## Supplemental_Data_1 for "The SHR/Akr Y chromosome reveals repeated turnover of the rat pseudoautosomal region" (part 49 of 81)

```
ACCTGCCAGCTAATCAAACCCATTGACAGAGAAAGCTGAAGAGTCACTCTCAGGGAATGGTATTCAGAGC
AATACTAGTGGAAAGTCTGAGATGATGAAGTCTCAACTAGAAGCTCTTCTCTCCCAATTATCAGTGTCAG
ACACAAACTCCAATATAGGTATCCAAAGCATGGAGGCGTTTATACTTAGCTGAAGAGACAATACTTGTCT
TTCCTTTGTTTCTTCAGACCGTTTTTTTCAGGACAAAAAGAGTAAAAGCCATGAGCTCTCAGTAGAACAA
CTTTCCCAACAACTGGCTTTTGGAATGAAGAAATTGATTATATAAACTCTGTGACTTCCAGGAACCACAG
CAAGCAGTGAAGTCCAGATGATTCTGAGAGGATTTCAATTCCTGATTCCCATGTTTGGAAGGCTCAGATC
AAGGCTATCTCTTCAGCAATCCAACTCAAACCCTACCCAAGTCTCAATGAACTTTCCCATGGACCATTTA
TTTCTTCCTTTTTTTATACAAAGACAGAAGGCCAGCTTCCTTCTCTTTTATCTCCCTCCCAAATGGCTGT
TTAGCCAGAATAAGGGGTCAATGAGTTAAACCTAGAGGTCCTCAAAGAATATCCAAGAGGCAGTTGCTGT
CACCATGACACTTGTGACATCACAGAAAAGGTAGGGCTCTCCAGGATACAAGAGAATTTTCAGGGAGGGC
CTAATGAAGATTTCACTGAGAATTGCCATGGTCTAACTGTTGAACAGCTTTCCTTACAATGAACAGATTT
GAAGGTGCCCTTTCCAAGAGTGTCTCCTGTGACATACTGGAAACCTTTACTTACTGTATATCTCTAAAAA
TATACTTCTCTTTGCTTCATTAGTACTTACATGTTCCGAATAGAGAATGTTGTTCAGGGGCTTGGCATCG
GTAAAAAAGATCTAGGAACATGGGGTGGAGGAGATTCTTCTGGATAATAATTCCATTCCCAGGTCCATTC
CTGTGACATACAGTTCAAGTTCCTAGGTATTCTCTCTTTCCCAAAGTCCAATATTTTCTCCCCAGACGTT
CAGTTGAAAGAATATTGTATTACATTTTCTTATCGTACATTTTTTGAAAGGGGAATTTATATATATTCCT
GAATGTGTACTCAAAAATCTGTTTTCCAATTTTATTTTTTGCAATGATATTGGGAACAAAGTGGCCCCAA
CTAAAGTATTAATATAACAATATAAATATTGTATATCTACTTCAAATTATAATCTCCCAAAACCTTATTT
TATACAAAAATTGCCAGCCATCAATAAAGCAAAGGACAACATGGACCCGAAAATTCAGTTCTGAATTTCC
TTTAGGGTTGAAAAATTTTGCCTAGAAAGTTTTGTGGGTGTATGTGTGTCTTTATCCCTCCACAGGTGCT
CCATCAGGGCTACAGGAGTTGGCCTCTTAATGTTCCATAACACCAATGTAAGTCACAGCTTAGGTTACCC
CCATTGATTCGTGGGTACCTCCCTTTTCCCAGGTCTCTTTCTCATCCTGGAGATTTCCCCTACCTCCTCA
TCTCTAAAAGTTCCAGATTTCCTTTCATTCTCATGACTATCGTGTCATATCTTTTGTCCCTTCCCACACA
GCATCCATTCTCCTCTTCCTTCCATCTCCCATCTAGTTCCTTCCCTCAATCTGCCTCCTAGACTATTTTA
TTCTCCATTCTAAATGAGAGTCAATCATATGCACTTGGGTCATTCTTCTTGTTTATCATCTTTGTATCTA
TGACCTTTGTGGAGGATGTCCTGTAGTTTATGGATAATATGAACTTTTAATTGATCAATTTCACAACCCT
GCTGAATCATATTTTTATAGTAGTATGTTAACATTGAACATTATAATTTAGTATGAGTGAATGTCAGGAG
GAGCAAATTTAAGTAAAAAGAAACTTAAAACATAGATCAAATCACAGATTATAAAAATTGATCTAATAAT
AAAAATTCTCTACTATAGTAAGGAATTATTGTATCACAGGCAATTTTTTAAGTGATACCATAAATTTGGC
AGACAAATGATGTTTTTACCAAATAATTATGGACAATAGGACTAAGATCAAATAAGATAAATATATTGTT
TTCATTTTGATATCACTTGCTGGCATTTTTCCTCAAACATCATGTATATAGCATTAAACTTTATGGTATT
AGTTTTAAATTTTAATATTTATTTTAACCTAACCTATAAAGTAATAGGATGCCTTATGTTATGTTTGTAG
ACATTCAACCTCATCCTCGCTTCCTCAGTTCTTTTTTCCGCCTGCCCTATGTCCCTCACCACTTATACTA
GTCTCTCTTCATTATTCTTGATTCTACACTCGTATCCCACATGTTGAATATCTTCCATACCATACTGTTT
AAAACCCTACTTTCTAATCTCTGCAACCTATACCATTTAAATGAACTCAATCCACCCACAGCTTCACATA
AATACAAGTATATTAAAAAGAGATTCTTTGATATATATGAGAAAGAACACATGGTATTTGCCATTCTGAG
TCTTTCTTATCTTACTCGGTATATTTTCTATTTACATCTATTTTCCTGAAATCATCATAGTTTAATTTTC
CTAGGGCTGAATGAAATACCATTGTGTATATTTTCACATTCTTATGTATCTACATATCAATAAACATTCC
TTACTCCTCTCAATAAAAAAGCAATAGATTTCTTTGTGAATAATGATGTGAAAGCTCAGATAGGGCTTGG
GGATTTAGCTCAGCGGTAGGCCCTGGGTTCTATCCCCAGCTCAAAAAAAAAAAAAAAAAAAAAAAAAAGC
TCAGATAAAAAAGCCAAAATTAATTACTGACAAATTTTCAAAGAGAAAAATAACTAACATATTTTTGGTT
ATACCAACTAGAGCAGTGTGTGTTAAAGTTAAAAAGGCTGTGGTATTCATACTATTTTTATAGTAATTAA
AAATGTACAATATTCAATACTTTAGAGAATGCTTATAAAATTGGACATCACTAAGTGATATTTCCACTAA
AAATTTAATCTTTTTATAAAATATTTTGGTTACATATAAATATTTTACCTTCAAAATAAAGAACATTAAG
AAGTTACTGTCATAAAATTCAATAACAACACCAATGACTCTTTATATGAATAAACAACAGACTAGGAGTT
ATTGAAAACATCTCCAGTTAAATAAAGAGACTTATAAAAGAGATAGAATTTTAACAGAAATGCACATGTC
AATCAAAATACAATAAAATCCTGAAACTCTACTAAGATGATGACTATGCATTCCTATGTCCTAGGTTTCA
TCAACTAGCATGGTACAGGAAGAGAAGTTATATGTCTGAAAAATGAATTCATATTTAACATAGTAACTTT
CTTCATAAAACCCAAGCAGACACTTCTCTATTTTGTTGCTTAAAAAGTATGTACAAAGCACGGCTTTTGA
ATATAACACTAATATTTCAAAACTATGATTAAATATGCAAAGATCTTAACACAAAACCCAGGGTTTTTAG
AGCAACCATACAAACTTAAGAAGGAAAAGAAAACATTTTTAAGTACATAGATATGCGTAACGAAGTCCCC
AGCTAACCAGTAACAGACGGGTCAAATTTATTGTTCTATATATTGCATAGAATACTCTCTCTCAGTTCTT
TATTCCTGAGCATATGTTATTGCGTATGTTTCTCTGTTTCTTATGTTCTGAGAGCAAGTGGTATTTCTCA
AAAAATTAGTTCAAATCATCTGATCTTCTCTCCAACAAAAAGAAGCTGTTTACATTAGAGAAAAACAAAT
TAAAGGTTCTCGTTCTTTATTGTGCAAAATTTATATTTGATTTTGTATGCTTAATATGCTTCTACACCTT
AGTGATGACCATCCAAGATTGGCCTGAAATCCACCATTTTAATTCAAAATGTAATAGCCCTCTAGCTAAT
CACAGAAAAGCCTTCAAAGTGTATTTACATAGGTTTATTTAATACAAATTCAGCTTATAGTTTAAGGGGA
ATAGTGATGGAAAACATCTTTTCATACATTTTCAGTACCTTCACATTATTTTATAGCTAAAACACTGCAA
TAGAATCAAGAACAAATTATTAACATCTTACTAAGTTAAAATGAGAATTTTTTTCTTTGTATAGTACAGA
ACGTATCATTGAACATTTTTGAGACAGTGTTTCTTTTATATCCCTGGCAGTACCAGAAACTCTCTCTCTC
TCTCTCTCTCTCTCTCTCTCTCTCTCTCTCTCTCTCTCTCTCTCTCTCTCTGTCTCTTTGTCTCTTTCTC
TCTGTGTAGACAAAGCTTGCCTCGAAATTGGAGTTCTGCCTGCTTCTGCTCTCCAGTGCTAAGTTTAAAG
GCCTGTGCCACCACACCCCGTGATTTTCTACATCTTTAAGAAGCTCTTGTCTGATTTTATTCCAAATCTT
ATGAAGTTAGTTCCCTAAAGAACCTAGGAGAAATCCAATAACAAAAATGTATTTTACATATATAAGTCCC
ACTTCCCGTGTTCCCGATTGATCTAGTCACCTAGCAAGCTCTCTGAGGGAACTGAAAAAAACAAATTTTT
ACTTTCATTAGAGGAATAAAGAAAAGGCCTTCTGACTGCACAATCTCATGATATCACAGAACAATTCTTC
CAATACTACAAAGTGAAATCTTATAATGACTCCTCTACCTGAAGCCATAGTTTCTTACCTTCTATTTGTT
TGTGCACACTGTGACCACCATTTTATTTTAACCAGGTTTAACACAAAGGTATTCTCTGCCCCAAGAATCC
ATTTCTACTATATTGACATATTCAGCCATGTTCAGTTAAATTTAAGCAACAACCACACCAAAGTCAGGAT
TTATAAAATATCCAAAAGATACATGGAAAGAAATGCTACAAAAATAAATGTATACCAAAGAAATAAACAA
AATGTCTTTTACTTTTTGTAACACAACATCTATCCATTTTCATTTTATTGATTGGTTCTGTGTATATTCA
TAAGCCAAGAAAATTGTATTTAAGCCAGGAAACCACTTGTGAGATTTAATTTTCTCTATTATATGGACTA
TGAAGACTAAACTTAGATATCAATGCTTAATGGAAAGCAATTTTACATGTTGTGTCATTTCACTGTTTCT
CAGATTTTATTTGTATACTTGAAAAAGTATAGCTACATCATGTTATTTAATATTTTTCCCATGCCTTTTC
ATTTTCTACTTAAATTCTGAGTGATAAGTCCAAATGGGATCTGATTATATATATTGACCCCATACGTATT
TTTGTAAAAATTATAAGGCAAATTTTATATGCTAGATTGTATACATTTGGGAGAACATTATACTTGAAAT
TAGGTCGTTCATTTTCATTAGTTTTCTCTGAATGACTATTATTTACTAATTTGTATTAAATTTTTAGAAA
TATTGTGTGTGTTTGTTTGTGTGTGTGTGTGTGTGTGTGTGAGTGTGCCTGTGTGTGTATACATACATAC
ATATATGTATATTTGATAATTCAAATCTAATAAGACCAGAGAAAGATGCTTGAGTGTTATTGATAATTTA
TGGATGCAGTGAATTTTTGTATATGCTGTATAAATAACCTTGAAAATATTTTCTGTGTATTTTTTAAAAG
CAATTTTTATATATGTATACTAGATCAAACCTGCTAATTGCAGTTTTAGCTTTTTCCACACTAATTTTAT
CTCAAGAGATGTCTAGAAAGAAATTCATGGATGCATGAATCATATCTTAACACCAACTGTAGGTAGATTC
AATGATATATCATTCTTTTGCTCAGCTTTAATTCATAAATTATATATTTAATTTGGTCTATTTATATTAA
AAACGTGTGCCACATTTTATATATATATATATGTATATATATATATATATATATATATATATATATATAT
ATATATATATATATATAACTTCCTTCTGTCAACAAACATTAAGAATTAATGATTTACATACATTATTACA
AAATCTAAGAACATTCAGTTTCTTCCATAAACAACTAGCATAATGCATAAATAATAGAACCATTTCCTGA
TTGACACGATTAACAAAAATCATTTGATGTACCATTCCTATAAACATATTTTGATATTATCCATCATTGT
TTCTTCAAGGAGTTTTTTAACTTTTAGTAAAGGGAAATATAGTAAAATTGAATCACAAATTAAGTCAGTA
TTTTTTCAATTCATATTCCTTTAAATTGTAAAATACAGTTTTGTTTAAATAGGTCATAATAAAAAGGGAC
ATATTGGCTATAGACAGCAAAAGAGACCAAAGGAAATTAATGCCAAACTCTAATATTTGTGCCAATATCA
GAAATGGGAAATGATATTTTACTATTAATTTAATGAGACAAAATGTCATTTTTATTTAATAATTTTTCGT
GAGTATTTTTTGTATTTTCAGTTCAAATGTTATCTCCTTTTCTCCCTCTCCCATAAATCCCCCTCCAGTT
TCTTTGAGGATGTTCCCATTCCCACCCACCCACTTCATCCTCAATGCCCTAGCATTAAACTAAACTGGAG
AAACAAGTCTTCACAGGATTAAGGGCTTTTCCTTCCAATCATGCTGGACAGTGAATTTCTCTGCCACACA
TGTGGCTGGTATCATGGGTTCCTCAATCTGTACTCACTAGTGGGTTGTTTAATCCACTGAATTTCTGGTG
GGATCTTGTTGGTTGATATTTTTGTTCTTCCTGGGGTTTTGCAAATCCCTTCAGCTCATTAAGTATATTC
TCTAAAACCTCCATTGAAACCCCCTTGTTTAATCCAATGTTTAGCTGCAACCATATTCTTTTATATCGGT
AGGGATCTGTCAGAGCCTCTCAGGAGACATCCACATCTGACTTCTATCAACAAGGGTTTGTGGGGATCAG
CAATAAATTCTGGATTGGGTGGCTGCTTATTGGATGGATCCCCACGTGGGGCAGTCTCTGGCTGACCCTT
TCTTCAATCCATGCTTAACTCTTTATCATTGTATTTCCTCCCATGAATATTTTGTTCTCCCTTCTTAGAA
ACAATGTAGCATCCACATTTTGGACTTCTTTCAGCTTGGGCTTCATATGACCTGTGACTTCTTTCTTATG
CATTCCACACTTTTGGGTTGATACACACTTCCAATTAATTTATACTATATGGGTTTTTACATCACATAAA
ATAATAATTTCAAGTTCCATCCTAAGAATTTTCTGCAAACATTGATTTTGATAGCTTAGAAGTACAGGTG
TGTAAATGTACCGCATTTCCTTTATCCATTATTCTGTTGAGGGACATCTGGGTTCTTTTCAACTTCTGGA
AAAAAAAATATATATATATGTATATATGTGTATATGTATATATATGTGTATATATTATGTGTATATATTA
TATGTATATATATTATATGTATATATATTATATGTATATATGTATATATATGTATACATTATGTGTATAT
ATTATATGTATATATATATGTGGATATATATATATATATATATATATATATTGTTGTTATCAACATATAG
CATCATGTGTCCTTGTTATATGTTGGAGCATCTTTTGGGTATATACCCAAGAAGTGGTATTGCAGGAACC
CCATGTAGTACTAATTTTGTGAGAAAATTCCAGACTGATTTCCAGAGTGGTTATACCAGCCTGCAATCGC
TCCAACATTGGAGGAATGTTCCTCTTTCTCCACATCCATTTAGGCATCGTTTTGTCAACTGAATTTTCTA
TTTTTTATCTTAGCCATTCTGATTTGTATGCTGTGGAATCTCAGGACTTTTTTGATTTCCATTTACCTGA
TGGCTAAGGATGTTGATATTACTCAGTTAAGAATTCATTGTTTAGCTCTATACACCATTTTGAAAGGACT
ATTTGATTCCCTATAACATAATTCTTTGAGTCTTTGTATATATTGAATTTAGTGCTCTATCATATGTAGG
ATTGTTAAAGATCTTTTCTTAATGTGTTAGTTGCTCCTTTTTCCTAATGATAGTGCCCTTTGCCTTACAA
AATCTTTACAATTTTATGAAATTCCATTTGTCACATCTTGATCTTAGAGCATAAGCCATTGATTTTGTGT
TCAGGAAATTTCCCCAGTGCCCAAGTGTTCGATACTCTTTCGCATTTTTCTTTTATTAGTGTTAGGTTAT
TTGGTTTTATGTGGAGATCCTTGATACACTTTGACTTGAGCTTTGTACATGGTGAAAAGTGTTGATAGAT
TTCCCTTCTTCTACATGCTAATCTCCAGTCTAAACAGCACTGTTTGTTTAAAATGCTATCTTTTTTCCAT
TGGATGGTTTTGGCTCCTTTGTCAAATATCAAGTGCCTGGTGTGTGCCTTCATTTTTGGGTCTTCAAATC
TATTCCATTCTGGGTATCTGCCTCTGTACCATAACCATTAAATTGTTATCATTATTTTTCTTTTTTCTTT
TTTTTCTTTTTTCTTTTTTTTGGAGCTGGGGACCGAACCCAGGGCCCTGCAATTGCAAGGCAAGCGCTCT
AACACTGAGCTAAATCCCCGACCCCACTATTTTTCTCTTATACAGTTTGAAGTAAGGGATAGTGATTCCC
AAAGCGTTCTATTATTGTTGAGGATAGTTTTCCCTATCATGGGGTTTTTGTTATTCCAAATGAGTTTTCA
AATTTCTCTTTCTACCTCTATGAAGAATTGAGTTGGAATTTTAATGGCGATTGCCTTGAATATGTTGATT
GCTTTTGGCAAGTTGGCCATTTTTGCAATATTAACGCTACCAACCCTTGAGCATGTCAAATCTTTCCATC
GGAGATTTTCATCAATTTTTTTTTTCTTCACAGACTTGAAGTTCTTGTCATACAGACCTTTTACTTGCTT
GGTTAGAGTGGCACTGTAGTATTTTTTTATTATTTGAGACTAATGTGAAGTTGTCATATCCCTAATTTCT
TCTCAACCTGTTTATCCTTGAAGTAGAGGAAGGGTATTGATTTGTTTGAGTTAATTTTATATCCAGCCAC
TTTACTGAAGTTTTTTATTGGCTGCATGAATTCTCTGGTTGAATTTTTGGGGTCACTAATATATACTATC
TTATCTTGTACAAACCATGATACTTTGACCTCTTGCATTCTCTTTGATCTCCTTTTGTTTTCTACTTTCT
GTGAATAAAATTTCCAGTACTATATTAAAGAAGTAAGTGGAGATTGGGCCACCTTTTCTATTCACTGATT
TTTGTTGTATTTCTTCAAGGTTCTCTCCATTTAAGTGGATGTTGGCTACTGATTTTTTGTAATATTGCTT
TTACTATGTTTATGTATGGACATTGAATTTATGATTTGTAACAAAATCTTTAACATGAAAAGGTATTGAT
TGTTTTCATTTTTTGTCAGCATCTAACAAGATGATCACTTGTTGCCCTAACCTGTGAGTTTGTTTATACA
ATTGATTTTTTTATATGCTGACCTCCAGTTGAACCATCACCATTTCTTGAAAGTTCTGTCATTTTTCCAT
TAAATGATTTTAGCACTTTTATCAAAGATAAAGTGACCATAGGTGTTTGCATTCATTTCTGGTTCTCCAG
GCTATAATATCTGGTAAAACTTTCAATTCCCATGGATGGAGAAAACAAGATATTCCATGACAAAGCCAAA
TTTACAAAACATCTTTCGACAAATCCATCCCCATATATGATAGTAGATGGAAACTTCCAACACAAGGAAG
GAAACTGCACCCTAGGAAAGAGTAGGGAATTAATCTTTCAACAAACCCAAAAGATGATAGACACAAACGT
AATTTCATTTCTAACAATAAAAATAACAGGAAAAAACAATACATTTTATTTATTATCTCTTACCATCAGT
GGACTTAATTCTCCAATAAAAAGATATAAACTAAGGGATTGGATACATAAAGAGGACCGCACATTTTGCT
GCATAGAGAAAAAACACCTTAGTTATACAGACAGTCACTATCTCAACATAAAAGGCTGGAGAGAAATTCC
AGGGAAATGGTCCCAAGAAACAAAATGGAATAGCCTTTCTAACACTTAATAAAATTGACTTTCAACCAAA
GATATCAAAAATGATAAGGAAGGACAAAATAATTGTAAAAAAAATACTAAGATGAACTATCAATTCCGAA
CAACTATGTTTCAAATGCTAGGGCAAATAAATTCACAAAAGAAACATCACTAAAGCTCAAAGCTTATATT
GTCCCGGACACAATAATAGTGGGAGACTTCAATACTCCACGTAGATCAATGGATCATTTGTGGAAACTGA
AACTAAACTGATACAGTAAAAATAACAGAAATTATTATCCAAATGGATTTATCAGATATTGAAAGAACAT
TTCATCCTAAAACAATAGAACATACCTTTTTCTCTGCACCTCAAAGTAACTTCTCCAAACTTTCACATAT
ACTCAGTAACTAAACACGTCTCAATAGATAACAGAATATTCAAATAATCCCATGCACCCTATCAGATTAC
CATGGACTAGGGCTGGTCTTCAATACTTTCTTATTTTTATATTTTTTTTACTATCGATATTTTCTTTATG
TGGTATTTTTCAAACATCATCTTTCTTGATAGTTTGGCACTGCGCATTCCAGGTTGGGTTTTGCCTAGCA
GTAATCCTTCCATTTTGCCTCTATTGTAGCAAGAGTGAGAGCTAAATTCCATTCTTGGTTATATACTACA
TTTTGAATGAACACTTTGGGCACACAGTGCATTTAATATTTTCCTCTTTACTTAAATATATATTATTACT
ATCTCATCTTACAAATTTGTAGTTTGATAATGACATTTTTAATATCATGATTTCTGAATGGATCTTTTGA
TCTCATTTTGTTTATATTTTATCTCCATTTTAAATGGATTTTTCTTTGTGAATACTTTCTGTCTTTAAGT
GTGTTTGTGTCTTTAAGTGATTTTATTATTGTTTATCAATGACAAAACGCAATTTATTTACACCAGCAGC
CATACAGGAAGGGGAACACAAGAGTTAGTTGGCTATTTGTATAGTATGGGTTTCTTATTCAAACATAAAT
ATCTCTGAAACAAAGGACAGTGATGAATTTCACACTATCCTCCCCCAAATATCCCAGCATAAAATAATTC
CCAGTAATGGCCTGAGGTCATGTGCTGTTGGGTAGTAGTTTATGGAAGAATAAACCCACTAACCACAGAC
AATTTAAAAAGCACTTACTTCCATACACACAGATACATAATAGGATTACAGAGTGGTCAATAAAGTCAAT
TGAAGAAGGTGTAAAGAAGTATGTTGTTACAAGAAAGTGAGGACAAGGGAAGAATTTGAAACCACTGTCA
ACTATACAATGATGAACATTTGTTCCCAAAAAGTAGTTTGTGTGCCAGATCAATAATAGCTGGACTGAAC
CCACCTTTTATCTACACAGAGAGGGGAGCTAAGGCTCTAATGGGAACAATGAAGACAGAAAACCAAAACA
ATAGCAAAAGGGGTATTAATATAAGCAATCCGTTAATGCAAACTACAACAGACATCTTTATGTTCTAACC
AGAAATTGCAGGAAAACTAAAGTCATATTTCAGCGCCCTATCTGATAACAAGAGTGAGCGAGCCATGGCC
TCTCTCGCTTTCATGTTTTTCAAGTACTTTACAGAAATAAGAATCTCAGACTCCTTTTTCCATGATTTAC
TAAAGGGTTTTATACGCCTCAATTTATTAAGGAATCATTTAAAAGCATATGTAGCTCCTGACAAGGTTTT
ATTAAAGTTCTCAAACTTCTTGGACTAAGATTCCAAAGTGTAAGTAGGCCCAACCCTGAGCTGTAAAACT
ATGACAAGGCAATAATAACAGATATTTTCAAGGCCCAAGCACTATAGTACTGTACTATTGAGTACAGTGA
TCCAAATTAATTCAAACAAGAGAGAAGGAAGAAAAAGGGTTAGAAATGTTGTGAAGTATCAACACCTTCC
TTGTGTATGTCAGCATTCATGGTTCTGCAATAAGTCTTAAGAGGCAGTATCCAAGTAGCAATGGGAGGAA
AGAACTCAGGAGAAGACAGGGAGATAAACTAGCATGGCAGGTGTATGTAAGAGAAAATGTAGACATGAAC
ATGTCCCATAATTTTGAAAAAAGATTTTTTCATTATTTTCTCATTCCAATCAAAACAGTCATCCCTGAAT
GATTCCCTTGTAAGACTTCCATAAAAGAGTTAAAACAAAAACCAACATAAAAATTGAAAGTTTGAAAAAA
AAAACAAACAAACAAACTTGTGTATGTTTCAGAACAGGATCACAGGGAAATGAGCTGAATCTGGTCAATA
TGAAACCTAGAGTGGCAAGCAGGACCTAGAATTAAGAGCTGCAAGAGAAAGGCAGGGGAGCAGTGACAGG
AACATGGCCAGGTCTGAGAGATACGGCTGGTCCTTTACAGGGGCACAGAATGAGGTAAGACAACATTTCA
AGTAAAGCAGCACCTTTCATTTCTGCTCACTTCAGTAATCCCATCTTCCAATAACCCTCATTTAGGGAAT
AATACAGAAGAGTTATGGTATGTATGTCATTCACTTCCCATTTACTTTTAACCCTGCACCAAAGTCAGGA
AATTACAAACATTCTAACTTCCAAGAAAAAAAAATACAGCCCCAGGTATAAGGAGGTCCTGAGGACCAAG
TGACAAACTGCAATATGTGAGAGTAGAGAATGTGGAGACATCTCATTCAACATAGCAGAAGTGTGACGGC
CCAAGCTAAGAAGGGAAAAAGCAACCATATCAGGTAAACCAGGTCTGCTTCTCATAACATTAAACTCATT
TGAATTATTCTTTCCTTTACAAAAGAAATAATTTATTTGGACTTACATTCCAGAATATAATAATCAGTGA
TGGATGATATCAGAGCAAAGATACACAGGCAGAGGTTGCTGAAAGATTACATCTCAGAACACAAGCGGAA
GGTGGAGAAAACTGTATTGAAATAGCTTTAGTCCTTTGAAACCTCAAAGCCTACCCCTAACTACATACCT
CCTGCAACAAGGACATACCACCTAGTAAGATTGCAATTTTTGGCATTTTCATATTCTTAACTGTACTTAG
TTCAAATCACTTTCCAGCTCAATCTTCATTTTGAATGAAGCTGATTTATCCTGCAATGTGGCTGTACCAT
CTTCTCTTCCTAATATTGGCTTTCATCGTGTGGATAATAGATGGTTCTGGATGCATAGGGGATGTTTTTA
TTCCTATATATCACTCCCTTTATGTACTATATGAGTAGTGACATTTCAATGAGTTTCATTTGGAGAAGGT
ATAAATGGTTGAGCTTACATATACGGTTTAAACCTCTATTGACATTTTTTAGAAAATATCAGGTATCCAT
TCTTTGTTAATAATTTCTTCTTTATATGATAAACAAACAATAAAATTTTACTCAAATCAAAATAATTCTC
TATATTTTAATATCCAAAGATACAGAAGAACATTAAGATAATGTGTAATATTAAATCAGCTGAACTGCAT
GTTCATTTAATTAAGAATAACCAGAATCATTGATAGGTTTATGGAACATATTATACAATCAAATACCAAA
GCATTGAATAAATTGTGGGAGAAGAAGAGGGTCATTTTATAGAATGTACCTTACCTTCAGATCCAGTATT
TTCTTTCATGTAGCAATAATTCAATTTAACTACTCTTCCTCAGTATTTTTCATCCTCTCATTGATTCTAC
TTTCAAAGCTCTATCCTATAACTCGCACGATTGTTAAATTTAAAACCAAGAACAGTACATGTGTCAATCA
TTTTCTGCCTTTCCTGATTTGTGTTTTATTCGGTTCAAAATGGTCATGATGTGTTGAAGTCATGAAGAAT
TTCTGCCTCATTTGATGAAAATTTTCTGAAAGCATATGTTATTCATAGTTTTAAAATACTGTTGATATGC
TAAATAGTAGTGGATATTATAGTTAAAAATCATCTGGATAAGGAATTTTTCCATGTATATCATAACACAC
TAAAATACTAAAGATAAAAAGTATAAGAGCTAGAATTTATTACTATTTTTACTCTTCTAGGGTTTGTAAA
TTTACAAAATCTGAGCAAATGACTTCTTTCGGTGAAATTCACATTCATGAGCTAATAAATTCTAATCAAA
CTGCTGTGTCAGCTCCCATAAACTTGGATTAAATTCTAATTGCAATCCAAAATGTTTGTAGTAAGTAAAT
GGGCAAATACTTTGTCTGAATACACTAAATAAGCATGAAGTATAATCATAGGTTTCCTCTTAATTAAATA
TGAGGATATAACTTGAAAAAATACAGATATTAAAGTAAGTTTTTGTTATATAACAGCTAGTTATGGTCTG
AGTAATGACTTAAATCACCAAATCATGAACAGTAAATAGGAATGTCTAGTGAGTTAGAGGTTCTTTCAAG
CATCTTCAAGTAAATCGATCTAAAATAAATTCCTTTAAAATTCTCCTAAACCCACTTATCATGAAATATT
TCACATCTTAGTAAATAACACCAACATCTTTTCATTTGCTCAAAAAAAAAAAAGACATAGGCTTTCTTTT
CTTCCTGCCCACCCCAGCCTTATTCTACTACAAAACACATCAATTTCCAACATAGCTCTCTAATATGACT
CTTTTTCATTATCATTGACACTACTTCCATATAGACTTCAAAAACTTCCTTCAAATCATTCTCTGTAACA
TTTCATAATACATAAGTAACCAGAGTCCCTTACTATATAAATACTGAGTTAAACAAACTTATTTAAAACT
ACTCAATGATTTCTAATATATTTTCTGTAAATAAAAATTATATTTCTAATATTTTTCTATATTCCCTTAT
GTGACATTGCCTAAGCATCAGCTTTATTTGTTCCGCTCTTCTATCTCTTAATCAATACAAACTTCTCTCA
TATGTACTTTTGGATATGTCAAGGTCTACATCCTTTTATCGAACTTATATTTACTGAGATTTTGCCCAAA
ATATAGTTCAATTATGTTTCATTTAATTTAACTTAAATGTCACTTCCCAAAGAAAATCTCCATGACCTTA
TTTCTAAAATAGATTCTTCAATTACTTGCATGCTATTAACTCCAACACACTGATTTATACATTCATTTCT
TTCTTTTTCCTTGTATATAAAGCAGTATTTATAAAAGAAAGTTCATAATACTTTTTATTCATTCCTAATC
TATACCACTATTATGGAGCCTGGTACATTAATGGAGATTTATTTATTTATTTATTGATTGATTGATTGAT
TGATTGCACGATTTAGTAAGTTGTAAAAAATTAAACTTTATACTATTCTTCGTTTTAATGAATATGCATT
CCATGCATTGGTTAAACCATCATGAAGTAATTATGTGAGTTCATAAATATATTACAATTCAATGACCTAA
ATGACATTGCCTAAACATTTTTACTTGTCAGGGATAGTCTATTTCATATTCAACAGCAATGCTTTGTTGA
CTGAGTAATTATCTCAGCTAGGAATACATTTGACATGAAAGAATAAGATACCTAATTTTAATTCATAGCA
CCCACTTAAAAATGCCAGGTGCAATTCATTTGTGGTCCCATCTCTGAAGATACAAAGAAATGATCATTCC
TAGGTGCTGACAGGTCATGGAGTCAAATTTTATTTGTGAGCTGTTTCAGTGATAGATTAAAAACCAAGAG
GACATACAGCTGTGTTTCCAGAGCTGAACCTGTACCTCATCTCTCTGTGCCCAGACACCACCAGAAAATG
GCTGGACTTCCAGGAGTGATGACACACTAAAGAGCACAGGAGAGATTAACACACTTCAGAGGGAACTTCC
TAGAGCCCTCAGAACCCAGGAACAGAGGTGCAGTCTGTTACAATATACTTTTGGTTTCTATCTATTCCTT
GTAGCTGATCCTGATCCACAGCTCTTGCTAGACAAGATCCTTCCAGAGAGATTTAGTGTCCCTAGAGTGC
TGACCCACAGGTTTACAAGAGGTTCAATCCATTGTCAGAGACAGTAAAACCAGCTAACCCCAGAGATAAT
GAGATTGCGAGAGGAAAGTATAAAAGCCTAAACAACATAAACCAAGGCTACATGACATCATCAGAACCCA
GTTCTCACACCAATGCAAGGTTAGGATATCCTCAACACAACAGAAAAGAAAAAGAAATGTTTGTACTTCA
AATCACTTAACATGATGAGGTTAAAGGATTTTTAGAAGGACATAAGTAACTCCATCAAAGAAAAACAGGA
GAACAGATGTAAAGAGATAGAAGCCCTTATAGAGGAAACGCAGAACTCCCTTAAAGAATTACAGGAGACA
ATAACCAAACTGGTGGAGGAAGTGAACAATCCATCAGGAAAAAAAAAATATTTAAACAGAAAGAGCAATA
ACAACAACAACAACAACAACAACAACAATATTAACAACAACAACAAGAAACACACAAAGAGAGACACTCT
GGATATGGAAAACCTGGGAAAGAGATTAGGAGTCAAGAATGCAAGCATCAAACAACAGAATATAAAAGAT
AGAAAAGATTATCAGGGTCAGAAGGTACCATAGAAAACATTGACACAACTCTCAAAAAATGCAAAACACA
AAAAAAAAAACTCCTAACCCAAAACATCCCAGAAATCCCAGAAAAAATGAGAAGACAAAACCTAAGGATT
ATAGGTATAGAAAAGAATGAAGACTCCCACCTTGAAGGGCCAGTAAATATCTTCAACAAAATTATACTAG
AAATCTTCCCTAACCTAAAGATAGAGACAACCTCAACCATATGAAAAGAATAAAGTACTCCAAAAAAATT
GGACAAGAAAAGAAATTTCTACCATCACATAATAGTCAAAATATAAAGTGCACAAATCAAAGAAAAAAAT
ATTAAAAGCAGTAAGGAAAAAAGTTCAAGTAACATAAAAAGGCAAACCTATCAGAATTCCACCAGTCTTC
ATAAAAGACACTATGAAAGTTAGCAGATCCTGGGCATATATCACACAAATCCTAAAAGAACAAAAATGGC
ACCCCAGGCTACTATAAAATCTCTGAACTACATAGATGGAGATACCAAGATATGCCATGTAAATAGCAAA
TTTACAAAATATATTTCCATTAATCCAGTCCTTCAAAAGATAATAGATCCAAAATTCCAACACAAGTTGG
GAAACTACACCCCACACAAAGCACGAAAATAATCTACTTTTAAAAAACACAAAGGAAGTTAAATAAGATA
GCCACAGAAACATAATTTGACATCTAACAAAAAAAATAGAAAAAAGCAACAATTGTTCCCAAATACACTA
AACATCAAAGGACTCAATTCTACATAAAAAGACAAACACTAACTGAATATATATATAAATATATATATAT
ATATTTATCATATATACATAAATATTACATAATATATTACATATATATTACATAAATATATATATTTATC
ATTTTGCTGCATGAACCAAACACAATTCAATGACAAAGACAAATGCTTCCTCAGAGTGAAAGACAGAAAA
ACAATTTTTCAGCAAATGTTCCCAAGAAGGGACCTGACGTAACCATTCTAGTATCAAATGAAAAAGACTT
TCAAGCAAAAGTTATGAAAAAAGGTAATAAAGGACATTTCATACTCACCAAACGAAAAATAAACCAAAAA
AAACTCAATACTGAATAAATATGCTACAAATTGAAGGGCATACACATTCGTCAAAGAAACTTTACTAAAG
CTCAAAACATATATTATATCATATACAATAATAGTTGGACATTTCAATACACCACTCTCATAAATAGACA
GATCATGGAAAGAGAAACTAAGCAAAGACACAAAGAAACTAACAAGGTATGAACCAAATATATTTAACAA
ATATCAATACAACATTTCATCTTAAAACAAATAATAAACCTCCTTCTCATGGGCCAGCCCTAAGATTGAT
CTTCTTTCTCCTGTTGGTTCTTCTTGAGGCAGCTGAGGAGGAAGAGTGTTAGCGGAGGGTGAGACTTTGT
CTTATGATATATGTGGTAATTTTTTTTCTTACAAGATATTTTGGGTTGCTGTATAATAATAAGTTTACTT
ATCTAAGTCTACGTTACTATGTTACTGTACCTGATTTACTTATCTATGTCTCAGTCACTATGCTTTGCTA
CTGTAAATGGTCTGCCTTCTGAGACCAGAAACTGCAGTCTCTGGCACTTACCACCTCATTCTAAAACAGC
AGGAGATAAAGTAGAGGATTACTTGCTGGAGCCTTTTCCCTTTTGTCCTTATGCTTCTTGCTTTTCAGGC
TAGGGAGAAACTTGGAGCAATAAACTTCTACTAAACCATGAGAAGTGCATAGCAATTACAGAAGTAAAAC
TTTTACATAGTCAAATATGCATAAACATAATTTCACACCTGGATTCAATAAACGTGCATTGATACATTTC
CTCTCAAATTCAGCTGGGCCCAACTTACATGCAATCTCACAATTACATTCTTACACACAAAAACTCATAA
TTACATACTTACACAGACATCCATACTTACATATGCATATTGAGCAAAAGACCAAGGACCAGTGCAGAAA
GATGGACTCCAATCTTTATTTCAGAGAGAAAGAAATCGCTTCTACCCTTTTAATGCTAAGTTTATTCATC
CCAAGTTTGTATGAGTAAAGACTTGTTCCTTTAAACAAGACTAAGCCTGCATTAGTACTAAGAAATAACC
TTTTCTGTCCCATGGTAAGGACAAACTTGCCTGCACCTTCTTTTCTTTCCAGCTTCTTCTTCTTTTTTCC
TCTTTTCCTCTGCATTTTGCTGATTGCTCTCTTATATTACATAAGTTATTCCTCTCTACATTTCTTCTCA
GCCCAGATCTTTTTGTATCAGTTCTACTTAGCTCAGTTCTCCTTATCACAAACCGTACTTTTCAGCTCAG
CCACTATCGAGCCCAGTCCATCTGTCTCTGTCCTTCCAGTTCAGACCTTCTGTCTCAGTCCTTCTGTGTG
TCTTCTCTTTGTCCTCAGCACCTAAACATCTTTCAGAATACATGATCATGTATTACAATGATTATCACTA
TTTCATATGAAAGATCAAAGCATAAATTGATATACAATTTTACAACCGAGAATGTTTACGTGAATATCCA
TCAGGAGTAATTATCTGGCTAAACCTTCATCACCAGTGTCAGCTCTACAGGTTCACTGAATATCCAAAAC
CATAGTTGATAGAGAAGTTATTTACAGATAAACCCAGTCAATATCTTATCCTCTGTCCTTGCACCTGTAA
CAAATCGTTTGTTCTCTTTTTATGTCTCTTGATAACTGTTTTGCAACCTCTTGGAATGTGTCCTGAGTAG
GGGAAAGTCTGTTTACTATCTCAGAACAATTAACTAGTGACACCTGGGAGACTGGCAGTGTTGTCACTGC
AATTTTGACTATTAGAAAGAGACTTTTAGCAGTCCCATTATAAAAAGCTAAATGACCATTGATATAATAT
TAGGAATTATTGTAGGATCATTATTAAGACTAAAGATTCATCTATTTGTCTGTATAGCATCACTGCAGGA
CAGTACAACTTTGTGGCCTGCAGAGATCTGCTCCAAATGTGTGTGCTCTTACTCAATGATTGTTATATAT
GTCTAATAATAACAACAGGAATAGCATTTCAATAGCAGGAAACTTGCCCAAAAAGAATCCCTTACAGCCT
TGCTTAATAAGGGCAAACCAGTTGTGTATTATAAAATAATCTGAGGCTGTCCATCTGAGGATGATCACCT
GCTAGTTTTTAGCTTGTCCTGTTATGGCTCCTGACACTTTATTCTCAGTCCTACATGGTACCTTCTCCAA
AACTGACAAAATGATCCATCACAAAACCGGCATAAGCAGATACAAGAAGATTGAATTAATCCCATTCATC
CTATGAGATCACTACAGACTAAGAATGCTCTTCAATAACAACAAGAACAACCAAAGACCCACATATACAC
GGTACCTGAATAATAATTTACTCGATGAGAACTAGTTTAAGGAAGAAATAAAGAAAAAAAAAGTAAAGAC
TTTTTAGAATTTAATGACAATGAAGGCATAACTTGGGAACACAAAAAAAAAAAAAAAAAAAAAGAAAAAA
ACAATGCTAAGAGGAAAACTCATAGCTATGAGAGCTTCCACAAAGAAACAGGAGCTCTGATACACTAGCA
GTTTGACAGAACACCTGAAATCTCAGAACCAATAAAAACCCAAATGCAACAAAAGGACTAGAGAGCAGGA
AATATACAAACTCCGTACTGAAATCAACCAAGTAGAAACAAAAGGAATTATGGCATTTTTTTTCAAGCCA
TTCTCTGATTCCATCAGCCGGGATCCCTTTCTCAGTTCAGTGGTTTGCTGCTGGCATTTGCCTAAGTATT
TGCCATACTCTGGCTTTGTTTCTCAGTAGAGATCTACATTCAGTTTCTGTTGGCCTGCACTTCTTTGCTG
CTTCATCCATTTTGTCTAGATTGGTTGCTGTATATGTATGGCCACATGTGGGGCACGCTCTGAATGGGTA
TTCCTTCAGCCTCTGTAAACTTTGCCTCCCTATTCTCTGACAAGGATATTCTTGTTACCGTTTTAAAGAA
GGTGTGAAGGATTCACATTTTGGTCATCCTTCTTGACATTCAATAGTTCTGTGCATCTAGGGTAATTCAA
GCATTTGCGCTAATAGCCTCTTATCAATGAGGGTATGCCATGTGTGTTTTAATGTGATCGGTTTACCTCA
CTCAGGATGATATTTTCTGGTTTCATCCATTTGCCTATGAATTTCAGAAAGGCATTGCTTTTGATAACTG
AGTAATATTCCATTTTGAAGATGTACTACATTTCCTGTATCCATTCCTCTATTGAAGGAATCTGGATTCT
TTCCAGCTTCTGGCTATTATAAATAATGCTGCTATGAACATAGTGAATCATGTGTCTTTTTTATATGTTG
GAGCATCTTTTCGGTATATGCCCAAAAAAGATATAGCTGGTTCTTCAGTTAGTTCAATGTCCAATTTTCT
GAGGAACCTCCAGACTGATTTCCAAAATGGTTGTACCAGTCTGCAGCCCCACCAACAATGGAGGAGTGTT
CCTCTTTCTCCACTTCCTCACCAACATCTTTTATCACCTGAGTTTTCATCTTATCCATCCTGACTGGTAT
GAGGTAGTATCTCACGGTTGTTTTGTTTTGCATTTCCCTTTTGACTAAAGATGTTGAACATGTATTTAGG
TGTTTCTCTGCCATTCTAAATTCTTCAGCTGTTAATTCTTTGTTTTGCTCTGAACTCCATTTTTCAATAG
GGTTATTTGTTTCCCTTTAGTCTGACTTCATGAGTTCTTTGTATATTTTGGATATTAGCCCTCTAACTGC
TGTAGGATTGTAAAGATCTTTTTCCAATCTGTTGGTTGCTATTTTGTCCTAACAAGAGTGTCCTCTGCCA
TACAGAAGCTTTGTAGTTTTATGAGATCACATATGTCAATTCTTGATCTTAGAACATGAGCCATTGGTAT
TTTGTTAAGGAAATTTTCTCCAGTGCCCATGTGTTCGAGTTGATTCCCCAATGTTCTTCTATTAGTTTGA
GTGTATCTAGCTTTATGTGGAGGTACTTGATGCAGTTGGAGTTATGCTTTCTACAGGGTAGTAATAATGG
ATTAATTTGCATTTTTCTACATGCTGACCTCCTGTTGAACCAGCACCATTTTCTGAAAATGCTATCTTTT
TTTACATTGGATAGTTTTGGCACTTTTCTTAAAAATTAAGTGATCACGGGTGTGTGGTTTCATTTCTGGG
TCTTCAGTTCTATTCCACTTGTCTATTTGGCTGCCTCTGTCTCAATGCCATACAGTTTTTATCACTATTG
CTCTGTAATACTACTTGAGTTCATGGATAATGATTCCCAAGGAAGTCCATTATTGTTGAGGACAGTTTTA
GCTATTCTGTGTGTTTTGTTATTCCAGATGAATTTATGAACTTTTCTGTCTAACTCTATGAAGAATTGGA
TTGGAATTTTGATGGGGATTGGAATGAATCTGTAGGTTGCTTTTGGTACAATGTCCATTTTTACTCTATT
AATCCTGTCAGGACATGGACATGGGAGATCTTTCCATCTTCTGAAATCTCCTTCACTTTCTTCAGAGACT
TGAGGTTCTGCCAAATGCTCATATTTTTATTTGCTTGGATAAAGTCACCCAAGATATTTTATATTATTTG
AGGCTATTGTGAAGAGTGTCATATCCCTAGTTTCTTTCTCTGCTTGTTTAGCTTTTGTGCAGAGTTACTT
TTATACCCAGCCACTTTGCTGAAATTGTTTATCAGGCTTAGTAATTCTCTTGTGGAACTTTTGGGGTCAC
TAAGTATACTATCATATCAACTACAAACAGTGCTATTTTGACTTCTTCCTTTCCAATCTACATCCCTTTG
ACCTCCTTCAGTGTGTGCTTGCTCTGGCTAAGATGTCTAGAACTATATTGAATAAGTTGTGAGAGAGTGG
GTAGCCTTGTCTAGTCCCTAATTTCAGTGTGATTGTTTTAAGTTTCTCTCCACTTAGTTTAATGTTAACT
ACACATTTGCTATATATGTTTAGGTATGGGCCTTAAATTCCTGTACTTTCAAGGACTTTTATCATGAAGT
GATGTTGAAGTTTGTCAAAACTTTCTCAGCATCTAATGAAAGGATCATGTGGTTTTTATCTTTAAGTTTG
TTATATAGTGGTTACGTTGTTTGTTTTCTGTATATTAAAGCATCCCTGCAAGCCTGGGATGAATCCTACT
TAATCATAGTGGATGATTGTTTAATGTGTTGTAAGATTAGGTTTTTAAGAATTACATTGAGTATTTTTGT
GTCGATATTGATAAGAAAATTCGTCTGACGATCTCTTTCTTTTTTGGGTCTTTCTGTGTTTTAGTGATTA
GAGTATTTGTGGCTTCATGAAAGCAATTTGGTAGTACTCCATCTGTTTCAATTTTATTAAAGAGTTTGAA
CAGTATTGTTTTGTTATTTTCAATGAATTTTGGATGGATATCTGCACTAAACCAATCTGATCATGGACTC
TTTGGTTGGGAGAGTTTTGGTGATTGCTTGTATTCCTTTGGGAGTTATGGGTTGTTTAAATGGTTTACTT
TTCCTGATTTAGCTTTGGCACCTTGTATTTGTCTAGAAAGTAGTCCTTTTTCTCCAGATTTTCAAGTTTC
ATTGAACATAGCCTTTTGTAGTACAATGATTTTTTTTTTTAATTTCCTCTGATTCTGCTGTAATGTCTCC
CTTTTTAATATTTGATTTTGTTAATTTGGACACACTCTCTGTTTCCTTCTGTTAGTCTGGTTACGGGTTA
ATGTATCCTGTTGATTTTCTCAGAGAATTAGTTATTGGTTCTGTTGATTCCTTGTATTGTCACTTTTCTT
TTTTCTACTTGGTTGATTTCAGCACTGAGTTTGATTATGTCCTGCCTTCTACTACTCCTGCATGTATTTG
CTTCTTTTTGTTCTAGAGGTTTTAGGTGTGCAGTCAAGCTACTGATGGATAGTCTCTCCTGTTTCTTTCT
CCAGGCACTCAGAGCTATGAGTTTTCCTCTTACCACAGCTTTCATTGTGTTCCAAGAGTTTGGTATATTG
TACCTTCTTTTTCATTGAATTATAAGAAGTCTTTAATTTCTTACTTTAATTTTTCCTTGACCAAGTTATA
ATTGAGTAGAGCATTATTCAACTTCCATGTATATGTGGGTGTTCTTTCCCGATTGTTATTGAAGGACAGC
CTAAGCCCATGGTAGTCTGGTAGAGTGCATGGAATTATTTCTATATTTCCATATATTTTGAGGCCTGCTT
TTTGAATGATTATATGATCAATGTTGGAGAAAGTGCCATGAAAGGCTGAGAAGAAGTTAAATCCTTTTGT
TTTGGATAGAATGTTCTCTACATATCTCTTAAGTCCATTTGGTTTATTCCTTCTGTTAGTCTGTCTATGT
CTCTGTTTAATTTCTCTTTCCGTGATCTGTCTAGTGGTGAGAATGGGGTGTTGAAAGCTCGTACTCTTAT
TATTTGTGCTGCTATATGTTCTTTTAACTTTAGTAAGGTTTCTTTCATGTATGCAGGTGCCCTTTTATTT
TGAGCATAGATATTTATGATTTCAAGTTCATCTTGGTGGATTTTTCCTTTGATGAATATTAAGTGTCCTT
CCTTATGCTTTTTGATGACTTTTGGTTGAAAGTCAATTTTATATGATATTATAATGGCTACTCCAGCTTG
CTTCTTCAGATCATTTGCTTGGAAAGATTTTTTCCAGCCTTTTACTCTGAGGTGGTGTCTGTCTTTGTCT
CTGAAGTGTGTTTCCTGTAGTGCAAAATGCTTTGTCCTCATTACATATCCAGTGTGTCAATCTGTGTATT
TTTAGTGGGGAATTGAGTCCATTGATGTTGAGAGATATTAAGGAATAGCGATGATCACTTTCTCTTATTT
TCATAATTGGAGGATAGTTAATGTTTGTGTGCTTCCATTCTCTTTATTTTGTTGTGAAAAGATTAATTCT
TGCTTTATTATTTTACTTGCCTCCTTGTTTTGGGATTTGCCAGTTAGTGTCCTTTGTATTACTGGATATT
TAGAAAGATATTGTGTAAATTTGGGTTTGTCATGGAATATCTTGGTTTCTCCATCTATGTTAATTGAGAA
TTTTGCTGGATAAAGTAGCCTAGGATGGCATTTCTGTTCTCTTAGGGTATGTATGATATCTGTCCAGGAT
CTTCTGGCTTTCATAGTCTCTAGTGAAAACTCTGGTGTAATTCTGATTGGTTTGCCTTTATATGTTATTT
ATACATATACTTACTGCTTTTAATATTTTTATTTGTTTTGTGTATTTGGTGTTTTGACTATTATGTGATG
GGAGGGTTTCCTTTTTTGGTCCAATCTATTTGTAGTTCTGTAGGCTTTGTGTATGTTTATGGGCATCTCT
TTCTTCGGATTAGGGAAGTTTTATTCTATAATTTTGTGGAAGATATTACTGTCCCTTGATGTTAGCAGTC
TTCACCCTCTTCTATACCTGTTATCTTTAGGTTTGATCTTCTTGTTGTGTCTTTAATTTCCTGTGTTTGG
GGCTAGGAGTTTTTTTTTTTTTTTTTTTTGTTTTTACATTATCTTTGACAGTTGTGTCAATGTTTTCTAA
GGAATCTTCTGCTCCTTAGATTATGTCTTCCATCTCTTTTATCTTGTTGGTGACGCTCACATCTATGACT
CCTGGTCTCTTTTCTAGGTTTTCCATCTCCAGGGTTGTCTTCCTTTGTGCTTTCTTTATAGTTTCTTTTT
TCCATTTTTAACTCCTGGATTTTTTTGTTCATTTTTTCTCCTGTTTTTTTTTTTTTTTGTTTTTTGTTTT
TCCATTAGTTCTTTAATGTACATTTGTGTTCCCTCTTTCTGGGATTCTATTTGTTTACTTCTGTATTTTC
TGTTGTCCTGTATTTTCTTAAGGGAGTTATTTATGACCTCCTTAACATCCTCCATGATCATGATAAAATG
TGAACTTAAATCTAGATCTTGCTTTTCTGGTGTGTTTGGATATCCAGTGTTTGCATTGTTGGGAGATTTG
GGCTCTGATGAGCCCATGTAGTCTTGATTTCTGTTGTTTGAATTCCTGTTATTGCCTCTATCCATCAGGT
TGTCACTGGAGTTAGCCTGTCTTGCTCTTTCTGACAGTGGCTTGACCGTCCTGTAGGCTCATGTGTCAGG
ACGGCTGTAGACATGTTTTCCTTTTTTGTTTATACCCTGTTATGGGAACAGAGTATTCTTACCTCATGCA
TGCAGTTTTTCCTGTCCACTGGCTTTCAGCTTCCCTTTTGGCTGGAACCAGAAGGAACTTCACATATTAC
TCTTATATCCTTCTGTTGGGGGGAGGGAGCACAGAAGGCACAAGGTGTTTTCCTATTGAGTCAGGAATCT
GGGCAGAGAGTAGTCTCCTCTGGTTTCCCAGGAATGTCCACTCCTCTGAAGTTCTAGTTCTTCCACTTTC
AGGATTTGTGTGCAGGGAGCTATTTGACCAGTTCTGTTCAGATCCAGGCACAGTCTGGAACATGGTGCTC
CTGCAGTTTTATTCCTCCTATATTCCTTTGTCCAGAGGCACTATGCTGTTTTGTCTTGGGCCAGAGATGT
GGGTAATGGTGGGCAGAAGTTGCGGTCTCTGTGCCTTGTATGCTCAGTATTGCCCAGACTCCTGGGTGAT
CAGCTCTCTCTCCCACATCATCTAGGAGCAGGGAGCTCTGGGTCAGGATCAGCAAGGTTCAGGAGCCAGA
TAGAAACCGGAAGTGCCTGGTCCCAGAGGAGTTCTGCTTTTGCATGTCCTGAATCCACTAGTCAGGTCAC
TTAGAGCAGAATAGTTGTATTCACCTCTGGTCTCAGGCTTGAAGTTGCTTCTCAGGCTGCCATTCAGCTC
TCAACGAGAGTTGCAACCAGAATTGTCTACTAGGAGGCCCAGATGGAGCTAGGTGTTTTTTTTTTTTTTT
TGTTTTTTTTGTTTTTTTTTTTTTTTTGTTTGTCAGGAATGTGAGCAGAGTTCTCAGGAGTTTCTGCTCT
TCTGATGGTCTAAGTGTTCCCCACCCCACAGAAGATTTGTGTGTAGGATATTGTTTGGAGCAGTTCCGAT
CCATATGCCATTTGTACTGCAGGACTCCTGCTCCTATATTCATGTGTCCAGCGGCACTATGCAGTTTCCT
CTTGGGCTAGGGATGTGGGCCCAGGTGGGCAGAAGTGGCAGTCTCTCCATCCCTGAAGTCTAAGTACTGC
CCAGTCTTCTGGGTGATCAGCTCTCTGTCAGACAGAGTTTCCAAAGGAGTTTCAAATGTTCATTCCCTAT
ACTACAGGTCTCCAGTCTTTCCAATTCTCCTCCAAATGTTTTGGAGAAGACATCTCTTGTCAAGGCGAGG
TACAACAGGCCCCATCAGTCAAAGAGGGCTGCAAAATTTCTACTTTTAAAGGTAATCTCAATGATTTCTC
ATATTCCACAAATGGATTAAGTCCTGCCCCCTCTCCACATGTGACTTTAATACCTTCGCCAGCTGCGAAA
CATGGGAGAAAGCTATGTCCACTCACAAAGACAGTCAAAGTTGTCCCCCATCTCCACCAAAGTGCCTTAT
GCAAACTGCTTCGGGTTAAAAGCATTTGAAACCTGATTCTGCTAACAAAGTGGATTTCATAACTTCTCTA
TTAAACCAAGAGAACGTTCAGACTTCTCCACTTTTAAAAATGTCTTAAATCATCACTTATGGTCCGAGGG
CGACAAAATGCAGTAACAAATACCCAAGTGAACCTCATAACACACATAACACCCCAAGCATTGACAAAAC
TTTCTGCATGTACACCATTAGATCAAGGACAATTGTCAATTTCAGAGTGGGTCTTGAGAGTTCCACCCCC
ATGCAGGATGTGGTAGAAAATTCTGAGTCCAACCAGGAGACTCTTGTGCCTTCTGCACATAAAATAATGT
AATCTAGCACACTCAACATCTCCCCCCATACTTCAAATGTCCCTATACAACAAAGAATTATTCAAATATC
CTCTACCACTGAAAAGGACCCTCCTGACTTGTCATCAGGACCAAAAGAGACAAGTTTGTCAGAACACAGT
CAATGAGCCATGCAGACTCCATATTTATACAATGTGCAGAGAAGATAAAACATCACCTAAGTCCTCAGGG
GACTCTAGGTCATTCTGTCCTGTAAGGAGGGGTTCCAAAATTTTCCACATATACATCAGAGGTGCTAGAA
TTTCCCAAAACTGTGAAGGATTCTCTGAGTAGTAATTTATCTCATAAAGAGACTGTGGGACAAGAAACAT
CTACAAAAGAAGTTCTACCAACAGCCACATCTTGAGAAATGTCTTGTGGATGTGACACATGTACAAAAAA
TGTTCTAGGAAATATTCCATCTGTAGAGAATGTTATGGATCCAACTATATGTGAAGCAGGAGTGGTGTGA
CATGATTTGCAAACACCAGTGTCTGTAGCATTCTCGACATCTGAGGAAACGGATTCCTTGTATTCCATTA
GTGAAAAAGAATGCATACGACCTCCTCAAACTTCACAGGAGGCTATAGGAATTTCCTTATCTCCTGAAGA
TCAGCCATCTTCCCCAACTACAGAAGATGCTACACACTCTTCCAAATATGCACAAAGGGTTGCCAGTCCT
TCTTTATACACAAAAGCAGACCAGAACATCTGCCAAATAACTCAAAAGCTCTGGGTTTTACTTCATCTTC
TGAAGGGGCCTTGGAACCTGTTTTGACTCTCAAGCAGGCTAGGGAACCTGACACATCTGCACAAAAGTTG
GTTTCCACTTCCCCAGAAGAAGAATTTTTTTTGGAACTTCCACAATTACACAACAATATCTACAAACATC
CTTATCTGCTCGTGAGGCTCTCAGATCTCTCAAATATGTCCATGATGCTCTAGGAGAAGTCACATCTTCA
GACATAGCTCCAATAACTTACCGCCATTCTGACGTCAAGTAGGATATCTACACATATATATGGTACATTA
AGACCTTCGTCATCTGAGAAGGAAATCTTAGGATCTACTGCATCTGAACAGCATGCTTTACAACTATCCC
CAGCTACCCAAGTAGATTTACTTAACATGTCCACTCTGGGGAGAAATAGTAGACATTCTCCCTCTTCCAA
AGTGGACCACAGTCATCCAGTTTCTAGAAAAAGGGTTAAGATTCGATCCTTCTGATGGAGTCTTGAGAAA
TTTCTCCTCTAAGGAAGACACTTTCAACCTTCCCCGTTCTGCCAGAAGGGATCTTGTGCCATCTTCTGCT
GCCAAAGAGACACCAAAACTACAACTACTCCTCAGGTGAGTCCCACACCTCCATCTGAACAAAGGTCCTT
GGAATTTTCAAAAAATGACAAAGGAATTATGACAAGTTGCCAATCCTTACAAGGGCATGCTGGACATTAC
ATTTTGTCCCAAGATGCTCAAGTACCACCTCCTTCTACCCACGAGTCATGTTCACCCTCAAACCTTTTTT
TTCAGGCAATTTCTTCACCCCTCTCTGGGGCTCCAGAAAGTGATCTCCATGCTCAAAGTGATTTGTAATT
GTGCAAATTAGACTTCAAAAATACAAAACCTTTTTTTTCCAAAAGTCTGAGTGATAGTCCACAGCGAAAA
AAAATCATTTAGACCTTGTGCCATTAGCCCAAGTATATCTGAAAAATTCCATGTCTACTAACGCATCTAA
AAATCAATCTGGCTCTAGCACTCTTCATGGAAAACATTTACAATCAGCCATACAATCCCCGGGACCATCA
AAATCTAAAAAGGGTTATGTAGAAACTTTACCATCTGCCCAAAGGTCTTTAGGATGTTCAGCAACTTCTC
CATGAGCTTGGTTAATCCAGAGAACAAAAGAACTAAAGCCATTTGCCCATGGTGTTTTCCTAAGAACCAC
ACATCTCTTCTTTTCTTTTATACCAAGACAGAGGCCAGCTTCCTTCTCCCCATCTCTGATCTCTTCATCC
TATTTGTTCTCTCTCCCAAATGGCTCTTTACTCTGAATTAGAGTCCAATTATTAAACCATAGATATATGG
AAGGAATATCTGAAAGGCAGTTGCTGTGAAGACGACACTTGTGACATCACAGAAGAAGCTAGGGTTCACC
AGGATACAATAGATTTTTTTATGGAGGGCCTAATGATGATGTCACTTAGAATTGCCATAGCCTACCTATA
AACACATACTCTTGCATTTGTCAGATTTGGAGGGGCCATTTCCAGGAGTGTCTTCTGTGACACAGTGGAA
ACTTTACATGCTACATCTCTCTAAAGCTAGAGACTTCTCTCTGCTTCATGAGTGGTTGCATGTTCTGAAT
GAAGAAAGTTAGTCAGGGGCTTGTCATGGTAGAAAAGATCTAGGAAACAGAAGGAAAGAGATTCTTCTGG
AGATTAATTTTATTCCCAGGTCCAATCCTGTGAAATAAAGTTCAATTCCACAGGTTTTCTCTGTTTCCCA
TGTCCCTGAATTTTCCCTACAGACCTTTAATTGAATGAATATTGTGCTATATTTTCTCATTGTAAATTCA
TTGACAGGGGACATTATATATGTTCCTGCATGTGTACTCAAAATTTCATTTTTCCAATTCCATTTTTTAC
AATGAATTTGGTAACAAACGGGGTGCAGCTATAGAGGGAATATAAGAGTAAATATTGTGTACCTTCTTCA
AATGATGAAATTCCAAATCCATATTTTATCCATAAATTACCAGACATCAGTAAAGCAAAGGGAAACATGG
AGTATAGAATTTGGTTCTGAAGTTCTATTAGATATCAGATATCTAAGATTTACCTTCCCGTGTTACCAGG
GAAAGACTTGAGGGTTTTGGATGTATTGCCATGATTCTTCTTCGGGCCAAACATTAGTTCCTGAGTGATG
GGCAGCGAGAGGTATGGCTTGAGGTCCAGTGAAAACTCAACTTCAATAGGTTACAAGAAAAGGAGGGAGT
CTATTTGGCATTGTCCTTTGTGGATCCTATACTCTTGACCTAGTTACCCAGAAACCATGTAAATATTCCA
TCAATAACATAGTTGTATGAGCCATATATATATATATATATATATATATATATATATATATATATATATA
TATAAAGAGAGAGAGAGAGAGAGAAATATAGAAATAGACATAGATATAGATAACATAGATATAGATATAT
TAGGCACCAAAATTATACAAGATTGTTGAAGTTAAGAAGAGCATGCTGCCAGGAACTGGATATAGAAATT
TCATTTGAGACACAGCTAGAGCATGACAAATACAGAAGTGAATGCTAGTGGCAAACCAGAGAACTGAAAA
TGGTCCTCATGTTTGTAGATGTTGAGAACGGATTACAAGAGCTGAATGGACTTTCAACTCCATAAGAACA
CCAATTCAACTAAGCAGAGCTTTCTGGTACTACACCAACATTTAAAGAGTGTGTATGGACAAACCTATGG
CTCCAACTGCATATGTGGCAAGTATGGTGGTTATGGGCATCAATGGAAGGAGAAGCCCTTGGTTCTCCCT
TGTTTTTACTGCTAGTTCAAGGGATTGTCTAGGATTCTTTAGGGTGTTATAAAAGTAGGGTAAGGGGAGC
GGTTAGGAATCTTATGGACAGGAAATGTGGAAAGGAACAAAACATTTGACATGTAAATATAGAAATATCT
AATTAAAAAGAGCTATAAAACATGTGAAAAATTAAAAAAAAAAAAGAACTAAAGAAACGAAAATTGGCAG
CTAACCAGACCTATTGATTCAGAAATATAAAGAGTCTCTGTCAGGTAATTGTAGTCAGAATACTACTGGT
GGAAAGACTGAGATGATGAAGTCCACATTTGTAGCACTTCTCTTTCCCAGATATCAGTCTCTGACACAAA
CTGCACTATTGGAATCCAAATCATGGAGGAGTTTACACTGAGCTGAAGACAGAATACTTGTCTTTCCCTT
GTTCCTTAGCACCTTTCTCTTCTGGAAAAAGGAATCAAAGCCATGAACTTTCAGGAAAACAACTGGTCCC
TTTCTAATACCTGGCTTTTGGGATAAAGATATTAGTGATATAAACTCTCAGCTCTTGATTCCCATATGTT
GAGGCACAGATAAAGGCTATCTCTTCAGCAACCCACTAAACCACTAAACAGGACACACTGAGCTTTCCAA
TGGACCAAGTATTTCTTCCGTTTTTATACAAACACGGAAGGCCACTTCAATTTCCTAGGTTTTCGCTGTA
TCTCAAAGGCAAGTATTTTCCTTAAAGACCTTCAATTGGATGATTATTGTTTTAATTTTTTTCTACATTA
CTTGAGAGGGTACATTTTATATATGTTCCTGAATGTGTAATCAAAAACTGTTTTCCAATTCAATTTTTTG
CAATGACCATTGCAACAAAGGGGGCACAGCTCTAGAGTGAATATGAAAGTGTAAATATTGTGTACCTTCC
TCAAAACTCCCATATTCTTATTTTATCCAAAAATTACAAGGCATCATTAAAGCAAAGGACAGCATGAACT
ACAGAATGTGTTTCTGTAGTCCCATTAGATATCAGTTCTCTAATATCTACCTTCCGGTGAAGAGACTTGA
GGGTTTTGGATGTTTTACCATGATTCTTTCTTCAGACGAAACATAAGATTCAAGAGGATGGGCAGGGAGT
GGAATGGCTTGAGATCCAGTGAAACCTCAGCTTCATTAGGTTTGTAAGAGCACGAGAGAGTCTATTTGGC
ACTGTCATTTGTGGATACTACATTCTTGACCTTGTTTCCCAAATTCCATGTTAAAATTCCATCTAACCTC
ATATATATATATATATATATATATATATATATATATATATATATATATATATATATATCTGTGTGTGTGT
TTATAGACAAATCACCCACCAAAACTAGATAACAATGATGAAGTATAGAATTGCATGATTAGAAGAAAGG
GATATAAGTCTTTCCTGAGAGACACAGCTAGAGAATGTCAAATACAGAATTGAATGGTAGTGGCAAACCA
GTGAACTGAAAACAGATCTCTTGTTGGTAGATTTTGAGAAAGAATGACAAGAGCTGAAGGAGCTTTCAGT
CCGATAAGAAAAACAATGTCAACGAACCAGAGTTCCCTGGTATTATACGAATATTCAAAAATGTTCATGG
ATAGACCTATGGCTACAACTGCATATGTAGCAGAGAATGGTCTTATTGGCCACCAATGGAAGGAGATTCC
CTTGGTCTAATCTAGGTTTCATTACCAAATCAAGGGAATGTCAAAGGGCAGTAAGGGGGATTATACAAGA
AAGGTAGGGGGACTGGTTAGGTATATTATAGGCAGGAAACTGGGAAAGGCAAAAATATTTGAAATGTAAA
TATGGAAAAATCAAATTAATAAAGCAAAAATATTGCTAAAAAGTAAAAAAAAATAAATAAGGTAAAGATA
AGAAGACTGCCATCTATTCACACACATTGACTGAGAAATATTATGGGTCACTATCAGGCAAAGGGAGTCA
GAGTACTAATAGTGGAAAGACTGATATGATGTACTAGAAACATGTCTCTCTCCTAAACACCAGTATCAGA
CACAAACTGCACTATAGGTATCCAAATAATCAAGGAGTTTATTCTGAGCTGTGAACACAATAGTTGTCAT
TGGCTTCTTCCTTAGGACCTATTTCTTCTGTGCAAAAAAATAAAAGCCATGAGCTCTAAGGAAAGAAAAG
TGCCCTTCCAAACACCTGCCCTTTGGGATAAAGATATTAATGATATAAACTCTCTGACTTACAGGATCCA
CTAGAAGCAGGGAAGTCCAGATGCTTCTGACAGGCTCTGAGCTCCTGATTCCATGTGTGGAAGGTTCAGA
TCAATTCTATCTCTTCAACTTACCTACTCGATACCTACCAAGGTCTCAGTGAGATTCCCCAGGGTCACCA
TATTTCTTACTTTTTTTTTTATTTTTATACCAAGACAGAAGGCCATCTTCGTTCTCCCCATCTCTGAGCT
TTACATTCTCTTTGTTTTCAATCCCAAATTGATATTTCCTCTGAACTAGAGGCCAATTAGTAAACACTAT
ATGTACTGAATGAATATACAAGAGGCATTTGCAGACACAACAACACTTGTGACAACACAGGAGAAGATAG
GGCTCTCCAGGATACAAGAGATTTTTCATGGAAGGCCTAATGATGATATCACTGAGAACTGCCATGGCCT
ACCCACAAACAGCTTTCCTTACACTGACCAGATGTGAGAGTGCCTTTTCCAGGTATGTCTCCTGTGACAC
AGGAAAAACCTTTATGTACACCATCTCTCGCTTCAATAGTGTTTACATGCTCTGAATAGAGAAAGTTATT
CAGGGTCCTGGCATGGGTAGAAATGATCTAGGAACTTGGAGCAGAGAATATTTTTCTGGATAATATTTTT
ATTCCCAGGTCCAAACCTGTGACATACCGTTCAATTTTCTAGGTTTTCTCTCTCTTGTAAAGGCCAGTAT
TTTCCCTTCAGACCTTTAGATGAAGGAATATTGTATTTCTCTGTTTTATTGTACATTCTTTGATAGGTGA
CTTTATAAATATTCCTGAATATGTATTCAAAAATTATGTTTCGAATTCCATTTTATGCTATGTTTTTGGC
AACTAATGGGCCCCAGCTATAGAGTAAGTATAACAGTGTAAATACTGTGTACCTACTTCAAATGATAAAC
TCCCAAATCCTTATTTTATCCAAAGATTACCAGACATCAATAAAGCAAAGGACCACATGACTATACATTT
CAGTTCTCTAGTCATATTTGATATCTGTACGACACTCTCTACCTTCCTGTATTCTCATGACCTGACTTAA
AGATTTAGATGTGTTTCTGTGATTCTTTCTTAAGGCCACATATAAGAAACAGGAGGATGGGCAGGGAGAA
GAAAGACTTGAGGAACAGTGAATCCTCAACTTCAATACCTTCATAAGTACAGGGGGGAATCTATTTGACA
TTTTCATTTGTAAATTCTACATTCCTGACTTTTTGTGCAGAATCCATGTTAACATTCAACCTAACCACCT
ATGCAAATAGTTGTAGGAGCTACCAAAATACATATATATATATATATATATATATATATATATATATATA
TATATATACATATATATATACACATATATATAAATATAAATACACACACACACACACACACACACACACA
CACATCAGCCTCCAAACCTAGATAAGTGTGATGAAGCTAAGAAGTGCATTCTGCCAGGAGTCAGATATAG
GAATGTCCTGAGAGACACACCTAGATCATGTCAAATAAAGAAGTGTATGGTTTTGGCAATCCAGTGAACT
GTAAAGGACCTCTTGTTTGTAGATTCTGAGAAAGGATAACAAGAGCAGAAGGGGCTTTCAACCCCATAAG
AACAACAGTCAATGAACCAGAGCTTTCTGGTACTAAACCAATATTCAAAGACTGTACTTTGACAGACCTA
TGCATCCAACTGCATATATAGCACAGGATGGCCTTGTTGGTCATTAATGGAAGTAGAAGTCCTTGGTCCT
CCCTTGGTTTGACTCCCAGTTATCGAAAATGTGAAGGGAGAGAAGAAATGGAGAGGGATCAGTTGGGGAT
TTTATGAGAGGAAACTCTTAAAGGAAATAATATTTAATATGATTATAGAAATTAGTTTCTTTAATAAAAC
AAATAAAATTTATAATATATATGTATATGTATATGTATATATATATATATATATGAAGTAAATAAAAAAA
AACTTCCAGCAAAAAACAGCTGTTTACTCAGTAATGTAATGTGTCACTGTCAGAAAATGGTAGTCAGAGA
TATAAGAGTGGAAACAGTGAGATGGTGATGACTCAACTAGAAGTACTTCTCTCTTGCAGATATCACTGTC
AGACACAAACTGCACAATAGATATCTAAAGCATGCAGGAGTTTACTCTGAGCTACGGATATAATACTTGT
CCTTCCTTTCTTCCTTAGGGCCTTTTTCTTCTTGTCAAAAAGAATAAAGGCCATGTGCTCTCAGGAAAAC
AACTGTGCCCTTCCCATTACTTGGCTTTTGGAATAATGAAATGAATGGTATAAACTCTCTGACTTCCAGA
AACCATAAGAACAGAGAAGTCCAGAAGCTTCTGAGAGGACCCCAGCTCCTGATTCCCATATGTGGAAGGC
TCAGATCAATGCTATCTGTTCAGCAATACCACTCAGCCCCTACCAAGGTGTCACTGAACTTTCACAAGCA
CACATATTTCTTCCTTTTTTTAGACAAGGAGAGAAGGGCCTCTTCCTTATCCCCACTTCTGATCTCATCA
TCCTCTTTGTTCTCACTCCCAAATAGCTGTTTTCTCTGAATTAGATGCCAATTACTAAACACTACAGGTA
CTAAAAGAACACCTGAGAGGAAATGCAGGCATGACAACACTTGTGACATCAAAGAAGAAATAAAGCTCTC
CAGGTTACAAGAGATCTTTCAGGCAGGACCTCATGATGACGTTACTGAGAACTGTCATGGCCTCCCGGCT
AAACAGCTTTCCTTACATGGACCAGATTTGAGGTTGTCCTTTCCAGCAGTGTCTCCTGTTACACAGTGGA
ATACTTTATGCACTCCATCTCTCTAAATCTAGAGACTTTTCTTTGCTTTATTAGTGGTTACATGCTCTGA
ATGGAAAAAAGTTAGTCAAGGGCTTAGAATGGGTAGAAAAGTTCTTGTAACATGGAGTGGAAGACATTCT
TCTGGATATTTATTTTATTCCCAGGTACATTTCGTGAAATACAGTTCAATTTTGTAGGTTTTCTCTGTTT
CCCAAAGGTCAGTATTTACCCTACAGATCTTCATTCGAATGAATGTTGTATTTCACTTTCTTATTGTCCA
TTCCTCAATATGGGACTTTGCAAATATTGCTGAATGTGTACTCAAAAATTCTGTGTTCCAATTCCATTTT
CTGCAGTGATTTTGGCAACAAATGTGCCCAGCTATAGAATGAGTATAACAATGTAAATATGGTGTACCTA
CTTGAAATGATAAACACCCAAATCCTTACTTCATCCCAAAATAACCAGACATCAGCAATGCAAAGGACAA
CATGGACTATGGAATTCACTGGTTCTCTAGTCCCATTTGATATCAGTTTGCATTATCTACCTTATTGTGT
TCCAGTAAAGAGACTTGAGGGTTTTGGGTGTTTTACCATGATTCTTTCTTCAGGCCAAACATAAGATTCA
GGAGGATGTGGAGGATGAGAAATAGCTTGAGGTCCAGTGAAACAGCTTCATTAGGTTCATAAGAACTGGA
GAGAGTCTATTCGGCACTGTCATTTGTGGATTCTACTTTCTTGACGTTGTTTCCCAGAACCCATGTTAAA
ATTCCATCTAAGCTCATAGCTATAGGATATATATATATATATATATATATATATATATATATATATATAT
ATTTAGATATAGATATAGATATAGATATAGATATAGATATAGATATAGATATAGATATAGATATAGATAT
GCATATGCATGTACACGTACACGTACACGTACACGTACACGTATACGTATACGTATACATATACATATAC
ATATACATATACATATACATATACATATACATATATACATAGATAGATATATTAGCCACCAAAACTAGGT
AAGATTGATGAATCTTAGAATTGCATGATTAGAAGAAACATATATAGGTATTTCCTGAGAGACACAGCTA
GAGCATGTCAAATACGGAAGTGAATGATCGTGGCAAAGCAGTGAACTGAAAACAGATCTCTTGTTGGTAG
ATTTTGGGGAAGGATAACAAGAGCTGAAGGGGCTTTTAATCTGATAAGAAAAACAATGCCAAAAAACCAG
TTTTCTGGTACTAAACGAATATTGAAAGATTGTACATGGATCGCCTATGGCTCCAACTGCATCTGTAGCA
GAGAATGGCCTTGTTGGGCACCAATGGAACGAGATGTCCTTGGTCTGTACTAGGTTTTATTACCAATTCA
AGGGAATGTCAAAGGGCAGAAAGGGAGATTATACAAGAAGAGTAGGGGAACCGGTTAGGGATCTTATGGA
CAGGAAACTGGGAAAGGCAAAAATATTTGTAATGTAAATATGCAAAAACCAAATAAAAATTGCTAAAAAA
TAAAACAAATAAGTTATAGATAAGAAAAGTGCCATCTAATCAAACTTATTGACTGAGAAATCTAAAGGGT
CACAATCAGGCAATGGGATTCAGCAATACTATTGGAAAGACTGATATGATGAACTAGAAACACGTCTCTC
TCCTAAATACCAGTATCAGACACAAACTGCACTATAGGTATCTAAATAGTCAAGGAGTTTACCCTGAGAT
GAGTACAGAATACTTGTCTTTCACTTCTTCCTTAGGAACTTTTTTTTCTGAGCAAAAAAAAAAAAATAAA
AGTTATGAGTTCTAAGGAAAAGAACAGTGCCCTTCCCAACACCTGGCTTTTGGAATTAAGATATTAATGA
TATAAACTCTCTGACTTACAGGAACCACTAGAAACAGTGGAGTCCAGATGCTTCTGACAGTCTCTGAGCT
CCTGATTCCATGTGTGGAAGGCTCAGATTAATTTTATTTCTTCTAAGTACCTACTCAACTCCTACCAAGG
ACTCAGTGAGATTTCTTAGTGTTCACATATTTTTTTCCTTTTTTTTATACCAAGACATGGCTGAGTTTTA
CATCCCCTTCATTCTCACTCCCAAATGGCTGTTTACTGTGAACTAGAGGCCAATTAGTAAACCCTGTAGG
TATTGAAGTTATATCTGAGAGTTATTTGCAGATAGGACAACACTTGTGACATCACAGGAGAAGCTAGGGC
CCTCCAGGATACAAGAGATTTTTCATGGAAGGCCTAATGATGATGTCTGTGAGAACTGCAATGGCCTACC
TGCAAACAGCTTTCCTTACATTGACCAGTTTCTAGAGTGCTTTTTCCAGGTATGTCTCCTGTGACACAGG
GGAAATCTTTATGTACTCCTTCTCTTTAAAGCTAGAGACTTCTCTTTACTTCACTTATGTTACATGCTCT
GAATGGAGAAAGTTGGTCAGGTTCCTGGCATGGGTAGGAATGATCTAGGAACTTCAAGTGGAGGAGATTC
TTCTGTATAATATTTTTATTCCCAGGTTCATTCCCATGACGTACCTTTCAATTTTCTAGGTTTTCTCTGT
TTTGTAAAGGCCAGAATTTTCCGACCTGTCCTTTTTGTAAATGAATATGGTATTCCACTTTCTTATTGTA
TATTCCTTGATAGAAGACTTTGTAAATATTCCTGAATGTGTACTCAAAAATTCTGTTTTCCAATTACACT
TCCTGCTATGATTTTGGCATCAAAGGGGGCCCACCAATAGAATGAGTATAAAAGTGTAAATACTGTGTAC
CTATTTCAAATGATAAACTCCGTAATCCTTATTTTATCCAAAGATTACCAGACCTCAATATAGCAAAGGA
CCACATGGACTATACATTTCTGTTCTCTAGTCATATTTGATATCTGTACTACACTATCTACCTTTCTGTG
TTCCCATGGCCAGACTTTAAGACTTTAGATGTGTGACCATGATTCTTTCTTAAGACAAATAAAGAAGCAG
GAAGTTGGGCAGAGAGATAAAAGGCTTGAACAGTGAATCCTCAACTTCAATACCTTCATAAGTACAAGAG
GGAGTCTATTTGACATTGTTATTTGTAAATTTTACATTTTTGACCTAGATGCGCTGAATCCATGTTAACA
TTCCAACTAACCAAACCAAATAGCTCTAGGAGGCACCAAAAGTATATATATGCACATACATATATGTGTG
TGTACACACACACGCACACGCACACACACACACACACACATACATACATACATATATATATATATATATA
TATATATATATATATATATATATATATACACATATATATATATATATATCAGCCACCAAAACTAGATAAG
ATTGATGAAGCTAAGAAGTGCAAGTTTTTCTGTTTCCCAAAGGCCAATATTTTCCCAACAGACCTTTGAT
TGAATATTGATTGAATATTGTACTTCATTTATGTATTCTACTTTTCTTTATAGGAGACATTATATGTATA
TATTCCTGAATATGTACTCAAAAATTCTGTTTTGCAATTCCAATTTTTGCAATGAATTAGCAATAAAGCC
TACCCAGCTATAGAGTGAATATAACAGTGTAAATATTGTGTACATAATTCAAATGATATTTCCCAAATCC
TTATTTTATCCAGAAATTATGAGACATCAGCAAACAAAGGACATCATGGACTATATAATGCAGATATCTA
GTCCCATTAGATATCAGTTTTATAATATCTACCTTCCTGTGTTCTCAGCACCAGACTTAAGGGTTTTGGA
GTTTTTACCAGGATTCTTTCTTCATGCCAAACACAAGAATCAGGAGGATGGGCAGGAAGAGGAATGGCTT
GATGTCCAGAGAATCCACAACTTCAATAGTTTCATAATAACAAGAGGGAGTCTGGCTGACATTGACATTT
CCTGATTCCACTTTTTTTTACCTAGTTTCACAGAATCCATCCTAAAATTCAACCTGACCACATAGCTTTA
GGAACCATCAAATACATACAAATATATATATATATATATATATATATATATATATATATATATATATATA
TATAGATATATATATATATATATATATATATATATATATATAGATATAGATATAGATATAGATACAGATA
CAGATACAGATACAGATACAGATACAGATACAGATACAGATACAGATACAGATACAGATATAGATATAGA
TATAGATATATAGATAAATAGAAAGATAAATAGACAGATTGATAGATATAGATAGAAAGATGGAGAAGAG
ATAGATAGATAGATAGATAGATAGATAGATAGATAGATAGATAGATACGTAGATAGAAAGAACAATCTGT
CACAAAACTACATTACACTGATGACGCTAAGAAGTGCATGCTACCAGGAAACGGATCTAGATCTTTCCTG
AGAGACCCAGGTGGAGCATGCCAATTACAGAAGTGAAGGTTATTGGCAAACCAGTGGAATGCAAACGAAC
CTCTTGTTAGTAAATTTGGAGAAAGGATTACCAGGACTGAATGGACTTCAAGCACATAAGAACAACAATG
CCAATGACCTATAGTTTTCAGTTGCTAAACCAATATTCAAAGAATGTACATGGACACAACTATTGGGCCA
ACTGCATATGAAGAGGAGAATGGCCTGGTTATACATCAATGGGAGGAGAAGCTCTGAGGCCTACCAAAGC
TGGAACCCCAATGGAGGTGAATGTCAGGGGGTGATGGAAAAGAGATGGTTATGAGGAGGAACACCTTTAT
AAAAGAACTGGTGGGGAAAGGAATAGTTTTCTTATGACTGGAAAACTGGGAAAGTGAATAATATTTGAAA
TGTAAACAAAAATATATAATTTTTATATAAGGAAAAATAAAAGTTTTACAAGCTGAACAGCAAAAGTGAG
GAATCTCAATCCCACTTGAGAGGGAGAAGAAATGAACCTCAGGAAGGAAGAGTGAGGGACCTGGTTGAGA
AAGGAGACAGTAATGGAAAGAGGGTAACATGGTCAGTTATTGGTGGAGAGTAGGACTGAAACCCTGAGTG
TCAACATAATGAATGGAAACAGGCAACCCCAGGAGCTCAAGTGTTGGAGGTGGTTGGTGGCTCTAGAATA
TTCCAGAGACCTGAGAGGTAAGAGACTATCAGGACTCAGTGAAATGTCCGGGAGTGGGTAGAGGGAACTT
GAAGAGTCTACCTCCATGAGGAAAAGAGATCATCAAGTGAGGGATAAGTTGGCCATCCACAAGTCAATTC
TCTGACACATATTTGTTCCTATCTGAAAGACCTACAGGGACAAAACCAGAGAAAAGCCTGAGTAAAAGGA
ATTCCAGTGACCAACCATATCTGGGAACCAAGATAAGTAGAGGCCCCCAAGGCCTGACACTATTACTCAT
GCTTTGTCATGTTCACAAAATGGAACTGACATGACTGCTTTCTGAAATACCTAACAACCAGCTGAAAGAG
TCAGATGCAGACAATTACACTCAGTCAATGAACAGAAGCTGCTATAAGCCCTGTGGTGGAACTAGGGAAA
AGCTCGAGGAAGCTGAGGAGGGGAGCAACCCTGTAGGAAGACGAGCAGTGTTAACTAACCTGGACCACAG
TGTTTTTTTTTTTTTTTTTCAGACACTGTGCCATCAATGAGGCATCATGCACCAGCTAATATGAGGCCTC
TAAGAAAGGAGTTCTGGTTCTGGACACAACAAGAGAAGATGCACATAACAGTCAAGAGACTTGAGTTCCA
AGGGAGTGTAGAGGGCTGGTAGACTAGGGGTGGAGTGGGAGACATCTTCATTCAGATGGGCTTGTGGGTA
GTAGGTATGGGATGTAGAACAGTCAGAATATGGGCTGTTAGAGGGATGAGATCCGGATTGTAAAATTCTA
TTAAATAAATTTTAAAAAAGAAAAGGTAAACTAAAATAAACACTTTCTTTCCCAACTTTTTTTTTCCTTT
CGGTCATGGTATTTCATAACAGTAATAGAAACTCTGGCTAACACATGGTATTTTGGACAAAAGTGTGCAA
ATGCTAACTAGAGAAGGATGACATCTCTGTGGAGTCAAGTTGCATGATCTGATTCAAATGTCCTTATTCA
GAGGTAGCAACTAACAGGGAATTTCTAAGCCTAAGTTTTCTATCATGACAGTGAATCCTTTTTAATCCAA
CCATTATGGGATCCGTGATATCTGGAAACAAATCAAAAGACTGGGAATATAAAAGGGAAGTATCTTGGTG
AAACATTCATGGAAGATTACCACAAACTGGTTGATACTTATAAGTTCTTGTTATATGAGATAATAAAATG
ATCTTTTTTTTTTTCCGGAGCTGTGGACCAAACCCAGGGCTTTGCGCTTGCTAGGCAAGCACTCTACCAA
TGAGATAAATCCCCAAACCCAAAATTATCTATTTTTGCCCTAATAAATTGTGTGCCAACAGTTTGTTCCA
ATGAAACTTTAGACAAGAAAAAAAAAGTTGGTACAAAGTGCTAGATCTACTCAGACCTAAAACTGAAAGT
TGTCTAGGTGACAGTAAGCATAGGAGGAACACTTGTGGAAAAGAAAGCAGAGTTTGTAGAAGACCTCAAG
CAGGGAAGTGCTTCATGCAATTGTAAAAAAAAAGTGTAAAAGACCTGAACTTTCATATTGAGTGAAAGTT
GTTGAAGAATATTTACAAGTGACTCTGAGTTGATTACATAAGCTGGTTTATTTAAAAATCCATGGTAAAT
ACTAGAAAAAATGGGACCAAAGTGTAATAGAGCAGAAAAGACAATAAAGTTGAAATTTGGTACAGGTTTT
TAACTTGAACATGCTGAATGTTATTGGATGATTTAATGTGATGAATGACTCAGATAAACTAACAATATTG
CATGACTCTTTAATGAAATTGCTCTGTACTGAGAACACAACAATTATCTGTGACAAAAATCTGTTCAATT
ATGGTTATATTCTTTAATATTTCTTTTTGAAAACATTCATTTAATTAAATAAAATTCAATAAGGAATCAA
AGACAACCCTTTTCATCTCTGACATATCCAATCTCTAAACAGGGGTATAGTGGATGAAACTTCATACAGC
ATTTGCCTACTCCAGGTATCATTAATTTAAAATAATAAGCATAGCAGTGTATCATATTTGTAGGCATTTG
TTACTAAGATCTAATAATCTCCTCAGAAAGACCTCCAATAAAAGCAATCTAAAATAACTTGCCCATTTAA
ATATTAAAAATCTTAAATATGAAGCTTGCTTATCTTTTTCACAACATATACACCATTTGTTATTATTTCA
TTTTTACATATGACTTTTAGTCACTCTACCCTTCTGATTTTGATATTTGCCAATCTTCACAAGGAGGAGA
CTGAACGCTTTTCAGCAGTCCTCATGTTTCCTCCCATTTTCCACTGCATCTGGGCCATATTACCGTCAAT
GAAATTAATATTTTAAATAAATGATAATGGGATGCAAATATAGATTTTGATATTTCATACAATAAAACAG
ATAAAAAGAGGCAATAAACAACCAGGTACAGATTTTGCTTTAATATGAAATCAATAAGTTAATAATATCT
TATAATATCAACCCTAATTCATATTGAGTCAGTGCTGAAATATATGTGACAATTTTTGTGAAAAGATTAA
GTAACTTTTCTGTATCTTTCTAAAAACAATTGGACATATTCAACAAAGAAGTGTCAGGCTCAGTTATTTT
GTAGAAATAATTAAAAAAAACACTCCTCAAAATATTCTAATAGGTAGATCTAGAACACAAGTTTAATTCT
CAGGCTCCAGATAACCAGCTCACATAGTGCTGAGCACTTGCCTTCCCTGTGCATATACAATTTTAATTTC
CATAGGAAATATTTTTTTTAAATCTCAAAAGCTATATTTACTTAACAGTAAGATTTTAGAAGAGGAACTT
TACTTTTTCCATTTTTATTAAATTGGGTATTTATTTGCATTTCAATTGTTTTTATCTTTCCTGTCCACAG
GACTAACCTCTTCCCCTCACATTTTATAGTGGTTGTCCCTTCCATATTGATATCCCCTTCCTTACTGTCC
CAGACAACCAAATATCAAAACTTTTATAATTGGTTAGAGAGCCAAACCAAGAATTCTCAACTGAGGTATC
TCAATAGCTGAGAAAGACATCAAGAAATGTTCAGCATCCATAGTTATCAGAAAAAGGCAAATCAAAATGA
GCCAGAGATTCTATATTACACCAATCAGAATGACTAAGATAAAAAAAAAAAAAAAAAAACTGATGCAGTA
GCAGAGTTGGCTAGGATGTAGACAAAAAGGAACACTACTCCACTTTGGATATAAATGTGGAGGTTCAGAG
AAAATTGCAAATAACATCACCTGGAGAACCAGCTTTACCACTCACTTCAACACATATACACAAACTTGAT
CCACATACAACAAGGACATGTGGTTGAACAGGTTCACAGCAGCCTTACTTACAATAGTCGAATGCTGGAA
ACAAGAGTGATTTACCTCAACTCCACTGAGGAATAAATAGAGAAAAAAATGTGCTTTATTTAAACAAAGG
AACACTACTCAGGTATTAAAAATGAGGACACCAAGAACTTTGTAGGCAAAGTGATGTAACTGGAAATTAG
TGAATAACAGAGATCAAAAAGGAAATAACATGGGATGAACTTAGTGACAAGTCGATTTTACCCCATATCT
CAGAATGCCCACTATACAGAGCATTTATCACATGAAGGGTAACATGTTAGAAGGTCAAATTGTGGATTCT
TGCAACCAACTTAGAAAGGAGAACAAAATAATCATGAAAGGCAGAGGGATGGGGACTTATTTATAGGTAG
AGAATGATGGACAAAGTGAGGTTAGTTGCAACAATGAAAAGAGAAACGAGAGGATTCCAGAGGAAAAGTG
GAATAAATGACAATAAGTATATCAGTGGTGGTTGGTGAACTTGGATATCCCCAGGAATTTCCCAGGTGCC
AGAGATGCAAGAGGTTCCCATAAACCTAATGGGATAATGGTAGTTGAAATACCAAGCAGCAAAGAGGTAG
AACCACTAGAGACTGCCTCCTATAGCTAGACATGCCCACCTGTGAAGTAATGGTGCTGCACACACAGTTC
AAAATCTTTATCCTATAAATATCCAAGGCCTACAAGAATGCAAATACAAAAACAGAGCAAAGACTGAAGG
GAAGATCCTTAGGAGACCTCCCCACCATAAGAACCATTTAATCCACAGACTCTAAATCCTGGCCTTATTA
CTGATTTCAAGATGTGCTTGCAGATAATACCCTAATATGTCTGTTCTCTGAGGGGCTCCACCACCACCTG
ACTGTGACAGATGTAGATACAGCTAACATTTGGAAAGAACCTGACAGCCAGAAATGAATAATTAGGGGAA
TGCCTGAAGGATCTGAAGGGGATTGAGCCTAAAATGAATAACAACAGGATCATTAAGTTTACACTTTCGA
GGCTCAGGAAATTTATTACCAAATAGAATATATTTGGGTCAGTCAAAGGGTTCTGCTACATAGGTCATAG
AGCATATGGAGAAGACAACTGTCTCATTTGCCATATCTGGGAAGGGAGTCAATTGGTCCTGTGCAGACAT
CATATCCGAGAGAAGGGGGATATTGGAGGGCTAAAGTGAAGTGGCAAGGAGATGGGGGAGCACCATATTA
GAAACGCAAAGGATCAGAATGGGGATTCAAGAAAAATACCAGTTTGAGCAATGACATTCAAAATATAAAA
AAATGAAGAGATTATTTTACACACATACTGTTTATAATATAAAATATTTATGTTTACAATAGAGATGTTC
ACATCTGTTCTCCTTAAGGATTATATATTCATTATCTGTACTGTTTCAGGTTTATTGAAAGTCAAAATCC
ATAATTTTCATAAATTACTTAGTATTGAAATTTCACAAAGATAAACAAAATTAAAGTTTTATCTTTTGTC
CTTATAGCTATAAATCTTTAGTTACCTCGATGTTAAATTAAAAAAAACATATTTTGTATTTCTATCCCAT
TAGGTTTCCATTCCATGCCTCAAATGTCTCTCAGTCTTTGCTGTACTTCTCTATATTCCCTCCATTGTCG
CCCTCTGTTTCTTCACATTTGACATTCCTGTGTTCTGACTGTGTCCCTCAGCAATCCATAAGTACATTTG
TACTTCCCAAAATGGAGACAGTCTGGACCATGTCCCTTGACACTTACACTAAACTGGTCATACAGATACA
CAGTTTGGAGAATTAACATTCAGAATAAAGCAAATTTGTATCCCATTTTTTCTTTTTGATCTGGATTACC
TCATCTATGATGACTTTCACAAGATCCATTCCTATCCTGAAAATTCCATGCTTTCCTTTTTCCGATCTGT
AAAAGCATCCATTTTCTTTATGTCTTCATTTGTTAAGGAAGAACTTGAATATTTCCACATTATGAAGGGT
CTCAATATAGGATGAATCAACATTTGGATTTATACCCTCGAGTTATATCATTAGGCGTATCCATTTCCAT
ATTCCTGAAGAAACATCATATTGATTTCAAAAGTTGTTATAGAATTTTGCCTTCCCACCAGGAGAATAGG
AATGCTCCCCTCTCTCCATTATACAGTAAAGATAAGTTGGCTCATGTGTTATTAACCAAGGTTTTCTGAA
ATGATGAAAAAATCTCAGAATAATTTTGTTTTGCATTTCCATAATGTATATGGATGATACATATTTGCCA
TTAGATTCTTATTGATTTGAGTTCTTCAATTGTGAATTTTTTGTTTAGATGTTTAGCCCAATTTAATTCT
TTTTCCTTGATATATAGTTCTTTAGTTTTTTATTTTGGTTTATAGAAGCTCATTGCTCAACGTGTACATG
TAAACAATGTTTAGTATTTTTGAATATAGCCACTTTAATGTAAATTTGCTAAGGTCAAATCATATAATGT
GCTCCCATTAAACTCACAGAATTGGCAGATCTGTTGTAGCTAAGAAAATTCATTAAGGTCAATTTATGTA
ACATCCCTATATCAGAAAACATACTCTATGTACATAAAATTGTAGAATATACTTTAATTGTTTAATTTTT
TGAGAATTTCCACCAAAGTATTTTGAGGACAATTTACCCATTTATTTTGTCAACATCACTCTTGTTCTTT
GAATCCTACTTTTCTGTAACTTCTACATTAAAATACTGTTTAATAATCCCATGATGATCCCTTACAAAAA
ATTTTTCAATCCTCCAACAAAAGACACTAACTGTCCATAGTGTGTCAGTTAGGAGTAACAGCTTTCAGGC
ATTTATACTGCATTTTGGACTGTGACTGGCTTGAAGCTGTGCAGGAAACCACAGCTGCTATGTCACATGA
GAGTAACAATTCTTGTATCCAGACGACGCTCTTTATGTCTGATACCACCCACAATTTGGGCAACTACAGT
CTCTTAGCACCTTGTTTCAGGATGGCTTTTTAGTCTTGGGGTATAACATGCATATCCAACTCATTATGGC
TGAATTCAATAAAATGTAGACAAGTATATAATGAATGAAAGGAAGAGGTCACTCCTGGAAAGTATTAACA
AGATTGTCATAACCTCTGGCCATGTTAGGTAATGAAAGGTTTGAATTAATAAAATGAAAGAGAATATAGG
AAACCTGGAGAAAACACAGATTATTTAGATTTACAGTCCAAAATGTAGAATATATTTTAATTTCTTTTTT
TTTTCCCCGGAGCTGGGGATCGAACCCAGGGCCTTGTGCTTCCTAGGCAAGCACTCTACCACTGAGCTAA
ATCCCCAACCCCAGAATATATTTTAAAGCATTCGTGATTTACTATGGGGAGCGGGTGTAGCGGCAATCCC
AAGATAGAGCCCAGGACTGCTGCAGAGTCTCAAGACTAGCACCTGAAATTAAGCCACGCCCAATCGTGAG
AGCTGCCCAGGCACACCATGAGGATAGATCAGGCCATGTGACGTGGACCTATGAATGGAGGTTACCCAGA
CTGGACCATTGAGGTGGTTGAGGGAGGATATAAGGGAGTGGGCTCGGGGGCTGGATGGAGGCATTGTTCC
TGCTTGCAGACAATAGGGTTCCTGAATAAACTGCTTTGAGAAGAATGTGGGGTGTCACTCCTTTCCTGCT
GGTCGGGGTTGGAAGTGACAGTAAATACTAGATGTATTCGATTTATCAATATTAAATCAGCTCATTTTTT
TATAATTTAAACAGCTCTATACTAAACAATTACATAGAATCGGTATTTAATTTCTCCCACCTCAAATATC
ATAGGACCACATGTATTCAGTTGAAAAGAAATGAATATACAGTTAAATAGCATTTAAAGTGTCTAAGACT
ATTTCATAAAGTAGAGAAAAGGACTGAATACATTAAAATTATATTTTTGAATCTGGTTTTATCTAACAAT
GACAGAGAAAATAAGGAGAGAGAGTGAGACAGGGGGACAATGAGGCAAAAGGGAAGGTAATGAGAGAGGG
AGAAAAAGTTACAGACGACTGACACAAAGAGAGGAAGAGAGAGTATTACACACTAATTTACACCTATACA
CACATATTGTCAATAAAATACTTGTGAGCAGATTCCAGTCAACATTAAAAATAATCTTCAACCAGATAAT
CTTTCTTCAAATCCCAGACATACAAGTTTGATTAGTCCTAGGGAAGCTGTAGGTATGGAGGATATAGTTC
AACATAATAAAGGCAAGGTACAAGAAGCCTACCAAAATCATCTTGCTAAAGAGAGAAAAATCAAATGCAG
TTCCACTACAAGCAGGAGAAGACAAGAATATACACTGGTTTCATACCTATGTATTATAGTATTTGTAATT
TTAGTTAGAACAATATGATAACTGAAGAAGATCCAGGGAATACAAATGAAAAACGAAGAAATCAAAATGT
TCTCATTTGCAGATGTTGTGATACCATTTTAAAAACTCTGAAAATGTATCAGTCTCTTAAGACTGAAAAA
TAGGGTCATAAAAGCAGAACATCATATGAACACACAAAATTCCTTAGCTTTACTTTTTGCCAATACAAAC
CATACTGTGAGAAAATATGGGTAAAATTCACCTCACAATAATCTGAAAATATAAAATTAAATATTGTGGA
TAAAAATATTTAAAATGCAAAGACCACTATGAATTAGATAGAAGTGATCCTGAATAGAGACAATTGTTCT
CTAAAAGATTAAGTTTCTTAAAGTTGAAAATACATTCATAAATAGTAGAATTCAAAGTGAATACTCAGAA
CACATTATCTTTCCTGTTTTCCAATTTCAAGCAATGGGAGAAAAATCAGGGAAATATTCCACTTGAAACA
CTCTTAAAATATGTAACAAAATACCCTGGATTAGCAAAGTTATAAAGCATACTATTAGTTAGAAGACATA
TGAAGTAATGATGATCCATCCAGAATATATAAGGAAATGTTCCAGCTGATGTTCTGAAGGACCTTAAAGA
CTTGAATAAATCAAAGCTTTTATAGTTTTAAGTATAAGTAGATAATATAATAATGTCAATTGTTAATTAA
TTAATAAAGCTAATGAAATAAATATTGATTAGTAAATTTTACTACAATAAATCACCCACTTATATGAAAC
TCAAGAATTTGACTATAAGTATTCTACTATACGACAGAGGACAACTTTAAAGTGCAAAGTGCTAGCATGT
TTAGGGAGATAATTTTAAAGAGAAACAAAGAGGGAGGAAAAATATCATGAGATTAAAAAATGTAAGGATT
ACATACACAGTGTGATGTTGTTGGCAGAGTAAATATTTCAAAGGATTGGAGCGTCCAGGATTGATTTATT
GATTTAAAAGGTGAGGTTACATAGCAACAGGAGTCTAGACTATCAGATCAGATCTCCAGAAAATGCCAAA
TTTTCCTGTTAGTACTACTATGTTATAGTAATCATAAAAGTGCCAAGGTGGGAAATTGAAGGTTTTTTTC
ACCTCACAAGTTACAGTTCATAATGGAATACAAGAAAAGGACACACGGAAGCAGCATGAAAATTAAGAGG
AACTCTGCTTACTAATCTGCTCAGCTACCTTTTCTCTATAACCTCCTCAGCTTACTAGTGTTGGTACCAT
CCACAGTGGGCAATATCCCCAAACATCATGTAGCCATCAAGAAAATGCAAAATACTGATGCCTACAAGCC
ATTCTGATGGAGTCAGTTGCTCAATAATGCATCATTAAGACAGCCACAATAAGCAATCACAGCAAGCCAT
AAAAGGAAAATAGAAAACTTAGTCAACAAAAGATAAGAGTACCCCTTCATGAATGGAATTTGAGGTCAAA
AGTGAAGTTCAATATGAGGAAAAAATTAGAAGGATTATGCCAGAAATCACACTTTATTTAAAATAAAAAG
TGACAACAAGACAAAGCCACAAATAAAATATTGTGAAGTTTGACATTTTGAAACCTCTTCTGGAGATTGC
AGGGTAGACTCAGGACATGGTTTTTGGCTGGCAACAACATTGGCGATCCAGTGTTTTAGTGGAGGATTTT
CCATCAGGTGCCTTAGCTTTACTACAGATGCTAGGTCCAAATTACAAATCATAGTCAGTCAAGTGTTTGC
CACATCTTGTGCTCCAAAGAAAAGGAGCAGTTCATTTAGTGATGATTTTGTGATGACTCTAACTCATATC
AGAGTCATAGATATTGCCAGCATATAGAAAACCACAAGACCCATTGTCAAACACGTATTCTCCGCATTGC
CCACAGTCACCATAGTAATATCAGTGGTGAGCTCTACACTATGATTTGTTTCTGTTTCCTGTTTTTGCAT
CATATAAACCTTGTTTCTTTGACAAACAGAGAAGATTCAAATAAAATAATGAATAATTTTTGCATTGAAA
GCTATTGGTGGCTTGTAGTTGTAGTTGAAAATGAGAACCTCAATCTTCACTCGATCTTCTTTTTTTAGAA
ATGGAGTTGATTTGCTTTTGCTTTTGCTTATTGTTACATTTTTTTGATTTTTTATTTTATTTTGTTTTCT
TTTTCTTTTTATTCTTTTCTACATGCAGAGATCAATAATTGGTCGGAAGAATTTCAAGTACAAATTCAGA
TGGCCAGAAAAAGCCCAGCCTTTCTGACAGGTCCACATTGTTGGCTATAGTATGTTTTTTTTTTTTTTGT
TTTGTTTTGTTTTGTTTTGTTTTGTTTTCTTTTGCCTTTAATGTTACCCATTTCCACTTTCTTGGATCTT
TTTATCCTGGCATAATTAATATTACATATATATTATAATTATTTGAATTTCGACTCTGAAATTCTAACTG
CTCTATCTCCCTTCCAAAACCAGAGACATGGATTGAGTCTTGTATGGTCTCGTTTTGATTCTTAGATCGG
GAATCATCCTGCGAACACTGAAGTTCCTGTTCCCAAATTGATTCTGTATAGTTCAATAAAGATGCTCTTG
GCCAAGCAGTTGTGTGGATATCTAGTATTCCTGCATGCAGGTTAGTAGACACAAGGGTGGAGAACGGATT
TAGTACTTCAGATGGAGTAAGAGCTACCAGTCATGTGATACCTAGTATGGAGTGGCAATTGGTGTAGCAG
GCAGGATGTTAGAAACACAGTAAGATTAGAGCATACTTGGTGTGGTGAGCAATGACTAAGGTCAACTGAG
CAACTGATCTAGGGCAGATTTAGAGGTGTTGAGTAGGGAGTAAAAAGGGTAGCTTGCTGTTTGGTAGAGG
CTTAAAAAAAACTGAAAATAGAGCTAAAGCACATCAAAAGTTCCTCAGCGTAGGTGGCTTTCAAGTGCAT
TCTAAGGGAACCTGATCAGCTCTGGTGGCTTGGTCTTCCTGGAGCTTAAAGTGAGGCAGTAGCAACAACC
TCCTGCAGAGTCTTATGAGAGCAATCCATGACCATAATGAGCGTGTCCAAAGTCACCTTGACCATGAGAG
TTAGAGCTGAACCACATGTATCTTTTGATTATAACCATTTCTTTTTTGTGATCTTTTAGTGTTCCATTTG
CTCAAAACTATTAGTGAAGAGGGTAAAATGATTCTAAAGGCTATTTTTGGTTGTCAATTTTTCATCTGAG
ATTAATTAAACTCCAAGGACAGAGGGAATATGTGTCAAATTTCTGCATAAGGTCAAGGTCACATGTATTT
CTTATATGGATCTTTGGAGTAGGATGTTGCATCTTTAACCTAGAACTTTATCAATATCTAATTGTTATAT
TTATTTTTTCAGGCATCTGCAGATACATTCATTTGAGGAATGAATCCTTCTCACTGGAGACCATAGAGGG
GACCTGCATATCAATAATAAACGTCACTTCAAGACATCAAAACAAAATATCAAAGTGAGAATGGAATAAA
TTTATTAGGACAGTGTTTTGCAAACAACTTCTTTCACAAACAGTCTTGGAAGGAGAGTTCTGAAATTTTG
CATTTCATATTTGACTTTGCTGGTACTCTGACAGAATCAATTCACAACTGTTTGGGACCTTATGGGCAAT
TAAACACTACAAACAGAGCTGAATGCATCATATGCTCTGCCGTCTGTGTTAATATGGGTCCAATGAAGAA
CAACTATAATAAATCTATTCATCTGTTTTTCAAACAGCATCCTCATACAATTTTGGACTTCTGTGGGTTG
TAGGATGAATAGGTTGTGAACACTGGCTGAGAGCTGCAAATGCAGAAGTGGGATGGTACATGCTTGGGGT
GTGAAAGGCCTGTGTGTAGATCATAAACAGCTTCACAATATTCATTGCTTTAATAATTACTAGGAGGTGG
ACTTCTGTAAAATGACTTCAGCAGATCAGCATGGTAGAGAAACAGTAACTGATTCTCTGTAGATTTAAAT
GTATTGGATTGTGGAACATAGACTTAGAGGTAGAGACATGTCAGCACATGAAGACTGAATAATCAAACTT
CTGTTGCCCCTTAAATTTCCCTACCACAATTTTTGAGGCAAACAGCAACCGATTTTTGCACTGCAGAATA
GAATAAAAGCCAATTTGTTGAAAATGTCAATCATAAGAAAATGCTGACATCTTCTGTGACGCACATCAAC
TCTCTGCCTGGCTTCAGGATGGCTGAATGTCTCCTGTCAGCATTGGCTTTTACTGCCACCACTTTTATAA
GTGCAGAGCTCCAATCTGCTTCAGGCACATCATCAGCTCCCCATTCTGTTGCAGGTAGATAAGATCATTG
TGTCTGCCTATGCATTCTTTGTCTACATATAAAAACCCAAGGAACTATTCTCACTCCAGTGAGCTGTTGT
AAGTAATCCTGAATCCCATTGGTGTTGTTAGTAGATGTAATGTCTTCAAATCTCAGAAGACCATGTTTGC
AAAGGAGTTGATTGAGGAAGTCTTGGATATTTCTGTAATAGGGGCAATTGGGATTGATGAACAGGACTGC
CTTCCCACACAAGATATTGCAGTTCACATACACATGTGCCATGCTGACAGGGTGCATCTTCCCAGAAAAT
AATGTTTAGTTGAAGATACATGTCTGTTTGAGAATGGCAATCCCAATGTATTCTTAACCATGCATTCTAT
TTGAATCCCCATAGAAAACATGGAAGAAAGAAGCTTTCACCTTTTCCTGCTTGCAGTCACATTGCTACCA
AACCCTCACAGACATGAGAACCTACATACTGAAGATTTATCCATATACCAATGACCAGATGAGACATCTA
GCCTATTGGACTAATAAACTAATAAAACATTCTAGGACTTTACAAATAGTCAGCCATTGTTAAATTATGT
GGTCCATAGTCTGTGATCATTGTGACTAGTCTGATTCCTCTGTAGAGAGATTTTCTTCCTTTAGTATCTG
TTGGGGAACAACAACTACTACACCAGGTATCTATAGAAGACCTTCTACAGCAGTTTGTCTCTAGTAAGAG
TTTCAGCTCAGTTACAAATATCCAATGGCCACATTCCCTTAATCTGATTTTCATATGATTTTTGATACAG
TCATTCTTATTTTCTATAGTTATTGGCAAGAGAATTAAAATAGCAATAATAACCTATCAATGAAATGCAC
AGTAATTTATTTGCATGAGTGCATCAGAGAGAAGGATTATAGGATAAACAAGAATTGGAAAACAAGATGT
CTTTCCTTCTGAGGACCAAGACCATGAAACCTGAAATAAATACAAATCTGAGAATGTTGTCTGAAGTTTG
GTCTTTCCTTCAATCATGGGGCTCCTAGTGAAGGAGCTCAGGTCTCAAGAGTTGGCAAAAATTACCTTTA
TTGCTGAGTCAGGTCAACTGCTGAATACCTCATTCTTGGACCTGAAGAAAGTCTGTATCCATCCTGTTAT
AATGTGTATATATCTATGTATCATTCATAGAATGGACACTTTACAGTTGGTTTGAAAGCAACAGTTTGTC
CCTGGAGACACAGATTTCTTCTTTAACACATTATTTCACAGGCTAATGGTGGGTCTCATAAGTTCACTCC
GGGAGTTGCTTTACAATAATCATTCATTTATCTGGAAGAAACACGTTTTAATGTTGTGAGATCTACTAGA
ACAATATCAACCATAATTTTCCCTTCCCAGTTTAGTACTGAATCATACTCCACTAAAGGTCTGTGGTCCT
GATGAAGACAGCATCTCCCCAGTCTAGTCTGAATATTGCTCTTGGCACTGCATTTATGATACATCAATAT
GATTTCCTTACCACTTTCATCATCTGAGATTTTTTTTTAATTCTTCATTTCATCTAATGGGTCTAATCTA
CATCGTCACACAGGATGAGATTTGAGAGTTTTGCTAAAAAAATTTAAAAAATTAAAGAAATAAAAGAAAG
GAAAACTGCAAGCTTATCTCACCAATTGACCGAGAAATCTAAAGTGTTAGTCAGTGTAAATCGTAGTGGA
AAGACTGAGATGTTGAAATCTCAACTAGAAGCACTTCTTTCTCCCAGACATTAGTATAAGAAACAAACTG
CACTATTGGCATGCGAAGCATAGAGAAGTTTACACTGACCAGAGGACACAATACTTGTCTTTCCCTTCTT
ACTTAGGACTTTTTTGTAATTGACAGAAAGAATGAATGCCATGAGCTCTCAAGAAAACATCTGTTACTTT
CCAAACACTTGGCTTTTGGAATAAAGAAATGAATGATATAAAATCTCTGACTTCCAGAAGCCATAGGAAC
TGAGAAGTCTAGATGCTTCTGAGAGGTTCACAGCTCTTGATGTGGAAGACTCAGGTCAAGGCTATCTCTT
CCACATTCCTATTCAATCTATACCAAGGTCTCACTGAGTTTTCCCAAGGATCATGTATTTTTTCCTTTTT
TTAGACCAAGATAGAAGACCACCTTCCTTTTCCCCTTCTCTGATCTTTTCATGTTCTTTGTTCTCCCTCT
CAAATGGCTGTTTACTCTGAATTACAGGCCAATTTGTAAACCCTAGCGGTCATGAAGTAATATCTGAAAG
GGAGTTTCAGTTACAACAACACTTAGGACATCACAGAAAAAGCTAGGGATCTCCAGGTTACAATAGAGTT
TTCAAGGGGGGCCTAATGATGATGTCACTGACACTAGTCATAGCCTATATGCTGAACAGCTTTTCTTACA
TGAACCAGATACAAGGGTGACATTTCCTGGTATGTCTCCTATGACACAGTGGAAACCTTTATGAACTCCA
TCTCTCTAAAGCTTCAAACTGTTCTTTGCTTCATTATTGGTTACATGCTCTGAATGGTGAAATTTGATCA
GGGGCTTGGCATGGATAGAAAAGATTTAGGAACATGGGATGTTAGAGATTCTCCTAGATAATATTTTGTT
CCCAGGTTCATTACTATGAAATACAGTTCAATTTCTAGGATTTCTCTGTCCTCCAAAGGCCAATATTTTT
TCTACAGACCCTTAGTTGAATTAATATTGTATTTCACTTCTTATTGTATATTCCTTGATAGGTGATTTTA
TAAATGTTCCTGAATGTGTACTCAAAAATTCGGATGTCCACTTCCATTTTTTGAACTGATTTCTCAACAA
AGGCGCACAGCTACAGACTGAGTATAACAGTGTAAATATGGTGTACCGACATCAAATGATAAACTTTGAA
ATCCTATTTTATCCAAAATTTCCAGATATCAGTAAAGCAAAGGACCACATGGAGCATAGAATTCTCTTCT
TTAGTCGCTTTTGATATCATCTGCAATATCTACATTCCAGTGTCTCACAGTCATATTTAAGGGTTTAGGA
TGTTTTACCATGATTCTTTCTTAAGACCAAACATAAGATAGAGGAGGATTGGCAGAAAGAAGAATGGCTT
CTGGAGCAGTGAAACCTCAACTACAATAGGTTCATAAGAACAGGAGAGAGTCTATTTTGCAATGCCTTTG
TGTATTCTACCTTCTTCACCTACTTGTGCATAATCCATGTTAAAATACCACCTAACTTCATACTGTAGGA
GTCACCAAAAATACATATACATATATATATATTTGCCGCCAAAACTATACAAGATTGATGAAGCTAAGAA
GTGCCTTCTACCAGAAACCGGATGTAGATAGATCCTGAGGGACACAGCTAGGGCATGTCAAATACAGAAG
TGAATGCTAGTTGCAAACCAGTGAACTGAAAACCGCCCTCTTATTTGTAGATTTTGAGAAAGGATTGCAA
GAGTTGAAGGTGCTTTCAACACCATAAGAACAACTTTGCCAATTAACCAGAGCTTCCTGGTACTAGAACA
ATATTCAGACTTTACATGGACAGACCAATTGCCCTAAATGAATATGTGGCAGAGAATGGCATTGATGGGC
ACCAATGGAAGGAGAAGCCCTTGATACAACCTAGGATTATCTTCTAGTTCAAGGGATTGTCAAGGGACAG
AAAGTGTGGTTAAAGAAGGGATAGTGAATATGTAGGGATCTTATGGGAAGGAAAATGAGAAAGACAATAT
TATTTTACATGTAAATATCAAAATATCCAGTTTAAGAAACCACTAAAATTTGCCAAAAAGTAAATAAAAG
AATGATATAAATGATAAGAAAACTGTCATCTAATCATGCCTATTGACTCAGAAATCTAAAGTGTTATTCA
GAGTAATACTAGTGGAAAAACAGAGATGATGAAGTCTCAACTAGAAGCACTTCTCTCTCCCAAATATCAG
AGTCAGATAGAAACTGCACTTTTGGAATCCAAAGCATGGAGGAGTTTACTCTGAGCTGAGGACACAATAC
TTGTCTTTCCATTCTTCTGTGGGACCTTTTTCATTTGGACAAAAAGAATGAAGGCCATGAGCTCTCAGGG
AAAAACTGTGCCATTCCCAACACTTTCCTTTTGGAATAAAGCAATGAATGATATAAACTCTATGCTTTCC
AGGAACCATAAGAACAGAGATATCCAGATGCATCTGAGAGGACCCCAGCTCCTGAATCCCACATGTGGAA
GGCTAAAATCAATGTTTTCTGTTCAGCAATAGCACTCAACCCTTACCAAGGAGTCACTGAGCTTTCCCAA
GCACACATCTTTTTTCTTTTTTAGACCAAGACAGAAAGGCATCTTCCTTCTCCCCATTTCTGATCTCTTC
ATCCTCTTTGTTTTCACTCCCTAATAGCTGTTTACACTGAATTAGATGACAATTACTAAACCTTAGAGGT
TCTGAAGGAATACCTGAGAGGCAGATGCAATCATGACAAAACTTGTGACATCACAGAAGAAGATAAAGCT
CTCCAGCTTGCAAGAGATTTTTCAGGTAGATCCTAATCATGCTGTCACTGAGAACTGCCAGGCCCTACTG
GCTAAACAGCTTTCCTTACATTGACTAGATTTGAGGGTGCCCTTTCCTGGTATGTCACCTGTGAATCAGT
GGAAACCTTTATGTACTCCATCTCTCTAAAGAATATGTTATTCAAGGGCTTGGAATGGATAGAAAAGATC
TTGTAACATGGAGTAGAGGAGATTCTTCTGAATAATAATTTTTATTCCCAGGTACTTTTCATGAAATACA
GTTCAATTTTGTAGGTTTTCTCTGTTTCCCAATGGCAAGTTTTTCCCAACAGACCTTCAATTGAATGAAT
ACTGTATTTTACTTTTTATTGTACATTCCTTGATATGGGACTTTATAAATATTGCTGAATGTGTACTCAA
AATTTCTGTTTTCCAATTCCATTTTCTGCAATGATTTTGGCAGGGATGACCTCTTTGTGGATTCAAGTTG
CATGATCTGATTCAAACGTCCTTATTCAGAGGTAGCAACTAACAGGGAATTTCAAAGACTAAGTTTACTA
TAATGACATAGTGAACCCTTTTTAGTCCAACCATTATGGGATCCGTGATATCTGGAAACAAATAAAAAGA
CTGGGAATATTAAAAGGGAAGAATCTTGCTGAAAAATTCATGGAGTAATGAAATTCATATCTATTAATTT
TCCACAAAGAGGTTGATCCTTCTGATTGCTGCCTGCTACCCAACACAATCCATACTATCTTTTATTCATT
CCAAAGTAATAATAGATTAATGAATAAGACTCTATATAGAGAGAAAGTTTGAATTTAATTTGAACTTAAG
TCCAAAGATATTACTGTTTGTATGGGAGTGTTTTGTTTACTACATATATTATAAAAAGAATTTGTGTAAG
AATTTCAATTGGAATTGCTTGGAAAAGTTTCTGTAGCTTGCAGGAATGGTTTACCTTTAATGAGTTTACT
GTAGCAGTGAATTCCATTTTTTATATCATTGTTTCTTCTACATCTGCTGATGGAAATGACAATAGTTAGA
TTAATTTTCACACACTTGGAAAAATTTCACTTACAAAAGGAAACGATTATTGAAGAAATGCAGGAATGAT
CTTTCTCACTACTTATGGACTTTCTTCATGTACGCTGGTATTGGCTTTTGGAAAAAGAAAGCAAAATTCA
TTTTTGAATGTCTCAAATTAGCAAAAGTTTTATAGAAAAAAAGTCATTCTACTCTAATTAAAGGAGATAT
TTATCTAATGGAAAATAAGTTTTAAAAGAATTTAAAAGGATAGCGTTTGGGTTCTTTTTAAACTGTCGTA
CAAGAAAAAAAATTCAGTTTGGTCATTTTGTTTTTTAATGTACAAATGAGTACTAATGTAAGGGTAAAAT
TCTGTGACATAGAAATATTACATACACAATAGCCATCCCATCAAATTACTCTTGTTAATTGTGATTTTGC
ATTCCATTGCAATTCAGAATGAGTATCTTAAATTTTTTTTGCATTTTGCCAATGGGGTATTCTCATTTTC
TCAAATAACATGCTCTTAAATTTTTATCTCAAAATATTTACAATCAATTTTGCAAAAATATATGTACTAC
AGAGTTTCTTTATGCATGTACTTAATATCAAAATATATCATATAAACTTTACCTATTGTAATTCCATTCA
CCATGACACAACAGATTTATTCTGGTTCTACATGTTTGACAAATACACCTGCACACAAATGGTTGTTGCT
ATCACAGAGCAGACAAAAATTTGGCAACATAGAATGTTGCAATAAAAATCAATCAATTAGAAGTAAAGCA
GTAAGTCAGGTAGAAAATTAAAGCTTTATAGCTTGAAAACAGTTCTGACCAACAAAACTTCACACGTGTG
AACTTTGAATTTTAAATAAAATATATTGTATGGCAATATGAACCCAGTCTAAAATGATCATCCTTATGTC
CTTTTAGAAGATCTAAAATATTTTAGTATTCTTTTGAATGTATAAGGCATTTTATATTTTATAGTGAGTG
TTTTCTCATAGGCACTTGTCTCTTTACATTCTTATTTTATTTATGATTAGATAATGGAGAGCCAGTATTC
CATCCCAGACAGTAAGACTTTAGATGCTGTATTCCATCACTATACCACAGCACTTTTAAATTTTTTTTAA
ATGAATTCAACTCGTAATATTATTCTAATTGTGAAAGTCTTATACAGAATCAGTACTGCTTCATGTAAGG
AATTAAAATCGTAGGATTTCATTCAATCAATTAATAATTTTATATTTTCACAGTTTAAAAAGGTGTTTGT
ATGTGACTGAAAATACATGGAAGATACATGTATCCCAACACTGACCCAATACTCTCTATTGCTGTCTTAT
CCCATAAAAATCTTTCTGAGAGTGGTTTAAGCTATGTTGGAAGATATGCCAATTCTTCTTAACCATTAAA
ACCAATAATACCAACTGTCTATTTTTCTTTTCAATGAGTTTGTGTGTTCATATAAGAAAATGGAACTATT
ATTTCAATTACTTTCCTTTAAAAACATGAAATGCTATAGTCTGCTGACGCTTGTCTTTCATACATAATGA
AGATTCTTGAATCTTTTAACTTAAGCCAGCATCTAGAAGCTCTCATTTCTTTGAGGTTAGCCTCCTGTTA
CTTTCTCACTCATGTCCTTCTTTTTTAATTGGATATGTTATGTATTTACATTTCAAATGTTATAGCCTTC
CTGGTTCTCCTCTTTCCCATCCACCGTCCCCATGCTTCTGTGAGTTTGCTGCCAATCCTGCCTGTCCACT
CACACCTCAACACTCTGGCCTTCCCCTACACTAGGGAAACCAGACTTCATAGGACCAAGGCCTTTCATCC
TATTTATGCCGGAAAATGACATCCTCTTCTACATATGAGGCTGAAGTCATGGATGCTTCCATGTGTACTC
CTTGATTGGTATTTAGTCCCTCACTTCCTTCTTCATTCACTGGACAACAGCTTATTATGATTCAATGCTG
ACAGTGCTGTCCTTGCAGCAGGAAAACAATGGTCAGTGAGCCTGAACCTCAGGAAGCTGAATGTTCACAC
AAATGCATGAACACATGCGACCAGAGCTTGATTCACACTGAAAAAAAAAGCATGCAAATATTTTCCACAT
ATTGTGCAATGAACACTTGCCATGGGTTTCAGTGCTGTTTCGAAAGACTATTGCCAATATTACTTGGTGG
CCAGCTCCATGAGTGAGTAGGTCATCATTTATTTTAGATTATTTATTTAGTGTTAAATATTGATAGCCTC
AGAGAAATTACTTCCAGCAGATCTTTATACACAATCACGGTTCTTTATTTTTTTTTTTGTTTGTTTGTTT
TCTTTGGTTTGGTTTGGTATCAAAATATATGCAGCAAAAAACTTAGCATTTTACCACTTTTGGTATAGTG
CTCAGCATCTCTGGTGTGTGCCTGTCACTCCCTTTCTGACCCAGATCTCTTTGAATTTATGGAGTTGAGA
TGCCATGCATTTTACACATAGTAACCATCTTCCTTCTCTCTCCTCCCAGATGCCAAACCTCCTGCTTCTT
ACCACTGTTGATAAAAAAAAAAAAAACAACTTTATATTCATTGATATATGCAGCACCAGAAAATAGCAGT
CATTTTGCTGTTAACTTGGCATCCTCAGGTTCCTTCCATGTAGCATACGTCAAATGCCTGAGTGATATTA
CACCCCAAGGATAGCCCACAGCTCATAATTCTTCAAGATAAACTTAATTTTTTCCAAATATCAATATTTG
CTGATGACTCTTAAAAGCTTAACATCCCTGTAGCCCTCCAGCAACCAGAGGTAAAAGAAAGGATGGGGGG
TATCTTGGATTGTGGGTGGTGGCCCTGTTTAGAAAAGTTCATTGGAGCAACTCCCATCTGTGTTTTCTGG
AAAGCAAAATTTTTGTTCTCAAGTTGGAATACGTAGCTTGTTCCATTAGCAAACATTTCATGAATACACT
ATTAGTTCAGTTCTGTAGAGTTGTCATAACAAACAGGAAACAGCAGCAGTGGCACAACCTAGTAGAACAG
CCAAGGCTTCTGTCAGTAACCTGGACAGAGAGAAGTTCTATGCTGTGCTTCTCACAGGGAATTGAAGATC
AGCAGAGACTCAAGATCCACAAACATTGTTGCTGCTGCTTTATTTGTTTCTCTAAGTCTGCATAGCTAGA
TTTCAATTGGAACAATATAAGATGTTGGCAATGTTTGTTGCTGCTACAAATATATTACTGTAGCTGAGTA
ATCCTGTGCATCATTTTCTCCTCAGTGGGATAGAGGATATTCCAATCATTTACACCTATTGCTGCTAATG
TTGAAATGTGTAATTCAATATGTGATGAGAGGAGAAAAATCAAGACAGTGTAGATCCTTTGACCACGTTT
CCAATATAAAAAGTTTAAAAACACTTACAATCTATGATCTGTAATGGTACTGCAAACTCTTAAATCCACC
TCAAAAGCCTTGTATTAAATATTCATATTCTTATCCTTGTATTAAATAAAATACAGTTAGTTAGAAAAAG
GTGAATATGTAAGCCTGATGGTGCCTTTGGTCAAAATGATAATTATCAAAACTATGATTTCAAGCAAGTT
TATAAAATAATGTTTGTAAGACATGAAGCTCTTCTGTTAATTCTCCTATTATGTGTGGTTAAAGGCACAT
GCCATCTAGTTGTAGGGATAAGGAATGACTTATTTTTGGAGAAAGTGTATGATTGAGTTAGAGTAGCAAA
GGACATCATTTCAATCCCCAAGTACATAGAAGTCAGACTGGTAGAACCATCATCATGTTAAACCAGCAGA
AATGAGTACTCAGTTAGAGCCATTTAGCAATAACATCATTTTTCTCTTATTTGGCTAAACCATATACGTC
ATGCCTAGGCAAATTCTTTTAAAGCAAGGATTTTGCTTTGTAAAAGCATGTATGTATGTATGTATGTATG
TATGTATGTATGTATGTATGTATGTGTATATTTGTATATATACATAATACATAAGGGCATATGTTTATAT
TTTGTATACTTGTTTATATATGTGTATATGTATATATGTGTATGTGGCCACATGAGTGTGTATATATATA
TATGTATATATATATATATATATATATATATATATATGTATATATTTGTATGTGTATATGTGTGTATATA
TATGTAACATACAAATGCACTCTATTTTCTAATTTTATGAAAGTTTTCTCATATATTCATCAGGACTCAA
GAATTTTAAAAGCTGCTTCATTAATTTTGATTCACTTTAAAGTACTGCTCAGAAAATAGATTCAATATGG
GTCATTAATTTTTTTACTATCAATTTTTTTATCTTTTTCATAAAAACACAAATATTTACTTTAGTTATGT
GACTGTATATATGTTTTAGCATGAGACATAACTAATTAGCTTTTCCAGCATGTGATATAATTTCAGGATA
CTACTAGACCTATGTGAGGTAGAAACTATATCAAATGACTTCAATATGTGATAGATCAGAGTGATAGATA
GAAAGATATATAGATATATAGATACATACATACATTCATACATGCATAGTTACATTGATGAAAGATCACA
GATGATAAGTAGACAAATATCACAAACTCAGAATCATCAATTATGAAATAATTAATATTGAAAGATTAAA
ATATCTTCTAATATGGAACAAAATTTTAAATGTGAATTTTGTTCATATTTTAATACCTAAGGGAGATATA
TCAGAAATAATCTTTAAAATAAAAGGTCTATTTGACACTTCCACCCAGGTAGATAAAAACATGAGATACT
TAACCTCATTTACATCAATCTGTCAAATTATTCCATCATGTTGTCTTTGTTCCTTAAATGCATAACATCA
TACTTTTTATCCATGTTCAAATCAACCGTCAATTTCCACCCTGCTCTGAATTCTACCTCAAATCCTATCA
CTATATTTAAGTCTCTAAGATCCTCATATGCTATCATGAAAATTATTCATGATGAATCACTTTTAATCTT
TACTAACATTGCTCTCGTAGAGGTAACTATTATTTCTCTGTCACAAATGTGATCACTATCCCCTTCTCTG
TTTTCAGTACTATTTTCAACATCAATCATTTTTTAACTGCTCATTATATGAGATAATAAAATGATCTTTT
TTTTTCGGAGCTGGGGACCGAACCCAGGGCCTTGAGCTTGCTAGGCAAGCGCTCTCCCAATTAGCTAAAC
CCACAAACCCAAAACGATCTATTTTTCCCCTAGTAAATTATGTACCAACAGTTTGTTCCAATGAAATTTT
AGACAAGAAAAACAAAGCTGTTGCAAAGTGCTGGTTCTACTCAGACCTAAAACTGAAAGTTGTCTATGTG
ACAGGAAGCATAGGAGGAACACTTGTGGAAAAGAAGAAGAGTTTGTAGAAGACCTCATGCAGGGAAGTGC
TTCATGCAATTGTAAAAAAAAAAAAAGTGTAAAAGACCTGAACTTTCATATTGAGTGAAAGTTGTTGAAG
AATATTTACAAGTGACTCTGAGTGGATTACATAAGAAGGTTTATTTATAAATCCATGGTAAATACTAGAA
AAAATGGCATCAAAGTGTAATAGAGCAGAAAAGAAAATAAAGTTGAAATTTGGTACATGTTACAATATAG
ATGTTGCTAACTTGAACATGCTGAAGGTTATTGGATGATTTAATGTGATGAATGGCTCAGATAAACTAAC
AATATGCATGACTCTTTAATGAAATAACTCTATACTGAGAACAAAACAATAATCTGTGACAAAAATCTGT
TCAGTTATGGTTATATTCTTTAATATTTCTTTTTTAAAACATTCATTTATTTAAATAAATTCAATAAGGA
ACTGAAGATAACCCTTTTCATCTTTGGTATATCCAATCTCTAAACAGACAGGAGTATAGTGGATGAAACT
TCTTCCAGCATGTGCCTAATCCAGGTATTATTAATTTAAAATAATAAACATAGCACAGTATCATATTTGT
GGGCATTTGTTACTAAGAACTAATAATCTCCTCAGAAAGACCTCCAATAAAACCAATCTAAAGTAACTTT
CCCCTTTAAATACTAAAAACCTTAAAGATGAAGCTTGCTTATCATTTTCACAACATATACACAATTTGTA
ATAATTTCGTTTTTACATATGACTTTCAGTCACTCTACTTTTCTGATTTTGATATATGCTTCAATATGCT
TGATATAAGCTTCACAAAGAGGAGATTGTATGCTTCTCAGCAGTCCTCATATTTCTCCCATTTTCCACTG
CACCTCTGCCATATTACAATATATGAAATTAATATTATAAGTAAATGATAATGGGATGCGAATGTAGATT
TTGATATTTCATAAAGTATAAAAAATAAAAAAGATTCAATAAATTACTAGGTACAGAATTTGCTTTTATA
TGAAAACAGTAGGTTAATTATACCTTATAATATCCACCCTAATTCATATTGAGTCAGTGTTGAAATATAT
TTGACAATTTTTTTGAAAAGATTAAGTAACTTTTCTGTATCTTTGTAAAAACAATTGGACATATTCAACA
TAGAAGTGTAAGGCTCAGATATTTTGTACAAATAATTTTTAAAAACAGTCCTAAAAATATTCTAAAAGTT
AGATCTAGAACACAAGTATAATTCTCAGGCTCCAGATAACCAGCACACACAGTGCTGAGCACTTGTCTTC
TATGTGCATATACAATTTTAATTTCCATAGGATATAAATTTTATAAAATCTCAAAGCTATATTTATTTAT
CAGTAAAATGTTAGAAGTGGAAGATTACTTTTTTCCATTTTTATTAAATTGTGTAATTATTTGCATTTTA
ATTCTTTTTATCTTTCCTGTCCATCACCCCTAAACTCTTCCCCTCACCTTTTATAGTGGTTGTCCCCTCC
ACATTGATATCCCCTTCCTTACTGTCCCAGACAACCAAATATCCAAACTTTTAAAATTGGTTAGAGAGCT
AAACCAAGAATTCTCAACTGAGGTATCTCAATAGCTGAGAAAAACATCAAGAAATGTTCAACATCCACAG
TTATCAGAAAAAGGCAAATCAAAATGAACCAGAGATTCTACATTACACCAATAACAATGATTAAGATATA
AAACTGTTGCAGCAGCAGACTAAGCTAGAATGTAGACAATGTGGTACACTCATCTATTGCTCGTGAGATT
AGTACCTGTACAGCCACGTTGGATATCAATGTGGAGGTTCAGAGAAAATTGCAAATAGCTTCACCTGGAG
AACCAGCTTTACCACTCACTTCAACACATATACACAAACTTGATCCACATACAACAAGGACATGTGGTTG
ATCAGGTTCACAATAGCCTTACTTACAATAGTCGAATGCTGGAAACAAGTGTGATATAGCTCAATTCCAC
TGAGGAATAAATAGAGAAAGTGTGGTATATTTAAACAAAGGAACACTACTCAGGTATTAAAAATGAGGAC
ACTAAGAATTTTTAGGCAAAGGAATGGAGCTGGAAATTAGTGAAGTTAGAGATAAAAAAGGAAATAACAT
GGGATGAGCTTAGTGACAAGTGGATGTTAGCCCCAAAGCTCAGAATTCCCACTATACAGACCATTTACCA
CATGAAGGGTAACACGTTAGAAGGCCAAATTGCTGATGCATGCAACCAACTTAGAAGGGAGAACAAAAAA
ACCATGGAAGGCAGAGGGATGGAGGGACTTATTTAGAGGTAGAGAATGATGGACAAAGTGGGGGGATTTG
CAACAATGAAAAGAGACAAGAGAGGATTCCAGCGGAAAAGTGGAATAAATGACAATAAGCATCAGTGGTG
GGTGGTGAACTTGGGTATCCCCAGGAATGTCCCGGGTGCCAGGGATGCAAGAGGTTCCCATAAACCTAAC
GGGATGATGGTAGTTGAAATACCAAGCAGGAAAGAGATAGAACCACTAGAGACTGCCACCTGTAGCTAGG
AATGCCCCCCAGTGAAGGAATGGTGCTGCCCACACAGTTCAAAATCTTTATTCTATAAATATCCAATGCC
TACAAATATGCAAATACAAAAACAGAGCAAAGACTGAAGGGAAGACCCTTAGGAGACCACCCCACCATAA
GAATCATTTCATCCACAGACTCTAAATCCTGGCCCTATTCCTGATTTCAAGATGTGCTTGCAGATAAGAC
CCTAATATGTCTGTCCTCTGAGGGGCTCCGCCATCATCTGACCATGACAGATGTAGATACAGCTAACCAT
TGGACAGAACCTGACAGCCAGAAAAGAAGAGTTAGGGGAATGCCTGAAGGATCTGAAGGGGATTGGAGTC
TAATATGTAGAACAACAGACTCATTAAGTTTACATTTCAGAGGCTCAGGAAATTTACTACCAACTAGAAA
ATACTTGGTTCAGGCAATGGCTTCTGCTACATAGATCGTAGAACATATGGAGAAGACAACTGCCTCATCT
GCCATATCTGGGAAGGTAGTCAATTGGCCCTGTGGAGACGTCATATCTCAGAGAAGGGGGATGTTGGAGG
GCTAAAGTGGAAGTGGGCAAGGAGATGGGGGAGTACCATATTAGAAACGAAGAGGATCAAAATGGGTTTG
GGGATTCAAGAAAAATACCAGTTTGGGCAATGACATTCAAAATATAAACAAATGAATATACTGTTTATAA
TATAAGATATTATTTTTACAATAGACATATTCACATCTGTCCCCTTAAGGACTATTTATTCATTATCTGT
ACTGTTTCAGGTGTACTGAAAGTTGAAATCCATAATTTTCATAAAATACTTAGTTTTGAAATTTTATGTA
GATAAACCCAATCAATGTTTTATCTCCAGTCCTTATAGCTATAAATCCTTAGTTACCTCGATTTATAATT
AAAAAAAATATTTTGTATTTCTATCACATTAGGTTTCCATTCAATGCCTCAAATGCCTCTCAATTTTTGC
TGTACTTCTCTATATTCCCTCCATTGTTGCCCTCTTCCCCTTTTCTTAACATTTGACATTCCTGTTCCTT
ACTGTGTCCCTCAGAAATCCTTAAGAACATTTGTACTTCCCAAAATGCAGAAGGAGTTCTTAGCTGATCA
TACAGATACACCGTTTTGAGAATTAACATTCAGATTAAAGTGAATTTGTATCCCATTTTTCTTTTTTTAC
CTGGATTACCTCATTATGATGACTTTCTCAAGATACATTCCTTGTCCTGAAAATAACATGCTTTCTTTTT
TCCAATCTGTAAAAGCACCACATTTTCTTTATGCCTTCATTTGTTAAGGAACAACTAGAATATTTCCAAA
TTATCAAGGGTCTATATACTAGGATGAATCAACATTTGGACATATACCCTCGAGTTATTTCATTAGGCAT
ATTGATTTCCATATTACAGAAGGAACATCATATTGATTTCAAAAGGTGTTATAGAAGTTTGCCTTCCCAC
CAGGAGAAGAGGAATATTCCTCTTTCTCCATAACACAGTAAAGGTAAGTTGGCTCATGTGTTATTAAACT
AAGTTTTCTGAAAGGGATGAAAAATCTCAGAATAATTTCGTTTTGCATTTCCATAATGTAAAAGGATGAT
ACATATTTGCCATAAGTTTCTTATTGATTTGAGTTTCTTCAATTGTGAATATTTTTTAGATATGTAGCCC
AATTTAATTATTTTTTCTTGATATATAGTTCTTTAGTTTTTTATTTTGATTTATAGAAGCTCATTGCTGA
ATGTGTACATGCAAATAATGCTTAGTATTTTTGAAAATAGCCACTTTAAATTAAATTTACTAAGGTCAAA
TCATATAATGTGCTTCCAATAAACTCACAGAATTGACAGATCTGTTGTAGCTAACAAAATTCATTAAGGT
CACTTCATAAAGTCTCCCTATGTAATAAAACATTCTGTATGTACATAAAATTGTAGAATAGACGTTAATT
GTTTAATTTTTTGAGAATTAAAAGTATTTTGATGACAATTTTCCCATTAATTTTACCCACAACACTCTAT
TTCTTTGAATCCTACTTTTCTGTAACTTCTACATTAAAATACTATTTAATAACCCCATGATAAACCCTTA
CAACTAATGATCAAACCTCCATCAGAAGACACTAACTGTCCATAGTGTGTCAGTTAGGAGTAACAGCTTT
CAGGCTTTTTCACTGCATTCTTGACTGTTGACTGGCTTGATGCTGTGCAGGAAACCACAGCTGCTCTGTG
TCATGAGGACAGCACTCCTCATATCCTGAAGACACGATTTCCCTCTGATGTACCCCACAATTTTGCACCT
ACAGTCTCTTTGCCCTTTTTTCAGGATGGCTTTTAAGCCTTGTGGAAGGGGTATAATATGTATATCCAAC
TCATCATGGCTCAAATAAATAAAATGAAGACAACAATATAATGAATGAAAAAAGAGTTCATTCTTGGAAA
GTATTAACAAGATTCTCATAACCTCTGGCCAAATTAAATAAAGAAAGAGTAGGATTAACAAAATAAAAGA
GAAGAGATGAGACGTGGAGAAAACACTTTTTATATTTACAGTCAGAAATCTATAATATTTTTTAAAACAT
TAATGATTTACTATATGTATTTGTTATACCAATATTAAATCAACTCAATGTGCATAATTTAAACAGCACT
ATACTAAACAATGACACAAAGTCAGGTATTTAATATCTCCCACCGAAAATATCATAGGACCACATGTATT
CAGTTTAAAAATTTGATTAGACATTTAAAGAGCACTGACAGTTTCTTAGACTATTCCATAAAGTGGACAA
AAGCATTGAATACATTAAAATTCTATTTTAATCTGGTATTATCCAACAATTGACAGAGAAAAAGGAGAAA
GAGTGAGACAGGAGGATAATGAAGAAAACAGAAAGGTACAGAGAGAGGGAGAAAGAATTACAGACTACTG
ACAGAAAGAGAGGAAGAGTGAGTATTACAGACTAATTTCCACTGATACATACATATTCTAAATAGAATCC
TTGTGAACAGTATCAAGACGAAGTTAAAATTATTCTTCAACCAGGTAAGCGATCTTAAATGCGAGACATA
CAAGTTTGATTTATCATATATATATATATATATATATATATATATATATATATATATATATATATATATG
TGTGTGTGTGTGTGTGTGTGTTTGTGTGTGTGTGTTTGTGTGTGTATATACATATATATATATATATATA
TATATATATATATATATATGTATATACACACACACAAATGTATGGTAGTATATAGAATGATAAAAGGCAC
AAAGACACCATTATTTTATTAGGTGCAAAAAAAATTTGAAAATTACTGGTAAAAAATAATATATTCATTC
AAGGCAGAAGTCCTGGAGAAGTTATAGCTATAGATGATATAGTTCAACATAATAAAGGCAAAGTAGAGCA
AGCCCACCACTATGGTTGTGATAAAGAGAGAAAAGTTCAAAGCAGTTCCACTGCAATCAGGAACAAGAAA
AGTATATACTCTGGTTTCATACCTATGTAATACAGTATTTTTAATTTTAGCTAAAGCTCTATGACAACTG
AAGAAGATCCAGGTAATACAATAAAAATTAAGAAGTTAAATTGTTCTCATATGCAGATATCATGGTACCA
TTTTAAAAACTCTAAAATTGTATCAGTCTCTTAAGAGTGCAAAATACATTCATAAAAGCAGAATACAATA
GTAACACACAAAATTCCTTAGCCTTCCTTTACACCAATCCAAATCATACTTTTAGAAAATCTATTGAAAA
ATACCCCTCACAATAATCTTATAATATATAATTAAATATTGTGGATAAAAATATTTAAAATGCCAAAACC
ACTGTGAATTAGCTAGAAGTGATCATAAATAGAGACAATTTTTCTCTGAAAAAATAAGTTTCTTAAAGCT
GAAAATACATTCATGAGGTAGTGGAATGCAAAATTAACACACAAAACTCATTATCTCTTCTGTATTACAA
TTTCTAACCATGGGAGAGAAATCAGGGAAATATTGCACTCAAAATAGTCTTAAAATATATAACAAAAATC
ATGGATTGGCATAGTTATAAAGCATACTATTAGTAAGAAGACATAAGAAGTACACATGATCCATCCTGAA
TACATATAAGAGTGATACAGCCAATATTCTGAAAGACTGTAAAGACTTCAATAAATCAAAGCTTTTATAG
TTTAAAGGATAAGTAGATAATATAAATAGGTCAGTTTTTGATGAATTAATAAAATTAATACAATAAATTG
TGAATAGAATATTTTACTACAATAAATCACCTACTTTTATGAAACTCAAGAAATTGACTATAAATATTCT
ACTATAGGACAAAAGACAACTTTTAAAGTGCAAAGTGTTAACATGTTTAGAGGGATATTTAAAAAGAGAG
AAAAGGAGAGAGGCAAGAATTTCATGAGATTAAAACAATTAAGAGTAACAGAAGCAGTCTAATGGTTTGG
CAGAGTTAATATTTCAACAGATTGGAGTGTCCAAGAACTCTGGACTTTACACAAGCACAGATTTCTCCAT
TTTGGATTAAGCTGTTGCTAGGATGGTTTCTTAGGTTTTCCAACTTGAAGAATTGTCAAAGCTCTTACTG
TCCCTACACAATTATGTCCAGTAATGACCTAGTTCAATCCTACAATCATGAGAACTGAGCAATTACAAGT
ACATGAAATCAAAGTTGAGTCACTAGACATCTGAGAAATGCTGTTTGAAAAGTGGGATTCAGTTGTTACT
GTTTTCAAGTCATAGCTCTTAAAGTTTAAAATGTAAGCATTGCTCATGCCTGAACACTTTCTCAAGAGAG
AAGAGGAACTCTGATTTCTTTTATTGACATTGGTTTTAACTAATTTGTGGAGTATACACCTCATCTCTTG
GATCAATCCAGCATCCCCCAACAACAAAGAGCAAGTCAATTATTTGTAGGATTTGTGTGTGTGACATAAG
AGAAATAAGAGTGGAAAAACTGAGACAATGAAGTCTTAACCATAAGGAGTTCACTTTTCCAGATATCAGT
GTCAGAAACAACCTGAACTGTAGTAATCCAAGGCATGGAGGAGTTTACTCTGAGCTGAGGACACAATTCT
TATCTTCAATACGTTCACAATACTTTGTCATCCTCACCACATTTTTCTTCTGGGAAAAAAGAATAAAACC
CATGAGCTCTCAGGAAAACAATGATGCCCTTCCCAAGACTTGCCTTTTGCGAGAAAAAAAGTAATGATAT
AAACTCTCTGACTTCTTAGAAGCATGAGAACAGGTAAGTCCAGATGATTCTGAGAGGCTCCCAGCTCCTG
ATTCACATATGTGGAAGTCTCAGATCAAGACTCTCTCCTTGAAGAACCCACTCTACCCCTACCCAGATAT
CACTGAGCTTTCCAATCGACCACATATTTCTTCTTCCTTTATACCAAGACAGAAGGCAAGTTTCCTTCTC
CCCATCTCTGATCTCTTCATAATATTTGTTCTCCCTCCCAAATGGCACTTTACTCTGAATTAGAGGCCAA
TTAATAAACCCTAGGTGTACTGAAGGAATATCTGAGAGGCAGTTGCTGTCATGACAACACTTGTGACATC
ACAGAAGAAGCTAGACTTCTCCAGGGTGCAAGAGATTTTTCATGGAGGGCCTAATGATGATGTCACTGAG
AATTGGCACAGCCTACCTGCTGAACAGCTTTACTTACATTGATCAGAGTTGAGGGTGCCCTTTCCAAAAG
TGGAACTCCTCAACCTCAACTTCAATAGGTTATAAGAACAGGAGGGAGTCTATTTGACATTGTCATTTGT
GGATCCTATATTCTTGACCTAGTTACACAGAATCCAAGTAAATATTCCATCAAAATTCATACTGGTAGGA
ACCACCAAAAGTGTATGTGTATATATATATATATATATATATATATATATATATATATATATATATATAT
ATATATATATATATAATCACCAAAACTAGATAGGATTGTTGAAGCTAGAAGAACATTCTGCCAGGAACTG
GATACAGATCTTTCATGAGAGATACAGCTAGAGCATGTCAAATACAGAAGTGAATGCTAGTGGCAAACCA
GAGAACTGAAAATGAACCTCATGTTTGTAGCAATGATTACAAGAGCTGAATGGACTTCAAACCCCATAAG
AACAACAATTCAACTAAGCAGAGCTTTCTGGTACTAAACCAATATTCAAAGACTGTGTATGGACAGACCT
ATGGCTCCAGCTGCATAGGTAGCAGAGGATGGCCTTGTTGGGTCCCGATGGAAGGAGAAGCCCTTTCTCC
TCCCTAGTTTGCCTCCAAGTTCAAGGGAATGTCAAGGTGCAGTAAGAGGGTTATAGAAGAAGGTTAGTGG
GACTGTTTAGGGATCTCATGGACAGGAATCTGGGAAATAATATTTGAAATGTAAATATAAAAATATCCAA
TTAGAAAAAGCAATTAAAATTGATAAAAAATAAAAAAAATGAGAGAAAAAGAAAAGTTAACTGCCAGCTA
ATCACACCTATTGACTCAGAAATCTAATGGGTAACTGACAGGGAATGGTAGTCAGAATAATACTAGTGGA
AAGACTGATATAATGAAGACTCAACTAGAAACACTTCTCTCTCCCAGATATCAGTGTCATACCCAAACTG
CACTATAGGGATCCAAAGCATGGAGGAGTTTACTCTGAGCTGAGGAAAGAATACTTTTCTTTCCCTTCTT
CCTTAGGATCTTTCTCTTCTGGGAAAAATTATAAAAGCCATGAGCTCTCAGGAAACAACTGGGTCCTTTC
CAACAACTGGCTTTTGGAATAAGGAAATTAATGATATAAACTCTTTGACTTCAAGGAATCATAACAAGCA
GGGATGTCCAGATGCTTCTGGGAGGACCTCAGTTCCTGATTTCCATATGTTGAAGTCTCAGATAAAGGCT
ATCTCTTCAGGTAACCCACTCAACCCCTAACCAGGGCTCACTGAGCTTTCCAATATTCCAAGTATTTCTT
CCTTTTTTATACAAATACAGAGGGCCAACTTCTTTCTCCCCATCACTGTTCTTTTTACCCTCTTTCTTCT
CACTCCCAAATGGGTGTTTACTCTGAATTAGAGGCCAATTAGTAAACCTCAGTGGTACTGAGGGAATATC
TGAAAGGCACTTGCAGACAGGACAACACTTGTGACAACACAGAAGTAGCTAGGGCTCTCCAGGATACAAG
AGACATTTCAGGCAGTTCCTAATGATGATGACACTGAGAGATGCCATGGCCTACCTGCTAAACAGCTTTC
CTTACATTGAACAGATTTGACCGTGCCTTTTCCAGGTGTGTTTCCTGTGACACAGTGGAAACCTTTACAT
ACTCCATCTCTCCAATGCTAAGTACTTCTATTTTTTCATTAGTGGTTACATGCTCTGAATAGAGAAAGAT
AGGGGTTTGTTATGGGTACAATGGATCTAGGAAAATGGAATGGAGCAGATTCTTCCAGATAATAATTTTA
TTCACTGGTCCATTCCTGTGACATACTCTTCAATTTCCTAGGTTTTCTCTGTTTTTCAAAGGCAAGTATT
TTCCCTACAGACCTTCATTTGATGAATTATTGTAATATTTTTTTTCTACATTTCTTGAGAGGGGACATTA
TATATATATTCCTGAATGTGCACGCAAAAATTGTATTCCAATTCAATTATTTCAATGATTTTGCCAAAAA
AGGGGACTAGGTACACAGTGAGTATGACAGGGTAAATATTGTGTACCTACTTCAAATAGTAAACTCCTAA
ATTCTTATTTTTTTCAACAAATTTCAGACATCAGTAAAGCAAAGGACCACATGGAGTATTGAATTTGTTT
CTCTTGACCTTTTTGATATCTGTACTACAGTATCAACCTTCCAGTGTCCCAGGTAAGATTTGAGGGTTTT
GGATGCTTTTCCATGATTCATTCTTCAGGCCAAACAAAAGATTCAGGAGGATGGGCTGGGAGAGGAATGA
CTGATATCCAGGGAACCCTCAACTTCAGTAGGTTCATAAGAACAGGAGGGAGTCTCTTTTGCATTTTTAT
TTGTGAATTCTACCTTTTTATTTCTTTTTTTCGGTGCTGGGGACCGAACCCAGGTTTTTGCGCTTACTAT
GCAAGCGCTCTTCCCCTGAGCCAAATCCCCAACATGGATTCTACATTCTTGACCTAGTTGAACAGAATCC
ATGTTAAAATTCCACCTTACTTCCTCACTGCAGGAGCCATCAGTGTGTGAATATATATAAATATATATAT
ATATATATATATATATATATATATATATATATATATATATATATATATATATGCCACCAAAACTAGATAA
TATTGATGAACCTAAGAAGTGCATTCTGCCAGGAACCAGATATAGATCTTTCCTTAGAAAAAATTCAGAA
GTGATTGCTAGTGGCAAACCAGTGAACTTAAAATGGACTTCTTGTTGGTAGATTTTGAAAAAGTATTACA
AGAGGTGAAGGGGCTTTAACCACATATGAACATCAATGCAAATGCATCAGTGTTTTCTGGTACTAAACCA
ATATTCAAAATAGGTACATGGACAGAACTATGTCTGGAACTGCATATGTGGCAGAGTATGTCCTTCTTAA
GAATCAATGGAAGGACAACCCATTTGTTCTCCCTGGGTTAGACTCACAGGTCAATGGATCGTAAATTAGG
AGTAAGGGGCATAATAGAACAAGAGCAGGAACATGGATAGTGGTCTTATGGGCAGGAAATTGGGAAAGGA
AATAACATTTGAATATAAATATAAAAATATCCAATTAATAATAAGGAATAAAATATGGTAAAAATAAAAA
AAATGAAAGAAATTAAAGAAAAGAGCACAACCAACTAATAACACCTATTGACTCAGAAATCTAAAAAAAT
CATTGACAAGGAGTGGTAATCAGAGATATACTAGTGAAAAGACGGGGACAATGAAGTGTCTAATACGATC
ACTTCTCTATCCCAGATAACAGGGTCAGACAAAAACTGCACTAAATGAATGCAAATCATGGAGGAGTTTA
CTCTGAGCTGAAGACACAATACCTGTCTTTCCCTTCTCCTTAGAAACTTTTTCTTCTGTGAGAAAAAGAA
TAAGAGTCATGTGCTCTCAGGTAAACAACTATGCCCTTCCTAACTCATGGATTTTGTAAGAAATTAATGA
TATAAGCTCTCTGATGTCCAGGAACCATAACAAGCATGGAAATCCAGGTGCTTCTGAGAGGCTCACAACT
CCTGATACCCATATGTGGAAGGCTCAGATCAAGGCTTGTTTGAGCTTGTTTGTTCCAAAGAATCAATGTC
AAAATTATACCTAATCTCATTTGTAGGAGCCACCAAAATATATATGTGTATGAGTGTGCATATATATATA
TATATATATATATATATATATATATATATATATATACATATGTATATATATAATCTATTATATCATCATA
TGTATATATATTATCTAGCCACCAAAACTAGATAAGAGGGTTGAAGCTTTGAAGTGCATGCGGCCAGGAA
CAGGATATAGTTGTTTCCTGAGAGACACAGGTAGAGCACGTCCAATACAGAAGTGAAAGCCAGTGGCAAA
CCAGTGAACTGAGAATGGACCTTTTGTTGTTAGATTTTGAGAAAGGGTTACAAGAACTGAAGGAGGTTCA
ACACCATGAGAACAACAATGCCAACGAAACAGACGTTTCAGGTTAAACCAATATTCAAAGAATGTATATG
GACAGACCTAGTGCTCCAACTGTTTATGCAGGAGAGGATGGCCTTGTTGGGCACCAAAGGAAGGAGAAGC
CCTTTGGTTTCATTCCTAGGATTAACTCCCAGTTTATGGGAATGTCAAGGGGCAGTAAGGTTGGTTATAG
AAGAATTGGATGGGGACTGCCTAGGGATCTTATGGACAGGAAACTAGAAAAGTACATAACATTTTTAATG
AAAATATAGAAATATACAATTAAAGAAGCAAAAAAATTGTTAAAATGAGAGAAAAAGAAAGAAGTTATAA
AAAAGAGAACTGCCTACTAATCACATGTATTGACCCAGAAATATAAAGAGTCAATGTCAATGAATGGTAG
TCAGAGTAATACTAATTGAAAGATTGAGACGATGAAGTCTCAACTAGAAACACTTCTCTCTCCCAGATAT
TAGTGTCAGACACAATGTGCAGACTGTAATTTCTTCATCCCACACATAACTGTTGCCTTTTATTTTGATG
TTGAAAAATAAATCGAGGTTTGGATTCGAGAAGCATCACTGATCATAGTATTCTGCTAATGCAGTTTATC
CAAGATTCTTAATAATTCAACTGCCAACAGATCCCAGAACATATAATTTACTTATTACTAAGCAAAATTA
GCACTTTAAAGTGTATTTCACAGCTGTGTCATTTTGGTAAATAGAACTCCTAAGTACTAACCTATAGTAT
TTATTTAATTTACTGTTGAAAAGTATTCTTCTTTTATGTGTGTGAGTGTTTGCTGTCATGTATATATGTG
TACCTTGTGTGTCCCTTGTCCCTTCAGAAGCTAGGAGAAGAGAATGAGTTCCTGGCATTGGAATTGCAGA
TGGCTGTGAGCTGTCATGGGGTACTAGGAACTGAGCAAGTTCCTCTCAAAGATCAGCATGTTTCCTTAGG
TCCTGAGCCATTCCTCCAACCCTACTTTAACTTTAACCAAGTGTTTTCATCACCATTAGAAAGTTAAGAA
CCTACAATCAGTCCCCTTGTACTGCTTTCTTTTTCCACTCCCTAGAGACAAACATTTGTAATTATCCATC
CCATTTGACTCCATAACTGTAAATGTTTTGATTATTCAGTATTAAACATTATCAATGAGCTGACAATTAG
CTTTCAAATAAAAAAATTATGCCAGCAAAAATCAGCAAAAGTTTTTGGTATGGCATCTCCACAATCTCCA
TTCTGAATTTTTCAGATTCATTCCTGCCCCCCCAGCCCTAACCCCTCTTCTTGCCACACAGTGGCTCCTC
TTCTATTTTCATGTCACATGTGGTGTTCACTCCCATGCCCTCCTGGCTTAACAGCTTATTTTATCCCTTT
CGTGGTCCCCTTCCCAGTTTCATTACACACACACCGAACCTAGGTTCCCCATTGAGAGGAGGCAGGCAGA
ATTTGAATGAGGACTGTAACAGGATTTCAGAATGAAGGTAAACTGGACTGCATACTGGCTTCTTCACGTT
TTTCTTAAAAATTTGCAATTATATTTCAAGAAAGTATAAATTTATTTTCTATCGCATTAAATATGTAATA
ATAAAGAAACTGACTGACAGAATCTATTCGCCAATCTCACTGTATGGAAGTCTATAAATGAGAAGTCTAT
GACAGAAAACAAACTACATTGATATAGAGACACTGATCTTACACAGTCAGCACAGGAAACAATTGTGTCA
CATTTTTTACCAAACAGCACAAAAGTAATAAGAAGCACACATGTGGAGATAATGAATCAGCTTTACCTGA
CCCTGCTTTCTTTCTTTCTTTCTTTCTTTCTTTCTTTCTTTCTTTCTTTCTTTCTTTCTTTCTTTCTTTC
TTTCTAACGGTACTAGGGACTGAAATCTCCATCCTGTGCCTGATTGTGCCTGCCTGCTGTCACCTGGCCC
TGCCCTTTGTTTCCCTTTAGTTTAGAATTATAAAAAGTATATTCAATGAACAGTGAAGTTTCCTAAATTC
TCATGTCAGGATCACTGCTTCCCTGCAAGGGTTCACCCGAGGCCCCTATGCATACAGCATTCTGCTCACG
CATGCTGCTCCAGTCTTCGCAGGCAACTTTCTCTACCCAGCACCCCACAGTCACATACTTTTCAAAACAC
AAATCTGACATAATGGTGATATTTTGATATAGGTCAAAACATTAACTCAGGCTTAGAGAGATGGCTCAGC
AGTTAAAAACACTGACTGCTCTTCAAGAGGTCCTGAGTTCAAATCCCAACAACCACATGGTGGCTCACAA
CCATCTGTAAGGGGATCTGATGCCCTCTTCTGCTGTGTCTGAAGACAGCTACAATGTAGTCATATACATG
AAATAAATATAAAAATCTTAAAAATTATTAACTATATATCTATGCTATCCAAAGAAAACTTTAGGCCAAT
AAAAATATAAAGAGCTAATGTAATCTAACATCCTTACTTTAATAATCTTCTGTGGACTTCTCTGTCTGAA
TGGCCTAGTTGTTGTACAGCTGGGATTGGATACAGACAGCTAGATTCCCAGTTCTTGGCTTAATGTTTTC
AAGATCTAATCACCACATTTACCTTTACTAAATCATCTGTGTAAGGATCTTTTCTTTTAATTTAAAATTC
AGCATCTCATAGTCCTGTAACTCTAATATACCAGTAAAATCATAAAATATTATATTATATATAAAATATA
TTATATACAATATATAACATATATATTTTTTCTCCCACTCTGATTGGGTTGGTATACACTTCTAACAAAT
GTCCCACTGCATTTACTACACAGCAGAAAAACAAGGTGATTTGGGGACTAGATTGGCATCTGGGATAATT
GTTTTGTAATCATATTAGTTAACTAGACCTGTGTCAGTACTGCTGTATGACCTAACTGCAGATATATCTA
AGATAAGTGTGAATATTTCATACATGCTTTTTGAGGGTATATAATTTATTCCCAGAGGAAAGTGTTTTCT
CCTGCATTCTAATCAAAGAGACCCCAGTCCATCTTGAGATCCCAGATGAGGGCATAGCAGGAACTGATGA
TACAAAAGAAGACCGCAGGTAAGAGAACACCATGGTGTCAGAGTGACCTCATTGTGGAGAAAGAGGAGAG
AAAAGCAAAAGGAAAGAAAAAATTACTAGATTGAATTATAGTTCCTTAGTAAACGTAGATTCTTCATAAT
ACCAGAAAGAAATAAAACTGTTAAAATGAACATCCTTAAAAGAATCATTGTGAAACAATGGTTAATAAGA
AATATGACTTCTTTGATGTGCCATTACAATCATTGAACTAACCATAAACAAAATTATACAAATGTTTACT
AGGGGTCTGAAACATTTCAGTGTACTCTTTAGATGTCTAAACATGAAATTTAAACTTCTAATACTAGGTG
ACAGCTTAGGGTAAAAGATTGGGAGAAAAAAACAATGCAGAACCACAGGAAGATCCTGCACCACTTTCTC
TCCATGAGCACCTGGGGTGTTTTTTTACTTTGGAGCCTCCTTCACACACTGGATCATCAATGCTTAGCCT
TCAGGAGCACAGAGGACTCCAGAGAAAGCGCTGAGAACACAACAGAGGCTGTGATGAGGCAGTTACTTGC
TCTTTATGTTTATGGAGCAGAGCTTCCCTCAAGCTACAGAGATCCATGCCTTTCCCTCCCCACTTCCCCC
AACTGAGGCATCACCCATACAAAGGCTAATCTGTCTTTATGCTGGAAACTTTTGGCTTTATTCTGAGAAC
ACAATAAAGCACATCAAATCAGAATAAAAATAATTTGTAAACATAGTTATACAATTTGAACTTTTTGGTT
TTGAGTGCCATTTGTTCTCTGAAATCCTCGTCTGGTAACTTCTTGAGTCCCCATGATGTTCTCCAGTTTC
AAGATATGGCTAGATATCCAATAAACTGGTTCTGCGTTACCAGGAAAAATAATGATCACATCATCTAACC
TCAAAAAGTTTTAAATTTTGGTCAGTTTCTCATACTGTCTCATGCATTTTCCACAATTTGTCCTATTAAA
CAAGTATTTACAGATCATTTTAAAGTTATTAATGAGTTGAATATGGAATGATACAAGGGTAACTGATAAT
TTGCTGAGTAACAGACGTTTGCTACATAAGTGAAGCTGAGTTCAAATGAACTACAAAGAGCTGCAAAAAC
ATCAAGGAGAATGGGAGTTTCCCACAGAAGGAAATGGACGCCCGCAGCACTTGTGATATTTCTAGAAAAA
GAAATATACAATAGTGCGAATGCTAGGAGGATAAAGTGATGTCATTCAAGGTTGAAGACATTTTTGAAAA
GGTTTAAGGTATAAAAGTGTGTTATGTTTAAAAAATTGTTGTTGGGGTTGGGGATTTAGCTCAGCGTTAG
AGCACTTGAGTAGGAAGTGCAAGGCCCTGGGTTCGGTCTCCAGCTCCGAAAAAAAGAAAAAAAATGTTGT
TTATATAGGGTTTATAAGACATAAGACAACACACAAGATAGTTTGTAACCACTTGAAATAACATTGGAAG
AGACATAGGCCTTGATTTCTGAATGCCTTCTTGGACCTTAGGATCATTATTTTAGTCAAATAAATGCACA
GACATTTACTGACACCAGAATTGCACACTCAGAAAGAACTGATACCTTGCAGGTCTAGAACAACTGGATT
CAGTATGTCTTATCTCATAAGATACATAACTGTTTGCTGACACAATCATTATTAAATGGTAAGGCATATA
AACTTACACCTAGGTATATGTTAAAATAATAGACACTCACAATTTATCACTTCTTCCTGGTGTAAACTGT
GTTGTTCTCTACCCTTCCCAGGTTGCATACATTCTATCTGCATGACAGAATCACTGTGTATTGCTGCTGC
ACTGCACATCTTCTTTCAACTCCACATGCAACAGTCAGTGGCAAAAACTGGGTCTGATGGAAAAATTTAT
ATCATGGAAATCAAGAAACACAAAAACCCACTGTTCTCAATCTATACTCCCACACCAGAGCTAGTTTATT
AAATAAATATACACCAGCATATCACTTACTTAGCATTTTTTAGACAGTTAGTAGGAGGTAAAGGCAAGTG
ATCCTAATTGGATCTATCAAAAAAAGAAAATAGAGGAAGATGAGGAAGAAGGAAAAAGGAGGGAGAGGAG
GAAGAAAAGAAAGAACAGAACAGAACAGAAAGGCTCTGTTTGGATAGGAAACAATCTTCAGGTTTAAATT
ATAATCACTGTGGTTATTTGAATAGGTTTGGCCCAACAGACTGAAACCTGGGTCCAAAGAGGGAGGCACT
ATTAAGAGGTGTGTCCTTGGTGGAAGAGACAGGCTTTTAGGTCTAATATGTTCATTCCAGGCCCAGTGTA
ATATACTTATGTTCCTTATGTTCCTAGTGGATCAAGGTGTAGAACTCTCAGCTCCTTCTCAGTGTCAGTC
TGCCTGTACTCTGTCATGCTTCACACAATGAAAATGGATTAAACTTCTGAAACTGTAAGCCAGCCCCAAT
TAAATGTTTTCCTTTATGAGAATTGCTGTGATGATATTGTTTCTTCACAGCAATAAAGTCCTGAAAAGTC
ATAAGTATTTTCTTCAGAAGCATATTGGTCTAAATATTTATATTAGAACACTGAATTTGAATTCTATGTG
TCTAACACATAATTTGTTATCTAGGTATGTTTGAATTTTTTCAGAGGTCAGCTAAGTAGTAGGTATTACC
AGCTTCATGGGTCATTAAAACCCGCTCACAATTTATCTAATAAGGTTTGCAAAAATAAAGCAATTTCAGG
AATGGAATGAAATCCAGTCTTCAATATTTAAAAAATAAGATGAATATAGAGATTAAAAGACAAGATATTT
GATGATAAATTAGAAACCTTTAAAATGAAATGTGTATGTTAAGTCATGTAATCCACACATTTTATTTCTT
TTTTTTTTTTTTTTATTAACTTGAGTATTTCTTATATACATTTCGAGTGTTATTCCCTTTCCCGGTTTCC
AGGCAAACATCCCCCTCCCCCCTCCCCTTCCTTATGGGTGTTCCCCTCCCAACCCTCCCCCCATTGCCGC
CCTCCCCCCATAGACTAGTTCACTGGGGGTTCAGTCTTAGCAGGACCCAGGGCTTCCCCTTCCACTGGTG
CTCTTACTAGGATATTCATTGCTACCTATGGGGTCAGAGTCCAGGGTCAGTCCATGTATAGTCTTTAGGT
AGTGGCTTAGTCCCTGGAAGCTCTGGTTGCTTGGCATTGTTGTACTTTTGGGATCTCGAGCCCCTTCAAG
CTCTTCCAGTTCTTTCTCTGATTCCTTCAATAGGGGACCTATTCTCAGTTCAGTGGTTTGCTGCTGGCAT
TCGCCTCTATATTTGCTGTATTCTGGCTGTGTCTCTCAGGAGCGATCTACATCCGGCTCCTGTCGGTCTG
CACTTCTTTGCTTCATCCATCTTGTCTAATTGGGTGGCTGTATATGTATGGGCCACATGTGGGGCAGGCT
CTGAATGGGTGTTCCTTCACTCTCTGTTTTAATCTTTGCCTCTCCCTTCCCTGCCAAGGGTATTCTTTTT
CCTCATTTAAAGAAGGAGTGAAGCATTCACATTTTGATCATCCGTCTTGAGTTTCGTTTGTTCTAGGGAT
CTAGGGTAATTCAAGCATTTGGGCTAATAGCCACTTATCAATGAGTGCATACCATGTATGTCTTTCTGTG
ATTGGGTTAGCTCACTCAGGATGATATTTTCCAGTTCCAACCATTTGCCTACGAATTTCATAAACTCGTT
GTTTTTGATAGCTGAGTAATATTCCATTGTGTAGATGTACCACATTTTCTGTATCCATTCCTCTGTTGAA
GGGCATCTGGGTTCTTTCCATTTTCTGGCTATTATAAATAAGGCTGCGATGAACATAGTGGAGCACGTGT
CTCTTTTATATGTTGAGGCATCTTTTGGGTATATGCCCAAGAGAGGTATAGCTGGATCCTCAGGCAGTTC
AATGTCCAATTTTCTGAGGAACCTCCAGACTGATTTCCAGAATGGTTTTACCAGTCTGCAATCCCACCAA
CAATGGAGGAGTGTTCCTCTTTCTCCACATCCTCGCCAGCATCTGCTGTCACCTGAGTTTTTGATCTTAG
CCAATCGCACTGGTGTGAGGTGAAAACTCAGGGTTGTTTTGATTTGCATTTCCCTTATGACTAAAGATGT
TGAACATTTCTTTAGGTGTTTCTCAGCCATTCGGCATTCCTCAGCTGTGAATTCTTTGTTTAGCTCTGAA
CCCCATTTTTTAATAGGGTTATTTGTTTCCCTGGGGTCTAACTTCTTGAGTTCTTTGTATATTTTGGAAA
TAAGGCCTCTATCTGTTGTAGGATTGGTAAAGATCTTTTCCCAATCTGTTGGTTGCCGTTTTGTCCTAAC
CACAGTGTCCTTTGCCTTACAGAAGCTTTGCAGTTTTATGAGATCCCATTTGTCGATTCTTGATCTTAGA
GCATAAGCCATTGGTGTTTTGTTCAGGAAATTTTTTTCCAGTGCCCATGTGTTCCAGATGCTTCCCTAGT
TTTTCTTCTATTAGTTTGAGTGTGTCTGGTTTGATGTGGAGGTCCTTGATCCACTTGGACTTAAGCTTTG
TACAGGGTGATAAGCATGGATCGATCTGCATTCTTCTACATGTTGCCCTCCAGTTGAACCAGCACCATTT
GCTGAAAATACTATCTTTTTTCCATTGGATGGTTTTGGCTCCTTTGTCAAAAATCAAGTGACCATAGGTG
TGTGGGTTCATTTCTGGGTCTTCAATTCTATTCCATTGGTCTATCTGTCTGTCTCTGTACCAATACCATG
CAGTTTTTATCACTATTGCTCTGTAATACTGCTTGAGTTCAGGGATAGTGATTCCCCCTGAAGTCCTTTT
ATTGTTGAGGATAGCTTTAGCTATCCTGGGTTTTTTGTTATTCCAGATGAATTTGCGAATTGTTCTGTCT
AACTCTTTGAAGAATTGGATTGGTATTTTGATGGGGATTGCATTGAATCTGTAGATTGCTTTTGGTAAAA
TGGCCATTTTTACCATATTAATCCTGCCAATCCATGAGCATGGGAGATCTTTCCATCTTCTGAGGTCTTC
TTCAATTTCTTTCCTCAGTGTCTTGAAGTTCTTATTGTACAGATCTTTTACTTGCTTGGTTAAAGTCACA
CCGAGGTACTTTATATTATTTGGGTCTATTATGAAGGGTGTCGTTTCCCTAATTTCTTTCTCGGCTTGTT
TCTCTTTTGTATAGAGGAAGGCAACTGATTTATTTGAGTTAATTTTATACCCAGCCAATTTGCTGAAGTT
GTTTATCAGCTTTAGTAGTTCTCTGGTGGAACTTTTGGGATCACTTAAATATACTATCATGTCATCTGCA
AATAGTGATATTTTGACCTCTTCTTTTCCGATCTGTATCACTTTGATCTCCTTTTGTTGTCTGATTGCTC
TGGCTAGAACTTCAAGAACTATATTGAATAAGTAGGGAGAGAGTGGGCAGCCTTGTCTAGTCCCTGATTT
TAGTGGGATTGCTTCAAGTTTCTCTCCATTTAGTTTAATGTTAGCAACTGGTTTGCTGTATATGGCTTTT
ACTATGTTTAGGTATGGGCCTTGAATTCCTATTGTTTCCAGGACTTTTATCATGAAGTGGTGTTGAATTT
TGTCAAATGCTTTCTCAGCATCTAATGAAATGATCATGTGGTTCTGTTCTTTCAGTTTGTTTATATAATG
GATCACGTTGATGGTTTTCCGTATATTAAACCATCCCTGCATGCCTGGGATGAAGCCTACTTGATCATGG
TGGATGATTGTTTTGATGTGCTCTTGAATTCGGTTTGCCAGAATTTTATTGAGTATTTTTGCGTCGATAT
TCATAAGGGAAATTGGTCTGAAGTTCTCTTTCTTTGTTGTGTCTTTGTGTGGTTTAGGTATAAGAGTAAT
TGTGGCTTCGTAGAAGGAATTCGGTAGGGCTCCATCTGTTTCAATTTTGTGGAATAGTTTGGATAATATT
GGTATGAGGTCTTCTATGAAGGTTTGATAGAATTCTGCACTAAACCCGTCTGGACCTGGGCTCTTTTTGG
TTGGGAGACCTTTAATGACTGCTTCTATTTCCTTAGGAGTTATGGGGTTTTTTAACTGGTTTATCTGTTC
CTGATTTAACTTCGATACCTGGTATCTGTCTAGGAAATTGTCCATTTCCTGAAGATTTTCAAATTTTGTT
GAATATAGGTTTTTATAGTAAGATCTGATGATTTTTTGAATTTCCTCCGAATCTGTAGTTATGTCTCCCT
TTTCATTTCTGATTTTGTTAATTTGGACACACTCTCTGTGTCCTCTCGTTAGTCTGGCTAAGGGTTTATC
TATCTTGTTGATTTTCTCAAAGAACCAACTTTTGGTTCTGTTGATTCTTTCTATGGTCCTTTTTGTTTCT
ACTTGGTTGATTTCAGCTCTGAGTTTGATTATTTCCTGCCTTCTACTCCTCCTGGGTGTATTTGCTTCTT
TTTGTTCTAGAGCTTTTAGGTGTGCTGTCAAGCTGCTGACATATGCTCTTTCCTGTTTCTTTCTGCAGGC
ACTCAGCGCTATGAGTTTTCCTCTTAGCACAGCTTTCATTGTGTCCCATAAGTTTGAGTATGTTGTATCT
TCATTTTCATTAAATTCTAAAAAGTTTTTAATTTCTTTCTTTATTTCTTCCTTGACCAGGTTATCATTGA
GTAGAGCATTGTTCAATTTCCACGTATATGTGGGCATTCTTCCCTTATTGTTATTGAAGACCAGTTTTAT
GCCGTGGTGGTCCGATAGCACGCATGGGATTATTTCTATCTTTCTGTACCTGTTGAGGCCCGTTTTTTGA
CCAATTATATGGTCAATTTTGGAGAAAGTACCATGAGGAGCTGAGAAGAAGGTATATCCTTTTGCTTTAG
GATAGAATGTTCTATAAATATCCGTTAAGTCCATTTGGCTCATGACTTCTCTTAGTCTGTCTACATCACT
GTTTAATTTCTGTTTCCATGATCTGTCCATTGATGAGAGTGGGGTGTTGAAATCTCCCACTATTATTGTG
TGAGGTGCAATGTGTGTTTTGAGCTTTAGTAAGGTTTCTTTTACATATGTAGGTGCCCTTGTATTTGGGG
CACAGATATTTAGGATTGAGAGTTCATCTTGGTTGATTTTTCCTTTGATGAATATGAAGTGTCCTTCCTT
ATCTTTTTTGATGACTTTTAGTTGGAAATTGATTTTATTTGATATTAGAATGGCTACTCCAGCTTGCTTC
TTCTGACCATTTGCTTGGAAAGTTGTTTTCCAGCCTTTCACTCTGAGGTAGTGTCTGTCTTTGTCTCTGA
GGTGTGTTTCCTGTAGGCAGCAGAATGCAGGGTCCTCGTTGCGTATCCAGTTTGTTAATCTATGTCTTTT
TATTGGGGAGTTGAGGCCATTGATATTGAGAGATATTAAGGAATAGTGATTATTGCTTCCCTTTATATTC
ATATTTGATGTGAGGTTATGTTTGTGTGCTTTCATTCTCTTTGTTTTGTTGCCAAGACGATTAGTTTCTT
GCTTCTTCTAGGGTATAGCTTGCCTCCTTATGTTGGGCTTTACCATTTATTATCCTTTGTAGTGCTGGAT
TTGTAGAAAGATATTGTGTAAATTTGGTTTTGTCATGGAATATCTTGGTTTCTCCATCAATGTTAATTGA
GAGTTTTGCTGGATACAGTAGCCTGGGCTGGCATTTGTGTTCTCTTAGGGTCTGTATAACATCAGTCCAG
GATCTTCTGGCCTTCATAGTGTCTGGCGAGAAGTCTGGTGTGATTCTGATAGGTCTCCCTTTATATGTTA
CTTGACCTTTTTCCCTTACTGCTTTCAATATTCTTTCTTTATTTTGTGCGTTTGGTGTTTTGACAATTAT
GTGACGGGAGGTGTTTCTTTTCTGGTCCAATCTATTTGGAGTTCTGTAGGCTTCCTGTATGTCTATGGGT
ATCTCTTTTTTTAGGTTAGGGAAGTTTTCTTCTATGATTTTGTTGAAGATATTTACTGGTCCTTTGAGCT
GGGAGTCTTCACTCTCTTCTATACATATTATCCTTAGGTTTGATCTTCTCATTGAGTCCTGGATGTCCTG
TATGTTTTGGACCAGTAGCTTTTTCCGCTTTACATTATCTTTGACAGTTGAGTCAATGATTTCTATGGAA
TCTTCTGCTCCTGAGATTCTCTCTTCCATCTCATGTATTCTGTTGGTGAAGCTTGTATCTACAGCTCCTT
GTCTCTTCTTTTGGTTTTCTATATCCAGGGTTGTTTCCATGTGTTCTTTCTTGATTGCTTCTATTTCCAT
TTTTAATTCCTTCAACTGTTTGATTGTGTTTTCCTGGAATTCTTTCAGGGATTTTTGCGATTCCTCTCTG
TAGGCTTCTACTTGTTTATTAATGTTTTCCTGTGCTTCCCTAAGTGTGTTCAGGTCTTTCCTGAAGTCCT
CCAGCATCATGATCAAATATGATTTTGAAACTAGATCTTGCTTTTCTGGTGTGTTTGGATATTCCATGTT
TGTTTTGGTGGGAGAATTGGGCTCCGATGATGGCATGTAGTCTTGGTTTCTGTTGCTTGGGTTCCTGCGC
TTGCCTCTCGCCATCAGATTATCTCTAGTGTTACTTTGTTCTGCTATTTCTGACAGTGGCTAAACTGTCC
TATAAGCCTGTGTGTCAGGAGTGCTGTATACCTGTTTTCCTCTCTTTCAGTCAGTTATGGGGACAGAGTG
TTCTGCTTTCGGGCGTGTAGTTTTTCCTCTCTACAGGTCTTCAGCTGTTCCTGTGGGCCTGTGTCTTGAG
TTCACCAGGCAGCTTTCTTGCAGCAGAAAATTTGGTCTTACCTGTGGTCCGGAGGCTCAGGTTTGCTCGT
GGGGTGCTGTCCAGGGGCTCTCTGCAGCGGCAGCAACCAGGAAGACCTGTGCCGCCCCTTCCGGGAGCTT
CAGTGCACCAGGGTTCCAGATGGTCTTTGGCTTTTTCCTCTGGCGTCCGAGATGTGTGTGCAGGGAGCAG
TCTCTTCTGGTTTCCCAGGCCTGTCTGCCTCTCTGAAGGTTTAGCTCTCCCTCCCACGGGATTTGGGTGC
AGAGAACTGTTTATCCGGTCTGTTTCCTTCAGGGTCCGGCGGTGTCTCCGGCAGGGGTCCTGCCTCTCCT
GGGCCCTCCCCCACGGGAGCCCAGAGGCCTTATACAGTTTCCTCTTGGGCCAGGGATGTGGGCAGGGGTG
AGCAGTGTTGGTGGTCTCTTCCGCTCTGCAGCCTCAGGAGTGCCCACCTGACCAGGCGGTTGGGTCTCTC
TCTCACCGGGTCTGGGAGCAGAGAGCTGCTGCGGGCCGGGATCCGCGGGTGTGGGACTTCCGGTAAACAC
AGAACGTGCCCGGTTCTAGAGAAATTCTGCTTCCGTGTGTCCCAAGCTCACCAGGCAGCTTTCTTGCAGC
AGAAAATTTGGTCTTACCTGTGGTCCCGAGGCTCAAGTTCGCTCGTGGGGTGCTGCCCAGGGGCTCTCTG
CAGCGGCAGCAACCAGGAAGACTTGTGCCGCCCCTTCCGGGAGCTTCAGTGCACCAGGGTTCCAGATGGT
CTTTGGCTTTTTCCTCTGGCGTCCGAGATGTGTGTGCAGGGAGCAGTCTCTTCTGGTTTCCCAGGCCTGT
CTGCCTCTCTGAAGGTTTAGCTCTCCCTCCCACGGGATTTCGGTGCAGAGAACTGTTTATCCGGTCTGTT
TCCTTCAGGGTCCGGCGGTGTCTGTGGCAGGGGTCCTGCCGCTCCTGGGCCCTCCCCCACGGGAGCCCAG
AGGCCTTATACAGTTTCCTCTTGGGCCAGGGATGTGGGCAGGGGTGAGCAGTGTTGGTGGTCTCTTCCGC
TCTGCAGCCTCAGGAGTGCCCACCTGACCAGGCGGTTGGGTCTCTCTCTCACCGGGTCTGGGAGCAGAGA
GCTGCTGCGGGCCAGGATCCGCGGGTGTGGGACTTCCGGTAAACACAGAACGTGCCCGGTTCTAGAGAAA
TTCTGCTTCTGTGTTTCCCAAGCTCACCAGGCAGCTTTCTTGCAGCAGAAAATTTGGTCTTACCTGTGGT
CCCGAGGCTCAAGTTCGCTCGTGGGGTGCTGCCCAGGGGCTCTCTGCAGCGGCAGCAACCAGGAAACCAC
ACATTTTATTTCATTTCTTATAGTAGAAATATAATAATAATAATAATAATAATAATAATAATAATAATAA
ATTAACTAGCTTACTAGTAAGTGAGGACTTGCACAGAATAACAGGCATATATTCAGTAAGTCACACGCTG
GTGTTAGTCAAGTGAGCATAAGTAGTATCAAGTCTTATTACTGAAAGCGGATGCTCTTTATTAGTTACTG
AAGAAATAAATATAAATTGTTGTCAGAAGAAAGTAAATTAATACTGAAACAAAGCACAGTATACTAATCT
TCCTGTATTTCTATATTTTTGCCTTGTCTTTATAATACAATTGTTAAGATGGTGTTAGCAGCTTCCTATT
TCTAAGCCCATTTATTCTATGAAACTTGTAGGAGAAACACATGTAGATGTACTGGCTTTTAAATATCTTC
ACAGACTATTCCAGAGTAGGTAATATTTTACCTCAGATTTCAATGATGCACCCATGCTACATTTTGGTCT
CATTTTTTTATCTTCCCTATTTCCCTAATAAAGAATATTCCTCCTTTAAGTCCTCCTCCTTCTTTGGTAT
TGAGAGGATGTCCTGGAAGGATGCGACCACCACTTTAGTCAAGCAATTACACCTTATTCTTCCTTGGGTT
ACCCTGCTAGTCCACTTCAGTAATGGTAAGAATCACAGTAAATCAAATCATTGCTATTCTACCAGAGGAG
TCTCTCTGTTACACATATGCCAAATTTGAAGCATAATATATGGAACTAATTTATAGAACTGACATCTATT
GAGTTTAAAATAAACATAAATTTCATAAGAGCTGCGGAGCCATAGCCATGATAGGAATGAAAGTGAAATA
AGAAGGGAGAGGAGTGAAAGGTAGGAAACCAGAGCACCAAATAGCAATCCATCTCTTTTTGAGGGGTGCT
TAAAGGGTCTGCATGTGAAGGGTGTCTAGTCTCTCAAAAGTCACCCACTCTGATGATAAACACTTTTCAA
CCCAAATTTAGATGAAAAGTAAAATGGGGCAGACATTGTTTTCGAAGTCCAAGCTTTGGAGTAAGCTGTA
TTATGCATAAGGTTTTCACCTAAAAAATAATTGGATTTTGTCCTATAGTCCCCCAGATCAAACTACTGAT
TTTTGAGATTACTACTGTTCTCTGAGAAATGAATAGACAGAAAATCTGCAACATATAATAATGTAAATCT
GTATGACCTCAGAGGAAATTATAGCCTGTATTCTGACTAGTTATATGCTGCTTGACATTCTCATAATGAC
AGGCAGCAATAGTGGGCACAGCTCCAGCGGTCATGAGTTCATGACTTCCAGCAGCTGGTTCTCCCCAGTG
CAAAAGCTATGACTTGTGGTCGGCTAAGTGCATGGAATCCACTTGGACTGACCATATTCTCAATGTCCAT
TAGTTACAGGACACAACTTTCTCATCTGTCAGAAGGATGGGTGCTCTGTCACTGGTCATCAGTGAGTTTA
TGTGCACATATGATTGCACATGGTACTCCTTAGGTTATGACAATTTTCATCTTGGAGTATGAAAAGCAGC
CATTCTCAGTTTCATTCACAGTTAAAGATAATACAATCCTAGAGACAGGAGGTAAAAAAATAAATGGTTT
AGATTTGAGTTGGAATCCAGACTTTGTCACTTCCCAAATTTATGTTTACAGGAGACTTGTACACTTACGT
AATTGGAAATAGAATGGGGCTAACCAGTACTAAGAATAAAAGAGGAAAAGGGAAATAGCAATTCTATTTA
CACACTTTTGTACCTCACAGAATGCTTCCCTGATCCCCTTTGACATTTAAAGTGAAAAGGAATTCCTAGG
AGTACGGAGTACCATTAAAATATATCTACGATAATTCAGGGAAATTATGTTAAACCATACATAGAGGCTA
AGGGACTGTGGTAGAGCATTGCTCTGCCTGTGTGAGTCCTGGACTTGACCTTCACATCAATAAAAACACA
GCTGGTGGGTATGTGGATAATGGGAACATTCCTCCATTGCTGTTGGGAGTGCCATTTGGAGGTTTCTCAG
AAAAATGGGAATAGTTCTAACTCAAGACATAGCTATACCACTCCTGAGCATATAAAAAAAAAGATTCTCC
ACCATCCCACAAACACTTGCTCAATTTTATTCATGATAGTCAGAAGCTAAAAGAACCTAGATGATCCTCA
GCTGAGGAATGGATACAGAAGATGTGGTACATCTACAGAATGGAATACTATTCAATTATTTAAAAAAAAA
AGACATCATGAATTTTGCAGGCAAATGGGCAGAGAGTATAATCCTGATTGATGTATCCCAATCCCAAAAC
GACATGCCTGGTATGTATTCACAAATAAATGATATTAGCCATAAAATACAGGATACTCATGGTACATTCC
ACAGACCCAAAGAAGCTAAACAAGAAGAAAGGCACAATGGAGAATGCTTGAAACTAACATAGAGGGGGAA
TAAAAATGTCATTACAGTCAGATGGAGGGAGGGAACTGGGTGGAAGAGGGGATGAGAAGGGAAATGGGTG
GAATTCAGGAACAGGTGTGGGGAGGAGAAGGAGGGATTGCCAAAAAGACAGGAGAATGAGTGGAAAACTG
CAATTGACAGGGGTAGGCGTGAGCAACTCTAAGATGAGAAAGACCTGGGATAAGGGTGGTCCCCAAGATC
AATAGAAGCATCCTTAGCTGTGACTCACAGCATTGGGGATATGGTACCCAAAGAGTCCACCTCCTGTAGC
CAAGGCAGGAACCTCAGTGGAATAACAGAGACATCATCCCATCCAAGAAACTTGACCCAAAATCTTTCCT
GTCTTCAAGAAATGCAGGGACAGGGGATGAATCAAAGACTTAGAGAATGGCCAACCAATAACTGGCCCAA
ATAGAGATGCATCCCATGGGCAAACACTAATCCCTAACACCATTCATGATGCACTGTTATGCTTACAGAC
AGGAATCTAGCATGGGTGTCGCCAGAGAGGTTCCAACGAGCAGCTGACTCAGACATATGTAGGTACCCAC
AGACAAACAGCAGGCAGAACTTGAGGACTCTTATGTAAGAATTAGAAGGAAGGATTTGGTGACCAAGAGG
GGACTGGCACACCATAAAAAAACCAACAGAAGCAACTAACTTGGATCTTTGAAGCTCCCACAGACTGAAC
CACCAATGAAAGTACATACACAGGTTAGACCTTGGTCTCCCTGCACAAATGCAGCCTGGATTTCATGTCA
GTCCTGAATAACTTGGGGTGGGTGTTCCCAAAATCTGTAGCCTGCATGTGGGATATGTTCTAACAGGGCT
CCCATGTCTGGTTTCAGGGGCAGTGGATATGCCTAGCCTTTTAGACACTTGATGTGTAAGGGTAGGGGGA
AATCCAGGAGGAACCCTTCTTGTCAGAGGAGAAAGGATTGGGGAATTCAGAGAAGGAATGTGGGAGGGGT
GATGAGGAGGTGGCAGTGGGCAGGATGTAAAGTGTATTAAGTTAAAAAAATAATAATAAATGGGAAAAAA
CATATATATATATATATATATATATATATAATTCTAAATATAATATAATTCTAAAACTAGGAAAAGAATG
CAAAGAAATTAAAAGAGGCAAAACAACCTGGAAACGAATAGTAAGGCAGGGGGAATCTGCTTACCAAATT
GAGATTTAATACACATTTTCCAGTATTGGCAAAAAAGAAACACAAAGGGAGAATCTGGGAATGGGCCCCA
CTGCCCCCAAAATGCCTAATTGATTTTTAAAGCGGACATTCAATAGAGCAGAGACAGCTCTTTGCAATAA
CACCAGTGTTACTCAAAACTGACAGTCAGAGATCTAACAGAAACTTTGACTATTTCAAAACTTACATGGA
AATTCAATCAAACTAGATTATGGACTTACCTGTAAAACAAGAAAATAGGACACCAATAAAAACGTTAAGA
CCGAGATTAAAAAAAAGAAAGAAAGAAAGAAAAGAAAAGAAATCTTAAGAACAAGGCCTTGGTAAAGAGT
CATTCATACAAGGAAATATTGATAAATTAAACTTTGCCTGTTAAAGGCCATGTTAGGATGAAACGCTGCA
GCAGAAGCTTCTTTCTGTAGCCCTGGCCAACCTGGAATTCTCTATAGACCAGAATGATCTGAAACTCAGG
GATACACCTGCCTCTGCTTCCCTAGTGCTGGGATTAAAGGCATGAGTCACCACTGCATGTCTCGGGTAAT
ATTTATTTATAAAAACTTCCAGATTTTAAAAACTACCAGATGAATTCTACCTAGTATGTAAAGAACTCAA
CAAATTAAAAAACTAAGAGGAAATTCAACAAAGGGTGGATTAAAAATATACAGTGATAATTCCTTAAAAA
ACAAGAAATTCCAAAGGAAATGACTAAATTCCAAATTAATCATCTAGCAGAGTGGCACCTGTGCTTACAA
ATTGCTCTGCAGAGTGACAGATGAGAACTGAAGCAACCTCTGATCTACTGAAGTTCTCCAGAAGTGTGCT
AAAAACAAGACAAAGCTCCTTTCTGGGATTGGGTCAGTGTTTAGATGGCTGGTTGTTCTTCCAGAGGACC
CAGGTTTAATTCCCAGCACCCATATGGTTGTTCACAACTACTTAGAACTCCAGTTCCAGAAGGTTCCATA
CCCTCTTCTGACCTCTAAGGACATCAGGCTCACACATGGTGCAGACATACATCCAAGCTCAACGTTCACA
TTCATAAAAATATTAAAGGAAGAGAGAGACATTCTCTGGTATTTCACTTGTGTTTTCTACATGCTTGTGT
CACACCACGGAGCTCAACCAACCAAACTCAGACACAGGAGTCTTACACAGAAGGTAAATCTTACAGGTAG
CAAAAGACGGGTATTTCACATTTATAAACCTATAATATAGATGAGTGCCTCTTTCAGGGTAGCACAGTTC
ATAAGGGAGCAAAGTAAGCCAGTCCCGCTCTGTCTATTATCCCAAGACCATGTTTCAGCTCTTGACACAT
GAGGGCTTTTCACTCAAATGCTTCTTTAAAATTCTTTCTGGAAGAGGACTTGGTTAAATTGAAAGAGGAA
GGTAATTAAACCTCAATGTAGGCAATGCAAAATTAGGTGGGAGATTAGAAAAAAAACAATTAGAATCTTT
TGAGTTGTGTTTGTTTGAGGAGGAAGACTTGGCTGGGGAGGTATCTGAGACAGAGTCTTGGTGTGTAGAT
TTGGCTGTCCTCAAACTCAAAATCCTCCTGATTCAGGCTCTCAAGTGCTGGGATTACTGAGCTATGCACC
CACACCCAGCTGTGAAGTTCTTGATATAGGAAACAGAATAGTGTGTGTGTAAGTGTCAGGGACAAGAAGA
ACCACCCAGCAGATTCTACACTTTGTATCACTTTACTTTGCTTTAGTCTTTCTGTACCAGAGATTAAATA
TGTTGAGTAGGTGATAATATTTCACTTTATTTGGTAAGTGTTGATTCCCCTTGTGTAAACAGGTAAAAAA
TTTGCCTTTAAAGAATATATGCTCTAGGATATCCTTCAAAGCCATTAAAAATATGTACTAAGCACTGAGA
AGCCTGCCTGACTCAAATGCAAATGCTATGTGTCAGTAAAATACTAGGTGATGATAAAATTTTTCTTTTC
TTTTCCACTAAATAGAACAGAAGCACTATTTTACTGTACAAAACAAATTTTCTTTCAACGTTTCAATGAA
AACCATATACTGCATACTATTCAGAGTATCACTGAAGACTCCACAGCATAGCTGAGTATAAGGATATGCT
TAGCATGCTCAAGACTTTGTTGTAAATCCCCAACATGTGTATGTGAAATGTGTGGACATTTTTTGTCCAC
TGGATTCTAAGAGGTATATAGATGACATGTCTTATTTATTAGCACAATAGCCAACTTCCTAATTTTTTCC
AATACTACCTTTAAAATGTATTTTATTGGGGCTAGACTGATGGCTCGATGTTAAGAGCACTGGCTGTTCC
TCCAGAGGATCGGGGTTTATTTCCTAGGACTCACATGGCAGCTTACAACTGTCTGCAAATCCAGATATAT
ATATTCTTCTGGAACTTGATATATATATATATATATATATATATATATATATATATATATCTCACACAAA
CTCACACACACATGTATGCATGTATCTCCCTCCCCACATAAAATGGAGGTGAACACAGACTGCACAAAAT
TGTCTTCTCATATCACATGCACATAACGGCAAGCACAGAGCCCCCATTATATATATGTTAGTAATGAAAT
AATAATGTACAAAGATCATAATTCTAGGCAAATTAAACATACTAGCTAAATCATTTCCAACTTGAAATAG
CATTAATGTCTCTATTTTCCTCTTATTCAGTGATAATGTATTCCCTTGCAGAGGGAGGCCTTACTTTCAT
ATTGGTGCTGACTCCACACTGCCTGAACCAATGCTGTGGCTGTTAGTGTGACTGGCAAGTTCCTGGCTTG
GCACTCAGTGGATGTGGTGATTAGGACAAGGAAGCAGGAAATGGGTGTATCTTCTGATAAACACACCTGC
ATTATTCTTGCTCACTGTACTTCTGTGCTTTCTCAAACACAGCTCTGTAACATAGAATGAAACCACAACA
CCCTATCTGATTGGTTCTCTATTGTTTACCTAGATTTTAACACTGTGACATTGGGTAGTACTCAGGGCAT
TTGGCAAGCTTACAAAGAATATTAGTACAACAGAAATGATCACAAGCCCTTGAAGTGAATTCTAGCCCTG
TTATCCATTTGGTAGTGTGGATTTTGAAGTTCAATCTTTTATGCATATTCATTCCCTTGGTTCCTCTACT
TCCTAACTGGGGGGCTTGGGCAAATATCTTAACCACTGCTTTAATTCCCTTCCCTATAAAATGAAAGTCA
AATGTTTGTCTCTCTCAAAGACTTTCTCCTTGATTTGCTTAGCTAAATTTCTTTAACCTCTCCAGGCAAC
AGTCCTAGCTTTTGTAATTTGTACATGGGGTCTATGTCACCTTGTTCTAACAAGCATCTTTCTAAGTAAG
TCTAGAATGTGCAAACCCAACATACATCGGAGCACTTACACCTGTCTTCAGTAAGAATCTGCCAGGTTGG
CTTAGACAGGGTCTATAATCCAATGTTTCCTTTTAGGAATTCCCTTTCCTTAACTGCTTGGCTATAAGCC
CTCATTTCTTTGTTACTGTTGTAAGTCGAGTTGCAAACACAGAAGAATAATAATCACTTTTCCACAATTG
CAATGTTTCTCAATAAAACGCCACCTTTAGACCTGCCTAGCTCTGCTTTTCGCATTCAGGGCTGCTATTA
GTACATGTAAATACTTCCAGTAATGTCTAGCCATGGGCACAGTCTGTCTTCTGTGGGCATAGGGGCCAGA
GGACAATGTTTGTGGTCTTTGATCAGGGACATCCATCTTCATTTACCCCCTGAGATAGGGCCTCTCTTAC
CCTTAAACTTCCCAAGTAGGGCTGGTTGGCCTACTCCTCCAGGTGATGGAATTATCTTTTGTCAGGCTAC
CATGTGATGTTTCATGTCCTGCAGCTGCTAAATCTACTGGAAACTTGTTACATGCTTTCATTTTCTTACT
GTAGAATGCCATAAGCATGTCTTAGCTTTCCCCAAGTTCTCTTCCTATTCTAGTTATGGAAAGGGATTTA
CTAGAACGAAATATATATATTTTGGTTTTTCGAGACAGGGTTTCTCTGTGTCAAACTCGCTCTGTAGACC
TTGCTGGCCTCCATCTCAGAGATGTGTCTGCCTCTGCCACTTAAGTGCTGGGACTAAAGGCATGAACTAC
CACACCTGCATAGAAGACATATTTTTCAAAATAACAACTGCCTGAGAATAAATTATCACCACCCTGTAAC
TTTACTGGCAGTGACATCATCACCCAGCAGATATTATCTTAACTTCCATTATTCTGCTACTAGTGAATGG
AAACACTGCTAATGTGTTTATTCTGCAAAATTATGGTTAAGACCTTTGCCAATTAAGGAGTCAATTTGGA
ATGTTTTCCATGTAGAGGTCAGGCTGCAGCTGAAATATCGTTCCTTTCAGCTCTCCATACCCAAGGCAAG
AGTGTTCTTTGCCTCACTGATGCTGGGTTTGGTGATCACTTTTGCATTAGGCAGGGCAGGCTTCCTTTGG
TCCTGCTGTGGGATTTCTTAGACAGCAAGAAAAGATGCTTTAAAAGTATTTGTGCCTTAGGACTTGCTTT
CCTCAGTGCCACACGAGGAGATTCCCTTCCCAAGGCTTGCTTCATGGGGTGGGGCTCTAGAATTAACACC
CATGAAACAACCCCACTCCCAATTGAAAGGTAAGAGCTAAGCACAAATAAAACAGGGCAGAAGCAGTTCT
ACTGGATGAGTTCAACCTACTCCAGTGAATTTCCAGCTGACCCAAAGTGTTTCCAGCAAGAACAATTTAC
AATTATTTAATTTACAAAGTTTTGGGTGCATTTATATGTGGCAACAACAGCTGATGAGTATTCTTACTAT
GGTGAACTATAAAAGACTTTGAAGAGACTCGTATATAGTCTTGTCTGCTCCCAAAATACGATATAGTAGA
AATCAGGCCTTATTGTCTATTTGTCTGCTCATTTCTTCTGCCTTTTCTTTTCCAGCTAAAATATGTCAAT
GTAATAAATTCATTCTTTTTCACTGATAGCATCAATATGAAGTCATATGGTCAGATTAAAATGAAAATTT
AGAATTCTACCAAGTCTCAACTTTCTCTCTAATCAGACATTGTTGTATAAGTTAAACTCAAATAACAATC
ACTTTGCTTCCTTCAAGACTCAAAAAACTTACAACATCTGAACAATAAAATATTATAGATACTTTACAAT
CTTTAAACTATTTTGTATGAGTATTACAAAGCTATATAACTTATATTTAAATTGCTGTTCTTTTGTGGTT
GTTTTGTTTAGTTTATTTTGTTTTTTGTTTTTTTGTTTTTATTTTTGTTTTTATTTTTTGAGACAGGGTT
TCTCTGTATAGCCTTGATTATCCTGACCAGGCCTAGAACTCACAAAGATCAGTGTGCCTCTGCCTCCCAA
GTGTGGGAATTAAAGTTATGTGCCACCACTATCCAGTTGAAATGCTGTTTTTATTATAAGAACAATTAAG
AAAATCAATGTGACAAGAGAAAAGAATCAAAACAAAATTTAGGTGTCAACACAGTTGTTACTTTTTACAA
GTCTTCAGTGAAGAAGAAGATAAAGGTTTAAATTTTTTCAAAGCTATAGTTAATATTATATAGAGACATA
ATTTATGTATACATGATTTATATGTAAAAACAACTATACTTTTTTAAAAATCAGCATAATAACAGCAGAA
AAATGGCAATTACTAATTAGGAAAATCCGAGTATATTTATATTTTAGTTTCCTGGTATCCACAGGTCTTT
AGCCAATTTTTTGAGACAGATTGTAAATCAGTTTCTTCCCATGTGAGGGCATTACAAAAGAGTGTAATAA
CTTCCAAAAGAGATAATGTTTTGAGCTACTTTCAATAGTAAGGCAAAAATGAGAACATTTATCCAAATGA
TTTTTTTTTTGCTAATACCACATATATCTTTTAACGTTAATAGAACAAAAATTTACCTAGAAAATTAAAA
GCCAAAATTACCATTTTTATTATAGTATAAGCAGATTAAAATGTGGATGAGAAGTCTATTATTCAGGGCA
GTAAAAGAGGAGCAACTGGCTGAACCCCAGAGAAGCATCTCTTCAGGACTATGTGTGCTTACTCAGAATA
ATAAAGCAGCTACTTCTGCAGAGGTCCAGACTGGAGCCGAGAAAACCTCTCTGAGAGCATCAGCCTTCAG
AGTGCACAAAGATACCCAGACAAGAACTGGGCACCAATAACATGGATATGAGTGAGCTCTACGTAGGGTC
TCCTTCAAAAATGTAATAGCTAATCCTACCTCAACCTAAGAAGTCTGAGGAAACATGACATGTAATTCCC
CCACACTCACCTGCCAACAATCCCTATTATGTATGTGAACAGTAAGGTTCTAATTCTACTAGGATATTAT
GTGAATTACAAAACGTCAGAAGTTGGAGTTGGGGATTTAGCTCAGTGGTAGACTGCTTGCTTAGCAAGCA
CAAGACCTGGTTTCAGTCTTCAGCTCTGAAAAAAAAAGCTACAAATGCCATACAATCTAATGAAATACTC
TCTCCTTACAATTTGCTAGAATCAATAGTGTTACATCTTTCTGCTCCTATATTTCCCAAATACCTTTCTT
TCCAAAGCAAAGAAATCTTAAGGAAATGAGAACCTAATTAAAATAATTCCCACATTTTTTAATCCAAATT
TCCAAGAAAACACTTGGAGTTGTTTCAAATGTGATCATGAATGAAATATGAATCTTTGAACAGAGATTGG
CTGCTAGCTGAATTCTTTTGTCTCCAAAAATCAATGACAGCAAATAACTTATTTCAAATATGTTTCTTTT
TTAATGTAACAAAAGAGGTCAAATAAATATTATCATGATTAATCTTCCTAAATAGCTTACCTAAATCCTC
ACCTACAATGATTCTAGGTGCAGAGTTAATGCATAATCCTCCATCTTAACAAATCAGGCAGAAAAAAAAA
AAAAAAAAAAAAAAACAAGCACTGTAACAATTTTCAAAGTTCACTTAGTACAGTGCTGTTACTATGGTAA
CCCAGGCAGACTAGTTCTTTGAAAGAATCACATCAGAGTCTAAACAAGGTCATGTCATGGTCTTTTACTC
TTTTTTCCTCACAAATGTTTCTTTTGCAACAGCCTCAATAGAACAGTACCTTGATAATTAGTAATTTTGA
CTAGATTCTTTTGTCTCAGTAATTATTTTTAAAGACTTTGTTTTTTAGGACACTGTCCAATAAAGTAACC
TAACTAGGGCTGGGGCGATGGCTCAACTGGTAGGACGTCTGCCTAGCAAACTGAAGTCCTGAGTTTGATG
TCCATCACCATATAAAACTGGTTATGTTGTTGTTGCACATTCCTCTAATCCCAGCACTTAAGAGGGAAAT
AGAAGGAAGGGAGTCAGAAGTTCAAAGTCATGCTTGCTACATAATGAATTTGAAGCTAGTAAGACCTATG
TGTGGCCTAGCCCTGTCTTTTTTTAATTTTTATTTGAGACTTGCACATTTTGTTTTGTTTTGTTCTGTTC
TGTTCTGTTTTTTTGTTTTCTCCCTCGAGACAGGGCTTTTCTGCCTTACTCTGGCTATCCCGGAATTCTC
TCTATAGAAAAGGGTGGACTCAAATTCAAAGATCTACCTGCCTCTGCTGGGATTAAAGGGATGCACTGTT
ACCACCTGACATGAGACCCAATCTTAAAGAAAGAAAAAAAGGAATGAAGGTTAGGAAGGGAGGAAGGAAG
GAAGGAAGGAAGGAAGGGAGGAAGGAAGGAAGGAAGAAAAGAAGGAAGAAAATGAAACCTGAACACGTTT
CAACGTCAAAATTTTGCCATGCCAAGTTCTAGACTTTTTGGTACAAAAATTATTTATGTATCCAATATGT
AGCAATATTAAAATATATTTAAAACTTTAGGGATATGATAAACAAAATTAATAAATGGCGACACCATTTT
TCTCTCCTGGGCATTCATGCAGCAAGTACACCTATAAAGTCTATACCATGATTTCAGGACAATTCTTACA
ATGATTATGTGAAGTAAAAGTTGTAGCAATGTGTAAGACAAACACAGCCATGACAAATGGGGTCAAGGAA
AACAGAAGAAGGAAGCAGAATTACCTCTTACACTGCATGGTGGGGCTGAATGAGCCCCATGGCACAGTGA
CCACATGGCACATCACACTCAGACCCCTGAGAACGAACCTGGTATCACAAAATAAAAATAAGGAGCCAGG
CAGGGTTACTCACTTTTGTAATCCCAGAACTTAAGTGGTTATGGCAGGAGGATCAGACCTTCATGGTCAT
TCTCACCTGCATGTCCTCTGAATGTCAACTTTTATTTGTGGACTAGCAAGCTGTGTGAGAGTTTTGTGCT
AAGGGTTTTACTGATCACTGCTTACACAAAATAGTAAAATAGAAGCCTTTCAAAAATATGTGGTTTTAAA
CCTCCATAAATTTACCAGTTTAACCATTCCTTAGTATATACAGTTAAACAAACCTCTATAATTTTAAATC
AGATGTAAGGAAACTTCTCTTAGTACCTTGTAATGAAAGAATAATGTAATCTGATATTTTTTTTTGTTTT
TGAGAAAAGAATATAATTATATATATATATATATATATGTATATATGTATATATATCAGATAAGTCATCA
ATGCATCAAATATATCAATGTAAAACTGTACCAATTTAAACTATACTTGAATAGGAAATATATGTATTTA
CAAGTACAGGACTGCTTCATGTATAGATAAATTATGTTGGCTCAAAGTTCTGTTCACATTCCCTAGCCCC
CTGTGATACTGGGGACAAAGCATCCATTTCCTCATAGTCCAACTGTTCAAACACAGAGGTCAGAAAACAA
CCTGATGGAGGTAGTTCTTTTTCTCTACCATCGTGCTCAGGGACTGAATTCAGGCTGTCAAGTTTTGCTT
CAGGTGCCTTTACTTGTGAAGCCATTTTTACTGGCTCATCCCAACCTTCTTTGTAATTCTTCTTACATCG
TGCTAAGGACAGACCACAGAGTTCTATGAATTAGAGGTAAGCTATATATTACTTATTTTGGGACAGGATT
TTATTATGCGGCCAGGTTGGCCTGAACTCACTCTGTAAATAAGACAGGCTTGGACTTGTAATCCTTTTGC
GTTGTTAAAGGTCTTTATGTAAACATAAGTTCCTCAAGGCTGAGTCTCAATAACGAGCTTTGTGATTGAA
GATGGTGTGAAGAACCTAACCAGACTACCTTAGACTTTCCCTTTGAAAGTCACTCACTGTTCACTCCTTT
ATCTGAATGTGCCTGTGACTATCCAAATCTGTCAAATGTGTTCTCTGTGTGTGGGAAGCTTGGCATCAGT
GTCTTCCCAAGCATTCTCCACCCTATTTTTTGTGACAAGGTCTCTGATTGAATCTGCAGCTCAATGATAC
CATAATAGGAGTGGCAAGCAAGTCACAGTGTCTATCTCCCCAGAGCTCGAGTTATAGGTGTTTGCTGCCT
TTCACAGCCTTTACATGGGTGTTGGGGACCAAATTCACTACAGCCCTAAAATGTATGCTCAGCAGGGCAC
CATCCTTTACCAATCTGAAAGCTAAACATGTTATCAGACATCCTAGATCTATACAGAGTTCCACTTGTTT
TGCTGTAGCCTGCTTATTGGCAGTGATCATCAAAGTGATAAATGCACTTATTTATGTTTCTCTTTGTTTT
GTATCAAATAAAATATTATGTGATCACCTCCGATGGTTATAACCTGAGTCTATGCTCCCAGGCTACTAGC
ACTTAGGTTTGCCTCAAGAATTAACTATTCCTTATTTCCTGAGGTAAGTGCTGTATTTTGTGTCAATAGT
ACCTTCCAGCAATTTTAACTTCCTAATAAATATATTACTAGTATAATCTATCCCAGCACTCATTTATATC
TAAGACAGGAGACAAATATTTCTGATAATTTAGTAAAAGAAGCCATATCGCATCTTTTTTCCAAATCATC
TGTCAAATCTATAAATCAAGGTGCATACTGGTATTGAGTACTGGCATTCCTTAGCAAGAACTAAAATTAG
GGAATTCCTGTGGATGTGTTTCCTTCACTGAGGTACTCAATTAAATTCTAACACTTAATAAGAATGGCTA
TATTTATCAATACTATTCTAGCACAGACCCTATGTCACACTGTGAAAGTTCAGGGACACCAATATCACGG
TACTAACAGTGACCTCATCTGACATGGCATCAGATACATATTACAGCAACAGTAGTTTTGTACTTCTGAA
TATATCTCCCAATAGAGCCGCACAGAAAAGTTTACTGAGAACAATTTACGTGCGTATTTAAAAAGCTCTT
TACTAATCTGCATTAGTCAAAGCTCTTTGCACTTTGTAAGGTGTGGGCTGATGCTCTCTACTCAGCAGAC
AAAGAAGGAATACATTTTAGTGCAAGGATGGAAAACCACTGACAGTTCATGGGAAATGGTAAAAATTCAA
AATGAGTGTCTCCGTTTGGTTCTAAACTTAAAAGACTTTTTTTTTCTATTCCCAACAGAAGATCAGTAGC
AAGTCATAGCAGGATGGCATGGAAATGAGAAACTGAAGCGATCAGAGAACTCAATTTGCAGTTAAATGGG
CTGTAAACAATCCTTACATGTTCATCAAAGAAAATACTTAAATATTAAATACTTGGTTGGAAGAGGGATT
CTTGTGCACCTAACCATTTCTTAACCTCACTAATAAACAAGGAAATTTCAACCTCCCCAACCCCACCAAG
GAAAAACAACAAAAAATCTTCAAAAACAAACAGAAAAAAAAAAAAACACTCTAAACCACTAAATTAAAAC
CCAAGGCACCCATAGGTTAAAGCCACTGAGCAACAGACAGGATTGAAACAGCATCACAATTCTTACCAAT
TGACTGAAAATCTTGTGATAATAACTGTTAATTGAAATGAGATTAAAACTATATTCAAGGCTAAAGTGAG
ATGTCCGGGTTCTGAAGCCTCAGCAGAACCAGCAGCAGCGACGGCAGAGTCCAGGGCAACAGAATGCAGT
AGTAAGGGCTCAGATGGGAGACCTCAGCCTACCTTTGTGAGTGTTGTAAAGGGCTGGAAATGTCAGGGTG
AAGAAAGTCGTAGAGTATTTGCCAGGCAGCATTTCCTGGAAGAGGAAAGGCTCTTCTTGTGTCACGGTAC
CAGCACAGGCACTGGATGAAGCGAAGCCAAGCAGGAATGCACTGAACAGTGGCTCGCACTCTGTATGTAT
TTCTGTTGCAAAATTCTGGTTCTGTGAAGATTTCAAAGAAGAACGAAAACAATATCGCAATTCAAATAAA
TTAACTGTTCATACCATTTAGTCACACACTACAACTACCCATCAGCATATCCATAAAACCCTAACCCGTG
CTTCACAGTCACTTTCTCCTATGCAGACACTACTTGCACAACCTCTTTAGTGGCTGAGAAAACGAGAGAA
GCTGATGTGACTACTGGGCAATTCTTTTGGTGATTTCTGAATATCCTAGAACGAACTCAAACAATTTTGT
ACTTTTTTCAAGTGTAATAAAACTATAGGAAAAGAGTCTATGAATAAAAGGAAGAAAAACACATGCTTTG
TTCTATGACTTTAAACATAGGAAAATGTAGAAATATCCCGGGTACTGAGACAGCTTTGTAAGTGGCAAGA
TACTATAAACATACACCCAGAGCACACGCTCTATGGCCTCCTCATAATCATAGAACGCTTATGGCTCATT
ATTGCTTTAATTGCTGCTCTGCAGTAGTTTTTGTTTTGGGGACAGGATTTCATTTATGCACCCCAGGATG
ACTGGCCATCCTATGGGTTCAGCCTCCTCAGTGCTGGGATTGCAGGTGAGTGGTGGCCTGCCATACCCAA
TTTATCATTATCTTTTGTGAGTACATGCTAGGTCTCTCTACATTTAGATCTTTGTAATTAATGCAAACTT
CCTAACTAAATTAACTTGGTGTCACCTAAGCATGGGTAAAGAGCCAGAAGAAGGTCAAGACTTCTGAACT
GACCAGGATGTACTTTCTCAGGCATTCAACCTGATTCTAAGCAATCAGTACTTGGACCACTGGCTCCTAC
AATGGCATCCTGAGCATTTCTATGAGGACAAGCTGCTGGCACTCTAGCAGTTGTGATACAGCTACCAACA
CATATGAACGTTGAGATATAACTGCAGAATTCTTTAAATGTAAGTTGTAAATGTTTTGGCAAGAGGTTGA
CTAAAATCCTAACGCAACTTAAATGCCAAATAAATGATTTCAGATAAGGAGATTGCTAACAGGGTGCCAA
GCACATTTAATTCCGTGTGTAAAGCTATTGGATGAGTTTTCATCATGACATTAACTGTCGTAGTTATCAT
TCCCAACAGTTCTTTGTTTATGCTGGCAATCACTAGTGTGAATACAAAATCATACTATATGTTGTGGATC
ATTTGGCAACAGGCCCTTACTCTCATCCCATTTAAGTTCAAATTGTAAAAGCAGATCATATATTCCAGGT
CCATGTGAATCACTGACAGGGTGTTCAGCTGATCAGCCATCCAGAAATTGGCAAAGCCTACCTTATGAAA
GGCAGCAGTAAATACTCAAAAATGAGAAAAAGATAGGAAAAAAATGAGAAAGCATAGAATCAGTTCTCTA
CTGCAAGGCTGACCATTCAGAATGACTGCTGTTAAAAAGGAAACCAATAAATAACACACGTGCACTAAGC
CCAGACAACGAGGGTGTGTAACCCAGTAAAGTAGGAAGGAGTTGAATGCAAAATTGGAAGGTAAACAGTG
GATGAGTGTGTGGTTGTTGTTGGGGAAAGCAGAAACCAAGTGGAGGGAGAATACGCTAGCCATAGTGGTT
CGTTCCTGTAGGCCTTCACTTAGAAGGCTGAGGCAGCAGTGCAACAAGTTTGAGGCTAGCCTGTGCTACG
GAGTAAGAAAAATAAGTGATGTAAGCACAAGAGGCAACCCGGTGTTGGACTACAAATCATTTGTTGGACA
GGGTACACTTAGCTGACTACAAAGCTCTTCTTTGCCTATAAAAGACAGGAAGGGACAGACAGTGGTGGCT
CATGCCTTTAATTCCAAAAGAGGGAAGAAGAAGCATGCAGATCTCTGAATTGTTATCCAGCCTGGTCTGG
ATAACAGATACTGTTTGTTGTGCAGGGGACCCAGTGGTACCTGTGTGGAGGAGAATGGATAGAGATAGCT
TTTAACTTTATCCTCTTAGTCTCCCTTTACTTTATCATACAGAAGAAAATTTATAGATAATATTGCATTC
CTCTGACACTATAGTAATTCTGAAAATGAGCTTAAATTCCTAGCTCTCTGGATGTATCCTTTTTTTTATT
TAGTAGACACATTCAACCAGGGAAACTATGGCAGGCCTGCCCTCAGATGTGGTTGGTTCTTTCGCTTTAT
TCTATAAACATTTCTCTTCAGAGGGATACATGACTATATAATATGAATCAATCTTGAATATCATCTATAA
CAGATAAGGTTTGAATTAGCTACGGAAACAATAATAACAAGTTTTGAGATACTCGTCTCTGGAGCCGTTA
TATTTTGATTCTATGATCCTCAGCCTGTGCTGATAACCACTGAACACTCTCCAGGTCCCTTAAGATCATG
TCCATGCACACACAATTTTACTCAAAAAAATTGGTAAAACCTGATCTGTGCCCAGGCAGTCATTGCACAT
GCCTTTAGAGTCAGAGGCAGCAGATCTGGGTGAGTTCAAGATTAGCCTGTTCTGTAGATCCTGGTCTCAG
ATAAACAGGGACACACTGAAATACGTGCCTTGAAAAATAACAACAACAGCAGCAGCAGCAACAAAAATAA
ACAAAACAAAACAAATTGATCGCTAATGATATAACTAAGGACTCTATTTTAAAACTTTAGTTAGCTTACT
AGAAGAATGAGGTAATGTTACTATTGGAAAGTCTGGGACTTTGTGCTATCTAATTGGATTCCTAGTTGGG
GCAAAAAAATGATAGGATAGAGGACAAAAGACTTCCTTAGTATAAATAGAATGCAATATATTTGACACAG
TAACTTTGCAGAAAGATAGTACTTAAATTTCTTAATTTTTTTTGGGGGGAAAGAAGGTAGCATAAGTCAA
TTATAAAGATTCCGATACAACTATGAATATAAATGTTGAGCAATCTTTATTTTTAAGACCAAGTATTTTT
CAGTAAAAATAAAGGAGAAAAAAAGGGAAATAAGATATTTATTTTAGGACAAAAGTTTACAAACATTTTC
AATAAATAAAACAATGGTGAAAACATTAAGTTAATATTCTGACATACATTTTAGGGAATAATTTTATAAA
TGAAGTTTGAGTAAATAGTCGAACTGATTTTAAATCACCTATACCCTATAACACTTCTGTTTTGGTAATG
ATATTACAAAAGCAACAAATCACTGCTTCAAAGAAGACGTTTACTAGTGTGTTAATCCATTTTATACCTC
ACTCCAGCCTATTCAACCAATCAGTCTAAATTTATCATCACACAGTTCAGACCTAGATACACATCCATTC
AACAGTGATCATTCTACTCATCAGAGAATGTAATTATGCATGAAATGATGGCTTCCTACTCCAAAAAAAA
AAAAAAAAAAAAAGGACTCACCGAGGCACTGCTCACAAAGTACGCATCTATACCATCCTGCTATTGCAAC
ATCATCACAGTAAGCTTTCTGAATCTTCCAAAACCGTCATTTAGAAATAAGTTTATAGAAATGCTAGATC
GGTGGCTCTATAGTTATGTACTGCTGATTTTGTGGAGGAAGGAGCTTAGTTCCCATCATCCATGCTTGGT
TCACCACTGTCTACAACTCAACCTTCAGGCATCAGACACACTCATTAGGCTTTCATGAATACCAACTACA
TATGTGGTACTCATACATATACAAATATGTAGGCACTCACTTATATGATTTAGAGAAAAACAAACACTTC
ATAGGGATTTATAGTTATAGGAAATCTAAGAGAATACTGAGGTAAATGCAGTATAAAGTAGCCTTGGACT
TCTGATCCTTCTACCTTCAAATTCTAAGTAAGGGATTACACAATAACACTCTGCCTGACTCTCTTTTCTT
TAGAAAGAAAAAAAGTGCTATATTTTACCACACTGGTTAATTAATTATAATATATACAATCAATTCACTA
TCTGACTTCCATGTTATAAATGTTCAAGTATATCTGGTATCCAACAAAAGCACTTACTCCTGAATCTGGG
CACTATTCCCTTGTCCCAATGTGAATCCTGCCTCTAAGGCTGTACAATCCAACAGTCCAGTGAGACATTT
GAGGAAGTCAATGCTAATGTACTATGCTCAAAATATTGTGCATGCCTTGTAGACTTACCAGAAGTTTAAA
CAACCAAAATCTGGATTTATAGTAGAAAGTTTTTTGGGGGGTTGATAAGAAAGAAGTGCATAAACCCATA
AAGGGCAAGTGAATACACATATATTGGGATGATACTAATTGGAGCAAAGAAGCACGGCAGAAGACTCAGG
AACCATAATATCACCAGGAATTCAGCAATCTGTAAAGCAGAGGGAAGACAAAAGAGAGAAGGTTCCTCAT
TATCATTACACAGAATAGCCTTTAATAAACAAATATATAAAAAATGATGCACAGTTCAATAATCCTCTAG
TGGGAGGTTGACTTGAGCACTGATCAGGTTATTCATGAACACCCTTGCATTCAGTCACTCAGAGTGGAGT
ACATCTATGGAGTCCCAGTAAGTCAGACGCTCTGTGAGAGTGGAGAACACTCAGGAGACTCCCAGTGAGC
TGGCCATTCTTTTAGCGAGGACATGTTCACAAGACTCTGTGCTGTACTACCTCAAAGGGATGATGATGAT
ACAAATTGTTTCTTGAATTAAGTTAAAAGGTGAGGAAATTATTTACTCCAGCTTGTCTCCAACCATTTGT
GTTGATGCTCAGTAGAAAAAGGAATTCAATCAGAAGATAGCTACCACAGTAGATTCTTATCAAGGACCAC
ACAGTTCTATCTATTTCAAGTTTATAAACAACTGAAAGAAATATATTGGTTAGTTATCTACCATGTTCCC
TTTAAATATCTTTTCTCATAATTCTCTAAGTCACAGACCTAGGACAAAATATTTCTACAAAGACATTCTG
TATATAGATAATCTTAATAGTCAATAAATATGCATCTAGGCAAATTTCTTCTACCTCTTTATGCTGCAGA
GTGCCATTAGATTAATTTCTATCAATTTTTTAATCTAGTTATTCCATAGTTCTATATGTTTTTTTTAATT
TTCATTATTTTTCTAAAGTATAAAACAGCAGGTTTAAATGGCATTGAACAGTAAGACCAGACTTTGTTTT
TGTTTGAGACATGCAGTCATGACAATCCTGCAGCATGCTATGTAGACCAGACTGGCTTCAAACACAGGGA
TCATCTTTCCTCTGCCTTCTGTATCCTGGCATTAAATATGTGCCATGCCTAGTATAAGACTAGTTTAGTC
AATGGGAGCTTTCTATATGATACAACCTCTTCTACTTCGCTTTCTCTGTCATTACACTAATTACATTTAC
TTCTACTGCACAGATTTGTTGTAAAATGAAAAGATACAAAACACAAGGCAAATGTCACATAATAATAGTT
GACATCTATGGAATGTTTAATACACTAAGAGTTTACTTTGTTCTTGGTACATTTACATGTAAAATAGTTT
AAATCATTATAATAGCTTCATGAATTTAAATTACTATGCCTATGTTGATGGAGAAAACAAGAGCACAGAG
AGGTTGAGGAATTTGCTCTGGATTATTGAGCTAAATGTAACATTTGTTTGGCCTGGCCTTGTACTTGAAG
GTACCCATCTTCCTCTGCCTCCACACCTGGCTGCAACTTTTATAACTGTGCACGAAGCTGGTGCTCTCAA
GTACTATGTTGCTTATATGCCCATTCAAACCACTCGGGAACACTATTGATCTCCACTTCCTACAATTCTG
ATATTCAAACACCTTAGCTCTGTAAATTAAAGCTCTTAAAGACATCTACTCTCCAAATTACTTTTCCCAA
ACCTATGCTACACTACTCCCAGTGACAGTCCTAATGCATCTTACCTTTTAAAAAGTGGGTTTTTCCCCAG
CACCTACTGTGCTCTTTCATTTCATCTCAACCAAATTATACTTTCTTAATTTATATAATCATTTTTTATA
AAAATATTTAGTAACTTAAAAATAACAGGTCAGAAAAAGTGTTGCTTTGAAATCAAATATATAAATCAAA
TATCAAATCCTAGTAGGAGAAATTATTTGATTTAGAATTTCTGGATCTCAGTTTCCTCTTGGTCAATAGA
AATATCATCTGTTCTCATACTGGTCTAAAAGAAAAATGCTTAAATGATTAGTTATTAGGAAAATGCAACG
TAAAAACTAAGACAATACCTCACATCCACTTGGATGGACGTAAAAGCACCCTCATACATTACTAGTAGTA
ATGGAAAGCGGTATAACCTCTATAGAAGAAAATAAGATGCTTTCCTATAAAGTAAAACATGCCCCAATCC
TGCACACCTACCTGGGTTCCATTTCTTGCCCCAATAGGAGGGAAACAACTCACCTACATCACCCGTACAG
TGTTTTCTGATCAATACATGTGAGCCATAGCAAGCACATGCATATATGTCCTAATATCATAATACAAACA
ATGAAAAATTTTAAGTTTAGAAGACCCAAAGAGTCTATGAATGGACGAATGGATAAACAAACAGTGATAT
GTGGAATGTAGTACAGAATGATGCCACAACGTAAATGAATATTGAGAACACACTAAGTGAAAATGCCACA
AGACTTCAATCACATGTACTATCTACTGGAGGTATATCCATAAAGACAGAAAAGTTCTGTAGTTGTCGAC
AGCTGGACCAATAGAAATTTGTGACTGGGCTCCCTTCTAGGACAATAAAAGGTTTAGGTAGATTGTGCAA
CAATATTGACATCTTCTTGTAAAATAGTTAATTGTGAGGTCAAAAAACAGCTTAAGCAAGCATGACAAAG
TGAGTTTGCACCATATAAAAACAGGCTTTGTCATAGATACTTATAATTTAGTGCTGTATCATGAAGCCAG
TCATGCCAGGAAAGTTCACTAACCAGCAGCCTAGCAAAATAATCAGCCTGAAGTTCAGTGAGCAACCTGG
CCTAAGGGAATAAAGCAGGGATAAGAAAGACATCTGTTATCCTCTTTTGGGCTTTTTCATGTACACATGC
TGGGTATACCTGTATACAGGAATCTCACACACACACACACACACACACACACACACACACACACACACAC
ACACACAAAGAAAGAGTGTTCATCTTTTATACACTTCATTTCACTAAAAGAAATAATTACAAAGGGGGAA
AGTAATAAAATATTGAAGTTGACATTGAAATTCCATCTTAAGATTAACTGTTTTAACTGTTTGCCACTCA
CGGATTTGCTCCAACATTCCAAAATTTCTAATTCTGTCTGGTCAACTTGACATAACGTAGAGTGACCTGG
GAAGAGGTACCCCTATTGAGAATGTGTTGTAACTGTGTCTCTGGGAGACGGTCTTGACTGATGGCTGATG
TGAGAGGGCCGCAAAAAAACTCAAGTAATTGTGGAATAAGCTGAGTTCATAGAGTTTCTATCTAAGAGTA
AGAATACCACCTCTGTGAATAATGGATCCATATAATAAAAGCTGCATACTGTTCTATTCTAAACTCTCAC
ATAGTTTAAAATCTTAGTGAGAGGATACTAACATTCATTAGCATCTTTTGGGCTAAGTGATGTTTTATGT
TGCTTGCTGTGTATAATTTTATTTTCACAGTAAAAAGTACATGATTTTACAGGAGCTAAATGAAGAAACA
GAGTTAAATCAAGTGCTTCATCTAAGGACACAAATATTTAATTTTTGTAATCTGGTTCCAGAGCCTTCTG
GACTTGTATGTAAAATATTTACAAATCAGAACATGTCTGTTAACTCAAAACAAAAAACAATGCCCCAAAC
AGAAGTCTATTCTAAATCTTTTCATTATAATCTTTACTGCATTGAGTCCAGTTGCTGGATATGTTTGCTT
TTGTTGTTCTGGGTCCTAAATCACTGTTGAAACTCATCACAAAACAGTGCCTGCGCTTTACATCCCTTTC
CGGCCATGGTAAGTAAACACTGTCTTCTAATACGAATTGTCAATCTTTTTGTCAGCTAAATGAAATAAGT
GTATTTTTGGAGTTTGGCTTCTTTTGTTTATTTTTAAATGGTTAGTTTCATGTTCTATAAACCTCAGTTT
TAAACTTTCATCTGTGTCCCTGTATGTGGCTTCAGTTCATTCCTCTCTCTTCTCCACACCATCCCATTGG
GGAAAAAAAAACAAAACAAAACAAAACATCTATTACGTTGTTGATAGAACTTTGTATTGTTCCAGTTTGG
GGACATAAACATAGTACAGTTACTCATGTTCTCGAGTGCTTATTCCTAGTTCTATGCACTTATCTCTATT
CCTAGAGATGGTTCATAGGTTACTGCCCACAAACATAGGTTACCTCTGTTTTGGTAAATAGTGCCTAGCA
TCACTCTGAAGTGCTATGCCTACCTTTCACTTCCAGTATTACTACCAAGATGTGCCACTATACAGGGCAA
CACAACTCCTATACAGTCCAAATATATGGCTATGTGAGAGGCATCTAGGCTGCTACTGTTGTTGGCACAT
TGGCACAAAAATATTTCTTTGTATTGTAGCCTCTTAGGTTGTACATTTATAAAAAACAAAATAATTAAAA
TGATTTAACATATTACATATACTACCAATTATTCTCAAAAAGGATTTCAACAATCAATAGTCCTACCATT
AATTTACAAGTGCTTATTGTAAACACTTATGTCTACTGCAATTGTTAAGTCATAAGTGAAATCTGGCATA
ATTTGATTATTATAAATTGAGCAAAGGTTAATAGAAGAAAAACTGAAACACAAAAATCTGTATAGAAAAA
ATTATTTATATGAAATTAAAACTCTGGGTTATGAGATTTTTTATTGAAAATTATTGAACACTAGGTCATG
CTCCCTTGAGAGACCATAGCAATTTTTCACATAATTGTTATGTGAATGCAAAATGAAAAGAATCTTGCTT
GTACTTGCTTTACCGCTGCTGTGTTTCTCTCTTACTCTCAACAGTGCTATCTTCTCAGTACCTGAGGGGA
GTTAAATAAAGACAGACAGCTGGCCTTATCTGTTTACCCTCCCCCTCACCAATACTCACAAAAATCAAAC
AAAAAAAGGTTCTGAGGTTAGAGCGTAATGCACAATGTTAGATATATAAACTGCATGCATTAAAAATAAA
CTCAAAGTAATACAGTCTATGTTTACTAAAAACTCAGCTTGTCAAATAAGTTAAAAAATAAAAAAAAACC
CTTTCCTTTAATTCACATGAAAAGAAAGAAATCTGCTTTTTTCCTGACTTACTTAAACTCTTAAGGATTG
ACTTCTCCTAGTTTTTCAGTACTGGGGACTGAACTCAGGAGTCCATTTGAGACAGGCAATCATTTTGCTA
CTGAACTATATAACTCTCTCCTTCCTCTGTACGCCCAAACACTTTTTTTTTGTCTAAAGACTCATGGGGG
TCAAGGGCAGTTCCTATGTGTTCAAGTCACATAAAGGTGACTTGCGGGTTTACTGGGGAAATAGCACAGT
GAGCAGAGAGTTTAAGGTGCAAGTGTGAGGATCTCAGTTTGAATGCAAGGAATCCACATAAAAAGCAAGA
TTTTATAACATGAATCTATAATCCTTGTGCTCCAGCCACTGGATAGCAGGGTGAGATAGGAGAATATTAG
ACACCTATAGGCCAGCTTGACTGGCATAGCCGAGGTAAACAATAGAGAAACCCCGCTTCAAAACAAAAGG
GAACAATGCCTGCCTTGTTCCTCTGATATTCTAACTGTGCAGGGGCTCACATTTACATTTATGGATAATA
CAAAAACTTCAGGTTCTAAGTTACTTATAGATGAACAAATAAAGATAAATTTATAATAATCCTGTATATT
TAAGGTACTGAGTTCATTGAATAGATGAGGAAACTGCTGTAGAAAAGAAGAATTTTCCATTGGACCAAAA
CAACCCATCAATGGTGGACCTGGAACTGAAAGTCAGACCGAGTTCTCCTCTTTCCATGGCAGCTTGGTAA
TCTGGTTGGTCGTGTGTACTGTAGAAGTTTCATGTATCCTAGACACGTAAACTATAATTACCCTACATGC
ACAGAAACTGTGCATTAAATGATAATTAAAAATTATCATAACTCTCAGCAATATTAAATTGTATGATTTG
TGTGCATAATACTTTTTAGCAACTAGTGGGAAGGAGGACCTTGAAGTTTTGATTGTAATGGCTGACCTGT
CTTTCAAGCTACAAAACTCTAATAATACAATGAAAACATACAGTCAATTGGAAAGTTCTTGCAATGCCTT
ACAAATAGGTTTATAACTTTGTGATATAAAGTAGGCAATTCTGAGGAAAAAGCATCCAAGAAATAAATTT
CTGTACATCACTTAATTTCAATTGGTTTTCTCTTCAATCCATTCAGACTTTTCCAAATATTGTTAAACTT
CTCTTATGCTGCATGTAGTATTCTAGTGATTAGAAACAAAAGTCCAGCAATAAAGGTGTTTGGGACCAAG
TCCAACTATTTCTTACATATTAGTGGCAAGTAGAGACAGGAGTATGTGATGCACTGTCATGTCACAAGCA
TCTGAAGAAAACTAATATGGCTAAAGGGATAGAAAAATAGAGAGGAGGCCATTTTGTAGTGTGCTCACTT
AATGCCTCACTGAGAATACAGCATTAAACAGAGATCTAAATGAAGGGAAAGAATAAGGCAAATTGACACC
CTGGGAAAGAGCTCCCTAAGCAACAGATGTGTCCAAAGACTAATGGATTCAACTGAATGAACATGGGGAG
AAAGACAAGATAGGAAGTAACCAACAATTAAGGTGCAACATCATTGAACATACTGTTTACTATAGAGGGG
GAGGGTTTGAAAAAAGGGGAAAGAAGGAAACCACATTGCACAGACTTGTGGTTAGAAAAAGCTCAGGGTA
GATGCACACTGTTGTACGATAAACAAGAAACAATTCTTGACACAAAGATAGTAATAATGGATGGAGTGAA
TAGTGATAAAATTCAAAGAATATGAAGACACAGTAGTAAGATTTCATGTTTGTGTAAGTGATAAAATACG
AAGGATGTTGTTTGGAAACTAAGTGTTGGCCAAAGGTAAACTATCATGTGTGCTGTCCCCAGCGAGTAGT
ATTACTAATAGTAATGGTTAGCAACTGACTCTAACACTGACAAAAGTGATGTGACTTCCTACAGACCTGA
AGGGTTCAAGTTATCAAGAACTAAATTCTTTACAAACATGAGCCAAAAGGAATAAAAGCCATGAGCTTTC
AGGAAAACAACTGTGCCCTTCCCAAAACCAGGCTTTTGGAAGAAAGAAAATAATGATATAAACACTCTGA
CTACCAGGAACCATAACAAGCAGGGAAGTACAGATGCTTCTGAGAGGTGCCTGTTCCTGATTACCATATG
TGGAAGGCTCTGACAAGGCTATCTCTTCAGCGATCCCACTCAACTCCTACCCAGGAATGACTGAGCTTTC
CCATTGTCGACATATTTCTTCCTTTTCTTATACCAAGACAGAAAGCCACTTTCCTTCTCCCCATGTCTGA
TATCATCATGCTCTTTGTTCTCTTTCCCAAATGGCTGTTTACTCTGAATTGGAAGCAAATTAGTAAACCT
TAGAGATACTGAAAGAATGTCAATGAGGCAGTTGCAGACACAACAACACTTTTGACATCACAGCCGAAGC
TAGGGCTCTCCAGGATACAAGACATTTTTCAAGGAAGGTGTAATGATGATGTCACTGAGAACTGCCATAG
CCTACCTGGGGAACAGCTTTCCCTTATATTAACCAGATTCGAGGGTGCCCTTTACAGGAGTGTCTCCAGT
GACACAGTGAAAACCTGTACATACTACAACTCTCTGAAGGTAGAGACTTCTTTTTGCTTCATTAGTGGTT
ACATGCTCTGAATGGAAAAAACTTTGTCAGGGGCTTGGCATAGGTAGAAAAGTTCTAGGAACATAAGGTG
GAGGAGATTCTTCTGGATATTTCTATTTCCAGGTATATTCCTGTGAGATACAGTTCAATTTGTTAGGTTT
TCTCTGGTTCCCAAAGACCAGGATTTTCTTTGCAGACCTTTAATTGAATGAAAATTGTATTAGGTTTTCC
TATTGTACATTCCTTGGTATAGGACTCTATATATTTTTTCCCGTATGTGAACTTAAATATTCCTCTTTTC
AATTCAATTTTTTCCAATGATTTTGGTAACAAAGGGGGTCAGTTTTAGAGTGAATATAACAGTGTAAATA
TTGTGTACTCTTTTCAAAAGATAAACTCCCAAATCCTTATTTTTTCCTAAAATTACCAGACATCAGTAAC
GCAAAGGACAACATAGACTATAGAATACAGTATTGTAGTTCCATTAGATATCAGTTTCTAATATCTACCT
TCCTGTGTTCCCTCGGCCAGTCTTGAGGGTTTTAGATGTTTTACCATGATTCTTTCTTTAGGCCAAAGAT
AAGATTCAGGAGGATGGGAAGGGAGAGGAATGAGTGAGGTCCAGGTATACCTCAAATTTAATAGGTTCTT
AAGAACAGGAGGGAGTCTATTTGGCATTGTCATTTGTTGATTCTACATTCTTGAGCTAATTGTGCAGTAT
CCATGGTAATATTCCACCTAACGTCATAATTGTAGAAGCCACCAAATATATATCCAGTATATATCAGTAT
ATATATATATATATGTATATATATATATATATAGAGACACACATAGTGTAACAAATCTAGATAATATAGA
TAAACGTAATAAGTGCATTCTTCCAGGAACCAGATATAGATCCTTCCTGAGAGACGCAGCTAGAGCATGT
CAAATACAAAAGTGAATGCCAGTGGCAAACCAGTGAACTGAAAGCGGAACTCTTGTTGGTAGATTTTGAG
TAAGGATTACAAGGGCTGAAGGGGCTTTCAACTCAATAAGAAAAAAGATGCCAACAAACCTGGTACTAAA
CCAATGTTCAAAGACTTATGTCTCCATCTGCATATGTAGCAGAGCAAGGACTTGTAGGGCACCAAAGGAA
GGAGAAGCCCTTGGTCATCCATAGGTTTGACTCCTAGTGAATGGGAAAGTCAAGGGGTAATAAGTGTGGT
TATAGAGGCATAGGAGGGGGACTGCTTAGGGATCTTATGGAAATGAAACTGAATAGAAACATAACATGTG
AAATGAAAATATATAAATATTCAATTAGGGGTTGGAGATTTGCTCAGTGGTAGAGTACTTGCCTAGCAAG
TGCAAAGCCCTGGGTTTGGTCCCCATCTCTGAATAAAAGAAAAAAAAAGAAATATCCAACTAAAAAGGCA
AAAAAATGTTAAAAAAAATTAAGAAATAATACAAAAGAGAACTGCCTGCTAATCAAACCCATTGACTCAG
GAATCTAATGATTCACTGTCAGGGAATGGTAGTCAGAGTAATTCTAGTGGAAAGAGTAAGATGATCAAAC
ATAGACTAGAAGTACTTCTTTCTCCTAGATATCAGTGCATGGAGGAGTTTACACTGAGCTGAGGATATAA
AATTTGTCTTTCTCTTCTTCCTTAGGATGTTTTACTATGGGGCAACAAAAATAAATGTGATGAGCTCTCA
GAAAAACAATGGACCCTTTCCCAACAACTGGCTTTTGGAATAAAGAAATGAATGATATAAACTCTCTGCC
TTCCAGCAACCATAACAAGCAGGCAAGTCCAGATGCTTCTGAGAGGCATCTTGCTCCTGAATCCCATATG
TGGAACACTCAGATCAAGTCTATCTGTTTAGTGAAAACACACAATGGCTTTTTAGGACCCACTGAGTTTC
TCATGAACCATATTTTTTTTCCTTTTTTATACCAAGACAGAATTCAAGCTTCCTTCTCTCCATCTCTGAC
ATTGTCATCCTCTGTGTTCTCCCTCCCAAATGGCTGTTTACTCTGAATTAGTGGCCAAATAGTAAACACT
ATTGGTACTGAAGGATTATCCAAGAGGCACATGCGGACACAACAACACTTTTGTCATCACTGAAGAAACT
AGGGCTCTCCAGGGAACAAGAGATTTTTCAAGGAGGGTCTAATGGTGATGCCACTGAGAACTGCAATGGC
CTACCTTCTAAACAGCTTTATTTACATTGAATAGATTTGAGGGTCCCCTTTCCAGGATGTCTCCTGGGAC
ACAGAGGAAACCTTTACGTATTACATCTCTCTAAAGCTAGAGACTTCTCTTTGCTTCATTATTGGTTACA
TGCTCTGAATGGAGAAAGTTAGTCAGTGGCTTGACATGGGTAGAAAATATGTGTGGAGGAAATTCTTCTG
GATAATAATTTTTTTCCCAGGTTGATTCCTGTGACATACAGTTCAATTTTCTACGTTATTCTGTTTCCAA
AAGGCCAGTATTTTCCTTACAGATCTTTAATTGGGTGAATATATTACTACATTTTTTCACTGTACATTCC
TTGCTATATATATATTCCTGAATGTGTACTCAAAAGTTCTGTTTTCTAATTCAATTTTTCCAATGACGTA
TGAAACGAAGAGGCCCCAGCCATAGCATGAATATACCAGTGTATATATTGTGTACTACTTGAAAAGATAA
ACTCCATAATCCTATTTCATCAAAAATTTACCAGACATCAGTAAAGAAAAGGAAAACATGGATTATAGAA
TGTGGATCTGTATCCATATTAGATAACAGTTCTCTAATATCTACCTCCTGTGTTCCCAAGGGCAGAATTG
AGGCTTTTGGATATTTAACCATGATTCTTTCTTTAGGCCAAACATAAGATTCAGTAGGATGGGCATGCAG
AGGAATCGGTGAGGTCCATTGAATCCTCTACATCATTACCTCATTGGTTTCATAATACCATGAGGGTTTA
TATTTGGCATTGTTCTTTGTCGATTCCAAATCTTTGATCTAGTTTCCCAGAATCCAAGTTAAAATTCCAC
CAAAGCTCATAGTTGTAGGAGACAGCAAAAGTATATATATATATTCAGCCACCAAATCTAGATAATGCAG
AGAAGTGTCACTGAGAGTAACAAGATATAATTCTTTCCTGAGAGACATGGCTAGAGCTTGTCAAATGAAG
AAGTGAATGGTAGTGGTAGACAAGTGAACTTTAAACCTACCCCTTTTGGTAGATTTTAAGAAAGGATTAA
AAGAGCTGAAAGACTTTCAATACCATAAGAAAAATAATGCAAATGAAGCAGAGATTTCTGTTACTAAATC
AATTGTCAAAGACTGTACATTGACATACCTATGTCTAAACTGTATACGTAGAAGAGGGTTGCCTTGTTTG
GCACCAATGGAAAGAGAAGCCCTTGGTCCAATCTAGCTTAGACTACTAGTTCAAGAGAATGTCAAGGGGC
AGCAAATGGGGTTATAGAAAATGGGAAGGTTCTGGGTAGGGAACTTATGGCAGGAAACTGGGAAAGAAAA
TAACATTTGAAATAAATATATAATCAATAATTTTAAAAGAGCAATGAAATTATCTAAAAAATAAAAAAAT
GAAAGAAGAAAAAGAGAAGAAAACTGCAAGCTAACACACCTATTGACTCAGAAATCTAAAGGGTCACTGT
TAGGCAATGATAGTCAGAGTAATACTAGTGGAAAGACTGAGATGATGAAATATCAAGTAAAAGCACTTCT
CTCTCCCAAATATCAGTGTCAGAGATAAACTGCACTACAGGAATCCAAATCAATGAGGAATTTTCTCTGA
GCTGAGGACAAAATACTTGTCTTTCCTCCCTTCTTCCTCAGGACCTTTTTCTTCTGGGCAAAACAAATAA
AAGCCATGAGCTATATGGAACAACGGTGCCCATCAAATAACCTGACTTTTGGGATAAAGCTGTTAATGAT
ATAAACTCTCAGACTTCCAGGAACCATAAGAAAAAGGGAAGAACAGATGCTTTTGAGAGGCACCCTGCTC
CTGATTCCCATATGTGGAAAGCTCAGATCAAGGCTATCTCTTCAGAACACACTCAACTAATACCCAGGAC
TCACTGAAATTTCCCATAGACGAAGAATTTTTTTTATACCAAGAGAGAAAGCCAACTTCCATCTCCCCAT
CTCTAATCTCTTCATCCTCCCTGTTCTCCCTCACAAATTGTTGTTTATTCTGAATTATTAGCCAAATAGT
AAACCCTAGAGGTACTGAAGGAATATCTGTGAGTTGCTGTCATGCCAAAACTTGTGTCATCACCGAAGAA
CTTCGGACTCTTCAGGATAGAAGGGATTTTTCAGGGCAGGCCTAATGATGGTGTCTCTGAGAATTCCATG
GCCTAACTGCTAAACAGCTTTCTTTACATTGACCAGATTTGAGGGTGCCTTTTTCAGGAGTGTATCATGT
GACACAGTGGAAACCTTTATGTACTGCATCTCTGTAAAGCTAGAGACTTCTCTTTGTTCATTATTGGCTA
CATGCTATGAATGGAGGAAGTTATTCAGAGGCTTGGCAGAGGTAGAAATGATCTAGGTACATAAAGTGGA
GGAGATTCTTAAGGATAATAATTTTATTCCCAGTTCCATTCCTGTGACATATCGTGCTATTTCCTAGGTT
TTCTCTATTTCCCAAACGCCAGTATTTGCACCACACAACTTTAATTCACTGAATATTGTATTACATTTTC
TTATTGTACATTCTATGATAGGGGATTTTTATATATTCCTGTATGTGTACTCAAAAATGGTATTTTCCAA
TTCAGTTTTATGCAATGATTTTGGCAACAAAGGGGGCCCAACTATAATGAATACAACAGTTTAAATATTG
TGTACCTACTTCAAATGATAAACTCCCAAATTCTTATATTTTCCAAAAATTCCAGATATCAGTAAAACAA
AGGACAGCATGGACTATAGACTATGGTTCTGGAGTCCCATTAGATATCAGTAATGTAATATCAAAATTCC
TGAGTTATCAGAGACACACTTGAGGGTTTTGGATATATTTCCTTGATCCTTTCTTCAGGCCAAACATAAC
ATTCATGAGGATGGGCAGGGAGAGGAATGGCTTGAGGTCTAGCTAAAACTCAACTTCAATAGTTTCATAA
GAACAGGAGCGAGTCTATTTGGAATTGTCATTTGTGGATTCTACAATCTTGACCTAGTTTCCCAGAATCC
ATGTTAAAGTTCCACCTAACATCATACCTCTTGGAGCCAACAAAAGTATGTGTGTGTGTGTGTGTGTGTG
TGTGTGTGTGTGTGTGTGTGTGTGTCTGTGTATACATATATATATATATATGTATATATATATATATATA
TATATACATATATATATATATGTATATATATAAAATCAGACACCAAAACTAGATACGATTAATGAAGCTA
AGAATCGCACGCTGCCGGGAACCGGATATAGAATTTTCCAGAGAGACACTGCTAGACCATGTCAAATACA
GAAGTGAATCCTAGTGGCAAACCAGTGAACTGTAAACTGACGACACATTGGTAGATTTTGTGAAAGGATA
ACAAAAGATGAAGGGGCTTTCAACTCAATAAGAACTGTTTCAACAAACCAGAGCTTTCTGGTAATAAACA
AATATTTGAAGACTGTACATGGATAGACCAATGACTCCAAATGCATATGTAGCAGAGGATGGCCATGTTG
GGCACCAATGGAAGGAGAAGCCCTTTGTCCAAACTAGGTTTGACTCCCCTTTCAAGGGAATGTCAAGGTG
CAGTAAGGGAGGTTATACAAGAAGGGTAGGGGGACAGGTAACGGGTCTTACAGACAGGAAACTGGGAAAG
AAAAAATATGAAATGTAAATATAGAAATATTCATTTAAAAAAGAAATAGAATTTAGTAAAAAATAAAGAA
AAATGAAAGAAATAAAAGATAGGAAAACTGCAGGCTAATGTCACCAATGGTCTCAGAAATCTAAAGGGTC
ACCTTCAGAGAATGGGAGTCAGAGTAATACTAGTTCAAAGGCTGATATCATGAAGTGTCAACTAGAAGCA
CGATATCAGTGTCAGACACAAACTGCATTATAGGAATGGAAAGAATGTGGGAGATTCCTCTGAGCTGAGG
ACACAATACTTGTCTTTACCTCCTTCCTTAGGACCTTTTTCTTTTGGGCAAAAAGAATAAAGGCATGAGC
TCTCAGGAAAACAACTGTATGATTCCCAACACCTGGCTTTTGGAATAAATAAATGAATGTTATAAACGCT
CTCACTTCCAGGTATCATAACAACAGGGAAGTCCAGATTCTTCTCAGAGGCTCCGAGCTCCTGATTCCGA
AACGTGGAAGACTAAGACCAGGGCTTCTCTTCAGCGAACACACTTAGCCCCTACCCAGGACTCTCCGAAC
GTTCCCAGTGATGGCATATTTCTTCTTCTTTCTTTTTATTTTTATTTTTTAATGAAAACAGAAGGCCAGC
TGCCTTTTCCCCATCTCTGGTCTCTTCAGCCTTTTTGTTCTCCCTCCTAAATGATGGTTTACATTGAATG
AGAGTCTAATTAGTAAACCTAGATTTACAGAAGGAATAACCCTTAGGCTGTTTTGTGATGACAACACATG
TGGCATCACAGAAGAAGCTAGTGCACTCCAGGGCACAAGAGATTTTTCAGGGAGGGCCAAATGGTGATGT
CAATGAGAACTGCCTTAGCCTACCTGCTGAACTATAATGGCCAGATTTGAGAGTGCCCCTTCAAGGAGTG
TTTCCAGTGAAACAGAGGAAACCTTTATGTATTCATCTCTCTAAAACTAGAGACTTCTCTTAGCTTCATT
AGTGTTTACATGATTTGAATGGAGAAACTTAGTCAGAGGCTTGTCATGAGTAGAACATATCTAGGATCAT
GGAAGGGAGGAGATTCTTCTAAACAATAATTCTAATCCAAAGTCCATTCCTGTGACCTTCAGTTCAACTG
CCTAGCTTTTCTCTGTTTCTCAAAGGCCAGGATTTTCCCTACAGCCCTATTATTGAGTGAACATTGTATT
TCATTTTCTTACTGTACATTCCTTGAAAGGGCACTATATATATATATATATATATATATATATATATATA
TATATATATATATATCCTGAATGTGTACTCAAAAATTCTGTTTTCCAATTCAATATTTTTGTAATGAATT
TGAGAACAATGGAGGCCAAGGCAAAGAGTGAATATAACAGGGTAAATACTGTGTAATTACTTCAAATGAT
AAACTACCAAATCCTTTTTTTATCCAAAAATTACCAGATATCAGTAAAGCAATGTACAACATGGACAAGA
GAAAGAGATTATGTAATACCTTTAGATGTCAGATAGCTAATATATACATTCCTGTGTTCCCAGGGTCAGG
CTTGAGGGTTTTGGATGTTTTACATGGTTCTTTCTTCAGATAAAACATAAGAGTCAGGAGATTGGGCAGG
GAGAGCAATGGCTTGAGGTCAAGGAAAACCTCAACATTACTAGTTTCATAAGAACAGAAGGAAGTCAATT
TGGTATTTTCATTTGTAAATTCTAAATAATTGATGTAGTTCCAAAGTATCCATGTTAAAATTCCACCTAA
TCTCATAGCTTATATGATATATATATATATATATATATATATATATATATATATATATATATATGACTGT
TGAAGCTAAGAATTGCATGCCTCCAGGAGCAGGATATAGATCTTTCCTGAGATACACAGCTAAAGCTGGT
CCAATAGAGAAATGAAAGCTAGTGGCAAACCATTGAACTGAGAATGGACCTCTTGCTAGTAGATTTTGAG
AAACGATTACAAGAGCTGTAGGGGCATTAAAACCATAAGAACAACAATGCCAAGGAACCAGATATTTCAG
GTACTAAACCAATATTCAAAGAATGTATATGGACAGACCTAAGTTTCCCACTGAATATGTAGCAGAAGAT
GGCCTTTTTGGGCACCAAAGGAAGGAGAAGCCCTTTGGTTTCATCACTAGGTTTAGCTCCCAGTTTATGG
GAATGTCAAGGGGCAGTAAGGGTGGTTTTAGAGGAATTGGATGGGGACTACTTAGAGATCTTATGGACAG
GAAACTGGAAAAGGTAATACAGATGTATGGAATTAAAAGCAAAAAAATATTCAAAATGAAAGAAATTAAA
GAAAAGAAAACTGGCTGCTAATCACCCCTATTGACACAGAAATATAAAGAGTCACTGTCAATGTATGGTA
GACAGAGTAATACTAGTTGAAAGACTGAGATCATGAATTCTCAACTAGAAGCACTTTTCTCTCCCATATA
TGAGTGTCGGACACAACATGCACACTGTAGGAATCCAAAGCTTGGAGGAGTTTACACTGAGCTGAGGATA
GAATAATGACCTTTCCCTTCTTCCTTAGGGTGCTTTTCTACTGGGAAAAAAGAATAAAATTGATGAGCTC
TCAGGAAAACAGAATCCTTCCCAACATTTGGATTTTGGGATAAAGAAATTAGTGATATAAACTCTCTGAT
TCCAGGAACCATAACAAGCAGGGAAGTCCAGATAATTCTGAGAGAATCCCAGCTCCAGGTTTGCATATGT
GGAAGGTTCAGATCCAGGCTATCTCTTCAGGTAACCCACACAGCCCCTACTCAGGACTCATGTATATTTC
CCATGGACCAGGTATTGCTTCCTTTTTTATATACCAAGACAGAAGTCCTGCTTCCTTTTCCCCATCTCTG
ATCTCTTCATCCTCTTTGTTCCCCTTCCCAAAGATTGTTTACTCTGAATTATAGGAAAATTAGTAAACCC
TAGAGGTACTGAAGTAATATCAGAGAGGGAGATGCATACTGGACAACATTTGTGACATCACAGAATAAAC
TAGGGTTCTCCAGGATACAAGAGTTTTTTTTCAAGGATGGACAAATGATAATGTCACTGAGAACTGCCAT
GACTTACCTGCTAAAAAGCTATCTTTATATTGACCAGATTTGGCGGTGCTATTTACAGGATAGTCTCCTG
TGACACTGTGGAAACCTTTCCTTACTACATCTCTCTAAAATTAGAGATCTCTTTGTGCTTCATTAATGGT
TGCCTGCTCGGAATTGAGAAAGTTAGTCAGGGGATTGCAATTGGTAGAAAAGGTCTAGGAACATGGAGTG
GAGGAGATTCATCTGGATAATAATTTTATTCCCAGGTCCATTCCTGTGATATAAAGTTCAATTTTTTAGG
TTTTCTCTGTTTCCCAATAGCCAGTATTTTCCATACAGACATTTAATTGGGTGAATATTGTATTACATTT
TCTTTTCTTTTCTTTTTCTTTTTCTTTCTTTCTTTCTTTTTTTTTTTTTTTTTTTTTTTTTTTTGGAGCT
GGGGACTGAAACCAGGGCCTTGAGCTTGCTAGGCAAGCGGTCTACCACTGACCTAATTCCCCAACACTGT
ATTACACTTTCTTATTGTACATTCCTTGATAGGGGACTTTATGTATATTCCTGAAAGTATACTCAAAAAT
TCTGTTAACGAATTCAATTTTTTGCAATGGTTTTGTAAACAAAGGGAACCAACCTATAGAGTGAATATAA
CAGTGTATATATTGTATACCTACTTAAAATGATAAACTCAAAACTCCTTATTTTATCTAAAAATTACCAG
ACATCACTATAGCAAAGGACAACATGGAGTATAGAATGCGGTTCTGAAGTCACATTAAGTTACAGTTCTG
TAATATCTACGTTCCTGTTTTCCCAGTTCTAGACTTGCAGGTTTTGGATGTTTTACCATGATTCTTTCTT
CAAGGAAAACAAAATTCAGGAGGATGGGCAGGGAGAGGAATGGCATGAGGTCCAGGGAAACCTCAACTTC
AATAGGTTCATAAGAACAGGAGGAAGTCTATTTGGCATTTGTGAATTCTACATTTTTGACCTCCTTATGC
AGAATCTATGTCTAAAATCATAGCTGAAGAAGCTGTAGATAGATTATATGTAGATATAGATATAGAGATA
GAGATAGAGATAGAGATTGAGATAGATAGATAGATAAAGATACAGATACTGATACAGATACAGATATAGA
TATAGATTGATAAACATATCTGCCACCAAAACTAGAAAAGATTGTTGAAGCTAAGAAGTGCATGCTGCCA
GGAACCGGATAATATATATGTGTATATATATATATATATATATATATATATATATATATATATATATATA
TATAAATTTCTTGACAAACACAGCTAGAGCATGGTAAATACAGAAGTGAATGTTAGTGGTAAACCAGTGA
CCTGAAAACAGACCTATTGTTGGTAGATTTTGAAAAAGGATTACAAGAGCTAAAGGGATTTTTAGCCACA
TAAGAACAACAATGGCAATGAACTAGAGCATTCCAATTATAAACCCATATTAAAAGATTGTACATTGAGA
GACCTATGGTTGAAAATACACAGGTAGCAGAGGATGGCTTTTTGGGCACCAATGGATGCAGAAGCCCTTG
ATCCTCCCTAGGTTTGACAGCCATTTCAAGGGAATGTCAAGGGCCTGTAAGAGGAAGTATAGAATAATGG
GTGGGGGACCGGTTAGGGACCGAACCTACAGGAAACTGGGATAGGAAAATATATTTGAAATGTAAATATA
GAAATATCCCATTCAAAAAAGCAATAAAATTTGCTATAAAATTTAAAAAATAATAAAAAAATTAAAAGAA
AAGAGAATTGCCAGCAAATCACATCTATTCATTCAGAAATCTAAAGGGTCACTCTCAGTAGAGTAATGCT
AGTGGAAAGACTGAGATGGTGAAGTCTCAAATAGAAGCTCTTCTCTCTCCCAGACATCAGTGTCATACAC
AAACTGCACTATAGGAATCCAAAGCATGGAGGAGTGTACAGTGAGCTAAGGACACAATATTTGACTTTCC
CCTCTCCCTTAGGACATTTTTCTTCTGGGCAAAATTAAAAAAAAAATGATGAGCTCTCAGGAAAACAATT
CTGCCCTTCCCAACACCTGGCTTTGGAATAAATGAAATAATGTTATAAACTCTCTGATTTCCGGGAACCA
TAAAAAGCAGGGAAGACCAGATGAGAAGCTCTCATCTCCTGATTCTCAGATGTGGAAGGCTCAGATCAAG
GATAACTCTTCAGTGAACTCAGTGAACACCTATCCATGAAACACTGAGCTTTCCCATGGATGACATATTT
CTAGCATTGTTTATAACAAGACAATGCCCAGCTTCCTTCTCTCTATCTCTGATCTCTTCGTCCTCCTTGT
TCTCACTCCCAAATGGCTGTTTCCTCTGAATTAGAGGACAAATAGTAAACACTAAAGGTAATGAAGGAAT
ATCTAAGAGGCAGTTGCTTTCAGCACAACACTTGTGATATCATTGCAGAAGCTAGGACTTTCCAGGATAC
AAGAGATTTTTCAGGTAGGGCCGAATGATGATGTCATTGAGAACTGCCATGGCATACCTGCTAAACATTC
CTCCCAATGACGAGATTCAAAGGTGGCCTTTCCAGGAGTGTCTCCTGTGATACAGTGGAAACCTTTATGT
ACTCCATCTCTCTAAAGCTAGTGACTTCTCTTTGCTTCATTAGTGGTTACATCCTGTAAATGGAGAAAGT
TTGTCAGGGGCTTGGCATGGGTAAAAATGATTTAGGCATATGGACAGGAGGATTTTCTTCTAGATATTAT
TTTTTTCCCAGATTCATTCCTGTGACATACAGTTCATTTTTTTTCCTCTGTTTCCCAAAGTACAGTTTTT
TTCCCTACAAACCTTAATTGAATAAATATTGTGTTTCATTTCTCATTGTACTGTCCTTGATAGGGGACTT
TATAAATATTTTTGAATGTGTACTCAAAAATTCTGCTTTCCAATTCCATTTTCTGCCATGATTTTGGCAA
CAAAGGTGCCCATCTATACAGTGAGTATAACAGTGTAAATATTGTGTACCTTCTTCAAATGAAAAACTCA
CAAATTCTTATTTTATTCAAAAATTTTAGGACATCAGTAAACAAAGGACCACATGGTGTATAGAATTCGT
TCCTGTAGTCCCTTTTGATATCAACACTACAGTATCTACCTTCCAGTGTTCCAGTGCCAGATGTGAGGGT
TTTGGAAGCTTTATCGTGATTCTTTCTTAAGGCCAAACATGAGATGCAGGAGGATTGGCAGTGAAAAGAA
TGGCTTGAGGACCAGTGAAACCTCAACTTCAATAAGTTCATGAGAACAGGAGGAAGTCTATTTGGCATTG
TCCTTTGTGGATTTTACATTCTTGACCTGGTTGCACAGAATCCATGTTAAAATTCCACCTTACGTCATAA
CTGTAGCAGCCATCAAGCATATATATATGCCACCAAAACTAGATAATATTGATGAAGCTAAGTAGTGCAT
TCTCCCAATAAATAGATACAGATCTTTCCTTAGAGACAAAGATAGATCATGTCAAATACAGAAGCGAGTG
CTAATGGCAAACAAGTAAATGGACCTCTTGTTGGTAGATTTTGAGATAGGATTACAAGAGATGAAGGGGC
TTTCAAACGCATAAGAACAACAATGTCAATGAACTAGTGCTTTCTGGTAGTAAACCAATATTCAAAAATG
GTTCATGGACAGAATTATGGCTCGAACAGCATATGAGACAGAGTATGTCGTTGTTGAGCATCAATGGAAG
GAGAAACCATTTGTTCTCCCTGGGTTTGACTCCCAGTTCAATGGAATGTAAAGGGGCAGTAAGGAGAGCA
GTAGAACAAGGGGACGAGACAGGATAGGGATCTTATGGGCAGGAAATTGGGAAAAGAAATAACATTTGAA
ATAAGAATATAGAAATATCCAATTAATAATAAGGAATATAATTTGGTGAAAAATAAAAAAAGAAAGAAAT
TATATAAAAGAGCATGACCAGCTAATCATACTTATTGACTGAGAAATCTAAAAAGTCACTGACAAGGAAG
GATAGTCAGAGTAATACTAGTGAAAAGACTGAGATGATGAAGACTCAACTAGAAGCACTTCTCTTTCCCA
GATATCAGTGTCAAACACAAACTGCACTATAGATATCCAAAACATGGTGAAATTTTCTGTGAGCAAAGAC
ACAATAATTGTCCTTCCCTTCTCCCTTACGTCAGTGTCAGACACAAACTGCACTAAAGGAATCCAAATCA
TGGAGGAGGTTAATCTGAGCTGAGGACATAATACTTGTCTTTTCTTTCTTACTTAGGACTTTTTTCTTCT
GTGAAAAACAGAATAAGAGCAATGAGCTCTCAGGTAAACAACCATTCCCTTCCTAACACTTGGCTTTAGG
GATAAAGAAATTAATGATATAAACTCTCTGATATCCAGGAACCATAACAAGCAGGGAAGTCCAGATGATT
CTCAGAGGCTCCCTGCTCCATAATCCCATATCTGGAAGGCTCAGGACAAGGATATCTCTTCAGCCAACCC
ACTCAGTCCCTATCCAGGACGCAGATCTTTCCCATAGACTACACATTTCTTCCTTTTTTATTAGCAAGAC
AGAAGGCCACCTTCCTTCTCCTCATCTCTGATCAATTCATGCTCTTTGTTCTCCCCCCCTCAAATATCTG
TTTACTTTGAATTAGAGGCCAATTCGTTAACCCTAGAGGTACTGATGAAAAATCTGAGATTAAATTGCTG
TCACAACAACACTTGTGACATCATAGAAGAAGCTAGGGCTCTGCAGGATACAGGAATTTTTTTTAAGGAG
GGCCTAATGATGATGTCACTGAGAATTGCCATGGACTACCTGCTGAACTGCATTGCTAACATTGACTATA
TTCAAGGGTGCACTTTACAGGAGTGTCTCCTGTGAATCAGTGGAAAACTTTACATACTATATCGCTCTAA
AGTTAGGGAATTCTCTTGGCTTCATTATTGTTTACATGATCTGAATGGAGAAAGATAGTCAGGGGCTTGG
CATGTGTAGATAAGATTTAGGAACCTAGAGTGGATGAGATTCTTCTGGATAATAATTTTATTCCCAGGTC
AATTCCTATGGTCTTTTGTTCAATTTTCTCAGATATCTCTGTTTGCCAAACTCTAGGATTTTCCCTATAG
TCCTATAATAGAATGAATATTATATTATATTTTCTTATTGTACATTCCATGATAGGGGACTTTATAATAT
TCCTGAATGTTTACTCAAAAAATTTGTTTTCCAATTCCATTTTCTGCAATGATTTTGGCAACAAAGGGGG
CCCAACTATAGAGTAAGTATATCAGTGTAAATACTGTGTACATGCTTCAAATGACACACTCTCATATCCT
TATTTTATCCAAAAATTACCATACTTCAATAAAGGGAAGTACCACATGGACTATAGAATTCGGTTCTCTA
GTCCCATTTGATATCACTTCTGCAATATCTACCTTCCTGTGTTTCATTGCCATACTTGAGGGTCTCGGAT
ATTTTACCATGAGTCCCTATTAAGGCCAAACATAAGATATAGGAGGCTGGGAAGGGAGAGGAATGACTTT
GGGCCAGTGAAGCCTCAATTTCAGTAGTTTCCAAAGAACAGGATGGAATCTATTTGGAGTTCCCATTTGT
GGATTCTACAGTCTTGACCTAGATGTGCAGAATTAATAATAAAATTCCAGCTAAACTCAGAGCTGTACGA
GCCACCAAAAGTACATATGTATACATTAGAAACTAAAACTAGACAAGATTGATGGGGTAAGAAGTGAATT
CTTCCAGGAAACAGATATAGATATTTCCTGAGAAGAACAGCTATATTATGCCAAATACAGAAGTGAATGC
TAGTGGCAAACTAGTGAACTAAAAATGGACTTCTTGTTTGTAGATGTGCAGGAAAGATTACAAGAGCTGA
AGGGGCTTTAACACCATAAGAAGAACAATGCCAATGAACCAGAGCTTTTTGATACTAGACCAATATTAAA
AGAATGTACATGGACACAGCTATGGCTCCAACTCCATATGTGGAAGAGGTTGGACTTGGTGAGCACCAAT
GGAAGGAGAAGTCTTTGGTTCATCTTGGTTTGACTCCAAGTTCAAGGTAATGTCAAGGAGTAATAAAGAC
GGTTATACAAGAAGGGGAGGGGGACCAGTTAGGGATCTTATGGCCAGGAAACTGGGAAAGGAAATAACAT
TTTAAATGTAAATATAAAAACATTCAGTTAAGAAAAGAAATGAAATTTGATAAAAAATGAAAGATATAAA
AGAAAACTGCCAACTAATCATACCTATTGACTTGGAAATCTAAAATGATAGACAGAGTAATACTAGTGGA
AAGACTGAGATGATGAAGTCTGAATTAGAGCACTTCTCTCTCCCAGAGAGAACTGTCAACCACTGAACTG
AGAACAGGACCACCGTTGAAGGAATCAGAGAAAGAACTCAAATAGCTTGAAGGAGCTCGAGACCCCTTAT
GAACAACAATGCCAAGCAACCAGAGTTTCCAGGGACTAAGCCACTGCCTAAGGACTATACATGGACTGAC
CTCATAGGTAGCAATGAATATTCTAGTAAGATAACCAGTGGAAGGGGAAACTGTGGTTGTGCTATGTCTG
TACCCACAGTGAACGTGATTGTTGGGGGAAATGTGGCGATGGGGGGAGGATGGGGAGGGAAACATGCATA
AAGAAGGGGAAGGGGAGGAATTAGGGTTATGTTTGCCTGGAAACCGGGAAAGGGATTAACACTCGAAATG
TAATAAGAAACACTCAAGTTAATAAAAAAAAAGTGTCAGACAAAAACTACAATATAGGGTATCCAGAACA
TAGAAGAGGTTTGTTTGAGCTGAGAACACAATACTTATCCATGCCATCTTCATTAGTACCTATGTCTTTT
TTACAAAAAGTATAAAGTCCATGACCTGTCAAGGATACAACTGTGCCCTTCACAACACCTGACTTTTGGA
ATAAAGAAATGAATGATATAAACGCTCTGACTTCCAGGAAGCAAAAGAACAAGGAAGTCCAGATGCTTCT
GAGAGGCTCCTGGCTCCGGGTTCCCTTATGTGGAAACCACATATCTTCAGAGATACCCCTCAACACCTAA
CAAGGACACACTAAGCTTTCCCAAGCACCACATATTTCTTCCTTGTTTTTTATACCAAGACAGAAGGCCA
GCTTCCTTATCCCCATTTCATATCCTTCATCCTCTTTGTTCTCACTCCCAAATTGTCTCTGAATAAGAGG
CCAATTAGCAAACCTTAGAGGTATTGAAGGAAAATCTGAGAGGCAGTTGCAGTCATGACAACAGAAGGAG
GTAGGGCTCACCAGGTTATAAGAGAGTTTTCATGGAGGTCCTAATGATGATGTCACTGAGAACTACGGTG
GTCTACATGATGAACACCTTTCCTTACATTGTCCAGATTCGAGAGTGCCCTTACTAGGTATGTCTCCGGT
AACACAGTGGAAACCTGTATGTACTACATCACTCTAAAGTAGAGACTTCTCTCTGTTTCACTAGTGGTTA
CATGCTCTGAATGAAGAAAGTTAGACAGGGGCTTGGCATGGGTAGAGAAGATGTAGGAACATGGAGTGTA
GGAGATTCTTCAAGACAGTATTTTATTCCCAGGATCATTCCTGTGAATATGAGTTCAATTTTCTGGGTTT
TCTTTATTTCCCAAAGGCCAGTATTTTCTCAACTACCTTTAATTGAATGAATATTGTATTTCAATTTCTT
ACTGTAAATTCCTTGATAAGGGACTATGTAAATGTTCCTCAATATGTAATCAAAAATACTGTTTTCCAAT
TAAAATTTCTGTAATGATTTTTGTCACAAAGGGGGCCCAGCTATAGAGTGAGTACAACAGTATAAATACC
GTGTGCCTATTTCAAATGATGAATTCCCAAATCCTTATTTTATCAAAAAATTACCAGACATCAGGAAAGC
AAATGACAACATGGACTATTGAATTTGGTTCTCTACTCCCATTTGATGCCAGTACTACCCTATCTATCTT
ACAGTGTTACCATGGCCAGACTTGAGTGTTTAGGATGTTTTACCATGATTCTTTCTAAAGGCCTAATGTA
ATCTTCCAGATGATGGGCAGGGTTGAAGAATGGCTTGAGGACCAGTTAAATGACTACTTCAATAGGTTCA
TAAAAACAGCAGGGGTTGGGGATTTAGCTTAGCGGTAGAGTGCTTGCCTAGCGAACGCAAGGTCCTGGGT
TCGGTCCCCAGCTCTGAAAAAAAAAGAAAAAAAAAAAAAACAGGAGGGAGACTATTTGTGAATTCTACAT
TCTTGACATAGTTGGGGAGAGTCCATGTTAACAGTCCACTTAACAACATAAGTGTAGAAGCCACCAAAAT
TATTTATATACATCAGCCACCAAAACTAGATAAGATTGATAATGCTAATAAGTGCATTCTTCCAGGAACT
GGATATAGATATTTACCTAGAGACACAGATACAGCATGTCTAATATGGAAGTGAATGCTAGTAGCAAACC
AGTGAACTGAAAACGGACCTCTTGTTGGTAAATTTTAAAAAAGGATTAGAAGAGCTAAAGGTGCTTTCAA
CCCCATAAGAACAACAATGCCAATAAACCAGAGCCTTCTCATACCAGACCAATAAACAAAGAACGTACAT
GGACTGATCTATGGCTCCAAATGGATATGTGGCAGAGGATGACTTTTTTGTGCAATAATGGTGATGATGC
CCTTGGTCCTCCCTAATTTGTCTCACAGTACAAGGGAATGTCGAATGGACAGAAAGACTGGTTATAGAAG
TAAGAAAAGGGAACAAGTAGGGATCTTAAAGGAAGAAACTGGGAAAGGAAATAATATTTTAAATGTAAAT
AGAGAAAACATCCAGTTAAAAAAAGCAATAAAATTTTCTAAAAAATATGAATGACATAAAAGAAAAGAAA
GATGCCAAGTAATCACACATATTGTCTAGGAAATCTGAAGTTGTAGTCTGAGTAATGCTAGTGGAAAGAC
TGAGATGATCAAGTCTCAACTAGAAGCACTTCTCTCTCCCAAATATCAGTGTCAGACACAAAGTGCACAA
AAGATATCCAAGGCATGGTGTTTACTCAGAGATAAGCACACAGTACTTGTTTTTCCCTTCTTCCTTAGGA
CGTTTTCTTCTTGACAAAGTATAAAGGTCATGACTTTTCAGTAAAACAAATATGCCTTTCAAACACTTGG
CTTTTTAAATAAAGAAATGAATTATATAAACCCACTGTCTTGCAGGAACCATAAGAAGAGAAAAGTCCAG
TGTGTAGGAAGTTCTTCTAGACAATATTTTTTATTCACAGGTCATTCCTGTACACTCTATCTAGTTTCCA
GTGTTTGCATGCCCAGACTTGAGGGTAGGATGATTTACCATGATTCTTTCTTAAGGCCAAACATAAGATA
CTGGACGAGGGGCAGGGAGAAAAATGTCTCGAGGACCAGTTAAACATCTACTTCAAAAGGTTCATAAAAA
CAGGAGAGAGTCTATTTGAAATTGTCATTTGTGATTTCTACATTCTTGACATAGTTGGGCAGAATCCATG
TTAACTTTCCACGTAAACACTTAGGTGTAGGAGCCACCAAATGTATGTATGTATACATCAGCCAACAAAA
CTAGATAAAATTGATGAAGGTAAGAAGTGCATTCTGCCAGGAACTGGATATAAATATTTACTGAGAGACA
CAGATACAGCATGTTGAATACAGAAGTGAATGCTGGTAGCAAACCAGTGAACTGAAAACGGACCTCTTGT
TGATAAATTTTCAAAAAGGATTAGAAGTGCTGAGGGTGCTTTAAACCACATAAGAACTATGCCAGTGAAC
CAGAGCGTTTGGTTACTAGACCAATATACAAGGAAAGTACATGGACTGACCTATGGCTCCAAATGCATAC
GTTGCTGAGGATGGCCTTTTTGGGCAACAATGTAAATGAAGCCCTTGGTCCTCCCTAATTTGTCTTCCAG
TTCAATGGAATGTCAACAGAAAGAAAGACTGGTTAGAGAAGTAGGAAAAGGGAACAATTAGGGATCTGAA
GGGCAAGAAACTTGGAAAAAAATAATGTTTTAAAGGTAAATATAGAAACATCCAGTTATTAAAAGCAATA
AAATTTGCTAAAAAGAGAAACATATAAAAGAGAAGAAAGCTGCCAAGTAATCGCACATATTGACTCAGAA
ATCTGAAGTGGTATTCAGAGTAATATTAGTGGAGAGACTGAGATGATGAAGTCTCAACTACAAGAACTTC
TCTCTCTGTGATATCAGTGTCAGGCACAAACTGTACTATTGATATCCAAAGCATGGAGTAGTTTACTCGG
AGCTAGGGACTCAATACTTCTTTTTCACTTCTTCCTTAGGACCTTTTCTTCTTGACAAAAAGAGTAAAGG
TCATAACCTCTCAAGGAAACATATATGCCCTTCACAACACTTGGATTTGGAATAGAGAAATGAATGATAC
AATCCCACTGACTAGGGAAACCATAACAACAGGGAAGTACAGATGTTTCTGATAGGATCCCAGTTCTGAT
TCTCATATGTGAAAGGCTCAGATCAAGGCTATCTCTTCAGTGATCCCACTCAACACCTACCAAGGACTCA
CTAAGCTTTCCCAAAAACCACATGTTTCTTCCTTGTTTTATATGCCAAGACAGAAGGACAGCTTCCTTCT
CTTCATTTCCAATCTCTTCATCGTCTTTGTTATCACTCCCCAATTTGCTCTGAATTTGAGGCCAATTAGT
AAACCCTAGAGGTACTGAAGGACTTCTGAGAGGCAGTTTCAGTCAAAACAGCAGTTGTGACATCACAGAA
GAGGGTCTAATGGTGATGTTGGTGAGAAATGCCATGGCCTACCTGCTGAACAGTTATCCTTACACTGATA
TGATTCCAGGGTGCCCTTTCTAGTTCTATCTCTTGTGGCACAGTGGAAACCTTTATTTACTCCATCTCTC
AACAGTTAGAGACTTCATTTGCTTCATTAGTGGTTACATGGTGTGAATGGAGAAATTTAGTCAGGGGCAT
GGCATGGGTAGAAAACATCTAGGAACATAAAATGGAGGAGATTCTTCTGGATAATAATTTTATTACCAGG
TTCATCCCTGTGACATATATTTCAATTTCCTAGGTTTTCTCTGTTTCCCAAAGACCTGTATTTACCCTAC
AGATCTTTAATTGAGTGAATATTGTATTTCATTTTCTAATTGAACATTCCATGAGCGGGGACTTTATATA
TATTCCTGAATATCATATCAAAAATCTGTTTTCATTTCTATATTTTTTTCAGTGATTTTGGCAAAAAAGT
GGGTCCAGTAGTAGAGTGAATATAACAGTGAAAATATTGTGTACTTACTTCAAATGATAAACTCCAAAAG
GCTTATTTTATCCAAAAATTAGCAGATATCAATAAAACAAAGGACAACATGGAGTATAGAATGTGGTTCT
CTTTCCATTTAAGTATCAGTTCTCTCATATATACCTACCTGTGTTCCCAGTGTCAGTCTTGGGGGTTTTG
GATGTTCTAGCATGATTATTTCTTCAGGCCATACATAATACTTATAAGGATGGGCAGTGAGAGGAATGAC
TTGAGGTCAAGTTAAACCTCAACTTCAATAGGTTCCTAAGAACAGGAGTAAGATTATTTGGCATTGTCAT
TTGTGGATTCAACATTCTTGAGCTAGTAGCACAGAATCCATACTAAAATTCTACCTAACCTCATCGGTGT
AGGAGAGTAATATATATATATATATATATATATATATATATATATATATATATATATATATATATATATA
TATCACCAAAACTAGATATGATTAATGAAGCTATGTAGTGAATGCTGCCAGGTACCGGATATATATCTTT
CCTGAGAGACACACCTAGAACATGTCAAATACAGAAGTGAATGGTAGTGGCAAACGAGTTTACTGAAAAC
TGATCTGTTGTTGGTAGATTTTTGAGAAGGGATTACAAATGCTCTGTAAGTGAGTATTCTGAGGGTACCT
GGAAGAGAATGTGGGACAAAGGATGCAAAGAAGGATGCCAAGAAAAGAGTCTGAACAAGGTTTCAATTTT
ATTTTTCTCCAAGGCTGAATTTATACCATAACAGGGGTAACAGAGGGAGGGAGGAAACTAAGAAACATTT
ACGCAGGGCAAGAACACAGGATTTGTTTGCTCACAGAACTGATGTTGAAAGGATGTCAGATAGTTCACAG
GTGTGTCGTATTATTAATCATCAGGACAACATTATCATATTATTATTTTTCTTGACCACCAAATTTGTAT
TAGTCTTCTACAGCTGCCTGGGGATTTTCCATGAACCTAGTCAACCATAATCTTACTTATATTCAAATGT
AAAAGTGACCAATGGCCATGTATGTCCTGGAATGAACCCCTTGGAAACTGCGTCTGTCTTAGGTTGGGGT
GTTATTTATCACATGGCCAAGAGAATCTTGTCACCAGGGCCCATCATGGGATAAGACAGCAGCTAATGTC
GGCCCTCCTGTCTTAGGCCACTTATTCATGAACATATCACTCTCTTATCCATCATTGACTGTCCAGCTCA
GCACGCACTGGTGACAATTTTTTGGTTTTTCAGCAAACGCATCAGGACAGTAGGCAGAAAAGAATGTTGG
CCCCATTTGACTGAAGGACAAAAATGTCCTTGCCTGAACTGAGATGGAGATTTGTGTTTGAGTTTGACCC
TCATCAAAACATCATCGAGAGTTAGCCTATGATGATATAAGTGAATTGGTTTTGTTGCTATATTGTCTAC
CTGTTATTTAACAAGGCTGGTTAAATGATTAAATGTCCAAGGTCCAAAATATATAAGTAAAATAGAAAGA
GATAAACAGGTATCCCATGCATGGCAAATAAGAAATAAGCAAACCACAGGTCATTAAAGTACAGCATCAA
TAACTGAGAAATAAATAATGTGTTGATACATAGAAGGAAAAATAACATTCTGATTGACATTTTTAAATAT
TTCAAAATAAATCATGTTTTGAATAAATCATAAATTTGTGTTCCTGCAACAATCATAATTGCATTATCCA
AAAAGTCAAATCCTATGAAAGGTATTGCATTGTTGAAGAATACATATTTTAGTTGTGCTAGAGTGGGTGG
TAGGATACTGATTCTTCTTGGGCGATGGCAGTGGACTTGAATCAGTGCAGATCTTTGAGGAAGTAGGTCC
TCTCAGTGGAGTGCAGGCTGAAGATGAAGTCATGTGTACCTTGTGGCATGTTCAGTGCCTCCCTGAGCTC
CTTCTTTGGATCAGTGCCCAAAAGCGAAGCAATAAGAATGCACTGTCACTTTTAACAATTTTATAGTAAA
TATAGTCTCTATATCAGCACCTTATTGAAGCATTCTAAGACCCCAACTATATCCATCTGTCCAATCCTGG
TTCAGACCATGGAGTTAAATTTAATACTTAGGGGGGTTCACCATCCCCTTGTTTTAGAATTAGGACCTTC
AGAATGTGAATCTGGGACATGCATATAAGCAGGATGGGATATACTTTAAGTCAAAGTACACAGTGTCTTA
GGTGATAAAATTCTTAAGAAGAGCTGTAAGGGGCCTGGCAAGAATGATATGGAGTGGCCTGATGAGAGCA
GGTGTAACAACCTTATCAGGTGACAAATAGCATTCAGTCGCACAGCTAAATGAGCCAGCATTCTTGGGGC
GAAAAGGCCAGCCCATAATTGAGCAGAAGCCTTGTGCCTGTGAAACAAAAATGAGAGCAGAGGGGCAGCT
GGTCTGTTACTGGCTGTCCTTCTGGACTCAGCTCAGCTCAGCTCCTTAGAGTCAGCTCAGTGGCTCTGCC
TCTCAAGAGACCCAGCCTCTGAAGGACACTAGGCTTCCAGTAAGAATTAATAACAAAAGGATGGGGAGAT
GGTTAGGATCTGAGTAGTAAATGCCAAGTGGTTGACAAAATCATTTTATGGTTCATCTGCTTTAGGGGGG
AAGTTTCTTTCAGCATGTCAGACATGCCTGATGACCTTCCCCCAAAAGACCAGGAGAAAGTAGCATTTGA
GTATTGAAGGGGGTTTGCCCATTGTTATCCGACTGAAGCCTCAGGTATCAGAGAGTAAGCTATAGTTAGA
GGCAATTGGTTTTAAGGACACTTTCTGCTGCCATTCCTGAGGCAGGGTCACAATTGCATTGGGTTTCCTG
CCTCTTACAACCAATAAATATATGACTAACAGTGGAGTACTGATCTTTAATAGAAGTATAGCCCTCCCAG
TACTGCAGGAGTAGCCTTTCACTAAGCCATCTCACTTAGTTAGAGGGCCATGGGAAAAAAAAAAAAAAAA
AAAAAAAAAAACATTGACCATGACCTTGGCCTCAGCCTCCAATTAGTGTAAGATGAAGAGCCGGTGCCAA
CACTTTCTCCTCATGTCATCCTATAGTAAAGCCTGTTTTGTCTGGCAAAACAAAGTTCCGCGCAGTCTGG
TGCATAGTCTTTCTGAAACTATTTTAGGGAATACCCTGACCCCCAACCTGGGGCATTTTGACCACAGGGG
CAAGAACTGACTGCTGCAGTGATAGGATCAGAGGCAGTGTCTTTGTTAATGATGACTAACAAGGAAGGGA
CTTAATGCTGAAGATCAACTACTCACTTGCAATAGGGCCAGCAGATAAGGCAGGCTCCCTGGCAGAAAGC
AATTTCTCTCAAGCAAATTATTTCCAAGTTAAGCACCAAGAGGACCAAGTAAAACTTCTTGAGAAACAAA
GCAAACAGTTCCATGATATCAAACACTATCATCAGCCCAAGTCCAAAAATTAAACAAAAGCCAAAAAAAG
ACACTCAACAATACCAAAGAAAACAAAATAGAAAAACAGGACCAAGAAAAATCATTCTATAAGTGAATTC
CACAGATGCCTGTTACCTTCAGTACCTGGCCCAAAATGCAGCTTAACCTTAGCTTCTTCTGGGAAGAGGC
AGCCCATCTGATCCCACCTCCCAATGGGATTCTAGAGTGTCCCCTAGATTCCTTTTTCCTCCTAGAGCAT
CCTCTAGGCCCTATGGCTTGTGTCAACTAGCAAGTCAACCTGTCACAAACATAAGCCCCTTACAGGACCA
ATAGTGACAACGGAGTGCACTCTAAACCTTTTCCAGTGGGGACTCAAACCCTTCAGAGAGCAGAGGCAGA
CAACACAAGTCAACATGAAACAAAGACGAGACGTGACACGGAGATAAAACAGAAAGTAACACAGAACAGA
AAAGACTGACTTGTTTGAGATTACCTGTGATCTCTTCACCAATTGTGGTTTGGAGGAAGTACAGTTCCCT
GTGATGCACCAAAACCCCATAGTGAACCACTTCTGGAGTGCAACCACGGAGCATAGATTGACAAAGTGAC
CGGAGCAGTAGCATGAGTGTATAAGGTTTTTAATCCACATATGTGGGGTTGCTCATCCACACAAGGAGAG
GCAACCTTGTACCCAAAATGCACATAAATTTTATTCACTACAGATTGTAGACTTCAGTAAAAGTGTTAGC
TCATTCATTAAACTATCACAAACTCTATACTATCTTTTGAATCAATTGCTCCTTACTGGGGGAACTATGG
ACAATATTTTTACAAAATCTAAGATTTTTTTAAAAATTTTTAACTGTATTCATTGTGTCCTGAGTGACTC
CCTGAGTCATGTCACAAAAGATTACTGTAGAATGCTTGTGCCATCTCTCAGCAGAAGCTCTGGGAGGTGG
TGGTGGGTGGGAACAAAAACTCCAAGGGGGAGCAAAGGCTTTCAAAAACAAAGAAGACAGACCAGCTTAT
TTACAGGGAATGACTTTCTCCTCTAGGACACCTTCAAAGAGCCTCTCCTTGGGTGCCATTTGTAAGTGAG
AGGTCTGAGGGTGCCTGGAATAGAACTGGGTACAAGGGTAACAACGTAGGTTGTTAAGATAAGACTCTGA
TCAAGGTGACAATTTTATTTTCCTCCAAGGCTGAATTTATACCATAACAGTGGTAACATAGGGTGGGGAG
AAGTAAGAAACATTTACTCAGTCCAAAGATACAATATTGGTGTGGTCATGGAATCAGCTGATGTTGACAT
AATACAAGAAATGTAAAAGGTTTGTCATATTATTAGTCAGCAGGACAACTTTAAAATGTTATTATTTTTC
TTGACCACCAGATTTGTATTAGTATTATGAAGCTGGCTGGGTATTTTCCATGAAAATAATCCTACTTAAT
TCTAACCATAATAATAACATCAACAATGCAGGGCGTCAAGGGCATTGCTCCAAACAGAACTGAAGGGGCT
TTCAACTTCACAAGAAAAGCAATGCCAAAGAATCAGAGATTTCTGGTACTAAGCCAATATTCTGTGCATC
GACAGAACTATGGCTTCAACTGCATATGTAACATGGGATGGCCCTGTTGGGCACTAATGGAAGGAGAAGC
CCTTGGTCCTTCCCAGGTCTGACTCCCAGTTTAAGGGAATGTCAAGGTGAAGTAAGGGAGGTTATAGAAG
AAGAGTAGGGGGATCAGTTAGGGTTCTTATTGACAGGAAACTTTGAAAGAAGATAACATTTGAAATGGAA
ATATAGAAATATCCAGTTAAGAAAGCAATAAAATTTGGTAAAAAATAAAAAAAAATGGAAGAAATAAAAG
AAAAGAAACTGCTAGCTAATCTCAACTATTGACTCAGAAATCTCAAGGGTCACTGTCAGGGAATGGTAGT
TAGAGTAATACTAGTGAAAGACTGAGATGATGAAATCTCAACTAGAAGTACTTCTCTCTCCCAGATATCA
GTGTCAGACTCAAACTGTTCTATAGGGATCATAATCCTGGAGGAGTTTACTCTGAGCTGAGGACAAGATA
CTTGCCCATCCCTTCTTCCTTAGGACATTTTTCTTCTTGACAAAAAGAATAAAGGCCATAGGCTCGCAGG
AAACAACTGTGCCCTTTCCAACACTTTGCTTTTGGAATAAAGAAATGAATTATATAAACTCTCTGATTTC
CAGGAGCCATAAGAACAGGGAAGTCCAGATGCTTCTGAGAGGATCCCAGCTCCTGATTCCCATATGTGGA
AGACTCAGATCAAGGCTGTCTCTTCAAGGAACCCACTAAAAACCTACCCAGGACTAATTTAGCTCCCCAA
TGGACCACGTATTTTTTTCCTTTTTTTACACCAAGATAAAAGGGCATCTTCCTTCTCTCCATCTCTGACC
TCTTCATCCTCCTTTTCTCCCTCAAAAATGGCTGTTCACTCTGAATTAAAGGCCAATTAGTAAGCCTTAG
AGGTACTGAAGGAATATCTGAGAGGCAGATGCAGTCACAACAACACTTGTGACCTCACAGAAGGAGCTAG
GGCTCTCCAGGATACAAGAGATTTTACAGGCAGGGCCTAATGATGATGACTGAGAAATGCCATGGCCTAC
CTGCTGAACAGCCTTCCTTACATTGACCAGATTCGAGAGGGCCTTTTCCAGGAGTGTCTCTTGTGACACA
GTGGTAACCTTCACATACTCCATCTCTCTAAATCTAGAGACTTCTCTTTGCTTCCTTAGTGGTTACATGC
TCTGAATGGACAAAGATAGTCAGGGGCTCGGCATGGGTAGAAAAGATTTAGAAACATGGAGTATATGAGA
TTCTTCTAGATAATATTTTTCTTCCCAGGTTCATTGCTGTAACATATAGTTCAATTTCCGAGGTTTTCTC
TGTTTCCCAACAGACAATATTTCCCTTATACACCATTAATTTATTGAATATTGTATTACACAAATGTGAT
CATGTTCTTGTTTTCTTCTCTAGCTTAGTGCTGAAATAAGGTGATACCCAATACTGTATTAGAACAAATA
TTTTATAGTACACCTAAAGAAAACTAATTATTCTCAAGACCAACGTAACTTCAAAAGTAAGCAATTTGAA
TTTACAGAGAAATGGCTAAGTATTGTACTATTTATCTTTAAGAGTACCCTTATAATAATCTTAAAAAAAA
CAGAAATCTAAACATCTGCATAAAAATGTCATATCTGCTTTTAATGATCAGAATGCACATCTTTGGCAAT
CTTTATTAAATCAATCAGGGAGCTGAGAGTAAAACTCAGTCAGAAATCAGTTATCAACAGTCCAGCCTTT
GTGACAGTCACACCATTAGCCTATGCCGCCATTGTTCTTGATCCCTGACCTTTAAAGGTCCCAGACTTTC
CAAACATCAAATTGTTACATAAATTGTGTTTTACATCAGAGTCAGTAGGGACAACATCTTAACCGGCTTC
ACAAACTATTTACTTTTCCAAATGCGTTTTAAGGTTGGTGGTCGTCGCTGACCATACTACATTTCCTCGG
GCAATGATGGAAGCACTGATCTGCCCCAGAGGCAATTCCTAAAAGACCTTGACCACTGTTATTGCCAATT
CCAACGGCGCTGCCCTCTGAGTGGTGGGAAACTCCATGAGGATTTTCATGCACTTCTTAGATTAAGAGAG
ATATGAGTGCAATAACCGACCGACACTCTGCATGAAGTCCTCCTTGGGTTCCTGCCTCACCAAGGTCCAA
CGAGACTGTGCTGAAGAGTGTGCCATACCCCAGGATTTCTAAAGCTCTGTGTCATTCCTCCTTCACAGGC
CTTGGCCATACTCCATGTCTGAACCAAATTTGAACCATGCTTTCACCCTGGATAGAATTTCAAATACTAT
ACAGAGTAGGGAGTGTGGGCATCCTTACATTGTCCTTGACTTTAATGGAATTGCTTTACATTTCTTTCCA
TTTAGGTTGATGTTGGGTACCGGCTTGCTCTCCGTTGCCTCTATTATGTTTCTGCATAGAACTAGTATCC
CTGATCGCTCTCATTTTTTTAACATGAAGGGGGGTTGGAATATTTTTGCAAGCTTTTTCAGCATCTAATG
AGATTATCATGTGATTTTTTTTCTTTCAGTTTCATTATATCCTGGATTATATTGATGCATTTTCAGAAAT
TGAACCATCACTGCCTCCCACTAGATATTAATAATTACACAGCATAACCTACAGAAGGGATCTCATATTC
ACATGAATACTCTAACAGCTACCAAAAAAGAAAACAAAAAACAAAAAACAAAAAACATGCAAACAAAAAA
AACCATTCACCCTACAGAACATATCTAATACTCACATACACACTCAAACATCCCAATCGAAAAAATAAAA
TAAAATAAAAAGGATGCAAGCAAAAAAACTCTGCTTCCACAACATCAATATTGCATGAAATAAATATCAC
TTCTCATTAATACCTTTAAGCATTAATGGCCTCTATTCAACAGTAAAAGGACACAGGCTAACACAATAGA
TTTAAAAACAGGACCATCCTTCTGTTGCACTCAAGAAACACAATCCAACAACCGAGATAGACACAACCTC
AGACTAAGTAGTTGGAAAAAGTTTTCCATGCAAATGGACATAAGAAAAAAAGATGATGTAATCATTCTAA
CATGCAGCAAATCAGACTTTCAACCAAAAGTAATCAAAAGAGATGTGGAAGGACACTTCATATGCATCAG
ATGAATAATCCACCAAAACGGCATCTCGTTTTTGACATCTATATGCCAAAGAAAAAGCAGCAATATTGGT
GAGAGAAATATTGCTGAAACTTAAATATCACATCGAACCTCACATATTAATAGTGGGGAACATCAATGTC
CCACTCTCACCAAGGGCAGGCCTTTGAAACAGAAATTTAAAAAAAAATAAATAATATAACTAACACGGGG
TTCAATTAAACTGACCTCACTGATATCTACAGAATAGTTCACACGAACACAAAAATACACACTCTCTTTA
TAGTACCTCATGGAACTTTATCCTAAACTGACCATGTTCTCCCTCGCTAAACAAGCCATAACAGATACAG
AAAGACTGTACTAACCATTGGATCTTCTCAAATCACCATGGATTAAAACTGGACTTCAACAATAAGAAAA
AATGTATAAACTCATTGAAATTCAATAGCTCGCAACTGAAGAATCCCCAGATCAGAGAAGACATGAAAAA
CAAAAAGGGTTCCTAGAATTTAATGAAAATGAAGGCACAGCTTCTCCAAACTTAAGGGACGTAAAAGCAG
TGCTAAGAGGAACATGCATATGCAGCACATTGCACTTTCATAAAGAAACCAGAGATTTGACACAAGCAAC
TTCTCAGCACACATTAAATCTCTAAAATAAAAGTAGCAAATACATATTAAAGGAGGAGACAGCAAGAAAT
GATCAGACTCGGGGTGAAAGTGATCCATCAGAAACAAAGTGAATACAAAGATCAAAAAAAATTAGAGCTG
GTTCCTTGGGAACATCGACCCGGCAGACAAATCCTCAGACAGATAATGTAATAGGTGGAGAGACAGCATC
CAAATAACAAAATCAGAAATGAACAGGGAGCTGTATCAATGGACACTGATGAATGTCACAGAATCATTAG
GTCTCACTTCAAAAACCCTCTGTAATTAGAAGCTCTGAATGAAGTAGATGATTGTGTAGACTGATTACAC
TGACCAAAGGTAAATTCAGGTAAGATAAACTATGCAAATAGCTCTACAACACCTAAAGAGACACAAACAT
TAATTAAGCCCCCCCCCCCAAGCAAGAGCCCCAGGTCCCGATTGCTTGAGTGCAGACTCCTACAAGATTT
TCAAAGAATTCTCAACCTACTCCAAAAAAACAGAAACAGGAGGAAAATGCCAAACTGATTCTATGACACC
ACTGTCGCCCTGACACCTAAATCGACTCAACAAAGATAGAATTTCAGACGAATTGCCCTTATGAACATTG
GTGGAAAAAATACTAGGGAAAATGCTCGAAAATAATATGCAAGGGCATATCAAAACCGCCATTTACTGCG
ATCATGTAGGCTTTCTCCTGAGGCTTCAGGAGTGGATCAATCTATGAAAACCCATGAAAATGATCGACCA
TATAAGCAAACCGAACTGAAAAAAAATATTCTGCCCTCAGCATTTCCCATTAATGTGTGAGGTCCACTTG
GAGTTAACTTAGTGGAAGTTACAGATCATTCAATATATATATATATATATATATATATATATATATATAT
ATATATATATATGTGTGTGTGTGTGTGTGTGTGTGTGTACATATATAAAATATTATAATAAGTTAATATT
AAATTATTATATACTAACATTATAATAATATAATTAATATTAATATACTATATTAACATATTAAATTGTT
GTGTATCAACATTATGATAATATAAAATAAATATTAATATATTATATTAATATATTAAATTATTATATAT
AAATATCATGATAAAATATAAATAACATTAATATATTAGATTAGTATATTATATTATTATATGGTAATGT
TACTATACCTCTCTTATCCGCTTCTGCCTCTCTACCTAACCCCACCCTTAACCCTCTAGCATCACCTTTC
CCCTCTTGCCCCCGTCATAGGCTCTAGCATTTACGGAACAATTAAAATGTACAGAAGGTTCATATGTGAT
CTCCTTATTTTATAACAGAGGTCTAGTCAGGGGCAACATCCTTTTTGGAAGCAGATAAAAATCAGGATAC
AAATAACATTTGCTGTGGGAAGATCAAATCCGAATAATGATTTTGCAAATCTATCCAGTGGATTCTGAGA
AAATGATGATATTCTTTCTAAAAACCCAGCTATACTACTCCTGGCCTTATATCTGAAAAGACATCTGCCA
TACTGCAAGGATTGTGATCCATAAGATTTCTAACCGCTTTCTTCATAATGAGCAGAAAATAGAAATAACC
CAGAAGCACCTCAACCAAAGAATGGCTACGGAAAATGTGGTTCATTTACACTATGGAATACTATGTATCT
TTGAAAATAAGGACATTGTGAAGACGTGGTCAAATACATGGAATTAGAAAGTATTGTTCTGAATGAGGTA
ACTGAGACCCAAAATAACATGTACATGCTCACTTAAAAGAGGGTATTAGCCATAAAGTACAGAATTCACA
CACTACAATCTATGGAACCAAAAAAGGCTAAACGTGAAGAAAAACCCAAGAAAAATGCTTGAATTTCACT
CAGATGGAGGAATAAAATAATGAGAGGAGGCAGATGGAAGGAAAGGATTGGGTGGCTATGGGGATCGGAA
GGGAAATGGGGTTTGAGAATCATTTCTTGGGAGAGACAAGCAAGAGGGACAGAGGGCCAAGAGAATAAAC
TGAAATCAGTGACTGTCCAGGGTGGCTGCTATCTCTTTGATTTGCCTGCAATCTGGGATCGGTGAGGCTA
CCCTGGGGTCCATGAGGTTGACTTTAGCTGAGACTTGTAGCAGTGAGGATACGGATACTGAAATGGTCTC
TTTCCGTAGCCACGGAGGACCCAAGGTGGAAGGATAAGGACACAAACCCACCCCCAAAATTTTGACCCAG
AAATTGCCCTCTCTATTATAGACACAGGGACAGATATGTAAGAGGAAATGAGCGAATAGCCAAAGGATAA
GTGGCCGGATCAGAGACTTATCCTACGGGCAAACGGGAAACACTTACATTATTAATGGTCCTTTCTTGTG
TCTGCAGACGGGAGGTAGCATTATTGTTCTCTGCAAGGCTCCACCGAGCAGCCGACTGACACAGAAGCAG
AGGCGCACGGACAAATATCAGATGGAGCTCAGTGAGTCTCACTGAAGAGCTGAGGGAAGGACTGAGAGAG
GCAGAGGAGCACAATGGTCTTCACGTGGGTTCACTAAACCCGTCGCCTGTCTGTGGATCCTGTCCTCCTA
CCCGGGCTGGGTTTTCAGGACCTGGTGGGAGATGATGAACCATGTCGTGCAGAGACTTGATGTGCCAGGG
GAGAGGGTGCACTGAGAGGGGTCCTCCACTATCTCAGAGAAGAAGGGGAGAGGATAGAAAGAGGGACTGT
AAATGCTGGGAGCGGGGAGGAGTGTGGTGACAGGGCAGCATTCAGAATGTTACCTGGTGAATAGATGCAA
CCATTCTAGCAAGGGGCACAGGCATGACATCATGGAGGTGGGGCATGACATCGTACGGGTGGGGCATGAC
ATCATGGAGTGGGGCATGACATCATGGGGGTGGGGGAATGATATCATAGGTATGGGGCATGATATCATCA
AGCTTCAGGGAAAATAGATGGAACTAGAAAAAAAAAAAAAAAAAAAAAAAAAAAAAAAAAAGCCCGAGAC
GGAGCTGAGACATAGAGACACAAACATGGCTGGCGTTTACCTACGGATGCTATCAGTATCAGCTGTGAGT
TAAATCGTATTTTATCTACAATCCTCAAATGCAGAGAGGACATAGGGAAGGAGAAGGCCGGTGAGGTGGA
AAGCATCGACCTTTCTGAAAGGAAAACTCGAACATATTCTGTGGGTGAGTGAGGGCGTCTGAGGACAGAA
GCAGAGGTTCGGTGGGGAAGATGGAGGGATAGCGCTTTGCAGAGAGAACCTGCCAAAATTAGGGGACATA
CGGGTTAATGCAGAAACTCGATGCACTGGTTAATTCATGGCATCTAGAAGGCCACCTTCCTGAGGATTTA
ATCTGATGGAGAATGCAGAGTCGGAACCTGAAATCCTTTGATATCGAGCAAGCAAGACCTCAGGGGTGGG
GATGGGGCACATTCAGTGGAGTCTGTGTCTGAGGAGGTCAAATGGAGATCCCTGAACAACAGACTGAGGA
TGGGACAGAGATTAAAAAGCTCAACCAAATGAGGTCTCCATCAATGTAAATGCACCCGAATACCCCTTCA
TGCTCTCAAAGGTTTGTGTAGCCCTTGTTCACCCTGAGTAAAATATATGCACACAGCGCATCCCCGAATA
ACTTCTAATAGAGCTGTGACACTGAATTACTTGGAGGAACCCTAACTTACTTGCAGGCAGACCAAGATTC
TGCTGACCGACTGGTTTCTGATTCCACTTCATCCTTTCATACCTGGTGTGCACCTGGACACTCTAAGAAG
CATACATCAGAGATGTGTGTGTGTGTATATGTGTGTGTGTGTGTGTGTGTGTGTGTGTGCATCTGTGTTT
GTGTGCATGTGTGTGTGCATGTGTGTGTTTGTGGGATGTGTGTGTGTGTGTGTGTGGTGTGTGTGTGTGT
GTGTGTGTGTGTGTTAGTCATGCATAAGGTAACCATCCTCACACAGACTGTCTGGATTGGTTTTCCATTT
GGAAGGTTGGCGAATCTTTCTCTTGTCCTAAGAAAAGACCACTCTGGTTCCCAACTCTCTCTGTGAAGCC
GTGACAGGGTGCGTGATTTTCATGTGTGAGGAAATTTGCTTTCATGGATACAATATCCCTAGAAAAACAC
GGCTCAACATGTAATTACCTTAGTCCGTGATCCCTCAGGGCATTATTCCGTTGTTGTTATTATTATTATT
ATTATTATTATTATTATTATTATTATTATTCCTATTGCTATTACTATTATTATTATTATTATTATTATTA
TTACAGGATTATTCCTTTATATTATAGTCTGCATTGTTACCAGTGTGCTAAAGTTCACTGATGGCAGAAA
GAAAGATTTTGGTTAACGGGGGTCCCATTGGATGGCCATGTTTTGTTCTTGGAACTGAAAGTTTTATTTA
CATGCTCCCAAGAGCAAATACATGCAAGTACAGACAGTTTATTGGTCTTCTACATGAGAGTGACATCCTC
ACGTAGTCCTCTGATCTACTTGAGAGACAGAGAATTTAGATGGGCAATGAAAAGGATGGTGACCAAAGAC
CCACGGTAGGGAGAAATACGAAACTTTTTCACAACGCTTCAGGCTTTGGGAATTGATAGACATTATACAA
CCATATTTTCATTCATAGCACGAATAGTCAGAATTATTAGATAACAGAAGGGAGAAAATTTTAACAACAT
ATTTATGCCGGCTAATTTAAATTCCCGTATTTTATCTCTGGAACATTATATATTCTCTTTCAGGTTCTTC
TTGAAATTATGAAGAACTGAAAACCGGTATCTGTTTATCTGTTCACATTAATTTTTTTTATCTTTATTAA
CTTGAGTATTTCTTATTTACATTTTGAATGTTATTCCCCTACCCGGTTTCCAGGCCATCATCCCCCTAAC
CTCCCTCTTCTATATGGGTGTTCCCCGCCCCATCCCCCCCAATTTCAGCCCCCGCCCCAACAATCATGTT
CACTGGGGTTTCAACCTTGACAGGACCAAGCGCTTCCCCTTATACTAGTGCTCTTAATAGGATATTCATT
GCTACCTATGAGGTCAGAGTCCAGGGTCAGTCCATGTATAGTCCTTAGGGGTAGTGGCTTAGTCCCTGGA
AGCTCAGGTTGCTTGACATTGTTTTTCATATGTGGTCTCGAGCCCCTTCAAGCTCTTCCAGTTCTTTCTC
TGATTCCTTCATCGTGGGTCCTGATTTAGTTCAGTGGTTTGCTGCTGGCATTCACCTCTGTATTTGCTGT
ATTCTGGCTCTGTCAATCAGGAGAGATCTACATCCAGCTCCTGTCGGCCTGCACTTCTTTGCTTCATCCA
TCTTGTCTAAATAGGTGGCTGTATATGTATGGGCCACATGTGGGGTAGGCTCTTATTGGGTGTTCCATCT
GTCTCTGTTTTAATCTTAGCCTCTATTCCCTGCAAAGGGTATTCTTGTACCCAATTAAAGAAGGAGTGAA
GCATTTGCATTTTGGTCATCCTTCTTGAGTTTCATGTGTTCTGTGCATCTAGGGTAATACAAGCATTTGG
GCTAATAGCCACTTATCAATGAGTGCATACCTTATGTGTATTTCTGTGACTGGTTTACCTCACTCAGGAT
GATATTTTCCAGTCCATCCATTCGCTTAAGAACTTCATAAAGTCATTGCTTTTGGTAGCTGAGTAATATT
CCATTGTGTAGCTGTACCACATTTTCTGCATCCATTCCTCAGTTGAAGGGCATTTGGTTCTTTCAAGCTC
CTGGCTATTATAAATAAGGCATTCTTCACTAAACACATCTCGACCCAGACTCTTTTCTGTTGGGAGACCT
TTAATGACTGCTTCTATTTCCTTAGGAGTTATGGGGTTGTTTAAATAGTTTACCTGTTCCTGATTTAACT
TTGTCAACTGGTATTTGTCTAGAAATTGTCATTTCCTGCAGATTTTTAAATATTGTTGAATATAGACTTT
TGTAGTAGGATCTGAGGGTTTTTTGAATTTCCTCTGATTTTGTAGTTATGTCTCCCTTTTCATTTCTCAG
TTTGTTAATTTGGACACACTCCCTGTGTCCTCTCGTTATCCTGCCCAAGGGTTTATCTATCTTGTTGATT
TTTCAAAGAACCACCTTTTGGTTCTTTTGATTCTTTCTATGGTCCTCTTTGATTCTACTTGGTTGATTTC
AGTTCTGAGTTTGATTATTTCTTGCCTTCTACTCTTCCTGGGTGTATTACCTTCTTTTTTGTTGTAGAAC
TTTTAGGTGTGCTGTCAAGCTCCTGATTTATGCTCTCTCCTGTTTCTTTCTGCAGGCACTCAGAGCTATG
TGTTTTCCTCTTAGCACAGCTTTCATTGTGTCCCATAAGTTTGGGTATGTTGTAACTTCATTTTCATTAA
ATTCTAAGAAGTTTTTCCTTTCTTTCATTATTTCCTCCTTGACCCGGTTATCATTGAGTAAAGCATTGTT
TAACTTCCACGTATATGTGGGCATTCTTTCCTTTTTGTCATTAAAGATAAGGTTTAGCCCGTGGTGGACT
GATATGATGCATGGGATTATTTCTACCTTTCTGTATCTGTTGAGGCCTTTTTTATTCAATTATGGTCAAT
TTTGGAGAAAGTGCAATGAGGTGGTAAGTACCTTTTGCTTTAGGATAAAATTTACTGTAATTATCTGTTA
ATTCCATTTAATTCATGACTTCTCTTAGTTTGTCTATGTCTCTGTTTAATTTCTGTTTCCATGATCTGTC
CATTGATGAGAGTGGGCTTTAGAAATCTCCTACTCTTATTGTGTGAGGTGCAATGTATGCTTTGAGATTT
AGTAAGGTTTCTTTTATTTATGCTGATGCCCTTTTATTTGGAGCATAGATATTTATGATTTAGAGTTCAT
CTTGGTGAATTATTGCTTTGATGAATATGAGGTCTCCTTCCTTATCTTTTTAGATCACTTTTGGCTGAAA
GTCGATTTTATTTGATATTAGAAGGACTACTCCAGTTTGCTTCTTCAGACCATTTGCTTGGAAAGTTGTT
TTCCAGCTTTTCACTCTGAGGTAATGTCTGTCTTTTTCTCTGAGCAGTGTTCCCTGTAGTGCAAAATGCT
GGGTCCTCATTCAATATCCAGTTTGTTATCTGTGTCCTTTTATTGGGGAATAGAGTTCCTTGATATTTAG
AGTTATTTAGGAATAGTGATGGTTGCTTTCTCTTATTTTCGTAATTTGAGGTTAGTTTGTGTTTGTGTGC
TTCTCTTCTCTGTTTTGTTGCGAAAAGTTTAATTTCGTTCTTTATCTATGGTTTTACTTGCCACCATGTG
TTGGACTTTGCCATTTATTATCCTTTGTAGGACTGGATACGTAGAACGATATTATGTATATTTGGTTTTG
TCATGGAATATCTTGGTTTCTCTCTATGTTAATTGACAGTTTTTAAGGACACAGTAATATGGGCTGGCAT
TTGTTTCTTTTAGGATCTGTGTGACATCTGTCAAGGCTGTTCTAGCTTTCATAGACTCTGATGAGAAGTC
TGGTGTAATTCTGATAGGTTTGCCTTTATATGTTATTTGACCTTTTCCCTTACTGCTTTTAATATTTTTG
TTTGTTTTTTGCATTTGGTTTTTTTCTCTATTATGTGAGGGGAGAATTTTATTTTCTGGTCCAATCTATT
TAGAGTTCTTTGGGCTTCTTATCTGTTCATGGGCATCTCTTTCTTTAGGTTGGGGAGTTTTCTACTATGA
TTTTGTTGAAGATATTACTGTCCCTAGATGCTGGCAGTCTTCACTCTCTTCTATACCTGTGATCCTTAGG
TTTGAAATTCTTATTGTTTCCTGGATTTCCTGTATGTTTTGGGCTAGGAGCTTTTTCTGTTTTACGTTTT
CTTTGACAGTTGTGTGTATGTTTTCTATGGAATCTTCTGCTCCTGAGATTCTGTCTTCTATCTCTTGTAT
CCTGTTTGTGATTCATGCATCTATGACTGCTGGTCTCTACCCTTGCTTTTCATTCTCAGGGTTGTCTCCC
ATTCTGCTTTCTTTATTGTTTCTATTTCCATTTTTACTCCTGGATTGTTTTTTTTATTTCCTTCTCCTGT
TTTGTTGTTTTTCCAGTCATTCTTTAAGGTATTTTTGTGTTTCCTCTTTAAGGGATTCTAGTTGTTTACT
TCTGTTGTCCTGTATTTTATTAAAGGATTTATTTATGACCTTCTTAACATCCTAAATTGTCATGATAAAA
TGTGATTTTAAATCTAGATTTTCATTTTCTGGTGTGTTTGAATATCCAGTGTTTGCTTTGGTGGGAGAAT
TGGTCTCTGATGAGCCAAAGTATTCTTCATTTCTGTTGCTTGCTTTCCTGTGCTCTCCTCTCACCATCAG
ATTGTCTCTGGAGTTAGCTTGCCTAATTCTTTCTGACAGGGGCTTGACCATCCTGTAGTCTCATTTGTCA
GGACTGCTGTAGACTTGTTTTCCTGTTTTCTTTTAGCCAGTTACGGGAATAGAGTACTCTGCTCTCAGTC
GAGTAGTTTCTCCTGTCCACTGGCTTTCAGTCATACCTGTGGTTAGGAACAAGCAGGACCTTCACCTATT
TCTCCTATATTCCTCTGTGGGGTTGTTGCACAGATGGCCCAAGGGGTTTTCCTGTTGAGTCAGGAATCTG
GGCAGAGAATAGTCTCCTCTGTTTTCCCAGGAATGTCTGCTCCTCTGAAATTCTAGTTCCCCCACCCTCA
GGATTTGGATGAAAGAGCTGTTTGAACAGTTCAGTTCAGATCCAGGCACAGTCTGTAACATGGTGGTCCT
GCAGCTTTACTACTCCTATATTCTGGTGTCCAGGTGTCCAGAGGCACTATGAAGGATCCTCTTGGGCCAG
AGATGTGGGCAATTTTGGGCAAAAGTTTCAGTCTCTCCTGCCCTGTAGTCTCAGTATAGCCTACAGTCCT
GGGTGATCAGCTCTCTCTCCCACAGCATCTAGGAGCAGGGAGTTCTGGGTTAGGATCAACAAGGTTCAGG
TGCAAACTGGAAACTGGAACTGCCTGGTCCCAATGGAAATACGGTCTTTTTGTGTCCTGAGTCCATCAGG
CAGGACAGTTGGAGCAGAAATGTTGGTTTCTCCTCTGGTCTCAGGCCTGAAGTCACTCCTAGGGCATTTT
CAGCTCTCCATGAGGGCAGCAACCATAAATGTCCTGGCCCTACTGCTATTAGGTCCCTATGCACAGGAGG
CCCAGATGGAGCTTGGTGTTTTTTTTTTTTCTTGAGTCAGGAATGTGAGCAGAGTTCTCAGGGGTTTATG
TACCTTTGATGGTCTAAGCCTTCCCCACCCCACAGGAGATTTGGGTGTAGGATGAGGTTTGGACCAGTTC
AGGTCAAAGTGCAGTTTGGACTGCAGGGCTCCTGCAGCATGACTGCTCCTATATTTATGTGTCCAAAGAC
ACTCTGCAGTTTCCTCTTTGGCTAGGAATGTGGGCCCAATTGGGCAGAAGTGGCAGTCTCTGCTTCACTG
AGGTGTCATATTGCCCAAAATTCTGGGTGATCAGCTCTCTGTCCAAAAGTGTTTCCAAATGATTTTCAAA
TGTTCATTCCCTATCCTACAGGTCTCCAATCTTTCCAATTCTCCTCCAAAGTGTTTCTTTGGAGGCCCTT
CTGGTCAAGGGGAGGTACAACAAGACACATCAGACAAAGAGGGCTGTAAAACTTTTTCTCTTAAAGGTAA
TCTCAGTGATTTCTCATATTCCACAAATGGAATAAGTCCTGCCCCCTCTCCACGGGAGACTTAAATACCT
TCCACAGCTTCTAAATCAGGGCAGAGAGCTATGTCCACTCATAACAACAGTCAAAGATGTCCCCCATCTC
CAAGAAAGTTTTTTAGGCAATCTGCTTCGGGTAAAGAGTTTGAAACCTGATCCTGCTGACAAAGGGGATT
TCACTACTTCCCTATTAAACAAAAAGGATCTTTAAAATCCTCCACTATTAAAAAAATGGGCTTAAATCAG
CTCTTATGTTCCAAGGGCGACAAAATGCAGTCACAATTCCCCAAGTGAACCTCATAATAAACATACCAGC
CCAAGCAGAGACAAAACATTCTGCATGTACACCATTAGATCAAGGATCATTGCCAGTTTCAGAAGGGACT
TTTGAGAGTTCCACGCACCATGCAAGATGTGGTAAAAATTTCTGAGTCCACCCAAGGGACTCGACTGCCT
TTGGCATATAAAAAATGTGATCTAGCACCCTCACCATCTCCCCCAGAACTTCCAATGTACCTATACAACA
GAGAATTATTCAAAGACCGTTTACCACCCAAAACAAGCCTACTGACTTTTCATCAGGCACAAAAGAGCCA
AGTTTATCACAACACACAGTCAATGAGCCATGCAAACTCCATATTAATACAATGTGCAGAGGAGATAAAT
CATCTCCTACCTACTCAAGGGACTCTAGGTCATTCTTTCAAAAAAGGAGAGGTTCCAAAATTTTCCAGAT
ATACATCAGAGATGCTAGAATTTCCCAAAACTGAGCAGGATTCTCTGAGTAGTACTCTGTCTCATAAAGA
GTCTGTGGAACGAGAAATATCTACTAAAGGAGTTCTACCCACAGCCACATCTAGAGAAACGTCTTGTGGA
TGTTACACATGTACAAAAGATGTTCTAGGACATATTCCTTCTGTAGAGAAGGTTATGGATCCAAGCATAT
GTGAACGTGGAGTAGGGGAACATGATACGCAAACACCAGTGTCTGTACCATCCTCGACATCTGAAGAAAG
TGATTCCTTGGATTCCATTTGTGTAAAAGAATGCATACGACCTCCACAAACTTCACAAGAGGCTATGGGA
ACTTCTTAATCGCCTCAAGATCAGCCATCTTCCCCAACTACCGAAGATGGTACACTCTTCCAAGTATGCA
CAAAGGGTTTCCAGTCCTACTTTATACCCACAATCAGTCCCAGGATCTGATTTTACCTAATACCTCAAAG
GCTCTGGATTTTACCTAAACTTCTGAAGGGGCCTTTGATCCTGTTTTGCCTATCAAGGAGGCTAGGGAAC
CTCACACTTCTATATGAAAGTCTGTTTCTTCTTATCCAGCAGAAGAAATTTTTTTTGGAACTTCCTCAAT
TACACAACAATATCTAGAAACATCCTTATCTGTTCATGAGGCTCTCAGCCATTTCACATATGTCCATGAT
GCTCTAGGAGAGGTCACATCTTCAGAGGTAGCTCTAATACCTAAACCCCATTCTGACGTCAGTCAGGATT
TCTAAACATATACATGGTACATTAAGACCTTCCTCACCTGAGAAGGATATCTTAGGATCTACTACATCTG
AACAGCATGCTTTACAACTACCCCATGTACCCAAGTAGAGTTCTTTCACATGTCCTCTCTGGAGAGAAAT
AGTCGACATTTTCCCTCTACAAAAATGTGCCACAGGCATCCAGTTTCTAGAAACAAAGGGTTAAGATTTG
ATCCTTCTGATGGAGTCTTGAGAAATTTCTCCTCTAAGGAAGACAGTTTCAACCTTCCCCCTTCTGCCAA
AAGGGATCTTGCGACTTCTTCTGCAAAAGAGACACCAAAAGCTACAACTACTCCTTAGGTGAGTCCCACA
CCTTCTCTATCTGTCCAAAGGGCCTTGGAATATTCAAAAAATGATGAAGGAAATGTGTAAAGTTACCAAT
GCTTTCAAGGGAATGCTGGACATCCCATGTCGTCCAAAGATGCTCAAAGTGATTTTTCACTGTGCAAATT
AGACTTAAAAATGCAAAACTATTTTTTTTTTATATTTCCAAAGGTCTGAGGGAAAGTCCACATCAAAAAA
AAATCATTTGGACCTCATGCAATCATTAGGCCAAGTATATCAGAAAAAGTCCATGTCTTCTAAAACATCT
AAAAATCAATCTGGATCTAGCACTCTTCCTGGTAAACATGTACCATAAGCCATACAATCCCCAGGACAAT
TGAATCTAAAAAGGGGTACCTAGAAACTTTACCATCTGCCCAAATTTCTTTAGGATTTTAAGCAACATCT
CCAAGAGCTCGGTGCACCTAGAAAACAAAAGAACTAAAGTCATCTTCCCAGGGAATTTTCCCAAGAACCA
CATATTTCTTCTTTTATGTTATACCAAGAAAGAGGGCCAGCTTCCTTCTCCCCATCTCTGATGTCTTCAT
CCTATTTGTTCTCCCTCCCAAATGGATCTTTACTCTGAATAAGAGGCCAATTAGTAAACCATAGATATAA
GGAAGGAATATCTGAAAGGCAGTGGCTGTCAAGACAACACTTGTGACATCACAGAAGAAGCTACGCCTCT
CCAGGATACAAGAGATTTTTCAGAGATGGCCTAATGATGATGTCACTGAGAACTGCCATGGCCTACCTGC
TGAACAGATCTCCTTACGATGACCAGATTCAGGGGTGCCATGTCCAGGAGTGTCTCCTGTGATACAGTAG
AAACCTTTTTATCCTACATCTCTCTAAAGCTACAGACTTCTCTCTGCTTCATTAGTGATTACATGCTCTG
AATGAACAAAGTTAGTCAGGGGCTAGGCATGGGTAGAAAAGATCTAGGAACATGGAGAGAAGGAGATCCT
TCTGGAGATTAATTTTATTCCCAGGTACAATCCTCTGACATAAAGTTCAATTCCCTAAGTGTCCTCGTTT
TCCAAGTTCAAGTATTTTCCCTACAGACCTTTAATTGAGTGAATATTGTACTATTTTCTGATTGTACATT
CATTGATAGGGGACATTACATATGATCCTGCATGTGTACTAAAATTTTCATTTTTCCAATTCCATTCTAT
GCAATAAATTTGGATACAAAAGGGGACCAGCTATAGAGTGAATATAATAGTGTAAATATTGTGTATGTCC
TTCAAATGATGAACTCCCAAATCCTTATTTTATCCATAAATAACCAGACATTAGTTAAGCAAAGGACAAC
ATGGACTATATAATGCGATTTTGTAGTTCTATTAGATATCAGTTCTCTAATATCAACCTTCCTGTGTTCC
CAGGGAAAGACTTGAGGTTTTTGGATGTTTTACCATGATTCTTTACCAGTATAAACATCAGTTTCTGGGT
GATGGTCAGCTAGAAGAATGGCTTGAGGTCCAGTGAAACCTCAACTTCCATAGGTTATAAGAACAGGAAG
GAGTCTATTTGGCCTTGTCATTTGTGGATCCTATATTCTTGACCTAGTTACACAGAATCCAAGTAAATAT
TCCATCAAAATTCTTAGTAGTAGGAGCTACCAAAGCATATATATATCAAGCACCAAAACTAGATAGGATT
GTTGAAGCTAAGAAGCTCATGCTGCCAGGAACTGGACATAGATCTTTCAGGAGAGACACAGCCAGAGCAT
GTGAAATACAGAAGTGAATGCTAGTGGCAAACCAGGGAACTGAAAATGAACCTCACGTTTGTAGATGTTT
GGAAATGATTACAAGAGCTGAATGGACTTTCAATCCCCATACAAACAACAATTCAACTAAGCAGAGCTTT
CTGGTACTAAACCAATATTCAAAGACTGTGTATGAACAGGCCTATGGCTCCAAATGCATAGGTAGAAGAG
GATGGCCTTGTTGGGCCCCAATGGAAGGAGAAACCCTTGCTCCTCCTTAGGTTTGCCTCCCAGTTCAAGG
GAATGTCAAAGGGCAGTAAGAGGGGTTATGGAAGAAGGTTAGTGGGACTGTTTAGGGATCTCATGGACAG
GAACCAGGGAAATAATATTTGAAATGTAAATATAAAAACATCCAATTAGAAAAAGCAATAAAAATTGCTA
AAAAATGAGAGAAAAAAAGAAAAGTTAACTTCCTGCTAATCACACCTATTGACTCAGAAATCTAAAGGTG
TAATTGTCAGCGAATATTGTCTGAATAATACTAGTGGAAAGACTGAGATGATGAAGACTCAACTAGAAAC
AATTTTCTCTCCCAGATATCAGTGACAGACGCAAACTGCACTACAGGAATCCAAAAAAGGAGGAGTGTAC
TCTGAGCTGAGGACACCATACTTGTCTTTCCCTTCTTCCTTAGGACCTTTCTCTTCTCAGAAAAATTATA
AAACCCATGAGCTCTCAGGAAACAACTGGGCCTTTTCCAATACCTGGCTTTTGGAATAAAGAAATTAATG
ATTTAAACTCTCTGAATTCAAGGAACCATAGCAAGCAGGGATGTCCAGATGCTTCTGGGAGGCTCTCAGT
TCCTGATTCCCGTGTGTAGAGAGCTCAAATAAAGGCTATCTTTTCAGTAAACCCACTCAACCCTAATCAG
GGCTCACTCAGTTTTCCAATGGACCAAGTATTTCTTCCTTTTTTATACAAATACAGAAGACCAACTTCTT
TCTCCCCATCACTGTTCTTTTTACCCTCTTTCTTCTCACTCCCAAATGACTATTTACTCTGTATTAGAGG
TCAATTAGTGAACCAAAGAGTTACTGAAGGGATATCTGACAGGCAGTTGCTGTCAGGACAAACCTTGTGA
CATCACAGATGAGGCTAGGGCTCTCCAGGTTACAAGAGATTTTTCAGACATGGGCTAATGATGATGTAAC
TGAGAGCTGCCATGGCCTAACTTCTGAGCACCTTTCCTTACATTGACCAGATTCGAGAGTGCCTTTTCCA
GGAGTGTCTCCTGTGATACAGTGGAAAAATTTATGTACTCTATTTCTCTAATTTAGAGACTTCTCTCTGC
TTCACTTGTGGTTACATGTTCTAAATGGAGAAATTTAGACAGGGGCTTGGCATGGGTAGTAAAGATTTAG
GAACATGGAGTGTAGTAGATTCCTCTAGAGAATATTTTTATTCTCTATGTCACAGGTTTTTTCCTGTGAC
ATACAGTTCAATTTTCTAGGTTTTCTCTGTTTCCCAAACTCTAGTATTTTCCCTACAGACCTTTAATTTA
ATGAATATTGTATTTCCATTTCTTATTGTAAATTCCTTGAAAAGCGACTGTAGGCAGCTGCGACGTGCCC
AGCCTCAAAGTTGGCAGTTGTTTCTGCATTCCACCCTCCCAATGGTGAGCTCTCCTTTCACTAAACTATT
CCTTATTTGGCTATATGCCTGCCTGGCCTGCTGGCTTCTGCATAGTGACAGCATATCTGCATGACCCACG
TGGCTTATTAGGATTGGGCAGTGCTAGCTATTTAAGTGAGGTTTGTGGGTTCCCTGGGGTCAGAAGATTG
TATCAAAGTTCCTAAGTAAAACTGCTTGAAGAAGATCTTCAATATTCATGTCTTCCTTGCTGGTCGAGGT
TGGACGCAGCAAGTGGTGGCCCATATGGGACCTCCTGATATCAGAACTTCATGCAGTCAGGGCAGCGCTG
GAAAGTTCCCAAGGTAAGATGGGACCATAACGACCCTGGGATATAAGTGGCTATAAATATTCAGTGTAGT
TACCAAGAAAATTCTCGGTAGCAGCGAACCGAAATTAGGAAGATGCTTGGTGAATTTAGCCATAGCAGGG
TAGAAAGATTTTGTCATGAGGACCTCACAGTCTCATCCAATTTTTCTGGCTCTTCAAGAGCTGTTTGAGC
ATAAGAAACTAAAAATAAAAAGGAGCATTAGTAGAGAGATTTTTTCATGAATGGGATGTCATCGCCCCCT
GGTTCACAGTCTCTGGTAATCTTACTGTGGAAGTGGGAAAAATTAGGGAAAGACCTTGATTTTGCATGGT
AACAGGGGACGCAAAGACCTGGGGTCCATCCAGTGTGGCCCTTAGTGCGTTGTTGTCTTGAGGATCAAAA
ATGTTGTCAGGCAACTATGGAGAAGGGGCAAGCTGCCCAAGAAATGCATCAAAATGAGAGGACAGAAAAG
CAGGGAAGCGTAAAGGAGACTGACTCAGAAAAGACAGATACAGAGGAAGAAACAGACAAAACAGATTCAG
AAGAAGAGTTACAAGAGTTGATAGATCAAATGCGGAAACAGTCTCTAAGGAATAGACAGAACAAGAAAAG
GAAAAAGCCTAAAATGGTGGAGGAACTTCCTGTGTGGTTCCTCTAAGCTGCTCCTCCCTGCAATGTTGTA
GAGGGAGGAAGTAGAGTTTAGTGTGCAGGGAGCCCTCCTGTGGTGAACAACAGTACTGTGCATGTGAAGG
CTTTGCACCTGGCATCATTTGGCCAGTAATATGCTAATGAGGGAGCAGCACCATGCTAATGAGGTATTCA
TGCTCCGCCAATCCCCGAAGTACAATTAGCCAAGTCTCAGCTGCTGTCTATATAAGGCGAGCATTCTTGC
TGCTTGACGTCTCCCTGTCCCTGTTCAAGAGAGCTGTACAGTAAAGGCTTGTTCGCAGAAGAATCCTGTT
GCCACACGTCGTTCTTGCTGGTGAGAAATTGGGTGCGTGACAAATGGCTAGTAAATTCTGCCCAGAAGTG
TGGAAGCCAATCCACACAGAACTGCATCTGGTCTATCCTGTTTATGTGGATGATAATCAACAAAGGTATC
ATGAGCCTTTAGACTTTAAGGTGATCAAGTCCCTGTAAAATCAGTCAGGACATATCGCATTATGGCCTCA
TTTACCATACCTCAGGTTGAGGCCTTACACAGATTTTGCATGACTCCTAGTGATTGGAGTAAACTTCCTC
AGGCCTATCTTAGTCTGTGACAGTATTTGGACTGGAGAGCTTTTCTTATTGAGTTTGCCAATGAACAGGC
TGCCACTAACTTGGTAGCGAGGTTGGGGGAGGCTGCCTGGGTTCGAGATATGCTGCTAGGTCAGGGACAC
TCTGCCAATGCTCAGACAGGGTATCCAGGACAGGTTTACCAGCAGATTAATGAGGTTGCAACAAATGCAT
GGAAATCCTTACCTAGTAAGGGAGAAGTGAGTGGAAACCTCATCAAGATCCTTCAAGGACCTATGGAGCC
ATTCTCTGACTTTGTAGCCCAATTAGTGGTAGCAGCAGGTAGAGACTTTGGCGACCCCATTATGATTATG
CCCTTAATTAAACACTTGGCCTATGAGCTTTGCACAAAGGAATGTCGAGCCGCTATCACTCCTTACAAGA
ATAAGGGACTTGAAGCTTGGATCAAGGTCTGTAGAGATATAGGGGGATCTTTGACTAATGCTGGACTTGC
AGCTGCTGTTATGCAGATGATGCAGAGAAAAGGAGGAAGCTCAGGAATGTGTGTTAAGTGTGATCAACAG
GGGTATCTCAAAAAGCAATGTCCAGAAAGGAGAAGTCTTTTCAGTACAAGAAGTGGCCAACGACCAAGGC
AAAAAGGTTTGTGCCCCAAGTGGAAAAAGGGGAACCATTGCACTCATGAGTGCCACTCGGTAAAAGACAT
CAATGGGCAGCCTCTTAGCTCGGGTTTTGGTGGAGCAGGTCCAAAAAATGGACAGCCACGTCCACGACCC
TAGGGCCCACAAATATATGTGCCAGTCGAGAATTAGGATGTAGAACAGAGTCACGAGAGATGGCCATCCC
TTCGCCATCTGAGGGGCCAAGGAGAGCCACTAAAGGCTCTGCAGGACTGGACATCTGGTCCACTGCCAGA
CTCGTACTAACTCCTTGGATGGGTTTACAGTTGATAGAAACTGATTTTAAACGTCCCCTTGAACTTGGCA
CAGTACGGTTACTTATAGGGAAATCATCTACAGCTTTAAGAGGACTACATGTCCATCCAGGAGTTATTGA
CCCAGATTATACTGGGGTAGTCAAGAACATGGTAGAATCACTGAAAGGGATTACTGCCATTTCCACTGGG
GACAGAATAGCCCAACTATTACTTTGCCTAGGCTTCATGGAAGATTTACAGCCCAGTCTAGAGGGAGAGG
AGAGAATGGTTTCAGCTCCGACCTTACATTTCTAGTCTTGGGTTTAAACCAACGCCCAGTAATGGTGCTA
AGGGTAGAAGGAAAAAGGATCCTAGGACGGTTGGATACAGTGCCCAATAGAAGTATAATAGCTAAGAAAG
ATTGGCCCTCTGGATGGCCAGTACAGGCCTCATATCAAACGTTACAATGTCTCCATTAAGCATGAGCTCC
TGATATGAGTGCAAGACAATTAAGTTGGAGAGATCAGGAAGGGCATTCGGGAGTTATGCAACCTTATGTG
TTGGATTTGCCCATTTCCCTTTGAGGGAGAGATTTTCTGAAATATATGGGTTTCAAATTGAACACTGAGT
ATTCTGAAACTTCACAAAAGATTATGAAACATATGGGTTATATTCCCAGTAAAGGAATAGGGAAATACCT
GCAGGTAGGACTAACCCTATAACTGCCCAAAAGAGAGAAAAGGATCAGGACTTGGGTTTTTCCTTGGGGC
TGCTGAGGAAGGGTTCCCATTACCTGGAAAACAGAGGAGCCAGTGTGGCTTCTTCAGTGACTGCTTTCTT
CTGAGAAGCTTGCCACAGCTAAAGCTAACTATGAAGCATATAAAACCATGAGTATCATATTGGAATACCC
CAATATATGTGATATAAGAAGTCAGGGAATGATGATGCATGATTTACAAGTTAATAATCAACAGTTGCAA
ATCATGAGCCCAGTGCAACGTGGGCTTCCTCTTTTATCCTCTCTGCCAGCCTGTTGACGTGCTGTACTGA
TTGATATAAAAGATTGCTTTTTCTCCATACCTCTTTGTCCAATGGATAGTGAAAGATTTGCTTTTACTGT
TCCATCATGCAAATTTGAAGAACCTGATCAAAAATATGAATAGGTAGTTATACTACAGGGTATGCCAAAT
AGCCCTTCTATATGTCAACTTTTTGTTGGCAACGCCATCACCCCAGTAAGACAGAAGTTTCAAGCACCTC
ATATTATGGATGATATCCTTTTAACTGCAAAGAATGAAGAGATTTTAGATTTATCATGTGGAAATTTAGT
TAAATTGCTAGAAGGTAGGGGATTGATTATTGCCCTGGAAAAGGTACAAAAGTGCAATCTTGTAAATTAT
TTAAGAGCAAAATTAAGTCCTTTTATCATTATTCCCCAGGAGGATGAATGGAGGAAAAATAATCTTAAGG
CTTAATGATTTTAAAAAAATATTAGGAGATATTAATTGGGTCTGATGTTATTTAAATTTACCAAATTATG
AATTAAAACCATTTTATAATACTTTAGTTGGGGATTCGGCCTTGGATTCTCATAGACAAAGCAAGATGAA
GCAAGGAGAGCTTTAAAGATGGTTGAAAAAGGATTACAAGGCGCAATTTTACATCGATGGAAGGAGGGTG
CAGACATTGTGCTATGAATTCTAGCCACCTACATGCAGCCCACAGAATTGTTGTGCCAAAATGGCCCTCT
GCTTTGTTTTTATCCCAAGGCTTCTCCAGCTATATCAGTAGAGTATTATCCTACAGCAGTTACCGAATTA
GCCCTGTATGGGATCCAAAAGTGCATACAATTTTTTGGTGTTTCCCCAATCTCGATCATAATGCCCTATA
CAGGTCAGCAGATGGAGATCTTGTGTGGCACTGTGGGTGATTGGGCTATATTATGCTGTGGATTCCATGG
AGAGATAGATAATCATTATCCAAAACATTCTTTGCTATCCTTCTTTAAAGAACATCCCATATACTTTCTA
AGGTTACTTCCAGTACTTCTATACAGGGGGCGCCAAACATTTTTACAGATGGATCCAAAAATGGCTGTGG
AGCTTATGTGATTAACCATCAAGAGCCAATTTTGTGTCAATATCATCCCAGCTCTCCACAAATAATTGAA
CTCAAGATTGTGCAGGAAGTGTATAAAAATTGTTCCTTTGCCTTTAATTTGCTCTCTGATTCATCATATT
TGTTAATGCAGTTAAGATTTTAGAAGTGGTTTGCCCTATTAAAATTAGCAGCACGGTATGCCAGCTGCTG
AGGGAACTTCAGGAATTGATCTGAAAAAGAGGTCAAGATTTTTGTCTAACAATGAAATGATCTTGTGGAT
AGATGGACCCAAATGGAGTTCATCTTCTTAAGCTCATCATTGGATCAAGCTGGACAGTTTCATCAACAAT
TTCATGTGCCTACTAAGACCTTAGAACAGAAGTTTCATCTGTCTTGAGCAGATGCTCGACAGATAGTTTT
AGGATGTCAACAGTGTATCACTTTTCACGATTCCCCTAGTGTAGGGGTTAATCCTAGAGGCCTTTTGCCC
CTAAAGATTTGGCAAATGGATGTAACTCACATATCTGGATTTGGGACTCGAAAATGCATTCATGTTTCTG
TGGATACTTGTTCAGGTGTCATTCATGCTACCCCTATGAGTAGAGAAAAGCCACACAATGTTATTGGACA
CTTCCTATAAGCCTGGGCTTTTTGGAAAAAGCCTTAACACTTAAAAACTGATAATGACCCAGCTTAAACT
GCCATATCTTTCAAATCCTTTTGTAAACAGATGGATATGCAGTTGACCCATGGCCTGCCTCATAATCTCC
AATGTCAAGGTATTGTTGAGCAAGCATATCATACCTTGAAGGAATGCGTGATTAAACAAATAGGGGGAAT
AGGCCATGGTAGAACCACCAGGGAACATATATCCTTAGCCCCTTTTACTCTTAATTTTTTAATATTGGAT
TATGATGGTCTATCTGCCACTGACCGACATCAGTGTCGGGCGGGCATGTTGAAAGTTTACGTGAAATGGA
AAGACGTGATCACTGGCTTATGACATTGGCCAGATCCCGTGTTGTCATGGGCAAGATGGTCTCTTTGTGT
TTCCTCAGGACCGGCAAGATCCATTGTGGGTCGCTGAAAGATTGACCAGGAGGTACAACAAGAATGAAGA
TCCTGCTGCTGCTGACACTTCTTGGTGTGACTCAAATGATGGTCCAAATGGAACCCCTGTGGGGGATACT
ATTGGTGTTCCAGAGACTCATGCCGATACGTAATGACTTTTAAATCCACTCATCTAATTTTTCTAAAAAG
TTGTCAAGTTATCTTCTAGGAAATTGGACAGGAGAATTCGATTTCTTAATGGATCAGCTATGTGTAGCCA
TCGTGATGGTGAACTCCACACGTGCATATGCTAGACTGGCTACGGAATTGTCATTTTGGATTGAGGCTGC
TATGAATCATCTGAGGGAGTGGGCGGGTATGGGAACCCTAGTTGGATTCTTGCTGCTGGTCTGCCTAGTG
TGCCTGTGTTGTCTCTGTAGAATGAGGTTTGTTCAGAGGCGGCACACTGTTATGTTGGTACAGGTATTTG
CAGCAATTGAAGCAGGACAGTCCCCTCAAGCCTGGCTTAAGGTTATTCATAAGACCTTGTTGTACCTCAG
GCATGAGTATGTGTGAGTGACCCTCCCCAGTTATGGGCAACCTCTCTTCTAGCTAAGGAACTTGGTGGGC
GAAGAGGTGTCCTAAGACTGGTTTAATGAAGGGATGATCCTAAGACAGGGGGGGTCATCACGCTCTGTGG
TGCCTTTGCCTGCTTGGTTAATTAAACAAAAAGGTGGAACTATATGCGGCTGTGACATGACACGCGTCAA
AGATCGTGCTGGTTCCACCTTACACGCTCCGAACAGTGTGCACTCCTTGTAGTAAGCAAGTCCTTATTTG
GCTATACCTGCCTGGCTTGCTAGTTTCCGCATAGTGATAGCCTGTCTGCATGACCCAGATAGCTTGCTGG
GATTAGCCAGCACTAGCTATTTAAGTGTTCTCCGGGGGTTCCCTGGGGACAGAAGATAGTTTCAAGGTTC
CTGAGTAAAACTGCTTGAAGAAGAGCTTCTTTGGTCATATCTTTTTTGCTGGTCGAGGTTGGGCATGACA
AGGGACTTGGTAAATATTCCTCAATGTGTACTCAAAAATTTTGTTTTCCAATTTCATTCTCTGCAATGAT
TTTGGTCACAAAGTGGGCCCAGGTATAGAGTGAGTATAAAAAGTGTAAAACTGTGTACCTACTTCAAGTG
ATAAATTCCCAAATTTTTATTTTATCGAAAAATTACCAGACATCAGGAAAGCAAAGGACAACATGGATTA
TTGATTTCAGTTTCTTGTCCAATTTGATATCAGAACTACACTATTGAGCTTCCAGTATTCCAATGGCCAG
ACATGAGGTTTTAGGATGTTTTAATGTGATTCTATCTTAAGGCCAAACATAAGATACTGGATGATGGGAA
AGGAGAAGAATGGCTTGAGGAAAAGTTAAACATCTACTTCATTAGGTTTATAAAAATAGGAAGGAGTATT
TTTGAAATGGTCATTTGTGAGTTCTACATTCTTGACATAGTTGGGTAAAATCCATGTTATCATTCCACTT
CACAATATAAGTGTAGGAGCCACCAAAAGTATATATGTATACATTAGCCAACAAAAGTAGATCTACTACA
TCTGAACAGCATGCTTTACAACTACCCCATGTACCCAAGTAGAGTTCTTTCACATGTCCTCTCTGGAGAG
AAATAGTCGACATTCTCCCTCTACAAAAATGTGCCACAGGCATCCAGTTTCTAGAAACAAAGGGTTAAGA
TTTGATCCTTCTGATGGAGTCTTGAGAAATTTCTCCTCTAAGGAAGACAGTTTCAACCTTCCCCCTTCTG
CCAAAAGGGATCTTGCGACTTCTTCTGAAAAAGAGACACCAAAAGCTACAACTACTCCTTAGGTGAGTTC
CACACCTTCTCTATCTGTCCAAAGGGCCTTGGAATATTCAAAAAATGATGAAGGAAATGTGTAAAGTTAC
CAATGCTTTCAAGGGAATGCTGGACATCCCATGTCGTCCAAAGATGCTCAAAGTGATTTTTCACTGTGCA
AATTAGACTTAAAAATGCAAAACTATTTTTTTTTATATTTTCAAAGGTCTGAGGGAAAGTCCACATCGAA
AAAAAAAATCATTTGGACCTTATGCAATCATTAGGCCAAGTATATCATAAAAAGTCCCACAAAACTAGAT
AAGATTGATGAAGGTAAGGAATGCATTTTGCCAGGAACCGGATATCAATATTTCCTGAGATACTCAGATA
CAGCATGTCAAATACAGAAGTGAATGCTAGTAGTAAACCATTGAACTGAAAACGGACCTATTGTTCGTAA
ATTTTGAAAAAGGATAGAGGAGCTGAGGGTGTTTTCAAACCCATACAAACAACAATGCCAATGAACCAGA
ACTTTCTCATACTATACCAACATACAAAATAGTACATGGACAGACCTATGGCTCCAAATGCATATGTGGC
AGAGGATGACATTTTTTGGGCAACATTGGAAAGAGAGGCCTTGTCCTCCACAGTTTGTCTCTCAGTTCAA
GGGAATGTCATGCAGCAGAAAGGCTGGTTAGAGAAGAAGGAAATGGAACTGGTAGGGATCTTATGGGCAG
GAAACTGGGAAAGGTAATCATATATTCAATGTATATATAGAAACATGTAGTTTAAAAAGAAAACAAATTG
CTAAAAAATAAAAAAAAACATGAATGATATAAAAGAGAAGAAAGCTGCCAAGTAATCTAACATATTGACT
CAGAAATCTGAAGTGGTAATCAGGTTAATATTAGTATAAAGACTGAGATGATGAAGTCTCAACTAGAAGC
ACTTCTCTCTCCTAGATATCAGTGTCAGACACAAACTGCACTATAGGGATTCAAAGCCTTGAGGAGTTTA
ACTTGAGTTAGGGACACAATACTTGTTTTTCCCTTCTTCCTTAGGACCTTTTCTTCTTGACAAAAAAAGG
TCATGAGCTCTCAGGAAATCAACTGTGCCATTCATAACATTTGGTATGGGAATAAAGAAATAAATGATAT
AAACCCTCTGACATCCAGGAACCATAAGAAAAGGGAAGTCCAGATGCTTTTGTTAAGTTTTCAGCTCTTG
ATTCCCATATGTGGAAGGCTCAGATCAAGTCTATTTCTTCAGCGATACCACTCAACCACTACCAAGGGCT
CTCTGAGCTTACCCAAATACCACTTATTTCTTCTTTTTTTTTAATACTAAGGCAGAAGGCCAGCTTACTT
CAGCCCATTTCTGATCTCTTCATCCTGTTTGTTCTCACTCCCAAATGGCTGTTTACGCTGAATTAGTGGC
CAATTAGTAAATCAGATAGGTACTGAAGAAATATCGGAGAGGCAGTTCCTGTCAGGACAATACTTGTTAC
ATCACAGAAGCAGCTAGGGATCTCCAGGATACAAAAGATTTTTCAGGGAGGCCTAATGATGGTGTCACTG
AGAACTGCCATGTCTTTAGCTGCTGAGCAGCGTTCCTGTCATTGACCAGATTCGAGGGTGTCCTTTCCAG
GAGAGTCTCCTATTGCACAGTTGAATCCTTTACATACTCCATCTCTCTAAAGCTAGAGACTTCTCTCTGC
TTCACTAGTAGTTAAAAGCTCTGAATGGAGAAAGTTAGTCAGGGTCTTGGCATGGGTAGAAAAGATTTAG
GAACATGGAATATAGGAGATCTTCTAGATAATACTTATATTCCCAGGTTCATACCTGTGACTCAGTTCAA
CATTATAAGTATTCTGTTTCCCAAAGGCCAGTATTTTCCCTACAGATGTTTAATTGAATGAATATTGTAT
TTCAATTTCTTATTGAAAATTCGTTGATAGGGGACTTTGCAAATATTCCTCAATGTGTACTCAAAAATTC
TGTTTTCCAATTCCATTTTCTGCAAAGATTTTGGCAACAAAGGGGGCCCAACTATAGAGTAAGCATAACA
GTGTAAATAGTGTATACCTAATTCAAATTACAAATTCCCAAATCCTTATTTTAACAAAAAATTACCAGAT
AACAGAAAAGCAAAGCACAACATGGACTATTGAATTCGGTTCTCTAGTCCCATTTGATATCAGTTCTGCA
ATATCTACCTTCCTGAGTTTCATTCCCATACTTGAGGGTTTTGAGTATTTTACCATGATTAGTTATTAAG
GCCAAACCTAAGATATAGGAGGCTGGACATCTAGAGGAATGACTTGAGGACCAGTGACGCCTCAATTTCA
GAAGTTTCAAAAAACAGGATGGAGTCTACTTGGTGTTGCCATTTGTGGATTCTACAGTCTTGACCTAGAT
ATGCAGAACCCATGTTAAATTTCCAGCTAAACTCAGAGCTGTAGGAGCCGCCAAAAGTACATACATATAC
ATCAGCCACCAAAACTAGACAAGATTGATGAAGGTACAAGTGCATTCTTCCAGGAATCAGATATAGATAT
TTCCTGAGAGACACAACTAGATTATGCCAAATACAGAAGTGAATGCTAGTGGCAAACCAGTGAACTGAAA
ATGGACTTCTTGTTTGTAGATTTTCAGGAAAGATTACAAGAGCTGAAGGGGCTTTAACACCATAAGAACG
ACAATGCTAATGAACCAGAGCTTTTTGATACTAGACCTATGTTCAAGAATGTACATGGACAGAGTTATGG
CTCCAACTGCATATGTGGAAGAGGATGGACTTGGTGAGTACCAATGGAAGAAGTCCTTGGTCTTTCCTAG
GTTTAACTCTAAGTTCCAGGGAATGTCAAGGGGTAGTAAGAAGGGTCATAGAAGATGGGCAGGGGGACCA
GATAGGGATCTTATGGGCCAGAAAATGGGAAAGGACATAACAATTTAAATGTAAATAAAGGAACATCCCG
TTAAAAAAACCAATAAAATTTGCTAAAAAATGAGAGATATAAAAGAAAAAAAAACCTGCCAACTAATCAT
AACTATTCACTTGGAAATCTAAAATGATAGAGTAATACTAGTGGAAAGACTGAGATGATGAAGTCTGAAA
TAGAGCACTTCTCTCTGCAAGATAGAAGTCTCAGACAGACAGAAACTGGACAATAGGTATCCAAAACACT
GAAGAGTTTACTCTGAGCTGAGGACACAATAATTGTCCATCCCATCTTCCTTAGTAACTTTCTCTTTTTG
ACAAAATGTATAAAGTCCATGATCTGTCAGGAATACAACTGTGTCCTTTACAACACATGACTTTTGGAAT
ATAGAAATGAATGATATAAAGTCTCTGACTACCAGAAAGCAAAAGAACAGGGAAGTGCAGATGCATTTGA
GAGTCTCCCAGTTCCTGTTTCCCTTATGTGGAAGGCACAGAAAAAGGCTATCTCTTCAGTGATCCCTCTC
AACCCCTAACAAGGACACACTAAGCTTTCCCAAGCACCTCATATTTCTTCCTTGTTTTTTATACCAAGAC
AGAAGGCCAGCTTCCTTCTCCCCATATCATATCTCTTCATCCTCTTTGTTCTAACTCCCAAATTGTCTCT
GAATTAGAGGCCAATTAGTAAACCCTAGAGTTATTGAAGGAAAATCTGAGAGGCAGTTGCAGTCATGACA
ACAGAAGGAGGAAGGGCTCACCAGGTTATAAGAGAGTTTTCATGGAGGTCCTAATGATGATGTCACTGAG
AACTACCGTGGTCTACTTGCTGAACACTTTTCCTTACATTGACAAGATTCGAGAGTGCCCTTACCAGGTA
TGTCTCATGTGGCACAGGACACCTGTATGTACTACATCACTCTAAAATAGAGACTTCTCTATGCTTCACC
AGTGGTTACATGCTCATAATGCAGAAAGTTATTAAGGGGCATAGCATGGGTAAAAATGGTTTAGGAACAT
GGAGTGTAGGAGATTCTTGCAGATATTAGTTTTATAGACAGGTAATTCCTGTGACATACAGTTCAATTTT
CTGGGTTATTTCTCTTTCCCAAAGTCCATACTTTCTCTAAAACCTTTAATTGAATGAATATTGTATTTCA
ATTTCTTACTGTAATTCCTTGATAGGGGATTTTGTAAATGTTCCTCAATGTGGAATCAAAAATTCCATTT
GCCAATTACATTTTCTGAAATGATTTTGGTCAGAGAGGGGGCCCAGCTATAGAGTGAGTATAAGAGTGTG
AATACTATGTACCTACCTCAAATGATGAATTCCCAAATCCTTATTTTATCGAAAAATTACCAGTCATCAG
GAAAGCAAAGGACAATATGGAATTTGAATTCAGTCCTCTAGTCCCATTTGATATCAGTACAACCCTTTGT
ATCTTCCAGTGTTCCCATGGCCAGACTTGATTGTTCAGGACTTTTTACCATGATTCTTTCTTAAGGCCAA
ATGTAATCTACCAGATGATGGGCGGGGAGAAGAATGTCTTGAGGACCAGTGAAACATCTTCTTCAATAGG
TTCATAAAAACAGGAAGGAGTCTATTTGCATTGTCATTTGTGAATTCTACATTCTTGACATAGTTGGGCA
GAATCCATGTTAACTTTCCATTTAACCATTTAGGTGTAGGAGCCACCAAATGTGTATATGTATACATCAG
CCAACAAAACTCGACAAAATTGATGAAGGTAAGAAATACATCCTGCCAGTAATTGGATATAGATATTTAC
TGAGAGAGACAGATACAGCATGTCAAATACAGAAGTGAATGCTGGTAGCAAACCAGTGAACTGAAAACAT
ACCTCATGTTGGTAAATTTAGAAAAAGGATTAGAAGATCTGAGGGTGCTTTCAACCCCATAAGAACAACT
AAGCCAGTGAACCAGAGCTTTTGCTTACAAGACCAATATACAAAGAAAGTACATGGACTGACCTATGGTT
CCAAATGCATATGTTGCTGAGGATGGCCTTTTTGGGCAACAATGGACTTGAAGCCCTTGGTCCTCCCTAG
TTTGTCTCCCAGTTCAAGGGAATGTCAACAGACAGAAAGACTGGTTAAAGAAGTAGGAAAAGAGAACAAG
TGGGATCTGAAGGGCAAGAAACTTGGAAAGAAAATAATATTTTAAATGTAAATATAGAAAATTCCAGTTA
TTAAAAGCAATAAAATTTGCTAAAATGAGAAACATATAAAAGAGAAGAAAGCTGCCAAGTAATCGCACAT
ATTGACTCAGAAATCTGAAGTGGTATTCAGAGTAATATTATTGGAGAGACTGAGATGATGAAGTCTCAAC
TACAAGTACTTCTCTCTCCGAGATATCAGTGTCAGACACAAACTGCAGTATAGATATGCAAAACATGGAG
GAGTTTACTCAGAGCTCGGTACTCAATACTTGTTTTTCACTACTTCCTTAGGATCTTTTCTTCTGACAAA
AAGAGTAAAGGTCATAACCTCTCAGGAAAACAAATATGCCCTTCACAACACTTGCCTTTTGGAATAGAGA
AATGAATGATATAATCCTACTGATTTCCAGAAACCATAAAAACAGGGAAGTCCAGATGTATCTGACAGGC
TCCCAGCTTCTGATTCCCATATATGAAAGGCTCAGATAAGGCTATCTCTTCAGTGATATCACTCAACACC
TACCAAAGTCTCACTGAGCTTTCCTAAAAACCACATATTTCTTCCTTGTTTTTTATACCAAGACAGAAGT
CCAGCTTCCTTCTCTCCATTTCCAATCTCTTCATCCTCTTTGTTTTCACTCCCCTATTTGCTCTAAATTA
GAGGCCAATTAGTAAACCCTAGAAATACTGAAGTATTTCTGAGAGGCAGTTGCAGTCAGGACAACAGTTG
TGACATCACAGAAGAAGTTATGGCTCTCCAGGTTACAAGAGAGTTTTCAGGGAGGGCCTAATGGTGATGT
TAATGAGAAATGCCATGGCCTACCTGCTAAACAATTTTCCTTACACTGACCAGTTTCGAGAGTGCCCTTT
CCAGGTCCATCTCCTGTAACACAGTGGGAACTTTAGGTACTCCATCTCTCTGAAGCTCAAGACTTCTCTC
TGCTTGACTAGTGGTTACATGCTCTGAATGGAGAAAGTTAGTCAGGGTATTGGCATGGGTGGAAAATATT
TATGAGCATGGAGTGTAGGGGATACTTCTAGATAATATTTTTATTGACAGGTCATTCCTGTGACATACAG
TTCAATTTTTTAGGTTTTCTATGTTTCCCAAAGGCCAGTATTTTCACTACACACATTTAATTGAGTGAAT
ACTGTATTTCAATTTCTTATTGTAAATTCCTTGATAGCGTATTTTGTAAATATTCCTCAATGTGTACTCA
ATAATTCGGTTTTCCAATTCCATTTTCTGCAATGATTTTGGTCACAAAGCGTGCCCAGCTGCAGAGTGAG
TATAACAGTGTAACTACTGTAATCCTACTTCAAATGATAAACTCCCAAATCCTTATTTAACAATAAATTA
CCAGACATCAGGAAAGCAAAGGACAACACGGACTATTGAATTCAGTTCACTAGTCCCATTTTATAACAAT
ACACTCTATCTAACATCCAGTGTTTGCATGCCCAGACTTGAGTATAGGATAATTTACCATGATTATTCTT
AAGGCCAAACATAAAATACGCGATGATCGGTAGGGCAAAAAAGTTCTTGAGGACCAGTTAAACATCTACT
TCAATAGGTTCATAAAAACAGGAGAGTCTATTTGAAATAGTCATTTGTGAATTCTACATTATTGACATAT
TTAGGCAGAATCCATGATAACATTCCACTTAACCACTTAGGTGTAGGAGACACCAAATGTATATATGTAT
ACATCTGTCAAAAAAAACTAGATAAAATTGATGAAGGTAAGAGGAGCATTCTGCCAGGAACCAGATATAA
ATATTTACTGAGAGACACAGAGATAGCATGTCTAATACAGAAGTGAGTGCTGGTAGCAAACCCGTGAACT
TAAAATGGACATCTTGATGGTAAATTTTGAAAAAAGAATTAGAAGAGCTGTAGGTGCTAACAAACCCATA
AGAACAACGTTGCCAATGAACCAGAGATTTTTTATACTAGACCAATATAAAACGAAAGTACATGGACTGA
CCTATGGCTCCAAATGCATATGTTGCTGAGGTTAGCCTTTTTGGGCAACATTGGAAAGAGAAGCCCTTGT
CTTCCCTAGTTTGCCTCCCAGTTCAAGGGAATGTCATGCGGCAGAAAGGCTGGTTAGAAAAGAAGGAAAT
GGAACTGGTAGGGAACTTATGGTCAGGAAACTGGGAAAGGAAATAATATTTTAAATGTATATATAAAACA
TCTAGTAAAAAAGAAAAAAATGCTAAAAAATAAAAAAAAAACATGAATGATATAAAAGAGAAGAAAGCTG
CCAAATATTCTAACACATTGACTCAGAAGTGGGAGTCAGGTTAATACTAGTATAAAGACTGAGATGATGA
GGTCTCAAATAAAAGCACTTCTCTCTCCCATATATCAGTGTCAGACACAAGGTGCACTATAAGTTTCCAA
AGCATTGAGGAGTTTAACTTGAGTTAGGGACACAATACTTGTTTTTTCTTCTTCCGTAGGACCTTTTTTT
CTTGACAAAAATAGTAAAGGTCATGAGCTCTCAGGAAATCTACTGTGCACTTCATAAAACTTGGTTTTGG
AATAAAAAATGAATGATATAATCCCTCTGTCATCCAGGAACCATAAAAACAGGGAAGTCCAGATGTTTCT
GAGAGTCTCCCAGCTCTTGATTTCCTTATGTGGAAGGCTCAGATCAAGGCTATCTCTTCAGCGATACCAC
TCAACCACAACCCAGAACTCACTGAGCTTTCCAAACGACCACGGATTTCTTCCTTGTTTTTATACCAAGA
CAGAAGGCCAGTTTCCTTTCCCCTATTTCCAATCTCATCATCCACTTTGTTATCACTCTCCAATTTTCTC
TGAATTAGGGGCCAATTATTTAACCCTAGAGTTATTGAAGGATATCTGAGAAGCAGTTGCAGTTATGAGA
ACAGTTGTGAAATCACAGAAGAAGGTATGACTCTCCAGGTTACAAGAGTGTTTTCAGGGAAGGCCTAATG
GTGATGTCACTGAGAACTGCCATGGCCTACATCCTGAACAGCTTTCCTTACATTGACAGGTTCGAGGGTG
CCCTTTCCAGGTCCGTCTCCATTGATGCAGAGGAAACCTTTACGTACACCATCTCTCTAAAGCTAGAGAT
TTCTGTCTACTTCAATAGAGGTTACATGTTCTGTATTGAGAAAGTTAGTCAGGGTCTTGGCATGGGTAGA
AAAGATTTAGGAACATGGAGTGTAGGAGATTCTTCTAGATAATACTTATATTCCCAGGTTCATTCCTGTG
ACTCACTTCAATATTCTAGGTATTCTCTGTTTCCCAAAGGCCAGTATTTTCCCTACAGACGTTTACTTGA
ATGAATATTGTATTTCAATTTCTTATTGACAATTCGTTGATAGGGGACTTTGTAAATATTCCTCAATGTG
TATTCAAAAATTCTGTTTTCCAATTCCATTTTCTGCAATGATTTTGGTCACAAAGGGGGCCCAACTAAAG
GGTGAATATAAAAGTGTAAATACTGTGTACCTACTTCAAATGGTAAACTCCCAAATTTTTATTTTCTTGA
AAAATTACCAGACATCAGGAAAGCAAAGGACTACATGGACTATTGAGTTAAGTTTCTTGTCCCATTTGAT
ATCAGTACTACACTCTCTAGCTTCCTGTGTTGTGAAGGCCAAAAGTAAGATACCGGATGATGTGCAGGGA
GAAGAATGGTTTGAGGACCTGTTAAAGGTCTACTTCAATAGATTATAAAAACAGGAGGGATTCTTTTAAA
AATTGTCATTTGTGAATTCTCCATTCTTGAAATAGTTGTGCAGAATCCATGTTAACATTCCTCTTAACTA
CATAGGTGTAGGATCCACCAAAAGTATATATGTTTACATGAGCCAACAAAACTAGATAAGATTGATGAAG
GTAAGAAGTGCGTTCTTCCATAAACTGGATATAGATATTTCCTGAGAGACAGAGATACAGCAAGTCAAGT
ACAGAAGTGAATGCTAGTAGCAAACTAGTGAACTGAAAACGGACCACTTGTAAGTAATTTTTGAAAAAAA
AATGATTAGAAGAGCTGAAGGTGCTTTCAACCCCATAGGAACAACAATGCCAATGAACCACCACTTTCTC
ATACTAGACCAATATACAAAAAACGTACATTGAACCTATGGCTCCAAATGAATATGTGGCAGAACATGAG
ATTTTGAGCAACATTGGAAAGGAAGCACTTGTCTTCCCTAGCTTGTCTCCCAGTTTAAGGGAATGTCATG
CAGCAGAAAGGCTGGTTAGAGAAGAAAGAAATGGAATGGTTACGGATTTTATGGGCAGAAAACTGGGATA
GGAAAGAATATTTTAAATGTAAATATACAGACATCCAATTAAAAAATCAATAAAGTTCGCTAAAAAATAA
AAAAAAAAAATGAAAGATATAAAGGAAAAGAAACCTGCCAAGTAATCACACATATTAACTCAGAAATCCG
AAGTGTAATAGTAAAGTGAAATAGTGAAGTAATTAAATAGTGAAGTAGTCAGAGTAATACTCGTGGAAAG
TCTGGGATGATGAAATCTCAACTAGTAGCACTTCTTTCTTCCAAATATCAGTGTCAGACAGAAACTGCAC
TATAGATATCCAAAGCATGGAGGAGTTTACTCAGACCTAGGGACACAATACTTGTTTTTCACTTCTTCCT
TATGACCTTCTCTTCTTGACAAATTGAGTAAAGGCCATGAGCTCTTAGGAAAACAACTGTGCCCTTCACA
ACACTTGGCTTTTGGAAGTAAGAAATGAAGGATATAAATTTCCAAGGAACCATAAGAACAGGGAAGTCCA
GATTATTCTGAGGGTCTCCCAGCTCCTGATTCCCTTATGTGGGAGGCTCAGATCAAGGCTATCTCTTCAC
CCATAGCACTCAACCCCTATATATGTCTCACTGAGCTTTCCGTAGGACCATATATTTGTTCCTTGTATTT
TGTACCAAGACAGAGGACCAGCTTCTTTCTCCCTATTTCTGATCTCTTCATTCTCTTTGTTATCACTCCC
CAATTTGCTCTGAATTTAGAGGCCAATTAGTAAAACCTAGAGTTACTGAAGTTATATCTGAGAAACAGTT
GCAGTCACGACAACTCATGTGACATCACAGAAGAAGCTAATGCTCTCCAGGATACAAGAGATTTTTCATG
AATGAACTAACTATGATGTCTCTAAGACCTGCATGGCCTATCTGCTAAAGAGCTTTCCATAAATTGACCA
GATTTGAGGGTGCCCTTTCCAAATACATCTCATATTACACAGTGGAAATGTTTACGTAGTCCATCTCTCT
AAAGCTAGTGACTTCTCTTTGCTTTATTAGTGGTTACACGCTCTGAATGGACAAAGTTAGTCAGGGTCTT
GGCATGAGTCGATAAGATTTAGGAATTTGAGTTTAGAAGATTCTTCTAGATAATATTTTCTTTCCCAGGT
TCATTCCTGTGACACACAGTTCAATTTTCTTCATTTTCTCTGTTTCCCAAAGGCCAGTATTTTCCCTACA
GACCTTTAATTGAATGCATGTGTATTTCAATATTTAATGAATATTCCTTGATAGGTGACTTTATATATAT
TCCTGAATTTGTACTCAAAAATTTGCTTTTCCACTTCCATTTTCTGCAATGATTTTAGCAACAAAGGCGC
CCAGCTATAGAGTGATTATAACAGTGTAAATAGGGTGTACCTACTTCAAATGGCAATCTCCAAATTCCTA
TTTCATCCAAAAATTTCCAGATATCAGTAAACCATAGGACCACATGGAGTATAGAATTTGGTTCTCAGGT
CCCTTTTGATCTTGGTTCTTCAATATCTCTTTTCCAGTGTCTCAGGGTTAGATTTGAGGTTTTGGATGTT
TTACCATGATTCTTTCTTGAGGCCAAACATAAGATAGAGAAGGATGGGAAGTGATAAGAATGGCTTCAAG
AACAGGGAAACCTCAACTTCAATAGTTTCATAAGAACAGGAGGGAATCTATTTGCCAATTCCATTTGTGG
ATTCTACATTCTTGACCCAGTTGCACTGAATCTATGATAAAATTCCCCCTAACTTCATACGGTAGGATCC
ACCAATATATATATATATATATATATCAGCCACCAAAACTAGATAAGATTTAGGAAGCTAAGTGTATTCT
ACCAGGAACTGGATATAGGTCTTGCCTGAGAGAGAGCTGGAGCATGTCAAATACAGAAGTGAATGTTAGT
GGCAAACCAGTGAACTGAAAACGGACCTCTTGTTGGTAGGTTTTGAGAAAGGATTACAAGAGTTGAAGGT
GCTGTTAACCCCAAAAGAAAAACAATGTCAATGAAACAGAGCTTTCTGGTAATAGACCAATATTCAAAGA
ATGAACACGGATAGACCTATGGCTCCAAATGTATATTTGGCAGAGGATGGCTTTGCTGGCACCAATGGAA
GGAGAAGTCCTTGGTCCTACGTTGGTTTGTCACCCAGTTCAAGGAAATGTCAAGGGGTAGAAGTATGGTT
AGATAAGAAAGGATTGTGAACATGTAGTGATCTTATGGGCAGGAAACTAAGAAAAGAAATAATATTTTAA
ATGTAAATATAGACTCATCCACTTTAAAAACACTAAAATTTTATAAAAAATAAGAAAGAAAGATATAAAA
ATAAAGAAAACTGCCAACTAGTCACAGTTATTCACTCAGAAATCTATAGTGGTATTCAGAGTAATACTAG
TGGAAAGACAAAGATGATGGAAGTCTCAATTAGAAGAACTTCTCTCTCTCCCAGATATCAATGTCAGACA
CAAACTGCACTATAGGTATCCAAATCTTGGAGGAGATTCCTCTGAGCTGTGGACATAATACTTGTCCATC
CTTCTTCTTTAGGACCTTTTTCTTAGGACAAAAATAATTAAGGCCATAGCTCTCAGAGAAACAACTGTGC
CCTCTCAAACTCTTGGCTTTGCAATAAAGAAATGAATGATATAAATCCTCTGACATCCAGGAACCATTAG
ATCAGGGAAGTCCAGATGCTTCAGTGAAGCTTCCAGCTCTTGATTCCCATATGAGTAAGGCTCAGATCAA
GTCTATCTCTTCAGTGATACCACTCAACCCCTATCAAGGGCTCTCTGAACTTTCCCAGTACCACTTATTT
CTTCATTTTTATTAATACTAAGACAGAAGGCAAGCTTCCTTCTCCTCTTCTCTGATCTCTTCATCCTGTT
TGTACTCCCTCCCAAATGGCTGTTTACTCTGAATAAGTGGCCTATTAGTAAACTGGAGAGGTACTGAAGG
AATATCTGAGAGGCAGTTCCTGTCAGGACAATACTTGTTACATCACAGAAGAAGCTAGGACTCTCCAGTT
ACAACAGATTTTTCAGGTGGTGCCTATTTATTATGTCACTGATAACTGGCAGGGCCTACCTACTGAACAG
CTTTCCTTACATTGATCAGATTCTAGGGTGTCCTTTCTAAGTCTGTCTCCTTTGGCACAGTGGAAACCTT
TATGTACTCCATCTCTCTAAAGCTACAGAATTCTCTCTGCATCACTAGTGGTTACATGCTCTGATGGAGA
AAGTTAGTCAGGGCCTTGGCATGTGTCCCAAAGATCTAAGAATATGTAGTGCAGGAGATTCTACTGGATA
ATAATTTTATCCCTAGTTCCATTCCTCTGGCTTATAGTACAATTTCCTCAGATATCTCTCTTTTCTAAAG
GCCAGTATTTTCCCTACAGACCTTTAGTTTAGTGAATATTTTATTACATTTTTTGTACATTCCTTGACAG
TGGAATATATATATATATATATATATATATATATATATATATATATATATATATTGCTGAATGTGTACTC
AAATATTCTATTATCCTATTCCATTTTTTTGCTATGATTTTGAAACAAAGGGGGCCCAGCTCTATAGTTC
TAAATATCTTGTATTTACTTAAATGATAAACTCCCAAATCCTTATTTTATCCAAAAATTACCAGATATTA
GTAAAACAAAGGACAGCATAGACTATATGATGCATTTCTGTAGTCGCATTAGATAGCAGTTCTCTAATAT
CTATCTTCCTGTGTTTCAAGGGCCAGACTTGAGGGTTTTGGATGTTTTACCATGATTCTTTATGCAGTCC
AAACATAAGGTTCATGTCATGGGCTGTGGGATTAGGGGCTTGAGGTCCAGTGAATCTTCTACTTCAATAG
GTTCATAAGAATAGGATGGAGTCTCTTTGGCTTAGTCATTTGTGGATTCTAAATTCTTGACCTAGTTTCA
AAGAATCCTTGTTAAAAATCAACGAAACACCCTAGCTTTATGAGGCACCAAATATATCTTAGCCATTCTG
ATTGGTGTGCTGTGGAACCTCAGGATTTTTTTTTATTTCCATTTACCTAATGGCTAAGGATGTTGATATT
CCTCAGTTGAGAATTCATTGTTCAGCTCTACACACACACACACTCAGCAACCAAATGTAGATAAGATTGA
TGAAGCTAAGGAGTCTATGCTGCCAGTGAACTGAAAACGGACATCTTTTTGGTAGAGTTTGAGAAAGGAT
TAAAAAAGCTAAAGGTGCTTTCAACCCTATAAGAACAACAATGATAATGAACCAGAGATTTCTGTTACTA
AACCAATATTCAAAGACTATACATAGATAGAACTATGGCTCCAACGGCATCTGTGGCAAAGGATAGCGTT
GTTGGTCACCAATGGAAGGAGAAGTCCAATGGAGGGAGAAGTCCTTGGTACTGCCTGGGTTTGACTCCAA
GTTCAAGGCAAAGCCTGGGTTTGACTCCAAGTTCAAGGCAAAGTCAGGGGGCAGTAAGGTGGGTTATATA
AGAAGGTTAGCGGATTTAGATAGGGCAATTATGGAAAAGAAACTGGGAAAGGAAATAACATTTGAAATGC
AAATGTAGAAATATCCAAATAAAAAAGCAATAAAATTGTATTAAAAAATAAAAAAATGAAAGAAAGAAAG
GAAACCTGCCAGATAATCAAACCTATTGACAGAGAAATCTAAACAGTCACTGTCTGGAAATGGTATTCAG
TGTAATACTAATGGAAAGACTGAGATGATGAAGTCTCAACTAGAACCCTTCCAGATATCAGTGTCAGACA
CAAATTGCACTACAGGTATACAAAGCATGGAGGCATTTACACTGAGTTGAGGACACAATACTTGTCTTTT
CTTTGTTTCTTTGGACCTTTTTCTTCAGGGCAAAAAGAGTAAAAGCCATGAGCTCTGAGGAGAAAAACTG
TGCCCTTCCCAACAACTAGCTTTTGGAATGAAGAAATTGATTATATAAACTCTCTGATTTACAGGAACCA
TAAGAACAGAGAAGTCCAGATGCTTCTGAGAGGGTCCCAGCTCCTGATTTGCATATGTGGAAGGCTCAGA
TCAAGGCTGTCTGTTCAGCAATACCAGTCAACCCCTACCAAGCAGTCACTGAGTTTTCCCAAGCACATAT
ATTACTTCCCTTTTTTAGACAAAGACAGAATGGCAGTTTCCTTCTACCCATTTCTGATCTTTTCATCCTC
TTTGTTCTTACTACCAAATGGATGTTTATTCTGAATTAGATGCCTATTACTGAACCCTAGATGTACTGAA
GGAATACCTGAGATGCAGATGAAGTCATGACAACAATTGTGACATCACAGAAGAAAAATCTCTCCAGGTT
ACAAGAGATTTTTCAGGCAGGGCCTAATGATGATATCACTGAGACCTGCCATGGCCTACCTGCTGAACAG
CTTTCCTTACATTGACCATATTTGAGGGTGTCCTTTCCTGGTATGTCTCCTGTGACACAGTGGAAACCTT
TATATCCTCCATCTCTGTAAAACTATAGATTTCGCTTTGCTTTATATGAGATTACATGCTCTGAACAGAA
AAAGTTAGTCAAGGGCTTGGAATGGGTAGAAAAGGTCTTTTAACATAGAATGGATGGGATTCTTTTGGAT
ATTAATGTTATTTCCAGGTACATTTCGTGAAATACAGTTCAATTTTGTATCTTTTCTCTGCTTCCCAAAG
GCCAGTATTTTCACTACGGACCTTCAATTGAATTAATATTGTATTTCACTTTCTTACTGTACATTCTTCG
ATATGGGACTTTATAAATATTTCTGAATGTGTACTCAAAAATTCGGTATTCCAATTCCTTTTTCTGCAAT
GATTTTGGAAACAAATGTGGCCCAGCTCTAGAATGAGTATAACAGTGTACATATTGTGTACCTACTTGAA
ATGATAAACTCACAAATCCTAATTTTATCCCAAAATTACCAGACATCAGTAAAGCAAAAAACAACATGGA
CTGTAGAATTCGGTTCTCTAGTCCCATTTGATACCAGTTCTGCATTACCAACCTTACTGTGTTCCCGTGG
CAAGACTAGAGTGTTGTGGATGCTTGACTATGATTCTTTTTTCAGGCCAAACATAAGATTCACGAGGTTT
GGCAGGGTGAAGAATGGCTTGAGGTCCTCAGTTTCATTAGGTTCATAAGAACAAGAGAGAGTCTATTTTG
CACTGTGCTTTTTAGATTCTACTTTCTTGACATTGTTCCCCAGAATCCATGTTAAAATTCCATCTAATCT
CATAGCTGTAGGTTACATATATATATATATATATATATATATATATATATATATATATAGATGTAGATGC
AGATGTATATATATATATATCAGCCACCAAAACTAAATAAGATTGATGAAACTTAGAATTGCATGATCAG
AAGATATGGATATAGGTCTTTCCTGAGAAACACAGCTAGAACATGTCAAATACAAAAGTGAATGGTAGTA
GCAAAAAAGTGAACTGAAAGCACATCTCTTTTTGGTAGATTTTTGAGGAAGGATTACAGGAGCTGAAGAA
ACTTTTAGTCCAATAAAAAAGACAATGCCAACGAACCGGAGTTTTCTTGTAATATATGAATATTCAAATA
TAGTACATGGATAGACCTATGGCTCCAACTTCATATGTAGCAGGGAATGGCCTTGCTGGGCACCAATAGA
AGGGGATGCCCTTGGTCTAAACTAGGTTTTATTAGCAATTCAAGGGAATGTCAAAGGGCAGTAAGGGGAA
TTATATAAGAAGTGTGGGGGGGCGGGGAGGGATCTTCTGGACAGGAAATTGGGAAAGGCAAAAATATTTG
AAAAGTAAATATGGAAAAATCAAATAAAAAAGCAAAAAAATTGCTAAAAAATCAAAAGAATTAAATATGT
TAAAGATAAGAAAACTGCCATCTAATCAGACATATTGACTGAGAAATCTGAAGGGTCACAACCAGGCAAT
GGGAGACAGAGTAATATTAGTGGAAAAATGATATGATGAAGTATATACATGTCTCTCTCCCAAATACCAG
TACCAGAGACAAACTGCACTATAGGTATCCAAATAATCGAGGAGTTTACTCTGAGCTGAAGACACAATAC
TTGTCTTTCACTTCTTCCTTAGGACCTTTTTCTTCTGGGCGAAAAAAAAAATAAAAGCCATCAGCTCTAA
GGAAAAGAACAGTGCCCTTCGCAACGCCTGGTTTTTGGGATAAAGATATTAATGATATAAACTCTCTGAC
TAACAGGAACCACTAGAAGCAGGGAAGTCCAGATGCTTCTGACAGGCTCCGAGCTCCGAGCTCCTGATCC
CATGTGTGGAAGGCTCAGATCAATTCTATCTCTTCAAGGTAACTACTCAACCCCTACCAAGGACTCAGTG
AGATTTCTCTTGGTGGACATATTTCTTCCTTTTTTTATACCAAGACAGAAGTCAATCTTCATTCTCCCCA
TCTCTGAGCTTTTCATCCTCTTTGTTCTCACTCCCAAAGTGATGTTTCCTCTGAAATAGAGGATATTAGT
AAAACCTATAGGTACTGAAGGAATATACCAGAGGCATTGCAGATATGACAACATGATATCACAGTAGAAA
CTAGGGATCTCCAAGATACAGGAGATTTTTTCATGGAGGGCCTAATGATGATGTAACTGTGAATTTCCAT
GGCCTACCTCTAAACAGCTTTCTTTACATTGAGCAGTTTCGAGAGTGTCGTTTCCAGGTATGTGCCCTGT
AACACAAGGGAATCCTTTATGTACTCCATTTCTCTAAAGCTAGAGACTTCTCTTTGCTTCATTACTGTTT
ACATGTTCTGAATGGACAAAGTTAGTCAGGGTCTTGGCAGGGGTAGAAATGATCTAGACATACAGAGTAG
AGGAGATACTTCTGGATAATAATTTTATTCCCAGTTCAATTCCTGTGACATACAGTGCAATTTCCTAGGT
TTTCTCTGTTTCCTAAAGGACAGAATTTGCCCTACAGTATTTTGACTGAATATTGTATTACATTTTCTTA
TTGTACTTCATTTATTGGAGACTTTGTATATATTCCTTTGTATATATATTTGTGTACTCAAAATCTGTAT
TTTCCAATTCATTTTTTTGCACTGATTTTGGCAACAAAGAGGGTCGAGCTATAGAGTAAATCTAAGACTT
TAAATATAGTGTACCTAATTCAAATGATAAACTCCCAAATCCTTATTTTATCCCAATATTACCAGACATC
AGTAAAGCAAAGGACAAAATGAACTACAGATTATGTTTCTTGTAGTCCCATTAGATATCAGTACTCTAAT
ATCTGAATTCCTGAGTTCTCAGGGACAGACTTGAAGGTTTTAAATAAATTAGCCCGATTTTTTCTTCTGG
TAAAACATAAGATTCAGGAGGATGGGCAGGGAGAAAAATCACTTGAGGTCAAGATAAACCTCAACTTCAA
TAGTTTCATAAGAACAGGAGGGAGTCTATTTGACATTGTCATTTGGGGATTCTACATTCATGACCTAGTT
TCCCAGAAACCATGTTAAAATTCCACCTAACATCCTAGCTGTAGGAGCCACCAAAATATGTGTGTGTGTG
TGTGTGTGTGTGTGCATACATTTTCTATATACATTTCAGACACCAAAATTAGATAAGATTGATGATGCTA
AGAAGTGCATGCTGTCTGGAAAACAAGGGCACTGGAGAAAAATTCCTGAAGAAACCATGGCCTATGATCT
AAGATCAAGAATCAACAAATGGGATCTCATAAAACTGAAAAGCTTTTGAAGGCAAAGGATACTGTGGTTA
GGAAAAAACAGCAACCAACATATTGGGAAAAGATCTTTACCGATCCTACAACAGATAGAGTATATATATA
TATATATATATATATATATATATATATATATATATATATATATATATATATCCAAATAATACAAAGAAAT
CAAGAAGTTAGACCGCCGCAGGGAGTCAAATAACCCTATTAAAAATGGGGTTCAGATCTAAACAAAGAAT
TCACAGCTAAGGAACACGGAATGGCAGAGAAACACCTAAAGAAATGTTCAACATCTTTAGTCATAAGGGA
AATAAAAATCAAAGCAACTCTGAGATTTCACCTTACACCAGTGAGAATGGCTAAGATCAAAATCTCAGGT
GACAACAAGTGCTGGCAAGGATGTGGAGAAAGAGGAACACTCCTCCATTGTTAGTGGGATTGCAGACTTG
TACAACCCTTCTGGAAATCAGTCTGGAGGTTCCTCAGAAAATTGGACATTGAACTACCTGAGGATCCAGC
TATACCTCTCTTGGGGATATACTCAAAAGATGCCCAAACTTATAAAAAAAGACATGTGTTCTACTATGTT
CATAGCAGCGTTATTTATACTTGCCAGAAGCTGGAAAGAACCCAGATGCCCTTTAACAGAGGAATGGATA
CAGAAAATGTGGTACATCTACACAATGGAATATTAGACAGCTATCAAAAACAATGCCTTTATGAAATTCA
TAGGCAAATTGATCGAACTGCAAAATATCATCCTGAGTGACGTAACCCAATCACAGAAAAACACACATGG
TTTACACTCATTGATAAGTGCCTATTAACCCAAATGCATGAAATATCCTAGATGCACAGAACACGTGATA
CTCAAGACGGATCATCAAAATGCGAATGCTTCACTCCTTCTTTAAAAGTGGAACCAGAATACACTTGGCA
TGGAATAGGGAGGCAAAGATCAAATGAGCGGCAGAAGGAACACCCATTCAGAGCCTGCCCCACATAGGGC
CTATACATATACAGTCACCCAATTAGAAAAGATCGATGAAGCAAAGAAATGCAGACTGAGAGTTACCACA
TGTAAATCTCTCCTGAGAGGCACAGTCAGAATACAGCAAATACATAGGCGAATGCCAGAAGCAAACCAAT
GATCTGAGAAAGGGACCTGCGTTGTAAGAATCAGAAAAAGGACTGGATGACCTTGAAGGGGTTCGAGACC
CCATATGAACAACAATACCAACCAACCAGTGCTTCCATGGAGTAAGCCACTACCCAAAGACTATACATGG
ACTGAACCTGGGCTCCAATCTCATAGGCATCTATGAATATCCTAGTAAAAGCAACAGTGGAAGGGGAAGC
CCTTTGTCCTTCTAAGACTGAATCCCCAGTGAACGTGATTGTTGGGGGGCTAGAGGTAATGGGGGGAGGA
TGGGAAGGGGATCACCCATATTGAATTGGTTATACAATGGACACCTTTACATACTACATCTCCCTAAAGT
TAGAAACTACTTCTTGCTTCATTAGTGTATACATGCTGTAAATGTAGAAGGTCAGGCACTGGGCATACAG
AGAAAAGATCTAGGAACATGGGGTGAAGTAGATTCTTCTGGACAATCATTTTATTCCCAATTCCATACCT
CTGACATACAATTCAATTTCCTAGGTTTTCTATGTTTTTCACAAGCCAGTATTTTTTGTACAGACCTTTA
ATTGAATGAATTTCACATTACATTTTCTTATTTTACATTCCTTGATAGGGGACTTCATAAATATATTCCT
GAATGTGTACTCAAAACTTCTGTTTTCCAATTCCAATTTTTTAAATGATTTTTTCAACAAGGGGAATCAG
TTATAGAGTATAATAATTTAAATATTATGTACTTACTTCAAAGGATAAACTCCCTCAACCTTATTTTATC
CAAAAATTACCAGACATCAGTAATGCAAAAAACACCATGGAGTACAGAATGCAGTTCTCTAGTCCCATTA
GATATCACTTCTCATATATCTACCTTCCTGTGTTCCCAGTCCCTGACTTGAGGGTTTTGGATGTTCTACC
ATGATTATTTCTACAGGCCAAACATAATATTCAGGAGGATGGGCAGTGAGAGGAATGGCTTTAGGTCTAG
TAAAACCTCAGAACCAATATGTTCATATGAACAGGAGGGAGTTTATTGGTCATATTCATTTGTGGATTAT
AAAATCTTGACATAGTTGTGCAGAATCCATTTTAAAATTGCACCTAACCAGCTGAACGAGCCAACAAATG
TATATTTACTAGCCACGAAAACTAGATAATGTTGATAAAGCTAAGCAGTGCATTCTGCAAGGAAGATGAT
ATAAATCTTCCCTGAGAGACACAGGAAGAACCTGTCAAGCAGAGAAGTGAATGCAAGTGGCAAACCAGTG
AACTGAAAACAGACCTCTTGTGGTATATTTTGAGAAAGGATTAAAGGAGTTGAAGTGGTTTTCAACCCCA
TAAGAACAACAATGACAATGAACCAGAGCATTCTGGGTCTAAACCAATATTCAAAAACTAAATGGACAGA
CCTATGGCTCCAACTGGATATGTAGCAAAGGATGGCTTTGTTGTACATCAAAAGGAGAAGCCATTCATCC
TCCCTGGGTTTGACTCAGTTCAAGGGAATGTCAAGGAGCAGGAAGGGACATTGTAGAAATGGGGAGAGGG
ACAGTTTAGGGATCTTATGGACAGGAAATTGGGGAAGGAAATAACATTTGAATTGTAAATATAGAAATAT
CCAATTGAAAAAAAGAATAAAATTTGCTAAAAAAAATAAAAGAAATTAAAGAAATCTGCCACCTAATCAC
ACCTACTGATTCAGAAATCTAAAAGGTCACTGTCAAGGAATGGTACTCAGATTATTACTAGTGAAAAGAC
TGAGATGATGAAGTCTCAACTAGAAACAATTCTATCTCCCAGATATCAGTGTCAGACACAAACTGCAAAA
TAAGACCAATTTTTCCCTATCTAAGTTGGGAAACCACAGATGAAAGTCACCACGTGATTCAGGTAGTCTC
TTTACTCTCCTTAAAACAAACTTAAACACCTTCTATTGTTGTTGTAAAAAATAATAAAAATAAAAAATAA
AAATGAAACAGTAAATGTTTTTCTCTGGTTGTTTTACCCTGCTTGGGTTCCACACCTCAGTGCCCCAGAT
ATCTGCTGGATATCTTGGTGGAAACACAGCCCAGCCACACACTTTCTTACAGTGAGACTCTTACATATAA
AACACACCACACAATAATCTTAGATCCAATTGGTAAGATATAATTGCCCACTTAAACATACAAAGCCCGG
TACCATCTATCCCTTGCACCTTTTATTTACCAAGTCTCCAGCTTCTCCCACAATGACTCCTTGCTTCTCC
TCTCTCTCTCTCTTTTCTTTACTCACTCTCCCAAATATATCAACCCTTTCATGCTTTAGTTTCTCTTTCT
CTTACAACGACTCCTAGCTTCTCCCCTCTCTCCATCTCCTTTCTATTCTAACTCTTCTCAGTTCCCCATC
CTGTCTCTAAACCGTTCCCTTCTCCTCCTAGCTTCCTTCTCCACCCCTCTCTCCATCTCCTGTCTCTTCT
AACTCTTCTCAGTTCCCCATCCTATCTCTAAATCATTCCCTTCTCCTCCTTGCTTCCTTCTCCTCCCTTC
ACACTTCCAACTGTTCCATCCTCTCCCCCTCCTGCTCAGGTTCCACTGGCTAAACTGTCGCCAACTGTCC
TCTCTAACCCTATTCTCTGAATCTAATCCCCCTCTTGCTCCTGACTTTTCCCTCTGTCCAAATCTCACGC
TCTTGCCTTTATTTAAAAAATTCAGAGAAAATTTCAAGGCAAACCACAACATTCTATCAATTCTAAAATC
AATATGCAACTTAAAACTCAGGGCTTTAGCCCAAAATATATCCATCACTTAAGCTCTCTACCCGGAGCCA
CAGATTTTTCTTTAACCTTAATAACTTCTACAATATCTGTCTGCATTCACTCTGCCTGCTGTTACAGACA
TTTATCACAACTCTCTACTTGGGGGTAGTGACTAATTTTTCCTTATCTAAGTTCTGAAGCATTTATGAAA
ATCCCCCGTTTCAGGAAATGTCTCTACACTCTTCTTCCTAAAACCAAACTTTATCACTTTTTAATAATAC
CTGTAATAATGAAGTACCTTGTGTAGCTAGGATTTAATCCCAAAATTCACTTGGAGCCCACCTTAAAAAG
AATATGAGTATCCTGAAAAACTTTCTAAACAACTTTCTTTAAAAAGCAGCTTTAATCTCTTAACTCTCTG
AGCTGCCCTTTCTTATCACAGAGCAGCAGACCTACAGCCTGTCAGTACAGGCTGCTTCGCTTTTTCATTG
TTTGAACTCCTGGCCTTAAGTTATCACATGCCTTAACATAGAGCCTGTGTCCTCTTACTTAGAAAATAAA
ACTTTTCAGTAAACTCTAAGGATTGTTATTGGATTCTTGATCATCACCTTGGTTCATGATCTGTTGTAAA
AAGAGAAAAAAAAAAAGTAATGTTGCCTTTTAACCCGCTAGCACTGGCACCATATTGTCCCATGATATCT
TGTAGATATCTTTTGGAAAACACATCCCCACTACTTGGCTGCCCAGTGTCTCTTGCTGCCCCACACTTTC
CTATCCTCAAACCCTCATGTAAAAGAACACACAACACAATAATTTTGACCCAATTAATAAGATATAATTG
CCCACTTAAACAAACAAAGCACTTTAAGATCTATCCCTTAGGAACATTAATACCAACCTGTAAATACAGA
GAGCAGAATCTTGACTTTACCTTCAATGGCTTCTCACCCTCTCCTCTTCCTGTCTCTCCCTTTTCCTCTA
GTCTCCTCCTCTCCTTCAAACATCTCTCCCGCCCATCCTTCCTTCTCCTCCAATGACAGGATTAATTCTA
TCCTGTTCCTGCCCCTCACATGTACTTTACAAATTCAATGGGAGGTGGTTCTTGTGAAGTCACCTGAGTT
CTGAGTACAAGACTAGGCAACTGTCCTTGGGACAGTGGATTTAGCATCGAAATACAGATAACTTCAGGGC
AAACCACAACAAGTAGCTTTGATATCCTAGTGAAATCTTTCAAGCAATTAAAAATTGCAAATGTGAACAT
GTACTAATTTTCTTCTCCTGCTTGATGGTGAAAACAGTGGTACCCAACACTGTATGAGACCTAGTATTAC
GTAATACACGTAGAAAACAAATTACTCCCAAGGCCAACGTAACTTCATAAGTAAGAAATTTGTTATAAAG
TAACAAAGAACAAGCAAAGTACTTTTTTCAGTTGGTTTCCGTTCACTGTAGGCAGCAATTTGAATTTCTA
GAGCAATGGTTAAGTATTGTATTATTTATCATTAAAAGTACCCTCATAAGAATCTTTAAAAAAAAAGAAA
TCTAAACATCTGTATAAAAACTTCATATCTGCTTTAAATGATCAGAATGCACATCTGTGATTGGAAATCC
TTATTAAATCCTATCAGGAAGCTGAGGGTAAAACTGGGTCAGAAATCAGTCATCAACAGTCCAGCTTCTG
TGACAGTCACACCATTACCCTGTGCCACCATTGTTCTTGATCCCTGACCTTAAAAGGTCCCAGCCTTTCC
GAACTTCAAATTGTTCCATATATATATATATATATATATATATATATATATATATATATATATATATATA
TATATATATATATATGTTACATCAGAGACAGTAGTGAAAACATCTTAGCCAGCTCCACGAACAATTTTAT
TTTCCCAAAAGTTTTTAAGGGTTGTGGTCGTCTCTGACCATTCTACATTTCTTCAGGCAATGATGGAAGC
ATTGATCTGCCCCAGAGGCAATCCCTAAAAGACCTTGACCACTGTTATTGCCAATACCAATGGCGCTGCC
TTGTGAGTGGTGGGAAGCTCCATGAGGATTTTCATGCACTTCTTAGATTAAGAGAGATATGAGTGGTATA
ACCGAGCAACACTCTGCATGATGTCCTCGTTGGGTTCATGACTCACCAAGGCCCAATGAGACTGTGCTGA
AGAGTGGGCCATACCCCAGGAGTTCTAAATCTCTGTGCCATTTCTCCTTCTCAGGCCTTGGCCATACTCC
ATGTCAGACCCAAATTTGAACCATTCTTTTACCCTGGATAGAATTTCAAATACTATACTGATAGTGGGCA
TCCTTACATTGTCCTTGACTTTAATGGAATTGCTTTAAGTTTCTCTCCATTTAGGTTGATGTTGGGTACC
GACTTGTAGCCCATTGCTTCTATTATGTTTCTGCATAGGACTGGTATCCCTGCTCGCTCTTATCCTTTTA
ACATGAAGGGGGCTTGGAATATTTTTGCAAGCTTTTTCAGCATTTAATCAGATTATCATGTGATTTTTTT
CTTTTAGTTTCATTAGGTAGTGCATTATATTGATGAATTTTCAGAAATTGAACCATCCCTGCTTCCCACT
AGAAATTAATAATTGCACAGCATAACCTACAGAAGTGTTCTCATATTCACACGCATACTCTAACAGCTCC
TCCAAAAAACAAAAACGAAACATGTTAACAAAAAAAGCCATGCACCCTACAGAACATATCTAATACTCAC
ATACACACTCAAACATCCCAATCGAAAAAACAAAAACCAAAAAACATGCAATCAAAAAGGCCATGCTTCC
ACAACATCAAAATAGCATGAACTAAATATCACATCTCATTAATACCTTTAAGCAGTAATGGCCTCTACTC
AATAGTAAAAGAACACAGGCTAACACAATGGATTTAAAAACAGGATCCATCCTTCTGTTGCACTCAAGAA
ACACAATCCAGCAACTGAGATAAACACAACCTCATACAAAGGTGTTTGAAAAGCTTTTCCAAGCAAATAG
ACACAAGAAACAAGACGGCGTAGATATTCTAACATCCAGCAAATCAGACTTTCAACCAAAAGTAATCAAT
AGAGTTGGGGAAGGACAATTCATATGCATCAGAAGAAAAATCCACCAAAATGCCATCTCGATTCTAGATG
TCTATATGCCAAAGACAAAAGCAGCAATATTGCTGAAGCTTAAATATCAAATCGAACCTCACATATGAGT
AGTAGGGAATATCAATGTCCTGCTCTTACCAAGGGCAGGCCATTGAGACAGAAATTAAAAAAAAAATGAT
GTAACTAACACAGGGTTCAATTAAGTTGACCTCACTGATATCTACATAATAATTCACCTGAATACAAAAG
TAAACACTCTCTTTTCAGTACCTCAGGGAACCTTATCCTAAACTGACCATGTTCTCACACTCTAAAAAAG
CCACAAGGGATACAGAAAGACTGGCTAACCATTGTATTTTCTCAGATGACAATGGATTAAAACTGGAATT
CAACAATAAGAAAAAGTGTATGAACTCATTGAAATTCAATAACTCACAACTGAAGAACCATCAGTTCAGA
GAAGACATAAAAAAAAGCATTCCTAGAATTCAAAGAAAATGAAGGCACAGCTTCTCCAAACTTAAGGGAA
ATAAGGAAAGCAGTGCTAAGAGGAACATGCATATGCAGCACAGGGCACTTTCATAAAGAAAACAGAGAGA
ACCAACACTACCAACTTCCCAGCACACCCTAAATCTCTAAAATAAAAAGAAGCAAATACATATTAAAGGA
GGAGACAGCAAGAAATAATCAGACTCGGGGTGAAAGTGGTACATCAGAAACAAAGAGAATACAAAGATGT
ACAAAAAAATAGCTGGTTCCTTGGGAACATCAACAAGACAGACAAACCCTAAGACAGATAATGTACTAGG
AGGAGAAATAGCATCCAAATAACAAAATCAGAAATGATCAGGGAGCCACATCGATGGACACTGATGAAAG
TCACAAAATCCTTAGGTCTCACTTCAGAAAACTGGTGGCTACACAATTTGAAGCTCTGAATGAAATGGAT
GATTTTGTAGATGGATAACACTGACAACAGGTAAACTGAGGTAAGATAAACTATGTAAATAGCTTAACAA
CACCTAAAGAGACAAAACAGTAATTAAAAGTTTCCCCACTGAAAGAGCCACAAGGCCAGATTGTTTGAGC
ACAGAGTCCTACCAGATTTTCAAAGAATTCTCAACATACTCCAAAAAACAGAAACAGGAGGAAAACTGCC
AAACTTATTCCGTGACAGCACAGTCACCCTGACACCTAAATCACAAAAGGACTCAATACAGCAAGAATTT
CAGACGAATTTCCCTTAAGAATATAGGTGGAAAAAATACTAGGTAAAATTATAGAAAACAAAATCCAAGG
ACACATGAATATTCCATCCAGTGCCATCTAGTAGGCTTCCTCCTGTAGCTGCAGGAGTGGTTCAGTCTAT
GAAAATCGATCAAAGTGATTCACCATATAAGCAAACTGAAGTGTAAAAAATTCTGCCCTCAGCATTTCAC
ATTAACTTGTGAGCTACACATGGAGTTAAACTTTGTTGAATTTGCATATAAACATATATATATATATACC
TAGCTATACTACTCCTGGCCTTATAACTGAAAAGACCTCTGCCATACCTCAAGGACATGTGCTCCATAAG
TTTCCTAACTGCTTTCTTCATAATGAGAAGGAAATAGAAATAACCCAGATGCCCCTCAACCAAAGAATGG
CTACAGAGAATGTGGTTCATTTACAGTATGGAATACTATGCAGCTATGAAAATAAGTACATTGTGAGGAT
GCAGTCAAGTAGATGGAATGAGAAAGTATTGTTCTGAATGAGGTAATTGAGACACAAAATAACATGTACA
TATTCACTTAAAAGAAGGTATTAGCCATAAAGTACAGAATTCACACGCTACGATCTACGGAACCAAAGAA
GCTAAACAAGAAGAAATGCCTAAGAAAATGCTTAAATTTCACTCAGAAAGATGAATAAAATAATGAGAGG
AGGCAGATGGAAGGAAAGGATTGGGTGGTGAGAGGATGGGAAGGGAAATGGGGTTTGAGAATCATTTCTT
GGGAGAGACGGGCAAGAGGGACAGAGGGCCAAGAGAATAAACTGAAATCAGTGACTGTCCAGGGTGGGTG
ATATCTGTATTATTTGCCTGCAATCTGGGATGTGTGAGGCTACCCCAGCATCCATGAGGGTGACTTTAGC
TGAGATTCGTAGCAGTGGGGATACGGGTACTGAAATGGTCACTTTCCGTAGCCACAGAGGACCCAAGGTG
GAAGGATAATAACCCAAACACACTCCCAAATTTTTGACCCAGAATTTGTCCTCTCTATAAGAATCACAAG
GACAGAGATGGAAGAGGAAATGAGGGAACGGCGACAAGATAAGTGGCCGGATGTGAGACTTATCCTATGG
GCAAACGGCAAACCCTGACATTATTAATGGTCCTTTCTTATATTTGCAGACAGGAGGGTAGCATTATTGT
CCTCTGCAAGACTCAACGGAGCAGCCGACTAACACACGTGCACAGACATACGGCCAAATATTGTATGGAG
CTCAGTGAGTCTCAATGAAGGGCTGAGGGAAGGGCAGACAGAGACAGAGGAGCACAATGATCTTCAGGTG
GGGTCACTAAACCCGTCGCTTGTCTGTGGATCCTGTTCTCCTACCCGGGCTGCGTTTTCAGGACCTGGTG
GGAGACGATGAATCTAGTTGAGTAGAGACTTGATGTGCCAGGGGAGAGGGTAAACCCAGAGGGGTCCTCC
ACTCTCTCAGATAAGAATGGGAGAGGATTGAATGAGGGAGTGTAAATGGTAGGAGCCTGGAGGAGTGTGG
TTCCAGGGCAGCATTCAGAATGCTACCTGGTGAATAGATGCAACCATACAGCCCCTGTGGGTTGATGTCA
GAATTTGGAGTCCACTTCTCACCTCAATAGTGACTGTGAGGCGGGTTACCCATGACAGAGGGGCATGCTG
GAGGTATCTTCCACCATTTTCTATTTATGGACACAATCATAGCACTGTAAAATACCACCCATGTCTCTGA
AACTCTGTTGGTCAGAAACCCAGACACAGCTTAATCTGGGTCCTTGCTAGGCTACAGTCAAGGTCTTGGC
TGCCAAGTCTTTCCCTTCAAATGTCCTGGTGGGGAAGGTCTGCCTGTATATTCCCTCGGGCCCTGGGGGA
AATTACTTCCTTGTAGTGGCAGAGCTATCCCATTGCCACAAGAGCCACCTATTGATCCCCTCAACATGGA
TACTGGATTCTGCAAGCCCTCGGGAGAGCAAGGGTGGCAAGACAGACTTGTGTGACATGATATATCCATA
GTCAGGACCTCCCATCACCTTCCCCATATGACATGACATGAAATTAGCATCCCATTACCCTTGCTGTGTC
AGAAGCAAGCCACTGACATTGCCTACTTGTCTGGGGAAAGGAATGCCGAACTGTTTGGATACCAGAAGAT
GGAAACCATAGAGCCATGTCAACTAGTACAATGGTCTCATTGGGATCCCACCAACAGTGTAGATACCTGG
CCCCACCAGCTTCCAGGTATGTGAGACAGCATCTCTCCAGTTGCTTTTTGTATGGGAACATGTGCGTCTT
TTTCCACTCAGGGCCCTGCACCAATGACGCTCCTGCTCAGAAGAGAACTCGTACTTTTACCTCCTCGCCA
TTTTTACTCCCTAATTTCAATCCGCAGTGCAGTTCTGGCAGTGAGAGTTGGAACTCAGCCTCCTTTCCTT
CCCTATCCTCCCCAGCAACCTGGAAACTTGGAGCAGAGCTCAGAGCATCCGACCACTGCATACAGCTCAT
GATGTGGCCCAACACCTCCTTGTGCTTCCTCTAGTACAAGTTTCACTTCAGTGCTTTTTCTAATCAAATA
ATAGGTTGGTATCACAGGATATAGGCTTGATGGTGAACCCTCCCAGGACACCCATGTGGCTGGGTATAGC
AGTGGCTACCCCCAGCCACCCTAGGGCACATGAAGCACAGAGTAAGCAAGTCCCCTTAATGATTCTCATG
ATATCCAGAGCTTTTTTTCAAATTTTGGACCCAGTTTTGAAATATTGCTGAGGGCAGCTGATAGGGCCAG
GAAAGGTTAATGGCTCTGCAGAAAGCAGAATGTGTAAACGGGCTGGTAATCGTCATGGCATTTCATGTCA
AACTCCCGGCTGGAGCTCAGAATTAGGACCCTGGCTGAGTCAAGGGGAACTCAGCTCCCTGGCTGCCCTG
CCCACAGGGGGCAGATACAAATATGTGTTCTGGGTAGCAAGAGGGTGTGGGAAACAGTTGGAGGATCCCA
GATAGAAAAACTGACACTCCAGTAAACGGACTGCCAATGTAGCCTTTGCCAAGTAGCCTGGGAAGGAATG
ACTGCCTTATTCAGAGTCTATGGCATTGTCCCTGTGCCGTGAGCCTCAGGAAGAGAGGAAGCTAGGCTCA
GACCTGACCCAGTCAATGGTGGTCATTCTTAGACATCCTCCTTTCCACCTACATAGAAACAGAGAATTCT
GAGCTCTGCTGCATGTGGTATAAAATTGTCACTTCCTATGAAGAACCTGTCTCTCCTGCGTGACCAACTA
TAAGTGATTAGCTAAAGAGAGACCCCAGGTCGCCCTTTGAGATGGTTCATTTTATTCTTCGATGTGATAC
AACCTACAGCTACTTGGCTAGTTTTAGGTTCATTTGACACAAACCAGAGTCATTTGAGAAGAGGGAGTGT
CAACTGAACAAAATGTCCACACCAGATTGGCCTGAGGAACATTTTCTTAATTACTGATTGATGTGGCGGG
GCCCAATCCATTGTGGGTGGTGCTACCCAGGGATAGGTAGGCCTGGAGTGTGTAGGGAACAAGATAAACA
AGCATTGGGGAGTAAGCCAGTAAGCAGAACTTTTCCAAGGCCTCTGCATCACCCCTGTCTCCAGGACCCT
GGCCTGTTTGAGTTCCTGCCCTGACTTCCCTCAGTGATGAACTGTTACCTGGAAATGTAACTTTAATTTT
TTTCAATGCCTATTTTTAATGATGGTTCTTAAACTTCCCTTCTAGCCCACCACCCACCAGAGGTAGTGGG
AAAGAAAGGATACAGGAGAAGTGGACCTGTTTAGAAATGGTTATTTGGAGCAACTCCCATCTGTGTTGTC
TGGAAATTGTCAGTTTGGCTCACAGGTCAGCAGCAGCAGCTCAACCCACTTGCAAACACTTCACAGATAT
ACCAGCAGTCCAGTTTGTTAGAGTCAGGATAGCAAACAGGAATCAGCAGCAGTGGCCCTACATAGCAGAG
ACAGCCAGGCCTCAGTCTCAGCACAAGACAGCAGGAGGGACCAGAGCCAACAGGAATACCAGGAGAAGTT
CTCAGCTGTGCCTCTCTCAGAGATCAGCAAAGATACAAGACCAACAAGCGCTGCACAGATAGCTCTATAA
GCAAGTTAAGCTCAGCTTCTTTCACTCTCCTATTTATATCCCTCCAAACATCCCATGTCCTCCGTGTGTC
TGCCTAGCTCAGCTGATATTACTCTGCCAATCAACCTGAGTCTGCAAAAGTAACGAAAAAGCTGTGGCAC
ACCACCAGAAGTTTTTTTGTGCATTCTCCCTATGGAGTCCTAACATATGAGGCTCAACTACACAATGTAA
GGTGGACCAATACATGTATGTCATTAGCGAAGAATCCTTCATTAGGTGTCTTTTCATGTGCTTGCTTCAG
CAAAAAATCCTCTCACCTGTGTCTGCTTCAGCACAATGTTCCTTCACATGTTTGCCCCAGCCAAACACCA
TCCAACACAACTGACTTTCCCAAGAACCCTTAGGTTTCCACTTCGTGGAAATGTATGATAAAATAAACCC
TTTCCTCCCTAGCTTACTTTTGGTCACAATGTTTATCACGACATTGGAAGCCTAATCACAACACCTGGAA
AGAGTGTCTCAGTGAGTGACTGAATACATTGGGTTGGCAACTCTCCTACACTTTTCCCAGAAAAGCAGAG
TAGAGACAAGCTGGCCAACTGGTAGACCTTCAACCTAAGCCAGGCTCCTGCAGAGAAGAACCTTTGACTC
TACTGTAATCCTTCAACTAGAAGTGTTCACTGGAAACTGGCGAGAACTGCTTTAAAAATAAAAGATAGGT
AAGGGATTGGAGAGATTCTTCAGTGGTTAATGGCACTAGTTGCTTTTCCAGCAGACCCAAGATCAATTCC
AAGCATCCACATGGCAGTTCTCAACCATATTTAACTCCAGTTCCAGGGGACTCAATGACTTCTTCTGGCC
TCAGCAGGCTCCAGGTATGTTCATGGTGTAAAACATACATGCAGATGAAACACCCATACACATAAAATAA
GAATAAATTTTAAGAGAGAGAGAGAGAGAGAGAGAGAGAGAGAGAGAGAGAGGGGTGAAGGCCAGGAATA
TATACCAGTGGGTAAAGTGCTTGCCTTGCAAGCAGGAAGACATGAGTTTGATCACCAGAACAAATGTAAA
AATCCAAGCATATGCTGAGGGAATAGCTCAGTTGGTGACATTCTTGCCACACAATCATGACGGCCTGACT
TTCGTAATCAGAATCCACATGAAAAGCTTGCCACAGTGGCAGGTACTTGTAATCCCAGCTCTGGAGAGGC
AGAGATGGGCAGGTCTCTGAGACTCTCACTGGTCAGCCAGCATAACCCTTGATGAGATCCAGGCCAATGA
AAGACCTTTTCTCAGAAAACAGTAAGATAATGACTAAGAAATGGCACCCAAACATGTTCAATGGCCTCCA
CATACTACATATATACACATACACACATGAACATATGCATGCGAACCTATGCAAACACATATACGTATAC
AAAAGATAGGTGAATAGATGGATATCCATGGTGGATAGACAGACAAGCAGACAAACAAAGAAGACCCAAA
GGACAGAGATTTAGCTTCAAAAGGCCCAGACATCTCAATCGCAGCCCAAGTTCAACCTGTGAGATGGTAA
GATATCTTTAAGGTCTTCTTCCCCAACTTCCTGGCAAAGTGGCCAATGTGGTTAACATGAGCCAAACATT
AACAGTGTGTTTCTAAGGCTGCCCATCACAAATATAATTGGCCCTAAGACATGCCATAGCCTAAACATAC
CATTCTCCAAGAAGCTTCAGAAAGTGCAGGTGAGAAGGCAGAGGAATATAGCTGGGCATGGATATCTCCC
TCAATAAATATACTAGACCCAATGTCAGGTATAATTACGGTGTGGCAGCTGCCTATGCTATGGGCTTCCC
ACTGCGTCTGCCCAAAACAGCTGTCTACAATGATCTCTGCAAGCAAAGTGCCAAGCAAGAAGAGAAATGG
CTTCTGCTCCATGTCAAAGGCAGCAGACACAGGGGAACATGTGATGAATTCATGTCACACAGGTGTACCC
CTGGGGTTCCTTCCCCCCCCTCCATTTGTTATGTTCCCATTGCTTTTGGTAATAAATAAATACATGTGTG
TCTGTCCCTGCCTAAATCTGAAACAATAAATGTGGTTATAAAAATCACAAGGGCGGGGTTGGGGATTTAG
CTCAGTGGTAGAGCGCTTGCCTAGGAAGCGCAAGGCCCTGGGTTCGGTCCCCAGCTCCGAAAAAAAAAAA
AAAAAAGAACCAAAAAAAAAAAAAATCACAAGGGCACCCTTCCCTGTACATCCTTTGGATGAATTGTCCC
TACTTGGGTCTTCAAGAATGTGTATTCTGGATGCATCTGGGTGGGAGGTTTTAATTAATTTTTCATTTGG
GGAAAGGTCATTAGATGGAAGATGATTCTGGAGGAAGCCACAGCAGATGCTGCAGCTTCTCGGCCATCAT
TAGGGGAACTCTCCATCCGTGGCTCCTATTAAATTTCTCATCAAACTGCTGGTAATTTCCAACTAGCCGA
CAGAAACCACTTTTCAGAGAAGCCATATAAAAAAAAAGTGCTTCTCTGGAGAGAACGATCTGACAGCAAG
CAGCCTTTGCCTACTCCCTGACCTATGGAGTCAAACTCCACTGGCATCCCCCTGTCTACGCCCAGTTTCA
CATCATACCTATTTGTGAGTAAGAAACAGTAGGAAGGGAGAAATGAAAACTTGGAAGTGACAGGAATAGA
GAGAAAAGAATACATGGATGCATACTTGTTTGCTTGTTTGTGTTTAGGTTGAAGTGTCCATACTTACACA
GTCCAGGCAGGATTCCCTGACTAGGGAATGGTGCTGCCCACAGTGGAGGTAAAACTTTCTACACCAATTA
ACTTGACACAATTCCTTACAAATAGACCCACAGGTCAAACCAATGTACTCAATCCCTCCTCACTGAGACT
CTTTTCCCAAATAACTATAGATTGTGTAACAATAAAGACTAAAACTAACCAGGGATGATAACCTGGAGTC
TGCTATCAACTAATCACTCACAGTAACTGGAAATGTCTCTTTAACATTCCAAGTGTCCAGTAATGTTCTA
AATGAGTTGCAAATACTGTATTTAATTTCCTACTTTTCACTGATTAGGGTATTCACCCCAGGAATCTTCT
ATCTGCTACAAGTTCTCGAAGAATTATCTTTCATATGACATAGTCTCTTAACAAGTAAAAAATTATTGTA
AAAACATTGATCTCAGTTGGAGCCAGAATGAACATTACTAGAGCTCAAAATTAAGAACAAATCCACTCAG
AAAGATGTACAGGTGACAATTCTCTCGTGGCTTTGCGTCCAGTGACAGTGCTTGGACTTGAACTCGACAG
TTTGAGTTCTGAGTGTTTGCCTTTACGGTCTCATAGCAGTTTACCCTCAGGAGGTACTCTGGTGAGTTTC
TCTTCCTCCTAGGCCAGTGTCTTCCCATGGATACACAGAAGCTGTTGAATATGTCTCCTGGTCCAGTTAT
CAATAACGCTGCTCTTTTGACAGTCATACCCGAAGGTCCTTTTTGTAGGTCACTTCAAGAAAAAGCTGGG
ATGGGGCACCTGAGGCAACAGACTAAAGAAAATGAAAGCCCCAGTCAAAGAAACCAGGCCAGCAAGCACC
TGGGAATTCCAGAACAATGGAGGGGAACCCCCAGTTGATTTCCATTTAGCACTTAGAAAGCAACCAGACC
AGACCAGGGCAGAGAGAGGGCTGTGGGAAGCAGAGCAGAGGAGGAGAAAGAAGTGGGCCAGGTAGATTAT
CTGACAGGTGTGGCTGAGTGGAAAATTCTAGAAAGCTTTGGGGAATACGGAAAGACTAAGAGAAAGATGT
AGGGAGAAAAAAAAAGAACAGGGAACGAGAACATGAAGTTCTCTTTTATTATTAGCAAGTTGAACAGAAA
GAAAATGTAATCTTAGCCGCATAATCATTACATACTCCCTGGATCAGCAATAAACAATATTTGCATAGCC
GTAATAACAATGCAAATAACAATAATTCCAGAAAAAGGCAGAATTAGAGCATGGAGAGCACAGGGTGAAG
GGAGAGTAGAGCATGAGAGTCAGAGGTAATTGCCTACCTGTAAGATGAGAGTATTGGGTGTCACCTAAGT
GGGTCTTTCTGGAAGGAGCAGCAGGAAGAACTCAAAGACAATAGATTTGGGGGAGCAGGAGAGGTGCACA
GAGGGGACAACCTCTGGCTGCCGACAGAAGTTTTACCCCAGCTGCCAAATGTTCAAAACCCAGAAGTGTA
TGACTTCACGGAAAATTAAAAACCATCTCAAAAACGTATTAGCTTTTCTCTGCACTTTATTTTCATTATA
TTAATTAATCATGTGTGTATGCATGTGTGTGTGCGCGCGTGTGTGTGTGTGTGTGTGTGTGTGTGTGTGT
GTGTGTGTGTGTGTGTGTTTACACCCGCCACAGTGGGCATGTAGAGATCAGAGGACAACTTTAGGGTAAT
GATTCTCCCACCGTGTGGGACCTAAGGCTGCAAGTCAAGTCATTGGTCTTAGTAACAGGCACCTTTACCC
CTGGGCCATCTCTCTCTAGATCTTTCCCTATACTTTAAAGATGCATTTTGATTTTCACTGGCGTGAACTC
CCTTACATGTTGGACGAATGCGTTATTTAAACCGAGCAAGAACGGCAAGGCTTTCTGAAGAAACTGGCCC
AGGCTTTTAAGCTCATTCAAATCTGCAGGAAGGAGCCCCTCGGTCAGCACCCAGAATTGGGCTGGAAGAC
TCCCTGGCTGGCTCGCCTTCTACCTTCTCCACCCTGCCCTCTCTTTCCTCAACTCAGCTATCTCCAAATT
GAAAAGGTCAGATACAAGTAATATGGGGTGGGCGGGGGGCACACTCATTTAGTAGAAATGATTCAAGTTT
GAGTTTATAGCCTTTAATCATCTAAGTAAAAAAACCTCTAGTGGGGTTGGGGATTTAGCTCAGTGGTAGA
GCGCTTGCCTAGGAAGCGCAAGGCCCTGGGTTCAGTCCCTAGCTCCGAAAAAAAGAACCAAAAAAACAAA
ACAAAACAAAACCTCCAGTTAGAAACATCACAAGCAGAAAAGGAAAAGCATCTGTCTGTTTCTCCCACCC
ATCCCTTCCTCTTCCTCCTCTCCTCCCCCTTCCCATCTCCCTTTACCCTTCCCTTCTCTCTCTTACGTCT
TCCTCTCCCACCCTACTTACTCTTCCAGGTCCAGCCAACAGGTAAGACTCGCAAAATGTTTACATAAAAA
AAAAATCCCCAGCCTAAAGGTGTTCCACACCGTCAGCATGACTGGCAGCAATTTGATCTTGAAATAAATT
TGCAGTACAAGCTTGTCTATCCCAATTGATTGGAAACAGGCTTGCGCCGCAATGTAGAAAAAAAAATCTA
GATAATCCATGGTTTTCTGCACTCCAATCCCCTGTGGAGAAGAGGGCTGGAAAGGTCGCCCAGCCTGCTG
AATGCACTGGTGTGAGGGTTTGTTCTGAATCTCCAAGGATACAATAACACGAGGCCGTTTGTATCGATTA
AGAAAACGTGTGTAAGTTAACATTAATCAATTAGCAAAATGGATATGTGACAACTAGCGCTGGGCCGTGC
TGTGTAAATAATAGTTTTGACTTCAAGACGTGAGGATGGAAGTCACCATTCGAGTCCCTGGGAGACTTTC
AGCAAAGAGAGTTCTGTTGTCACTCAAAGGCCATTATTAGGTGAGGTGGCCATCTTGCATTGCTAGCTAT
CAGGGCCAGCTCTGAACTTAACCCAGAGCTTTATCTGTAAGAGTGACACTTGGCACCTTGCTAGCCCCCT
CCCAATCCTTGGATGAGCTGGTGTTGTCTTTTCTGTACTCTAGTCATTTGAGTAAAATCAGCAAACAGAC
ATAAATAAGAAAGGAAAACCCAAATGGTCTAGTCCCCCACCCTGAAGCTCTCCATCTTGTCTGACAATAG
GGGAGCTCCCTTCCTGCAAACAAACACGCTATTCTCAAGTGGCTTCTCATCCTCACTTCTACAGACAGAA
AAGCCAAGGTTTTGAGATACTGAGCATTTCATTAAGTAAGTGAAGGAGATTTGAATGCAAGTCTGCTTGT
GACATTAACAGCTCCACTTTAACAGGGATTGCTTCCTACTGTAGATTCCTGGTCCCTCCCGCAGCTGAAC
CACCCTCCTAACTCTTTGGTGGAGCCAACCGATGACGGTGCTGGTGTCTAGGATGGGCACTCAGCACTCA
GCATACCATTTTCATGACCCAGTTCCAAAAAGGTATTTTGAGAGTGTGGAATGACCTGAGTCTTGTCCTT
GTACCTCAGTGTCTTCGTAGTTCCCATAGGTCACCTGGCTCAAGTACTCTTCCGTAAATAGTCAGATGTT
CTCACTGAGAGTCTTCACCTGACATTCTCTCTCCACAAATATACACATGGCCACTCCATCTCCCTCACCC
CAAAATTCATGAATTCACTTCTCTATGGTGTTTGGCTTTACCCATCTGCCTAAAACACAGCCACCTCGTG
TTAAGTTTCTGGTCACACTGAGTTTGATTTGCTTTGGTTTGAAGAAATGGGAGAGAGGAAGACTGCAGAC
ACATGAGGCAGCTGGTCACATGCAGTCAGGAAACGGAGAGATGAGCGCTGACTTTCAGATGGCTTCTCTC
TTTCTTATTCATCAAGAAGCCCCTTCACTCATGGGGCTGCCCCAATCAGGATGACTCTTTCCACTTCAAT
TAAACATGCAAACATCTTCATAATATAACACCCAGAGTGTGTTGCCATAGTGACTCAAAACCCAGTCATG
GTAATACAGAAGTTAACCGTCTCGTTCCCTCTACTCTAACCTCCAGCCTTCCATCCTCTCCTCTGCTTTT
TCCCTCGCCCCTTGGTACCTTCTGAACACTATGTAACTTATTCACTGTGCTCACAGTGTGTCGCCTGTCT
CTCCTTGCTAGAGGTAAGTTTCATGATCAAAGATTTGTCATCACTGTTATTCACTGAGTGTCCTAAATGC
CTAAAATAGACTGTATATAGTAACTGCTAAATACATCTTATCAAATGAATGCATCAGTACCAAGATGGCT
AGGTGGACAAGTATATATGTCTGTGCATATGGATGGATGGATTGATGGATGGATGGATGCATGGATGCAT
GGATGCATGGTTGCATGGTTGCATGGGTGGATGGATGGATAAGTAGGTAGATGAATGGATAACTGGATTG
TTGGGTAGACAGGTAGATAGTTGGAGGGAAGTTGGGTGGATAAATAGGTGGGTGAATGAATTGATAAGTA
GGTGGATGGATGAGTGAAATGATGGATGGATGATGGATAAATGATGGGAAAGTGGGTGAGTAGGTGGATG
AATTGGTGGGTAGGTGGGTGGATGCATAAATAGATAAATAGAGGAGTGGATTGATGGGTAGATGGGTGGA
TGGATGATGAGAATGTAGGTAGATGGAAAGAAGGATGATAGATGGATGAAATGGAGGGTGACTAGATAGA
TGAATGGACTGATAAGTGGAGAGGTGGATAAATGAGTAGAGGTCAGATGGGTACAGAGATGGATAAGTAG
GTGGATAGATGACTAGGTAGATAACTGGATGAAGTAGATGAATAAGTGGCTGCATAGGTAGATGACTGGG
AAGGTGGATGAGTAGATGATAGACGTTAGAAAGATGGGTGGGTGAATGCGTAGGTAGACAAAAGGATGGG
TTGGTAGACAGGTAGATGAAGGATTGATCAATAGATGGGTGGAAATATGAGCTGTAGGGTGGATGTATAT
ATAGATAAACAGACACATGCATGAAAGAACAGATGAGCATCCTTGTCCTACATTCTTCTTGTAGGCTCCC
CTTTGAAGGCTTCTCCCTGTGAGTCATATAAATGCTGGACTTCAAAGTCACCCATTAAGCAGTGAGTTTC
CTGCCCCCAGAACTTCAGAGTGTACACACCGGACACACATTGTCTTCCCCAGCTCCAAGGATATGAGCTC
CGTGGAGAACAGTGCACAAACTGACTGCCAGTGTAACAGTGACCCATTCACCAAGGCCTCAGGGCCCAGG
CACAAGGGAACAGCAACTCAGTACCCAGATGGGAGATGGGAGCAACTTCACTAGTCCTCAATTATCCACA
ATGACAGTGGCTTGTCTCAGGCCCGGTTGCCACCAAGCCACTTTTACCCCAGCAAGCTGATGACTTACTT
TCTTACTGTGCTTGGAAGGAGCGTTCATACATTGATGGCTTTTTCTCCTCTCCAGTCAAGCTGCGACCAG
TGCTTCAGCGTCTAGGATCTGCATCACAGGTCTCAGAAACTACGAATTTTGCCTCTAGCCCCTCACTGGC
CAAAGAACAGAGTTAAGGTAGAACAGAACCCCAAAATAGCTTGGGACAAGCGGCAGTGTGGTGACTTCTC
TGTGGTCTGGGCACCAGCAGCGGATGGATTTGGATGAGCTTGGATGACACAGGAGAGGCAGGAGGAGAGA
TGACAGGCGGTTCCTGTGAGCTGAAGGTCTAATAATAGCCACCCGGACAAACACATGCCCTCCTGTGTTT
TAGCAAAGGCCTACCACATAGTCATTCAAAGTAGGACCACAGGAAAGGATTGAGGGGTGTGACGAAAGGT
TTCTGATAGTCTTGATAGGAAAAAAAAAACAGGCTTTAAAAAATTACCCATAGTTTCTAATCTTATATGT
TGTTTAGAATCTAGATGTGTGGTGAAAGTGGACTCCACAAGACAACCACAACTTACCTCTGAAGGATGGG
GGCCTGGATCATTCAAACATCTCTTTTACTGCGTTTTCTACAACACATCTAATTTTCTCTAAAAGAGTCC
AGCATGCAGATGTAGCATGAAGAAAGCAAAAAAAAAAAAAAAAACAAAAAAAAAACAAAAAAAAAAACAA
AAAAAAACAAACAAACAAAAAACAAACAACAAACAAACAAAAAACAAACAACAAACAACAAACAACAAAC
AAGAACGAACACTTGTCTGTGTGTGGAATATCAGCACAATAATGAATGTGGGCAGAACATGAAGAGATGC
CCCTCATCCGCTGCCTGAATTAAAGCCATCAGCACCTGCATGCTGTGACCTCAGGAGCGAGGTCTGTTTC
TCCTGATGCAAGCCTTAGCCTCCCTCAACTGCCAAAGCCCTCCCTCAGCTCGCTTCTGAGGCCACGCCAA
TTAACACACAACCCTGTCTCTATCTCAGCTGCTTCTGCTCCCAGCCCCTCTCACAATTCCACCTCTGTGC
CTACTCTCTTATGTGTCCACTGTGAACTCTGCCAGGGATGTTCCAGGCGTCTCTGGTGTGCCTAGGAAAC
TTCTCTTCATGCTTTCCGACCCACAAAACAATCCTTCTAGCAAGCCTTTCCCAGACTCTTGGAGAATCAC
CTCCAGCCATTATTAGTTGACCTCAGATTCCCAAAGCTGAACCTGCTGAGAGATGCTCCCAGGAAATGAT
TTTTATGCTATCCATTAGAAAAAACAATGGAGGTTGGTTTTGTCCCCCAAAGATGTGCGAGAATAGAGAG
ACACAATGCCAGGACCTCTAACCGTGTTAACGAGTGGCTTAGAGGGTCCCCAAGGAACAGGAAGAGGTTT
CTTTCCTCGATTGGGCACATCCTCACTTGGGTGGAGAGGGCATCACTTTCTACTGGGGCCACCCAAGGAG
CAGAGAAGCATTCTTCTATCTGGGAGCCCCTTGTGATTTCCTGCATTATGAAGACCATACTCCTTTGCCC
TGAAGGAGACGGTACATCTTCAAATGGTCTGTAGACCCCAACTGGGACACAGTCTCACCCTGAAGCCACA
GCCTGTCCCACCTCCTTGCAGCCCAGTTGTCTTATGACCGTCAGCCCCTTCCATCAGGTTATGGGCTGTT
ACGATCAGAGTGGACAGGGTTATTCTGACCCCTGGTGTCACTGCCGAATAAGGAGAAGCTGGCTTGTAGG
AAAAGAGGACACCAGACAGGAAGCTGCTGGGTCCTTGGCTTCTCTCACCTGGAAACACATCTAATAAGGG
TCTTGCTCTGCCATTCTTCTGGGCTGGGAGCTCAGGGCCCCTCCCCCTTGCTCTCACCTGCCCATAAGTG
CCACCCATTTGCTCTGAGAGTCCAGTCACCTTCAGGGATGATGACCTCCATGATATCTGAGTGAAGAAAG
GCCTATGATCCTGTCTCCTCCCTGGACTCCAAGGGCAAGGCCAACATTTCACCCATGGACTGACCTCGAT
ATGCATTCTGATCTGGTGCTAAATGCAGGTATGAGCCATCTGCCCTCACTTGTGAGAGAGGTGTGTGTGT
GTGTGTGTGTGTGTGTGTGTGTGTGTGTGTGTGTGTGGTGTGTGCGTATGTGTGTGCAGTGTGCGTCTGT
GGGTTTTTTTGTATGTATGTGTTTGTGTCATATGTGTGTCTATGTTGGGATGTATGTATATATGTGCATG
TGTCTGTATTTTGTGATGTGTTTCTGTCTACGAATAAATAGGCCAGGGATGGATGTTAGATGTCTTCTTC
CTCAGTTTCTCTCTACCTAATATTTTGAAACAGGGTCTGTCAAAGTTTCAGGTCTGTTGCTGTAATTTAA
AAAGAAAAGCACCCTGTAAAAACCAACAGGGAGGGGAAGGGTAGGGCAGCTGTATTTTAGCTCACAACTC
CAGGGTACAGTGCATCATTTCTGGGAAGTCAGGGAAGCGGGCACTAAATTTGTCAGTCATGTCACATCCA
CAGTCAAGAGCAGACAGAAAGCAAGCGCATGCGTACTTAGCACTCAGACAGCCTTCTCCACTCTTACACA
GTCTGGGTCCAAAGGCAGGGAATGCCAATGCCACCCACTTTCAGGCTGGGTCTTCCCACATCAATCCAGG
CGGTCAACACAATCCCACACAAATAACTCCCAGGTCAACTCCATTCAGGCAGCCCCGCACTGAAACTCTC
CTCCTGGTGATGATAGATGAGTCATGCTGGCAACTAAACTAACCATCAGTGTTTCTAAGCTGAACCTGGG
GTTCACCAACTCACTTAGACTGTCTGGCCAGCAAGCCCCGTGGATCCTCCTGTCTCTGCCTCCTTGGTAC
GGAGGTTATAGGAGCGTGCTTCCACCGTAGGTTTCATAGAGGTTCTGGTGGCTGAACTTAAACCCTCGTG
CTTACTTGGCCAACACTTATCTCATCTCCCCAGCTCTTCTGGGCGTGCTTTAATTTTGCCTGTGATCATC
TGTTGTGTACTATGTATTATCTAGGGGAAACAAATGTTAAAAAAAAATCTCATCTCCAGCACTAACGGCC
TTGAGAATGTTCAAACCCGGCCCACTTCATTCAGGGTGTAAATGGCAAACGCTTTGTTCAGCGGCAAAAC
AAAGAACCAAATTGTGTGTGACCCACCCCAGCACCTTTGAGTCCTGCCCTTTGTTAAGCACACTCCCCGT
GAGCATAATTAATCCAATTTGGTTCCATGAGAAAGAAATTACTTCCCTTAATGGTGCCATATTGGAATTA
ACCAATTCAACACTTAACCCGTATTCTCTCATGAGCAGTCATGCTGGAGACCGTTTCCTGGGGAACCTGG
AAAAGCCGTTTCAAAGACTCAAGGGCTGGGGAGGAGGAAAATTTGAAAGATTAGCTGAGAGAAAGCATCA
CTGGTCTCTTCCTATATTCAGGGTGGCTTGGGGGCAAGAGCCTTCCTTATTCCTCAGCACTGAGATCCAA
GTCTAGCTTTGCAAGATACACTACCACCGACCGACTGATAAAGCCAATCCCCAAGGAGCCTCTGTCTACT
ACTCCCGGAATGGAGTCACACACAGTAAGATGGTGTCCCAGGGACGGCGATTCAGCGATTCAGTGACCAA
AGATGCAGAATCAAAATCAACAGACCTGCTTCTCCTCTGTCCAGGCAGGAGATTTTAAAAGTGCATTCGG
ATCTTAGACGGTCCCGTCCGGCCTAGAAGGCAACACCAACAGTTAGCTACAAAGGGCAGGTCAGCAGAGA
GCCTTTTACTTTATAAATTTTGCGGCCCCCTCCCCTGCCTGTGAGAAGGGAAGAGAAGCGAAATCACTCT
GCCAAGTCAGGAGTTCAATTCCACTCCCTTTGCTCGGCAGAGGCTTCCTGACGTCTCCGGTAGCCATTGA
GCGGGCGAAATGGACTTCATAAGAGCTGAGACAGGAGCAGGGGCAGGTGTCTGAGAACTGCATTTCTACC
CCACTACAAAGAAGGGGCAGGATGAGATGACACGAGCAGGTATCCCTCTGCATCAGGCCACCTCCAAGGG
GCTCTGCACAGCTCGGGATGAGCCCACATTCTTCAGCGAGGCTTTGCCTTAGAGTCTTGTCACCAACACC
AGGAAGGCCAGAAAGGAGGATGACTGCAACTCAGAATGTGAGTAAACAAGGAAACAAGTCCTTAGTGCCC
ACGCCTTCGTTGTCTCTAGAACCTTCTAAGGACAACCCAGGGCTGTGGCTTGCACAAGCCTCCTGGCCTG
ACCCTGACACAGCAGCTCTACCCCCACCTCTTAGGCTGGCAATAAGTCCGTGAGTTACCTGCTATTCTCA
CATGCTGTCCCTTCCCATCCGCCCCCCTTCTCCTCCTCCAGCACCTGGCTGTTGTCAAGCCCTCAGTGGC
TTCTCTGCTGGCTTTGTTGTGTTTCACATAGCTTGTCTCTTTCCTGCCACGACAGCAGCAGCAGTGACTT
CTGAACAACGTGGGATCTCCTGTGAAGTTCTTCCAGTCATTTAACAAACATTTCTATGTGCCAGGTAGTG
TTAGGTAGAGGCAGACACGGGAGTAAGACAGAGGCTAAAGAGGGGGAGAAGGCAGAACAGCATAACCCTT
GGAGAGACTGCAGAGTGCTACACTGTCCTAGGACACAGGCAACCAAGGAATTAGGAGTGGCTTAGGAGTT
GAGCATCTGCAGTCCAAGGTCGCAATGCCCTTTGCTTAGGTGGTTTGGACTCCATGAGATAATCCCTGAG
AGCCATCAGACACTCGGTCCACACATAGGAACTATCAGCTCTTTATTCTGATCAAAAGCTGAACCAGGAG
GGTATCTTGGCAAGCGTAGTGCTCACCATGTAAGCATGAGGCCCAGAGTTCAACCCCAAGAACATATATA
AAAATAGCTCATTGGGGCAGCAGGCATTTGTAATCCCAGGGCTAGGGAGTTGGAGACAGGAGTATCCCTG
GGACTCACTGACCAGCGAGCCTGGCTTAACCAGTGAGCCCCAGGTACCAGTGAGAAACCCAGTCTCAAAA
GCAAGGGGGACAGCTCTTGAGGAATGACACCTGAAGACATTTCTAGTGTTACACACACAAACACACACAC
AGACACACAGACACACACACACACACACAGACACACACACAGATACAGACACACAGACACCCACACAGAC
ACATACACAGAGACACACAAACACACACACACAGAGACAGACACACACACAAGAACACACACACACAGAC
ACACACACATACACAGACACACACACACATACACACTCAAACACACAGGATCACATTAGATGGTCCCTGT
TGTACATCAGGCAGGCAGTGACAGCTTAGGCCACATCTGTCCTCACCCTTACCAGATCAGTCCCACTAGC
ATTCAGTTCCAATGGTGTTGTAGGCCCAGCCTCATTCTGGATGTGTTAGGGAGCCAGTGTATGTCCTTGA
ACGTACAAGGGGACAGCACAGGCTCTAAGGTAGGATGAGAGGCAGCAGTATCCATGATTAGAAATGTACA
GCTTCTCTAATTCGAATTGAAGTGGCCTAGAGTCCTATAGCCAACCCCCGCTCCTACCATGGGCTGATTT
CGAATTGACAGTTGAGGGTTCTTGGATGAGGTGAATGGGGCTGGAATGTTCTACAGACCAGTAGAGATGA
GAGAGGCTCTGGGTCAGCTGCTTGAATTTCAACCCTTGTTGCTGTCTCTACTCATGTGACCTTGATCAAA
TCACCTCAGTTTCCTCATCTATGTATTAAAGATTCAAGGGCTATCACAGTGTCATCGGGGTGACATTGAC
ACTTAATCTGTTAACTTGCAGATTTGCAAGCATGTTCAACACAGCTGTATGCAGTGACCATCGCTTACTC
TCACAGAAGCAAGAGGACCCTGGTGACCATCAGACAGATGGGATAGCAGAAGCTGAAGAAGAGTCAGGAG
TCTGGAAGATGGGGTGATGGTGTGTGGACGGGTGACCACAGGAAGAGCAGCATTATGGGAAAGCCGAATA
TCATGGACAGCCAAAATAGGTGGAGCAAAGCAAAAACCCTGGGAACAGCCTTTGGGTATAAAAAGTTTAC
CCCGATGCCTCAGGCAGACGTAAGTTGCCAAGATGGTTTTGTTAAACGGGAAGATTTGACTTTTTAGATC
TTTCTCCCAGCTGCAGGGACTCAGCAACTCCATTCCGCACACCGTGATGCGGGCCAGAAGGCGAGCCCCA
CTGCCTGTCAGTCAGAGTGAGGCTGTCAGCCCTCACACCCTTGAAGCAGAGCTTTAAGAAACTTCGAGCA
TGTCTTAAGATAAAAAGTCGCACGGAGGACTCAACCGCAGAGTCAGAACGATGACACAGGATGTGTTGCT
ATGACAACCTAACTCCCATTATTTTCAAATCCCGTGGCAAGGATCTAGCCAGCCATGGAACTGAATAGGG
GCGAAAGGGGGCTTTCTGCCTTTTTGTTTGTGGGAGGGAGCAGAGCCATCCTAAAATGGGTCTTTTCATT
TTCCTTGATAATGAGACGAGACTGAAGCAACAACTTCCCCTGAGGGTTTCTGTACCGTAGAGCCCTGTTC
TCTCTCTCCATGAGACAATGAGTTACCTCAGTAGTGGTTGCCAGCCATGTTCCCACTAAGCATCCTTCTT
CAACATGGCATGCTACTCTGTAGGAATTAGCTCATGAATCCTCATGATGGGGGAAGAGGACAGAAATTAT
TTGTTCTGGGAATCCTGCCTGTGCTACTAGTCGGTGATTTACATAGGACCGTATGAACACAGTGCCTACG
GAAGTCAGTCCTCCTTTGTTATCTTTATTACAATCTTTATTTCATTTATGTGGAAGTGTGAACAGTGGGT
GGGGGAGAGGGGGGACAGTGTACCAGCCTGAGTATGCCAAGGGACATGTGTGGAAGTCGGAGGGCAAATT
GTGAGAGTTGGTTTCCTCCTGGAGATCAAACTCAGGTTGTCAGGCTTGGCAGTGGCTGCCTGTACCCACT
GAGCCGTCTTGCCCTGAATTTTTCATGCACACATTGTTTGAAAACACCTGTCATGGTCTCCAAGTTCACT
CTGGTGGCCTGAATGCCTAAGTAAGCACAATGCCTTATTAAATGACTAGGAGTTACGTCTTCCAAACACT
AGGTCTATGGTGTGACACACCTACTGACTGCTTGAAGCTGTAACAGTGGCGCCTTGACATGCTTCTGGTC
TATCTTGGAAGCAGGAACGTAAATTGTGTCAATAGAAGCGGTGGTCATAAAGCAGATTGGAGATTTGTTT
AAAGGCTTAAAGGAATTCGGGACCTTAAAGTAAACACTCGTTAAACGCTCGCAGTGTGCCAGTTGCTAGG
TCAAGAGACAGCTGCCGGGCAGAGAAGATTGTAACTTTCCTTTGCCTGCCCCTGTATCGTGGCTGGTTCC
CCCTCAGACTTGTTAGACTTACGAAGGCATTTTGTTTTAGCACCTGTTCTCAAATCCGTCGTGACTTGTG
GAGTTCCGGTGCTTTAGTCTGCCCATAAACTTCCATCTGTCCAAGCAGGCCATGATAACTTGAGGAAAAT
TGGTTGACTGGACTGTTTATGTGGGCTGTTCTTCCCTCTTTTACATTCCAGACCTCTGGAAACCATGGAC
AGGAACTACATGTACAAACACACACACACACACACACACACACACACAGGCACACGCACACACACACACA
CATACACACGTGTAAAAGTGCACATGAACATGTGTATACACATATGTAGAGGTCAGAGGGCAGCTTCAGC
TGCCATTCCTCAGATGCTGACTGCCTTGTTTGTTTAAGACGTCGTCTCTCATTGGCCTGGAACTTACCTA
ATAGGCTGAGGCTAGCCATCCAGGAAGATTCTCCTGGCTCTGTCTCCCCAGCACTGAAATTAAAAATGTA
TTCCACCTCTGGCGCTCTTCCACAGGACCTGAATTCAGATCCCAGCCACCCACATCAAATGGCTCAAGAC
TACCTGTGACACCAGTTCCAGGGGATACAACACCTTTAGACTCTGTGGATAGCTACAGACACACACACAC
ACACACACACACACACACACACACACACGGTAGACTACATAATACATACATACATACATACATACATACA
TACATACATACATTTAACTAGTCTGCACTCTCACACCTGGCTTTTTTACATGAGTTATGGGGATCAAACT
CAGGCCCTCCTGCTTTCAAGGCAAGGACTTTATGACCCAAGCTTCCCTCCCCTGCTCAGATGCTGACTTT
TAAACAGAGCATTTGGGGTTTGGAAGGAAATGTCTTTATCTAGGGCCAAGGGCTCTCCTCTTATCAAGAG
CAGAAATGCGGAGTCTGCTTTGGTCTGAGATACCTGTAAAAATCTGAAAGGGAGTTGGTCATCATGTTTC
AGCCCCGAGCCAGCTGGGGGTGGGGGCAAGGCCTCTGGCTCCACCCACCATCACCACAGTCCTGACACAG
AGGCAGATGCAGAAAGCACTTTGTTCATAACCAGCCGGCAACTTAAGGAAGAAGAGGTTGCTTCTAGCTC
ATAGCTCAAGGGTACGACAGGAGCTTGGAGCATCTGCTCACACCACATCCACAAACAGGAAGTGGTGAGG
GATGAACGCACTGTGCTGCACAGTCCCCTTTCTCCATTTAGACCCTCCCAGATCCCACCCAAGGAATGAG
GCAGGTCTTCCACAGGCATGACCTTGCCCCAGATAATTCTAGATTCCGTCAAGCTGACCATTAGCACTCA
CCGTCATAAAGAACACCAGGCTCGAAACAGGGGACCTCAAGCTACACATAAGCAGGTCCTTGACATGCCC
AATATGCAAAGCTCCAAGCCGCATAATGTGTATAAACCTGTGCCCACTCACTAACCTCCCCTCAGCTTTA
CTTTCCTCTAGAATGAAGAAACGAACCGCCTGGAGACAGGGCAGAGATGGCCTACGTCTGGTTTTCTAGA
CACTCATCATTACTGTAAACAGTTGTAGCCCACGGTATGGAGAAAGAGGCTAGTATGAGCTCACAATCTA
TGTGGAGTGTGAGCGCAGAGCTGTTCCAGTGAGACAAGCCAGATTCCCACGGAGCTTAGCAGCCCGTGCT
CCTCTCTGATGAGCAACAGATACCAGCAACACAATCTCACTGGAAGCAACCAGAGTTCCCACCGTCTCAC
CAAAGACAGAGGATGAAGAAAGGCATGCCGCCTTCTAACTGGAGGTCGTATTAACTCCTTGGCATGCCTG
GTTCTATCCCATTACAAGCCCTGTGCGGTCGCGGACGCCATGGAACAAAAATGGATGGATGCGTCACACA
CCGTTATATTAACAGTCACCTCTTGTCTTTCCAGTATTTTGGCTACATTTTTTTTAATTTCAAAAAATCC
AAACAGCTATAATTATAAGTTAACTCTCTGAAAAGACAGCTGACTGTGGCCTGTAAAAAGCAATTATTTT
GACATTGATTATTTTCTACATGGGAGCAGAGTATCATAATTGTAGTTTGCTGAAAGCTATCACCACCTTC
TAGGCTACACTCCTGATTTGGCTGGAGTTAATTAATGAGTGTTGTGGTGGGGTGGGGGAAGGTGAAGCCG
ACACACCGTTTAACATACAAATTAATTGACATGAAATAAATTAATACATTTAATTTAAATGTTATTAATC
TACCAAACAGAGAGAAACAGGCAAGGGGCTTCCGGATGGATCCACGGGCATTAGCATCAGCTACAGGGGA
TGTCACCCAGTTGCCATGGCAACTACCTCATTAGGCTTCCTGGGGAAGCCAGCATATAGCATGGGGCTCA
GGAGCAGCGGGCAAAAGGATTCCAGACATCAGATAGGAAATCAGAAATGCTAACCAGAAGGAAGCTTTGA
GGGTGGAAGTGGGAGGAAGCTGTTTATCTAGAGTTGACCCGGGCTTCAGCCTGCAGCCAAAATATAGGAA
GGAAGGAAGGAAGGAAGGAAGGAAGGAAGGAAGGAAGGAAGGAAGGAAGGAAGGATGGGACATGTTTTTT
AAGGCAATGAAGAAGTAGACCATCATATAATATCAAGGTGGTTTAGGGGGAGTAAGGAAAAGGCTCACTC
AGTAAAGAGCTTGATCTGCAATCACAGGCACTCGAGTTCAGATACCCAGCATCCATGTAAAGAGTCAGAT
GCAGCTATGAATGGCTACAATCCCAGCACTGGGGAGGTAAAGGTGGTGGCTCCCTGCAGCTCACTGACCA
ACCAACCTGGCTGAACTGGTAAGCTCCAGATTCAGTGAGAGACCCTGTCTCAAATAACGGGCAGAGGGGT
TGGGGAGATATCTTAGCAGGTAAGACTGCCTACCCATGCAAGCCTTTCAACCTGAGCTCAATCCCCAGAT
CCCACTTAAAATTTCAGCTAGAGTGGCTTGCATCTGTAATCCCAGCATGCCCAAAGCATGCCCGAGGAGA
AGAGGGGAGGAAGAACCAACCAGAAACCTTAGGGGCAGCTAGCCCTGAGAATGGGGTGCAGTCACAGAAA
CAAGAGAGACCCTGATCCCATGAGCTAGAAGAAAAGAGCCAATCCTTAAATGTCCTCTGCTTCTATTTAC
ATGCCATGAATTTGTGTCACATGCTCTCTCATGCTGTTTCTCTCTCATACATACACAAAATAAATAATTA
ACTAAATAAGGGTAGAAGGTGACTGTAGCAGATACCCAACATCAACCTCTGACCTTCGCAAATACACAGA
CAGACAGACAGACAGACATATACATACACACATATACACACACACATACACACACATACACACACACACC
CACAAAACTAAAGAACATACTTAACATCAACCTCTGGTCTTCACAAATAGACAGGCAGACAGACAGACAT
ACACATACACACATACACACACATACACACAAAACTATAGAACATACTGAACATCAACCTCTGGCCTTCA
CAAATAGACAAACAGACAGACAAACAGACAGACAAACAGACACACACACAAAACTAAAGAACATACTCAA
CATTTGTAGTCCCTGATACCCTCTTACAACCCCTTTTCCTGAGTACACACATATCTGCTTTGCTTCCCCA
GAGTTGAGTCAGGGGGTCATAACTGCAGGCCATCTTTGCTATTGTAAGCTAAAAGTAAACTCATCTAGGG
GTCAGAGTGAGAGTCGACGTCATTTCCCAACAGAGTTAAGTTGAAGGGTCTATACAGCATAGCTTTAAAT
TTTCTTCACTAAAGACCATGGGATGGCTCAGTGGGAAAGGTCCTTACTGCTAAGTCTGAAAAGACCTATG
TTCAATACCCAAAAGCCACATGATGGAGAGAAAGAACTGATTCACACAAGTTGTCCTCTGACCTCAATAC
ATGTGACATAGTATGTACTCATGCACACGCACACATGAGCGCGTGTGTACACATACACACACACACACAC
ACACACACACACACACACACATCAAATAAGTGTAATTTTAAAAGTTTAAAGAAATTTGTTGGAAGGCTAG
GCAACCATTGATGCAGAGAGAAGAAGTCACAGAGAGACCTAAGAGCCTTTGCCCAGCTAATATAGCAGCC
ATTAGCCATTTGGCTGTTTCTGTTTAATGAGTCTAATACTAGATAAAATAAAAGTTCAATTACTCAGCCA
CCCTCACCGCATTTCACTGCTCAATAAACACATGTGGCTGCTTGCAACTATACTAAGCTCTAAACTCAGA
ATTCCAGGGGCTGAATGAAGAGATGGCTCAGGGGTTAAGAGCACTGGCTGCTTTTCCAGAGGAATCCATA
CTCCTACAGTGAGATGCAAGGGGGAGACAGGAGAATCTCCAGAAGTTAGTCTGCAGTGTGCAGCAGAGAA
CAGAGACTGTCACCAACACCAACAATGTCAAGACTGGGACTTAATACCCATGGCTGTCCTCTATCTAATC
TCCATATACGTGCTGAGGTGAATACACACGGGAGCGCACAAACACAGTCTCGTGCGCATGCACACAGACA
CACACACACACACACACACACACACACACACACACACACACACCATGTGAACACATATAGAACAATTAAT
AGCCTGACAAGTACCAAGGAGTTTGCAACTTTGTTTAGCTGATTCTTCTTAGTCCTCCGTGCAAAGCCAA
GTGATCTTTTCTTGATATTTTCAAAGAATTTTGTATTAGCAGAATCCCCCATGATTCAGTGCTGTTTCCT
TAGCCGTTACTTGATACAGCTGTGTGAACTTTCCTGGAGATAATTAATCATCATTTGCTTCCCGATGGCT
GAGCATTAGGGCTGTTTCTAATTTGTTACTGTTGATAAACAGGGAGGCACTGAGGACTGTTCTTAATTGA
GCTTTCTCTGGGTCATGGGCCTAGAGGCTCTCTCTTGTCTGTACCATGTACAAGTCTTGCTTCAGCTAGG
ACACACTTTCATTCTAGCAAACACAAAGCCAAGCAGGACTCTCTCTCCAGTGCGTCTTCTGGGGCAGGTT
TGGGGGCTTTGGCCATTTGGGTGGCATAAAGCTTTAGAATGTAGGATTTTTCCAGAACTTCATCATTTGC
AAGTCCTGCATTTTCTATCAGCTGCCAACAACGTCCTAGCTCATTGCGATGACTCAAAGGCTCCAATGTC
CCAGTGGTAACCTCCACCCATTTACTGTCCATCGTCTTCTCCCTTCATTCCTCTGACTCTGGTGAGAGTT
CCTCTGCAGAGAACCTCGGAGCAGGAGAGGTCTTGAGAGTCAGGCCTACCTGCAGGACCAGCTCCAGGTG
TGTATATCACATTCATCCTCTTTACTCTGACCTTGGGATCTTTGGGGTGGTTTACCTGCCATTTAGTCTG
TTCCCATGGCTCCTTTAAAAGGCCCCTCTCATTTTATATCCTCTCTCCTTCTGCTCCTTCTCTGCAACTC
CTCATTCTCTAAACAGGACCCACTGGGAGAGGTGCCCCAGCCTAGGGGTGAGACCACATGCACAGAACCA
GACTGCTCGGGTCAGAATCCCGCCAGGGTTCCTTTTGGCTGTGTCACCCCAGACAATGTATTTGCAGGCC
AGAGAAGCACATAGAATCCTCTATGGAACACACTGTGTGTAAGAATCAAGCCTCCATGGACCTCTGCGAC
TGCTGTAGGTAACTTTGTAGGAGAATGTGGACCTAGTAGGAAAGGAATTAGTACTGATGCTGCAGCTGCC
ATGGCTTCCGTCAAGGACCAGAGTCAAAAGAGAAGCCTATTTTAAAGAAGAGGAAAGGCCCACAAATCCA
GGGGGCTTACACAATCTGCTTCTTCTAGCTTCATGGAATAACAGGTTTATTTCACTCTCATTTCCAGGTT
TCAGGGCATGCATGACTGAGGGCAGTCAAGGCAGAAGCTCAAGGCAGAAACCTGAAAGCAGGCCTGCTTG
TTATTTTGTATGCATAACCTTCCTTCTGACCAGAGAGCTCACAGCAAAGGAGGCAAAGCAGGAACCCTGG
AGGGCCCTGTTTGCTGGCTTGCTCAGTCAGTGTTCATGCTTAGCTAGCTTTCTGGAGTGTTTTGAATATG
GAATGTTCCACACAGGCTCGGATATTTGGACACTTGGTTTCCAGTTGGTGGCGCTGTTTGGGAAGGTTAC
CGGAAGGGTGCAGCCTTGCTGGAGGGAGTATGTCATTGGGAACAGTTAGGAGCCTAACTGTACTTACAGA
GCACTCTCTCTCTCTCTCTTTCTCTCTCTCTCTCTTTTTGTAGTTGGCTGAAGACATTATGGAATTCCTG
TATGAAACTATATACCCTTCCTTCTCTATGTTGCTTTTGATGGTGGTTTTTTTTTATCACAGCCACAGAA
AAGTAGTCAATATACTTTCTTATAAGACCACCTGCCCGGGCAGTGGTGCTATCCATACTAAGCTGGGCTC
TCCTGTATCAACTGACGAGACAATCTCACACAGGTATATACCCACAGGCTAATCTGACGAACATAATTCC
TCAATGTAGGTTTTCCTCTCAGACTCCTCAGCTGTGTCAAGCTGACAAAGTTAACAAGCACACTGCTTGA
AAGCCACCAAGAGAGTCTGTGGCTAATTATGCCATGATCTGTCTCTGCACGAACTTATGGCTCCTCCTGC
CTTTAAAATCCATACTGTATTGTTACTGTATGGTTATTGTTGTTGCTAACGTTCAAGCCATTTGAAAGTT
CATGCCACAGGGTCACTGAGGAGAAGAAGCAAAGAGGAAGATCATGTTTGTGCCACCAATGAGGCTAGCC
CAAGGACATTGGTCTACACACACACACACACACACACAGTATCGAAGAACCACGGCATCATTTGACATGT
GGAATACATGGGCTATATTTTGTGCTGTCTGTAAATGAAAGCGCCAAGCCACTGTAGGTGGTCTGAGGGA
CCTATTCCCTGTACTAGGCCAGCCTTAGCAGTGAAGGCTGCTGCTGCTCGTCGTCTCCTTGAGGTTTTCA
CAAGACTGCAGCCCGCAGGCACACATTTATACAAAGCTCACAGTGGATTTGCAAAGGTGACGCTATCGGA
AAGCATTTGAAACCTCTCAGATCAGACATGAACACCACGGCTGGGTTTAATGAACTGGAGGGTGTGGGGT
GTGGGGGGAGAGAAAAGTCAATTGTTGTCACACAGGAAAGAACAAGCTGGTAAGAGCATGTCACGTGCAC
GCTACAACAGCCTTCCCGGCAAAGCCAACCCTCTTCACCTACCCTGACCGGCACTCGACCAGATACAAAA
TCAATTCTGCATCTGCCAGGTGCAGTGCAGGCATGTGGCTGACATCGGTGATTATCCAGAATGGAATCTG
CAGCTGTGCTACACCTGAGAAACCTTTATTTAAAGATTTATTTATTTTATGTATATGAGTACACTGCCGC
TGTCATCAGACACTGAGTACACTGTAGCATTCTTCAGACACACCAGAAGAGGACACTGGACCCATTACAG
ATGGTTGTGAGCCACCATGTGGTTGCTGGGATTTGAACTCAGGACCTCTGGAAGAGCAGTCAGTGCTCTT
AATCACTGAGCCATCTCTTTACACCACCACCACCCCTCCTGGAACGTTTATTTAAAAGACGAAGAAAAAA
GAAAGGAGAACATGTTTATTCATTTCCTATTTCCTCCCGGAGAATATCGACCCCGGAGAAATCCCGGAGA
AATCCATTTCCAGTTTACATCTCACAAGTGCAAATACTTTCCGAATTTCTATTTGGGATGCGGCGCTGGA
GTGGATTGGCTTTTCCTGCGGGAATAGGAAGAGACTATCTCCTAACCAGGCTTGAGAAGTAATGAGATAC
TGACCGCCCCAACACCTGCTCTAGCTTCTTCCATGAGATCGTCGCTCCTCAGAAATTTGCCTTCCAGATT
TTTGAAATAATACTCTGGCACGTTCTGATCCTGCAGTTTTAAGGTGACGGTTCCCCATACCCAGTCAGCC
TCGGGATTATCTAGGAAATTTAGGAAGACAAAGACCAGCACCCTTGCCCACGCCCATGAGCCTGGCTTCA
GGGTCTTTCATTGGCTGTCAAGAAGATTTTCATTTATTCTGATTTAGGTACTTTTCTCATTGGTATAGCA
AAATATGTTGAGGGGGGAGGAGGAGGGGAGAAGAGAGGAGGGGAGGGGAGGGGAGGGGGCTTTATTGGGG
CTCACAGTAAGGATGCAGTCCAGCGAGCCCGTGGGAACGGCTCATGCCTTTAGCAGCATGATCGATCATG
AGGCTTCTTGCCCATCCACGAGCCGAACAGGCCAGCCATGCCAAGATGTGACCGTGAGGAATTAGGCCAT
GCAACAGATCTGGTGTAAGAGGTTTATTGCGGGAGGGAAAGTGAAAGTCATGGAGTGGGGACCTGAAGGA
GAGATAGAGGCACACATGCAGGGAGACAGGAAGGCTGACAGACAGAGAGAGGGAACTTGAGAGAGACATA
CAAGAGAAGGCAGAGAGAGAGAGAGAGAGAGAGAGAGAGAGAGAGAGAGAGAGAGAGAGAGAGAGAGAGA
GAGAGAGAGAGGACTGAGATATTTGGGGTGGCTGGGGACCCTAATCCACAGCACACACCCGGCGCGCACC
GCACCGTATGTCGACTGATGATGACGTAAGCAACTGCCAGGTCGCTAGGAGCAGGCAGGTGGGATCAGCG
GTTTGCTAACACTTTTTCGACTAGTACTGTGGGTCAAATTCTTTTAGTATTACAAAAATTGATTTGGGTC
AGAAAATATAAGTTTTTCATACAACATATCCGAGCTCATACTAATTCGCCTGGTCCCGTGGACAATAATA
ACGCCTTGGTGGATGCTAGTACTCGTAGAGAATTTATTTTTCATGCAGCTCCAGTTGATCTTACTAGAGA
ATTGCATCAAAAGATTCATGTTCCTGCCTTTACAAAAGTTTAACATTTCTAGGGCTACAGTTCGTGATGT
GGTGTTAGTTGCCAGAATTGTGTTCAATTTCACCACCCTCGTCATGTGGGGATTCACCCTTGTTGTTTGA
TCCCCCTAAAACTTTGGCAGATGGATGTCACACACATATTTCAATATGGAAATTTAAAATATGCTCATTT
TTCTGTTGATACCTGTTCTGGTATTATACATGCTACTCTGATGACTGGTGAAAAGGCTCGTAATGCCATT
AGTCATTACTTAGACACATGGGTGGCCTGGGAAAGCCTGATAGTGTAAAGACAGACAACGGGTCTGCCTA
CACAGCAAAGTCCTTTAAGGAATTTTGCCAGACCATGCAGGTTTGTCATACTACAGGATTACCATACACT
ACCTAGTGGCAAGGAATTGTGGAAAGAGCACATTGTACCTTAAAAGAGCTTATAAAAAGCGAAAAGGGGG
ATTTGCCAGTGGCCAAACACCAAAAGAAGAACATTCATTAGCTCTTTTTACTCTAAATTTCTTAATTTTG
TCCGTGCATGGCCGCTCTGTCACGGATTGCCATACTGCTACTACACCTATGAGTAATGCAGAAGAAAATT
GGAAGGAAGTATTAACTGGTGAATGGCGTGGGCCAGATCTTGTGATTTCGAGGTCTAGGGGAGCTGTTTC
TCTTTTTCCGCAGAACCAAGAAAATCCAATTTGGGTACCTGAGCACTTGACTTGAAAATTGCCTTCTGCT
CTTCCTGAAGATGAGACTACACACCCTACTATAACTGGGAATGGTAATCCAGGTTGATTCACTAATCTTG
TGGGCTATTGCCAGATCCTGGCCAGTACCCATGCCAGTTCATAGCAATTCAACTGTTTTGCCAAACTTTT
CCTCTTCCTCCTGTTTGTGTAATGCTCCCTGTATAGTGCCAAATGGAGAAATGCCCTAATGGTATGCAGC
CATTAACTTTTCTCTGTCGCATACCTTATGTTTTATTTTAAGAACTCTTTCCTGCCTTGCATTTGGTTGC
AAAGAGCCACATTTCAATATTCAATATAATATAAGCTCTAATGTGAGCAATATAGCCATTTGGTATCTGG
CCTCCTATTAGTTAATCAAAGGATAGATTTAGTTCAAGGACAAATTGAAGCAATGTATCATATTACGCAG
CTGTCCTGCTTTTCTTCCCATAGAGGCTTATGCATTACTCCTTTGCAAGTTAACTTTTCTCAGCATTCTC
AACAGAGCAAAGAAATCTTGAATTATCTGAAAGGCAACTATTCCATTAAAGCAGAGCAACTATCAAGACA
ATTGCTGATGTAGATTGCTGACTTAACAGCACTAGGTTGGACCCTATCACAGTTGAAGATTTTACGTCAT
GGATTGCCAATGCTTTCTCCCTTTATTAAGGAGTGGGCTGGTATGTTTGCCTGGGGAGCTATTTTCCTCC
TTGGATACAGAGTATGTCTCTAGCTTACTGGCCAGTTAAAAAGACAACATGTCAGAAACAAAGCTGTTGT
TTACCAGGCTATGATCGTCCTTGAAAATGGTGCTTCTCCCAACATAGGGCTGGCCTCTTTATAAGATTAA
GTGTTCGCCCTAGATCATTTTTGTCATTGTCATGTGGAGTCCTTGTATCCAGAGATGGGTAAATTTCCTC
GAATTCGGTCCAACCTGAGACAGGAGGCCCAGTGGTTGTATGTGAACCCAATGATGGGTAAGTCTGAGTC
ATCATCAGGAATGACCTAAGACAGGAGCAATGAAAAGAATGACGTTACACCCAATTTCTAGACCATTCAT
ATTATTAAAAAAAGGGGGAGAAGTGGGGAGCAGCATGGTAAAACAAAGATGGCGCAGACATCCTGTCCCG
TGTGGTAGTAAACGACTTATCGAGGATGCATAGACTTGTCCACTTGCCAGGGCGGCCTTATGATAATGCG
GTGATCCAGAGCCCTGCTGTGGTGAACAACGGTATTTGCATACTGCTCATGCACGGAATTTGCACCTGGC
ATCAGTTGGATGGGACAGTAATGTGCTAATGAGGGATTCATGCTCTGCCAATCCATGAAGGACAAGTAGC
AGAGTAATAGTGGGGTGATTCGTGATCCACCAATCCCTGAAGGACAATTAGCATAACCACAGCCTCTTCT
CTACATAACGCGAGCACTTTTGCCGCTCGAGTTCCCCTTATCAGTAAAGAGGTGATCCCGAAATAAAGGC
TGTTAAGAAGAATCCCACTGTGTTGCGTATTCCTTGCCAGCCGAGGTGGACGTGACACTTCAGAATAAAA
GTCTTAGAAAGATCAGGAATTGAAGGCCCATTTCTAAACATAGTGAAAGAAATATACTGTAAACCTCTAG
ATAACATCAAACTAAATGGAGAGTAACTTGAAGCAGTCTCACTAAAATCAGGGACTAGATAAGGCTGCAC
CACTTTCTGCCTACTTATTCAAAACAGGACTCCATGTCATAGAGAAACAGGACAACAAAAGGAGGTCAAA
AGGATACAATTGGAAGTTTAGATATCAAAATATCACTATTTGCAGATGATATGATTGTATACTTAAGTGA
CCCCAAAAGTTCCACCAGAGAACTACTTAACCTGATAAATAACTTCAGCAAAGTGTCAGGGCATAAAATT
AACTCAAACATACCAGGAGCCTTCCTATCCTAAATGGATAAACAAGCTGAGAATGAAAATAATGAAATCA
TACACTTCACAATAGTCCCAAATAATGTAAAATATCTTGTTGTGAGATTTACCAAGCAGGTGAATAATCT
GTATGACAAGAAATTCAAGTGTCTGATGAGAGAAATTGAGGAAGAACTCAAAAGATACAATGAGCTTCCA
TGCCCATGAATTGACAGAATTGATATAGTAGAGATGACCATTTTGCCAAAAGCAATCTACACAATCAATG
CAAACTCCGTCAAAATTACAATTCAATTCTTTAATAGAGAGAGAAAGAGCAATTTGTAAAATCATTTGGA
ATAATAAAAACCCATGATAGCTAAAACTATCCTCAACAATAAAAGAACTTCTGCGGGAACCACCACCCCT
GAACTCCAGCAGTATTACAGAGCAATAGTGATAAAAACTCCATGGTATTTGTAGAGAGACAGACAGATAG
AGAGTGAAAAAGAATTGAAGACCCAGAAATGAACCCACAAACCTTTCACTTGATCTTTGGCAATGGAGAT
AAATCCATCCAAAGGAAGAAATATAACATTTTCCGAAAAGAGGGCTGGTTGAACTGGAAGTCAGCATGAA
GATGAGTGCAAATTACACCATTTTAAGACCATGTACAAAGCTTAAGTACGAGTGAATCAAGGACCTTCAC
ATCAAACCAGATACACTCAAACTAATATATAGGGAGCAGCTAAAGATGGCTCCGACATCCAGTGATCATT
AGTGATAAACAATTACTAGGTGCATGTGTTGACATTTCTCCAGCAGTTATCAGACTGGAGTGATATTCAT
GTTAATAAGGTATTTCATACTCCACCAATCCCCAGAGAACAAATTTACAACCACAGCCTGTCTTGTATTT
AAGTCAGGTGCCTTTGTTCCCCAGGGTCCCCCATATCAAGAATGAGGTGTTCCTGCAAAAAAGGCTGTTG
AGAAGAATCCAATGGTGTTGTGTCTTCCTTACTGGACGACATGGGCGCTACAACTTGTACGGGGACCCAA
GAAAATTCTCTTTTCTCAAGAGGATTCGGAACTTTTCAGCCTCAGAACTGTTACATGAGGAAGTTTCTGG
ATGGGACGATAAAGCTCCTGGATAAGGGATGATAAAGCTCCCAGAAAAGGGACGATAAGTATCCCGGATA
GTGTCGATCAAGTTCTGGTGTATTAGGGACTATAAAATTTCCCTAATGGGAAAATAAGTTTCTCTGGAGT
AAGCAGAGACGATGAAAGCCTTGTTTTACAGGCAAAAAGGTGAGTGAAACGTGGCAATGTTTTTTTTTTT
TCCCCAAATGATCTTCTGTGGGTTGTACTAACACTTTTGCCTTTTACCCTTTTTGTGTGGTGGTGTTGCT
ACTGTTTGAATTGCCACCATCCAGGCCATGAATACATGTGCTGGGTAGAGACCACTAATGATGAGCTACA
AACTGGTGTGTAAATAAACACTCCAGCTTGCCCTGCTCATAAATCAATAGTAAATAAGGTCGTAGATCAT
GGGAAACTCATACTCCACCCCTTCCTGTCAGCTATTCAGGAGCTTGTTGGTCAGCGTAAGCTTAAAATCA
AAAGGAAAAGAGACAAGGAAACTTGAGGAAGAAATCACTCTTAAATAAAAATTCCCCAGATAAGGCCTCT
GGCTAAGGAGTAAGTGTAGTAAAAAGAAATTTAATTTTATGGACCCTGCTCTAGTAGTGGTGTGTTGGTT
GATTCCCAATGTTAATTTTGGAAACATAGTGTTTTATCTGTGCTTGTGTTCCCAGCCCACACAGTAGGGG
GGAGCAAAACTAGCTGCAGAGCTGCTACAGTGAACATGGAAACTTCTCAGTCTCACCCAATTTTCCTGGC
TCTTCAAGAGTTGTTTGAAAGAAATAGACAGGATAAAAAGAAGCACTATAGAGAGATTTCTTAGTGATTT
CGAAGCCATTACTCCTTGGCTAACTCTCTGGGAATCTCATCGTGGACAGCTGAGATAAGCTGGGAAAAGA
TTTAAATTTTGCTTGGGAGCAAGGAACTTTAAAGACAGAGGATGGGCCAGTTTGGCACTTAATGAATACC
TGCCTAGATGATCAGAAATGCTTTTAACAGGCTAAAAAAGGATGTGTTAGAAATGTTACAGAAAGAACGA
TCTGAAAAGGCTGATTGTAAGGCGGGGGAAGACTCTAAGTAAAACAAAAACTAGAAAGGAATTTATCCAT
AACTCAAAGAACAAGGTCAGAAAAAAAAATCCACTTGCTCCCAGTTGAACACCTGACCTTCAACATTTGC
TCACAGAGAGTGTTCATTAAGACAACTTCCTTAAGAGAGTCTGCCTTATCTGCTGGCTTTATTCCAAGAG
AGGAGTCAGTCTCCAGCATTAAGTTACTTTTCCCCTTGATCTCCAGCATTAAGTTATTTTTCCCCTTGAT
CATCATTAACATGGAGAGTGCCTTTGATCCTATCCCCTCAGCAGCCAGTTTCTGCCCCTATGGTAAAAAT
GCCCCAGATTTGGGGACTGGGGGTGCCTAAAGTAGTTTCAGAAAAAGTCTACAGCAGAGTGTGAGTAACT
TTGTCTTCTAGACAGAACAGGCTTTGCTCTAAGATGATAAGAGGTGAAAGTCTTGGCATAGGCTCTTCAA
CTTACTCCAATAAGCGGTTGTGGCCAAGGTCAAGATTAATGTTTTCTTTTCCATGGGCCTTTAGCCCTCT
GAGACAGTTTGATAAAGGGCCACTGTTGAGGTCCTGAAAGTCCCAGGTGAACTGGTTACAATTCTTTTGT
CAGTCATTTGATGAAAAAATCATGTAAAAACATTAAATGATTTTCAAAAGTTACTAGGAAGAATAAATTG
AATTTGACCCTATATTAAAATGCCTAAAGTAGATTTACAACCACTCTATGAGATCCTGAAAGGGAATTCT
CAGGTTATATCACCCTGTGCTGTAACCAAGGAAGCACAATTATCCTTGAGAAAAGTAGAAGAAAGACTGG
AAAAAGCAATGCTAAGAAGGTACAAGGAAAAGGAGGTTCTCTTTTTGTGTATACTGAGAACTTTTCGTCA
GCCTACAGGAGTGCTATGGCAAAAAGGACCACTTCTGTGGATTTATCCCCATATTTCTCTGAAGAAGACC
CTTGAATATTTTTCCTCTGCTGTCGAACAGCTTGCTATGTTAGGTGTTAAATCTTGTATTCAGCATTTTG
TTATTTTGTCCAAGAAAATTATACCATATACTACCACTCAGGTGGAAACATTGTGTGCCCTGATAGATGA
CTGGGCCATATTATGCTGTAGTTTTGATGGAGAGTTTGAAAATAATTATGCTAAGGATCGTTTGTTACAA
TTTTTTACTGAACATCCTGTGATCATTCCTAAATTTGCTGCCTCAGAGCCTTTGTCTGGAGCATTAGATA
TAAATTATAGAGATAGCTCCAAAACAGGTGTAGGTGCCTATATGGTTTATTCTCAAGAACCAGTATTAAT
TCAATACAGTCCAGGCACCCCCCAAATTGCAGAATGTAAAATTGTATTGGAAGTTTTTAAAAGATTTCAT
GATTCTTTTAATATAATTTCTGATTCTGCTTATGTAGTTAATGCTCTGCGCTCACTTGAAATTGCAGGGC
CAATTATGTCGACTAGTACTGTGGGTCAAATTCTTTTAGTATTACAAAAATTGATTTGGGCCAGAAAAAA
TAAGTTTTTCATACAACATATCCGAGCTCATACTAAATTGCCTGGTCCCATGGCCAATAATAACATCCTG
ATGGATGCTATTACTCGTAGAGAGTTTATTTTTCATGCTGCTCTGGTTGATCTTCCTAGAGAATTTCATC
AAAAGTTTCATGTTCCTGTTTTCACTCTTCAACAAAAATTTAAAATCTCTAGAGCTGCAGCTCGTGATGT
TGTATTAAGGTGAGAATTGTGTTCAGTTCCACCTCCTACCTCATGTGTGAATTAACCCTCGTGGTCTGAT
CCCGCTAAAATTTTGACAGATGGATGTCACATACATATCTCAATTTGGAAATTTAAAATATGCTCATGCT
TCTGTTGATACCTGTTCCCGTATTATACATGCCCCTCTGATGACTGGTGAAAAGGCTCGTATTGCCATTA
GTCATTGCTTACAGACATGGGCAGCCTGGGGAAAGCCTGATAGTCTCAATACAGACAACGGGCCTGCCTA
CACTGTAAACTCCTTTCACACATTTTGCCAGACAGTGCAAGTCAGTCATAGTACTAGATTGCCATACAAT
CCCCAAGGTCAAAGAATTGTGAAAAGAACAGATCGTACCTTAAAAGAGCTCTTTCAAAAACAAAAAGGGG
AAATTGCCAATGGCAGAACACCAAGAGAACAGTTGTCTTTAGCTCTTTTTACTCTAAATTTCTTAATTTT
AGATGTGCATGGCCGCTCTGCTGAGGATCGCCATGCTGCTACTAAACCTATGACTAATGCAGACGTAAAG
TGGAAGGATGTTTTAACTGGTGAATGGTGTGGCCCAGACTCGTAATTTTGAGATCTAGGGGCACTGTTTG
TGTTTTTCCACAGAATCAAGACAATCCAATATGGGTGCCTGAATATTTGACTTGCAAACTGCCTCCTGCT
ATTCATGAAGATGAGACTACGAACCCTACCATTACTGGTGGAAATGGGAATCCAGGTTGATTCACTCACT
CTGTGTGCCATTGCCAGATACTGGCCAGTACTTATCCCAATTCACAGCAATTCTACTGTTTTCCAACTTT
TTCTGTACATCCTGTTTGCATGATGTTCCTTGTATAATGCCAAATGTAGAATTGCCCCAACGGTATACGG
CCACTAATATTTCTTTGTTACATACATTATGTTTCACTCTTAAAAATTTCTCCCAGCCTTTTATATGGTT
GTAAAGGACCCCATTGGCCAATTGGTTAGATCCTATGAACAATAGTGCTGTGGGCACTGGAACCATTCTG
GCTGCTTTGAGTCAAATTACCCAAGTAGCTTCTTCAGGCAGTGAAAACACATCAATCAATAATTCTGTTA
AGTTGAACATTACAACTTTGATTAGGATACATAATTGTAGTTTTTCATGTATTACTCTTTACAGGTTAAC
TTTTCTCAGTATTCTAACAGAACAAAGAAATCTCAAATTATTTAAAAGGAAACTGGTCCATGAAAGCAGA
GCAATTATCGAGACAATTGCTGATACAGATTCCTGTCCTTAACAATACTAGAATGGAACCCATCACGTTT
AGAGATTTCACATCATGGATTACCAATGCTCTCTTTTTTTTTAAAGAATGGGCTAGCATGTTTGCCTGGG
GAGCCATTGTCCTCTTGGGATGTGGAGTATGTCTATGGCTCTTTTGTGCTTTACAACGAGAACATGACAG
ACACAAAGCGATTCTTTACCAGGCTATGGTTGCCATTGAAATTGGTGCGTCTCCCAATATATGGCTGGCC
TCTTTAAAAAATTAAGAGCTTGCCCTAGATTATATTTTGTCACTGTCATGTGAAGTCATTATATCCAGAG
ACGGACACCATTCCTCAGGTTCAGACCAACCTAAGACAGGGGCTTGGTGTCGATAGGGTTACCCAAGGAC
AAGTAAGGCCGAGTCCTGGAGAAGAACGACCTAAGACAGAAACAATGACATATACTGATGTGACACCAAG
ATCTAGACAGTCATTTTTAGAAAACAAAAAAGAGGGAGATGTAGGGAGTGGCTAAAGATGGCTCCGACAT
CTTGTGGTTGTTAGTGATAAACACCTACAATGTGCATGTATTGACATTTCTCCGGCAGTCATCAGACTGG
AGTGATATTCTCGCTAATAAGGTATTTCACACTCCACCAATCCCCAGAGGACAAATTTACAACTACAGCC
TTTCTTGTATTGAGGGGGAGTGCGTTTTTTTCCCCCGGGGCCCCCTTAATCAAGAATGAGGTTTTCCTGC
AATAAAGGCTGTTGAGAAGAATCCAACGGTGATGTGTCTTCCTTGCTGGTCGAGGTGGGCACTACACTAA
TAGAAGAAAAAATGGGGAAGAGTCTTCAACACATGGGCACAGGAGAAAGTTTCCGGAAAAAAAAAAAAAA
AAACATGACTTATGCTCTAAGATCAAGAATTGACAAATAGGACCTCATAAAATAGCAAAGTTCTGTAAGG
CAAAATACATTGTCATTTAGACAAAACTGCAACCCACAGATTGGGAAAACATTTTTACCAATCCTATATC
TGATAGTGGGTAATATCCAAAATATACAAAGAACTTAAGAAGTTAGACTTTAGAAAGCAAAAACAGAATT
AAAAATGGGGTACAGTGAGTTACAAAACATTCTCAGATGCAGGTTATCAAATGGCCAAAAAACACATAAA
TAAGTGTTCAACATCCTTAGTAATCAGGGAAATTCAAATCAAAACAAATCTGAGCATCTACCTCACACCA
ATGAGAAGGGCTAAGATATAAATCTCAGGTGACAGAAGATGCTGGTAAGGATGTGGAGAATGAGGAACAC
TCCTCCATTGTTGGTGAGATTTCAGACTTGTACAACCCTTCGGAAAATCACACTGAAGTTTCCTCAGAAT
ATTGGACATTCCATGAATGAGGACGCAGCTACAACTATCCTGAGCATATACCCAAAATATTGTCCAACAT
ACAACCGAGAAATATATTTTTCTGTGTTCATAGCAGCCATATTTAAAATAGTTAGAAGCTGGAAAGAACC
CAGATGCCCTTCAACAGAAGAATGGATACAGAAATGTGGTACATCTACAAAATGGAATATTATTCAGCTG
TAAAAACAATGACTTCATGAAATTCTAGTCATATAAAAGAAACTAGAAAATATCATCCTGAGTGAGGTTA
CTCAATCACAGAAAAACACACTTGATATGCATTCATTGATAAACAGATATTAGTCAAAAAGCTTGAAATA
CCCATCATGCCATACACAGACCACATGAAGCTCAAGAAGGATGACCAAAATGCAGAAATCCTTCTTTAAA
ATGGGAACCAAAATACCCATGACAGGGGATAAGGAGGCAAAGTTCATAACAGTGATTGAAGGACCTGCCA
TTCAGAGCCTGACTCACATGTAGCCCATATATGTACAGACACCAAAACTAGATAAGATGGATGAAGCTAA
GAAGTGCAGGCTGACAATGACTGGATATTTATCCCTCCTGAGAGACACAGCCAGAATATGTCAAATACAG
AGGAAAATGGAAACAGCAAACCACTGAACCAAGAACCAGAACCCTGTTGGAGAAATTAGAGAAAGGATTG
AAAGAGCTGAATTGATTTGCAACCCCATAATAATAACATTGCCAACCAACCAGAGATACCAGGACCAAAC
CACAAGAGAAAGACTATACATGGACAGACCCATGGTTCCAACTGCATATGTAGCAAAGGATGGCCTTGCT
GGGAAAAATGTAATGAGAAACTCTTGTTTCTACAAACGTAGGACCCCGAGTGTTGGGGAAAATGGGGAAG
TGTGGGGAGGCCATGGGTGGGAATGTGAACTCCCTTACAGAATAGTAGGGGGAAGGGTTAAGGGGCTTAT
GGACTGAAAACTTGGACAGGGAATAACATTTGAAATGTAAACAGGAAATCTCCAACAATGAGAGAGAGAG
AGAGAGAGAGAGAGAGAGAGAGAGAGAGGAAGAAGAAGGAGGAGGAGGAGGAGGACGAGGAGGAAAAAGA
TGAAGAAGAAGAAGAAGAATAAGAATAAGAATAAGAATAAGAAGAAGAAGAAGAAGAAGAAGAAGAAGAA
GAAGAAGAAGAAGAAGAAGAAGAAGAAAGAAGGAGGAGGAGGAGGAAGAAAAAGAAGAAGAAGAAGAAGA
AGAAGAAGAAGAAGAAGAAGAAGAAGAAGAAGAAGAAGAAGAAGAAGAAGAAGAAGAAGAAGAAGAAAGA
AGGAGGAAGGAGGAAGAAAAAGATGAACAAGAAGAAGAAGAAGAAGAAGAAGAAGAAGAAGAAGAAGAAG
AAGAAGAAGAAGAAGAAGAAAGAAGGAGGAGGAGGAAGAAAAAGATGAAGAAGAAGAAGAAGAAGAAGAA
GAAGAAGAAGAAGAAGAAGAAGAAGAAGAAGAAGAAGAAGGAGGAGGAGGAGGAGGAGGAGGAGGAGGAG
GAGGAGGAGGAGGAGGAGGAGGAGGAGGAGGAGGAGGAAGAAAAAGATGAAGAAGAAGAAAGAAGAAGGA
GTTGGAGGAGGAAGAAAAAGATGAAGAAGAAGAAGAAGAAGAAGAAGAAGAAGAAGAAGAAGAAGAAGAA
GAAGAAGAAGAAGAATTTGAAACAGAAAGAGAACTAAAGTTCCATTCTTCTCCATTCCCTCTCTTCCTCA
GCTGTTGTTTAGGCAGTAGTTTTAGTGAGATGTTATAAGTGTAATTTCTGGTGTTACATTGAGACACCAT
CTCATAGAAAACTTTAGTCTCTTACAATCTTCATGCCCCCTCTTCAGTAATGTTCCTCAGCCTTGAATCA
AGTGACATTTTGTAGATAGAGTCATTGAGACTGGGCTTGAAATTTCTATCCTGCATTTTTTATGGCTGGG
ATTTTTACTGTGATGTTTGTTTCAGAGACTGTAATTAATTCTGTATATAAGGACACATGGCTTTTATTGT
TGTTAGGTATGATACTGGCTTAAGTAAGCAAGGGGCTGTACATTCTCCTTCACACCCACAGCTTCAATAG
CTTTATATACATGGCTACATTTCTACTACAAAAGATTTTCTTTGAACAGGACTTAAGCCAAGTTAGAGAG
CTGTTGGCTATCACCAAGCTATTTACGCCATTGCACTGCCCTTATGGTTATACTGCCATGTTGATCATTG
TGTTTTACAGGCATGATGTGAACAATCATTTGAAACTGACAAGACTGATGATTGTAATTACAGGTTATAC
TAGAAATTTGACCTGTGCCTTGCACATCTTGTAGTATAAGAATATTGATTTTCTGATAGGTAGGGGGATG
TAAAAGTTAAATTTTGTTTAACAAAAAAGAGGAAATTAAAATTTTCCTGCTATAGCATGTTTAATTAATT
AAAGCAAAATAAAATCTATTTACTTGATGTTGGGGAAATATCATTTAACAATATAATTCTAACTCTTTTT
TTTTTAAATCTATTAGCCATTTCTGAGTTTTTTGGCTTTTTTTGTAGACTGTCACATTTTAAAAACAATT
GTCAAAGTTTCCACTCCTTGGTTAGATTCTAAGAATGAGAATTGGCACATCTAACTGGAGTAGGTCAGGC
ATTGCTCTCCTTTTGGGTATTTAGGCTTTCTTTGTGGGAGAGTCATGGGGATTGTACTGTCAGAAGAAGC
TCAACTCTCCTTTTGAGAATTTTTTTTTAACTTGAGTATTTCTTATATACATTTCGAGTGTTATTCCCTT
TCCCAGTTTCTGGACAAACATTCCCCTCCCCCCTCCCCTTCCTTATGGGTGTTTCCCTCTCAACGATTCC
CTATTGCCGCCCTCCCAACAACAGTCTAGTTCACTGGGGGTTCAGTCTTAGCAGGACCCAGGGCTTCCCC
TTCAACTGGTGCTCTCACTAGGATATTCATTGCTACCTATGAGGTCAGAGTCCAGGGACAGCCCATGTAT
AGTCTTAGGTAGTGGCTTAGTCCCTGGAAGCTCTAGTTGCTTGGCATTGTTGTACATATGGGGTCTCAAG
ACCCTTCAAGTTCTTCCAGTTCTTTCTCTGATTCCTTCAACGGGGGTCCTATTCTCAGTTCAGTGGTTTG
CTGCTGGCATTCACCTCTGTATTTGCTGTATTCTGGCTGTGTCTCTCAGGAGCCATCTACATCCTGCTCC
TGTCGGTCTGCACTTCTTTGCTTCATACTCTAATTGGGTGGCTGTATATGTATGGGCCACATGTGGGGCA
GGCTCTGAATGGGTGTACCTTCAGTCTCTGTTTTAATCTTTGCCTCTCTCTTCCCTACCAAGGGTATTCT
TTTTCCCCTTTTAAAGAAGGAGTGAAGCATTCAGATTTTGACCATCCGTCTTGAGTTTCATTTGTTCTAG
GCATCTAGGGTAATTCAAGCATTTGGGCTAATAGCAACTTATCAATTGCCGCGGTCGGCAATCTTGGAGG
TTCCTAGGATCCGCGGGGGGATCCCTGTTGAGTACACGCGTGGAGCGGAGCCGGGATGGCGAACAGAGAC
ACAGACACAGAGAGAGTGTGGTCAGCTGTTGCAACTTTACTGAGAGAGCATCAGACATTTATACACAATT
TTCATTGCATAACAATCTTGGACCATGGCCAAGAACATTTGATTTTTCTGCAAAAAGGTATAGCTTGCTT
TTTTTTCAGACGAGCCACAGTCAGCCAGCCTAGTCTAGTTTTCCGTTTGTCACATCAAGGAGGAAGTTTC
AGGGGACCACAAGTCTGGCATATCTTACGCCATCAGGTCTGTGCATCTAGTTCTATCGCTCTAGTTAACC
CTTTGATCCCATCTTTGTTAGTCCTGTAGATGTACATCCAAGGCTTGGGGCAATAATATTGCATGCCTGA
TCCCTGTCTAAAGTATCTGATGATCTGTGACCTTACCTCCCATTTCTCTTCTTCTGAGAGCACACACCAA
GGAGGACGGGCTCTTGCCAATCTTTCTGACCAAGGCAGTGACAAATACCTGACCCTATATCCATCCTTAG
TAACCCACCTATCAAAATTCAAATCATATTCTCAAGTATATGGTAATGGAGCATCGGTTGGTCGATGCAC
ATATGGTCCCCTGTAGGTACCTGGTTGCCACCACCTGTTTCTATACTCTGTAAAATATTCATAGCCGACC
CAAAGCTCAAGGAATCATTTCTCAACAGTTCTACCAAAACCCTAATAGAAGAAGCATCACTATCCTTATA
AGTATAATTCTTTGCTAAATCTTATATTTCCTTATCTATAAGAGAAGACATAATCTGCAACCTTGGAGTC
CCTGTCATCAGAGGCTCTGTCTGCTGTAAAGAGGAAGCAGGAAAGCTTGTGGTATTAGTGATCAAAAATA
GATCACGACCTTCTGTCCTATTATTAAAGGTAGTCTCTGTCTTGCCAAGATCATATTCAGAATCAAACAA
AGAAAAAATAAAGAAATAAGTGCTGACAACAATCTTTCCCATGACCCAGAAGCCCATCAGCCCAGAGCCA
AGTTTGCAGCAGGGGGCAAGTCCAGGTGCACATCTTCTTGGAGTCCGCCACATGCAAGCAGGGGGCTTAA
CCACGTGTGGTGCGAACCCTCGAACCGGCTCCCACTCAGGCGTCATGTCTGCCCCGGAGGTCGGTTATCT
CTGCTGCAGGCGCGGCAATAAAGGAGTGCATATCATGTATATCTTTCTGTGATTGGGTTAGCTCTCTTAG
GATATTTTCCAATTCCAACCATTTGCCTACGAATTTCAAAAGCCGTTGTTTTTGATAGCTGTGTAATATT
TCATTGTGTAGATGTACCACATTTTCTGTATCCATTCCTCTGTTGAAGGGCATCTGGGTTCTTTCCAGCT
TCTGGCTATTATAAATAGGGCTGAGATGAACATAGTGGAGCATGTGTCTTTTTTTATATGTTGGGGCATC
TTTTGGGTATATGCCCAAGAAAGGTATAGCTGGATACTCAGGCAGTTCAATGTCCAATTTTCTGAGGAAC
TTCCAGACTGATTTCCAGAATGGTTGTACCAGTCTGCAATCCCACCATCAATGGAGGAGTGTTCCTCTTT
CTCCACATCCTCGCCAGCATCTGCTGTCACCTGAGTTTTGAACTTGGCCATTGTCACTGGTGTGAGGTGA
AATCTCAGGGTTGTTTTGATTTGCATTTCCCTTATGACTAAAGATGTTGAACATTTCTTTAGGTGTTTCT
CAGCCATTCGGCATTCCTCAGCTGTGAATTGTTTGTTTAGCTCTGAACCCCATTTTTTAATAGGGTTATT
TGTCTTCCTGCAGTCTAACTTCTTGAGTTCTTTCTATACTTTGGATATATCTGTTGGATATAATTTGGCC
TCTATCTGTTGTAGGATTGGTAAAGATCTTTTCCCAAACTGTTGGTTGCCGTTTCGGCCTAACCACAGTG
TCCTTTGCCTTACAGAAGCTTTGCAGTTTTATGAGATCCCATTTGTCGATTCTTGATCTTAGAGCATAAG
CCATTGGTGTTTTGTTAAGGAAATTTTTTCCAGTGCCCATGTGTTCCAGATGCTTCCCTAGTTTTTCTTC
TATTAGTTTGAGTGTGTCTGGTTTGATGTGGAGGTCCTTGATCCACTTGGACTTAATCTTTGTACAGGGT
GATAAGCATGGATCGATCTGCATTCTTCTACATGTGGATCTCCAGTTGAACGAGCACCATTTGCTGAAAA
TGCTATCTTCCTTCCATTGGATGGTTTTGGCTCATTTGTCAAAAATCAAGTGACCATAGGTGTGTGGGTT
CATTTCTGGGTCTTCAATTCTATTCCATTGGTCTACCTGAATGTCTCTGTACCAATACCATGTAGTTTTT
ATCACTATTGTTTTGTAATACTGCTAGATATCAGGGATAGTGATTCTCCCTGAAGTCCTTTTATTGTTGA
GGATAGTTTTAGCTATCCTGGGTTTTTTGTTATTCCAGATGAGTTTTCAAATTGTTCTGTCTAACTCTTT
GAAGAATTGGATTGGTATTTTGATGGGGATTGCATTGAATCTGTAGATCGTTTTTGGTAAAAGGGCCATT
TTTACTATATTAATCCTGCCAATCCATGAGCATGGGAGATCTTTCTATCTTCTGAGGTCTTCTTCAATTT
CTTTCTTCAGTGTCTTCAAGTTCTTATTGTACAGATCTTTTACTTGCTTGGTTAAAGTCACACCGAGGTA
CTTTATATTATTTGGGTCTATTATTAAGGGTGTTGTTTCCCTAATTTCTTTCTCGGCTTGTTTCTCTTTT
GTGCAGAGGAAGGCTACTGATTTACTTGAGTTAATTTTATACCCAGCCACTTTGCTGAAGTTGTTTATTA
GCTTTAGTAGTTGTCTGGTGGAACTTTTGTGATCACTTAAATATACTATCATATCATCTGCATATAGTGA
TATTTTGAATTCTTCTTTTCGGATCGGTATCCCCTTGACCTCCTTTTGTTGTCTGAATGCTCTGGCTGGT
ACTTCAAGAACTATATTGAATAAGTAGGGAGAGAGCGGGCATCCTTGTCTAGTCCCTGATTTTAGTGGGA
TTGCTTCAAGTTTCTCTCCATTTAGTTTAATGTTAGCAACTGCTTTGCTGTATATGGCTTTTACTATGTT
TAGGTATGGGCTTTGAATTCCTATTCTTTCTAAGACTTTTACCATGAAGGGGTGTTGAATTTTGTCAAAT
GCTTTCTCAGCATCTAATGAAATGATCATGTGGTTTTGTTCTTTCAGTTTGTTTATATAATGGACCACGT
TGATGGTTTTCCGTATATTAAACCATCCCTGCAAGCCTGGGATGAAGACTACTTGATCATGGCGGATGAT
TATTTTGATGTGCTCTCGGATTCGGTTTGCCAGATATTTATTGAGTTTTTTAGCGTCGATATTCATAAGG
GAAATTGGTCTAAAGTTCTCTGTTGGGTCTTGTGTGGTTTATGTATAAAAGTAATTGTGGCTTCATAGAA
GGAATTCGGTAGTGTTCCATCTGTTTCAATTTTGTGGAATAGTTTGGATAATATTGGTATGAGGTCTTCT
ATGAAGTTTTGATAGAATTCTGCACTAAACATGTCTGGACCTGGGCTCTTTTTGGTTGGGAGACCTTTAA
TGACTGCTTCTATTTCCTTAGGAGTTATGGGGTTGTTTAACTGGTTTATCTGTTCCTGATTTAACTTCAT
TACCTGGATTCTGTCTAGGAAATGTCCATTTCCTGTAGATTTTCAAGTTTTGTTGAATATAGGCTTTTAT
AGTAAGATCTGATGATTTTTTGAATTTCCTCTGAATCTGTAGTTATGTCTTGCTTTTCATTTCTGATTTT
GTTAATTTGGACGCACTCTCTGTGTCTCTCGTTAGTCTGGCTAAGTGTTTATCTATCTTGTTGATTTTTT
CAAAGAACCAACTTTTGGTTCTGTTGATTCTTTCTATGGTCCTTTTTGTTTCTAATTGGTTGATTTCAGC
TCTGAGTTTGATTATTTCCTGCCTTCTACTCCTCCTGGGTGTATTTGCTTCTTTTTGTTCTAGAACTTTA
AGGTGTGCTGTCACGCTGCTGACATATGCTCTTTCCTTTTCTTTCTGCAGTCACTCAGCGCTATGAGTTT
TCCTCTTAGCACAGCTTTCATTTTGTCCCATTTGTTGGGGTATGTTGTACCTTCATTTTCATTAAATTCT
AAAAAGTCTTTAATTTCTGTCTTTATTTCTTCCTTGACCAGGTTATCATTGAGTAGAGCATTGTTAAATT
TCCACGTATATGTGGGCATTCTTCCCTTATTGTTATTGAATAACATCGGCCGTGGTGGTCCGATAGCAAG
CATGGGATTATTTCTATCTTTCTGTACCTGTTGAGGCCCGTTTTTTGACCAATTATATGGTCAATTTTGG
AGAAAGTACCATGAGGAGCTGAGAAGAAGGTATATCCTTTTCTTTAGGATAGAATGATCTATAAATATCC
GTTAAGTCTATTTGGCTCATGACTTCTCTTAGTCTTTCTACGTCTCTGTTTAATTTCTGTTTCCATGATC
TGTCCATTGATGAGAGTGGGGTGTTGAAATCTCCTACTATTATTGTGTGAGGTGCAATGTGTGTTTTGAG
CTTTAGTAAGGTTTATTTTAAATATGTATTGTCCGTGTATTTGGGGCATAGATATATAAGTTTGAGAGTT
CATTTGGTGGATTTTTCCTTTGATGAATATGAAGTGTCCTTCCTTATCTTTTTTCATGACTTTTAGTTGA
AAATTGATTTTATCTGATATTAGAATGGCTACTCCAGCTTGCTTCTTCCGACCATTTGCTTGGAAAGTTG
TTTTTCAGCCTTTCACTCTGAGGTAGTGTCTGTCTTTGTCTCTGAGGTGTGTTTACTGTAGGCAGCAGAA
TGCAGGGTCCTCGTTGTGTATCCAGTTTGTTAATCTATGTCTTTTTATTGGGAAGTTGAGGCCATTGATG
TTGAGAGATATTAAGGAATAGTGATTATTGCTTCCTGTTTTATTCATATTTGGATGTGAGGTTATGTTTG
TGTGCTTTCCTTCTCTTTTTTTGTTGCCGAGACGATTAGTTTCTTGCTTCTTCTATGGTTAGCTTGCCTC
CTTATGTTGGGCTTTACCATTTATTTTCCTTTGTAGTGTTGGATTTGTAGAATGATATTGTGTAAATTGG
TTTTGTCATGGAATATCTTGGTTTCTCCATCTATGTTAATTGAGAGTTTTGCAGGATACAGTAACCTGGG
CTGGCATTTGTGTTCTCTTAGGGTCTGTATGACATCAGTCCAGGATCGTCTGGCCTTCATAGTTTCTGGC
GAGAAGTCTGGTGTGATTCTGATAGGTCTGCCTTTATATGTTACTTCACCTTTTTCTCTTACTGCTTTTA
ATATTCTTTTTTTTTTTTTGTACTTTTGGTGTTTGACTATTATGTGACAGGAGGTGTTTCATTTCTGGTC
CAGTCTATGTGGAGTTCTGTAGGCTTCTTGTATGCCTTTGTGTATCTCTTTTTTTAGGTTAGGGAAGTTT
TCTTCTATGATTTTGTTGAAGATATTTACTGGTCCTTTGAGCTGGAAGTCTTCCCTCTCTTCTATACCTA
TTATCCTTATGTTTCATCTTCACATTGAGTCCTGGATTTACTGTATGTTTTGGACCAGTAGCTTTTTCTG
CTTTACATTATCTTTGACAGTTGAGTCAATGATTTCTATGGAATCTTCTGCTCTTGAGATTCTCTCTTCC
ATCTCTTGTATTCTGTTGGTTTCTTTCTTCTTTTTGTTTTCTATATCCAGGGTTGTTTCCATGAGTTCTT
TCTTGATTGCTTCTATTTCCATTTTTAATTCCTTCAACTGTTTGATTGTGTTTTCCTGGAATTCTTTCAG
GGATTTTTGTGTCTCCTCTCTATGGGCTTCTACTTGTTTATTTATGTTTTCCTGGAATTCTTTCAGGGAT
TTTTGTTTTTCCTCTCTATGGACTTCTACTTGTTTATTTATGTTTCCTGGAATTCTTTCAGGCATTTTTG
TGATTCCTCTCTGTAGGCTTCTACTTGTTCTCTAAAGGAGTACTTCATGTCTTTCTTGAAGTCCTCCAGC
ATCATGATCAAATATGATTTTGGAACTAGATCTTGCTTTTCTGGTGTGTTTGGATATTCCATGTTTGTTT
TGTTGGGAGAATTGGGCTCCGATGGTGCCATGTAGTCTTGGATTCTGTTGCTTGGGTTTCTGTGCTTGCC
TCTTGCCATGAGATTATCTCTAGTGTTACTTTGTTCTTCTATTTCTGACAGTGGCTAGACTGTCCTATAA
GCCTGTGTGTCAGGAGTGCTGTAGACCTGTTTTCCTGTTTTCTTTCAGCCTGTTATGAGGACAGAGTGTT
CTGCTTTCGGGCGTGTAGTTTTTCCTCTCTACAGGTCTTTAGCTGTTCCTGTGGGCCTGTGTCTTGAGTT
CACCAGGCAGGTCTCTTGCAGCAGAGAAGTTGGTCTTACCTGTGGTGCCGAGGCTCAAGTTTGCTTGCGG
CGTGCTGCCCACAAGTTTTCTATGGCGACAGCAACCAGGAAGATCTGTGCCGCCGTTTCTGGGAGCTTCA
GTGCACCAGGGTTCCAGATGGCTTTTGGTGTTTTCCTCTGGCGTCCGAGATGTGTGTGCAGAGTGCAGTC
TCTTCTGGTTTCCCAGACGTGTCTGCCTCTCTGAAGGTTTAGCTCTACCTCCCACAGGATTTGGGTGCAG
AGAACTGTTTATCCGGTTTGTTTCCTTCTAACTCCTTTTAAATGATTAAAAGTCACAGATAGTTGGTAGC
TGTCATACTGTGTAATGATTGTGACGATGAAATATTCTGTTTTATGCAAATGCATAGTAATAATGAAAAA
AATTATATACCAAGTTTCATGCTTTAGGTGTCTAATTGCATGTATTCAATTGTATCTAAGATAATAGCAT
ATTAGCTAGGTATCAAATGCCTAATAATTATGATTAAATTATTAATTATATATTAAAATAAGCATACTAG
AGTTACCAAGTGGAAATGGAAAATAAAATAAATTATAATAAACAAAATATATTTATTAAAATCCAAATGA
TGGAAACATTGTATATATACAAGCACCCTGGAGGTATATGTCACCTTAAAGTTTTATAGTGTGTTCTAGT
GAGGTGGCCGAGCAGATAAATTCTCATGCCATGAAAAACCAAGAATCTAAATTTGATACCCGCACATATG
TTTTGAAGATTTCCATATTTACTACATGACCTGAGCACATAAAAGCTTAAACAGAATATTAGTAATGAGA
CTAATAAGAACAATAATAAGAAAAAGAAAAAAAACAAAACCCTATGAATATTTTAAAACAATAATATATT
GTATTGGCCTTAAAAAAGGAAATTCAACACATTTTCTTAGTAGATTAACTCTTCAAAGAAAAACTAAAAG
GCTTTTACTTCATTCTATATGAAAGCAAAAACACATGAGATGGATTGTGTAAAGGAAGAGAGAACTGAAA
ACTGTAAAATTAATATAGTCATTGCAGAGGAAAGAAAAAGATACTGAACCAAAGTTCTATAAGTAAAAAT
TTGAAAGATTTACTGCATAATATTACATATTTAATCTAAAACATCTTAAAAGATAAAGGAAAGAAAACTG
GAAAAAATGCCTGAATGTAGTCTCAGCACCGAGAAGGAGGCAAGATGTCTCAAATACAAAGATACACTGA
AATACATGAGAAAATGATAAATAGGTTGATTTTATTATGGAATAAGTATTGTAGTATTGGCTTAGTGGTT
AAGAGCACTTACTACTCTTTAGAGCAAACTCGTTAAGTTTACAACACCCATGAAGACACTTGCAACCAGC
TGTAAAAGCATCTCCAGGGGATCTGATAACTGATCTCCCCAAGTGCCTGTGTTCATGTGCACAAATCTAT
ACATAGACATTCACACATAACAGATCATTAAAATAAAAGAAAAGATTCATAAATATATTTTCTGCACAAA
TAATAAATAGTAAGCATACGACATATGAAAGCACAATTGATGCAAAGTAGTAAGAATGGAAAAAATCGCA
AATAGTATGAAGAGTAAATTAAGGATTAATGCTTACACAGTTCAGTAAGCGCAAACGCTAAACTTCACAA
TTGAATTGCAATGTAGAAGATAAAAAGAAACTAGCATTTGAATTTATGAGTGAAACTATTTTAAAAATTA
TTTTATTTATTTACATTCCTGCCATTGTGCTATGTCCTTCCCACAGTTCCTCATCCCATTCCACCTCTTC
CTCCCCTGACTCGAGGAGGATTCTCCCCAGATCCTGCCAGGCACTATAATCCCTGTGGCCTCAAGTCTCT
CAAGGATTACGGCAGACCAAGCAGTCCTCTGCGATACATGTGTCACGGCCTCCGATCACCTTAGGTGCCC
TGCCTGTTTGGTGGATCAGTGTCTAGGAGATCTCAGCGGTTCAGATTAGTTGTGACTGCTTGTCTTCCTA
TAGAGGATTCCCTCCTCTTCAACATGTTCAACCCTTCCCCTAATTAAAGAACTGACAGAAGTTCGAGATT
GATACCTTTTTAAAATATGTGTACCATTTAATTTTGAATGGTATAGTATGGTTTCACATATAAAATTGAT
GGCAATATATATTTATTAGAGTCTTCTGGGGGTTGGGGATTTAGCTCAGTGGTAGAGCGCTTGCCTAGAA
AGCGCAAGGCCCTGGGTTCGGTCCCCAGCTCCGAAAAAAAGAAAAAAAAAAAAAGAGTCTTCTGAAATGG
AAATTTGGCAGTATTTATACAAGTATTACATTACTTAACAGTCTTGACATCATTCCAACAATGTGTTTTG
TAATTTATACAAAATGTAATGTAAATAATCACCATTGAGTAGAGTGCCTGAGTCAGTGTACTTTCTGTAG
CGAACTTTAGTTAATGAAAATGAAAATGATCTGAATGGCACAATTAGATTATTATTTAAACAAATGAGTA
TACTACCATTTATTAAATGCATGATATTCCATGAAGAAATTCCCCATGCACATGTATTCAAGATATATTA
ATTGAAAAACAAATGACAGAATAATGCATTATTTAATGAAACTTCAAAAACAGAATATTTACATATATTC
TATAATTTTGTCAATATTGAGTAAACCTGATAAAAGAGCAGGGGATGCAGGAGACAGAACACTGGCAGTT
CTAGGGTAATTTGAGCTACACAATGAGACACAATTTTTAAAACAAATAGAGCAGATTTGAAAGAATATCT
CCCAAATTTTCTTTGTGGTTACATTTAGAAGTTTTAAGAAAGGAAGTTATTCTTTGACAATTCCATACAT
GCACAAAACATGAATGTAAGCCCTCTACACTCTCAACCTCATCCTCCCCAACCAACATAACCTCTTTGGA
CTAAATCCTGATAGCACATGCATATCTTTATATTTTCCTTCATGACCCCCTGGATATAACTTGAGCCTTT
TTGGTGAACAAGGGCATGAAGCTAAACATTTAACCCCTAGTAAGACACCAGTGGCTACATCATCTTTTAT
TTTCCAGCACTGCCCTTAGTAACTTTGAATAGGCAGGGTCAACATAATCTAGGTCTGTTCAGATAGATGT
AATTATTGCGAATTACTGAGTGTCACAACTGAATAATGCTCAGAAGACAACACCTCACAGATCTCGTTAC
CTGTTAATTAGCCCTTTAAAGAAGCCAAGCCCTGAACATCACCTTATCTCTCAACCAGAAATTATCTCCA
ATGGGTAATAATTTGAAATGAAAGCATACTTTTCTCCAAGGGACTCTCACTGGGTACACAATTCAATTTT
AAGGGTAGACTGCATAAAAAGCACTAAGGGAACTCAAAATTATCTTTGGAGAATCGTTGTCTCATAATCC
ACCAGGACATTTCCTTCACTCATTTCCTTTCCCTCTTTTTAATTTGTTTAATTATCTATTAATTGCTACT
CTGTATGATTTTGTATATATTGTTTCCTGGTTTTATGTTTCCTTAGAATTATCCAGTATGGAAATGGAAG
TCTGGGTCCCTGTGTCTGTACATGATTCTTTTGCCATTTATTGGCTCTTTGCTATCTGCTTGTTTTGTTC
TACTACAGTTCATTAACGTTTACTCTAATTTTGTCCCTTAGATGATTTTTTGTTTTCTACTGAGAGTCAG
AAGGAATGTAGATACAGGTGACAGGAGAGGTATAGAAGAAGGGGGAGAAATAGAGGGAAGAGGAACCGTA
AAAAAATATATTGCATAAAAAAGTCTATTTTAAAGAAAAGAATTTTAAAAACATACTTTACATGGCCTGT
CTGCTCCCTTTTCTCAAAGTCCTAACTAGTTGCATATCAAAAGTTTTAGTCACTTTCTAACTCACAGAAA
GTGATTTGTTTACAGCCAATCTGGAACTGCAACTATATGAGTGAAGCTTCTGCACGCTTAAAGTAATGCA
GTCTTTAAATGATTTCAGATAAATCAATCCATTGGGGTATAGTGGGTATTTCACATGATGGATGTTACAA
ATTTTCAATGGGAAGATATACATTTTTGATACTTCAGTTTTTATGAAACTCTTCAAGTTCAAATTAAAAG
TTATATGGGATATAATCATGGAATAGGTATGTTCCTTTGAAATTTTCACAATTAACCAAATAAAACTAAA
ATACCATTAATAAATCAGAATATATTGTATCCTAAGCCCATATCAATATGGCAATTAAGAAATAGAAGTA
GATGTGAATTATTGGATAAAAGCTGTTTCTGGAGAGGCACTATTTTATTTCTGGCACAATTTCACTTCCT
TGGTACATGGGTTAAATCAAACTTCTGTTAATGAAGGTCTTGCTGTAGAAGACCATTCTTTCACTAAGGG
ACTCTCAAAACCAGTTGAAGAGAGCTAGCATTTCAATCAATCATCTGAAGCAATTTTGGCAATGTCTTTA
TAACACTAAAATGACTGCACAAGAGTTAGTCTTCATCAATATCTCTGCTTCAAAGGGAATACTCCTCATT
TCATTGTGTAATAAAATTTCAAATTCAGTTTCATGTAAATTAGATGATGATGGTGATGATGTCATTTTTG
GTGGAGGTGGTGGTGATGAAAATGATGAAGAAGAATTCAAAAAAAGAACTTTTGGGACAGAAAACAAAGC
CCATACTATTTCCAGTGTTTTTCCTATCTTTAGTGTATATAAGATCGACAGTGAAAAATAATCTATAGTA
AGTGCTATGTTGGGAAGGAAGAGGGTTAAGCTCATCAATAGCCGACAAACCACCAGAAGAGGAAGCACAT
TTTGTCATGAGAAATTTATAACTATTCTACAAAAAATCATTATCATAACCATAGCAATGAATCAATTTAG
TTTTGAGAGGGAGCAAATTGACTTTTAGAGTTTAACCAATATACATAAAGTTATCATGGACAGAGTGCAA
TCCATGGCTGTCAGGACAAAAGCCCATGGATTTTAGATCTTGGTGTCCTAGGATTTTTAAAATGAATGAC
ATAATGAAGGCAATGTGCAACCCTGAATGTCTTGCCATAAAAGTCACAAAGACACCCTACTACATGTTGT
GTATCAGGATAGACCTTTTTTCTTCACATGTATTCAGAGTTTCAAAGATTAAAATGGTTGAGGTTAAGAA
GAGGGCATTTTTCAGGTTGCATTTACCTCTCCAGTGTGCAGTTTGGTTTTGGTGGATCATTACAGTGTTT
AATTTTATTATATTTGAACAGGTGATAGAATTTATCTGTACAGATTAATGACCTCAGTTTGATATTTCCA
TAATGCAGACACCATGCACTGAACTAATGTAACCACCTTTTACATTGACTTTCCTGCAACTTACCAAAAG
TGAGGATACATTTAGGGGAAAAAAGTGACTTGCAGAGGTTACAAAAATTCTTAATAGATTTTCAGAATTT
TTTCTTATTTTGGAATTTTTACTTATTCTTCATACATATATACAATGTACCTTGATCACACCTATCCTAA
ACTTGGTTCTACTCTTTCCAGAACATTTTCATTCCAGTTTCATGTTCTTTATATTTTTTTTTCTTTTCTT
TGTAATCCATTGCTTTACTGAGTACTGCCTGCTGGGATGTTGCCTAATCTTGTCTTAATCATGTGCCGGA
CTTTTGAATTTGAGGGTAGATGCAGTGAGTCCATAGGTCCAATAACTGTGTCATGTCCTGAGGTCACGAT
TGCATCCTCCCAATCCTCACATTCTGTCTTCTCATTTTCTGCAATGTTTCCCCAGCCGTATGATCAGCTT
TCTTCTTCTCACAGTCTTAGCACTTATACCAGTTACACATATCAGCAGTAATTGCTGCACAGTACACATA
CACATTTCTCTGACCACAGCTCATGAAAGCTGTAATCTATGGACAAAAACAATAAGAATTGGAAGACTGT
TTGACAACATGGTCATTTAGCAAAACAGGAGTAGTAGGATCCTCTCTACAAACATTTGAGACATGGGAAA
AATTTGACCATGTTTACAACATGATATCTGACTTCCCTTCTATAGAAGAGGATTCAAAGTCAAACAAACA
GTAGTTGTCTACTTTCATAAGATTAAGGCATTTGTCCTCACAGTTCTATTCTTTTCAATTGGGACAATGA
TATCTAGCTTCATCAATATCCATGCCAATTATGTAATTTTTCTCTTTTTATGGTTACATAAAGGTCTAGT
GTCTATATATGTCATTTATCCAATTTTGTAACATGGATATTGTGAACAGTGAGAAGATAAACTCATTTAA
TAAAGGTATCATAGAAATATATAGGTAGATACTTTCAGGTACATATTCATTCAGTGGTACTATTGAATCA
CAAGTGATTTCAGTTTTTAGTTTCTATATCGATTTCTATAGTAGCTATATTAAAATTTAGTCTGAGCATC
TGTATTCCAGGGTACATTTTTCCAGCAACACAGTATAAACATTGTCATTTGTATTTATACTTAACCAATG
ATTTGTGGGTTTAGTATTTTTCCTGTACATTTTGGTAATTTTTGTGCTATTATTTTAAGCATTTGTTCTA
GTATGTAATATATTTTTGAAGAATAAGTTATTGGGTCTTATTCAATGGATATGATCCCTATGTCAGATAA
AGAGTTGGAAAACACCTTCTTTAATGATAAGGTAAATCGCGTGGTCATTGTACTGAATCTTCTGCTGAGT
TTCAAGTGCTGTTCATGCATATATATATATGCATATTTATATATACATATATATAAACTAGAAATATCTA
TGGGAAGTTGAAGGAAAGGAAAATGTAAGACCAAAAATATGTTATATGTTATATATATATGGAATCTTCT
GTTCCTGTATTTGTTCATGTTAAAAAGGCATGTTATTATATGGGAAATAACTTTTCTGTTCACTACTCTA
GCTCAATCTTCAGTTTTCAGTTATATTTCGTTTGCCTACTCTCCTCGTTTGTGGTACATCTATGCCTGCC
TTCTGAAGAAAATTGCATTGCCAGACCCCTATTTATCAACTCTGGTGGTAAGGAAAGAGAAGCTAAACAG
CTATCCTAATAGAAGTCCACAAATAGAGATTGGATTTAAACACAGTATTTATCTACAGTGCGACTATAAT
CTAGGAGATTACTGAAAAAGATATAGCAAATTTAGTAATTATTTTTTTTTAATTTCCATACCAAACACTG
CCCCTCCCTTGTCACTTCCTCACAGAGTCTCTGTCCCCCTCCTCTTCTCTCCTAAGATGATGACACACCT
AGTTATGGCCCCAACTCTGAAACATCAAATCTCTTCAGAATTAGGCACATCCTCTCCAACTGCAGTTAGA
CAACGGAAACCTGTCTGGGAACAGATACCTCGGTCAGGCTACAACTTTCAGGAATTCCCCCACTCAAGTT
TTGCAGAAGCCACATGAAGATTGATCTACATGTCTGCCACATATGCACCAGGGGCCTAGCTACACCCGGT
GCATGATCTTTGGTTAGGGCTCAGGCTCTAAGAGTACCCCGGGGTCTAAGTTAGTTGACACTGTTGTTCT
TCCTGTGCAGTTTCTATTGCCATTTGGGCCACCAAACTGTCCTCAAGCTCCATCCACTGTTTGGCTGTAG
GTGTCTGTATCTGCCTGAGTCTGCTGCTGGGTGGGGTCTCTCAGTACAACATGCGCCTATCTGCGAGTGT
AACAGAACAACATTAATAATGCCATGAATTGTTGCCTGACTATGGGATGGATCTCAATTTCACTGGCAAG
TCACTCAGTCGCTGATTTTCTTTTAGACTTGACGAATTTTACGTTGAATACTTTGTGGGTGTACTGGTGT
CTTTAACCCTCCACTGGTGGTACTTCCTTGCCACAGGAGTTGACCTCCTCATGTTCCATATCACCAATGT
AAGTCACAGCCTAGGAAACCCCCATTGATTTGTGGGTACCTACCCTATCCCAGGACTCTTTCTCACCCTG
GATATTTCCCCTACGTCCTCATCACCATAAGTTCAAGATTTCCTTTCCTTCTCATTACTATCTGGCCATA
TCTCCTGTCCCTTCCCACACATAATCCATTCTATTCTCCCTTCCATCTCCTATCCAGTTCCTTCCCTCAA
TCTCCCTCCAAGACTATTTTATTCCCCATTCTAAGTGAGAGTCAAGTATCTGCATTTAAGCCTTTCTTCT
TGTTTATCCTCTTTGGATCTATGAGGTCTGTGGAGGGTATCCTGAAGTTTATGGATAATATGAACTTAAA
ATTTAGCAATTTCAAAAACCCTGCAGAAACATATTTTTATAGTAGTATATCAACATTGAAAATTATATTT
CAGTATGAGTGAATATCAAGAGGGGCAAAAATTAAGCAAAAAGCAACTTAAAATATAAATCAAATCACAT
TTTTTCCAGCTGATATTCTTATAATAATAATACTCTTCTACAAAAAATAATTATTACGTCACAGGCGATT
TTTTAAATGATACCACAATTGGAAGGTAAGTGATGTTTTTAACAAATAATTATGCAGAGTATGTCTAAGA
TCAAATAAGATAAATATATTATTTTGATATCACTTGCTGTCATTTTATCTCAAACATGATGTATATTGCA
TAAAAAATTAAGGTCTTATCCCAGCTCCAAAAAAAAAAAAAAAAAGAAAAAAATTAAGGTATCAGTTTTC
AATTTTAGTATTTATTTTAACCTAACCTATAAAGTGACAGGTTGCCTTATGTCATGTTTGCAGACATTGA
ACTTCATTCTCCCTTCCTCAGTTCTTTTTCCACACCGCTTCTATGCCTCTCTCACTTATACTATACTGTC
TGCATCATTCTTACTTCTACATTCATATCCCACATGCTCGATATATTCCAAACCACACTGTTTTAACCCT
ACTTTCTAATCTCATGTGACCCATTTCTGTTTAATAAACTCAAACGACCCACAGCTTCACCTAAATGCAA
TTACATTAAAATTAAATTGCACATCTAAGACCCTCATACCGAGTTGCTGAATGATCTAGTCACATAGCAA
ACTCTCTAAAGGAACTGAAAATAACAAATATTTGCTTTAATTACAGGAATAAAGAAAAGGCCAGCTCACT
GCACAATCACTTGATATCATGGAACAATTCTGCCAACACTAAAAAGGGAAATCTCATAAAGAGCCCTGTA
CCCGAGTCCACAGTTTCTTACCTTCTGTTTCGTTGTGCACACTCTGGCCACAATTTCATTACAACCAAGT
TGAAACCAAAGTTATTCTCTGCACCAAGGATCCATTTCTATTATATTGTCATATTCAGCCATGTTCAGTT
AAATTTAACCACCGACCACACCAAAGGCCGGGTTTATAAAGTATCCAACAGAAACCTGAGAAGAAATGCT
ACAAAAATACATTCATAACTAGTAAATAAACAAAAGGTCTTTTACTAGTTTAAACACTGCATCTATCCAT
TTTCATTGTCTTGAATGGTTCTGGGTATATTCACAAGCCAAGAAAAATGTGTTTAAGTCAAGAAACAACT
TGTAAGATTTACTTTTCTCTGTCTATTATATAGACTATAAAGACTAAATTTAGATATCAATGCTTAATAG
AAAGCACTCTTACCTGTTGTGTCCTTTCACCGTTTCTCCAATGTTTCTTTTTTATAATTGAAAAAATATA
GTTAACCCTGTTATTTAATATTTTCCCCGGTCCACTTCAATTTTTACTTCAATTTTGAGTGATAAGTCTA
ACTGGGATCTGATTACATATATTGGCCACATACGTATTTTTCTTAAAAATCCTGAGGCAATGTTTTATAT
GCCTGAAAGTATTCTTTTGCAAGAGCATTATTCTGGAAATTTAGTTCATCACTTTACATGGTTTTCTCTG
AATGAATTTATTATTTGCTAATTTGTTCTAAATTTTTAGGAGTATTGTGTGTGTGTGTGTGACTATGTGT
GTGTACATACACACATACATGTATATGTATGCTTGCTAATTCAACTTTAATATGAGCATAGAAATTGCTT
GAGTCATATTGATAATTTATGGAGATAGTGTATTTTAGTATATGCTGTACATAAACTTGAAAATACATTA
TGTATATTTTTTCAAATGCAATGTTTAAACGTGTATATTCGATCTAACCTACTAGTTGCAGTTTTAGCAT
TTTCCAACATTAATTTTATCTTATTAGGTGTCTAGAAAGAAATACATGGAATCATGAATCATCTCTTAAC
TCCAACTGTAGGTAAACTCAATGATATATCTTTTTTTTTTATTTTTTTTTTTCAGAGCTGGGGACCGAAC
ACAGGGCCTTGCACTTCCTTGGCACGCGCTCTACCACTGTGCTAAATCCCCAACCCCATGATATATCTTG
CTTTTATACATGATTGCTCACCTTTGGTTCATTAATTATATATTTAATTTGCTCTATGTATATTATAAGT
TTGTGCCACATTGTTTATATGTATTCGTTGATAATTTACTTCTGTCAACAAAAATTAAAAATAAATGATT
TATATACATTATTTTCAAAATCTAAGATCATTCAGTTTCTTCCATAATCAAATACCATAATGCATAAATA
TCAGAAACATTTCTTGTTTGTGGCTATTAACAAAAAGTATTTGATGTACCATTACTACAAACATATTTGA
TATTATCCATTGAAGTTTTTTCAAGGAGTTGTCTAACTTTTAATAAAGGGAAGTATAGTAAAATTGTTAG
TATCTTTCATTCTCAAATGATATCAGTATTTTTACAATCTGTATTCCTTTAAATTGAAAAATAGATTTTG
TTTATATAACTCATAACAAAAAGGGACATGTTGGCTATAGACAGCAAAAGAGACCAAAGGAAGTTAATGC
CAAACTCTAACATTTGTGCCAATATCAGAAATGGGAAATGATATTTCACTGTATGATTAATTTAATGAGA
CAAAATGTCATTTTTATTTAAGAATTTTCCTGACTATTTTATGTATTATATTTCAAATGTTATATCTTTT
CCTCCCTCTCCCATAACTCCCACCAGATACATGGCATCGCTGAGGATGTTCCCATTCCCACCAATCCACT
TCAACTTCAATGCCCTGGCATTACCCTACATTGGGAAACAAGTCTTCACAGGATTAAGGGCTTTTCCTTT
CAACGATGTTAGACAGTGCAATCCTCTGCCACATATGTGGCTGCACTCATGGGTCCCTCAATCTTTACTC
ACAGTTGGGTGGTTTGATCCCTCAAATTTCTAGGGGGGTCTGGTTGGTTGATATTATTGTTCTTCCTGGG
GTTTTGCAAACCCCTTCAGCTCTCTAACAACTCCATTGAACCCCCCTTGTTCAGTCCAATGTTTAGCTAC
AATCATCCTCACCAGTGTCAGTAGGGTTCAGTCAGAGTCTCTCAGGAGATATCCTTATCTGAGTCCTGTC
AACAAGGGCATGTTTGCATCATCAATAGTGACTGGTTTGTGTGACTGCATATGGGACAGATCCCAACAAG
ATGCAGTCTCTGGTTGACCCTTTCTTCAGTCCCTGGTTAACTCTTTATCCTTGTATTTCCTACCATGAAT
ATTTTTCCCCTTCTAAGAAGGAATGTAACATCGGCATTTTGGTCTTCTTTCTGCTTGGGCTTCATATGAC
CTGAGAATTCTTTCTTGTGTATTCCACACTTTTGGGCTGATACACACGTCTAATAAATGTTTACCATTTG
CGTTCTTTTGTGACTGGTTACTTCCATCCTAAGAATTTTATACAAACTTTGTTTTTGATAGCTTAGAAGA
ACACAGGTGTGTAAATGTACCACATTTCCTTTATCCATTACTATGTGGACAGACATCTGGTTTCTTTTCA
GCTTCTGGCTATAATAAAAAAGAAAGGTGCTCTCAACCTGTAGCATCACGTGTCCTTCTTATATGTTGGA
GATCTTTTGGGTATATATCCAAGAAGTGGGTTTGTGGTATCCTCAGGTAGTCCTATATCCAACTTTGTGA
GAAAATTCCAGACTGATTTCCAGAGTGGTTGTCAACTTGTAATCTGACCAAACATGGAGGAGAGTTTGTC
TTTCTCCACCTCCTTGCCAGCATCTGTTGTCATCTCATTTTTTTACTTTAGCCATTCTAACTGGAGTGCG
TGTAACCTTAGAATTTTGTGATTTGCATTATCCTGATGGCTAAGGATGTTGATATTCCTCAGTAGAGAAT
TCTTTGTTTAGCGCTATACAGCATTTTTGAAAGGACTATTTGAGTCTTTGTATAGATTGATTCTATCCCT
CTATCAGATGGAAGATTGGTAAAGATCTTTTTGTAATTTGTTGATTGTACCTTTTTCCAAATGCCACAGC
CCTAGCCCTACAAGAGCTTTATGAAGTCCCATTTGTAGATTCTTGATCTTGGAGTAAAAGCCATTGGTGT
TCTGTACACGAAACTTCCCCACTTTTTCTTCTATTAGTTTAAGATTATATGTCATTTTTTGTGGAGATAC
TTGATCCACTTCGACTTGTGCTTTGTACAGGGTGATAAGAATTGATAGATTTCCATTCTTCTACATGGTA
ACTTCCAGTCGAATGAGAAACATTTGTTGAAAATGTTATCTTTCCATTGGATGGTTTTGGTTCATTGTCA
AATATCAAGTGGCCATAGGTGGGTGCCTTCATTTCTGGGCCTTCAATTATAATCCATTGATCTACCTCAC
TGTCTCTGTACCGTTCAGATCAATTTTTATTAATATTAATATTAACATTTCAAATTGGTCTTTTTAACTC
TGTGAAGAATTGAGTTGGAATTTTGATGGTGATTGCCTAGAATCTGTTGACTGCTCTTGGCAAGATGGCC
ATTTTTACAATATTAACCCTTCCCATGCATGAGCATGGGAAATTATTCCATCTTATGAGACCTTCGTCAA
TGTTTTTTTTTCTTCAGGGACTTGAAGTTCCTGTCATACAGAATTTCACTTGCTTGTTTAGAGTAAACCT
GAGGTATTTTTTCTTATTTGTGACTATTGGGAAGGCTGTTATTTCCTTAAGTTCCCCTCAAAATGGTTTT
CATTGAAGTAGAATGCTATAGATTTGTTTGAGTTAAGTTTACATCCAGCCACTTTGCTGAAGTTGTTTAT
CAGCTGAACGAGTTTTCTGGTGGAAATTTTGGGGTCACTAAAATACACAATCACATCATCTAAAAATCGT
GATATTTTAGCTTCTGGCTTTCTAAATTTTTCCGTTTTGCCCCGTGTTTTTTTTCTAATTTCTGTGAATA
AGACTTCCAGTACCATACGGAAGGAGTAAGTAGAGATTAGGCAACATTTTCCAGTCCGTGATTTTTGTGG
TATTGCTTCAATTTTCTCTCCAGTAAGTTTGATGCTGGCTACTTTTTTTTTTTTTTAATACTTTCTATGT
TTTTGTATGGCCGTTGAATTCCTGATATTTTCCAAGACTTATAACATGAAGAAATATTGATTTTTTTAAA
TTTTTATCAGCATCTAATAAGATGTTCATTTGCCACCCCCCCGGAGGTTTGTTTACATAATTGATTCTTC
TATATGCTGACCTCCAGTTGAACCATAATTTCGTGAAAATTCTGTCTTTTTTCCATTTCATGGTTTTAGC
AACTTTGTCGAAGACAAAGTGACGTAGGTGTGTGCATTCATTTCTGGATCTTCAGGCTAGGATATCTGGT
GAAATTTTCAATTACCATGGATGGAGAAACCAAGACATTCCATGACAAAGCGAAATGTACACAATATCTT
TCCACAAATCCAACCCTACAAATGATAGTAGATGGAAACTTCCAACCCAAGGAGGGAAACTACACCGTAG
CAAAAAGTAGCGAAATAATCTTTCAACAAACCCAAAAGATGATAGCCACACAATAGTAGTTCCCTTTCTA
ACAACAAAAATAATAGAAAGCAATAGTCCATTTCATTTAATATCTCTTAACATCAATGAACACAATTCCC
AAAATAAAAAGACATAAACTATGAGACTGAATACGTAAAGAGGACCCAAGATTTTGCTGCATACAGGAAA
TACACCTTAGTGACAAAGAAAGAGTATCTCAGGGTAAAAGCCTGGAGAAAAATTCTAAGCAAATGTTCCC
AAGAAACAAGCTGGAGTAGCCTTTCTAATATCGAATAAAATTGACTTTCAACACAAAGCTATCAAAAATG
ATAAGGAAGGTAACCATACTTGTCAAAGAAAAATAATGCTAAGAGGAACTTTCAATTCTGAACAACTATG
TTTCAAATGCAAGGACACCTAAATTCATAAATGAAACATAACTATAGGTCAAAGCAAATATTGCACCACA
CACAATAAATTGTAGGAGACTTCAATTCCACACTCTCATCAACGGAAAATTTATGGAAACTGAAACTAAA
CATATACGGTTAAAACAACAGAATTTATTTTAATAACTTGAAAAATCCAAATGTATTTAACAGAGATTTA
GGTAACATTTCATCCTAAAACAAAAGAATATACCTTTTCCTCTTCACCTCATTGTAACTTCTCCAAATTT
GACCATAAACTCATTCACATAACAGGCCCCAAAAAATACCAGAATATCGAAGTAATCCTATGCATCCTAT
CAGATCACCATTGACTAGGGTTGCTCTTCTATATTTTATTATTTTTGTATTTGTTTATATTATCAATGAT
TTATTTGTGTGGTATTTTTGAAACATCATCTTTCTTGATAGTTTGTCACTATGCAATAAACCTGGGGTAA
ACCTAGTGGTAGTCCTTCCATTTTTGCCTCTACAGCAGTAACAGTGAGTGCTCCATTCCAATCTTGGTTA
TATAATAAATTTTGAGTTAACTCTTTGTGCATACATTGCATTTAATGTTTTCCTCTTTGCATGAATATAT
ATTTGTATTATCTAATCTTACGAATTTGTAGTTTTATAATGAAATTTTTAATTTCATAATTTCTGGCTAT
AAATTTTGATCTCATTTTGTTTATAGTTTTCTCCATTTTAAATGCATTTTCTTTGTGGATACTTTTCCCT
CTTTATGTATTTTCGTGCCTTTATGGGATTTTATTTTTGTTTATCAATGGAAAAATGGAATTTATTTACA
GCAGCACCCATATATGAAGGAGAATACAAGAGTTAATTAGCTATTTCTATAGGATGGATTACTTATTAAA
AATAAGAATCTCTGGGGTTAGGGATTTAGCTCAGTGGTAGAGCGCTTGCCTACCAAGCACAAGGCCCTGG
ATTCGGTCCCTAGCTCCGAAAAAAAAAAAAAAAGAAAAAAAAATCTCTGACACAAAGAACAGTGATGTAT
TTCAAACTACCCTTCCCCAATTATCCCAGCATTCAATAATGCCCGGTAGTGTGCTGTGCTCTGTGGCTGT
AGGAAATAATTTATGGAAGAATAAAATCACATAACACAGAAAATTTAAAGAATCCCATTTCCCCCTACAC
ACAGATATATAATGGGATTATAGGGTTGTCAATTATTGAAGAGGAAGTACAGAATTATCTTGCTGCAAGA
AAGTGATGGCAAGGAAGAATTTCAAACCATAGTCAACTACATAATTGTGGACATTTGTTCCCAAAATTGT
GGGTTGTTCCCCAGGACAATAATAGCTGGACTGAATCCACCTTTTATCTATACAAAATGGGGAAGCATGG
CCCTAATGGGAATAATGAAGACAAAAAAAATCACAAAAGCATAAACTAATAGAAGCAAACCATTACCGGA
AACTACAACAAACAATTTTATGTTCTAACCAGAAAAGGCATCAAAACTAAAGTCACATTTGTGCACCCTA
CGTGAAGATAAAAGTGAGTGGGGCATGGTCTTTTTCCCTTTTTTGTTTTTCAAGTACTTTACAGAAACAG
GAATCTCATACTGCTTTTTCCACGATTTATTTAAGGTTTTTAAGCCCTCATGTATTAAAGTACCATTTGA
AATTATTGATAGCTGCTGCCTAGGTTTTTTTCAAGTTCACAAACTTCTTGGAATAATGTTCCAAAATGTA
ACTAGGCCCAACCCTGAGCTATAGAACTATGACAAGACAATAATAACAGATATTTTCAAGGCGCAAGCAC
TATAGTACTATACAATTGAGTACAGTAATCCAAATTAATTCAAATAGCTCAAGAGAGAAGGAAGATACAT
CTAAAAAAGGGTTAGAAAAGTGTTGAAGAATCAACTCCTTCCTCGTGTATGCCAGCATTCTTGGTTCTGC
AGTAAGTCCTACGAGGCAGTATCCAAGTAGCAATGAGAGGAAAGAACTCAGGACAAGACAGGGAGATAAA
TTAGCATGGTGGGAAATGTTAGTGAAAAACTTAGATATGAAAATGTCTTGTAAAATTAAAAAGGGATTTT
TTTCTTTATTTTCTCATTCCAATCAAAACAGACATCCCTGAATGATTCTCCTCTAAGGCTTCCATAAAAG
AGGTAAAACAAAAGCCAACATAAACATTAAACGATTGAAAATGAAACAAAAGAAAAAAAAACTTGTGTAT
GTTTCAGAGCAGGATCACAGGAAAATGAGCTGAATCTGGTCAAGATGAAACCTAGAGTGGCAAGTAGGAA
CTAGAATTAAGAGCTGCAAGAAATAGGGAGGGGAGCAGTGACAGGAACATGGCCACGCCTGAGAGATAAG
GCTGGGACCTTTACAGGGGCACAGAATGAGGTAAGAAAATATTGCAAATAAAGCAGCACCTTTCCTTTCT
GCTCACCTCAAGTATCCCATCCTCGAAAAACCCCCATTTAGGGAATAATACAGAAGAGTTGTGGTATGTA
TGTCACTCACTTCCCATTTCCTTTTAACCCCGTCTCCGAAGTCAGGAAATATGAGCATTTTGTATTTCCA
AGAAGAAAAATACCTCCCCAGGTATAAGGATGTCCTGAGGACCATGTGACAAACTGAAATATGTGAGGGC
AGAGAAGGTGGAGACGTCTCATTCTACAAAGCAGAAATGTGACTTCCCAAGTTAAAGGGATAAGGCAACC
ATATCAGGTAAACCAGGTCTCATAACATTAAACTTATTTATATTATTATTAACTATTCTTAGTTCAAATC
CCTTTTCAGCTCAATCCTCATTTTGAATGAAGCTGATTTATCCTGCAATCTGTCTGTACCATCTTCTCTT
CCTAAGATTGGCTTTCATCATGGGGATAATAGATGATTGTGGCAGCATAGGTGATGGTTTTATCTCTATA
TATCACTTCCTTTACGTACTATATGTGTAGTAACATTTAATGACTTTCATTTGGAGGTATAAATGATTGA
GCTAATATATATATATATATATGGTTTAAACCTCTATTGACAGTATTTAGAAAATATCAGGTATCCATTC
TCTGTAAATAATTGCTTCTCTCATATTATAAGGGAACAATAAATTTTATTCTAGTCAAAATAATCTCTAT
AATTATAATATCTAATGATACAGAAGAACATTAAGATAATGTGGAATATTTAATCAGCTGAACTGCATAT
CATTTATTTAAGAATAATGAGAATCATTGATATGTTTCTAAACATAATATAAGAACAAAAAACAAAGCAT
TAAATAAATAGTGGCAGAAGATCAGGGTCAATTTGTTAAATGTAGCTTACCTTCAGATCCACTGTTTTCT
TTTATTTAGTAAAAATTTAATTTAAATACTCTTCTTCAGTACTTTTCATCCTGTCATAGACTCTATTTTC
AAAGCTCTATCCGATAACTATCATGATAGTTAAATTTAAAACCAAGAATTTTGCGTGTGTCAATCACTTT
CTGCATTTCCTTATTTGCGGTTTATTCTGTTCCCAATGGCCATGTTCGGTAGAATTCATGAAGAATTTCT
GGCTCTTTTAATGAAAATTTTCTGAAAGCATATATTATTCATAGTTGTAAAATGCTGTGCATATGTTTAA
TAGTACTGGATATTATAGTTAAAACAATCTGGATTCAGAATTTCTGCATAACACACTAAAATACTAAATA
TAAAAACTAGAGGGGTTGGTGATTTAGCTCAGTAGTACAGCGCTTGCCTAGGAAGCGCAAGGCCCTGGGT
TCGGTCCCCAGCTCAAAAAAAAAAAAAAAAAAACAAAAAAAAAACGAACCAAAAAAAAAAAAAAAAAAAC
AACTAGAAGAGCGAGAATTTATTACATATTTTTTTCTCTTCTAGGGTTTGTAAATTTACAAAAACTGAGC
AAATGACTTCTTTCTGTGAAATTCACATTCATGAGCTATTAAATACTAATCAAACAGCCGTGTCAACCCC
CATATACTTGGATTAAATTCTAAATGCAATCCAAAATGTTTGTAGTAAGTAAATGGGCAAATAATTTGCT
GAATATACTAAATAAGTGTGTAGTATAATCATAGGTTTGCTATTTATTAAATAAGAACTCCCAGATATAA
CTTGATAAATACAGATATTGAATTAAGTTTTTTCTTATATAACAGCTAATAATGCTCTGAGTAATGGCTT
AAATCACAAAACCATGTACAGTAAGTAGAAATGTCTAGTGAGTTACAGGTTCTTTCTAGCATCTTGAAGT
AAATCGATCTAAAATAAATTCCTTTAAAATTCTCCTAAACCCACTTATCATGAAATATTTCAAATCAGAG
TAAATAATCCCAACACCTTTTCATTTGCTAAGAAAAAAGACATTAGCTTTATTTGACTCCTGCTCTCCCC
ACCCTCATTCTTCTACCAAAAACATCAATTTCCAACATAGCTCTCTGATATGACTCTTTTTCATTATCAC
TGACACTACTTCCAGATAGACTTCAAAAACAACCTTCAACTCATTCTCTGTATCATTTCATAATACATAA
GTAACCAGAGTCCCTTCCTATATACATAGTGAGTTAAACAAACTTATTTAAAACTATTCAATTATTTCTA
AGATATTTCCATAAATAAAAATTTATATCTCTTATATTGTTTCTGTAAGCCCGTATGCTTTATTTGCCTA
AGCTTCAGATTTATTTCGTCCTCTCTTCCATCACTTAATCTATACAACCTACTTTCACATTTACTTTTTG
TATATGTCAAGCTCTTTTTCCTTTTATTGACCTTATATTTATTGTAATATTGCCCGAAGTATAGTTCAAT
TATTTTTCATCTTATTTAACTTAACTGTCACTTTCTTAGGACAGTCTCCATGAACTTATTTCTAAAATAG
ATTCTTGAATTATTTGCATACAATCACCTGCAACACACTGATTTATGCATTCACTTCTTTCTTTTTTCTT
ATATCTTTATGCAATTTTTGTAAAAGGAAGCTCATAATACTTTTTATTCATTCATAATCTATACCACTAT
TATGGACCCCGGTACATTAATGGAGACTTATTATTTATTACATGATTCAGAAAGTTGTAAAAATAAACTT
TATGCTTTTCTTCGTTTTAATGAATATGCATTCCATGCGTTGGTTAAACCATCATGAAGTAATTAAGTGA
GTTGATAAATATATTAAAATTCAATTACCTAGATGACATTGTCTAAACATTTTTATTTGTCAACGATAGT
CTATTTCATATTCAACAGCAATGCTTTGTTGACTGAGCAATTATCTCAGTTAGGAATACATTTGACATGT
AAGAATATGATACCTTATTTTAATTCATAGCACCCATGTAAAAATGCCAGGTGCCACTCATGTGTGGTCC
CATCTCTGAAGATACAAAGGGGTGATCATTCCTAGGGGCTTACTGGTCACAGAGTCAAATTTCATTTGTG
AGCTCTTCCAGTGAAAGATTAAAAATCAAGAGGACCCAAAGCTATGTTTCCAGAGCTAAACCTGTACCTC
CCCTCTCTGTACCCAGAAACCACCAGGAAATGGCTGGATTTCCAGAAGTACTGACACACTCAAGATCACA
TTAGAGACTACCACTTCTCAGAGTCCTCAGAACCCAGGAACAGAGGGGCAGTCTGCTACAGGATACTTTT
GATTTCTATCTATTCCTTGTAGCTGAACCTGTTCCACAGCTCTTGGTACACAAGATGCTTCAGGAGAGAC
CTAGTCTCCCTGGAGTGCTGACACACAGGCTTACAGGAGGATCAATCCATTGTCAGAGACAGTAAAACCA
GCTAACCCCAGAGATAACGAGATGGCAAGAGGGAAGTATAATAGCCTAAGCAACATAAACCAAGGCTACA
TGACATCATCATAACTCAGTTCTCACACCAACGCAAGGCTAGGATACCCTCAACACAACAGAAAAGAAAA
AGAAATGTTTGTACTTCAAATCACTTAACATCATGATGTTAAAGGATTTTAAGAAAGACATAAATAACTC
CATCAAAGATATACAGGACAACAGATGTAAAGAGATAGAAGCCCTTATATAGGAAACACAAAACTCCCAT
AAAGAATTACAGGAGACCATAATCAAACTGGTGGAGGAATTGAACAACCCATCAGGAAAAAATATTTAAA
CAGAAACAACAACAACAACAAAAACACACAAAAAGTGTCACTCTGGATATGGAAAACCTGGGAAAGAAAT
TAGGATTCAAGAATGCAAGCATCAAACAACAGAACATAAAAGATGAAAAGATTATCAGAGACAGAAGGTA
CCATAGAAAACATTGACACTACTGTCAAAAAATGCAAAACACAAAAACTCTTAACCCAAAACATCCCAGA
AATCTCAGACAAAATGAGTCGATAAAACCTAAGGATTATAGGTATAGAAGAGAGTGAAGACTCCCATTTT
GAAGGGCCAGTAAATATCTTCAACAAAATTATACTAGAAATGTTCCCTAACGTAAAGAATAAGACAATAT
ATGAGAAGTAAATAGTACTCCAAAAAATTAGACCAGAAAAGAAATTTCTCCCATCATATAATAGTCAAAA
TATAAAGTCCACAAATCAAAGAAAAAATATTAAAAGCAGTAAGGCGAAAAGGTCGACTAAAATAAAAAGG
CAAACCTATCAGAATTCCACCAGACTTCATAAAAGACACAGATACTGGGCATATATCACACAGATTCTAA
AAGAACAAAAATGTCAACCCATGCTACTATAAAAACTCTTAACAACATAGATGGAGATATCAAGATATGC
CACACAATAGCAAATTTACAAAATATATTTCCACAAATCCTTAGAAAGATAATAGATCTAATGTTCCAGA
ACAAGGAGGGAAACTACACCCCCACACAAAGCAAGAAAATAATCTACTTTGAAAAAACACAAAAGAAGTT
AAAGAAGATAGCCACAGAAACGTAATTTGACATCTAACAAAAAAATTAACAGAAAAAAGCAAATATTGGT
CCCAAATAAAACAAAACACCAAAGGACTCAATTCTACATAAAGAGTATGTGTGTGTGTGTGTGTGTGTGT
GTACATATATATATATAACCCAGCATTTTGCTGCATAAAGCAAACACAATCCAATGACAAAGACAAATAT
ATGTTCAGAATGAAAGGTGGGAAAAAAATTTTCCAGCCAATGTTCCCAAGAAAGAACCTGGCGTAACCAC
TCTAATATCAATTGAAAGAGACTTTCAAGGAAAAGTTATGAAAAATGATATTGAAGGACATTTCATACTC
ATCAAATGAAAAATATACCAAGAAAAAATCAATACTGAATAATTATGCTACAAAATGAAGGGCATACACA
TTCATCAATTAAACTTTACTAAAGCTCAAAGCATACATAAATCCATATACAATAATAGTTGGGGACTTCA
ATACCACACTGTCACAAATGCACAGATCATGGAAAGAGAAACTAAGCAAGGACACAGAGAAACTAACAAG
TTATGAACCAAATATTTTTAACAAATAACAATACTACCTTTCATCCTAAAACAAATAATACACCTCCTTG
CCATGGGCCAGCCCTAAGTTTGATCTTCTTTCTCCTGTTCGTTCTTCTTGAGGAAGCTGAGGATGAAGGG
TGTTAGTGAGGGTAAGATTTTGTCTTACGAGATATGTGGTAAGATTTTGTCTAACAAGATATTTCGGGTT
GCTGTATAATAATAAGTTTACTTATCTAAGTTTAAGTTACTAAGTTTCTGTACCTGATTTACTTATCTAT
GTCTAAGTCACTGTGCTGTGCTAGTGTAACTGGTCTGCCTTCTGAGACCAGAAACTGCTGTCTCTGGCAC
TTACCACCTCATTCTGAAACAGCAGTAGATAAAGTAGAGGATTACTTGCTGGAGCCTTTTCCATTTTGTC
CTTATGCTTTTTACTTGACAGACTAGGGAGAAGCTTTGAGACATCAACATCTATTAAACCATGAGAAGTG
CATAGCAATTACAGAAGTAAAAAATTTACATAGACAAATATGCATAAACATATAATTTCACACCTGCATT
CAATAAATGCGCATTGATACATGTCCACTAAAATTCAGCTGGGCCCAAATTTCATGCAATCTCACAATTA
CATACCTTTTTTTTTTTATTAACTTGAGTATTTCTTATATACATTTCAAGTGTTATTCCCTTTCCCGGTT
TCCCGGCAAACATCCCCCTTCCCCCTCCTCTTCCTTATGGGTGTTTCCCCTCCCAACCCTCCCCTCATTG
CCACCCTCCTCCCCACAGTCTAGTTCACTGGGGGTTCAGTCTTAGCTGGACCCACGGCTTCCTCTTCCAC
TGGTGCTCTTACTAGGATATTCATTGCTACCTATGAGGTCAGAGTCCAGGGTCAGTCCATGTATAGTCTT
TAGGTAGTGGCTTAGTCCCTGGAAGCTCTGGTTGCTTGGCATTGTTGTACATATGGGGTCTCGAGCCCCT
TCAAGCTCTTCCAGTTCTTTCTCTGATTCCTTCAACAGGGGTCCTATTCTCAATTCAGTGGTTTGCTGCT
GGCATTCGCCTCTGTATTTGCTGTATTCTGGCTGTGTCTCTCAGGAGCGATCTACATCCGGCTCCAGTCA
GTCTGCACTTCTTTGCTTCATCCATCTTGTCTAATTGGGTGGCTGTACATGAATGGGCCACATGTGGGGC
AGGCTCTGAATGGGTGTTCCTTCAGTCTCTGTTTTAATCTTTGCCTCTCCCTGACCTGCCAAGGGTATTC
TTTTTCTTCATTTAAAGAAAGAGTGAAGAATTCACATTTTGATCATCCGTCTTGAGTTTCATTTGTTCTA
GGGATCTAGGGTAATTCAAGCATTTGGGCTAATAGCCACTTATCAATGAGTGCATACCATGTATGTCTTT
CTGATAATGGGCAGGATGATATTTTCCAGTTCCAACCATTTGCCTATTAATTTCATAAACTCGTTGGTTT
TGATAGCTGAGTAATATTCCATTGTGTAGATGAACCACATTTTCTGTATCCATTCCTCTGGTGAAGGGCA
TCTGGGTTCTTTCCAGTTTCTGGCTATTATAAATAAGGCTGTGATGAACATAGTGGAGCACGTGTCTCTT
TTATATGATGAGGCATATTTTGGGTATATGCCCAAGAGAGGTATAGCTGGATCCTCAGGTAGTTCATTGT
CCAATTTTCTGAGGAAACTCCAGACTGATTCCCAGAATGGTTTTACCAGTCTGCAATCCCACCATCAATG
GAGGAGTGTTCCTCTTTCTCCACATCCTCGCCAGCATCTGCTTTCACCTGAGTTTTTGATCTTAGCCATT
CTCACTGGTGTGAGGTGAAATCTCAGGGTTGATTTGATTTGCATTTCCCTCATGACTAAAGATGTTGAAC
ATTTCTTTAGGTGTTTCTCAGCCATTTGGCATTCCTCAGCTGTGAATTCTTTGTTTAGCTCTGAACCCCA
TTTTTTAATATTTGTTTCCCTGTGGTCTAACTTCTTGAGTTCTTTGTATATTTTGGATATAAGGCCTCTA
TCTGTTGTAGGATTGGTAAAGATCTTTTCCCAATCTGTTGGTTGCCGTTTTGTCATAACCATAGTGTCTT
TTGCCTTACAGAAGCTTTGCAGTTTTATGAGATCCCATTTGCCGATTCTTGATCTTAGAGCATAAGCCAT
TGGTGTTTTGTTCAGGAAATTTTTTCCAGTGCCCATGTATTCCAGATGCTTCCCTAGTTTTTCTTCTATT
AGTTTGAGTGTGTCTGGTTTGATGTGGAGGTCCTTGATCCACTTGGACTTAATCTTTGTACAGGGTGATA
AGCATGGATCGATCTGCATTCTTCTACATGTTGACCTCCAGTTGAACCAGCACCATTTGCTGAAAATGCT
ATCATTTTTCCATTGGATGGTTTTGGCTCCTTTGTCAAAAATCAAGTGACCATAGGTGTGTGGATTCATT
TCTGGGGCCTCAATTCTATTACATTGGTCTATCTGTCTGTCTCTGTACCAATACCATGCAGTTTTTATCA
CTATTGCTCTGTAATACTGCTTGAGTTCAGGGACAGTGATTCCCACTGAAGTCCTTTTATTGTTGAGGAT
AGTTTTAGGAATCCTGGGTTTTTTGTTATTCCAGATGAATTTGCAATTTGTTCTGTCTAACTCTTTGAAG
AATTGGATTGGTATTTTGATGGGGATTTCATTGAATCTGTAGATCGCTTTTGGTAAAATGGCCATTTTTA
CTATATTAATCCTGCCAATCCATGAGCATGGGAGATCTTTCCATCTTCTGAGGTCTTCTTCAATTTCTTT
CCTCAGTGTCTTGAAGTTCTTATTGTACAGATCTTTTACTTGCTTGGTTAAAGTCACACCGAGTTACTTT
ATATTATTTAGGTCTATTATGAAGGGTGTCGTTTCCCTAATTTCTTTCTCGGCTTGTTTCTCTTTTGTAT
AGAGGAAGGCAACTGATTTATTTGAGTTAATTTTATACCCAGCCACTTTGCTTAAGTTGTTTATCAGCTT
TAGTAGTTCTCTGGTGGAACTTATGGGATCACTTAAATATACTATCATATCATCTGCAAATAGTGATATT
TTGACCTCTTCTTTTCCGATCTGTATCCCCTTGACCTCCTTTTGTTGTCTGATTGCTCTGGCTAGAACTT
CAAGAACTATATTGAATAAGTAGGGAGAGAGTGGGCAGCCTTGTCTAGTCCCTGATTTTAGTGGGATTGC
TTCAAGTTTCTCTCCATTTAGTTTAATGTTAGCAACTGGTTTGCTGTATATGGCTTTTACTATGTTTAGG
TATGGGCCTTGAATTCCTATTCTTTCCAGGACTTTTATCATGAAGGGGTGTTGAATATTGTCAAATGCTT
TTTCAGCATCTAATGAAATGATCATGTGGTTTTGTTCTTTCAGTTTGTTTATATAATTGATCACATTGAT
GGTTTTCCGTATATTAAACCATCCCTGCATGCCTGGGATGAAGCCTACTTGATCATGGTGGATGATTGTT
TTGATGTGCTCTTGAATTCGGTTTGCTAAAATTTTATTGAGTATTTTAGCGTCGATATTCATAAGGGAAA
TTGGTCTGAAGTTCTCTTTCTTTGTTGTGTCGTTGTGTGGTTTAGGTATAAGAGTAATTGTGGCTTCGTA
GAAGGTATTCGGTAGTGATCCATCTGTTTCAATTTTGTGGAATAGTTTGATAATATTGGTGTGAGGTCTT
CTATGAAGGTTTGATATAATTCTGCACTAAACCCGTCTAGACCTGGGCTCTTTTTGGTTGGGAGACCTTT
AATGACTGCTTCTATTTCCTTAGGAGTTATTGGGTTGTTTAACTGGTTTATCTGTTCCTGCTTTAACTTC
GGCTCCTGGTATCTTTCTAGGAAATTGTCCATTTCCTGAAGATTTTCAAGTTTTGTTGAATATAGGTTTT
TATAGTAAGATCTGATGATTTTTTTAATTTCCTCTGAATCTGTAGTTATGTCTCCCATTTCATTTCTGAT
TTTGTTAATTTGGACGCACTCTCTGTGTCCTCTCGTTAGTCGGGCTAAGGGTTTATCTATCTTGTTGATT
TTCTCAAAGAACCAACTTTTGGTTCTGTTGATTCTTTCTATGGTCCTTTTTGTTTCTACTTGTTTCTACT
TCAGATTTCAGCTCTGAATTTGATTACTTCCTGTCTTCTACTCCTCCTGGGTGTATTTGCTTCTTTTTTT
CTAGGGCTTTTAGGTGTGCTGTCAAGCTGCTGACATATGCTCTTTCCTGTTTCTTTCTGCAGGCACTCAG
CGCTATGTGTTTTCCTCTTAGCACAGCTTTCATTGTGTCCCATAAGTTTGGGTATGTTGTACCTTCATTT
TCATTAAATTCTAAAAAGTTTTTAATTCCTCTCTTTATTTCTTCCTTGACCAGGTTATCATTGAGTAGAG
CATTGTTCATTTTCCATGTTAATGTGGGCATTCTTCCCTCATTGTTATTGAAGACCAGTTTTAGGCCGTG
ATGGTTCAATAGCACGCATGGGATTATTTCTATCCTTCTGTACCTGTTGAGGCCCGTTTTTTGATCAGTT
ATATGGTCAATTTTGGAGAAAGTACCATGAGGAGCTGAGAAGAAGGTATATCTTTTTGCTTTAGGATAGA
ATGTTCTATACATATCCATCAACACCATTTGGCTCATGACTTCTCTTAGTCTGTCGACATCTCTGTTTAA
TTTCTGTTTCCATGATCTGTCCATTGATGAGAGTGGGGTTTTGAAATCTCCCACTATTATTGTGTGAGGT
GCAATGTGTGTTTTGAGCTTTAGTAAGGTTTCTTTTATGTATGTAGGTGCCCTTATGTTTGGGGCATAGA
TATTTAGGATTGAGAGTTCATCTTGGTGGATATTTCCTTTGATGAATATGAAGTGTCCTTCCTTATCTTT
TTTCATGACTTTTAGTTGAAAATTGATTTTATTTGATATTAGAATGGCTACTCCAGCTTGCTTCTTCTTA
CCATTTTCTTGGAAAGTTGTTTTCCAGCCTTTCACTCTGAGGTAGTGTCTGTCTTTGTCTCTGAGGTGTG
TTTCCTGTAGGCAGCAGAATGCAGGGTCCTCGTTGCTTTTCCAGTTTGTTAATCTATTTCTTTTTATTGG
GGAGTTGAGGCCATTGATGTTGAGAGATATTAAGGAATAGTGATTTTTGCTTCCCGTTATATTTATATTT
GGATGTGAGGTTATGTTTGTGTGCTTTCATTCTCTTTGTTTTGTTGCCAAGACGATTAGTTTCTTGCTTC
TTCTAGGGTATAGCTTGCCTCCTTATGTTGGGCTTTACCATTTAATATCCTTTGTACTGCTGGATTTGTA
GAAAGATATTGTGTAATTTGGTTTTGTCTTGGAATATCTTGGTTTCTCCATCTATGTTAATTGAGAGTTT
TGCAGGATACAGTAACCTGGGCTGGCATTTGTGTTCTCTTAGGGTCTGTATGACATCAGTCCAGGATCTT
CTGGCCTTCATAGTTTCAGGCGAGAAGTCTGGTGTGATTCTGATAGGTCTACCTTTTTATGTTACCTGAC
CTTTTTCCCTTACTGCTTTTAATATTCTTTCTTTATTTTGTGTGTTTGGTGTTTTGACAACTATGTGACG
GGAGGTGTTTCTTTTCTGGTCCAATCTATTTGGAGTTCTGTAGGCTTCTTGTCTGTCTATGGGTATCTCT
TTTTTTAGGTTAGGGAATTTTTCTTCTATGATTTTGTTGAAGATATTTACTGGTCCTTTGAGCTGGGAGT
CTTCACTCTCTTCTATACCTATTATCCTTAGGTTTGATCTTCTCATTGAGTCCTGGATTTCCTGTATGTT
TTGAACCAGTAGCTTTTTCCGCTTTACATTATCTTTGACAGTTGGGTCAATGATTTCTATGGAATCTTCT
GCTCCTGCGATTCTCGCTTCCATCTCTTGAATTCTGTTGGTGAGGCTTGTATCTACAGCTCCTTGTCTCT
TCTTTTGGTTTTCTATATCCAGGGTTGTTTCCATGTGTTCTTTCTTGATTGCTTCTATGTCCATTTTTAA
TTCCTTCAACTGTTTGATTGTGTTTTCCTGGAATTCTTTCAGGGATTTTTGCGATTCCTCTCTGTAGGCT
TCTACTTGTTCTCTAAGGGAGTTCTTCATGTCTTTCTTGAAGTCCTCCAGCATCATGATCAAATATGATT
TTGAAAATAGATCTTGCTTTTCTGGTGTGTTTGGATATTCCATGTTTGTTTTGATGGGAGAATTGGGCTC
CGATGGTGCCATGTAGTCTTGGTTTCTGTTGCTTGGGTTCCTGCGCTTGCCTCTCGCCATCAGATTATCT
CTAGTGTTACTTTGTTCTGCTATTTCTGACAGTGGCTAGACTGTCCTATAAGCCTGTGTGACAGGAGTGC
TGTAGACCTGTTTTCCTCTCTTTCAGTCAGTTATGGGGACAGAGTGTTCTGCTTTCTGGCGTGTAGTTTT
TCCTCTCTACAGGTCTTCAGCTGTTCCTGTGGGCCTGTGTCTTGAGTTCACCAGGTAGCTTTCTTGCAGC
AGAAAATTTGGTCTTACCTGTGGTCCCGAGGCTCAGGTTCGCTCGTGGGGTGCTGCCCACGGGCTCTCTG
CAGCGGCAGCAACCAGGAAGACCTGTGCTGCCCCTTCTGGGAGCTTCAGTGCACCAGGGTTCCAGATGGT
CTTTGGCTTTTTCCTCTGGCGTCCGAGATGTTTGTGCAGGGAGCAATCACTTCTGGTTTCCCAGGCTTGT
CTGCCTCTCTGAAGGTTTAGCTCTCCCTCCCACGGGATTTGGGTGCAGAGAACTGTTTATCCGGTCTGTT
TCTTTCAGGTTCCAGCGGTGTCTCAGGCACAGGGGTCCTGCCGCTCCTGGGCCCTCCCCCACAGGAGCCC
AGAGGCCTTATACAGTTTCCTCTTGGGCCAGGAATGTGGGCAGGGGTGAGCAGTGTTGGTGGTCTCTTCT
GCTCTGCAGCCTCAGGAGTGCCCACCTGACCAGGCGGTTGGGTCTCTCTCTCACCAGGTCTGGGAGCAGA
GAGCTGCTGCAGGCCGGGATCCGCGGGTGTGAGACTTCCCCATTTCCTTCTTTCAAATCAGCCTTTCTGC
CGCAATGCATTCCCTTGAACTGGGAGACAAAGTAGGGAATACATGGGCTTCTCTTTCCAATGTTGCCCAA
AATGGCCATCTTCTGCCACATATGCATTTGAAGGCATAGGTTAGTCCATGTACTTTCTTTTTATATTGGT
CTATTATGAGAAAACGCTGGTTCACTGGCATTATTGTTCTTCTAGTGTTGAAAGCACCTTCAGCTCTTCG
AATCCTTTTTCAAAATTTACCAACAAGAGGTCCGTTTTCAGATCACTGGTTTGGTCCCAGCATTCACTTC
TGTATTTGACATGGTTTATCTGTGTCTCTCAATAAATATTTATACCTGGCTCCTGGCAGAATGCACTTCT
TACCTTCATCATTCCTATCTAGTTTGGTTGTCTGATGAGTACAAATATAGATTTGGTGGGTCTTACACCT
CTTCCGTCAAGTGGAATGTTCACATGGATTTTGCCCAACTATGTCAAGAATGTAGAAGTAAAAAATGCCA
ATGCAAATAGACTCAGCCCTGTTTTTATGAACCTATTGAAGTAGTCGTATAACTGGTCCTCAAGCCATTT
TTCTTCCTGCCCATCATCTGGTATCTTACTTTTGGTTTTAATAAAGAATCATGGTAAAACATCCTAAACC
CTCAAGTCTGACCATGGGAACACTGGAAGACAGATCGCGTAGTACTGATATCAAATGGGACTAGATAACC
AAATCCAATAATCCATGATGTCCTTTGCTTTCCTGATGTCTGGTAATTTTTTGTTAAAATAAGGATTTTG
GAGTTTATCATTTGAAGGAGGTACACAGTATTTACTCTGTTATGCTCACTCTATAGCTGGGCACCCTTTG
TGACCAAAATCATTGCAGAAAATGGAATTGGAAAACAGAATTATCGAGTACACATTGAGGAATATTTACA
ATATCCCCTATCAAGGAATTAACCATAAGGAATTGAATTACAATATTCATTCAATTAAAGGTCTGTAGGG
AAAATACTGGCCTTTGGCAGACAGAGAAAACAGAGAAAATTGAACCGTATATCACAGGAATGAAACTGGG
AATAAAAATATTATCTAGAATTATCTCCTACACTCCATGTTCCTAAATCTTTTCTACCCATGCCAAGTCC
CTGTCTAATTTTCTCCATTGAAAGCATGTAACCACTAGTGAAGCAGAGAGAAGTCTCTAGCTTTAGAGAG
ATGGGTTATGTATAGGTTTTTACTGTGTAACAGGAGACATACCAGGAAAGTGCAAACTCGAATCTGGTCA
ATGTAAGGAAAGGTGTTCAGCAGGTAGGCTATTGCAATTCTCACTGATATCATCATTAGGCCTTCCCTGA
AAAAGCTCTTTTATCCTGCAGAGGCCTAGCGTCTTTTGTGATGTCACGAGTGTTGTCCTGACTGCAATTG
AATTGATGATATTCCTTCAGTACCTCTAGGGTTTACTAATTCGCTCCAAATTCAGAGTAAAGAGCCATTT
GCAAGGGATAACAAAGAGGAAGATGATATCAGAGATGGGGAGGAGGAAGCTGCCCTTCTGCCTTTGTATA
AAAAATGGAAGAAATATGTGGTCTATAGGAAAGCCCGGTGAGTCCTGTGCAGGTGTTTAGTGGATTCGCT
GAAGAGATATCCTTGACCTGAGCCTTCCACATATGGGTATTAGTAGTTGGAAGCCTCTCAGAAGCATCTG
GACTTCCCTGCTTGTTATGGTTCCTGGACATCAGAGAGTTTATACCATTAATTTCTTACAAAATTCAAGA
GTTAGGAAGGGAATAGTTGTTTACCTGAGAGCTCATGACACATATTCTTTTTGTCACAGAGGAAAAAGTT
TCTAAGGAAGAGGGAAATACAGGTATTGTGTCCTCAGCTCACAGTAAATTACTCCATGATTTGGATTCAT
TTAGTGCAGTTTGTGTCTGACCCTGTTATCTGGGAGAGAGAAGTGATCCTATTCGCCACTTCCTTGTCCC
CGTCTTTTCACTAGTATTTCTCTGCCTACCATTCCCTGTCAATGACTTTTTAGATTTCTGAGTCAATAGG
TGTTATTAGTTGATTGTACTCTTTTCTTTAATTTCTTTCATTTTTTTTATTTTTTACCATATTTTATTCC
TTATTATTAATTGCATATTTCTATATTTATATTGAAATGTTATTTCGTTTCCCAGTTTCCTGCCCATAAG
ATCCCTAACCATGCTCCTACTCTTGTTCTATTATGCCCCATACTGCCCCTTTACGTTCCAATGAACTGTG
AGTCTAACCCAGGGAGAACAAATGGGTTGTCCTTCCATTGATGCTTAAGGAGGACATAACCAGCCATAGA
TGTGTCTGTGTACCTACATTGAATATTGGTTTAGTACCAGAGAGCACTGATTCATTTGAATTGTTGTTCA
TATGAGGTTAAAGCCCCTTCACCTCTTGTAATACTTCCCCAAAATCTTCCAACAAGAGGTCCATTTTAAG
TTCACTGGTTTGCCACTAGCACTCATTTATGAAATTTTTCTAAGGAAAGATCTATATCTGGTTACTGACA
GAATGCACTTCTTAGCTTCATCAATATTATCGAGTTTTTGTGGCATTCATATATATATATATATATATAT
ATATATATATATATATATATATATATATATATATATATATACAGTTCGATGGCTCCTGCAGTGAGGAAGT
AAGGTCGAATTTTAACATGGATTCTGCTCAACTAGGTCAAGAATGGAGAATCCGGGTAGGGGATTTGTCT
CAGTGGAAGAGTGCTTGTCTAGTAAGCCCAAGGACCTGTGTTCGGTCTCCAGCTCTGAAAGAAGAAAAAA
AAAAGAATGTAGAAAACACAAATGAAAATGGCAAATAGAGTCCCTCCTTTTCTTATGAACCTACTGAAGT
ACAGTGTTCCCTGGACTTCAGTCATTCTTCTCCCTGCCCATCCTCCTGAATCTTCTGTTTGGCCTGAAAA
ATGAATCATGGAAAAGCATCCAAAACCCTCAAATCTGTCACTGGGACACTGGAAGGTTGATACTGTACTA
CTGATATCAAAAAGGTCTAGAGAAACAAATTTGATACTCCATGTGGTCCTTTGATTTACTGATGTCTGAA
AAATTTTTGAAATAAATAAGGATTTGGGAGTTTACTATTTGAAGTAGGTACACAATATTTACACTGTTTT
ACTCACTCTGTACCTATGCCCCTTTTTCTTGCCAAAATCATTGCAAAAAATTGAATTGGAAAACAATTTT
TGAGTACACATTCAGGAATATATTTCCCCTCTCAAGGAATGTAGAAAAAATATTAATACAATATTTCATC
AATTGAAGGTCTGTAGGGAAAATTCCTGCCTTAGAGAAACAGAGAAAACCTGGGAAATAGAAGTGTATGT
CACAGGAATGGACCTGGGAATAAAATTATTATCCAAAGAATCTCCTCTTCTCCATGTTCCTAGACCTTTT
CTCCCCATTCCAAGTCCCTGACTAACTTTCTCCATTCAGACAACGTAACCACTAATGAAGCAAAGAGAAG
TATCTAGCTTTAGAGAGATGTAGTACGTAAAGTTTTCCACTGTGTCTCAGGAGAAACACCTTGAAAAGCC
ACTTTCGAATCTGTTCAATGTAAGGAAAGCTGTTTAGCAGGTAGGCCATGCAGCTCTCAGTGACATCACC
ATTAGGCCATGCCTGAAAAATCTCTTCTATCCTGGAGATCCCTATATTCTTCTGTGGTGTCACAAGTGTT
GTGTCTGCAACTGCCTCTCAGATATTCCTTCAGTACCTCTAGGGTTTACTAATTGGTCTCTAAATCAGTC
AATAGCCATTTGGGAGTGAGAAGAAAGAGGGTAAAAAGAACAGTGATGGGGAGAAAGAAGTTCGCCTTCT
GTATTTGTCTAAAAAAGGAAGAAACACTTGGTCCATTGGAAAGCTCAGTGTGTCCTGGTTAGGGGTTGAG
TGGGTTTGCTGAAGAGATATCCTCTATCTCAGCCTTCAACCTATAGGACTTAAGAACTGAGAGTCTCCCA
GAAAAATCTGGACTTCCCTGCTCCTTGAAATCAGAGAGTTTATATCATCAATTTTTTTATTCCAAAAGCC
AGGTATTGGAAAGGGCCCAGTTGTTTCCTGAGAGCTCATGGCTTTTATAACTTTTCCGAGAAGAGAAAGG
TCCTGAGGAAGGAGGGAAAGACAAGTATTGTGTCCTCAGCTCAGAGTACACTCCTCCTTGCTTAGAATTC
CTATAGTGCAGTATGTGTTTGACAGTGATATCTGGGAGAGAGAAGTGCTTCTATTTGAGACTTCATCATC
TCAGTCTTTCCACTAGTATTACTCTGACTACCATTCCCTGAAAGTTACCCTTTAGATTTCTGAGTCAATA
GGGGTGATTTTCTTGCAGTTAACTTTTCTTTTTCTCTCTCTTTTTTTATTTTTAGCAATATTTATTGCTT
TTTCTAATTGGATATTTTTATATTTACATTTCAAATATTATTTCCCAGGTTCCTGTCCATGAGATTCCTA
AGCAGTCCCACTAACCTACTTCTATAACCCCCGTTACTGCACGTTGACATTCCCTTGAACTTGTAGTCAA
ACCTAAGGAGGAGGAAGGGTTTCTCCTTCCATTGCGGCCCAACAAGGCCACCCTCTGCTACCTATGCAGT
TGGAGCCATAGGTCTGTCCGTACACAGTCTTTGAATATTGGTTTAGAACCAGAAAGCTCTGCTTAGTTGA
ATTGTTGTTCTTATGGGGTTGAAAGTCCATTCAGTTCTTGTAATCTTTTCTAAACATCTACAAACATGAG
GTCCATTTTCAGTTCTCTGGTTTTCCACTAGCACTCACTTCTGTATTTGACATGCTCTAGCTGTGTCTCT
CAGTAAAGATCTATGTCCAGTTGCTGGCAGCATTTTCTTCTTAGCTTCAACAATCCATCTAGTTTTGGTG
CCAGATATATATATATATATATTTTTTTTTTTGGTGGCTTCTACTGCTAAGAATTTTGATGGAAGATATA
CTTAGATTCTGTGTAACAAGGTCAAGAATATAGGATTCACAAATGACAATGCCAAATAGACTCCCTCCTG
TTCTTATAACCTAGAGAAGTTGAGGTTTCACTGGACCTCAAGCCAATCTTCTTTCTGACCATCACCCAGA
AACTGATGTTTGGCCTGAAGAAAGAATCGTGTTAATACATCCAAAACCCTCAAGTCTTGCCCTGGGAGCA
CAGGCAGGTCGATATTAGAGAATTGATCTAGAAGAACTACAAAACCGCATTCTATAGTCCATATTGTCAT
TTGCTTAACTGATGTCTGGTAATTTATGGACAAAATAAGTATTTGGAAGTTCAACATTTGAAAAAGGTAC
ACAATATTTACACTGTTATATTCACTCTATAACTGGGCCCAATTTGTAGCCAAATTTATTGCAAAAAATC
GAATTGGAAAAATGAAAATTTTGAGTACACATGCAGGAACATATATAATGTCCCCTATCAATGAATGTAA
AATCAAAAAATGTAGCACAATTTTCACTAAATTAAAAGTCTTTAGGGAAAATCCTGGCACCTGGGAAACA
GAGAACACCTTGGGAATTGAACTTTATGTCACGGGATTGGACCTGGGAATAAAATTAATCCCCAGAAGAA
TCTCCTTCTCTCTGAGTTCCTAGCTCTTTCTAAGCCCTTGACTAGCTTTCTCCATTCAGATCATGTAACC
ACTAATGAAGCAGAGAGAAGTCTGTAACTTTAAAAGATGTAGCAAATAAAAGTTTCTACTGTGTCACAGA
AGACACGCCCGGAAAGGACACCCTTGAATCTGGTCAATGTAAGGAAAGCTGTTCAGAAGGTAGCCATGTC
AGTTCTAAGTGACATCATCATTAGGCCATGGCTGAAAAATCTCTTGTATCCTGGAGAGCCCTAGCTTCCT
CTGTGATGTCACAAGTGTCGTCTTGACAGCAAATGCCTCACAGATATACCTTCCTTATATCTATGGTTTG
CTAATTGGCCTGTAATTCAGAGTAAAGAGCCATTTTGGAGGGAGAACAAATAGGATGAAGAGATCAGAGA
TGTGGAAAAGGAAGATGGCCTTCTGCCTTGGTATAAAAGGAAAGAAGAAATATGTGGTTCTTGGGAAAAC
ACCCTGGGAAGATGGCTTTAGTTCTTTTGTTCTCTAGGTTCAAAAAGCTCTTGGAGAAATTGCTGAACAT
CCTAAGGACCTTTGGGCCGATGGTTAAGTTTCTAGATACCCCTTTTTAGATTTCGATGGTCCTGGGGATT
GTATGACTGATGGTAAATGTTTCCCAGGAAGAGTTTGAGAGTCAGATTGATTTTTAGATGTTTTAGAAGA
CATGGAATTTTTCTGATATAAAATATTTTTCTGCATATCCATTAATAAAAAGGACACTAACTGGCAAGCC
CCAACACAAGGAGGCAAGTAAAATCATAGATAAAGCAAGAAATTAATCTTTAGAACAAAAGAAACAGAAG
CACACAAGCATAAACTAATCTCCAATTATGAAAATAAGAGAAAGTGACCATCACTAATCCTTAATATCTC
TCAACTTCAATGGACTCAATTCCCCACTAAAAAGACCCATGCTCTCTCTTCCACATGGAGGTAGTCTCTA
CAAGGTCCCTCTACACACTCCCGGCATTTTACTGAGTCCTGATAGTCTCATACCTCTCAGGTCTCTGGAA
TATTCTAGAGCCACCAACTACCTCCAACATTTTAGCTCCTGAGATTGCCTGTTTCCATTCATTCTGCTGA
AACTCAGGGTTTCAGTCTTACTCCCCACCAATAACTGACCATGTTCCCCTCTTTCCCTTACTGTCTCCTT
TCTCACCCAGGTCCCTCTCTCTTCCCTCCTGAGGTTCATTTCTTCTCCCTCTCTAGTGGGATTGAGACTC
CTCACTTTGGCTGTTCAGCTTGTTAAACTTATTTTTTCTTTTATAAAAATTAGATATTTTTGTTTACATT
TCAAATATTATTCACTTTCACAGTTTTCCGGTCATAAGAGTCCTATCACTTTCCCCACCAGCTCTTCTAT
AAAGGTGTTCCCCCTCACCAACCACTCCCTTTCCCAGCACACCCTGACATTCCCCTACACTGGAGTACTA
GCTTTGGTAGGTTAAGAGCTTCTCCTTCCATTGATGTCCAACAAGCCTACATATGCAGCTGCAGCCATAG
TTCTGTCTATGTACAGTCTGTGAATATTCTTTTAGTACCAGAAAGCTATGGGTCATTGGTATTGTTGTTG
TTATGGGATTGAAAGCCCATTCACTTCTGGTAATCCTTTCTCCAAATTTACTAACAAGAGATTCGTTTAC
ATTCCACTGGTCTGCCAATAACCTTCATTTCTATAATTGGCATGGTCTACCTCTGTCTCTCAGGAAAGAT
CTATATCAGTTTCCTGGCAGCATGCACTTCTTAGCATCATCAATCTTATGTAGTTTGTGGCAGATCTCTA
TCTATCTATCTATCTATCTATCTATCTATCTATCTATCTATCTCTATCATATATATATATATACATACTT
ATACATATATACATACACATACACACACACATATATATATATGTATATATGTATTTATGTATATATTTGG
TGGCTCCTACACGTATGTGGTTATTTGGAATTTTAGGATAGATTCTGTGCAACTAGTTCAAAAATGTAGA
ATTAGCAAAGGCCAATGCTAATCAGACTCCCTCCTGTTATTTTTGAACCTATTGAAGTTGAGGTATCTCT
GGACATCAAGACATTCTTCTTCCTGCCCATCCTCCTGATTCTTGTGTTTGGCCTGAATAAAGAATCATGG
TAAAACCTCCAAAACCCTTAAGTTTGGCCCTGGGAACAGGAAGGTAGATATTATAGAACTGACATCTAAT
GGGACTAGACATCCACATTCTATAATCTATGATGTCCTTTTTGCTTTAATGCTGTCTCCTAATTTTTGGA
TAAAATAAGGATTTTGGACTTCATCATTTCAAGTAGGTATACAATATTTACACTGTTATATTCACTCTAT
ATATTGGCATGCTTTCTTGCCTATTAATTGCAAAAATGGAATTGCAAAACAGAATTTTTGTGTAAACAAT
CTGGAATATATATATAAAGTCTCCTATAAGGAAAGTACAATACGAAAATTAAATACAATACTCAATCAAC
TAAAGGTCTGGAGGGAAAATACTGGCCTTTGGGAAACAAAGAAAACCTAGAAAATTGAAGTGTATGTCAC
AGGAATGGACCTTGGAATAGAATTATTATCCAGAATAAACTCCTCCACTCCATGTTCATAGACCTTTTCT
ACCTATGCCAAATGCCTGATTAACTTTCTCCATTCAGAGCATGAAACCATTAACGAAGGAAAAAAAACTC
ACTAGGTTTGGAGATGGAATACATAAAGGTTTCCCCTGTGTTACAGGAGAGATACCTGGAAAAGGCACTC
TCAAATCTGGTCAATGTAAGGAAATCTGTTCAGCAGGTAGGCCATGGCAGTTCTCAGAGACATCATCATT
AGGCCCTGCCTGAAAAATATCTTGCAACCTGGAGATCCCTATCTTCTTCTGTGTTATTACAAGTGTTGTC
GTGACTGCAATTGCCTCTCATATATTCCTTCAGTACCTCTAGTACTTACTAATTGGCCTCCTATTCAGAG
TAAACAGCCATTTGGGAGGGAGAATAAAGAGGATGAAAAGATCAGATATGGGGAGAACGAAGGAAGCTGG
CCATCTGTCTTGGTATAAAAAAAGGAAGGAATACATGGTCCTCGGATAGCTCAGTGAGTACTTGGTAGTG
ATTTAGTGGGAATGCTAAAGAGATAGACTTTATCTGAGCCTCCCACCTATGGGAATCAGGAGATGGGATC
CTCTCAGAAGAATCTGGACTTCCCTGTTTTATGGTTCCTGGAAATCAGAGAGTTTATATCACTAATTTCT
CAATTCCAAAAGTCAAGTGTAGGGAAGGGCACAGTTGTTTTCCTGAGAGCTCATGACCTTTACTCTTTTT
GATAAGAAGAAAAATGTCCTAAGGAAAAAGGGAGAGACAGACATTGTGTCCCTAGCTCAGAGTAAATTCC
TCCATGTTTTGGATATCTATAGTGCAGTCTGGGAAGCATCAGTGCTATTAGTTGAGATTTCATCATCTCA
GTCTTTCCACTAATATTTCCACTGATTACTACTTTACTTCTCTGAGTCACTAGGTATGATGAGCTGTCAG
TTTTCTCTTCCTTTATTCCTTTCATTTTTTTATGTTTTAGCTTTATTTGTATTGCTTTTTTTAACTTGAT
GTTTCTATATTTACATTTAATGTTATTTCGTTTTCCATTTAACTTCCCATAAGATTCCTACCCATTTCCT
TCCCCTTCTTCTTTAACCCCTCTGACTGTGCATTCACATTCCCTTGAACTGGGAGACAAACCTAGAGTGG
GCCAATAGCTTCTGCTTCCATTCGTGATGAACAAGGTCATCCTCTGCCACATGCAGTTTGAGCCATAGCT
CTGTCCATCTACATTCATTGAATATTGGTCTAGTACCAGAAAGCTCTGGGTCATTGGCATTGTTGTTCTT
ATGGGATTGAAAGCTCCTTCACCTCCTGAATTCCTTTCTCAAAATCTGCCAACAAGAGGTCTGTTTCAGT
TCACTGATTTGCCACTAGCATTAATTTCTGTAGTTGACATGATCTACCTGTGTCTCTCAGGAAATATCTA
TATCAGGTTGCTGGCAGAAGGCACTTTTTAGCTACATCAATATTATCTAGTTTTGGTGGCTGATGTATAT
ATATATATACTTTTGTGGCTCCTACAGCTATGTGGTTAGGTCGAATTGTGACATGGATTCTGAGCAAGTA
GGTCAAGAATGTAGAGTTCAGAAATGACAGTGCCAAATAGACTCCCTCAAGTTATTATGAACCTATTGAA
GTTGAGGTTTCACTGGTCCTCAAGCCATCCTTCTTTCTGCCCATCCTCCAATATCTTATGTTTGGCTTTC
AGTGAGAATCGTTGTAAAACATCCAACCCTCAAGTCTAGCAATGGGAGCACAGGAAAGTAGATAGTATAG
TACTGATATCAAATAGGACTAGAGAACTGAATTCTATAGTCATTGTCATTTGCTTTGCTGAAAATAAAAT
TGGAAACAGAATTTTTGAGTACACATACAGGAATATTAATAAAGTCTCTTATCATGGAATTGACAGTGAG
AAAGTAAAATACAATATTCTTTCAATTAAGGTCTGTAGGCAAAATACTCGCCTTTGGAAATAGAGGAAAC
CTGGGATATTGAACTCTATGTCACAGGAATGAACCTGGGAATAAAATATTACCTATAAGAATCTCCTTCA
CTCTATGTTGCTAAATCTTTTCTAGCCATGCTAAACCCCTAACTAACTTTGTCCATTGAGAGCATGTAAC
CCCTAATGAAACAAAGAGAAGTCTCTACCTTTAGAGAGATTTAGTATGTAAAGGTTTCCACTCTTAAACA
GGAGACTCTTCTGAAAGTGTCACCCTCAAATCTGGTCAATGTAAGGAAATCTGTACAGCAGGTAGTCTAC
GGCAGTTCTCAGTGACATCATCATTAGGCCCTCCCTGAAAAATCTCTTGTAACCTGGAAGCCCGAGCATC
TTCTGTGATGTCACAAGTGTTGTCCTGACTGCAACTGCCTCTCAGATATCCCTTCAGTACATCTAGGGTT
TATTGATTGTCCTTTAATGCATTGTATACAGCAATTTGGGAGGGAGAAACAGAGGATGAAGTGATCAGAC
ATGGGGAATATGAAGCTGGCCTTCTCTCTTGGTATAAAAAGGGAAGAAATACGTGGTCAGTGGGAAAGGT
CCTTGAGTCTTGGGTAGAGGTCGAGTAGGTTCACTGAAGATATAGCCTTGATCTGAGATTTCCACATATG
GAATCAGGAGCTGGGTGTCTCTCAGAAGCATCTAAGATGCTTCTCAGAAGATCTGAAAAATAACTTGTTA
TTTTTCTTGGAAGTCAGATACTTTATATAATTCATTTCTTTATCCCAAAAGCCAGGTGTTGGGAAGGGCA
CTATAATTTTTCCTAAGAGCTCATAGCTTTTACCGTTTTACCTTGAAGGAAAACGTCCTAAGGAAGAAAG
ATAAGGCAAGTATTGTGTCCTCTGCACAGAGAAAACTCCTCCATGCATTGAATTCTAATAATGTAGTGTG
TGTCTGTCACTGATATCTGGGAGGAACAAGTGCTTCTAGATGAGACTTCATCATATCAGTCTTTCCACTA
GTATTACTCTGAATACCATTACCTGACAGTAACTCCTTAAAATTCTGAATCAATAGTTCTGATTAACCGG
AAGATTTCTTTTCTTTTATTTCTTTCATAATTTTTTTTAATTTTTAACAAATTTTATTGCTTTTTTAATT
GGATATTTCTAAATTTACATTTAAAATATTAAATCCTTTCCCAGTTTCCTGACTATAATATCCCTTACCA
GTCCCCTTAACCTTTTCATTATAACCCCTCTTTCTGCCCCTGGACATTCACTTGAACTGGGAGTCAAACC
TAGGCAGGACCAAGGGTTCTATTTCCATTGTTACCCAACAAGGCCATCCTCTACAACATATGCAGTTGGA
GACATAGGTCTGTTCATGTACATTCTTTGAATATTGGTCTACTACTAGAAAGCTCTGTTTCATTGGCATT
GTTGTTCTTACAGGGTTAAAAGCACCTTCACCTCTTCTAATCTTTTCTCAAAATCTACCAACAATAAGTC
TGTTTTCAGTTCACTGGTTTGACACTATTGTTCATGTTGTGGTTTGCCCTGAAGTTATCTGTGTTTGATG
CTAATTCCACTGCCCCAACGTCAGCTGCATAGTCCTGTACTCAGAACTAAGGTTACTTCACCAGAACCAC
GACCCCATTGAATTTGTAAAGTATATGTGAGTGGCAGGAACAAGATAGAAGGAGGGTTATCATGGGAGGA
GAAGGCAGAATGAGCGAGAGAGAAGTTTGAAGGGAGAGGAGGAGACTAGAGGAAAAAAAAGAGTGAAAGG
AAGATGACAGAGTGATAAGCCATGGTAGGTGAATTTAAGATTCTGCTCTGTGTAATTACAGGTCGTTATT
AATATTCCTAAGGAATGGATGGCACCTGGTTTGTATGTTTAAGTGGACAATTATATCGAATCAACTGGAT
CAAAGAGTATTGTGTGTGTTTTTTATGTGAGGGTTTGAGTATTGGAAAATGTGCGGTGGCATGAAACATT
GCGCAGCTGAGGAGTGAGGTGTTTCTGCCAAGATATCTAGCAGAGAATCTCAGACACTTTGGTGCCAGAG
TTAGCAGGGTAGAAGAAAATTTATTTTTTATTTTTATATTTTACAAGAGCACATTCACTTCTGTATGTAA
TATGCTCTAGCTGTGTCTCTCAGGAAATATCAATATCTGGTTCCTGGCAGAATGCACTTCTTAGCTTCAT
CAAACTTACCTAATTTTTGTGATATATATATCCTTTGGGTGGATCCTACTGCTACGTGGATTTTCACATG
GATTCTGCACAACTAAGCCAAGAGTGTAGAATCCACAAAGGACAATAACAAATAGACTCCCTCTTGTTCT
TGTGAACATATTGATGTTGAGGTTTCCCTGGACCTCAAGCCATACCTCTCCCTGTCTTCGTCTAGGATCT
TATTATTCCTGAAGAATGAATCATAGTATAAGATCCACAACATTCAAATCTGGCCACGGGAACACCGTAA
GTTAGATAAAGCAGAACTGATATCAAATAGTTAGAGAACTGTATCCTATAGTTCATGTTGTCCTCTGCTT
TACTGATGTCTGGTAATTTTGGGATTAAATAGGGATTTAGGTGTTTATCATTTCAAGTAGGTATACAATA
TTTGGACTGTTATATTCATTCTATAGCTGGGCAACATTTGTTGCCAAAATCATTGCAGAAAATGGAATTG
GAAAACAGAAATTTTGAGTACACATTCAGCAATATTTATAAAGTCCCTTATCAAGGAATGTACAATAAGA
AAGTAAAATACAGTATTCATTCAATTGAAGGTCTGTTGAGAAAAACTTGCCATTGGGAAACAGAGAAAAC
CTACAAAATTGAACAGTATTTCATGAAAAGTACCTGGGATTAAAATTATTAATCAGAAGAATCTCCTCTA
CTCCATGTTACAAGATCTTTTCTATCCATTCCAAGCCCTTGAATAACATATTCTTTAGAGAGATGGAGTA
CATAAAGGTTTCCACTGAATCACGGGAGACATACCAGGAAAGGGCACCCTCAAATCTAGTCAATGTAAGG
AAAGCTGTTTAGCCAGTAGGGCATGGCATTTCTCAATGACATCATGATGAGTATCTGCCTGAAAAATCTC
TTGCAAGCTGGAGAGCTTTATCTTCTTCTGTGATGTCACAAGTTTTGCCATGATTGCATCTCCCTCTCAG
GTATTCTTTCAGAACCTCTAAGGTTTAGTAATTGTCATTTAATTCAGAGTAAACAGCTATTAGAGAGTGA
AAACAAAGAGGATGAAGAGGTCAGAAATGGGGAGAAGGAAGATGCCTTTCTGTCTTTGTCTAAAAAAAAG
GAAGAAAGATGTGTGCTTGGGAAAGCTCAGTGACTCCTTGGTAAGGGTTGAGTGGTATTGCTGAACAGAA
AACATTGATCTTAGCCTTCCACATATGGGATTCAGGAGCTGGGGTCCTCTCAGAAGCATCTGGATATCTC
TGTTCTTATGGTTCCTGGAAGGCGTAGTGTTTATATCATTCATTTCTTTATTCCAAGGGGAAAGTGTTGG
GAATGGCACAGTTTTTCCCTGAGAGCTCATGGCCTTCATTCTTTTTGTCCAAATGAAAAAGGTCCCACAG
AATAATGGAAAGGCAAGTATTGTGTCCTCAGCTCAGAGTAAACTCCTCCATGCTTTGGATTCCAAAAGTG
CAGTATCTATCTGACTCTGATATTTGGGAGAGAGAAGTGCTTCTAGTTGAGACTTCATCATCTGTCTTTC
CACTAGTATTACTCTGAATAACACTTTAGATTTCTGATTCAATAGGCATGATTAGTTGACAGTATTCTTA
TCATTTATATCATTCTTTTATTTACTTTTTGGGAAATTTTAGTGGTTTCTTAAACTGGATATTTAGATAC
TTACATGTAAAATAATATTTTCTTTCTCATTTTCCTTCACATAACATCCCTACATATTCACTATCCCTTC
TTTAACCACACTTTCTGTCCCTTGACAATCCCTTGAAGGAGAAGATAATCCTAGGTTGGATCAAGGGCTT
CTCCTTCCATTGGTGCCCATTAATGCCATTCTCTGCCACATATTCATTTAGGGCAATTGGTCTGTCCATG
TAAAGTCTTTGAATATTGTTCTAGTACCAGGAAGCTCTGGTTCATTGGCAAAGTTGTTCTTATGGTGTTG
AAAGCACCTTCAACTCTTGCAATCCTTTCTCAAAATCTACCAACAAGAGGGTGGTTTTCAGTTCACTGGT
TTGAACTAGCATTCACTTCTGTATTTGACATGCTCTAGCTGTGTCTCTCAGGATGTATCTACATCCGGTT
TCTGGTAGAATGCACTTCTTAGCTTCATCAATCTTTTCTAGTTTTGGTGGCATATATATATATATATATA
TATATATATATATATATATATATATATATATATATATATATATGATGTATTTTTGGTGACTCCTACAGTA
TGAAGTTAGGTGGAATTTTAACATGGATTATGCGCAACTGGGTGAAGAAGGTAGAATCCACAAAGGCATT
GCAAAATAGACTCTCTCCTGTTTTTATGAACCTATTGAAGTTGAGGTTTTACTGGTCCAGAAGCCATTCT
TCTTTCTGCCAATCCTCCTCTATCTTATGTTTGGTCTTAAGAAAGAATCATGGTAAAACATCCTAAACCC
TTAAAGATGACCGTGAGACACTGGAATGTAGATATTGCAGATGACATCAAAAGCGACTAAAGAAGATAAT
TCTATGCTCCATGTGGTCCTTTGCTTTACTGATATCTGGAAATTTTGGATAAAATAGGATTTCAAAGTTT
ATCATTTGATGTCGGTACACCATATTTACACTGTTATACTCAGTCTGTAGCTGTGCGCCTTTCTTGAGAA
ATCATTGCAAAAAATGAAAGTGGAAATGCAAATTTTTGAGTACACATTCAGGAACATTTATAAAATCACC
TATCAAGGAATATACAATAAGTAGTGAAATACAATATTCATTCAACTAAGGGTCTGTAGAGAAAATACTG
ACCTTTGGAGGACAGAGAAATCATAGAAATTAAACTGTATTTCATAGTAATGAACCTGGGAACAAAATAT
TATCTAGGAGAATCTCTAATATCCCATGTTCCTAAATCTTTTCTATCCATGCCAAGTCCCTGACCAAATT
TCACCATTCAGAGCATGTAACCAATAATGAAGCAAAGAACAGTTTGCAGCTTTAGAGAGATGGAGTTCCT
AAAGGTTTCCACTGTGTCACAGGAGACATACCAGGAAATGTCACCTTGTATATGGTCCATGTAAGGAAAG
CTGTTCAGCATATAGGCTATGGCTGGTGTCAGTGACATCATCATTAGGCCCTCCTTGAAAACTCTATTGT
AACCTGGAGATCCCTAGCTTTTTCTGTGATGTCCCAAGTGTTGTTGTGAATGAAACTCCCTTTGAAATAT
TCCTTCAGGACCTCTAGCGTTTACAAATATTCCTGTAATTCAGAGTAAACAGCCATTTGAGAGGGAGAAC
AAAGAACATGAAAAGATCAGAGAAGGGGAGAAGGAAGTTGGTCTTCTGTCTTGGTCTAAAAAAAAATAGG
AAGATATACATGGTCCTTGGGAAAACTCAGTGAGACCTTGGTATAGATTGAATGGCAATGCGGAAGAGAT
AGCCTTGACCTGAGTCTTCCACATCAAGAGCTGCGAGCCTCTCAGAAGCATCAGGACTTCTCAGTTCTTA
TGGCTTCTGGAAGTCAGAGATTTTATATCATTCATTTCTTTATTCCAAAAGCCAAGTGTTTGGAAGATAA
CAGATGTTTTCTTGAGAGCTCATGGCATTCATTCTTTCTGTCAATTATAAAAAAGTCCTAAGTAAGAAGG
AAAAGACGAGTATTGTGTACTCTGGTCAGTGTAAACTTCTCTATGCTTTGGATGCCAATAGTGCAGTTTG
TTTCTTATACTAATGTCTGGGAGAAAGAAGTGCTTCTAGTTGAGATTTCAACATCTCTGTCTTTCCACTA
CTATTTACACTGACTAACACTTTAGATTTCTCAGTCAATTGATGAGATAAGCTTGCAGTTTTCCTTTCTT
TTATATCTTTAATTTTTTTAATTTTTTTTTAGAAAAACTCACAAATCTCATCCTGGATGATGATGTAGAT
TAGACCCATTAGATAAATGAAGAATTAAAAAAACTCTCCTGATGATGAAAGTGGTAAGGAAATCACATTG
ATGTATCATAAATGCAGTGCCAAGAGCAATATTCAGACTAGTCTGGGGAGATGCTGCCTTCATCAGAGAC
CACAGACCTTTAGTGGAGTATGATTCAGTACTAAATTGGGAAGGGAAAATTATGGTTGATATTGTTCTAG
TAGATCTCACAACATTAAAAAGTTTTTCTTCCAGATAAATGAATGATTATTGTAAAGCAACTCCCGGAAT
GAACTTATGAGACCCACCATTAGCCTGTGAAATAATGTGTTATAGAAGAAATCTGTGTCTCTCCAGGGAC
AAACTGTTGCTTTCAGAACAACCATAAAGTGTCCATTCTATGAATGATAAATAGATATATACACATTATA
ACAGGATGGATACAGAGTTTCTTCAGGTCCATAATGAGGTATTCAGCAGTTGACCTGACTCAGCAATAAA
GGTAATTTTTGCCAACTCTTGAGACCTGAGCTCCTTCACTAGGAGCCCCATGATTGAAGGAAAGACCAAA
CTTCAGACAACGTGTCTCAGATTTTATTTAGTTCAGGTTTCATGGTCTTGGTCCTCAGAAGGAAAGACGT
CTTGTTTTCCAATTTTTGTTTATCCTATAATCCTTCTCTCTGATGCACTCATGCAAATAAATTACTATGC
ATTTCATTGATAGGTTATTATTGCTATTTTAATTCTATTGCCAAGAACTATAGAAAATAAGAATGACTGT
ATCAAAGCATCATATGAAAATCAGACTAAGAGAATGTGGCCATTGGATATTTGTAACTGAGCTGAAACTC
TTACTAGAGACAAACTGCTGTAGAAGGTCTTCTATAGATACCTGGTGTAGTAGTTGTTGTTCCCCAACAG
ATACTAAAGGAAGAATATCTCTCTACAGAGGAATCAGACTAGTCACAATGATCACAGACTATGGACCACA
TAATTTAACAATGGCTGATTATTTGTAAAGTCCTAGAATGTTTTATTAGTTTATTAGTCCAATAGGCTAG
ATGTCTCATCTGGTCATTGGTGTATGGATAAATCTTCAGTATGTAGGTTCTAATGTCTGTGAGGGTTTGG
TAGCAATGTGACTGCAAGCAGGAAAGGTAAAAGCTTCTTTCTTCCATGTTTTCTATGGGGATTCAAATAG
AAAGCATGGTTAAGAATACATTGGGATTGCCATTCTCAAACAGTCCAGTATCTTCAACTAAACATTCTTT
TCTGGGAAGATGCACCCTATCAGCATGGCTCATGTTTATGTGAACTGCAAGATCTTGTGTGGGAAGGCAG
TCCTGTTCATCAATCCCAATTGCCCCTATTACAGAAATACCCAAGACTTCCTCAATCAACTCCTTTGCAA
ACATGGTCTTCTGAGATTTGAAGACATTACATCTACTAACAACACCAATGGGATTCAAGATTCCTTACAA
AAGCTCACTGGAGTGAGAATAGTTCCTTGGGTCTTTATATGTAGAGAAAGAATGCATAGGCAGACACAGT
GATCTAATCTACCTGCAACAGAATTGGGAGCTGATGATGTGCCTGAAGCAGATTGGAGCTATACACTTAT
AAAAGGGATGGCAGTAAAAGACCATGCTGACAGGAGACATTCAGCCATCCTGAAGCCAGGCAGAGAGTTT
ATGTGCGTCACAGAAGATGTCAGCATTTTCGTATGATTGACATTTTCAACAAATTGGCTTTTATTCTATT
ACTCAGTGCAAAAATCAGTTGCTGTTTGCCTCAAAAATTGTGGTAGGGAAATTTAAGTGGCAACAGAGGT
TTGATTATTCAGTCTTCATGTGCTGACATGTCTCTACCTCTAAGTCTATGTTCCACCATCCAATGCATTT
AAATCTCCAGAGAATCAGTTACTGTTTCTCTACCATGCTGATCTGCTGAAGTCATTTTACAGAAGTCCAC
TTCCTAGTAATTATTAAAGGAATGAATATTGTGAAGTTGTTTATGATCTACACACAGGCCTTTTACACCC
AAAGCATGTACCATCCCACTTCTGCATTTGCAGCTCTCAGCCATCCTACAACCCACAGAAGTCCACAATT
GTATGAGGATGCTGTTTGAAAAACAGATGAATAGATTTATTATAGTTGTTCTTCAATGTACCCATATTAA
CACAGACGGCAGAGCATATGATGCATTCAGCTCTGTTTGTAGTGTTTAATTGCCCATAAAGTCCCAAACA
GTTGTGAGTTGATTCTGTCAGAGTACCAGCAAAGTCAAATATGAAATGCAAAATTTCAGAACTCTCCTTC
CAAGACTGTTTGTGAAAGAAGTTGTTTGCAAAACACTGTCCTAATAAATTTATTCCATTCTCACTTTGAT
ATTTTGCTTTGATGTCTTGAAGTGACGTTTATTATTGATATGCAGGTCCCCTCTATGGTCTCCAGTGAGA
AGGATTCATTCCTCAAATGAATGTATCTGCAGATGCCTGAAAAATATATATAACAATCAGATCTTGATAA
AGTTCTAGGTTAAAGATGCAACATCCTACTCCAAAGATCCATATAAGAAGTACATTTGACCTTGCCCTTA
TGCAGAAATTCGACACATATTCCCTTTGTCGTTGGAGTTTAATTAATCTCAGATGAACAGTTGAAAACCA
AGAATAGCCTTTAGAATCATTTTACCCTCTTCACTAATAGTTTTGAGCAAATGAAACACTAAAAGATCAC
AAAGAAGAAATGGTTATAATCAAAAGATACATGTGGTTCAGCTCTAACTCTCATGGTCTAGGTGACTTTG
GACACGCTCATTATGGTCATGGATTGCTCTCATAAGACTCTGCAGAAGGTTGTTCCTACTCCCTCACTTT
AAGCTCCAGGAAGACCAAGCCACCAGAGCTGATCAAGTTCCCTTAGAATGCACTTGAAAGCCACATATTC
TGAGGAACTTTTGATGTGCTTTAGCTCTATTTTCAGGTTTTTTTTAAGCCTCTACCAAACAGCAGGCTAC
CCTTTTTACTCCTTACTCAACACCTCTAAATCTGCCCAATCTCAGTTGCTCAGTTGACATTAGTCATTGC
TCACCACCCCAAGTATGCTCTCATCTTACTGTGTTTCTAACATCCTGCCTGCTACACCAATTGCCACTCC
ATACAAGGTCTCACATGACTGGTAGCTCTTACTCCATCTGAAGTACTAAATCCATTCTCCACCCTTGTGT
CTACTAACCTGCCTGCAGGAATACTAGATATCCACACAACTGGTTGGCCAAGAGCATCTTTATTGATCTA
TACAGAAACAATTTGGAAACAGGACCTTCAGTGTTCGCAGAATGATTCCTGATCTAGGAATCAAAATGAG
ACCATACAAGACTCAATACATTTCTCCGGTTTTGGAAGGGAGATAGAGCAGTTAGAATTTCAGAGTTGAA
ATTCAAATAACTATAATATATATGTAGTATTAATTATGCCAGGAAAAAAGGATGAAGAAAGTGTAAATGG
GTAACATTAAAGGGAAAAGAAAAAACAAAAACAAAAAAAAAATACTACAGCCAACAATGTGGACCTGTCA
GAAAGGCTGTGCTTTTTCTGGCCATCTGAATTTGTACTTGAAATTCTTCCGACCAATTATTGATCTCTGC
ATGTAGAAAAGAATAAAAAGAAAAAGAAAACAAAATAAAATAAAAAACAACAAAATGTAACAAAAAGCAA
AAGCAAAACAAATCAACCCCATTTCTAAAAAAAGAGGATCGAGTGAAGATTGTTTGAGGTTCTCATTTTC
AACTACAACTACAAGCCACCAATAGCTTTCAATGCAAAAATTATTCATTATTTTATTTGAAACTTCTCTG
TGGGTCAAAGAAACAAGGTTTATACGATGCAAAAACAGAAAATAGAAACAAATCATACTGTACAGCTCAC
CACAGATAATACTATGGTGACTGTGGGCAATGCGGATAATACGTGTTTGACAACGGGTCTTGTGGTTTTC
TATATGCTGGCAATATCTATGACTCTGATATGAGTTAGAGTCATCACCAAATCATCACTAAATGAACTGC
TCCTTTTCTTTGCAGAACAAGATGTGGCAAACACTTGACTGACTATGATTTGTAATTTGGACCTAGCATC
TGTAGCAAAGCTAAGGCATCTTATGGAAAATCCTCCACCAAAACACTGGATCGTCAATGTTGTTGCCAGC
CAAAAACCATGTCCTGAGTCTACCCTGCAATCTCCAGAAGAGGTTTCAAAATGTCAAACTTCACAATATT
TTATTTGTGGCTTTGTCTTGTTGTCACTTTTTTTTAAATAAAGTGTGATTTCTGGCATAATCCTTCTAAT
TTTTCCTCTTATAGAACTTCACTTTTGATCTCAAATTCCATTCATGAAGGGGTACTCTTTTCTTGGCTAA
GTTTTCTATTTTCCTTTTATGGCTTGCTGTGATTGCTTATTGTGGCTGTCTAAGTGATGCATTATTGAAC
AACTGATTCCATCAGAATGGCTTGTAGGCATCAGTATTTTGCAGTTTCTTGATGGCTAGATGATGTATGG
GGACATTTCCCACTGCGGATGGTACCAACATTAGTAAGCTGAGGAGGTTATAGAGAAAAGGTAGCTGAGC
AGATTAGTAAGCAGAGTTCCTCTTAATTTTCATGCTGCTTCCTTGTGTCCTTTTCTTGTATTCCATTATG
AACTGTAACTTGTGAGGTGAAAAAAACCTTCAATTTCCCACCTTGGAATTTTTATGATTACTATAACATA
GTAGTACTAACAGAAACATTTGGCATTTTCTGGAAATCTGATCTGATAGTCTAGACTCCTGTTGCAATGT
AACCTCACATTTAAATCAATAAATAAATCCTGGACGCTCCAATCCTTTGAAATATTCACTCTGCCAACAA
CATCACACTGTGTATGTAACCCTTACATTTTTAATCTCATGATATTTTTCCTCCCTCTTTGTTTCTCTTT
AAAATTATCTCCCTAATCATGCTAGCACTTAGCACTTTAAAGTTGTCCTCTGTCCTATAGTAGAATAATT
ATAGTCAAATTCTTGAGTTTCATATAAGTGGGTGATTTATTGTAGTACATTTTCTAATCAATATTCATTG
CATTAGCTTTATTAATTAATTAACAATTGACATTATTATATTATCTACTTATACTTAAAACTATAAAAGC
TTTGATTTATTCAAGTCTTTAAGGTCCTTCAGAACATCAGCTGGAACATTTTCATATACATTGGATGGAT
CATCATTACTTCATATGTCTTCTAACTAATAGTATGCTTTATAACTTTGCTAATTCAGGGTATTTTGTTA
TATATTTTAAGAGTGTTTCAAGTGGAATATTACCCTGATTTTTCTCCCATTGCTTGAAATTGGAAAACAG
GAAAGATAATGTGTTCTGAGTAATCACTTTGAATTCTACTATTTATGAATGCATTTTCAACTTTAAGAAA
CTTAATCTTTTAGAGAACAATTGTCTATTCTGGATCACTTCTATCTAATTCATAGTGGTCTTTGCATTTT
AAATATTTTTATCCACAATATTTAATTTTATATTTTCAGATTATTGTGAGGGGAATTTTACCCATATTTT
CTCACAGTATGGTTTGTATTGGCAAAAAGTAAAGCTAAGGAATTTTGTGTGTTCATATGATGTTCTGCTT
TTATGACCCTATTTTTCAGTCTTAAGAGACTGATACATTTTTAGAGTTTTTAAAATGGTATCACAACATC
TGCAAATGAGAACATTTTGATTTCTTCATTTTTCATTGGTATTCCCTGTATCTTCTTCAGTTGTAATATT
GTTCTAACTAAAATTACAAATACTATAATACATAGGTATGAAACCAGTGTATATTCTTGTCTTCTCCTGC
TTGTAGTGGAACTGCATTTGATTTTTCTCTCTTTAGCAAGATGATTTTGGTAGGCTTCTTGTACCTTGCC
TTTATTATGTTGAACTATATCCTCCATAACTACAGCTTCCCCAGGACTAATCAAACTTGTATGTCTGGGA
TTTGAAGAAAGCTTATCTGGTTGAAGATTATTTTTAATGTTGACTTGAATCTGTTCCCAAGTATTTTATT
GAGAATATGTGTGTATAGGTGTAAATTAGTGTGTAATACTCTCTCTTCCTCTCTTTGTGTCAGTCGTCTG
TAACTTTTTCTCCCTCTCTCATTACCTTACCTTTTGCCTCATTGTCCCCCTGTCTCACTCTCTCTCTCCT
TATATTCTTTTCATTGTTAGATAAAACCAGATTCAAAAATATAATTTTAATGTATTCAATCCTTTTCTCT
ACTTTATGAAATAGTCTTAGACACTTTAAATTCTATTTAAATGTATATTCATTTCTATTCAACTGACTAC
ATGTGGTCCTATGATATTTGAGGTGGGAGAAATTAAATACCTGATTCAATGTAATTGTTTAGTATAGAGC
TGTTTAAAGTATAAAAAATGAGCTGATATAATATTGATAAATCGAATACATCTAGTATTTATTGTCACTT
CCAACCCCGACCAGCTGGAAAGGAGTGACACCCCACATTCTTCTCAAAGCAGTTTATTCAGGAACCCTTT
TGTCTGCAAGCATGAACAATGCCTCCATCCAGCCCCCGAGCCCACTCCCTTATATCCTCCCCCAACCACC
TCAACCGTCCAGTCTGTGTAACTTCCATTCATAGGTCCACGTCACATGGCCTGATCTATCGTCATGGTGC
GCCTGGGCAGCTCTCACGATTGGCCGTGGCTTAATTTCAGGTGCTAGTCTTGAAACTCGGCAGCAGTCCC
GGGTTCCATCTTGGGATTGCCGCTACACCCGCTCCCCACAGTAAATCACGAATGCTTTAAAATATATTCT
AGATTTTGGACTGTAAATCTAAATAATCTGTGTTTTCTCCATGTTTCCTATATTCTCTTTCATTTTATTA
ATTCAAACCTTTCATTACCTAACATGGCCAGAGGTTATGACAATCTTGATAATACTTTCCAGGAGTGACC
TCTTCCTTTCATTCATTATATAGTTGTCTACATTTTATTGTTTTCAGCCATAATGAGTTGCATATGCATG
TTATACCCCAAGGCTAAAAAGCCATCCTGAAACAAGGTGCTAAGAGACTGTAGGTGCCCAAATTGTGGGT
GGGATCAGACATAGAGAGCGTCGTCTGGATACAAGAAGTGCTACTCTCATGTCACATAGAAGCTGTGGTT
TCCTGCACAGCTTCAAGCCAGTCAACAGTCCAGAATGCAGTCTAAATGCCTGAAAGCTGTTACTCCTAAC
TTACACACTGTGGACAGTTAGTGTCTTTTGTTGGAGGATTGAAAAATTTTTTGTAAGGGATTATCATGGG
ATTATTAAACAGTATTTTAATGTAGAAGTTACAGAAAAGTAGGATTCAAAGAAATAGAGTTATGTTGACA
AAATAAATGGGTAAATTGTCCTCAAAATACTTTGGTGGAAATTCTCAAAAAATTAAACAATTAAAGTATA
TTGTACAATTTTATGTACATAGAGTATGTTTTATGATATAGGGATGTTTCATAAAGTGACCTTAATGAAT
TTTCTTAGCTACAACAGATCTGCCAATTCTGTGAGTTTAATGGGAGCACATTATATGATTTGACCTTAGC
AAATTTAAATTAAAGTGGCTATTTTCAAAAATACTAAGCATTGTTTTCATGTACACGTTGAGCAATGAGC
TTCTATAAACCAAAATAAAAAAATAAAGAATTATATATCAAGGAAAAATAATTAAATTGGGCTACATATC
TAAACAAAAAATTCACAATTGAAGAACTCAAATCAATAAGAATCTAATGGCAAATATGTATTATCCTTAT
ACATTATGGAAATGCAAAACAAAATTATTCTGAGATTTTTTTCATCCCTTTCAGAAAACCTAGGTTAATA
ACACATGAGCCAACTGATCTTTACTGTATTATCGAGAGAGGGGAGCATTCCTATTCTCCTGGTTGGAAGG
AAAAATTCTATAACAACTTTTGAAATCAACATGATGTTTCTTCAGGAATATGGAAATGGATACGCCTAAT
GATATAACTCGAGGGTATAAATCCAAATGTTGATTCATCCTAGTATATAGACCCTTCATAATGTGAAAAT
ATTCAAGTTCTTCCTTTACAAATGAAGACATAAAGAAAATGGATGCTTTTACAGATCAGAAAAAGGAAAG
CCTGGAATTTTCAGTACAGGAATGGATCTTGTGAAAGTCATCATAGATGAGGTAATCCAGATCAAAAAGG
AAAAATGGGATACAAATTCGCTATAATCTGAATTTTTATTCTCCAAACTGTGTATTTGTATGACCAGTTT
AGTGTAAGTGTCAAGGGACATGGTCCAGACTGTCTCCATTTTGGGAAGTACAAATGTACTTATGGATTGC
TGAGGGACACAGTCAGAACACAGGAATGTCAAATGTCAAGAAACAGAGGGCGACAATGGAGGGAATATAG
AGAAGTACAGCAAAGACTGAGAGACATTTGAGGCATGGAATGGAAACCTAATGGGATAGAAATACAAAAT
ATGTTTGTTTTTTTTTTTAATTTAACATCGAGGTAACTAAAGATTTATAGCTATAAGGACAAAAGATAAA
ACTTTAATTTTGTTTATCTTTGTGAAATTTCAATACTAAGTAATTTATGAAAATTATGGATTTCAACTTT
CAGTAAACCTGAAACAGTACAGATAATGAATATATAATCCTTAAGGAGAACAGATGTGAACATCTCTATT
GTAAACATAAATATCTTATATTATAAACAGTATGTGTGTAATATAATCTCTTCGTTTTTTTATATTTTGA
ATGTCATTGCTCAAACTGGTATTTTTCTTGAATCCCCATTCTGATCCTTTGCGCTTCTAATGTGGTGCTC
CCCCATCTCCTTGCCACTTCACTTTAGCCCTCCAACATCCCCCTTCTCTGGGATATGATGTCTCCACAGG
ACCAATTGACTCCCTTCCCAGATATGGCAAATGAGGCAGTTGTCTTCTCCATATGCTCTATGACCTATGT
AGCAGAACCCTTTGACTGACCCAAGTATATTCTATTTGGTAATAAATTTCCTGAGCCTCGAAAGTGTAAA
CTTAATGATCCTGTTGTTATTCATTTTAGGCTCAATCCCCTTCAGATCCTTCAGGCATTCCCCTAACTAT
TCATTTCTGGCTGTCAGGTTCTTTCCAAATGTTAGCTGTATCTACATCTGTCACAGTCAGGTGGTGGTGG
AGCCCCTCAGAGGACAGACATATTAGGGTATTATCTGCAAGCACATCTTGAAATCAGTAATAAGGCCAGG
ATTTAGAGTCTGTGGATTAAATGGTTCTTATGGTGGGGAGGTCTCCTAAGGATCTTCCCTTCAGTCTTTG
CTCTGTTTTTGTATTTGCATTCTTGTAGGCCTTGGATATTTATAGGATAAAGATTTTGAACTATGTGTGC
AGCACCATTACTTCACAGCTGGGCATGTCTAGCTATAGGAGGCAGTCTCTAGTGGTTCTACCTCTTTGCT
GCTTGGTATTTCAACTACCATTATCCCATTAGGTTTATGGGAACCTCTTGCATTTCTGGCACCTGGGAAA
TTCCTGGGGATATCCAAGTTCACCAACCACCACTGATATACTTATTGTCATTTATTCCACTTTTCCTCTG
GAATCCTCTCGTTTCTCTTTTCATTGTTGCAACTAACCTCACTTTGTCCATCATTCTCTACCTATAAATA
AGTCCCCATCCCTCTGCCTTTCATGATTATTTTGTTCTCCTTTCTAAGTTGGTTGCAAGAATCCACAATT
TGACCTTCTAACATGTTACCCTTCATGTGATAAATGCTCTGTATAGTGGGCATTCTGAGATATGGGGTAA
AATCGACTTGTCACTAAGTTCATCCCATGTTATTTCCTTTTTGATCTCTGTTATTCACTAATTTCCAGTT
ACATCACTTTGCCTACAAAGTTCTTGGTGTCCTCATTTTTAATACCTGAGTAGTGTTCCTTTGTTTAAAT
AAAGCACATTTTTTTTTCTCTATTTATTCCTCAGTGGAGTTGAGGTAAATCACTCTTGTTTCCAGCATTC
GACTATTGTAAGTAAGGCTGCTGTGAACCTGTTCAACCACATGTCCTTGTTGTATGTGGATCAAGTTTGT
GTATATGTGGTGAAGTGAGTGGTAAAGCTGGGTTTTCAGGTAAAGCTATTTGCAATTTTCTCTGAACCTC
CACATTTATATCCAAGTGGAGTAGTGTTCCACATTGTAGCCTACTCTGCTACTGCATCAGTTTTTTTATC
TTAGTCATTCTGATTGGTGTAATATAGAATCTCTGGCTCATTTTGATTTGCCTTTTTCTGAGAACTATGG
ATGCTGAACATTTCTTGATGTCTTTCTCAGCTATTGAGATACATCAGTTGAGAATTCTTGGTTTGGCTCT
CTACCCAATTATAAAAGTTTGGATACTTGGTTGTCTGGGACAGTAAGGAAGGGGATATCAATATGGAGGG
GACAACCACAAAAAAAGGTGAGGGGAAGAGGTTAGGCATGTGGACAGGAAAGATAAAAACAATTGAAATG
CAAATAAATACCCAATTTAATAAAAATGGAAAAAGTAATCTTCCTCTTCTACAATCTTACTGTTAAGTAA
ATATAGCTTTTGAGATTTAAAAAAAATATTTCCTATGGAAATTAAAATTGTATATGCACAGGGAAGGCTA
TTGCTCAGCACTATGTGAGCTGGTTATCTGGAGCCTGAGAATTAAACTTGTGTTCTAGATCTACCTATTA
GAATATTTTGAGGAGTGTTTTTTTTAAATTATTTCTACAAAATAACTGAGCCTGACACTTCTTTGTTGAA
TATGTCCAATTGGTTTTACAAAGATACAGAAAAGTTACTTAATCTTTTCACAAAAATTGTCACATATATT
TCAGCATTGACTCAATATGAATTAGGGTTGATATTATGAGATATTATTAACTTATTGATTTCATATAAAA
GCAATATCTGTACCTGGTTGTTTATTGCCTCTTTTTATTTGTTTCATTGTATGAAGTATCAAAATCTACA
TTTGCATCCCATTATCATTTATTTAAAATATTAATTTCATTGATTATAATATGGCCCAGATGCAGTGGAA
AATGGGAGGAAAAATGAGGACTGCTGAGAAGCGTTCAGACTCCTCCTTATGAAGCTTGGCGTATATCAAA
ATCAGAAGGGTAGAGTGACTAAAATTCATATGTAAAAATGAAATAATAACAAATGGTGCATATGTTGTGA
AAAAGATAAGCAAGCTTCATATTTAAGATTTTTAATATTTTGCTCTGCTCCCAGACCCGGTGAGAGAGAG
ACCCAACCGCCTGGTCAGGTGGGCACTCCTGAGGCTGCAGAGCGGAAGAGACCACCAACACTGCTCACCC
CTGCGCACATCCCTGGCCCAAGTGGAAACTGTATAAGGCCTCTGGGCTCCCGTGGGGGAGGGCCCAGGAG
CGGCAGGACCCCTGCCGGAGACACCGCCAGACCCTGAAGGAAACAGACCAGATAAACAGTTCTCTGCACC
CAAATCCCGTGGGAGGGAGAGCTAAACCTTCAGAGAGGCAGACAGGCCTGGGAAACCAGAAGAGACTGCT
CCCTGCACACACATCTCGGACGCCAGAGGAAAAAGACAAAGACCATCTGGAACCCTGGTGTACTGAAGCT
CCCGGAAGGGGCGGCACATGTCTTCCTGGTTGCTGCCGCTGCAGAGAGCCCCTGGACAGCACCCCACGAG
CAAACCTGAGCCTCGGGACCACAGGTAAGACCAAATTTTCTGCTGCAAGAAAGCTGCCTGGTGAACTCAA
GACACAGGCCCACAGGAACAGCTGAAGACCTGTAGAGAGGAAAAACTACACGCCCGAAAGCAGAACACTC
TGTCCCCATAACTGACTGAAAGAGAGGAAAACAGGTATACAGCACTCCTGACACACAGGCTTATAGGACA
GTCTAGCCACTGTCAGAAATAGCAGAACAAAGTAACACTAGAGATAATCTGATGGCGAGAGGCAAGCGCA
GGAAGCCAAGCAACAGAAACCAAGACTACATGCCATCATCGGAGCCCAATTCTCCCACCAAAACAAACAT
GGAATATCCAAACACACCAGAAAAGCAAGATCTAGTTTCAAAATCATATTTGATCATGATGCTGGAGGAC
TTCAGGAAAGACCTGAACACACTTAGGGAAGCACAGGAAAACATTAATAAACAAGTAAAAGCCTACAGAG
AGGAATCGCAAAAATCCCTGAAAGAATTCCAGGAAAACACAAACAAACAGTTGAAGGAATTAAAAATGGA
AATAGAAGCAATCAAGAAAGAACACATGGAAACAACCCTGGATATAGAAAACCAAAAGAAGAGACAAGGA
GCTGTAGATACAAGCTTCACCAACAGAATACAAGAGATGGAAGAGAGAATCTCAGGAGCAGAAGATTCCA
TAGAAATCATTGACTCAACTGTCAAAGATAATGTAAAGCGGAAAAAGCTACTGGTCCAAAACATACAGGA
AATCCAGGACTCAATGAGAAGATCAAACCTAAGGATAATAGGTATAGAAGAGAGTGAAGACTCCCAGCTC
AAAGGACCAGTAAATATCTTCAACAAAATCATAGAAAAAAACTTCCCTAACCTAAAAAAAGAGATACCCA
TAGACATACAGGAAGCCTACAGAACTCCAAATAGATTGGACCAGAAAAGAAACACCTCCCGTCACATAAT
TGTCAAAACACCAAACGCACAAAATAAAGAAAGAATATTAAAAGCAGTAAGGGAAAAAGGTCAAGTAACA
TATAAAGGGAGACCTATCAGAATCACACCAGACTTCTCGCCAGAAACTATGAAGGCCAGAAGATCCTGGA
CTGATGTTATACAGACCCTAAGAGAACACAAATGCCAGCCCAGATTACTGTATCCAGCAAAACTCTCAAT
TAACATTGATGGAGAAACCAAGATATTCCATGACAAAACCAAATTTACACAATATCTTTCTACAAATCCA
GCACTACAAAGGATAATAAATGGTAAAGCCCAACATAAGGAGGCAAGCTATACCCTAGAAGAAGCAAGAA
ACTAATCGTCTTGGCAACAAAACAAAGAGAATGAAAGCACACAAACATAACCTCACATCAAATATGACTA
TAACGGGAAGCAATAATCACTATTCCTTAATATCTCTCAATATCAATGGCCTCAACTCCCCAATAAAAAG
ACATAGATTAACAAACTGGATATGCAACGAGGACCCTGCATTCTGCTGCCTACAGGAAACACACCTCAGA
GACAAAGACAGACACTACCTCAGAGTGAAAGGCTGGAAAACACCTTTCCAAGCAAATGGTCAGAAGAAGC
AAGCTGGAGTAGCCATTCTAATATCAAATAAAATCAATTTCCAACTAAAAGTCATCAAAAAAGATAAGGA
AGGACACTTCATATTCATCAAAGGAAAAATCAACCAAGATGAACTCTCAATCCTAAATATCTATGCCCCA
AATACAAGGGCACCTACATATGTAAAAGAAACCTTACTAAAGCTCAAAACACACATTGCACCTCACACAA
TAATAGTGGGAGATTTCAACACCCCACTCTCATCAATGGACAGATCATGGAAACAGAAATTAAACAGTGA
TGTAGACAGACTAAGAGAAGTCATGAGCCAAATGGACGTAACGGATATTTATAGAACATTCTATCCTAAA
GCAAAAGGATATACCTTCTTCTCAGCTCCTCATGGTACTTTCTCCAAAATTGACCATATAATTGGTCAAA
AAACGGGCCTCAACAGGTACAGAAAGATAGAAATAATCCCATGCGTGCTATCGGACCACCACGGCCTAAA
ACTGGTCTTCAATAACAATAAGGGAAGAATGCCCACATATACGTGGAAATTGAACAATGCTCTACTCAAT
GATAACCTGGTCAAGGAAGAAATAAAGAAAGAAATTAAAAACTTTTTAAAATTTAATGAAAATGAAGATA
CAACATACTCAAACTTATGGGACACAATGAAAGCTGTGCTAAGAGGAAAACTCATAGCGCTGAGTGCCTG
CAGAAAGAAACAGGAAAGAGCATATGTCAGCAGCTTGACAGCACACCTAAAAGCTCTAGAACAAAAAGAA
GTAAATACACCCAGGAGGAGTAGAAGGCAGGAAATAATCAAACTCAGAGCTGAAATCAACCAAGTAGAAA
CAAAAAGGACCATAGAAAGAATCAACAGAACCAAAAGATGGTTCTTTGAGAAAATCAACAAGATAGATAA
ACCCTTAGCCAGACTAACGAGAGGACACAGAGAGTGTGTCCAAATTAACAAAATCAGAAATGAAAAGGGA
GACATAACTACAGATTTGGAGGAAATTCAAAAAATCATCAGATCTTACTATAAAAACCTATATTCAACAA
AATTTGAAAATCTTCAGGAAATGGACAATTTCCTAGACAGATACCAGGTATCGAAGTTAAATCAGGAACA
GATAAACCAGTTAAACAACCCCATAACTCCTAAGGAAATAGAAGCAGTCATTAAAGGTCTCCCAACCAAA
AAGAGCCCAGGTCCAGACGGGTTTAGTGCAGAATTCTATCAAACCTTCATAGAAGACCTCATACCAATAT
TATCCAAACTATTCCACAAAATTGAAACAGATGGAGCCCTACCGAATTCCTTCTACGAAGCCACAATTAC
TCTTATACCTAAACCACACAAAGACACAACAAAGAAAGAGAACTTCAGACCAATTTCCCTTATGAATATC
GACGCAAAAATACTCAATAAAATTCTGGCAAACCGAATTCAAGAGCACATCAAAACAATCATCCACCATG
ATCAAGTAGGCTTCATCCCAGGCATGCAGGGATGGTTTAATATACGGAAAACCATCAACGGGATCCATTA
TATAAACAAACTGAAAGAACAGAACCACATGATCATTTCATTAGATGCTGAGAAAGCATTTGACAAAATT
CAACACCCCTTCATGATAAAAGTCCTGGAAAGAATAGGAATTCAAGGCCCATACCTAAACATAGTAAAAG
CCATATACAGCAAACCAGTTGCTAACATTAAACTAAATGGAGAGAAACTTGAAGCAATCCCACTAAAATC
AGGGACTAGACAAGGCTGCCCACTCTCTCCCTACTTATTCAATATAGTTCTTGAAGTTCTAGCCAGAGCA
ATCAGACAACAAAAGGAGATCAAAGGGATACAGATCGGAAAAGAAGAGGTCAAAATATCACTATTTGCAG
ATGACATGATAGTATATTTAAGTGATCCCAAAAGTTCCACCAGAGAACTACTAAAGCTGATAAACAACTT
CAGCAAAGTGGCTGGGTATAAAATTAACTCAAATAAATCAGTTGCCTTCCTCTATACAAAAGAGAAACAA
GCCGAGAAAGAAATTAGGGAAACGACACCCTTCATAATAGACCCAAATAATATAAAGTACCTTGGTGTGA
CTTTAACCAAGCAAGTAAAAGATCTGTACAATAAGAACTTCAAGACACTGAGGAAAGAAATTGAAGAAGA
CCTCAGAAGATGGAAAGATCTCCCATGCTCATGGATTGGCAGGATTAATATGGTAAAAATGGCCATTTTA
CCAAAAGCAATCTACAGATTCAATGCAATCCCCATCAAAATACCAATCCAATTCTTCAAAGAGTTAGACA
GAACAATTTGCAAATTCATCTGGAATAACAAAAAACCCAGGATAGCTAAAGCTATCCTCAACAATAAAAG
GACTTCAGGGGGAATCACTATCCCTGAACTCAAGCAGTATTACAGAGCAATAGTGATAAAAACTGCATGG
CATTGGTACAGAGACAGACAGATAGACCAATGGAATAGAATTGAAGACCCAGAAATGAACCCACACACCT
ATGGTCACTTGATTTTTGACAAAGGAGCCAAAACCATCCAATGGAAAAAAGATAGTATTTTCAGCAAATG
GTGCTGGTTCAACTGGAGGGCAACATGTAGAAGAATGCAGATCGATCCATCCTTATCACCCTGTACAAAG
CTTAAGTCCAAGTGGATCAAGGACCTCCACATCAAACCAGACACACTCAAACTAATAGAAGAAAAACTAG
GGAAGCATCTGGAACACATGGGCACTGGAAAAAATTTCCTGAACAAAACACCAATGGCTTATGCTCTAAA
ATCAAGAATCGACAAATGGGATCTCATAAAACTGCAAAGCTTCTGTAAGGCAAAGGACACTGTGGTTAGG
ACAAAACGGCAACCAACAGATTGGGAAAAGATCTTTACCAATCCTACAACAGATAGAGGCCTTATTTCCA
AAATATACAAAGAACTCAAGAAGTTAGACCGCAGGGAAACAAATAACCCTATTAAAAAATGGGGTTCAGA
GCTAAACAAAGAATTCACAGCTGAGGAATGCCGAATGGCTGAGAAACACCTAAAGAAATGTTCAACATCT
TTAGTCATAAGGGAAATGCAAATCAAAACAACCCTTAGATTTCACCTCACACCAGTGCGATTGGCTAAGA
TCAAAAACTCAGGTGACAGCAGATGCTGGCGAGGATGTGGAGAAAGAGGAACACTCCTCCATTGTTGGTG
GGATTGCAGACTGGTAAAACCATTCTGGAAATCAGTCTGGAGGTTCCTCAGAAAATTGGACATTGAACTG
CCTGATGATCCAGCTATACCTCTCTTGGGCATATACCCAAAAGATGCCTCAACATATAAAAGAGACACGT
GCTCCACTATGTTCATCGCAGCCTTATTTATAATAGCCAGAAGCTGGAAAGAACCCAGATGCCCTTCAAC
AGAGGAATGGATACAGAAAATGTGGTACATCTACACAATGGAATATTACTCAGCTATCAAAAACAACGAG
TTTATGAAATTCGTAGGCAAATGGTTGGAACTGGAAAATATCATCCTGAGTGAGCTAACCCAATCACAGA
AAGACATACATGGTATGCACTCATTGATAAGTGGCTATTAGCCCAAATGCTTGAATTACCCTAGATCCCT
AGAACAAACGAAACTCAAGACGGATGATCAAAATGTGAATGCTTCACTCCTTCTTTAAATGAGGAAAAAG
AATACCCTTGGCAGGGAAGGGAGAGGCAAAGATTAAAACAGAGACTGAAGGAACACCCATTCAGAGCCTG
CCCCACATGTGGCCCATACATATACAGCCACCCAATTAGACAAGATGGATGAAGCAAAGAAGTGCAGACC
GACAGGAGCCGGATGTAGATCGCTCCTGAGAGACACAGCCAGAATACAGCAAATATAGAGGCGAATGCCA
GCAGCAAACCACTGAACTGAGAATAGGTCCCCTATTGAAGGAATCAGAGAAAGAACTGGAAGAGCTTGAA
GGGGCTCGAGACCCCAAAAGTACAACAATGCCAAGCAACCAGAGCTTCCAGGGACTAAGCCACTACCTAA
AGACTATACATGGACTGACCCTGGACTCTGACCCCATAGGTAGCAATGAATATCCTAGTAAGAGCACCAG
TGGAAGGGGAAGCCCTGGGTCCTGCTAAGACTGAACCCACAGTGAACTAGTCTATGGGGGGAGGGCGGCA
ATGGGGGGAGGGTTGGGAGGGAACACCCGTAAGGAAGGGGAGGGGGGAGGGGGATGTTTGCCCGGAAACC
GGGAAAGGGAATAACACTCGAAATGTATATAAGAAATACTCAAGTTAATAAAAAAAAATAAATAAATAAA
AAAAAAATAAAAAAAAAGATTTTTAATATTTAAATGGGCAAGTTATTTTAGATTGCTTTTATTGGAGGTC
TTTCTGAGGAGATTATTAGATCTTAGTAACAAATGACTACAAATATGATACACTGCTATGCTTATTATTT
TAAATTAATGATACTGGAGTAGGCAAATGCTGTATGAAGTTTCATCCACTATACCCCTGTTTAGAGATTG
GATATGTCAGAGATGAAAAGGGTTATCTTTGCTTCCTTATTGAATTTTATTTAATTAAATGAATTTTTTC
AAAAAGAAATATTAAAGAATAAAACCATAATTGAATAGATTTTTTTCACAGATAATTGTTGTGTTCTCAG
TATAGAGCAATTTCATTAAAGAGTCGTGCAATATTGTTAGTTTATCTGAGTCATTCATCACATTAAATCA
TCCAATAACCTTCAGAATGTTCAAGTTAAAAATATCCAAATTGTAACCTGTACAAAATTCAACTTTATTT
TCTTTTCTTCTCTATTAGACTTTGGTGCCATTTTTTCTAGTATTTACCATGGATTTTTAAATAAACCTGC
TTATGTAATCCACTCAGAGTCACTTGTAAATATTCTTCAACAACTTTCACTCAATATGAAAGTTCAGGTC
TTTTACACTTTTTTTTTTTTTTACAATTGCATGAAACACTTCCCTGCATGAGGTCTTCTACAAACTCTGC
TTTCTTTTTCACAAGTGTTCCTCCTATGCTTCGTGTCACATAGACTGCTTTCAATTTTATGTCTGAGTAG
ATCTACCACTTTGTAACAACTTTGTTTTTCTTGTCTAAATTTTCATTGGAACAAACTGTTGGCACACAAT
TTGTTAGGGCAAAAATAGATAATTTTGGGTTTGGGGATTTAGCTCATTGGTAGAGTGCTTGCCTAGCAAG
CTCAAAGCCCTGGGTTTGGTCCACAGTTCCGAAAAAAAAAAGATCATTTTATTATCTCATATAACAAGAA
CTTCTAAGTATCAACCAATTTGTGGTAATCTTCCATGAATGTTTCACCAAGATACTTCCCTTTTAATATT
CCCAGTCTTTTGATTTGTTTCCAGATATCCAGGATCCCTTAATGGTTGGATTAAAAAGGATTCACTGTCA
TGATAGGAAACTTAGTCTTAGAAATTCCCTGTTAGTTGCTACCTCTGAATAAGGATGTTTTAATCAGATC
ATGCAACTTGACTCCACAGAGATGTCATCCTTCTCTAGTTAGCATTTGCACACTTTTGTTCAAAATATCA
TGTCTTAGCCAGAGTTTCTATTGCTGTTATGAAATACCATGACCAAAAGGAAAAAAAAAGTTGGGAAAGA
AAGTGTTTATTTTAGTTTACATTTTCTTTTTTAAAATTTATTTAATAGAATTTTACAATCCAGATCTCAT
CCCTCTCCCAGCCCATATTCTGACTGTCCTACATCCCATACCTACTACCCACAAGCCCATCTGAATGAAG
ATGTCTCCCACTCCACCCCTAGTCTACCAGCCCTCTACACTCCCTGGGAACTCAAGTCTCTTGTCTGTTA
TGTGCATCTTCTCTTGTTGTGTCCAGAAACAGAACTCCTTTCTTAGAGGCCTCATACTAGCTGGTGCATG
ATGCCTCATTGATGGCACAGTGTCTGAAAAAAAAAAAAAAACACTGTGGTCCAGGTTAGTTAACACTGCT
GGTCTTCCTAAAGGGTTGCTCCCCTCCTCAGCTTCCTCGAGCTTTTACCTAGTTTGACCACAGGGCTTAG
CAGCTTATGTTCATTGACTGAGTGTAATTGTCTGCCCCTGACTCTTTCAGCTGCTTGTTAGGTATTTCAG
AAGGTAGTCATGTCAGTTCCATTTTGTGAACATGGCAAAGCATGAGTAATAGTGTCAGGCCTTGGGGGAC
TCTACTTAATTTGCAACTATGTGGGTTAAGTTTCTGCACGCTTAAAGTAATGCAGTAGGAGAGTCTTTAA
ATACTTTCAGAGACATCAATCATTGAGGTACACTGGATATTTCACATGATGCATGTTACAAATTTTCAAT
GGGAAAGTATACATTTTTGATACTTCAGTTTTCATGAAACACTTCAAGATCAAATTAAAAGTTGTATGGG
ATATACTAATGGAATAGGTATGTTCCTTTGAAATTTTAACAATTAACCAAATAATACTAAAATACCATTA
ATAAATCAGAATATATTGTATCCTAAGCCCATATCAACATGGCAATTAAGAAATAGAAGTAGATGTGTAT
CATTGGATAAAAGCTGTTTCTGGAGAGGCATTATTTTATTTCTGGGACAATTTCACTTCTTTGGTACATG
GGATAAATCAAAGTATGTTAATGAAGGTCTTGCTGTAAAAGACCATTCTTTCAGTAAGGGACTCTCAAAA
CCTGTTGTAAAGAGCGCTAAGGTTTCAGTCAATCATCTGAAGCAATTTTGGCAATGTCTTATAACACTAA
AGTGAATGCACAGGAGTTAGTGTTCATCAATATCTCTGCTTCAAGCAGAATACTCATTTCATTGTTGGTA
TAACACAATTTCAAATTCAGTTTCATGTAAATTAGATGATGGTGGTGGTGGTGGTGGTGGTGATGAAGAT
GATGAAGAAGTCAAAAAAGAACTTTTGGGACAGAAAACAAAGTCCATCCTATTTTCAGTGTTTTTCCTAT
CTTTAGTGTATATAAGATCGACAATGAAAAATAATCTATAGTAAGTGCTATGTTGAGAAGGAAGAGGTTT
AAGCTCATCAATAGTCGACAAACCACCAGAAGAGAAAGCAAATTTTGTCATGAGAAATTTATAATTATTC
TACAAGAAATCGTTATCATAACCATAGCAATAATTCAGTTCAATTTTGTAAGGCAGCAAACTGACTTTCA
GTGTTTAACTAATATACATAAAGTTATCATCGACAGAGTGCAATCCATGGCTGTCAGGACCAAAGCCCAT
GGATTTTAGATCTTGGTGTCCTAGGATATTTAAAATGAATGACATAATGAAGGCAATGTACAACCCTGAA
TGTCTTGCCATATAAGTCACAAAGACGCCATCCTATATGATGTGTACCAGGTTAGACCTTTTTTATTCAC
ATGTATTCAGAGTTTCAAAGATTAAAATGGTTGAGGTTAAGAAGAGGACATTTTTCAAGCTGCATTTACC
TCTCTAGTGTGCAGTTTGGTTTTGGTGGATCATTAAACTGTGTTTAATTTTATTTTATTTGAACAGGTGA
TAAAATTTAACTGTACAGATTAATGACCCTAAGTTGGATATTTGCATAATGAAGACACCATGCACTGAAC
TAATGTAACTACCTTTTTCATTGACTTTCCTACAACTAAGCAAAAGTTAGGATACTCTATTCTACTTTTA
TGGGTAAAAAGTGACTTGCAGAGGATACAAAAATTCTTAATAGATTTTCAGAATTTTTTTATTTTAGAAT
TTTTATTTTATTTTATTTATTCTTCATACATATATACAATGTACCTTGATCACACCTATCCTTAGCTTGG
TTCTACTCTTTCCAAATACATTCTCTTTCCAGTTTCATGTTCTTTATATTTTCCATTTTTCTTTCCTTTG
TAATCCATTGGTTCACTGAGTACTGCCTACTGAGATGTTCCCTAATCTTGTTGTCTTAATCATGTGCAGG
ACTTGTGCATACAAGTGTAGATGCACTGAGGCCATAGGTCCAACAACTGTGTCATGTCCAGATTGCTTTC
CCCCCCTCCTCCCGTTCTTCCATCTCTTTTTCTTCAATGTTTCCCCAGCCTTATGCTCAGCATTCTTCTT
TAACGGTCTTAGCACTTGTACCTGTATCTGGGTAATTGCTGCACAGTACACCTATACATTTGTCTGACCA
CTGCTCATGTAAGCTCTAATCTATGGACAGAAACAGTAAGAATTGGAAGGCGGTTTGACAACATGGCTAT
TTAGCAAAACAGGAATAGTAGGATCTTCTCTCTGGCCATCGGAGCAATTGAAAAATTTGACCGTCTTTAT
ACTATGACATCTGACTTTCCTTCTATAGAAGAGGCTTAAAATCAAACAAATAGTAGTCTCCTATTTTCAT
AAGATTTAGATATTTGTCTTCATAATTCTGTTTTTTCAGTCGGGACAATGATAACTAGCTTTATCAATAT
ACATGCCAATGTTGAAATTTTGCTCTTTTCATGCTTAAGTAAAGATCTAGTGTCAGTATATGTTATTCAT
CCCATTTTGTAACATGGATATTGTGAAAACTTAGAAGATAATTCATTTAATGAAGGTATCACAGGAATAA
ACACATAGATTCCTTCAGGTACATATTTCATCAGTGGTACTATTGAATCACAAGTGATTTCAGGTTTTAA
TTTTTATATTGATTTCTATAATAGCTATATTAAAATTTAGTCCAAGAAACTGTATACTAAGTTTCTTTTT
TCCAGCAACACAATATAAGTATTGTCACTTGTGTTTAAACTTCACCAATGATTTGTGCGTTTAGTATTTT
TCATGTACTTTTTGATAATTATTGTGAAATTATTTTAACCATTTATTCAAATATGTAACATATTTCTGAA
GAATAAGATATATTGGGTCTTATGTTATGGATATGATCGCTATGTCAGATAAAGATTTGGAAAAAAACAT
TTTTTTATCATGAGGTAAATTGCACCATCATTGCACTGATCCTTCTGCTAAGTAATTTCAAGTGCTGTTC
ATATATATATTTTAGGAATATCTATGGGAAATTGAAGAAGAGGAAAATGTATGACCAAAACTATGTTATA
TGTTAAATATATGGAATCCTCTGTTCCTGTATTTGTTCATGACAAAAAGCATGTTATTAAACGGGAATTT
ACTTTTTTGTTCCCTAATATAGATCAATCCTCAACACTCAGTCATATTTCAATTGCCTACTGTCCTAGTG
TATGATACATCTATGCCTGCTTTCTGAAGAAAATTGCATTCCCAACCACTTATTTATGAACTATCCAAAT
AGAAGTCCACCAGTAGAGAATGGATTTAAGAGCACAGTAATAATGTAGAGTGAGACTGTAATCTAGGAGA
TTACTGTTAAAGAAATAGCAAATTTAGTAATTATGTTTCTTAATTTACATGCCTAACTTTGCCCTCTCTA
TTGCCCCTTCCTCCCAGAGTCTCTGACACAATCATCTTCTCTCCTAAGATTATGACATGCCTAGGTTGCT
CAAACTCTGAAATATCAAGTCTCTTCAGGATTAGGCACATCCTCTCCAACTGCAGTTAGATCAGCTAACT
TTGTTTGGGAACAGATTCCTCAGTCAGGCTACAACTTGACTACAACAGGACATCCCCCACTCAAGTTTTT
GTGAAACCCACATGAAGATTGATCTACATGTCTGCTACATATGCACTAGGGCTTAGGTCCAGCCTGTGCA
TGATTTTCGGTTGGGGGATCAGTCTCTAAGAGCTCTCAGTGGTCTAGGTTCATTGACACTGTTGTCTTCC
TGGTGCTTTCCCATGGGATGGGTCCCTATTTGCACTGGCAATTCACTCAGTCCCTGATTTTCTTTTAGAC
TTGACAAAATGTCTGTAAAAAGTTTTGTGAGTGTACTTTTGTCTTTATCCCCCCCACTGGTGGTCCTTCC
TGACTAAAGGAGTTGGCCCATTCATGTTCCATATCATCAATGTAAGTGACATCTTAGGTCACCCCATTGA
TTCATTGGTACCTTCCTTATCCTAGGTCTCTTTCTCTTTCTGGAGATTTCCCCTAACTCCTCATCTCCAT
AAGTTCAAGATTTCCATTACTTCTCTTGCCTATCTCGCCCTATCTTCTGTCCCTTCCCACACGTAATCCA
CTCTCCACTCCCTTCCTTCTCCCATCCAGTTCCTTCCCTCATTCTGCCTCCAAGACTATTTTATTCCCCA
TTCTAAGTGAGAGTCAAGCATCTGCACTTGGGCCTTTCTTCTTGTTTATCTTCTTTGGATCTATGAGCTT
TGTGGAGCGTATCCTATAGTTTATGGATAATATTAACTTGTAATTGAGCAATTTCATCAACCCTGAAGAA
TTATATTTTTATAGTAGTATTCGACATTGAAATTTATAGTTCAGAATGAGTGAATGTCAGGAGGGGCAAA
AATTAAGCAAAAGGCAACTTAAAACATAGATCAAATCACAAATTTTACCAGTTGATACTCTTATAACAAT
ACTCTACTACCATAAGTAATTATTATCTTACAGGTGATTTTTTAAATGATACCAAAATGTGGCAGGCAAG
TGATGTTTCTACCAAATAATTATGGATAGTATGACTAAGATTAAATAAGTTAAATATATTGTTTTCATTT
TCATATCACTTTCTGGCATTTTTCCTCAAACATGATGTATATTACATTAAATATTAAGGTATTAATTTTC
AATTTAAATATTTATTTTAACCTAACCTATAAAGTAACTGGTTGCCTTATGTCATGTTTGTAAACATTCA
ACTTCATCCTTCTTTCCTCAGTACTTTTTCCCCACCACCACTATGTCCCTAACACTTGCACTATCCTGTC
TGTGTTATTCTTACTTCTACATTCATACCCCACATGTTCAATAACTGCCAACCCATACTGTTTAAAACCC
TACTTTCTAATTCATGAGACACATTCCAGTTTAATGAACTCAAACCACTCACAGCTTCACATAAATACAA
GTATATGAAAATGAGATTCTATTATCTACATGAGAAAGAACACATCATATTTCCCTTTCTGAGTCTTTGT
TACCTTACTCAGAATATTTTCTAGTTACATCTATTTTCCTGAAAACATCATAGTTTCGTTTTCCAAGAGG
TGAATGAAATACCATTGTGTATATTGTGTTAATCTTTCCTTTCTACCTATCAATGAACATCCCTTACTTT
TCTCAATAAAAAAGCAATAGATTTCGTTAGGAATAATGATGAGAAAGCTCAGATACAGAAGTCAAGATTT
ATTATTGACAAACCAAGAAAAAGTTTTTCAAAGATAAAATAATAACATATTTGTGTTTATAGTAATTAGA
GATGTGTATTTTCATAAAGGCTATTGTACTCATAATACTGTATACTAACTAATAATGGAAAATATTTAAT
AATTTAGAGAAATTTTGTAAAATTGACAATCACTAAGTGATATTTCCACTAAAAATTAATCTTTTTATAA
TATATATATATATATATATATATATATATATATATATTTAATTTACTTTCAAAATAAAGCACATTAAGAA
GTTACTGGAATAAAATTCAGTAACACAACCAAAGACCTGTTATATGAATGAACAGCAGTTTAGGTGTTAT
TGAATACCTCTCCAGTTAAATTAAGAGACTTAGAAAGAGTTAGCATTTTAATAGAAATTCACATGTCAAA
CAAGATACAATAAAATCCTGAAACTCTAGCCAGATGGTTACTATGCATACCTATCTGCAAAGGTTTTTTC
ACACACATGGTACATGAAGAGTATGTATATATGAGAAATATATATTCATATTATCATTATAACTTTCTTC
ATAAACCCAAGCAGACATGTATCTATTTTGTGGCTTAAAAAGTATGTACAAAGTACGGCTTTTGATAATA
ACACTAATATTTCAAAACTATCATGTAAACATGCTAAGACCTTAATACAAAGGAAAGAGGTTTCAGAGCA
ACCATAAAATTTTTTTTTATTAACTTGAGTATTTCTTATTTATATTTCAAGTGTCATTCCTTTCCCGCTT
TTCGGGAAAACATCCCCCTAATCCCTCCCGCTCCCCTTTGTTATGGGTGTTCCCCTCCCCATCCTCCCCC
CATTGCCGCCCTCCCCCCCAACAATCTAGTTCCCTGGGGGGTTCAGTCTTAGAAGGACCCAGGGCTTCCC
CTTCCACTGGTGCTCTTACTACGATATTCATTGCTACCTATGAGGTCAGAGACCAGGGTCTCTTAAGATG
AAAAAGAAAAATTTTCTAGGTACACAGATATGCATAATGAAGTCCCCAGCTAACCAATACCAGAGGGGTA
AAATTTATTGTCCTATATATTCCATAGAATACTCTCTCCCAGTCCGTTGTCCCTTAGCAGGCTTTTTTCC
TTATCTTTCTCTGTTTCTTATCTTCTCAGAGGAGGTTGTATTTCTCACAAAATTTGTTCAAATCATCAGA
TCTACACTTCAATAAAAAGAAGTTGTATACTTTAGAGGAAAACCAATTAAAGGTTCTCATTTTTTATTGT
GCAACATTTTAGATTAGATTTTGTATGCTTAATATACATCTATACCTTAGTCATTACCTTTCAAGATTGA
CCTGATATCCACCATTCTAAATTAACAATGTGAAAACCCTTTAGCTAATCACAGAAAAACTTTCAAACTA
TATTTACATAGGTTTTTTTAATAAAAATTCAGCTTGTAGTTTAAGGAGAATAGTGATGGAAAACATCTTT
TCATACATTTTCAGTGCCTTCACATTATTTTACAGCTAAAATACTGCATTAGACTCAAGATAAAATTATT
AACATCTTACCTAAATAAAATGAGATTTTTTTCTTTGTATACTACAGAAGTTACAACTGAACTTTTTTCG
AGACAGTGTTTCTTTTATATCCCTGGCAGTACTAGAACCCTATCTTTCCGTTTCTCTGTAGACCGAGCTG
GCCTTGAACTTAGAGTTCTTCTGCCTTCCCCTTCTTACCCAGTGCTAAGACAAAAGGCCTGTGACAGCAC
ACCCAGTGCTTTATTCATCTTTAACAAGGTCTTATTTGATTATATTCCAAATCATATGAAGTCACTTCCC
TAGAAGTACCTAGAAGAAATCCAATACCAACATCATATTTTGCACACCTAAATCCCTCATCCCGAGTTCC
TGATTGATCTAGTAACCTGGCAAGCTCTCTGAGGGAACTGAAAACAACAAATATTTGCTTTCATTACAGG
AATAAAGAAAAGGCCTTCTCACTGCACAATCTCGTGATATCATGGAACAATTCTTCCAACATTACAAAGT
GAAATCTCATAAGGAGCCCTGTAATTGAAGCCACAGTTCCTTATCTTGTGTTTGGTTTTGTACACTGTGA
CCGCCATTTCATTATAACCAGGTTGAACCCAAAGGTATTCTCTGCCCAAGGATCCATTTCTATCATATTG
TCATATTCAGCCATATTCATTTAAATTTAACCATCGACCACACCAAAGTGAGGATTTATAAAATACCCAA
CAGAAACCTGGGAAGAAATGGTACAAAAATAAATTCATGCCTAACAAATAAACAAAATATCTCTTACTTG
TTGTAACACAGCGTCTATTCATTTTCATTGTTTTGATTGATTCTGGATATATTCACAAGCCAAGAAAATT
GTTTTTAAGCCAGGAAACAACTTGTGAGATTTAGTTCTCTCTGTTTATTATATAGACTATGAATACTAAA
CTTAGATATCAGTTCTTAATAGAAAGCAATTTTACATGTTGTGTCATTTCAATGTTTCTCAGATTTTTTT
GTACAATTGAAAAAGTAGAGCTAAAGCCTGTTATTTAATATTTTTCTCACTACATTTCAATTTCTACTCT
AATCCTGAATGCTAAGTCCAACTGGGATTGATTAAGTTTATTGGCCCCATACTTATTTTTCTTAAAATCA
TGAGGCAATAATTTTATATGCTAGAAAGTATACTTTTGGGAGGACAATTTACTGTAAATTTAGTTCATCC
CTTTTCATTAATTTTGTCTGAATGACTTTATTATTTACTAAACTGTTTTAAATTGTTAGAAGTATTGTGT
CGTTTTGTGTGTGTGTGTGTGTGAGTGTGCCTGTGTGTGGATAAATACCTACATATGTATATTTGATAAT
TCAAATATTATATGACAAGAGAAAGTTGCTTGAGTGTTATTGATAATTTATGAACACAGTGAATTTTTGT
TTATGCTGTATATATAACCTTGAAAGTATGTACTGTATAATTTCTCAAAAGCAATATTTAAATATGTATA
CTACATGAAGCATACTAATTGCAGTTTTAGCTATTTCCACACTAATTTTATATCTTTAGATGACTAGAAA
GAAATACACGGAAGCATGAATCATCTCTTAACTCCAATTGTAGGTAGACTCAATGATATATCTTGCTTTT
GCACATGATTGCTCACCTTTAGTTCATAAATTATATATTTAATTTGCTCTATTTATGTTAGAAAGTTGTG
GCACATTGCTTTTGTAATGTGTGGCACATTGTATACATGTATTCGTTGATAACTTCCTTCTGTCAACAAA
CATTAAGAACAAATACTTTTTAAACATTATTACAAGATCTAAGATCATTCAGATTCTTCCATAATCAAAT
AATAAAATGCATAAATATCAGAAGCATTTCTTTATTTTGACTATTAACAGAGTATTTGATGTACCATTCC
TATAAACATATTTTGATATTATCCATTAAAATTTCTTCAAGGAGTAGTTTAAATATTAATGAAGGTAAGT
ATAATCAAATTGTTAGTATATTTGAATCACAAATGATGTCAGTATTTTACATAGCCAAATATGCATAAAC
ATGTAATTTTAAAACTGGATTCCATAAACGTGCATTTATATATTTCCATTCAAAATCACCTGGGCCCAAC
TTACACGCATTCTCACAATTACACTCTTACACACACAAACATGCATACATTCTTGTAATTACATACTTAC
ACAGATATTCTTACTTACATAAGCATAGGGAGCAAATGACCAAGCACCAGTGCAGAAAGATGAGCTCCAA
TCTTTATTACATAAAGAAAAAAATCACTTCGACCCTTTTAATGCTAAGTGAATTAAACCCAAGTGTGTAA
GAGAAAGGCCTTGTTCCTTTTGATAAGAGTAAGTGTGCATTGCTATTAAGAAATGACCTGGGGATGGGGA
TTTAGCTCAGTGGTAGAGCGCTTACCTAGGAAGCGCAAGGCCCTGGGTTCGGTCCCCAGCTCCGAAAAAA
AAGAACCAAAAAAAAAAAAAAAAAAAAAAAAAGAAATGACCTGTTCTGTCCCATGGTAAGGAGAAACCAG
CCTGCACCTTCTGTTCTTTCCAGCTTCTTCTCTTTTCCTCATCTGCTCTGCATTCTGCAGATTGCCCTCT
TATGTTACTTATAGTATCTACGTTATTCCTCGCTACATTTCTTCTCAGCCCAGATATTTTTGGCTCTGTT
CTACTAAGCTCCGTTCTCCTTAGCTCAAAGCTGACTTTTCAGCTTGGCCCCTCTCAAGCTCAGTCCATCT
GTCTCTGTCCTTCCAGTTCAGTCCTTCTCTCTCAGTCCTTCTTTGTGTTTATTTCTTTCTCATCAGCATT
TAAACATATTTCAGAATACATGATCACATGTTACAAAGTTCATCTCTAGTTCATATGAAATATCAAAGCA
TAAATTGAAATACAATTTACAACCGAGAATTTTTACATTAATATTTATCAGGAGTAATTATCTGGCTAAA
CATTCATCACCAGTGTCAGCTCTATAGGTTTACTGAAGATCTAAAACCATAGTTGATAGAGAAGTTATTT
ACAGATAAACACAGTCAATATCTTATCATCTGTCCTTGCACCTGTAACAAATCATTTCTTCTCCTTTTCT
GACTCATGATAACTGTATTACAACCTCTGTTAATGGGTTCTGAATAGGAGAAAGTCTGTTTATTATCTCA
GAAGAATTAACTGGTGACCCCTGGTAGACTGGCAGAGTTCTCACTGCAATTTTGACTATAAAAAGAGACT
TCTAGCAGTCCCAGTATAAAAGAGCTTAATAGCCATTGATATAATATTAGAAATTATTATAAGATCATTA
TTAAGTGTAAAGAATTCATCTATTTGTCTGTATAGCATCACTACAGGACAGTACAACTTCGTAGCCCTGC
AGAGATCTCCTCCAAAGGGGTGTGCTCTTACTCAATGATTGTTATATATTTCTAATAATAACAACAGGAA
TAGCATTTCAATAGCAGGAAAATTTCCCAAAATGTATCCATTACAGCCTTGCTTAATAAGGGCAAACAAG
TTGTGGTTTATAAAATAATCCAAGGCTGTCCATCTGAGGATGATCACCTGCTGGTTATTAGCTTGTCCTC
TTATGGCTCCTGATACTTTCTTCTCAGTCCCACATGGTACTTTCTCCAAAACTGACAATAAGATCCATCA
CGAAACATGCCTCAACAGATATAAGAAGATTGAATTAATTCCATGCATCCTACAAGATCATTACAGACTA
AAAATTGTCTACAATAACAACAAGAACAACCAAAGACCGACTTATACATGGTAGCTGAGGAATGATTTAC
TCGAGGAGAAGTTATTCAAATAGAAATAAAGAAAAAAAATTAAAAACATTTTTGAATTTAATGAAAATGA
AGGCCTAACTTGGGAATACAAAAAAGCAATGCTAAGAGAAAAACTCATAGCTCTGAGACCCTCAACAAAG
AAACAGGAGCTATGATACACTAGCTGTTTGACAGAACAGTTGAAATCTCAGAACTAATAAAATACAAATA
CACCAAGAGGACTAGACAATAGGAAATGAAGTCAACCAAGTAGAAACAAAAGGAATTATATAAAGAATCA
ACAAAACCAGGAGCTGGTTCTTTAAAAAAACCAGAAGACAGGTAAATCCTTAGTATTCAAATTAAAAATA
ACAAAATCATAAGTGAAATAGAGATATAACCATAGAAAATGAGAAAACTCAAAAAATTATCAGATCCTAC
TATAAAAGCCTATACTTAACAGAACTGGAAAGTAAGGATTAAATGGATAATTTTCTAGACAGATACAAGG
TACCAAAGTTGAATCACGATCAGATAAACCATCTAAATACTCCCATAACTCGTAAAGTAGTAGAAGCAGT
CATTAATTGTCTCCCAACCAAAAGATCCCTGGACCAGGAAGGTTTAGTACAGAATTCTCTCAGACATTCA
TAAAATACCAATATTCTCCAAACTATTCCACAAATTAGAAATAGAAGGAACACTACACAATTCCTTCTCT
GACGCCACAGTTATGCTTATAAGTAAAGCAAACAAAGACCCAACAAAGAAAGAGAATTTCAGATCATTTT
TTAATGAATTTCCCTGCAAAAATTCTCAGTAAATTTCTTGCATGCAAAATCCAAGAACACATCAAAACAA
TGATCCATCATGATCAAGTATGCTTCATCCCAAAGATACAGAGATGGATTAATATACAGAACCTAATATC
CAATCAGTCTAATCCACTACAAAAACAAATCAATGAAAAAAAAAACAAGCAATCATCTCATTAGATGCTG
AAAAAGCATTTTATAGAACCTACCTCTTCATGGTAAAACTCTTGGAAATATCAGAAATTCAATACCATAC
TGAAGAACAGTAAAAGCAATATACAGGAAACCAGTAGCTAACATCAAACTAAATGGAGAGAAACTTAACA
CAATCCCACTAAAATCAGGAACTAGACAAGGACACACACTCTCTCCCTACATTTTCAATATAGTATTTGA
AGTCCTAGCCAGAGTAAATAGACAACAAATGGAGGTAAAGAGATAAATATTGCAAAGGAAGTATTCAAAA
TGTCACTATATGCAGATTATGTGGTAGTATATTTAAGTGACCCCACAAATTCCACAAGTGAACTTCTAAG
CCTGATAAACAACTTTGGCAGAGTGACAGAATATAATATTGATTCAAACAAATAAGTAGCTTTCCTCTAC
TCAAAAGAGAAATAGGCTGAGAAAGAAATTACGGAAATGACACCCTTGACAATAATAAAGAAGCTTATAA
AATAACTCAGATTGACTCTAACCAAGCAAGTGAAAGATATATATGACAAGAAAACAAGTCTCTGAAGAAA
GAAATTGAAGATCTCAGAAATTAGAAAGAACTCCCATGTTCGTGTATTGGCAGGATTAATATTGTAAAAA
TGGCCATTTTACCAAAAGCAACCTATAGATTGAATGGATTCCCCATCAATATTCCAACTCAGTTCTTCAC
AAACATAAAAATGAAAGTTTGCAAATTTATTTGCAATAAAATAAATCACAGGATAGAGAAAATTATTCTG
AAAAAAAAAGCATTTTGGAGAAATCACCACCCCTGAGCTCAAGTTGTATTACAGAGCAATCGTGATGAAA
AATTGTATTGTATTGGTATTGAGACAGGCAGGTAGATCAATGGAATATAATTGAAGATGCAGAAAATAAC
CCACATAACTATGGCCACTTCATTATTGACAAAGGATCTAAAACCATTCAGTGGATAAAAATTGTGCTGT
TTCAACTGAAAGACAGAATGTAGAAGAATGCAAATCAATACATTTCTATCTCCTTGTACACAGCTCAAGT
AAAAGTGGATTAAAGACCTCCAAATAAAACCAGAGAAACTGAAACTAATTAAAGAAAAAGCAGGGAAAAC
CTTGAACACATTGGTATTGGGGAAAATTTCCTGAATAGAACACCAATGACTTTTGCTCTAAGATCAAGAA
TCGACAAATAGAACTTCATAAAATTTCAAAGTTAGTGTAAAGCAAAGACCACTGTATTTAGTTTCATACA
GCAACATACAGATTGAAAAAAGATTTTACCAATCCTACATCCGATAGAGAGCTAATATCCAATATTTACA
AAAAACTCAAGGAGACGATTTACTCCAGAGAATCAAATAACACTATTTAATAGTGGGCTACAGTTCTAAA
CAAAAATTCTCAACTGATGAATATTGAACAGCTGAGAAGCACCTAAACTAATATTCAACATCCTTAGTCG
TTGGGGAAAAGCAAATCAAAACAATCCTTAGATTCTACCTCATACCAGTCAGAATGGCTAAGATAAAAAG
TCAGTTGACAACAGACTCTGGCAATGGTGTGGAGAGAAAGGAACACTCTGTCACTGTTGATAGTGCAAGC
TCTTAAAACCACTCTGGAAACCAGGCTGGAGGTTCTGCAGAGAATTGAACATAGTATTTACTACTTGAGG
ACCCAGCTGCACCATTCGATGGCACATACCCAAAACTTGCTCCAACCTACAACAAGGACACATGCTTCAC
TATGGTCATAGCAGTCTTATTTATAAAAGAGAGAAGCTGGAAAGAACCCAGATGTCCCTCAAAATAGAAA
CAGATTCATATAATGTGGTACATTTACACAATGGTTTGATACTCAGCTGTTAAATAGAATGACTTCATGA
AATTCATAGGCAAAAGGATGAAACTAGAAAATATCATCCTGAGTGAAGTAACCCAAACACAAATAAAGGC
ACATAGCATGTACTCACTGGTAAGGGGGTACTCTCTAGGATGTCCAAGGTACTAGGAATGCGACAGGTTA
CCCGGACCCAACAGTGATGACATTAGCCAACATACACAACAACAGTGATATTGAACCTGAAGACACCACC
TGCAGTAGATAGACATAGCCCCCAGTGCAAGGATGGGACCAGTAACCCAGCTCTTATTAAAGCAGAGTTA
TCCCTGTCTAATGAAAAGGCAGGGGCAAAAATGGAGCAGAGGCTGAAGGAAAGGCCTTCCAGAGATCTGC
AGACACCAAACCGGACACTGTGGCTGATGCTGAGATGTGCTTGCAAACAGGAGTCTGATATGCCTGTTCT
CTGAGAGGCTTTGACAGGAAAGCCAACCATTGAACTGAACCTAGAGATCCCAATGGACGATGTAGGGGAA
GGGATGTAGAATCTGAAGGGGATTGAAATTAGAGGAAGAACAATGATTTCAATTAACCAGACCCCTCAGA
GTACCCCTGGCCCTAACCACCAACTATAGAATATACATTGTCTGGTACCCTACATATGTAGCAGAGAACT
GCCTCAACTCACATCAGTGGAAAGGGAAGCACTTGGTCCTTTAGATGCTTGATGTCCTAGAGAAGAGCAA
TTCAGAGAACAGTGATTCTAGATGGGTGAGGCAAGAATGATTGGGAGAGTTGGGGAGGCACCCTCTTAGA
AACAAAGAGGAGGAGTATGTGGTGGATGGGGTTTATTAACAGGATCTGGAAAGGGGTTAATATTTGAAAT
GAAAACAAATACAATGGTTAATAATAATAATAATAATAATAATAATAATAATAATAATAATAATAAAGGA
GTGGTATTTTCCTTACATTATTTTACTGCTCAGGTTAGCTTGGAACACTTATTGTTCCCTAGATGCATAT
TTCTTCCTACAGTTCCTGATTGCTTGTTTCTCTGAGGAGTGTAGCCTTAGATCTTTCTCTTCATTCAAAG
AAGGCATAACACTTAACTCCTTTCTCCAAGCAAGGGTGATTGTAGATATGTCTGTAAAAGGCGGGAGGCA
TATGCACAATCTAATTGGGGATCACCAAAAGAATTATTTAAAAGAAAAGTTTGTAATGCAAACAGTTGTA
TTCAATCAACTTACCAGTATTGAAAGCATCCCAGGATTTCTAGCCAGGCAACTGCGTAAGATATCAAGAG
ACATTTAGAATTTCAATATATGTGACTAGAGAAAATACATTCCATTGTGTAGCATACTCAATATTTCAAA
ACTATCATATTGGAAAGAATATGAAGAGCTTTAGGACAAGAAAAAATAGTGATACATCTATTCAGAAGCA
TCACAGTAACACCTGGAAGTCACATGGAATTCTTATATCAATCCCATGCATTCTATGCTCTATTCACATC
CTCACATGTTCATTCCGTAACACAGTCAACCAGTGATTTTCTAGTCCCTGCAGTCTCTGAGGAGCAAGGG
TCTTGATCAGCCTTTCCCATTTGCTTATGATGTTCCAAGACACATCACTGCACCACTGATGCCCTCCTGT
TAGAGCGATTTACCCTGTTGTAATATTCGCTTGACCGCACAATGTCCCAAGCACCCCTTTCCCTTTCCAT
TCATGTTGCTCCTTCCAGAATCCCTTATCTCGGCCCCTGACAGAGAGCTGATAGCACTCTGGACTCAAAG
GAAGAGAGTCGATAGGGTTCCTCCTCAATCAGAAAGCTTGGATGATCGCGCCTCTACTACAAATACTGAC
AAGTGAGGCAGCTCCTGACTGGTCCGTGCAGACCTCGCGACTGCAACGTGCAGACCTCGCTATTGCCCCA
TGCAGACCTCGTGACTGCCCCAACAAACCTTGTCACTGCCCCGTGCAGACATCGAGACTGCCCCTTGGAG
ACCTCACAAGTGCCCCAAGCAGACCTTGCGACTTCCCCGTGGAGACCTCGAGAGTGCCCAGTGCAGACCT
CGCAACTGGTCCGTGCAGACCTCGCTACTGCCCGTGCTAACTCGAGGACAGCCCCTATCCAACTTTGTTT
CCTGAGATCAACGTTCACTCGAGATTCCCCTGCTTTTCTTTCTGGACTTGTCCACAGTTCTCGGGAGAGA
GACACATACTCAAAGGATACAGCTCAACTGATGTTCACCAAGACTCACCTCTGGGCAAGTACATTCACTG
CCCCTTACGTGGTAGTAGCCCATTCACGATTTCTTGTTCAATTTCCTTAACGACTAAACAGCCAGATGTG
TGGAGAGAGGCCAGCGAGCCTCATCCGGGACTTTACCCTCTGACCATGCACTGACGATTTCCCAGCCTCC
ACAGCCTGGAAGCCCATTCAGTGTCCCCCCAAGCAGATTATAACACCGGACTCCAATGGGGGAAGCACTT
GAAGGGTTCCCAGCCTCCGCCACCTGAGACTGCCTTCAGTGTCCCCACCAGATTACAACATTATACCTCA
ATGGGGGAAGCACTTGAATAGCAGAGACCCGAGCAAGTTTGCACCTCCAGGACTACTTAGATGGACTTGG
CACAAGTTCAGATGCCCAAAACCCTATGAAGACCAGAGATTCAAAAAACCTGATGCTCGTGTTACAGAAA
AACCTACAGAAACTCAAAGATGATATAAAGGCTTCAGTCAGTAAGAGGGCCCTAGACCCCAAGAGGTAAC
TGACTGAGAACAAGAAATGGACAGTTCCACTTCCCCAAATGTTCCTGAGGGCATGAGTAATCCACTGACC
AAGGATAGGAGATCACTGAGTAACACACTGACAAGGGATACCAGAAGATCTGCTTTACATCCTGCTACTT
GAAAAAGAGTGGCCTCATCTTTAGTGCCCATTCTTGGGAAGATGAAAAAAAAAAAAGCGGGTTATGTCTA
CTGGGTTTGAAAAAATCTGGACTTTGACGAGTTGGTAGCCAGAGTGCCTGTAACATCTACAAAACACAGT
ACTGGAGAGAACAGTGAAAGATTCAGAGAAGACCACACTGTACCTGGGCCACCTTCTGCTGACTCTTCTA
CTGACAAACTGGGCCAGGTAATTTTCCCACACATTCCAGGTTCCCAACATCATTCCCTATCTAGACATGG
AGAACTTGGATCTCCCATTTTTTCCCCAAGATGTTCCTATCCACCCATGACTTTCCGGAAATAACCAAAT
GTTTCCAGTATTCAATAGGGTATTTCGACATTTGTCCAGGTGTCCAAAATTCTTCCCACTGATCCTTACC
GGAAAATCATATGTTCTCCTCTTCCAAAAGGAGTGTTTTTTTCTATTTCCATTAACTTGGAAATTTATTA
TTTACATTTCAAATGTTATTCCCTTTCCAGGTTCCAGGTTAACATTTTCCTAGCTCTTCCCACTCAGCTT
CTATAGGGGTGTTCCTAACCCGACCCACCCCCATATTATTTCCCTTTTCCCAAAAATGCCATTCACTGGG
GGTTCAGTCTTGGGAGGACCAAGTCTTCCCCTTCCACTGGTGCCACTACTAGGCATTCAGTAATATCTAT
GATTTTGGAGTCCCGGGTTAGTTCATGTGTAGTCTTTGGGTAGTAGCATGTAACCACTAATGAAGACAAG
ACAATTCTCTAGATTTAGATAGATGGAGTATGTAAAGATTTCCACTGTGTCACAAGAGACTCTCCTGGAA
AAGGCACTCTTGAAACTGGTCAATATAAGGAAAGCTGTTCAGCAGGTAGGACATGGAGGTTCTCAGTGAC
ATCATCATCATTAGGTCCTTCCTGAAAAATCTCTTGTAACCTGGAGAGCCCTAGCTCCTTCTGTGAGGTC
AGAAGTGTTGTTGTGACACCACCTGTTTCTCAGATATTCCTTCAGCACATCTAGGGTTTGTAACTGGCCT
TTAATTCAGAGTAAACAGCCATTTTTTAGGGAGAGCAAAGAGGATGAAAGGATCCGAGATGGGGAGAAGG
AAGCTGCCCTTCTGTCATGGTATAAAAAAGGAAGAAATACATGGTCCACTGGAAAGCTCAGTGAATCCTG
GGTAGGTGTTTAGTGTGTTCCCTGAACAGACAGACTTGATCTGACCCTTCCACATATGGGAATCAAGAGC
TGTGAGCCTCTCAGAAGCATCTGGACTTCCCTGTTCTTATGGTTCCTGGAAGTCAGAGAGTTTATATCAT
TCATTTCTTTATTCACAAAGCCAAGGGCTGGGAAGGGCACAGTTGATTTCCTGAGAGCTCATGGACTTTA
CTCTTTTTGAAAAGAAGAAAAAATTCCTAAGGAAAAAGAGAGAGACAGGTATTGTGTCCCTAGCTCAGAG
AAAACTCCTCCATGGTTTGGATAACTATATTGCAGTTTGTGTCAGACACTGATATCTGGGAGAGAGAAGT
GCTTCTAGTTGAGATTTCATCATCTGTCTTTCAGTAGTATTACTCTGATTACCATTCCCTTACAGTAACC
CTTTAGATTTCAATAGGTGAGATTAGGTAGCAGTTTCTTTTACTTCTTCCATTTTTTTTTATTTTTTGGC
AAAATTCATTTCTTATTTAATTGGATATTTCTATATTTACATTTCAAATGTTATTTTCTTTCCCAGTTTC
CTGTCAATATGAGCCCTAACTGACCCCTCTCCCCTTCTTCTATAACCTCCCATACTGCACCTTGACATTC
CCTTGAACTGGGAGTCAAACCTGGAAAGACCAAGGGCTTCTCCTTCTATTGGTGCCCAACAGGGTCATCC
TCTGTTACATATGCAGTTGTAGCCATAATTCTGTCCATGCACAAAATATTGGGTTAGTACCAGAAAACTC
TGGTTCTTTGGCATTGTTTTTCTTATGCAGTTGAAAGCCCCTTCAGTTCTGTTTGGAGCGACACTCTTGA
TGCCCTCCACTGTTGATGATATTATTATAGTTAGAATTTACTATCATTATTTAGAATTTACTATCACTAT
TTTCATGGAAAATCCCCACCAAGCTACAAAATAGTAATACACATTTGGTGGTAAAGAAAAAATAATACTA
TTTTAAAGTTGTCCTGCTGACTAATAATATGACAAACCTGTGACATTTCTGATACTTTGTGAACATCACC
TTATTACCTGACCACACCAGTATTGTATGTTGGTCCTGGGTAAATGTTTCTTACTTTTCCCTGCCCTCTG
TTACCCCTGTTATGGTATAAATTCAGCCTTGGAGGAAAATAAAATTGCCGCCCTGGTCAGACTCCTGTCT
TAACATCATTCTTTGCGACCCTTGTCCCAATTCTATTCCAGGCACCCTCTGATCTCTCACTTACAAAAGG
CACCCAAGTTGTGGCTCTTTGAAGGTGTCCTGGAGGAGAAAGTCTTTCCCTATTAATAGGCTGGTCTGTC
TTCTTTGTTTGTGGAAGACATTGCTCCTTCTTGGACCTTTGGCTCCCACTCCTAACCCCCTACCAGAGCT
ATTGCTGAGTGATGGGACAAGCATTCTACTCTCATCTTTTGTGACAGGACACAGAGAGTCATTCAGGACA
CAAAGAATAGGGCTAATTTTTTTTAAAAATCTTAGATTTTGTAAAAAATATGTTTTCATAGTTCACCCAG
GAGGTAACAATTGATTCAAAAGATAGTACCCAGTTAGTGATTGTTTAAGGGATGGATTAAGTCTTTTACT
GAAGTCTAACCTCTGTAATGAATAAAAGTTATGTGCATTTTGGGTACAAGTTTGACTCTCCTTGTGTGGA
TGAGCAACCCCACGTACATGGATTTAAAACCTTATACCCTCAGGCTAGAGCAGCGTTCAGTTTGTCAATC
TATGCTCCATGGTTGCACTCCAGAAGTGGTCCACTATGGGGTCTTAAAGCATTTTGATGCATCACAGGGA
CTGTGCTCCCTCCAGACCACAATTGGTTAAGAGATCAGAGGTAAGCTTGAGCAAGTCTGTGCTTTGTGTT
CTGTGTTACTTTCTGTTTTGTCTCTGTGTCATGTTTCACCTTTGTTTCATGTTGACTTGTGTTGTATGCC
CCTGCTGTCTGAAGGGTTTGAGTCCCAACTGGAGAAGTTTTAGAGTCCACTTGGTGGTCGCTATTGTCCT
GTAAGGGGCTTATAGCTATGACAGGTCGACTTGCTTGTTGTCACAGGCCATAGGCCCTAGAGGATGCTCT
AGGAGGAAAAAGGAATATAGAGGACACTCTAGAATCACATTGGGAGGTGGGATCAGATGTTCTGCCTCAT
CCGAGAAACAGCTAAGGTTACGCTGCATTTTGGGCCAGGTATTGAAGGTAATGGGCATCTATGGAATTCA
CTTATAGCATGCTATTTCTTGGTCTTGTTTGTCTAGTTTTTTTTTTTTTTTCTTTGGTATTGTCGAGAGT
CTTTTGGCTGTTGTTTCATTTTTGGACTTGGACTGATGATAGTGTTTGAAATCATGGAACTGTTTGCTTT
CTTTCTCAAGAAGTTTTACTTGGTCTACTTGGTGATTAACTTGGAAATAATTTGCTTGAGAGAAATTGTT
TTCTGCCAGGGAACCTGCCTTATCTGCTGGCCCTATTGCAAGTGAGGAGTTTATCTTCAGCATTAAGTCA
CCTTCCTTGTTAGTCATCATTGACATAGACAGTGCCTCTGATCCTATTCCTGCAGCAGTCAGTTCTTGCC
CCTGTGGTCAAAATGCCCCAGGTTGGGAATCAGGGTAGTCCCGAAAATAGTTTCAGAAAGAGTCTGCAGC
AGACTGTGAGGAACTTTTTTGTGCCAGACAAAAAAGGCTTTACTCTAGGATGACAAGAGGAGAAAGTCTA
AGCACCGGCTCTTCAGCTTACTCCAACTGGAGTCTGTGGCCACGGTCAGGATCAATGTTTTCTTTTTCAT
GGCCCTCTAACTCAGTGAGGCGGCTTGGTGAACGGCTACCACTGCAGTCCTTGGAGGGCTATACTTCTAT
TAAAGATCAGTACTCCAATGTTAGTAATCTATTTATTGGTTGTAAGTGTCTGGAAACCCAACACAATTGT
GACCACTGCCTCAGGAATGGTAGACGTAAGCGTCCTTAAAACCATTTGCCTGTAACTATAGCTTACTTTA
TGATATCTGAGGCTTCAATCGGATAACACCCCCTGAGCAAGCCCCCGTTCAATTCTCAAATGCTATTTTC
TCCTGGTCTTTTGGCGCAAGGTCATCTAGCATGTATGACAGCCTGGAAGAAACTTCCCCCATAAAGTAGA
CGAACCATACAATTATTTTATCAGCCACTTGGCATCTAGCACTCAGTTAATAACCATCTCTCTATCCTTT
TGTTATTAATTCTTACTGGAAGCCTAGTGTCCTTCAGAGGCTGGGTCTCTTGAGAGGCAGAGCCACTGAG
CTGACTCTAAGGAGCTGAGCTGAGATCAGGACAATCAAAGTCCAGAGAGACAGCCGGTAACAAACCAGCT
GCCACTCTGCTCTCATTTTTGTTTCACAGGCACAAAGCTTGTGCCAGATTATGGGCTGGCCTTTTTGCCC
CAAGAAAGCTGGCCCATTTAGCTGTATGACTGAATGCTATTTGTCACCTCTCTGGTTTTTCCACCTGCTC
TCATCATGTCACCCCCTAGCATTCTTGCCTGGCACCTTACCGCTGTTCTTAAGAACTTTATCACCCAAGA
CACTGTGTAATTTGACTTAAAATATATCCCATCCTGCTAATATGGATGTCCCAGATTCACATTCTGAAGG
TACTAATTCTAAAACAAGGGATGGTGCATTCCCCTAAATATTAAATTTACCTCCACGGTCTGTACCAGGA
TTGATATACTTGGGGTCTTAGAACGTTTCAATCGGAGGTTGATACAGAGATTATAATTACTTTAAAATTG
TTAAAAGATACAGTGCATTCTTACTGACCTGCTTTTGGGCACAGATCCAAAGAAGGAGCCCAGCGAGGCA
CTTAACATGGCGTAAGGTACACACGACTTCATCTACAGGCTGCACTCCACTCAAAGGACCTGCTTCCTCA
AAGAACTGCATCGCTTCAAGAAGAATGAGAAATCTAACACCCACTCCAGGACAGCTAAATTATGTATTCT
TCAAAAATGCAATACCTTTCGTACGATTTGACTTTTTGGATAATGCAATTATGATTGGTGCAGGAACCCA
AATGGTATTGTCTATTTGATTTATTTTGAGACTTTAAAAAATGTCAATCAGCATGCTATTTTTCCTTCTA
TGTATCAACACATTATTTATTTTTCAGTTAATGATGCTGTACATTAATTATTTGGGGTTTGCTTATTCCT
TATTGGACATGCATGGGATACCTACTTATCTCCTTGTCTTTTGCTTATATATTTTGGCCCTTGGACATTT
AATCATTTATCAGCCTTGTTAAGTAACAGGGAGATAATATAACAACAAAACCTATTCACTTATATTATCA
TAGGCTAATTATGGATGATGCTTTGATGAGGGTCAAGTTCACCTACAAATCTCCATCCCAGTCCAGGGAA
GGACATTTTTGTCCCTCAGTCAAATGAGGCCATCATTCTTTTCTGCCTACTGTCCTGATGCCTTTGCTGA
AAAACCAAAAAATTCTCACCCCTGCGTGCAGAGCTGGACAGTCATTGATGGATAGAGAATGATATATTCA
TGAATAAAAGGCCTAAGACAGGAGGGCCGACATTAGCTGCTGCCTTATCCCATCATGGGCCCTGGCTACA
AGATTCTCTTGGCCATGTGACAAATAACACCCCAACATAGACAGACACAGTTTCCAAGGGGTGAATTCCA
GTACATGCATGGGCACTGGTCACTTTTACATTTGAATATACGTAAATTGGAGATGTTGGTTGCAATTCCC
TTGAAGCCCTCCATTGTAGATGTTATTATTATGATTAGAATTAAGTATGACTGGGTTCATGGAAAATCCC
CAGCCAGCTGCAGAAGACTAATACAAATCTGGTGGTCAAGAAAATAAAAATAATGGTAATGTTGTCCTGC
TGATTAATAATATGACAAACCTGCAAACTCTGTAACATCCTTTCAACATCAATCCGTGACCAAACAAATC
ATGTGTTTTGCCCTGCGTAAATGTTTCTTAGTTCCACCTCACTCTGTTAACCCTCTTATGGTATAAATTC
AGCCTTGGAGAAAAATAAAATTGACGCCTTTTTCAGACTCTTGTCTTGGCATCCTTCTTTGGTCCTTTGT
CCCACATTCTCTTTCAGGTACCCTCAGAACCCTCACTTACACAGCATTTGTAATCCTTTCTCAAAATCTA
CCAACAACATATCAGTTGTCAGTAAACTAGTTTGCCACTAGCATTCACTTCTGTATTTGATATGCTCTAG
CTGTGTCTCTTAGGAAGGAGCTATATCCGGTACCTGGCAGAATGCACTTCATAGCTTCATCACTCATATC
TAGTTTTGTATATATATATATATATATATATATATATATATATATATATATATATATATATATATATATA
TATTTGGTGTCTCCTACAGCAATGAGGTTAGGTAGAATTTTAGCATGGATTGTGCGCAACTAGCTCAAGA
ATGTAGAATCCACAAATGACAATGGCAAATAATCTCACTCCTGTTCTTAGCAACCTATTGAGGTTGATGT
TTAACTGGACCTCAAGCCATTCCTCTCACTGCCCATCCTCCTAAGTTAGATGTATGGCCTGAAGAAATAA
TCATGGTGGGAACACAGGTAGGTAGATATGAGAGAACTGATACTTAATTGGAAATAGAACCACATTCTAT
AGTCTATGTTATCCTTTGTTTTATTGATATCTGCTATTTTTTGGATAAAATAAGCATTTGGGAGTTTATC
ATTCAAAGTAGGTAGACAATATTTACATTGTTATATTCATTCTATTGCTAGACACACTTTGTTGCCAAAA
TCAATGAAAAAAAATTGAATTGGAAAACAGATTATTTGATAACACATTCTGGAATATATATATATATCTA
AATATATATATATATATATATATATATATGAATATGTATATATATTCCAGAATATATATATATATATATA
TATATATATATATATATATATATATTCCCTAATCAAGGAATGTTCAAATAGAAAATGAAATACAATATAC
ACTCAATTAAAGGTCTGTAGGGTAAATACAGGTTTTTGGGAAACAAAGAAAACCTAGGAAACTGAACTGT
ATATCACAGGAATGGACCTGGTTATAGAATTATGATCCAGAAGAATCTCCTCCATCCTATGTTCCTAGAT
ATTTTCTTCTCATGCCAAGCCCCTGAATAACTTTCTCCATTCAGACCATGTAAACACTAATACAGGAAAG
AGAAGTATATAGACTTAGAGAGATGTAGTACGTACAGGTTTCCACTGTGTCATAGGAGACACACCTGCAA
ATCACATTCTTGAATCTATTCAATGTAAGGAACGCTGTTCCCCAGATATGCCATGGCCGTTCTCAGTGGC
ATCATCATTAGGCCCTCCCTGAAAAATCTCTTGCATCCTGGAGAGCCCTAGCTTGTTCTCTGATGTCACA
AGTGTTGCTGCTACAGCAACTGCCTCTCCAATATTCCTTCAGTACATATAGGGTTTACTAATTGGCTGCT
AATTGAGAGTAAAGGGCCATTTAGGAGGGAGGACAAAGAGGATGAAGAAATCAGAGATGGAGAAAAGAAA
GCTGGCCTTCTGTCTTGGTATAAAAAAAGGAAGATATGCATGGATTATGGGAAATCTCAGTCCTCGGTAG
GAGTTGAGTAGATTCACTTAAGATACAGACATGACCTTAGCCCTCCACATACGGGATTCAGGTGCTGGGA
GCCTCTCAGAAGCATCCTGACTTCCCTGCTTCTAATGGTTCCTGGAAGTCAGAGAGATTTTATCAAAATA
TCTTTATCCCAAAGGCCAGGTGTTGTGAAGGACACTGTTCTTTTCCTTAGAATTCATCGTTTTTATTCTT
TCTGCCCAGAAGAAAATGGTCCTAAGGAAGAAGTAAAAAACAAGTATTGTTTCCTCAGCTCAGAGGAAAC
TACTCAATTATTTGGATACTTATAGAACAGTACGTTCTGATACTGGTATTTGAGAGAGAGAATTGCTCCA
AATTTGGACTTCATCACCTCAGTCTCTCCACTAGTATTATTCTGACTATAATTCCCTGATAGGGACCATT
TGGATTACTGAGTCAATAGGTCTGATTAGCTGATAATTTTCTTTTCTTTTCTTTCTTTATTTTTTTTTAT
TTTTGAGCAAATTTTATAGCATTTTTAAATGGGTATTTCTATATTTACATTTCAAATGTTATTTTCTTTC
CCAGTTTCTTGTCCATAAGATTCCTAACTGGTCTTCTTACCCTTCTTCTATAACGACTTTACTGAGCCTT
GACATTCCCTTGAACTAGCAGTAAAAACTAGGGAGAACCAAGGGCTTATCCTATCACTGATGCCCAAAAT
CACCATACTCTGCCACATATGCAGTTGGATCCATAAGTCTGTCTATAAACAGTATTTGAATATTGGTTTA
GTACCAGAAAGCTCACGTTAGTTGAACTTGTTGTTCTTATGTGGTTGAAAGTCCATTCAGTTCTTGAAAA
CCTATCTCAACATCTACAAACAAGGGGTCTTTTTTCAGTTATCTGGTTTGCCACTAGCAATCTCTTCTGT
ATTTGACATGCTCTGGCTGTCTCTCTAATGAAAGATCTATAACTGTTTATTGGCAGAATGCACATTTTAG
CTTCATCAATCTTATCTAGTTTTGGTGCCTGATTATATATATATATATATATATATATATATATATATAT
ATTCCTACAACTATGAATTTTAGTGGAATATTTACATGGATTCTGTGCAATTAGGTCAAGAATATAGGAT
CCACAAATGACAATGCCAAATAGATTCCTTCCTGTTCTTATGAACCTGCTGAAGTTGAGGTTTCACTGGA
CCTCAAGCAATACATTTTGCTGCACATTCCCCTGAAACTGACGTTTGGACTGAAAAACCCTCATGTCTTG
CCCTAGGAACACAGGAAGATAGATATTAGAGAACAGATATGTAATAGAACTATAGAACTGCATTCTATAG
TCATTGTTTTCTTTGCTTAACTGATGTCTGTTAATCTTTGGATATTATAATGATTTGGGAGTTGATTATT
TGAAGTAGGTACACAATATTTACACTGTTATATTCACGCTATAGCTGGGTCAAGTTTGTTTACCAAATTT
ATTGCAAAAAATGGAATTGGAAAAATGAAATTTTTGAGTACACATGCAGGAATATATATAATGTCCCCTG
TCAATGAATGTACAATCAAAAAATGTAACAAAATATCCACTAAATTAAAGGTCTGTAGGGAAAATATTGG
CACATGTGAAACTGAGAAAACCTAGGGATTTGAATTGTATTCCACAGGATTGGACCTAGGAATGAAATTA
ATCTCCAGAAGAATCTCCTTCATTCCTTGTTCCTAGATATTTTCTACCCATGCTAAGCCCTTGCCTAACT
TTCTCCATTCAGAGCATGTGACCACTAATGAAGCAGAGAGAATTATCTGGTTGTAGAGAGATGTAGCATG
TAAAGTTTTCCAATGTGTCAAAGGGGACACTACTGGAAAGGGCACCCTTGAAACTGGTCAATGTAAGGAA
AGCTGTTTAGCAGGTAGGCCATGGCAGTTCTCAGTGACATCATCATTAGGCCCTCCATGAAAAATCCCTT
GTATCCTGGAGAGCCCTAGCTTCTTCTGTGACATAACAAGTGTTGCTTCATCAGCAATTGTCTCTCAGAT
ATTCCTTCCATATATCTATGGTTTACTAATTGGCCTCTAATTCAGAGTAAAGAGCCATTTGGGAGGGTGA
ACAAACAGGATTAAGAGATCAGAGATGGGAAGAAGGAAGCTGGTCTTTTGTCTTGGTATAAAAGAAAAAG
AAACATGTGGTTCTTGGGAAAACACCCTGGGAAGATGGCTTTAGTTTTTTTGATCTCTGGTTTAACTGTG
ATCTTGGAGAAGTTGCTGAACATTCTAAAGACCTTTGGGCAGATGGTGACATTTCTAGATACCCCTTTTT
TATTTCATTGGTCCTGGGGATTGTATGGCTGATGGTAAATGTTTCCCAGGAAGACTGCTAAGCCAGATTG
ATTTTTGGATGCTTTAGAAGACATGGAATATTTCTGATATACTTGGGCTGATGTCACAAGGTCGAAAAGA
TATTTTTCGATGTGGACTTTCCCTCAGACCTTTGAAAATATAAAAAAAATCTTTTGTAATTTTGAAGTCT
AATTTGCACAATGACAAATCACTTTGAGCATGGACATCACTTTCGGGAGCCCTAGAGCGGTGTGAAGAAA
TTCCCTGAATCCCTGGGAAGACGGTGAACATGCCTTTTTGGTAGAAAAATGAGTTTCTTGAGCATCTTGT
GACAATATGGAATGTCCAGTATGCCCATGTAAGGATTGGCACTTTCCAAAATTCCTTCGTCATTTTTGGA
AAATTCCAAGGGCCTTTGGACAGATGAATAATGTGTGGGACTCACCTGAGGAGTAGTTGTATCTTTTGGT
GTCTCTTTGTTACCAGAAGATAACACAAGATCCCAATTCACAACTGTCTTCCTCAGAGGAGAAAGTTCTC
AAGACTCCATCCGAAGGATCAAATCTTAACCCTGTGTTTCTAGAGACTGGATGCTTATGGTCCACTATGG
TAGAGGGAGAATGCCATCTATTTCTTCCCAGAGTGCACATGTGATATAAATCTACTTGGGTAGACAGGGA
TAGTTGTAAAGCATGCTGTTCAGGTGCAGTAGATCCTCAGACATCCTTCTCAGATGAGGAAGGTCTTAAT
GTATCATGTATATGTGTAGAAATCCTGACTGTGACATCAGAATGGGGGTTAGGTATTAGAGCTACCTCTG
AAGATGTGACTTCTCCTAGAGCATCATGGACATATGTGAAAGATCTGGGAGCCACATGAGCAGATAAGGA
TGTTTCTACACATCATTGTGTAATTGTGGAAGTTCCAAGAAAATTTTCTTCTGCTGGAGAAATGGAATCA
GACTTTCATATAGAAGTGTCAGGTTCCCTAGTCTGCTTGATAGGCAAAACGGCTTCCAAGGCACCTTCAG
GAGAGAAGGTAAAATCCAGAGCCTTTGAAGTATTTTGCAGATGTTCTGGGTCTGCTTGTGGGTATAAAGA
AGGACTGGATACCCTTTGGGCATATTTGGAAGAGTCTGTAGCATCTTTTGTATTTGTGGATGTTGGCTGA
TCTTGAGGAGATTAAGAAGTTCCTATAGACACCTGTGAAGTTAGCAGAGGTCATATCCATTGCTTTGCAC
AAATGCAATCCAAGCAATCCCTTTCCTCAGCTGTTGAGGATGGTAAAGACACTGGTGTTTCGTTATCATG
TTCCCCCACTCCTGGTTCATATATGGTTGAATCCATAACCTTCTCTACAGATGTAATATGTCCTAGAACA
TCTTTTGTACATGTGTCGCATCGGCAAGCCATTTCTACATATGTGGCTGTGGGTAGAACTCCTTTTGTAG
ATGTTTCTTGTCCCACAGTCTCTTTAAGAGATAGAGTACTACTCAGAGAATCCTGCTAAATTTTGGGATA
TGGTAGCATCTCTGCTGTATATGGGGAAAAATTTAGAGCCTCTCCTTACAGGACAGAATGACCTAGAGTC
CTTGAGGAGGTAGGGGATGTTGTATCTTCTCTGCACTTTGTATAAATATGGAGTCTGCATGGCTCATTGA
CTGTGTGTTGTGATAAACTTGGTTCCTATGGGCCTGATGACAAGTCAGGAGGGACCTTTTCGGTGGTAGA
GGATATTTGAATAATTCTCTGTTGTATAGTGACATTGTAAGTACTGGGGGAGATGGTGAAGGTGCTAGAT
CCTATTTTTTATATGCTGAAGCACAAGAGTTCCTTTGGTGGACTCAGAATGTTCTACCACATCTTGCTTG
GGTATGGAACACTGAAGAGCCCCTTCTGAAATTTTCAATAGTCCTTGATCTAATGGTGTACATGCAAAAA
TTTTTGTCTCTGCTTGGGCTGGTATGTGTGTTATGAGGTTCACTTTGGGATTTGTGACTGCATTTTGTCA
CCCTGGACCATAAGTGATGATTTAATCTCATTTTTAATAGTGGAGGACTTTTAAGTTCCTCTTGGTTTAA
TAGGGAAGTTCTGAAACCCCCTTTTTCAGCAGAATTAGGTTTAAAACTCACTTTACCCTAAGCAGATTGC
ATTAGGCACTTTGATGTAGATTGGGGACATCTTTGACTGTCTTTCGGATTGGACATAGCTCTCTGCCCTG
CTTTGGCAGCTGTCAACAGTATTAAAGTCTCCGGTGGAGAGGGGGCATGTATTAATCCATTTGTGGAATA
TGAATAATCACTGAGATTACCTTTAAGAGAAGTAGTTTTGCAGCCCTCTTTGTCTGATGGGGCCTGTTGT
ACATCCCCTTGACCAGAGGGGTCTTGTCCATCACACTTTGGAGGAGAATTGGAATGATTAGAGACCTACA
GGATAGGGAATGAACATTTGAAACTCCTTTGGAAACTCTGTGGGACAGAGAGCTGATCACCCAGAAGAGT
GGGCAATACTGGGACCTCAGGGAAGGAGAGACTGCCACTTGTGCCCACCTGTGCCCACATTCCTAGCCCA
AGAGGAAACTGCACAGTGCCTCTGGATACATGAATATAGTAGTAGTCAAGGTACAGGAGCCCTGCAGTCC
AAACTGCATCTTTATCTAGTTTAGTCCAAAATGCATCCTACACCCAAATCTCATGGGATTGGGAAGACTT
AGAGCATCAGAGGGGTGGAAACCCCTGAAATTCACCTAGCTCCAACTGGGCCTCCTGTGCATAGGGACCT
AGGAGCAGTAGGGGTAGGACATTTCTGCTTGTGGCTCTCATAGAGAGCTGAAAGTCAGCTGAGGAATGAC
TTCTGGCCTGATACCAGAGGTAAATCCAACTTTTCTGCTCTAAGTGACCTGACTGGTGGACTCAGAACAA
GCAAAGGCAGAACTCTTCTGGGACCAGGCACTTCCAGTTTCTAGCTTTCTCCTGAAACTCGTCATCCCGG
CCCAGAGCTCCCTGCTCCTAGACGCTGTGGGAGAGAGAGCTGATTACCCAGTATTGTGCACAATACTGAA
CCTACAAGGAAAAGAGGCTCCCATGTCTTCCCACTGTTACCCACATCTCTGGCCCCAGACAAAAGAGCAT
AGTGCTTCTGGACCCAGGAATATAGAGGAGTAAAACTGCAGGAGCACCATGTCCCAGACTGTGCCTGGAT
CTGAAATGAACTGGTTGAATAGCTCCCTGCACACAAATCCAGAGGGTGGGGGAACTAGAGTTTCAGAGGA
GCGGACACTCCTGGGAATCCAGAGGATACTACTCTATCCCCAGATTCCTGTCTCACGAGGAAAACACCTT
GTGCCTTCTGTGCCCCCACCCGCACAGAAGGACCTAGGAGAAGTATGTGAATTTCCTTCTGGTTCCTGCC
CACAGGGAGAGCTGAAAGCCAGTGGACAGGAGAAACTACTCGGCTGAGAGCAGAATACTCTGTTCCCATA
ACTGGCTAAAAGAAATGAGGAAAACAGGTTTACAGCCGTCCTGACACACGAGCCTACAGGACTGTCAAGC
CACTGTCATAAAGAGCAAGACAAGCTAACTCCAGAGACAACCTGATGGCTAGAGGCAAGAACAGGAACTC
AAACAACAGTAATCTAGACTACTTAGGCTCATTCAGAGCCCAAATCTCCCACAAAAGCAAACACTGGATA
TCCAAACACACCAGAGAAGCAAGATCTAGATTTAAGTTCACTTTTTATCATAACCATGGGTGATGTTAAG
AAGTTCATAAACAACTCCCGTAAGAAAATACAGGACAGTAAAAAAATACAGAAGTAAACAGGTAGATTCC
CATAAAGAGGGAACAAAAAGGTACCTTAAGAACTACTGGGAAAACAACAAAACAGGAGAAGGAAATGAAC
AAAACCATCCCGGTATTAAAAATGGAAATAGAAACAATAAAGAAACACAGAGGAAGACAACCCTGGAGAT
GGAAAACCTAGGAAAGAGACCAGGAGTCACAGATGTTAGAATCACCAACAGTATAAAAGAGATAGCACAC
ATAATCTAATGAGCATAAGATTCCATAGAAAACATTGACACAACTGTCAAAGATAATGTAAAACCGAAAA
AAAACTCCTAGCCCAAAACATACAGGAAATCCATTACACAATGAGAAGATAAAAACCTAAGGATAACAGG
ATGGAAGAGAGTGAAGACTGCCAACATCAACGGACCGTAATATCTTCAACAAAATTATAAAAGAAAACTT
CCCTAATCTAAAGGAAGAGATGTCCATAAACGTACACAAAGCCTACCGAACTCCAAATAGATTGGACTGG
AAAAGGAAATAATCCCATCACATAAAAGTCAAAACACCAAATTCACAAAAGAAATATAAATATTAAAAGC
AGTAAAGGGAAAGGTTAAATAACATATAAAGGCAAATCTGTCAGAATTCCACTAGAATTCTCACCAGAGA
CTATGAAACCCAGAAGATCCTGGACAGATGTCATACAAACACTAAGGGAACACAAAGGCCAGCCCAGGTT
ACTGTATCTAGCAAAACTCTCAATTAACATAGCTGGAGAAACCAAGATATTACATGACAAAACCAAATTT
GCATAATATATTTTTACATATCGAGTAAGACAAAGGAAACTAAATGGCAAACCCCAACACAAGGAGGCAG
GTAAAAATCATAGATAAAGCAAGAAATTAATCTTTTCACAACAAAACAAAGAGAAGCACACAAACGTAAA
CTAACCTTCAATATGAAAATAAGAGAAAGTTACCATCACTAATCCTTAATATCTCTCAACTTCAATGGAC
ACAATTTCCCACTAAAAATACACAGATTGACAAACTGGATATGTAATGAGGACCCAGCGTTTTGAACTAC
AGGAAACACACTTCAGAGACAAAGAAAGACACTACCTCAGAGTAAAAGGCTGAATAAATACTTTCCAAGC
AAATTGTCTGAAGAAGCAAGCTGGAGTAGCGATTCTAATATCATATAAAATCTACTTTCAACCAAAAGTC
ATGAAAAATCATAAGGAAGGACACTTCATATTCATCAAAGGAAAAATCCACCAAGATGAACTCTAAATCA
TAAATATCTATGCTCCAAATAAAAAGGGACCTGCATACATAAAAGAAACCTTACTAAAGCTCAAAGAACA
TATGGCACCGCAAATAATAGCAGGAGATTTCAATGCCCTACTGTCATCATTAGACCGATCAGGGAAACAG
AAATTAAACAGAGACATAGGCAGATTAACAGAAGTTATAAACCAAATGGACTTAACAGATATTTTAGAAC
ATTCTATCATAAAATAAAAGGATATAACTTCTCACCACTTCATGGCACTTTCTCTAAAATTGATCATATA
ATCAATCAAAAACCAGGCCTAAAAAATATGGAAAGATAATAATAATCCAATGCATCCTACCAGACTCCAT
GGGCTAAAACTGTTCTTCAATAACAATTAGGAAAGAACACCCACATATACATGGAAGTTGAACAATGCTC
TACTCCATGATAACTTGGTCAAGGAAGAAATGAAGAAAGAAATTAAAGACTTCTTAGAATTTCATGAAAA
TTAAGGTACAATATACCCAAACTTTTGGGACTAATGAAAGCTATACTAAAAGGAAAGCTCATATCTCTGA
GTGCCTGCATAAAGAAACAGGGGAGAGCATACAGCAGCAGCTTGACAGCACACCTAAAACTCTAGAACAA
AAAGAAGCAAATATTCACAGGTGAAGTAGAAGGCAGGAAATAATCAAACTCATAGCTGAAATCAACCAAG
TAGAAAAAAAGGGGACTATACAAAGAATGAAGAGAACCAAATGCTGGTTCTTTGGGAAAATCAACAGGAT
ACATTAACCCATAGCCAGTCTAACCAGAGGGCACACAGAGTGTTTCCAAAATAACAAAATCATAAATGAA
AGGGAGAAATATCAGAAGAATCAGAGCAAATTATAAAATTTATCGGGGGTTGGAAATTTAGCTCAATGGT
AGAGCACTTGTGTAGCAAGCGCAAGGACCTGGGTTCGGTCCCCAGCTCTGAAAAAAAAATTCAAAAAAAA
AATTATCAGATTGTCCTACAAATGCCTATATTCAAGAAAACTTGAAAATATGGAGAAAAAGGACAATTTC
TAGACAAATGCCAGGTACAAAAGCTAAATCAGGAACAGAAAAACCGTTTAAACAACCAATAACTGTTAAG
AAATACAAGCAATCATTAAAAGCCTCCCAACAAAAAAGGAGTCCAAGATCAGATGGGTTTAGCTCAGAAA
TCTATCCAATATTCATAGAACATTTCATACCAATACTGTCCAAACTATACAACAAATTTGAAACAGGTGG
AGCACTACCGAATTCCTTTTATAAAGCCACAATTACTCTTATACATAAACCACACAAAGACCCAACAAAA
AAAGAAAACTTCAGAGCAATTTCCGTTATGAATATCGATGCAAAAATACTCGATAAAGTCTTGCAAACTG
AGTCCAAGAACACATCAAAACAATCATCCATCATGATCATGTAGGTTTTATCCCAGGCATTCAGGGATGG
TTTTGTATGTAGAAACCATCAACATAATCCACTATATAATCACACTCAAAGATAAAAACCCAATGATCCT
TTCATTACATGCTGAGAAAACATTTGACAAAATTCAAAACTACTTCATGATAAAAGTCCTGGAAAGTATA
GGAACATAAGGACCGTTCCTAATCATATACAGCAAACCAGTAGCTAACATTAAATTAAATGGAGAGAAAC
ATGAAGCAATCCCACTAAAATCAGGGACATGACAAGGCTGTCCACTCTCTCACAATTTATACAATGTAGT
TCACGATGTTTTAGCCAGAGGAAGCAAACAACAAAAAGAGGTCAAAGGTATATAGACTGGAAAGGAAGAA
GTAAAAATAGCACTGTTTGTAGATGATATGATAGTATACTTAGTGACCTCAAAAGTTTCACAAGATAATT
ACTGAGCCTGATAAACAATTTCTGCAAAGTGGCTGGGTATAAAAATAACTTTGCACAAAAGCTAAACTAG
CAGAGCAAGAAACTAGGGATATGACAACCTTCACAATAGCCCCAAATATTATAAAATATCTCAAGGTGAC
TTTATCCAAGCAAGTAAAAGATATGAGCATATGAGCAGAACCTCAAGTCTCTCCAGAAAGTGAAGGAGAT
TTCAGAAGATGGAAAGATCTCCCATGCTCATGAACTGGCAGGAATAATATAGTAAAAATGGCCATTATAC
CAAAAACAACCTACAAATTCATTCCAATCCCCATCAAAATTCCAATCCAATTCTTCGTAGAGTTAGACAG
TACAATTCATTATTTCATCTGGAATAACAAAACACAGAGAATCGCTAACACTATCATCAACAATAAAAGG
ACTTCCTTGGGAATCACTATCCGTGACCTCTAGTATTACAGAGCAACAGTGATAAAAACTGTATGGCATT
GAGACAGAGCCAGGCAAATCAACCAGTAGAATAGAATTGAAGACCCAGAACTTAACCCATACACCCATGG
TCACTTAATTTTTGAGAAAGAGCCAAAACCATCCAATGGAAAAAAAGATAGCATTTTCAGCAAGTGGTGC
TGGTTCAACTGGAGGTCAGTATGTAGAAAAAGGCAAATTGGTCCACTCTTACTGCCCTGTAAAAAGCTAA
AGTCCAACTGGATCAAGGACCTCCACTTCAAACCAGATAAACTCAAACTAACAGAAGAAAAAGTGGGGAA
GCATCTGGAACACATGGGCACTTTAGAAAATTTCCTGAACAAAACACCAAAGGCTCATGTTCTAAGATCA
AGAATCAACAAATGCCATCTCATAAAACCGCAAAGCTTCTGTAAGGCAGAGGACACTGTTCTTAGGACAA
AATGGCAACCAACAGATAGAAAAAAGATCTATACCAATCCTACAACAGATAGAAGGGTAATATCCAAAAT
ATAGAAAGAAAACAAGAAGTTAGACTGCAGGAGACAAATAACCCTATTGAAAAATGGGGTTCAGAGCAAA
ACAAAGAATTCACAGCTGAAGAATATCGAATGTCAGTGAAACACCCAAAGAAATATTCAACATCTTTACA
CACAAGGGAAATGCAAATCAAAACAACCCTGAGATTTCACCTCAAACCAGTTAGAATGGCTAAGATCAAA
AATTCAGGTGACAGAAGATGCTGGCGAGGATGTGGAGAAGGAGGAACACTCCTCCATTGTTGGTGGGATT
GCAGACTGGTCCAACCATTCTGGAAATCAGTCTGGATGTTCCTCAGAAAATTGGACATTGATCTACCTAA
GAATCCAGCTATACCTCTCTCGGGCATATTCCCAAAAGATGTCCCTTCATATAACAAAGACACATGCTCC
ACTATTTTCATAGCAGCCTTATTTATAATAGCCAGAAACTAAGAAACGAGATGCCTTCAACAGAGAAATG
GATACAGAAAATGTGGTACATCTACACAATGGAATATTACTCAGCTGTCAAAAACAATGTCTTTATGAAA
TTCATATGCAAATGAACGGAACTGGAAATATCATCCTGAGTGAGGTAATCCAATCACAGAATAACACACA
TGGTATGCACTCATTGATAAGTGCTATTGGCTCAAATGCTCGAATTACCCTAGATGCACAGAACCAAAAT
GTGAATGCTTCACTCCTTCTTTAAAAGGGGAACAAGAATACCCTTGTCAGGGAATAGAGAAGCAAATTGT
AGAACAGAGGCAGAAGGAACACCCACTCAGAGCCTGCCCCACATGGGGCCCATACATATACAGCCAGCAA
ACTAGGTAAAAAGGATGAAGCAATGAAATGCAGGCTGATAGGAACCAATGTAGATCTCTCCTGAGAGACA
CAGCCAGAATACAGCAAATACTTAGGCAAATGTTAGCAGCAAACCACTGTACTGAGAATGCGACCCCTGC
TAAAGGAATCAGAGCAAGGCCTGAAAGAGTTAAAGGGCTTGAGACCCCATCTGAACAAAAATGCCAACCA
AACCTAGGTTCAACCGACTAAGCCACTACCCAAGTCTATACATGAACTGACCTGAACTCCAAATTCACAG
GTATCAATGAATGCCTATTAGGGGCACCAGTGGAAGGGGAAGTCTTTGGTCCTCCCAAGACTGAACCCCC
AGTGAATGGCATTTTTGGGAGAAGGGCAGTAATGTGGGGGTGGATCGGGAGAGGAAAACCCCTATAGAAG
GGGAGAGGGAGGGGCTAGGAAAATGTTAACGGGGAAACTTGGAAAGGGAATAACATTTGAAATGGAAATA
AGAAATACTCAATTTAATAAAGATGGAAGAAAAAAAGATACTCCCTCTGGAAGAGGAGAATGTATGATTT
TTCCTTTCAGGATCTGTGGGAGGAATTTTGGACACCTGGGCAAATGTGGAATAACCCTATAGAACATTGG
AACCATTTGGTTATTTCCAGAAAGTCTTGGGTGGGTAGGAACATCTTGGGGAAAAATGGGAGATCCAAGT
TCTCCATGTCTAGATAGGGAAGGATGTTGGGAACCTGGAATGTGTGGGGAAAGTACCTGTCCCAATTTGT
CAGTAGAAGAGTCAGCAAAAGGTGGCCCAGGCACAGTGTGATATTCTTTGAGTCTTTCACTATTCTCTCC
AGTACTGTGTTTTGTAGATGTTACAGGCACTCTGGCTACCAACTCGTCATAGTCCACATGTTCCTCAAAC
CCAGTAGACATAACCCGCTTTTCTTTTCTTTACTTTTTTTTTTCATCTTCCCAAGAACCAAGAATGGGAA
CTTAGATGAGGCCACTCTTTTTCGGGTAGCAGGATGTAAAACAGATCTTCTGATATGCCTAGTCAGTGGG
TTTCTCAGTGATCTGCTATCCTTGGTCAGTGTATTACTCATGCCCTCAGAAACCCTTAGAGTAAGTGGAA
CTGTCCATTTCTTCTTCTCTGTCAGTTCCCTTCTGGAGTCTACGTCCCTCTTATTGACTGAAGCCTTTAT
ATGATCTTTGAGTTTCTGCAGGCTTTTTGTAACACGAGCATCAGGTTTTTTGAATCTCTGATCTTCATAG
GGTTTTGGGCATCTGAACTTGTCCCGAGCCCTTCTAAGTAGTCTGGGAGGCGCAAAGTCGCTCGGGTGTC
TGGTGTTCAATTGCTTCCCCCACTGGGGTAGGAAGTTATAATCCACTTGGGGGACACTGAAGGTCTTCCA
GACTGTGGAGGCTGGGAACCCTTAAAATGCTTCCCCCATTGGAGTCCGGTGTTATAATCATCTTGGGGGA
CACTGAATGGGCTTCCAGGCTGTGGAGGCTGGGAATCCTTTAACTGATTCCTCTGTTGCACTCAGGTGTT
GTAGTCATCTTGGGGGACACTGAAGGGTTCCCAGGCCGTGGAGGCTGGGAAATCGTTGGTGCATGGTCAG
AGGGTGAAGACCGGGATGAGGGTCGCTGGCCTCTCTCCTCACATCTGCTCGTTTAGTCGTTAAGGAAATT
GAACAAGAAATGTCGAATGGGCTACTACCATGTGAAGGGGCAGTGAATGTACTTGCCAGTGGTGAGTCAT
GGTAAGCATCAGTTGAGCTGTATCCTTTGAGTATGTCTCTCTATCTTCCGAGAACTGTGGACAAGTCCGG
AAGGCAAAGCAGGGAAATCTCGAGGGACCGTTGATCTCAGGAAACATCCAAAGCTCGAGAGGAGCTGTCC
TCGAGTTTGCACAGGGAAGTAGCGAGGTCTGCATGGGCAGTAGCGAGGTCTGCAAGGGGCAGTCGCGAGG
TCTGCACCGGGCAGTCAGGAGCTGCTTCACTTGTCATTTCTGCTTGTAGTAGCGGGACGATCATCCAAGC
TTTCTGAATGAGGAGGAACCCTGTCGAATCTTTTCCTTTGTGTCCAGAGTGCTATCTGCTATTGTGCCCA
CTGTCAGGGGACAAGACAAGGGATTCGGGAAGGAGCAACATGAATGGAAAGGGCAAGGGGTTCTTAGGAC
ATTGTGTGGTCAAGCGACACTTACAACACGGTAGATCCCTCTAACCAAAAGCCATCTGTGGTGCAGTGAT
GTGTCTTGGAGCCTCATAACCGAATGGGAAAGGTTGATCCAGACCCTTGATCCTCAGAGACTGCAGGGAC
TAGAAAATCACTGGTGGATTTTGTTAGGGAATGAACATGTGATAGGATTTGTATAGAGCATTGAATGCAT
GGGATTGATATTAGAATTCCATTTGAGTTCCAGATGTTACTGTGATGCTTCTGCCTTGATGTATCACTAT
TTTTTCTTGTCCCAAAGCTCTTAATGTTCTTTCCGTGATGATAATTTTGAAATATTGAGTATGCTACACA
ATGGAAAGTATTTTCTCTAATCACATATATTGAAATTCTAAATATGTCTTGATATGGTATGCAATTGCCT
TTACTATTACTATTATTAACAATTGTATTTCTTTGCATTTCAAATATTACCCCCTTTCCGGTCCGCCTCT
ATAATCCCCACCACCACATACTCTTCCTCTTTGTCTCTAAGAGCGTGCCTCCCCAACACCCCCAGTCGTT
CTTACCTCACCCCTCTAGAATCGCTCTTCTCTGGGACATCAAGCTACTAAGGACCAAGTGCTTCCCCTTC
CACTGATGTGAGATGAGGCAATTCTCTGCTACATATGTAGGGTACCAGAACATGTATATTCAATGGTTGG
TGGTTAGGTCCATGGGTTCCCTGAGGGGTCTGATTAATTGATATCGTTGTTCTATCACTAATAACAATCC
CCTTCAGCCCCTTCACCTACATCTTCCATTGGGATCTCTAGGTTCAGTTCAATGGTTAGCTGTGAATATC
TGCATCTGTCTCAGTCAGGTGTTGGCAAAGCCTCTCACAGGACAGCCACACCAGACTCCTGTTTGCAAGC
ACATATCAGCAGCAGCAATAGTGTCCAGGTTGGTGTTTGCAGATCTCTGGATGGCCTTTCTTTCAGCCTC
TGCCCCACTTTCCCCTCTGCATTTCCATTAGACAGGGATAACTCTGAATATATGTGAGATGGGTGAGTGG
TCCCATCCTTACACTGGGGGCCATGTCTATCTACTGGAGGTGGTGTCTTCAGGTTAATTTCAGTGTTATT
GTTGATGTTGGCCAATGTCATCAGTATTGGGTCCAGGGAACCTGTCGCATTCCTAGTATCTGGGATATAC
TAGAGGTTACCCCCATCCTCAACTGTTCCTTCTCTCTATACTCATTTTCCTGGTCCTCTGTTTTTTTCCC
TGTTTCTTCCAACATCTTATCATGCTCTCCTATTTTTCTATTTCACTCCCCTCTCCCACACAGGGTCCTT
CCTCCATCTGACTCCCATGAAAATTTTCTTCCCCCTTCTAATTGTTAATGAAGCAATCCCCCTTTGTCCT
TTCTTGTTAAGCTTCAGAGTGCATATGAGTTTATGGTGGATATTATGAGCTCTTGGGCTAATATTCACTT
ACTAGTGAGGGCATGCTATGTGCATTTATTTGTGTTTTTGTTATGTCACTCAGGATTATATTTTATAGTT
TCATCCATTTCCCTATGAATTTCATGAAGTCATTCTTTTTAATAGCTGCATACCACACCATTGTGAAGTG
TACCACATTATATCAATCTGTTCCTCTTTTGAGGGACATCTGAGTTCTTTCCAGCTTCTGTCTGTTATAA
ATAAGGCTGCTCTGAACATAGTGGAGCATGTGTCCTTGTTGTAGGTTGGAGCAAGTTTTGGGTATATGCC
ATCCAATGGTACAGCTGGATCCTCAGGTAGTAAATACTATGTTCAATTTTCTGAAGAAGCTCCAGCCTGG
ATTCCAGGGTGATTTTAAGAGCTTGTAATTTCCACAGTGAAAGAGTGTTCCTTTCTCTCCACATCCTTGA
CAGAGTCTGTTGTCACCTGACTTTTTTGACTTAGCCATTCTGATTGGTATGAGGTAGAATTTCAGGATTG
TTTTGATTTGCATTTCCCCAATGAGTAAGGATGTTGAACATTTTTAGGTGCTTCTCATCCATTCAATATT
CGTCAGTTGAGAATTTTTGTTTAGAACTGTAGCCCAGTATTAAATAGTGTTATTTGATTCTCCAGAGGAT
AGCTTATTGAGTTTTTTGTATATATTGGATATTAGCACTCCATCGGATATAGGATTGGTAAAGATCTTTT
CCCAATCTGTTAGTTGCTGTATGGAAGTAATAATAGTGTTCTTTGCCTTAGAGAAACTTTGAAATTTTAT
GAAGTTTCATTTTTCAATTTTTGATCTTAGAACAAAAGCCTTTGGTGTTCTATTGAGGAAATTTTCCCCA
GTACCAATCTGTTCGAGGCTTTCCCCTGCTTTTCACCAATTAGTTTCAGTGTATCTGGTTTTATGTGGAG
TTCTTAAACCCAGTTTTACTTGAGGTTTGTACAAGGAGATAAGAATGGATTGATTTGCATTCTTCTACCT
TCTGCCCTTCAGTTGAAACAGCACAATTTTTAAAAAATGCTATCTTTTTTTCCACTGTATGGTTTTAGAT
CCTTTGTTAATTATCAAGTGGCCATAGCTGTGTGGGTTCATTTCTGGGTCTTACATTCTATTCCATTGTT
ATACCTGACTGTATCAATACCAATACAATACAGTTTTTCCTCACCATTGCTCTGTAATACAACTTGAGCT
CAGGGATGGCGATTTCCCCAAATGATTTTATTTTTCAGCATAGTTTTCTCTATCCTGGGATTTTTTTTTA
TTCCATATAAATTTGCAAACTGCCATTTTTACGTCTGTGAAGAAATCAGTTGTAATGTTGATGGAGATTG
CATTGAATCTGTAGGTTGCTTTTGGCAAGATGGCCATTTTTACAATATTAAACCTGCCAATACATGAACA
TGGGAGATCTTTCTAAATTCTGAGATTTTCTTCAATTTATTTTTTTCGGACAGTTGTGTTCTTGTCATGT
ATATCTTTTACTTGCTTGTTTAGAGTCACACAGAGGTATTTTATAAGCTGTTTCACTATTGTCAAGGGTG
TCATTTCTGTAATTTCTTTCTCAGCCTATTTCTCTTTTGAGCAGAGGAAGGCTACTGATTTGTTTGAATC
AATTTTAAACTCTTCCACTCTGCTATAGTTGTTTATCTGGCTTAGAAATTCACTGGTGGAAATTGTCGGG
TCACAACATCTGCATATAGTGACATTTTGAAAATTTCCTTTGCAATATGTATCCCTTTACATCCATTTGT
TTTCTGTTTACTCTGGCTAGGGATTTGAATACTATATTGAAAAGGTAGGGAGAGAGTGGTTATCATTGTC
TAGTTCCTGATTGTAGTGGGATTGCATTAAGTTTTTCTCCATTTAGTTTGATATTGGCCTCTGGTTTGAG
TTCACTATGGTCCTTGAATTTCTGATCTTTCCAAGACTTGTAACATGAAGGGCTACGTTCTGTAAAATGC
TTTCTCAGCATCTAATGAAATGATTGCTTGTTTTGTTTTCTTTGAATTTGTTTTTATAGTGGGATTAGTT
TGACTAGTGATCAGGTTCTGTATATTGAACCATCCCTGTATCTCTGGGATGAAGCCTACTTGATCATGAT
GGATCATTGTTTTCATGTGTTCTTGGATTTGACTTGCAAGAAATTTACTGAGAATTTTTGCAGGGATATT
CATGAATAAATTGGTCTGAAATTCTCTTTCTTTTTTGGGTCTTTGTTTGCTTTAGTTGTAAGCATAATTG
TGGCATCAGAGAAGGAATTGTGTAGTGTTCCTTCTATTTCAAGTTTGTGGAATAGTTTGGAGAATATTGC
TGTTAGGTATTCTATAAAGGTCTGAGAGAATTCTGTACTAAACCTTTCTGGTCCTGGGATCTTTTGGTTG
AGAGACATTTAATGACTGCTTCTACTACTTTACAAGTTATGGGAGAATTTAGGTGGTTTATCTGATTCTG
ATTCAACTTTGGTACCTTATATCTCTCTAGAAATTTATCCATTGAATCCTTACTTTCCCACTTGTTAAGT
ATAGGCTTTTATAGAAGGATCTGATAATTTTTTGAGTTTCCTCACTTTCTTTGGTTATATCTCTATTTCA
TTTCTGATTTTGTTATTTTTAATTTGAATATAAGTGATTTACCTATTTCTGGATTTTTCAAAGAGCCAGC
TCCTGGTTTTGTTGATTCTTTATATAATTCCTTTCATTTCTACTTGGTTGATTTCAGTCCTGAGTTTGAT
TATTTCCTGCTGTCTAGTCTTTGGATTTTTATTGGTTCTGAGATTTCAGGTGTTCTGTCAAACTGCTAGT
GTATCATAGCTTCTGTTTGTTTGTGGAGGCTCTCAGAGCTATGAGTTTTCCTCTTGCATTGCTTTTTTGT
ATTCCCAAGTTATGCCTTCATTTTCATTAAAATCTGAAATGTCTTTAATTTTTTTCTTTATTTCTTCCTT
GAACAAGTTCTCATCGAGTAAATCATTCTTCAGCTACCATGTATATGTGGGACTATGGTTGTTCTTGTTG
TTATTGAATACCATTCTTAGTCTGTAGTGATCTCATAGGATGCATGGGATTAATTCAAACTTCTTGTATC
TCTTGAGGCCTGTTTTATGATGGATCAGATTGTCAGTTTTTGAGAAGGTACCATGTAAGACTGAGAAGAA
AGTGTCAGGACCCATAACAGGACAAGCTAATAACTAGCAGGTGATCATCCTGAGATACACAGCTTCGGAT
TATTTTATAATCTACAACTGGTTATCCCTTATTAAGCAATGTTGTAAGGGATTCACTTTGGGAAAGTTTA
CGCTATTAAATGCTATTCCTGTTGTTATTATTAGACATATATAACAATCATTGAGTAATAGCACACCCCT
TTGGAGCAGATCTCTGCAGTCATACGAATTTTAATGTCCCGTAGTGATACTATACAGGCAAATAGATGAA
TTCTTTAGTCTTAATAATGATTCTACAATAAATCCTAAAATTATATCAATGGTTATTAATCTCTATTATA
GTGGGACTGCTATAAGTCTCTTTATTTTTTTTCTTTTTCTTTTTTTCAGAGCTGGGACTGAACCCAGGGC
CTTGCGCTCGCTAGGCAAGTGCTCTACCACTGAGCTAAATCCCGAACCCGTATAAGTCCCTTTCTAATAG
TCAAAATTGCAGTGACAATTCTGCCGGTGTCCCTAGTGTCAACAGTTAATTTTTCTGAGATAGTAAACAG
ACTTTCTCCTACTAAGAACACATTCTAAGATGTTGCAATACAGTTATCAAGAGTCATAAAAAGAAAACAA
ACGATTTGTTGCAGGTGCAAGGAGAGAGGATAAGATATTAACTGGGTTTATCTATATATAACTTCACTAA
CAACTATGGTTTTGGATCTTCAGTGAGCCTGTGGAGCTGACACAGGTGATGAATGTTTTGCCAGATAATT
ACTCTTGATGGATATTGATGTAAAAATTCTCGGTTGTAAATTATGTGTCACTTTATGCTTTGATCTTTCA
TATGAACTTGTGATGAACATTGTAATACGGGATCATATATTCTTAAAGATGTTTAAGTTCTGAGGAGAAA
GAGAAGACACACAGAAGGACTGAGAGAGAAGGACTGAACTGGAAGGACAGAGATAGGTGGACTGACCTGT
AGATGGACAGAGCTGAAAAGTCAGCTTTGAGTTAAGGAGAACTGAGCTTAGTAGAACTGAGCCAAAAATA
TCTGGGCTGAGAAGAAATGTAGAGAGGAATAATGTAGATACTATAAGTAACGTAAGAGGGCAATCTGCAG
AATGCAGAGGAGAAGAGGAAAAGAGAAGAAGCTGGAAAGAACAGAAGGTGCAGGCAGGTTTCTCCTTACC
ATGGGACAGAACAGGTCATTTCTTAATAGCAATGCAGGCTTACTCGTATCAAAAGGAACAAGGCTTTTCT
CTTACACACTTGGGTTAAATTCACTTAGCATTAAAAGGGTCGAAGTGATTTTTTTCTTTATGTAATAAAG
ATTGGACCTCATCTTTCTGCACTGGTGCTTGGTGTCTTGCTCCCTATGCATATGAAAGTAAGGATGTCTG
TTTAAGTATGTAATTACAAGAATGAATGCACATGTGTGTGTGTAAGAGTATAATTGTGAGAATGTGTGTA
AGTTGGACCCAGCTGATTTTGAGTGGAAATATATAAATGCACGTTTATGGAATTCAGGTGTAAAATTACA
TGTTTATGCATATTTGGCTATGTAAAATACTGACATCATTTGTGATTCAAATATACTAACAATATGTCTA
TACTTACCTTCATTAATATTTAAACTACTCTTGAAGAAATTTTAATGGATTATATCAAAATTTGTTTGTA
GGAATGGTACATCAAATACTTCTGTTAATAGTCAAAATCAGGAAATTCTTCCTATATTTATGCATTTTGG
TATTTGAATATGGAAGAAACTGAATGATCTTAGATTTTGTAATAATGTTTATAAATCATTTATTCTTAAT
GTTTGTTGAAAGAAGGAAGTTATCAACGAATACATATATACAATGTGCCACCCATTACAAAAGCAATGTG
CCACACCTTTGTAACATAAATAGAGCAAATTAAATATATAATTTATGAACTAAAGGTGAGCAATCATGTA
CAAAAGCAAAATATATCATAGAGTCTGCCTACATTTGGAGTTAAGAGATGATTCATGCTTCCGTGTATTT
CTTTCTAGACATCTAAAGAGATAAAATTAGTGTGGAAAAAGCTAAAACTGCAATTAGTGTGCTTCATGTA
GTATACATATTTAAACAATGTTTTTGAAAAAATATACAGTACATATTTTCAAGGTTACATATACAGCACA
TACAAAAATTCAGTGTCCATAAATTATCAATAAAACTCAAACTACTTTCTCTGGTCTTATTGTATTTGAA
TTGTCAAAGATATACATGTATGTATGTATGTATACTCAAACAGTCATACTCACAGACAAACAAACAAACA
CACACAATACTTCTAAAATTTTAAAACAAATTTGTAAATAATAGTCTTTCAGACAAAACTAATGAAAAAG
GATGAACTAAATTTCCAGTGTAATGTACTGTCAAAAGTGTTCTATCTAGCATATAAAACTTTACCTTATA
ATTTTTAAAAAAATCGTACGGGGCCAATATATGTAATCAGATCCCATTTGGACTTATTACTCAGAGTTAA
AGTAGAAATTGAAATGGAGTGGGAAAAATATTAAATAACAAGATTTAGCTATGCTCTTTCAATTATACAA
AAAAATCTGAGAAACAGTGAAATGACACAACATGTAAAATTGCTTTCTATTAAGCATTGATATCTAAGTT
TAGTCTTCATAATCTATATAAAAGAGAGAACTAAATCTCACAAGATTTTTCCGGGCTTAAATACAATTTT
CTTGGCTTGAGAATATACCCAGAACCAATCAATACAATTAAAATGGATAGATGTTGTGTTACAACAAATA
AAACACATTTTGATTATTTATTCAGTATAAATTTATTTTTGTAGCATTTCTTCCTATGTTTCTGTTGGAT
ATTATATAAATCCTCACTTTGGTGTGGTCAGTGCTTAAATTTAACTGAACATGACTGAATATGTCAATAT
AGTAGAAATGGATTGTTGGGGCAGAGAATACCTTAGGTTATAATGAAATGGTGGTGACAGTGAGCACAAC
CAAATAGAAGGAAAGAAACTGTGGCTTCAGGTAGAGGAGTCATTATCAGATTTCACTTTGTTGTGTTGGA
AGAATTGTTCCGTGATATCATTAGATTGTGCAGTGAACAGGCCTTTTCTTTATTCCTGTAATGAAAGCAA
AAATTTGTGGCTTTCAGTTCCTTCAGAGAGCTTGCTACGTGTGTAGATCAATCAGCAACTTGGGACGAGG
GATTTAGGTGTGCAAAATATATTTTTCATTCTGAATTTCTTCTAGGTACTTTAGGGAGCTAACTTCATAA
GATTTGGAATATAATCAGACAAGAGCTTGTTAAAGATGTAGAAAAGCACGGGGTGTGGTGGCACAGGCCT
TTAAGCTTAGCACTGGGGAGCAGAAGAAGGCAGAACTCTAAGTTCAAGGCCAGCTTGGTCTACAGAGAGA
GAGAGAGAGAGAGAGAGAGAGAGAGAGAGAGAGAGAGAGAGAGAGAGAGAGAGAATAGGTGAAAGAGAGA
GAGAGTTCTGGTACTGCCAGGGATATAAAAGAAACAGTGTCACAAAAATGTTCAAGAAAAAGTTCTGTAT
TATACAGAGAAAGTTCTCATTTTATTTTAATAAGATGTTAATAATTCTTTCTTGATTCTAATGAAATCTC
TTAGCTATAAAATAATGTGAAGGCAACGAAAATGTAAGAAAAGATGTTTTACATCACTATTCCCCTTAAA
CTATAAGTTGAATTTTTACTAAATAAACCTATGTAAATACACTTTGAAGGCTTTTCTGTGATTAGCTAAA
GGGCTTTTACATTGTGAATTAAGAATGATGGATTTCATGCCAATCTTGAATTGTCATCACTAAGGTGTAG
AAGCATATTAATCATACAAAATCATATATAAAATTTTGCACAATAAAGAATGATACCCTTTAATTGGTTT
TCCTCTAATGTCAACACCTTCTTTTTGTTGGAGTGAAGATTGGATGATTTGAACTAATTTTATGAGAAAT
ACCACCTGCTTTCAGAAGATAAGAAACGGAGAAAGATGAGGAAAAACATATGCTAAGGAACAATGAACTG
GGATAGAGTATTCTATGTAATACTTAGAACAATAAATTTGACCCATCTGTTACTGGTAAGGTGGGGACTT
CATTACGCATATCTATGTACTTAAAAATGTTTTCTTTTCCTTCTTAAGTTTGTATGGTTGCTATGAAAAC
TATGGTTTTTGTGTTAAGATCTTTGCATATTTAATGATAGTTTTGAAATATTAGTGTTATAATCAAAAGC
CGTGCTTTGTACATACTTTTTAAGCAACGAATAAGTGAAGTGTCTGCTTGGGTTTAATGAAGAAATTTAC
TATGTTAAACATGAATTAATTTTTCTGACATATACGTTCTCTTCATGTACCATGATTGTTGATGAAACCT
TAGCACATAGGAATGAATAGTAACAATCTTAGTATAGTTTCAGTTTTTTATTGTACCTTGTTTGCCATGT
GCCTTTCTATTAAAATGCTATCACTTTTTCTAAGTCTCTTAATTTAACTGGAGAGGTTTGCAATATCTCC
TAGTCTGTTGGTTATTCATATAATTCGTCTTTGTTGTTGTTATTCAATTTTATAACAGTAATTTCTTAAT
ATTCTTTATTTTGAAGGTTATATATATGTATATATACATATATATATTCAAAATAGTTTATAAAAAGATT
ACAGTTTTAGTGGAAATATAACTTGGTGATGAACAATTTTATAAGCATTCTCTAAATTATTGAATATTCT
ACATTTTATTAGTATAAAAATATAATAAATACCACATCCTTTATTAACTTTAACACACACTGCTCCAGTT
AATATAAACACAAATATGTTCGTCATTTTTATCTTTGAAAATTTTTTCTTAGTTTGTCAGTAATTAATCT
TGACTTTTCTATCTGAGCTTTCTCATCGTTTTTCAAAAATAAATCTATTGCTGTTTTATTGAGAATCATA
ATGAATGTTCATTGATACATAGATACATAAGAATGTGACAATATACACAATGGTACTTCATTCTCCCCTA
GGAAAACTAAACCGAGTAAGGTAACAAAGACTCAGAAAGGCAAATACCATGTGTTCTTTTTCATAGAGAT
CAAAGAATCTCCTTTTAATATACTTGTATTTATGTGAAGCTGTGGGTGGTTTGAGTTCATTTAACTGGTA
TACGTCGCAGAGATTAGAGAGTAGGGTTTTAAACAGTGTGGTATGGAAGATATTGAGCCTGTGGGATATG
AATCTAGAAGTAAGAATAATGAAGAGAGACTAGTATAAGTGGTGAGGGACATAGGGCAGGCGGAAACAAA
GAACTGAGGAAGCAAGGATGAGGGTGAATGTCTACAAACATAACATATGGCAACCTGTTACTTTATAGGT
TATGTTAAAATAAATATTAAAATTTAAAACTAATACCATAATGTTTAATGCTATAAACATCATGTTTGAG
GAAAAATGCCAGCAAGTGATATCAGAATGAAAACAATATATTTATCTTATTTGATCTTAGTCATATTATC
CATAATTACTTGTTAAAAACATCATTTGTCTGCCAAATTTATGGTACCACTTAAAAATTGCCTGTGATAT
TATAATTCCTTATGATAGTAGAGAATTTTTATTATTTGGTCAATTTTTAAAATCTGTGATTTGATCTTGT
TTTAAGTTTCTTTTTACTTAAATTTGGTCCTCATGACATTCACTCATACTAAATTATAATTTTTAATTTT
AACATACTACTTTAAAATATGATCAAGCAGGGTTGTTGAAATTGCTCAATTATAAGTAATATAACCCATA
AACTACAGGACATCCAACACAAAGCTCAAAGGTACAAAGAAGATAAACAAGAAGAATGGCCCAAGTGCAT
AAGATTGACTCTCACTTAGAATGGGGAATAAAATAGTCTAGGAGGCCGATTGAGGAAAGGAACTAGATGG
GAGATGGAAGGAAGAGGAGAATGGATGCTGTGTGGGAAAGGACAGGAGATATGACCCGATAGTCATGAGA
AAGAAAGGAAATCTTGAACTTTAAGAGATGAGGAGGTGGGAGAAACCTCCAGGAAGAGAAAGAGACCTGG
TATAATGGAGGTACCCACGAATCAATGGGGTCACCTAAGCTGTGACTTACATTGGTGATATGGAACATTA
AGAGGCCAACTCCCATTGCCCGGAGAGACCAACAGTGGAGGGATAAAGACACAAATACACCCACAAAACC
TTCTCCGCAAAATTTTTCAAGCCTAAAAGAAATTTTGAACTGCATTGTAGGGTCCATATTCTCCTTTGCT
TTACTGATGGCTGGTAATTTTTGTTTAAATTAAGGATTTGGGGGTTTATCATTTGAAGTAGGTATACAAT
ATTTATACTGTTATATTCATGCTTTAGCTGGGCCAACTTTGTTGCCAATATCATTGCAAAAATTAAAATT
GGAAAACAGAATATTTGAGTACACATTCAGTAATATATATAAAGTCTCCTTTCAAAGAGTGTATAATAAG
AAAATGTAATACAATATTCATTCAACTAAAGGTCTGGAAGGAAAATATTGGACTTTGGGAAACAGAGAAA
ACCTAGGAACTTGAACTGTATGTCACAGGAATGGAACTGGGAGTGGAAATATTATCCAGAAGAATCTCCT
CCACCCCATGTTCCTAGATCTTTATACCCATGCCAAGCCCCTGACCAACATTCTCTATTCCGAACATGTA
CGTACTAATGAAGCAAAGAGAAGTCTCCAGCATTAGAGATATATAGTATTAAAGGTTTCCAGTGTGTCAC
AGGAGACACTCTTGGAAAGGGAACCCTCAAATCTGGTCAATGTAAAGAAAGCTATTCAACAGTTAGATCA
TGGCAGTTCTCAGTGACATAATCATTAGGTCCTCCCTGAAAAATCTCTTGTATCCTGAAGAGCCCTAGCT
TTTCTGTGATGTCACAAGTGTCATGGTGACAGCAACTGCCTCTTGGATATTCTTTGAGGACCTCTAGGGT
TAACTCATTGACCTCTTATTCTGGCTAAACAGCCATTTGTTAGGGAGATAAAAGAGAAGGAAGCTGGCCT
TCTCTCTTTGTATAAAAAAAGGAAGAAATAAATGGTCCATGGGAAAGCTCAGTGAGTCTTGGGTAGGCGT
TGAGTGGGTTATCTGAAGAGATAGCCTTGATCTGAGCCTTACACACATGGGAATCCAGAGCTGGGATTCT
CTCAGTATCATCTGGACTTCCCTGCTTGATATGATTTCTTGAATTCAGAGAGTTTATATAATCATTTTCT
TCATTCCAAAAGTCAGTTGTTGGGAAGGGCACAGTTGTTCTAGTGAGAGCTCATGGCTTTCACTCTTTTT
GCCCTGAAGAAAAAGGTCCGAAGAAACAAAGGATAGACAAGTATTGTCTTCTCAGCTCAGTGTAAACGCC
ACCATGCTTTGGATACCTATAGTGCAGTTTGTGTCTGACACTGATATCTGGGAGAGAAGAGATTCTAGTT
GAGACTTCATCATCTCAGTCTTTCCACTAGTATTACTCTGATTACCATTTCCTGACAGTTACCCTTTAGA
TTAATGAGTCAATATGTGTAATTAGCTGACAGATGTCTTTTCTTTAATTTATTTCATTTTTTTTAATTTT
TAGCAAATTTTATTGCTTTTTTACTTGGATATTTCTATATTTGAATTTCAAATTTGATTTTCTTTCCCAG
TTTCATGTCCATAAGACCCGTAACTGGTCCCCCTAACATTCTTCTATAACCTACCTTAGTGCACCTTGAT
ATTACCTTGAACTGAGAGTTAAACCTAGGTTGGACCAGGAACTTCTCCTTCCATTGGTTCCCAACAAGGC
CATCCTCTGCTACATATGCAGTTGGAGCCATAGGTCTGTCCAAGTACAGTCTTTGAATATTGGTTTAGTA
CCAGAAAGCTCTGGTTCACTGGCATTGTTGTTCTTATGGAATTGAAATCCCCTTAAGCTCTTGTAATTCT
TTCTCAAAATCTACCAACAAGAGATCCATTTTTGGTTCACTGGTTTGCCAGTAGCATTCTCTTCTGTATT
TGACTTGCTCAAGCTGTGTCTCTCAGGAAAGATGTACATCTGGTTCCAACTATACATTTGGTGGCTCCTA
CAGCTATGAGGATAGGTGGAATTTTCACATGGATTATGTACACCTAGGTCAAGAATGTAGAATCCACAAA
TGGCAATTCCAAACACCTCCCTCTTGTTCTTATGAACCTATTGAAGTTGAAGTTTCCCTGGACATCAAGC
CATTCCTCTCCCTGCACATCCTCCTGAATTTTATGTTTGTCCTGAAGTAACAACCATGGTAAAACCTCCA
AAACCTTCACGTCTGGCCCTAGAGGATCAGGAAGTTAGATATTAGATAACTGATGTCTAATGGGACTACT
GAACCATATTCTGTATTTCATGTTTTCCTTAGCTTTTCTGATGTCTGGATATCAGACATCAAATTTTTGG
ATAAACTAAGGATTTGGAAGTTTACCATTTGAAGTAGGTACATAATATTTACATTGTTATATTCAACATT
AGGTGGGACCCTTGGGTTGCCAAAATCATTGCAAAAAAAACATGAAATTGGAAAACAGAATTTTTCACTT
CACATTCAGGAATATATAAAGTCACCTATCAAGGATTGTACAATGAGAAACTGTAATGAAATATGAATTC
AATTAAAGGATTGTAGGGAAAATGCTGGCCTTTGGGAAACAGAGATAACCTAGGATATTGAACTGTATGT
CACAGTAATGGACCTGGTAATAAAATTATTATCCAGAGGAATCTCTTCCACTCCATGTTCCGAGATCTTT
TCTACCCATGCCAAGCTCCTGATTATCTTTTCCTTTCAGAGCATGTAACCACTAATGAAACAAAGAGAAG
TTTCTAGCTTTAGAGACATGTAGTATGAAAAGGTTTCCACTGTGTCACAGGAGACAAACCTTGCAAGGGC
ACCCTCGAATCTGGTCATTGAAAGGTAAACACTTTAGCAGGTAGGCCATGGCAATTCTCAGTGACATCAT
CATTAGGCCTATCTAAAAAAAAATCTGTTGTATCCTGGAGAGCCCTGGTTTCTTCTGTGATGTAACAAGT
ATTGTCCTGACAGAAGTTGCCTCTCCAGTAGTCCTTCAGTACCTCTAGGGTTTACTAATTGGCCTCTAAT
TCAGCATAAACAGCCTTTGGGAAGGAGAAAAAAGAGGATGAAGAGATCAGAGATGGGAAGAAGGAAGCTG
GCCTTCTGCTTTTTTATAAAAAAAAAGAAGAAATATGTGGTCCATGGGAAATCTCAGTCATTTCTGGGTA
GTGGTTGAGAAGGTTTGCTGAAAAGATAGTATTGATTGGAGCCTTCCAAATATGGTAATCAGGAGATGGG
AGCCTCTCAGATGCATCTGGACTTCCCTGCTAGTTATGGTTCCTGGAAGGCATAGAATTTATATCATTCA
TGTCTTTTTTCCAAAGCCAAGTGTTGGGAAGGGCACAGTTTTCTTTAAAGCTGATGGTTTTGGTCCTAAG
GAAGAAGGGAAAGACAAGTATTGTGTCCTCAGCTCAGAGTAAATTACTCCGTGCTTTGGATTCCTATAGT
GCAGATTGTGTCTGACACTGATATCTGGGAGAGAAAATTGCTTCTATTTGAGATTTCACCATCTTCGTCT
TTGAACTAGTATTACTCTGACTACCATTCCCTGACAGTGACCCTTTAGATTTCTGAGTCAAAGGGTGTAA
TTAACTGGCAGTTTTCTTTTCTTTTATTTCTTTCATTCTTTCTTTTTAGCAAAATATATAGCTTTTTTAA
ATTTGATATTTATATATTTACATTTCAAATGTTATTTCCTTTTCCAATTTCCTGTCTCTAAGAGCCCTAA
CCAGTCCCCCTCACATTGTACTATAATCCCCTTACTACTCCTTTGCATTCCCATGAACTGGGAATCAAAT
ATAGGGAGGAACAAGAGCTTCTACTTCTCTTGGTTCCCAAGAAGGCCATCTGGTACTACATATGCAGTGG
GAGCCATACGTATGTCCATGTACATTCGTTGAATATTGGTTTAGTACTAGAAAGCTCTGGTTCATTGGCA
TTGTTTTTCTTATGGGTTTGCAAACACCTTTACCTCTTGTAATGCTTTCTCAAAAATTATCAACAAGAGT
TCCATTTACAAGTAACTGGTTTGCCACAAGCATTCACTTATGTAATTGACATATTCTAGCTGTGTTTCTC
AGGAAATGTCTATATCCTCTTTCTGGCACTTCTTAACTTCAACAATCTTATCTAATTTTGGTGGCAGATC
TATCTATCTATCTATCTATCTATCTATCTATCTATCTATCTATCTATCTATCTATCTATTATATATATAT
ATATTATATATATATATATATATATATTATATTTGGCTCCTATGTGAGGTTAGATGGAATTTACCATTGA
TTCTGCGCATCTAGAACAAGAATGTAGAATCTACAGATGCAAAGGTCCCTCCTGTCCTTATGAACTTATT
GAAATTGAGGTTTCAGTTGAACTCAAAACATTTCTTTCCCTGCCCATCCACCTAAGTCTTATGTTTGGCC
CGAAAAAAGAATCATTGTAAAATATCCAAAATCCTCAAGTGTGGCCATGGGAACACAAGAAGGAAGATAT
TGCAGAAATGATATCAAATGGGAATAGAGAAACGAATTGTATAGTACATGTTGTCTTTGATTTACTGATG
TATGATAATTTTTGGATAAAATAAGAATTTGGAGTTTATCATTTGAAGTAGGTACAAAATATTTACACTG
TTCTCTGCACTCTATACTTCAGCCCTCTTTGTTGCCAAAATCATTACAAAAATGCAATTGTAAAAGAGAA
TTTTTGAGTACACTTTCAGGAATGAATACAAAGTGCCCTATCTAGGAATGAAGAATTAGAAAATGAAATA
CAATATTCACTCAATTAAAGGTCTGTATGTAAATAATGGCCTTTGGGAAACAGAGAAAAACTAGGAAATT
GAACTGTATGTCACAGGAATGGACCAGGGAGCAAAATTATTATCAAGAAGAATCTCCTCCACTCCATCTT
CCTAGATCTTTTCTACCCATGCCAAGTCCCGATTAATTTTGTCCATTCAGACCATGTAAACACTAATGCA
GCAAAGAGAATTTTCTAGGGTTAGAGAGATGGAGTACAAAAGGTTTCCACTGTGTCATAGGAGACTCTCC
TAGAAAGGGCACCGTCAAATCTGGTCAATGTAAGGAAATCTGCTTAGCAGGTAGTCCATGGCAGTTCTCA
GTGACATCATCCTTAGTACCCCCGTAATATATCTCTTGTATCCTGGAGAGCCCTATCTTCTTCTGTGTTG
TCACAAGTGTTGTCCTGACAGCAACTGCCTCTCAGATATTCATTCCATATATCTATGGTTTACTAATTGG
CCTATAATTCAGTGTAAAGAGCCATTTGGGAGGGAGGACAAATAGGATGAAGATATCAGAGAAGGGGAGA
AGAAAGATGACCTTCTGTCTTGGTACAAAAAAGGTCCTTGGGAAGGCTCTCTGAGTCCTTAGTAGTTGTT
GAGTTGTTTCATGAAGAGATTGTCTTGATCTGAGCCGTCTACAAATGGGAATTAGGAGCTGGGGTCACCT
CAGAAGCATCTGGACTTCCCTGTTCTTACAGTTCCTGGAAATCAGAGAGTTTATATCATTAATTTCTTTA
TCCCAAAACCCAAGTGTTGGGAAGGTCACAGTTGTTTTCCTGACAGCTCATGGCTTTTATTCTTTTAGCC
CAGAAGAAAAATGTCCTAAGGAAGAAGTGAAAGACAAGTACTATGTCCTCATCTCAGGGTAAACTCCTCC
ACGCTTTGGATTCCAATAGTTCAGTTTGTGTCTGACACTGATATCTGGGAGAGAGAACTGCTTCTATTCG
ACTCTTAATCATATCAGTCTTTTCACCATTATTATTCTGATTACCATTCCCTGACAGTTACTCTTTATAT
TTCTGAATCAATTGGTGAGATTGGCTAGCAGTTTCTTTTTTCATTTCTTCCATTTTTTTTTACTAAATGT
TTGCTTATTTTATTGGCTATTTCTATATTTACATTTCAAATGCTATTTTCTTTCCAAATTTCCTCTCCAT
AAGGTCGTAACTGGACCGACTCCCCTTCTTTTACAACCCTCCTTACTGCACCTTGAAATTTCCTTGAACT
GGGCACCAAACCTGAGAAGGACCAAGGGCTTCTACTTCCATTGGTGCCCAAGGAATCCATCCTCTGCCAC
ATATGCTGTTGGAGCCATAGGACTTTCCATGGACAGCCTTTGAATATTGGTTTAGTATCAGAAAGCTCTG
GTTTGTTGGAATAGTTGTTTTTATGGGGTTGAAAGTCCCTTCAGCTCTTGTAATCCTTTCTAAATATCTA
CCAAGAAGAGACCTGCTTTCTTTTCACCAGTTTGCCACTAACATTCACTTCTGTATTTAACATGCTCTAA
CTATGACTCTCTGGAAAGATCTTTCTCCATTTCTTGGCAGCATGCAACTCTTTGCTTCATCAATCTTATG
TAATTTTGGTGTCTCCTACACCTATGAGGTTAGGTGGAATTTTAACATGGATTATGCACAACTGGGTCAA
GAATGTAGAATCCACAAATGACAATGCCAAATAGATTCCATTCTCTACTTATGAAACTATTGAAGTTAAG
TTTTCCCTGGACCTCAAGACATTCCTCTCACTGTCCATCCTCCTGAACCTTATGTTTGGCCTGAACAAAG
AATCAGGTTAAAAAACCCTCAACCCTCATGTCAGAACCTTGTTAATAAGGAAGGGAGATATTAGAGAATG
GATTATCTTTTGGGACTACAGAACCACATTCTAGAGTTGATATTGTCCTTTGCTTTACTGATGTCTGTGA
TTATTGGATAAAATAAGGATTTGGGAGTTTATCATTTGAAGTAGGTACACAATATGTACACAGTTATATT
CACTCTATCTTTGGGCCAAAATCATTGCAAAAAATGGAATTTTAAAACAGAATATTTGAGTAAACATTCA
GGAATATTTATAAAGTTCCCTATCAAGGAATGTACAATAAGAAATTGAAACACAATATTCATTCAATTAA
AGGTCTGTAGGGAGAATACTGGCCTTTGGGAAACAGAGAAAACCTACAAAATTTTTATGTATGTCACAGG
AATGAACCTGGGAAAAAATTAGAAGAATCCCCTGCACTCCATTTTCTTAAATTTTTTATACCCATGCCAA
ACCCATGGCTAACTTTCCCCATTCAAAGCATGTAACCACTAATGAAGAAAAGAGATTTCAACAGTTTTAG
AATGATGGACTATGCAAAGGTTTCCACTGTGTCACAGGAGACGTACCTGGAAAGGGCACTCAAAATCTGG
TCAATGTAGGGAAATCTGTTTAGCAGGTAGGAAATGGCAGTTCCCAGTGACATCATGATTAGGCCCTACT
GCAAGTATCTCTTGTAACCTGGACTCCCCTAGCTGCTTCTGTGACGTCACAAGTGTTGTTGTGGCAGCAA
CTGCCTCACTGATATTCTTGCAGTACCTCTAGGGTTTACTAATTGGCCTCTAATTCACGGTAAACAGCCA
TATGGGAGGGAGAACAAAGAGGATAAAGATTTCAGTGATGTGGAGAAGGAAGCTGGCCTTCTATATTTGT
ATAAAAAAAGGAAGATGTACATGATCCTTGGGATAGCTCAGAGTCCTTAGTAGGGATTGAGTGGCATCTC
TGAGGAGTTAGATTTGATGTGAATCTTCCACATATGGGAATCAGGAGCTGGGAGCCTTTCAGAACATCTG
GACTTACCTGTTCATATCATTCCTGGAAGTCAGAGAGTTTATATCATTATTTTTTTTTTATTCCAAAACC
AAGTGATGGGCAGGGCACAGTTGTTTTGCTGAGAGCTCATAGCCTTATTCTTTTTGTCAAGAAGAAAATG
GTACTAAGGAAGAATGGAAAGACAAGTATTGAGTCCTCGCCTCAGAGTAAACTCCACCATGCTCTGGATG
CCTATAGTGCAGTTTTTGTCTGACACTGATATCTGGGAGAGAGAAGTGTTTCTAGTTCAGTCTTCATCAT
CTCAGTCTTTCCATTAGTATTACTCTGACTATCATTCCATGAAAATGACTTTTACATTTCTGAGTCAATA
GCTGTGAATACTTCGCAGTGTTCTTTTCTTAAATTTCTTTATTTCTTTTTATTTTTTTAGCAAATTTTAT
TCCTGTTTTAATTGGCTATTTCTATATTTACATTTCAAATGTTATTTCCTTTCCCTATTACCTGCACATA
TGATCCCTAACCGGCCCCACTCCTCTTTTTCTATAACTCCCCTACTGTCCGTTTTCAGTTCACTGATTTG
CCTCTAGAATTCACTTCTTTATTTGATATGCTCTAGCTGTGTCTCACAGGAAAGATCTATATACAGTCCC
TGGCACAATGCACTTCTTAGCTCCATCAATCTTATCTAGTTTTGGTGACTGATGTGTATATATTTTTGCC
ACATGTACGGCATGCTCTGAATGGGATTTCCTCAGTCTCTGCTCAAAATTCATAGATATTATTGTGTCCA
CTTTTGAAAAGGATTAAAGCATGCACATTTTGTGTATCATTTTATTGAGCTTCCAGTTGTCTGTGAACTG
CATCTTTGGTAATTTTAGCTTTTGTGCCAAAATCCACTTTTGGTGATTTCATAAAATGTGTGATTTCATA
CCATTTTGTGATTGGGTAACCTCAATCATTATGATATTTTCTAGATCATCCAATTTGTCTTTGGCTTTCT
TGAGATAATTGGTTTTGAGAGTTGAGTAGTACACCATTGTTTATATGTACTACATTTTCTGTATCCATTC
CTCTGATGAATGCCATTATGGTTTCTTCTAGCTCCTGGGTATTATACATAAGGCAGCTCCCAGAAATGAA
CCCACACACCTATGGGCACTTTAATTTTGACAAAGGAGCCAAAACCATTCAATGGAAAAAAGAGCATTTT
CAGGAAATGGTGCTGGTTCAACTGGAGGTCAGCATGTAGAAGAGTGCAAATTGTTGCATGCTTATCACCG
TGTGCAAAGCTTAATGCTAAGTGGATTAAGGACCTCCAAATCAAACCAGATACAGTCAAACTAATAGAAG
AAAAACTAGGCCAGTATCTCAAACACATGGGCACTGGAAAAAATTTCCTGAACAAAACACCAATGGCTTA
TGCTCTAAGATCAAGAATTGACAAATGGGGTCTCATAAAACTGCAAAGCTTCTGGAAGGGAAAGGAAACT
GTTGTTAGGACAAAATGGCAACCACGAGATTGGGAAAAGATATTTACCAATCCAACAACAGATAGAGGGC
TTATATCCAAAAGATACAAAAAAACCCAAGAAGTTAGACCACAGGGAGACAAATAACCCTATTAAAAATG
GGGTCAAAACTAAACAAAGAATTCACAGCTGAAGAATGCCGAATGGCTGAGAAACACCTAAAGAAATGTT
CAACATCTTAAGTCATAAGGGAAATGCAAATCCAAACAACCCTGAGATTTCACTCAAACCAGTAAGAATG
GCTAAGATCAAAAACTCAGGTGACAATAAATGCTGGCGAGGATGTGGAGAAAGAGGAACACTCCTCCACT
ATTGGTGGGAGTGCAAACTGGTACAACCATTCTGGAAATCAGTCTGGAGATTCCTCGCAAAATTGCACAT
TGAACTACCTGAGGATCCAGCTATACCTCTCTTCGGCATATACCCAAAAGATGCCCCAACATATAAAAAA
GACACATGCTCCACTATGTTCATCACCCCCTTATTTATAATAGCCAGAAGCTGGAGAGAACCCAGATGCC
CTTCAACAGAGGAATGGATACAGAAAATCTGGTACATTTACTCAATGGAGTATTACTCAGATGTCAAAAA
CAATGCCTTTATGAAATTCATAGACAAATGGTTGGAGCTTGAAAACATCATCCTGAGTGAGGTAACCCAA
TCACATAAAAACACACATGGTATGCACATGATAAGTGGCTATTAGCCCAACTGCTTGAATTACCCTAGAT
GCATAGAACACATGAAACGCAAGATGGATGATCAAAATATTAATGCTACACTCCTTCTTTAAAAGGTGAA
TAAGAATACCCTTGGCAGGGAATAGAGAGGAAAAGATTAAAACAGACACAGAAGGAACACCCATTCAGAG
CCTGCCCTACATGTGGCCCTTACATATACAGCCACCCAATTATACAAGATTGATGAAGCAAAGAAGTGCA
GGCTGACAGGAGGTGGATGCAGATCTCTCCTGAGATACACAGCCAGAATACAGCAAATACAGAGGCTGAG
GCCAGTAGCAAACCACTGAACTGATAACAGGACCCCCGTTGAAGGAATCAGAGAAAGAACTGGAAAGCTT
GAAGGGGCTCAACACATCATATGAACAAAAATGCCAACCAAGCTGAGCTTCCAGGGACTAAGCCACTACC
TAAAGACTATACATGGACTGACCCTGGACTCTCATTTCATAGCTAGCATTGAATATCCTAGTAAGATCAC
CAGTGTAAGGGGAAGCCCTGGGTCCTGCTAAGACTGAACCCCCAGTGAATATGATTGTTGTGGGGAGGGC
GGCAATGGGGGGAGGATGGAGAGTGGAACACCCATATAGAAGGGGAGGGGAGGAGTTAGGTGAATGTTGG
CTCGGAAACCAGGAAAGGGAATAGCACTGTAAATGTAAATAAGAAATACTCAAGTTAATAAAAAAGAAAA
GAAATGAAATGGCATGCTAAAAAAAAGAAATTAAAAACATATATGATATTTTTAAAAAGCTATTTTTTTC
CATCCACTCTATGTTGGGAAGCAGAATAAGCAGGTTTTTCTTTGTTTTTATTTTGATAACTGTCACTGAA
TCTCCTTTGTCAAATAAGTAAGTTTATTTTACTTCTGCTTGCATCCTGTCTGACCTTCCAATCGCTTTTA
GCAACAGACCTCAGAACAGATGAAGCTAACGGGGGTAGAGACATTACAGTTGTTGTCCTGCTTTGTACCC
GAGGCTGTCAGAAAGTGTTCAGTAGTTTAAGGTGCTAAGTCCTGAAATGGCTTGTTGTATAACATATAGC
TTTAAGTCTTGTTAGGATAAAAGTCTTCAAGAGCTTGGTAGGACTTACTTCTAAAGTATATACTAATAAG
TATTAATAAAATAGTAATAAACAATAATAAGAATAGGTGACTGGGATTTTTAATGAAAGAAATAATGGCA
ATTTTATTGACCAAACTTTTAAGATAGAAAAGGTTTCTTAAACATTCTGCAGAGGAAGACAAAAAATTCT
CAAAGGAGCATGCTGAATGTGGTAGTTTAATGTCTTTTCCTAAAAAGAATTCATAGGCAAATAAAAGCTA
AGGAAAGAACTGTTGAGTGTGATTTTATGCAGAAAAGGAGTAAACCTGCATGTTTTTCACATGGAAGGAT
GGGCTGTGTCATATGCCATCATTGCTTATACATGGGAAGTTTAACCTCAGCTTTCAAATGTAGTTGTGTG
ACTTGATATGGATGGTAAATGCTGAAGGATGTGATAGGTTGTTGAGTCCAGGACAATGATGTAAGGGATA
ACACAGGGGTCATGCATTTTTTTCCTTCTTGTCTCACTCTTCTGTTGTTACAATTGCCATGAATGATTTC
ATCATTCATGGGACTGGAGTGAACAAAATGATTTTGAGGAGCATGGGAGCAGATTCTTCAAAGATCATGT
AGAATATGAAAACTGAATGCTGATATCTAATGCTATTAGATTTTTGAATTTGCTTCTTTGTTGTCATTGT
AGACAACATAAACAATGTGGATGTACCAAAAGTGAAATAATAACGGAACATTTATATGTTAATATTATGA
ATATTTTGTATCATTTATTTTCTCCCCCTCCATCACTTTTTACAATAAACTAAATGTACAAAAAAAAAAA
AAAAAAAAGAAGAAGAAGAAGGCCATCAGCGGTAAGCCGAAGAGTAAATCTGAATAATAATCAAGTCTGT
TAAAACAAACATGAAAAGGGCTAGAAGCGAGCAAGCAACCCATGGAGAAAGAACAATATACCTCTTGAAA
ATAAAGTGAACATTGGAAAATAAGTGCTGTAATTGGAAGTAAAAGGTACAGCAAGTCCTACAGTTAGGAC
AGTGATGGCACCCAGGCTACTGTATTCCAAGAATCTATAGTAAAACTTAAAATTGTGACAAAGCAATTGA
TTTCATAATGGTCACTGGATCTACATATTCAGTCTTCAATAATGTACTGTGACAATTACCTGATCAAAAG
GTACATTCACGGTAGCAAAAGGAAAACTCCCTTAATGTCTCTGAAGCAGCAAACATGCCATTGACATAGG
CAAGGGGATAATAACTCACCTGTTATTAATCATGTCTGATTGCCCCCCCCCTTCTTCCTGTTTCCTTCTG
GCAAGAGGCCTCTTGCATAAACAGAAAGCAAGCATCATCTTTTTGAAAAATTAGACACAGTTCGACTTAC
ATATACTAACAAAGTTAACCTTTTTTCTGTTTACCAAAAGAATATCTTCTTTGTGAAAGTCCAGAACCGT
ATTAAAAAGATAGTTGGACTAAAACTCACACTTGTAGTTTCAGGTTAGTAGTGAAGAATCCTAGGTATAT
TGGGATAATCTATCTTCCCAGACCTGTCCCTAAAACATAATCCCATAATTATTCAACTAACCAGATCATT
TGTGCATATGTAGATTAAATAATGCACACTCTGGAAGCAAAGGGAGAGATACAGTCTATATTACCAGCTG
AAAGAGATGGGCATCCTGATATCCTCACAGTCTCACTGGAGTTGTTGTCATTACCTGAGAAGAAACTGGG
CTATTTATCATATGAACTATCCAAGATATGAGGGACTGGCAATAGAGGGTAGAGACTACCAACCCCATAG
TTCCGATCTCATATACACTCAGAAGTCTGAATCTCCAGTAAAGTATGTAGATTTTCTTGTTCTTGGAAGA
TGTATTCTTCAGGTGCTTTTTGCAAAGGAGATAAAATTAAAATTTGAATGACCATTACATAAGGAGTTAA
AAGTGGGCAAATACCTTAGACCCTATTCTTTCATGGATTTCAAAATTCTTCAGTCCTGTCTGTTGATGGC
CTCAGAAGTTTCACAGGTCGACACCCTTACAACAGAGAGATAACCTCCTCCTCTCTCCTGAAGCTCAAAA
TAATTGAACAAGGGACACTGAGGCACTGGTCCAAGAGTTATAATCACTTAGCTAGCAAGGGTGAGCTAGG
AATGTTCACATTTCTATATTAGGAGGACAACAATATTGACAAAAATCTGGGGGAGACAAAAGGAACCTGT
ATCATAGAATGGTTGCTGTAATCCCACTGTTCTCAACTCTGGAAATACTAGACAGGTTTGAGAGATTATT
CGTGTGTGTGGGTATTGCTCTGCCTGGATACCAGGGTTTTGGAGAAACAGCAAATCCTAGATACCCCAGA
GCACATGGGGATACTAGAACCTAATCTGCGTGGAGACAGATGGTATGGAGTTTGATACTTGATAGTTCAT
TGTGGTTTAAGTCCTAGAATTTCAAGGTTCCTCAGAATGTTTTCATCTTTTTTTTTTCACGAAACACATG
AAAAGACACTGCATGAAGGATTTACATAAACCTTTTAGGGCCGTGAAAACACCTTGTGTGCATCTGTCTA
AACAACTGGACCTTGTAGGCTCAGGAATGATCACTTGTCTAAAGGCTTTATTAGCTGCCCCTCTTCTGTG
AAAGAAGAAAGGAAGTTAATTCTGGGTCAGCATTTTATACTCCTATCAGCCAGGAGAGTTGAAGCCTTTC
TACAAGGAACACCACAATCTGGCTTGTATTATTTTTCTCATCTATATTAACTTGATTATTTCTTATTTAC
ATTTCGATTGCTATTCCCCTTCCTGGTTTCCGGGCTAACATCCCCCAACCCTTCCCCCTCCCTTTCTATA
TTTGTGTTCCCCTTGCCAACCTACCCCCATTACCACCCTCCCCCAACAATCACATTCACTGGGGGTTCAG
TCTTGGCAGGATCAAGGGCTTTCCCTTCCACTGGTGCTCTTACTAGGCTATTCATTGTACCTATGAGTTT
GGAGCCAGGGTTAGTCCAAGTATAGTCTTTAGGTATTGGCTTAGTCCCTGGAAGCTCTAGTTGTTTGGCA
TTGTTGTTCATATGGGGTCTTGAGCCCCTTCCAGCTCTTTCAGTGCTTTCTCTGATTCCTTCAACTGGGG
CCCCGTTTTCAGTTCAGTGGTTTGCTGCTGGCAGTCGCCTATGCATTTCCTGTATTCTGGCTGTGTCTCT
CAGTGAGATCTATATCCAATTCCTGTCAGCCTGCACTTCTTTGCTGCTTCATCCATCTTATCTAGTTTGG
TGGCTGTATATATATGGGCCACATGTGGGGCAGGCACTGAATGGGTGTTCCTTCTGCCCCTGTTTTAAAA
TTTGCCTCCATATTTCCTCCCAAGTGTATTCATGAGACCCTGGCTTCTATATGTCCCTGTTGCACACTAA
CAGATACTATTCCTGCACCATCCTGGAGTGTAGTTAAGAAAACCCACTTGACATAAATCCTGTTACCCTG
TTGTGTGGTGTAGACCCACAGATGCTCATCACTGACTGTCCCGAGGTAACAACAATGGTCCAATTTATCT
AGACAGACCTAATGGATTACTGCCAAACCCCATCCCATGAAAGACACTAATGCAATAGTCAGCACAGTTG
GTAGTATTTTCATTAAACATTGAGCAAGGTATCGAGTAGCTTCAATAGTTACTGTTATTGAAATTATTTG
ATGGAAGCCTTAGGGCCAGGTACCTAGGCCCAGAGAAGAGAAAAGATTTAACACTCTGACTCAAGATGTC
AAATAAGGAAAAAGGAAACCTGTCATCTTGTACATCCACAGACATTATGCTTTGGATACTCCACATGTCT
TTTTTATAATACAGAGACAAAATTATCCTTTTTGCTGAGTAAAGGACATTAAGAATTTAGAGAAGGTCTT
GGCTCTCCAAGAGAATATTTGGATTCCCCTATGATCTGCTAGGCTTACTACTATGAACATCAAAGAGATA
TCTGCCTTGTGACTAAAGGTAACAAGATCACTGACCTGGATTCCCAACAAGTGTCCCTAAAACCCATGAT
CCATCTGACCTCCTGGTGACATACCCAACGCCCTGCTACCTGAGACCTCACAGTATAAATAAGATGTGAG
CATGCAAAAGAATCAAATGGCTACCTTGAATCACAGGTTGGTAGTGAACAGGAGAAGGAAAGATCATTCT
TTCAGAAACAATTGGCAGTTTTCTGGTAATTCAGCTTGACCAGGCTACCTGTCTTGGGTCCACAGAAATC
TATGAATTGCCAGTAACAATGTATATTATAACTACCTACATTGGACAGCATGGCAGGATATGTCTAAGAC
AGACGTCAGGTTTATATTGTACATAAAAAAATCTAGAACATTACAAAATTAATGTATATCATACATTAAT
ATATATTCCCCTATCATATAAAAATGTAATTTAAATTAATGAATTAAGACATAAAACCCAACTTTAACTT
CATTGCATATTAACATGAATATTCTCAAATACATTAAAATAATGATTTATGGACATATTTGTGTTATCAG
ACATACACCATGAAAGTCATAAACCTTTCTCTTCAATAATAATATTACCTACCCCAGTTGGTTTCTATTT
CTACCATTCTCTGTGAAATCAACAACCTGCCCACTAGTCCCCCACTTCTTGCTCAGGGCCCATACAACAT
GGGGGTGAATAACGTGAAACTTTACCAGGCATCTGGTTCTTAATTCAGAGCCATTTACTGCTTTATCATC
CATACATTCCCCTGAATAAGACATCTCTATGGTAACGGGTCTAATTAATAAATGATCATCACAACTGCGA
TGTCATACATTTAGTATTTTTTTTTTAATTTTCGGATGCCTTCAGTCAAAATACCTGCTCAAGATGTTTA
GCAGGTAGGCCATGGCAGGTCTCAGTGACATCATCATTAGGCCCTCCTGGAAAATCTCTTGTATCCTGGA
GGGCTCTAGCTTCTTCTGTGATGTTACAGGTGTTGTCGTGAAAGCAATTGCCTCTCAGATATTCATTCAT
TATCTCTAGGGTTTACTAAATGGCCTTTGTTTCAGAGCAAACAGCCATTTGGGAGGGAGAAGAAAGAGGA
TGAAGATATCAGAGATGGGGAGAAGAAGCTGGCCTTCTGTCTTTGTATAAAAAAATGAAGAAATATCTTG
TCCATGGTAGAGCTCAGTGAGTCTTGCGTAGGGGCTTAGTTGGTTTGATGAAAAGATAACATTGATCAGA
GCGTTCCTCATATGGGAATCAGGAGCTGGGAGCCTCTCAGCAGCTGGACTTCCCTGCTTGTTATGGTTCC
TGGATGTCAGAGAGTTTATAACATTAACTTGTTTATCCCAAATTTGAGTGTTGGGAAGGGAACAGTAGTT
TTCTTGAAACTCATGGCTTTTGTTCTTTTTGCCCAGAAGAAAATGTCCTAAGGAATAATGGAAATATAAG
CATTGTGTCCTAAGCTCGGTATAAAGTGCTCCATGCTTTGGATTCCTATAGTGCAGTTTGTGTCTGACAC
TGATATCTGGGAGAGAGAAGTGCTTCTAGTTGAGACATCACCATCTCAGTCTTTCACTAGTATTACTCTA
CTACCCTTCCCTGATAGTGATCCTCTAGATTTCCGAGTTAATAGATGTGATTATCTGGCAGTTCTCTTTT
CTTCAATTTCTTCCATTTTTTTTTATTTTTTAGCAAATTTTATTGCTTTTTTAACTGGATGTTTCTATAT
TTACATTTAAAATGTTTTTTTTTCCTTTCCCAGTTTCCTGCCCATTAGCTCCCTACCCGTTCCCTTCCCC
TAACTCTTTAATCCCCTTTAAGTCCACTTGGCATGCCCTTGAACTAGGAGAGAATCCTAGGGAGGACCAA
GGGCTTCTCCTTCCATTGGTGCACAACAAGGCCATCCTCAGCCACATATGCAGTTGTAGCCATAGGTCTG
TCAATGCACATTCATTGAATATTGGTCTAGTACCAGAAAGATCTAGTTTTTTGGCATTGTTGTTTTCATG
GTGTTGAAAGCACCTTCAGCTCTTGTAATCCTTTTTCAAAATCTTCCAACAAGAGGTCTGTTTTCAGTAC
ACTGTTTGCCACTAGCATTCTTGTATATAGTTGACCGGCTCTAGATATATCTTTCAGGAAATGTCTACAT
TTGGTTCCTGGCAGAATGCACTTCTTAGCTTCATCAATCTTCTCTAGTTTTGGTGGCATATATATACAAA
CACACACTCTTGGTTTCTCCTACAACTATAAGGGTAAGTGGAATGTTAACATGGATTCTGCATAACTTTG
TCAAGAATGTAGAATCCACAAATGACAATGCCAAATAGACTACCTCCTGTTCTTATGAACCTATTGAACT
TGAGGTTTCACTGGACCTCAAGCCATTCCTCTCCCTGTACATCCTCCTGAATCTTATGTTTGGTCTGAAG
AAAGATCATGGTAGAACATCCAAAACCCTCAAGTCTGGCCGTGGGAACACAGGAAGATACATTTTTGAGA
ACTGATATCTAATGGGACTACAGAACCATATTCTGTAGTCCATGTTGTCCTTTGCTTTACTGATGTCTGA
TAAATTTTGGATAAAATGAGGATTTGGGAGTTTATCATTTGAAGTAGATACACAATTTTAAACTTATATT
CACTCTAAAGCTGGGCCTTCTTTGAAGCCAAAATCATTGCAAAAAATTGAATTGGAAAACAGAATTTTTG
AATACGCATTAAGGAATATATGTAAAGTCCACTATCAAGGAATGTACAGTAAGAAAAAGTAATACAATAT
TCTTTCAATTAAAGGTCTGTTGGGAGAATACTGCCCTTTGAGAGACAGAAAACACCTAGGAAATTGAATT
GTATTTCACAGGAATGGTCCAGTGAATAAAATTATTATCCAGAAGATTCTCCTCCACTCCAAGTTACTAG
TTCTTTTCTACCCATGCCAAGCCCCTAACTAACTTTCACCATTCAGAGCATGTAACCACTAATCATACAA
AGAGAGGTCTCTTTCTTTATGGAGATGGAGTATGTAAAGATTTCCACTGTATCAAACGACACACTACTGG
AAAAGACACCCTCTCATCTTGGCAATGTAAAGAAAGCTGCTCAGCAGTAGGCCATGGCAATTCTCAGTGA
CATCATAATTAGGCCCTCCCTGAAAAATCACTTGTGTCCTGGAGAGCCCTACCTTCTCCTGTGATGTCAC
AAGTGTTGTTGTGTCTGCAAATACCTCTCAGATATTCTTTCAATACCTATAGGGTTAACTAATTGGCCTC
TAGTTCAGAGCAAACAGCAATTTGGGAATGAGAACAAAGAGGGTGAAGAGCTCAGCGATGAGGAGAACAA
AGATGGCCTTCTATCTTGGTAGAAAAAAAATGAAGAAATATGTCGACCCTGGAAAATTTCACTGAGCATT
TGGTAGGAGTTGAGTAGGTAAGTTGAAGAGATAGAATTTGTCTGAGCCTTCCACACATGGGATCAGGTGT
TCAGACTCGGTCAGAAGAATCTGGACTTCCCTGCTTCTAGTGGTTCCTGTAAGTCAGGGAGTTTATATCA
TTAATATCTTTATAACAAAAGCCATTTGTTGGGAAGGGGGCTGTCCTTTTCCTTAGAGCTCATGGCTTTT
ATTTTTTTGCCCAAATGAAAAAAGTCCTAAGGAAGAAGTGAAAGACAAGTATTATGTCCTTATCTCAGAA
TAAACTCCTCGATTATTTGGATAACCTTAGTGCAGTTTGTGTCTGATACTGGTATTTGGGAGTGAGACAT
GTTTCTAGTTCATCATATCAGTGTTTCCAATAATATTTCTCTGACTCCTGATCGTGACCCCTTAGATTTC
TCAGTCAATATGTGTTTAAATGGCAGTTTCCTTATCTTTAACTTATTTATTTTTTTATTTTTTAGCATTT
TTTTTGCTTTATTAATTTGATTTGTCCATATTTACATTTCAAATATTTTTGCCTTACCCTGTTTCCTGTC
CATAAGATCCCTAACCGGTCCCCCTACCCTTTTTGTATAATCACTCTTACTGCATTTTGACATTCCCTTG
AATTGGTAATAAAACCTCATTTAGACCAAGGGCATCTCCTTCCATTGGGGCCGAACAAAACCATTCTCTG
CTACATATGCAGTTCGAGCCATAGGGCTATCCATGTACAATCTTTCAATATCCATATAGTACCAGAAAAC
TCTGTTTCGTTGGCATTGATTTTCTTATCAGATTGAAAGCACCTTCAGCTCTTGTAATCCTTTCTCAAAA
TCTACCAACCAGAGATGTGTTTTGAGTTCACTGGTTTGCCACTACCATTCACTTCTGTATTTGATATGCT
CTAGCTGTGTCTCTCAGGAAAGACCTATATCCGTTTTTTCAAGTCATGCAATTATAAGCTTCATCAATCT
TATCTAGTTTTGGTGGTGATATATATATATATATATATATATATATATATATATATATATATATATCTGT
ATCTGTATCTGTATCTGTATCTGTATCTATATCTATACATATACATATACATATACATATACATACACAC
ACACACACACACACACACACACATATATATATATATATATATATATATATATATATATATATATATATGT
ATAGCTATGAGGTTAGATGGAATTTTATCTGGATTCTTGGAAACAAGGTCAAGAAAGTAGAATCCACAAG
TGGCAGTGCCAAATAGACTCTCTTCTGTCCTTATGAATCTAATGAAGCTGAGGTTTCACTGTACCTCAAG
CCATTCCTAATCCTGCACATGCTCCTGAATCTTGTTTGGCCTGAAGAAAGCATCATGCTAAAACATCCAA
ATCTTTCAAGTCTCTTCCTGGGAACGCATGAAGGTAGATATTAGAGAACTGATGTATACTGGGACTACAA
AAAACATTCTATAGCCCATGCTGTCCTTTGCTTTAATGATGTCTTGTAATTTTTGGATAAAATAAGAATT
TGCAAGATTATGATTTGAAGAAGGTACACAATATTTACACTTTTATATTCACTCTATAGCTGTGCCCCCT
TTGTTGACAAAATTATTGCTAAAAATCAATTGGAAAACAGAATTTTTGAGTACATATTCAGGAATATATA
TAATGTCTGAAGAAAGAATCATGGTAAAACATCCAAAACCTTCAAGTATTGCTCTGGGACCACAGAAAGG
TAAATACTAGAGAACTGATATCTAATAGAACTACAGAACCACATTCTATAGTCCATGTTTAGTAATGTCT
GGTAATTTTTGGGTAAAATAAGGATTTGTGAGTATATCATTTGAAAGAGGTACACAATATTTACACTGTT
ATATTCACTCTATAGCTGGGCCATGTTTGTTGCTAAATTCATTGCAAAAAAGGAATTGGAAAAAATGAAA
TTTTTGAGTACACACGCAGGAATATATATAATGTGCCCTGTCAATTAATGTACAATCAGAAAATGTAGCA
CAATATTCACTCATTAAAGGTCTGTAGGGAAAATACTGGCACCTGGGAAACAGAGAAAACCTAGGGAATT
GAACTTATTGTCACAGGATTGGACTTGGGAAAAAATTTAATATACAGAAGAATCTCCTTCCTTACGTTTT
CCTGGATCATTTCTAACCATGACCAGCCCCTGACTAACTTTCTTCATTCAGAACATGTAACCACTAATGA
AGCAGAGAGTAGTCTCTAGCTTTAGAGAGATGTAGCATGTAAAGGTTTCTACTGTGTCACAGGAGACACT
CCTGGAGAGGCCACTTCCAAATCTGGTCAATGTAAGGAAAGCTGTTCAGCAGGTAGGCCATGGCAGTTCT
CAGTGACTTCATCATTAGTCCCTGCCTGAAAAATCTCTGGTATCGTGGAGAGCCCTAGCTTCATCTGTGA
TGTCACAAGTGTTGTCATGTCAGACACTGCCTCTCAGATATTCCTTCCATATTTCTATGGTTTACTAATT
GGCCTCTAATTAAGAGTAAAGAGCCATTTGGGAGGGAGGACAAATAGGATGAAGAGATCAGAGATGGGGA
GAAGGAAGATGGCCTTCTGTCTTCATATAATAGAAAAGAAGAAATATGTGTTTCTTGGGAAAACACCCTG
GTAGGATGGCTTTAGTTCTTTTGTTCTCTAGGTTAACCGAGCTCTTGGATTAGTTGCTGAACATCCTAAA
GACCTTTGGGCAGATGGAAAAGTTTCTAGTTACCCCTTTTTAGATTTTTATGTTCCTAGAGATTTTTTGG
CTGATGGTAAATGTTTCCCAGGAAAAAATGCTAGAACCAGATTGTTTTTTAGATGCTTTAGAAGACATGG
AATTTTTCTGATATACTTCGGTTTATGGCACAAGGTCTAATTGATTTTTTTTCAGTGTGGGCTTTCCCTC
AGACCGTTGGATATATAAAAAAGTTTTTGTATTTTTGAAATCTAATTTCCACAATGACAAATTACTTTGA
GGATGGAGAACACTTTCTGGAGCCCTTGAGAGTGGTGAAGAAATTCCCTGAAACTCTAGGGCAGACAGTG
AACATACCTTTTTGGTTGAAGGAGGAAATACGAGAGCATCTTGGGAAAATATGGAATGTTCAGCATACTC
TTGTAAGGATTGGAAACTTTCCAAAATTACTTCATCATTTTTGGAAAATGTCAAGGCCCTTTGGATAGAT
TGAGAAGGTGTGGGACAAAACTGAGGAGTAGTTGTAGCTTTTGGTGTATCTTTGAGAACAGAAGATGGCA
CAAGATCCCTTTTAGCAGAAGGGAGAAAGTTGAAACTGTCTTCCTTAGAGGAGAAATTTCTCAAGACTCC
TTCAGTAGGATCAAATCTTAACACTTTGTTTCTAGAAACTGGAGGCCTGTGGTCCACTTTGTAGAGGGAG
ATAGTCGACTATTTCTCCTCAGAGTGGACATGTGAAATAAATCTACTTGGGTAGATGGGGATAGTTGTAA
AGCATGGAGTTTAGATGCAGTAGATCCTAAGACATCCTTCTCAGATGAGGAAGGTCTTATTGTACTGTGT
ATATGTGTAGAAATCCTGACTGTGATGTCAGAATGGGGGTTAGGTATTAGAGCTATTTCTGAAGATGTGA
CTTCTCCTAAAGCATCATGGGCATATGTGAGATGTCTGAGAGCTTCATGCAGCAGATAAGGATTATTCTA
GATATTGTTGTGTAATTGAGGAAGTTCCATGAAAAATTTCTTCTGCTGGAGTAGAGGAAACAGACTTTTG
TATAGAAGTGTCAGGATCCCTAGGCTTCTTGATAGACAAAACAGGTTCCAAGGAACCTTCAGAAGATTAG
GTAAAATCCAGAGCCTTTTGGGTATTTGGCAGATGTTCTGAGTCTTCTTGTGGGTATAAAGAAGGACTGA
CAACCCTTTGTGCACATTTGGAAGAGTGTGAAACATCTTCTTTAGTTGGGGAAGATGGCTGATCTTGAGG
AGATAAGGAAGTTCCTATAGCCTACTGTGAAATTTGCGGAGGTTGTATGCATTCTTTTGCACAAATGGAA
TCCATTTCTTCAGATGTCGAGGATCCTACAGACACTGGTGTTTGCTTACCATGTTTCCCCACTCTCGTTC
ATAAAAGGTTGGATCCGTAACCTTCTCTTCAGATGGAATATGTCCTACAACATTTTTGTACATGTGTCAC
ATCCACAAGACATTTCTAAAGATATGACTGTGGGTAGAATTCCTTTTGTAGATGTTTCTTGTCCCACAGT
CTCTTTATAAGATAGAGTATTACTCAGGGAATACTGGTCAACTTTGGGAAATTCTAGCATCTCTGATGTA
TATGTGGAAAATTTTGGAGCCTCTCCTTTCAGGAAAGAATGACTCCAGTCCACTGAGGAGGTAGGGAATG
GTTTATCTTCTCTCTACATTGTATAAATATGGAGTCTGCATGGTTCATTGACTGTGTTTTGTGATAAACT
TGACTCTTTTGGCCCTTATGACAAGTCAGGAGGATCCTTTTCGGTGGTAGAGGATATGTGAATAAATCCC
TGTTTTATAGGGACATTAGAAGTACTGGGTGATATGTTGAGGGTGCTAAATCACATTTTTTATGTGCAGA
AGGCAGAAGAGTCCCTTGAGTGAACTCAGAATTTTGTTCCACATCTTGAGTGGGTGTGGAACTCTCAAGA
GCCCCTTCTGAAACTGGCAATGGTCCTTGATCTAATGGTGTACATGCAGAAAGTTTTGTCTCTGCTTGGT
CTTGTACGTGTCTTATGAGGTTCACGTGGGGATTTGTGACTGTATTTTGTACCCCTTGGACCATAAGTGA
TGAATTAAGCCCATTTTTAATATTGGAGGACTCTGAATCTCCTCTTGGTTTAATAGGGAAGCTCTGAATT
CCCTTTAGTCAGCAGAATCAGGTTTCAAACTCATTATACTCGAAGCAGATTGCAGGAGGGACTTTGGTGG
AGATGGAGGACATCTTTGACTATCTTTGTGAGTGGACATAACTCTCTGCCCTGCTTTGACAGCTGGCAGA
GGTAGTAAAGTCTCATATGGAGAGGGGACATGACTTAATTTTTTTGTAGAACATGAGAAAACACTGAGAT
TACCTTTAAGACAAGAACTTTTGCAGCCCTCTTTCTCTGATGGGGCCTGTTTTACATCCCCTTGACCAGA
GAGGTCTTCTCCAACACACTTTTGAGTAGAATTGGGAAGACTGGAGAACTGTAGGATAGGGAATTAACAT
TTGAAACAGCTTTGGAAACTCTGTGGGACAGAGAGCTGATCACCCAGAAGAGTGGGCAATACTGAGACCA
CAGGGAAGGAGAGATTGCCACTTCTGACCACCGGTGCTCACATCCCTAGCCCAAGAGTAAACTGCAGAAT
GCCTCTGGACACATGAATATAGGAGTAGTCAAGCTGCAGGAGCCCTGCAGTCCAAACTGCACCTGGATCT
GAACTGGTCCAAACCGCATCCTACACCCAAATTTCGTGTGGGGTGGGGAATACATAGACCATCAGAGGGG
CAGAAACCCCTGAGAAATCTGTTCACTTTCCTAACTAAGAAAAAAAACAAAAAAAAAAAACAAAAAAAAA
AAAAAAAAAAACACCTAGCTCCATCTCGGCCTCCTGTGCATAGGGACCTAGGAGCAGTAGGGGCAGAACA
TTTCTGGTTGTAGCTCTCATAGAGAGCTGAAAATCAGCCCGAGGAGCGTCTTCAGGCCTCAGACCAGAGG
TGAATCAAAATTTTCTGCTCTAAGTGACCTGATTTGTGGACTCAGGATACAAAAAAGCAGAACTCCTCTG
GGAGAAGGCACTTCCAGTTTCTAGCTGGCTCCTGAGCTTCAGTACTCCTGACCCAGAGCTCCCTGCTCCT
AGATGCTGTGGTAGAGAGAGCTGATCACCCAGGGGTGTGGGCAATAATGAGCCTACAAGGCACAGAGACT
GCCACATCTGCCCTCCATTACCCACATCTCTGGCCCAAGACAATAGAGCAGTGCCTCTGGACAGAGGAAT
ATAGGAGGAGTAAAACTGCAGGAGTATCATGTGCCAGACTGTGCCTGGATCTGAAAGGAACTGGTCAAAC
AACTCCCTGCACCCAAATCCTGAGGGTAGGGAACTAGACCTTCAGTAAAGCAGACACTCCTGGGAAAACA
GAGGAGTCTACACTCTGCAAAGTTCCTGACTCAAGAGGAAAACACCTTGTTCCTTCTATGCCACCTCACC
AAACAGAAGGTCCTGGGAGAAATATGGGAAGTTCCTTTGGCTTCCTGCCCACAAGGACAGCTTAAAGCCA
GTGGAGAGGAGTAACTGCAAACATGAGAGCAGAATACTCTGTTCCCATAAAAGGGTAAAAATAAAAAAGA
AAAAAACAAAAAAGCAGGAAAACAGGTCTACAGGAGTCCTGACACATGAGCCTACAGGACAGTCAAGCCA
CTGTCAGAAAGAGCAAGACAAGCTAAATTCAGCAGCAACCTGATGGCTAGAGGGAATCACAGGAAATTAA
ACAACATAAATCAAGACTACTTGGGTTCATCAGAGCCCAAAATCTCCCACCAAAGCAAAAACTGGATATC
TAAACACACCATAAAAGAAAGATCTAGATTTAAGTTCACATTTTATCATGACGATGGAGGATGTTAAGAA
GGTCATAAATAACTCCCTTAAGAAAATACAGGGCAATAGAAAATACAGAAGTAAACACGTAGAATCCCAT
AGAGAGGGAACAAAAAGGTACCTTAAAGAACTACTGAAAAAACAACAAAACAGGAAAAGGAAATGAACAA
AACCATCCAGTATTTAAAAATGGAAATAGAAACAATAAAGAAAACACAAATGAAGACAACCCTGGAGATG
GAAAACCTAGGAAAGAGACCAGGAGTCATAAATGTGAGCATCACCAACAGGATAAAAGATATGGAAGACA
TAATCTAAGGAGCAGAAGGTTCCTCAGAAAACATTGACACAACTGTGAAAGATAATGTAAAACAGAAAAA
TCTCCTAGCCCAAAACATACAGGAAATCAAGGACACAATGAGAAGATCAAACATAATAATAACAGGTATA
GAAGAGAGTGAAGACTGCCAACATCAAGGGACAGTAATAGCTTCAATAAATTTATAGAATAAAACTTCCC
TAATCTGAAGAAAGGGATGTCCATAAACATACACAAAGCCTACATAACTCCGAATAGATTGGACCAGAAA
AGGAAATCCTCCCATCACATAATAGTCAAATCACCAAATGCACAAAACAAATAAAAATTAAAAGCAGTAA
GGGAAAGGTTAAATAACATATAATGTCAAACCTATCAGAATTACACCATAATTCTCACCATAGACTTTGA
ACGCCAGAAGATACTGGACAGATGGGATACAGACACTAAGAGAACACAAACGCCACCCAAGGCTACTGTA
TCCAGCAAAACTGTCAATTAACATAGATGGAGAAACCAAGATATTCCATGACAAAACCAAATTTACACAA
TGTCTTTCTACATATCCAGTAATACAAAGGACTCTAAGTGGCAAACCCCAATACAAGGAGGCAAGTAAAA
TCATAGATAAAGCAAGAAATTATTCTTTTCACAACAAAATAAACAGAAGCACACAAACGTAAACTAACGT
CCAATTATGAAAATAAGAGAAAGTGGTCATCACTATTCCTTAATATCTGTCAACTTCAATGGACTCAATT
CCCCACCAAAAAACACACATTGACAAACTGAATATGTAATGAGGACCCATCGTTTTGCAATACAGGAAAC
ACACCAGAGATAATGACAGACACTAACTCAGAGTAAAAGACTGGAAAACAACTTTCCAAGCAAATGGTCT
AAAGATCTAATATCATATAAAATCGACTTTCAACCAAAAGTCATAAAAATCCATAAGGAAGTACACTACA
TATTCATCAAAGGAAAAATGCACCAAAATGAACTCGAAATCCTAAAAATCAATGCCGCAAATACAAGGAC
CCTTACATACATAAGAGAAACCTTATAAAAGCTCAAAGAACGTATTGCACCGCAAACAATAATAGTAGGA
GATTTCAATACCCCATTCTCATCACTGGACAGATCACAGAAACAGAAATTAAACAGAGACATAGACAGAC
TAACAGAAGTTATAAACGAAATGGACTTAACAGATATTTTAGAACATACTATCATAAATAGAATATCATA
AAACAAAAGGATATAGCTTCTTCTCACCACTTCTTGTCACTTTCTCCAAAATTGTTCATATAATCAATCA
AAAACCAGGTCTCAAAGTATACAGATAGATAGAAATAATCCAATTCATCCTATCCGACCACAATGAGCTA
AGGTTGTTCTTCAATAACAATTAGGAAAGGACACCCACATATACATGGAAGTTGAACAATGCTCTACTCA
ATGATAACTTGGTCAAGGAAGAAATGAAGAAAGAAATTAAAGACTTCTTAGAATTTCATGAAAATTAACG
TACAATATACCCAAACTTTTGGGACAAATGAAAGCTGTGCTAATAGGAAAAATATCTCTGAGTGCCTGCA
TAAAGACAGGAGAGAGCATACATCAGGAACTTGACAGCACACCTAAAACTCTAGAAGAAAAAGAAGTAAA
TATGTACAGGAGGAGTAGAAGTCAGGAGATAATCAAACTCGGAGCTGAAATCAACCAAGTAGAAAAAAGG
GGACCATACAAAGAATGAACAGAATCAAAAGCTGGTTCTTTTAAAAAATCAACAGAATACATTAACCCAT
AGCCAGACAAAACTTGAAGGCCCACAGTGTGTGTCCAAATTAACAAAATAAGAAATGAAAAGGGAGACAT
AACAGCAGAATCAGAGCAAATTAAAAAAGTCATCAGATCGTCTTACAAAACACTATATTCAACAAAACTT
GTAAATTTGGAGAAAAATTACAATTTTCTAGACAAATGCCAGGTACCAAAGCTAAATCAGGAACAGAAAA
ACCGTTTAAACAACCAATAACTGCTAAAGAAATACAAGCAGTTATTACAAGCCTCCGAACCAAAAACAGT
CCAGGATAAGATGGGTTTAGTGCAGAAATCTATCCAAAATTCAAAGAAAATTTCATACTAGTACTCTGCA
AACTATTCCACAATATTGAAACAGATGGAGCACTACCTAATTGCTTTTATGAAGCCACAATTTCTCCTAT
ACCTAAAACACACAAAGACCCAACAAAAAAGAGAATTTTAGACCAATTTCCCTTATGAATATCGTTGCAA
AAATACCGAGTCCAAGAACATATCAAAACAATCATCCATCATGATCAAGTAGGTTTTATCCCAGGCATGC
AGGGATGGTGTTGTATATGGAAACAATCAATGTAATCCATTATATAATCACACTCAAAGATAAAAACCCA
ATGATACTTTCATTATATGCTGATAAAACATTTGACAAAATTCAACACCCCTTCATAATAAAAGTACTGG
AAAGTACATGAACTTAAGGCCCATGCCTAAACGTATAAAACAAATACATAGCTAACATTAAACTAAGTGG
ACAGAAACTTAAAGCAATCACACTGACATCAGGTCCTAGACAAGGCTGCCCATTCTCTCAGAAACTATTC
ATTATAGTTCTAGACATCTTAGTCAGAGCAAGCAGACACTGAAGGAGGTCAAAGGGATATAGATTGGAAA
GGAAGAAGTCAAAATAGCACTGTTTGTAGTTGATAAGATATTATACTTAGTTACCTCAAAAGTACCACCA
AAGAATTGCAAAGCCTGATAAATGATTTCAGCAAAGTTGTCGGATATAATAATAAGTCTGCACATAAGTT
AAACAAGCGGAGAAAGAAACTAGGGATATGAAACTTCACAATAGCAACAAATAATATAAAATATCTCAGG
GTGACTTTATCCAAGCAATTAAAAAATATAAGCATATGACCAGAACATCAAGTCTCTGAAGAATCTGTAG
GAGATTTCAGAAGATGGAAAGATCTCCCATGCTCATGGACTGGCCGGATTAATATAGTAAAAATGGCCTT
TATACCAAAAGAGATCTACAGATTCATTCCAGTCCCCATCAAAATTTCAATCCATTTCTTCATGGTATTA
GACAGAACAATTCATAAATTCATCTGGAATAACAAAAAAACACAGAACAATTAAAACTATCATCAACAAT
AAAAGGACTTCCTTGGGAATCACTAGCCCTGAACTCAAGCAGTATTCCAGAACAACAGTGATAAAACTGT
ATGGCATTGAGACAGAGGCAGCCAAATAAACTGTTGGAATAGAACTGAAGACCCAGAACTGAACCCATAC
ACCATGGTCACTTAATTTTTGAGAAAGTATCCAAAACCATCCAATGGAAAATAAGATTGCGTTTTCAGCA
TATGGTGCTGGTTCAACTGGAGGTCAGCATGTATAAAAAGGCAAATTGATCCATTCTTACTGCCTTGTAG
AAACCTTTAGTCCAACTGTATCAAGGACCTCAACAGCAAACCAGATACACTCAAACTAAGAGAAGAAAAT
GGGGAAGCATTTCGAAAACATGAGCACTGAAGAAAATTTCCTGATGAAAAAACCATTGACTTATGTGCTA
AGATCAAGAATTGACAAAAAGGACCTCATAAAACTGCAAAGCTTCTGTAAGGCAAAGGACACTGGGTTCG
GACAAATGGCAACCAACAGATTGGGAAAAGATCTTTACCGATTCTACAACAGATAGAGAGCTTTTATCCA
AGATATACAAAGAACTCATGAAGTTAGACTGCATGAGACCAATAACCGTATTGAAAAATGGGGTTCAGCG
CAAAACAAAGAATTCATAGCTGAGGAATGCCGAATAGCTGAGAAACACCTAGGAAATGTCCAACATCTTT
AGTCATAGGGGAAAGGCAAATCAAAACAACCCTGAGATTCCACCTAACACCTGTCATAATGACTAAGATG
AAAACTCGGGTGATATAAGATGTTGGTGAGGATGTGGTAAAAGAGGAACACTCCTCCATTGTTGGTGGGA
GTGCAGATTGGTACAACCATTCTGGAAATCAGTCTGGAGTTTCCTCAGAAAATCGGACATTGAACTACCT
GAGGATCCAGCTATACCTCTTTTCGGCATATACAAAAAAGATGCCACAACATATAAAAAAGACACGTTCT
CCACTATGTTCATAGCAGCCTTCTTTATAATAGGCAGAAGCAGGAAAGAACCCAGATTCCCTTCAACAGA
GGAATGGATACAGAAAATGTGGTACATCTACACAATTGAATACTACTCAGATATCAAAAACAATGACTTT
ATGAAATTCGTAGGCAAATGGATGGAACTGGAAAATATCATCCTGAGTGAGGTAACCCAATCACAGAAAA
ACACACATGGTATGCACTCATTGATAAGTGGCTATTAGCCCAAATGCTTGAATTACCCTAGATGGACAGA
ACACATGAAACTCAAGAGAGATGATCAAAATGTGAATGCTTCACTCCTTCTTTAAAAGGAGAACAAGAAT
GCCCTTGGCAGGGAATAGGGAGGCAAAATTTAGATCAAAGCGAGAAGGAACACCCATTCAGAGCCTGACC
CACATGTGGCCCATATATATACAGCCACCCAAATAGACAAGATAGATGAAGCAAAGAAGTGCATCCAGAC
AGGATCCGGATGCTGATCTCTCCTGAGAGACACAGCCACAATTCAGCAAATTCATATGCAAATGTCAGCA
ATAAACCACTGAACTGAGAATGGGACCCTTTTTGAAGGGATTGGAGAAAGATGTAGAAGAGATTGAAGGG
TTCGAGACGTCATATGAACAACAATGACAAGCAACCAGAGCTTCCAGGGACTAAGCCACTACCCAAAGAC
TGTACATGGACTGACCTTGGGCTTCATCCTCATAGGTAGCAATTAATATCCTAGTAAGAGCACCAGTTGA
AGGGGAAGCCCTTGGTCCTGCTAAGCCTGAACCCCAGTGAAGATGACTGTTGGGGGTGAGGGTGATAATG
GGGGAAGGTTTGGTAAGGGAAGACCATATAGAAGGGGAGGGTGAGGCGTTAGGGGGATGTTGGCTCTGAA
AATGAGAATGGGAATAATAATCGAAATTTAAATAAGAAATACTCAAGTTAATAACGATTTAAAAAAAAAG
ATTTAATGCCAGTAATGAAATAGACTTGCTAGCAAGACAGAGCAACCAGGATAAGAGCAACTTCCATGTC
ATTATATAGGCTTCCTTTAGGAGGAATTGCCAACATTGTTGCTGGATTAAATACCTGGATTCAAGGAGTG
TTTTTGTATTTCAAGTATTCAGAATAGAAGTAGATCTTCTCACTTTTTAATGAAAGTGGAGTACCTCAGA
GGTAGGGCCATTATTTTATGGTTTTAGATAATTCCAGCTTTAGTCAAGTAGGCAACCAAAAATAGCCATC
AAAAGTCTATTTCTTGTCAACTTAAAATTACATCATATATCCTTATGTTGTGAATAATTTGTAAATGAAA
ATAATAACCAGATTATAATTGTTTCTTGATAAAATCGAATGATCCTACATCCAAATAGAAATGCAATATA
TATTTTACAATATCATAGATATACTGATGTGATATAATCATCAATTCTACAATCTAAAACACGATACATA
TTTAGAATCCATGGAAATGTGTTCTACGGCACATTCTTTCAGTATCTCAAATTTGAAATGAATATGAAAA
CCATTGGTATTGTCTTAATTGGTATTTTATTGCATGATGAAGAAATTGATGAAAGAAAACACAAAAATCT
ATAGAAAAACTTTGTTAACAAAATACAAAAGAATTATTGATTTCAATTATTAATCATTTTTCTACAACTG
GTTATGGTTATAAAGACAACCATGTGTAAATACCTTCTTCACTACCCTGTCTTATTTGCTTCACCCATAA
GAAGCACCTCATTAGATAACAATCTACATTCCTGATGGATTTGCACCCTTTGTCATTCCGCATGGGTTTA
GCTATTTTCTCTGTACATTGAGTATGTGGGCAAATATTTCTCCATCTTTTCCCACATGCATCTGTCTCTG
GTTTCTACCTCTTGTCCTGAAAAGTTTTGTGAGAGAGCACACAACTCTCTTCTAGAAAATGAGAGTCAAA
ATGACCTAGCTGACTGCATATTCTTTACTCTTATTAAACTGCATTCTTGTTTTCCCTTGCATCAGTCAAC
CAGGATGTGTTTTTTTTTTCTTGTATACATTGTCTTTACAATGAAATCTGGTCATTTGCAATTAGAGTTA
GTCTATTGAAAATGTTTCCCTCCAAGCCTTGGTCATATTGAATGGTCTTTCAATTTTTACCCTATAATAT
TGTTAAGCCACAGCATGATCTATTTGAAATCCTAACCAGTTTGAGCAACTTATACATTTCATCATGGACT
TTGACCCTGATGTGTGGAGATTTCTTCCAAGAGTGCAACCTGAGTCATTCAACTGGGATCCAAGCAAAGA
AACTCAACTCAGCGGTTGAGGCCCCTGTGATACCCTGGTCTAAATTTCCTACAGAAATTGTGAGCTAATT
ACTCACTTCCAGAAGCAATACTGGGTATAGCACCTTCTGCTTGAACTCATTTTGATGGTCAATTTTTGTG
CTGGTAAAAGACATCAAGGTTCTAGTGAGGTGTCACCAAATGACACTTTACCCAAGTGTATGATTGTGTT
GTAGCCACCATTATTTGGTCTCCTATATTCATTTATTTGTTCAAGTGTTGTCTCTCTCTGTCCTCCTGAT
CATTCTGTTATTTGTCATTTGAATTGAGAATTATGGATTAAATATAATAAGCAGCTCATTCCTTTGCCAT
ATTATCTTTACTATTTCCTGAAGATCTATAGAGACAAGGAATTGTATATGGATTCTATATGTTAGAATGG
TCTTTTTTTGACGTTGAATGGCTGAGTGCAGTGACATAAAACCACTGGAAAACAGGAGAAGTATTGCTGG
GTGTCATAGGCATTCATGGACATTTGAATTAGTTTTCTTACATAGATGTATCCTTAGGTGTTTAATGACA
GGTTCTTCTCTGGCTTGCACATGTTTCCTTAAAATTATATCTGTGATAACCTTAAAAATAACCTTCCCCC
AGGAAATAACAAGGACCAAAGCACTATACCAAGGTTACACAGAGATTGACTTATGTTTCTTGCCATCTAT
GTAGCAGAGGATGGACTTGTCAGGCATCAATGGGTGGAGAGGTCCTTTGTCCTGTCAAGGCTCAATATCT
CATAGTAGGGGTATGTCAGGGAATGGAGGTGGGAGGGAGTGCCTGGATAGGTGTATATGGAGCACCCTCA
TAGAAACAGGGGAAGAGGGATATGATAGTTGGTTACGGAAGGTGAAACGGGGAAAGGGAGTAACAATTAA
AATGTAAATAAAAATAAATAAATTATATCAGTCTTATAGTAACCAAGCTTCAATTGATAAAACATTAAAA
ATTCTGCACATCTATTCAGATAAGGAAGAACTAACCTATCCTCCTTCTCTTTAGGATTGGTGACTTCATG
CTGTCCATCAGCCATGCTCAAGTACCCTTTCCTCCTCTTCTCCTGAATTGTCGCTTTCATACCTACACTT
GATCCAACTATGCTCCTTGTGGCCTGAACACACGAATATGGCTTAAATCTGTGCAGTTCTGCGATTATTT
GCCTCTAGGTAGCTTCAGATCTTTCTCATTTGGGAACAAAAGATGTGAGTAAGGAGGCCCTATCCTGAGT
TATGATATGTATTTCTTTCAGGACAAGTGACCAATCTACTAGAGCACACAGAAATCCTCTTTCTCTGAGA
AAACTCAGACACTCCTCTCTATCTTAGAAAATGTTTTTTATGTTCATCAGCACAATGACAATGATTGGCA
ACAGTAACTGGCTGCCCTGTTCATATCAGAAGAGAGGGAATGAAAAATGTTGGAAAGTAAAAACGTGCTA
CTGCATCCATATATGGATCTCTGACTGATAACAATAATTATATTGAAAGTCTGTTTCCATTCCACACTTC
TTCCTTAGGATGCTGACCTTGACCATGGTACTCTGGTGCTGGTCATCTATTTCCAGACTTTCTGACTGGG
CTCCACGCAGCAGCTCAGAGGCCAGAATACCTGTAAAAAGTAAGTGAGTTCACACAAGGATCCTCAGAAC
ATTCTTTTCTAATATAGTTTCTACGGACTTAACACATTGCTACACCAATAGTCCCAGAGGCCCTGGACAT
AGGCAGATGTTCAAAAGTGCTTTTGTCATTCAGTTGGCACCAGATATTTGATGTAAAAAGGTGAGAGAGA
TGTGCAGGTATGGTTGAGTCTCAGTGGTTAGTGATAGCTTAAAGTGAGTGGGAAAATAGAGATTTGATTG
AGAGCCAGGAGCACAAGAGACTTAACAAGACCATTAGTGGCAATCCTAACAGTAAATGTGAATGATAAAC
TAGTTTTGTGAAACAAACAAGAAAAGGGCCAGGAGGCTACCAAGCAACCATTGGAGAAAGACAAACATGC
CTCCTGCAAATAAAGAGTACATTGAAAAAATACGTCCTGTAACTGGAAGTAAAAGGTAAATTGAGTACTA
CAGTTAGAAGAGTAGTGGGGCCCAGGCTATTATACTCCAGGAGACTATGGTCAAACTTAAAATTGTGGAA
AAGCAATTGAGTTATTTCTGGTCACTGGATTGACATATTCAGTCCTCAATAATCTACTATGACAATTACC
TGATCAGAAGATAACATTCAAAGTAGCAAAAGGAAAACTCCCTTAATGTCTCTGAAACAGCAAACATTCC
ATTAACATTGGCAAGGGGATAATAACTCACCTATTATTGATCATGTCAGATTGTTTCCACTTCTTCCTGT
TCCCTTCTGGCATGAGACCTATTGCATAAAATGAAAGCAACCATGATCTTTTCCAAGAATGAGACAAAGT
TAGATTTCCAGACACTAACAAAGAAAACATTGTTTACCAAAAGAATGTCTCCTTTGTGAAAGTCCTGCTC
CCTATAAAAAAGATAGTTGGACTATCTTTCAGATTTGTAGGAAGAATCCTAGGTGTATTGACAGAAACTA
TCCTCCCAGGCATGGTCCTAAAAAAAATCCCATAATTGTTCAACTGACCCTCTCATTTGTGCTCATGCAG
ATTAAATAATCCACAGTATAGAAGCAAAGGGAGAGTTACAGACTATAATACCCAGCTGAAAGAGGTGAGC
ATCCTGATACCCTGCCAGTCTCACTGGAGGTTGTTGTCATTACCTAAGAAGAAACTGGACCATTAATTAT
GTAAACCATCTGAGATCTGAGGGACTTGCATTAGAGTATAGAGGCTACTTTCCCTATAGTTCCTATCTCA
TATACACTGAGAAATCTAAATCCTCCAGGGAAAATATGTAGACTGTCTTGCACTTGAAAGATGTATTATT
CAGGTTCCCTTTGGCAGAGGAGATAAAATTCCATTTTGAATGACAGTTACAGAGGGATGTAAAAGTGGGC
AAATAAGTTAGACCCTATTCATCCAAGGATTTGAAAATTCTCCAGTCAGGTCTGTGGCAGGCCTCAGAAG
TTTCCCAGGTCAACACTCTTTCAAGATATAGATACCTTCCTCCTCTCTCCTGTAACTCAAAATAATTGAA
CAAGGGAAAGTAAGACACTGGTCCAAGAGTTATAATCACTGAGCTAGCAAGGGTGAGCTAGGAAAGTTCA
CCTTTTTATATTAAGAGGACACCAATCTTGGCAAAAATCTGGGGAGGAAAAGATACCTGTATCGGAGAAT
GGTTGTTGTTATCCCACTAGTCCCATCTCCAAAGGTTCCAAGACAGGTTTGACAGATTCTTGTTGGGGGT
GGGTATTGCTCTGCCTGGATACCAGAGTTTTGGAGAAATAGCAAAGCCTCAATACCCCATTACACATGAG
GGTACTAGGACGAATCTGTGTAGAGATAGATGGTAAGGAGTTTGAGACTTGATAGATTATTTTGGTTACA
GCCTAACATTTCAAGGTTCCTCAGAATGTTTTTATCTGTTGTCCATGAAAGAGATGAAAAGATACTGCAT
GAGGGATTTACAAAAACACTTTAGAGCTGTGAAAGCACCTTGTAGTGCACCTGTCCAAAAATCTTGACCC
TGTATCCTCAGGATGGATCATTTGTCTAAAGGCTACGTTACCTGCCCCTATTCTTGAAAGAAGCAGAGAA
GTTAATTCTGGGTCACCATTTTATACTCCTATCATTCCAGAGACTTGAAGCCATTCTACAAGGAACAAAA
CAACCTGGCTTCTTTTTTTTTATCTTTATTAACTTGAGTATTTCTTATTTACATTTTGATTGCTATTACC
CTTCCCTGTTTCTGGGCTAATATCATCCTAACCGTTCCCCCTCCCTTTCTATATTTGTGATCCCCTCCCC
ATTCTACCCTCATTACCACCCTACTCCCAACAATCACCTTCACTGGGGGTTTAGTCTTGGCAGGACCAAG
GACCTCCCCTTCCGCTGGTGCTCTTACTAGGCTATGCATTGCTAAGTATGAGGTTGGAGCCCAGAGTCAA
TCCATGTATAGTCTTTGGGTAGTGGCTTAGTCCCTGGAAGCTCTGGTTGGTTGGCATTGTTGCTCATATG
GGGTCTTGAGCTCCTTCAAGTTCTTTCAGTCCTTTCTCTGATTCCTTCAATGGGGGTCCTGTTCTCAGTT
CAGTGATTTGTGCTGGCCTTCACCTATATATTTGCTCTATTCTGGATGTGTCTCTCTTGAGAGATCTACA
TCCGGTTCCTGTCGACCAGCACTTCTTTGGTGCTTCACTCATCTTATCTAGTTTGGTGGCTGTATGAGTA
TGGACTACGTGTGGGGCATGCTCTGAATGGGTGTTCCTTTTGCCTCTGTTCTTAAACTTTGCCTCTCTAT
TCCCTCTCAGGTGTATTCTTGAGAACCTGTCATCTATATGTCCATTTTGCACACTTACAGATACTATTAC
TGGACCATCCTGTAGTGTAGTTGGAAAAACCCACTTGACATAAATCCTGTTATATTTTTCTGTGTTGTAG
GCCCGAAGATGCTCTTCCCTGACTCTCCTGAGGTAACAACAATGGTCCAATTTATGTGGACAGACCTAAT
GGACTACTGTCAAACACCATCCCATGAAAGACATTAATGCAATAGTCAACACAGTTGGGAGTATTTTCAT
TAAACATGGAGCTAGTTATCAAGGAGGTTCAACTTCTGCTTCATATGCAGAATTTGAAATATATATATAT
ATATATATATATATATATATATATATATATGCAGTTGAAACCATTGGTCTGTCCATGTGCAGTTTTTGAA
TATTGATTTAGTACTAGAAAGGTTTCATTCATTGGCATTGTCCTTGTGGCAATTGAAACCCCATTCAGAT
CTTGTAATCCTTTCGCAACATTTACCATCAAGAAGTCCATTTTCAGTTCATGGGTTTGCCACTATCATTT
ACCTCTGTAATTCACATACTCTAGCTGTGTCTCACAGGAAATATCTATATCCGGTTCCTGGCAGAATGCA
ATTCTTAGCTTCATCAATTTTATATTATTTTGGTGGCAGACGTATATATATATATATATATATATATATA
TATATATATATATATATATATATATATATATACTTTTGGTGGCTCCTACAGCTAGGTGGTTAAGTGGAAT
GTTAACATAGAATCTGCCCAACTAGGTCAAGGATGTAAAATTCAGATATGACAATGTCAAATAGACTCCC
TCCTATATTATGAACGTATTGAATTTGAGGTTTGACTGATAATCATGCCATTCTTCTGCCTGCCTATCCT
CTGGTATCTAAGGTTTCTACTTACGAAAGGATAATGATAAAACATCCAAAACCCTTAAGTCTGGCCATGA
GAACACAGGAAGATAGGTAGTGCAAAATTGATATCAAATGGGACTAGAGATCCGAATTCTATAGTCCATG
TTGCCCTTTTCTTTGCTGATACCTTATAATTATTACATAAAAATCGTTTAGGAGTTTACTAATTGAAATG
AGTACACAGTATTCACACCGTTATGCTCACTTTATAGATGGGCACACTTTGTTGTCAAAATCATTGTAGA
AAATATAATTGGAAAACAGAATTTTTGAGTACACATTCAGGAATATTTATGAACTCTCCTGTCAAGGAAA
GTACAATGAGAAAGTGAAATACAATATTCCTTTAATTAAAGGTCTGTAGGGAAAATACTGGCCTTTGTGA
TACATAGATAACAAAGAAAATTGAACTCTATGTCTCAGGAATTACCTGGGAATAAAAATATTACCTAAAA
GATTCTCCAACACTAGATGTTCCTAAATATTTTCTACCCATGCCAAGCCCCTGACTAACTTTCTCCATCC
CAAGTATGTAACAGCTAAAAAAGGAAAGAGAAGTCTCTAGCTTTTGAGAGATGGAGTACATAATGGTTTC
CACTGTGTCAAGGAGACATACGTGGAATGGGCACCCTTGAATCTGGTCAATGTATGGAAAGCTGTTTAAC
AGGTAAGCCATGGCACATCTCAATGACATAATCATTAGGCCCTCCCTGAAACATCTTTTGTAACCTGGAG
AGGACTAGCTTCTTCTGTGATGTCACAAGTGTTGTCCTGACTGCAACTCCATCCAGATATCCCTTCAGTA
CCTCTAGTGTTTACTAATTGAACTCTAATTCAGAGTATACAGCCATTGTGGAGTGAGAAGAAAGAGGATG
AAGAGATCAGAGATGGGAAGGAGGAAGCTGGTCTTCTGTCTTGGTATAAAAAAGGAAGAAATACATGGTC
CTTGGGAAGGCTCAGTGAGTCCGTGGTAGGAGTTCAGTAGGATCACTGAAGAGATAGACTTGTTCTGAGC
CTTCCACATATGGGAATCAAGAGCTGCAAGCCTCTCACAAACATCTGGACTTCGTAGTTCTTATGGCTCC
TGGAAGTCAGAGATTTTATATCATTCATTTCTTTATTCCAAATTGATTGGAAGGTCACTTCCAGTGTTTT
CCTGTGAGCTCATTGCATTTATTCTTTTTGTCAATTATAAAAAGGTCCTAACTAAGATATGAAAGACAAG
TATTGTGTCCTCTGCTCAGAGTACACTCCTCCATGCTTTGGATACCAATAGTGCAGTTTCTCTCTTACAC
TAATATCTTGGAGAGAGAAGTGCTTCTAGTTGAGACTTCATCATCTCAGACTTTCCACTAGTATTTTACT
GACTAACACCTTAGATTTCTGACTCAATTGGTGAGATAAGATTGCAGTTTTCCTTTCTATTATTTCTTTC
ATTTTTTTTTATTTTTTTAGCAAAACTCTCAAAACTCATCCTGGGTGACAATGTACATTAGACCCATCGG
ATGAAATGAATTGAAATACGCTCCTGGCAATGAAAGTGGTAAAGAAATCACATTGATGTATCATAAATGC
AGTGCTAAGAGCAATATTCAGACTAGTCTGTGGAGATGCTGCCTTCATCAGAGACCACAGACCTTTAGTG
GAGAATGAATCAACATTAAACTGGGAAGGAAAAATGATGGTTGATATTGTTCTTGTAGATCTCACAACAT
TAAAAAGAGTTTCTTCCAGATCACTGAATGATTATAGTAAAACAAATCCCGGAAAGAACTTATGAGACCC
ATCATCAGACTGTCACATAATGTGTGAAAGAAGAAATCTGTGTCTCTCCAGGGACAAACTGTTGCTTTCA
AATCAACAGTAAAGTGTCCATTCTATGAATAATACATAGATATATACACATTATTGCAGTATGGATGCAG
AGTTTCTTCAGGTCCATGAATGAGGTTTTCAGCAGTTGACCTGGCTCAACAATAAAGGAAATTTTTGCCA
ACTCTTGAGACCTGAGCTCCTTCACTAGGTGCCCCATGATTGAAGGAAAGATCAAACTTCAGACAACTTG
TCTCAGATTTTTATGTAGTTCAGGTTTCCTGGTCTTGGTCCTCAGAAGGAAGGACATCTTGCTTTCCAAT
TCTTGTTTATCCTATAATCCTTCTCTCTGCTGCCCTCATGCAAATAAATTGCTGTGTATTTCTTTAATAG
GTTACAATTTTAATTCTTATGCCAAGAACTATAGAAAATAAGAAAGACTGTATCAAAGCATTATATGAAA
ATCAGACTAAGGGAATGTGGCCATTGGAAATTCCACTCTTCTCCATTTCATGATTATTTTGTTCTCCCTT
CTAATTGGATTGAAAGCATCCAACATTTGGCCTCCCAACATGTTACCCTTCATGTTATAAAAGATTTGTA
TAGTGGGTATTCTGTTAGCAGGGCTAACAATTACTAGTCACTAAGTCTATCCCATGTTATGTCCTTTTCA
ATATCTGTTACTTCACTATTTTCCTGTTCCATCCTTGTCTACAAAGTTCTTGGTGTCCTCATATTTAATA
CCTAAGTAATGATCCGTTGTTTATATATAGCACACTTTCTGTATTTATTCCTGAGTGGAAATGAGGTATA
TCACGATTCTTTCCAGCATTCGACTGTTATAAATAAGACTGCTGTGAATATCTTCAACCACATGTCCATG
TTATGTGTGGATCAAGTTTGAGTATATGTGTTGAAGTGAGTGATAAAGCTGGGTTTTCAAGGAAAGTTAT
TTGCAATTTTCTCTGAACTTCCACACTGATATCCAAAGTGGCTATATAGCTACTAATCCCACGAGCATTG
TAGGAGTGTTCCACTTTCTCTGCATCCTAGCCAACTCTGCTACTGCATTAGTTTTTTGTCTAGCCAATCT
GATTGGTTTAAGGAAGACTCTTATGTTCATTTTGATATGCCTGTTTGTGAACTGTTAAACATTTCTCGAT
ATGTTTTTCACCTATTGAGACACCTCAGTTGAGAATTCTTGGTGAGCTCTCTAATCCACTTTAAAAGTTG
GGTTGCTTGGTTGTCTGGAAGTTTACCTTTCTGAATTCATATAATATTTTTAATTTTGGCACTCTCTCAG
ATGTAGAGTTCGTAAAACTGCAAATGTGTAGGTTGTTGTTTTCCTATTGGCAGTGTACTAGGCTTTAAAG
AAAGTTTTCAGAATGATGGGATTTTGTAAATTGACTGGTGATCTTAGAGCCTTTGGTGTTCTGTTCTGAA
AATTTTCTCCTGCGCAAATGTGTTCTAGGCACTTTCTGACACTGTCCCTTCTATTGGCTTCTGCATATGT
GATTGTGTGTGGATTTCCTTGATGTCCTTGGACTTGAACTTTGAAGAAGGATATAGAAATTGTTCAATTG
GCACAGAGCTATATACACACCAACAGTTAGGGTAACATCATTTCTTAGAACGATTTGTGTTATGTATAAC
CTACTTAGTCATAAAGGAAATGCAAATCAAAACAACCCTTAGTTTCCACCTCACATCAGTCAGAATTGCT
AAGATCAAAAACTCAGGTGACAGCAGATGCTGGCAAGGATGTGGTGAAAGAGAAACACTCTTCCATTGTT
GTTGGGATTGCAAACTGGTACAACCTCCCTGAAAATCAGTCCTGAGTTTCCTCAAAAATTGGTCATTGCA
GTTGCTGAAGACCCAGCTTTACCTCCCCTGAGCTTATACCCAAATGATGCTCCAACATACAACAAAGACA
CATGTTACACTATGTTCATAGCAGCCTTATTCATAATATCCAGAAGCTGGAATTAACCCAGATGTCCTTC
ATCAGAAGAATGGATACAGAAAATGGCCTATATTTACACAATGGACTACTACTCCTCTATCAAAAATAAT
GAGTTAATGAAATTCATAGGCAAATGGATGAACCTAAAAAAATATCATCCTGAGGGTGGTTACGCAATCA
CAGAAAAACAAAGTATGCACTCATTTTTAATTGGATATCAGTGCAAATGCTCAAGTGACCTATGATCCAA
TGCACAGACCTCATGATACTCAAGAAGGAGGACCAAAATGCAAATGATTCACTCCTTCCTTAAAAGGGTA
AATAAAATATCCATAAGAGGGGTAGGGGGAGATTGTTCATAGGAGACTAAAGGAATGGCCATTCAGAGTC
TGCTGGACATGAGTCACACACACACACACACACACACACACACACACACACACACACACACACACACATG
CACCAAAACTCTTTTGGATAAAATAGGCTTTCAGACTTTATCATTTGAAGTAGGTACACAATATTTACAC
AGGGACCTAGGAGAATTCAGCTGAAGGACATTATTGTTTTCTGGCTGTGCTGAGAGCTGAAAACCAGTTG
GTAAGAGTGCCTAAACACTTGAAAGCAGAGATAAGACCAACTTTTTTTTTCTTTTTTTCAGAGCTGGGGA
CCGAACCCAGGGCCTTGCGCTTCCTAGGCAAGCGATCTACCACTGAGCTAAATCCCCAACCAAGACCAAC
TTTTATGCTCCAAGTTACCTGTCATTTGGACTCAAAGACACAATGAGAAGATCGAATGTTACAATTAGAA
GTATAAAAGAGAGTGAATACTCCCAACTTAAAGGGCCTGTAAATATCTTCAAAAAATTATTGAAGAAATC
TTCCCCAACCTAAAGACAGAGATGCCGAAAAACATGCCAGAAGCCAAAAGAGCTCTAAGTAGATCTTACC
AGAAAAGAAATTCCTCACATCACATGATAGTCAAAACACCAAATGCACAAAATAAAGAAAGAAGTTTAAA
GGCAATAAGGGACAAAGTCAAGTAACATATAAAGTCAGACCTATGAGAATTACACAAGGTTTCTCACCAG
ATACTATGAAAGTCAGTAGATCCTGGAATACTCTAGACCATAAAAGAACACAAAAGCCATTCCAGTCTAC
TATTGCCAGGAAAATTCTCAATTAACACATATGGAATTATGAAGATATTCCATGACAGAACGAAATTTAT
ACAGTATCTTTCTACAAATCCAGCCAAACGAAAGATAATAGGTAGAAAACTCTAACACAAGGAGGGAAAC
TACATCCTAGAAAAAGCAACAAACTAATCTTGCAATGAAACCAAAAGAAAAGAGACACACAAACATGACT
CTTCCTCTGACAACAAAAATGACAGAAGCAACAATCACTATTCCTTAATATCTTTTAACAAAATGGAGTG
AATTCCCCAATAGAAAGACATAGACTAAATGAATGGATACATAAAGAGGACCCAGCATTTTGTTGCATGT
AAAAAACACAACTCAGAGACAAAGACAGACACTACCTGAGAGTATTAGGCTAGAAAACAAATTTTGAAGC
AAATGGTCTGATGGAAGGAAGCTGGATTTGCCATTCAACTATGGAATATAATCGACTATCAACCAAAAGT
TTTTGAAACAGGTGAGGAAGGAAATTTCATATTTATCAAAAGATTATCCAACCAATAGTAACTGTCAATC
CTAAATATGTATGCTCCATATACATGGGCACCTCCATTCCTAAAAGATACCTTACTAAAGCTCAAAGCAC
CCACTGCTCCTCACATACTAATAGTGGGAGATTTCAACACCACAATCTCATCAATGGACTGATCATGGAA
ACAAAAATTAAACAAAGACCTAGACAAACTAACAGAAGTTGTGAACAAAATGGACATTACAGGTATTTAT
AGAATATTTCATCCTAAAACAAAATAATATACCTTCTTCCCAACATCTCATAGTATTTTCTGCAAAATTG
ATCATATAACAAGTCACACAACAGGACTCAACAGATCGAAGAAGACTGAAATAAGTTCATGCATCCTATC
AAACCGTGACAAACTAAGGCCGGTCTTAAATATCCACAAAAACATCAGTGAGCCCACACATACTTGTAAC
TTGAACAGTGCTCTACTCAGATAACTTGTCAAGCAAGAAATAAAGAAAGATTAAAGACTTTTAAGAAATT
AATACAAGTGATGGCACAACATACATATGCTGTACTCAACAATAAAAGAACTTCTGGGGGAATCACCATT
CCTTACCTCAAGCAATATTACAGGGCAATAGTGATTAAATAGCAAAGAACAACGACAAAAAAAGTTGTAT
TTGTACAGATTCCTGGGAAATTTGATAAGTGGAATAGAATTGAAGACCCCAACACAAACACACACATAAA
TGGTCACTTGATATTTAACAAAGAGGCTAAAACCATCCAATGAAAAACGATAGGATTTTCAACAAGTGGA
GGGCAGCATGTAGAAGTATGCAAATCGATTCATTTTTATTGCCCTATACAAAGCTTAAGTATGAGTGGAT
CAAAGACCTCTACATCAAACCCAATAATCTGAAAATTATAGAAGAAAAGGTATAGAAGAGTGTTGATCAC
ATGGGCACTGGGAAAATTTTCCTGAACCAAACACCACTGGTTTGTACTGTAAGATCAAGAATCAGATACG
AGACTTCATAAAACTGCAAAGCTTCTGTAAGTCAAAGGACACTGTTATTAGGACAAAACAGCAACCAAAT
GATTGGGAAAAGATCTTTTTCAATCCTACACCTGATACAGAGCTAATATTCAAAATATACAAAGAACTCA
AGAAGTTAGACACCAGAGAGCCATATAATCCTATGAAAAATGGGGTACAGAGCTAAACAGAGAATTCTCA
AGTAAGGAATAATAAATAGCTGAGAAGTATATCAAGAAATGCTCATAATCCTTAGTCATCAAGGAAATAA
AAATAAAAACACTCCTGAGGTTCCACCTCACACCAGTCAGAATGGCTAAGATCAAAAACTCAGGTGACAG
CAGATGTTGGTGAGGTTATGGAGAAAGAGGAACACTGTTCCATTATTGGAGGGATTGCAAACCTGTACGA
TAACTCTGGAAATCATTCTGAAGTTTCCTGGGAAAATTGTATAATGCCCTAACTGAGGACCCAGCTCTAC
CTGTACTCTGCATAGACCCAAAAGATGGTGCAACATACAACAATGACTCATGCTCCACTATGCTCATAGC
AGTATTATTTATAATAGCCAGGAACTGGAAAGAATCCAGATGGTCTTCAACTGACGAATGGATACATAAA
ATGTGATACATCTGTACAATGTTCTACTACTCCGCATTAAAAACAATGAATTCATGAAACTCATAGGAAA
ATGGATTGACCTAGAAAGCGTCACCCTGAGTGAGGTAACCCAATCACAGAAAATGACACATAGTATGCAA
TCTCTGATAAGTGGATTTTAGCCCAAAAGTTCAAATTCCGCAAGATATAATCCACAGACCACATGATGTT
CAAGAAGAATAATCAAAGTATGGAAGCTTCACTCCTTCTTAAAAGGGAGAACAAAAAACATTCACAGGAG
GGTATGTGGAGGCAAAGGTAGAAGCAGAGACTGAAGGAATTCATGCCCCACCTGTGGCCCATATACATTT
ATACAGTCACCAAATTATATAAGATTTTTGAAGTTAAGAAGTGCATGCTGACTGGAAATGGATATAGATG
TCTCCTGAGAGACACAGCCAGAACAGGTCAAATTCATATTTGAATGCTAGCAGCAAAACATTAATCTGAC
AAGGGAACACCTTTTGGAGGAATTACAGGAGCGATTGAAAGACCTGAAGGGGCTTGCAGCCTCATAGGAC
AACATTGCCCAACAACGATAGGTCCCAGGGAGTAAAGCATCACCCAAAGTGTATACAAGGATTGACTCAT
GGCTGTAGATGTATATGTAGCACAGGATTGTCTTTTTGGGCACAAAGGGAAGGAAAAACTCTTAGTCCTT
CCAAATTTGGACTCCCAGTGTAAGGAAGGTCAGAAAGACTAGACGGGTGGATGATGTGGATGGGAACTCC
ATTATCGAAGAAGGGGAGGGAGAGCAGATAGATGTCTTTTGAACAGGAAACCAAGAAATGGTATATTTGA
AATTTAAATTAAAAAATCAAATAAACAAAAGAGGATACTCAGATTCCTTTGAATAGGTGGAAGCATATCT
AATTTCCTTGTGTGCAGAAGAGGAATTGTTCTTGTCCCTCCAGGAAAATGTGATAGATTTTTGATGTTCT
AAAGTAGAAGGGTGAAAAAGGATCTCCCCTAGACTGTATAGAATGTGCATAGCTTCTCTTCCTCTTATGT
CTGGAGCACTACTGAGCAGAAGTTGAAGGTTGATTGATACCTTGAGAATTATAGAACATTCCAGCCAAAC
ACTACTTCAGCAACTCCAAACTGGAAATCACAGTAAAGAATACACATTTGAATGTCCATGGTAGACAGTC
AACAGTCTTAGAAGTCTTGTACAAGGCTCTAATGGAGTAGTGTTGGGTTCAGTGTCTTATTCAAATATAT
GACCATGTACACATCCCTCTGCATGTGAAAGGACATCACTGTGTAAGGGAACACAATGAAGACAGTAGTC
GGATTTATGCTTGCTTTTAGACTCTTGTTTGAGAACTCAGTACAGATTTCTCTGAGATCTCTTCAGTCAG
AATAGTGTTTCCCAGGACAATAAACTTAGAAATTTTTGAGAGGAAATACATTTGGCATATGGGGAATCTG
TGGTAATTCCTTGGCCTCCTGGAGTCTTCTTAATTGTATAAGTCTAAATTTACTGGGTAAGATGGTGGAG
TTAGGGAACTTGAACAGAAGTAGGACTGTTGTGTCAGTCCTCAAAAAGGTAATATGCCAGACTTCATGAG
AAAAATTTGTTATTGCACCGTGGACATCACCGGGATTTCTGAGAAAATGTGCAAAGGAGATATTCTATAC
CTGTTTGTTAGAGTTGTAAAATCTCTGGCTACTTTTAAAATAATAAGAAAGACCATTTCATGCTGGAGAA
AATGTAAGTACCTCATGGAGCAGAGAAAGATCCAGTATTGCTTGATCAGCTTCCTATTCTTTTTCAGTAT
TTAGAATGTCCATATATTTTCATGCCATTTGAAAGTCCAGGTAGTAATTCTTGCATCAGTCCTATAGGTT
GCATTTTATTCCAACAGTTGTCTTTGGGCTTTGAAGACTTTTGTCAGACAAGAAAAGATCAAAACCCCTT
TCTTCCTTGGAGGAATGTCTCAGAATACATTTAGCAGGAAGAAGTTTGTATGTAATCCTAGACAGTTGGG
ATGTAGCAGGCTCACAAAATCAAGAGAAGAAGTGCTGAAGATGGCCACAAGAGAGTGCAGGCATGAGTAC
CCCTTGGGCAAAAGAAGATATTTCAGGCCAATGTGGGCCTTTGGTGAAAGTGTTCTTGCCCGCTATACAG
AGAAAAAACTTGAAATACTTTGAGTAGATGTGGAGTGTTGATACTCCCATAGGGAAAAGGAGAGACACTG
AATCTCTTCTTTGAAAGGATGACATTTACTGACCCCATGGACAGAAGATGTGAATTTGAGAACAACTGGA
GCAAAAGGTGTCATTCTGATGTCCTTCCTAGAGGAAGTTTTGAATATGAGACTCAGTTAATTGTAAATTT
TGTGCCATCTTTCACCAAAAGTAGAATGGTTCAGAATCATTCTTTGTCAAATAGGTTAGCTACTGAGGAC
CTTTTTGACTGGAAGTGGAGTTATAGACCTGGGTGCCAGAGATGATCTCAGGAATTGTCAGTCTTATAAG
ACAGATAGCAGACACTTATATACAGAATATACATTTGATATATAGTGGACATAAATTGGTGATTTAAAGT
AATGATGTTTAAGAGTAGAATATTAAAGAAGACGTAGAATCTGCTTAAAGTGACAAACCTATTTTAGGAT
AAGGGAGTTTTCAAGCCTAAATTGAGCATGAAAGCTAGGGCTACTTTAAATATTCACATCTTCAGTTACA
CCATGGTAGGCTCTAACCGGTGTCCAAACATTAGTATTATTCAGCAGTCATGATTTTCAGTCTCTAAGCC
CTCTTGAAGCTAATCATCAACGACATGGGTATAAGCATGAAGGATGGTATATAGGAGAGATAATGAAAGT
TTCACGATTTACTAACACAGATCATAATTAAGTGAAGTACCTTTGGTCAAACCTATAATTACTTAGTGGC
CATTATTAGATGAACATGATCTAAAGCTCCCTATTAGAGGGTTATATTTGATCTAAAGCTCCATATTAGA
AGGTTGAGTATGCTCTAAGGACTCTTTAATCTTGGTCCTCTTGTGCAAAAAAAAAAAAAAAATTCTGAGA
TCTCAATAGTAAACTCCAGTCCTTCTTATAACAGATCTTATACAGAAGGGGATGGTGTAAAGTATTATTT
GTCAAAAAATAAAGACTTAAAGGCCACCAATCAAAGTGAAGTGCTGATTCCCTTTCATCTAAAGGGGATG
GTGTTGAGATGGCTAGGAAATAGGTGCAGTTTTAGTAACCTGTGTTCATAACTGCAACTTATGGAGTCAT
CCTGAACTGCTTTGCTAAACAAGAAAGTGCCTGGCCATTTTTAACCAATTACCAAGATCTAGTCACCTAA
CTGTGAAGAAGGAAAAATTCTAGCTCACCTTTGGTGGTGGGAAAACAGTATGGTATTGCATAATTTTCTT
CCGATTATTCTTTCCAGTTTCCATTAGCATGCTCTTCCATCACGGTAAGTGATTGTCTGAACTCTGATGC
TCCATCGATACATATACATATATGATGTATAAATGTATATATATCATATGTGTATAAATAAGATGTATAA
ATGTATACATATGATGTATATATATTATGTATAATGTATATATATATATATATGTGTGTGTGTGTGTTTG
TGATATATATATGTGCATATGATATATATAAGTGTACATGTGTACACATCCATAAATGAGAGATGGAAAA
ATTGCATTTCTGACAACCATCTGTAGTAAGATTGCATATATGTTAATTTTAGCTTTCTATACTCTGCCCT
CTGATCTACAACAAGAATCTTATGATGTCCCACTGCGAAATCGCAATCATGATTGCCTGGTAATCTTGGT
CAAGATTGGCACTTAAGTAAAATGAGTTTAAATCAGGTATAAGATGTCCTTGTAATTAAGTGATGCTCTT
GGGACTTCCAGAGCTAGAGGCTACAACTGAAACTACTCACAAGTATAGATGGAGTCAATGAGACTTGCCC
TTAGGAGCCAAACCTGACATATCTCGTGAGCATCATTCCATAGCATATACACACTTGGCCATGAACTGAC
TGCCTATAGTTTTTGTGGTTGAAGGTCCCATTTTGTACTACATTGAAATGCATGTTATTGAATCTGATTC
TGGCTTCTACAGAGGTATGCCATGAGACCATGGGGCCTCTTTTGTCAGAAGTGAAGTGACTTGAGCCCAG
TTTCAAATAATCAAAATTTGGGGGTCTTTCCTTTATATGAGTACTTGAGAAGACATAAGGCAACCAGGGA
ATGTGTAGAGTAGGCTCAGTTGTAGGAGGGAGGTCTGACATTCTGTTCAATGACTTTGTTAACTGAGGGA
AAAAGGAAGATCTCGACGCCTTTAAGAAAGAGAAAACTTTGAGATCTGATTGCGCAATGGTATGTGTTAG
AAAACCCTTGGGGTTGGGGTTGGTAGCATGAAACATCCTGTGACACATGGATGTCATTGTTACCTGATTT
GGTGAAGGATTTTCCCCAACAATGCCCTTCAATTTCTATACTTCTTTAGTTGGTAGAAATTTTACATCTT
GTATTAAATCTGGGGAAGTTCAGGTAACAACCCAAGCCTTTTTTAAACAGCTTGGATGGCTGTCTCTGGA
TCTGTTGCTCAATAAGTTTGTCTTAATATGTCCAAATATGGGCAGCAACAAAGGGTGCTCTTAATTTCTA
GTGATTGGCTTGATTGGAATCAATCAATGATTCTATATATAGGACCTGGGACCTAAAACCCGAGTGGAAG
AACATATTTCCCTATCCACCATGGTAAAAGGTAAAAGCCTTTTTTCTCTATTATTTAGAGTATATCCATG
TGAGGTAATTCAAAGTCATGAGGGACTGCTTTAGAATACAAGCTTTGGCACACTATTACTTGAAAAAGCA
TTTCTCATGTCACCTTGTGAATAAAGGAATGTGTGAGTTTAATTTGGTCAAAGGCAGTGTAAACCGTCAA
GAGGTGAGCAAGATCCAAGGCCACACTGATGGGGAAGGAGTCACATCATCATTCAGGGTAGTTCTCAGGG
CCTCTTCAAAGAGGAATGAGTCTAGGATGTATCTCAGAACAGGAGAGTTCTGAGAACAGATTTACAGAAT
GGGAAGTTCGGAGAAGATCTTTAGCTAAAGTGAAATCCTGAATGTATTGGTTCACAATGTGGAGGACCCT
AGTCATTTTTGAAGAAAAGAAGTATCAACTTCATCCATGGTCAGCAGGAGAAGGTAATCGGCTACACTGG
GCCTTGGAGGAATGTTCTGACTCTGTTTCAGTAACTTCTAAGTATGTTCCCTATATGTATACATATATAT
GATTTAGTCCAGGCAATGGTCACAACAAAAGTATAAGTGGATCAGGAAGTGGTGATGTTTCTTCAAGGAT
GTGTTCAGCTGCAAACATATGTGAATAAAATATAGGAATGGTGCATATTTTGATGACCTACTTTAAGGCA
CATGGTATAAGAGTCAATTTAGCTTTGTGTCTTCTGAACTAGGATTTAGAAGCAGAGAAATATAAGATAC
CATTGTTTGCATATGTGTTGTATGAATACATTGAATAAAGAGGTTAGTTTTAAGCAAACTTTCTTTATAG
GGGTGTTGTGTGGCACGGGCCAAAGGGCAGCTCTAGTGATTCTTTAGTTCCACAGGTACTCCAAAATTCA
CATAGTACACAGGGAGGAGGTCTGAGACAATTGATGTGCACTGAGAATAATTTTTAGAGCCCTTTCAATA
GAATTTGATTTCCCAAGCCCCCAGTTGCAGAAGCTGAGGGTCTAAAATCGACTTGGTGGATTGAAGTAGA
CAATTGACCACAATCCTACTGGAAAGACAGGGAATGTTAGATGATCATTCATGTAGGATGTGTGGTATAA
CACTCCCTTGGTCTGGCAGCCCTTTAAGGAGAAAAGACAACACCACTTGATGGGAATAGGAATATAAAAG
GCCCATGTAAGACTTCAAACAGGTTTTAAGCCCCTTTATCATAAAGGGTCTAGGGCAATGCTATACTTAG
GCGAGTACTGCCATGCTCTACAATATAAGCAGAAGGAGTAAGCTAACACTGGGTAAAGTGAACCCCATGT
AAGAGAGGAAAACTCTAAAGCCCCATTGAAAATGAAGAGAAACTTCTTAAGGCATAGTGTATATATGTGC
CATACACACTTCTGTCAAGAGAAAAGCTTCCTGGTACCTTATACAGTGGATAAAGTTTCCAGCAGTAATC
ATAAGTTTCAAATTCTCATTCAGAGGTTTTCATATTCATAATTTCTGTTAATGCAGGAGAGAAAAGACAG
GAACATATTTCTTCTGCCAAAGGCTTTGGATAATTTTTTCTGGCTAGGTTAATTCTTCTGGTTTGTTCAG
CTGTTAAGATCTAAGCAGAAATGTTGAAATTATTACATTTCTATTGATTTGTCTTATTGCAGTTTGCAAG
GGTTATATACTCTGATTCTAAACTTCGACTCTGGGAATTCAAACCGGAGTGGAGTAGAGTCTTTGGATTC
TAGAAGGAGTCACTTTTGAAAATATGTTTAATCAGTTAGGTATACTACTACTTTGTTGGAAAGTCAAGGG
CCCATTATTCAGAGAGAACAGTTTAGAAGGATTGGGAAGAGCAAGAAGGTCACAGAATCCTTCAGGCAAA
AGTTTACCTTGGGTACTGGAAGAAGGCAGTCAAGTGCAACTGTTTTCACAGTCCAGAATAACTATGTGTC
GGGGTACTCTGAGGCGTGCTGGCCAGAAATTAGGTAATTTGCTCTTACATATTGGGTGGTAATCTCTGGA
TTTATGTTTTGCACAAGCTGTTCAGAAGCAGGATAATCATCGACAACAAAGATGAAACTGCTCCATTTTT
TGTGACAAACCTTAAAGGCAGAACTTAGGTTAGGGCTCAGATTTGCACTGACATGTCTGAGGACATCATG
TCCACGTGGTCTTCCATTCCTTCAAACATTTATCTATGCCTGGCCACCCAGGTAAGAAAGGAAACATTAA
GACCTCTTAGAAGAATAGAACTGAGATCCTATGGATAGAAGTGTATTCTCGGAAGAAACCATTGTCAGGG
GACATTAATTTAAAGTTTCCTTAAGAAAAAAAAATCTGTGTGAGATTTCATTTCATTTGCTTCTCTGTAT
GTTCTTCATCAAAATAATTTGTATTAAGCCCCTTTCAACTTTCAGGGTATGTCTAGATTTTCTTATTCAA
AGAAAGTAAAATATATTCATCTTACTTTGCAGAATATGTTTTTCAGGGGCTCTTCATTGCATCTCAATTG
AAACCCAAGTTTACCTTGAACTGAAGGAGAAACCTGGGAAAAATTAGGAAACATATCTGTGGCACAGTCC
ATAATATCAGGAACTAGTGCGGGTTTCCTCACCCTAAATTAATATCTAAACCTACTTTGGACAAACTAGA
ATGATCTGAAGTAACCTTTCCTTCAGGGATAACACATGGTGCCTCCTTAATCAAAGAAAGAATGGATGAG
TACCACCAAGTAAAGATGAGTTGCTGATGTCCCTGTGACAGGAGAATTGATTAGAGTATTCATATTCCCC
TAGTATTTGAGAAAAAATTAAATTGCTTACAATAGCTCAGGAGGTCCTAGCATTGCATCATCTTCTAATG
ATACTTCACAGTCTAGCATATCCACATCTTTAGCTGAATATGCAAGAGCCTGAATATAGATTACATGATT
CATGAAAAGTTGAGGTGTCCTAAGCATGATTCCCCCTAAAAGTATATTCAACCAAAAAGAAATGAGCACC
AGACTGATGACTTCACAACATATCATGTGACTTTACTCAAGGAAGTAGCATAAGATTCCAGGATTTGCTC
CCTCCTTTTGGATTTCAGTGAACCTTCACCAGAGGGATCAATGCTCCTTGGTCCGAGGTAAAATATCCCA
TGGGCCCCAAGCAGAAGGGATGGTTCTGAGAGACCATTTTGTCAAATGGGTAACTCTAAGGCCTAGTCAT
CCTGAGCAGAAAAAAATATCAATGTTTTTGAAAGGAGAAAAGTCTTAATCCGGTTTGATAGTGGGGGACT
ATCCATGATTACCTTCTATAAAAAACAATGATCCCATCACTCCCGGCCTCTATATTTTCAGAGAACTCCA
GAAAATTCTTATCTCCAAGGACTCCACTACAGACGTGACAGCAATCTGAGGTTTATTCTGAAATCTTGTG
TGAAGTCACTGGCTCTAATCCTTTTTTAAACTTACTATAAGCCGTACAAGTGTGGATGTGAGGAATATTG
ACCTTTCTGGTGAGTATCTTAGATAAGTGGCCTTGGATCGAGGGTGGAACTTTTATTCATTGGCCATGGG
ATGTCAATCCATTGTTCTTGGAGATTTTTTGGTGGTCAAAGTTGTATTGGCTATGCAATAAGTTTTGAGG
AACAATTTCTGGTCTTTATTAGTTGAATGGAATACCTGAGTCAGCCACGAACAAAGTGAGAATCTCCTAT
GGATTCTTGTTCACAAGGATTCAGTCTCAGGTACACTACAGCAGAGGCTGACTGTTTGAGACACTCCTCA
GTCACAAGGTCAATTCTAGATCTTGTTCCATCAGATAGTTATGTCTCTGACACCTCCATTGCAGACAGAG
GAAGAATAAAGTGTTTCTATTCCAGGGCAGTTGATTTCTAGTGTATGTCGTTACAGGGGCATTTGAGTCA
TTTGATGTTTAATGATATCAGAGACAAATGATTGGATTTATCTATTATTTTTCTTGTTAGATGTCGAATT
ATGTTTCTGTGGCTACCTACTTCATCTTCTTTTGTGTTTTAAAAGTAGATTATGTTCTTTCTTTTTCTGG
GTGTAGTTTCCTGCCTTGTACTGGAATTTTCCATCTTTCATCTTTTGTAGGACTGGATTTGTGGAAAGAT
ATTGTGTAAATTTGCTCTTGTCATGGCATATCTTGGAATCTCCATCTATGGTAGTTGAGAGGTTTTATAG
CAGCCTGGGATGACATTTTTGTTCATTTATGATCTGTGTGATATATGCCCAGGACCTGATAGCGTTCGTA
GTCTATTTTAAGAAGTGTGGAATACTGATTGGTCTCCCTTTTTATGTTACTCAACCTTTTTCCCTAATAT
TTTTTCTTTGTTTTGTGTACTTTATTTTTTAACTATTATGTGATGGAAGAAATTTATTTTCTGCTCCAAT
GTTTTGGGAGTTCTCTTTGCATTTTGTACGTGTAAGGTTGTCTCTTTCTTTAGGTTAGGGAAGGTTGCTA
CTATAATTTTGTTGAAGATATTTACTGACCCTTCAAAGTGGGAGTCTTCATTCTCTACTACACCTATTAT
CCTTAGGTTTTATCTTGTCATTTTGTCTGGGATTTCCCAGATGTTTTGGGTTAGGAGTTTTTTGTGTAAC
AAGAACTGTGGATCAGGTTCAGCTATATGGAATAGATAGAAACAAAAGTATGCTGTAACAGACTACACCT
CCATTCGTGTGTTCTGAGCACTCCAGGAAGTTACCTCTGAGGAGAAGAAGTCTCTCCCGTGCTCTTGAGT
GTGTCAGCACTCCTGGAAGTCCATCTATTTCCTCATGGGATCCGGGTACAGGTTCAGCTCCGGGAACACA
GCTCTGGGTCCTTTTGGTTTTTAATCTTTCAATGGAACAGCTCACAAAAGACATTTGACTCCCTGATAAG
TAAGTGCCTAGGAAACATCATCTCCCTGTCTCTTCTGAGATGGGACCACAAACATATGGAAGCTGGCATT
TTCACATGGGTGCTGTGAATTAAACTTAGGAATCTCATTCTTTCATGACAAATATATTGCCAGAAGAGAT
AATTGCTCAGTGAACACAGTATTGTGTTGAATATGACATAGACTATCTGTGACAAATTAAAATATATAGG
CAATGTCAACTAGGTCATTGAATTGTAATATATTGAAGAATTCACATAATTACTATATGTTGGACTAACC
AATGAATGGGATGCATATTTATTAAAATGAAGAATAGTACAAAGTTTATTTTTGAAACTTACTGAATCAT
GTAATAAATAATAAGTCTCCATTAATGTATCGGGTCCATAATAGTGGTATAGATTAGGAATGAATAAAAT
GTATTATGAACTTTCTTTTATAAAAATTGCATTATAGTACAAGAAAAAAGAAAGAAATGAATCCATAAAT
CAGTGTGTTAGAGTTGATAGTATGCAAGTAGTTGAAGAATCTATTTTAAAAATATGGTCATGGAGATTGT
CATAAGGAAGTGTCAATTAAGTTAGATTAGATGAAATATAGTTGATCTATATTTTGGGCAAAATCACAGT
AAATATAAGGATGATAAAAGGACAAAGAGCTTGACGTTTCCAAAAAGTAAATATGAGAGTAGTTTGTATT
GATTAAGAGATAGAAGAGCGGTCCAAATAAAGCTGAAGCTTAGGCAATGTCTCATATGGGAATATAGGAA
CAATATTAGACATATAATTTTTATTTACTGTAAATGTCTTACAAATCATTGAACAGTTTTAAATAAGTTT
GTTTAACTCACAATGTATATAGAAGGGACTCTGGTTACTTATGTATTATGAGATGATACAGAGAATAATT
TTAAGGATGTTTTTGAAGTCTATCTGGAAGTACTGTCAGTGATAATGAAAAAGAGTCGTATCAGAGAGCT
ATGTTGGAAATTGTTGAGTTTGGTAGAAGAATGAGGGTGGTGTGGGCAGGAAGAAAAGAAAGCCAATGTC
TTTTTTTGAGCAAAAGAAAAGATGTTGGTGTTATTTACTCTGATGTGGAATATTTCATGATAAGTGGATT
TAGGAGAATTATAAAGGAATTTATTTTAGACCTTTGAAGATGCTTGAAAGAACCTCTCACTCACAAGACA
TTCCTGCTTACTGTTCATGGTTTGGTGATTTAATCCATTACTAAGACCATTATTAGCTGTTATATAACAA
AACTTACTTTAATATATGTATTTTTTTAAGTTATAAATGGGAGTACTTATTTAATGAAGAGCAAACCTAT
GATTATACTACAAGCTTATTTAGTATATTCAGACAAATTATTTGCCCATTTACTTACTACAAACATTTTG
TATTGCAATTATAATTTAATCCAAGTTTATTGGTGCTGACACACTCTTTGATTAGAATTTAATAGCTCAT
GAATGTGAATTTCACAGAAAGAATTCATTTTTCAGATTTTGTAAATTTACAAACCCTAGAAGAGTAAAAA
CATGTGATAAATTCTAGCTCTTCTACTTTTAATCTTTAGTATTTTAGTGTGTTATGATATACATGCAAAA
ATTCCTAATCCAGATGATTTTAACTATAATATCCAGTACTATTAAACATATCAACAGTATTTTACAAATA
TGAATAATATATGCTTTCAGAAAATTTTCATCAAATGAGCCAGAAATTCTTAATAACTTCAACACAACAT
GGCCTTTGGGAACAGAATAAAACACAAATAAGGAAAGGCGGAAAATGATTGACACATGCACTGTTCTTGG
TTTGAAATTTAACAATCATGCTAGTTATAGGATACAGCTTTGAAATTAGAGTCAATGAGAGGATGAAAAA
TACTGAGGAAGAGTAGGTAAATTGAATTCTTGCTACATGAAAGAAAACACTGGATCTGAAGGTAAGGTAC
ATTTTAGATAAAGACACTCGTCTTCTGCCACTATTTATTCAATGCTTTTGAATTTGTTACTATATTATAT
TCCAAAAACATATCAATGATTCTGGTTATTCTTAATTAATGAACATGCAGTTCAGCTGATTTAATATTCC
ACATTATCTTAATATTCTTCTGTATCTTTCAATATTAAAATTATAGAGAATTATTTTGATTAGAGTAAAA
TTTTATTTTTTTATCATATGAGAGAAGAAATTATTAACCAAGAATGGATATTTGATATTTTCTAAAAGAT
GTTAATAGAGGTTGAAAGCATATATATATAAGCTAAACCATTTATACCTTCTCCAAATGAAACTCATTGA
AATGTCAGTACACATATAGTACATTAATGGAGTGATGTATAGGAATAAAAACATCCCCTACGCATCCAGA
ATCATCTATTATCCCCATGATGAAAGCCAATATTAGGAAGAGAAGATGGTAGAGCCACTTTGCAGGAAAA
TCAGCTTCATTCAAAATGAAGATTGAGCTGGGAATTGATTTGACTAAGTGTAGTTAAGAATAATGTAAAT
GCCCCAAAATTGTAATCTCACTAGGTGGTATGTCCTTGTTGCAGGAGGTATGTTATTTGGGGTAGGCTTT
GAAGTTTCAAAGGATTGAAGCTATTTCAATCTAGTTTTCTCCACCTTCCGCTTATGGTCAGCAACCTCTG
CCTGTATATCTTTGCTCTGATATCATCAATCACTGACTCTGATATTCTGGTTTATAAGCCCAAATAAAGT
ATTTTTTTATAAGGAAAGAATAATATAAATGAGTTTAATGTTATGAGAAGCAGACCTTGTTTACCTGATA
TGGTTGCCTTTTCCTTTCTTAGCTTGGACCGTCACACTTGTGCTATGTTGAATGGGACATCTCCATATTC
TCTACTCTCACTTATTGCACTTTGTCATTTGGTCCTCAGGACCTCCTTATACCTGGAGCTGTATTTTTGT
TCTTGGAAGTTAGAAAGTTTGGATTTCCTGACTTTGGAGGCAGGGTTAAAAGTAAATGGGAAGTGAGTGA
CATACATACCACAACTCTTCTATTTTAGTCCTTCAATGGGGGATATTAGAGGATGGGATTACTGAGGTGA
GCAGAAAGGAAAGGTGCTGCTTTATATGAAATGTTTTCTTACCTCATTCTGTGTCCCTGTAAAGAACCAG
CCTTATCTCTCAGGCCTGGCCATGTTCCTGTCACTGCTCACCTGCCTATCTCTTGCAGCTCTTAATTCTA
GTTCCTGCTTCCCACTCTAGGTTTCATCTTGACCAGATTTAGTTCATTTTTCAGTGTTCCTGCTCTGAAA
CGTACACAAGTTCTTTTTCTTTTGTTTTATTTTCAAACTTTCAATGTTTATGTTCGTTTTCGTTTTACCT
CTTTTATGGAAGCCTTAGAGGAGAATCATTCATGGATGTCTCTTTTGATTGGAATGAGAAAATAATGAAA
AAATCTTTTTTTTAAATTACAGGACATTTTCAGTTTTTCTCTTCCATACATGTGCCATGATAGTTTTTCT
CCCTGTCTTGTCCTTAGTCCTTTCCTCCCCTTGCTACTTGGATACTGCCTCTTAGAACTTACTGCAGAAC
CATTATTGCTGGCATAAACAAGGAAGGTGTTGATTCTTCATCACTTTTCTAACCTTTTTCTCCCTTCTCT
CTTGAGCTGTTTGAATTAATTTGGATCACTCTACTCAATAGTACAGTGCTATAGTGCTTGGGCCATGAAA
ATATCTGTTATTGTTGCTTGTCATAGTTTTACAGCTCAGGGTTGGCCTAGTTACAATTTGGAATCTTAGT
CCAATAAGTTTGAGAACTTTAATAAAACCGTGTCAGGAGCTAAAAATACTTTTAAATGATTTCTTAATAC
ATGACGCCTAGAAAACCGTTTCATAAATCATGGACTAAGCAGTCTGAGATTCTTGTTTCTGTAAAGTACT
TGAAAAATATGAAAGGGAGAAAGGCCATGGCTCACTCACTCTTGTCTTAGATGGGGCGCTCAAATATGAC
TTTAGTTTTCCTGCGATTTCTGGTTGGAACATAAAGATGTCTTTGGTAGTTTGCATCACCGGATTGCTTA
TATTAATTCCTCCTTTTGCTATTGTTTTGGGTTTGTCTTCATTGTTTCCAATAGGACCATAGCTCCACAC
TCTGTGTAGATAAAAGGTGGGTCCAGTCCAGCTGTTATTGTTCTGGCACACAAACCACTTTTTTGGGAAC
AAATGTTCACCATTGTATAGTTGACAGTGGTTTGAAATTCTTTCCTTGTCCTCACAACATACCTCTTTAC
ATCTTCTTCAATTAATTGTATTGACCTCCCTGTAATCCTGTTATGTATCTGTGTGTATGGAAGAAAGTTT
TTCTTTAAATATTCTGTGGTTTGTGGGTGTATTCTTCCATCAACTATTCCCAACAGCACATGACCTCAGG
CCATTACTGGGAATTATTGTATGCTGGGAACATTGGGGGAGGATAGTGTGAAATTCATCACTGTCCTTTG
TTTCAGAGATTTTTATTTTTTAATAAGTAACCCATACTATACAAATAGCTAACTAGCTCTTGTGTTCCCC
TTCCTGTATGGCTGCTGGTGTAAATAAATTGCATTTTTTCATTGATAAAGAATAATAAAATCACATAAAG
ACAAAAACATACTTAAAGACAGAAAATATTCACAAAGGAAAATCCATTTAAAATGGAGATAAAATATAAA
CAAAATGAGATCAAAAGATCCATTCAGGAACCATGATATTAAAATGTAATTATCGAGACCCGGTGAGAGA
GAGACCCAACCGCCTGGTCAGATGGGCACTCCTGAGGCTGCAGAGCGGAAGAGACCACCAACACTGCTCA
CCCCTGCCCACATCCCTGGCCCAAGAGGAAACTGTATAAGGACTCTGGGCTCCCGTGGGGGAAGGCCCAG
GAGCGGCAGGACACCTGCCTGAGACACCGCCGGACCCTGAAGGAAACAGACCGGATAAACAGTTCTCTGC
ACCCAAATCCTGTGGGAGGGAGAGCTAAACCTTCAGAGAGGCAGACAAGCCTGGGAAACCAGAAGAGACT
GCTCCCTGCACACACATCTCAGAAGCCAGAGGAAAAAGCCAAAGACCATCTGGAACCCTGGTGCACTGAA
GCTCCCGGAAGGGGCGGCACAGGTCTTCCTGGTTGCTGCCGCTGCAGAGAGCCCCTGGGCAGCACCCCAC
GAGCGAACCTGAGCCTCGGGACCACAGGTAAGACCAAATTTTCTGCTGCAAGAAAGCTGCCTGGTGAGCT
TGGGACACACGGAAGCAGAATTTCTCTAGGACCAGGCACGTTCTGTGTTTACCGGAAGTCCCACACCCAC
GGTTCCCGGCCCGCAGCAGCTCTCTGCTCCCAGACCCAGTGAGAGAGAGACCTAACCGCCTGGTCAGGTG
GGCACTCCTGAGGCTGCAGAGCGGAAGAGACCACCAACACTGCTCACCCCTGGCCACATCCCTGGCCCAA
GAGGAAACTGTATAAGGCCTCTGGGCTCCCGTGTGGGAGCGGCAGGACCCCTGCCAGAGACAAGGCCGGA
CCCTGAAGGAAACAGACCAGATAAACAGTTCTCTTCACCCAAATCCCGTGGGAGGGAGAGCTAAAACTTC
AGAGAGGCAGACAAGCCTGGGAAACCAGAAAAGACTGCTCCCTGCACACACATCTCGGACGCCAGAGGAA
AAAGCCAAAGACCTTCTGGAACCCTAGTGCACTGAAGCTCCCGGAAGGGGCGACACAGGTCTTCCTGGTT
GCTGCCGCTGCAGAGAGCCCCTGGGCAGCACCCCACGAGCAAACCTGAGCCTCGGGATCACAGGTAAGAC
CAAATTTTCTGCTGCAAGAAAGCTGCCTGGTGAACTCAAGACACAGGCCCACAGGAACAGCTGAAGACCT
GTAGAGAGAAAAAACTACACGCCCGAAAGCAGAACACTCTGTCCCCATAACTGACTGAAAGAGAGGAAAA
CAGGTCTACAGCACTCCTGACACACAGGCTTATAGGACAGTCTAGCCACTGTCAGAAATAGCAGAACAAA
GTAACACTAGAGATAATCTGATGGCGAGAGGCAAGCGCAGGAACCCAAGCAACAGAAACCAAGACTACAT
GCCATCATCGGAGCCCAATTCTCCCACCAAACCAAACATGGAATATCCAAACACACCAGAAAAGCAAGAT
CTAGTTTCAAAATCATATTTGATCATGATGCTGGAGGACTTCAAAAAAGACATGAACACACTTAGGGAGC
ATAGGAAAACATTAATAAACAAGTAGAAGCCTACAGAGAGGAATCGCAAAAATCCCTGAAAGAATTCCAG
GAAAACACAATCAAACAGTTGAAGGAATTAAAAATGGAAATAGAAGCAATCAAGAAAGAACACATGGAAA
CAACCCTGGATATAGAAAACCAAAAGAAGAGACAAGGAGCTGTAGATACAAGCTTCACCAACAGAATACA
AGAGATGGAAGAGAGAATCTCAGGAGCAGAAGATTCCATAGAAATCATTGACTCAACTGTCAAAGATAAT
GTAAAGCAGAAAAAGCTACTGGTCCAAAACATACAGGAAATCCAGGACTCAATGAGAAGATCAAACCTAA
GGATAATAGGTATAGAAGAGAGTGAAGACTCCCATCTCAAAGGACCAGTAAATATCTTCAACAAAATCAT
AGAAGAAAACTTCCCTAACCTAAAAAAAGAGATACCCATAGACATACAAGAAGCCTACAGAACTCCAAAT
AGTCTGGACCAGAAAAGAAACACCTCCCGTCACATAATTGTCAAAACACCAAACGCACAAAATAAAGAAA
GAATATTAAAAGCAGTAAGGGAAAAAGGTCAAGTAACATATAAAGGGAGACCTATCAGAATCACACCAGA
CTTCTCGCCAGAAACTATGAATGCCAGAAGATCCTGGACTGATGTCATACAGACCCTAAGAGAACACAAA
TGCCAGCCCAGGTTACAGTATCCAGCAAAACTCTCAATTAACATTGATGGAGAAACCAAGATATTCCATG
ACAAAACCAAATTTACACAATATCTTTCTACAAATCCAGCACAACAAAGGATAATAAATGGTAAAGCCCA
ACATAAGGAGGCAAGCTATACCCTAGAAGAAGCAAGAAACTAATCGTCTTGGCAACAAAACAAAGAGAAT
GAAAGCACACAAACATAACCTCACATCCAAATATGAATATAACGGGAAGCAATAATCACTATTCCTTAAT
ATCTCTCAATATCAATGGCCTCAACTCCCCAATAAAAAGACATAGATTAACAAACTGGATACGCAACGAG
GACCCTGCATTCTGCTGCCTACAGGAAACACACCTCAGATACAAAGACAGACACTACCTCAGAGTGAAAG
GCTGGAAAACAACTTTCCAAGCAAATGGTCAGAAGAAGCAAGCTGGAGTAGCCAATCTAATATCAAATAA
AATCAATTTCCAACTAAAAGTCATCAAAAAAGATAAGGAAGGACACTTCATATTCATCAAAGGAAAAATC
CACCAAGATGAACTCTCAATCCTAATAATCTATGCCCCAAATACAAGGGCACCTACATACGTAAAAGAAA
CCTTACTGAAGCTCAAAACACACATTGCACCTCACACAATAATAGTGGGAGATTTCAACAACCCACTCTC
ATCAATGGACAGATCATGGAAACAGAAATTAAACAGTGATGTCGACAGACTAAGAGAAGTCATGAGCCAA
ATGGACTTAACGGATATTTATAGAACATTCTATCGTAAAGCAAAAGGATATAACTTCTTCTCAGCTCCTC
ATGGTACTTTCTCCAAAATTGACCATATAATTGGTCAAAAAATGGGCCTCAACAGGTACAGAAAGATAGA
AATAATCCCATGTGTGCTATCGGACCACCACGGCCTAAAACTGGTCTTCAATAACAATAAAGGAAGAATG
CCCACATATACGTGGAAATTGAACAATGCTCTACTCAATGATAACCTGGTCAAGGAAGAAATAAAGAAAG
AAATTAAACATTTTTAGAATTTAATGAAAATGAAGATACAACATACTCAAACTTATGGGACACAATGAAA
GCTGTGCTGTGAGGAAAACTCATAGTACTGAGTGCCTGCAGAAAGAAACAGGAAAGAGCATATGTCAGCA
GCTTGACAGCAAACCTAAAAGCTCTAGAAAAAAATGAAGCAAATACACCCAGGAGGAGTAGAAGGCAGGA
AATAATCAAACTCAGAGCTGAAATCAACCAAGTAGAAACAAAAAGGACCATAGAAAGAATCAACAGAACC
AAAAGTTGGTTCTTTGAGAAAATAAACAAGATAGATAAACCCTTAGCCAGACTAATGAGAGGACACAGAG
AGTGTGTCCAAATTAACAAAATCAGAAATGAAAAGGGAGACATAACTACAGATTCAGAGGAAATACAAAA
AATCATCAGATCTTACTATAAAAACCTATATTCAACAAAATTTGAAAATCTTCAGGAAATGGACAATTTC
CTAGACAGATACCAGGTAACGAAGTTAAATCAGGAACAGATATACCAGTTAAACAACCCCATAACTCCTA
AGGAAATAGAAGCAGTCATTAAAGGTCTCCCAAACAAAAAGAGCCCAGGTCCAGACGGGTTTAGTGCAGA
ATTCTATCAAACCTTCATAGAAGACCTCATACCAATATTATCCAAACTATTCCACAAAATTGAAACAGAT
GGAGCCCTACCGAATTCCTTCTACGAAGCCACAATTACTCTTATACCTAAACCACACAAAGACACAACAA
AGAAAGAGAACTTCAGACCAATTTCCCTTATGAATATCGACGCAAAAATACTCAATAAAATTCTGGCAAA
CCGATTTCAAGAGCACATCAAAACAATCATCCACCATGATCAAGTAGGCTTCATCCCAGGCATGCAGGGA
TGGTTTAATATACGGAAAACCATCAACGGGATCCATTATATAAACAAAGTGAAAGAACAGAACCACACGA
TCATTTCATTAGATGCTGAGAAAGCATTTGACAAAATTCAACACCCCTTCATGATAAAAGTCCTGGAAAG
AATAGGAATTCAAGGCCCATACCTAAACATAGTAAAAGCCATATACAGCAAACCAGTTGCTAACATTAAA
CTAAATGGAGAGAAACTTGAAGCAATCCCACTAAAATCAGGGACTAGACAAGGCTGCCCACTCTCTCCCT
ACTTATTCAATATAGTTCTTGAAGTTCTAGCCAGAGCAATCAGACAACAAAAGGAGATCAAAGGGATACA
GTTCGGAAAAGAAGAGGTCAAAATATCACTATTTGCAGATGACATGATAGTATATTTAAGTGATCCCAAA
AGTTCCACCAGAGAACTACTAAAGCTGATAAACAACTTCAGCAAAGTGGCTGGGTATAAAATTAACTCAA
ATAAATCAGTTGCCTTCCTCTATACAAAAGTGAAACAAGCCGAGAAAGAAATTAGGGAAACGACACCCTT
CATAATAGACCCAAATAATATAAAGTACCTCGGTGTGACTTTAACCAAGCAAGTAAAAGATCTGTACAAT
AAGAACTTCAAGACACTGAGGAAAGAAATTGAAGAAGACCTCAGAAGATGGAAAGATCTCCCAGGCTCAT
GGATTGGCAGGATTAATATGGTAAAAATGGCCATTTTACCAAAAGCAATCTACAGATTCAATGCAATCCC
CATCAAAATACCAATCCAATTCTTCAAAGAGTTAGACAGAACAATTTGCAAATTCATCTGGAATAAAAAA
AAAAACCCAGGATAGCTAAAGCTATCCTCAACAATAAAAGGACTTCAGGGGGAATCACTATCCCTGAACT
CAAGCAGTATTACAGAGCAATAGTGATAAAAACTGCATGGTATTGGTACAGAGACAGACAGATAGACCAA
TGGAATAGAATTGAAGACTCAGAAATGAACCCACACACCTATGGTCACTTGATTTTTGACAAAGGAGCCA
AAACCATCCAATGGAAAAAAGATAGCATTTTCAGCAAATGGTGCTGGTTCAACTGGAGGGCAACATGTAG
AAGAATGCAGATCGATCCATGCTTATCACCCTGTACAAAGCTTAAGTCCAAGTGGATCAAGGACATCCAC
ATCAAACCAGACACACTCAAACTAATAGAAGAAAAACTAGGGAAGCATCTGGAACACATGGGCTCTGGAA
AAAATTTCCTGAACAAAACACCAATGGCTTATGCTCTAAGATCAAGAATCGACAAATGGGATCTCATAAA
ACTGCAAAGCTTCTGTAAGGCAAAGGACACTGTGGTTAGGACAAAACGGCAACCAACAGATTGGGAAAAG
ATCTTTACCAATCCTACAACAGATAGAGGCCTTATATCCAAAATATACAAAGAACTCAAGAAGTTAGACC
GCAGGGAAACAAATAACCCTATTAAAAAATGGGGTTTAGAGCTAAACAAAGAATTCACAGCTGAGGAATG
CCGAATGGCTGAGAAACACATAAAGAAATGTTCAACATCTTTAGTCATAAGGGAAATGCAAATCAAAACA
ACACTGAGATTTCACCTCACACCAGTGCGATTGGCTAAGATCAAAAACTCAGCTGACAGCAGATGCTGGC
GAGGATGTGGAGAAAGAGGAACACTCTTCCATTGTTGGTGGGATTGCAGACTGGTAAAACCCTTCTGGAA
ATCAGTCTGGAGGTTCCTCAGAAATTTGGACATTGAACTGCCTGAGGATCCAGCTCTACCTCTCTTGGGC
ATATACCCAAAAGATGCCTCAACATATAAAAGAGACACGTGCTCCACTATGTTCATCGCAGCCTTATTTA
TAATAGCCAGAAAATGGAAAGAACCCAGATGCCCTTCAACAGAGGAATGCATACAGAAAATGTGGTACAT
CTACACAATGGAATATTACTCAGCTATCAAAAACAACGAGTTTATGAAATTCGTAGGCAAATGGTTGGAA
CTGGAAAATATCATCCTGAGTGAGCTAACCCAATCACAGAAAGACATACATGGTATGCACTCATTGATAA
GTGGCTATTAGGCCAAATGCTTGAATTACCCTAGATCCCTAGAACAAACGAAACTCAAGACGGATGATCA
AAATGTGAATGCTTCACTCCTTCTTTAAATGAGGAAAAAGAATACCCTTGGCAGGGAAGGGAGAGGCAAA
GATTAAAACAGAGACTTAAGGAACACCCATTCAGAGCCTGCCCCACATGTGGCCCATACATATACAGCCA
CCCAATTAGACAAGATGGATGAAGCAAAGAAGTGCAGACCGACAGGAGCCGGATGTAGATCGCTCCTGAG
AGACACAGCCAGAATACAGCAAATATAGAGGTGAATGCCAGCAGCAAACCACTGAACTGAGAATAGGTCC
CCTATTGAAGGAATCAGAGAAAGAACTGGAAGAGTTTGAAGGGGCTCGAGACCCCAAAAGTACAACAATG
TCAAGCAACCAGAGCTTCCAGGGACTAAGCCACTACCTAAAGACTATTCATGGACTGACCCTGGACTCTG
ACCCCATAGGTAGCAATGAATATCCTAGTAAGAGCACCAGTGGAAGGGGAAGCCCTGGGTCCTGCTAAGA
CTGAACCCCCAGTGAACTAGTCTATGGGTGGAGGGAGGCAATGGGGGGAGGGTTGGGAGGGGAACACCCA
TAAGGAAGGGGAGGGGGGAGGGGGATGTTTGCCCGGAAACCGGGAAAGGGAATAACACTCGAAATGTATA
TAAGAAATACTCAAGTTAATAAAAAAAAAAAGAAAAAAAAATGTAATTATCAAACTACAAATTTGTAAGT
TGAGATAGTAATAATATATATTTAAGAAAAGATGAAAACCATTAAATGCACAGTGTGCCCAAAATGTTCA
CTCAAAATGTAGAATATACCCAAGAATGGAATGGAGCTCTCTCTCTTGCTACCTAGAGGCAAAATGGAAG
GATTACTACTAGGCTAAACCCAACCTAGATTTCATAGTGCCAAACTATCAAGAAAGCTGGTGTTTCAAAA
ATACCACATTAAGTAAATATTGATAATAAAAACAAATATAAAAATAAGAAAGTATTGAAGACCAGCACTA
GTCCATGATAATCTTATAGGGTGCATGGGATTATTTCACTATTCTGGCATCTATAGGGTCCTGTTTAGTG
ACAGAGTATATGGTAAGTTTGGAGAAGTTACTTTTAGGTGCAAAAAAAAAAGGTATATTCTCTAGTTTTA
GGATGAAATGTTCTTTAAATATCTGCTAAATCCATTTGGATGATTATTTCTGTTATTTTCACTGTATCAG
TTTAGTTTCATTTTCCACAAACGGTCAATTGATGAACTTGCGTATTGAAGTCTCCCACTATTATTGTGTT
GGCACCAATATATGCTTTGAGTCTTAGTGATGTTTCTTTTGGTGAATTTAGGTGCCCTAGCATTTGAAAC
ATAGTTGTTCAGAATTGATAGTTCATCTTAGTTTTATTTTTTCTTTGACAATTATTTTGTCCTTCCTTAT
CATTTTGATATCTTTGGTTGAAAGTCAATTTTATTCAATGTAAGAAAGGCTATTTCTGTTTTGTTTCTTG
GGACCATTTGCTTGGAATTTCTCTCTAGCCTTTTACCTTGAGATAGTGACTGTCTATGTAAGTAAGGTGT
GTTTCCTCTATGCAGCAAAATGTTCGGTCCACTTTATTTATCCAGTTCCTTAGTTTATATCTTCTTATTG
GAGAACTAAGTCCATTGATGATAAGAGATAGTAAATAAAATTTATTGTTCTTTCCTGTTATTTTTATTGT
TAGGAATGGAATTACGTTTGTGTGGCTATCATCTTTTGGGTTTGTTGAAAGATTAATTCCCAAATTTTTC
CTAGTGTGTAGTTTCCTTCCTTGTGTTGGAAGTGTCCATCTACTCTCCTATGTAGGGTTAGATTTGTTCA
AAGATGTTTTGTAAGTTTGGCTTTGTCATGGAGTATCTTGGTTTCTCCATCCATGGTAATTGAAAGTTTT
ACCAGATATCCAAGACTGGAGATCGAGAAATGAACACAAACACCTATGGTCACTTTATCTTTGAAAAATG
TGCTAAAACCATTTAATGGAATAAGGACAGAATTTTCAAGAAATGTTGATGGATCAACTGGAGGTCAGCA
TGGAGAAAAAACAATTATTTAAACAAACTCACAGGGTGGGGGAACAAATGATCATCTTGTTCGATGGTGA
CAAAGAATGAAAACAATCAATACCTCTTCATGTTAAAAGATTTGGTACATATCATAAATTCAAGGTCCAT
ACATAAACATAGTAAAAACTATATTACAAAAAAAGTACCCAACATCAACATAAATGGAGAGAACCTTGAA
GCAACTCAACAAATATCTGGGAATAGAAACGGTTGCCCAATCTCCACTTACTTCTTTAATATAGCATTTG
AAATCTTATTCACAGAAATTAGACAACCAAAGGAGATCAAAGGGAATTCAAGAAGTCAAAATATCATGAT
TTGTATATGATATGATAGTATATTTTAGTGACCCCAAAAATTCAACCAGAGAACTCTTTCAGCCAAAAAA
CAACTTCAGTAAAGTCCCTGGATATAAAATTAACGCAAACAAATCATTACGCTTCCTCTACTTCAAGGAT
AAACAGGTTGAGAAGAAATTAGGGATATGACAACTTTCACATTTGTCACAAATAATAAAAAATACCTCAG
TGTGACTTCAACCAAGCAAGTAAAAGATCTTTATGACAAGTACTTCAAGTCTGTGAAGAAAAAAATTGAA
GAAAATCTCAGATGGAAAGATTTTCCATGCTTATGGATTGGTAGAGTTAATATTGTAAAAATGGCCAACT
TGCCAAAAGCAATCAACATATTCAAGGCAATCGCTATCACAATTCCAACTCATTTCTTCATAGAGTTAGA
AAGAGCAATTTGAAAACTCATTTGAAAAAAACAAAAACCCCATGACAGAGAAAACTATCCTCAACAAGAA
AAGAACTTCTTTATTTTTTTTTCTGATTGTAAAATTTATTTACCACAAGGGCACCCATAAAAGAAGAAGC
AGGAGCTGATATCTGATCTGTGTTCTTCTTGAAAGCCTTGCATCATAACACAGCATAAGGTTATCAAAAG
GATGGGAAGGTTTGCTTTTCATTTGTGGAACATTTCGTACATGTAATACAATGTGCTCTGATCAAGTGCA
CCCACAATCCCTCCTGCTCCTCCTAGACCTGCCCGCATCTCATCTCCCTTCCAAATTTTTGTAGTCTTTC
ACTTATTTTTTTTGCATATTTCTAACACTGGATCCTTTCATTTCTTTTTTTTTAAATTAACTTGAGTATT
TCTTATTTACATTTTGAGTATTATTCCCTTTCCCGGATTCCAGGCCAACATACCCCAACCCCTCCACCTC
CCCTTCTTTATGGGTATTCCCCTCCCCATCCTCACCCCATTGCCACACTCCCCCCAACAATCACGTTCAC
TAGGGCTCAGTCTTAGCAGGACCAAGGACTAACTTCCGTTTCCACGAGTGATCTTACTAGGATATTCAAT
GCTACCTATTAGGTCAGAGTTCAGGGTCAGTCCATGCATAGTCTTTAGATAGTGGCTTAGTCCCTGGAAG
CTCTGGTTGCTTGGCATTGTTGTTCATATGGGGTGTTGAGCTCCTGCAAGTTCTTCCAGTTATATCTCTG
ATTCCTTCAACGGGTTTCCTGTTCTCAGTTCAGTGCTTTTCTGCTGGTATTCACCTCTGTATTTGCTATA
TTCTGGCTGTGTCTCTCAGCAGATATCTACATCTGCCTCCTGACCACCTGCACTTCTTTGCTTCATCCAT
CTTGTCTAATTGGGTGGCTGTATATGTACGGGCCACATGAGGGGCAGGCTCTGAATGGGTTCCTTCTGTC
TCTGTTTTTATGTTTGCCTCTCTCTTCCCTGCCAAGGGTACTCTTATTCCCATTTTAAAGAAGGAGTGAA
GCATTCACATTTTGATCATCTGTCTTGAATTTCATGTGTTCTAGGCCTCTTGGGTAATTCAAGCCTTTAG
GCTAATAGCAACATATTAATGAGTGCATACCATGTGTGTTTTTTTTGTGATTGGGTTACATCACTCAGGT
TGATATTTTCCAGTTCCATCAATTTGCCTGTGAATTTCATAAAGGCAATGTATTGAGAGCTGAGTAATAT
TCTATTGTGTAGATGTACCACATTTTCTGTATCCATTCCTCTGTTGAAGGGCATCTGGGTTCTTTCCATT
TTCTGGCTATTATAAATAAGGCTGCTATAAACATAGTGGAGCACGTGTCTTTTTTATATGTTGGGGGTAT
CTTTTGGTTATATGCTCAAGAGAGGTAGAGCTGGATCCTCAGGCAGTTCAATGTCCAGTTTTCTGAGGAA
CCTCCAGACTGATTTCCAGAATGGTTGTACCAGTCTGCAATCCCTCCAACAATGGAGGAGTGTTCCTCTT
TCTCCGCATCCTTGCCAGCATCTGCTGTCACCTGAGTTTTTGAACTTAGCTATTCTCACTGGTGTGAGGT
GAAATCTCAGGGTTGTTTTGATTTGCATTTCCCTTATGACTAAAGATGTTGAACATTTCTTTATGTGTTT
CTCAGCCATTCGGCATTCCTCAGCTGTGAATTCTTTGTTTAGCTCTGACCCCATTTTTTAATAGGGTTAT
TTTTCTCAATGCGGTCTAACTTCTTGAGTTCTTTGTATATTTTGGATATAAGGACTCTATCTTTTGAAGG
ATTGTTAAAGATCTTTTCCTTCTTTGGGAATCACTATACCTTAACTCAAACTGTGTAACAGAAAAATAAT
GATAAAAATTTAATGGTTATGGTACAGAGACAGATACCCAGATCAATGGAATAGAATTGAAGACGCAGAA
ATGAAGGCACACACCAGGAACTTGGTATTTGACAAAGGAGCCAAAGTCATCCAATGGAAAAAACATAGCA
TTTTCAACAAATAGTGCTGGTTTGACTGGAAATTAGCATGTAGAAGAAGTGAAATCAATCAATTCTTATC
ACCGCATACAAAGCTCAAGTAAAAGTGGATCAAGGGTCTCCACATAAAACCATATAACCTAACCCTAGTA
GAAGAAAAATGTCAAAGAGTCTTGGACACTTGGGCACTGGGGAAATTTCCTGAATATAAAACCAATGGCT
TATGCTCTAAGATCAAGATTTGACAAATGGAACTTCATAAAATTGTAAAGCTTTTGTAAGGCAAAGGGCA
CTGTCATTAGCGAAAAGGAGCAACCAACCGATTAAGAAAAGATCTTTATCAATCCTACAATTGATAGAGG
GCTAAATTCAATCTATACAAAGACTCAATGACTTATGTTACAGGGAATCAAATAGTCCTATCAAAATTGT
GTATAGAGCTAAACAATGAATTCTTTTTTTTTTTTTACAGAGTACAACAGGTTTATTCATATAGTTTCAG
TTTTCACATAAACAATGAATTCTTAACTGAGGAATATCAACATTCTTAGCCATCGGGTAAATGGAAATAA
AAAAAAAACAAACAAAACAAAACAAAACAAAACAAAAAAAAAAAAACAAAAACAAAAAAAAAAAAAAAAC
CCTGAGATTCCACAGCACACCAATCAGAATGGCTAAGATAAAAACAAATTCAGTAGACAAATGATACTTA
AAAAGGTGTGGAGAAAGAGGAACACTCCTCCAATGTTGGTGGGATTGCAAGCTGGTATAACCACTCTGGA
AATCAATCTGGAATTTTCTAACAAAATTTGTATTACATGAGGATCCTGCAATACCACTTCTTGGGTATTT
ACACAAAAGATGCTCCAACATATAACAAGGACACATGATGCTATATGTGGAAAGCAACTATATATATATA
TATATATATATATATATATATCTGCATACATACTCACACATATATTGTATGTATAAACACACACACACAC
ACACACACACATATATATATATATATATATATATATATATATATATATATACATATATACATATATTTGC
CAGAAGCTGAAAAGAACCCAGATGTCCCTCAACAAGGTAATGGATAAAGGAAATGTGGTAGATTTACACC
CTGTATTCTAAGCTATCAAAAACAATGTTTGCATAAAATTCTTAGGATGGAATTAGAAATTATCATTCTG
TGTGAGGAAAGAACACAAATAATATAAACTAATTGGAAGTGTGTATCAACCCAAAAGTGTGGAATTCATA
AGAAAGAATCCACAGGTCATATGAAGCCCAAGGTAAAAGAAGACCAAAATGTGGATGCTACATTGTTTCT
AAGAAGAAGGAACAAAATATTCGTGGGAGGAAATACAATGATAAAAGAGTCAAGCAGGGACTGAAGAAAG
GGTCAACCAGAGACTGCCCCACGTGGGGATCCATCCACTATGCTGCCACCCAATTCAGACTTCATTGCTG
ATGCCAACAAATCCTTGCTGATAGAAATCAGATATGGATGTTTCCTGAGAGGCTCTGACAGATCCCTACT
GATATAAATGAGGATGGTTGCAGCTAACCATTGGATTAAACATGGGGGTTTCAATGGAAGTTTTAGAGAA
AATACTTAATGAGCTGAAGGGATTTGCAAAACCCCAGGAAGAACAACAATATCAACCAACAAGAACCCAC
CAGAAATTCGGGGGATTAAACAACCCACTAGTGAGTACAGTTTGAGGAACCCACGATTCCAGCCACATGT
GTGGCAGAGAAATGCACTGTCCAGCATGATTGGAATTAAAATCCTTTAATCCAGTGAAGACTTGTTTCCC
CAGTGTAGGGTAATGCCAGGGCATTGAGGTTGAAGTGAGTGGGTGGAAATGGGAACATCTTCAAAGAAGC
TGGAAGGGGGGTTTATGGGAGAGGGAGGAAAGGAGATACCATTTGAACTGAAAATACATAAAATATTCAG
GAAAATTATTAAATAAAAATGACATAATGTCTCCTTAAATTAATAGTAAAATATCATTTCCCATTTCTGA
TATTGGCTCAAATATTAGAGTTTGGCATTAATTTCCTTTGGTCTCTTTTGCTGTCTATAATCAATATGTC
CCTTTTTGTTATGACTTATTTAAACAAGACTGTATTTTACAATTTATAGAAATATAGAATGAAAAAAAAT
ACTGACATCATTTGTGATTCAAAGATAGTAACAATTTTACTATATTTCCCTTTAAAAAAAGTTAGAGATT
TCCTTGAAGAAACTCAGATGGATAATATCAAAATTAGTTTATAGGAATGGTACATCAAGTACTTTTTGTT
AATAGCGTCAGTCAGGAAATGATTCTAATATTTTTGCATTATGGTAGTTGATTATGGAAGACACTGAATG
TTCTTAATTTTGTAATAATGTATATAAATCATTAATTCTTAATGTTTGTTTACAGAAGGAAGTTATCAAC
GAATACATATATATGTATATATGTATAATGTGGCACACGTTTCTAATATAAATAGAGCATATTAAATATA
TAATTTATGAAGTAAAGGTGAGAAAAATAAGATCTATCGTTGATTCTACCTACAGTTGGAGTTAATATAT
GATTCAGGGATCCATGTATTTCTTTCTAGACATCTAATGATATAAAATTAGTGTGGAAAAAGCAAAAACT
GCAATTAGCATGTTTGATCTAGTATACATATTTAAAAATTGCTTTTGAAAAAATACTCAGAAAATATTTT
CAAGGTTATATATATGGCATATACAAAAATTCACTGTGTCCATAAATTATCAATATCACTCACGCTACTT
TCTCTGGTCTTATTATATTTGAAGTATAAAATATACATGTATATGTATGTATATATACTCATACAGGCAC
ACTCACACACACAAACACACACACAACAATACTTCTAAAAATTTGAAGCAAATTAGTAAAAAATAGTCTT
TCAGAGAAAAGTAATGAAAAAGGATGAACTAAATTCCAGTACTCCCAAAAGTGTACATTCTAGCATATAA
AACTTTGCCTTATAATTTTTAGAAAAATACGTATGTGGCCAATATATGTAATCAGATCCCATTTGGACTT
ACTACTCAGAGTTAAAGTAGATATTGAAATTGAGTGGGAAAAATATTAAATAACAAGATTTAGCTATACT
TTTTCAATTATACAAAAAATCCGAGAAATAGTTAAATGACACAACATGTAAAATTGCTTTCTTTTAAGCA
TTGATATCTAACTGTTAGTCTTCATAGTCTATATAATAGAGAGAACTAAAACTCACAAATTGTTTCCTGG
CTTAAATACAATTTTCTTGGCTTCTGAATATACACAGAACCAATCAATACAATGAAAATGGATAGATGTT
GTGTTACAAAAAGTAAATGACCTTTTGTTCATTTATTCGGTATGAATTTATATTTGTAGCATTTCTTTCC
ATGTTTCTGTTGGATATTTAATAAATCCTTACTTTGGTGTGCTTGGTGATTAAATTTTTCTGAACATGGC
TGAATATGTCAATATAGTAGAATTGAATTCTTGGGGCAGAGAATACCTTTGCGTTAAACCTGGTTAAAAT
GAAATGGTGGTCACAGTGTGCACAACCAAATAGAAGGTAAGAAACTGTGGCTTTGGGTACCCATTTCTTT
ATGAGATTTCACTTTGTAGTGTTGAAAGAATTGTTCCGTGATATCAAGAGATCGTGCAGTAAACAGTCCT
TTTCTGTATTCCTGTTATGAAAGCAAAATTTGTTGTTTTCAGTTCCTTCAGAGAGCTTGCTAGGTGACTA
GATCAATCAGGAATTCGGGAAGAGGGACTTAGATTTGCAAAATATATTTTTTGGTATTGGAGATTTTCTA
GGTACTTTAGGGAACTAACTTCATAAGATTTAGAATATAATCAGACAAGAGCATGTTAAAGATGTAGCCA
AGAACGGGGTGTGGTGGCACAGGCCTTTATTCTTAGCACTGGGGAGGAGAAGCAGGCAGAACTCTAAGTT
CAAGGCCAGCTTGGTCTACAGAGAGAGAAAGAGAGAAAAGGTGAGAGAGAGAGAGTGTTCTGGTACTGCC
AGGGATATAAAAGAAACAGTGTCACAAAAATGTTCAAGAACAAGTTCTGAATTATACAGAGAAAAATTCT
CATTTTATTTTAGTAAGATGTTAATATTTTTTTCTTGATTCTAATGAAAACTCTTAGCTATAAAATAATG
TGAGGCACCAAAAATGTAAGAAAAGATGTTATACATCACTATTCCCCTTACACTATAAGTTGAATTATTA
TTAAATAAACCTATGTAAATAGACTTTGAAGGCTTTTCTGTGATTAGCTAAAGGGCTTTTACATTGTGAA
TTAAGAATATTGGATTTCAGGCCAATATTGAATTGTCATCACTAAGGTGTAGAAGCATATTAAGCATACA
AAATCATATATAAAATTTTGTGCAATAAAGAATGAGAACCTTTAATTGGTTTTCCTCTAATGTCAACACC
TCCTTTTTGTTGGAGTGAAGATTGGATGATTTGAACTAATTTTATGAGAAATACAACCTGCTTTCAGAAG
ATAAGTAACAGAGAAAGATGAGGAAAAACATATGCTAAGGAACAATGAACTGGGATAGAGTATTCTATGT
AATACATAGAACAATAAATTTGACCCATCTGTTACTGGTAAGGTGGGGACTTCATTACGCATATCTATGT
ACTTAAAAATGTTTTCTTTTCCTTCTTAAGTTCGTATGGTTGCTATGAAAACTATGGGTTTTGTGTTAAG
ATCTTTGCGTATTTAATGATAGTTTTGAAATATTAGTGTTATAATCAAAAGCCGTGCTTTGTACATACTT
TTTAAGCAAGAAAAAAGAGAAGTGTCTGCTTGGGTATTATGAAGAAAGTTACTATGTTAAACATGAATTA
ATTTTTCTGACATATACCTTCTCTTCATCTACCATGCTTGTTGATGAAACCTTAGCACATAGGAATGAAT
AGTAACCATCTTAGTATAGTTTCAGGATTTTATTGTTTCTTGTTTGCCATGTGCCTTTCTATTAAAAGGC
TATCTCTTTTCTAAGTCTCTGAATTTAATTGGAGAGGTTTTCAATAACTTCTAGTCCGTTTTTAATTCAT
ATAACCGGTCTTTGGTGTTGTTATTGAATTTTATAACAGTAACTTCTTAAAGTTATTTTGAAGGTTATAT
ATATATATATATATATATATATATATATATCCAAAATATTTAAAAAAAATTAAATTTTTAGTGTAAGTAA
CACTTAGTGATGGACAATTTTATAAGCATTCTCTAAAGTATTGAATATTCTACATTTTAATTAGTATTAA
AACATTATAAATACCACATCCTTTATTAACCTTAATGTACACTGATCTAGTTAACATAACCACAAATTTT
TATCTTTGAATTTTTTTTCTTAGTTTATCAGTAATTAATCTTGACTTCTCTATCTGAGCTTTCTCATCAT
TATTCACAAAAAATCTATTGTTGTTTTATTGAGAATAGTAAGGAATGTTCATTGATATGTAGATACATAA
GAATATGACAATATACGAAATGGTATTTCATTAAGCCCTAGGAAAACTAAACTATCATGGTTTCAGGAAA
ATAAATGTAACTAGAAAATATACCGAGTAAGGTAGCAACGACTAAGAAAGGCAAATACCATGTGTTCTTT
CTCATATAGATCATAGAATCTCCTTCTAATATACTTGTATTTATGTGAAGCTGTGGATGGTTTGAGTTTA
TTTAACTGATATAGGTCGCAGACATTAGAAAGTTGGGTTTTAAACAGTGTGCCATGGAAGATATTGAACA
TGTGGGATATGGATGTAGAAGTAAGAATAATGAAGAGAGACTAGTATAAGTGGTGAGGGACATAGGACAG
GAAGGAACAAGGAACTGAAAAAGCAAGGATGAGGTTGAATGTCAACAAGAATAAAATAAGACAACCTGTT
ACTTTATAGTTTAGGTTAAAATAAATATTAAAATTTAAAACTAATACCATTATGTTTAATGCTATATACA
TCATGTTTGAGAAAAAATGCCAGCAAGTGATATCAAAATGGAAATAATATATTTATCTTATTTGATCTTA
GTCAAATTATCCATAATTATTTGGTAAAAACATCATTTGTCTGCCAAATTTATTGTACCAATTAAAAAAT
TGCCTGTGATATAGTCAAACTTTATGATAGTAGACAATTTTTATTATTAGGTCTATTTTTAAAATCTGTG
ATTTGATCTATGTTTTAAGTTTCTTTTTACTTAAATTTGTTCCTCCTGACGTTCACACATATTAAATTAT
CATTTTCAAAGTTGAATACTACTATAAAAATATGATCCAGCAGGGTTTTTGAAATTGCTCAATTATAAGT
AATATTATCCGTAAACTACAGGACATTCTCCACTAAGCTCATAGATACAAAGAAGATACACAAGAAGAAT
GCCCCAAGTGCATAGGATTGAGTCTCATGTAGAATGGGCATAAAATTGTCTAGGAGGCCGATTGAGGGAA
GGAACTAGATGGGAGATGGAAGGAAGAGGAGAATGGATCCTGTGTGGGAAGGGACAGGAGATATGATCCA
ATAGTCAGGAGAAGGAAAGGAAATCTTGAACTTTTAGAGATGAGGAGGTAGGGGAAATCTCCAGGAAGAG
AAAGAGTCTGGGATAATGGAGGTACCCACGAATCAATGGGAGTTACCTAAGCTGTGACTTACATTGGTGA
TATGGAACATTTAGAGGCCAACTCCTGTAGCCCGGAAGGACACCAGTGGAGGGATAAAGACACAAATACA
ACTACAAAATTTCTAGGCAAAATTTTTCAAGCCTAAAAGAAATTCAGGGCTGCATTCTAGGGTCTATGTT
CTCCTTTGCTTTATTGATTTCTGTTAATTTTTGTATAAAATAAGGATTTGGGAGATTATCATTAGAAGTA
GGTAAAGAATATTTATATTGTTATATTCACACTTTAGCTGGGCCCACTTTGTTGCCAAAATCATTGCAAA
AAATAAAATTGGAAAACAGTATTTTTGAGTACACATTCAGGAATATATATATAAAGTCCTCTTTCAAAGA
ATGTACACTAAGAAAATGTAATACAAAATTCCTTCAATTAAACGTCTGGACGGAAAATATTGGTCTTTGG
GAAACCGAGACAAACTAGGAGCTTGAAATGTATGTCTCAGGAATGGACGTGGAAGTGGAATTATTATCCT
GAATAATCTCCTCCACATCATGTTCCTAAATCTTTTTAACCCATGCCAAGCCCCTGACCAACATTCTCTA
TTCCGAACATGTAAGTACTAATGAAGCAAAGAGAAGTCTCTAGCTTTACAGATATATAGTATGTAAAGTT
TTCCAGTATGTCACAGGAGACACTATTGGAAAGGCACCCTCAAATCTCGTCCATGTGAAAGTTCAGTGAG
TCTTGGGTAGGGAATGAGTGGGTTCTCTGAATAAATAGCCTTGATCTGAGCCTTCCACACATTGGAATCA
TGAGCTGCATTCTTGTCAGAATCATCTGGACTTCCCTGCTTGATATGGTTCCTGTAAGTAAGAGAGTTTA
TATAATCAATTTATTCATTACAAAAGCCAGTTGTTGGGAAGGGCACAGTTGTTCTTCTCAGAGCTTGTGG
CTTTTATTCTTTTTGCCCTGAAGAAAAGGTCCAAAGAAACAAAGGAAAGACAAGTATTATCTCCTCAGCT
CAGTGTAAACGCCTCCATGCTTTGGATTCCTATTGTGCAATTTGTTTATGACACTGATATCTGAAGGAGA
AGAGCTTCTAGTTAAGACATCATCATCTCAGTCTTTCCACTAGTATTACTCTGAATACCATTCCCTGACA
GTGACTTTTTAGATTTCTGACTCAATAGGTTTGATTAGGTGGCAGATTTCTTTTCTTACTTTCATTTTTT
TTTAATTTCTTATAAAATTATATTGCTTTTTTAATTGGATATTTCTACATTTGCATTTCAAATGTTATTT
CCTTTCCCAGTTTCTTTTCCATAATTGCCCTATCCAATTCTGCTCCCCTTCTTCTATAACCCACCTTACT
GCTCCCTGGCATTGCCTTGAACTTGGAGTCAAACCCAATGGCTTCTCCTTCCCTTGGAGACCGCAAGACC
ATCCTTTGTCACATATGCAGTTGGAGCCATAGTTCTGTCCATGTACAGTCTTTGAATATTGGTTTAGTAC
CAGAAATCTGTGGTTTTTTTTGCATTGTTGTTATTATGGTGTTGAAAGTACCTTTAGCTCTTCTAATCCT
TTCTCAAATCCTACCAACAAGATGTCCATTTTCAGTTCACTGGCAGCATAGACTCCTTAGCTTCATCACT
CTTATCTACATTTGGTTTCGGAGAGAGAGAGAGAGAGAGAGAGAGAGAGAGAGAGAGAGAGAGAGAGAGA
CAGAGAGAGACAGAGAGAGACAGAGAGAGACAGAGACAGAGACAGAGAGTGTGTGTATGTGTGTGTGTGT
GTGTGTGTTTGTGTTTGTGTTTGTGTGTGTAGAGCTAAACAATGAATTCTCAACTGAGGAATATCAACAT
CCTTAGCCATCAGGTAAATGGAAATCAAAAACAAAATCCTGAGTTTCCATAGCACAGCAATCAGAATGAC
TAGGATATAATTGGTCCCTTGTACAGCTATGGTGTTTGGTGGATTTTTAACAAGGATTCTGCGCAACAAA
GTTAAGAATTTAGAATCCACAAATGACGAAGCCATATAGACTCCATTCTATTCTAATGAACCTACTGAAG
TAGAAGATTCACTGGACTTCAAGCCACTCCTCTCCCAGTCCATGTAATGAACTTTATGTTTGGACTGAAT
AAAGAATCATGGTAAAACATCCAAAACCCTCAAGTCTGGCCATGGAAACACTGGAAGGTAGATATTAGAG
AACTGCTATCTAATGCTACCGCAGAACCACGTTATAGTCTATGTTGTCCTTTGCTTTACTAATGTGTGGT
AATTTTTGGATAAAATAAGGATTTGGGAGTTTGTCATTTAAGTAGATACAGAATATATACACTGTTATAT
CCACTTTAGTACTGGGCCCCCTTTTTTTCAAAATCAGAGCACAAAAATGGAATAGGATAATAGTACATTT
GAGTACACATTCAGCAATATATATAAAGTCCACTATCAAGGAATGTACACTAAGAAAATGTAATAAAATA
TTCACTCAATTAAAGGTCTGTAGGGAAAATACTGGCTTTTAGAAAAGAAAGATATCTGAGGAAATTGAAT
TATAGGCCAGAGGAATGGAACTGGGAATAAAATTATTATCCAGTAGAATCTCCTGCACTCCATATTCCTA
GATCTTAGGGACCCATGCCAAGCCCCTGACTAACCTTCTCCATTCAGAGCATGTAACCACTAGTGAAGCA
GGGATAAGTCTCTAGCTTAAGAGAGATGGAGTACGTAAAGCTTTCCACTGTGTCACAGGAGACATACCTG
GAAAGGACACCCCCGAATCTGGTAAACGTAAGGAAAGCTGTTTAGCAGGTAGGAGATGGCAGTTCTCAGT
GACATCATAAATAGGACCTCCATGTAAAATCTGTTGTAACTAGGAGAGCCCTAGCTTCTTCTGTGATGTA
ACAATTATTGTCCTGACAGGAACTGACTCTCACATATTACCTCATCACCTCTCTGGTTTGCTAATTTGCC
ACTAATTCAGAGTAAACAGCCATTTGGGAGTGAGAACAAACAGGATGAAGAGATCAGAGATGGGAAGAAG
GAAGCTGGCCTTCTGTCTTTGTATGAAAAAAAATGAAGAAATAAGTGGTATTTTGAAAAGTTCAGAGAGC
CCTTGGAAGGGTTGGAGTGGTATCGCTGAAGAGATAGACTTGATCTGAGACTTAAACATATGAGAATCAA
GAGCTGGAAGCATCACAGAAGCATCTGGACTTCCCTGTTCTTATGGTTCCTGAATGTCAAAAAGTTTATA
TCATTCATTTCTTAATTGCAAAGAATAGATTTTGAGAGGGCACAGTGGTTTTTCTGAGAGCTATGCCCTT
AATTCTTTTTGCCCAGAAGAAAAAGGTCTTAAGGAAGGAGGTAAAGACAAGTATTGGGTCCTCAGCTCAG
AGTAAACTCCTCCAAGCTTTGGATACCTATAGTGCATTTTGTGTCTGACACGGATATTTCGGAGAAAGAA
GTGCTTCTAGTTGAGACTTCATCATCTTTGTCTTTCCACTAGTATTACTCTGAATACCAATTTAGATTTC
TGAGTAAATAAGTGTGATTAGTTGGCAGTTTTCTTTACTTTTAAATCTTTCTTTTTTTAATTTTTATCAA
ATTTTAGTGTTTTTAAACTGGATGAGTCTATATTTACATTTAAAATATTATGTCCTTTCTCAATTTCCTG
CCCATAAGATCACTACCTGTTCACAATCCCTTCTTCTCTAACCATAATTCTGCCCCTTGAAATTCCCTTG
AACTGGGGGACAAACCAAGGTAGGACCAAGGCTTCTCCTTCCATTGGTGCCCATACTCTGCCACATATGC
ATTTGGAGCCATAGTTCTATGTTCATTGTTTGAATATTGGTCTAGTACCAGAAAGCACTGGGTCATTGAC
AATATTGTTCTTTTGGAGTTAACAACACCTTCAACTATTGTAATACTGTCTCAACTACCATCAAGATGTC
TGTTTTCAGTTCACTGGTTTGCCACTAACATTCACTTCTGTATTTGACATGCTATAAATGTGTCTCTCAG
GAATTATCTATATCCAGTTCCTGGTAGAATGCACTTCTTAGCTTCATAAAACTTATCTAGTTTTGGTGGC
TGATTTCATATATATATATATATATATATATATATATATATATATATATATCATATGCATATGAATATAT
ATGATATATATATGTATATACTTTTGGTGGCTCCAACAGTTATGAAGTTAGGGGGAATTTTAAAATGCAT
TCAGTGCAACAAGGTCAAGAAACCACAAATTGCATTGGCAAATAGATTCCCTCCTGTTCTTATGAAACTA
TTGAAGTGGGGGTTTCCTTGGTCCTGAAGCCATTCTTATCACTTCCCATCCTTCTCTATCTTATGTTTGG
CCTCAAGAAATATTCATGGTAAAACATTCAAAAATCTCAAATCTAACCCAGAGACAGTGGAACAGAGATA
TTGAAGAACCGAGATCAAAAGGGACCTGAGAACCAAATTCTGTACTCCATGTGGTCACATGCTTTACTGA
TATGTGGAAATTTTTGGATGAAATAGGAATTTGGAGTTTACCACTTGAAGTAGATACACACAATTTACAC
TGTTATTATCACTCTAGAGCTGGGCGCCTTTGTTGCAAACATCATTGCAGAAAATAGAAGTGGAAAACAG
AATTTTTGAGTAGACATTCAGGAATATGAATAAAGTCACCTATCAAGGAATATACAATAAAAATTGAAAT
GCACATGCATTCAAATAAATGTCTGTAGCGAAAATACTGGCCTTTGGGGAACAGAGAAAACGAAGAAAAT
TGAACTGTGTGTCACAGGAATGAACCTGAGAATGAAAATATTATCTAGAAGAATCTTCTACACACCTGTT
CCTAAATCTCATCGACCCATGCCAAGACCCTGACTAACTTTGTTCTTTCAGAGCATGTTACCATTAAAGA
AGCAAAGAGAAATCACTAGCTTTAGAGAGATGGAGTATGTAAACATTTCCACTATGTTACAGAAGACATA
CATGGAAAGGGCACCCTCAAATCTAGTCAATGTAAGAAAAATTCTTTATCAGATAGGCTGTGGCAGGTCT
TAGAGACATCATCATTAGTTCATTCATGAAAAATCTCTGGTATCCTGGAGAGCCAAAACTTCTTCTGTGA
TGTCACTAGTTTTGCTGTGACTGCAACTGATCTTCAGATGTTCCTTCATTACCTCTAGGGTTTACTAATT
GTCCTCTAATTCAGAGTAAATAGTCATTTGGGGGTGAGAAAAAAGAAGATGAAGAGATATGAGAAGGGGA
TTAAGTTGGCTTTTTGTCTTTGTATGAAAAAAAAGAAAGATCTATGTGGTCCTTGGAAAGCTCAGTGAGT
CCAAGATAGGAGTTGTGTGGGACCGCTAAAGAGATAGTCTTTATCTCAACCTTCCACATATGAGAATCAT
GAGCTGTGAGTCTCTCAGAAGCATCTCAACTTCCCTGTTCTTATGGTTCCTAAAATTCAGAGAGTTTATA
TCATTCATTTCTTTATTACAAAATCCAAGTATTGTTAAGAGCACAATTGTTTCCCTGAGCTCCTGACCTT
TACTGTTTTTCTCAAGAAGACAGGAACTAACGAAGAAGGGAAGTACAAATATTGTGTTGCTATCTCGGAG
TAAACACCATGCTTTGGACACCTATAGTGATTTTTTTTTTGTCTGACACTAATATTACGGACACAGAATT
GCTTCTAGTTGAGACTTCATCATCTCAGTCTTTCCACTAGTATTACTCGACCACATCAGATTTACGAGTC
AATATGTGTGATTACTTGGCAACTTTTACTTTCTTTTATATCTTACTTTTCTTTATTTTTTAGCAAATTA
TATTGTTTTTGAACTGGATGTTTCTATATTTAAATTTCCAATATTATTTCCTTTCCCAGTTTCCTGCACA
TAAGATCCCTACACATTCCCATTTCCTTCTTCTCTAACCAGCCTTTCTCCTGAATGACATTCCCTTGAAG
TGAAAGATGTACAAGGGAGGCCAAAGGCTTCTCTTTCCTATGGTGCCAAAAAATTCCATCCATTGCCACA
TATGCATTTGGAGCCATTCCTCAGTCCATGTACTTTCTTTCTATATTGGTATAGTATGAGAAAGCCCTGG
TTCATTGGCATTGTTGTTCTTAAAATGTTATACAATGGTTTTAATTCATAATTAGGTAATTTTAAATGAC
ATCTGACCCAATTAATATCTCCTAGTAATTTTTCAAATTTTCAAAATCATTAAGAGTCTTAAGATTATCT
ATCCTCAATTCAACATTCTGGGGGATAATGTTATAAGGACTTAGTTTTGCTCTTAAATAATTTACAAAAT
TGCCCTTGCGTACCTTTTCTGGGGCAGTGATCAAATCCCCTACCTTCTAGCAATTTAAATAAATTTCCAT
ATACTAAATCTAAAATCTCTTCATTCTTTGCAGTTAAAAGGATATCATCTGTAAAATGGGGCGCAGGAAA
CTTCTGTCTTATTGGGGCAATGGCATTGCCCACAAATGTTGACACATAGAAGGGCTATTGGCCATACCTT
TTGGTAAAACTACCCATTTACAGTAAGAAATTGAAATACAATATTCATTTAATTTAAGGTTGTAGAGAAA
ATACTTGCCTTTGGGAAAGAAAGAAAACACAGAAAATTGAACTTTATGTCACAGGAATGAACTTGGGAAT
AAAAATATTATCTAGAAGTATGTCATACACTCCATGTTCCTAAATCTTTTCTACCCATGCTAAGCCCCTG
GCTAACTTTCTACATTCAGAGCATGTAACAACTAGTGAAGCTGAGAGAAGTCTCTACTTTAGAGTGATGT
AGTACATACAGGTTTCAACTGTGTTTCCGGAGATATACCTGGTAAGGACACTCTCGAATCTGGTCAATGT
AAGGAAAAGTGTTCAGCATGTAGACCACAGTATTTCTCAGTGACATTATCATTAGGACCTCCCTGAAAAC
TCTCTTACAACCTGGTGAGCCCTAGCTCCTTCTGTTGTAGTTACTGCAACTGCCTCTCAGATTTTCCTTC
AATACCTCTAAGGTTTACTAATGGGTCTAATTCAGAGACAACTTTGGAGTGAGAAAAAAGAGGATGGAGG
ATATGAGATGGGGAGAAGGAAGCTGGCCTTCTGTCTTGGTATAAAAACAAGGAAGAAATATTTGGTGCTT
GGGAAAGCTTAGTGTGTCCTTGTTAGGTGTTGAGGGGTATCTCTGAAGAGATAGCCTTTAACTTCGCCTT
CCACATAAGGGAATCAGGAGCCAGGAGCCTCTCAGGAGCATCTGAACTTCCCTGTTCTTTTGCTTTCTGG
AAGTCAGAGAGTTTATATCATTCATTTCTTTATTTCAAAAGTCAAGTGTTTTGAATGGCACAGTTGTATC
CCTGACAGGTCATGGACTTTATACTTTCTGTCAGAAAGAGAAAGTTACTAAGGAAGATGGGATGGAGAAG
TATTATGTCCTCAGCTCAGAGTAAACTCTTCAATGTTTTGGATACCTATAGTGCAGTTTCTGTCTAATAC
TTCTATCTGGGAGAGAGAAGTGCTCTAGTTCAGATTTCATCATTTTAGTCTTTCCACTAGTATTACTCTG
AATGTCATTGTAGATTCCCAAGTCAATAGGTATGATTAGTTGGCAGTTATCTTTTCTTTAATATCTTTCA
TTTTTAGCAAATATTATTGCTTTTTTTAACTGGATGTTTCTATATTTACATTTAAAATGTTATTTCCTTT
CCCAGTTTCCTGCCCATAAGATCCCTAACTGGTCCCCCTCCTCTTCTATAACCCTCCATACCACCCCTTG
ACATTCCTTTGAACTTGGAGTCAAACCTAGGGAGGACCAAGGACTTCTCCTTCCATTGGCGCTCACCAAG
TCCATCTTCTTCCACATATGCAGTTGGAGCCATAGCTCTGTCCATGTACATTCTTTGAATATTGTTCTAG
TGTCAGAAAGCTCTGGTTCATTGGCATTGTTGTTCTTATAGTGTTAAAGCCCCTTCAGCTCTTGTAATCT
TTCCTCAAAATCTACAAACAAGAAGTCCATTTCCAGTTTACTGGTTTGCCACTAGCATTCACTTCTGTAT
TTGTATAATCTAGCTGTGTCTCTCAGGAAATATTTATATCTGACAGAATGCACTTCTTACCTTCATAAAT
CTTGTGCAGTTTCAGTAGCTGATATATATATATATATATATATATATATATATATATATATATATGTACT
TTTTGTGGCTCCTGAAGGTATAATTTTAGCTGGAATTTTAACATGAATTCTGTGCATCTAGGTCAAGACT
GTAGAATCCACAAAGGCAACACCAAGTAGACCCCATCCTGTTCTTTTGAAACTACTGATATTGAGGCTTC
ACTGGTCCTCAAGTCATTCCTCTTGCTGCCCAGCCTCATATATCTTATGCTTGGCCTCAATAAAAATCAT
GGTAAAATATCCAAAACCCTCATGTATGGCAATGAAACACAGGAATGTAGATATTGCAGAAATAATATCA
AGTGGGAATAGAGAAACAAATTATATAGTCAATGTGGCTCTTTCCTTTATTAATGTCTGGTAATTTTTGG
ATAAAATAAGGATTTGGTAGTGTGTCATTTGAAGTATGTACACCGTTATGCTTACACTGTAGATGGGCCC
CCTTTGTTGCCAAAATCATTGCAGAAAATGGAATTGGAAAAAAGAATTTTTGAGTACACATTCAGGAATA
TTATAAAGTCCCCTATCATAGAATGTATAATAAGAAAATATAATGTAATATTCATTCCATTAAAGGACTT
TAGGGAAAATCGTAGTGTTTGGGAAACATATTTCTGAGAAAATTGAACTATAGGCCATAGGAATGGATCT
GGGAATAAAATTATTATCCAGATTAATCTCCTCCACTCTAGGTTCCTAAATTTTTTCTACCCATGCCATG
CCCCTAACTATCTTTCTCCATTCAGAGCATGTAAACAATAATGAAGCCAAGAGAATTCCTTACTTTTAGA
GAGATATAGTAGGTAAAGTTTTCCACTCTGTCACAGGAGACACTCCTGTAACGTGCACCCTTTTATCTAG
TCAATGTTAGTAAAGCAGTTCAGCAGGTAGTCCATGGCAATTCTCAGTGACATCATCATTAGTCCCTCCT
TGAAAAAACTCTTGCGTCCTGGAGAGCCCTAGCATCATCTGTGATGTCATAAGTATTGTCATGTCTTCAA
CTGCACCTCGGATATTCCTTCAGTACCTCTAGGATTTAGAAATTAGCCTTCTATTCAGAGTAAACAGCCA
TTTGGGAGGGAGAACAAAGAGGATGAAGATATCAGAGATGGGGAGAAGGAAGCTGGTCTTCTGTCTTGGC
ATAAAAAAAAAAAGAAGAAATATGTGGATCTTGGGAAAACATCCTGGGAAAATAGCTTTAGTTATTTTGT
TCTATGGGTTCACCAAGCTCATGGAGAAGTTGCTGAACATCCTAAAGACATGTTGGCAGATGGTAAAGTT
TCTAGATACACCTTATTAAATTTGATGGTCCTGGGGACTGTATGACTGATTGTAAATGTTTCCCAGAATG
AGTGCTAGAGCCAGATTGACGTTTAGATGCTTTAGAAGACATGAAATTTTTCTGATATACTTGGGCTAAT
GGAACAAGGTCTAAATGATTTTTTTTCGATGTGGAGTTGCCCTCAGACCTTTGTAAATATAAAAAAACGT
TTTGTATATTTGAAATCTAATTTGCACAATGACAAATCACTTTGAGCATGGAGAACACTTTCTGGAGCAC
TAGAGAGTGGTGAAGAAATTCCCTGAAACCCTAGGGCAGATGGTGAACATGCCTTTTCGGTTGAAGGAGG
TGTTACTTGAGCATCTTGGGACAATATGGAATGTCCAGCATGCCCTTGTAAGGATTGGCACATTTCCACA
ATACCTTCGTCATTTTTGGAAAATTCCACGTCCCTTTGGACAGAAGGGAAAGTGTGGGACTCACCTGAGG
AGTAGTTGTAGCTTTTGGTGTCTCTTGGGCAGCAGAAGATGGCACAAGATCCCTTTTGGCCGAAGGGGGA
AGGTTAAAACTGTCTTCCTTAGAGGAGAAATTTCTCAAGACTCCATCAGAATGATCAAATCTTAACACTT
TGTTTCTAGAAACTGGGTGCCTGTGGTCCACTTTGGTAGAGGGAGAATGTCAACTATTTCTCCCCAGAGT
GGACATGTGAAATAAATCTACTTGGGTAGATGGGGATACTTGTAAAGCAAGCTGATCAGATGCAGTAGAT
CCTAAAACATCCTTCTCAGATGAGGAAGGTCTTAATGAATCGTGTATATATGTGGAAATCCTGACTGTGA
TGTAAGAATGGGGGGAAGGTATTAGAGCTGACTATGAAGATGTCAACTCTCCAAGAGCAACATGGTCATA
TGTGAGAGGTCTGAGAGCCTCATGAGCAGATAAGGATGTTTCTAGACAGCGTTGTGTAATTGTGGAAATT
CCAAGAAAAATTTCTTATGCTGAAAAAATGGAAAGAGACTTTCATATTGAAGAATTGAGTGTCATGTTCC
GTAGCCTGCTTGATAGGCAAAACAGGGTCCAAGGCCCCTTCAGAAGATAAGGTAAAATCCATATCCTGTG
AGGTATTTGGGAGATTTTCTGGGCCTGCTTGTGGGTATAAAGAAGGACTGGAACCCCATTGTGCATGTTT
GGAAGGGTGTGGAGCATCTTCTGTAGTTGGGGAAGATGGCTGATCTTGAGGAGATTAAGAAGTTCCTATA
GCCAACTGTGAAGTTTGCAGAGGTCATATCCTTTCTTTTGCACAAATGGAATCCAAGTAATCCCTTTCCT
CAGATGTCGAGGATGCTACAGACACTGGTGTTTGCATATCATGTTCTCCTACTCCTTGTTCATGTATGGT
TGCATCCATAACCTTCTCTACAGATGGAAAATGTCCTAGAACATCTTTTGTACATGTGTCACATCTACAA
GCCATTTCTACATATGTGGCTGTTGGTAGATCTCCTTTTGTAGATGTTGTCCACCAGTCTATTTATGAGA
TAGGGTACTACTCAGAGAATCCTGCTCAGTTTTGGGAAATTCTAGCATCTCTGATGTATATGTGGAAAAT
TTTGGAGTCCTTCTTTTCAGGACAGAATGACCTAGAGTCCCCTGAGGAGGAAGGGTATGTTTTATCTTCT
CTGTACATTGTATCAATATGATGTCTGGATGGCTCATTGAGTGTGTGTTCTGATAACCTTGTCTCTTTTG
TGCCTCATGACAAGTCAGGAGGGTCCTCTTTGGTGGTAGAGAATATTTGAATAATTCTCTGTTGTATAAG
GGACATTGGAAGTACTGGTGGAGATGGTGAGGTTGCTAGATCATATTTTTTATGTTCAGAAGGCACAAGA
GTTCCTTGGGTGGACTCAGAATTTTCTAACACATCTTGTGTGGGTGTGGACACTCAAGTGCTCCTTCTGA
AACTGGCAATCGTTCTTGATCTAATGGTGTACAAGCAGAAAGTTTTTTCTCTGCTTGTGCTGTTATGTGT
GTTATGAGGTTGACTTGGGGATTTGTGACTGTATTTTGTTCCCGTTGGATCATAAGTGATGATTTAAGCC
CATTTTTAATAGTGGAGGACTTTGAAGTTCCACTTGGTTTAATAGGGAATTTCTGAAATCCCCTTTGTCA
GCAGAATCAGTTTTCAACTCATTTTACCCGAAGCAGATTGCATAAGGCACTTTGGTGGAGATGGGGGACA
TTTTGAGTGTCTTTGTGAGTGGACATAGCTCTCTGCCAAGCTTTGGCAGTTGGCGAAGGTATTAAAATCT
CATGTTGAGAGGGGGCAGGACTTAATCCATTTGTGGAATATGGAAATCACTGAGATTACCTTTAAGACAA
GAAGATTTGCAGACCTCTTTGTTTGGTGGGGCCTGTTGTACCTCCCCTTGACCAGAGGTGTCTTCTCCTA
CACATCTGGAGGAGAATTGGAAAGATGGAGACAGGTAGGGTTGGGAATGAACATTTGAAACTCCTTTGGA
AATTCTGTGGGACAGAAGAGTGGGCAATACTGAGAACTCAGGGAAGGAGAGACTGCCACCTCCGCCCACC
TGTTCCCACATCCCTAGCCCAATAGGAAACTGCATAGTGCCTCTGGACACACACACAGACACACACACAC
ATATATATATATATATATATATATATATATATGGGAGCATTTAAGCTTCAGGAGACCTGCAGTCCAAACT
GCACCTGGATCTGAACTGGTCCAAACAGCATCCTATACCCAAATCTCGTGTGGGGTGGGTCAGTCTGAGA
AAATCAGAGGGACGGAAACCCCTGAGAACTCTGCTCACATTTCTGACTTAAGAAAAAAAAAAACACCTAG
CTCCATCTGGGCCTCCTGTGCATAGGGACATAGGAGTAGTAGGGGCTGGACGTTTCTGGTTGTGCCTCTC
ATAAAGAGCTGAAAGTCACCCCGATTGTACCAGATTAGCTGTAAACAAATAAGTTTCTGTGCCTTGGAAA
GGGTTTAAAATATTTTCATTAACTTTTAATATGATATTTGTTAGGACTTTGAGAAAAGGGGGCAGAGAGG
CCCTAGAACGTATGTTTTTAAAATTCTTTTGCTTTCTAGAGTCTAACTTCTTAAGTTCTTTGTATATTTT
GGATGTTCCCACTATCAGATAAAGGATTGGTAAAAATATTTTCCCAATCTGTTGGTTACAGCTTTGTCCA
AATGATGTTGTCTTTTGCCTTACAGAAACTTTCATGTTTTATTAGGTCCTATTTGTCAATTCTTGATCTT
AGAGCCTACATCATTGGTGTTTTGTTCAGGAAATTTTCTCCAGTGCCCATGTGTTCAAGACTCATCCCCG
CCTTTTCTTCTATTAGTTTGAGTGTTTCTGGTTTGATGTGTAGGTCCTTGATTCACTTGTACTTAAGCTT
TGTACATGGTCATAAAAATGGTATAATTTGCATTCTTGTACATGCTGACTTCCAGTTGAACCAGCAGTAA
TTGGAAAATGCTATGTTTCTTCCTTTGGATGGTTTTATCTCCTTTGCCAAATATCAAATGAAAGGTGTGT
GGGTTCATTTCTGAGTCTTCAATTCTATTCCACTGGTCAATCCATCTGTCTCTTTACCAATACCAAGGAG
TTATATCACTATTGCTCTGTAATACTGCTTGTGTTAAGGAGTGATGATTCCCTCAGAAGTTCTTTTATTG
TTGAGGATAGTTATAGCTGTCCTGGCTTTTTCTTAATCCAAATGAATTTCCAAATTGCTCTTTCCACCTC
TATTAAAGCAGTGAGTAGGAATTTTGATGGAGATTGCATTGAATGTGTACATTGCTTTTGGCAAAATGGC
CATCTTTCCTATATTAATCCTGTCAATCCATGAGCATGGAAGCTGTTTCTATCTTCTGAGATCTTCCTCA
ATTTCTTTCTTCAGATACTTGAATTTCTTGTCATACAGATCATTCACCTGCTTGGTTAATCTCACACCAA
GATATTTTATATTATTTGAGACTATTGTGAAGTGTGTGGGTTCATTATTTTCTTTCTCAGCATGTTTATC
CATGGAGGAGAGGATGGTTCCTGGTATGTTTGAGTTAATTTTATATCCTCACATTTTGCTGAAGTTATTC
ATCACATTAAGAAGTTCCATGGTGGAACTTTTGTGTCACTTAAGTGTATACTATCCTATCATCTGCAAAT
AGTGATATTTTGATATCTTCCCTTCCAATTTGTATCCCTTTGACCTCCTTTTGTTGTCTGGTTTCTCTGG
CTATGACATGGAGTCCTGTTTTGAATAAGTAGGGAGAGAGTGGGCAGCCTTGTCTATTCCTGATTTTAAT
GAGATTGCTTCAAGTTGCTCTCCATTTAGTTTGATATTGGCTAGCAGCTTGATGTACATTTCTTTTACTA
TGTTTAGAAATGGGCCTTCAATTCCTGATCTTTCCATGACTTTATTCTGAAGTTTCACGCCCACCTCGTC
TGGCATGGAGACACAACAAGGTCACATTCTTCTCTACAGCCTTTATGGCAGGACCACCTCTTTGTTGATA
CAGGGACCTTGATTGCCAAAAGCAATTGCCTTCTATACACAACAGGCTGTGGCTATGCTAATTTTCCTTC
AGTGATTGGTCGAGCATGAATCACCCCACTATCACACCTGCTACTTTTTCATCAGGGATTGGCGGCGCAT
GAATTCCTCATTACCTTATTACCATCCCGTTGAACTGATGCAGGTGGAAAACCCGTGCATGTGCAGTATC
GTTGATCACCAGAGGAGGGCCCCGGATCACCTCATTATCCTACAGCCACCCTGGCAAGGGGAAAAGGCTG
TGCATGTGAAATAAATCATTTACTACCAGACAGGACTGGATTTCGGCACCATTTATGTTTTACCTCAACG
CTCCCTACACAGAAGTGTTGTTGAATTTTGTCAAATGCTTTCTCAGCATCTAATGAAATGACCATGTGTC
CTTATCTTTGTGTTTGTTTAGATGTTGGATAACATTGATGGTTTTCTGTATATTAAAACATCCCTGCATC
CCTGATCATGATGGATGATTGTTTTTTAGATTCGGTTCGTAAGAATTATATTGAGTATTTTTGTGTCAAT
ATTCATAAAGGGAATTGGTCTGAAGTTCTCATTCTTTGTTGTGTCTTTGTGTTTTTTAGGCAGTTGACAT
GATCTACCTGTGTCTCTCAGGAAATATCTATGTCTGGTTGCTTGCAGAATTTACTTTTTAGCTACATCAA
TCTTATCTAGTTTTGGTGGCAGATATATATATATATATATATATATATATATATATATATATATATATAT
ATATATACTTTTGATGGCTCCTACAGCTATGTGGTTAGGTGGAATTGTAACATGGATTCTGCGCAACTAG
TTCAAGAATATAGAGTACAGAAATGACAATGCCAAATAGAATCCCTCTTGTCTTATGAACCTATTGAAAT
TGAGGTTATACTGGTCCTGAAGCCATTCTTCTTTCTACCCATCTTCCAGTATCTTATGTTTGGGCTTCAG
AGACAATCTTGGTAAAACTTCCGACCCTCAAGTCTATTGAAGGGACACAGGACGATAGATAGTGTAGTAC
TGATTCCAAAAAGGACTAAATAAGTGAATTCTATAGTCATTTTGTCCTTTGCTTTGATGAAAATGGAATT
AGAAACAGAATTTTTGAGTACACATACAGGGATATTAATAAAGTCTCTTATCAAAGAATGTACAATGAGA
AAGTGAAATACAATATTCATTCAATTAAGGTCTGTAGGCAAAATACTAGACTTTGGGAAATAGAGAAAAC
CTGGGATATTGAACTGTAAGTCACAGGAATGAACCTGGGAATAAAATATTATCTGGAAGAGTCTTCTCCA
CTCTATGTTCCTAAATCTTTTCTAGCCATGCTAAGCACCTGACTAACTTTGTCCATTCAGAGCATGTAGC
CACTAATGAAGCAAAGAGAAATCTCCACCTTTAGAGAGATATAGTATGTAAAGGTTTCCACTGTATCACA
GGAGAAACTCCTGGAAATGGCACCCTCAAATCTGGTCAATGTAAGGGAAGCTGTTTAGTAGGTAGGCTAT
GGCAATTCTCAGTGACATCATCATTAGTCCTCCCTGAAAAATATCTTGTATCCTGGAGAGCCCAAGCTTC
TTCTGTGATGTCACAAGTGTTGTCATGACTGCAACTGCCTCTCAGATATTCCTTCAGTACCTCTAGGGTT
TACTTATTGGCCTCTATTGCAGGTTAAACAGCCATTTGGGAGGAAGAACACAGAGGATGAAGTGATCAGA
TATGGGGAGTAGGAAGCTGGCCTTATGTCTTGGTATAAAAAAAAGAAGAAATATGTGGTCAATGGGAAAG
CTCCTTGAGTCTTGTGTAGGGGTTGAGTAGGTTCACTGAAGAGATAGCCTTTATCTTAGCTTTCCACATA
TGGGAATCAGGAGCATTTGGACTTTCCTGCTTGTTATTTTTCTTGGGAGTCAGATAGTTTTTGTATTTCA
TTTCTTTATCCCAAATGTCAGGTTTTGGTAGGGCACTCTATTTTTTCCAAGGAGCCCATAGATTTTATCC
TTTTGCCAAGAAGGAAAAGGTCCTAAAGAAGAAAGGTAAGGCAAGTATTGTGTCCTCAGCGAAGAGTAAG
CTCCTCCATGCATTGGATTCGATAGTCCATGCTCTCCTTTGCTTTAATGATGTCTTGTAATGTTTGGATA
AAATAACTGATTGGGAGTTTATCATTTGAAGAAGGTACACAGTATTTACAATGGTATACTCACTCTATAG
CTGTGCCCCCTTTGTTGACAAAATAATTGCAAAAAATTGAATTGGAAAACGAATTTTTGAGTACACATTC
AAGAATATGTATAACGTCCCCTCTCAAGGAATGCAGACAAAATAATTAATACAATATTTATCCAATTGAA
GGTCTGTAGTGAAAATACTTGCCATGGAGATACAGAGAAAACCTAGGAAATTCAAGTGTATGTCACAGGT
TTGGACCTGGGAATAAAATTATTATCCAGAAGAATCTCCTCCACTCCATGTTCCTAGATCTTTTCCTCCA
ATGCCAAGCCCCTAACTAACTTTCTCCATTCAGAGAATGTAACCACAAATGAAACAATAGAAGTACTTAG
CAGTGGAGAGAAGTAGTATGTAAAGGTTTCCACTGTGTCACAGGAGACACTCATGGAAAGGACACCCTCG
AAATTGGTCAATGTAAGGAAAGCTGTTTAGCAGGTAGGCCATGGAAGTTCTCAGTGACATCATCATTAGG
TCCTGCCTGAAATATTCTTGTATTCTGGAGAGCCCTAACTGGTTCTGTGATGTTTCTAGTGTTGTCCTGA
CAGCAACTGCCTCTCGGATATTCCTTCAGTACCTCTAGGGTTTACTAATCGGCCTCTAATTCAGAGTTAA
CAGCCATTTGGGAGGGAGAAGAAAGAGGTCAAGAGAATGGAGATATGAATAAGCTGGCCTTAAGTCTTGG
CATAAAAGAAAAGAAAAAACTATGTGGTTCTTGGGAAAACACCCTGGGAAGATGGCTTTAGTTCTTTTGT
TCTATGGGTTAACCAAGCTCACGGAGAAGTTGCTGAACATCCTAAAGACCTTTGGCAGATGGTAAATATT
CTAGATACCCCTTTTTAGACTTTGATGGTCCTGGGGATTCTATGGTTGATGGTAAATGTTTCCCAGGAAG
AGTGCTAGAACCTGATTGATTTTTTGATGATTTAGAGGACATGGTATTTTTCTGATATAGTTGGGCTAAT
GGCACAAGGTCTAAATGATTTTGTTTTCGATATGGACTTTCCATCAGACCTTTTGAAATATAAAAAGTTT
TTTTTTTATTTTGGAGTCTAATTTTCACAATGACAAATTATTTGAGGATGGAGAACACTTTCTGGAGCTC
TAGAGAGGGGTGAAGAAATTCCCTGAAATCCTAGGGTAAATGGTGAACATGCCTTTTTGGTAGAAGGAGG
AGGTACTTGAGCATCTTGGGACAATATGGTATATCCAGCATTCTCTTGTAAGGATTGGCAACTTTCCACA
ATTCCTTCATCATTTTTGGAAAATTTCAAGGCCCTTTGGACAGATGGAGAATGTGTGGGACTCACCTGAG
GAATAATTGTAGCTTTTGGTGTCTCTTTGTCAGCAGAAGATGGCAAAGGATACCTTTTGGCAGAAGGGGT
AAGGTTGAAACTCTCTTCTTTCGAGGAGAAATTTCTCAAGACTCCATCAGAAGGGTCAAAACTTAACCCT
TTGTTTCTAGAAACTGGATGCCTGTGGTCCATTTTGGTAGAGGGAGAATGTCGACTATTTCTCCCCAGAG
TGGACATGTGAAATCTACTTGGGTAGATGGGGATAGTTGTAAAGCATGCTGTTCAGATGCAGTAGATCCT
AAGACTTCCTTCTCAAATGAGGAAGGTCTTAATGTACCATGTATATGTTTTGAAATCCGGACTGTGACGT
CAGAATGGGGGGTAGGTATTAGAGCTACCTCAGAAGATGTGACTGAGAGCCTCATGAGCAGATAAGGATG
TTTCTAGATATTGTTTTGTAATTAAGGAAGTTCCAAAAAAAATTTCTTCTGCTGGAGAAGTGGAAACAGA
CTTTTGTGTAGAAGTGTCAGGTTCCATAGCCTGCTTGATAGGCAAAAGAGGATCCAAGGCCCCTTCAGAA
TATAAGGTAAAAATCCAAAGTCTTTGATGTATTTTGCAGATGTTATGGGCCCGCTTGTGTGTATAAAGAA
GGACTGGAAAACCTTTGTGCATATTTGGAAGAGTGTGTAGCATCTTCTGTATTTGGGGAAGATGGCCTGA
TCTTGAGGAGATACGGATATTCAAATAGCCCCCTGTGAATTTTGCAGAGGTCATATGCATTCTTTTGCAC
AAATTAAAACGAGGAATCCCTTTCCTCAATATCAAGGATGGTACAGACACTAGTGTTTGCATATCATGTT
CCCCCACTCCTCGTTAACATATGGTTGGATCCATAACCTTCTCTAAGATGGAAAATGTCCTAGAACATGT
TTTTTACTTGTGTCACATCCACAAGATATTTCTAAAGATTTGGGTGTGGATAGATATCCTTTTGTGGATG
TTTCTTGTCCTACAGTCTCTTTATGAGATAGAGTACTATTCAGAGAGTCATGCTCAGTTTTGGGAAATTC
TAGCATCTCTGATGTATATGTGGAAAATTTTGGAGCGTCTCCTTTCAGGACAGAATGACCTAGAGTTCTC
TGAGGATGTAGGGGATGTTTTATCTTCTCTGTACATTGTATAAATATGGACTGTTCATCTCTCATTGACT
GTGTGTTGAGATAAACTTGGGTCGTTTTGGGCCTGATGACAAGTCAAGAGGGTCCTTTTCGGTGGTAGAG
GATATTTGAATAATTTTCTGTATAGGGACAGTAGAAGTACTGGGGGAGATGTAGAGTACGCTAATGATAT
TTTTATGTACACAATGCACAGGAGTCCCTTGGGTGGACTCAGAATTTTCTACCAAATCTTCCTTGGGTAT
GGAACTCTCAAGAGCCCCTTCTGAAGCTGGCAATTGTACTTGATCTAAAGGTGTACATGCAGAAAATTTT
GTCTCTGCTAGGGCTGGTATGTGTGTTGTGAGGTTCACTTGGGGCTTTGTGACTGTATTTTGGCCCCTTG
TACCATAAGTGATGATTTAAGAACATTTTTAATAGTGGAGGACTTGTAAGGTCCTCTAGGTTTAATAGGG
AAGTTCTGAAATGCCCTTTGTCAGCAGAGTCAAGTTTCAAACTCATTTTTCCCAATGCAGATTGCATATC
ACACTTTGGTGCAGATGGGGGACACATTTGACTGTCTTTGTGATTGGACATAGCTCTCTGCCCTGCTTTG
GCAGCAGGTGAAGGTATTAAAGTCTTGTGTTGAGAGGGGGCAGGACTTAATCCATTTGTGTAATATGAGA
AATCACTGAGATTACCTTTAAGAGAAGAAGTTTAAAGCCTTCTTTGTATGATAGGGCCTCTTTTACCTCC
CCTTGAACAGAGAGGTCTTCTGCAACACATTTGGAGGAGAAATGGAAAGACTGGAGACCTGTAGGATAGG
GAATGAACATTTGAAACTCCTTTTGAAACACTGTGGGACAGAGAGAAGATCACTCAGTAGAGTGGGCAAT
ACTGAGACCTCAGGGAAGGAGAGACTGAAACTTCTGCCCACCTGTGCCCACATCCCTAGGCAAAGAAGAA
ACTGCATAGTGCCTCTGGACACATGAATATAGGAGCAGTTAAGCTGCAGGAGCCCTGTAGTCCAAACTGC
ACCTGGATCTGAACTGGTCCAAACAGCATCCTAATACCAATTCTCATGTGGGGTGGGGAAGACTTAGTCT
GTCTGAGAGGCAAAACCCCTGAGAACTCTGCTCACATTTCTGACTCAAAAAAAAAAAAAAAAAAAAAAAA
AAAAAAAAAAAAAACACCTATCTCCATCTGGGCATCCTGTGAATAGGGACCTAGGTGAGGTTGGGGCAAG
ACATTTCTCGTCGAGGCTCTCATAGAGAGCTGAAAGTCAGCCTGAGAAGCAACTTCAGTCCTCAGACCAA
AGGTCAATTCAAGTTTTTTGCTCTAAGTGACCTGACTGGGGTACTCAGGACAAGCAAAGTCAAAACTTCT
CCGGGACCAGGCCCTTCCAGTTCCTAACAGGCTCCTGAACCTTGCTTATCCCATCCCAGAGCTCCCTGCT
CCTAGACTGTGGGAGAGAGAGATGATCACCCAGGAGTGTGGGCAAAACTGAGCGTACAAGGCACAGAGAC
TGCCATGTCTGCCCACCCATACTCTTATCTCTGGCCCAAGAAAAAACTGCATAGTGCTTCTGAACCCAAA
AATATAGGAGAAGTAAAACTGCAGGAGCACCATGTTCCAGAGTGTACTGGTCAAACAGCACCCTGCTCAC
AAATCCTGAGGTTGGGTGAACCTGACCTTCAGAGGAGAGACACTCCTGGGAAAACAGAGGACACTATTCT
CTGCCCAGATTCTTGAGTAAAGAGGAAAACACCTTGTGCCTTCTGTGTCATCTCCCCACTCAGAAGGATG
TAGGAGAAGTATAGGAAGTTCCTTCTGGCTCCTGCCCAAAGGGAGAGATGAAAGCCAGTAGACATGAGCA
ACTGGACGCATGAGAGCAGAATACTCTGTTCCCATGACTGGGGAAAAAAAAGTAAATCCGGTCTACAGCA
GTCCTGACACATGAGCCTACAGGACGGTCAAGCCACTGTCAGAAAGAGCAAGACAAGCTAACTCCAGAGA
CAACCTGATGACTAGAGGCAAGAACAGGAACTCAAACAACAGAAATCAAGACTACTTGGGCTCATCAGAG
CCCAAATCTCCCACCAGAGCAAACACTGGATATCCAAAGACACCAGAAAAACAAGATCTAGATTTAAGTT
CACATTTTATTATGACGATGGAGGATGTTAAGAAGGTCATAAATAACTCCCTTAAGAAAATACAGCATAA
CAGAAAATACAGAAGTAAACAGGTAGAATCCCATAAAGAGAGAACACAAAGGTACCTTAAAGAACTACTT
GAAAAAAAAAAAAAGTAAAAGGAAATGAATAAAACCATCCAGGAGTTAAAAATAGGAAATAGAAACATTA
AAGAAATCACAAAGGAAGACAACCCTAGATTTGGAAACCCTAGGAAAGAGACCAAGAGTCATAGATGTGA
GAATCACGAACAGGATAAAAGAGATAGAAGACATAATCTAATGAGCAGAAATTTCCATAGAAAACATTGA
AACAACTATCAAAGATAATGTAAAACATAAAAAGGCCCTAGCCCAAAACATACAGGAAATCCAGGACACA
ATAAGAAGATCAAACCTAAGGATAACAGGTACAGAAGAGAGTGAAGACTGCCAACGTCAACGGACAGTAA
TATCTTCAACAAAATTAAGGACGAAAACTTCCCTAATCTAAAGAAATAGATGCCCACAAACATACACAAA
GCCTACATAACTCCAAATAGATTGGACCAGAAAATGATATCCTCCCATCCCATAATAGTCAAAACACCAA
ATGCCCAAAACAAATAAAAATATTAAAAGCAGTAAGGGGAAGATTAAATAACATATAAAGGCAAATCTAT
CAGAATTACACCAGAATTCTCACCAGAGACTATGATAGCCAGAAGATCCTGGACAGATGTCATAAAGACA
CTAAGAGAACACAAACGACAGCACAGGCTACTGCATCCAGCAATACTCTCAATTAACATAGATGAAGAAA
CCAAGATATTCAATGACAAAACCAAATTTACACAATATTTTTCTACATATCCAGTAATACAAAGGACACT
CACTGGCAAGCCCCAACACAAAGAGGCAAATAAAATCATAGATAAAGCAAGAATTTAATTTCACAACAAA
TCATAGAGAATCACTCAAACATAAAGTAACCTCCGTTTATGAAAATAAGAGAAAGTGGCCATCACTATTC
ATTAATATCTCCTCAACTTCAATGGACTCAATTCCCCACGTAAAGGACACAGATTGACAAACTGGATACC
CAATGAGGACCCAGCATTTTGCACTACAGGAAGCACACTTCAGAGACAAAGACAGACACTACCTCAGCGT
AAAAGGCTGGAAAAATAAATTCCAAGCAAATGGTCTGAAGAAGCAAGCATGAGTAGCCATTCTAATATCA
TATAGAATCAACTTTCAACCAAAAGACATCAAAAAGCTTAAGGAAGGACACCTCATAGTCATCAAAGAAA
AATCCAGCAAGATGAACTCGAAATTATAAATATCTATGCCCCAAATACATGAAAGAAACCTTACTAAACC
TCAAAGAACATATTGCACCACAAATAATAATCCAGGAGATTTAAACTCACTACTTCCATCACTAGACAGA
TCACAGAAACAGAAATTAAACAGAGACATATACAGAGTAACAAAAGTTATGAACCAAATGGACTTAACAG
ATATTTTACATTATTCTACCATAAAACAAAAGGATACAACTTCTTCTCACCACTTCATGGCACTTTCTCC
AAAATTGAACATATAATCAGTCAGAAATCAGGCCTCAAAGGATACAGAAAGATAGACATAATCCAATGCA
CCCTATCAGACCACCATGGGCTAAGGCTCTTCTTCAATAGCAATTATGAAAGAAAACTCACATATACATG
GAACTTGTACAATCCTGTAGTCAAGGATAACTTTGTCAAGGAAGAAATGAAGAAAGAAACTAAAGACTTC
TTAGAATGTAATGAAAATGAAGGTACGATATACCCGAACTATTGAGATAAAATGAAAACTGTGCTAAAAG
GAAAACTCATAGCTGTGAGTGTCTGCATAAAGAAACAGAAGAGAGCATATGTCACCAGCTTGAGAGCACA
CCTAAATCTCTAGATTAAAAAGAAGCAAACACACCCAGGAGTAATAGAAGGAAGGAAATAATCAAACTTA
TGGCTGAAATCTACCAAGTAGAACAAAATAGACTACTCAAAGAATGAACAGAACCAAAAGCTGGTTCTTT
GAGAAAATCAACAGGATACATAAACTCATAGCCCAACTAACAAGAGGGCAGACAGTGTGTGTCCAAATTA
ACAAAAAAAAAAAAAATTGAAAAGGGCGACATAACAGAAGAATCAGACAAAATTAAAAAAGTCATCAGAT
CTTCCTACAAAATCCTATATTCAACAAAACTGGAAAATTTAAAGAAAAATGGCAATATTCTAGAGAAATA
CCAGGTACCAAAGCTAAATCAGGAACAGAAAAAACGTTTAAACAACCAATAACTGCTAAAGAATTACAAC
CAATCATTAAAAACCTCCCTATCAAAAAGAGTCAAGTATCAGATGGGTTTTGTGCAAAAATCTATCCAGA
ATTCGTAGAAATTTTCATAGCAATACTGTCCAAACTATTCCCCAAAATTGAAACAGATGGAGCACTACCG
AATTCCTTTTATGAAGCCACAATTACTCTAATACCTAAGCCACACAAAGACCCAAACAAAAAAAAAAAAA
AAAAAAGAACTTCAGTCCAATTTCCCTTATGAATATCGGTGCAAAAATACTGGATAAAAGACTTGCAAAA
AAAAAGTCAAAGAACACATCAAATCAATCATCCCTCATGGTCAAGTCAGTTTTACCCCAAGCATGCAGGG
ATGGTTTTGTATGTGGAAATCATCAACGTAATCTATTATATAATCACACTCAAAGATAAAAACCCATTGA
TCCTTTCATTAGATGCTTAGAATGCATTTGACAAAATTCAACACCCCTCATGATAAAAGTCCTGGAAAGC
ACAGGAATTTAAGGCCCACAGCTAAACATATACAGCAAATCCGTAGCTAACATTAAACTAAGTGGAGAGA
AACCTAAAGCAATCACACTGAAATCAGGGACTAGACCAGGCTGCCCAGTCTCTCACAACTTATTCAATAT
AGTTCTACACATCTTAGCCAGAGCAAGTAGACACTGATGGGGGTCAAAGGGATATAGATCGGAAAAGAAG
AAATCAAAATAGCACTGTTTGTAGTTGATATGATAGTATACTTAGTGACCTCAAAAGTTCCACAAGAGAA
TTACTAAGCCTGATAAACAATTTCAGCAAAGTTGTTGTGTATAAAAATAACTCTGCACAAAAGCTAAACA
AGCGGAGAAAGAAACCAGGGATATGACACCCTTCACAATACCCCCAAATAATATAAAATATCTCGGGGTG
TCTTTATCCAAGCAAGTAAAATATATGAGCATATGAGCAGAACCTCAAATCTCTGAACCAACTGAAGCAT
ATTTCAGAAGATGGAAAGAGGTCCCATGTCCATTGACTGGCAGGACTAATACAGTAAAAATGACCATTAA
ACCAAAAGCAACCTACATATTCTTTCCAATCCCCATCAAAATTGCAATCCAATTCTTCATAGAATTAGAC
AGAAAAATTCATAAATTCATCTGGAATAACAAAAAACACAGAATAGCTAAAATTGTCCTCAAAAATAAAA
TTACTTCCCTGGGAATCACTATCCCTGAACTCAAGCAGTATTACAGAGCAACACTTATAAAAACTGTATC
TCTTTGAGACAGGCACGCAAATAAACAAGTGGAATAGAATTGAAGACCCAAAAATCAACCCATACACCCA
TGGTCACTTAATTTGTGAGAAAGGAGCCAAAACGATCAATAGAAAAAAAAAAAAAAAGATAGCATGTAGA
AGAATGCAGATCGATCCAGTGTTACTGCACTGTAGAAAGCTTAAGTCCATCTGGATCAAGGACATCCACT
TCATCACAGATACACTCAAACTAATAGAAGAAAAAGAGGGGAAGCATCTCGAACACATGGGCACTGGAGA
AAATTTCCTTAACAATTTCCTTAACACCAATGATTCATGCTCTAAGATCAAGAGCCAACAAATGCGATCT
CATAAAACTGCAAAGCTTCTGTAAGGCAGAGGACACTGCTGTTAGGACAAAATGGCAACGAACAGATTGG
AAAAAGATCTTTACCAATCCTAACAGATAGAGGACTTACATCCAAAATATAAAAAGAAACCATGAAGTTA
GACTGTATGAGACAAATAACCCTATTGAAAAATGGGGTTCAGAGCAAAACTAAATACACAGCTGAAGAAT
ATCGAATGACAGAGAAATACCTAAAGAAATGTTAAACATCTTTAGTCATAAGGGAAATGCAAATCTAAAC
AACCCTGAGATTTCACCTCACACCAGTCAGAATGGCTATGATCAAAAACTCAGGTGACAGCAAATGCTGG
CGAGGATGTGTAAAAAGACGAACACCCCTCCATTGTTGGTGGGATTGGAGACTGGAACAACAATTCTGGA
AGGTTCCTCAGAAAATTGGACATTGAGTTATCTGAAGACCCAGCTACACCTCTCTTGGGCATATACCCAA
AAGATGCCCCAACATATAACAAAGACACATGCTCCACTATGTTCATAGCAGCCTTATTTATAATAGCCAG
AAGCTGGAAAGAACCCAAATGCTCTTCAACAGAGGAATGGATACAGGATATATGGTACATCTACACAATG
AAATGTCATTCAAAGATACCAAGTTAATAAAAATGGAGAAAATAAAACTTTACTGGCTCTTTATCTGACA
TATGGATCATATCTGTAAGACACAAAATACCTTATTCTTCAGAAATAAAATAATGCAATTAAATATGCTA
TATATTTGAATAAATGCTTAAAATAGTGGCACAGTAATCATCAAAAATACATAAAGAATACTAAACCCAC
AAATTGTTGGTGAAGTACAAATACCAATGGCAGTGTTTGTATGTTTGTTGCTGGAACAAAGAATCCTGGG
TCTAAAATTTAAAATAGCTACTAAAGAAATTAATATAAAACTGGAAACATAGATTACTTGTGATCCAATA
GTACCACTGATGGAATATCTTCCTGAAAGAACCTGTCTACTCCAGTGATAACTCCATGAATGTCTTTACC
TTCTCACTGTTCAAAAAACCATGTTACAAAATTGGAAAAATAAAGTATATTGGCACTAGACGTTTATTTA
ACCAACAAAAGAGCAAAATTACGTCATTGGCATAGATATTGATGGAACTACTTATCATTGTGCCAGGTGA
AAATTCAGAAGTATGAAGACAATTATCTAAATCTTATGAAAGTGGCCAACTGTTCTTTGTTTGACTTTGA
AGCCTCTTCTATAGAAGAAGGAAAGTCAGATGTCATGTTATAAACATGGTCACATTTTTCCCACGGTTAA
CATGGCCAGAGAGACGATACTACTGTTCCTGTTTTGCTAAATAGCCATGTTGTCAAACTGCCTTCAAATT
CTTTTTTTTTTTATTAACTTGAGTATTTCTTATATACATTTCGAGTGTTATTCCCTTTCCCGGTTTCCGG
GCAAACATCCCCCTCCCCCCTCCCCTTACTTATGGGTGTTCCCCTCCCAACCCTCCCCCCATTGCCGCCC
TCCCCCCATAGACTAGTTCACTGGGGGTTCAGTCTTAGCAGGACCCATGGCTTCCCCTTCCACTGGTGCT
CTTACTAGGATATTCATTGCTACCTATGGGGTCAGAGTCCAGGGTCAGTCCATGTATAGTCTTTAGGTAG
TGGCTTAGTCCCTGGAAGCTCTAGTTGCTTGGCATTGTTGTACTTTTGGGGTCTCGAGCCCCTTCAAGCT
CTTCCAGTTCTTTCTCTGATTCCTTCAATAGGGGACCTATTCTCAGTTCAGTGGTTTGCTGCTGGCATTC
GCCTCTGTATTTGCTGTATTCTGGCTGTGTCTCTCAGGAGCGATCTACATCCGGCTCCTGTCGGTCTGCA
CTTCTTTGCTTCATCCATCTTGTCTAATAGGGTGGCTGTATATGTATGGGTCACATGTGGGGTAGGCTCT
AAATGGGTGTTCCTTCAGTCTCTGTTTTAATCTTTGCCTCTCCCTTCCCTGCCAAGGGTATTCTATTCCC
TCATTTAAAGAAGGAGTGAAGCATTCACATTTTGATCATCTGTCTTGAGTTTCGTTTGTTCTAGGGATCT
AGGGTTATTCAAGCATTTGGGCTAATAGCCACTTATCAATGAGTCCATACCATGTATGTCTTTCTGTGAT
TGGGTTAGCTCACTCAGGATGATACTTTCCAGTTCCAACCAATTGTCTACGAATTTCATAAACTCGTTGT
TTTTGATAGCTGAGTAATATTCCACTGTGTAGATGTACCACATTTTTTGTATGCATTCCTCTGTTGAAGG
GCATCTGGGTTCTTTCCATTTTCTGCCTATTATAAATAAGGCTGCGATGAACATAGTGGAGCACGTGTCT
CTTTTATATGTTGAGGCATCTTTTGGGTATATGCCCAAGAGAGGTATAGCTGGATCCTCAGGCAGTTCAA
TGTCCAATTTTCTGAGGAACCTCCAGACTGATTTCCAGAAGGGTTTTACCAGTCTGCAATCCCACCAACA
ATGGAGGAGTGTTCCTCTTTCTCCACATCCTCGCCAGCATCTGCTGTCATCTGAGTTTTTGATCTTAGCC
AATCGCACTGGTGTGAGGTGAAATATCAGGTTTGTTTTGATTTGCATTTCCCTTATGACTAAAGATGTTG
AACATTTCTTTAGGTGTTTCTCAGCCATTCGACATTCCTCAGCTGTGAATTCTTTGTTTAGCTCTGAACC
CCATTTTTAATAGGGTTATTTGTTTCCCTGCGGTCTAACTTCTTGAGTTCTTTGTATATTTTGGATATAA
GGCCTCTATCTGTTGTAGAATTGGTAAAGATCTTTTCCCAATCTGTTGGTTGCCGTTTTGTCCTAACCAC
AGTGTCCTTTGCCTTACAGAAGCTTTGCAGTTTTATGAGATCCCATTTGTCGATTCTTGATCTTAGAGCA
TAAGCCATTGGTGTTTTGTTCAGGAAATTTTTTCCAGTGCCCATGTGTTCCAGATGCTTCCCTAGTTTTT
CTTCTATTAGTTTGAGTGTGTCTGGTTTGATGTGGAGGTCCTTGATCCACTTGGACTTAAGCTTTGTACA
GGGTGATAAGCATGGATCGATCTGCATTCTTCTACATGTTGACCTCCAGTTGAACCAGCACCATTTGCTG
AAAATGTTATCTTTTTTCCATTGGATGGTTTTGGCTCCTTTGTCAAAAATCAAGTGACCATAGGTGTGTG
GGTTCATTTCTGGGTCTTCAATTCTCTTCCATTGGTCTATCTGTCTATCTCTGTCCCAATACCATGCAGT
TTTTATCACTATTGCTCTGTAATACTGCTTGAGTTCAGGGATAGTGATTCCCCCTGAAGTCCTTTTATTG
TTGAGGATAGCTTTAGCTATCCTGGGTTTTTTGTTATTCCAGATGAATTTGCAAATTGTTCTGTCTAACT
CTTTGAAGAATTGGATTGGTATTTTGATGGGGATTGCATTGAATCTGTAGATTGCTTTTGGTAAAATGGC
CATTTTTACTATATTAATCCTGCCAATCCATGAGCATGGGAGATCTTTCCATCTTCTGAGGTCTTCTTCA
ATTTCTTTCCTCAGTGTCTTGAAGTTCTTATTGTACAGATCTTTTACTTGCTTGGTTAAAGTCACACCGA
GGTACTTTATATTATTTGGGTCTATTATGAAGGGTGTTGTTTCCCTAATTTCTTTCTCAGCTTGTTTCTC
TTTTGTATAGAGGAAGACAACTGATTTATTTGAGTTAATTTTATACCCAGCCACTTTGCTGAAGTTGTTT
ATCAGCTTTAGTATTTCTCTGGTGGAACTTTTGGGATCACTTAAATATACTATCATGTCATCTGCAAATA
GTGATATTTTGACCTCTTCTTTTCCGAACTGTATCCCTTTGATCTCCTTTTGTTGTCTGATTGCTCTGGC
TAGAACTTCAAGAACTATATTGAATGAGTAGGGAGAGAGTGGGCAGCCTTGTCTAGTCCCTGATTTTAGT
GGGATTGCTTCAAGTTTCTCTCCATTTAGTTTAATGTTAGCAACTGGTTTGCTGTATATGGCTTTTACTA
TGTTTAGGTATGGGCATTGAATTCCTATTCTTTCCAGGACTTTTATCATGAAGGGGGGTTGAATTTTGTC
AAATGCTTTCTCAGCATCTAATGAAATGATCATGTGGTTCTGTTCTTTCAGTTTGTTTATATAATGGATC
ACGTTGATGGTTTTCCGTATATTAAACCATCCCTGCATGCCTGGGATGAAGCCTACTTGATCATGGTGGA
TGATTGTTTTGATGTGCTCTTGGATTCGGTTTGCCAGAATTTTATTGAGTATTTTTGATTCGATATTCAT
AAGGGAAATTGGTCTGAAGTTCTCTTTCTTTGTTGTGTCTTTGTGTGGTTTAGGTATAAGAGTAATTGTG
GCTTCGTAGAAGGAATTCGGTAGGGCTCCATCTGTTTCAATTTTGTGGAATAGTTTGGATAATATTGGTA
TGAGGTCTTCTATGAAGGTTTGATAGAATTCTGCACTAAACCCGTCTGGACCTGGGCTCTTTTTGGTTGG
GAGACCTTTAATGACTGCTTCTATTTCCTTAGGAGTTATGGGGTTGTTTAACTGGTTTATCTGTTCCTGA
TTTAACTTCGATACCTGGTATCTGTCTAGGAAATTGTCCATTTCCTGAAGATTTTCAAATTTTGTTGAAT
ATAGGTTTTTATAGTAAGATCTGATGATTTTTTGAATTTCCTCTGAATCTGTAGTTATGTCTCCCATTTC
ATTTCTGATTTTGTTAATTTGGACGCACTCTCTGTGTCCTCTCGTTAGTCTGGCTAAGGGTTTATCTATC
TTGTTTATTTTCTCAAAGAACCAACTTTTGGTTCTGTTGATTCTTTCTATGGTCCTTTTTGTTTCTACTT
GGTTGATTTCAGCTCTGAGTTTGATTATTTCCTGCCTTCTACTCCTCCTGGGTGTATTTGCTTCTTTTTG
TTCTAGAGCTTTTAGGTGTGCTGTCAAGCTGCTGACATATGCTCTTTCCTGTTTCTTTCTGCAGGCACTC
AGCGCTATGAGTTTTCCTCTTAGCACAGCTTTCATTGTGTCCCATAAGTTTGAGTATGTTGTATCTTCAT
TTTCATTAAATTCTAAAAAGTTTTTAATTTCTTTCTTTATTTCTTCCTTGACCAGGTTATCATTGAGTAG
AGCATTGTTCAATTTCCACGTATATGTGGGCATTCTTCCCTTATTGTTATTGAAGACCAGTTTTAGGCCG
TGGTGGTCCGATAGCACGCATGGGATCATTTCTATCTTTCTGTACCTGTTGAGGCCCGTTTTTTGACCAA
TTATATGGTCAATTTTGGAGAAAGTACCATGAGGAGCTGAGAAGAAGGTATATCCTTTTGCTTTAGGATA
GAAAGTTCTATAAATATCCGTTAAGTCCATTTGGCTCATGATTTCTCTTAGTCTGTCGACATCACTGTTT
AATTTCTGTTTCCATGATCTGTCCATTGATGAGAGTGGGTTGTTGAAATCTCCCACTATTATTGTGTGAG
GTGCAATGTGTGTTTTGAGCTTCAGTAAGGTTTCTTTTACGTATGTAGGTGCCCTTGTATTTGGGGCATA
GATATTTAGGATTGAGAGTTCATCTTGGTGGATTTTTCCTTTGATGAATATGAAGTGTCCTTCCTTATCT
TTTTTGATGACTTTTAGTTGGAAATTGATTTTATTTGATATTAGAATGGCTACTCCAGCTTGCTTCTTCT
GACCATTGGCTTGGAAAGTTGTTTTCCAGCCTTTCACTCTGAGGTAGTGTCTGTCTTTGTTTCTGAGGTG
TGTTTCCTGTAGGCAGCAGAATGCAGGGTCCTCGTTGCGTATCCAGTTTGTTAATCTATGTCTTTTTATT
GGGGAGTTGAGACCATTGATATTGAGAGATATTAAGGAATAGTGATTATTGTTTCCCTTTATATTCATAT
TTGGATGTGAGGTTATGTTTGTGTGCTTTCATTCTCTTTGTTTTGTTGCCAAGACGATTAGTTTCTTGCT
TCTTCTAGGGTATAGCTTGCCTCCTTATGTTGGGCTTTTCCATTTATTATCCTTTGTAGTGCTGGATTTG
TAGAAAGATATTGTGTAAATTTGGTTTTGTCATGGAATATCTTGGTTTCTCCATCAATGTTAATTGAGAG
TTTTGCTGGATACAGTAACCTGGGCTGGCATTTGTGTTCTCTTAGGGTCTGTATGACATCAGTCCAGGAT
CTTCTGGCCTTCATAGTTTCTGGCGAGAAGTCTGGTGTGATTCTGATAGGTCTCCCTTTATAGGTTACTT
GACCTTTTTCCCTTACAGCTTTTAATATTCTTTCTTTATTTTGTGCGTTTGGTGTTTTGACAATTATGTG
ACGGGAGCTGTTTCTTTTCTGGTCCAATCTATTTGGAGTTCTGTAGGCTTCTTGTATGTCTATGGGTATC
TCTTTTTTTAGGTTAGGGAAGTTTTCTTCTATGATTTTGTTGAAGATATTTACTGGTCCTTTGACCTGGT
AGTCTTCACTCTCTTCTATACCTATTATCCTTAGGTTTGATCTTCTCATTGAGTCCTGGATTTCCTGTAT
GTTTTGGACCAGTAGCTTTTTCTGCTTTACATTATCTTTGACAGTTGAGTCAATGATTTCTATGGAATCT
TCTGCTCCTGAGATTCTCTCTTCCATCTCTTGTATTCTCTTGGTGAAGCTTGTATCTACAGCTCCTTGTC
TCTTCTTTTGGTTTTCTATATCCAGGGTTGTTTCCATGTGTTCTTTCTTGATTGCTTCTATTTCCATTTT
TAATTCGTTCAACTGTTTCACTGTGTTTTCCTGGAATTCTTTCAGGGATTTTTGCGATTCCTCTCTGTAG
GCTTCCACTTGTTTATTAATGTATTCCTGTGTTTCCCTAAGTGTGTTCATGTCTTTCTTGAAGTCCTCCA
GCATCATGATCAAATATGATTTTGAAACTAGATCTTGCTTTTCTGGTGTTTTTAGATATTCCATGTTTGT
TTTGGTGGGAGAATTGGGGTCCGATGATGGCATGTAATCTTGGTTTCTGTTGCTTGGGTTCCTGTGCTTG
CCTCTCGCCATCAGATTATCTCTAGTGTTACTTTGTTCTGCTATTTCTGACAGTGGCTAGACTGTCCTAT
AAGCCTGTGTGTCAGGAGTGCTGTAGACCTGTTTTCCTCTCTTTCAGTCAGTTATGGGGACAGAGTGTTC
TGCTTTCGGGCGTGTAGTTTTTCCTCTCTACAGGTCTTCAGCTGTTCCTGTGGGCCTGTGTCTTGAGTTC
AACAGGCAGCTTTCTTGCAGCAGAAAATTTGGTCTTACCTGTGGTCCCGTGGCTCAGGTTCGCTCGGGGG
TGCTGCCCAGGGGCTCTCTGCAGCGGCAGCAACCAGGAAGACCTGTGCCGTTCCTTCCCAGGAGCTTCAG
TGCACCAGGGTTCCAGATGGTCTTTGTCTTTTTCCTCTGGTGTCCGAGATGTGTGTGCAGGGAGCAATCT
CTTCTGGTTTCCCAGGCTTCTCTGCCTCTCTGAAGGTATAGCTCTCCCTCCCACGGGATTTGGGTGCAGA
GAACTGTTTATCCGATCTGTTTCTTTCAGGTTCCGATGGTGTCTCAGGCAGGTGTCCTGCTGCTCCTGGG
CCCTCCCCACGGGAGCCCAGAGGCCTTATACAGTTTCCTCTTGGGTCAGGGATGTGGGCAGGTGTGAGCA
GTGTTGGTGGTCTCTTCTGCTCTGCAGCCTCAGGAGTGCCCACCTGACCAGGCGGTTGGGTCTCTCTCTC
ACTGGGTCTGGGAGCAGAGAGCTGCTGCGGGCCAGGATCCGCGGGTGTGGTACTTCCGGTAAACACAGAA
CGTGCCCAGTCCTAGAGAAATTCTGCTTCCGTGTGTCCCAAGCTCACCAGGCAGCTTTCTTGCAGCAGAA
AATTTGGTCTTACCTGTGGTCCCGAGGCTCAGGTTCGCTCATGGCGTGCTGCCCAGGGGCTCTCTGCAGC
GGCAGCAACCAGGAAGACCTGTGCCGCCCCTTCCGGGAGCTTCAGTGCACCAGGGTTCCAGATGGTCTTT
GGCTTTTTCCTCTGGTGTCCGAGATGTGTTTGCAGGGAGCAGTCTCTTCTGGTTTCCCAGGCTTGTCTGC
CTCTCTGAAGGTTTAGCTCTCCCTCCCATGGGATTTGGGTGCAGAGAACTGTTTATCCGGTCTGTTTCTT
TCAGGTTCCGGCGGTGTCTCAGGCAGGTGTCCTGCCGCTCCTGGGCCCTCCCCCACGGGAGCCCAGTGGC
CTTATACAGTTTCCTCTTGGGCCAGGGATGTGGGCAGGGATGGGCAGTGTTGGTGGTCTCTTCTGCTCTG
CAGCCTCAGGAGTGCCCACCTGACCAGGCGGTTGGGTCTCTCTCTCACCGGGTCTGGGAGCAGAGAGCTG
CTGCGTGCCGGGATCCGCGGGTCCTGCCTTCAGATTCTTATTGTTTTTTCTATACATTACTTCTTTTATG
AGCTGTGGTCAGAGAAATGTACAGGTGTACAGTGCAGCAATTATTGGAGATCTGTGTAACTGGTAAAAGT
CCTAAGAAAGTGAGAAGTAGAAAGCAGAGCATAAGTCTGGGGAAACATTGCAGCAAAGGAGAAGGCAGAA
TTTGACGAGCGAGAGGATGAAATTGTGGCATCTAGACATGATAAAATTATTGGACCTATGGACTCACTGC
ATCTATAGTCATATGAAAAAGTTCAGTACATAATTAATACAAAGGGTTAGGGAAGATCCAAGCAGGCAGT
ACTCAGTGAACCAATGGAGTATAAAGAAAATAAAACAGGAAAACATAAAGAACATGAAGCTGGAAAGGGA
ATGTATCCAGAGAGTGTAGAACCATGTTTAGGATCGGTGTGATCAAGGTACATCGTATACATGTGTGAAG
AATAAATAAAAATCCTAAAATAAGAAAAAAAAGTTCTGAAAATAAAATAAGGATTTTTATAGCCTATGGA
AGTCATTTTTTCCCAAAAATAGAATAGAGTATCCTAACTTTTTGTAAGTTGCAGAATATTCAGTGAAAAA
ATGTAGTTACATTAGTTCAATGCATGCTGTCTGCATTATGGAAATATCAAACTGAGACTCATTAATCTGT
ACAGTTAACTTATATCACCTGTTCAAATAAAATAAAATGAACACAGTGTAATGAACCACCAAAACCAAAC
TGCACACTAGAGATTCAAATGCAAACCGAAAAATGCCCTGTTCTTAACCTCAACCATTTTACTCTTTGAA
ACTCCAAATAATTATGAATATAAAATTTCTAACCTAATACTCAGAATATATTATGGTGTCTCTGTGACTT
GTATGGTAAGACTTTTAGGTTGCACATTGCCTTCAATTATGTCATTCATTTTTAAAATCCTAGGACAACA
AAATCTAAAATCCATGGGCTTTGGTCCTGACAGCCAGGGATTGCACTCAGTACATGATCACTTTATATTA
ATTAGCTAAACTCTGAAAGACAATTTGCTGCCTCACAGAATTATATTGATTCATTGCTATGGTTATGATA
AGGGTTTCTTTTGAGAACAGAAATAAATTTCTCATGACAAATTTTGCTTTCTCTTTTGGTGTTTTTGGAC
TTTTGATGAGCTTAAACCTCTCCTTCCCAGCATAGCACTGAAAATAGATTATTTCTCACTGTCGATCCTA
GACACACTAAAGAAAGGAAAAACACTGAAAATGGTATGGGCTTTCTTCTCTGTCCTAAAAGATCATTTTT
GACCTCTTCTTCATCATCTTCACCAGTGCCACCACCACCACCACCACCACCACCACCACCACCACCAACA
TCATCATCAACATCATCATCACCTTCATCATTTAATTTACATGAAATGAATTTGGAATTTTGATACACCA
AAGAATGAAATGAGAAGTATTGTGCTTGAAGAAGAGATATTAATGAATACTAAGTCCTGTACAGTCATTT
TCATGTTTTAAAGATATTGCAAAAGTTACTTCAGATGATTGATTGAAATGCTAGTGCCCTATACAAAAGG
GTTTGGGAGTCCCTTAGTGAGAGAATGGTCTTTTACAGAAAGGCCTTCATTATCAGACTTTGATTCAACC
CATCTACCAACGAAGTGAAATTGTCCAAGAAACAGAATAGTGCCTCTCCAGAAACAGCTTTTATCCACTA
ATACGCATTTACTTCTATTTCATAAATGTCATGTTGATATGCGCTTAGGATACAATATGTTCTGATTTAT
AATGATATTTTAGTATTACTGGGTTTAATTTTGAAAATTTCAAAGGAACATACCTATGCCATGACTGTAT
TCCATACAATTTATAATTTGACCTTCAAGAGTTTCATGAAAGTTGAAGTACCTAAAATGTATATCTTCCC
ATTCAAAACTTGTAACATCCATCATGTGAAACTCCCACTGAACCTCAGTGGATTGATGTCTTTGAAATCA
TTTAAAGACTCTCCTACTGGATTATTGCAACTCTACAGAAGCTTCACTCCCATAGTGGCAGTTCCAGTTT
GGCTGTAAACAAATCATTTTCTGTGCCTTTCAAAGGGTTTAAAATATTTTCATTAACTTTTAATATGAAG
CTAGTTAGGACTTTGAGAAAAGGGGCAGACAGGCCCTAGAAATTATGTTTTTAAAATTCTTTTCTTAAAA
TTAGACTTTCTCATGCAATATATTTGAATTATGATTTCCCTTCCCTCTAATACCCCATTCTTCTATCCCT
CTCTAGTCTTCTATATCTACATTCTTCTGACTCTCATTAGAAAACAGTCATCTAAGAGTTAAAAGTAAAA
TGAAAGTTAATGAACTGGAGTAGAACAAAACAAGCAGATAGAAAAGACCCAATGCATGCTACAAAAATCA
GATACAGACACAGAGACCCAGACTTCAATTCACACACTCAGGAATTCCATGGAAACATAAAACCAGGAAA
AAATATACACACAAAACATACAGAGCAAAAATTAATAGATAAATAACAAAAGGAAAAATACATTCTGAAG
AAAAAGTCCTAACAAGGATCTTCCAAAGATAATATTGCGTTCCCTTAGTGCTTTATATGCAGTCTACCCT
TAAAATTATTTTGGTTACCCAGTGAGATTGCCTTGTAGAAAACTCAGTTTTCATTTTCAAATGATAACCC
ATGGGAGATAACTTCCAGTTTAGACATAAGGTGAGATGCAGGGCTTGGCTTCTTTCAAGTGCTAATTAAT
ATGTAAGGAGATCTGTGAGATGCTGTCCTCTGAGCATGATACATTTGTGTCACTCAGGAACTCACAATAG
TTACATCTATCTGAACAGACTCTATACAAAATTGATCCTGACTATTCAAAGAAACTAAGCGCAGTGCTGG
AGAATAGAAAATGATGTAGCTACGGGTGTCTTCCCAGTTGTTATATGTATAGCTTCATGCACATGTTCAC
AGAAGAGGCTCAGGTTATATCCAGGGGGTCATGAAGCAAAAATGATAAAAGACATGCACGTGCTATTGGG
ATTTGGTATTAAGAGGGTATGTTTTTTGGGAAAGATATTAGACTTAGAGTGTAGAGGGCTTCCAAAAATG
TGTTATGCATGTATGGAATTGTCAAAGAATAACTTGCTTTCTTAAAACTTCCAAATGTAACCACTAAGAA
CGGTTTGGCAGACATTCTTTCATATCTGCTCTATTTGTTTTTAAAATTGGGTCTCAGTGTGTAGCTCAAA
TTGACCTAGAACTGCCAGTGTTCTGTCTACTGCCTCCCATGCTCTTGTATCAGGTTTACTCTACATTGAC
AAAATTATAGAATATGTGTAAATCTTCTGTTTATGAAGTTTGATTACATAATGCAATATTCTGTCATGTG
TTTTTCATTTAACAATATATCTTGATACATGTGCATGGGGAATTTCTTCATGGAACATCATGCATTTAAT
AAATGGCAGTATACTCATTTGTTTAAATAATAACCTCATGGTGGCTTCCATATTATTTCATTTTCATTAA
CTAAAGTTAGATACAGAAAATCAGCATGGACACTCACTCAGGCACCGTACTCAGTGGTAAATTTTTACAT
TATATTTTTGTATAAATTACAAAACATGTTGTTGGAATGATGTCAAGGCTGTTAAGTAATGTAATATTTG
TATAAATACTGCCAATTTTCATCTCAGAGACTATCATAAATACATATAGTCATCAATTTTATGTGAAAGA
ACCCATAGTATACCATTCAAAATTAAATGAGACATATATTTTAAAATGGTATCAGTCTCTGACTTCTGTC
ATTTGTTTAATAGGGGAAGGATTGGCGAAGTTGTAGCAGAGGGCAACCTCTATAGGAAGACCAGCAGTCT
CAAATAATCCGGACCTCTGAGATCTCCCAGACACTGAGCCACCAACCAGGCAGCATACACAAGTTGGTCT
GATGCCCTGACACATGTATAGCAGAGGACTGATTGGTCTGGCCTAATCCTTGAGAGACTTGAGGCCACAT
GGATTATGGTGTCTGGCAGGATCTGGGGATCATCCTCTTGGAGTCAGGGAAGGAAGAGGTGGAATGGGAT
AAGGAATTGTGGGAGGGGACCAGGAGAGTGTACAATGGAAAGAATGTAAATAAGTAAAATGATTTATAAA
AAGATTCACTTATAAATTCAAATGCTAGAATCTTTTTATCATTTACATTGGAATTCAATTATGAAGTTTA
GCGTTTTATGCTTACTGAACTGTGTAAGCATTAATCCTTAACTTACTCTTCATACTATGTGCGAATTTTC
TCCTTTCTTATTACATTGCATCAATTGTGATTGCATATGTAGAAGGCTTACTGTTTATAATTTGTGCAGA
AAATATATTTTTGAATCAATTTATTTTAATGATCTGTTATGTGTGAATGTCTATGTATACATTTGTGCAC
ACGAACACAGGTACCTGGGGAGACCAGGAGCTGCTTATACAGATGGTTGCAAGTGGCTTCATGGGTGTTG
GAAACTGAACGTGTTTGCTCTTAAGAACAGTAAGTGCTCTTAACCACTAAGCTAATACTACAGTACTTAC
TCCATAATAAAATCAACCTATTTATAGTTTTCTGATGTATTTCAGTGTATCATTGAACTTGAGACAGCTT
GCCACATTTTAAGTGCTATTACTATATTCAGGCATTAGTTTTTCCAGCTTTCTTTTCTTTATCATCGTAA
GATGTGTTCAATTAAATATGTTAAAATTATGCACTAAATCCTTCAAATGTTTACTTACATAACCTTGGGT
TAGTGTCTGTTTCTTTACTTGCAATGACTATAATAATCTTACAGTTTGCAGTTCTCTCTTTCTTTACATA
ATCCATCTGATGTGTTTTTGCTTTCATATAGAATGAAGTAAGAGATTTTTACTTTTTTTTTCATAGTTAA
AGTACTAAGAAAATGTGTTGAATTTTCTATTTTAAGGCCAATACATTATTTCTTTAAACTATTCCTAGAG
TTTTCTTTTTTTTTCTTTTTCTTAGTATTTTTGTTCTCATTAGTCTCATTATTAATATTCTGTGTAAGCT
TTTATGTGTTCTGGTCATGTAGTGAATATAGAAGTCTTCCAAACATATATGACTAGGTATCAAATTTAGG
TTCTTGGTTATTCATGCCATGATATTCTATCTGCTAAACCACCTCACTGGTACACACTCTAACACTTTAA
GGTGACATAGAGCTCCAGGCTGCTTTTATATATACAATGTTTTCATCATTTGGCTTTTAATAAATATTTT
TGATTATTCTAAAGGATTTTATTTTCCATGTCCACTTGGTAACTCTAGTATGTTTATTTTAATATTTAAT
TATTATTTTAATCATAATTATTATGCATTTGATACCTAGATAATAGGAAATTATCTTAGATACAATTGAA
TAAATGCAATTAGTTACCTAAGCATGAAGCTTGGTACATAATTTTCTTCATTATTATTATGCATTTGCAT
AAAACAATATTTCATCATCACAATCCTGATGCCAATTTTACATAGTATGACAGCTAATAACTGTCTGTGT
CTTTTAATCACTTAAAAGGATTAAGGATTATATTGTTAAATGATATTTCCCCAACATCAAGTAAATAGAT
TTTATTTTACTTCAATTAATTAAACGTGCTAGAGCAGGAAAATTTTAATTTCCTTTTTTAGTTAAGACTA
AATTTAACTTTTACATTCTCCTGCCTATCAGAAAGTCAATGTTCTAATACAGGAAGATATGACAGGCACA
GATCGAATTTCTAGTATAACCTGTAATTACAATCATCACTCTTGTCAGTTTTTACTGATTGTTCACATCA
TGCCTGGAAAACACAATGATAACATGGCAGAATATCCACGATGGCAGGGCAGTGGCATAAATAGCTTGGT
GATAGCCAACAACTCTCTAATTTTGCTTAAGTCCTCTTCAATGAACATGGGTGGTACTGGTAATTTACTC
ATGTGTAGAAGGCTATTGAAGCTGTGGTAATGGGGGAGAATGTAAAGCCCCTTACTTACTTAAGCAAGTA
TCTTACCTAACAACAATCAAAGCCATGTGTCCTTATATACAGAATTAATTACATTCTCTGCAACAAAGAT
CACAGTAAAAATCCCAGCCATTCAAACCGCAGGATAGCAATTTCAAATCCAGTCTCAATGGCTCTATCTA
CAAAATGTCACTTGATTCAAGGCTGAGATACATTACAGAAGAGGGTGCGAGAAGATTGTAAAAGACTAAA
GTTTACAATGAGATGTTTTCTCAAAGTAACACCAGAAATTACACTCATAATATCTCACTAACATGACTAC
CAACACAACAGCTGAGGAAGACAGGGAATGGGGAAGAATTAAAGTTTAGTTTTCGTTCTGTTTCAATCTC
TTCTTCTTCTTCTTCTTCTTCTTCTTCTTCTTCTTCTTCTTCTTCTTCTTCTTCTTCTTCTTCTTCTTCT
TCTTCTCTTCTTCTTCTTCTTCTCCACCTCTTCCTCCTCCTCCTCCCCCTCCTCCACCTCCTTCTCTCTC
TCTCCCCCCCTCTCTCTATCTCTCTCTCTCCCCCCTCTCTCTTTCCCTAACTCTCTCTCTCTCTCTCTCT
CTCTCTCTCTCTCTCTCTCTCTCTCTCTCTCTCTCTCTCTCTCTCCCTCCCCCTCTCTCTCTTGTTGGAC
TTACACTTTGTACATGGTCATAAGAATGGGATATTTTCACTTCTTCTACATGCTGGCTTCCAGTAGAACA
AGCCCTATTTTTGAAAAATGATATGTTGCTTCCTTTGGATGTTTTTATCCTTTACCAAAGATCAACTGAT
AGGTGTTTAGGTTCATTTCTGAGTCTTCAATTCTATTCCACTTGTTGATCTGTCTGTCTCTGTACCAACA
CTATGCAGTTTTTTTTCACTGTTGCTCTGTAATACTGATTGAATTCTGGGTTGGTGATTCCCCCAGAAGT
TGTTTTATTGCTGAAGATAGTTTTCACTATCCTGGCTTTTTCTTAATCCAAATGAATTTTCACATCGCTC
TTTCTATCTCTATTAAAGAATCAAATTGGATTTTTGATGGAGATTGCATTGAATGTGTAGTTTGGTTTTG
GCAAAATGGTCACCTTTACTATATTACTACTGTCAATAGATGAGCATGGAAGCTCTTTCTATCTTCTGAG
ACCTTCTTCAAATTCTTTCTTCAGATACTTGAACTTCTTGCATACAGATCATTCACCTTTTTGGTTAAAC
TCACACCAAGATATTTTATATTATTTGGGACTATTGTGAAGTGTGTGAAATCACCATTTTCTTTCTCAGC
CTGTCTATGGATACATTGAGGAGAGGAAGGCTCCTGGTATTTTGAGTTCATTTTATACCCTGACATTTTT
CTGAAGTTGTTTATCAGGTAAAAGAGTTATCTGTTGGAACTTTTGGGATCACTTAATTACACTATCATAT
CATGTGCAAATAGTGATATTTTGATTTCTTCCCTTCCAATTTGCATCCCTTTGTCTTCCATTTGCTGTCT
GATTGCTCTGGCTATGACATGAAGAACTGTTGAATAAGTAGGGACAGAGTGGGCATCCTTGTCTAGTCCT
TGATTTTAGTGAGATTGCTTCAAGTTTCTCTCCAATTAGATTGATCTTAGCTAGAGGTTTTCTTTATATT
TCTTTCACTATGTTTAGACATGGACCTTCAATTCCTGATCTTTCCACGACTTTTATCCTGAATTGCTGTT
GAATTTTGTCAAATGCTTTCTCAGCATCTAATGAAATGACCATATGTCCTTATCTTTGAGTTTGTTTACA
TGTTGGATCACATTGATTGTTTTCTGTATATTAAACGTTGCTGCATCCCTGATCATGACGGATGAATATT
TTGATGTTTTTTTAGATTTGGTTTGCAAGTATTTTATTGAGTATTTTTGCATCAATATTCATAATGGAAA
TTGATCTGAAGTTCTCTTTGTTTGGTCTTTGTGTTTTTTAGGTATAAGACTAATTGTGGCTACATAGAAG
CTATATGATAGTGCATTGTTTTAATTTTGTGGATTAGTTTGGATAGTATTTTTATGAGGTCTTCTATGAA
GGTTTAATAAAATGCTGTACGGAACCCAACTGGAACTGGGATCTTTTTGGTTGGGAGACCTTTAATAACT
GCTTTTATTTCTTTAGGATTAATGGGGTTGTTTAGATGGTTTATTTGTTCCTGTTTTAATATTGGTACCA
GATATCTGTTTACCAAATTGTCCATTGCCTCCCTATTTTCTAATTTTCTCGAATATAGGCTTTTATAGTG
GAATCTCATGATTTTTGCAATTTCTTCAAATTCTGTTATTATGTCTCCCCTTTCATTTCTTATTTTGTTA
ATGTGGATATAGTCTCTGTGACCACGGGTTAGTCTGACTAAGGGTTTATATATCTTGTTGTTTTTCTCAA
AGAAACAGCTTCTGGTGTTGTTGATTATTTGTAAAGTTTTTTTGTTTCTACTTGGTTCATTTCAGCTCTG
AGTTTGATTATTTCCTGCCTTCTACACCTCTTGGGTTTACTTATTTCTTTTTGTTCTAGAGCTTTAAGTG
TGCTGTCAAGCCGCTGATATATGCTCTCTACTGTTTCTTCTACCAAGCATTCCGAGCTATAATTTTCCTC
TAATACTGCTTTCATTGTGTCACATATGTTTGGGAATGTTGTATCTTCATTTTCATTAAGTTCTAAGAAC
TCTTTAATTTCTGTCTTTTTTCTTCCTTGACCAAGTTGTCATAGAGTAGAGCATGGTTTAATTTCCATGT
ATACATGAGCTTTCTGTCATTATTGTTTTTGTTCAAGACCAGTCTTAGTGTGTGGTGATCTTATAGAATG
CATGGGATAATTTCTCTCTTCCTGTATTTATTGAGACCTGTTTAGTGACCAATTACATGGTTAATTTTGG
AGAAGGTTCATTGAGGTTCTGAAAATAATGTATATCCTTTTATTTTTAGGATGGAATGTTCTATAAATAT
CTGTTAAATAAATTTGGTTCATAACTTCTGTTAGTTTCTCTACATCTCTGTCCAAATTCTGTTTCCATGA
TCTCTCCAGTGATGAGAGTGGGGTGTTGAAATCTCCTACTATTATCTATCATGTGAAGTGCAATGTATGC
TTTGTACTTTAGTAACGTTTTTATGAATGCAGGTGCCCTTTCATTTGGAGTATAGATACATAGGTTTGAG
AGTTAATCTTTTTGGATATATCCTATGATGGCTATAAAGTCATCATCCTCCTTATCCTCCTTAGAAAGCC
ATTTCCTTCCTTATCTTTTTTAAAAGACTTTTATTTGAAATTCAATTTTATTTGATATTATATCCAACTT
CAGCTTGCTTCTTCAGGCAATTTTCTTGGAAATTTGTTTTCCAGCCATGTTCTCCCAACTACAGCTTGCT
TCTTCAGGCAATTTTCTTGGAAATTTGTTTTCCAGCTATGTACTCTGAGGTAGTGTCCGTCTTCGTCTCT
GAGGTGTGTTTCCTGCCTACAGCAAAATGCTCGATACTCTTTATGTATCCATTCTGTGAGTCTGTGCCTT
TTCATTGGGGAATTGAGTCCATTGATGTGGAGAGAGATTTATTTTTCTAATTAAAGGTAGAATTATGTTT
CTTTGTCTCTCTTTTCATTTCATTGCAAGGACATTATATTCTTGTTTTCGGTATGATGTATTTTCTCTCC
TTGTGTTGGAGTTTTCCATGTATTTTCTTTTGTAGGCCTGGATTTGCTGAAAGAGGTTTCATAAATTTGG
TTTTGTCATGGAATATCTTGGTTTCTCTGTGTATGATACTTGAAAGTTTTACTGGATACAATAACCTGCT
CTGGCAATTTTGCTCTCTTAGGGTCTTTTTGACATCTGTCCAGGATATTCTCACTTTCATAGTCTCTTGT
GAGAAATCTGGTGTAATTCTTATAGGTCTGACTATATATGTCACTTGGACCTTTTTCCCTTACTGCTTTT
AATATTCTTTATTTGTTTTGCACATTTGGTGTTTTGACTATTATGTGATGGGAGGAATTTCTCTTCTGCT
CAAATCTATTTGGAATTCTGTGTTCTTCTTGTTTGTTTATGGGCATCACTTTCTATAGGTCAGGGAAGTT
TTCTTTTTTTAATTTGTTGAAGATATTTACTGGCCCATTAAGTTGGGAGTCATCTTTTTCTTCTATACCT
ATTAACCTCAGGTTTAAACTTTTCATTTTTTCCTGGATTTCCTTTATGTTTTGGGCCAAGAACTTTTTGT
TTTTACATTATCTTCATCAGTTGAATCAATGATTTCTATGGAATGTCCTACCTTGAGATTCCTCTTCTAT
CTCTTACATTCTGTTGGATATTCTTGTATCTCCGGATCCTTGTTTCTTCCTTTGTTTTTCTATTTCCATC
TTTGTAAACTTTTTGCTTTCTTTATTATTTCTATTTCTATTTTCAAGTCGTCCACCTGTTTGGTCATGTT
TCCTGTAATTCTTTCATGGATGTTTGTGTTTCCTCTCAAAGGGCTTCTACTTGTTCACTTTTGTTTTCCT
GCATTTTTCTAATGGATTTCTTTTGGTATCTCTCCATCACTATCAAGAAATGTGATTTGAAATCTAAATC
TTGCTTTTCTGGTGAGTTTAAATATCCAGTGTTTTCTTTGGTGGGATAACTGGGCTCTGCTGATGCCAAG
TAGTATTGGTTTTGTTTCTTAGATTTCTACGCTTGCCCCTAGGCATTGGGTTTTCTTTGGTGGTCTGTTC
TCATGTGTGTAGGCAGACCAGAATTGTGTGTACTGGTGGCTGACTGTTCCTATATCCCAGTGTCCAGAAG
CACTGTTCAATTTCTCCTTGCATCAGGGATCTGGGCTGAGGTGTGCAGATGTGTCAATCTGTACTGCAGC
CTCAGGATTTCTCGCGAATCATTTTTATTGCACAAATTTAAATGTAAATATAACATTCTGGTTCTTGAGT
TGATTTTCTGGAAATTTAACTGTAAGTGGAAAGGCCATACTCTCTACCTAAAGAGCTGCCTTTACAAATA
CAGAAACTACTAATGAAAAGGAAGTTTCTTTATAAATATTTCAAATTTAAAAAAGTATTCATTTTCTGTG
TTAGCTGTGGGAAGGTTGTTTACTTGTTTTTGTTTGTTTGTTTTAATTTAATATTCAGAAATATTTACAG
TACATCAAAATAAGTGTGAAATGCATCCCAATAGAATCGTCTGCATTCCAGCAATTTTTCTAAAGAGCAG
AGTCCACTGAAATGTCAAGTATGTACAACAGACCTCCTGCTACATAATTGTCAGAGCTTTAAGTCTGCCT
CATGTTCTCTACACTTAGATTTTTCTAAATTTTGCATGAATGGATGCAGATCTAATCTAATAGATCTAAT
AAGCTAGTATAACTGATTGTCTCCTGCCCCCATGGGAAACTATGTATTGCTTTGATTTTTTTGTTGTTGT
TGTTTGGGGAGCTGTGTTTTTTTATTATCCCCATAAAAATTAATCTTGTGATGAATTAGTGAATAGAAAT
GAAAATTATGTACGATGATGAGAAATTTCCCAAAACAGAGTGTACACAAAGTTAAATCTGAAATGTGTGT
GAGTAGACATGCACACATTCTCATGACCCATGTAGCTGAGAAACATTCAACACCAGATCAACATAAGTGA
TTTGGGATATTTACTTATTTCACACACAATCAAACTCATTGGGAATACATTGTTTTCTCAGTCTTGTCTT
TAAGTGACCAAATGGTAAAATGGGATGTAAACAAATACTGTTACCCTGCATTGTTGTTTATACTAACATT
TTAATTCATGTACAATCTCCATGTGCTCTTTTTGTATTCTGTTTCTTTATGTCTGTGTTTCTGCATGAAT
ATATAGGCACTCATGTGTATGTGGCATAAATGTGAGTGTGTGTGCATGTGTGTGTGTACGTGTGTGTGTG
TGTTATATGGTATTTGTAAACATAGGTAACATGTGTATTTGTAATTTGGAAATACTGAAACTCACATTTG
ATTTGTGGATCATCCGTGCAACTGATCTACTCACATATCTGAAATCCCATTATATCCAGTGAATAGAGAG
AAAAACTAATAGGCTTGTGGTATCTCCTATTCTACCTTTAACAGGAAGAAGTATTTTTTGGCAAGAAAAC
CCAAACTTCAGCAAAGATATATACACCCTACAAAACAGGAAAGGTTATGTCATTTGAAGGGAAAAGATTT
CAGATTGGGAGAAAAATGAGTTTGCCACATCTCCAATACTTGAGATACATGAGATTGAACTTCAGAAGAT
ATAATGGGAAGGGACAGACAGAATCCCAAAGGAGCCAAAATAAGCTAAACACTGGAGCTTCTCATTACAT
GAGAACTCATGGATTGGTATGATGGTAAACATAATGATATTAATGTTGCAGTATATACTCAGTCTCCATA
TAAGGCTACAATGTGAACGAGATGAAAAGTAGTCGCCACCACAGTGCTAACAGCTACTTTAAAAGATACA
CTGTGAAAAACAGAATGTAACTGTAGAAAGAAGAAAGATGTAACTGTAGAAAGAAGAAAGAGTGGTATCT
GAAAACAGACAAGGCTGTGCTGGAATTGAACATGTTTCCATGTAAATTACCAAGCAAGCACACAGCAGCT
GCCATATGCGAAAGTGAACAAAAAGGAATGAACTGTATAGATACTATGTGTATGGAAATACAGGCAATTT
AGTGGAATTCTAAGATGTTGAGATAAAAGGATAGGAAGAAATTTCTATCAAGTCGGGCACCATGTCTTGC
TCTTTGAATACTCACATTCAAGAGACTGAGGGAGAGAAATAAGGAATTTCAGGTTACCCTGGAATACATA
TCACAACACCTCTTTTTTCTCTTTTTTTAAAATTTAAATCAATAGTCTGATTGATAGAATATCATGAACA
ATATTAAGAAAACAGAAATTTAATGCCTACGTAGTGATACTTTCATTAAGAAAACATGTTCTATGAAGAG
ACAAACTATTAAGTTACAGATAACAACTGCCATATTGAAGGCAGTTCAGAATGAAGGGTTATGGTCCTGT
TTGGTTGATCCTTCTTCTCTTTCATGGCTCAGATGTGTCTCTGACCATGTCATTATTGTGCAGACATCTA
GATGTTCCTTGGCTTTAAATTTATGTATGTAAACCAGTAAACATTATTTAATCAAATGATTATTTGATTT
TACATTACTTTTAAAAATAATGGGTCTTGAGGAAATTATACCTTTATCGTGTGGGTTTGAATATTCATAA
TAGCTATCAGAGAATAATCGGGGTCCAACACACACACACTGGGTGGTTGGAGACTATACCTGTGGCAACA
TGAAAGCATAGAAATAAGTAGGTTGATCTCTTTTTCTGCATAATATTTTCAACTAATTAATGATTAGAAT
GGGTAAAAAAATTGAGATACAGTCAACGTTTTCTTTTCCTTAATTTGAATGATTGTTTACACAGCATGTG
AATCTGAACTCAGACCCATGGTAAACCTTCAGACTGAACTTCATTAGTGCCAAGGCTACAAGTTTGCACC
ATCTATGTAAATATTTGCACACTTTGCTCAATGCTTAGCACACTTTGGAAAACACCCTGGTGTTAAGAAA
GAAAGTATTAGATATGAAAATCTGTGAGAATAAATCACTTCTAAGCTTTGATTTTTGTGAGTACAGAGAA
AGACTTTGACTCCGATGTAAGTGAGTGTCTAAAAGTATTAAAAAATCAATATCTCTTTTCTGCAAGTATT
CTTCTAATTGCTTACTGCTCTGTCTTCCAGGATATGAGTGTCAATTGTGTCAATTGCTCTTTGTGGCAGG
AAAAGGGCTTGTCTTTCTAATGGTTTGCAATTGCCAAGAACTTTGAGGTTCCTGTAGAATGCTTCATCCT
GTTAACCCTCATTCTGCTCTCATAGCATTTGCTATCTACACAAATCCATCTCGACACACCCCCATGTACT
TCTTTCTGGCAAACTTATGTATCCTGGAAATTGGTTACACTGGCTCTGTCATACCCAAGATATGGAGAGC
CTTGTAAGTGAGATCTGAGGAATCGCTCAGGAGGGCTGTGCCAAACAAATGTTTTTCTTCACACTTTTAC
GTATAACTGGGTGCTGCCTTGGCAGCCATGGTCTTTGACCACTGTATGGCCCTACTTCACTATTCAACAC
AAATGAGCAGTGAGGTATGTTCCCGTTTAGCAATTTTTTCCTGGGGAATAGATAGCCTTGTAGGGTTGGG
ACAAAACTACTTGAGACCCAAATGTAACCACCCACAAGTAGTTGATAAATTCTTGGTCATCTTCCATACT
ACTGTGATATTCATGCTGAACCCCATCTTCTATAGCTTAATGAACCAAGAAGTCAAGGCAGCACAGAGAA
GAACTCTGGGTCAGAAGAAAGGTCTGATAATAAATAGGTAATTAAGAATCCTAAAGTGCTCTTCAAATAG
GTGCAAAGTCTGTGAAAGAAAGAAAACAAAACCACTATGCTCTTTCTTGCTGTCTTCAAACTTTAAGTAA
CATAACTTTGTTTTACAATGTTCCCTTTATTCACCACCATGCTTAATTGCAAACAATTGTAAAGCATGCT
TGCTACTAAATTACTTTAGTAGATTAGTCCAGTACCTAAACGTTTTCATCTGGTCAGAGTTTAAACCACA
TACTAATCTCTCAGGGGCCTAGAAAATTCCCTATATCCATTCTTAGCTCTTTCGAAATCTTCCAGAAATT
GTTTGTAAATGATCTCAGCTCATTATGCTACAACTGCATATTCCTCAGTACATGTAAATTCATTGCATTG
GACTGGAACTGGTAAGTAGTTCTCAGGACAGTGAATTGTTATCCTCTGTTTTGTGTACTATTTGGTCAGT
CCATACTTCAGTTCTGGGCACCCAGGTCCTATGATTTTGGAACATGAGTCGTCTTTCCTCCCTTTTTTGA
TTTCTAATAAGGCAGTGGAAAAGAACTTCAGCTGGTTGATTCTCAACTTCAATATCATAGTTTCAGATAA
ACAAACACAGACACACATACACACACACATGTACAAACACACATGTACAAACACACAGCCGCACACACAT
ACACACACAGACACATACACACACTCACAAACACAGACACATGCAAAACTGCTCTTTACTTAGTTTACTT
ACTTACTTACACACACACACACACACACACACACACACACACACACACACCTGCTTCTTACCTTCAAGGT
TACCTAGTTATTTTCATAGTTATTTGTTTATTTATTCACTTTACCTACTGCACACTGCCGCCCTCCAGTT
CACCCTTCTCACAATCTTTCTCCTAGCCCTTTCTCCTCTGGTCAGGAGTGGACCCCACGGGTATCTCCTC
ACCTTGCATATCTAGTCTCTGTGTTCACATCCTCTGCTACAGAAGCCAGATACAGCAGCCTAGATGGATA
TAGGTGTGGAGGTAGAAGTCATATCCAGAAAAAGGCAGAGACCTGGGGTAAGAGATGCCCATGAATCAAT
GAGTGTTTCCTTAGCTGAGACTCACAGCTTCAGTGATATGGACCTGAAGAAGCCATCTCCTGTAGCCAGA
GAGCAAACCAAATGGAATGATAGAGACAACCAACCTTTGACCCAAAATTTATTGTGACCACAAGAAATGA
AAGTTCCGTGCATAGAGCAGAGAGTGTGGAATGATTGACCAATGGTTAGTGCAGATTAAGTCTCACCCCA
TTGATGAGCACCGATCCCTGACACTATTAATGAAACTCTATTATGCTTGGAGAAAGGAATCTAGGATGAC
TTCCCTCTGAGATACTCCACTAAACTGCTGACTCAGACAGAAGCAGACATCAACTAGCCAAACCCTAGAT
AGAGCTTGGGACTCTGACGGAAGAATAGAATGAAAAGGATTATGACATCTAAGGACATAGGCACTCCAGA
GTCTTCACGTTGGTACCAAAAAAATAGAATTGGGCTTTCACAAAACATGTTGTCCATAGATGGGACATCT
GTGTCTTTAAAATTCATTTATTTATTTATTCACATTACATCCCAATATCACAGATGTGCATTCTGATATT
TTAAAGCAGATATGACATATTTATACAGATGTTTAGATTTCTGTTTTTTTAAAGATTCTTATAAGAGTAA
TTATAAAGATAATACAATACTTAACCATTTATTTCTCTGTAAATTCAAATTGTTTGCTTATGAAGTTGCG
TTGGCCTTGGGAGTAATTTGTTTTCTTTATGTGTACTTTGTAATATTTGTTCTAATACAGTATTGGGTAT
CACTTTTTTCATCACTAAGCAAGAGAAGAAAACTAGAACATAATCACAATTGTGTAATACAATATTCAAT
AAATTAGTGGTCTATATGGAAAATACTGCCTGTTGGGAAAAAGAAAAAACATTGAATATTGAACTGTAAG
TCACATGAATGAACCTGGGAATAAAAATATTATCTAGAAGAATCTCCTAAACTTTTGTTTCTAAATCATT
TCTACCCATGCCAAGCCCAAGACTAACTTTCTCCATTCAGAACATGTAACCATTGATGAGGACAAAAGAA
GTCTCTAGACTTAGAGAGATGGAGTACATAAAGGTGTACCCTGTGTCACAAGAGAGTCTCCTGGAAAAGG
CACTCTCGAAACTGGTCAATGTAAGGAAAGCTGTTCAGCAGGTAGGCCATGGCAGTTCTCAGTGACATTA
TCATTAGGCCCTCCCTGAAAAATCTCTTTTATCCTGGAGAGCCCTAGCTCCTTCTGTAATGTCACAAGTG
TTGCTGTGACAGCAAATGCCTCTCAGATAATCCTTCAGTACCTCTAGGGCTTACTAATTGGCCTTTAATT
CAGAGTAAACAGCCATTTGGGAGGGAGAACAAAGAGGATGAGGAGATCAGAGATGGGGAGAAAGAAGCTG
CCCCTCTGTATTGGTATAAAAAAGGAAGAAATATGTGGTCCATTGCAGAGCTCAGTTAGCACTGGGTAGG
GGTTTAGTGGGTTCCCTGAAGAGACAGACTTGATCTGAGCCTTCCACATATGGGAATCCAGAGATGGAAG
CATCTTAGAAGCATCTGGACTTCCCTGATCTTATGGTTCCTGAAAGTCAGAGAGTTTATATCATTCATTT
CTTTATTCCAAAAGCCATGTTTTGGGAATGGCACAGTTGTTTCCTGAGAGCCCATGGCCATTATTCTTTT
TGTCAAGAAGAAAAATATCCTAAGGAAGAAGGGATGGGCAAGTATTTTGTCCTTAGCTCAGAGTAAACTT
TTCCAGGATTATGATCCCTGTAGTGCAGTTTGTGTATGACACTGATATCTGGGAGAGAGAAGTGCTTCTA
GTTCAGTCTTCATCATCTCTGTCTTTCACTAGTATTACTCTGACTACCATTTCCTGACAGTGACTCTCTA
GACTTCAGAGTCAATAGGTGTGATTAGCTGGCAGTTTCTTTTTTTCATTTTTTTTTTACTTTTTACCAAA
TATTATTACTTTTGTGATTGGATATTTCTATAATAACATTTCAAATATTTTTCCTTTCTCAATTTCCTGT
ACAAAAGTTCCCGAACAGGTCCCCCTCCTCTTCTTCTATAAACCCCCTTGCATACCTTTGACATTCCCTT
GAACAGGGTGTCAACCAAGGAAAAACCAAGGAATTCTCTTTCCATTCGTGCCCACCAAAGCCATCCTCTG
CTACATATCCTGTTTGAGCCACAGTTCTCTCCTTGCACATTCTTTGAATATGAGTTTAGTACCAGAAATC
TCTGGTTCATTGGCTTTGTTTTTCTTATGGGGTTGAAAGTCCCTCCAGCACTTGTAATCCTATCTCAAAA
TCTACCAACAAGAGACCCTTTTCAAGTTTACTGGTTTGACAGTAGCTTTCATTTCTGTATTTGATATGCT
CTAGCTGTTTCTCTCAGGAAAGATCTATATCCAGTTCCTGGCATCAGGGACTTCTTAGCTTCATCAATCT
TATCTAGTTTTGGTGGCTGAATATGTATATATACTTTTGGTGGCTCCTACAGGTATGAGGTTAGGTGGAA
TTGTAACATGGATTCTGTGAAACTAGGCCAAGAATTTAAAATCCAGAAATGACAATGACAAATAGACTCC
ATCCTGTACTTATGAAACTATTGAAGTTGAGGTTTCCCTTGACTTCAAGACATTCCTCTCCCTGCCCATC
TTCCTGACTCTTATGTTTGGCCAGAAGAAAGAATCATGGTAAAACATCCAAAACCCTCAATTCTGGGCCT
AGGAACATAGGAAGGTAGATATTATAGAACTAATATCAAATGGGACTATAGAACTGCATTCTATAGTCCA
TGTTGTCTTTTGCTTTACAGATGTCTCGTAATTTTTGGATGAAATATGCATTTCAGAGTTCATCATTTGA
AGTAGGCACTTAATATTTTCACTGTTCTGTTCACTCCATAGCTGTGCCCCCTTTGTTACCAAAATCATTG
CAAAAATTGAAATGGAAAACAGAATTTTTGAATGCACATTCAGGAATATATATATATATATATATATATA
TATATATATATATATATATATATATATTCCCCTATCAAGTAATGTACAATTAGAAAATGTAATACAATAG
TCATTCAAGTAAAGGTCTGAAGGAAAATCCTGGCCTTTGGATTAGGAAAGCTAGGAAATTGAACTGAAAG
TCACAGGAACGGAACTGGTAATAGGATAATGATCCAGAAGAATCTCCTCCACTTCACGTTCTGAGATCAT
TTCGACATATGTCAAGACCCTGAATAATTTTCACAATTCAGAGCATGTAACCAATAATGAAGCAAAGAGA
AGTCCCTAGCTTTAGAGAGATGTAGCACGTAAAGGTTTTCACAGTGTCACAGGAGACATCCTGGAATGGG
CACCCTCAAATCTCTTCAATGTAAGGAAAGCTGTTTAGCAGGTAAGCCATTGCAGTACTCAGTGACATCA
TAAATAGGCCCTTCCTAAAAAAAAAAATCTCTTTATCTTGCAGAGCCCTTGCTTCTTCTGTGATGTCACA
ATTGTTGCTGTGACATCATCTGTCTCTTAGATATTACTTCAGTCCCTCTAGAGTATACTAATTGATGTGT
AATTCAGAGTAAACAGTCATTTGGGAGGGAGAAAAATGAAGATGAAGAGATAAGAAATGGGGACAAGTAA
CCTGGACTTCTGTCTTGGTATAAAAAAGGAATAAATACGTTGTCCATGGGAAACCTGTGTGAGACCTTTG
TAAGGGTTGTGTTGGTTCGCTGAAGAGATAGCCTTGAACTGAGCCTTCCACATATGGGAATCAGGAGCTG
GGAACCTCTCAGAAGCATCTGGACTTCCCTCCTTTTTATGGTTCCTGGAAGTCAGAGAGTTTCTATCATC
AATATCTTTATCCCAAAATCCAAGTGATGGGAAGGGCACAATTTTCTTCCTGAGAGCTCATGGGTTATAT
TCTTTTTGACCAAAAGTAAAAGGACCTAAGGAAGAAGGGAAGGACAAGTATTGTATCCCTAGCTCAAAGT
AAACTCCTCCATGATTTCTATATCTATAGTGAAGTTTGAGTCTGACACTGATATCTGGGAGAGAGAAGTG
CTTTTAATTGAGACTTCACCATCTCAGCCTTTCCAATATTATATCTGTGACTACCAATCCCTGACAGTGA
CCCATTAGATTTCTGTGTCAATAGCTGTGATTAGCTGGCTGTTTTCATTTCTTTTATTTCTTTTTTTTAA
TTTTCTACAAATTTTATTTGTTTTTCTAAATATGTATTTCTCTATTTAAAATTATAATATTATATCGTAT
AAGAGTTTCCTCCAATAAGATCCCTAACCGGTCCCTATCCACTTCTTCTATATCCCTCTTAATGTCCCTT
CAAATTTTCAATAACTCTGAATCAAACCAAGGGAGGACCAAGGGTTTCTTCTTCCATTGGTGCACAACAA
GGCCATTCTATGCTAAATATGCAGTTGGAGACATAAGTCTGTTCACGTTCAGTCTTTCAATATTAGTCTC
GTACCAGAAAACTTTGGTTCATTTACATTGCTGTTCTTATGGGGTTGAAAGTACCTTCAGCCCTTATTAG
CCTTTCTCAAAATCTACCAACATGAGGTCCATTTTCAGTTCACTGGTTTGCCACTAGCATACACTTTTGT
ATTTGACATGCTCTAGCTGTTTCTCTCAAAACATATCTATATCCATTTTCTGGCAGAATGCACTTCTTAG
CTTCATCAATCTTATCTATTATTGGCAGCTGTATATATATATATATTATATATATATATATATATATATA
TTATATTATATATTATATATACACTTTTGGTGCCTACAGGTGTTTGTTTACGTGGAATGTTAACGTGGAT
TCTGTGCAACTAGTTCAAGAATGTAGAATTTACAAAGGACAATGTTAAATAGATTCCCTCCTGTACTTGA
AGTTGAGGTTTCACTGTTCCTCAAGCTTTCCTAACCATGCCCATCCTCCTGTTCCTTATATTTAGCTTTA
AGAAAGAATCATGGTAAAATATTTAAAACCTTCAAGGCTGGCCATAGGAACACAGGAAGGTAGATAGTGT
AGTACAGATATCAAATATGAATAGAGAACTGAATTTATAGTCCATGTGGTCCTTTGTTTTATTGATGTCT
GGTAATTTTTCGATAAAATAAGGATTTGGGAGTTGATCACTTGACTTATGTACACAATATTTCCACTGTT
GTATTGACTCAATAGAGCCAAGTTTTTTTTCCGAATTCATTGCACAAAAAAAAATTGGAAATATGAAATT
TTGAGTACTCATGTTGGAATGTATATAATGTCCACTGTCAATGAATGTACAATCAAAAAATGTAAAAAAA
TATTCACTCATTTAAAGGTCTGTAGGTAAAATACTGGCACATGGAAAACTGAGGAAACCTAGGGAATAGA
ATTGAATGTCACAGGATTGGACCTGGGAATAAAATTAATCTCCAGAAGAATCTCCTTCACTCCTTGCTCC
TATATCTTTTCTACCCTTGCCAAGCCCCTGAGGAACTTTCTCCATTCAGAGCCGTAATCACTAATGAAGC
AGAGAGAATTCCCTAGAATAGAGATATGTAAAATGTAAAGGTTTCCACTGTGTCACAGGAGATTCTCCAG
GAAAGTGCACCTCCAAATCTGGTAAATGTAAGGAAATCTGTTCAGCAGGTAGGCTATGTCAGTTCTCAGT
GACGTCATCATTAGGCCCTCCCTGAAAAATCTCTTGTATCCTGGAGAGCCCTTGCTTCTTCTGTGATGTC
ACAAGTGTTCTTGTGACTGCAAATGCCTCTCAGATATCCCTTCAGTACCTCTAGGGTTTACTAATTAGCC
TGTAATTCAGAGTAAACAGCCAGTTGAGAGGGAGAAAAAAGAGCATGAAGAGATCAGAGATGGGCGAAGG
AAGCTGGCCTACTGTCTTGTATGAAGAAATGAAGGAAGATGTGGTATATGTGAAAGCTCAGTGAAACAAA
GTAGACATTGAGTGGCATCATTGAAGTGATAGCCTTGATCTGAGCCTTCGACATATGGGAATAAGGAGAT
TGGATCCTCTCAGTAGAATCTGGACTTCCCTGCTTGTTACGGTTCCTGAAAGTCAGAGAGTTTATATCAT
TACTTTCTTTATTCCAAAGGACAGATTTTCATCTTGGCACATTTGTTTTCCTGACAGCTCATGGCTTTTA
CTCTTTTTGTCCAGAAAAAAACCCTCCTAAGGAAGAAAAGAAAGACAAGTATTGTGTCCTCAGTTCAGAG
TAAACTCCTCCATTATTTGGATACATATAGTGAAGTTTGTGTCTGACACTGATATCTGGGAGAGAGAAGT
ACTTCTAGTTGAGACTTCATCACCCCATCTTTTGACTAGTATTACTCTGACTACTATTCCCTGACAGTGA
ATCTTTACATTTCTTAGACCATAGATGTGATTAGCTAGAAGTTCTCTTTTCTTTTATTTCTTTCATTTTT
TTATTATTTTAAAAACTTAATTGTATTTTTAATTGCTTATTTCTATATTTACATTTCAAATGTTATTTCC
TTTCCCACTTTTCTGTCCAAAAGATCTCTAACTAGTCCCACTCCCCTTCTCTTCTAATACCCCTTACTGT
CCCTTGACATTTCCTTGAACTATCAGTCAAACCTAGGGAGGACTAAGGGCTTCTCTTCCATTTGTGCAAG
ACCATCCTATGCTACATATGCATTTGGAGCCAGAGGTCCACAAACAGTTTTTGATTATTGTTTTAGTTCC
AGAACGCTCTGGTTCATTGACTTTGTTGTTCTTATGTGATTGAAAGCACAATTAGCTCTTGTAATCCTTT
CTCAAAATCTACCAACAAAAGGTCCATTTTCAGTTCACTGGTTTGGCACTAGCATTCACTTCGCTATTTG
ACATGCTCTAGGTTTGCCTGCCAGGAAAAATCTATATCTTGTTCCTGGCAGCATGCACTACTTCTTAACT
TCTTCAATCTTAACATGTTTTGCGCTGCACATATATACTCTTGTGCTGCTCTGACTATTATTCACCTGAC
AATGACCCTTTAGATTTCTAAGTCAATAGATATGATTAAGTGGCAGTTCTCTATTCAGGTATATTATCAT
AGGCTAGCTATGGAAGAGGCTTTGATGAGGGACAAGCTCACCTACACATCTCCTCCCACCCCAGGTAAGG
ATATTTTTGTCCTTCAGTCAAATGAGGCCAACACTCTTTTCTGCCTACTGTCCTGATGCCTTTGCTGAAA
AATCAAGAAATTGTCACTCCTGTGTGCTAAGCTGGACAGTCAATGACTGGTAAGAGATTGATATATTCAC
GAATTAAGGGCCAAAGACATGTGACTGGTGGGTGCCATTACTTGCTGCCTTATCCCATGACGGACCCTGG
CTAAAAGAGTCTCTTGACCATGTGACAAATATCACTCCAACCTAAGACCGACAAAGATCTGGAGGGGTTC
ATTCCAGGATAAGCACAGCCATTTGACACATATTCTCTTGACTATAGGAAGGGGGAGATGTTGGGAGTGA
TGTCATTGAAGACCTACGTTGTTAATGTTATTATTATGGTTAGAATTAAGTATGACTGGGTTCATGCAAA
ATCCCCAGCCAGGTGCAGGAGCCTATTACAAATCTGGTGGTTAAGAAAAATAATAATATGATAAAGTTGT
CCTGATGACTAATAATATGACAAATCTGTGAACTTTCTGACATCCTGTCAACATTGCCCGATTTTCTGAC
CACATGAATATTTTGTCCTTGTCCTACATAAATGTTTCTTACTTCCCCCTCCCTCTGTTACCCCTGTTAC
AGTATAAATTCAGCTATGGTGAAAAATAAAATTGACGTGTGGTTCAGACTCTTGTCTTGGTGTCCTTCTT
CACATTGCTTGTCCCCATTTCTCTACCAGGTACCCTCAGACCCCTAACTTACACAGCTCCTGTAATCCTT
TCTCAAAATTTACTAACAAGAGGTGCATTTAAAGGTCACTGGTTTGCCACTATCACTCACTGCTGTATTT
GACATGCTCTAGCTGTGTCTCTCAGGGAAGATCTGTATAAAGTTCCGGGCAGGATGCACTTCTTACCTTC
ATCAATCATACCTAGTTTTGGTAGCATACACACACATATTGGTGGAATATATACACATTTGGTGTCTCCT
AAAGCTTGGAGGTAATGAGGAATTTTAACATGCATTCTGAGCAACTAGGTCAAGAATGTAGAATCCACAA
ATGACAGTGCCAAATAGACTTCCTCCTTTTCTGATGAAACTATTGATGTTGAGGTTTCCCTGGACCTCAA
GCCATTCCTCTCCCTGACCCTCCTCCTACATTTTATGTTTGGCCTGAAGAAAGAGTTATGGTAAAACATC
TAAAACCTTCAAGTCTGGCCATGTGAACACATGAAGGTAGATATTAGAGAACTGATATCTAATGGAACTA
CACAACCACACTATGTAATCCATGTTGTTCTTTGCTTTACTGATGTCTGGTAATTGTTGGATAAAATAAG
GATTTGGGAGTTTTTTAATTTGGAGGAGGTCCACAATATTTACACTGTCATATTCACTCTATAGCTGAGC
CCTCTTTGTTGCCAAAATTATTGCAAAAACTTGAATTGGAAAACAGAATTTTTGAATACACATTCAGGAA
TATAAAGTCCCATATAAAGGAATGTACAATAAGAAAATGTAAAAAAAAATATTCATTCAATTAAAGGTCT
GTAGTGAAGCTTCCTGGTTGCTGCCGCTGCAGAGAGCCCCTGGGCAGCACCCCACGAGCGAACCTGAGCC
TCGGGACCACAGGTAAGACGAAATTCTCTGCTGCAAGAAAGCTGCCTGGTGAGCTTTGGACACACGGAAG
CAGAATTTCTCTAGGACCAGGCACGTTCTGTGTTTACCTGAAGTCCCACACCCGAGGATCCCGGCCCACA
GCAGCTCTCTGCTCCCAGACCCGGTGAGAGAGAGACACAACCGCCTGGTCAGGTGGGCACTCCTGAGGCT
GCAGAGCGGAAGAGACCACCAACACCGCTCACCCCTGCCCATATCCCTGGCCCAAGAGGAAACTGTATAA
GGCCTCTGGGCTCCCGTGGGGGAGGGCCCAGGAGCAGCAGGACACCTGCCAGAGACACCACCGGACCCTG
AAGGAAACAGACCGGATAAACAGTTCTTTGCACCCAAATCCGGTGGGAGGGAGAGCTAAACCTTCAGAGA
GGCAGACAAGCCTGGGAAACCAGAAGAACTGCTCCCTGCACACACATCTCGGACGCCAGAGGAAAAAGCC
AAAAACCATCTGGAACCCTGGTGCACTGAAGCTTCCGGAAGGGGCGGCACAGGTCTTCCTTGTTGCTGCC
GCTGCAGAGAGCCCCTGGGCAGCACCCCACGAGCGAACCTGAGCCTCGGGACCACAGGTAAGACCAAATT
CTCTGCTGCAAGAAAGCTGCCTGGTGAGCTTGGGACACACGGAAGCAGAATTTCTCTAGGACCAGGCACG
TTCTGTGTTTACCAGAAGTCCCACACCCGAGGATCCCGGCCCGCAGCAGCTCTCTGCTCCCAGACCCGGT
GAGAGAGAGACCCAACCACCTGGTCAGGTGGGCACTCCTGAGGCTGCAGGGCAGAAGAGACCACCAACAC
TGCTCACCCCTGCCCACATCCCTGGCCCAAGAGGAAACTGTATAAGGCCTCTGGGCTCCCGTGGGGGAGG
GCCCAGGAGCAGCAGGACACCTGCCAGAGACACCACCGGACCCTGAAGGAAACAGACCGGATAAACAGTT
CTCTGCACCCAAATCCCGTGGGAGGGAGAGCTAAACCTTCAGATAGGCAGACAAGCCTGGGAAACAAGAA
GAGACTGCACCCTACACACACATCTCGGACGCCAGAGGAAAAAGCCAAAGACCATCTGGAACCCTGGTGC
ACTGAAGCTCCCGGAAGGGTCGGCACAGGTCTTCCTGGTTGCTGCCGCTGCAGAGAGCCCCTGGGCAGCA
CCCCACGAGCGAACCTGAACCTCGGGACCACAGGTAAGACCAAATTTTCTGCTGCAAGAAAGCTGCCTGG
TGAACTCAAGACACAGGCCCACAGGAACAGCTGAAGACCTGTAGAGAGGAAAAACTACACGCCCGAAAGC
AGAACACTCTCTCCCCATAACTGACTGAAAGAGAGGAAAACAGGTCTACAGCACTCCTGACACACAGGCT
TATAGGAGAGTCTAGCCACTGTCAGAAATAGCAGAACAAAGTAACACTAGAGATAATCTGATGGCGAGAG
GCAAGCGCAGGAACCCAAGCAACAGAAACCAAGACTACATGCCATCATCGGAGCCCATTTCTCCCACCAA
AACAAACATGGAATATCCAAACACACCAGAAAAGCAAGATCTAGTTTCAAAATCATATTTGATCATGATG
CTGGAGGACTTCAAGAAAGACATGAACACACTTAGGGAAGCACAGGAAAACATTAATAAACAAGTAAAAG
CCTACAGAGAGGAATCACAAAAATCCCTGAAAGAATTCCAGGAAAACACAATCAAACAGTTGAAGGAATT
AAGAATGGAAATAGAAGCAATCAAGAAAGAACACATGGAAACAACCCTGGATATAGAAAACCAAAAGAAG
AGACAAGGAGCTGTAGATACAAGCTTCACCAACAGAATACAAGAGATGGAAGAGAGAATCACAGGAGCAG
AAGATTCCATAGAAATCATTGACTCAACTGTCAAAGATAATGTAAAGCGGAAAAAGCTACTGGTCCAAAA
CATACAGGAAATCCAGGACTCAATGAGAAGATCAAACCTAAGGATAATAGGTATAGAAGAGAGTGAAGAC
TCCCAGCTCAAAGGACCAGTAAATATCTTCAACAAAATCATAGAAGAAAACTTCCCTAACCTAAAAAAGG
AGATACCCATAGACATACAAGAAGCCTACAGAACTCCAAACAGATTGGACCAGAAAAGAAACAGCTCCCG
TCACATAATTGTCAAAACACCAAACGCACAAAATAAAGAAAGAATATTAAAAGCAGTAAGGATAAAAGGT
CAAGTAACATATAAAGGGAGACCTATCAGAATCACACCAGACTTCTCGCCAGAAACTATGAAGGCCAGAA
GATCCTGGACTGCTGTTATACAGACCCTAAGAGAACACAAATGCCAGCCCAGGCTACTGTATCCAGCAAA
ACTCTCAATTAACATTGATGGAGAAACCAAGATATTCCATGACAAAACCAAATTTACACAATATCTTTCT
ACAAATCCAGCACAACAAAGGAAAATAAATGGTAAAGCCCAACATAAGGAGGCAAGCTATACCCTAGAAG
AAGCAAGACACTAATCGTCTTGGCAACAAAACAAAGAGAATGAAAGCACACAAACATAACCTCACATCCA
AATATGAATATAACGGGAAGCAATAATCACTATTCCTTAATATCTCTCAATATCAATGGCCTCAACTCCC
CAATAAAAAGACATAGATTAACAAACTGGATACGCCACGAGGACCCTGCATTCTGCTGCCTACAGTAAAC
ACACCTCAGAGAAAGACAGACACTACCTCAGAGTGAAAGGCTGGAAAACAACTTTCCAAGCAAATGGTCA
GAAGAAGCAAGCTGGAGTAGCCATTCTAATATCAAATAAAATCAATTTCCAACTAAAAGTCATCAAAAAA
GATAAGGAAGGACACTTCATATTCATCAAAGGAAAAATCAACCAAGATGAACTCTCAATCCTAAATATCT
ATGCCCCAAATACAAGGGCACCTACATACGTAAAAGAAACCTTACTAAAGCTCAAAACACACATTGCACC
TCACACAATAATAGTGGGAGATTTCAACACCCCACTCTCATCAATGGACATATCATGGAAACAGAAATTA
AACAGTGATGTAGACAGATTAAGAGAAGTCATGAGCCAAATGGACTTAACGGATATTTATAGAACATTCT
ATCCTAAAGCAAAAGGATATACCTTCTTCTCAGCTCCTCATGGTACTTTCTCCAAAATTGACCATATAAT
TGGTCAAAAAACGGGCCTCAACAGGTACAGAAAGATAGAAATGATCCCATGCGTGCTATCGGACCACCAC
GGCCTAAAACTGGTCTTCAGTAACAATAAGGGAAGAATGCCCACATATACGTGGAAATTGAACAATGCTC
TACTCAATGATAACCTGGTCAAGGAAGAAATAAAGAAAGAAATTAAAAACTTTTTAGAATTTAATGAAAA
TGAAGATACAACATACTCAAACATATGGGACACAATGAAAGCTGTGCTAAGAGGAAAACTCATAGCGCAG
AGTGCCTGCAGAAAGAAACAGGAAAGAGCATATGTCAGCAGCTTGACAGCACACCTAAAAGCTCAGGAAC
AAAAAGAAGCAAATACACCCAGGAGGAATAGAAGGCAGGAAATAATCAAACTCAGAGGTGAAATCAACCA
AGTAGAAACAAAAAGGACCATAGAAAGAATCAACAGAACCAACAGTTGGTTCTTTGAGAAAATCAACAAG
ATAGATAAACCCTTAGCCAGACTAACGAGAGGACACAGAGAGTGTGTCCAAATTAACAAAATCAGAAATG
AAAAGGGAGACATAACTACAGATTCGGAGGAAATTCAAAAAATCATCAGATCTTACTATAAAAACCTATA
TTCAACAAAATTTAAAAATCTTCAGATACCAGGTATCGAGGTTAAATCAGGAACAGATAAACCAGTTAAA
CAACCCCATAACTCCTAAGGTTATAGAAGCAGTCATTAAAGGTCTCCCAACCAAAAAGAGCCCAGGTCCA
GACGGGTTTAGTGCAGAATTCTATCAAACCTTCATAGAAGACCTCATACCAATATTATCCAAACTATTCC
ACAAAATTGAAACAGATGGAGCCCTACCGAATTCCTTCTACGAAGCCACAATTACTCTTATACCTAAACC
ACACAAAGACACAACAAAGAAAGAGAACTTCAGACCAATTTCCCTTATGAATATCGAAGCAAAAATACTC
AATAAAATTCTTGCAAACCGAATTCAAGAGCACATCAAAACAATCATCCACCATGATCAAGTAGGCTTCA
TCCCAGGCATGCAGGGATGGTTTAATATACGGAAAACCATCAACGTGATCCATCATATAAACAAACTGAA
AGAACAGAACCACCTGATCATTTCATTAGATGCTGAGAAAGCATTTGACAAAATTCAACACCCCTTCATG
ATAAAAGTCCTGGAAAGAATAGGAATTCAAGGCCCATACCTAAACTTAGTAAAAGCCATATACAGCAAAC
CAGTTGCTAATATTAAACTAAATGGAGAGAAACTTGAAGCAATCCCACTAAAATCAGGTACTAGACAAGG
CTGCCCACTCTCTCCCTACTTATTCAATATAGTTCTTGAAGTTCTAGCCAGAGCAATCAGACAACAAAAG
GAGATCAAAGGGATACAATCGGAAAAGAAGAGGTCAAAATATCACTATTTGCAGATGACATGATAGTATA
TTTAAGTGATCCCAAAAGTTCCACCAGAGAACTACTAAAGCTGATAAACAACTTCAGCAAAGTGGCTGGG
TATAAAATTAACTCAAATAAATCAGTTGCCTTCCTCTATACAAAAGAGAAACAAGCCGAGAAAGAAATTA
GGGAAACAACACCCTTCATAATAGACCCAAATAATATAAAGTACCTCGGTGTGACTTTAACCAAGCAAGT
AAAAGATCTGTACAATAAGAACTTCAAGACACTGAGGAAAGAAATTGAAGAAGACCTCAGAAGATGGAAA
GATCTCACAGGCTCATGGATTGGCAGGATTAATATAGTAAAAATGGCCATTTTACCAAAAGCAATCTACA
GATTCAATGCAATCCCCATCAAAATACCAATCCAATTCTTCAAAGAGTTAGACAGAACAATTTGCAAATT
CATCTGGAATAACAAAAAACCCAGGATAGCTAAAGCTATCCTCAACAATAAAAGGACTTCAGGGGGAATC
ACTATCCCTGAACTCAAGCAGTATTACAGAGCAATAGTGATAAAAACTGCATGGTATTGGTACAGAGACA
AACAGATAGACCAATGGAATAGAATTGAAGACCCAGAAATGAACCCACACACCTATGGTCACTTGATTTT
TGACAAAGGAGCCAAAACCATCCAATGGAAAAAAGATAGCATTTTCAGCAAATGGTGCTGGTTCAACTGG
AGGGCAACATGTAGAAGAATGCAGATCGATCCATGCTTATCACCCTGTACAAAGCTTAAGTCCAAGTGGA
TCAAGGACCTCCACATCCAACCAGACACACTCAAACTAATAGAAGAAAAACTAGGGAAGCATCTGGAACA
CATGGGCACTGGAAAAAATTTCCTGAACAAATCACCAATGGCTTATGCTCTAAGATCAAGAATCGACAAA
TGGGATCTCATAAAACTGCAAAGCTTCTGTAAGGCAAAGGACACTGTGGTTAGGACAAAACGGCAACCAA
CAGATTGGGAAAAGATCTTTACCAATCCTACAACAGATAGAGGTCTTATATCCAAAATATACAAAGAACT
CAAGAAGTTAGACCCCAGGGAAACAAATAACCCTATTAAAAAATGGGGTTCAGAGCTAAACAAAGAATTC
ACAGCTGAGGAATGCCGAATGGCTGAGAAACACCTAAATAAATGTTCAACATCTTTAGTCATAAGGGAAA
TGCAAATCAAAACAACCCTGAGATTTCACCTCACACCAGTTCGATTGGCTAAGATCAAAAACTCAGGTGA
CAGCAGATGCTGCCGAGGATGTGGAGAAAGAGGAACACTCCTCCATTGTTGGTGGGATTGCAGACTGGTA
AAACCATTCTGGAAATCAGTCTGGAGGTTCCTCAGAAAATTGGACATTGAACTGCCTGAGGATCCAGCTA
TACCTCTCTTGGGCATATACCCAAAAGATGCCTCAACATATAAAAGAGACACGTGCTCCACTATGTTCAT
CGCAGCCTTATTTATAATAGCCAGAAAATGGAAAGAACCCAGATGCCCTTCAACAGAGGAATGCATACAG
AAAATGTGGTACATCTACACAATGGAATATTACTCAGCTATCAAAAACAACGAGTTTATGAAATTCGTAG
GTAAATGGTTGGAACTGGAAAATATCATCCTGAGTGAGCTAACCCAATCACAGAAAGACATACATGGTAT
GCACTCATTGATAAGTGGCTATTAGCCCAAATGCTTGAATTACCCTAGATCCCTAGAACAAACGAAACTC
AAGACGGATGATCAAAATGTGAATGCTTCACTCCTTCTTTAAATGAGGAAAAAGAATACCCTTGGCAGGG
AAGGGAGAGGCAAAGTTTAAAACAGAGACTGAAGGAACACCCATTCAGAGCCTGCCCCACATGTGGCCCA
TACATATACAGCCACCCAATTAGACAAGATGGATGAAGCAAAGAAGTGCAGACCGACAGGAGCCGGATGT
AGATCGCTCCTGAGAGACACAGCCAGAATACAGCAAATATAGAGGCGAATGCCAGCAGCAAACCACTGAA
CTGAGACTAGGTCCCCTATTGAAGGAATCAGAGAAAGAACTGGAAGAGCTTGAAGGGGCTCGAGACCCCA
AAAGTACAACAATGCCAAGCAACCAGAGCTTCCAGGGACTAAGCCACTACCTAAAGACTATACATGGACT
GACCCTGGACTCTGACCCCATAGGTAGCAATGCATATCCTAGTAAGAGCACCAGTGGAAGGGGAAGCCCT
GGGTCCTGCTAAGACTGAACCCCCAGTGAACTAGTCTATGGGGGGAGGGCGGCAATGGGGGGAGGGTTGG
GAGGGGAACACCCATAAGGAAGGGGAGGGGGGGAGGGGGATGTTTGCCCGGAAACCGGGAAAGGGAATAA
CACTCGAAATGTATATAAGAAATACTCAAGTTAATAAAAAAAAATAAAATAAAATAAAAAAAAAAGGTCT
GTAGTGAAAACACTAGACTTTGGGAAAAAGAGAAAACCTAAGAAATTGAATCATATATTACAGGAATGGG
TCACTGAATATAATTATTATCCAGAAGAATCTCCTCCACTCCACATTCCTAGAACATTTCTCCCCATGCC
AAGCCCCTGACTAACTTTCTCCATTCAGAACATGTAACCACTAATGAAGCAAATGAGGTCTCTAGCTGTA
GAAAGATGTAGTACATAAAGGTTTCCTCTGTGTCACAGGAGACACTCCTGTAAATGGCACCCTTGAATCT
GGTCAATGTAAGGAAAGCTTTTCTGCAAGTAGGCCATGGCAGCTCTCAATGACATCATCATTAGCCCCTC
CCTGAAAAATCTCTTGCATCCTAGAGAGCCCTAGCTTCTTCTGTGATGTCAAAAGTGTTGTCATCTCTTC
AACTGCACCTCGTATATTCCTTCAGTACCTCTAGGGTTTACAATTACCCTTCTATTCAATGTAAACAGCT
ATTTGGGAGGGAGAACAAAGAGGATGAAGATATCAGAGATGGGGAACAGGAAGCTGGCCTTCTATCTTCA
TCTAAAAAAGGAAGATATACATGGTCCTTGGTAATACTCAGTTATTCCTGGGTAGAGGTTGAGTGGTTCC
ACTGAGGTGACAGCCTTTATCTGAGCCTTCCACATACGGGAATTGGGAGGTGTCATACTTTTTGAAGCAT
CTGCACTTTCCTCATTTTAATGGTTCCTGAAAGTCAGAGACTTTAAATCATTAATTTCTTCATTCCAAAA
ACCACGGTTTGGAATGGGCACCGTTGTTTACCTGAGAGCTCTTGGCTTTTATTATTTTTGCCCTGAAGAA
ATAGGTGCTAAGGAAGAAGCCAAAGACAAGTATTGTGTCCTCATCTCAGTGTAAACACCTCCATGCTTTG
GATATCTATTGTGCAATTTGTGTCTGACACTGACATCTGGGAGAGAGAAGTGCTTCTAGTTGAGTCTTCA
TCATCTTAGTCTTTCCACTAGTATTACTCTGATTACCATTCCCTGACAGTGAGCCTTTAGATTTCTGAGT
CAATATGTGTAATTAGCTGACAGATTTCTTTTTTTAATTTTCTTTCTTTTTTTTTAATTTTTAGCAAATT
TTATTATTTTTTAATTGGATATTTCTATACTTGCATTTCAACTTTTATTTTCTTTCCCAGGTTCCTGTCC
ATAAGAGACCTAACTTGTGCCCCTACCCTTCTTTTATTACATCCCTTAGTGCACCTTGATATTCCCTTGA
ACTGAGAGTTAAACCTAGGTTGGACCAGGAAATTCTCCTTCCATTGGTTCCCAACAAGGCCATCTTCTGC
TATATATGGAGTTGGAGCCATAGGTCTGTCCATGTACAGTCTTTGAATATTGGTCTAGTGTCAGAAAGCT
CTTGTTCAATTGCATTGTTGTTCTTATAGGGTTGAAATCTCCTTCAGCTCTTGTAATCCTTTCTCAAAAT
CTACCAAGAAGATGTCCGTTTTCAGTTCACTTCTGTGCCACAAGCATTCACTTCTGTATTTGACAGATTC
CAGCTGTGTCTCTCAAGAAAGATCTATATCTGGTTACTTGCAGCATGCACTACTTAGCTTCTTCAATCTT
ATCTGGTTTTCATGATATGTATATATATATATATATATATATATATATATATATATATATATATATATAT
ATATATATAATATTTATTATAATATATATGTATAATATGTATATTTTCCATGAGGATGTAATGCTCAGAA
TGGGATCCTTCAGTTTCTCCTCTAATTTCATAGATATTTTTGTTCCCCCTTTTAAAAAAGAGTGAAGCAA
GCACATTTTGGGTGTCCTTCTTGGGCTTCCAGTGGTCTGTAGTCTGCATCTTCGGTAATTTGAGCTTTTG
CGGCAATATCTATTTTTGGTGATTTCATACCATGTGTGTGTTTCTGTGGTTGTTACCTCAGTTAGTATTA
CATTTTCTATTTCAATCCATTTGGCTATGAATTTCTTGAAATCTTTGCTTTTAATAGCCGAATAGTACAC
CATTGTGTAGAAATACTATATTTTCTGTATCCATTCCTATGATTAGTGCCGTTATGGTTCCTTCTAGCTC
CTGGTATCATGAATAAGGCTGCTATGAACATAGTTGAACGTGTCTTTTTTGTTTGTTGGAGCATCCTTTG
GTTATAGGCCCAGCATAGGTATATCTGGGTCCTCAGGTAGTGCAATTTCCAATTTTTTTAGTAATCTCCA
GACTCATTTCCAGAATGGTTGAATCAATTTGTAATCCCACCAACGAAGAAGGATCATTCCTCCTCTTGAC
AACTTTATCAGTATCTGCTGTCTCCTGAGTTTTTTTACTTCAGACATTCTTACATGTGTGAGGTGGAATC
TCAGGGTTGTTTTCATTTACATTTCCTTGATGACTAAGTACTTTGAACATTTCTTTAGATGCTTCTCAGA
TATTTGATTTTCCTCAGTTGAGAAATCTTTGTTTAATTCTGGAACATAATTTTAATAGGGTTATTTGTCT
CTCAGAAGTCTAACTTTTGAGTTCTTTGTATATATTAGTAATAGCCCTCTATCAGATGGAGGATTGGTAT
AGACCTTTTCCAAATCTGTTCCTTGCTGTTTTGTCCTAACAGTGTCCTTTGGCAGGCAGTTTCCTACTAC
AGTGAAGAACTGTCAGCTAGTAAACTAGAAAACGGAGTGGCTCCTTCCTGACTTCCTGACAATAATTGGG
AAAACTAAACAACCATGTTATACCCCTACAAGCTTCCCTATCTATTGTAGTGGGTCTATAGAGATTTATC
TGTGATTGTGGGCATCAGTCAAAGAAATGTAGGCTGGTGAAGATTGCAGTTTTCATCCTGACTTCTTTAA
CTACAGGCTATGGTGTTGTGAAGCCAAGATATACCATGTGCAGCTGTGAATAGGCCTGAGAAGGGTAACC
TCTTGGATTTCTGAAGCATTGCTAAGGGATCCAGAGGAAATCAGCACCCCCTGCACAACAGAGCTCTGGG
AATGCTGACACTCTTGCTTCATCTCTATATGAAGCTAATTAAAAATATCACCTCTCAGGAATGTTCTTGA
ATATCCTTCAGTGTGCTAGCATTGGACTGCAATGAAATACTATGCAGGAGAGGTGTGGGAAACACCTGAA
GTCTTCCATTCAGGATCAGAGAGATGAGCTGTATTCACATTCAATTGACTGTGTATTTCCTGATCTTTTG
CTTTGATCACGGAGATCTATTGTCTCATACTTCACTGTTCATGTGGCCAAGTTGTGGGAGAAGCATGACA
CACAATTATTTCCCATTTTCTAACTCTTCATTTTAGGGTAATAGATTTTAGTGAAACCCTTCACATTTTA
TATTGTAAACCAACTGAACAACCTTTTCTTCAATAAACTCTTCTCTATTATCCGTATACCGTGTGTGTGT
GTGTGTGTGTGTGTGTGTGTTTGTCTACTTATATTGTTAATGTTTATGCAAATTTACAGAAATCTTGTCA
CTGAAAAGAGTCTATGTAAGAAATTTAGAAACTGAGAATGAGGAAGCATCCAAATATTCTCCCAAACATG
ACCTTCTAGAAATAGTAGCATAATCTACAATAAAATAATACACTTGAAAGTAAAACTTGGAGGAAATGCC
CTGGCATGGCTACATTATCACTGTTAACTGTTATATTTTTCTCTTGGCTTCTTTGGCCAGACTTAAAGGC
TCTGAAGCAAAGGTGCATCCTGTTGATCTGTGAATAACCTGTAGCAGACTATCAATTGGTCACATGAATC
ATATGAAAGGAGTGACAAGAGAGTATCAGGCCATTGTGACACTGCTCTACCAATGGAAACATTGAAGGGT
TGACAATCACAGAATGAGGTCTCATGTTTGAACTTTGACACCCAGCTTAGCAAAGTGCAATCTCTCAGTT
CACTTCCTGAGTACCATCCACAAGCCAAGGGTAGGCTCAGATGATGGACCGTTGAAAATAGCTGCTATTC
ATTGTGAGCTACTTTTCAGGATAAGTGGAAGACCATTCATCCTCTTGTGATATGGGAGATCAGAGTAATG
AGAGGGGACTGAGGGTACAAATCTGTGGGTTTTTTTTTGGACCACCATAACTACATTTTCCAAGCTAAGG
ATTTGCTCAAGGAAGTCTAGTGTCTCACATTGGTATAGACCAATCTTGTATGATCTCAATAGCAGAACTG
GCTCCAGTCTTCTTTCTTAGTTACTGGGATTTACAGGCAGTCATTTATACTTTGTTTTCTAGATTGACAA
ATTATTTTCTGGCTTCTTATACAAAAGGCATAGTATTCTTTCTCTCTCTCTCTCTCTCTCTCTCTCTCTC
TCTCTCTCTCTCTCTGGATGTATGTGTCTTTCTCTGTCTCTTTGTCTCATCTCTCTTTCTCTGTCTGTCT
GCCTCTCTGTCCTATTTTTCAGCTTCACTACAACAGTCTTTACTAATGATAACATATTTCATGTCATTTT
ATGCACTTGCTTCTCTCATAAGCCCCAGTGTGTTCTGAACTTGCTGTCCACTGGAGAACCACAATTGAAA
ATAGAATTTATGTCCAAATCTACTAGACTAGAACTTTAACAACTGAGAAGAAGTAGAATATTCAACAACT
CACAAAAATCCTAGGGGCCAAGGATCATGTATGGAAGGAATATTGTCAGAGATCCAGGAAATGCATGCCA
GGCTGACCATGGAGTGTCTTCTCTTTACAGGGACTGCCAGCATCAGGAGAAAGGTAACATGGGGTTTTAA
TAAACATGCATCCTGTAATAATACCTAGTCTCCTCCATTACTTTACACTTCCCTGTCTGTGTTTTCCTAA
TGGATGTTGTACATAAATGTAGTAGTGACTGCCTTTCAGAAGTACAGAAGTTGTCACATGTGGCACCCAA
ATGAAGAATTTGACTTTTCTTCCCTGGCTGAAACTCCTTACCAATGATCTACAACATCTTTTTCCCAATG
ATTCCTGCTTTGTTTTGTGTGTGTGAGTGTGTGTCTGTTTTTTCGTGTGTCTTTCTGTCTTTCTGCCTTT
ATCTCTGTCTGTTTCTTCCCCATGATACCTCACTGTACTTCAGTTTGACAACTTAATTGCTCATTCTAAG
ATTGACCCATCATGCTTTCTCTGAGTGTTTGCTTTTGATGACTCAAATTACACCTGTCTTAATCAATGCA
CCTGTAGCCAGAACTGTGTACCACTGATCTCATCACAACCAGACTCATGGCTAAAATAAGTAGTTTTCAA
GGCTCTGAAAGAAGTTTTAACAGAATGTAAGTTTTCTGTATTTTTTACCCCCTATCCAATCTGTTGTAGA
CTGTGGATCTTCCCCAAGTCTTTGCTTAATTGTATTTATCTATGTACATGGCCTACTGGGAAGCCATCAA
CCCAAACTACCAATATTACTTAGCAGGAGGAGTAGATGAAGAATTTGGATAAATTACTCATTGAGCTACA
GAAGACGTCCCCTGAGATGGATTAACTGTGTTGAATCATCGAATCACTGACAGTCTGAACTATGTTTTCA
GTTTACTTTCTTCTTTGTCATTTTGACATAAGTCTTGGTGGTTCTAAACACTATGGACTCCAGGACTTAC
CTGCATCCTATCAGATAAGAACTTAAAATGTCCTCAAGTTCTTCATGTCTTGGACTGATTTTGTTGTTAA
GTGCCAGGGGGACTGCAGAAAGGAGTGAGTCATATGTCTATCGATCATGTTTGGGAGAAAGAAAATAGCT
AGTAGGCCAGCTTGAAGAGAGCATTCCTCCTCCTTCAACGATTCAAGTGTCTGTAGATTTCCTCTTTCAT
CAGGCTTCATTGGAAGACTCAGCATATTCTCTCCTTTGTGTGGGCCTTTGCTGTGCATGTCCCCTGTGTT
TATCTACACGATCTGCAGGAAAGCTATCATTCCAAACTTCCACCATCAATGAGCAAGTACAACAGATTAA
GAAGATGGAGAAACTGACTATTGAGCTCCAAAAGATGAACTGTGAGTTGGAAAACTCCCATGTATACTGA
ACAATTGCACGAACAGCATTTGGATTTAAGTTAGTCATTATGCCCACTTCTTTGTATACAGTCCTGACAC
CTCTGTGTTAACCTCAGTTTTCTCACACCACAGGAAAATTCAACTGTAATGTCTTCATGTACAAACTAAT
TTTATTATGTGCCTCTCAGAGCCAGGACATGAAGAAAGGATAGGAGTGTGATAAGAAGCTATTTAATTTC
TCATAAAAGCAGAAACTGTGTTTTGAATAACAGCCTAGGAATATGGCAAGTAATGTTTGAGCTCTCATCA
TGGATTTTAATAGACATGGAGCACATTTTCTGTCCTCAGAGGAATACAAAAAGCTGGCCAGCTAAAGAAG
CACAGTACTTAAACTTAGATAAGTAAACTTTTATTTATTTCTTTTTAAAGATTTTTATTATTTGATTTTT
TGATTATTCTGTAACTTTCTGACACAACAGAAGTGTGCATCAGATGTCGTTATACATGGTTGTATGCCAC
GATGTTTTTGCTGGAAATTAAACTCTGACCTATGGAAAAGCAGTAAGTTCTCTTAAATGCTGAATCATCT
TACCAGCCTAAATTACTTTTGATGGTGATGATGATTTTATTGATGATGCTGATGTTATTGATGATGATGA
TGGTAACGGTGATGGTGATGATGATGATTAATATTATTATTATACTGCAACTCTAAATAGATCAAAACTT
ACCCTCCTCCCATGCTCTTCCCCCTATCCTGTCTCAAGAAGAACCTACAATAAGGAAGACACCATCAGAG
CTGCCCATCCCCCCCAGCACTAAAGAAAGAAAAGATTTTCTTTGACTTGGTTATGGAGATTTTCTTGTTG
ACTGGGCTCATAACTTCAGACCTGAAGTCAGGTAAACTATGGAAATGGGAGCTCTTTTGGAGGAATCTCT
TTATCTTGGAGTAACTGAGAAATCATGAGTAGGCATAAGATGTTGGTCCACCACCTTATCCCTTCCTGAG
AATAAAGTCTCCTGAGAACTGGGTAAGCAGGGTAAGTACGCATGGTTAACAAGTCAATCCAGGTGGGTAA
ACGTTTGCCCAATAGGTATACAGGGGGAGCATTTCATTGACTAAGCTCAATGTATCTCCTGTCCACTATG
TCTAATCCCAAGAAAGGAAAGTATTGTTGATTTTGTCTATCCTGTGTCCCAGCAAGTGTTTTTCACATTC
TGTGTGCAGTTTCTTCACTGATATGAACCTTGTGAGAATGGAGGGAGTCAAGGAAAGACACAGACAACAA
CATTCTACATTCTAGAATGTCTAGGCCTTCTCATACTTTCTTGCAGCTGTGAATTCACCAGGGAGGAAAA
TTACAACCACCCTCTGATCATGCTGCATAAAAATTAGCATGAGATAGAAAAACGACTTAAAAATGAGTCA
GATCTCTGATACATAGCAAGAAGTAGTCCCGGACAGTGTCACAAATAACATGAAGGTTATTTTGTTGATC
AAGAGTTACTCTCCGGGAGTCCTCAAATGTTCATATGTGCTTGGAAATCTGTCACGGAAGATTGTATTGA
TATCATACTCTAATCCAGAGAGACCATACCCAAAAGTATATTATTTCTTCTGCAGTACTGGGTTAAAATT
AATTCACTTCACACATTTGTATGTGAGGCTGAAATTAATGTTCTACATAGATAAAAGCATTATCTCTATG
CTTGTTTTAGTAATTTGTTTTGTTTTGGTTTCGTTTGTTTTTTTTTTTTTTTTTTAATTTGGAAAACGAC
TGAGTATTCTTCAGTTCCACAACTGAACTGTAGTGACTGTCATAACCTTAGACGGTATACATAGAGGACA
TCTGAGTAGTACCTGACATTTTTAGTCGGCACGTCTCCCCATGGATATATTTGGGCCTGAATAAGCATGC
ATAGACTTATTTCAGTTACGGGATTCATGTAGTATCCAAAACATTACAGAATCTGTCTGCTGTAAATGTT
TTCTTTTACACAGGTGAAGGAAGGTGTATCAAAGGCTGTGTATCAAGGGTTGTAGATATGACACCATCAA
TAGAAGATAATATATCAAGAAGAATTCTGTAGGGCTACACAGATTGATCTAAGTATCCCCACCCAATTCT
AAGCCAGGACGGAGAGAAACACTTCATATAGAAACTTAAAATAATCTGATGCTATGGTATGTGGACTGTT
AATAGACAAAGAAAAATTTAAAAATTATCCGGAGGAATGCAAACTTCTAAAGCAACTTTAGAAATTAGTA
TGATGTTTCTTCATGAATGTAGAAATGGATACACCTAAAGATATACCTCGAGGACATATATCTAAATGTT
GATTTATTCTAGTATAGAGACACTTGATAATTTGGAAATATTCAAGTTGTTCTTTAACTTATGAATGCAT
AAGGAAAATATAGTGCATTGACAGACTGGAAGAGGAAAGCATGTAATTTTCAGGACAGTGACTGGATCTT
GTGAAAGTCATCATTGATGACGTAACCCAGATCAAAAAGGGAAAATGGGATACTTATTCACTTTAACCAT
AATGTTAATTCAGAAGACTGTGTATCTGTATGATCAGTTTAGTGCCCGCTGTCCTCATTTTGGGAAGTAC
CAGTGTACTTAAGTATTGCTGAGGGACACTGTCAGGAACACGAATATCAAATGTGAAGAGAGAGAAGAGG
GCGACAATGGAGGGAATATAGAGATGTACAACTAAAAGTGCGAGAAATTTGAGTCAGAGAATGGAAACCA
AATTGAGTACAAATACTTTTTTTAAATTTTTATCAAGGTTAATAACAATTTATTATAGGTACAGGGACAG
AGAATAAAATATTGATTGGTTTTATTTATGTAAATTTTCAATAATAAGTACATCTCAAAAATTATGGATT
TCAGCTTTCAGTAAACCTGTAGTACAGATAATGACTGTACAGTCCTTAAGGAGTGAGATGTGAATGTCTC
TGTTGGAAACATATATGTATTATATTATAAACACTATATGTGTACAATAAACTCTTCATTTGTTTACATT
TCAAATGTCATTTCCCCAATTTGTCTTTCTTTATTGAATCACCGAAGCCATTCTGATCCTCTCTGTTTCT
AAGATGGTACACCCCCATCTAATTGCCCACTTCCACTTTAGTCCTCTACCATCCCCCTTCTCTGGGATAT
GACATCGCCACAGGACCAATTGACTTCCTTCCCAGATATGGGAGATGAGGCAATTGTCTTCTCCATACGC
TCTATGATCTATGTAGTAGAAGCCATGGACTGACCCAAGTATGCATTTGTCTGTGGTAAATTTCCTGAAC
CTCTGAAGCATAAACTTAATTGATAGTTTTGTTCTTCATATTGGGCTCCAATCCCCTTTAGATCCTTCAG
ACAATCCCCTAACCATTCTTTTCTGGCTCTCAGTTTCTGTCAAATGGTTATCTGTATGTGAATATGTCAC
TGTCCATTGATGGCAGAACCCCTCAGAGGACAGACATATTAGATTCTTATCTGCAAGCACATCTTGATAT
CAGGAATAGTCTGAGGATTTGGAGTCTGTGGATGAAATTGTTTTTATGGTTGGTTGGTCTCTGGATTGCC
TTTCCTTCAGTCTCTGCCTCTTTTTTTATCTTTGCAATTTTTTTTGGACTTTGAACATTTATAGGTTAAA
GATTTTGAACTGTGTGGGCATCACCTGGTCTTCACAGGTGGGCATGTCTAGCGACCGGAGTCAGACTCTT
GTGGTTCTATCTCTTTGCTGCTTATTATTTCAACTACCATCATCCCAATAAATTTATGGGACCCTCTTGC
ATTCCTGGCATCTGTGACTTTCCTGGCAATACCCAAGTTCACCACCCACCACTGATGCTTATTGTTATTT
ATTCCAATTTTCCTCCAGATTTCTCTCTTTTCTCTTTATATTGTTTCTACTCCCCCTATTTTGTCCATCC
TTCTCTACTTCTAGCAAGGTCCCTCCATCCTTCTGTCTTCCATTACCATTTTGTTCTCACTTCTTAGTGG
GTTGCAAGAATCCACAGTTTGGCCTTCTAACATTTTTCCCTCCATGTGATAAATGATTTGTGTATTGGGT
ATACTGATCTTTGGGGCTAACATCTATTTCCCACTAAGTACATCCCATGTTATGGCCATTTCGATCTCTG
TTACTTCACTAATTTCCAGGTCCATCCCTTTGCTTAAAAATTTCTTGGTTTCATCATTTTTAATACCCAA
GTAGTATTTCATTCTTTAAATATAGCACACCTTCTGTATTTATTCCTCAATTGATTTGACATATATCACG
ATTTTTTCCAGTATTTGACTAAAAAAAGTAAGGCTGTCCTGAACATGTTCAACCCCATGTCACTGTTATA
TGTGGATCATGTTTGAGTATTTGCATTGAAGTGAGTGGTAAGGCCGGGTTTTCAGGCAATGCTATTTGCA
ATATTCTCAAAACCTTCACACTGACATCCAAAGTGGCTGTATAGATACCAATCCCACCAGAAGTGGAGGA
GTGTTCCACTTTCTCTACATCCTAGCCTACTCTGCTACTGCATTAGTTTTTTGTCTTAGTCACACTGGTG
TAATGTAGACTCTCAAGTTTATTTCTCTTTGCATTTTTCTGATAACTAAGGATGTTGAACATTTTATGAT
GTGTTTCTCAGCTATTGAGATACATCAGTTGAGAATACTAGGTTAGCTCTCTAACCCTTTTTAAGAGTTG
GTTTACTTGATTATGTGGGAGTTTACCTTTCTGAATTATTTCTACATTTTTTATTATGCCACACTACCAG
ATATAGGGTTAGTTAAAGTCTTTTCCAAATATGTAGATCTGTTTTGTCCTATTGGCAGTGTACTTTGCTT
TAAAGAAAATGTTCAGATTGATGAGATTTCATATATTGACTGCTGATCTTAGAGCTTGAACCATTGGTAT
TTTTTATGAATTTTTTTCTCCTGTGCAAATGTGTTTTAGGCACTTTCTGACACTTTGCCTTCTGTTGGTT
TCTGCATATATTGTTTTATATAGATTTCTTTGATGCACTTGGACGTAAACTTTTAAGAAAGAGATAGAAA
TGGATCAATTGGAACTCAGCTATATACAGAACAACAGCTAGGGTAGCATCATTTCTTAAAATGCTTTCTG
TTATGTTCAACATACTTAGTCATCAGGTAAATGCAAATCAAAACAACTCTGAGATTCCACCTTACATTAG
TTAGAATGGCTAAGATAAAAACTCAGGTGATAGCAGATGCAGGAGAGGATGTGGAGAAAGAGGAACATTC
CTCCATTGTTGTTGGGATTGCAAACTGGTACAACCTCTCTGTAAATCTGTCAACAATTGGACATTGTTTC
CTCAACAATTGGACATTGCACTGACTGAGGACCAAGCTATAACTCCCCTAGGCATATACCCAAAAATGCT
CCAACATACAACAAACAATCATGTTACACTATGTTCATATCAGTCTTATTCATAATATTCAGAAGGTGGA
AAGAACCCAGATGCCCTTCACCAGAGGAATGAATACAGAAAATGACATATATTTTCAGAACGCAGTACTA
CTCAGCTATTAAAAACAATGAGTGCATGTAATTCATAGTCAAATGGATGGACCTAGAAAATATCATCCTG
AGTGAGGTTTCCCAATCACAGAAAAACACACAAGGCATGCATTCATTGATAGGTCGATATTACTCCAAAT
CCTCAAATTACCTGGCATACAATGCACAGACCAAATGAAACTCAAAGAGGTCCAAAATGGAGATGATTCA
CTCCTTCCTTAAAAGGGTAACTAAAATATCCATAATAGGTGTAGGGCAGCATTGTTTTAGGAGTCTGAAG
GAATGGCCATTCAGAGTCTGCTGGACATGTGCTGTATATATATATATATATATCTGTCAAAACTTGATAA
AGTTGATGAAGCTAAGAAGTGCATGCTGGCAGGTACTGTTTATAGATCTCTCCTTAGAGACACAACCAGA
GCATTTGAAACACAGAGATGAATGTCAGCAGCAAATCACTGACCTAAGCATAGGACCCCCTTTGGAGGAA
TTAAAGGAAGGACTGAAGGAGCTAAGGGACTTGCAACCTCAAAGAAAAAAAACTGCCAGCTAACCAGATA
TTCCAGGTACTAAACCACAACCCAAAGACTATACATGATCTGATCCGGGGCTCCAACTGCATATGTAGTC
TTTTTGGGGCACCATTGTGAAGCCCTTGGTCCTATTAAGGTTGGACCCTTCATGTAGGGGAAAGTACAGA
TGGGTACTTTAAGGAAGGGAATGTATGTGGAGAGTACAACCACATTATAGAAGGGGAGGGGGAGAGGATA
AGGCTGATGGCCTGGAACCACAGAAAAGGAATAAAATTTGAAGTGTATATAGTAAATACCCAATTTAATA
AAAATGGGAAAAAAGGTGTAATCTTAAACATCAAAAATCTTACTCTTAAATAAATATAGCTTTTGCGATT
TTAACACATTTATTTCCTATGGATATTAGTATTGTGTATGCACATGGAATACAAGTGTTCAGCACTATAT
TAGCTAGTTATATGGAGCCTGAGAGTTGAACTCAGATATTTTAGAAATAAATTTCAGAATAATTTTAAAA
AGTTTTTAAATTATTTCTACATTTATCTGACACTTCTTTATTGACTGTATCCAATTGCTATTTAAAAGAT
ACAGAAAAGTACTTATTCTTATTACAAACATTATTACACATATTCCAGCACTGACTCAATGTTAATTAGG
GTCGATATTATAAGGTTTTATTTACCTACTGTCTTCCTATAAAAGTAAATTCTGTAACTATTTATTTTTT
GGATCTTTGATTTTTTTATTGTATGAAATATCAAAATCTACATTTGCATGCCATTGTCATTTACAAAGAA
TATTAAATTATTTGATTGTAATATGGCCCACATGTAGTGGACTATGGGAGAAATGTAAGGATTGCTGAAG
AGCGTACAGTCTGCTCTTTGTTAAGCTTGGTATGTATCAAAATCAGAAAAGTAAAGTGATTGATATTGAT
ATGTAAAAACGAAGTAATTACATATGGTGTCTTATGCTGTTAAAATGATAAGCAAGCACAATATTCAAGA
TTTTTAATATTTAAAGGAAACAAAGTTGTGTTAGATTGCTTTTAATGGATATCCTTCTGAGGAGATAATG
GGCATTAATAAGATATGCCCACAAATATGATACACTGCTATGTTATTATTTTAAATTAATAATACCTGGA
GGAGGCAAATGCTATATGAAGTTTCATCCACTATACCCCCGTTTAGAGATTGGATATGTCAGAGATGAAA
AGGGTTATCTTCGGTTCCTTATTGAATTTTATTTAATTAAATAAATGTACTTAAAAAGAAATATTAAATA
ATATAGTTTTCTCACTCCGTGAATTTCACTATAGAGTCAAGAAATTTTGTTAGTATATATGAGTCATTCA
TCAAATTTTTCATCCACTAACCTTCAGCATGTTCAAATTAACAACATCAATATTGAAACCTGTACCAACT
TTAACTTTATTTCCTTTTCTGCCCTATTACTATTTGTTGCCATTTTTCTAGTATTTACCAAGGATTTGTA
AATAAACATATTTATGTAGTCCACTCAGAATTACTTATAAATATTTTTCAACAACTTTCACTCTATATAA
AAGTTCAGGTCTTTTACATTTTTTGTTTACAATTGCATGACGCACTTCCCTGCATGAGGTCTTCTACAAG
CTCTGCTTTCTCTTCCAGAAGTGTTCTTCCTATTCTTCATGTCACATGAAGCTATCTTCCACTCCACCCC
CATTCTACCAGACCTCTCCACTCCCTGGTGTCTCAAGTCTCTTGACAGTTAAGTGCATCTTCTCTTGTTG
TGTCCAGAACCAGCAACCCAGTTTTAGGGGCTTCATATTAGCTGGTGCATGATGCCGCATTGGTGGCTCA
GTGTCTGAAAAATCACTGACGTCCAGGTTAGTTAACACTGCTGGTCCTCCTACAGGGCTGCTCCCCTACT
CAGCTTCGTCCAGTTTTTCCCTAGTTTGACCACAGGGCTTAGCAGCTTCTGTTCAATGGCTGAGTGTAAT
TGTCTGCATGTGACTCTTTCAGCTGCGTGTTGGGTCTTTCAGAAGGCAGTCATGACAGGTCCGTTGTAGG
AATATTGCAAAGCATGAGTAATAGTGTCAGGCCTTAGGGGCCTCTACTTAATCTGGTCCCAGATTTGGCC
GGTCACTGGAATTTCTTTTATTCATGCTCTTCCCTGGTTTTGTCCCTGAAGTTCTTTCAGAGAGGAAGAA
ATATGGGTCAGAGTTTTGATTTGTGGATGGCAAACTTATCCCTCACTTGATGCTCTCTCTTCCTCATGGA
GGAAGTCTCTACAAGTTCCCTCTCACCACTCCTGGACATTTCACTGAGTCCTGATAGTCTGTTACCTCTC
AGGTCTCTGGAATATTCTAGAGATACCACCCACCCCCAACCTTTTAGTTCCTGAAGTTGCTTTTTTCCAT
TCATTCTGCTGGCACTCAAGGCTTCAGTCCTACTCCCCATCCATACCTGACCATGTTCTCCTCTTTCCCT
TACTGTCTCCTTTCTCACCCAGGTCCCTCACTCTTCTCTCCTGGGGTTTATTTTTTCTCCTTCTCATGTG
GGATTGAGATTCGTCACTTTGGCTCTTCAGCTTGTTAAACTTTTATTTTTCCTGTTATAAATATTGGATA
TTTTTGTTTAATTTCAAATATTATTCACTTTCCCAGTTTTCCAGTCATAAGACTCCTATCCCTTCCCCCA
CCAGTTCCTCTATAAAGGTGTTCCCCTCACCAACTACTCCCTTTCCCAGCATCCCCTGACATTCCCCTAC
ACTGGGGGTCCAGCTTTGGTAGGCCTAATTGCTTCTCTGCCCATTGATGTCCAAACAGGTCATACTCTGC
TACATATGCAGTTGGAGCCATAGAACTGTCCATGTACAGTGTTTGAATATTAGTTTAGTACCAGAAAGCT
ATAGGTCATTGTCATTGTCTTCCTATGGGCTTGAAAGCCCATTCAGCCCTTGTAATTCTTTCTCCAAATT
TACTAACAAGGAGTCTATTTGCATTCCAATGGTTTGCCAATAACCTTCATTTCTGTAATTGGCATGCTCT
ACCTGTGTCTCTCAGGAAAGATCTATATCCTTTTCCTGGCAGCATCCACTACTTAGCGTCATCAATTTCA
TGTAGTTTTGTGGCAGATCTATCTATCTATCTATCTATCTATCTATCTATCTATCTATCTATCTACCTAC
CTCTATCTCAATTTCCAATTTCTATATCTTTTTCTATATCTTTATCTATATCTTTATATATATATATATA
TATATATATATATATATATATATATATATCTTTATCTATATCTATATATGTATATATTTGGTGGGTCCTA
CAGCTATGTGGTTATGTGGAATTTTAGGATGGATTCTGTGCAAATAGGTAAAAATGTAGAATCAGCAAAG
GCCAATGCCAATGAGACTCCCTCCTGTTATTATGAACCTATTAAAGGTGAGGATTCTCTGGACAACAAGC
CATTTCTCTTCCTGGTCATCCCCCTGAGTCTTGTGTTTGGCCTGAAGAAAGTATCATGGTAAAACCTCCA
AAATCTTTAAGTCTGGCCCTTTGAACAGAGGAAGGTAGATATTATAGAACTGATATCTAATGAGACTAGA
GACCTGCATTCTATAGTCCATGATGTCCTTTGCTTTACTGATGTCTCATAAATTTTGGGTAAGAGTTATC
ATTTGAATTAGGTATACAATATTTACACTGTTATATTCACTCTATTGTTAATTCATTTCAAAAAATGGAA
TTGCAAAAAGAATTTTTGACTACATATTCAGAAAAAAATATATATATACATATAGTCTCCTATAAAGGAA
AGGACAATGCAAAAATGAAATACTGTTCAATCAATTAAAGGTCTGTAGGGAAAACACTGGACTTTTGGAA
AGAGAGAAAGCCTAGGAAACTGAAGTGTATGTCACAGGAATGGACCAGGGAATAGAATTATTATCCAGAA
TAAACTCTTCCTCCCCATGTTCCTAGATCTTTTCTACCCATGGCAAGTGCCTGAATAACTTTCTCCATTC
AGAGCATGAAACCACTAAAGAAGCAAGAAGAAGTCTCTAGCTTTAGAGTGATGGAATATGTAAAGTTTTC
CCCTGTGTCACAGGAGACACTCCTGGAAAGGCACTCTCAAAACTGGCCAATGTAAGGAAAGCTTTTAAGC
AAGTAGGCCAAGGCAGTTCTCAGAGACATCATCATTAGGCCTTCCTGAAAAATCTCTTTTAACCTGGAGA
TCCCTATCTTCTGTGATGTCACAAGTGTTGTCCTGACAGCAACTGCCTCTCAGATATTCCTTCAGAACCT
CTAGGGTTTACTAATTGGCCTCTAATTCAGAGTAAACATCAATTTGGGAGGGTGAACAAAGAGGATGAAG
AGATCAGAAATGGGGAGAATGAAGGAAGCTGGCCTTCTGTCTTGGTATAAAAAAAGGAAGAAATACGTGG
TCCTTGGTACAGCTCAGTGAGTACTTGGTAGGGATTTAGTGGGATTGCTAAAGGGATAGCCTTGATCTGA
GCCTCCCACCAATGAGAATCAGGAACTTGGAGTCTCTCAGAAGCATCTGGACTTCCCTGTTCTTACGGTT
TCTGGAAATCAGAGAGTTTATATCATTAATTTCTTTATTCCAAAAGCCAAGTGTTGGGAAGGACACAGTT
GTTTTCCTGAGAGCTCATGGCCGTTACACTTTTTGAGAAGAAGAAAAAGGTTCTAAGGAAAAAGGCAGAG
ACCAGTATTGTGTCCATAGCTCAGAGTAAACTCTTCCATATTTTGGGTATCTATAGTACAGTCTGGGAAG
CAGCAGTATTATTAGTTGTGACTTCATCATTTCAGTTTTTCAACTAATATTTCCACTGACTAACACTTTA
CTTTTCTGAGTCAATAGGTATGATTAGCTGTCAGTTTCTCTTCTCTCATTTCTTTCATTTTTTTATGTTT
TAGCAATTTTTATTGCTTTTTTAACTTGATGTTTCTATATTTACCTTTAATGTTATTTCATTTCCCATTT
TAATACCCATAAGATTCCTAACCATATCCTTCTCCTTCTTTTCTAACCCCCCCTGACTGTGCCTTCATAT
TCCCTTGAACTGGGAGACAAACCTAGAGAGGAACAATAGCTTCTTCTTCCATTTGTGATAAACAAGGTCA
TCCTGTGCTACATGCAGTTTGAGCCATAGCTCTGTCAGAGTACATTCATTGAATATTGGTCTAGTACCAG
AAAGCATTGACATCATTGTTCTTATGGGATTTAAAGCTCCTTTACCTCTTGAAATTCTTTATCAAAATCT
GCCAACAAGAGGTCTGTTTCAGTTCACTGGTTTGCCACTAGCATTAATTTCTGTAGTTGACATGATCTAC
CTGTGTCTCTCAGGAAATACCTATATCTGGTTGCTCGCATCAATCTTATCTAGTTTTGGTGGCTGATGTA
CATATATATTCTTGTGGTTCCTACACCTATGTGATTAGGTGGAATGGTAACTTGGATACTGAGCAACTAG
GTCAAGAATGTGGAGTTCAGAAATGACAATGCCAAATAGACTCTCTCAAGTTCTTATGAACCTATTGAAG
TTGAGGTTTCACTGCTCCGCAAGCCATTCTTCTTTCTACTCGTCCTCCAGTATCTTATGTTTGTCCTTCA
GAGAGAATCATGGTAAAACATCTGACCTTCAAGTCTAGCAATGGGAACCAGGAAGGTAGATAGTGTAGTA
CTGATACCAAATAGGACTAGAAAACTGAATTCTATAGTCATTTTGTCCTTTGCTTTGGTGAAAATGGAAT
TGGAAACAGAATTTTTGAGTACACATACAGGAATATTAATAAAGTCTCATATCATGGAATGTACAATGAG
AAAGTGAAATACAATATTCATTCAGTTAAGGTCTGTAGGCAAAATACTGTCCTATGGGAAACAGAGAAAA
ACTGGGATATTGAACTGTATGTCACAGGAATGAACCTGGGAATAAAATGTTATCTAGAAGAATCTCCTCC
ACTCTATGTTCCTAAATCTTTTCCAGCCATGCTAAGCACCTGACTAACTTTGTCCATTCAGAGCATGTAA
CCACTAATGAAGCAAAGAGAAAACTCTAGCTTTAGAGAAACATAATATGTATATGATTCCACTGTTTCAC
AGGAGACACTCCTGGAAAGGGCACCCTCAAATCTGGTCAATGTAAGGAAAGCTGTTTAGCAGTTAGGCCA
TGGAAGTTCTCAGTGACATCATCATTAGGCCTCTCTGAAAAATTTCTTGTATCTTGGAGAGCCTTAGCTT
CTTCTGTGATGTTACAAGTGTTGTCCTGACTGCAACTGCCTTTAAGGTATTCCTTCAGTACTTCTAGGAT
TTACTAATTGGCCTCTAATGCCGAGTAAACAGTCATTTGGGAGGGAGAACACAGAGGATGGAGTGATTAG
ACATGGGGTGTATGAAGCTGGCCCTTTGTCTTGGTATAAAAATGAAGAAATTTGTGGTCAATGGGAAAGC
TCCTTGAGTCTTGGGTAGGGGTTTAGTAGGTTCACTGAAGAGTTAGCCTTGATCTGAGTCTTCCACGTAT
GGGAATCAGGTATTGGGATCCTCCCAGAAACTTCTGGACTTCCCTGCTTATTATTTATCTTGGAAGTAAG
ATAGTTTATATAATTCATATCTTTATCCCAAAAGCCAGGTGTTGGGAAGGGCACTATAATTTTTTCTGAG
AGCTTATAGCTTTTACCCTTTTGCCAAGAAGGAAAAGATCCTAAGGAAGAAAGGTAAGACAAGTAATGTG
TCCTCAGCACAGAGTAAACTCCTCCATGCATTGGATTCTAATAATGCAGTTTTTGTGTGGTACTGATATC
GGAGACGGAGAAGTGCTTATAGATGAGACTTCATCATCTCAGTCTTTCCACAAGTAATACTCTGACTACC
ATTCCCTGACAGTGACCCCTTAAAATTCTGAGTCAATAGGTGTGGTTGGCTGGTAGATTTCTTTTCTTTT
ATTACTTTCATTTTTTTAATTTTTAATAAATTTTATTGCTTTTTTATTGTATATTTCTAAATTTACATTT
AAAATATTATTTCCTTTTCCAGTTTCCTGATTATAAGATCCATTACCAGTCCCCCTATTCTTCTCTTATA
AACCCCCTTACTGACCCTTGACATTCCCTTGAACTGGGAGTCAAACCTAGGCAGGACCAAGGGTTCTCCT
TCCACTGTTGCCCAACAAGGCCATCTTCTGCAACACATGAAATCGGTGCCATAGGTCTCTTCATGTACAT
TCTTTGAATATTGGTCTATTACCAGAAATCTCTGTTTCTTTGGCATTGTTGCTCTTATGGGGTTGAAATC
ACCTTCACCTCTTCTAATCATATCTCAAAATCGACCAACAACAAGTTCGTTTTCAGTTCACTGGTTTGCC
ACTAGGGTTCATGTTGTGATTTGCCCTGAAGTTATCTGTGTTTGATACTAATTCCACTACCCCAAGTTCA
GCTACATAGTTCTCTACTCAGAACTCAGGTGAATTCACCAGAACCACCTCCCCATTAAATTAGTAAAGTA
TATGTGAGTGGCAGGAATAGGATAGAAGGACGGTTATCATGGAGGAGATGGAAGAATGGGCAGGAGAGAT
ATTTGAAGGAAGAGGAAGAGACAAGAGGAAAAAAAGAGAAAAAGGAATGTGACAGAGTGAGAAGCCATGG
TAGGTGAATTTAAGATTCTGCTCTGTGTATTTACAGGTCTTTATTAATGTTCCTAAGTGAGGGATAGTAC
CCAACGTTGTATGTTTCAGTGGGCAACTATATCTAATCAACTAAATCAAAGATTATTGTGCTGTGTGTTT
TTTTATGTGAGGGTTTGAGTATAGGAGAGTGTGTGACGGCATGAAACACTCGGTAGCCGAGGAGCAGGGT
GGTGTTTCTCCCAAGATATCTAGCAGAGAATTTCAGACTCTTCAGTGCCAGAGTTAGCAGGGTAAAACAA
AATTTTACTTTTTTTATTTTAGTTTTATATTTTTAAAAGAACACATTCAGTTCTGTGTATAATATGCTCT
AGCTGTGTCTCTCAGGAAATATCTATATCTGGTTCCTGGCAGAAAGCACTTCTTAGCGTCATCAATCTTA
TCTAGTTTTGGTGATATATATATATATATATATATATATATATATATATATATATACATATATATATATA
TATATATATATATATATATATATTCATTCTTCTGCTACTTGGGTAGGGGGAATTTTCACATGGATTCTGT
GTAACTAATTCAAGAATGTAGATTCCACAAAGAACAATGCCAAATCCCTCCTGTTCTTATGAACTTATTG
AAGTTGAGGTTTCACTGGACGTCAAGTCATTCCTTTCACAGTCCTTCGTCTTGTATCTTATTATTCCTCA
AGAAGGAATCATGGTAAAACATCCACAAACCTCAAGTCTGGCCATGGGAACACAGTGAGGTAGATAATGC
AGAACTGATATCAAATGGGACTAGAGAACCATTGAATTCCATAGTCCATGTTGTCCTTTGCTGTACTGAT
GTCTGGTAATTTTGGGATAAAAATAAGGATTTGGGAGTTTATCATTTCAAATAGGTACACAATATGTACA
CTGTTATACTCATTCTATAGCTGGGCCACATTTATTGCCAAAATCATTGCAGAAAATGGAATTGGATAAC
AGAATTTTTGAGTACACATTCAGCAATATTTTTAAAGTCCCATATCGATTAATGTACAATAAGAAAGTGA
AATACAATATTCATTCAATTGACGGTCTGTAGGGAAAATACTGGCCTTTGGGAAATAGACAAATCTACAA
AATTGGACTGTATTTTTCAGATTGTACCTGGGAATAAAATTAATATCCAGGAGAATTTCCTCCTCTCCAT
GTTACAACATCTTTTCTACCCATTCCAACCTTGACTAACTTTTTCCATTCAGAGCATGTAACCATTAATA
AAGCAAAGAAAAATCTCTAGCTTTAGAGAGATGGAATGCATAAAGGTTTCCACTGAATCTCAGGAGACAT
ACCAGGAAAGGGCACCCTCAAATCTGGTCAATGTAAGGAAAGGTGTTTAGCAATTAGGCCATGGCAGTTC
TCAGTGACATCATCATTAGGCCCTGCCTGAAAATCTCTTGTAACCTGGAGAGCTTTATCTTCTTCTTTAA
TGTCTCAAGTATTGTCAAGTCTGCATCTGCCTCTCAGATATTCCTTCAGAACCTCTATGGTTTAGTAATT
GGCATCTAAGTTAGAGTAAACCACCATTTGGGAGTTAGAACAAAGAAGATGAAGAGATCAGAAATGGGTA
GAAGGAAGCTGCCCTTCTGTCTCGGTCTAAAAAATGGAAGAAATATGTGTGTGTGGGAAAGCCCACTGAG
TCCTTGGTAGGTGTTGACTGGTATTGATGGACAGATACCACTGATATGAGCCTCCCACATACGGAATCAG
GAACTGGGGTCCTCTCAGAAGCATCTGGACTTCTCTGTTCTTATGGTTCCTGGAAATCAGAGAGTTATTA
TCATTAATTTTTTTTATTCCAAAGCCATGTGATGGGAAGGGCACTGTTGTTTTCCTGAGAGCACATGGCT
TTTATTCTTTTTGACAAGAAGAAAAACGACCTAAGCAAGAAAGGAAGGAAAAGTATTGTGTCCCTTGCTT
AGAGTAATCTCCTCCAAGCTTTATATATCTTTTGGGCAGTGTGTGTCTGACCCTGATATCTGGGAGGGAG
AAGGACTTCTAGTAGAGACCTCACCATCTCACTCTTTCCACTATTATATCATTTATTTCTCATATTTTTT
TATTTTTTACAATTTTATTTGTTTTCTTAAACATATAAATTTCTATATTTACATTTAAAATATTATTTCC
TGTAAGAGTTTCCACCCATAGGGTCCCTAACGGGTACCTCTCCACTTCTTCTATAAACCACCTCACTCTC
CCTTCACTTTTCTTTTAACTGCGAGACAAACCAAGGGAAGACCAAGGCCTTCTACTTCCATTGGTGCCCA
ACAAGTCTATACTCTGCTACATATTCAGTTGGATGCATAGGTCTGTCCAATAAGAGTCTTTGAATATTGG
TTTAGTGCCAGAAATCACTGGTTTTTGGCATTGTTGTTCTTATGGGGATAAAAGCTCCTTCAGCTCTTGT
TATCCTTTCTCAGAATCTACCAACAAGAGCTACATTTCAAGTCACTGCTTTGCCACTAGCATTCACTTCT
TTTTTTGACATGCTCTAGCTGTGTCTCTCAGGACATATCTATATCTGTTTCCTGGCAGAATACACTTCTT
AGCTTCATCACTCTTATCTAGTTGTGGTGGCTGATGTATATATATATATATATATATATATATATATATA
TATATATATATATATATATATATATATATATATATATATATACATGTATATACTTTTGTTGCCTCCTACA
GCTATTTGGTTAGGTGGTTAGGTGGAATGTTAACATGGATTCTGTGCAACGACATCAAGAATTTAGAATT
CACAAATGAAAATATCAAATAGAAATCCCTCCTGTACTTATGAAGGTATTGAAGTTGAGGTTTCACTGTT
CCTCAAGCCTTTCTTCTCCCTGCTCATGCTCCTGTTTATTATATTTGGCCTTAAGAAAGAATCATGATAA
CACATCTAAAACCTTCAAGTGTGGCCATGGGAACACAGGAAGGTAGATAGTGTAGTACAGATATCAAATG
TGTCTAGAGATCCAAAATGTATAGTCCATGTGGTCATTTGCTTTATTGATGACTGGTAATCTTTGGATAA
AATAAGGATTAGGAGTTTATTATTTGAGTAGGTACACAGAATTTACACTGTTATACTCACTCTGTATAAC
AACCTATTTCATTGCCAAAATCACTGTGGAAAATGGAATAGGAAAACAGAATTGTTGAGTACACATTCAG
GAATATTTATAAAGTCCCCTATCAAGGAATGTACAATAAGAAAGTGAAATACAATATTCATTCACCTAAA
GGTCTGTAGGGAATATACTGGCCTTTACAAAACAGAAAACCTAGAAAATTGAACCGTATATCACAGGAAT
GGACCTGGGAATAAAAATATTATCCAGAAGAATCTCCTTCACTCCAAGTTCCTAAACCATTTCTACCCAT
GCCAGGAACCTGACTAACTTTCTCCATTCAGAGCATGCAACCACTATTGAACCAAAGAGAAGTCTCTAGC
TTTAGAGAGAAGGAGTACATAAAGGTTTCCCATGTGTCACAGGAGAAACTCCTGGAAAAGGCACTGTCAA
AACTGGTCAATGTAAGGAAAGATGTTTAGAGGTAGGCCTTGGCAGTTCTCAGTTATATCATCATTAGGCC
CTCCATGAAAAATCTCTTGTATCCTGGAGAGTCCTAGCTTCTTGTGATGTTACAAGTGTTGTCAAGTCTG
CAAATGCCTCTCAGATATTACTTCAGTACCTATAGGGTTAGCTAATTGGCCTATAGTTCACAGAAGGCAT
CAATTTGCAAGTGAGATCAAAAGGATGAAAGGCTCAGAGTTGGGGAGAATGAAAATGGCCTTCTGTCTTG
GTATAAAAATAAGGAAGAAATATGTCGACCCTGGGAAATCTCACTGAGTCCTTGGTAGGAGCTGAGTAGT
TACGTTGAAGAGATAGAATTGATATGAGCCTTCAACACATGATATAAGGAGCTCAGGGCCTGTCACAAGC
ATCTGGACATCCAAACTTCTAGTGGTTCCTGTAAGTCAAGGGTTTATATCATTAATATCTTTATCCCAAA
AGTCAAGTGTTTGGAAGGGCACTGTTCTTCCCTTAGAGCTCATGGCTTTTATTTTTTTTTTTTGCCCAGA
AGAAAAAGGTCCTAAGGAAGAAGTGAAAGACAAGTAATGTGTCCTCAGCTAAGAATAAACTCCTCGATTA
TTTGGATACCTATAGTGCAGTTTGTGTCTGATACTGGTTTTGGGAGAGAGACGTGTTTCTAATTCATCAT
ATCAGTCTTTCCTCTAGTATTACTCTGACTCCCATTGCCTGATAGTGACCCTTTCGATATCTCAGTCAAT
GTGTGTGATTAGATGGCAGTTTTCTTATCTTTAAATTATTTTTTTTATTATTTAGCAATTTTTAGACCAA
GGGCATCTCCTTCCACTGTGCCATACAAGGCCATTCTCTGCTTCATATGCAGTTGGAGCCATAGGTCTAT
CCATGTACAATTGTTGAATATTCGTACAGTACCTCAAACCTCTGCTTGGTTGGCATTTTTTTTTCTTATT
GGATTGAAAGCTCTTTCAGCTGTTATAATCCTTTCTCAAAATCTACGGACAAGAGATCTTTTTTCAGTTC
ACTGGTTTGCCACTACCATTCACTTCTGTATTTGACATGCTCTAGCTGTGTCTCTCAAGAAAGAGCTATA
TCCTTTTCTTCTAATCATGGAAGTCTATGCTTCATCAATTTTATCTAGTTTTGGTGGCTGATATATATAT
ATATATATATATATATTTACATATATCTATATATCTATATATATATTTATATCTATCTATATATCTATAT
TTATATCTATCTATATACATACATACATATATATATATATATATATATCCTATAGATATGAGGTTAAGTG
GAATTTTAGCATGGAATCTAGGAAATAAAGTCAAGAAAGTAGAATCCACAAATGACAGTGCCAAATAGAC
TCTCTCCTGTTCTTATGAACCTAATGAAGCTGAGGTTTCACTGGACCTCAAGCCATTCCTCATACTGCAC
ATCCTCATGAATCTTATGTTTGGGCTATGGAAAGTATCATGGTAAAACATCCAAAAACCTCAAGTGTCTT
CCTGGGAACACAGGAAGGTAGATATTAGAGAACTGATATCTAATGGGACTACAGAAACACATTCTATAGT
TCATGCAGTCCTTTACTTTAATGATGTTTTGTAATTTTTGGATAAAATAAGAATTTTGGAGTTTATCATT
TGAAGAAGGTACAAAAGATTTACACTTTAATTGTTGGTAGCCACCCGTACCAGCGGTTGTCTGTTACTAC
AGGGCACAGCTATTGTCCCCCCCCCGAAGGACGTAGTGCGCATACGCAAAGGTTTGTTCACGCCAAGTCT
TTGCCCACTCTGGGGCGTTCCAATGAGAATACGGCATGCAGCTAATCAGGAAGGAACACGTTGCTTTGGG
GGATAAAAACTAACACTCTCTGGGGCCGCGGTGCCGCTCCTCTTCAAGATGCAATAAATGCTTTCCTGCA
CAATGATCCTTGTGGACACGTGCGTTCTTGCTGGCAAGACAATAGCGCGGGACATTTAATATTCACTCTA
TAGCTGTTCCTTCTTTGTTGCCATAATCATTGCAAAAAGTCAATTGGAAAACAGAATTTTTGAGTACACA
TTCAGGAATATATATAATGTCCCCTATCAAGGTATGTAGAAAAAATTTATATCAATATTCATTCAACTGA
AGGGCTGCAGGAAAAATAGTTGCCTTTGAGAAGCAGAGAAAACTTAGGAAATTTAAGTATATGACACAGG
AATGTATCTAGGAATAAAATCATTATCCAGAATTCTCCTCCACTCCATGTTCCTAGATCTTTTGTACCCA
TGCCAGGACCCTGACTAAATTTCTCCATTCACAACATGTAACCACTAATGAAACAAAGAGAAGTATTTAA
CTTGAGAGAGATGGAGTATGTAAAGGTTTCCACTGTGACACAGGAGAAACTCCTTGTAAGGGAACCCTTG
AAATTGGTCAATGTAAAGAAAGCTGTTCAGCAGGTAGGTCATGGCAGTTCTCAGTGACATCATCATTAGG
CCCTGCCTGAAAATTTTTGTATCCTGGAGAGCCCTAGCTTCTTTTGTGATGTTACAAGTGTTGTCCTGAC
AGCAACTGCCTTTCAAATATTCCTTCAGTACCTCTAGGGTTTACTAATTGGTCTCTAATTCAGAATAAAC
AGCCGTATTGGAGGTAGAAGAAATAGGGTAAAGAGAATAGTGATGGGGAGAAGGAAGATGGCCTTCTTTA
TTTGTATAAAAGAGGAAGAGATACTTGGTCCATTGGAAAACTGAGTGAGCCCTTTTTAGGGGTTGAGTGG
GTTAGCTGAAGAGTTATATTTTTATTTGAGCCTTCAACATATTGGAATCAGGAACTGAGAGCCTCCCAGA
AACAGCTGGACATCCCTGCTTGTTATGGTTCCTTGATGTCAGAAAGTTTATATCATTAATTTCTTTATAC
CAAAAGCCAGGAGTTGGAAAGGACCCAGTTGTTGTCTGAGAGCTCATGCCTTTTATAATTTTTCCTAGAA
GAGAAAGGTACCAAGGAAGAATGGAAAGACATGTATTGTGTCCTCAGCTGTGTAAACTCCTCCATGATTT
GGATTCCTATAGTGGAGTTTGTGTCTGACACTGATATCAGGGAGAGAGAAGTGCTTCTATTTGAGACTTC
ATCATCTCAGTCTTTCCACTAGTATTATTCAGACTATCTTTCCCTGACAGTTACCCTTTAGATGTCTGAG
TCAATAGGTTTGATTGGCTGGCAGTTGACTTTTTTTTTCTCTCATTTTTTTTTATTCTTAAGCAACTTTT
ATTGCTTTTTCTAATTGAATATATTTAAATTTATGTTATTTCCTTTCCCAGGTTCCTGACCATGAGATCC
CTAAACAGTCCCACTAACCTACTTCTATAAGCCCCCTTACTGCACCTTGACATTCCCTTGAACTGGGAGG
CAAACCTAGGGAGGAGCAAGGGCTTCTCCATCCATTGGGGCCCAACAAGGCCATCCTCGCTACCTGTGCA
GTTGGAGCCATAGGTCTGTCCATACACTGTCTTTGAATATTGGTTTAGTACCAGAAAGCTCTGCTTAGTT
GAATTGTTGTTCTTATGGGGTTGAAAGTCCTTTCAGCTCTTGTAGTCATTTCTCAACATCTACAAACATG
AGGTCCGTTTTCAGTTCTCTGGTTTGCCACTAGCATTCACTTCTGTATTTGACATGCTCTAGCTGTGTCT
CTCAAGAAAAATCTATATTCAGTTCCTGGCAGCATGCATTTCTTAGCTTCAACAATACTATCTAGTTTTG
GTGCCAGGTATATCAATATATATACTTTTGGTGGCTCCTACTACTATGAATTTTGATGAAATATTTATTG
GAATCTGTCAAGAATTGGAACCAGGTCAAGAATATAGGATCCAAAAATGACAATTTCAAATTTTTTTGAA
ATTTTTATTAACCTATTGAATTTGAGGTTTCACTGGACCTCAAGCCATTCTTCTTGATGCCCACCACCCA
GAAACTGATGTTTGTCCTGAAGAAAGAATCATGGTAAAACATCCAAAAACCTCAAGTCTTTCCCTAGGAA
CACAGGAAGGTCGATATTAGAGAACTGATGTCTAATTGAACTACAAAACCATATTCTATAGTCCATGTTG
TCCTTTGCTTAACAGATATCTGGTAATTTATGGATAAAATAAGGATTTGGGAGTTCATCATTTGAAGGAC
ATAAACAATATTTACCCTGTTATATTCACTCTATATCTGGTCCCCGTTTGTATCCAATTTTACTGCATAA
AATGGAATTGGAAAAATGAAATTTTGAGTACACATGCAGGAATATATATATATATATATATATATATATA
TATATATATATATATATATATAGTCCTTTGTCAATGAATATACATTCAGAAAATGTAGCACAAAAGTCAC
TCAATTAAAGGTATCTAGGGAAAATACTGACACTTGGAAAACGAGAACACCTAGGGAATTGAACATTATG
TCACAGGATTGGACCTGGGAATAAAATTAATCTCCAAAAGAATCTCCTTCTCTCCTTATTCCTAGATATT
TTTTACCCATGCCAAACACCTGACTAACTTTCTTCTTTCAGAGCATGTAACCACTAAAGAAGCAGAGAGG
AAGTCTCTAGCTTTAGAGAGATGTAGCTTATAAAGGTTATCACTGTGTCTCAGGAGACATTCCCGGACAC
GGAACCCTTGAATCTGGTCATTGTAAGGAGATCTGTTCAGCAGGTAGGCCATGGCAGTTCTCAGTGACCT
CATCATTAGGCCCTGCCTAAAAAAACCCTTGTATCCTGGAGAGCCCTAGCTTCTTCTGTGACATCACAAG
TGTCATCTTGACAGCCACTGCCTCTCATATATTCCTTCCTTATATCTATGGTTTACTAATTGGCCTCTAA
TTCAGAGTAAATAGCAATTTGGGAGGGAGAACAAATAGGATGAAGACATCAGAGATACAGAGAAGGAAGC
TGGGCCTCTTCTTGGTATAACATAAAAGAAGAAATATGTGGTTCTTTGGAAAATACCCTGGGAAGATGAC
TTTAGTTCATAAAAATCTAGGTGCACCGAGCTCTTGGAGAAGTTGCTGAATATCCTTAAGACTTTTGGGC
AGAAGAAGACTTTTGGTAAAGTTTGTAGATACCCCTTTTTAGAGTTCAATTGTCCTGGCATTGTATGGCT
AATGGTAAATGTTTCCCAGGAAGAGTGCTAGAGCCCAATTGATTTTTAGATGTTTTAGAAGACATGTGAT
TTTTCTAGTATACTTAGGCTAATGGCATAAAGTTCAAATGATTTTCTTTTCGATGGGGGCATTCCTTCAG
TCCTTTGGAAACATAAAAATGTTTTGTATTTTTGAAGTGTAATTTGCACAATGAAAAAATCACTTTGAGC
ATCATTGGACGACATGGGATGTCCAGCATTCCCTTGAATGGATTGGTAACTTTTCACATTTCCTTCGTCA
TTTTTTGAAAATCCAAAGGCCCTTTGGACAGATGTAGAAGGTGTGGGACTCACCTGAAGAGTAGTTGTAG
CTTTTGGTGTCTCTTTTGCAGAAGAAGATGGCACAAGATTCCTTTTGGCAGAAGGGGGAAGGTTGAAACT
GTCTTCCTTAGAGGAGAAATTTTTCAAGACTCCATCAGAAGGATAAAATCTTAACCCTTTGTTTCTAGAA
ACTGGATGCTTGTGGTCCACTTTGGTTGAGGGAGGATGTCGACTATTTCTCCCCAGAGTGAACATGTGAA
ATAAATCTACTTGGGTAAATGGGGATAGTTGTAAAGAATGCTGTTCAGACTCAGTAGATCCTAAGACATC
CTCCTCAGTTGAGGAAGGTCTTAATGTACTGTGTATATGTGGAGAAATCCTGACTGAAGTCAGAATGGGG
GTTAGGTATTAGAGCTACCTCTGAAGAGCTGACCTCTCCTAAAGCATCATGGACATATGTGAGAAGTCTG
AGAGTCTCATGAGCAAATAAGGATGTTTCTATATATTGTTCTGAAATTGAGGAAGTTCCAAGAAAAATTA
CTTCTGCTGGAAAAGAGGAAACAGACTTTAGTATAAAAGAGTCAGTTTATCTAGTCTGATTGATAGGCAA
AACAGGTTCCAAGGCCCCTTCAGGAGATTAGGTAAAATCCAGAGACTTTGAGGTATTTGGCAGATGTTCT
GGGTCCCCTTGAAGGTATAAATAAGGACTGGGAACATTTTGTGCACATTTGGAAGAGTGTTTAGCATCTT
CTGTAGTTGGGGAAGATGGCTGATCTTGAGGAGACAAGGAAGTTCCCATATCCTCCTGTGAAATTTGCAG
AGGCCGTATGCATTCTTTTGCACAAATGGAATCCAAGGAATTGGTTTCCTCAGATGTCGAGGATGCTACA
GACACGGGTGTTCACATATTATGTTCCACCACTACTCTTTGACATATAGTTGGATCCATAATGTTCTCTA
TAGATGGAATATGTCCAAGAAAATTTTTTGTATAGGTGTCACATCCACAAGCCGTTTCTTAAGATGTGGC
TGTACGAAGAATGCCTTTAGTAGATGTTTCTTGTCCCACAATCTCTTTATGAGATAGAGTACTACTCAGA
GTATCCTGCTTAGTTTTGAGAAATTCTAGCATCTCTGATGTATATGTGGAAAATTTTGGAGCCTCTCCTT
TTGGACAGAATGACCTAGAGTCCCCTGTGGAGAAATGGGATATTTACTCTTCTCCATACATTGTGTAAAT
ATGGAGTCTGCATGGCTCATTGACTGTTTGTTGTGATAAACTTGTCTCTTCCTGGTCTAATGACAAGTCA
GGAGGGTCCTTTTGGGTGGTACAGGATATTTGAATGATTCTCTGATGTATAAGGACATAGGAAGCACTGA
GGGAGATGGTGAGGGTAGTACATCCCATTTTTTTATATGCACAAGGAACAAGAGACCCTTGGGTAGACTC
AGAATTTTCTACCACATCTTGCGCGTTGTGGAAATCTAAAGAGCCCCTTCTAATTGGCAATGGTCCTTGA
TCTAATGGTGTACATGCAGAAAGGTTTCTCTCTTCTTGGGCTTGTATGTGTCTTATGAGGTTCACTTGCG
GATTCGTGACTGCATTTTGTCCCCCTTGGACCATAAGTTATGATTTAAGCCCATTTTTAATAGTGTAGTA
CATTGAAAGTCCTCTTTGTTTAATAGGAAATTTCTGAAATTCCCTTTGTCAGCAGAATCAGGTTTCAAAC
TCATTTAACCGAAAGCTGATTGCTTAAGACCATGTGGTGGAGATGGGGGACATCTTAGACTGTCTTTCTG
AGTGAACATAGCTCTGCCCTGCTTTGACAGATGGCAAAGGTATTAAAGTCTTTTGTGGAGAGGGGCAGTA
ATTAATCCATTTGTGGAATATGAGAAATCACTGAAATTACCTTTAAGAGAAGAACTTTTGCAGGCGTCTT
TGTCTGATGGGGCCTGTTGTACCTCCCCTTGATTAGAGGGGTCTTCTCCAACACACTATGGAGGAGAATT
GGAAAGACTGGAGACCTGCAGGATAGGTAATGAACATTTGAACCTCCTTTGGAAACTCTGTGGGACAGAG
AGCTGATCACCCAGAAGAGTGGGCAATATTGAGATCTCAGGGAAGGAGAGACTCCCACTTCTGTGCACCT
GTGCCCACATCCCTATCCCAAGAGGAAACTGCATAGTGCCTCTGGACAGATGAATATAGGAGCAGTCAAG
CTGCAGGAGCCTTGCAGTCCAAACTGCTCCTGTATATGAACTGGTCCAAACAGTATTCTACACCCTAATC
TCTTGTGGGGTGAGGAAGTCTTAGACCATGAGAGGGGAAGAAACTCCTGAGAACTCTGCTCACTTTTCTG
AATCAAGAAAAAAATACCTAGCTCAGTGTGGGCCTCCTGTATGTAGGGACCTAGGAGCAGTAGAGGCAGA
ACATTTGTGGTTGCAGCCCTCACGGAAAGCTGCAAGTCAGCCCAATGAGCGAATTCAGGCCTGCTCAAAG
TGAGCTGACTCGTGCGCTCAGGACAAGCAAAAGAAAAACTACCTCGGGACTAGGCACTTCCAGTTTCTAG
CTGGCTCCTGAACCTCTGTGATCCGTGCCCAGAGTTCCCGATCCTAGATGCTGTGGGAGAGAGAGCTGAT
CACCCAAGATTTTGGGCAATACCGAGCGTACAAGGCACAGAGACTGCCACTTCTGCCCACCATTGCCCAC
ACCTCTAGCCCAAGACAAAACTGCCTAGTGCCTCTGGACACAGCAATGTAGGAGGAGTAAAGCTAAAGGA
GCACCATGTTCCAGACTGTGCCTGGATATGAACTGAACTGGTCAAACAGCTCCCTGTACCAAATCCTGAG
TGTGGGGGAACTAGACCTTCAGAGAAGTAGACACTCCTGGGAATACAGAGTGGACTACACTCTGCCCAGC
TTCCTGACTAAAGAGGACAACATATTGTGCCATCTGTGACCCCATCCTCTACAGAGGGACCTAGGAGAAG
TATGGTAATTTCCTTCTGGTTCCCGGCCACAGGGACAGTTGAAAGCCAGTGGACAGGACCACCTACATGC
CTGAGAGCAGAATAATCTGTTCCCATAACTAGGTTAAAAAAAAACAGGAAAACAGGTCTACAGCAATCCT
GACACACGAGCCTAAAGGGCAGTCCATCACTATCAGAAAGACCAAGACATGCTAACTCTAGAGACAACCT
GATGGCTAGTCAGGAACACAAGCAACAGAAATCAAGACTATTTAGGCACAACAGAACCAAATTCCCCCAT
CAAAACAAACACTGTATATCTAAACAAACCAGAAAAGCAAGATCTAGATTTAAATTCACATTTTATTTTA
ACGATGGAGGATGTTAAGAAGGTCATAAATAACTCCCTTAAGAATATACAGGACAATAGAAAATTCAGAA
GTAAACAAGTAGAATCCCTGAAAGAGAGTACTCAAAAATACTTTAAAGTACTTCTGGAAAAACAGCAAAA
CAGGAGAAGGAAATAAATAAAACCATCTAGCAGTTAAAAATAGAATTAGAAACAATAAAGAAAGCACAAG
GAAGACAACCATCGAAATGGAAGACCTAGGAAAGAGAACAGGAGTCACAGATGTGAAAATCACCAACAGG
ATAAAAGAGATAGAAGACATAATCTAAGGAGCAGAGGATTCCATTGAAATTATTGACACAACTGTCAAAG
ATAATGTAAAATGGAAAAGAAGCTAGCCCAAAACATACAGGAAATCCAGGACACGATGAGAAGATCAAAC
CTAAGTATAACAGGTATAGAAGAGAGTGAAGACTGTCAACATCAAGGGACAGTAATATCTTCAACAAAAT
TATACAATAAAACTTCCCTAATCTAAAGAAAGAGATACCCATAAACATACACAAAGCCTACAGAACTCCA
AATAGATTGGAACAGAAAAGGAAATCCTCCCATCACATAATAGTCAAAACAACAAAATCAAAAAAATAAA
TAAAAATATTAAAAGCAGTAAGGGAAGAGGTCAAGTAACATATAAAAGCAAACTTATCAGAATTAAACAA
GAATTCTCACCTGATACTATGAAAGCCAGAAGATTCTGGACAGATGTCATACAGACACTAAGAGAACAAA
AACACCATTCCAAGCTACTGTATTCAGCAAAACTGTCAACTGGAGAAAGCAAGATTTTCCATGACAAAAC
CAAATTTGCAGAATATCTTTCTACATATCCAGTCCTACACAGGACACTAATGGCATAACCCAAAAAAAAG
AGGCAAGTAAAATTATAGATAAAGCAAGAAATTAATATTTTCAGAACAAAACAAAGATAAGAGAAGCACA
CAAACATTAACTAACCTCAAATTATGAAAATAAAAGAAAGTGACTATCACTATTCCGTAATATCCCTCAA
CATCAATGGACTCAATTTCCCACTAAAAATACACAGATTGACCCACTGGATATGTAATGAGGACCCAGGG
TTTTGCACTACAGGAAACACACTTCAGAGACAAAGACAGACACTACCTCAGAGTAAAAGTCTGGAAAAAA
CTTTCAAAGGAAATGGTCTGAAGAAGAAGCTGGAGTAGCCATTCCAATATCATATAAAATTGACATTCAA
CCAAAAGTCATCAAAAAGCATAAGGAAGGACACTTCATATTCATCAAAGGAAAAATCCACCAAGATGAAT
TCGAAATCATAAATATATATGCTCCAAATACAAGGGCACCTGCATACATAAAAGAAACCTTACTAAAGTT
CAAAGAACATATGGCACCGCAAATAATAAGAATACGAGATTTCAACACCCCATTCTCACCACTGGACAGA
TCACGGAAAGAGAAATTAAACAGAGATATAGACAGATTACCAGAAGTTATAAACCCAAAGGACTTAACAG
ATATTTAGAGAACAATCTATCCATAACAAAGAATATACATTCTTCTCACCACCTCATGCCACTTTCTCCA
ACATTGATCATATAATCAGTCAAAAAGCAGTCCTCAAATGATACAGAAATATAGAAATAGTTCCATGCAC
TCTATCAGACAACCATGGGTTATCGCTCTTCTTCAATAAAAATTAGGAGGGAACACCTACACATACATGG
AAGTTGAGCAATGCTTTACTGAATGATAACATGGTCAAGGAAATTTTAAAGGAAGAAATTAAAGACTTCT
TAGATTGTAATGAAAATGAAGGTACAGTATACCCAAACTCTTGGAACACAAAAAAGCTGTGCAAAACAAA
AACTCATAGCTCTGAGTGCCTGCAGAAAGAAACAGAAGAGAGCATACATCAGCAGCTTGACAAGACACCT
AAAACCTCTAGAACAAAAAGAAGCAGATATATGCAGGAGTAGTAGAAAGCAGGAAATAATCAAACACAGG
GCTGAAATCAACCAAGTAGAAAAAAAGAGACTATACAAAGAATCAACAGAACCAGTAACTGGCTCTCTGA
GAAAATCAACAGGATACATTAACCCATAACCAGACTAGCCAGAGGATACAGAGAGTGTGTCCAAATTAAG
AAAATCAAATATTAAAAAGGGAGACATAACAGCAGAATCAGAGTAAATTTAAAAAAATATTATTGTACTA
CAAAAGCCTATGTTCAGCAATACTTGAAAATCTGGAAAAAAAGGAAAATTTTCTAGACAAATACAATGTA
CCAATGCTAAATCAGGAAAAGATAAACCATTTAAACAGTCCAAAACTCACAAAGGAAAACAAGAAATCAT
CAAAACTCTCCAAACCAAAAAGAGTCCAGGATCAGAAGGGTGTAGTGCAGAAATCCATCCAAAATTAACT
GAAAATTTCATAACAATACTGTCCAAACTATTCCGTAAAATTGTAACAGATGGAGTACTACCAAATTGCT
TTAATGAAGGCACAATTACTCTTATAACTAAAACACAGAAAGACCTAACAAAGAAAGAGAACTTCAGACC
AATTTCTTTTATCAATATGGACGCAGAAATACTCAAAGAAATTCTTTCAAACCTAGTCCTACAACACATT
AAACAATAATCCACTATTATTAAGTAGAATTCATCCCATGCTTGCAGGGATGCTTTAATATACAGAAAAC
CAACAACCTAATCCACTGCATAGAAAAACAAAAAGATGAAAACCACATGATCCTTTCATTAAATGCTGAG
AAATATTTTGACAAAATTCAACATCCCTTGATGATAAAAGTCCTGGAAAGGATAGGAATTTATGTCCCAT
ACCTAAACATATACAGCAAATCCGTAACTAATATTAAACTAAGTGGAGACAAACTTGAAGCAATCACACT
GAAATCCGGAACTAGACTAGGCTGCCCACTCTCTCACAACTTATTCAATATAGTTCTAGACATCTTAGCC
TTAGCAAGCAGATACTGAAGGAGGTCAAAGGGATATAGATCGGAAAGGAAGAAGTGAGAATAACACTGTT
TGTAGTTGATATGATACTATACTTAGTGACCTCAAAACTACCACCAGAGAATTACTAAGCCTGATAAAAA
AATTCAGAAAGTGGATGGGTATAAAAAAAAAAAAAAACTCTGCAAAAAAGCTAAACAAGTGGAGAAAGAA
ACTAGGGATATGACACCCTTCATAATAGCCCCAAATAATATAAAATATCTCAGGTGACTTGATCCAAGTT
AGTAAAAGATGTGTATGAGCAGAACCTCAAGTCTCTGAAGAAACTGAAGGAGATTTCAGAAGTTGGAAAG
ATCTCCCATGCTCATGGACTGGCAAGATTAATACAGTAAAAATGGCCATTATACCAAAAACGATCTACAG
ATTCTTTCCAATCCCCATCAAAATTCCAATCCAATTCTTCATGGAGTTATACTGATCAATTCATAAATTC
ATCTGGAATAACAAAAAATACAGAATAGCTAACACTGTCCTCAACAATAAAAGACTTCCTTGGGAATCAC
TATCCCTGAACTCAAGCAGTATTACAGAGTAACAGTGATAAAGACTGTATGGCATTGAGACAGAGCCAGG
CAGATAGACCAGATGAATAGAACTGGAGACCCAGAAATGAACCCATACACCCATGGTCACTTAACTTTTG
AGAAAGGAGCCAAAACCATCCAATGGAAAAAAGATTGCATTTTCAGCAAATGGTGCTCGTCCAGCTGGGA
GTCAATATGTAGAATGCAAATTGATCCACACTTACTGCCCTGTAGAAAGCTTAAGTCCAATTGTATCAAG
GACCACCCCATCAAACCAGATACACTCAAACTAACAGAAGAAAAAGTGGGGAAGCATCTCGAACACATGG
CCACTGGAGAAAATTTCCTTAACAAAACACAAAAGGCTCATGCTCTAAGATCAAGAATAGACAAATGTGA
TCTCATAAAACTACAATGCTTCTGTGCGGAAGAGGACACTGTTGTTAGGACAAAATGGAAACCAACAGAT
TGGAAAAAGACCTTTACCAATCGTACAACAGAGAGAGGGCTAATATCCAAAATATACAAAGAAATCATGA
AGTTAGACTAAAGGGAGACAAAAAACCCTATTGAAAAATGCGATTCAGAGCAAAACAAAGAAATCAAAGC
TGAAGAATTTAGAATGGCAGTGAAACACTTAAAGAAATCTTCACCATCTTTAGTCAAAAGGGAAATGCAT
ATCAAAACAACCCTGAGAATCCACCTTATACCAATCAGAATTGCTAAGATGAAAACCCACGTGATAAAAG
ATGCTGGTGAGGAAGTAGAAAAAGAGGAACACTCCTCCATTGTTGGTGGGATTGCAGACTGGTACAACCA
TTCTGCAAATCAATCTGGAGGTTCCTTAGATAATTGGACATTGAACTATCTGAGGACTCAGCTATACCTC
TCTTGGGCATATACCCAAAAGGTGTCCCAACAAATAACGAAGACACATGCTCCACTATGTTCATAGCAGC
CTTATTTATAATAGACAGAAGCAAGAAAGAACCCAGATTCCTTCAACAAAGTAATGGATACAGAAAATGT
GGTACATCTACACAATGGAATATTATTCAGCTATCAAAAACAATGACTTCTAAATTTATAGGCAAATGGA
TGGAACAGGAAAATACCATCCTGAGTGAGGTAACCCAATCACATAAAAACACACATGGTATGCACTCATT
GGTAAGTGCTATTTGCCCAAATGGTCGAATTACCCTAGACGCACAGAACACATGAATGTCAAGAAGGATG
ACCAAAATGTGAATGCTTCACTCTCTTTCTTTAAAAATGAGACAAGAATACCCTTCTCAGGGAATAGGGT
GGCACATTATAGAACAGAGGCAAAAGGTACATCCTCTCAGAGCCTGCCTCAAATGGGGCCCACACATATA
CAACCACCAAACGAGATAAGATGGATGAAGCAGGAAAGAAGTGCAGGCTCACAGAAACCAGATGTAGATC
TCTACTGAGAGACAAATCCGGAATATGGGAAACACTTAGGCAAATGCCAGCAGCAAACCACTGAACTGAG
AAAGGGATCCCAGGTGAAGGAATCAGAGAAAGGCCTGAAGGAGCTGAAGGGGCTTGAGACCCCATATAAA
CAAAAATGCCATCCAAGCAGAACTTCCAGAAACTAAGCTAGTACCCAAAGACTATACATGAACTGACCCT
GGACTCCAAATTCATATGTATCAATCAATGCCTATTAGGGACACCAGTGGAAGGGGAAGTCTTTGGTCCT
CCCAAGACTGAACACCCCGTGAATGGCATTTTTGGGAGAAGGGCAGTAATGTGGGGAAGGATCGGGAGAG
GAACACCCCTATAGAAGAGGAGGGGGAGGGACTAGAAAAATGTTAACGGGGAAACCTGGAAAGGGAATAA
CATTTGAAATGCCCCAAGTTAATAATTCCCAAGTTAATAATGATTGAAAAAAAAAACACTCCTTCTGGAA
GAGGAGAATGTATGATTTTCCGTTCAGGATGTATGGGAGGAATTTTGGACACCTTGACAAATGTGGAAAA
AACCTATAGAACATTGGAAACATTTAGTTATTTCAGGAAAGTCTTGGGTGGGTAGGAACATCTTGGGGAA
AAATGGGAGATCCAAGTTCTCCATGTCTAGATAGGGAAGGATGTTGGGAACCTGTAATGTGTGGAGAAAT
TACCTGTGCCAGTTTTTCAATAGAAGAGTCAGCAGATGGTGGCCCAGGCACAGTGTGATCTTCTTTGAGA
CTTTCACTGCTCTCTCCACTATTGTGTTTTGTAGATGTTGTAGGCATTCTGGCTACCAACTGGTCATAGT
CCACATGTTCTTCAAACCCAGTAGATATAATCTGCCTTTTTTTTTAATCTTCCCAAGAATGGGCACTAAA
GATGAGGCCACTCTTTTTCTAGTAGCAGGATGTAAAGCAGATGTTCTGGTATCCCTGGCCATTGGTTTAC
TCAGTGATGTGCTATCCTTGGTCAGTGGATTACTCATGCCCTCAGGAACCGTCAAAGGAAGTGGAACTGT
CCATTTCTTGTACTCTGTCAGTTCCCTTCTGGGCTCTAGGGCCCTCTTATCGACTGAAGCCTTTATATGA
TCTTTGAGTTTCTGTAGCTTTTCTGTAACACGAGCATCAGGTTTTTTTAATCTCTGGTCTTCATAAGGTT
TTGTGCATCTGAACTTGTGCCGAGTCCATCTAAGATGTCCTGGAGGTGCAAAGTCCCTCGGGTTTCTGCT
GTTCAATTGTTTCCCCAGTTGGGATAGGATGTTGCAATCTGGTTGGTGGACACTGAAGGGGGTCCAGGCG
GCGGTGGCTGGGAACCCTTCAAGTGCTTCCACCATTGGAGTCCTATGTTATAATCATCTTGGAGGGCACT
GAAGGGGTTCACAGGCTGTGGAGGCTGGGCTATAGGCGGTGCATGGTCTGAGGGTAAAGTCCGGTAAGAG
GCTCGCTGGCCTCTCTCCACACGTTTGCCCATTGAGTCATTAAGGAAATTGAACAAGAAATGTCAAATGG
CCTACTACCCCGTGAAGGGGCAGTGAATGTGCTTTCCAATGGTGAGTCGTGGAGAACATCATTTAAGCTG
TACTCTTTGAGTATGGCTCTCTCTCCCAAGAACCATGGACACTTCCTGAACTGGAAGCAGGCCGAACTCG
AGTGTCCATTGATCTCGAGAAACAAGCAAAGCTCGAGAGGGACTGTTCTCGAGTCTGCACCGGCCGTCAG
GAGCTGCCTCACTTGACAGTTCTGCTTATAGTAGCGGGGCGATCATCCAAGCTTTCTGAATAAGGGGGAA
CACTGTCGACTATCTTTCTTTGAGTTCACCACAGGAGGGATCCGGATCACCTCATTCTACAGCTGCCCTG
GCAAGGGGACAAGCCTGCACATGTGGGATAAACTGATTACTACCAGACAGGACTGGATGTGGGCACCATC
TTTATTTTACCGAGCCGCTCCCTACACTGAAGGGTAGTTGAATTTTGTCAAACGCTTTCTCAGCATCTAA
TGAAATGACCATGAGTCCTTATCTTTGAGTTTGTTTACATGTTAGATAACATTGATGGTTTTCTGTATAT
TAAAACATCCCTGCATTCCTGATCAAGATGGATGATTGTTTTTTTAGATTCGGATCGCAAGAATTATATT
GAGTATTTTTGCGTCAATATTCATAAAGGAAATTGGTCTGAAGTTATCTTTGTTGGGTCTTTGTGTGGTT
TAGGTATAAGAGTAATTGTGGCTTCATAGAAGCAATTTGGTAGCGCTCCGTTACAATTTTGTGGACTAGT
TTGCACAGTATTTGTATGAAGTCTTCTATGAATGTTTAATAAAAATTCTGCCCGGAATCCTTCTGGAACT
GTTTTTTTTTTTTTTTTTTTTTTTTTTTTTTTTTTTTTTTTTTGCTTGGGAGACCTTTAATAACTGCTTC
TATTTCTTTAAAATTCATGGGGTGTTGAGATACTTTATTTGATCCTGATTTAACGTTGCTATCTGGTATT
TGTCTAGAAAATTGTCCATTTCCTCCATATTTTTCAGTTTTCTTGTATATAGACTTTTATAGTGGAATCT
CCTGATTTTGGGAATTTCTTCAGATTCTTTGTTCTGGATCCATTTCATTTCTGATTTAGTCAATTTGGAT
ACATTCTATGTGACCACGGGTTAGTCTGTCTAAGGGTTTATATATCTCAAAGAAACAGCTTCTGGTGTTG
TTGATTCTTTTAAAGTCCTTTTTGTTTCTACTTGGTTCATTTCAGCTCTGAGTTTGATTATTTCCTGCCT
TCTACACCTCTTGGGTTTACTTTTTTCTTTTTGTTCTAGATCTTTTAGGTGTGTTGTCAAGCTGCTGATA
TAGGCTCTCTCCTATTTCTTCTCCCAAGCATTCAGAGCTATAAGTTTTCCTCTTAGCACTGCTTTCATTG
TGTTACATATGTTTGGGACTGTTGTATCTTCATTTTCATTAAGTTCTAAGAAGTCTTTATATTCTTTCTT
TTTTTTTTTTTTTTTTTGTTTCTTTTTTTCGGAGCTGGGGACCGAACCCAGGGCCTTGCGCTTCCTAGGT
AAGCGCTCTACCACTGAGCTAAATCCCCAGCCCCTATATTCTTTCTTTATTTCTTCCTTGACCAAGTTGT
CATAAAGTAGAGCATTGTTCAATTTCCACATATACGTGAGTTTTCTGACATTATTGTTATTGTTGATGAC
CAGTTTTTGTGTGTGGTGATCTGATAGAATCCATGTGATTATTTCTGTCTTCCTGCATATGTGGAGGCCT
GTTAAGTGACTGATTATATGGTAAATTTTGGAGAAGGTTCAATGAGGTTCTGAAAATAATGTATATCCTT
TTATTTTTAGGATAGAATGTTCTATAAATATCTGATAAATAAATTTGGTTCATAACTTCTGTTAATTTCT
CTACATCTCTGTCCATTTTCTGTTTTCATGATCTCTTCAGTGATAAGATTGGAGTGTTGAAATCTCCTAC
TATTATCTATCATGAGAAGTCCAATGTATGCTTTGTACTTCAGTAAGGTTTCCTTTATGAATGCAGGTCA
CCTTTCATTTGGAGTATAGATACATACGGTTGAGATTTCATCTTGGTGGATTTTTCCTTTGATGACTATG
ATGTCATAATCCTCCTTATCCTCCTTAAAAGCCATGTCCTTCCTTATCTTTTCTTAAAGACTTTTAGTTG
AAAGTCTATTTTAATTGATATTATAATCTAACTTCAGTTTGCTTATTCAGGCAATTTTCTTGAAATTTGT
TTTCCAGTCATGTACTCTGAGGTAGTATCTGTCTTTGTCTCTGAGGTGTGTTTCCTGTCTACAGCAAAAT
GCTCGATACTCTTTATGTATCCATTCTGTGAGTCTGTGTCTTTTCATTGGCGAATTGAGTTCATTGATGT
TGAGAGATAGTTATTTTCCTAGTCAGAGGTAGAATTATGTTTCTTTGTCTCTCTTTTCATTTCATTGCTA
GGAAATTATATTCTTGTTTTTGGTATGATGTATTTTCTCTCCTTGTGTTAGAGTTTTCCATGTATTTTCT
TTTGTAGGCCTAGATTTGCTGAAAGAGATTTCATAAATTTGGTTTTGTCATGGAATATCTAGGTTTCTCT
GTCTATGATACTTGAAAGTTTTACTGGATACAGTAACCTGGTCTGGCAATTGTGCTCTCTTAGGGTCTAT
TTGAAATCCGTCCAGCATATTCTCACTTTCATTGTCACTAGTGAGAAGTCTGGTGTAATTCTTATAGGTC
TGACTATATATTTCACTTGGACCTATTTCCCTTACTGCTTTTAATATTCTTTCTTTGCTTTGCACATTTG
GAGTTTTGACTATTATGTGATATGAGTAATTTCTCTTCTGCTCCAATATATTTGGAGTTCTGTGGGCGTC
TTGTTTGTTTATGGGCATCACTTTCTTTAGGTTAGGGAACTTTTCTTTTTTAATTTGGTTGAATATATTT
ACTGGCCCTTCAAGTTGGGAGTCTTCTCTTTCTTCTATACCTATTAACCTCAGGTTTGAACTTTCATTTT
ATCCTAGATTTCCTGTATGTTTTGGGCCAGGAATATTTGTTTTCCATTATCTTCATCAGTTGTGTGGATG
ACTTTTATGGAATCACCTGTCCATGAGATTCTCTTTTCTATATCTTGCATTCTGCTGGTGATTCTTTTAT
CTACCGCCCTTTGTCTCCTCCTTTGTTTTTCTATCTCCATCTTTGTCAACTTTTTACTTTCTCTATTATT
TCTATATCTATTTTCAAGTCATCTTCCTCTTTGGTGATGTTTCCTGTAATTCTTTCTTGGATTTTTTTTT
CCTCTTGAAGGGCTTCTACTTGTTCACTTGTGTTCTCCTGCATTTTTCTAAGGGGATTCTTTAGGTTTCC
CTCAAAGTCCTCCATCATTATCAACAAATGTGATTGTAAATCTAAGTCTTGCTTTTCTGGTATGTTTAAA
TATCCAATATTTTCTTAGGTGGGATAACTGGGCTCTGCTGATGCCAAGTAGTATTGGTTTTTGTTAGTTA
GGTTTCTTCGCCTGCTCCTAGTTATTGGGTTGTCTTTGGTGTTCGCTTGCCTTACTGCTTCTGTGAGTGA
CTTGACCCTGCTGTAGCCCTCTGTGTCAGCACTGTGGTAGAACACTTTTCTTGTTATCTTTCAGCCTTTC
CTGCGAACAGGTGTTCTGTTCCCATATGTGTAGGCACTCCTGGAGACCTTCTTCCAGCTCTTGGAACAGG
CAGGAATCAAATGATCATGACCCTGACTGTTCCTGTATGTACTTACCCTCCATGGGCAAAGTTGGCACTG
TGCAAAACCCTCTTGGGTCTTTATGGTGGGAAGCTGGGTATTCTCCTCTGACATCTCAGGATTATCCACA
CTCCTGAGGGTCCAGCTCTCTCCCCTAAGGGATTTGCGTACAGGGAACTGTTTGGCCATTCAGTGCAGGC
CTTGGTACAGACCAGAATCGTGGGTACCGGTGGCTGACTGTTCCTGTATCCCAGTGTCCAGAAGTACTAT
TCAATTTTTCCTTGCATCAGGGATGTGGGCTGAGGTTTGTTTTAATTTAATATTGAGAAATATTTACAGT
ACATCAAAATAGGTGTGAAATGCATCACAATAGAATCCTCTGCATTCCAGCAATTTTTATACAAGACCAG
AGTACACTGAGAGGTCTGTACTACAGACCTCCTGCTTTATAATTGTCGGAGCTTTAAGTCTGTCTCGTTC
TCTACACTTAGATTTTTATAACTTTTGCATGAATGGGTGCAGATCTAATCTAATAGATGTAATAAGCTAG
TATACCTGACTAAGTCTCCAGCCCCCATGAGGGACTATGTATTGTTTTGCTTTTTTGTTGTTGTTGTTTG
GAGAACTGTGTTTTTCAGTATCCCCAATAGAAAATTAATCTAGTGATGAATTAGTGAATAGAAACGAAAA
TTATGAATGATTATGAGGAATTCCCCAAAACAGAGTGAACACAAAGGTAAATCTGAAGTGTGTGTGGGTA
GACATGCACACATGCTCATGACCCATGTAGCTGACAAGCATTCAACACCAGACCAACTTGAGTGATTTGG
GAAATTAACTTATTTCACACACAAGCAAACTCATTGGGAATACATTGTTTTCTCAGTTGCGTATTTAAGT
GACCAAATGGTGAAACAGTATGTAAACAAATACTGTTACCCTGCTTTGTTGTTTATACTAACATTTTAAT
TCATGTACAATCTTCATGTGCTCTTTCTCTATTGTTTCTCTGTGTCTGTGTTTCTGCATGAATATATAGG
AACACATGTGTATGTGGAATACATGTGAGTGTTTGTGCATGTGTGTGTGTATATGTGTGTGCGTGTGTGT
GTGTGTTATATGGAATTTGTAAACATAGGTAACATGTGTATTTATAATTGGGAAATACTGAAACTCACAT
TTGATTTGTTGATCAACCATGCGACTGATCTACTCACATATCTCTGAAATTCCATTATATCAAGTGAATA
GAGAGAGAACTTAATAGGCTTGTGGTATCTCCAATTCTACCTTTGTCAGGAAAAAATATTTTTTGGCAAC
AAAACCCAAACTTCAGCAAACACATACACACCCTACAAAACAGGAAAGGTTATGTCATTTAAAGGGAAAA
GATATCAGACTGGGAGAAAAATGAGTAAGCCACATCTCCAATACTTGAGAGACATGAGATTGAACTTCAG
AAGATATAATGGGAAGGGACAGGCAGAATCCCTAAGGAGCCAAAATAAGCTAAACACTGGAGCTTCTCAT
TACATGACAGCTCATGGGTTGGTAAGGATGGTAGACCATACTCAGTCTCCATATAATGCTACAATTTGAA
CAAGGTGAAAAGTCTACACAGTGCTAACAGCTCCTTTACAAGTTACAGTGTGAAAAACAGAATGTAACTG
TAGAAAGAAGAGAAGGATGATATCTGAAAACAGACAAGGCTGTGCTGGAATTGAACAGCTTTCCATGTAA
GTAACCAAGCAGCACAGCAGCTGCCCTATGCAAAAGTGAGCAAAGAGGAATGAACAGTATAGATACTATG
TGTATATAAATACAGGCAATTTGGTAGATTTTTAAGATGTTGAGATGAAAGAATAGGAAGAAATTTCTAT
CAAGCCCGGCACAATGTCTTGCTCTTAGAATACTCACATTTAAGAGACTGAGGGAGAGGAATAAGGAATT
TCAGGTTACCCTGGAATACATATCAAGACAACACCTCTTTTTTTCTCTTTTTTTAAAAATTTAAATCACT
AGTGTGATTGATAGAATATCATGAACAATTTTAAGAAAACAGAAATGTAATGTCTATGCAGTGATACTCT
CACTAAGAAAACATGTTCTATAAAGAGACAGGTATTATTAAGTTACAGATAACAGCTGCATTATTGAAGG
ATGTAGCATGAAGGGTTATGATCCTGTTTGGATGATCCTTCTTCTCTTTCATGGCTTAGCATCTCTGTCC
ACGTCATTATTGTGCAGACATCTAGATCTTCCCTGGCTTTAAATTTATGTATGTAAACCAGTAATCATTT
ATATATCCAATGATTTTTTGATTTTACTTTATCTTCAAAAACGATGAGTCTTTAGGAAATGATACCTTTA
TTGTGTGGGTTTGAATATTCATAATTGCAATCAGAGAATAATCTGGGCTACACACACACACACACACACA
CACACAGGATGGTTGGAGAGACTATACCTGTGGCATCAGGAAAGCATAGAGATGAGTGTTTTGATCAGTT
TTTCTGTATAATATTGATGACAGGTTAATGATAAGACTGGGTAAAAAATTGAAATACAATCAAGGTTTTT
TTTTTTTTTCCTTCCTTTGATTGATAGCTTGTACAGCCTGTGAAACTGAACTTAAACCCAAGGTAAATCT
TGTGCCTGAGCTTCATTAGTGGCAGGACTCCATGTTTCCACCTTCTCTTTTAAATATTTGGACACTTTGC
TCAATGCTTAGCACACTTTAAAAAATCCCCTGGTTTTAAGAGAGAAAGTATTAGATATGGAATTATGTGA
GAAAAAATCTTTTCTAAGCTTTGATTTTTTGTTACTGCAGATGAAGACTTTGACTCTGATGTAACTGAGG
CTCTAAAATACTAAAAAAAATAATATCTCTCATCTGCAAGAATCCTACTGATTTCTTAATGCTCTGTGTT
TCCGGAGATGAGTGTCAATTGTGTCAATTGCTCTTTGTGGCAGGAAAGGGTCTTTTCTTTCAAATGCTTT
GCAATTGCCAAGTTCTCTGAGGTCCCTGGAGAATGTTTCCTCCTGTTCGCCCTTATCCTGCTCTCATTGC
CTTTGCTATCTGCACCAGTCCATCTCTACGCACCCCATGCACTTCTTTCTGCTCAACTTATGTAACCTGG
AAATTGGCTACATGGGCTCTGTCATACCCAAGCTATGGAGAGACTTGTCAGTTTGATCTGAGGGCTCTCT
TAGGAGGGATGTACCACACAGATGTTTTTATCCACACTTTTTAGTATAACTGAGAGCTGTCTATTGGCAG
TCATGGCCTTTGGCTATGGTATTGGCCAGATTAACTATGCAATCCAAATGAGTCATGGGGTATGTGTCCA
TTTATCAATTATTTCATGGGGAATAGGTTCCCTTGTAGGGTTTGGACAAAATTACTTGAGGCCCAAATAT
TACCACACATCAAGAGTTGATAAACTCTTGGTCTATACAGCAGTGACATCCATGCTGAACCTCATCATCT
ATAGCATAAGGAACCAAGAAATCAAGGAAGCACTAGGAAGAAATCTGGGTCTGAAGAAAATTGTGATAAT
AATTATGTGCATAGTCTGTGAAAGAAAGAAAACAAAACACTGTGATCTTTCTGGCTGTTTTGAAAGAAAC
TTTAAGAAACTTAACTTTGTTTTAGAGTGTTCTCTATATTCACCACCATTCTTAATTGTAAACAATATTA
AAGTTTGCTTGCTATTAAATAACTTTAGTAGATTAGTCCAGTACATAAAGATTTTGATATGGGCAGAGTT
TAAACCTCATGCTAATGTCTCAGGGGCCTTGAAAGTCCTCTGTATCCTTTATTCCATATTTGGAAATCTT
CCAAGAAAATACTTCTAAGTGAGTTCAGCACATTATGTTTCAATTCCAAACTCCTCAGTACATGTAAATT
CAGTGCATTCGACTGGAACTGCTGAGTAGTTCTCAGGTCAGTAAATTGTTAGTCTCTGCTTTTTGTACTA
TTAGGTGAGTCCACATGTCAGATTTGGGCACGCAGGGCCAAATATTTTGGAACAGGAGTAATCTTTCCTC
CATTTTATGATTTCTAACAGGGCGGTGGAAAAGAATTTCAGCCAGGTGATTCTCAAAATCAACATCCTTG
TTTCAGATAAACACACACACACACACACACACACACACACACACACACACACACACTCACACACACACAT
ATACATGCATTTATCTGCACATTATACAGAAAATTAAGTGGGTTTACAAGTGACAGAAGACTAATATAAA
TGGTCAGCTTGTGTCAGATAATTAGATTCTGGTTGTTATTCCCAAATAAAATAAAATAAAATAAAATAAA
ATAAAATAAAATAAAATAAAATAAAATTAGAATAGTGTATAATGAAAGAAAAATAGAATTCTTTTCAAGT
GTGCAGAAAGTATGGACGACTTTAAAATATAAATTACAATGACATTAAATCTAGAGTATTATTTTAGGCA
TGAGTCACCCATACAGAAAGACAATGATTAGATTCTCCTCAGAATCATTGGTCTCAGTCTACTTACACGC
AGTAAGGACCATTAAGGCCAGAGCGTTGGAAAAAAATGACGGAGAAGCTGAAAACAAAGCCTAAACTTTT
GAAGAGACACACAGTCTTTCCATAGTCTTTAAGTACTTCTCCTATAACTTCTATTACTTTAAAAGAAAAT
ATAAAAGAAAAATACATTAAAATATTTTAAACTACAAAAGAAAAATAATTTAAAATAATTTCATTGCTCC
TTAATTGGGTGTTATTAAGATGCCAGTCATCCACCTAATGCTGAACTGAGATAAACAAAGCAGGAAACAC
TTTTTGGCATCTCTGCCAAGAACATAGAATCTCGACCTAAAAGAGAAAAAACACTAGGCAAATCCAAATT
CAGAGACATTCTAGCAAAGTAATTATTTCACTTCAAAGGTGTAGTCACAGAAGATAAAAATAGTAATGAA
TTATCACAGAATAGAATAAACAAAGATATGTAATGATTAAGGGTCAACTGGATTTCTGGATTTATACGGG
CATAGAACATATACAGTAGTAGAACCATTGCTTTTATGATTTGCTCAAATCACTGTGGTACTTGTAATAT
GTTAATGTTTTTCAATTATCTGATTTTTGAGAATTACTTGTTAGATGGATTATGGAATATAAAATTGAGG
AATTAGGTTACGATAAAAAAGAGTACTGTTTCCTATCAATTTAATTTGATTTTCCTGTACATTTTGACTT
CAGCTTTATTTTTGTTATTTGTTCATTTTATTAATTTATATCTCAAATGCTGCCCTCCTTCCTGTCTTCC
CCCACAGAGTCCTTTACCTCAACCCCCACCCCTTTCTGATTTCTTCTTCTAAAATGACAGAACAACAGTA
GACATAAGGCATGATTAGTTCCTGAATAGCTGTTTTACATGTATTTGAAAATCTACAACACCGATAGTAC
AGACATCAGGAAATAGTTTCAAAAATGATCTTCAAAAATTAAATATTCTCAAGTTATCAGCTAAAAGCTA
TCAGCTTGACAATACTGGAAAGATCCAAGAACATAAGTATCTTTGTTATATACATAGATAAAAATGATCA
GACAAGAAAAAAACATATAGCAACCTTCCTAGATTCAACATAAGAGAGCCTCAACAGAGATTATGGGATA
ATACCTGAAAATGAACTCCTACAAAAACCAACAACAAACTAACCACAAACTGCAATATTTATAAAAGCCA
AACAAATAGGTGGAAAGTATTATTTTCAGCTCTATATGAGACTATTAATGTTTATTAATTTGTATATTAA
TAAAATTTTAATTTCATGACTGCAAATTTTTATTGCAAATTTTTAAATCAATAGATTCTAAGTGACTCGT
GATCATTAACTTTAGTGGCTTTGATTGCATTATAGATTACTAAAGTGTTTATTTGACTGTGATTATCACT
ATGAATATTCACAAAAATCAAATTATGTCAACTAGGAACTGCTGTTCTGTTTTTATACTTTTTGTTCTAC
ATATGTAAGAGTTTTACCTGCTTGTTCACGTGTGCAACTCATCCATGCCTAGTGTCCAGGAGGTTGAAGA
GCGTGTGAGATTCCATGATGCTGAAATTACAGCCACTTGTGAGCTGTCACTCGGGAGTTATATATCGGCA
CTGGGTTCTCTGGAAGAACAGATAATGCTATTAATCACCGAATCATACCTTCATCTTCAGCAACGCCATT
TTTTTCTTAATATAGTGCCTAAACTGTCCTGTCTTCTGCATAGACCACTATTTTCTCAATTGTGATAAGT
TAATATTAAACACATAGCCACCTGCTTCTTGCCATCATATATATATATATATATATATATATATATATAT
ATATATATGTATATAATATATACACACAGACACACACACAGACACACACACAGACACATGCACAACTGCT
CTTACTTTCAAGTTTACTTACTTACTTACATACATACACACACACACACACACAGACACACACACACACA
CCTGCTTCTTACCATCAAGTATACTTAGGTATTTTCAAAGCTATTTGTTTATTTATTCACTTTACATACT
GCACACTGCCACCCTCCAGTTCACAATCCTTCTCACAATCCTTCCTCTAGCCCTCTCTCCTCTGAGCAGG
AGGGGACCTCACAGGTATCTCCTCTGCTCGCATATCTAGTCTCTGTGATCACATCCTCTGCTACAGAGGA
CAGACACAGCAGTCTACATGGATAAGGGTGGTAAGGTAGATGTCATATCCAGAAAGAGGCAAAGAGCTGG
GGTAAGAGATGCCCAGGAATCAATGGGTGTTTCCTTAGCTGAGACTCACATCCTCAGTGATATCTATATG
AAGAAGACATCTTCTGTAGCCAGAGATCAAACCAAATGGAATGATTTAGACACCAACATTTGACCCAAAA
TTTATTCTGACCACAAGAAATAAAAGGGCAGTGCACAGAGCAGAGAGAGTGGAATGATTAACCAATGGTT
AGTGCAGATTGAAAATTACCCCATGGATGAGCCCCAATCCCTTATACTATTAATGACACTCTGTAATGCT
TGGAGAAAAGAGTCTAGCATGGCTTCCCTCTGAGAGACTCCACTAAGCTGCTGACTCAGTCAATAGCAGA
CGTCAACTAGCCAAACTATGGGTGGAGCTTGGAACTCTGATTGAAGAACAGAATGAAAAGGATTATGGCC
TCTAAGGGCATAGGCACTCCACAGGCATTGTCTTCATGTGGGTACCGAACAACTAGAATTGGGTTTTCCC
AAACAAGTTGTCTATAGATGAGACATCTATGTCTTTAAAATTCATTTATTTATTTTCTCACTTTATATCC
CATCTTCAGGGTACACCAACACCCATTGTCGGGGGAACCCATAAAAAGAAAAAAAGCTACACATTTCCTT
CCTATGTCCTAAGGGTTCAGGTTCAGTACAAGTTCACTCTCTGGTGGGTGGTTCAGTGTTTGGCAAACCA
AAAGAGTCCCTGTGAGTTGACTTTATTGGTCTTCCTGTGGAGTCCCTCATAATATCTGGGCCTCGATTCT
TCACCTGTTTTTTAAAAGACTCCCCAAGCTCCAGCTAATGTTTGGTGGTGAATCTTTACACTTCTTTCTC
TCAGCTGTTGGGTGGAGTCACTCAGAGGACAGTTATGCTAGGATTCTGTATGCAAGCATGATAGAGTATC
TGTAATAGTGTCAGCGATCGGTGATTGCCCACGGGGTAGATATCAATCTGTGCTAACCATTGGTTGGACG
TACCTACCATGTCTGCTCTATCTATCTTTGTCTCTGAAGGTCTTGTAGGTTGTGTTCATTTTGGACTGAA
GGTTTTTTGTTTTTTTTGTTTTTTTTTTTTTCTTGTCACATCACTGGTAGTCATGCGTGGCAACAGAAGT
GGCATTTTAAGAATACTTATCCCCATTGCTAGTGTCACCCCAATAGACACCCTGGGGATTTGCCTTTTCC
TGGTCTCTGGCACTTCCTAGAGATGCACACCCCACACTTGTGATTTCCATTCCCTTTTCCCTTCATTCAC
TATACCTAGTTCCTCCAAACCCACTATATCCAATTCCTCATACACATTCCCTTCTCTACCTCCCCTCCCA
TTCAGTTTCCTCATTTCCTCCATCCGCCTCAATATCTATTCTGCTGAATGCATTTTAAAGTCAGTATTTA
GGAAAAATACTGAGTAAGTATAGGAAGAATTTCAGTAATTGTGGTAAATGTTTAGGCAAGATATGAACAT
ATTAAATTTTATAGAGGACACAATTACTACATATATTGATATAAGAGTCACTGTCTTTATTACATTCAAC
TTGAAGGAAAACCATTTATATATTCTATTAAGTTATACAAGGGAATCTGTTAAAAGAGTTACATACATCA
CACAACTTTATTACTTTGAATGCTCTCTTTATTGCAAATATTTACAAAATGAAAAGTACAATGGTTTAAA
CTCATGTAAGTGTACTTTGTTGTAAAGTTAAAGTTTATATATACAGGTTGATGACAACAGTCATCTCAGA
TTCACAGGAGATAAATACATCAGGGAGTCACCTATAACCTTACCTGTCTTCTTTCCTTTATTCCTGATGA
AGACTCATCTCATTTGCAGCTCCTCATGTGAGAGATAGATCAGAAAATGCTGAGTGTCTACAACCCAGTA
TACAACGATAGAAAAGGTAAAAGACAACATCTCCAAATAGTATAAACAATCGAAACTTTCTTGTAGATCT
TGAAACAAAATGCAAAGAACAAACCCACATCCTAGGATATTACCACATATAAGAAACGGTAGCTGGAGGA
AGCATTCTCAGGGTATTTTAATCATTTGCACCTAGGATTGAAACTGGCTCCGTGAACATGAAGATTTACT
CCTTTGGCAAGAAAGTCAGTCTGTCTCTTGATAGTCATGTCATCTGTCCATCACTAGAGCGACGGCCATG
CTTTATGAATGTGTACAGATAAACACATACTGGTTTCCATGTTTTCAAAGAATTACAAGAAGAACCTGAA
AAAGAATACGTAATGTTCCAGAGACGAAATATGGAATTTAAATTCGTCATCATACATATGTTGTTAAATT
TTTCAGCCTACTATTATTTAATAATTTTGACTATTCCTGCTATGAATGAAGAGATTGTTATTTAATGTCT
ACCAATCCCCAAAGCCTGAAACATTGTGAAAAATTGTATTATTCCTCCCTACCTTGGGTCTTTGGTCACC
AACCTTTCCATTGCTCGTCCAAATTCTCTTTCTCAAATAGATCAGAGGACTATGTGAGGGTGTCAGTCTC
ATGAAGAAGACTAAGGAACTTTCTGTACTTGCATGTATTTTCTCTAGGGAACATGTAAATAAAACTTTCA
GTTTCAAGAACTAAAACATGGCCGTCCATTGGGATGCACATGAACCATAATCTTCCTGGCATCAGTGAAT
ATTAGCAAACTAGTAACAGCGCAGACAATAATATAGTGGAATAATTCTGGGATAATAATAATAATAATAA
TAATAATAATAATAATAATAATAATGATATATAATGATGATGACAATAATAATAATAATAATAATAATAA
TAATAATAATAATAATGGAATATTCCCCTCAAGGGATCACAGACTATGGAAAGTAAATGTAGAGACGTGT
TTTTCAAGGGTTATTGTATCCATTAAAGTAATTCTCACTAGTACAGACTCCTCATACATGAAAATCACTC
AACCTGTCATGTCTTCACAGAGAGTTGAGAACAAGGGTGGTCTTTTCTTAGGACAAGAGAAAGATTTGCC
AACCTTCCAAAAAGAAAAGCAAACCAGACAGTCTGTGTGAAGGATGGTTAGCTTGTGCATGACTAACACA
CACACACACACACACACACACGCGCGCATGCACACACACACACACACAGGCGCACACACACACATGCACA
CAAACACAAACAGACACACACACGCATACACAAAGACACACAGAGAGACACAGACCGATAGACAAACAGA
CAGACAAACACACACAGAGACACAGACACAGAGACAGACACACATACCCACATATACAGACAACATAAAC
ACAGAGAGACACACAAAGAAACACACACATACAAACTCTCCCACACATAAAAATACACACACAGACACAC
ACACACACAGACTCACAGAGAGACACACAGACACACAATCACACACAAACACTCACACACATAAAAATAC
ACACGCACAGAAACACACAGACACACACACACACACACACACACATCTCTGATGTATGCTTCCTAGAGTG
TTTAGGTGCAAAAGGATGAAGTGGCCCCAGGAACTAGTCGGTCAACAGAATATTGGTCAGCCTGCAAGTG
AGTTGGGAGTTGCTCCAAGGTATTCAGTGTCACAACTCTCTTAGAAGGTATTCAGGGACGTGCTGTGTGC
ATATATTTTACTCAGGTTGAACAAGGGCTACACAAATCTTGGAGAGGGGAAGGGGTTTTCGGGTGCATTT
ACATCGATAATAGGCTTAATGTACCAGGAAGGCATCATTTGCTTGAGCTTTTATAATCTCTGTCCCAGCA
TCCGTCTGTTGTTCAGAGATCTCCATTTGACTTCCTCAGAAATCGACTCGACTGAATGTGACCATCCCCA
ACCCTGAGGTCCTACTCGCTTGATTTCAAAGGATTGAAGGTTCGGACTCTGCGTTTTCTATCAGATTACA
TCCTCGGGGGGTTGCCCTCTAGATGCCGTGAATAAACCAGTTCATCCATCAAGTTTCTGCACTAACCCGT
ATGTCCCCTAACTCTGGCCGGTTCTCTCTGCACCGCGCTATCTCTCCTTCTTCCCCTCTGACCCTCTGCT
CCTGTCCTCAGTCGCCCTCACTCATCCACAGAATCTGTTCCAGTTTTCCTTTCAGAGAGGTCAATGCTTT
CCCCTCACTGGCCTTCACCTTTCCTGTGACCTCTCTCCATTTGTGGATTGTAGATAGAATAAGATTTATC
TCACAGCTGATACTATCCATAGGTAAACGTGCGCCATGTTTGTCTCCCTAGGTCTCAGTTCACTCTCGGG
GTGTTTTTTTTTTCCTAATTTCAACTATTTTCCATGAAGCTTCATGATATCATGCCCTCATCACGATGAT
ATCATGCCCCCACCTCCATGAGGTCATATCCCACTCTCATGATGTCATGTCCCACCCACACGATATCATG
CCCAAAACCCATGATTTCACGCCCCCATCCCAGTGATGTCATGCCTGCGCCCCTTGCTTGAATAGTTGCA
TATATTCAACAGGTAACATTCTGAATGCTGCCCTTTCACCACACTCCTCCAGGCTCCACCCATTTACAGT
CCCTCCTTCTATTCACTCCCCTTCTTCTCTGACAGAGTGGAGGACCCCTCTTGGTGCAACCTCTCCCCTG
GCACATCAAGTCTCTGCAGAACTAGATTCATTATCTCCCATCAGGTACTGAAAACGCAGCCCGAGTAGGA
GAACAGGATCCACAGACAGGCGACAGGTTTAGTGAACACACGTGAAGACAGTTGTGCACCTCTACCTCTG
TCAGTCCTTCCTTCAGCTCTTCAGTAAGAATCACTGAGCTCCGTCCGATATTTGGCCGTGCGCCTCTGCT
TCTGTGTCTGTCGGCTGCTTGGTGCAGCCTGGCTGAGGACATAACGCTACCCTCTCGTCTGCAAACACAA
GAAAGGACCATTAATAATGTCAGTGTTTGTCGTTTGCCATTAGGATAAGGCTCACATCCGGGCACTTATC
CTTTGGCCATTCCCTCATTTCCTTTTCTATTTCTGTCCATGTGTTTCTTATGGTGGAGGCAATTTCTGAG
TCAAAATTTTGGGGGTGGCTTTGGGTCCTTATCCTTCCACCTTGGGTCCTCTCTGGCTAAAGAAAGTGAC
CATTTCAGTATCTGTATCCCCACTGTTAAGAGTCTCAGCTAAAGTCACTCTCGTGGACGCAGGGGTAGTC
TCACCCATCCCAGATTGCAGGGAAATCACAGAGATAGCACCCACCCTGCCCAGTCTTTGATTTCAGTTTG
TTCTCTTGGCCCTCTGTCCCTCTTGCCCGTCTCTCCCAAGAAATAATTCTCAAACCCCATTTCCCTTCCC
ATCCCCTTAGGCACACAATCTTTTCCTTCCATCTGCCTCCTCTCATTAGTTTATTCCTCCTTCTGAGTGA
AATTAAGGAATGTTTCTTGGCCCTTTCTTCTTGTTTATCCTCTTTAGTTCTGTAGATCTTAGTGTGTGAA
TTCTGTAGTTTATGGCTAACACCCCCTTTAAGTGAATATGTACATGTTAATTTGGGTCTCAGTAACCTCA
TTCAGGATAATACTTTCTCATTCCATCTACTTGACTGCAGCTTCTCAATGTCCTTATTTTTCATATGTGT
GTAGTATTCCATTGTGTAAAGGAACCACATTATCTGTAGCCATTGTTTGGTTGAGGGGCATCTGGCTTAT
TTCTATTTTCTGTTCATTATGAAGAAATCCACTATGAACATAATGGAGTACATGTCCTTGCGGTATGGCA
GAGGTCTTTTCAGATATAAGACAAGATGTAGTATAGCCGGTTCTTTAGGAAGAATATTCCCCATTTTATC
AGAATCCACTGGATAGATATGGAAAGCATTATAAGTATTTGCTCTTCCCCCAGCAAAAGTAATTTGTATC
CTGATATTTATCTGCTTCCTCAAAGGAGGTTTCCCCCCGACTGGCCCTCTGTCATGGACTCAGGTGATTG
CATATGAACCTTCTTCCCATTTTAACCGGTCAGTAAATGCTAGAGCCTATTACTGAGAGCCAGAGGGGAA
AGTTGGTACTGGAGGTTTGACTGTGGGGTTAGGTAGAGAGGCAGAAGAGGGTAAGAGGGGAAGGCAGAGG
ACTGAAGAAAACGAGAAAGAAGTAATGATGGAAAGAATCCATATGGCCTTGAGAAAGCACATGTAGCAAC
GTGTTTTCTGGTTGGGGAATACATTATGATAGCGTTAGATCTGCCCAATACACATTTATAGATAGTAATT
ATAATAACCAGATTGTGTGTTTTCTTTATGGGTTCATTGGGTTCAGAAATTCCAACAAGCTTTCCTCAAC
AGTATTTCTGGATTAAATTTTCTGTTAATAGAGATCTCCCATTGTAGGGTCTCTAACCATTGCTCCAAAG
TCCAGTAGACAAAGTTGTTTCTTCTTTGGTCATATCTGTTTTAATTTCTATGGATATCTGTGTCTTCAGT
GACCCAGGCCCAGTGTTCCCTTTTCTCGAGGTCTTCAATGATCTAACTCAGAGGAATTTCAGGTTTCTCA
ACTCGTTCCATCTAGTTGACTGCAGCTTCACAATGTCCTTATTTTTCACAGCTGCATAGTATACCATTTC
AAATATTTCCTGATAATAGTGAACCGTAGCGAGCAGGTTAAAATTTCCCAAGAAAACATTAAACATTCAG
TCTCTAAATCTAGATCTCCTCATCCAATGATGCTTGGGCTGATTGAATGGCGTGGCATGAGAAGTTTGTT
CTTACAGACACCAAATCCATTTCCTTCTCCAGTAATGGCTGCCATCCCTCTGTCAGGGATTTTTACCCTG
GTTATTTTCGGTGACTTATGTGATTTAGAAATTGTGACACCATCTGCATGTTAGAAAGCTAGAGATGTTT
CAGGTTGACCCTGCCTCCACAGCCAATGAGGTAACATGTGCTCATTGGGCAACCATGTCACACCCAAATA
GCAAGATGTCGTCTTTGACTCCACACATGACTGCAAGATTGCCTCTTGTCCTGCATGCACCTTGGCAACC
ATGTCACACCTGACAGTGAGATAGCAACTTTGTATCTTCACCCAAAAGTAATCCTACCTGTCCGTGAGCA
TGGGAGGTCTTTTTGTCTTCTGCTACCTTCCTCAGTTTCTCTCTTCAGAGACTTGGAGTTCACACCAGAC
ATGTTTCTGATGTGCTAGGTTAGAGTTATTTTATATTTCATATCATATATATATATATATATATATATAT
ATATATATATATATATGCCCATTATGAATGGCATTGCTTCCCTAATTTCTTCTCAGCCTCTCTGTCATTT
GCATGACAGATTATTTTCATTTAATATTTCATCCGTCCACTCGGCTGAAGGTGTTTTTCATATGTAGGTC
ATTTCTGGTAAATCTTTGGGATCACATATGTTCACTATTATATGATGTGTGAATGGTGATACACTGAGTT
CTGATTTTCCAATATCATCCCCTCGACTTCCTTTAGTTGTCTTATTGCTCTAGCTGGGAATTTAAGGACT
TTACTGAAAGGATGCTGCGAAATGAGCATTCTGTTCTCATTCTCCAATTTAGTCGAATTGCCTTTTGTTT
CCCCCCCATATTTGGTATTAACTGTTGGACTGCTTTATTTCATTTTATGTAATATTTTTTGTATTTATTT
TAGTATTTTATTGCATTATGTATGTGCCTGTCATCCCTGGTCTCCCTGAGACCATAAATAGCGAAGGACG
ATTTATTCTGTCAAAGGATTTTTCAGCATCTAAAGAGATAGTCTTGCATTTTTTTCTTTGTTTCTTCAAT
TCTGCTCCTTCACACCATTGTGTAATAGTGCATATTAAAAATTCATATTAAATATATTAATAATTAATAT
ATTAATTTTGATATATTAATGTAATATTTCATTTGATTTATTATATCACTATTTATTAATTTAATATCAT
AACATAATATATCAATATTAATTATATTTACCATATTAATATAATTTAATATATAATACAAAATGTTAAT
ATTAATATAATATATTAATATTAGTTATATATTATAATATTAGGATATAACAATTTAATGTTACTAAATT
TATATATATACATATATATAAATATATATATATTTCATGATATGCAACTACCAAAAAGTAAAATCAAAGG
AGAGCTCCCACGTTAATGTAAAGTGCTGAGGGCAGAATTTTTTTTTCAGTTCAGTTTGTTAATATGGTGG
ATCACTTTGATCAGTTTTCATCGATTGATCCACTCCTGCATCCTCAGGTGCAAGCCTACTAAATGGCGAT
GGATGGCGGATTGAAATGTCCTTGGATTTTGTTTTCAAGCATTTTACCTAGTCTTTTTTCCACCAATGTT
CGTCAGGGAAATTCGTCTGAAATTCTTTCTTTGTTGAGTTGATTTGTGATTTTGGTGTCAGGGCGACAAT
GCTGTCATGGAATCAGTTTGGCTATTTTCCTTCTGTTTCTGTGTTTAGGCGTAGGTTGAGATATCTTTGA
AAATCTGGTAGAAGTCTGCGCTCAATCAATCTGGTCCTGGCAATTTTACAGTGGGCAAACTTTTAATTAC
TGTTTAAAGGTTAAATTACTCTTTAAGGGTTGTAGAGCTATTCACATAGTTTATCTGACCTCAGTTTACC
TGTGGTCAGTGTTATCCTTCGATACAATCATCCATTTAATTCAGAGATTCTAATTTTGCAGACAGCAGGT
TTTTGACACCTAATGATTCTGTGACTTTCATCAGTGTCCATCTATGCGGCTCCCTATTCATTTCTGATTT
TGTTATTTGGATGCTGTCTTACCTCCTATTATATTATTTGTTTAGGGCTTTGTATGTGTGCTTGATTTTC
CCAAGGAACTTGCTCTACTTTTTGTTAATTTTTGTATTCACTTTGTTTCTGATGGATCACTCTCACCCCG
AGTCTGATCATTTCTTTCTGTCCCCTCCTTTAATATGTATTTGCTTCTTTTTATTTTAGAGATTTAAGGT
ATGCTGGGAAGTTGCTAGTGTGCGGTCACTCTGATTTCTTTATGAATGCTCCCTGTGCTGCATATGCATG
TTCCCCTTAACACTGCTTTCGTTACGTCCCTTAAGTTTGGGGAAGCTGTGCCTTTATTTTCATTAAATTC
TAGGAACGCTTTTTCTTTTTCTTGTCTTCTCTGAACTTGTGGTTCTTCAGTTTGGAGCTATTGAATTTCA
ATGAGTTTATATACTTTTCCTTATTGTTGAAGTCCAGTTTTAATCCCTGGTGATCTGAGAAGATCCAATG
CTTAGCATAGTCTTTTTGTATCCTTTGTGGCTTGTTTAGAGTGGGAGAACAAGGTCAGTTTAGGATAAGG
TTCCATGAGGCACTGAAAAGAGAGTGTGTACTTTTGTGTTCATGTGAACTATTCTGTAGATATCAGTGTG
GTCAATTTAATTGAGCCCCGTGTTAGGGACATCATTTCTTTATTTTTTTTAGTTTCTGTTTCAATGGTCT
GCCCTTAGTGAGAGTGGGACATTGATGGACCCCACTATTAATGTGTGAGCTTCAATGTGATATTTAAACT
TCAGCAATATTTCTCTCACCAATATTGCTGCTTTTGTCTTTGTCTTATAGACATCCAGAATCGAGATGCC
ATTTTGGTGGATATTTCCTCGAATGCATAATAAGTGTCCTTCCCAGTCTCTTTTCATTACTTTTGGTAGA
AAGTCTGATTTGCTGGATGTTAGAATGGTTACACAATCTTGTTTCTTGTGTCCATTTGCTTGGAAAAACT
TTTCCAACCCCTTGGTCTGAGGTTGTGTCTAGCTCGGTACCTGGATTGTGTTTCTTGGGTGCAACAGAAG
GATGTTTCCTCTTTTTAAATCCATTGTGTTATCCTGTGTCCTTTTACTGTTGAGTAGAGGACATTAATGC
TTAAAGGTATTAATGAGATGTTGCGGAAGCAGGGTTTTTTTGCTTGCATGTTTTTTGGTTTTGTGTTTTC
GATTGGGATGTTTGAGAAGGTATGTGAGTATTACTTCTCTTCAGTGGGGTGCATGTTTTTTTTTGTTTGT
ATTTTTTGTTTTTGTTTTCTGGGGAGCTGTTGGAGTATGCATGTAAATGTGAGATACTTTCTGTAGTTTA
TGCTGTGTAATTATTAATTTCTAGTGGGAGGCAGGGATGGTTCAATTTCTGAAAATCCATCAATATAATT
CACTATAAAATGAAACTGAAAGAGAAAAATCACATGATAATCTCATTATATGCTGAAAAAGCTTGCAAAA
TTATTCCAACACCCATTCATGTTAAAAGCATGAGACCAATCAGGGATACGATTCCTATGCAGAAACATAA
TAGAGGCAATGGACAGCAGGCCGGTACCCAACATCAATCTAAAGGGAAAGAAACGTAAAGCAATTCCATT
AAATAAAGGACAATGTAAGGCTGCCCACTCTCCCTATTCTTTATAGTATTTGAAATTCTATCCAGGGTAA
AAGCATAGTTCATAATTGATTCTGACATGGAGTATGGCCAAGGCCTGTGAAGGAGGAATTGCACACAGCT
TTAGAACTCCTGGGAAATGGCCCACTCTTCAGCACAGTCTCCTTGGACCTTGGTGAGTCATGAACCCCAC
GAGAACTTCACACAGAGTGTCACTCAGTTATTGCAATCATTCTCTCTTAATCTAATAAGTGCATGAAAAT
CCTCATGGAGCTTCCCACCACTCAGAGGGCAGAGCCATTGGCATTTGCAATAACCGTGGTCCAGGTCTTT
TAGCAATTGCCCCTGGGGTAGATCAGTGCTTCTATCGTTGACCAAGGAAATGTAGAATTGTCACAACCCT
TAAAAAGGACCACAACCCTTAAAAAACATTTGGAAAAATAAAATTGATTGTGAAGCTGGCTAAGATCTTT
TCCCTACTGACTCTGTTATAAAAAACAAAGTATGAAACAATTGGTAGTTCAGAAAGGCTGGGACCTTTTA
AGGTCAGGGATCAAGAACAATGGCAGCACAGACTAATGGTGTGACTGTCACAAAGGCTGGAATGTTGATG
ACTGATTTCTGAACCAGTTTTACCCTCTGCTTCCTGATAGGATTTAATAATGATTCCCAATTACAGATGT
GCATTCTGATCATTTGAAGCAGATGACATTTTTATACAGATGTTTATATTGCTGTTTTTTTTAAAAGATT
CTTATAAGAGTATTTTTGAAGATAAATAATACAATACTTAACCGTTTCTCTGTAAATTCAAATTGCTTAC
TTATGAAGTTATGTTGGCCTTGGGAATAATTTGTTTTCTTTAGGTGACTATGTAATATTTGTTCTAATAC
TGTATTGGGTATCACTTTTTCAACACTATGCAAGAGAAGAAAACTAAAACATGATCACATTTTTTGTAAT
ACAATATTCAATAAATTAATGGTCTATAGGGAAAATACTGCCCATTGGGAAACAGAGAAAACCTAGAAAA
TTTAACTGTATGTCACTGGAATGAACCTGGGAATAAAAATGTTATGTAGAAGAATCTCGTATACTTTATG
TTCCTAAGTGATTTCTACCCATGTCAAGTCCCTGACTAACTATCTTCATTCAGAGCATGTAACCACTAAT
GAAGCCAAGAGAAATCTCTAGATTTAGAGAGATGTAGTATGTAATGTTTTCGACTGTTTCACAAGAGACT
CTCTGGAAAAGGCACTCTTGAACCTGGTCAATGTAAGGAAATCTGTTCAGCATGTAGGCCATAGCAAGTC
TCAGTGACATCATCATTAGGCCCTCCATTAAAAATCTCTTGTATCCTGGAGAGCCCTAGTTTCTTCTGTG
ATGTCACAAGTGTTGTGACATCATCTGCCTCTTAGATATTCCATCAGTACCTCTAGAGTTTACTAATTGA
TCTGTAATTCAGAATAAACAGCTATTTGGGAGAGAAAAAAAGAAGATGAAGAGATCAGAGATGGGGAGAA
GGAACCTGGCCTTCTGTCTTGGTATAAAAAAGAAGAAATATGTGGTCCATGGTAAAGCTATGTGAGACCT
TTGTAGGGGTTGAGTGGGTTCTCTTGAGAGACAGCCTTGACATGAGCCTTCCACATATGGGAATCAGGAG
CTGGGAAACTCTCAGAAGCATCTGGAGTTTCCTGAATATTATGGTTCCTTGAAGTCAGAGAGTTTCTATC
ATTAATTACTTTATTTCAAAAGTCAAGTGTTGGGAAGGGCACAGTTTTCTTTCTGAGAGCTCATGGCTAT
TATTCTTTTTGACAAGAAGAAAAAAGACCTAAGGAAGAAGGGAAAAACAAGTATTTTGTCCCTAGCTCAA
AGTAAACTCCTCCATGCTATTTTATCTATTGTTTAGTTTGTGTCTGACACTGATATCGGGAAAGAGAAGT
GTTTCTAGTTGAGACTTCACCATCTCAATCTTTCCAATATTATTTCTCTCACTACCATTCCCTGACAGTG
ACCCTTTAGATTTCTGTGTCAATAGCTGTGTTTAGCTGTCAGTTTTCTTTTCTTTTATATCTTATTTTTT
AATTTTTACAAATTTATTTGTCTTTTTAAATGTTTATTTCTCTATTTACAATTATAATATTATTCCATTT
AAGAGTTTCCTCCCATAAGATCCCTAACCGGTCCTTCTCCACTTCTTCTATAACCCCCCCTTACTGTCCC
TTCAAATTCTCTTTAACTGTGAATCAAACCAAGGGAGGACCAAGGGCTTCTTCTTCCACTGGTGCCGAAC
AAGGCCATTCTCTGCAGTTGGAGACATAGGTCTGTTCACGTACAGACTTTCAATATTAGTCTCGTACCAG
AAAACTTTGTTTCATTAGCATTGTTGTTCTTATGGGGTTGAAGGTTCCTTCAGCTCATGTTAGCCTTTCT
CAAATTCTACCAAAATGAGGTCCATTTTCAGTTCACTGGTTTGCCCCTAGCATTCACTTCTTTATTTGAC
ATGCTGTAGTTGTGTCTCTCAAAACATATCTATATCCATTTTCTGGCAGAATGCACTTCTTAGCTTCATA
AACCTTATCTATTACTGGTGACTGATACACACACACACACACACACACACACACACACACACACACACAC
ACACACACTTTTGGTGCCTCCTACAACTATTTGGTTAGGTGGAATGTTAACATGGATTCTGCACAACTAG
GTCAAGAATGTACCATTTACAAATGACAATGTTATATAGACTCTCTCCTGTACTTGAAGTTGAGGTTTCA
CTGTTCCTCTAGCTTTCTTCACCCTGCCATCTTCCTATTTCTTATATTGGCCTTAAGAAAGAATCATGGT
AAAATATCTAAAACCTTCAAGTCTGGCAATCAGAATACAGTAAGGTAGATTTTGTAGTACAGATATCGAA
TGTGACTAGAGAACTGAATTGTATAGTCCATGTGGTCCTTTGCTTTATTGATGTCTGGTAATATTATGAT
CAAATAAGGATTTGGGAGTTGATCATTTGACGTATGTACACAACATTTCCACTGTTTAGTCACTCTATAG
CTGGGCCAAGTTTGTTGTCGAATTCATTGCAAAAAAAATGGAATTGTAAAAATGAAATTTTTGAGTACAC
ATGCAGGAATATATATAATGTCTCCTGTCAATTAATGTACAATCAGAAAATGTAAAACAATATTCACTCG
ATTAAAGTTCTGTTGGGAAAATACTGGCATATGGAAAACTGACGAAACCTAGGGAATTGAACTATATGTC
ACAAGATTGGACCTGGGGAAATAATTAATCTCCAGAAGAATCTCCTTCACTCCTTGTTCCTATATATTTT
CTACCCATGCCAAGCCCCTAACAAACTATCTCTATTCAGAGCATGTACCCACTAATGAAGCAGAGAGAAG
TCTCTAGTTTTAGAGAGATGAATATGTAAAGGTTTCTACTGTGTCACAGGAGACACTCTTGGAAATGGCA
CCTCCAGATCTGGTCAATGTAAGGAAATCGTTTAACAGGTAGGCTATGGCAATTCTCATTACATCATCAT
TAGGCCCTCCGTGTAAAATCTCTTGTATCCTGGAGAGCCCTAACTTCTTCTGTGATGTCACAAGTGTTGT
TCTGACAGCAACAGACTCTTGGATATTCCTTCAGTACCTCCAGGGTTTCATAATTGGCCTTCAATTCAGA
ATAAAGAGCCAATTGGGAGTGTATTTGTATAAAAAAATAAAAAAAAATACTTGGTCCAGTGGAAAGCTCA
GTGAGCCCTGTTTAGGGGTTGACTTGGTTTGCTGAAGAGATAGCCTTTACCTTAATCTTAACATAAGGGA
ATCAGGAACTGAGGGCTTCCCAGAAGCATCTGGACATCCCTGCTTGTTATGTTTCCTTGATGTCAGATAG
TTATATCATTGATTTCTTTATTCCAAAATCCAGGTGTTGGAAAGGGCCCAGTTGTTCTGTGAGAGCTCAT
GGCTTTTATAATTTTTCCCAGAAGAGAAATGTCCTAAGGAAGAAGGGAAAGACAAGTATTGTGTCCTCAG
CTCAGAGTACAGTCCTCCTTGCTTTGGATTCCTATAGTGAAGTTTGGGTCTGACACTGATAACTGGGAGA
GAGAAGTGCTTCTATTTGAGATTTCATCATCTCAGTCTATCCACTAGTATTACTCTGCTTACCATTCCCT
GACAGTTACCATTTAGATTTCTGAGTCAATAGGTATGATTAGCTGGCAGTTAACTTTTCTTTTTTTTCTG
TCATATTTTTTATTTTTTAAGCAATTTTTATTACTTTTCCTAATTGTATATTTTTATATTTACATTTCAA
ATGTTATTTTTTATCCCAGGTTCCTGTCCATGAGATCCCTAAACAGTCCCACTAACATTCTTCTATAACC
CCCCTTACTGTACCTTGACATTCCCTTGAATTGGGAGGCAAACCTAGGGAGGAGCAAGGGCTTCTCCTTC
CATTGGGGCCCAACAAGACCATACTCTGTTACCTATGCAGTTGGAGCCATAGGTCTGTCTATGCCCAGTC
TTTGAATATTGGTTTAGTACCAGAAATCTCTACTTAGTTGAATTGTTGTTCTTATGGGGTTGAAAGTCCA
TTCAGTTGTAATCCTTTCTTATCATCTTAAAAAAAGAGGTCCATTTTCAGTTCTCTGGTTTGCCACTAAC
ATTCACTTCTGTATTTGACATGCTCTAGCTGGTTCTCTCATGAATGATCTATATCCAGTTCCTGGCAGTA
TGATCTTCTTAGCTTCAATCATCCTCTCTAGTTTTGGTGCCTGGTATATCTATATATCTATATCTATCTA
TATCTATCTATCTCTATCTCTATCTCTCTCTATCTCTATCTCTATCTCTATATCTAAATCTATATCATCT
ATATCTATACATATATATATATCATCTATATCTATAACTATATCTATATCATCTATATCTATATCTATAT
CTATATCTATATCTATATCTATATCTATATCTATATCTAATCTATATCTATATCTATATCTATATCTATA
GCTATAGCTATAGCTATTTCTATATCTATCTATACCTATATCTATATCTATCTATCTATCATATATATAC
TTTATATATACTTTTATACTTATATATACTTTTGGTGGCTCCTACAACTACGATTTTTGATGGAATATTT
ACATGGATTGTGCCTAACTAGGTCAAGAATATATGATCCACAAATGACAATGCCAAATAGACTCCCTTCT
GTTCTCATAACCTACTGAAGTTGAGGTTTCACTGGACCTCAAGCCATTCCTCTTGCTGCCCATCACCCAG
AAAATAATGTTTGGCCTGAAGAAAGAATCATGGTAAAACATCCAAAATTCTCAAGTCTTTCCCTGGACAA
ACAGGAAGGTTGATATTAGAGAAAAGATATATAATAGAACTACTGAACCAAATTCTATAGTCCATGCTGT
CCTTTGCTTAACTGATGTCTGGTAATTTATAGATAAAATAAGGATTTGGGAGTTGATCATTTGAAGTAGG
TACACTAATTTCCACTCTTATATTCACTCTACAAGTGGGCCCCATTTGTTGACAAATTCATTGCAAAAAT
GGAATTGGAAAAATGAAATTTTTGAATACACATGCAGGAACATAAATGATGCCCCCAGTCCATGAATTTC
CAGTCAGAAAATGTAGCACAATATTCACTCAATTAAAGGTCTGTAGGGAAAATAGTGGCAACGAGGAAAC
AGATTAAACCTAGGGAATTGAAATTTATGTCAGAAGGTTGGAAATTGGAGTAAATTAAATCTTGAGTAGA
ATCTCCTTCCTTCCTTGTTCCTAGATCTTTTCTACCCATGACAAACCCCTGAATAACTTTCTTCATTCAG
AGCATGTGATCACTAATGAAGAAGAGAGAAGTCTCCAGCTTTAGAGAGATGTAGCTTGTAAAGATTTCTA
CTGTGTCACAGGAAACACTCCTGGAGAGGGCACCTCCAAATCTGGTCAATGTAAGGAATGCTGTTCAGCA
GATAGGCCATGGCACTTCTCAGTGACATCATCATTAGGCCCTCCATGAAAAATCTCTTGCTTCCTGGAGA
ACACCTGATTCCTCTGTGACATCACAAGGTTTATCTTGACAGCAACTACCTCCCAGATATTCCTTCTATA
TATCTATGGTTTACTATTTGGCCTCTAATTCGGAGTAAAAAGCCATTTGGAATGGAGAACAGATAGGATG
AAGAGATCAGAGATGGGGAGAAGGAAGCTGGCCTTCTGTCTTGATATAAAATAAAAGAAGAAATATGTGG
TTTTTGGGAAAATACCCTGGGAAGATGACTCTAGTTATTTTGTTCTCTAGGTGCACCGAGCTCTTGGAGA
AGTTGCTGAACATCCTAAAGACTTTTGGGCAGATGGTAAAGTTTCTAGATACCCCTTTTTAGATTTCAAT
TGTCCTGGGGATTGTATGGCTGGTGGTCAATGTTTTCCAGGAAGAGTGCTAGAGCCAGATTGATTTTTAG
ATGCATGGGCTAATGGCATAAGGTCCAAATGATTTTTTTTGATGTGGATATTCCTTCAGACCTTTGGAAA
TATAAAAGGATTTTGTATTTTTGAAGTCTTATTTGCACAATAACAAATCACTTTGAGCATCTTTGGACGA
CATGAGATGTCCAGCATTCCCTTGAAAGGATTGGTAACTTTCCACATTTCCTTCATCATTTTTTGAAAAT
TCCATGGCCCTTTGGACAGATGGAGAATGTATGGAACTCACCTGAGGAGTAGTTGTAGCTTTTGGTGTCT
CTTTTGCAGAAGAAGATAGCACAAGATTTCTTTTGGCAGAAGGGTGAAGGTTGAAACTGTCTTCCTTAGA
GGAGAAATTTTTCAAGACTCCATCAGAAGGAACAAACCTTAAAACACTGTTTCTAGAAACTGGATGCCTG
TGGTCCATTTTGGTAGAGGGAGAATGTCAAGTATTTCTGCCCAGAGTGGACATGTGAAAGAAATCTATTT
GGGTAGATGGGGATAGTTGTAAAGCATGCTGTTCAGATGCAGTAGATCCTAAGACATCCTTCTCAGATGA
GGAAGGTCTTAATGTACCTTGTACATGTTTAGAAATCCTGACTGACATCAAAATGGGGTGTATGTATTAG
AGCTACCTCTGAAGATGAGACCTCTCCTACAGCATCATGGGCATATGTGAGAGGGCTGAGAGACTCATGA
GCAGATAAGGATGTTTCTACATATTGTTGACTAATTGAGGAAGTTCCAAGAAAAATTTCTTTTGCTAGAG
AAGAGGAAACAGACTTTCGTATAGAAGAGTCAGTTTCCCTAGCCTGCTTGATAGGCAAAACAGGTTCCAA
GGTCCCTTCAGAAGGTAAGGAAAAGTGCAGAGCCATTGAAGTATTTTACAGATGTTCTGGGTCCGCTTGT
GGGTATAAAGAAGGACAGGCAACCCTTTCTACATATTTGGAAGAGTGTGTAGCATCTTCTGTAGTTGGGG
AAGATGGCTAATCTTGAGGAGATAAGGAAGTTCTATAGACTCCTGTGAAGTTTGCGGAGGTCATATGTAT
TTTTTTGCACTAATGGAATCCAAGGAATCCCTTTCCTCAGATATCGGGGATGCTACAGAACTGGTGTTTG
TGTATCATGTTCCACCACTCCTGGTTCACATATGGTTCGATCCATAAACTTCTCTACAGATGGAATATGT
CCTAGAACATCTTTTGCACATGTGTCCAATCCACAAGCCAATCCTAAAGATGTGGCTGTGGGTAGAACTC
CTTTTGTAGATGTTTCTTGTCTCACAGAATCTTTATGAGATAGAGTACTACTCAGAGAATACTGCTCAGT
TTTGGGAAATTCTAGCATCTCTGATTTATATGTGGAAAATTTTGGAACCTCTCCGTTCAGGACAAAATGA
CCTAGAGTCCCCTGAGGATGTAGGAGATGTTTTATCTTCTCTGCACATTGTATAAATATGGAACCTGCAT
GGCTCATTGACTGTGTGTTGTGATAAACCTGGCTCTTTTGAGCCTAATGACAAGTTACGTGGGTCCTTTT
CAGTGGTAGAAGATATTTGAATAATTCTCTGTTGTATAGGGACATTTGCAGTACAAGGGGAAATGGTGAG
GGTGCTAGAACATATTTTTTATGTTCGGAAGGCGTAAGAGTTCCTTGGGTGGACTCAGAATTTTCTAACA
CATCTTACATGGGTTTGGAATTCTCAAGAGCCCCTTCTGAAACTGGCAGTGGTCCTTGAACTAATGGTGT
AAATGCAGAAAATTTTGTCTCTGCATGGGCTGGTATGTGTGTTATGAGGTTCACTTGGGGATTTTGTCCC
CCTTGGATCATAAGTGATTATTTAAGCCCATTTTTAATAGTATAGGACATTGAAGGTCCTCTTGGTTTAA
TAGGGAAGTTCTGAAATTCCCTTTGTCAGCAGAATCAGGTTTCAAACTCATTTTACCCGAAGCAGATTGC
ATAAAGCACTTTGGTGGAGATGGGAGGCATCTTTGTCTGTCTTTGTGAGTGGACATGGCTCTGTTCCCTG
CTTTGGCAGCTGGCCAAGGTAGTAAAGTCTCATGTGGAGACAGGGCAGGATTTAATCCATTTGTGGAATA
TGAGAAATCACAGAGATTACCTTTAAGAGAAGAACTTTTGCAGCCCTCTTTGTCTGATGGGAACTGTTGT
ACTCCCCTTGAACAGAAGGGTCTTTTCCAATACACGTTGGAGGAGAATTGGAAAGACTGGAGACCTGTAG
GATAGGGAATGAACATTTGAAACTCCTTTGGAAACTCTGTGGGACAGAGAGCTGATCACCCAGAAGAGTG
GGCAATACTGAGACCACAGGGAAGGAGAGATTGCCACTTCTGACCACCGGTGCACACATTCCTAGCCCAA
GAGGAAACTGCAGAGTGCCTCTGGACACATGAATATAGGAGTAGTCAAGCTTCAGGAGCCCTGCAGTCCA
AACTGCACCTGTATCTGAACTGGTCCTAACATTATTCTACACCGTAATCTCGTGTGGGTTGAGGAAGTCT
TAGACTGTCAGAGGGGCAGAAACCCCTGAGAACTCTGCTCACAGTCCTGACTCAAGAAAAAAACACCTAG
CTCCATCTGGGCCTCCTGTTAATAGGGACCTAGGGGCAGTAGGGGCAGAACATTTTTGGTTGCAGCCTTC
ATGGAAATCTGCAAGTCAGCCCAACGAGCGACTTCAGGCATGAGACAAGAGGTGAATCAAACTTTTCTGC
TTGAAGTGAGCTGAGTGGTGGTCTCAGGACACACAAAGGAAGAACTGCCCTGGGACCAGGCAGTTCCAGT
TTCTTGCAGGCTCCTGAACTTCTGTGGTCCTGGCCCAGAGCTCCCTGATTCTAGATGCTGTGGGAGAGAG
AGCTGATCACCCAGGAGTATGGGCAATACCAAGCGTACAAGGAACAGAGACTGCCACTTCTGCCCACCAT
AGCCCACACCTCTAGCCCAAGACAAAACTGCCTAGTGCCTCTGGACACAGGAATATAGGAGGAGTAAATC
TAAAGGAGCACCATGTTCCAGACTGTGCCTGGATCTGAACTGAACTGGTCAAACAGCTCCTTGTACCAAA
ATCCTGAGTGTGGGGGAACTAGACCTTCAGAGAAGCAGACACTCCTGGGAAACCAGAGAGGACTACACTC
TGCCAAGATTCCTGACTCAAGAGGAAAACATTTTGTGCCTTCAGTGTCCCCAACCTACAGTGGGACCTAT
GAGAAGTATGGAAATTTCCTTCTCATTCCCGCCCACAGGGAAAGATGAAAGGGAGTGGACAGGAGCAACT
ACATGCCTGAGAACAGAATACTTTGTTCCCATAACGGGGTAAAACAAAACAGGAAAACAGGTCTACAGCA
ATCCTGACATACAAGCCTACAGGGCGGTCAACCACCGCCAGAAAGACCAAGAGAAGCTAGCTCCAGAGAC
AACCTGATGGCTAGTCAGGAACACAAGCAACAGAAAACAAGACTACTTAGGCACAACAGAACCCAATTCT
CCCATCAAAACAAACAGTGTATATCTAAACAAAAGCTAGATCTAGATTTAAATTCACATTTTATCATGAC
GGGGGAGTGTGTTAAGAAGGTCATAAATAACTCCTTTTAGAATATAAAGCACAATAGAAAATACAGAAGT
AAACAAGTAGAATCCCTGAAAGAGTGAACTCAAAAGTACCTTAAAGAACTACTGGAAAAACTGCAAAACA
GGAGAAGGAAATATACAAAACCACCCTGGAGTTAAAAATAGAAATAGAAACAATAAAGAAAGCACAAGGA
AGACAACCCTGAAAATGGAAAACCTAGGAAAGAGACCAGGAGTCACAGATGTGAGAAACACCAACAGGAT
AAAAGAGATTGAAGACATAATCTAAGGAGCACAAGATTCCATAGAAATCATTGACACAACTGTCAAAGAT
AATTTAAATGGAAAAGCAGCAAGCCCAACACATCAAGGATATGCGGGGCACAATGTGTATATCAAACCTA
AGCTTAACAGGTATAGAAGAGAGTGAAGACTGTCAACATCAAGGGACAGTAATATATTCAACAAAATTAT
AGAAAGAAACTTCCCTAACCTAAAGAAAGAGATGCCCATAAACATACACGAAGCCGACAGAACTCCAAAT
AGATTGGACCAGAAAAGGAAATCAACCCATCACATAATAGTCAAAACACCAAAATCGAAAAAACAAATAA
AAATATTAAGAGCAGTAACGGAAGAGGTCAAGTAACATATAAAGACAGACCTATCAGAATTAAAACAGAA
TTCTCAGCATATACTATGAAAGCCAGAAGATCCTGGATAGATGTCATAAAGACACTAAGAGAACAAAAAC
GCCATCCCAGGATACTGTATCCAGCAAAACTCCTAATTATCATAGATGGAGAAACCAAAATATTCCATGA
CAAAACCAAATTACAGAATATCTTTCTACATATCCAGTCCTACAAAGGACCCTAACTGGCAAACCCCAAA
ACAAGGAGGCAAGTAAAATCATAGATAAAGCAAGAAATTAATCTTTTCACAACAAAACAAAGATAAGAGA
AGCACACAATCATTTTCTAATCTCCAATTATGAAAATAACAGAAAGCGACCATCACTATTCTTTAATATC
TCTCATCATCAATGGACTCAATTACCCACTAAAAATAAACAGATTGACACACTGGATATGTATTGAGGAC
ACAGCGTGTTGCACTACAGGAAACACACTTCAGAGACAAAGACAGACACTACATCAGAGGAAAAGACTGG
AAAAAAACTTTCCAAGGAAATGGTCTGAAGAAACAAGCTGGAGTAGCCATTCTAATATCATATAAAATCA
ACTTTCAACCGAAAGTCATCCAAAAGCATAAGGAAGGACACTTCATATTTATCAAAGGAAAAATCCACCA
AGATGAACTCGAAATCATAAATATCTACGCTCCAAATACAAGGGCACCTATATACAAAGAAGAAACCTTA
CTAAAGTCAAAGAACATATGGCACTGCAAATAATAATGAGATTTCAACACCCCATTCTCACCACTGGACA
GATCACGGAAAGAGAAATTAAACAGATACATAGAGAGACTAACAGAAGGTATAAACCAAATGGACTTAAC
AGATATTTAGAGAACATTCTATCCAAAACAAAAAAAAAATACATTCTTCTCACCACCTCATGGCACTTTC
TCCAACACTGATCATATAATCAGTCAAAAAGCAGGCCTCAAAGGATACAGAAATATAGCAATAATTCCAT
GCACTCTACCAGACTTCCATGAGCTAAGGCTGTTCTTCAAAAACAATCGGGAAAGAACACCCACATATAC
ATGGAAGTTGAATAATGCACTACTCAATGATAACGTGGTCAAGGAAAAATTAAAGGAAGAAATTAAAGAC
TTCTTATAATTCAATGAAAATGAAGATACAATACACCCAAACTCTTGGGACACAATGAAAGCTGTTCTAA
GAGGAAAACTCATAGCTCTGAGTGCCTGCAGAAAGAAACAGGAGAGAGGATACATCAGCAGCTTAACAGC
ACACCTAAAACCTCTAGATTAAAAAGAAGCAAATACAACCAGGATGAGTAGAAGTCAGGAAATAATCAAA
CACAGAGCTGATACCAACCAAGTAGAAAAAAAGGGACTATACAATGAGTCAACAGAACCAATACCTGGCT
CTCTGAGAAAATCAACAGTATATATTAACCCATAGCCAGACTAAACAGAGGATACAGAGAGTGTGTCCAA
ATTAAGAAAATCAAATATTAAAAAGGGAGACATAACAGCAGAATCAGAGTAAATTTAAAAAAAATATTAT
TGTACTACAAAAGCCTATGTTCAGCAATACTTGAAAATCTGGAAAAAAAGGAAAATTTTCTAGACAAATA
CAATGTACCAATGCTAAATCAGGAAAAGATAAACCATTTGAACAACTCATAACTCCCAAAGGAATGCAAG
CAATCATCAAAACTCTCCCAACCAAAAAGAGTCCAGGATCAGATAGGTTTAATGCAAAAATCCATCCAAA
ATTCACTGAAATTTTCATAACAATACTGTCCAAACTATTCCATAAAATTGAAAAGATGGAGTACTACCGA
ATTGCTTTCATGAAGCCATAATTGCTGTAATAACTAAAACACAGAAAGACCCAACAAAGAAAGAGAACTT
CAGACCAATTTCTTTTACCAATATCGACACAAAAATACTCAAAGAAATTCTTGCAAATCTAATCCTACAT
CACTTTAAACAATAATACACTATGATTAAGTAGGATTCATCCCAGACTTGCAGGGATGCTTTAATACAGA
AAACCAACAATCTAATCCAGTGCATAAAGAAACTCAAAGATGAAAACCACATGATCCTTTCATTAGATGC
TGAGAAAGATTTTGAAAAAATTCAACATCCCTTGATGATAAAAGTCCTGGAAAGGACAGATATTTAAGGC
CCATACCTAAATATATACAGCAAATACATAGCTAACATTAAACTAAGTGGAGAGAAATTTAAAGCCATCA
CACTGAAATCAGGGACTAGACAAGGCTGCCCACTCTCTCACAACTTATTCAATACAGTTCTAGACATCTT
AGCCAGAGCAAGCAGACACTAAAATAGGTCAAAGGGATATAGTTTGGAAAGGAAGAAGTCAAAATAGCAC
TCTTTGAAGATGATATGATAGTATACTTAGTGACCTCAAAATTTCCACAAGAGAATTACTAAGCCTGATA
AACGATTTCAGCAAAGGGCCTGGGTATAAAAATAACTCTGCACAAAAGCTAAACAAGCGGAGAAAGAAAC
TAGGGACATGACACCCTTCAAAATAGCCTCAAATAATATAAAATATCTCAGGGTGACTTTATCCAAGCAA
GTAAAAGATATAAGCATATGAGCAGAACATCATGTCTCTGAAGAAAGTGAAGGAGATTTCAGAAAATGGA
AAGATCTCCAATGCTCATGGACTGGCAGGATTAATATAGTAAAAATGGTCATTATACCAAAATCAACCTA
CAGATTCATTCCAATCTCCATCAAAATTTCAGTCCAATTCTTCATGGAGTTAGACAGAACAATTCATAAA
TTCTTCTGGAAAAAAAAACCCAGGATAGCTAAAACTGTCCTCAACAATAAAAGGACTTCCCTGGGAATCA
CTATCCCTGAACTCAAGGAGTATTACAGAGCTATAGTGATAAAAACCATATGGCATAAGACAGAGTCAGG
CATATAAACAAGTGGAATAGAATTGAAGACCCAGAAATGAACCCATGGTCACTTAACTTTTGAGAATGGA
GCCAAATCCATCCAATGGAAAAAAAGATAGCATTTTCTGCAAATGGTGTTGGTTCAACTGGAGGTCAGCA
TGTAGAAGAAGGCAAATTGATCCATACTTACTGCCCTGTAGAAACCTTTAGTCCAACTAGATCAAGGACC
TCCACATCAAACCAGATACACTCAAACTAAGGGAAGAAAATTGGGTAAGTATCTCAAACACATGGGCACT
GGAGAAAATTTCCTGAATAAAACAAAAATGGCTCATGGTCTAAGATCAAGAATTGACAAATGCGATCGCA
TAAAATTGCAAATCTTCTGTACGGCATAGCACATTGTTGTTAGGACAAAATGGCAACCAACAGATTGGAA
AAAGATCTTTACCAATCCTATAACAGATAGAGAGCGTATATCCAAAATATTCAAAGAACACATGAAGTTA
GCCGGCAGGGAGACAAGGAACCCTACTGAAAAATGGGGTTCAGAGCAAAACAAAGAATTCACAGCTGAAG
AATATCGATTGGCAGGGAAATACCTAAAGTAATGTTCAACATCTTTAGTCATAAGGTAAATGCAAATCAA
AACAACCCTGATATTTCACCTCGCACCAGTCAGAATGGCTTAGATCAAAAACTCAGCTGATAGCAATTCC
TGGCGAGGATGTGGAAAAAGAAGAACACCCCCCATTTTTGGTGGGATTGGAGACTGGAACAACAATTCTG
GAAATCAGTCTAGAGGTTCCTCAGAAAATTGGACATTGAATTATCTGAAGACCCAACTACACCACTCTTT
GGCATATATCCAAAGATGCCCCAACATGTATCAAAGACACGTGCTCCACTATGTTCATAGCAGCCTTATT
TATAATAGGAGAAGCTGGAAAGAACCTAGATGCTCATCAACAGAAGAATGGATACAGGAAATATGGCACA
TGTTCACAATGGAGTGTCATTAAGAGATACCAACTAAATAACGATGGAGAAACTTTACTGGCTCTTTATC
TGATGTATGGATCATATCTATAAGACACAAAATACCTTATTCATCAGAAATAAAGTAATGCAATTAAATA
TGCAATATGGTTGATTAAATGCTTGAAATAATGGCACAGTAATTATCAAAAATTACATGAAAATTACTAA
ACCCACAAATCGTTGATGAAGTACAAATACAAATGACAGTGTTTGTATAGTGTTGCTGGAACAAAGAACC
CTGGTATATGTTGTTGGATCTAAAATTTAATATAGCTACTAAAGAGATTAATATAAAACTGAAAACTGAA
ATTATTTGTGATTCAATAGTAACACTGAGGGAATATGTACCTTGAGGAATATGTCTATTCCAGGTATAAC
CCCATGACTGTATTTATCTTCTCACTGTTCAAAATATCCATGTTACAAAATTGGAAAAATAATTTATATA
GGCACCAGACCTTTTTTTAACCATCAAAAGAGCAAAATTATATCATTGGCATGGATATTGATGAAACTAG
ATATCATTGTGCCAGTTGAAAATCCAGAAATATGAAGACAATTATATAAATTTTATGAAAATGGCCAACT
GCTGTTTGTTTGACTTTGAAGCCTCCACTATAGAAGGAAAGTCAGATGTCATGTTGTAAGCACGGTCACA
TTTTCCCCATGGTTCACATGGCCATAGAGAGGATCCTACTATTCCTGTTTTGCTAAATGGCCATGTTGTT
AAACTGACTTCCAATACTTACTGTTTTTATCCATACATTACTACTTTTATGATCTGTGGTCAGAGAAATG
TATAGGTGTACTGTGCCGTAATTACTGTTGATCTATGTAACTTATATAAGTGCTAAGACCGTGAGAAAAA
GAAAGCTGAGCAAAAGGATGGGGAAACAGCAGAAAAGGAGAAGGCCAAACTTGGGGAGTGAGAGGATCCA
ACCGTGACATCTAGAGATGAAACAGTTGTTGGACCAATGGACTCACTGCATCTACAGTCGTATGCACAAG
TCCTGTACACAGTTAAGACAATGAATTAGGGAAGATCCCAAAAGGCAGTAATCAGTGAACCAATAGATTA
TAAAGAAAATAAAACAGGAAAATATAAAGAACATGAAGCTGGAAATGGAATGTATCCAGAGAGAGTAGAA
CCAAGTTAAGGATCGGTGTGATCAAGGTACATTGTATACGTGTGTGAAGAATAAATAAAATTCTAAAATA
AGAAAAAGTTCTGAAAATATATTAAGGATTTTTATATCCTATGGAAGTCATTTTTTCCCAAAAATAGAAT
GGAGAATCCTTTTTGTAAGTTGCAGAAAATTCAGTGAAAAAATGTAGTTACATTAGTTCAGTGCATGCTG
TCTGCATTATGGAAATATCAAACTTACAGTAAATCTGTACAGTTAACTTATATCACCTGTTCAAATAAAA
TAAAATAAAACACTGTCTAATGATCCACCAAAACCAAACTGCACACTAGAGATTGAAATGCAAACCTAAA
AATGCCCTGTTCTTAACCTCAACAATTTTACTCTTTGAAACTCCAAATACTTATGAATATAAAAGTTCTA
ACCTGATACTCAGAATATATTATGGTGTCTCTGTGACTTATATGGTAAGACTTTTAGAGTTGCACATTGC
CATCAATTATGTCATTCACTTTTAAAATCCTAGGACAACAAGATCTAAAATTCATGGGCTTTAGTCCTGA
CAGCCAGGGAGTGCACTCTGTACATGATCACTTTATATTAATTAGCTAAACTCTGAAAGGCAATTTGCTG
CCTCACAAAATTAAATTGATTCATTGCTATGGTTATGGTAAGGGTTTCATGTGAGAATATATATATATAT
ATATATATATATATATATATATATATATACATATACATATATATATATATATATATAAATTTCTCATGAC
AAATTTGCTTTCTCTTGTAATGGATAGTGGGCTATTGATGAGCTTAAACTTCTTCCTTCCCAACATAGCA
CTTACAATAGATTATTTTTCACTCTCGATCCTAGACACAATAAAGATAGGAAAAACACTGAATAATGTAT
GGGCTTTGTTCCCTGTCCCAAAAGATCGTTTTTGACTTCTTCATCATATTCACCACCACAACCAACACCA
CCACCACCAACCACCCCCTCCACCACCATCATCAACATCACCATCATCATCTTCATCTAATTTACATGAA
ATTGAATTTGGAATCTTGTTACACCGAAGGATGAAATGAGAAGTATTTTGCTTGAAGAAGAGATGTTGAT
TAACACTAACTCCTGTACAGCCATTTTAATGTTATAAAGACATTATCAAGGTTTCTTCACATGATTGATT
GAAATGCTAGCGCGCTGTACATCATGGTTTGAAATTCCTGTTGAGAGAGAATGATCTTTTACAGCAAGAC
CTTCATTATCAGACTTTAATTTAACCCATCTACCAACGTAGTGAAATTGTCCCAGAAATAAAATAGTGCC
TCTCCAGAAACAGCTTTTATCCACTGATACACATCTACTTCTATTTCTTAATTGTCATGCTGATGTGGGC
TTAGGATACAATATATTCTGAATTATTAATGGTATTTTAGTATTATTTGGGTTAATTTTGAAAATTTCAA
AGGATCATACCTCTTCCATGATTGTATCCCATACATTTAATTTGATCTTGAAGAGTTGCATGAAAACTGA
AGTATCGAAAATGTATATCTTCCCATTGAAAATTTCTAACATCCATCATGTGAAACTCCCACTGGACTTC
AGTGGATTAATATCTCTGAAAGCATTTAAAGAATTTCCTACTGCAATATTGCAACTCTACAGAAGCTTCA
CTCCCATAGTGGCAGTTCCAGATTGGCTGTAAACAAATAATTTTCCTTGCCTTGGAAAAGGTTTAAAATA
TTTTCATTAACTTTTAATATGAAATTTGTTAAGACTTTGAGAAAAGTGGGCAGACAGGCACTAGAAAGTA
TGTTTTTAAAATTCTTTTCTTAAAATTTGACTTTTTCATGCAATATATTTGAATTATGATTTCCCTTTCC
TCTATTCCCTCCTTCTTCTATTCCTCTACAGTCAACTGTATCTACATTCTTCTGACTCTCACTAGAAAAC
AAACAGTCATCTAAGGGATAAAAATAAAATGAAAGTTAATGAATTTGAATAGAACAAAACAACAGATAGA
AAAGAGCCAATGCAGGCTACAAGAATCTGATACAGACACAGAGACACAGACTTCCATTCACACAAACAGG
TATTTCATGGAAACAGAAAACCAGGAAAAATATATACACAAAACATACAGAGTAAAAATTAATAGATAAA
TAAATAAATAAATAAATAAATAAATAAATAACAAAAGGAAAAAGACATTCCGAATAAGAACTTCTGTCAT
ATTATGAGACAAGGATCCCCCAAAGATGTTGTTCAGTTCCCTTATTTCTTTATACAAATTCTACCCTTAA
AATTAGTTTGGTTACCCAGTGAGATTCCCTTGGAGAAAACTAAGTTTTCATTTTCAAATGATTACCCACC
GGATATAACTTCCAGTGTAGAGATAAGGTGATATGCAGGGCTTGGCCTCTTTCAAGGGCTAATTAATAGG
TAAGGAGATCTGTGAGGTGCTGTCTTCTGAAATTTATACAGTTGTGGCACTCAGGAACTCAGAATACTTA
CATTTATCTGAACAGACCCTATATAATATTGTCCCTGCCTTTTCAAAGGAACTAAGCGAAGTGTTGGAGA
ATAGAAAATGATGTAGCCACTGGTGTCTTACCATTTGTTAAGTGTATAGCTTCATGGTCTTTTTCACAGA
AGTGACTCAGGGTAAATCCAGGGGGTCATTATTTACCTAAAGCCTGACTAAATTTAACTTTTACATCCTC
CTGAGTATCAGAAAGTAACTATTAAAGAGAAAGATGTGCCGGGCACGGGTCTAATTTCTAGTATATCATG
TAATTACAATCACCAGTCTTGTCAGTTTCAAGTGATTGTTCATATCATGCCTGTAAAACACAATGATCAA
CATGACAGGATGTAAAAGTTAAATTTAGTCTTAAACTAACAAAAGGAAATTAAACTTTTTCCTGCTATAG
AGCGTTTTTTAAATGAAGCAAAATAAATATTTACTTGATGTTGGGGAAATATAATTTAATAGTATAATCC
AAACACCTTTTAAGTGATTAAAAGTCACATGTAGTTGGTAGCAGTCATACTTTGTAAAATTGGCATCAGG
ATTGTAACGATGAAATATTCTCTGCTTTATGCAAATACATAGGAATAATGAACAAAATTACGTACCAAGC
TTCAGGTTTTAGGTAAATAATTGCATTTATTCAATTGTATATAAGATTATATCATATTAGCTAGGTTTCA
CGTGCATACTAATTATGATTAAATTATTAATTAAATATTAAAATAAGCATACTTGGGTTACCAAGTAAAA
TGGAAAATAAAATATATTAGAATAACCAAAAACATAAGGGCAGTGCAGTGGCATAAATAGCTTGGTGATA
GCCAACAGTTCTCTAATTTTGTTTAAGTCCTGTTCAATGAACATGGATGGTACTGGTAATTTAGCCACAT
ATATAAGGCTATTGCAGCTGTGACTATGGGGGAGTATATACAGTCCCTTATTTACTTAAGCCAGTATCAT
ACCTAACATCAATCAAAGTCATGTGTCCTTATATACAGAATTAATTACAGTCTCTGCAACAAAGATCACA
GTAAAAATCCCAGCCTTTCAAAATGCAGGACAGAAATTTCAGGTGCAGTCTCAATGCATCTATCTATAAA
ATGTCACTTGATTCAAGGCTGAGGAACATTACAGAAGAGGGGAAAGAAGATTGTAAGAGATTAAAGTATA
CTATGAGATGGTGTTCCAAAGTAACACCAGAAATTACACTTATAGCATCTCACTAACATGACTGCCTAAA
CAACAGCTGAGGAAGAGAGGGAATGGGGAAGAATGGAAGTTTATTTTTCTTTCTCTTTCAATTCCTTCTT
CTTCTTCTTCTTCTTCTTCTTCTTCTTCTTCTTCTTCTTCTTCTTCTTCTTCTTCTTCTTCTTCTTCCTC
TTATTCTTCCTCTCTCTCTCTCTCTCTCTCTCTCTCTCTCTCTCTCTTTCACTCTTTCTCTCTCTCACTG
TTGGATATTTCCTGTTTACATTTCGAATGTTATTCCCTTTTCCAGGTTTCCAGTCCACAAGCCCCTTAAC
CCTTCCCCCTAACCTTCTATAAGGGAGTTCACCTCTCCACCCACAGCCTCCCCATACCTCCCCACATTCT
CCTAAACTGGGGGTACAACATTGTCCGAAAAAAATTGTTTCTCATTCCATTGTTTCTCAACAAGACCATC
CTTTGCCACATGCAGTTGGAACCATGGGTCAGTCCATGTATAGTCTTGCTGTTGGAAATTTGGTCCCTGG
AAGCTCTGTTTGGTTGAGATTGTTATTATTAACTTCAGTTCTTTCAATCCTTTCTCTAATTCCTCCAACT
GGGGTCTGATTTGCTTCAGTGGTTTGCTGTTGCCATTTGCCTCTGTATTTGACATATTCTGGCTGTGTCT
CTCAGGAGGGATCAATATCCAGTTATCGTCAGCCTGCACTTCTTAGCTTCATACATCTTATCTAGTTTTG
GTGACTGTATATGTATGGGCTACGTGTGAGCCAGGCTGTGAGTGGCAGGTCCTTCAATATCAGTTATAAA
CTTTGCCTCCTTATCTCCTCCCATGGGTATTTTGTTTCCCCTTTTAAAGAAGGAGTGAAGCATCTGCATT
TTAATCATCCTTCTTGAGTTTCATGTGGTCTGTGTATTGCACGATGGGTAATTCAAGCTTTTTGGATAAT
ATCTACTTACCAATGAATGCATACCAAGTATGTTTTTCTTTGATAGAATAACCTCATGTAGGATGATATT
TTCTAGTTTATTCTATTTGCCTATGAATTTCATGAAGTCATTGTTTTGATAGCTGAGTAATATTCTACTG
TGTAGATGTACCACATTTTCTGTATCCATTCCTCTGTTGAAGGGCATCTGGGTTCTTTCCAGCTTCTGAC
TATTTTAAATAAGGCTGCTATGAACATATTCGACTATATTGCACTGTTGTATGTTGGAACATCTTTTGGT
TATATAGCCAAGAGAGATATTACTGGGTCCTCAGGTAATGGAATGTCCAATTTTCTGAGGAAACTTCAGA
TGATTTTCAAAAGGGTTGTACCAGTCTGTAATCCCACCAACAATGGAGAAGTGTTCCTCTTTCTCCACAT
CCTCGCCAGCATCTGCCGTCACCTGAGATTTATATCTTACCAATTCTGACTTGTGTGAGGTGGAATCTCA
GATTTGTTTTGATTTGAATTTCCCTGATGACTAAGAATGTTGAACATTTATTTAGGTGTTTTTTGGCCAG
TTGAAAACCTTCAACTGAGAATGTCTTGTAACTCACTCTACCCCATTTTTAATAGGGTATTTTTGCTTTC
TAGAGTCTAACTTCTTAAGTTCTTTGTATATTTTGGATATTATCCACTGTCAGATATAGGATTGGCAAAA
ATCTTTTCCAATCCGTTGGTTGCAGTTTTGTCCTAATGACAGTGTCTTTTGCCTTACAGAAGCTTTGCTG
TTTTATGATCTCCTATTTGTCAATTCTTGATCTTAAAGCATAAGTCACTAGTGTTTTGCTCAGGAAATGT
TCTTCAATGCCCATGTGTTCAAGATTCTTCCCCACCTTTTCTTCCATTAGTTTGAGTGTATCTGGTTTTA
TGTGTAGGTCCTTGATTAACTTGTACTTAAGCTTTGTACATGGTCATAAAATTGGGATTATTTGCATTCT
TCTACATGCTGACTTCCAGTTGAACCAGCACTATTTCTGGAAAACGTTATGTTTCTTCATTTGGATGGTT
TTATCTCCTTTGCCAAATATCAAACGATAGGGTGTGTGCGTTCATTACTTGGTCTTCAATTCTATTCCAC
TGGTCTATCCATCTGTCTCTTTACCAATACCATGCAGTTTTTTATCACCATTGCTCTGTAATACTGCTTG
AGTTCAGGGGTGATGATTCCCCCAGAAGTTCTTTTATTGTTGAGGATAGTTTTAGCTACATGGCTTTTTT
CTTATTCGGAATGAATTTGCAAATTTCTCTTTCTAGCTTTATTAAAGAAGTGAGTAGGAATTTTGATGGA
AATTGCAGTGAATCTGTACATTGCTTTTGGCAAAATAGTCATCTTTACTAAATTAATCCTGTCAATGCAT
GAGCATGGAATCTCTTTCTATCTTCTGAGATCTTCCTCAATTCCTTTCTTCAGATACTTGAACTTCTTGT
CATACAGATCATTCATTTGCTTGTTTAAACTAACACCAAGTTATTTTATATTATTTGGGACTATGGTGGA
GTGTGTGATTTCATTATTTTTTCTCAGCGTGTTTATCCATTGAGGAGTGGAAGGCTACTGGTATGTTTGA
GGTAATTTTATACCCTGACACTTTGCTGTAGTTATTTATCAGGTTGAGAAATTATCTGGTGGAACTTTTG
GGGTCAATAAGTATATACAATCATATCATCTGCAAATAGTGATATTTTGATATCTTCTCTTCCAATTTGT
ATCTGGTTGAACCCCTTATGCTGTCTGATTTCTCTGACTATGGCATGGAGTCCTGTTTAGAATGAGTAGG
GAGAGAGTTGGGCAGCCTTTTCTAGTTCCTGGTTTTAGTGGGAATGCTTCAAGTTTCTTTCCATTTAGTT
TGATGTTAGCTACAGGTATGCTGTATATTTCTTACACTATGTTTTTTTTTTTTTTTTTGGTTCTTTTTTT
CGGAGCTGGGAAAAGAACCCCGGGCCTTGCGCTTCCTAGGTAAGCGCTCTACCACTGAGCTAAATCCCCA
GCCCCACACTATGTTTTGATATGAGCCTTCATTTCTTGATTTTTCCAGGATTTTTAGCCACAAGGGTTGT
TGAATTTTGTCAAATGCTTTTACACCATCTAATGAAATGTTCATGTGCTCTTTAATTTTGAGTTTGTTTA
CATGATGGATTACATTCATGGATTTTCCTATATTAAACCATCCTTCCATTCCTGGGTTCAAGTCTACTTG
ATCATGATGGATGATTTTTTTGATGTGTTCTTAGATTCGGTTTGCAAGAATGTTATAAGTATTTTTCATC
AATATTCATAAGGGATATTGGTCTGAAGTTCTCTTTCTGTGCTGAGTCTTTGTGTGGGTTAAGTATAAGA
GTAATTGTGGATTCATGTAAGGAATGTGGTAGTTCTCTGTCTGTTTCAATTTTGTGGAAGAGTTTGGATA
ATATTTGTATGAGGTCTTCTAAGAAGGTCTGATAAAATTCTGCACTGAACCATCTCTACTTGGGCTCTGT
TTGGTTGGGAGACTTTCAATATATGCTTCTATTTCTTTAGGAGTTATGGGGTTCTTTAGATAGTTTATTT
GTTCCTGTTTTAACTTTGCTACCTGGTATCTGTCTACGAAATTAGTCATTTCCTCCAGATTTTGTAGTTT
TGTTGAATATAGGCTTTTATAGTAGAATCTGATGATTTTTTTTTTTACTTTCTTCAGATTCCCTTGTTAT
GTCTCCCTTTTCTTTTCTGATTTTGTGAATTTCGATACAGTCTCTTTTACCTCTGGTTGGTTTGGCTAAG
GGTTTATCTATCTTATTGTTTTTGTCAAAGAAACAGCTCCTGGTTTTGTTGATTCTTTGTATGGTCCTTT
TCATTTCTACTTCATTGATTTCAGCTCTGAGTTTTATTTCCTGCTTTCTACCCCCCTTGGGTTTACTTAG
TTCTTTTTGTTCTAGAGCTTTTGCATGTGCTATCAAGCTCCTTATATATGCTCTCTCCTGTTTCTTTTCG
CAAGAACTCAGATCTATAAGTTTTTATTTTCAGTTCTGCTTTCATTGTGTCACGTATATTTGGGAATGTT
GTGTCTTCATTTTCATTAAGTTCTAAGAAGTCTTTAATTTCTATCCTTATCTCTTCCTTGACCAATTTGT
CATGGAGTAAAGCATTTTTCAATTTCCATGCATACGTGAGCATTCTGACATTATTGTTATTGTTGAAGAC
AAGTCTTAGTGTGTGGTGATCTTATAGAATGCATGGGATTATTTCTATCTTCCTGTATCAGTTAAGGTCT
GCTAAGGGACCAATTGTGTGGTCAATTTTGAAGAAGGTTCCCTGACGTTATGAGAAGAATGTATATCCTT
ATATTTTAGGATGGAATGTTCTATAAATATCTGTTAAATCCATTTGGTTTATAACTTCTATTATGTTCTC
TACATCTCTGTTTAATTTCTGTTTCCAAGATCTCTCCAGTGATGAGGATGGGGTGTTGAAATATCCTACT
ATTATCATGTCAGGTGCAATGTGTGCTTTTAGCTTTAGTAAGTTTTCTTTTATGAAACCTCAGGATTTCT
CATGAGTCATTTTTATTGCACAAATCCAAATGTAAATACAACATTCTAGTTCTTGAGTTAATATTCTGGA
AATTTACCAGGGAGAAGAAAGGCCTCACTCTCTAACTAGAGAGCTAATTATACAAATACAGAAATTACTA
ATGAAAAGTAAGTTGCTGTAAAAATATTTCAAATTAAAATATACTCATTCTCTGTGTTGGCTGTGGGAAG
GTTGTTTATTTGTTTTTGTTTTTTGTTTCTTTTATTTTAATATGGACAAATATTTACACTACATCAAAAT
AAGTGTGAAATGCCTAACAATAGAATCCTATGCATTCCAGCATTTTTTTTTCTACAAGAAGAGAGTCCAC
TGAATGGTCAAGTATGTTCAACAGCACTCTCGCTTCATAACTGTCAGAGCTTTAAGTGTACCCTATGTTC
TCTACACTTAGATTTTTATAACTTTTGTATGAATGGGTCAGATCTAATCTAATAGATCTAATAAAGTATT
ATACCTGACTATGTCCCCTGCCCCCACAAGAAAATCGTGTATTGTTTTTCTTTTTTTGTTGTTTTTGTTG
TTTTGGAGAGCTGTGTTTTTTCATTAACCCAAAGAAAATTAATCTAGTGATCAATTATTGAACAGAAACG
AAAATTATGTATTGTGGTGAGAAATTCCCCAAAATAGAGTGTACCCAAATGCAAATCTAAAATGTTTGTG
GCTAGACATGCACACAAGTTCATGACTCATGTAGCTGACAAGCATTCCACACCTGATCAACTTTAGTGAT
TTGGGAAATTAACTTATTCATACAGAAGCAAACTCATGGGGAATGCTTTTTTTCTTAGCCGTGTTTATAA
GTGATCAAATGGTGAAGCAGGATGTAAACAAATACTGTTATCCTTCATTGTTGCTCATACTAACATTTTA
ATTCATGTACAACCTCTACGTACTTTTTTCTATTGTGTTTCTCTGTGTCTCTGTCTCTCCATGAATATAT
AGGCATACAAGTGTGTGTGTGAGTGTGTGTATGAGTGTGTGTGTGTGTGTGTGTGTGTGTCTTATATGGT
ATTTATAAACATAGATAACATGTTTATTTATTTAAAATTTGGAAATACTGAAGATCACATTTGATTTGTG
GATTAACCATGTGCTGATCTAATCACATACCTCTGACATTTTATTATATCAAGTGAATAGAGAGAGAGCC
TAAGAGGCTGGTGATATCTCCTACTCTACACTTGTCAGGAAAAAGTGGTCTATTTTTTGTCAAGAAAACC
CAAACTTCAGCAAAGACATATACACTCCACAAAACAGGAAAGGACATCTCATTTGAAGGGAAAAGTTATC
AGAGTGTGAGAAAAATGAGTTTGCCACATTCCAATATTTGTGGGACATGAGACTGAACTTCAGAAGATAT
AATGGGAAGGGACAGGCAGAATCCCTAAGGAACCAAAGTACGCTTAGCACTGGAGTTCCTCATTACATGA
GAGCTCAGATATTGGTAAGGATGGTAAACATAATGATAAGAACTTTGCAGTCCATACTCAGTCTCCATAT
AAGGCAACAATGTGAACAAGATAAAAAGTAGTCACCACCACAGTACTAAAAGCTACTTTAGCAGTGATAT
TGTGAAAAACAGAGTATAACTGGAGAGAGAAGAAAAGGTAGATATTTGAAAACAGACTAGGCTCTGCTGG
AACTGAACAATTTTCCATGAAAGTAACCAAGCAATCACACCACAGGTGCCATATGCAAAAATGAGCAAAG
AGGGATGAACTGTATAAATACGATGTGTACAGAAATACAGGTAGTTTGTTGGAATTCTATGATGTTGAGA
TGAAAGAATAGGAAGGAATTTCTATCAAGTCAGGCACCATATCCTGTTCTTAGAATACTCACATTCAAGA
GACTGAGACAGAGAAGTTAGGAATTTCAGGTTAGCCCGGACTACATATCAAGACAATACATCTTATATTC
TTTTTTTCTTTATTTAAATCAAAAGTCTGGTTGATAGAATATCACGAACAATATTAAGAAAATAGAAATT
TAACGCCTATGCAGTGATACTCCTGCTAAGAAAACATGTTCTATAAAGAGACGTTAATTATTAAGTTACA
AATACCAGCTGTCATATTGAAGGTTGTGGCATGAAGGGGTATGGTGTTGTTTGGTTGATCATTCTTCACT
TCCATGTCTCACTTTACACATCTTAAAGAGCTTCTCTGATGACCTCCTTATTGTATAGACATCGATATGT
GCCTTGCCTTTAATTCTATGTATTAAAACCAGTAATTTATTTATCAAATGATTATTTGATTTTGCATTAT
CTTCAAAAATAATGGGTCTTGAGGAATTTATACCTTTATTGTGTGGGTTTGAATATTCATAATAGCAATC
AGAGAATAATCGGGGCCCAACACACACACAGGGTTTTTGGAGAGACTATACCTGTGGCAATACGAAAGCA
TAGAAATAAGTAGGTTGATCTGATTTTCTGCTTAACATTTATAACTAGTTACTGATTAGAATGGGTAAAA
AGTTGAGATACAGTCAAGGTTTTCTTTTCCTTAATTTCAATGATTCCTTATACAGCATGTGAAACTGAAC
TCACCCATGGTAAAATTTCTGCCTGAACTGCATTAGTGCAAAGACTACAAGTTTGCACCAGCTTTGTAAA
TATTTGGACACTTGACTCAATGCTGAACACACTTTGGAAAATCCCCTTGTGTTAAGAGAGAAAGTATTAG
ATATGAAAATCTGTGAGAATAAATCACTTCTAAGCTTTGATTTTTGCGACTACAGAGAAAGACTTTGACT
CTGATGTAACTGAGTGTCTAAAAGTATTAAAAAATCAATATCTCTTATCTGCAAGAATCCTTTTAGTGGC
TTACTGCTCTGTCTTCCAGGAGATGAGTGTTAATTGTGTCAATTGCTCTTTTTGGCAGGAAAAGGGCTTG
TCTGTCAAATGCTTTTCAATCGCCAAGAAGTTTGAGGTACCTGGAGAATGCTTCCTCCTGTTCATCCTCA
TCCTGCTCTCATTGCCTTTGTTATCTGCACCAGTCCATCTCTACACACCCCCATGTACATTTTTCTGATG
AACTTACGTATCCTGAAATTTGGTTACACTAGTTCTGTCATACTCAATATATGGAGAGACTTGAAAATGA
GATCTGAGGAATCTCTCAGGAGGGATGTGCCACACAGACGTTTTTCTTCACACTTTTTGTATAATTGAGT
GCTGCCTATTGCCAGCCATGGCCTTTGTCCACTGTATGTCCCTGCTTCATTCTGCAGCCCAAATGAGTAG
TGAGGTATGTTCCCACATGGCAATTGTTTCACGGGGAATAGGTTGCCTTGTAGGGTTGGGAAAAAACTAC
TTGAGATCCAAATCTAACCACACACAAGGAGTTGAAAAATTATTGGTCATCTTCCATACCACAGTGATAT
CCATGCTGAACCCATCATCTTTGCTTAAAGTATGAAGAAGTCAAGACAGGACTGAAAAGAACTCTGGGTA
ATTAAGGATCCCAAAGTGCTCTTTCAAAAAGGTGCAAAGTCTGTGAAAGAAAGAAAAAAAAATAATAACT
GTGCTTTTTCTTGCTGTCTTGAAACAAACTTTAAGAAACATACCTTTCTTTAAAGTGTTCTCTGTATTCA
CCACCATGCTTAATTGCAAACAATTGTAAAGTATGCTTGCTACTAAATTACTTTAGTAGATTAATCCAGT
ACTTAAGTGGTTTCCTCTGGACAGAGTTTAAACCACATGTTAATGTCTCAGGGTCTTGAAAATTCTCTGT
ATCCATTCTTAGCTATTTGGAAATCTTTCAGAAATTGTTTGTACATGATCTCAGCTCGTTATGATACAAT
TCCATATTCCTCAGTACATGTAAATTCTTTGCATTGGATGGAACTGCTAATTAGTTTTCAGGAGAGTGAA
TTGTTAACCTCTGCTTTGTGTACCATTTGATCAGTCCATACTTCAGTTCTGGTCACCCAGTGTCTATTAT
TTTGGAACAGGAGTAGTCTTTCCTCCACTTTTTGATTTCTAAAAGGGCTGTGGAAAAGAATTTCAGCCAG
GTGATTCTCAACATCAATATCATAGTTTCAGATAAACACACACACACACGTACACACACACACACACACA
CACACACACACACATGCACACACACACATACACACATGCACAAACACACACACACCCACACACACACAAA
TATGCATTCACATACAGGAACTGAAGTGAGTTTACAAGTGACCGAATATAAAAATAAAAGTCAGCTAGAG
TTATATAATTAGATTCAGGTTGCTATTCAACAGGAAAATAAAATAATATACAATTAGAATCTTGAGTCTT
TATGAGTATAATGAAACAAAAATAAAATTCCATTTAAGTGTGCTGAAAATATTGAAGACGTTGACAAATT
ACCATGACACCAAAACTACAGTTTTGTTTTAGGCATGAGTCACACATACAGAAAGACAATAATTATATTC
TCCTCAGACTCATTGTTCTGAGTCTTCTTACATGGAGTAAGGATCATTCAGGTCAAAATGTTGGTGAAAA
AATGACAGAGATGCTGAAAACAAATCCTAAAGTTTTGAAGAGACACACAGTCTTTCCATAGGCTTTAAGT
GATTCTCCCATAACTTCTATTACTTTAAAAGAAATACAAAAGAAAATACATTAAAATATTTTAAATATGA
AAGGAAACTAATTTAAAATAATTTCATTGCTCCATATTTGGTTCTTGTTAAGATGACAGATATCCTCCTA
ATGCTTAACTGCGATAAGCGAAGCAAGAAACACTTTGTGGTATCTGTGTCAAGTACATATAATCTCAACC
TAAAAGAGGAAAACCACTGGGCCAATCCAAATTCAGAGACATTCTTGCAAGGTAAGTAGTTATCTTCAAA
GGTGTGGTCACAGAAGATAAAAATAGTAATTAATTATCACAAAACTGAATGACTTAAGATATGTAATAAG
TAAATGTTAACTGGATTTCTGGATTGGATATGGGCATAGAAAGTGTACAGTTCTAGAAACATTGTTGTTA
TGATTTGGTAAACCTACTGTGTTACTTGTAACAATTTTTTTTTTCAATTTTCTGATTTTTGAGAATTAGT
CATTAGATTGCTTAAAGTATATAAAATTCAGGAATTAGGACACGATATAAAACCATACTGTTTCCTAGCA
ATTAAATCTGTTTTTCCTGTATATATTGAATTCTTTTTTATTTTTTGTATTTATTTATTTTATTAATTTA
TTTATGTCTCAAATGCTGTCCTCCTTCCTGTTTTCCCCCCAGAGTCCCTTAAAACAAACAGCATCCCTTT
CCGATTACTTCTTTCAAAAAGACAAAGCAACAGTAGTTAAAAGTCATGTTTAGTCCCTTGATAGCTGTTC
CTTTGGCCACACATTTGAAAATCTATATCATTGATAGTGCAGACATTAGGAAATATCTTCAAAAATAATC
TTCCAAAATTAAATATTCTCCAGTTATCAGCTATCAGCTATCAGCTTGACAAAAGTGGAAGAACCCATGA
ACAAAAATATCCTTGTAATGTACGTAGAGAAAATTGATCAGACAAGAAGGAAAACATATAGCAACCTTCC
TGGATTCAACACAATAGAGCCTACATTCCTGTAGTGTATTCTTCATGAGTTTATAGAGTTTATGGGCTAA
TACCTGGAAAAGAACTCCTACAAAAACCAGCAGCAAATTAACCACAAACTGCAATATTTATACAAGCCAA
AGAAATATGTGTAAAGTATTATTTTCAGCTCTATATGAGAATATTAATGTTTTTAATTCATATAGTAATA
AAATTTTAATTTCATTTCTGCAAATTTTTATTGCAATTTTTTAATAAATAGATTTTAAGTGACTCATGTG
ATCATTAACTTTTAGTGGTTTTGATTGCACTATAGAACAATAAAGTGTTTATTTGACTGTGATCATTACT
ATGAATAATCACGAAAATCAAATTATGTCAACCAGGAACTGCTCTTCTGTTTTTATACTTTTTGTTGTAC
ATATGCTTGTTCATATGTGCAACACATGCATGCCTACTGTCCAGGAGGTTGAAGAAGGTGTGAGGTTCCG
TGATGCTGAAATTACAGCCACTTGTGAGCTGTCAACGGGTTCTCTGGAAGAACAGATAATGCTATTAATC
ACCGAATCATTCATTCATCTGCAGCAAACACCATTTTTTGTAAATATAGTGACTAAATTGTCCTGTCTTC
TGCATAGACTACTGTTTTCTCAAATGTGATAATTTAATATTAAACATACACCCACCTGTTCTTAACTTCA
TATATATATATATATATACATATATATATATATATATGCATATATATATATATATATATATATACACACA
CAAATACATACACAGCCACACACACTCACACTCACACACACACACACACACACACTGCTCTTACATTCAA
GTTTACTTAATTACTTACACACACACACACCTGCTTCTTACCTTCAAGTAGACTTAGTTATTTTCATAGT
TATTTGTTTATTTATTCACTTTACATGCTGCACACTGTCCCCTCCAGTTCACCCCTCTCACAATCCTTCC
CCCAGTCTTTTCTCCTCTGAGCAGGAGGGGAACCCTTGGGTATCTCCACACCTTGCATATCTAGTCTCTG
TGATCACACCATCTGCTAGTGAGGACAGACACAGCAGCCTAGATAAATGGGTTGAGAAGGTAGAGGTCAT
ATCCAGAAAGAGGCAGAGAGCTGGCGTAAAAGATGCCCATGAATCAATGGGTGTTTCCTTAGTTGAGACT
CACAGCCTCAGTGATATGGACCTGAAGAAGCAATCTCCGGTAGACAGAGAGCAACCCAAATGGAGTGATA
AAGACACCTACTTTTGACCCAAAATTTATTCTGACCACAAGAAATGAAGGCGCCGTGCATAGGACAGAGA
GTGAGGAAATATCAACCAATGGTTAGTGCAGATCGAGACCCATCCCAGGGATGAGCACCAATCCCTGACA
CTATTACTGACACTCTGTTATGCTTGGAGAAAGGAGTCTAACATGGCTTCCCTCTGAGAGACTCCACTAA
GCTGCTGACTCAGACAGAAGCAGACATCCATTAGCCATACCAGGGGTGGTGCTTGGGGACACAGATGGAA
GAACAGAATGAAAAGGATTATGGCCTCTAAGGATATAGGCAGTCCACAGGCTTTGTCTTCATGTGGGTAC
CGAACAACTAGAATTGGGTTTCCCCAAAACATGTTGTATGTAGATGGGACATCTGTTTCTTTAAAATTCA
TTCATTTATTTACTCACTTTACATCCCAAGATCGGTGCTCCATCTTCAAGGTACGCCAACACCCATTGTC
AGGGGAACCCATAAAAAGACAAAGCTATACATTTCCTACCTATGTCCTGGTGGCTCAGGCTCAGTCCATA
TTCACTCTCTGGTTGGTGGTTCAGTCTTTGAAAAACCCCAAGAGTCCCCATGAGTTGATTCTATTGGTCT
TTCTGTGAAGTTCCTCATATTATCTGGGCCTTGATTCTTAACCTGTTTTTTTAAAGACTCCCCAAGCTCC
AGCTAATGTTTGGTGGTGAATCTTTACACTTGTTTCTCTCAGGTATAGGGTGGAGTCACAGAGAGGAAAG
TTATACTAGGAATCTGTGTGCAAGCATGATAGAGTATCTTTAATGTATCAGGGATAGGTGATTGCTCATG
TGGTAGGTCTCAATCTGTAATAACCATTGGTTGGACATTCCTTCCATGTCTACTGTTTCTATCTTTGTCT
CTGAAGATCTTGTAGGCTGTGTTCACTTTGGATTGAAGGTTTAATGGGTGGGTTTTTTTCCTTGTCACAT
CACTGTGAGTCATTCCTGGCTACAGAATTGGCAAATTAAGGATCTGTACCCTCACTGCTACAGTCACCCC
AATAGACATCCTGGGGACTCGCCTTTCCCAGCTCTCTGGATCTTCCTTGAGATGTGTACCCCACACTTGT
GATTTCCATTCTCTTTTCCCTGCTTTCCCTATAACTAATTCCTCCAAAGCCCTCTCCCTTCCCTACCTCC
CCTCCCATTCAATTTCCTCCCTCCCTCCATCCTCCTCAATATTTATTATGCTAAATGCATTTTAAAGTCA
ATATTTAGGAAGAAACACTGAAAAGTGTAGGAAGTATCCCACTCACATGTTGCTAACAGTGGACTGTGCT
AGTGGAAATTTGTCTCTACAACCTCTCAGTACTAGAAGTGGTCTTAGGCTTACTATGTGTATAGATATTT
GGTCTTTCTCAGATTTCTGGCGCTGTTGGAGACTGATTATAGACTCGTTGCTTATCAGGCCGTATAACTC
TGGATATACATATTTTTTGGATAGTTATCAGATAGTATATAAGCTAGCCAAGACATAATATAGATTTTAA
GCCTTTCTGAAGCTGAAATGAAGAACTAAATGTTATTTCTAACTGATATAGTGACAGACTGGGTGTTGAG
TATATCAAATGCTTTAAAATTGTTGAATGGTAATAATCTTACTCAATTGATATGTAAATGAAAAGTCTGT
TTAACTGGACAAAAAGAGGGAAACATTGTTTACACTGAAGTTATCTGTATTTTGATGCTAATCCTCTGCT
CTAAGGACAGATGCCTTGTCCTGTACTCAGAACTCAGGAGAATTCTCCAAAACCACTTTCCCATTAACTT
TGTGAAGTACAGGTGAGGGGCGGGTCCAGGATAGAAGGAGGCCTATCATTGGAGGAAGGAAGAATGGGCA
GGAAAGAAGTTTGAAGGAAGTAGAAGAGACTAGAGGAAAAAGGAGAGACAGGAAGAGGAGAGGTGAGAAG
CCATAGCAGGTGAAGTTAGGATTCTGCTCTGTGTATTTACTTGTTGTTATTAATGTTCCAAAGGTATGGA
TGGTACCAGGCTTGGTATGCTTAAGTGGGCTATTATATCTTATCAATTGGGTCAAAGATTATTTTGTTGT
GTGTTCTTTTATGTGAGGATTTGAGTGTAAGAATGTGTGTGGCAGTAAGAGACACTGGGCAGATGAGGAG
TAGGGCTGTATTCAACCAAGATATCTTGCAGAGGCTTGGGAAATTAGGGTGACAGTGTTAGCGGGGTAAA
AGACTACTTTTTTATTTTTATATTTTTGCAACAGCACATTCACTTCTGTATTTGACATGCTCTAGGTGTG
TCCCATAGGAAAGATCTACATCTGGTTCCTGACAGAATGTGCTTCTTAGGTTCTAGTTTTGGTGGCTGAT
TATATATATATATATATATATATATATATATATATATATATATATATGTATGTATATGTATGTAGATATG
TATATGTGTATATATATTATATATATGTAGATATGTATATGTGTATATATATGTATATGTATGTACATAT
ATATATATGTATGTATATATATATACTTTTGGTGGTTCCTAGAGCTATGAGATTAGGTGGAATTTTAACA
TGGATTCTGAGCAGCTACGTCAAGAATGTAGAATCCACAAATGCCAATGACAAATAGAATCGCTCCTGTT
TTTATGAGCCTATTAAAGTTGAGGTTTCACTGGACCTCAAGTTCTTCCCTCCCTGTCAATCCTCCTTTAT
CTTATCTTTGGCCAGAAGAAAGAATCATTTTAAAACATCCAAAATGCTGAAATATCACCCTTTGGAACAC
AGGAAGGTACATATTACAGAAATGATATCTAATGGGATTACAGAAACATTTTCGATTATCCCTGCTCTCC
TTTTATTTACTCAGGCAGCTATGTATATGCATAAAATAAAAATTTTATAGTTTATCATTTTAAGTAGATA
CACAATATTTACACTTGCAAATTCACTTTATAGCTTGGCCACCTTTGTTGCCAAAATCATTGCAAAAATC
TAGAATTGGTAAACAGAATGTTTGAGTACACATACAGGAATATCTATAAAGTCCCCTATCAAGGAATGAA
CAATTAGAAAATGAAATACAAAATTCACTCAGTTAAATGCCTGTAGAGAAAAAAAAATGGCCTTTGAGAA
AGAGGGAAAATCTAGAAAATTGAACTGTTTGTAACAGGAATGGATCCGGTAATAGAGTTATTATCCAGAA
GAATCTCCTACAACCCATATTCCTAGATCTTTTCTACCCAATACAAGCCCCTAACTGACTTGGTCCATTA
AGAGCCTGTAACCACTGATGAAGAAAAGAGAAGTTTCCAGCTGTAGAGAGATATAGTACATAAAGGTTAC
CACTGTGTCACAGGAGACTCTCCTGGAAAAGGACCCTTGAATCTGGTCAATATAAGGAAAGCAGGTAGGC
CATGGCAGTTCTCAGTGACATCATCATTTGGCCCTCCCTGAAAAATTTCTTGTACCCTGGAGAGCACTAG
CTTTTGTGATGTCACAAGGAACTGCATCACAGATATTTCTGCAGTACATCTTGGGAATACTAAATGGCCT
CTATTTCAGTACAAACAGTCATTTGGGAGGGAGAACAAAGAGTATGTACATAACAGAAATGAGTAGAAGA
ATGTTGGCCTTCTGTTTAGTTTAAAAAAATGAAATATGTGGTACATGGGAAAGCACAGTGAGTGCTGTGT
AGGGGTTGTGAGGGTTCACTGAACACATAGCCTTGATCTGAACCTTCCTATATGGGATTCAGGAATTGCG
GACCTCTCAGTAGCATCTGGTTTTCCTTGCTTGTTATGGTTCCTAGGAATCAGAGATTTTTTTATCATTA
ACTTTATTATTCCAAAAGTCAGGTGTTGGGACAGGTATAGTGTTTTTTTTTTCTGAGAGCTCATGGCTTT
TATTTTTTCCCCCCAAAGGAAAAAGACCTAAGGAGGAAGGGAAAGTCAAGTATTTTATGCTCAGCTCAGA
GTAATCTCCTCCAGCTTTGGATTCCTATAGTACAGTTTCTGTCTGACACTGATATCTGGGAGAGAGAAAC
GCTTCTATTTGAAACTTCATCACCTCATTCTTTCCACTAGTGTTATGCTGACTACCATTCCCTGACAGTG
TCCCTCTAGATTTCTGAATCAATATGTCTGATTACCTTGCAGTTTTATTTACTTATATTTCTTTGATTTT
TTTTAATTTTTAAGTTAATTTTAATATTTTTTGGATATTTCTATATCTACATTTAAATGTTTTTTTTTCC
TTTCCCAGTATCCTCTCCATAAGAGACCTGAACGTTTCCCTTCCTTTACATTTAAACCCCTCTTACTGCC
CCTCGACATTTCCTTGAACTGGGAGTCAAACCTAGGGAGAACCAAAGGCCTCTCCTTCCTTTGGTGTCCA
ACAATGCAATCCTCTGCTACATATGCATTTGGACCCATAGGTTTGCCCATGTACAGTCTTTGAATATCTG
TATAGTACCAGAATGTTCTTGTTCATTGTCATTGTTCTACTGATGGTGTAGAGCATCTTCAGCTCTAGTA
ATCCTTTCTCAAAATTTACCAAGAAGAGGTCCATTTACAATTCTCTGGTTTGCCACTGGCATTCACTTGT
GTAAATAACGTGCTCTAGCTGTGTCTCTCAGGAAATATATATAACCTGTCCCTGGAAGCATGTACTTCTT
AGCTTCATTAATCTTAATCATATCTAATTTTGGTGGCTGATCTATCTATCTATCTATCTATCTATCTATC
TATCTATCTAGTTATCTATCTAGTTATGTATCTAGTTATCTATCCATCCTTGTCTCTGTCTCTGTCTCTG
TCTCTCTACATATTTGGTGGCTTCTACGTCTATGAAATTATGTGAAATTTTAATATGGATTCTGTGCTCC
TAGGTGAAGAATGGAGTATCCACAAATGACAATACCAAATATATTCCCTCCTGTTCTTATGAGCCTATTG
AAGTTGAGGTTTTAATGGAACTCAAGCCATTCTTCTCCCTTCCCATCATCCTGTATCTATTGTTTTGCTT
GAAGAAAGTATCATTGTAAAACATCCAAAAGCCTGAAGTCTCACCCTTGGAACACAGGAAGGTAGATATT
AAAGAAATGATACCTAATGTGACTACAGAACTGCTTTCTATAGTCCATGCTGTCCTTTGATTTACCGATG
TCAGGTAATTTCTGCATTAAATAAAAATTTGGGCGTTTATCATTTGAAGTAGGTACACAATATTTACACT
GTTAAATTCACTCTTTAGCTTGGCCAGCTTTGTTGCGAAAATCATTGCAAAAAACTAGATTTGGAAAACA
GAATTATTGAGTACACATTCAGGAATATCTATAAAGTCCCCTATCAAGGAATTAACAATTAGAAAATGAA
ATACATAATCCACTCATTTTAATATCTGTAGTGAAACAATGCCCTTTGGGAAACAGATAGAACTTAGGAA
ATTGAACTGTTTGTCACAGGAATGGACCTGGTAATAAAATTATCCAGAAGGCTCTCCTACATCCCATGTT
ACTAGGTATTTTCTACACATGCCAAGACCCTGAATAACTTTGTCCATTCAGAGCAGATAACCACTCATAA
AGCAAAGGGAACTCTCTAGCATTAGAGAGATATTCTGCATAAATGTTTCCACTGTGTCAAAGGAGACACT
CCTGGAAAGGGCACCCTAGAATCTGGTCAATATAAAGAAAGATTTTTAGCAGGTAGGCCATGGCAATTCT
CAGGGATAACGTCATTAGGCCGTCTCTAAAAAATCTCTTGCAATCTAGAGAGCCCTAGCTTCTTCTGTGA
TATCAAAAGTAATGTTGTGATTGCAGCTGCCTCTCAGACATTCCTTTAGTACCTCTAAGGTTTATTAATT
GGCCTTTATTTTAGTTTAAACAGCTACTTAGGAGGGAGAACAAATAGGATGTAGATATCAGAGATGGGGG
GAAGGAAGTTGGCCTAATGTTTTAGTTTAAAAAACAAAGAAATACATGGTACATGGGAAAGCTCTGGGTG
CTGTGTAGGGGTTGTGAGGGACACTGAACACATCGCCTTGATCTGAACCTTCCACATATGGGATTCAGGA
GGTGAGAGCCTCTCAGTAGCATCTGCATTTCCTTGCTGGTTATGGTTCCTGGAAATCAGAGATTTTTTAT
TATTAATTTCTTTATTCCAAAAGGCAGGGGTTCGGAAGGGTTCAGTTGTTTTTCTGAGAGCTCATGACTT
TCATTATATTTTTCCATGAGAAAAAGTTCCTAAGGAAGGAGTGATGACAAGTATTGTATCCTCTGCTCAG
TGTAAATTCCTCCTTGCTTTAGATTCCTATAGTGCACTTTGTTTCTGACACTGATATCTATGACAGAGAT
ATGCATCTAGCTGAGACATCATCATCTCAGTCTTTCCACTAGTATTACTCTGATTACAATTCACTGACAG
GTACCCTTTAAATTTCTGGGTCGATACGTATGATTCCTTGACAATTTTCTTTTCTTTTACTTATATCATT
TTTTAAGCAATTTATTGCTTTTTTAATTGGATACTTCTATATTTTCTTTACAAATATAATTTCCTTTCCC
AGTTTCCTCTCCAAAAGAGCCCTGACCTGTCCATTTCCCCTTTTTCTATAACCCCCTTACTGCCTCTTGA
CATTCCGTTGAACTGGGAATCAAACCTAGGGTGGACCAAGGGCCTCTTCTTCCATTGTTGCTCACCAAGA
CCATCTTCTGCTAAATATGGAATTGGAGCCATTGGTCTGTAATGTGCAGTCTTGAATGTTGATTTAGTAC
CAGAAAGGTTTCGTTCATTGTCATTGTTCTTATGGGGATTAAAGCCCTATTCAGATCTTGTAATCCTTTC
TCAACATTTACCAACAAGAAGTCCATTTTCAGTACAGGATTTGCCGTTATCATTTAACTCTGTATTTCAC
ATACTCTAGCTGTGTCTCTCAGGAAAGGTCTATATCTGTTCCTGGCATAATGCACTTCTTAGCTTCATCA
ATTTTATATCGTTTTGGTGGCAGATGTGTATATATATATATATATATATATATATATATATATATATATA
TATATACACACTTTTGGTGGCTCCTACAACTAGGTGGTTAGGTGGAATGTTAACATAGAATCTTCCCAAC
TAGGTAAAGAATGTAAAATTCAGAAATGACAATGTCAAATAGACTCCATCCTGTATTATGAACATATTGA
ATTTGAGGTTTGACTGGTAATAATGCCATTCTTCTCCCTGCCTATCCTCCAGTATCTAAGGTTTTTACTT
AAGAAAGAATAATATTAAAACATCCAAAACCCTCAAGTCTGGCCATGGGAACACAGGAAGATAGGTAGTA
CAGAATTAATATCAAATGGGACTAGAGAACCAAATTCTATAGTCCATGTTGCCCTTTGTGTTGCTGATGT
CTGGTAATTTTTAGATGAAATAAGCATTTAGGAGTTTATCATTTGAAGTGAGTACACAGTATTTACACCA
TTATGCTCAGTCTATAGCTAGGCACAATTTGTTGCCAAAATCATTGTAGAAAATGGAATTGGAAATCAAT
ATATTTGAGTACACTTTCAGGAATATTTATGAAATGCCCTGTCAATGAAAGTACAATAAGAAAGTAAAAT
ACAATATTCATTTAATTACAGGACTGTAGGGAAAATACTGGCCATTGTGATACATAGATAACCAAGAAAA
TGGAACTCTATGTCACTGGAATGAACCTGGGAATAAAAATATTATCTAGAAGAACCTCCTACACTAGATG
TTCCTAAAACTTTTCTACCCATGCCAAGGCCCTTATTAACTTTCTCCATCCCAAGCATGTAACTGCTTAA
AAAAATCAAAGAGAAATCTCTAGCTTAAGAGAGATGGAGTATGTAAAGGTTTCCACTGTGTCACAGGAGA
CATACATGGAATGGGCACCCTCGAATCTGGTCTATGTAAGGAATGCTGTTTAGCAGGTAAACCATGGCAC
TTCTCAATGACATAATCATTAGGCCCTCCCTGAAACATCTCTTGTAACCTGGAAAGCCCTAGTTTCTGTG
ATGTCACAAGTATTGTTGTGACTGAAACTCCCTATCAGATATCACTACAGTACCTCTAGTGTTTACTAAT
TGAATTCTAATTCAGAGTAAACAGCCATTTTGGAGTGAAAGCAAAGAGCACGAAGAGATCAGAGATGGGG
AGAAGGATGCTGGCCTTCTTTCTTGATGTAAAAAAAGGAAGAAATACATGGTCCTTGGGAAAGCTCAGTG
AGTCATTGGTACACATTGAATGGGATGGCTGAAGAGACAGCCTTGATCTGAGCCTTCAATATAAGGGTAA
CAGAAGCTGGGATCCTCCCCAAAACATCTGGACTTCCCTGTTATTATAGTTCTTGGAAGTCAGAGAATTT
ATATCATTTATTTCTTTATTTCAAAAGTCAAATGTTAGGAAGGGCACAGTTGTTTTCCTTAGATCTCATA
GTCTTTATTCTTTTTGTCAAAAAGAAAGTGTCCTAAGGAAGATAGGATTGACAAGTATTGTGTCCTCTTC
TCAGAGTAAACTCCACCATGCTTTGGATACCTATGCTGCCGTTTGTGTCTGACACTGATATCTGGGAGAG
AGAAGTGCTTCTGTTTGAGACTTCATCATGTCAGTCTTTCCATTAGTTTTACTCTGAATACCACTTTGGA
TTTCTGAGTCAATATATGTGATTAATTGTCAGTTTTCTTTCATATCTTTCATTATATTTACTCTTTAGAA
AATTTTATTATTTTTTTAACGGGTTGTTCCTATATTTAAATTTAAAATATTATTTCCTTTCCCAGATTCC
TGCCCTTAAGATCCATATCTGTTCCCTTTCCTTCTTTTCAAACCCCCTTTTCTGCCAATTGACATTCCCT
TGAACTTGGAGACAAAGCTAGGGAGGACAAAGGGCTTCTACTCCCATAGTGCCCAACAATGATGGGGAGA
AGGAACCTGGCCTTCTGCCGTGGTATTAAAATAAAAGAAAAATACATCGTCCTTAGGAATGCTATGTGCA
TACTTCATATGTGTTGACTGGAGTAACTAAAGAGATAGCCTTGATCTGAGCCTTCACCATATGGGAATCA
GGAGCTGAGAGCTCCTCAGAAGCATCTGTACTTCCAAGTTCTTATGGTTCCTAGAAGTCAGAGTGTTTAT
ATCATTCATTTCTTTATTCCAAAAGCCAAGTTTTGGGAACAGTACAGTTGATTTGCTGTGACCTCATGGC
CTTTATTTTTTTTTGTCCAAAAGAAAGACGTCCTAAGGAAGAAGGGAAAGACAAGTATTGTGTCCCTAGC
TCAGAGTAAACTCCTCCATGCTTTGGATTCCTATAGTGCAGTTTTTATCTGACTCTGATATTTGGGAGAG
AGATCTGCTTCTAGTTGAGACTTCATCATCTCTGTCTTTCCACTAGTATTACTCTGAATACCACTTTAGA
TTTTCGAGTCAATGGGTTTGATTAGATGACTGTTTTCTTATCTTTTATATCTTGAGTTTATTTATTTTTT
AGCAAATTTAATTGCTTTTTTAAACTAGATGTTTCTCTATTTACCTGTAAAATATTATTTTCTTTCTAAT
TTTCCTTCTTATAAAATCCCTACCTATTCACTATCCCTTCTTTAATGACACTTTCTGCCCCTTGACAATC
CCTTGAACTAGAAGACAATCCTGGGTTGGATCAAGGGCTTCTCCTTCCATTGTTGTCCATTAAGATCATC
ATCTGCCACATATCCATTTAGAGAAATTGGTCTGTCCATGTAAAGTCTTTGAATAATGGTCTAGTACCAG
GAAGTTCTGGTTCATTGGTACCGTTGTTGTTATGGTGTTGAAAGCACCTTCAACTCTTGTAATCCTTTCT
CAAAATCTACCAACAAGAGGTCTGTTTTCAGTTCACTGGTTTGCCACTAGCATTCACTTCTGTAATTGAC
ATGCTCTAGCTATGTCTCTCAGGAAATATCTACATCCAGGTCCTGGTACAATGCACTTCTTAGCTTCATC
AATCTTATTTAATTTGGTGGCTGATATATATATATATATATATATATATATATATATATATATACTTTTG
GTGACTCCTACAATTATGAAGTTAGGTGGAATTTTAACATGGATTCTGCGCAAATAAGTCAAGAAGGTAG
AATCCACAAATGGCATTGCCAAGTTGACTCTCTCCTGCTCTTATGAACCTATTGAAGTTGAGGTTTCACT
GGTCCAGAAGCCATTCTTCTTTGTGATCATCCTCCTCTACCTTCTGCTTGGCCTTAAGAAAGAAACATGG
TAAAACATCCTAAACAATTAAATCTGGGCCTGAGACACTAGAATGGAGATATTTTTGCAGATAATATCGA
AAGTGACTAGAAAAGAAAATTCTATGCTCCATATGGTCCTTTTTTAACTGATATGTGGACATTTTGGATA
AAATATAATTTTGGAGTTTATCGTTTGATGTCGCTACACCATATTTACACTGTTATACTCAGTCTATTGC
TGTGCGCATTTGTTGAGAAATCATTGCAAGAAAAAATGAGTTGGAAATTAGAATGTTTGAGTACACATTC
AGGAACATTTATAAAATCACCTATCAAGGAAATTACAGTAAGAAGTGAAATACAATATTCATTAAAACTA
AAGGTCTGTAGGGAAAATACTGGCCTTTTTGATACAGAGAAACCCTAGAATTTGAACTGTATTTCACAGT
AATGTACCTAGGAATAAAATATTATCTAGTAGAATCTCCTACACTCCATGTTCCTAAATCTTTTCTACCC
ATGCCAGGTCCCTGACCAAATTTCACCATTTAGAGCATGTAACCACTAATGAAACAAAGATAAGTTTGTA
GATTTAGAGAGATGGAGTTCGTAAAGGTTTCCATTGTGTCACAAGAGACATACCAGGAAAGGGCACACTT
TTATCTGGTTCATGTAAGGAAGCTATTTAGCAGGTAGGCTTTTTCTGTGATGTCACAAGTGTTGTTGTGA
CTGCAACTCCCTTTCAAATATTCCTTCAGGACTTCTAGAGTTTACTAACTGGCCTGTAATTCAGAATAAC
GAGCCATTGGGGAGTTAGAAGAAAGACGATGAAGAGATCAGTGATGGGGAGAAGGAAGCTGGTCTTCTGA
CTTGGTGTAAAAAAAAAAGGAAGAAATATGTGGTCCTTGGGAAATCTCAGTGAATCCTTGGTAGGTGTTG
AGTAGGATCACTGAAGAGATAGATTGGATCTGAGCCTTACACATATGGGAATCAAGAGCTGTGAGCCTCT
CTGAAACATCTGGACTTCGCAGTTCTTATGGCTGCTGGAAGTCAGAGATTTTATATCATTCATTTCTTTA
CTCCAAAAGCCAAGTGTTTGGATGGTCACAGATGATTTCCTGAGAGCTCATGGCATTAATTCTTTTCGTA
AAATATAAAAAGGTCCAAAATAATAAGGGAGAGAAAAGTATTGTGTCCTCTGCTCAGAGCAAACTCCTCC
ATGCTTTGGATACCAATTGTGCAGTTTGTTTCTTACACTAATATCTGGGAGAGAGAAGTCCTTCTAGTTG
AGACTTCATCATCTCAATCTTTCCACTAGTATTTCCACTGACTAACACTTAAGTTTTCTGAGTCAATTGG
TGAGATATCTTGCAGTTTTCCTTTCTTTTATTTCTTTCTTTTTTAAAATTTTTTTAGCAAAACTCTCAAA
TATCATCCTGGGTGACGATGTAGATTAGACCCACTAGATGAAATGAAGAATTGAAAAACTCTCCTGGGGA
TGAAAATGGTAAGGAAATCACATTGATGTATCATAAATGCAGTGCCAAGAGCAATATTCAGACTAGTCTG
GAGAGATGCTGCCTTTATCAGAGACCACAGACCTTTAGTTTAGAATGATTCAGTACTAAACTGGGAATGG
AAAATGATGGTTGATATGGTTCTAACAGATCTCATAACATTAAAAAGGGTCTCTTCCAGATCAGAGATGA
TTATTGTAAAGCAACTACCAGAATAAACTTATGAGACCCACAATCAGCCTGTGAAATAATGTGCGAAAGA
AGAAATTAGTGTCTCTTCAGGGACAAACTGTTGCTTGCAAACAAACAGTAAAGTGTCCATTCTATGAATG
ATACATAGATATATAAACATTATAGCAAGATGTATACAGAGTTTCTTCAGGTCCATGAAAGAGGTATTCA
GCATTTGACCTGGCTCAGCAATAAAGTTATTTTTTGCCAACTCTTGAGACCTGAGCTCCTTCACTAGGAG
ATCCATGGTTGAAGGAAAGAACAAAATTCAGACAACTTGTCTCAGATTTCTATGTAGTTCAGTTTTCCTG
GTCTTGGTCCTCAGAAGGAAGGACATCTTGTTTTTCAATTCTTGTTCATCCTATGATCCTTCTCTCTGAT
GCACTAATGCAAATAAATTAGGGTGCATTTCATTGATAGATTACAATTGATATTTTAATTCTGTTGCCAA
GAACTATAGAAAATAAGAAGGGCTGTATCAAAGCATCCTTTGAAAATCAGACTACAGGAATGTGTCCATT
GGAAATTTGTAACTGAGCTGAAACTCTTACTAGAGACAAACTGCCATAAAAGGTCTTCTCTAGATACCTG
GTGTAGTAGTTGGTGTTCCCAAACAGATAGTAAAGGATGAATGTCTCTGTACAGAGGAATCTGATTGGTT
AAAATGATCACAGACTATGGACCACATAATTTAACAATGGCTGACTATTTGTAAACTCCTAGAATCCATT
AGTTTATTAGTCCAAAAGGCTTGGTGTCTCATCTGGTCATAAGTATATGGATAAATTTTCAGTATGCAGG
TTCTAATGTATGTGAGGGTTTGGTAGCATTGTGAGTGCAAACATGAAAAAGTAAAAGCTTCTTTCTTCCA
TGTTTTCTATGGGGATTCAAATAAAAGGCATATTTAAGAATAGACTGGGATTGCCATTCTCAAACAGACC
AGTATCTTCAACTGAACATTCATTTCTGGGAAGCTGCACGCTGTCAGAATGGCTCAGGTGTATGTGAACT
GCAAGATCTAGTCTGGGAAGGCAGTCCTGTTCATCAATCACACCTGCCCCTACTACAGAAACACCCAAGA
CTTTCTCAATCAACTTTTTTGGACACATGGTCTTCTGGGATTCAAAGAGATTAGATCTACTAACAACAAC
AATGCGATTCAAGATTACTTACAACAGGTCACTGGAGTGAGAATAGTTCCTTGGATCTTTAAAGGTAGAG
AAAGACTGCATAGGTAGTCACAGTGATCTAATCTCCCTGCAACAGAAAGCGGATATAATGATGTTGCTGA
AGCAGTTTGGAGCTCTGCAGTTATAAAAGGGATGGGTGTAAAAGCCCATGCTGACAGCAGACATTCAACC
ATGCTGAAACCATGCTGAAAGTTGAAGTGCATCACAGATGATTTCAGTATTTCCTTAGGATTGGGATTTA
GAACAAATTGGCTTTTATTCTGTTCCTCAGTGAAAAAATCTGTTGCTGTTTGCCTCAAACCATGGGGTAG
GGAAACTTAAGAGACAACAGAGGTTTGATTTTCCAGTCTTCATGTGCTGACATGTCTCTACCTCTAAGTC
CATGTTTCACAATCCAGATCATTTAAATCTCCAGGGAATCAGTTACTGTTTGCCTACGATGCTGGTCTTC
TGAAGTCATTTTACAGAAGTCCACTTCCTAGTAATTATTAAAGCAATGAATATTATGAAGTTGTTTATGA
TCTACACACAGGCCTTTCATGCCCCAAGCATGTACCATCCCACGTCTGCCTTGGCAACTCTCAGCCAGTG
TTTTAACCTATTCATCCAAAAACCCACAGAAGTCCACACTTGTATGAGGATGTTGTTTGAAAAATAGATG
AATAGCTTTAGCATGGTTGTTCTTCACTGTAGCCATATTAACACAGACGGTAGAGCATATGATGCATTCA
GCTCTGTTTGTTGTGTTTAATTGCCCATAAAGTCCAAAACAGTTCTGAGTTGATTGTGTCAGAGTACGAG
CAAAGTCAAATATAAAATGCAAAATTTAAGAACTCTCCTTCCAAGGCTGTTTGTGAAAGAAGTTGTTCGC
AAAACACTGTCTTAATAAATTTATTCCATTCTCACTTTGATATTTTGATTTGATGTCTTGAAGTGACATT
TAATTATCATTGAAATGCAGGTTCCCTCTATGGTCTCTAGTGAGAAGGATTCATTTTTAAAAGGGATGTA
TCTGCAGATGCCTGGAAAAATTAATATAAAGAATAGATCTTGATAAGATTCTAGGGTAAAGATTCAACAT
CCTACTCCAAAGATCCATATAAGAAGTACATTTGACATTGACTTGATATTATTAAGAAATTCTTCACATA
TTCCTTCTATCATTGGGGATTAAATAAACTCAGATGAATAGTTGACAAACAAGAATAGCCTTTAGAATCA
TTTTACCCTCTTTACTAATAGTTTTGAGCAAATAGAACACTAAAAGATCACATAGAAGAAATGGTTATAA
TCAAAAGATACATGTGGGTCAGCTCTAATTCTCATGGTCAAGGTGACTTTGGACACGCTCATTATGGTTA
TGGATTGCTCTCATAAGACTCTGCAGGAGGTTGTTGCTACTGCCTCACTTTAAGCTCCAGGATGACCAAG
CCACCAGAGCTGATCAGGTTCCCTTAGAATGCACTTTAAAGCCACATACGCTGAGGAACTTTTGATGTGC
TTTAGCTCTATTTTCAGTTTTTTTTAAGCCTCTACCAAACAGCAAGCTACCCTTTTTACTCCCTACTCAA
CACCTCTAAATATGCCCTAGCTCAATTGCTCAGTTTCATTGGTCATAGCTCAGCACCCCAATATTCCCTC
ATCTTACTGTGTTTCTAACATCCTGCCTGCTACACCAATGGCCACTCCATACTAGATCTCACATGACTGG
TAGCTATTACTCCACCCTTAAATCCTTTCTCCACCCCTGTGTCTACTAGCCTGTTTGCAGGAATACTAGA
TATTCACACAACTGGTTGGCCAAGAACATCTTTATTGAACTATACAGAATCAATTTCAGAACAGGACCTT
CAGTGTTTGCAGGAAGATTCCCGATCTAAGAATCAAAACGTGACCAAACAAGACTCAATCCATATCTCTG
GTTTTGGGAGGGAGATAGAGCAATTAGAATTTCAGAGTTGAAATTCAAATAATTATAATATATTTATAGT
ATTAATTATGCCAGGATAAAAGGATCCAAAAAGTGGAAATGGGCAACATTAAAGGCAAGAGAAATTCCCT
AGTACAGCAAACAATGTGGACCTGTTAGAAAGACTGGGCTCTTCCCAGCCATCTGAATTTGAACTTGAAA
TTCTTCTAACCAATTCTTGATCTCTGTATGTACAAAGAACAAAAAGAAAAAGAAAACATAATAAAACAAA
AAAAACAAACAAAATGAAACAAAAAGCAAAAGCAAAACCAAATCAACCCCAATCCTAAAAGAAGAGGACC
GAGTGAAGATTGTTTGAGGTCCTCATTTTTAACTACACTACAAGCCACCAATAGCTTTCAATGCAAAAAT
TTTTCATTATTTTATTTGAAACTTCTCTTTGGGTCCAAGGAACAAGGTTTATAAGCTGCAAAAACAGGAA
ACAGAAACAAAAAATACTGTAGAGCTCACCACTGGTATTACTATGGTGACTGTGGGCTATGCGGAGAATA
CTGCTGTTTGACAATGGGTCTTATGGTTTTCTATATGCTGACAATATCTATGATTCTGAAATGAGTTAGA
GTCATCACCAAATCATGAATAAATGAACTGTTCCTTTTCTTTGGAGCACAAGATATGGCAATCAGTTGAC
TGACTATGATTTGTATTTTGTACCTAGCCTCTGTGGTAAAGCTAAGGCTTCTGATGGAAAATCCTCCACC
AAATACTGGATGTTCAATGGTGCTGCCAGCCAAAATCCATTTCCTGAGGCTACCTTTCAATCTCCAGAAG
AGGTTTCAAAATGTCAAACCTAACAATATTTTATTTGTAGCTTTGTCTTGTTGTCACTTTTATTTTAAAT
AATGTGTGATTTCTGGCATAATTCCTTCTAGTTTCTTCCACACATAGAACTTCACTTTTGACCTCAAATT
CCATTCATGAAGGGGTACTCTTACCTTGCATTGACTAAGTTTTCTATTTTCCTTTTATGGCTTACTGTGA
TTGCTTATTGTGGCTGTCTAAACAATGCATTATTGAGCAACTGACTCCATCAAAATGGCTTGTACGCATC
ACTGTATTGCATTTTCTTGATGGCTAGTTTATGTATGGGGACTTTGCCCACTGTGGATGGTACCAGCACT
AGTAAGCTGAGGAGGTTATAGAGAAAAGGTAGCTGAGCAGATTAATAAGCAGAGTTCCTCTTTCATTTCA
TGCTGCTGCCTTGTGTTCTTTTCTTGGATTCCATTGATTATGAACTGGAACTTGTACTGTGAATAAAACC
TTCAATTTCCCACATTGGCATTTTATATTTACTAAAACATAGTAGTACTAACTAGAACATTTGGCATTTT
CTTGAGATCTGATCCGATAGTCCATCCTCCTGCTGGTATGTAACCTCACTTTTAAAACAATAAATAAATC
CTGCACGCTCCAATCTTTTGAAATATTTACTCTGCCAACAACATCATATGTATGTAACTCTTACTTTTTT
TAATCTCATGATATTTTTCCTCCCTCTTTGTTTCTCTTTAAAGTTATCCCCCTAGACATGTTAGCACTTT
GTATTTTAAAGTTTTCCCCTGTCCCATAGTAGAATAATTATAGTCAAATTCTTGAGTTTCGTAAAAGTGG
GTGATTTATTGTAGTAAAATTTTCTAATCAATATTTATTGCATTAACTTTTTAATTAATCAAAAATTGAC
ATTATTATATTACCTACTTATCCTTAAAACTATAAAAGATTTGATTTATTCAAGTCTTTAAGGTTCTTCA
GAACATCAGCTAGAACGTTCTTATATATATTCTGGATGGATCATGGTTACTTCATATGTCTTCTAACTAA
TATTATGCTTTATAACTATGCTAATCTACGGTATTTTGTTATATACTTTAAGAGTGTTTCAAGTGGAATA
TTTCCTTGATTTCCCTCCTATGGTTTGAAATTGGAAAACAGGAAAGATAACGTGTTTCCTGTGTTCACTT
TGAATTCTACTATTTTATGAATGTATTTTCAGCTTTAAGAAACTTAATCTTTCAGAGAACAATTGTCTCT
ATTCAGGATCACTTCTAGCTAATTCATAGTGGTCTTTGCATTTTAAATATTTTTATCCACAATATTTTAT
TTTATATTTTCCGATTATTGTGAGGGGAATTTTACCCATATTTTCTCACAGTATGGTTTGGATTGGCATA
AATGAAGGCTCAGGAATTATGTGTGTTCGTATGATATTCTACTTTTATGACCATATTTTTTAGTCTTAAG
AGACTGACACATTTTTAGAGTTTTTAAAATGGTATCATTACATCTGCAAATGAGACCAATTTGATTTCTT
CATTTTTCTTTTGTATTCCTGGATCTTCTTCAGTTGTCATATTGTTCTAGCTAAAATTACAAATACTGTA
ATATATAGGTATGAAACCAGTGTATATACTTGTCTTCTTCCTGCTTGTAGTAGAACTGCTTTGAATTTTT
CTCTCTTTAGCACGATGCTTGTGGTGGGCTTCTTGTACCTTGCCTTTACTATGTTGAACTATATCCTCCA
TACTTATAGCTTCCCCAAGACTGATCAAACTTGTAAGTTTGGGAATTGGAGAAAGCTTACCTGGTTGAAG
ATTATTTTTTAATGTTGTCTTGAATCTGTTCACAAGTATTTTATTGAGAATATGTGTGTATAGGTGCAAA
TTAGTGTGTGATATCTTCCTCTCTTTCTGCCAGTCTTCTGTAATTCTTTTTTCCTGTGGCTTCCAACCCT
GACCAGCAGGAAAGGTGTGACACAATGATGTTCTTCCCAAAGCAGTTTATTCAGGAACTCTTTGTCTGCA
AGACAGAACAATACCTCCATCCAGCCCCTGAGCCCACTCCCTTATATGCGCCCTCAACCACCTCAACCGT
CCAGTCTGCATAACCTCCATTCATAGGTCCATGTCACATGGCCTGATCAATCGTCATGGTGCACCGGTGC
AGCTCTCATGATGGGGTGTGGATTAATTTCACGTGCTGGTCGGGAGACAGGGTAGAAGTCCCAGGCTCCA
TCTTGGGATTTCCGCTAAACTCGCTTCCCACAGTAAATCACGAATGCTTTAAAAAATATTCTAGATTTGG
GACTGTAAATCTAAATAGTCTGTGTTTTCTCCATGTTTCCTATATTCTCTTTCATTTTATTAATTCAAAC
CTTTCATTACCTAACATGGCCAGAGGGTATGACGATCTTGTTAATACCTTCCAAGAGTGAACTCTTCCTT
TCTTTCATTATATAGTTGTCAACATTTTATTGATTTCAGCCATAATGAGTTGGATACACATGTTATACCC
CTTCCCCAAGGCTAAAAAGCCATCCTGAAACAAGGTGCAAAGAGAGTGTAGGTGCCCAAATTGTGGATGG
GATCAGACATGAAGCGTCTTCTGGATACAAGAAGTGCTGCCCTCATGTCACATAGCAGCTGTGGCTTCCT
ACACAGCTTCAAGCCAGTCAACAGTCAAGAATCCAGTGAAAAGACCTGAAAGCTGCTATAACTACCTGAC
ATACTATGGACAGTTAGTGTCTTCTGTTGGAGGGTTGAAAAAATATTTGTAAGGGTTTATCATAGAGTTA
TTAAACACTATTTTAATGTAGAAGATATACACAGGTAGGATTCAAAGAAATAGAGTGGTATGTGTAAAAT
AAATGGAAAAAATATCAAAATTCATTGGTGGAAATTCTCAAAGAGTAAAATATATAAACTATATTCCTCA
ATATTATGTATATAGAAAATGTTTTATTATATAGGGATATTTAATGAAGCTACCTTATGGTTTCTGTTGG
TTACAACAGATCTGCCAATTCTGTGAGTTTAATGAGTGCATTTTGTAATTTTATCTTAATAAGTTTAAAG
TGGCTTTTTTCAAAAATAGTAAGCATTATTTCCATGTACATGTTCAACAACAGGCTTCTATAAATCATAT
TATAAAAACCAAAACACTATATCAAGAAAACATAATTATATTGGGCTACATATCCAAACAAAATATTCAA
AAGTGAAGAAATTCAAGTGACTAAGAATCAAAAGTGAAATATTTATCATCGTTATACATTACTGAAATGC
AAATCAAAATTATTCTGAGATTTTTTTCCTCCCTTTCTGAAAATTTAGTTTTATAACACATGAGTCAACT
TTTGTTTATTGTGTTGTGGAGGCAGTGGAACATTCCTATTCTCCTGGTGGGAATGCAAACTTGTACAGCA
ACTTTGGAAATCACTATGATGTTTCTTCCGGAATGCAGAAATGGAAATAACTCGAGGAAAATATATCCAA
TATTGATTCATCCTAGTATAGAAACCCTTGAATATTTGGAAATGTTCAAGTTGTTCCTTAACAAATGAAT
GCATAAAGAAAATGTGGTGCTTTTAACAGATTGGAATGGGAAAGCATGTAATTTTCAGGACAATGAATGT
ATTTTGTGAGAGTCATCATAGATGAGATAATCCAGATCAAAAAAGAAAAATGGGATACATTTTCACTTTA
ATCTGAATGTTAAGTCTCCACACTGTATTGCTATGATTAGTTTAGTGTAAATGTCAAGGGATGTGGTCCA
GACTGTCCTCACTTTGGCATTTACAAATGTACTTATGGATTGCAGAGGAACACTGTCAGGAACGGGAATG
TCAAATTTGAAGAAAGAGGGAAGAGGATGATAATGGAGGGAATATAGAGATGTACAGTTAAATTAGGAGA
CATTTGAGGCATTGAATGGAAACCTAATGAAACAGAAATAAAAAAAAATTTTTTTTTATTTTTTTTGTCG
AGGTAACTAAAGATTTATAGCTATAAGGACAGAAAATAAAACATTGATTGGGTATATCTATGTGAATTTT
CAATAATAAGAAACTCACAAAAATTATGGATTTCAACTTTCAATAAGCCTATAGTATAGATAATGAAATA
TATATTCCTTAATGAGACAGATGTGAATATCTCTGTTGTAAACATAAATGTATTATATTATATACATTAT
ATGTGTAAAATAATCTATTTTTTATTTACATTTCAAATGTCATTTCCCAAATTGGTCTTTCTCTCTTGAA
TACCCTAAGCTATTCTGATCCTCATTTTTCTAATATTGTGCTACCCCATCTACATGACCACATCCCCCTT
CTCTGGGATATGAAGTCTCCACAGGACCAATTGCCTCCCTTCCCAGATATGGCAGATGAGGCAGTTGTAT
TCCACATATGCTCTGATATCTATGTAGCAGAAGTCTTGGACTGGACAAAGCATACTCTAGGAGGTGGAAA
ATTTCCTGAACATTTTAAGAGAAAACTTAATTGATACTTTTGTTCTTCATATTGGGTTCCAATCCCCTCC
AGATCCATAATTCATTCCCCTAACTCTTCTTTTGTGGCTGTCAGGTGTTGTCAAATGCTTAGGTTTTTTG
CATCGGTCACAGTCAGGAGATGGCAGAGCCCCTCAGACGGGAGACATATTAGGGTCTTATCTGCAAGCAC
ATCTTGACATCAGGAATAGTCTGAGGATTTGGAGTCTGTGGATGAAATTGATCTTCTGGTTGGCTGGTCT
CTGCATTGCCTTTCCTACAGTCTCTGCTAATTTTTGTATTTAGATTTTTTAGATTTGACATTTATAGATA
AAAATTGTGAGCTGTGTGGGCAGCACCATCCCTTCACTGGTGGGCATGTCGAGCTACAGGAGGCAGTCTC
TAGTTGTTCTATCTATTTTCCTGCTCGGTATTTAAACTACCACCATCACAGTAAGTTTCTGGGAGATACT
TGCATCCCTGGCATCAGGGATTTTCCTGGGGATACCCAAGATCACCACCAACAACTGATGCTTATTTTTA
TTTACTCCACGTTTCCTCTGAATTTCTCCACTGTCTCTTTTAATTGTTGCAACTCCCACCACTTTGTCCA
TCATTTTCCACCTCTAGCTAGGTTCTTCCACTCCTCTGCCTTCCATGTTTATTTTGTTCTCCCTCCTAAG
TGGATTGCAGGCATCCACAATTTGGCCTTCTAACATGTTACCCTTCATGTTGTAAAGGATTAGTATAGCG
GGTATTCTGTTAGCAGGGCTAAGATCTACTTGTCACTGAGTGCATCCCATGTTAGGTCCTTTTCGATCGC
TGTTACTTCACTATTTTCCAGTTCATCCTTTGTCTACAAAGTTCTTGGTGTCCTCATTTTTAATACCTGA
ATAATGTTCCATTGTTTAAATATAGCATATTTTCTGTATTTATTCCTGAGTGGAGATGAGGTATACCATG
GTTGTTTCCAGCATTCAAATATTATAAGTAAGACTGCTGTGAATATCTTCAATCACATGTCCTTGTTATG
TGTGGATCAAGTTTGAGTCTATTTGTTGAAGTGAGTGGTAAAGTTGGGTTTTCAAGTAAAGCTATGTGCA
ATCTTCTCTGAACCTCCACTTAGACATCCAAAGTGACTATCCAGCTACTAATCCCACGAGCATTGTAGGA
GTGTTAAACTTTCTCTACATTCTAGCCCACTATGCTACTGCATTAATGTTTTTTTCAGCCATCCTGATTG
TTTTAACAAAGACTCTTGTGTTCATTTTGATTTGCCTTTTTGTGAACTAAGGATGTTAAACATTTCTCGA
TATGTTTTTGACTTACTGAGCTACCTCAGTCGAGAATTCTTTGTTAGCTCTGTAATCCAGTTTAAAAGTT
GGGTTGCTTGATTGTCTGGGAGTTTACATTTCTGAGTTCTTTCTATAGTTTTGGTTTTGGCCCTCTCTCA
GATGTATGGTTCGTAAAACTCTTTTCCAAATGTGTAGGTTGCTGTTTTCCTATTGTCAGTGTAGTTGACT
TTAAAGAAAGTTTTCAGAATGATGGGATTTCGTAAATTGATTGGTGCTCTTAGAGTATGAACCTTTGGTG
TTCTGTTCTGAAAATTTTCTCCTGTGCAAATGTGTTCTAGGCACTTTCTGACACTGTCCCTTCTATTGGC
TTCTGCATAACTGATTTTGTGAGTATTTCATTGATGTTCTTGGCCTTTAACTTTGAAGGAGAGAGAAATG
GATCAATTGGCACAGAGCTATATCTAGACCACCATTTAGGAGAATATCATTTCTTAGAACGCTTTGTGTT
ATGAATAACATACTTTGTCATCACTGAAATGCAAATAAAAACAACCGTGAGATACCACCTCACATCAGTC
AGAATGACTAATGTCAAAATTCAGGTTACACCATATGCTGTCAAGTATATGGAGAAAGAGGAACACTCCT
CCATTGTTGTTGGGATTGCAAACTGGTAAAACCTATCTGTAAATCAGTCCAGAGTTTCCTCCAAAATTGC
ACTTGCTGAAGATGCAGCTCTACCTTACCTGGGCATATACCCAAAAGATGCTCCAACATACAACAAGGAC
ACATGTTACACTATGTTCATAGCAGCCTTATTCATAATATCCAGAAGCTGGAAAGAGCCCATATGTACTT
CACCAGAAGAATGTATACAGAAAATGGCCTATATTAACACAATGGACTAGTACTCAGCTATCAAAAACAA
TGAGTGCATGAAATTCATAGGCAAATGGATGGACCTACAAAATATCATCCTGAGTGAGGTTACACAATCA
CAGAAAAACAAACAAAGTATATAATCATTGATTAATGAATATCAGCCTAAATGTTGTAATTAGCTATGAT
ACAATGCACAGACCACATGAAACTCAAGAAGGAGGAACAAAATGCACATGATTCACGCCTTCCTTAAGGT
TAAATAAAATATCCGTAAGAGGGGTAGGGAGGCATTCTTCTTAGGAGACTGAAGAAATGGCCATTCAGAA
TCTGCTGGACATGTGGCACACACACACACAGACACACACACACACACACACACACACATATATATATGCA
CCAAACTATTTTGGATTAAGTAAGGATTTGAGAGTTTATCATTTGAAATAGGTCCACAATATTTACACTG
TTATAGTCACTCTATATCTGGGCCCCCTTTGTTGCCAAAATCACTCCAAAAAATGAAATTGTAAACCAAA
AAATTTTTGAGTACATAATTAAGGAATATTTATAAAGTCCCCTATCAAGGAATGTACAATAAGAAAGTGA
AATACAATATTTATTCAATTAAATATCTGTACGGAGAATACTGGCCTTTAGGAAACAGAGAAAACCTAGA
AAATTGAACTATATATCACAGGAATGAACATGGCAATTAATTATTATATAGAAGATTCTTCTCCACTCCA
TATTCCTAAATCATTTCTATCCATGCCAAACCCTGAGTACATTTCTCCATTCAGAGCATGTAACCACTAA
TGAAGCAAAGAGATTTCTCTAGCTTTAGAGAGATGGAGTACGTAAAGGTTTGCACTGTGTCACAGGAGAC
ATACCTGGAAAGGGCACTCTAAATCTAATCAATGTAAGGAAAACTGTTTATATATTAGGCCATGGCAGTC
CTCAGTGACATAATCCTTAGACCCTGCCTCAAATATCTCTTGTAGCCTGGAGGCCCTTAGCTTCTTCTGT
GATGTCACAAGTATTGTCGTGGCTGCAACTGCCTCTCATATATTCCTTCAGTACCTCTAGGGTAAACTAA
TTGGTCTCTAATTCAAAGTAAACAGCCATTTGGGAGGGAGAATAAAGAGGATGATGATATCAGTGATGGG
GAGATGAAAGTTGGCCTTCTGTCTTGGTGTAACAAAAAAAGGAAGAAATATATGATACATGGGATAGCTC
ACAGAGACTTTAGTAGGGGTTGAGTGGGATCTCTGAAGAGATAGCCTTGATCTGACCCTTCCACATATGG
GAATAATGAGCTTGGAGCCTTTCAGAAACATATGGACTTCCCTGTTCTTTTGGTTCCTGGAAGTTAGAGA
TTTTATATCATTAATTTCTTTACTCCAAAAGCCAAGTGTTCGGCAGGGCACAGTTGTTTTCCTGAGAGAT
CATGGCCTTCATTCTTTTTGTCAAGAAGAAAAAGGTCCTAAAGGAGAAGAGAAAGACAAGTGTTGTGTCC
TCCCCTCACAGTTAACTCTTCCATTCTTTGGATTCCTATAGTGCAGTTTGTGTCTGACATTGATATCTCA
GAGAGAGAGAATGATTCTAGTTGAGATTTCCTTATCTCAGTCTTTCAACTAGTATTACTCTGACTACCAT
TCCCTGACAATGATCTTTTGATTTCTGAGTCAATAGCTGTGATTACCTGGCAGCTTTCTTTTCTCTTATT
TCTTACACTTTTCAATTTTTTAAGCAAATTTTATTCCCTTTTTATTGGATATTTTTATATTTACATGTCA
AATCTTATTTCCTTTCCCAATTTCCTGCCCAGAAGATCTCTATCTGGTCCCCCTCCTCTTATATAACCCC
CCTTACTGTCCGTTTTCAGCTCATTGATGTGCCACTAGAATTCACTTCTGTATTTGATGTGCTCTAGCTG
TGTCTCACATGGAAGATCTATATACAATTGCTGTCAGCATGCGCTTCTTAGCTTTATCAAACTTATCAAT
TTATCTATTCTAGTGAGTGATATATATATATATATATATATATATATATATATATATATATATATATACA
CATACATATTTCTGCCACATGTTTGGCATGATCTGAATGGGATTCCGTCAGTCTCTGCTCTTAATTCATA
GATAGTATTGTTCCACCTTTTAAAAAGGAGTGAACCATGCACATTTTGTGTGTTCTTTTCTTAAGCTTCC
AGTTGTCTGTGGACTGCATCTTGGGTAACTTGAGCTTTTATGCCAATATTCACTTTCAGTGATTTCAAAC
AATGTGTATTTTTCTGTGATTGCATTACCTCAATCAGTGTGATATTTTCTAGTTCATTCCATTTGTCTAT
GTCTTTTTTGAGATCATTGGTTTGATACCCTAATAGTACACCATTGCGTAGATGTACCACATTTTCTGTA
TTCATTCCTCTGATGAATGCCATTAGGGTTCCTGCTAGGTCCTGGGTATTATAAATAAGGCTGCTATGAC
CATAGTTGAGGTTGTCTCTTTTTTGTATATTGGAGCATCTTTTGGTTATATGCCAAGAAGAAATATATCT
GGGTCCTCAGGTCGTGCAATTTCTAATTTTCTGAGGAATCTCAGACTGATTTCTAGAGTGTTTGAACCAG
TTTGTAATCCCAACAAAGAAGGAGCATTCCCCATTTTTGACATCCTTATCAACATCTGCTATCTCCTGAG
TTTTTATTTCAGCCTTTCTTACATGTGTGAGGTGGAATCTCAGGGTTGTTTTCATTGACATTTCCTAGAT
GACTAAAAATGATGCACATTTCTTTAGATGCTTCTCAAATATTTGATATTCCTCAGTTGAGAAATCTTTG
TTTAGTTTGGACCACAATTTTAATAGGGTTATTTGTCTCTCTGAAGCATTACTTCTTGAGTTCTTTGTAT
GTATTAAGTAATAGCCCTCTGTCAGGTGTAGGATTGGTGTAGACCTTTCCCCAATCTATTTCCTGCTGTT
AGTCATATATATATATATATATATATATATATATATATATATATATATATATATATATATATATGACAAA
GTTGTTCTGAACCTTGACACCCACTAGCAAGTAGTCCAATAAGGGGTACAACAACAAGGAGTTGGTGAGC
AACATTCCTCTATTAGGGGCTTTAGCAAGCTGACTGAATCCTCCGGCCTCCGTATGTGCTGGGTCAGGAA
TCTATATGGATGTCACACTGTTATTTAGACAGACTACACCAAAAGCATCATATTATTTACACAGTACAGT
ATTGAAGCCTCTCCATATTGCATAAATGGGATACTGATGTTAATATTCTACAGAGATGACAGCAATCTCT
CCCTACTCTTGTCAGGATTTTATTCTTCCTTAAGGAAAATCAATGTGTATTGTTATGTTTCAAAGCCTGA
ACTAAAGGTCTGATCATGAAAAATGGTTTTTAAAGTTCATCCTGGTTTCATTTGAGATTTTTGGATAGGC
AGATGTTTCCCAATAGTGTTTGCGATATCTAATAAGTGCACAGTGAAATGTGTCGGCTGAAAGAATAACA
TAGTGGAAAACAGAGTACACGATGCCTGCTGTATAGGTTACTCTTTCTCACAGGAGAAAGTTTATGTATC
AAAGGATGTGTGGATTAGTACAGCAGCTGCTGACAAGTTTTGAAGAAGCATTGCTGAGGGCTACAATGGA
TTTTCAAAACAGTGATATGCCATGGCCAGTAGGGACTAGCAATTACTTGGCTTGGAAACATCAGATAATG
TGATGTTTGACAGCTAGGTTGGATGATTCTGCATTATTGTTAAATTAGCACAAAAGCATGTAAATACAAG
ATGGCATTCCAGAGCTATGAAGAGTCATTGTGGGGACCTTCACCCAGAACAAAGAAGTTGATTCCCAGAT
CCATAGATTGTGATCAGATCCAAATGACTATAAATAAAGAAATATGGGAATCACTTGTTCATCAAATTTG
AAACTTTATTAACTATTTCCGTTTTCTCCTACTCTTCTGTGCTAATCCTTAGCTCTTCATTACTTGTTCT
TAAACAAGTGTTAATATGTGTTGATTACCACATGCTATTTAGCAGAAGGAATTCAGGAAAAATATTTATT
CCTGCTTTCTCTGGCAAGTCAGCCAGGAGCCTCTCCCTGATTGGGGAGCTCCTTAACTGTTATTGAACCT
CATATAAAAGGGAAAGAAAGACATCACTCCCACTGATATATATATATATATATATATATATATATATATA
TATATATATATATATATATATATATCTCAGATGAACCAAAAAAAAAAAAGCTGCACAACCTTTTGTTTAG
TGCTTTTACCTTTTCATAGATTTTAGACAATATTCTCTCTACGCAAAAAAGAATTCCATCTAGGTAAAAT
GTTCCAAAGGTTATTGTTAAATACTTTACATAGGATAATGTGCTTAGACTGGTGTACATTTTATATATAG
TCATTCAGTCCAACAGCTGATTCATCCACAGGTGTTCTGCATACTTAAATGCATACAAATATACCTCCAT
GTATGTGGATAATAAACGTAGAGGACCTACCAATACATTTGGGTGGATCAATGGATCGATGCAAGGATTG
ATAGGGTAGAGAAAGAGTCCCCCAAAGCACCGAACTTATTTCTTTTCAATGGCATTTTTATGTCTCCTTA
AACAAATGATCTTAAAAATTACCTCAGATATAAAATATTACAAATCATGGGAGTTATAGAAGGATGTTGT
TCAAAGGGTTGTTTCATTCTATATGTTCTTTGTAATTTGAAAGAAACAGTGTCCTATGGCATTGCCTAAA
CTTCATGCACAGTTGTGACTTAAGCCGTGGTCCTGAATATTTACCTTGAATACAAATTCGTCCCCAACTT
ATTTCTCTTTTTAGTGTAATAATGAAATACATTTGTATTTATCATTATATAGCCTTTGTTTAATATTAAG
TGGAATGGTCTCATTCTATCTTTTAGTTTTGCTTTATTACATCTTTCTAGCAAACAACTAAAATCATATC
TTTAATCCTAATTTCTAAGATTATCTGAAGCAAATGAGGAAGTCTATAAAATCATTAATTCATCTAAACA
ACATTATTATATGAAAGCTCATCTTTATGTTGATCTGCAGGACAGATACTCAGTGGGGACTGTTGGGGGA
CAGGGCAATGCACAGCAATTCTTGTGCTTGTAAGTCTGAGAGGAAAGGCAAATCAGGTGCAAGAAGCAAT
CCCCAGATGAAGTCTCTTGACCCTTTTGAACTCTTGCTCATGCATCCTTAGTCCATGCAAATGGTCAGAG
ACATCAAGGAGGGTCACCTATTAGCCTGAGCCTTTCCTAGATTGCTCCATACAAAGGGCCACTTTTGTTT
GTTTGTCTATCTGCGTGTTTGTTTTGTTTTCTTAAACAGCATTTTATTTGTATTGCCCTGGGTATCATGG
TACTCACTACATAGACCAGGCTGGCCTTTAGTTCACAGTTACACCCACCCATTACCAGGTACTGGAATTA
AAGGCATGAACCAACACTATCAGGCATCTGAGGACTCTTAAAAATTTCTAAGCAACCATACAACTTGTAT
TTAAACAGATAGTATCTGAATCTATTACTAACATATAGACTAAACCTAAGAAGCTTACAAAATTCAAATG
TAATTTGTTCGGCTGATGTCATATTTGGTGATTTCATTGTCATGCAAATATGAGGACCTGAGTTTGAATT
CCCAACATGTATGTAAAAAGCCACCAATTGAGAACAGAAATAATTTTTTTTGATGATTGATAAACTCATC
TAAGAGCGCTGTTTCAAATGAGTTATGAGTTCTCTTTTTATGTTCAAAGTTTGTTTGTGTTTTAACCATG
TGAATGTGTGCATGCATACACCCACACACATGCACACACACACACACACACACACACACACACATACACA
CACACAAACTCACAGGCACATGCATATGCCCATGCACACACACAGGTATGTGTGATGTTTGAAGAAGCCA
AAAGGGATCATTGGAAGACTTGAGGCTGAATTTACTGTCAGGGTGGGGGAGGAAGGCAGATTAGACCCAG
AAGAGAAAACAGAGTGAAAGAGGAGGAATGTGCAATGGTTGATGTTTCAAAAAGCATGGACATACCATCT
GGTTAATTGGACTTAAGAGAAGGCCAGAGAAAACATACTAATAGTGTGGAATTATAGATAGACAATAGAT
TTTAATGAGATAAAGTGTAAATATCTGGCCAGTTCCATTCCTCTTAATAGCTTATCTAAATACAAATTGT
GTATGTATGTTTGTTGTGTGTGTGTGTGTGTGTGTGTGAGTGTGTGTGTTGTGTGTGTGTCTTTTAACAG
GGAATAAAATGGACAAATTCAGGGTAAAAATACCAGATTGGGATTAAATTTTTTTCTACAACAAATTACC
TTTTTGCTGTTTTTTTTTGTTTGTTTGTTTTTGTTTTTCTTGTTGATGGTGGTGGTGGTGGTGATGGTGG
TGGTGTTGGTGTGTGTGTGTGTGTGTGTGTGTGTGTGTGTGTGTGTGTGTGTGTATGTGTGTGTTTTGCG
CTATGTCTTCCTATTGTCTCAGTGCTCCAAGGTCACTCCCCTGACACCTTATAGAGATCAGGATTAGTGT
ATAAAGAATCGTATGTCTCAGAGATCATCTGGACAGTCAGGGTGCCGCAATTGTCACATACAGACAGGCT
CCCACTGTGACATAAGAAAGAGCCCTAAATGGTGATGTGTCGTATGCACTAGTCATACATACTTCCAAGA
CAATGGACTCTTACAAGGCTCTTTGGTGATTTCTTGCCTTCCTAACCATCCTTTCCCCTGGTGGCCCTGT
TGCATACAAACTAGATTACAGTGTCCTAGTATGCCAGGAAAGCACTCTTGCCTGGTTCTTCCCTGATTTA
CCAGAAAGCAAGTAGAGGAACTCCACACAAAGCTTTCACTTAGGATTCAGAAGGCCTTCTCACCTACTCC
CAGCTTTGCATTTTCTCCCCTTAAAGGACTGAAGAAAATTTCTGTCATCCACAATTGGTCGAAATCACCT
TCCATAAGTGTCCTAGAAGGTTGCTAGTTGGCGAAAATCAAAATATGAGAGGAGGTGTGTTCTACAGCTT
GCCCTTTTCTCAGCAGACAATCAACAAATATTTCTCCAGGCTCTTCTGTGTGACAGCTCTGTGCCCATGT
CTGTGGGGCCCACAGGTGTGTGAGACAAGGAACATAAGTTAGGGAAAGGAAGACTGCAACACAGTAAGGA
AAACTGCGGGAGAGTTAGGTCATATGGCCAGTAATGCCTTTGTTTTAATTCCTTTCATCTCTTCCCTTTG
CATCTGGACTACAGCCTTTTCCAAGTCCTCTCATCCCATTCCCACTCTCACATGCTCCTCTTCCATTGCT
CCCTACCCTTTGCCTCAGAGATGGAGGATTCCCACATGTGTTCCAATCTGCCATACTCTACACCCCCTTT
TTTAGTTGGGAGACTTTTAATGATTCTATTTCCTTAAGGGCTTTACCTCCATTTAAGTTGTTTACCTTGA
TTTAAATTTGAAATTGACTATTTTGTTCTGATTTTTTAATGTTAAGGAGTATATGCTCTTGTAGTAAACC
TAAGGATTCTTTGAGTTATCTCATTGTTCCTCGTTATGTTTCCCTTCATTTCTCTATTTTGTTAGTTAGG
ATAGTGTCCCTCCATGTTTGAATTAGATTAGCTAACTTGTTAATTTTATCAACTCTTGGGATCCTTGATA
ATATTATTGTGTTCCTTTTTTCTAATTTACTGATTCCAGCCTTGAGTTTGATAACTTCCTTCTGTCTCCC
TCCCTTTATCTTTTTTTTTTCTTCTAGATGTTTCCCCTGTGTTTTTAAGTTGCTGGTACGTGATCTCTCC
GATTGGACTGGAAAGGCCCTTTTTGAAGTAAACTCTCCTCTTTGCAATTTTCTCATTGTTTCTCATGAGT
TTGTGTATGCTACTCCTTCATTTTCACTGAATTTTAGAATGTTTTTAATTTCTGTATGTCCTCTCGAGGC
CATCAGTCATTCGGTAAAGAGTTGTCTAATTTATATGAGTTTGAGAGACTTTTCCTTGATTTTTAATCCT
AGCTTTAATCCATGGTGATCTTTTCCTATATCTTTGTTCTCTTATTGTATGTAAGACATCTGGCTAGGCC
TTTCTGGCTTTTAGACCTTCTGCTGAAAATTAATATAATTTTGTTAAGTTTGCCTATGTTTGTTTCTTGG
GCTTTTTGCCTTGTACCGTTTAATATCCTTTTTCTGTAGATTAAGTGTTTTGATTATTATGTGGACACAT
TTGTTTGATTTCTTTTCTTTTAGTCAAACATATTTCTTGTTCTGTAAACTTCATGTACATTCATGGACAT
CTTTTCCCTTAGGTTAGGAGAGTTTTCTTCTATTACTTTGTTGAAAATAGTTCCTGGAATTTTGAACTGA
GAATCTTCTCCAACTATTACTATTGCACTTAGGTTTGTTTGTTTGTTTTTTACTTTTTTCATAGTGTCCC
ATATTTCCCGGAGGTTTTAGATTTACTATTTTTCTTTACTGATAGATTAAATCCTTCTGTCTTCTATGCC
TGCGATTGCCACTCCCATCTCTTATATTCCCTTGTTGATGTTTGCATCTATAGTTTCTGTTCTCTTACCT
AGGGTTTCCGTCTCCAGGGTTTCTTTATTTTATGTTTTTATCATTTCTTGTATTTTTCTTTTCAGGCCTT
GTACAATCTTATTCATTTTCTTCACTCATTTGATCGTGTTTTCCTATATTTATTTACAGGTCTTATTCAT
TACTTCTTTAAAGTTCTCTACCATCTTCATAAGATTAGATTTAAGGTCATTTTCTGCTGCAGCTGTGATT
TAATATTCATGACAGGCTGCTTTAGGATAGCTAGAACATGGTTTTACCAATTGCCCTGAAGTTATTGATT
GTGATCTTATGTTGGCCTTTAGCTCTCTTGGTTTTGCAGTTATTATTGATTTAGATGATGATTTCTGAGA
TTATCAGTGTTGGAAAAGTGCTTTTGGATGCCCCACACCATTGATTCCTGTTTTTTCTCTAACTTCTAGT
CTGAGTGTCCAGAGCACCAGTTACTTGCAAAAGTTCAAACCCAGTAGGAGTCTATCCACGGATGTTTATG
GCCTATGTGGCCTATTGGGTTTTGGGTGCTTAACTTGTTTCTATGGTACCTAGTATAGGTTTTGATTGGG
GACCCTGTTACCAGATTAATCGAGAGCAAAGAGGTGGAAGTTGTTCTCCAGATAATGGACCCTAGGGATT
GGGATGCTATTTAAGGTTCCTGGGTGTGCTTTAAGGGGTCTTGTTACACAAGGAATTGGGGCAGGACCTT
ATGTGGTTAGTCCTAGTCACAGCTGGTCTCCATGAAAGCAATCAGAGTTGTGCATCAGAAAATGGAGTGC
AAGATTGAGGGTGTAGTTTACTCCTGCAGAGTGTGCTTTAAGGGGATTTGACTGGCAAGTGCTTGAAGCA
GTGTCTTCCCGGTTGTCCATTGTGCATGTAGGCCTCAGGGAAAAAAAATAGAGTTGTGAGCCGTGAAACA
TAGTGCTAAAGACAGAGTCTAAATGCATGAAGTTTAATTGAAACCAAAATTCTTTACTGGCATTCTTTAT
CTTTTTTCTTAAGATACCTATAAACTCTCGCACAGTTTTGTTTATGTCCTGTTTAACTGAAAACTAATTT
ATGGAGGAAGTTTGCTTCCACAGCAGTAACAGATATCTTGGATTGAGAAGAATTAAGCACCAAATCCCTG
TGACTTGGTTGGAGGCACCTACTCAATCCTGGGTCTATACCAATTTGACGCAATCTAACATTAATGTTTG
TGTCTATTTATATGTCTAGGTATCTAGGTATCATGGTAGGTAGATGAACAGATAGAGAAGTATAGATCTG
AGATATGTGTGTGTATATATATATATATATATATATATATATATATATATATATATATGTGTGTGTGTGT
GTGTGTGTGTGTGTGTGTGTGTGTGTGTGTGTGTGTGTGTGCCTGTAGTGGTTTGTGGACATATGGGGTG
AGGAGAGATTTATTTGAGTGACTTACAGTCTCTGGTCCAGTTAATCCAACAATGACTGGCTGTGAAAGTT
AAGTTCAAGAACCTTATAGTTGCTCCATCACCAAGAATGATGTCTTAAGTTGTCTTCTGTGGTTTTGGAA
TTCCTTTAAATTAAGATTTAATGCCAGTAATGAAATAAACTTTCTATCAAGACAGAGCAAGCAGGATAAG
AACAAACACCTCTTTCTTCCATGTCCTCATATAGGCTTCCAATAGAAGGAATTGCTCACTTTGTAGCAGA
ATTAAATATCTGGATTCGATGTGTGTTTTTGTATTTTACATATTCAGACTAGAAGTGGATCTTTTCACAT
TGAATGAAAGCAGAAGTCCTTCAAAGATATGCCCATTATTTTATGGTTTTATATAATTCCAGTTGAAGTC
AAGTAGGCAACCAAATTAGCCATCACGAGTCTACTTATTGTCAACTTGAGACAACATCATACTTCCTTAT
ATTGTGAATAATTTGTAAATGAAATTAATGACCAGATTATAATGGTACCTTGATATAATAGAACGATGCT
ACATACAAATCGAAACGAATTATATATTTAACCAGGTCATAGTTATACTGAATGCGATATAATTATCAAT
TCCACAATGTCAAACAAGTTATAGATTTAGAATAGGTGAAATGGGATTTATGTCACTTTTTTTATTATCT
CAAATTTGAAATGAATATGAAAATGATTGTATTGTCTTAATTGTTATTATATTGCATGGTACAGTAATTG
ATGAAAGAAAACACAAAAATCTATAGAAACACTTTGTTAACAAAATACGAAGGAATTATTGATTTCAATT
ATTAATCATTTTCTACAACTAGTTATGGTTATTTAGACAACCATGTGTAAATACAACCTTAGTTTATATT
TATAAATACCTTTTTCACTACCCTGTTTTATTTTCTTCAACCATTAGAAGCACCTCATTAAATACCAATC
TCCATGCCTGGTGGGTTTGCACCCTTTGTCATTCTGCATTAGTTTGTCTATTTTCTTTTCACATTGGCTA
TGAGGACAAAGATCCCTCCATCTTTTCTAAGCTCAAGCTGTTTCGCGATTCTACCCCCTGGCCTGATAAG
TTTTATGGCAGAACACCCAACTTTCTTTTAGAAACTGAGAAGATGACATAGCTAACCACATGTTCTTGAC
TCTTGTTAGACAGCTTTCTTGTTTCCCCCTTCAATAGCCAAACAGGATATGTGTCTTTAAAACTCAATCT
GGCAATTTGCATTTGGAGTTAGTCTATTGAAAATGTTTCCTTCCAAGCTTTGGTCATTCTGAGTTGTCTG
TCGATTTTACCATGTAATATCGGGAAGCCTTAGATTTATCTTTTTGAAATTGTAACCAGTTTGAGCAACT
TATACATTTCATCATGGACTATGACCCTGATATCTGTAGATTTCTTTCAAAGTGCAACCTGAGGCATTCA
ACAGGGAACCAAGACAAAGAAACTCAACAGAGTTGTTCATTCACCTGTGATACCCTGGTCTAAATTGCCT
ATAGAAATTGTCATTTATCTTGCCACTTCACTACTCGATATAACACCTTCTGTTGAACATAGTGATGTCC
ATTTTTTTACTTCTGGTAACAGACATCAAGATTCTAGTGAGATGTCTCCAAATAACCCTTTTCGGAAGTG
TATGATTGTGCTGTAGCCACCATTAATTGTCTCCTTATATACATTTGTTTATGTGTTGTCTATGTCTGTC
TCTTCTGAACATTCTGTTGTTTGTCATTGTGAATTGAGAATTTTGTATTAAAACTAATAAGAAGTTCTCT
CCTTGGGGGTAATATCTTTATTATTTCCTGAAGACTTATAAAGACAAGGATGTGAGTATGGATTCTTTGA
GTTAGAATGGCCTTCCTTTAATGTTAAATGATTGAATTCAGTGACAAAAAACACTGGAAATCTGGAGAAG
TATGGCTGGGAATCATAAGAACTACTGGACATTCTAATTAGTTTCCTTCCATAGATGTGTGCTTATGTTT
ATAACACCATGTTCCTCTCTGCTTTGCCCCTGTTTCCTTAAAATTATATCTGTGACAACTTTAAAAATAT
CCTTCCCCCAGGAAATAACAGGGACCAAACTAAAATCCCAAGAGTACACAGGGATTGACCTATAACTCTA
GCCATATATGTAGCAGAGGATGGACTTGGAAGGAGAGGTCCTTAGTCCTGTCAAGTCTCAATGTTCCAGG
GTAGGGGAATGTCAGGGAATGGAGGTTGGAGGGAATAGGTGGTAGGTGTATAAGGAGCTCCATCATAGAA
TCAGGGGAAGAGGGATGGGATAGTTGGTTCCTGGAGGTGAAACAGAGAAAGGGAATAACATTTAAAATGT
AAATAAAAATAAATAATGTCAATCTTTCCCTAACCATGCGTGGAGAGAAAAAACATTAAAAAAATTCTAC
ACATTTATTAAGATGAAGAAGAACTACACCGATCCTCTTTCTTTTTAGTATTGATAACCTCATGCTGTGC
ATCAGCCATGTCCAAGTGCCCTTTCTACTTCTTCTCCCGAAGTATCTCATTGCATACCTAGGATTGATCC
AATTAAGTTCCTTGTGTCCTCAACAGTCGAATATGGCTTCAGAATGTGCAGCTCCTGCAATTATTTTCCT
ACAGGTAACCTCTGATCTATCTCCTTTGGGAAGAAAAGATCTGAATAAAGAGCCTCTATCCAGAGTTATG
ATAAGCGTTTCCTTAAGATCCAGTGAACAATACAAATAGAGCACAAAGAAACCCTCTTCCTCTAGAAAAC
TCAGACACTCATCTCTATTTTATAGAATGTTTTTAAAGTTAATCAACCCAAAGGCAATGCATGCAAACTG
TTACTGGCCACCCTGTTCATATCAAAAAAGACGGACTGAATAATTTTGGAAAATAAAAACCAAGTTCTGA
GTCCATTTATGGATCTCTGACTGATAACAATAATAGTATTGAGAGTCAGTTTCCATTCCACACACCTCCC
TTAGGATTCTGACCTTGACCAAGGTACTGTGGTCCTGCGCTTCTAATTCCAGACTTTCTGGCTGGGCTAC
AAGCAGCAGCTCAGAAGCCAGAAAACCTATAAAAGTAAGTGACTTCACCCAGGGTACCTCAGAACATCCT
TCTTTTCTAAAATATTTTTTATGGACTTATCATATCTCTACTCCAATTGTCCTAGATGCCCTGGACCTAG
ACAGATGTTGAAGTGTGCTTTTGTCACTCAGTTCGCACAAGATATTTGATTTAAAAAGATTAGAGGGATG
TGGAGGTATTGATGAGTCTCAGTGGTTAGTAGTAGTTTAAATTATTGTGAAAATAGAAATCTGAATGAAA
GCCAGGAGGACAGGAGATTTAAGAAGGCCATTAGTGGTAATCCAAAGAGTAAATCTGAATAATAATAATC
AAGTCTGTTAAAACAAATATGAAAAGGGCTAGAAGAAAGCAAGCAACCATTGGAGCAAGACAAATATGCC
TCTTGAAAATGAAGTGAACATTGGAAAATTAGTATTGTATTTGGAAGTAAAAGGTACAGCAAGTCCTACA
GTTAGAACAGTGATGGGGCCCAGGGTGCTGTACTCCAGGAGCCTATGGTAAAACTTAAACTTGTGACAGA
GCAATTGATTTCATAATGGTCACTGTATCTACATATTCATTGCTCAATAATGTACTATGACAGTTTCCTG
ATCAAAAGATAGCATTCACAGTAGCAAAAGTAAAACTCCCTTAATGTCTCTAAAGCAGCAAACATGCCAT
TGACATAGTTTGGCGTGATGTTACACACTATGATCCTGGCACTTAGGCAGGAGAATTTCAAATTAGAGGT
CAGCCTGAGCTACATAGTGAGGTCTGTCTCAACCTACTATCCTTAAGAGAATTGTTATAAGAATTGAGCT
ATACCATTCAATAAACTCTAAGGGAATATATTGCATGAGTTAGTTGCTTAAAAGATTTATCATTATATTC
AGAATAGTGGTCAGATGTGATTTTTGTGGAAATTTTAAGGCGAACACAGACATTACCATTTCATTAGTGA
AATCAATATTATATAGTCTGTGGGTGCAGTCAAGTGGTAGAGTGCATACATCATATGCATAAGACCCTGG
GCTTGAAACCCAATGCTCTAAGAGTGTCATTTAGGTTAGAGAATGCAACAGGCCTCAGATGATCACACTC
CCTGCCTGTTTTTCTCTCCCTGATTTTCTGAGACAGGGTTTTTCTGTGCAGCTGTCCTACAACTCACATT
GTAGACCAGGCTGGCCACCAATTCAGAGATCTGCCTGCCTCTTCCTCCCTGTTTTGGGATTAGAGGCATG
AGCCCCCACTGTCTGGCACTTCCTGTCTTTTATAGGCAAAGCAGAGATTTGTAGTCAACCAAGTGCTCCC
CTGTCCAGCAAATGCTTTGTACCCTAACAACAGGTTGCCTATTGTGCTTCCATCACTTATTTTTTTCTTG
AAAGGTTCTTACTCTGTAGCACAGACTAGCCTCAAACTTGTTGCATTGCTGCCTCAGCCTTCTAAGTGAA
GGCCTACAGGAACGAACCACTATGGCTAGCATATTCTCCCTCCCCTTCCTTCCTGCTTTCCCCAACAACA
ACCACACACTCATCCACTGTTTACCTTCCAATTTTGCATTCAACTCCTTCCTACTTTACTACTTTACCCA
CCCTCGTTGTCTGGGCTTTGTGTATCTGTGTGATTTATTGGTTTCCTTTTAATCAGCAGTCACTCTGAAT
GGTCAGCCTTGAACTAGAGAACTGTTTCTATGTTTTCTCATTTTTTTCCTTTCTTTTTCTCAGTTTCCAG
TATTTACTGCTCCCTTCCATTAGATAGGCTTTGAAAATTTCTGGTTGGTTGATCAGATGAACAGCCTGTC
AGTGATTCACATGGACCTGGAATATATGATCTGTTTTAACAATTTGAAATAAAATGGGATGAGAGGCGGG
CTGGTTGCCAAATGATCTACAAGTTAGTGTATAATTTTGTATTCACACTAGTGAATTGCCAGCATAAACA
AAGAACTATTGGGAATGATAACTATGACAGTAAAGGTCATGATGAAAACTCATCCAACAGCATTACACAT
CTAATTAAATGTGTTTGGCACCCTGTTAGCAATCTACTTATCTGAAATCATTTATTTGGCTTTTAGGTTG
TGTTAGGATTTTAGTCGACCACTTGCCAATATATCTAAAACTTACACTTAAAGAATTCCGCAGTAATCTC
TCAACCTTCATATGTGTTGGGAGCTGTATCACAACTGCTAGAGTGCCAGCAACTTGTCCTTATAGAAATG
CTCAGGATGCCATTGTAGGTGCCAGTGGTCCATGTACTGATAGCTTAGAATCATGTCAGATGCCGTGAGA
AAGAACATCCTGGTCAATTCAGAAGTCTTGACCTTCTTCTGGCTCTTTACCCATGCTTAGGTGATGCCAA
GTTCATTTAGTTAGGAATTCTGCATTAATAACAAAGATCTAATGGAGACAGATCTAGCATGTACTCAGAA
AAGATCATGATAAATTGGGTGTGGCAGGCCACCACGCCCCTGCAATCCCAGCAAGGGAGGCTGAAGCCAC
AGGATGGTCGGTCATCCTGGGGTGCATAAAAGTATTCCTGTCCCCAAAATAAAAATTTCTGCAGAGCAGC
AATAAAAAACAATAATGAATAGGCACTGGAAAAAATTTCCTGAACAAAACACCAATGGCTTATGCTCTAA
GATCAAGAATCGACAAATGGGATCTCATAAAACTGCAAAGCTTCTGTAAGGCAAAGTACACTGTGGTTAG
GACAAAACGGCAACCAACAGATTGGGAAAAGATCTTTACCAATCCTACAAAAGATAGAGGCCTTATATCC
AAAATATACAAAGAACTCAAGAAGTTAGACCGCAGGGAAACAAATAACCCTATTAAAAAATGGGGTTCAG
AGCTAAACAATGAATTCACAGCTGAGGAATGCCGAATGGCTGAGAAACACCTAAAGAAATGTTCAACATC
TTTAGTCATAAGGGAAATGCAAATCAAAACAACCCTGAGATTTCACCTCACACCAGTGCGATTGGCTAAG
ATCAAAAACTCAGGTGACAGCAGATGTTGGCGAGGATGTGGAGAAAGAGGAACACTCCTCCATTGTTGGT
GGGATTGCAGACTGGTAAAACCATTCTGGAAATCAGTCTGGAGGTTCCTCAGAAAATTGGACATTGAACT
GCCTGAGGATCCAGCTATACCTCTCTTGGGCATATACCCAAAAGATGCCTCAACATATAAAAGAGACACG
TGCTCCACTATGTTCATCGCAGCCTTATATATAATAGCCAGAAGCTCGAAAGAACCCAGATGCCCTTCAA
CAGAGGAATGGATACAGAAAATGTGGTACATCTACACAATGGAATATTACTCAGCTATCAAAAACAACGA
GTTTATGAAATTCGTAGGCAAATGGTTGGAACTGGAAAATATCATCCTGAGTGAGCTAACCCAATCACAG
AAAGACATACATGGTATGCACTCATTGATAAGTGGCTATTAGCCCAAATGCTTGAATTACCCTAGATCCC
TAGAACAAACGAATCTCAAGATGGATGATCAAATTGTGAATGCTTCACTCCTTTTTTAAATGAGGAAAAA
GAATACCCTTGGCAGGGAAGGGAGAGGCAAAGATTAAAACAGAGACTGAAGGAACACCCATTCAGAGCCT
GCCCCACATGTGGCCCATACATATACAGCTACCCAATTAGACAAGATGGATGAAGCAAAGAAGTGCAGAC
CGACAGGACCCGGATGTAGATCGCTCCTGAGAGACACAGCCAGAATACAGCAAATACAGAGGCGAATGCC
AGCAGCAAACCACTGAACTGAGAATAGGTCCCCTGTTGAAGGAATCAGAGAAAGAACTGGATTAGCTTGA
AGGGGCTCGAGACCCCAAAAGTACAACAATGCCAAGCAACCAGAGCTTCCAGGGACTAAGCCACTACCTA
AAGACTATACATGGACTGACCCTAGACTCTGACCCCATAGGTAGCAATGAATATCCTAGTAAGAGCACCA
GTGGAAGGGGAAGCCCTGGGTCCTGCTAAGACTGAACCCCCAGTGAACTAGTCTATGGGGGGAGGGCAGC
AATGGGGGGAGGGTTGGGAGGGGAACACCCATAAGGAAGGGGAGGGGGGAGGGGGATGTTTGCCCCGAAA
CCGGGAAAGGGAATAACACTCGAAATATATATAAGAAATACTCAAGTTAATAAAAAAAAACAATAATGAG
CCATAAGCATTCTATGATTATGAGGAGGCCATAGAGCGCGTGCTCTGGGTGTATGTTTATAGTAACTTGC
AACTTACAAAGTTGTCTCAGTACCCGTGATATTTCTACATTTTCCTATGTTTAAAGTCATAGAACAAATC
ATGTGTTTTTCTTCCTTTTATTCATAGACACTTTTCCTATAATTTTATTACAACTGAAAAAAGTACAAAA
TTGTTTGAGTTGGTTCTAGGATATTCCGAAATCAAAAAAACATTGCCCAGTAGTCACCTCAGCTTATCCG
GTTTCTCAGCCACTAAAGAGGTCGAGCAAGTGGTGTCTGCATAGGAGAAAGTGACTGTGAATCCACGGGT
TAGGGTTTTTCGGATATGTTGATGGTTAGCTGTACTGTGAGACTAAATGGTATGAACAGTTAATTTATTT
GAATTGTGATATTGTTTTCCTTCTTTGAAATCTTCACAGAACCAGAATTTTGCCACAGATATACATACGG
AGTGCGAGCCACTGTTCAGTGCATTCCTGCTTGGCTTTATTTCATCCAGTGCCTGTGCTGGTACTGTGAC
ACAAGAAGAGCCTTTGCTCATCCAGTAAATGCTGCCTGGCAAATACTCTACGACTTTCTTCATCGTGACA
TTTCCAGCCCTTTACAGCACCCACAAAGGTAGGCTGAGGTCTCCCATCTGAGCCCTTACTACTGCAATCT
GTTGCCCTGGACTCTGCCACCCCTGCTGTTGGTTCTGCTGAGGCTCCAGACACAGGTTATCTCAGTTTAG
CCTTGAATACAGTTTTTATCTCATTTCAATTAGCAGTTATTATCAGTAAGACTTGCAGTCAGTTGGTAAG
AATTGTGATGCTGTTTCAATCCTGTCTGTTGCTCAGTGGCTGTAAACCTATAGCTGCCTGTGGTTTTAAT
TTAGTTCATTAGAGTGTTTTTTTTTTTGAGCACTTTGTTGTTAATTTTTTCTTGGGGGGTTTGGGGAGGT
TGAAATTTCCTTGTTTATTAATGAGGTTAAGAAATGGTTAGGTACATAAAAATCCCTCTCGCAACCAAGT
TTATTTTTAATCATTTTCTTTGATGAACTTGTAAGAATTGTTTACAGTCCATTTAATTGCAAATTGAGTT
CTCTGATCGCTCCTGTTTCTCATCTCCAAGGCATCCTGCTATGACTTGCTACTGCTCTTCTGTTGGGAAC
AGAAAAAAAAAGCTTTTAAGTTCAGAACCAAATGCAGACGCTCCTTTTGAATTTTTAACCTTTTTCCAAG
AACTGTCAATCAGTGATATCCCATCCTTGCACTAAAATGCATTCCTTCTTTGTCTGCTGAGTACAGGGCA
TCAGCCCACACCTTACACAGTGCAAAGAGCTGTGACTAATGCAGATTAGTAAAGTGCTTTTAAATACTCA
CGTAAATTGTTCTCAGTAACCTTTTTTGTGCGGCTCTATTGGGAGACATATTCAGAAGTACAAAACTACT
GTTGCTCTAACATGTATCTGACGCTATGTCAGATGAGGGCACTGTTAGTACCATGATATTGGTGTCCCTG
AACATTCATAGTATGACATAGGGTCTATGCTAGAATAGTATTGAAAATGTATCCATTCTTGTTAAGTGAT
AGAATTTAATTGAGAACCTCAGTGAAGGAAACACATCCCCATGAATTCCATAATTTTAGTTCCTCCTAAG
GAATGCCAGTAGTCAATACCAGTATGCACCATGATTTATAGAATTGACAGTTGACTTGGTAAAAGATGCT
ATATGGCTTCTTTTACTAAATTATCAGAAACATCTGCCTCCTGTCTTAGATATAAATGAGTATTGGTATA
AATTATACTAGTATTATATTCATTAGGAAGTTAAAATTGCTGGTAGGTGCTATTGACACAAAATACAGCA
CTCACCCCAGGAAATAAGAGATAGTTAATTCTTGAGGAAAACCCAAGTGCTTGTAGCCTGGGAGCACAGA
CTCAGGTTATAACCACTGGAGATGATCACATAATATTTTATTTGATACAGAAAAAAAACATAAATCAGTG
CATTTATCACATTGGGGGTCACTGCAAATAAGCAGTCTGCAGCAAAACAAGGGGAACTCTGTGTAGATCT
GTGATGTCTGGTCACATGTTTAGCTTTCAGATTGGTAAGGGCTGGTGCCCTGCTATGCATACATTTAAGG
GCTGTAGTGAATTTGGTGCCTAACACCCATGTAAAGGCTGTGGAAGGCAGCAAACACCTATAACTCCAAC
TCTGTGGAGATAGACAGTGTGACTAGCTTTCCAGTCATATTATGGTGTCATTGAGCTGCAGGTTCAATCA
GAGACCTTGTCTGAAAAAATAAGGTAGAAAATGCCTGGGAAGACACTGATGCCAAGCTCCCCACACACAG
TGAACACATTTGACAGATTTGGATAGTCACAGGCATGTTCAGACTCAGGCGTGAACAGTGAGTGACTTTC
AAAGGGACAGTCTAAGGTAGTCGGCTTAGGGTCTTCACACCATTTACAATCACGAAGCTCAGCATTGAGA
CTCAGCCTTGAGGAACTTATGTTTACATAAAGAACTTTAACAACACAAAAGGATTACAAGTCAAAGGCCT
GTCTTATTTACAGAGTGAGTTCAGAAAAACTTGGCAACATAATAAGATCCTGTCTCAAAATAAGTAATAT
AGCTTACCTGTCATTCATGGAGCTCTGTGGTCATTCCTTAGCACGATGTAAGAAGAAATACAATGAAGGT
TGGGATGGGCCAGTAAAATGGCTTCACAAGTAAAGGCACCTGAAGCAAAACTTGACAGCCTGAGTTCAGT
CCCTGAGCACCTATGGTAGAGAAAAAAGACCTGCCTCCATCAGGTTGTTCTCTGACCTCTGTGTTTGAAC
AGTTGGCTTATGAGGAAATGGATGCTTTGTCCCCAGTATCACAGGGGCCTAGGGAATGTGAACAGAAGTT
TGAGCCAGCAAATTTATTTATAAATGAAGCAGTTCTGTACTAACAAATATATATATTTCCTATTTAACTA
TAGTTTAATGTGGTAGAGTTTTACATTAATATATTTGATGCATTGATTACTTATCTACTACATATATATG
TAAACTGATAGTAAATATATTCTTTTCTCAAAAACAAAACAATGTGAGATTACATTATTATTATTTCCTT
ATATCTGATTTAAAATAATAGAGCTTTGTTTAACTGTATATCCTAAGGAATGGTTAAACTGGTAAATTTG
AGGAGGTTTAAAACCAAATATTTTTGAAAGGCTTCTATTATACTATTTTTTGTGAGCAGTGATCAGTAAA
GCCCTTAGCACAAATCTCTCACACATCCTGCAAGACCACAGATAAAAGATGACATTCAGACGACATGAAG
CTGAGAATGACCGTGAAGGTCTGGTCCTCCTGCCATAACCACTCAAGTTCTGGGTTTACAGAAGTGAGTA
ACCCTGTCTCACTCCTTATTTTTATTTTTTGATACCAGGCTCATGCTCAGGGCCCTGAGTGTGGTGTGCC
ATGTGGTCACTGAGCCACAGGGCTTATCCAGTCTCACCTGGCAGTGTAAGGGGTAAATCTGTTTCCTTCT
TCTGTTTCCCTTGACCCCATTTGTCACGGCTGTTTTTGTCTTACACATAGCTATATCTTTAAAGTGGAGA
TAATAATACCTATATCTATTTACTTCACAGAATCATTGTAAGAATCGTCCTGAAAACATGGTATAGACTT
TATAGGTGTGCTTGCTGCATGAATGCCCTGGAGAGAAAAATGGAGTAGCCGTTTATTAATTTTGTTGATC
ATATCAAAAAGTTTTTAAAAAAATTGAATATTGCCGCATATTGGACACATAAATAATTTTTGTACCAAAA
AGTCTAGAACTTGGCATGGCAAAATTTTGACGTTGAATTGTGTTCAGGTATCATTTCCTTCCTTCTTTTC
TTCCTTCCATCCTTCCTTCCTTCCTTCCTTCCTTCCTTTCTTTCCTTTTTTCTTTCTTTAAGATTGGGTC
TCACGTCAGGAGGTATCAGTACATCCCTTTAATCCCAAGAGAGGCAGGTAGATCTTTGAGTTTAAGGCCA
CCCTTGTCTATAGAGTGAATTCCGGGATAGCCAGAGTTACACAGAAAAGCACTGTCTTGAATGAGAAAAC
AAAAAACAGAACAGAACAGAACAAAACAAAAAAAAAAAAAACAAAACTACAAGTCCCACATAAAAATTAA
AAAAAGACAGGGCTAGGCCACACATTGGTCTGACTAGCTTCAAATTCATTATGTAGCAAGCTAGACTTTG
AACTTCCTACTCCTTTCTTTCTGTTTCCCTCTTAAGTGCTGGGATTACAGGAATGTGCAACAACAACAAC
CAGAATTATGTGGTGATGGACATCAAACTCAGGGCTTCAGTTTGCTAGGCTGACGCCCTACCAGTTTAGC
CATTGCCCCAGACCTAGTTAGGTTATTTTATTGGATAGTGTCCTAAAAAAACAAAGTCTTTAGAAATAAT
TACTGGGACAAAAGAAGCTAGACAAAATGACTAATTAAGTAGATATTGTTCTATTGAGGCTTTTGCAAAA
GAAAAGCCTCATTCATGAGGAAAGAAGAGTAAAAGACCATGACATGATCTTGTTTAGACTCTGATGTGAT
TTTTTCAAAGAACTAGTCTGCCTGGGTTACCATAGTAACAGCACTGTATTAAGTGCACTTTCAAAATTGA
TACAGTGAAGTGGTTGTTTTTATTTTATGCTGCATGATTTGTTAAGATAGAAGTGGATGAATTAAGTCTG
CACTTAGAATCATTCTGGGTGAGCATTTAGGCACCATATTTAGGAAGATTAATTATGATAATATTTATTT
GGCTTCTTTTGTTATATTAAAAAATAAACATATTTGATATTAGTTATTTGCTATCATTGATATTTGGAGA
CAAAAGAATTCAGCTAGCAGCCAATCTCTGTGTTCAAAGATTCATATTTCATTCATGAACACATTTGAAA
CAAAATACCATTTGTGTGTGTGTATCTATACCTCTCTCTCTCTCTCTCTCTCTCTCTCTCTCTCTCTCTC
TCTCTCCCTCCCTCTCTCTCCAGGTTCTTCTGGAACTGGAGCTGCACACAGCTGTGAGCTGCCATGTGAT
TCCTAGGAATTAAATCCAGATCCTCTAGTGGAACAGCCAGTGCTCTTAACATCGAGCCATCCATCTGTCC
TGCCCCAATAAAATACATTTTGAAGGAAGTATTGAAAAAAATTAGGAAGTTGGCTATTATGCTAATAAAT
AAAACATGTCATATATATATGTATGTGTATATATATATATATATATATATATATATATATATATCTTAAA
ATGTAGTGGACAAAAATGTGCACACATTGCACATACACACGTTGCGGATTTACAACAAAGCCTTGAGCAT
GCTAAGCATATCCTTATACTCAGCTACACCTTGGCCTCCTCAGTGATACCCTGAATAGTATGCAGTATAT
GGTATTCATTGAAACATGGAAATAAAATTTGTTTCATACAGTAAAATATTGCTTCCGTTCTATTTAGTGG
AAAGGAAAAGAAAAATCTAGTCATCACCTAATATTTCATCGAAACAGCATTTGCATTTGAGTCAGGCATG
CTTCTCAGTGCTTGGTAAATATTTTTTAATGGTTTTAAAGGAGATCAAAGAGCTTATCTTCTTTAAAGGC
AAAAATTTTACGTGTTTACACAAGGGGAATCAACATTTACCAAATAAAGTGAAATATTATAACCTACTCA
ACATATCTCATTTCTGGTACAGAAAGACTAAAGCAAAGAAAACTGTACAAAGTGTAGAAACTGCTGGGTG
GTCCTTCTTTTCCCTGACACTTACACAAACACTATTCTGTTTCCTATATCAAGAACTTCACAGCTGGGTG
TGGGGGTATAGCCCAGTAATCCCAGCACTTGAGAGCCTGAGTCAGGAGGATTTTGAGTTTGAGGACAGCC
AAAGTTACACAGTAAGACCCTGTATCAAAAACCTCCCCACCCAAGTCTTCCTCTTCAAACAAACACTACT
TAAAAGATTCTAATTGTTTTCTTTTTAATCCCCCACCTATTTTTTCATTGCCTACAGTAAGGTTTCATTA
CCCCCCTCTTTCAATTTAACCAAGTCCTCTACCAGAAAGAATTTTAAAGAAACATTTGAGTGAAAAGCCT
TGGTATGTCAAGAGCTGGAACATGGCCTTGGAAATATAGACAGAGTAGGACAGGCTTACTTTGCTACCGT
ATGAACTGTGCTACACTGAAAGAGGCACTCATCTAAATTATAGGTTTATAAGTGTAAAATACAGTTCCTT
TGTTACCTGTAAGGTTTACCTTCTGTGTAAGACTCCTGTGTCTGAGTTTGGTTGGTTGAGCTCCATGGTG
TGACAGAAACATGTAGAAAGCACAAGTGAAATACTAGAGAATGTCTCTCTCTTCCTCTTAATATTTTTAT
GAATGTGAACATTGAGCATGCATGTATGTCTGCACCATGTGTGAGCCTGATGTCCTTAGAAGTCAGAAGA
GGGTATGGAAACTTCTGGAACTGGAGTTTTAGGTAGTTGTGAACAACCATATGGATGCTGGGAATTAAAC
CTGGGTCCTCTGGAAGAACAGCCAGCCATCTCAAACACTGACCCATTCCCAGAAAGGAGCTTTGTCTAGT
TTTTAGCACACTTATGGAGAACTTCAGTATATCAGAGGTCGCTTCAGTTTTCATCAGTCACTCTGTAGAG
CAATTTGCAAGCACATGTGCCACTCTGCTAGATGATTAAATTGGAATTTAGTCGTTTCATTTGGAATTTC
TTGTTTCTTGATGAATTATCAGTGTATGTTTTCAATCCACCCTTGGTTGAATTTCCTATTAGTTTTTTTT
TTTTTTAATTTGTTGAGTTCTTTACATATTAGGTAGAATTCATCTGGTAGTTTTTAAAATCTGGTAGTTT
TTATAAAAAAAATATTACCCCAGTTAAGCAGTTGTGGCCCATCCTTTAATCCCTGCACTAGGGAAGCGGA
GGCAGGTGTATCCCTGAGTTTCAAATCAGTCTGATCTACAGAGAGTTCCAGGTTGGCCAGGGCTACACAA
AGAAGCATCTGCTGCAGCTTTTCCTCATAACATGGCCTTTAACAATCAAAGTTTAGTTTATCAATATTCC
CTTGTATGAAGACTCTTTACCAAGGCTTTGGTCTGAAGTTTTCTTTTTTTTTTTCTTTTCTTTTTTTTTA
TCTCGGTCTTCACGTTTTTATTGGTGTCCTATTTTCTTGTTTTACAGGTAAGTCCATGATCTATTTTCAT
TGAATTTCTATGTAAGTTTTGAAAAAGTAAACGTTTCTATTATATCTGGCTGTCAGGTTTGAGTAACACT
AGTGTTATTGAAAAGAGCTGTCTCTGCTCTATTGAACGTCAGCTTTCAAGATCAATTAGGCATTTTGGGG
GCTGTGGGGTCCATTCCTAGATTCTTCATTTGTGTTTTGTGTTTGCCAATACTGGAACTGCATATTACAT
CTCAATTTGGTAAACAGATTCCCCCTGCCTTACTATTCGTTTCCTGGTTGTTTTGCCTCTTTTAATTTCT
TTTCCTAATTTTAGAATTACATTGAACCCACTTATCACTTATATACTGCCTGCCTCTGCCTCCTAAGTGC
TGGGATTAAAGACATGTGACACTACCACTTAGGTTTTTTTCCCCCTTTATTATTATTTTTTTAACTTAAT
TCACTTTACGTCCTGCCCACTGCCCCCTCCTCATCACTGATTCACACATTCCTTCTCCCCATTCCCCAAT
CCCTTCTCCTCTGACTTGGTAGGGTTCTTCCTGGATATCCCCCAACCCTTACACATCAAGTCTCTAAAAG
ACTAGGCATATCCACTGCTCCTGAAACCTGACATTCCAGCCCAGTTATAACATATCCTACATGCAGGCAA
CAGCTTTTGGGAACACCCACCGCAAGATGTTCAGGACCGACATGAAGTCCAGGCTGCTTCTGTGCAGGGA
GGCCTAGGTCTAACCTGGGTATGTTCTTTCATTGGTGGTTCAGTCTCTGAGAGCCTAAAAGATCCATATG
AGTTGCTTCTGTTGGTCTTTGTATGGTGTTCCACTCCCCTCCTGGTCCCAACATCCTTCCTTCTAATTCT
TACATAAGAGTCCTCAAGTTCTGCCAACTCTTTTCCTTTGGTTACCTACATCTGTCTGAGTCAGCTGCTC
GGTGGAGACTCTCAGGGAACAGCCATGCTAGACTCCTGTATGTAAGCATAACAGAGACTCATTAATGCTG
TTAGGGATTAGTGTTTGCCCATGGGATGCATCTATTGTTGGGCCAGTTATTGGTTGGCCATTCTCTAAGT
CTTTGATCCATCCCCTGTCCCTGCATTTCTTGACGACAGGATAGATTTTGGGTCAAGTTTCATGGATGGG
ATGGTGTCTCTCTTGTTTCACCAAGGTTTCTGCCTTGGCTACAGGAAGTGTCCTCTTTGGGTACCATATC
CCCAGTGCTGTGAGTCACAGCTAAGGATGATCCCATTGATCTTGGTCAACTCCCTTATCCCAGGTCTGTC
TCATCTTGGAGTTGCCCACCCCTACCCCTGTCAGTTGCAGATTTACACTCATTCTCATGTCCATTTGGCC
ATCCCTCCTTTTCCTCCCCACACCTGTTAATGAATTCCCCCCATTCCCCTTCTCATCCCCTCTTCCACCC
AGTTCCCTCCCTCCATCTGACTCTAATGACATTTTTATTCCCCTTCTATGTGAGTTTGAAGTGTTCACAA
TTGTGCCTTCCTTCCTGTTTAGCTTCTTTGGGTCTGTGGAATGTAACATGAGTATCCTGTGTTTTCTGGC
TAATATCATTTATTAGTGAATACATACCAGGCATGTCCTTTTGGGATTGGGTTACATCACTCAGGATGAT
ATTCTCCACCCACTTGTCTGCAAAATGCATGATGTATTTTTTTTAATTGTTGGATAGTAGTCCATTCTGT
AGATGTACCAAGTCTTCTGTATCCATCCCTCAGCTGAGGGTCATCTAGGTTGTTTTCAATTCCTGACTAT
AGTGAATAAAATTGAGGAAGTGTTTGTGGGATCGTGGAACATTTTTTGGGTATATGCTCAGGAGTGGTAT
AGCTATGTCTTGGGTTAGTACTATTCCCAGTTTTCTGAGAAATCTCCAAATGTCACTCCCACCAGCAATG
GAGTAATGTTCCCATTGCGCACATCCCTGCCAGCTGGATTTTTTTTTTCTTTTTGATGTGAAGGTCAAGT
CCAGGTCTCACACAGGCAGAGTGTTGCTCTATCACAGAGCTGCTCCCTTAACCTCTATGTATGGTTTAAA
ATAATTTCCCTGCATTATCGTAGAAATATTTTTAATCGTACTCCATACTTCTAGGACTTCCTTTTCACTT
AAAATGTGAGAGGGGATCAGGGAAGCATGTTCGAGGTACAAATGTTTCTGAATAGAATTGCTATTTCACT
TTTCCTCTTTTATTCTTAGGACTAGTTAGCCACATTATACTTCCAATTATGTAAGAGTACAAGTCTCCTG
TAACAATAAGGTTGGGAAGTGATAGAGTCTGGCTTCCAACTCAGATCAAAACCAGTTATTTTTGTACCTC
CCGTCTCTAGGATTGTAGTGTCTTTAACTGTGAAAGAAAATGAGAATGGCTGCTTTTCACACTCAAAGAT
GAAGATGGTCATCACCTAAGGAGTACCATGTGGAATCATATGTGCACTAAAACTCACTGATGACCAGTGA
CTAGGCACCCATACTTCTGATGGATGAGAAAGTTGTGTCCTGTAATTCATGAGCATTGAGAATATGGTCA
GTCCAACTGGATTTCATGCATTTAGCCAACAACATATCAGAGCTTTTGCACTGGGGAGAACCAGCTGCTG
AGAGTCATGAACTCATGACTGCTGGATCTGTGCCCACTGCTGCTGCCTGTCACTGTGAGGATGTCATGCA
GCATATAACTAGTCAGAATACAGGCTATAATTTCTTCAGAGGTCATACAACTTTTACATTATTATATGTT
GCACATTTTCTGTCTATTAATTTCTCAGAGAACAGTAGTAATCTCAAAAATCAGTAGTTTGATCTGGGGG
ATTATAGGAATAAATGCAAATTTTCATACGCGCAAACCTCAGGCATAATTCAGCTTACTCCAAAGTTTGG
ACTTTGAAAACAATGTATGCCCCATTTAACTTTTTATCTAAATTCGGTTTCAAACTGTTAATTATCAGAG
TAGGAGACTTTTGAGAGGATAGACACCCTTCACATGCTGCCCCATTAAGCACCTTTCAAAAAGAGATGGA
TTGCTGTTTGGTGCTCTGGTTTCCTACCTTTCACTCCTCTCCCTTCTTATTTCACTTTCATTCCTATCAT
GGCTGTTGTTCAGCAACTGTTATGAAATTTATTTTTATTTTAAATTCAATAGATGTCAGTTCCATAAATT
TGTTCCATATATTCTGCTTCAAATATGGCAGATGAGTAAGAGAGAGACTCCTCTGGTAGAATAGCAATGA
CTTGATTTTCTGTGTTCCTTACTATTACTAAAGTGGACTAGCAGGGTAAGCCAAGAGAGATTACAGCGTA
ATTGCTGGACTAAAGTGGTGGTAGCATCCTTCCAGTATGTCCTCTGAATACCAAAGAAGGAGGAGGACTT
AAAGGAGGAACATTCTTTATTAGGGAAATAGGGAAGATAAAAAAATGAGACCCAAATGTAGCATGGGTGC
ATCATTGATATCTGACGTAAAATATAACCTACTCTGGAATAGTCTGTGAAGATATTTAAAAGCCAGTACA
ACTAAATGTGTTTCTCCTACAAGTTTCATAGAATAAATGGGCTTAGAAATAGGAAGCTGCTCACACCATC
TTAACAATTGTATTATAAAGACAAGCCAAAAATGTAGAAATGCAGGGAGATTAGTATACTGTGTTTTGTT
TCAGTATTAATACTTTCCTCTGACATTAATTAATTAATTAATTATTTATTTCTTCACTAACTAATAAAGT
AATAAGACTTGATACTACTTATGCTCACTTGACAAACACCAGCATATGACTTACTGGATATATGTCTTTT
ATTATGTGCAAGTCCTCACTTACTAGCAAGCTAGTTAATTTATTACTATTATTGTTATTATTATTATTAT
TATTACTATTATTAAAATGAAATAAAATTTGTAGATTACATGGCTTATCATAAACATTTCATTTTGAAAG
TTGCTAATTTATTATCAAATATCTTCTCTTTTAATCTCTGTGTTCATCTTATTTTTTTTAAATATTGAAG
ACTGGATTTCATTCCATTCATGAATTTGCTTTATTTTTGCAAACCTTGGTAGATAAGTTGTGAGCGTGTT
TTAATTACCCGTGAAGCTGATAAGTCCTACTACTTAGCTGACCTCTGAAGAAATCCAAATATAGCTAGAT
AACAAGTTTTTTGTTAGATACTTAGAATTCAAATTCAGTGTTCTAATATAAATATTTAGACCAATATGCT
TATGAAGAAAATTCTTATGACTTTCTCAGTACTTTATTGCTGTGAATAGACAATATCATCACAGCAATTC
TTATAAAGGAAAACATTTAATTATATCTGGCTTACAAGTTTCAGAAGTTTAATCCATTTTCATGGTGTGA
AGCATGACAAAGAACAGGCAGACTGATGCTGAGAAGGAACTTAGGGTTCTACATCTTGATCCAAAGGGAA
CATAAGGAAACTGTATATTACATTGGGCCTAGCATGAACATATTAGACCTAAAAGCTGTCTCTTCCTACA
AGGCCACACCTCTTAATAATGCCACTCTCTTTGGACCCAGCCTTCAGTCTGTTTGGCCAAACCTATTCAA
ATAACCACAGTGAATTAAACCTGGAGATTGTTTCCTATCCAAACAGAGCCTTTCTGTTCTGTTCTTTCTT
TTCTTCCTCCTCCTCTTCATCCTTTTTTCTTCTTCCTCCTCTTCCTCTATTTTCTTCTTTTTTTTTTGAT
AGATCCAATTAGGATCACTTGCCTTTACCTCATACTAACTGTCTAAAGGAAGCTAAGTAAGTCATATGCT
GGTGTATATTTATATAATAAACCAGCTCTGAGGTGGGAGTACAGATTGGGAACACTCTGTTATAGTGTTT
CTTGATTTCCATGATATAAATTTTCTCATCAGACCCAGTTTTGTGCCACTCACTGTTGCATGTGGAGTTG
AAAGAAGATGTACAGTAGACCAACAATGCACAGTGTTTCTATCATCCAGATAGAATATATGCAACCTGCG
AAGGGTAGAGAAAAAGAGTTTAACACCAGGAAGAAGTGATACATTCTGAGTGTCTATTATTTTAACATAT
ACCTAGCTGTAAGTTTATATGCCTTACCATTTAATAATGACTGTGTCAGCAAACAGTTATGTATATTATG
ATATAAGACATACTGACTCCAGTTGTTCTAGACCTGCAAGGTATCAGTTCTTTCTGACTGTGCAATTCTT
GTGTCAGTAAATATCTGAGCATTTATTTGAATAAAATAATGACCCTAAGGTTCAAAAAGGCATTCAGAAA
TCAAAACCTATGTCTTTTCCAATGTTATTTCAAGTGATTACAAACTATCTTGTGTGTTGTCTTATGTTTT
ATAAACCCTAGATATAAACAACAATTTTTTAAACATAACACACTTTCATACCTAAAACCTTTTCAAAAAT
GTCTTCAACCTTGAATGACCTCACTTTATCCTCCTAGCATTCACAATATTGTATATTTCTTTTTCTAGAA
ATATCACAAATGCTGCGGGTGTGCATTTCCTTCTGTGGGAAACTCCCATTCTCCTTAATGTTTTTTGCAG
CTCCTTGTACTTCATTTGAACTCAGCTTCACTTATGTAGCAAATGTCTGATACCCAGCAAATTATCTGTT
ACGTTTGGATCATTCCATACTCACCTCATTAATAACTATAAAATGATCAGTACATACTTGTTTAATAGGA
CAAATTGTGGAGAATGCATGAGACAGTATGAGAAACTGACAAAATTTAAAACATTTTGAGGTTAGATCAT
GTGCACCATTATTTTTCCTGGTAATTCAGAACCAGTTTATTGGTTATCTAGCCATATCTTGAAACTGGAG
AACATCATGGGGACAAATGAAAGAACCAGAGGAGGATTTCCGAAAGCAAATGGCACTCAAAACCAAAAAG
TTTAAATTGTATGACTATGTTTACAAATTGTTATTATTCTAATTTGATGTGCTTTATTGTGTTCTCAGAA
TAAAGCCAAAAGTTTCCAGCATAAAGACAGATTAGCCTTTGAATGGGTGATGCCTCAGTTGGGGGAAGTG
GGGAGGGAATGTCATGTATCTCTGTAGCTTGCAGGAAGCTCGGCTCCATAAACATAAAGGGCAAGTAAGT
GACTCATCACAGCCTCTGTTGTGTTCTCAGCATTTTCTCTGTAGTCCTCTGTGCTCCTGAAGGGTAAGCA
TTGATGATCCAGTGTGTGAAGGATACTCTAAAGTTAAAACCACCCCAGATGCTCTTGGAGAGAAAGTGGT
GCAGGCTCTTCCTGTGGTTTCTGCATTATTTTTCTCCCCATCTTTTACCCTAAGCTGTCACCTAGTGGTA
GAAGTTTAAATTTCATGTTTAGACATCAAAAGAGTACACTGAAATGTTACAGACCCCTAGTAAACATTTG
TATAATTTTGTATACGGGTAGCTCAATGATTGTTGAGGCACATCAGAGAAGTCATATTTGTTATTAACCA
TTGTTTGACAATGATTCTTTTAAGGATGTTTATTTTAACAGTTTGATTTCTTTATGGTGTTATGAAGAAT
CTACCTTCACTAAGAAACTGTAATTAAATCTAGTAACCTTTTCTTTCCTTTTCCTCTTCTCTCCTCTTTC
TCCAGAATGAAGTCACTCTGACACCATGGTGTTCTTTTACCTGTGGTCATCTTTTGCATCATTAGCTCCT
GCTATATCCTCATCTGGGATCTCAAGATGGACTGGGGTTTCTTTGATAAGAATGCAGGAGATAACAATTT
CCTCTGTCAAGAAATTTTATACCCCCAAAAAGCATGTGTGGAACGTTTACACTTATCTTAGATATATCTT
TTGATAGGTCATACAGCAGTACTGACACAGGTCTAGTTAACTAATATGATTACAAAACAATTATCCCAGA
TACCAATATAGTGCACAAAACAACTTATCTGTTTCTTTTTTGTGTAGTAGAGCCAGTGGGACATTTGTTA
GAATTGAGTGCCAACCCAATCAGAGTGGGAGAAAAAATATATATGTCATATATTGTATATAATATATTTT
ATATTATATTATATTATTATTGTTTATGATTTTACTGGCATATTAGAGTTACAGGGCTAAGAGATGCTGA
ATTTTAAATTAAAAGAACAAGAATCCTTACACAGATGATTTAGTAAAGGTAAATGTGGTGATTAGATATT
GAAAACATTGAGCCATGAACTGGGAATCTAGCTGTCTGTATCCAATCGCAGCTGTACACCAACTAGGCCA
TTCAGACAGCGAAGTCCGCAGAAGATTATCAAAGTAAGAGTGTTAGACTTCATTAACTCTTGATAATTTT
ATTGGCCTAAAGTTCTGCTGTGGATAGCATAGAGATTGAGTTAACAATTTTTAAGGATTTATATATTTAT
TTCATGAATATGACTACCCTGTAGCTGTCTTCAGACACACCAGAAGAGGGCATCAGATTCCAAAACAGAT
GGTTGTGAGCCACCATGTGGTTGCTGGGATTTGATCTCAGGACATCTTGAGAGTGTTAACTGCTGAACCA
TCTCTCTAAGCCTGAGTTAATGTATTGACCTATATCAAAATGTCACCATTATGTCAAATTTGTGTTTTGA
AAAGAATGTGATTGTGGGTTTCTGGGCAGAGAAAGTTGCCTGTGAAGACTGGAGCAGCATATGTAAGCAA
ATGCTGTGTGCATCAGGGTCTCGGGTGAGCCCCTGCAGGGAAGCAGTCATCTTCACATGAGAATTTAGGA
AACATCACTGAGCATTGAATATACTTTTTTATAATTCTCAACTAAAGGGAAACAAGGGGCAGGGCCAGGT
GTCAGCATGCAGCCACAAGCAGGCACAGGATGCAGATTTCAGTCCCTAGTACCGTTTTAAAGAAAGAAAG
AAAGCAGGGACAGGTAAAGCTGCTTCATGATCACCACATATGGGCTTTTTATGACTGTTGTGGTGTTTGG
TAAACACTTGGGCACATTTGTTTCCTGTGCTCACTGTGTAAGTTCAGTGGCTCTATATCAATGCTAGTTT
GTATTCTGTCATACACTTCTCATTTGTAGAATTCCATACAGTAATATTGGCAAATAGATTCTGTCAGTCA
GTTTCTTTATTATTATATGTTTGTTTTTTTTTGGAGTTGTGGACTGAACCCAGGGACTTTCACTTGGTAG
GCAAGCACTCTACCGCATACCTAAATCCCCAAACCCTTATTATTTTATATTTTAATGCTCTAGAAAATAA
AGTTATACTTTCTTGAAATATAATCGTAAATTTATAAGAAAAAAGTGAAGAAGCCATTGTGCAATACAAT
TTACCTACATTCTGAAATCCTGTTACAGTGTCATACAAATTCTGCCTGCGTCCTCTCAATGAGGAACCTA
GGTTGGGTGTGTGTGTAATGAAACTGGAAAGGGGACCATGAAAAAGAGCCCTTAAGGCAGGAGGGGATGG
TAGTGATCATCACATGTGACATGAAAATAGAAGAGGATACACTGTGTGGCAAGAAGAGGAGTTAGGGCAA
GGGGGTAGGAACTAATCTGAAGAATTCAGAATGAAGACTGAGGAGATGCCCTATGGAAACCTTTTGCTGA
TTTTTGCTGGCATATTTTTTTTATTTAAAAGCTAATTGTCAGCTCATTGATAATGTTTAAAACTGACTAA
TCAAAACATTTACAATTATGGAGGCAAATGGGATGGATAATTACAAATGTTTGTCTATAGGGAGTGCAAA
AAGAGAGCAGTACAAGGGGACTGATTGTAGGTTCTTGTTAACCTTCTAGTTTAATGAATACACTTGTTTA
AAGTTAATATAGGATTGGAAGAATGGCTCAGTACCTAAAGAAACCTGTTGATCTTGGAGAGGAACTTGCT
CAGTTCCCAGTACCCCATTACAGCTCACAGCCATCTGCAATTCCAATGCCAGGGACTCATTTTCTTCTCC
TCATGTCTGAAGGGACTAGGTACACACAAGGTAAACTTAAGTACATTCGAGCAAACACTCACACACATAA
AAGAAGAATACTTTTAAACACTAAATTAAATAAATACTCCCACTTAGTATCTAGCAGTTCTAGTTACCAA
AATGGCACAGCCTTGAAATACTCATTGAAGTGCTAATTTTGCTTAGTAATAAGTAAATTGTGTGTTCTGG
GATTTTATGGCAGTTGTGTATTTAAGAATATTGGATAAACTGCATTAGCAGAATACTATGATCAATGATG
CTTCTCAAATCCAAGCCTCGATTTATTTTTCAACATCAAAAATAAAAGGCAACAGTTGTGTGAGGGATGA
AGAAATTAGTGTGCACATTGTTTCTGACACTGAAATCTTGGAGAGAGAAGTGCTTCTAGTTGAGACTTCA
TCATCTCAATCTTTCAACTAATATAACTCTGACTACCATGCATTGTCCATGACTCTTTATGTTTCTGAGT
CAATAAGGATGATTAGCAGGCAGTTCTCTTTTTTATAACTTCTTTCATTTTCTCTAATTTTAACAAGTTT
TTGCTTCTTTAATTGAATATTTCTATATTATCATTACAAATGTTATGTCCTTTTCCAGTTTCCTGTCCAT
ATGATCTATAAGCGGTCCCCATCCAATTCCCCTATAACCACCCTTACTGCCCCTTGATATTCCCATGAAC
TGGGAGTTAAACCTAGGCATGAAACCAAAGGACTTCTCCTTCCTTTGGTGACCAAAAAGGCCATACTCCT
CCACAGTTGGAGCACTAGGTCTGTCCATATACATTCTTTTAATATTGGTTGAAAATGAAATTTCTGTTTT
TTTGGCATTCTTGTTCTTATGGTGTTGACGCCCTTTCAGCTCTTGTAATCGTTTCTCAAAATCTAACAAC
AAGAGGTCCGTTCTCAGTTCACTGGTTTGACACGAGCTTTCACTTCTGAATTGGATGTCCTTGAGCTGTG
TCTCTCAGGAAACATCTGTATCCTGTTCCTGGTGGCATGCCTTTCTAAGACTCAACAGTCTTATCTAGTT
TTGGTGGCTGGACACACACACACACACACACACACACACACACACACACACACACACATATATATATATA
TATAATATAATGGATAATATTCATATATTTACATATATATTTGGTGGCTCCTACACACATGAGATTAGAT
ATGATATTTACATTGATTCTTTGTAGCAAGCTCAATTATATAGAATCCACAAATGACAATGCCAAATAGA
CTCCCTCCTTTTCTTATGAAATTAGTAATGTTGAGGTGTTCCTGGACTTGAAGCCATTCCTATCCCTGCC
CATCCAAATGAATCTCATGTTTTGTCTGAAGAAAGAAGCATGATAAAATATCCAAAACCCTCCAGACTGT
CACTGGGAAAACAGCATGGTAGTTATTAGAGGACTGACATCTAATAGGACTACATAACCTCATTCTATTG
TCCATGTTGTCCTTTGCTTTACTGATGTCTCGTAATTTTTTTGGCAAATAAGGATTTGGGAGTTTATCAT
TTGAAGAAGGTACAGAGTATTTACACTGTTATATTCATTCTATAGCTGTGCCATCTTTGTTGCCAATCAT
TGCAAAAAAATTGAAAAGGAAAACATAAGTATTGATTACATATTCAGGAATATTAAAATCCCCTATCAAG
GAATGTACAATAAGAAAATGTAATACAATATTCATTCAATTAAAGGTCTTGATGGAAAATACGTATCCTT
GGGAAACAGAGAAAAACTAGGAATTGAACTGTACGTCACAGGAATGGACATGGGAATAAAATTATTATCC
AGAAGAATCTCCTCCACTCCATGTTCCTAAACCTTTTCTACCCATACCAAGACCCTGACTAACTTTGTCC
ATTCAGAGCATGTAACCAATAATGAAGCAAAGAGAATTGTTTAGCTTTAGAGAGATGTAGTACATAAAGG
TTTCTACTGTGTCACAGAAGAGTCTCCTGTGAAGTGCACCCTCGAATCTGCTCAATGTAAATAAAGGATT
TCAGTAGGTAGGCCATGGCAGCTCTCAGTGACAACGTCATTAGGCCCTCCCTGAAAAATCTCTTGTATCC
TGCATTTACCTAGCTTCTTCGGTGACATCACGAGTGTTTTTCTGACTGCAATTGAATCGCAGATATTCCT
TGAGTACCTATAGGGTTTACTAATTGGCTCCTAATTCAGAGTAAACAGCCATTTGGGAGGGAGAACAAAG
AGGAAGAAGATATCAGAGATGGGCGGAAGGAAGCTGACCTTCTGTCTTTGTATAAAAAAAATGGAAGATA
TACATTAGCTATGCGAAAGCTTGGTGAGTCCTGTGTTGGTTTTGAATGAATTCTCTGAAGAGATAGCCTT
TATCTGACCCTTCCACATATGGGTATCAGGAGTTGGGAGCCTCTCAGAAGCATCTGGATTTCCCTGCTTG
TTATGGGTCCTGTACTTCAGAGAGCTTATATCATTAATTTCTTACAAAATCCAAGAGTTAGGAAGGGCAT
AGTTGTTTACCTGAAAGCTCCTGACTCTTATTATTTTTTTCACAGAAGAAAAAGTTTCTAAGGAAAAAGG
AAAGACAGGTCTTGTGTCCGCAGCTCAGAGTAAGCTCCATGATTTGGATTTATTAGTGCAGTTTGTGTCT
GACCCTTTTCTCTTTGATAGAGAAGTGATCCTAGTAGACACTTCATCGTCTCCATCTTTTCACTAGTATT
ACTCTGACTTTTTAGATTTCTGAGTCAATAGGTGTGAATAGTTGGTCTTGCTCTTTTCTTTAATTTCTTT
CATTTTTTATTTTTACCATATTTTATTCCTTATTATTAATTGGATATTTCTATATTTATATTCAAATGTT
ATTTCTTTTTCCAATTTCCTCCCCATAAGACCCTTAACCAGACTCCTGCTCTTGTTCTATTATGCCCCTT
ACTGGCCCTTTATGTTCCATTATACTGTGAGTCTAACCCAGGGAGAACAAATGGGTTGTCCTTCCATTGA
TGCTTAAGAAGGACATAACGAGCCATAGTTTTGTCTGTGTACCTACATTGAATATTGGTTTAGTACCAGA
GAGCACTGAATTATTTGCATTGTTGTTCATATGCAGTTAAAGCCCCTTCACCTCTTGTAATACTTTCTCA
AAATCTACCAACAAGACATCCATTTTAAGTTCACTGGTTTGCCACTAGCAACCACTTCCGCATTTAATGT
GCATGACTCTAAGGAAAGATCTATATCTGGTTCCTGGCAGAATGAACTTCTTAGCTTCATCAATCTTATC
TATTTTTGGTGGCATACACACACACACAAACACACACACACACACACTCACTTTGATGGTTCCTGCAGTG
ATGAAGTAAGGTGGAATTTAATCATGGATTCTGCGCAACTAGGTCAAGAATGTAGAATCTTCAAATTAAA
ATGCCAAATAGACTCCTTCCTGTTCTTATGAACCTACTGAAGTTCAGGGTTCCCTGGACTTCATTAATTC
CTCTCCCTACCCATTCTCCTGAATCTTGTGTTTGGCCTGAAGAAAGAATCATGATAAAGCATCCAAAACC
CTCAAATCTGTCCCTGGGACACTGGAAGATTGATACTCTACTACTGATATCAAAAATCTAGAGAAAAAAA
TTTGATACTCCATGTTGTCCTCTGCTTTACTGATGTCTGAAAATTTTTTGAAAAAAATAAGGATTTGGGA
TTTTATTATTTGAAGTAGGTACACAATATTTACACTGTCATACTCACTGTGTACCTGGTCCCATTTTTTG
CCAAAATCATTGCAAAAAATTGAATTGGAAAACAATTTTTAATACATATTCAGGAATATATATAATATCT
CCTCTCAAGGAATGTAGGAAAAAAATTAATACAATATTTCATCAATTGAAGATCTGTAAGAAAAATACTT
GTCTTTGAAAAACAGCGAAAACATAGGAAATTGAAGTGTATGTGACAAGAATGAACCTGGGAATATAATT
ATCCAGAAGAATCTCCTACAATCCATGTTCCTAAACCTTTTCAACCCATGCCAAGATCCTGACTAACTTT
CTCCATTCAGAACATCTAGCCACTAATGAAGCAAGGAGATGACTCTAGCTTTAGAGAGATGGAGTACATA
AAGGCTTCCACTGTGTCACAAGAGACACTCCTGGAAAAGGCACTCTTGAATCTGGTCAATGTAGGGAAAG
CTGTTTATCAGGTAAGCCATAGCAGCTCTCAGTGACATCATCATTAGGCCCATCCTGAAAAATCTCTTGT
ATCCTGGAGAGTCCTAGCTTCTTCTGTGATGTCACAAGTGTTTTTCTGTCTGCAACTGCCTTTCAGATAA
TCCTTCAGTACCCCTAAGGTTTACTAATTGTCTCTAATTCAGAGTAAACAGCCATTTGGGAATGAGAAGA
AAGAGGGTAAAGATAAGAGTGTTGGGGAGAAAGAAGCTGGCCTTCTCTATTTGTATAAAAAAGAAAGAAA
TACTTGTTCCATTGGAAAGCTCAGTGAGACCTGGTTAGGGGTTGAGTGGGTGTGCTGAAGAGATAGCCTT
TATCTGAGCCTTCAACATATGGGAATCATGAGCTGAGGGCCTCTCAGAAGCATCTGGACTTCCTTGCTTG
TTATGGTTCCTTGTAGTCAGAGAGTTTATATCATTAATTTCGTTATTCCAAAAGCCAGGTGTTGAAAAGG
GCCCAGTTGTTTCCTGAGAGCTCATGGCTTTTATATTTTTACCAGAAGGGAAAGGTCCTAAGGAAGAAGG
AAAAGACAAGTTTGTGTCCTCAGCTCAGAGTAAACCCCTCTTGCTTTGTATTCCTACAGTGCAATTTGTG
TCAGTCCCTGACATCTGGGAGAGGGCAGAGCTTCTATTTGAGACTTCATCATCTCAGTCTTTCCACAAGT
ACTACTCTGACTATCATTCCCTGACAGTTACCCTTTAGATTTCTAAGTGAATAGGTGTGATAAGCTGGCA
GTTAACTTTTCTTTTTTTCTCTCTTTTTTATTTATTAGCAATTTTTATTACTTTTCTAATTGGATATTTT
TATATTTACATTTCAAATATTATTTCCTTTTCCAGTTTCCTGTCCATGAGATATCTAAACAGTCCCACTA
ACCTTATTCTATAGCCCCCCTTACTGCACCACGACATTCCCTTGAACTGGGAGGCAAACCTAGGGAGGAC
CAAGGGCTTCTCCTTCCATTGGGGCCCAACAAGTCCATCCTCTGCTACCTATGCAGTTGGAGCCATAGGT
CTGTCCATACACAGCCTCTGAATATTGGTTTAGCACCAGAAATCTCTGGTTAGTTGAAATTGTTGTTGTT
GTGGGGTTGAAAGCCCATTCAGCTCGAGTAATCATTTCTCAACATCCATAAAAGAGAGGTCGATTTTGAG
TTCTCTTGTTTGCCACTAGCATTCACTTCTGTATTTGACATGCTCTAGTTGTGTCTCTCATGAAAGATCT
ATATCAAGTTCCTGGCAGCATGCTCTTCTTAGCTTCAACAATCGTATCTAGTGACTGGTTTATCAATATA
TCAATCAATATATATATATATTTGGTGGCTCCTACTATTATGAGTTTTGATGAAATATTTACATGGATTC
TGCGTAATTAGGTCAAGAATCCAGGATCCACAAATGACAATGCCAAATAGACTCCCTCGTGTTCTTACAA
CCTATTGAAGTTGAGGTTTCACTGGACCTCAAACCACTCTTCTTGTCGCCCATCACCCAAAAACTGATGT
TTAGCCTGAAGAATGAATCATGGTCAAACATCCAAAACCCTGTGGACCTGTCTTGCCCTGGGACCACAGG
AAGGTTGATATTAGAGAACTGATATCTAATATAACCACAGAACCATATTCTATACTCCATGTTGTCCTTT
GCTTAACTGATGTCTGCTACTTAATGGATAAAATGAGGTTTTGGGAGTTTATCATTTGAAGGAGGTACAC
AATATTTACACTGTTACATTTGCTCTATAGCTGGGCCCCGTTTGTAGCCATATTCATTGCAAAAAATGTA
ATTGGAAAAATGAAATTTTTTTTAGTACACATGCAGGAACATATAAATTGTCCCATGTGAATGAATGTAT
AATCAGAAAATGTAGCACAATATTCACTCAATTAAAGGTCTATAGGGAAAATACTGGCACCTGGGAAACA
GAGAAAACCTAGGGAATTGAACTTTATGTCATAGGATTGGACCTGGGAATAACATTAATCTTCAGAAGAG
TCTCCTTCTCTCCGTGTTCCTAGATCTTTTCTACCCATGCCAAGCCCCTGACTAACTTTCTCCATTCAGA
GCATTTAACCAGTAATGAAGCAGAGAGAAGTCTCTAGCTTTAGAGTGATGGAGTACGTAAAGTTTTCCAC
TGTGTCACAGGAGACATCCTGGAAAGGGCACCCTTGAATCTGGTCAAAATAAGGAAATCTGTTCAGCAGT
CGGACTATGGCAGTTCTCAGTGACCTCACCATTAGGCCCTCCATGAAAAATCTCTTGTATCCTGGAGAGC
CCTAGCTTCTTCTGTGACATCACAAGTGTTGTTTGACAGCAACTGCCTCTCAGATATTCCCTCTTAGTAA
CTATGGTTTAATAATTGGCCTCTAATTCAGAGTAAAGAGGTATTTTAGAGGGAGCACATATAGGATGAAG
AGATCAGAGATGGGGAGAAGGAAGCTGGACATCTGTCTTGGCATAAAATAAAAGAAGAAATGTGTGGGTC
TTGGGAAAATACCCTGGGAAGATGGCTTTAGTTCTTTTGTTCTCTAGATTTACCGACCTCTTGGAGAAGT
TGCTGAAACTCCTAAATACCTTTGGTCAGATGGTAAATTTTCTAGATACCCCTTTTTAGATTTCGATTGT
CCTTAGGTTTGTATTGCTGATGGTAAATATTTGCCTGGAAGAGTGCTAGAGCCAGATTGATTTTTAGATG
CTTTGGAAGATATGGAATTTTTCTGATATACTTTGGTTAATGGCACGAGGTCTAAATGATGTTTTTTCGA
TGTGGACTATCCCTCAGACCTTTGGAAATATAAAAAAAAAATTGGTATTTTTGAAGTCTAATTTTCACAA
TGACAAATGACTTTGAGCATGGAGAACACTTTCTGGAGCCCTAGAGTGGGGTGAAGAAATTCCCTGAAAC
CCTAGGGCAGATGGTGAACATGCCTTTTTGATAGAAGGAGGAGTTACTTCAGCATCTGGGACAATATGGA
ATGTCCAGCATGCCCCTGTTAGGATTGGCAACTTTCCACAATACCTTCATCATTTTTGTAAAATCCAAAG
ACCTTTGGACAGATGGAGAAGGTGGGAGACTCACGTGAGGTAATTGTAGCTTTTGGTGTCTCTTTGGCAG
GTGAAGATGGCACAAGATCCCTTTTGGGAGAAGGGGTAAGTTTGAAACTGTCCTTCTTAGATGAGAATTT
TCTCAAGACTACATCAGAAGGATCAAATCTTAACATTTTGTTTCTATAAACTGGATGCCTGTGGTCCATT
TTGATAGAGGGAGAATGTCAACTATATATCCCCAGAGTGGATTTGTGAAATAAATCTATTTGGGTAGCTG
GGGATAGTTGTAAAGCATGCTGTTCAGATGCAGTAGGTCCTTAGCCATCCTTCTCTGAAGAGGAAGGTCT
TAATGTACCATGTATATATGTAGAAATCCTGACTGTGACATGAGAATCGGGGGAAGGTATTAGAGCTTCC
TCTGAAGATAAACAACTCCTAGAGCATATGGACATATGTGAGAGGTCTGAGAGCCTCATGAGCAGATAAG
GATGTTTCTGGGTGGTGTTGTGGAATTGTGGAAGTTCCAGAAAAATTTCTTCTGCTTGAGAAGTGGAAAA
AGACTTTAGTATGGAAATGTCAGGTTTCCTTGCCTGCCTGATAGGCAAAACAGGTTCCAAAGCCCCTTCA
GAAGATAAGGTACAATCCAGAGCATTTGTTGTAATTGGCAGATGTTCTTGGTCCACTTTTGGATATAAAG
AAGGGGCAACCCTTTGGCATATTTGGAAGAGTGTTTAGCTTCTTCTGCAGTTGGGGAAGATGGCTGATCT
TGAGGAGATAAGGAAGTTGCTATAGCCTCCTGTGTAGTTTGCGGAGGTCATAAGCATTCTTTTGCAAAAC
TGGCATCCTAGAAATCCCTTTCCTGAGATGTCAAGGATGCTACAAACACTGGAGTTTGCATATCATGTTC
CCCTACTCCTCATTTGCATATGGTTGGATCCATAACCTTCTCTACAGATGGAATATGGCCTAGAACATCT
TTTGTATATGTGTCAAATCCACTAGCCATTTCTAAAGATGAGGCTGTGGGTAGGACTCCTTTTGTAGATG
TTTCTTGTCCCACAGTCTCTTTATGAGATAGAATACTACTCAGAATCCTGCTCAGTTTTGGGAAATTCTA
GCATCTCTGATGTATATGTGGAAAATTTTCTAGCCTCTCCTTTCAGGACAGAATGAACTAGAGTCCCGTG
AGGAGGTAGGGGATGTTTTATCATCTCTATACATTGTATAAATATGGAGACTCCATGGCTCGTAGACTGT
ATGCTGTGATAAAATTGGCTTTTTTGGGCCTGATGACAAGTCAGGAGTATCCTTTTCAATGGTAGTGGAT
ATTTGAATAATTCTCTGTTGTTTAGGAACACTGGAAGTACTGGGGGAGATGGTGAGTGTGCTAGATCACA
TTTTTTATGTGCAGAATGCACAAGCGTCTCTAGGGTGGACTCACAATTTTCTACCACATCTTGTGTGGGT
GTGGAACACTCAAGATCACCTTCTGAAACTGGCAATGATGCTTGATCTATTGGTGTACATGCAGAAAATT
TTGTCTCTGCTTGGGCTGGTATGTGTGTTATGAGGTTCACTTGGGGATTTGTGAATGTATTTTGTCCCCC
TTGGACCATAAGTGATGATTTAAGCCCATTTTTAATAGTGGAGGACTCTTGAACGTCCTCTTGGTTTAAT
AGAGAAGTTCTGAAATCCCCTTTGTCAGCAGAATCAGGTTTCAAACGCATTTACATGAAGCAGATTGTAT
AAGGCACATTGGTGGATTTGGGGGACATCTTTGATGTCTTTCTGAGTGGACATAGCTCTCTGCACTGCTT
TGGAAGCTGGAGAAGGTAGTAAAGTCTCATGTGGAGAGAGGGCAGGACTTAACCCATTTGTGGAATTGAG
AAATCACTGAGATTACCTTTAAGAGATTAACTTTTGAAGTCCTCTTTGTCTGATGGGGCCTGTTGTACCT
CCCCTTGACCAGAGGGATCTTTTCCAACACACTTTGGATAGAATTGGAAAGACTGCAGACAGGTAGGATA
GGGAATGAACATTTGAAATTCCTTTGGAAACTCTGTGGGATAGCGAGTTGATCACCCAGAAGAGTGGGCA
ATACTGAAAAATCAGGGAAGGAGAGATTCCCACTTCTGCCCACCTTTATCCACATCCCTAGTACAAGAGG
AAACTGCATAGTGCCTCTGGACACATGAATATAGGAGCAGTCAAGCTGCAGGAGCCCTGCAGTCCAAACT
TCACCTGGATATGAACTGGTGCAAACAGTATTCAACACCCAAATCTCATGTGGTGTGGGGAAGTCTTAGA
CCATCAGAGGGGCAAAAAACCCTGAGAACTCTGCTCATATTCTTGACTCAGAAAAAAAAAAAAACTAGCT
CCATCTGGGCCTCCTGGGCAAAGGGACCCAGGAGCAGTAGGGGCAGGACATTTCTGGTTGCAGCCCTCAT
TGAAAGCTGAAAGTCAGTCCAATGAGCAAGTTCAGGCCTAAGACCAGAGGTGAGTCCAACTTTTCTCCTC
TAACTGACCTGACTGGTGGACTCGGACATGCAAAGGCAGAACTCCTCTAATACAAGGGACTTCCAGTTTC
TAGCTGGCTCCTGAACCTCACTGATCCCAGCCCAGATCTCCCTGCTCCTAGACACTGTAGGAGAGCTAAC
CACCCAGGAATTTTGGCTATAGTGGGCCTACAAGGAACAGAGACTGCCACTTCTGCCCACCATTACCCAC
ATCTCTGGCCCAAGACAAAACAGCATAGTGCCTCTGGACACAGGAATATAGGAGGAGTAAAACTGCAGGA
GCACTATGTTCCAGACTGTGCCTGGATCTGAGCAGAACAGGACAAAGTGCTCCGTGCAAAAAATCCTGAG
GGTGGGGGAACTAGACCTTCAGAGGAGCAGACACTCCTGGGAAACTAGAGGAGACTATTCTCTGCCCAGA
TTCCTGACTCAAGAGGAAAACACCTTGTGCCTTCTGTATGCCCTTCCATCACAGAAGTACCTAGGAGAAG
TATGGGAAATTCCTTCTGGGTCCTGCCCACAGAGACAGATGAAAGCCCATGGACAGGAGCAACTGCATGC
ATGAGAAAAAAATACTCTCTTCCATTAACTGAGAAAAAAAAAACAGGAAAACAGGTCTACAGCAGTCCTG
ACACCTGAGCCTACAGGATGGTCCAGCCACTGTCTGAAAGAGGAAGACAAGCTAAATCCAAAGTCTACCT
GAAGGCTAGAGGCGATCATAGTAATGCAAACAACAGAAATGAAGACTACTTGGGCTCATCATAGCCCAAA
TCTCCCATCAAAGCAAACACTGGATATCTATACATACCAGAAAAGAAAGATCTAGATTTAAATTCAAGTT
ATATAATGACGATGGACGATGTTAAGAAGGTCATAAATAACTCCCTTAAGAAAGTACAGAACAAGAGAAA
ATACAGAAGTAAACAAGTAGAATCCCTGAAAGAGGGAACTCAAAACTACCTTAAAGTACTACTGGAAAAA
CAACAAAACAGGAGAGGGAAATGAACAAAACCATCCAGGAGTTAAAAATGGAAATAGAAAAAATAAAGAA
AGCACAAGGAAGAAAACCCTGTAAATAGAAAACCTAGGAAAGAGATGAGGAGTTACAGAAGTGAGAATCA
ACAACAGGATAAAAGTGATAGAAGACATAATCTAATGAGCAGAAGATTCCATAGAAAACGTTGACACAAC
TGTCAAAGATAATGTAAAATGGAAAAGCAGCTAGCCCAAAACATACAGTAAATCCAGGACACAATCAGAA
GATCAAACCTAAGGATAACAGGTATAGAAGAGAGTGAAGACTGTCAACATGAAGGGACAGTAATATCTTC
AACAAAATTATAGAAGAAAACTTCTCAAATCTAAAGAAAGAGATGCCCATAAACATACACAAAGCCTACA
GAACCCCAAATAGATTGGACCAGAAAAGGATATCCTCCTATTACATCATAGTCAAAACAACAAATGGGGA
AAGAAATAAAAATATTAAAAGCAGTAAGGGAAAATGTCAAGTAACATATAAAAGCAAACCTATCAGAATT
ACACCAGAATTCTCACCAGATACCATGAAAGCCAGATGATCCTGGATAGATGTCATACAGACACTAAGAG
AACAAAAACGCCATCTCAGGCTACTGTATCCAGCAAAACTGTCAATTAACATAGATGGAGAAACAAAGAT
ATTCTACGACAAAACCAAATTTACACAATATCTTTCTACATATCCAGTCCTACAAGGGACACTAACTAGA
AAACCCCAAAACAAGGAGGCAAGTAAAATGATAGATAAAGCAAGAAATTAATCTTTTCACAACAAAATAA
AGAGAAGAGAAGCACACAAACATAAACTAACCTCAATTATGAAAATAACAGAAAGGGGCCATCACTATTC
CTTAATATCTCTCAACGTTAATGGATTCAATTTGCTACTAAAAATACTCAGATTGATCATTGGATACGTA
ATTAGGACCCAGGGTATTGCTCTAAACGAAACACACTTCACGGATAAAGACAGACACTACCTTAGAGTAA
AAGTCTGGAAAACAATTTTCCATGCAAATGGTCTGAAGAAGCAGACTGGAATAGGCATTCTAATATCATA
GAAAATTGACTTTCAACCAAAAGTCATCAAAAAGCATAAGGAAGGACACTTCATAATCATCAAAGGAAAA
ATCCACCAAGATGAACTCGAAATCATAAATATGTATCCTCCAAATACAAGGTCACCTACATACATAAAGG
AAACCTTAGTAAAGTTCCAAGAACATAAGGTACCTCAAATAGTAAGAGTATGAGATTTCAACACCCCATT
CTCACCACTGGACAGATCACGGAAAGAGAAATTAAACAGACACATAGACAGACTAACCGAAGCTATAAAC
CAAATGGGCTTAACAGATATTTAGAGAACATTCTATGCAAAACAAAAGGATGTACCTTCTTCTCACCACT
TCATGGCACTTTCTCCAACATTGATCATATAATCAGTCAAAAAACAGGCCTGCAAGGATACAAAAATATA
GAAATAATTCCATGCACTCTACCAGACTATCATGGACTAAGGCTGTTCTTCAATAACAATTGGGAAAGAA
CACCCACATATACATGGAAGTTGAATAATGATCTACTCAATGATAACTTGGTCAAAGAAAAATTAAAGGA
AGAAATTAAAGACTTCTTATAATTCAATGAAAATGAAGGTACAATACACCCAAACTCTTGGGACACAATG
AAAGATGTACTAAGAGAAAAACTCATATCTCTGAGTGCCTGCAGAAAGAAACAGGAGAGAGCATACATCA
GCAGCTTGACAGCACACCTAAAAGCTCTAGAACAAAAAGAAGCAAATACATGCAGGAGTAGTAGAAGGCA
GGAAGTAATCAAACTGAGGGCTGAAATCAACCAAGTAGAAAAAAAGGGACTATACAAAGAATCAACACTA
CCAATATCTTGTTCTCTGAGAAAATCAACAGGATACATTAACCCATAGACAGACTATCCATAGCATACAG
AGAGTGTGTCTAAATTAACCAAATCAAATATTAAAAAAGGAGTCATAACAGCACATTCCAAGGAAATTAA
AAAAAAAATCGTTGTACTACAAAAGACTATGTTCAACAAAACTTGAAAATTTGGTGAAAAAGGACAATAT
TCTAGAAAAATACAAGGTACCAAAACTAAATCAGAAAAAGATAAACCTTTAAACAACCCATATCTCCCAA
AGAAATACAAGCAATCATCAAAACTCGCCAATCAATAAAGAGTCCAGGATCAGATGTGTTTAGTGCAGAA
ATCTATCCAAAATTCACTGAAAATTTCATAACAATACTGTCCAAACTATTCCATAAAATGGAAACAGATG
GAGTACTACCAAATTGCTTTCATGAAGCCACAATTACTCTTATAACTAAAACACAGAAAGAACCAACAAA
GAAAGAGAACTTCATACCAGTTTCTCTTATCAATATCGAAACAAAAATACTCAATGAAATTCTTGAAAAC
CTATTCATACAACCCATTAAACAATCATTTATTATGTTTAAGTAGGATTCATCCCAGGCTTGCAGGGATG
CTTTAATATACAGAAAACCAAAAACTTAATTCACTATATAAACTCAAAGATAAAAACAACATGATCCTTT
CATTAAATGCTGAGAAAGATTTTGACAAAATTCAACATCAGTTCATGATAAAAGTCCTGTAAAGTACAGG
AATTTAAGGCCCACACCTAAACATATACAGTAAATCTGTAGCTAATATTAAACAAAGTGGAGAGAAATTA
AAGCAATCACAATGAAATCAAGGAATTGACAAGGCTGCCCACTATCTCACAACTTATTCAATATTGTTCT
AGACATCTTAGCCAGAGTAATCAGACACTGAAGGAGGTCAAAGGGATATAGATTGGAAAGGAAGAAGTCA
AAATAGCATTGTTTGTAGTTGATATGATAGTATACTTAGTGACCTCAAATGTTCCACAAGAGAATTACTA
AGCCTGATAAACAATTTCAGCAAAGTGCTGGGTATAAAATAACTCTGCACAAAGCTAAACAAGTGGAGAA
AGAAACTAGGGATATGACACCCATCAAAATAGCCTCAAATAATATAAAATATCTCTTGACTTTATCCAAG
CTAGTAAAAGATATAAACATATAAACTGAAGGAGATTTCAGAAGATGGAAAGATCTCCCATGCTCATGGA
CTGGCAGGATTAATATAGTAAAAATGGCCATTATACCAAAAGCAACCTACAGATTCATTCCAATCCCCAT
CAAAATTTCAGTCCAATTCTTCATAGATTTAGACAGAACAATTCATTAATTCATCTGGAATAACAAAAAC
ACAGAATAGCTAAAACTGTCCTCAACAATAACAGGACTTCCGTGAGAATCACTATCTCTGAACTCAAGCA
GTATTACAGAGCAAAATTGATTAAAAATTGTATGGCATTGAGATAGAGCCAGGCAAATAAACCGTGGAAT
AGAATTGGAGACCCAGAAATGAATCCATACCCCCATGGTCACTTAATTTTTGAGAAAGGAGCCAAAACCG
TCCAATGGAAAAAAAAAAAAAGATAGCATTTTCAGCAAGTGGTGCTGGTACAACTGGAGGTCAGCATGTA
GAAGGCATGTTAAGCCACTCTTACTTGCCTTTAGAAACCTTAAATCCAACTGGATCAAGGACCTCCACAA
CAAACCAGACAAAGTCAAACTAATAGAAGAATATTGGGGAAACATCTCGAAATTATGGGCACTGGAGAAA
ATTTCCTGAAGAAAACCACAATGGCTCATGCTCTAAGATCAAGAATCAACAAATGTGAATTCATAAAACT
ACAAATCTTTTGTATGGCAGAGAACACTCTTGTCAGGACAAAATTGCAAACAACAGATTGGAAAAAGATC
TTTACCAATCCTACAACAGATACAGGGCTTTTATCCAAAATATACAAAGAAATCATGAAGTTAGACTACA
GGGAGACAAAGAACCCTATTGAAAAATGGGGTTCAGAGCAAAACAAAAAATTCACAGCTGAAGAATATCG
AATGGCAGAGAAACACCTAAAGAAATGTTCAACATCTTTAGTCATAAGGAAAATGCAAATCAAAACAAAC
CTGATATTCCACCTCACACCAGTTACAATGTCTAAGATGAAAACTCAGGTGATAATATATGCTGCCGAGG
ATGCAGGGAAAGAGGACCACCCCTCCATTCTTGGTGGGTTTGCAGAAAGTTACAACCATTCTGGAAATCA
GTCTGGAGGTTCCTCAGAAAATTGGACATTGAACTACCTGAGTACCCAGCTATACCCCTCTTGGGCATAT
TCCCAAAAGATGCCCCAACGTATATCCAAGACACATGCTCCACTATGTTCATACTAGCCTTAGTTATAAT
ATCCAGGAACTGGAAAGAACACAGATACCTTCAACAGAGAAATGGACACAGAAAATGTGGTACATCTACA
CAATTGAATATTACTCAGCTGTCAAAAACAATGAGTGTATGAAATTCATAGGCCAATGGATAGAAGTGGA
AAATATCGTCCTGAATGAGGTAACTCAATCACAGAAATTCACACATGGTATGCACTCATTGATAAGTGGG
TATTAGCCCAAATGCTCAAATTACCCTAGATGCACAGAACATGTGAAACTTAAGAAGGTTGACCCAAATG
TGAATGCTTCACTCCTTCTTCAAATGGGGAACAAGAATACACTTGGGAGGGAATGGGGAGGTAAAGTTTA
CAACAGAGAGAGAAGGAACACCCATTCACAGCCTCCCACACATGTGGCCCATACATATACAGACACCTAA
CTAGATAAGATGGATGAAGCAAAAAAGTGAAGGCTGACAGGATCCCGATGTAGATCTCTCCTGAGAGACA
CAGCTAGAATACAGCAAATAGATAGGCGAATGTCAGCAACAAACCACTGAAGTGAGAACAGGATTCCTGT
TGAAGGAATCAGGGAAAGGACAGATAGAGCTTGAAGGGGCACGAGACCCCATCTGAACAACAATGCCAAA
CAACCAGAGCTTCCATAGACTAAGCCACTACCCAAAGACTCTACATGGACTGACCCTGGCCTCGAACTTC
ACAGGAAGCAATGAATAGCCTAGTAAGAGCACCAGTGGAAGTGGAAGACCTTGGTCCTGCCAAGACTGAA
GTCCCCATTAAAAGGGATTGTTTTGGGGAGGCTCTAATGGGGGAGGAAGGGGAAGTGTAGGGGATACAGG
GCTTTTGACCTAGAAACTGGGAAAGGGAGTAACAATTGAAATGTTATAAAACAAAATAACCAAGTTAATA
AATATGGAGAAAAAAAGAAATTTTCAACATGTTTAATCATAAGGAAAATGCATATCGAAACAAGCCTGAC
ATTCCACCTCACACCAGTCTGAATGGCTACAAAAAATATCTCAGGTGACAGCAGATTCTGGCAAGTATGT
AGAGAAAAAAAGAGAGCACTCCTCCATTGTTGGTAGGATTACAGACTGGTAAAATCCATTCTGGGATTCT
GTCTGAGAGATTCTTTAGAAAACCGGGCATTGCACTATCTATGTACCCAAGTGTATCTCCCCTGAGCATA
TACCCAAAACATTGTCCAACATACAACAAAGACACATGCTCCACTATATTCACAGAAGAAGATGGAAAGT
ACCCAGATGCCCTTCAAGAGAGGAATGGATACAGAAAATGTGATACATCTACACAATGGAATACTACTCA
ACTTAAAAATGACATCATATAATTCATAGTCAAGTGGATGGAATGAGAAAATATCACGCTGAATGATTTA
ACCCAAACACAGAAATAAACACTCATGTTATGCAGTAAATGATAAGTAGATATTAACCCAAATGCTCGAA
TTACCCAAGATGCACAGACCACAGGAATCTCAAGAAGGATGACTAAAATGTGGATGCTTCACTCCTTTAA
TAGGGGAACAAGAAAACCCATAGTAGGGCACAGGGTGTCAATGATTAGAGAAGAGAATGAAGGAATAGTC
ACTGGGGCCCATACATATACAGCCACCAAACTAGATAAGATGCATGAAGCAACAAAGAGGTGCAGGCTGA
CAGGAACGGATGTAGACCTCTCCTGAGAGACAAAGCCAGAATATGGCAAATACTTAGGCAAATGCCAGCA
GCAAACCTCTGAACTGACAAAGGGAACCCCGTTGATGGAATCAGAGAAAGGCCTAAAAGAGCTGAAGGGG
CTTAAGTCCCCATATGAAAAAACATGCCAACCAACCAGAGCTTCCAGAGACTAAGCTACTACCCAAAGAC
TTTACGTGAACTGACCCTGGTCTCCAAATTCATAGGTATCACTGAATGCCAAGTAGGGGCACCAGAGGAA
GGGGAAGTCTTTTGTCCTCCTAAGACTGAACCCCCAGTGAATGGCATTGTTGGGAGAAGGGCAGTAATGT
GGGGGTGAATCGGGAGAGGAACACCCCTATAGAAGGGGAGTGGGAGTGGCTAGGAAAATGTTAACGTGAA
AACCTGGAAAGGGAATAACATTTGAAATGTCAATAAGAAATTCCCAAGTTAATAAAGATTGAAAAAAAAA
AAAAACACTCCTTCTGGAAGAGGAGAATGTATGATTTTCCATTCAGGATCTGTGGGAAGAATTTTGGACA
CCTGGGCAAATGTGGAATAATCTATAGAACATTGGAAACATTTGGTTATTTCCGGAAAGTCTTGGGTGGG
AAAAATGGGAGATCCAAGTTCTCCAAGTCTAGATAGGAAAGGATGTTGGGAACCTGGAATGTGTGGGGAA
ATTACCTGTCCCAGTTTGTCAGTAGAAAAGTCAGCAGAAGGTGGCCCAGGCACAGTGTGATCTTTGAGTC
TTTCACTGTTCTCTCCAGTACTGTGTTTTGCAGATGTTGCAGGCACTCTGGCATCCAACTCATCAAAGTC
CACATGTTCTTCAAACACAGTAGGCATAACACGCTTTTTTTTTTCATCTTCCCAAGAATGGGCACTAAAG
ATGAGGCCACTTTTTTTCTGGTAGCAGGATGTAAAGCAGATATTCTGGTATCCATGGTCAGTGGGTTACT
CAGTGATCTGCTATTCTTGGTCAGTGGATTACTCATGCCCTCAGGAAGCCTCAGAGGAAGTGGAACTGTC
CATTTCTTCTTCTCTGTCAGTTCCCTTCTGGGGTCTAGGGCCCTCTTATTGACTGAAGCCTTTATATGAT
CTTTGAGTTTCTGTAGCTTTTCTGTAACACGAGCATCAGGTTTTTTGAATCTCTGGTCTTCATTAGGTTT
TGTGCTTCTGAACTTGTGCCGGGTCCATCTAAGTAGTCCCGGAGGTGCAAAGTCGCTCGGGTCTCTGCTG
TTCATGTGCTTCCCCCGTTGGGGTACGGTGTTGTAATCTGGTTGGGGGACACTGAAGGGGATCCCAGGCA
GCAGAGGCTGGGAACATTTCAAGTACTTCCACCATTGGAGTCCGGTGTTATAATCATCTTGGGGGACACT
GAATGGGCTTCCAGGCTGTGGGGGCTGGGAATCCTTCAACTGATTCCTCTGTTGCACTCCGGTGTTATAG
TTATCTTGGGGGACACTGAAGGGGTTCCCAGGAAGTGGAGGCTGGGAAATCCGCGGTGCATGGTCAGAGG
GTAAAGTCCGGGATGAGGCTCGCTGGCCTCTCTCCACACATCTGGCCCTTTAGTCGTTAAGGAAATTGAA
CAAGAAATGGTGAATGGGCTACTACCCCGTGAAGGGGCAGTGAATGTATTTCCCAGTGGTGAGACATGGC
GACCATCAGTTGAGATGTATCCTTTGAGTATGGCTCTCTCTCCCGAGAACTGTGGACAAGTCCGGAAGGC
AAAGCAGGGAAATCTCGAGTGACTGTTGATCTCAGGAAACAACAAAAGCTCGGGAGGGGCTGTGATCGAG
TCGGCACAGGGCAGTCGCGATGTCTGCACGGTGCAGTGACGACGTGTGCACCGGGCAGTCGCGAGGTCTG
CACGGGGCAGTCACAAGGTCTGCAGGAGGCACTCGCGAGGTCTGCACCGGGCACTCGCGAGGTCTGTACG
GGGCAGTCACGAGGTCTGCACGGGGCCGTCTGGAGGTCTGCAAGTGCCAGTCAGGAGCTGCCTCACTTGT
CAGTTCTGTTTGTAGTAGTGGGGCGATCATCCAAGCTTTCTGAATGAGGAGGAACCCTGTCGACTCTCTT
CCTTTGAGTCCAGAGGGCTACCTGTTTTGTGCACACTGTCAGGGGCCAAGACAAGGGATTCCTGAAGGAG
CAACATGAATGGAAAGGGCAAAGTGTGCTTAGGAGACTGTGCTGTCAAGCGCCTCTTACACCAGCATTGG
TGCAGTGATGTGTGTTGGAACCTCATAACCGAATGGGAAAGGCTGATCTACACCCTTGCTCCTCAGAGAC
TGCAGGGACTAGAAAATCACTGGTGGACTGAGTTAGGGAATAAACATGGATAGGATTTGAATAGAGCATA
GAATTCGTGGGATTTATATTAGAATTCCATGTGAGTTCCAGGTGTTACTGTGACGCTTCTACCTTGATGT
CTCACTCACTATTTTTTCTTGTCCTAAAGTTCTTAATACTCTTTCCGTGGTGATATTTTTGAAATACTGA
GTATGCTACACAGTGGAAAGTATTTGCTCTAGTCACATATATTGAAATTCTAAATGTCTCTTGACATTGT
ATGCAGTTTCCTGGCCAGAGGTCCTGGGATGCTTTCAACAGTGGTAAGTTGTTTGAACACAACTGTTTGT
GTTACAAGCTTTGCTTGTAAATAATTCGTTTGGTGACCACTAATTAGCTTTTACAAATGCCTCCTGCCTT
TTACAGACATATCTACAATCACCCTTGCTTGGAGAAAGTAGTTAAGTGTTATTCCTTCTTTGAATGAAGA
GGAAGATCTAAGGCTACACTCCTCAGGGAAACAAGATGTCAGGTACTGTAGGAAGAAATATGCATCTAGG
CAACAATAAATGTTCCAAGCTAACCTGTGCAGTAAGGTAATGTATGGAAAATACCATTCCTTTATTAGTA
GTATTATTAAGCATTGTATTTGTTTATATTTCAAATATTATCCCCTTTCCATGAACCACACCTCCACATA
TTCCTCCTCTTTTTCTCTAAGAGGGAGACTACGCAAGCCCCATTCATTCTTTCTTCACCCCTCTAGAATC
ACTCTTCTCTGGGACATCAAGCATCCAAAGGACCAAGTAGTTCCCCTACCACTGATGTGAGATGAGGCAG
TTCTCTGCTACATATGTAGGGTACCAAACCATGTATATTCAATGGTTGGTTGTTAGGGCCATGGGAGCTC
TAAGGTGTCTGGTTAATTGATATAGTTGTTCTACCTCTAATTACAGTCTCCTTCAGCAACATCAGCTCTT
CCCCTACATCTTCCATTGGGATGTATAGTCTCAGTTCAATGGTTGGCTGTGAATATCTGCATCTGTATCA
GTCAGGTTCTGGCAGAGCTTCTCAGAGGACAGCCATACCAGACTCCTGTTTGCAAGCACAGCTCAGCATC
AGCAACAGTGTCTATTTTGGTGTCTACAGATCGCTGGATGGTCTTTCTTTCAGCCTCTGCTCCATATTTG
CCCCTGCGTTTCCATTAGACAGGACTAACTCTGATTTAATAAGAGATGGGTGACTGGTCCCATCCTTGCA
CTGGGGGCCATGTCTATCTACTGCAGGTGTTGTCTTCAGGTTTAATTTCATTGTTGTTGTGTATGTTGGC
TAATGTCATCACTTTTGGGTCCAGGAACCTGTCACATCCTTAGTATCTGGGACATTCTAGAGGTTATCCA
AATCCTCCATTGTTCCTTCTTTCTATTCTCATTGTCTTGGTCCTCTGTGCTTCTCTCCTGTCTCTTCCCA
CATCTGATCCTGCTCTCCTGTTTTTCTATTTCACTCCCCTCTCCCACACAGGGTCCTTCCTCCATCTGCC
TCCCATGATAATTTTCTTCCCCCTTCTGATTGGGATTGAAGCAGTCCCAATTTGGCCTTTCTTGTTAAGC
TTCAGAGTGTATGTGAGTTTATATTGGATATTCTGAGCTCTTCGGCTAATTTCCTCTTACCAGTGTGTGC
ATGCTATGGGCATTTATTTGTGACTTTGTTACTTCACTCAGGATGATATTTTCTAGTTTCATCCATTTGC
CTATGAATTTCATGAAGTCATTCTATTTAATAGCTGAGTACCACACCATTGTGTAAATGGACCACATTAT
ATCAATCTGTTTCTCACTTGAGAGACATCTGGGTTCTTTCCAGCTTCTGTCTTTTACAAATAAGGCTGGT
ATGAACATAGTGGAGCATGTGTCCTTGTTGTAAGTAGGAGCAAGTTTTGGGTATATGCCATCGAATGGTA
GAGCTGGGTCCTCAGTTACTAAATACTATGTTCAATTTTCTGAAGAACCTCCAGCCTGGTTTCCAGAGTG
GTTTTAAGAGCTTGTGACGTCAACAGTGACATAGTGTTCCTTTCTCTCCATACCCTTGCCAGAGTCTGTT
GTCACCTGACTTTTTAACTTAGGCATTCTGGGTTGTATGAAGTAGAATCTAGGACTGTTTTGATTTGCAT
TTCCACAAGGACTAAGGATGTTGAACATTTCCTTATGTGCTTCTCAGCCATTCAATATTCATCAGTTGAG
AATTTATTTGTTTAGAACTGTACCCCACTAATAAATAGGGTATTTGATTCTCTGGAGTAAATCTTCTTGA
GTTTTTTTTTTTTAATATTGGATATTAGCTATCTATTGGATTTAGGATTGAGAAAAATCTTTTCCCAATC
TGTTAGTTGCTGTATGAAACTAATTACAGTGCCTTTGCCTTACAGAAACTTTGACTTTATGATGTTCCAT
TTGTTGATTCTTGATCTTAGAACAAAAGCCTTTGGTGTTCTATTCAGGAAATTTTCCCCAGTCCCAATGT
GTTGAAGGCTTTTCCCTGCTATTTTATTAATTAGTTTCAGTTTATCTGGTTTCATGTGGAGGTCTTTAGT
CCACTTTTACTTGTGCTTTGTACAAGGAGATAGGAATGGACTGATTTGCATTCTTCTACATTCTGTCCTT
CACTTGAAACAGCACAGTTTAAAAAAAATACTATCTTTTTATCCACTGGATGGTTTTAGATCCTTTGTCA
ATTTTCAAGTGGCGATAGCTGTGTGGGTTCATTTCTGGGTTTCACTTCTATTTCATTTATGTACCTGCCT
GTCTTCATGCCAATACAATACAGTTTTCGATCATACATTGCTCTGTAATACAACTGGTGCTCAGGGATGG
TGATTTCTCCAAAATATTTTTTATTTTTCAGAATAGTTTTCTATATCCTGGGATTTATTTTATTCCAAAT
AAATATGCAAACTGCCATTTCTATGTCTGTGAAGAATTGAGTTGGAATATTGATGGGAATTGCGTTGAAT
CTGTAGGTTGCCTTTGGCAAAATGACCATTTTTACAATATTAATCCTGTCAATACACGAACATGGAAGAT
CTTTCTAATTTCTGAGATCTTCAGTTTTTTTCTTCAGAGACATGTGTTCTTTTACATATCTTTCACTTGC
TTGGTTAGAGTCACACTGAGGTATTTTACATGCTTTTTGACTATTGTCAAGTGTGTCATTTCTATAATTT
CTTTCTCAGCCTGTTTCTCTTTTGAGTAGAGGAAGGCTACTTATTTGTTTGAATCAATTTTATACTCTGC
CACTCTGCCAAGGTTGTTTATCAGTTTTAAAAATTCACTGGTGGAATTTGTGGGGTCACATCATCTGCAT
ATAGTGATATTTTGAATACTTCCTTAGCAATATTATCCATTTACCTCCAATTGTTTCTAATTACTCTGGC
TAGGACTTCAAATGCTACATTGAAAAGGTAGGGAGAGAGTGGGTATCCTTATCCAGTTCCTGATTTTAGT
GGGACTGCATTAAGTTAATCTCCATTTAGTCTGATGTGGCTACTGATTTGCTGTATATTGTTCTTAGTGA
GTACAGTATGGTCCTTGAATTTATGGTATTTTCAAGACTTTTAACATGAAGGGCTAGGTTCTGGACAATG
CTTTCTCAGCATCTAATGAGATGATTGTTTGTTTTGTTTTCTTTGAATTTGTTTTTATAATGGGATTAGT
TTGATTAGTGATCAGGTTCTGTATATTAAACCATCCCTGTATCTCCAGGATGAAGCCTACTTGTTCATGA
TGGATCATTGCTTTGATGTGTTCTTGGATTTGGCTTGCGAGAAATTTACTGAGAATTTTTGCAGGGATAT
TCATGAAAAAATTGTCTGAAATTCTCTTTCTTTGTTGGGTCTTTGTTTGCTTTAGTTATAAGCATAACTG
TGGTGTCAGGGAAGGAATTGTGTAGTGTTCCTTCTATGTCTAGTTTGTGGAATAGTTTGGAGAATATTTG
TATTAGGTATTCTATGAACATCTGAGAGAATCTGTACTAAACCTTTCTTGTCCTGGGATCTTTTGGTTCA
GAGACATTTAATGACTGTTTCTACTTCTTTAGGAGTTATGGGAGTATTTAGATGGATTATCTGATCATGA
TTCAACTTTGGTACCTTGTATCTGTCCAGAAAATTATCCATTTAATCCTTACTTTCCCATTTTGTTAAGT
ATAGGCTTTTATAGTATGATCTGATAATTTTATGAGTTTCATCATTTTCTAAGGTTAGATCTCTATATCA
CTTCTGATTTTGTTATTTTTAATTTGAATACTAAGGATTTACCTATCTTCTGGAGTTTTCAAAGAACCAG
CTCCTGGTGTGTTGATTCTTTATATAATTCCTTTTGTTTCTACCTGGTTGATTTCATTTCAGAGTTTGAT
TATTTCCTGCTGTCTAGTCCTCTTGGTGTGTTTGGAATTTTATTGATTCTGAGTTTTCAGGTGTTCTGTC
AAACTGCTAGTCTATATTAGCTCCTATTTCTTTGTGGAGCCTCTCAGAGCTATGAGTTTTCCTCTTGGCA
TTGCGTTTTTGTGTTCCAAGTTACACTGTCATTTTCATTATTCAAAATGTCTTCAATTTTTTTATTTATT
TCTTCCTTGAACAAGTTCTCCTTTAGTAAATAATTAATCAGATACCATGTTCATGTGGATCTTGTTGTTA
TTGAAGTCCATTCTTAGTCTGTAGTGATCTCATCGGAAGCATGAGATAAATTCCATCTTCTTGTATATGT
TGAGGCCTGTTTTGTGATGGATCATATTGTCAGTTTTGGAGAAGGTACCATGTGGGACTGAGAAGAAAGT
GTCAGGAGCCATAACAGGACAAGCTAATAACTAGCAGGTGATCATCCGCATATGGATAGCGTTGGATTAT
TTTATAATCCACAACTGGTTTGCCCTTAAAAGTAAGGCTGTAAGGGATTCATTTTGGGAAAGCTTCCTGC
TATTGAAATGCTATTCATGTTGTTATTATTAGACATATATAACAATCATTGAGTAAGAGCACACCCCTTT
GGAGCAGATCTCTGCAGGCCTATGAAGTTATTCTGTCCTGTAGTGATGCTATACAGACAAATAGATGAAT
TATTTAGTCTTAATAATGATTCTACAATAATTCCTAAAATTATATCAATGGATATTAAGCTCTTTTATAG
TGGGACTGCTATAAGTCTCTTTGTAATAATCAAAATTGCAGTGAGAACTCTGCCAGTCTCCCAAGTGTCA
CCAGTTAAGTGTTCTGAGATAGTAAACAGACTTTCTCCTACTCAGAACACATTCCAAGAGGTTGCAAAAC
AGTTATCAAGAGTCATAAAAAGAGAACAAATGGTTTGTTACAGGTGCAAGGACAGAGGATAAGATATTTA
CTGGGTTTGTCTGGAAATAATTTCTCTATCAACTATGGTTTTAGATATTCAGTGAACCTGTAGAGCTCAC
CCTAGTGACGAATGTTTAGCCAGATAATTATAATTGACGGATATTCATATAAAAATTCCCGGTTGTAAAT
TGTATTTCAATTTATGGTTTGATCTTTCATATGAACTAGTGATGACCTTTGTAACACGTGATCAGGTATT
CTGAAATATGTTTTTGTATTGAGGAGAAAGAAAAGACACACAGAAGGACTGAGAGAGAAGGACTGAACTG
GAAGGACAGAGACAGATGGACTGAGCTGGAGAGGGGCCGAGCTGAAAAGTCAGTTTGAGCTAAGGAGAAC
TGAGCTTAGTAGAACTGAGCCAAAAATATCTGGGCTAAGAAGAAATGTAGAGAAGAATAACTTAGAGACT
ATAGGTAACATAAGAGAGTAATATGCAGAATGCAGAGAAGAAGAGGAAAAGAGAAGACGCTGGAAAGAAC
AGAAGGTGCAGGCATGTTTCTCCTTACCATAGGACAGAAAAGGTTATTTCATAATAGCAACTCAGGCTCA
CTCTTATTAAAAGGAACAAGCCTTTTCCCTTACAAACTTGGGTTTAATTCACTTAGCATTAAAAGGATAG
AAGCGATTTCTTTCTCTGTGTAATAAAGATTTGAGCTCATTTTTCTGCACCGGTGCTTGGTCTTTTGGTC
CATATGCATATGGAAGTAAGTATGTCTGTGTAAGTATGTAATTACAAGAATGTACGAATGTGTTTGTGTG
TGTAATAGTGTAATTGTGAGAATGCGTGTAAGGTGGACCCAGGTGATTTGAGTGGAAATGTATCAATGCA
CGTTTATGGAATCCAGGTGTAAAATTACATGTTTATGCATATTTGGCTATGTAAAATACTGACATCATTT
GTGATTCAAAGATACTGACAATTTAACTATACTTACCTTTATTAATAGTTATACTATACCTTGAACAAAT
TTTAATGGTTAATATCAAAATATTTTTATAGGAATGGTACATCAAATACTTCTGTTAATAGTTAAAATTA
CAAAATGTTTATGATATTTATGCACTGTGGTATTTGACTATGGAAGAAGCTGGATGATCTTAGAATTTGT
AATAATGTTTATAAATCCTTTATTCCTAATGTTTGTTGACAGAAGGAAATTATCAACGAATACCTATATA
CAATATGCCACACATTTCTAATATAAATAGAGCAAATTAAATATATAATTTATGAACTAAAGGTGAGCAA
TCATGTACAAAAGCAAGATATATCATTGAGTCTACATATATTTGGAGTAAAGAGATGATTCATGCTTCCG
TTTATTTCTTTCTTGACATCTAATGAGATAAAATTAGTGTGGAAAAAGCTAAAACTGAAATTAGTATGCT
TGATCTAGTATACATATTTGATCATTGCTCTTGGAGAAACATACAGTACATATTTTCAAGGTTATATACA
CAGCATATACAAACAGTCACTGTGTCCATAAATTATTAATAACACTCAAGCAACTTTCTCTCGTCATATT
AGATTTGAACTATCAAATATACATATGTATGTACATACACACACACACAAAAATATAATACTTCTAAAAG
TCTAAAACAAATTAGTAAATAGTAAAGTCATTCAGAAACAACTAATGAAAAGGGATGAACTAAATTTCCA
TTAAAATGTCCTCCCAAATGCAAATCAAAACAACCCTGAGATTTCACCTCACACCAGTGAGAATGGCTAA
GATCAAAAACTCAGGTGATAGCACATGCTGGCGAGGATGTGGAGAAAGAGGAACACTCCTCCAAGGTTGG
TGGGATTGCAGACTGGTAGAACCATTCTGGAAATCAGTCTGGAGGTTCCTCAGAAAATTGGACATTTAAC
TGCCTGAGGATCCAGCCCTACCTCTCTTGGGCTTATACCCAAAAGATGCCCCAACATGTAAAAAAGACAC
GTGCTCCACTATGTTCATCGCAGCCTTATTTATAATAGCCAGAATCTGGAAAGAACCCAGATGCCCTTCA
ACAGAGGAATGGATACAGAAAATGTGGTACATCTACACAATGGAATATTACTCAGCTATCAAAAACAATG
ATCTTATGAAATTCGTAGGCAAATGGTTGGAACTGGAAAATATCATCCTGAGTGAGGTAACTCAATCACA
GAAAAACACACATGGTATGCACTCATTGATAAGTGGCTATTAGCCCAAATGATTGAATTATCCTAGATGC
CTAGAACAAATGAAACTCAAGACGGATTATCAAAATGTGAATGCTTCACGCCTTCTTGAAAAGGGGAACA
AGAATACACCTGGCAGGGAATAGAGAGGCAAAGATTAAAACAGAGACTGAAGGAATACCCATTCAGAGCC
TGCCCCACATGTGGCCCATACATATACAGCCACCCAATTAGACAAGATGGATGAAGCAAAGAAGTGCAGG
CCGACAGGAGCCGGATGTAGATCTCTCCTGAGAGACACAGCCAGAATACAGCAAACACAGAAGCGTATGC
CAGCAGCAAACCACTGAATTGAGAATAGGACCCCTGTTGAAGGAATCAGAGAAAGAACTGGAAGAGCTCA
AAGGTGCTCGAGACCCCATATGTACAACAATGCCAAGCAACCAGAGCTTCCAGGGACTAAACCACTACCT
AAAGACTATACATGGACTGACCCTGGACTCTGACCTCATAGGTAGCAATGAATATCCTAGTAAGAGCACC
AGAGGAAGGGGAAGCCCTGGGTCCTGCTAAGACTGAACCCCCCAGTGAACTAGATTGTTGGGGGGAGTGC
GATAAAGGGGGGAGGATGGGGAGGGGAAAACCCATAAACAACAAGAGGGGGGGATGTTTCCCTGCAAACT
GGAAAAGGGAATAACACTCAAAGTGTATATAAGAAATACTCAAGTTAATAAAAAAAATGTCCTCCCAAAA
GTATACTTTCTAGCATATAAAACTTTGCTTCATGATTTTAAGGAAAATAAGTATGGGGCCAATATATGTA
ATCAGATTCCAGTTAGACTTATCATTCAGAATTACAGTAGAAATTGAAATGGAGTGGGAAAAATATTAAA
TAACAAGCTTTAGCTATACTGTTTCAATTATATAAAAAAATCTGAGAAACAGTGAAATGACACAACATGG
ACAATTGCTCTCTATTAATATCTATTGATATCTAAGTTTAGTGTTCATAGGCTATGGAATAGACAGAACT
AAATCTCACAAGTTGTTTCCTGATTAAATACAATTTTATTGGCTTGCAAATATACCCAGAACCAATCAAT
ACAATGAAAATGTATAGACGCTGTGTTACAACAAGTAAAAGACATTCTGTTTCTTTGTTAGGCATGAATT
TATTTTTGTAGCATTTCTTCCCAGGTTTTTGTTGGGTATTTTATAAATCCTCACTTTGGTGTGCTAGGTG
GTTAAATTTAACTGAACATGGCTGATTATGACACTGTAATAGAAATGGATCCTTGGGGCAGAGAATACCT
TTCGGTTCAACCTGGTTATAATGAAATGGCGGTCATAGTGTGCACAAACACAAGGTAAGAAACTGTGGCT
TCAGGTACAGGGATTTTTATGAGATTTCACTTTGTAATGTTGGAAGAATTGTTCCATGATATCATGAGAT
TGTGCAGTGAGAAGGCCTTTTCTTTATTCCTGTAATGAAAGCAATTATTTGTTGTTTTAAGTTCCCTCAG
AGAGCTTGCTAGGTGACTAGATCAATCAGTAACTCGGGATGATGGATTTAGGTGTGCAAAATATGATGTT
GTTATTGGACTTCTTATAGGTACTTCTAGGGAACTGACTTCATAAGATTAGGAAGACAAGAGCTTGTTAA
AGATGTAGAAAGCATTGAGTGTGGTGGCACAGGCCTTTAATCTTAGCACTGGGGAGGTAGAAGCAGGCAG
AAGAACTCAAATTCAAGGCCAGCTTGGTCTACAGAGAAAGGGAAAGAGAGGGTTCTGGTAATGCCAGGGA
TACAAAAGAAACACTGTCTTGAAAAAAAGTTCAATTATAAGTTCTGTATTATAAAAAGAAAAAAAATTCA
TTTTATTTTAGTAAGATGTTAACAATTTTATCTTGAGTCTAATGCAATATTTTAGCTATAAAATAATGTG
AAGGCACTGAAAATGCATGAAAAGATGTTTCCATCACTATTATGCTTAAACTACAAGCTGAATTTTTATT
AATTAAACCCAGATAAATATATTTTGAAGGCTTTTCTGTGATTAGCTAAAGAGCTTTTACATTGTTAATT
AGGGTGGATTTCAGACCAATCTTGAAAGGTCATCACTGAGGTGTAGATGTCTATTAAGCATACAAAATCT
AATCTAAAACGGTGCACAATAAAGAATGAGAACCTTTAATTGGTTTTCCTCTAAAGTATACAGCTTCTTT
TTGTTGGAGTGAAGATCAGATGATATGAACAAATTTTGTGAGAAATACAACCTGCTCTGAGAAGATAAGA
AACAGAGAAAGATAAGGAAAAAGTGAGCTAAGGGACAATGAACTGGGACAGATAATTCTATGGAATATAT
AGGACAATAAATTTGAACCCTCTGGTATTGGTTAGCTGGGGATTTAATTATGCCTGTCTATGTACGTAGA
ACATTTTTCTTTTTCATCTTAAGATTCTATGGTTGCTCTGAAACCTCTGGCGTTTGTATTAAAATCTTAG
CATGTTTACATAATAGTTTTGAAATATTAGTGTTATTATCAAAAGCCGTCGTTTGTACATTCTTTTTAAG
CAACAAAATAGATACATGTCTGCTTGGGTTTATGAAGAAAGTTAAACTGTTAATTATGAATAAATATTTC
TCATATATACATTCTCTTCATGTACCATGTGTGTGATGAAACCTTAGCAGATAGGAATGCATTGTAACCA
TCTTGCTAGAGTTTCAGGATTTTATTGTATCTTGTTCGACATGTGTATTTCTATTAAGATGCTAACTCCT
TTCTAAGTCTCTTAATTTAACTGGAGAGGCTTTCAATAATTCCTAGTCTGCTGTTTATTCATGTAACAGG
TCTTTGGATTTCTTATTGAATTTTATTCCAGTAACTTCTTAATGTGCTTTATTTTGAAGGTAAATTAAAT
ATGTATACATATATATCAAAATATTTTATAAAAAGATTAAATTTTCAGTGGAAATATCACTTAATGATGG
ACAATTTTACAAACCTTCTCTAAATTATTAAATATTCTCCATTTTTAAGTAGTATAAAATACTATGGATA
CTATAAACGTTATCAACATACACATCTTTAGTTAATATAAACACAAAGATGTTATTATATTTATCTTTCA
AAATATTTTTCTTAGTTTGTCAGTAATAAATCTTGACTTATGTATCTGAGATTTCTCATCGCTTTTCATA
AAGAAATCTATTGTTTTTTTATTGAGAATAGTAAGGAATATTCATTGATAGGTAGATAGGCAAGATTGAC
ACAATATACACAATGGTATTTCATTCACCACTAGGAAAACTAAACTATGATGGTATCAGGAAAATAGATA
CAACTAGAAAATATACCGAGTAAGGTAACAAAGACTCAAAAAGGCAAATACCATGTGTTCTTTCCAATGT
AGATAATAGAATCTCATTTTCATATACTTGTATTTATGTGAAACTGTTAGTGGTTTGAGTTCATTAAACT
GGAATGGATCTCAAGAAATTAGAGAGTAGGGTGTTAAACAGTATGGGTTGAATGTTATTGAACATGTGGA
ATATGAATGTAGAAGTAAGAATAACACAGACAGAATAGTGCAAGTGTTAGGGACATAGTGGGGGTGGGGA
AAAAGTACTGAGGAAGGAAGGATGAAGTTGAATGTCTACAAACATGACATAAGGCAACCTGTTACTTTAT
AGGTTAGGTTAAAATAAATATTAAAATTTAAAACTGATACCGTAATTTTTTTCGGAGGTAGGATAATACC
TTAACGTTTAATGCAATATACATCATGTTTGTGAAAAAATGCCAGTATGTGATATCAAAACAACATATTT
ATCTTATTTGATCTTAGTCAGAAAAAACATAATTATTTGGTAAAAAAATCACTTACCTGCCAATTTTGGT
ATCATTTAAAAAATCACCTGAGAGGTAACAATTACTTATGGTGGTAGAGTATTATTATTATAAGAATATC
AACTGGTAAAATATGTGATTTGATCGATGTTTAAGTTGCTTTTTGCTTAATTTTTGCCCCTCCTGACATT
CACTCTTACTGAACTTTAATTTCAATGTTGATATACTACTATAAAAATATGATTTAGCCGACTTGTTGAA
ATTGCTCAATTATAAGTTCATAATATCCATAAACTACAGAATACCCTCCATAAAGCTCATAGATCCAAAC
AAGATAAACAAGAAGAGAGGCTCAAGTGCAGATGCTTGAATCTCATTTAGAATGGGGAATAAAATAGTCT
TGGAGGGAGATTGAGGGAAGGAACTGGATGGGAGAAGGAAGGGAGAAAAGAATGGATTATGTGTGGGAAG
GGACAGGAGATATGGCCAGATAGTCATGAGAAGGAAAGGAAATCTTGAACTTATGGGGATGAGGACATAG
GGGAAATCTCCAGGGTGAGAAAGAGTCCTGGGATAAGGGAGGTATCCACGAATCTACGGGGGTTCCTAAG
CTGTGACTCACATTGGTGATATGGAACATGAAGAGGTCAACTCCTGTAGCCAGGAAGGATCACCAGTGGA
GGGTTAAAGATACAAGTACACCCACAAAGCAATCTATGCAAAATTTGTCAAATCTAAAAGAAAATCAGCG
ACTGTGTGAATTGCCAGTGCAAATTGAGATCCATCCCATGGCCAAGCACCAATTCATGGCATTATTAATG
TTGTGTTACACTTACAGATAGGAGCATGTTGTACTGAGAGACTCCACCCAGGAGCTGACTCAGACAGATA
TGGACACCTACAGCCAAACAGTGGATGGAGGTTGTGGACAGTTTGATGGCCCAAAAGGCAATAGGAACTG
CACACGAAGACCAACAGTGTCAACTAACCTAGACCACGGGGAACTCTTAGAGCTTGAGCCCCCAACTGAA
GATCATGCACAGGGTGGACCTAGGCCCCTGGTGCATATGTGGCAGACAGGTAGATCAATCTTCATGCGGC
TTCCGCAAAAAACTTGAGTGGGGGAAGTCCTGAAAGTTGTAGCCTGACTGAGGAATCTGTTCCCAGACAG
GGTTCCGTTGTCGGGCTGCAGTTGGAGAGGATGTGCCTAATTCTGTAGAGACTTGATGTTTCAGAGTAGG
GGCCATAACTAGCCGTGTCATCATCTTTGGAGAGAAGAGGATTGGGACAGAACTCTGTGAGGAAGTGACA
AGGGAGTGACAGCGTTTGGTATGGAAATTAAAAAAAAAATTATTACACAATTTGCTATTTCTTTAACAGT
AATCTCCTAGATTATAGTCTCAAAGTAGATAAATACTGTGCTCTGAATCCAATCTCAATTTGTGGACTTC
CTCTTGGATAGCTGTTTAGCTTCTCTCTCCTTACCACCAGAGGTCATAAATAGGGGTCTGGGAATGCAAT
TTTCTTCAGAAGGCACGCATAGCTATACCAAACGAGGACAGTGGGCAAAAGAAATATAACTGAGTATTGA
GGATTGAGCTAGAGTCGTTAACATAAAACTTATTTCCCGTTAAATAACATGCTTTTTATCATGAACAAAT
ACATGAACTGAAGATTCCATATATATATATATATATATATATATATATATATATATATATATATATATAT
ATCGCATATAACATATTTTTGGTCTTACATTTTCCTCTCCTTCAACTTCCCATAGATATTTCATATATAT
ATATATATATATATATATATATATATATATATATATATGAATATGGATTGTATATATATACATATATATA
TATATATATATATATATATATATGAACAGCAATTGAAACTCAGCAGAAGAATCAGTGCAATAATGATGCA
GTTTACCTTATCATAAAAGAAGGTGTTTTCCAACTCTTTATCTGACATAGCTATCATGTCCATAGCATAA
GACCCAATATAACTTATTCTTCAGAAATATGTTACATACTTGAATAAATGCTTAACATAATTGCACAATA
TTATCAAAATACACATGAAAAATACTAAACCCACAAATCATTGGTGAAATATAAATACAAATGACAATGT
TTATACTGTGTTGTTGGAAAAATGTACCCTGATATACAGTTGCTCAGACTAAATTTTAATATAGCTATTG
TAGAAAACGATATAGAAACTAAAAACTGAAATCATTTGTGATTCAGTAGTACCACTAATGAAATATGTAC
CTGTAGGAATCTACCTGTATATTTCTGTGATACCTACATTAAATGAGTTTATCTTCTCACAGTTCACAAT
ATCCATGTTACAAAATTGGATAAATAACATATTTAGACAATAGACCTTTATGTAACCAAAAAAAGAGCAC
AATTATATCATTGGCACGGATATTGATGAAGCTAGATATCATTGTCCCAGTTGAAAGAAACAGAACTGTG
AGGACAAATGCCTTAATCTTATGAAAGTAGGCAACTACTGTTTGTGTGACTTTGAAGCCTCTTCTATAGA
AGGAAAGTCAGATGTCATGTAATAAACATGGTCAAAGTTTTCCCATGTCTCAGATGGCTGTAGAGAGGAT
TCTACTACTCCTGTTTTGCTAAATGGCCATGTTGTCAAACTGCCCTCCAATTCTTATTGTTTTTGTCCAT
AGATTACAGCTTTCATGAGCCGTGTCAGAGAAAAGTATAGGTGTACTGTGCAGCAATTAGTGCAGATATG
TATAACGTATATACGTGCTAAGAACATGAGAAGAAGAATGCTGAGCATAAGGCTGGGGAAACATTGCCTA
AAAGGAGAAGGCAGAACGTGACGGGAGGGAGGATGCAATTGTGACTTCTGGACATGACACAATTATTGGA
CCGATGGTCTCATTTCAGCTACACTCTTTCTTTTTTTCTTTTTTTTTTTTTTTCGGAGCTGGGGACCAAA
CCCAGGGCCATGCGCTGGCTGGGCAAGTGCTCTACCACTGAGCTAAATCCCCTACCCCCTCAGCTATACT
CTTATGCACATGTTCTGCACATGATTAAGACAACAAGATTAGGGAACATCCCAGTAGGGAGTACTCACTG
AACAAATGGATTTCAAAGAAAAGAAAAAAGGAAAATACAAAGAAGATGAAACTGGAAAGTAAATGTATCT
GGGGGGGGGGGTAGAACCATATTAATGATAGGTGTGATCATAGTACATTGTACATACATGTATGAAGAAT
AAATAAAATTTCTAAAATAAGAAAAAATTCTGAAAATCTATTAAGGATTTTGATATCCTATGGAACTCAA
TTTTCCCCCTAAAAGTAGAATACAGTATCCTAACTTTTGGTAAGTTGCAGGAAACTCAGTGAAAAAAAAG
TAGTTACATTTATTCAGTGCATGGTGTCTGCATTATGGAAATATAGAACTGAGGCTCATTAATCTGTACA
GTTATCTTATATCACCTGTTCAAATAAGATGAAATGAAACACTGTGTAATGATCCACCAAAACCAAACTG
CACACTAGAGATTTAAATGCAAACTGAAGAATGCCCTGTTCTTAACCTCAACCATTTTACTCTTTGAAAC
TCTGAATACAGATGAATGAAAAAAGTCTAACCTGATACACAGCATATAATATGGTGTCTTTGTCACTTAT
ATGTTAAGAATTTCAGGGTAGTACATTGCCATCAATTATGTCATTCATTTTTAAAATCCTAGGACAACAA
GATATTAAATCCATGGGCTTTGGTCCAAGCGCCATGGATTTCACTCTGTACCTGATCACTTTATATTAAT
TACTTAAACTCTGAAAGGCAATTTGCTAATTCACACAATTATATTGATTCATTGCTACGATTATGGTAAG
GGTTTCATGTGAGAATACATATAAATTTCTCATGCCAAAATTTGCTTTCTCTTCTGTCTTGTGGACTATT
GATGAGATTAAACCTCTTCCTTTCCAACATAGCACTTACAATAGATTATTTTTCACTGTCGATCTTATAC
ACACTAAAGATACGAAAAACATCGAAAATAGTTAGGGCTTTGTTTTCTGTCCAAAAAGTTCTTTCTTGAC
CTCTTCAACGTCATCTTCATAATCACCTCCACCACCACCACCACTACCACCCCCAACCCCCCGAACACCA
TTATCAACGCCATCATCACCAACATCATCTAATTTACATGAAATTGAATTTGGAATTTTGTTACACTGAA
GAATGAAATGAGAAGTATTCTGCTTGAAAAATAGATGTTGATGAACACTAGTAATAATAAAGTTATAAGT
AATTATAATGTTATAAAGTAATTATAATGTTATGAAGACATTGCCAAATTTGCTTCAGATGATTGATTGA
ACTGCTAGCGCTCTATACAAAAGGGTTTGAGAGTCCCTTAGTGAGAGAATGGACTTTTACAGCAAGACCT
TCATTATCAGTCTTTGATTTAACCCATCTACCAACAAAGTGAAATTGTCCCAGAAATAATATAGTGCCTC
TCCAGAAACAGCTTTTATCCACTAATACACATCTGCTTCTATTTCTTAATTGTCATGTTGATATGAGCCT
AGGATACAATATGTTCTGATTTATTAATGATATTTTAGTATTATTTGGGTTAATTTTGAAAATTTCAAAG
GAACATACATATTCCATGATTGTATCCCATACAACTTTTAATTTAATCTTGAAATGTTTCATGAAAACTG
AAGTATCAAAAATATATATCTTCCAATTCATAATTTGTAACATCCATCATGTGAAACTCCCACTGAACCT
CAGTGGATTAATGTCTCTGAAAATATTTAAAGACTCACCTACTGCATTATGGCAACTCTATAGAAGCTTC
ACTCCCATAGTGGCAGTTCCAGATCGGCTCTAATAAAATCAATTTCTGTGCTTTGGAAAGGGTTTAAAAT
ATTTTCATTAACTTTTGATATGAAACTAGTTAGGACTTTGAGAAACGGGGGCAGACAGGCACTAAAAAGT
ATGTTTTTAAAATTCTTTTCTTAAAATTAGACTTTCGCTTGCAATATATTTGAATTATGATTTCCCTTCC
CTCTATTACCCCCCTTCTTCTATTCCTCTCCTGTCATCTGTATCTACATTCTTCTGACACTCACTAGAAA
ACAAACAGTTATTTAAGGGATAAAAATAAAATAAAAGTTAATGAACTGGAGTAGAACAAAACAAGCAGAT
AGAAAAGAGCCAATACAAGGTACAAATATCAGATACAGACACAGAGACCCAGACTTCCATTCACACACTC
AGGAATTCCATGGAAACATAAAACCAGGAAAAAATATATACACAAAACATACAGAGTAACAATTAATAGA
TAAATAAACAAGTAACAAAAGGAAAAAGACATTTTGAAGAAAAAGTACTGGCCCATTATGAGACAAGGAT
CCTCCAAAGATGATGTTCAGTTCCGTTAGTGCTTTATATGAAGTCTACGCTTAAAATTAGTTCGTGTACC
CAGTTAGATTTCCTTGGAGAAAACTAAGTTTTCATTTTCAAATGATTACTCATTGGAGATAACTTCCAGT
TTAGAGATAAGGTGATATGCAGGTCTTGGCTTCTTTCAAGGGCTAATTAATAGGTAAGGAGATCAGTGAG
GGGCTGTCCTCTGAGCATGATACAGTTGTGGCACTCAGTAACAAATAATAGTTACATCTATCGGAATAGA
CTCTATATAATATTGATCCTGCCTATTTAAAGGAACTAAGCGCAGTGCTGGAGAATAGAAAATGATGTAG
CCAGGGGTGTCTTACCGGTTGTTATGTGTATAGCTTCATGCCCATGCTCACAGAAGTGGCTCAGGTTATA
TCCAGGGGGTCATGAAGCAAAAAAGATAAAAGACATGCACGTGCTATGGGGATTTGTTCTAAAAAGGTAT
GTTGGTTGGGGCACATAGGAGATTGGGAGTTTGGAGGGCTTCCATATATGTGTTATGCATGTATGGTGTT
GTCAAAGAATAACTTGCTTTCTTAAAACTTCCAAATGTAACCACTAAGAACAGTTTGACAGACATTCTTT
CAAATCTGATATATTTGTTTTTAAAATTATGTCTCAGTGTGTAGTTCAAATTGACTTAGAACTCCCAGTG
TTCTGTCTACTTCCTCCCCTGCTGTTGAGGTAGGTTTACTCTATTCATTAACAAAATTATAGAATATGTG
TAAATCTTCTGTTTATGAAGTTTGATTACATAATTCTGTCATCTGTTTTTCATTTAAAAATATATATTGA
ATACATATTCATGGGGAATTTCTTCATGGAACATCATGCATTTAATAAATGGTAGTATACTCATTTGCTT
AAATAATAACCTAATGGTGGCATTCAGATAATTTTCATTTTCATTAACTAAAGTTTACTACAGAAAATCA
GCATGGATACTGACTCAGGCACTGTTCTCAATGGTGATTATTTACGTTCTATTTTGTACAAATTACAAAA
CACGTTGTTGGAATGATGTCAAGGCTGTTAATTAATGCAATACTTGTATAAATACTGCCAAATTTCCATC
TATTTTATATTAAAACTCATACTATACCATTAAAAATTAAATAGGACATATATTTTAAAAAGTTATCAGT
CTCTGTCAGTTCTTTAATTAGGTGAAGGATTGAGGAAGTTGAAGGAGAGGGCAAGCTCTGTAGGAAGACC
AGCAGTCTCAACTAATCTGGACCGCTGAGATTTCCCAGACACTGTGCCACCAACCAGGAAGGATACACAA
AGTGATCTGAGTTCCTGACACATGTATAGCAGAGGACTGGCTGGTCTGGCCTAACCCTTGAGTGACTTGA
GTCGACAGGGATTATGGTGCCTGGCAGGATCTGGGGAATATCCTCTTGGAGTCAGGGAAGGAAGAGGTGG
AATGGGATGAGGAACTGTGGGAGGGGACCAGGAGAGTGTACAATGGAAATAATGTAAATAAATAATATAA
TTTATAAAATAGTTTACTCAAAAATTAAAATGCTAGTTTCTTTTTAACATCCACATTGCAATTCACTTGT
GAAGTTTAGAATTTTATGCTTACTGAACTGTGTTAGCATTAATCCTTAGTATACTCTTCGTACTATTTGC
GAATTGTCTCCTTTCTTATTACATTGCATCAATTGTGTTTGCATATGTAGAAGGCTTACTATTTATAATT
TTGGCAGAAAATACATTCATGAATCTTTTTATTTCAATTATCCGTTATGTGTGAATGTCTATGTATAGAT
TTGTGCACATGAACACAGGCACCTGGGGAGACCAGGAGCTGTCAGATCCCCTGGAGCTGCATTTACAGCT
GGTTGCAAGTGGCTTCCTGGGTGTTGGAAACTGAACATGTTTGCTCTTAGAGCAGTAAGTGCTCTTAACT
ACTAAGCTAACACTACAATACTTATTCCATAATAAAATCAAACTATTTATAATTTCTCATGTATTTCATG
GTATCTTTGAATTTGAGACATCTTAACACATTTTAGGTGCTATGACTACATTCAGGCATTATTTTTTTCA
GCTTTCTTTTCTTTTTCATCGTAAGATGTGTTGGATTAAATATGTTAATATTATGCAGTAAATCCTCTAA
ATGTTTACTTATCGAACCTTGGGATAGTTTCTGTTTCTTTCCCCTGCAATGACTATATTAATTTTACAGT
TTTCAGTCCTCTCTTTCTTTTCACAATCCATCTGATGTGATTTTTATTCCATATAGAATGAAGTAAAAGT
TGAATAGTAAATGTACAAAGAAAATGTGTTGAATTTCCTATTTTAAGGCCAATACATTATTTCTTTAAAA
TGTTCCTAGAGTTTTGTTTTTTTCTTTATCTTATTATTATTGTTCTCATAAGTCTCATTATTAATATTCT
GTGTAAGCTTTTATGTGTTCTGGTCATGTGGTGAATATAGAAGTCTTCCAAACATATATGTGTAGTTATC
AAATTTAGGTTCTTGGTTTTTCATGGCATGAAATTTTATCTGCTAAACTACCTCACTGGAACACACTATG
ACACTTTATGGTGACATATACCTCCAGGCTGCTTTTATATATACAATTTTTTCATCATTTGGATTTTAAT
AAATATTTTTGACTATTCTAATATATTTTATTTTCCCTGTCTACTTGGTAACTCTTGTATGCTTATTTTA
ATATTAAATTAATAATTTAATCATAATTATAAAGCACTTGATACCTAGCTAATATGAAATTATCTTAGAT
ACAATTGAATTCATGCAATTAGTTACCTAAAGCATGAAGCTTGGTACATAATTTGTTATTATTATTATGC
ATTTGAATAAATCAGAGAATATTTCCTTGTCACTATCCTGATGCCAATTTTACAGAGTATGACAGTTACC
AACTATCTGTGACTTTTTATAACTTAAAAGGAGATGGATTATACTGTTAAATGATGTTTCCCCAACATTA
AGTAAATAGATTTTATTTTGCTTCAGTTAATTAAACATGCTGTAGCAGGAAAAAGTTAATTTACTTTTTT
TAGTTAAGACCAAATTTAACTTTTACATCCTCCTGCCTACCAGAAAGTCACTATTCTTATAAAGCAAGAT
GTGCCAGGCACAGGTCGAATTTCTAGTATAACCTGTAATTACAATCATCAGTCTTGCCAGCTTCAAGTGA
TTGTTCACATCAAGCCTGTAAATCACAATGATCAACATGGCAGGATAACCATAAGGGCAGGGCAGTGGCA
TAAATAGCTTGGTGACAGCCAACAGCACTCTAATTTTGCTTAAGTCCCGTTCAATGAACTTGGATGGTAC
TGGTAATTTAGACATGTATATAAGGCTATTGAAGCTGTGGTTAAGGGAGAGAATGAACAGTCCCTTACTT
ACTTAAGCCAGTATCATACCTAACAACAATCAAAGCTTTGTGTACAGAATTAATTACAGTCTCTGCAACA
AAGATCACAGTAAAAATCCCAGCCTCAAGATTTCTCGTGAATCATTTTTATTGCACAAATTCAAATGTAA
ATAAAACATGCTAGTTCTTGAGTTGATATTTTGAAAATTTTACTGGGAGTGGCAAGGCCTCACTCTCTAG
AGAGCTACCAATACAAATACAGAAACTACTAATGAAAAGGAAGTTGCTTTAAACATATTTCAAATAAAAA
TGTAGTCTATTTCTGTGTTGGCTGTGGGAAGGTTGTTTATTTGTTTTTGTTTGTTTTAATTTAATATGGA
GAAATACTTACAGTACATCAAAATAAGTGTGAAATGCATCACAATAGAATCCTATGGATTCAAGCATTTT
TTCTACAAGAGCAGAGTCCACTAAATTGTCAGTTATTTAAAAGAGCACTCCTGCTTCATAATTGTCTCAG
CTTTAAGTCTACTCTATGTTCTCTACACTTAGATTTTCATAACTTTGCATGAATGGGCAGATCTAATGTA
ATAGATCTAATAAGCTATTATACCTGACTATGTCCCCTGCCCCCATAAGAAAACTATGTATTGTTTTTCT
TTTTTTTTGTTGTTGTTGTTTTGGGGAGCTGTGTTTTTCATTATCCCCAGTAGAAAATTTATCTAGTTAT
CAATTAGTGAATAGAAACAAAAATTATGTAACATGGTGAGAAATTCTCCAAAACAGAGTGTATAAAATGT
AAATCTGAAATGTTTGTGGGTAGACGTGCACACATGCTCATGACTCACGTAGATGACAAGCATTCCACAC
CCAATCAACTTAAGTGATTTGGGAAATTAACATATTTACAGAAAAGAAAACTCAAGGGGAATACATTTTT
TTCTTAGCCCTGTTTATAAGTGACCAAATGGTGAAGCAGGATGTAAACAAATATTGTTATCCTTCATTGT
TATTTATACTAACATTTTAGTTCATGTACAATCTCTACGTGCTATTTCCCTATTGTGTTTCTCTGTGTCT
CTGTCTCTGCATGAATATATAGGCACAAATGTGGATGTGGCATAAAAGTGTGTGTTTTTCTTTGTGTGTG
TGTTTGTGTATCTGTGCATGTGGTTGTGTTTCTTATATGGTATTTATGAACATATGTAACATGTTTATTT
ATTTATAATTTGAAAATACTGAAACCCACATTTGATTTGTTGATCATCCATTTGCTGATCTACTCACATA
CCTCTGACGTTTCATGATATCAAGTGAATAGAGATAGAGCCTAAGAGTCTGGTGATATCTCCTACTATAC
TCTTGTCAGGAAAAAGTGGAGTATCTTTTGGCAAAAAACCCAAACTTCAGAAAAGACATATTCAATACTC
AAGACAGAAGAGGCCATCTCATTTGAAGGGAAAAGTTATCAGAGTGTGAGAAAAATGAGTTTGCCACATT
CCAATATTTGAGGGATATGAGGACATTATATCTTCAAAAGATATAATGGGAAGGGAAAGGCAGAATCCCC
AAGGAACCAAACTAAGCTAAAAACTGGAGCTTCTCATTACACAAGAGCTCAGAGATTATTAAGGATGGTA
AACATAATGATAAAAACTTTGCAGTCCATACTCAGTATCTATATAAGGCTACAATGTGAACAAAATGAAA
AGTAGTCACCACCACAGCGCTAACAGCTACTTTATCAGTTACATTGTGAAAAACAGAGTGTAACTACAGA
CAGAAGAGAAGGATGGTATTTGAACACATACAAGGCTGTGCTGGAAGTGAACAGTTTTCCATGTAAGTAA
CCAAGCAAGCACACAGAAGGTGCCATATGCAAAAATGACCAAAGAGGAATGAACTGTAAAGATACTGTGT
GTAAAGAAATACAGGTAGTTTGTTGGAATTCTACGATGTTCAGATGAAAGAATAGGAAGGAAATTCTATC
AAGCCAGGCACAATGTCTTGCTCTTAGAATACTGACATTCAAGAGACTGAGGGAGAGAAATTAGGAATTT
CAGGTTAGCCTGGACTACATATCAAGACAATACTTATTTTATTCTTTTTTTCTTTATTTAAATCAATAGT
CTGGTTGATAGAATATCATTAACGATATTAAGAAAACAGAAATTTAATGCCTACGCAGTGATACTCCTGG
TAAGAAAACATGTTCTATGAAGAGACAGGAACTATTAAGTTACAAATACAAGCTGTCATACTGAAGGTTG
TGGCATGAGGGGTATGGTGTTGTTTGGATGATCCTTCTTCACTTTCATGGCTCACTTTACACATCTTAAA
AAGCTTCTCTGATGACCTCGTTACTGTGCAGACATCGATATGTGCCTTGCATTAATTCTAAGTATTAAAA
CTAGTAATAATTTATTTATCAAATGATTATTTGATTTTCCTTTATCTTCAAAAATAATGAGTTGTGAGGA
AATGATACCTTTATTGTGTGGGTTTGAATATTCATAATAGCAATCAGAGAATAATCGGGGCCCAACACAC
ACACAGGGTGGTTGGAAAGACTATAACTATGGCAACATGAAAACATAAAAATGTATGGGTTGATCAGTTT
TTCAGCATAACATTGATAACTCGTGAATGATAAGAATGGGTAAAAAATTGAGATACATTCAAGGTTTTCT
TTTCCTTAATTTGAATGATTGCTTATACAGCTTGTGAAACTGGACTCAGACCCATGATAAACCTTCTGCC
TGAGGTTCACTAATGCGAGGATTCAAGTTTGCACTATCTTTGTAAATATTTGGACACATGGCTCAATGCT
TAGCACACTTTGGAAAATCCCCAGGTGTTAAGAGAGAAAGTATTAGATATGAAAATCTGTGAGAAAAATC
ACTTCTAAGCTTTGATTTTTTGTCTACAGAGAAAGACTTTGACTATGATGTAACTGATTTTCTTAAAGTA
TTAAAACATCAATATCTCTCATCTGCAAGAATCCTTCTAATGGCTTACTGCTTTCTTCCTGGAGATGAGT
GTGAATTGTGTCAATTGCTCTTTGTGGCAGGAAAAGGTCTTGTCTGTCAAATGCTTTGAAATTGCCAAGA
ACTTTGAGGTTCCTGGAGAATGCTTCCTCCTGTTCTCCCTCATTCTGCTCTCATAGCCTTTGCTATCTAC
ACTAGTCCATCTCTACACACCCCCATGTATTTCTTTATGGTGAAGTTATGTATCCTGTTAATTGGTTACA
CTGGCTCTGTCATACCCAAGATATTTAGAGCCTTATAAGTGAGATTTGAGGAATGTCTCAGGAGGAATGG
GCCACACATGTTTTTCTTCACACTTTTTGGTACAACTGAGTGCTGCCTATTGGCAACCATGGCCTTTGAC
CAGTATATGGCCCAGCTTCACTATGCAATCAAATGAGTTTTGAGGTATGTGCCCCTTTGGCAATTGTTTC
ATGGGGATTAGGTTGCCTTGTAGGGTTGGTACAAAACTACTTGAAGCCCAAATCTAACCACCCACAAGGA
GATGATATATTCTAGGTCATCTTCCATACCACAGTGATATCCATGCTGAACCTCATCATCTATAGCTTAA
GGAACCGAGAAGTCAAAACAGCACTGAGAAGAACTCTGGGTCTGAAGAAAGTTCTAATAATAAATAGGTA
ATTAAGGATCCCAAAATACACTTTCAAAAAGGTGCAAAGTCTGTGAAAGAAAGAAAACAAAACCACTGTG
CTCTTTCTGTCTGTCTTGAAACAAACTTTAAAAAAAACATTACTTTATTTTAGAGTGTTCTCTTTATTCA
CCACCATGCTTAATTGCAAACAATTGTAAACTACATGCTATGTTTCAGGGGCCTTGAAAATTCTCTGTAT
CCATTCTCAGCTCTTTGGAAATCTTCCAGAAATTGTTTGTAAATGATCTCAGCTCATTATTCTACAATTC
CATATTCCTCAGTACATGTAAATTCATTGCATTGGACTGGAACTGCTAAGTAGTTCTCAGGACAGTGAAT
TGTTAGCCTCTGCTTTGTGTACCATTTGGACAGTTCATACTTCAGTTCTGGGCACCTAGGTCCTATGATT
TTGGAAGAGGGGTAGTCTTTCCTCCACTTTTTGATTTCTAATAGGGTGGTGGAAAAGAATTTCAGCCAGG
TGATTCTCAACATTAATATCATAGTTTCAGATAAACACACACACACATACACACACACACACACACACAC
ACACGTACAAATACACGTACAAACACACAAGCACACACACACGCACAAAAGCATGCATGCACACATTATA
CAGGAATTGAAGTGGGTTTACAAGTGACAGAATACAAATATAAAACTCAGCTAGTGTCAGATCATTAGGT
TCAGGTTGCTATTCAACAAGAAAATAAAATAACATAAAATTAGAATCTTGAGTCTTTATGACTATAATGA
AACAAAAATAAAATTCCATTTAAGTGTGCTGAAAATATGGAAGACAATAAAAAAATTACCATGACACTAA
AACTACAGTATTGTCTTAGGCATCAGTCACCCAAAAAAAGACAATTATTATATTCTTCTCGGACTCATTG
TTCTGAGTCTACTTATATGCAGTAAGGACCATTCAGGTCAAAATGTTGGTAAAAAAATGACTGAGATGCT
GAAAACAAATCCTAAAGTTTTTAAGAGACACAAAGTCTTTCCATAGGCTTTAAGTAATTCTCCTATTACT
TCTACCATTTTAAAAGGAAATACAAAAGAAAAATACATTAAAATATTTTAACTACAAAAGGAAAATTATT
TAAAATAATTTCATTCCTCCATAATTGGGTGTTGTTAAGATGACAGTCATTTTCCTAATGATTAACTGTG
ATAAGCTAAGCAAAAAACACTTTTTGGTATCTGTGTCTAGTATATATAATCTCAACCTAAAAGAGAAAAA
ACACTGAGTATATCAGAATTTAAAAACATTCTAGCTAAGTAATTATTTATCTTCAAAGGTGTTGTCACAG
AAGATAAAAATTGTAATGAATTATCACAGAATAGAATGTCATAAAATATGTAATAACTAAATATCAACTG
GATTTCTGGATTGGATATGGGCATTTAAAGTGTACAGTTCTAGAAACATTGCTATTATGATTTGGTCAAC
GTTCTGATTTATGAGTATTAGTCATTAGATTGATTAAAGTAAATAAAATTCAGGAAGTAGGTTACGATAC
AAAACCATACTGTTTCCTATCAATTAAATTTGATATTCCTGTATAGTTTGACTTCTGCTTTATATTTTGT
ATTTATTTATTTTATTAATTTATTTATTTCTCAAATGCTGTCCTCCTTCCTCTTTTCCCCCTCAGAGTCC
TTTATATTAAATACCACCCCTTTTTGACTTCTTCTTTAAAAAGACAAAGGAACAGTAGTTATAAGGCATG
TTTAGTCCATGAATAGCTGTTCATTTGGCCACGCATTGGAAAATCTACAACATTGTAAGTGCACACATCA
GGATGTAGCTTAAAAAATGATCTTCAAAAATTAAATATTCTCCACTTATCATCTATCATCTGTCAGCTTC
ACAAACGTGGAAGAATTCAAGAACAAAAATAACCTTGCAATGTACCTAGAGAAAATTGATCAGACAAGAA
GGAAAACAGATAGCAACCTTCCTGGATTCAACACAAGAGAACCTAACTTCCTGTAGTGTATTCTGCATGA
GTTTATACAGTTTATGGGCTAATTCCTGGAAATGAACACCTACAAAAACCAAGAAAAAACTAACCACAAA
CTGCAATATTTATAAAAGCCAAACACATATGTGGAAAGTATTATTTTCAGCTCTATATGAGAATATTTAT
GTTTATTAATTTGTATATTGATAAAATTTTAATTTCATTACTGCAAATTATTATTGCAATTTTTTTAAAT
AAATAGATTTTATGTGACTCGTGATCATTAAATTTTAGTGGCTTTGATTGCACTATAGATCAATAAAGTG
TTTGTTTGACTGTGATCATCACCATGAATATTCACGAAAAACAAATTATGCCAAACAGGAAATGCTCTTC
CATTTTTAAACTTTTTGTTGAACATATGTAAGAGTTTGATGTGCTTGTTCATGTGTGCAGCACATGCATG
CCTAGTATCCAGGAGGTTGAAGAGGGTGTGAGATTCTGTGATGCTGAAATTACAGCCACTTGTGAGCTGT
CACTCGGGAGCTAGGGATCGTCCCACGGTTCTCTGGAAGAGGAGATAATGCTATTAATCATTGAATCATT
TCTTCATCTTCAGCAAACGCCATTTTTTTGTAAATATAGTGCCTAAGCTATCCTGTCTTCTGCATAGATC
ACTGTTTTCTCAAATGTGATAATTTAATATTAAACACACACCCACCTGATTCTTATTTTCATATATATGT
GTGTGTGTGTATATGTATATATATATATATATATATATATGTGTGTGTGTATATATGTATATATATATAT
ATATATATATATATATTCACACAGAAAAAAACATACATATACAGAGACACACACACTCACACACACAGAC
GCATGCACACCTGATCTTTACTTCAAATTTACTTACTTACTTACAACACACACACACACACACACACACA
CACACACACCTGCTTCTTACCTTCAAGTAGCCTTAGTTATATTCATAATTATTTGTTTATTTATTCACAT
TAACTGCTGCACACTGCCTCCCTCCAGTTCACCCCTCTCACAATCCTTCCCCCAGTCCTTTCTCCTCTGA
GTAGGAGGGGACCCCACAGGTATATCCTCACTTTGCCTATGTAGTCTCTGTGATCACATCCTCTGCTACT
GAGGCCAGACACAACAACCTAGATGGATAGGACTGTGGAGGTAGAGGTCATATCCAGAAAGAGGCAGAGA
GCTGGGGTATGAGATGCCCATTAATCAGTGGGTGCTTCCTTAGCTGAGATACACAGCCTCAGTGAAATGG
ACCTGAAGAAGCCATTTCCTGTAGCCAGAGAGCAAACCAAATGGAGTGAGAGAGACACCAACTTTTGACC
CAATATTTATTCTGACCACAAGAAATGAAAGGGCCGTGCATAGAGCAGGGAGTGAGGAATGATCAACCAA
TGGTTAGTGCAGATTAAGACCCACCCCATGAATGACCACCGATCCCTGACACTATTAGTGACACTCTGTT
ATGCTTGGAGAAAAGAGTCTCTCATGGCTTCCCTCTGGGAGACTCCATTAAGCTGCTGACTCAGACAGAA
GCAGACATCCACTAGCCGAACCACTGGTGGAGCCAGGGGACTCTGATGGAAGAAGAGAATGAAAAGGATT
ATGGCCTCAAAGGGCATAGGCACTCCACTGCCTTTGTCTTCATGTGGGTACCGAACAACTAGAATTGGGC
TTTCCCAAAACATGTTGTCTGTAGATGGGACATCTGTGTCTTTAAAATACATTTATTTACTTACTCACTT
TACATGCCAAAATCGGTGCTCCAACTTCATGGGATGCCATCACCCATTGTCGGGGGAACCCGTAAGAAGA
CAAATCTACACATTTCCTACCTATGTCCTGGGGGCTCAGGTTCAGTCCATGATCACTCTCTTGTTGGCGG
TTCAGTCTTTGACATACACCAATAGTCGCTGTGAGTTGACTCTATTGGACTTCCTGTGGAGTCCTTCATA
TCATTAGAGCCTCGATTCTTCACAATTCTTTTTTCAAAAGACTCTCCAAGCTCCAGTTAGTGTTTGGTGG
TGAATCTTTACACTTGTTTCTCTCAGCTGTTGGGTGGAGTCACTCAGAGGACAGTTATGCTAGGATTCTG
TCTGCAAGCACAATAGAGTATCTTTAGTAGTTCAGAGATTGGTGCTTGCCCATGGGGTAGGTCTCAATCT
GCACTAACCATTGGTCGGATGTTCCTTCCATGTCTGCTCTATCTATCTTTGTCTCTGAAGTTCTTGTAGG
CTGTGTTGATTTTAGATGGAATGTTTTGTGGGTGGATTTTGGTCTTTGTCACATCTCTGGGAGTCATGCC
TGGCTACAGAAGTGGCAAATTAAGGATCTGTATCCCCACTGCTAAAGTTCCCCAATAGACACCCTGGAGC
CTTGCATTTCTCAGATCTCTGGCACTTCCTAGAGATGCGCAACCCACACTTGTGACTACAATTCTCTTTT
CCCTGCTTTCCCTATACCTAATTCCTCCAAAGCCCACTCCCTTCTCTACCTCCCCTCCCATTCAGTCTCC
TCCCTCCCTCCATCCTCCTCAATATTAATTTTACTAAATGCATCTTAAAGTCAATATTAAGAAAAAACAC
TGAGTAAGTAAAGGAAGAATTTCAAAAGTAATTGTGGTTGATGTTTTGGCAAGGTATGAACATATTAAAT
TTTATAGAGGCCAATATTACTACATATCTTGTTAGAAAAGACACTGTCTTCATTACATACATCATGAAGG
AAAGCCATTTCTGTATTCTATTAAGTTATACAAGGGAATCTGTTAAAAGTGTTACACACATCACAGAACT
TTATCACTTTGAAAACTCACTTTATTGCAAATATTTACACAGTGAAAGTACAAAGGTTTAAACTGATGTG
AGTGTACTTTGTTGTAAAGCTAAGTTTGTATATACAGGTTGATGACAACAGTCATCTCAGATTCACAGGG
TATTAATACATCAGGGGGTCCTCTATTACCTTACCTGTCTTCTTTCCTTTATTCCTGATGAAGACTCATC
TCATTTGCAGCCCCTGCTGTGAGGGATGGATTGGAAAATGCCTGAGAGTCTATGCCCCGGAATACATCGA
TAGAAAAGAAAAAAAAAAAACATCTCCAAATATTACATGCAGTCGAAACTTTATTGTAAACCTTGAAACA
AAATTCAAAGAACAAACCCACATCATAGGATATTACAACATATAGGAAACGGTAGCTGTAGGAAGCATTG
TCAGGGGATTTTAAACATCTGCACCTAAGACCAAATCTGCCTCCATGAACATGAAGATTTAATCCTTTGA
CAAGAAAGTCAGTCTGTCTCTTGACAGTCGTGCCTTCTGTCCATCACTAGAGCAACAGCCATGCTTTATG
AATGTGTACAGATAAACACATACCGGTTTTCACATCTTCAAAGAATTTCAAGAAGAACCAGAAAGATAAC
ATATAATGTTCCAGAGACGAAATAAAAAATTTAAATTAGCTAGCATACATATGTTGTTAAAATTTTCTGC
CTACTATTATTTAATAATTTTGATTATTCCTGCTATGAATGAAAAGATGGTTATGTAATGTCTACCAATC
CCAAAAGCCTGAAAAATTGTGAAAAACTGTCTTATTTCTCACTAACTTGGGTCTTTGGTCACAAACCTTT
TCATTGCTCGTCTAAATTCTGTCTCTCAAATAGATCAGAGGACTATGTGAGGGTGTCACTCTCATGTAGA
AGACCAAGGAACTTTCTGTACTTGCATGTATTGGCTCTTGGGAACATGTAAATATAACTTTCAGTTCCAA
GAACCAAAACATGGCTGTCCAATGGGACCCATGTAAACCAAAACCTGGCTGCCATCAGTGAACATTAGCA
CACTGGTAACAGCGCAGACAATATTATAATGGAATTACCCTGGAATAATAATAATAATAATAATAATAAT
AATAATAATAATAATAATAATAATGATGATGATGATGATGATTATGACAACAATAATAATATATATTGAT
GATTATGATGATGATGATGATGATGATGATGATGATGATGATAATAATAATAATAATAATAATAATAATA
ATAATGGAATAATCCCCTCCAGGGGTCACAGACTAAGGAAAGTAAATATTGAGACATGTTTTTCAAGAGT
AATTGTATCCATGAAAGCAATTTTCACTAGTACAGACTCCTCATACATGAAAATCACTCAACCTGTCATG
GCTTCACAGAGAGAGTTGAGAACCAGGTTATTGTTTTCTTAGGACAAGAGAAAGATTTGCCAACCTTCCA
AAAAACAAAGCAATCCAGGCAGTCTGTGTGTGAGGATGGTTAGATTGTGAGTGACTAACACACACACACA
CACACACACACACATACACACACACATACACACATACACACACACATGCACACAAACACACACAGACACA
CACATGTACAAAAAGACACACACACAGAGACATAGACAGATAGACAGACAGACACACACACAGAGACCCA
CACACACAGAGACACACACATACACACATATACACAAACACATACACACAGAGAGACACACACAGACACA
CACACATACAAACATTGACACACATAAAATACACACACAGAGAAACACACACAGACACACACACATACAC
TTATTGAGACACACACAGAAACACACACATACAAACACACACATAAAAATACACACACACACACACACAC
ACACACACACATCTCTTTTGTATGCTTCCTAGAGTGTCCAGGTGCAAAAGTGTGAAGAGGCCCCAGGAAC
TAGTCGGTCAACAGAATATTGGTCAGCCTGCAAGTGAGTTGGGGGTTGCTCCAAGGTATTCAGTGTCACA
ACTCTGTTAGAAGGTATTCAGGGACGCACTGTGTGCATATATTTTACTCGGGTTGAACAAAGGCTACACA
AACCTTGGAGAGCAGGAAGGGGTTTTCGGGTGCATTGATATCGATGGAGGCTTAAGGTACCACGAAGGCC
TCGTTTGCTTGAGTCTTTATAATCTCTGTCCCAGCATCGGTCTGTTGTTCTGAGATCTCCATTTGACCTC
CTCAGAAACAGGATCTACTGAATGTGCCCCGTCCCCAACCCTGAGGTCGCACTTGCTTGATTTCAAAGGA
TTGAAGTTTCGAACTCTGCGTTCTCAGTCAAATTAAATCCTCCGGAGTTTGCCCATTAGATTCCATGAAT
TAACCAGTGCATCCATCAAGTTTCTGTATTAACCCGTATGTCCCCTAATTCTGTCCCGTTCTCTCTGTAC
CGTGCTATCCCTCCATCTTCCCCACCAACCCTCTGCTCCTGTCCTCAGTTGTCCGCACTCACCCACAGAA
TCTGTTCCAGTTTTCCATTCAGAGAGGTCGATGCTTTCCCCCTCACCGGCCTTCTCCTTTCCTGTGTCCT
CTCTGCATTTGTAGATTGTAGATAGAATAATATTTATCTCACAGCTGATACCAATCATACATAAACGCCC
GCCATGTTTGTGTCTCTAGGTCTCAGTTCACTCTTGGGATGGCTTTTTTTTTCTAGTTTCATCTATTTTC
CCTGAAGCTTCACGATAACATGATATCATGCCCCTATCCCTATGATATCATGCCCCCACCTCCATTAGGT
CATGTCCCACTCTCATGATGTCATGTCCCACCCACACCATGTCATGACCAACACCTATGATGTCACACCC
CGTCCCAGTGATGTCATGCCTGTGCCCCTTGCAAGAATAGTTGCATCTATTCAACAGGTAACATTCTGAA
TGCTGCCCTGTCACCACACTCCTCCAGGGTCCCACCATTTACAGTCCCTCCTACTATCCTCTCCCCTTTT
TTCTCTGAGAGAGTGGAGGACCCCTCTGGGTACACCCACTCCCCTGGCACATCAAGTCTCTGCAGGACTA
GGTTCATCGTTTTCCACCAGGTCCTGAAAATGCCCGGGTGGGAAAACAGGATCCACAGACAGGCGACGGG
TATAGTGAACCCACGTGAAGACCATTGTGCTCCTCTGCCTCTCTCAGTCCTTCCTTCAGCTCTTCAGTGA
GACTCACTGAACTCCATCCGATATTTGGCCGTGCGCCTCTGCTTCTGTGTCAGTCGGCTGCTTGGTGGAG
CCTTGCAGAGGACAATAACGCTACCATCCCGTCTGCAAACACAAGAAAGGACCATTAATGTCAGTGTTTG
TCGTTTGCCATTAGGATAAGGCTCATATCCGGCCACTTATCCTTTGGCCATTCCCTCATTTCCTGTTCCA
TTTCTGTCCCTGTGTTTCTTATGGTCGAGGCAATTTCTGGGTCAAAATTTTGGGGGTGGGTTTGGGTCCT
TATCCTTCTACCTTGGGTCCTCTCTGGCTACAGAAAGTGACCATTTCAGTATCTGTATCCCCACTTTTAA
CAGTCTCAGCTAAAGTCACCCTCATGGACGCTGGGGTAGCCTCACACATTCCAGATAGCAGGAAAATCAT
AGAGATAGCACCCATTCTGCACAGTCTTTGATTTCAGTTTATTCTCTTGGCCCTCTGTCCCTCTTGCCTG
TCTCTCCCAAGAAATGATTCTCAAACCCCATTTCCCTTCCCATCCCCTTAGGCAGACAATCTTTTCCTGC
CATCTGCCTCCTCTCATTAGTTTATTCCTCCTTCTGAGTGAAATTCAAGACTTTTTCTTGGCTCTTTCTA
CTTGTTTATCCTCTTTGGTTCCATAGATCTTAGTGTGTGAGATCTGTACTTTATGGCTAATACCCTCTTT
TAAGTGAATATCTACATGTTACTTTGGGTCTCAGTAACCTCATTAGGACAATACTTTCTTATTCCATCTA
CTTGACCGCAGCTTCTCAATGTCCTTTTTTTCATATGTGTGTAGTATTCCATTGTGTAAATGAACCACAT
TATCTGTAGCCATTGTTTATTTGAGAGGCATCTGGCTTATTTCTATTTTCTGTTCATTGTGAAGAAATCC
ACTAGTAACATAATGGAGTATATGTCCTTGCCGTATGGCAGAGGTCTTTTCAGATATAAGACCAGGTGTA
GTATAGCTGGGTCTTTAGGAAGAATATTCCCCATTTTCTCAGAATCCACTGGATAGATATGGAAAGCATT
ATAAGGATTTGCTCTTCCCCCAGCAAATGCAATTTGTATCCTGATATTTATCTGCTTCCTCAAAGGACGT
TTCCCCCCGACTGGTCCTCTATCAAGAACTCAGGTGATCGTGCTCGCATATGAACCTTCTTCCCATTTTA
ACTGGTCAGTAGATGCTAGAGCCTATTACTGATAGCCGGAGGGGAAAGTTGGTTCTGGAGGTTTGACTGT
GGGTTTAGGTAGAGAGGCAGAAGAGGGTAAGAGGGGAAGGGAGAGGAGTGAGGAAAAAGAGGATGAAGTA
ATGATGGAAAGAATCCATATGGCCTGGAGAAAGCACATGCAGCAAGGGGTTTTATGGTTGGGGAATACAT
TATGATAGGGTTTGATCTACCCAATACACATTTATAGATTATAATCATACTAACCAGATTGTGTGTTTTC
TTTATGGACACATTGGGTTCAGAAATTTCAAAAAGCTTTCCTCAACAGTATTTCTGGATGAAATTTTCTG
TTAATAGAGATCTCCCCTTGTAGTGGCTCTAACCATTCTCCATAGTCCAGTAGACACAGCTGTTTCTTCC
TCAGTCATGTCTGCTGTATTTTCTATGGATATCTGTGTCTTCAGTGACCCAGGCCCAGTGTTGCTTTTTC
TCGAGGTCTTCAATGATCTAACCCAGAGGAGTTTCAGGTTTCTCAACTCGTTCATTCTAGTTGACCGCAG
CTTCAGAATGTCCTTATTTTTCATAGCTGCATAGTATTCCACTTCAAATATTTCCTGATAACAGTGAACT
GTCGCGAGCAGGCTAAAATTTCCCAAGAAAACATTAAACATTCAGTCTCTAAATCTAGATCTCCTCATCC
CATGATGCTTGGGCTGACTGGATGGCGTGGCATGAGCAGTTTGTTCTTACAGACATCAAAGCCATTTCCT
TCTCCAGTAATGCCTGACATCCCTCTGTCAGAGATTTTTTACCCTGGTTATTTTCGATGACTTATGTGAT
TTAGAAATTGTGACACCATCTGCATGCTAGAAAGCCAGAGATGTTTCAGGTTGACACTGCTTCCACAGCC
AATGATGTCACATGTGCCCATTGGGCAACCATGTCACACCCAAACAGCAAGATGTCTTCTTTGACTCCAC
ACAAGACTGTAAGATTGCCTTTAGTCCTGCATGCACCTTGGCAACCATGTCACACCTGACTGCGAGATAG
CAACTTTGTATCTTCACCCAAAAGTATGATTGCCTCTTTGATTCTCTTAATTCTACCCGTCCGTGAGCAT
GGGAGGTCTTTCTGTCTTCTGCTACCTTCCTCAGTTTCTCTCTTCAGGGACTTGGAGTTCACACCAGACA
TGTTTCTGATGTGCTAGGTTAGAATTGTTTTATATTTCATATTTTATATTTTATATAAATAAAATATACC
CATTGTGATTGGTGTTGCTTCCATAATTTCTTCTCAGCCTCTCTGTCATTTGCATGACAGACTATTTTCA
TTTAATCTGTCAACTTGGCTGAAGGTGTTTTTCATATATAGGTCATTTCTGGTAAAACTTTGGGATGAAA
TGTGTTCACTATTATATAATGTGTGAATGGCGATACACTGAGTTCTCTTTTTCCAATATCATCCCCTCGA
CTTCCTTTGATTGTCTTTTTGCTCTAGCTGGGGAATTTAAGGAATTTACTGAAAGGATGCTGCGAGATTA
GAAGTCTGTTCTCATTCTCCAATTTAGTTGAATTGCCTTTTGCTTTTCCCCCCTTATTTTGATATGAACA
GTTGCCATGCTATATGGCATTTTGTGTGATATATTTTGGATTTATTTTAGTATTTTATTGCATTAGGTAT
GTGCCTGACATCCCTGGTTTCCCTGAGACCATAAATAGGGAAGGACGATGGATTCTGTCAAAGGCTTTTC
AGCATCTAAAGAGATAGTCTTGCATTTTTTTCCTTGTTTCTTCATTCAGCTCCTTCACACCATTTTGTAA
TAGTGGATATTAATAATTCATATTAAATATATTACTAATTACTATATTACTTTTGACATATGAATGTAAT
ATATCAGTTACAATATTATATCACTATGTATTAATTTAATATAGTAACATAATATAATAATATTAATTAT
ATTTACCATATTAATATAATAATTTATGTATAAATACAATATGTTAATATTAATATAATATATTAATATT
TTTTATAAATTATAATGTTAGGATATAACAATTTAATATGTTACTTTACTAAAATATATATGTACATATT
TATATATATACTTGTCATGATAAGCAACTACCACAAAGTTAAATTCAAGGGGAGCTCCCACATAAATATG
AAATGCTGAGGGCAGAATTTTTTTTTTTCAGTTCAGTTTGTTAATATGGTGGATCACTTTGATGGGTTTT
CATAGATTGATCCACTCCTGCATCCTCAGGAAAAAGCCTAGTAGATGGCGCTGGATGGCGCATTGATATG
TCCTTGGATTTTGTTTTGGTGCATTTTACCTAGTATTTTTTCCACCGATGTTTGTAAGGGAAATTCGTCT
GAAATTCTTTCTTTGTTGAGTCGTTTTGTGATTTTGGTGTCAGGGCAACTGTGCTGTCATGGAATCAGTT
TGGCGATTTTCCTTCTGTTTCCGTGTTTTGGAGTAGGTTGAGAATTCTTTGAAAATCTGGTAGGAGTCTG
CACTCAATCAATCTGGTCCTGGGGATTTTGCAGTTAGGAAACTTTTAATTACTGTTTGTGTCTCTCTAGG
GGTTGTAGAGCTATTTACATAGTTCATCTTACCTCAGATTACTTGTGGTCAGTGGTATTCATCTACACAA
TCATCCATTTAGTTCAGAGATTTTAATTTTGTAGACAGCAGGTTTTTGAGACCTAGTGATTCTGTGCCTT
CCATCAGTGTCAATAGGTTGACTTCCTGTTCATTTCTGATTTTGTTATTTGGATGCTGTCTTACCTTCTA
TTACATTGTCTGTTTAACGGTTTGTCTGTCTGGTTGATTTTCCCAAGGAACCAGTTATTGTTTTTGTTGA
TATTTGTATTCTCTTTGTTTCAGATGGATCACTCTCACCCCGAGTCTGATCATTTCTCTCTGTCCCCTCC
TATAATATGTATTTGATATTTTTTATTCTAGAGCTTTCAGGTGTGCTGGGAAGTTGCTAGTGTGGGGTCA
CTCCAGTTTCTTTATGAAAGTGCTCTCTGCTGCATGTGCACGTTCCTCTTAGCACTGCTTTCCTTATTTG
CCTTAAGTTTGGAGACGTTATGCCATCATTTTCACTGAATTCTAAGAACACTTTTTTTTTCAAGTCTTCT
CTGAACTGGTGGTGCTTCAGTTTCCAGCTATTGAATTTCCATGAGTTCATTGACTTTTTGTTATTGTTTA
AATCCATGGTGTTCTGAGATGATTCAATGGTTAACACAGTCTTTCTGTATCTGCTGTGGCTTGTTCCATG
AGGGAGAACATGTTCAGTTTAGGATAAGGTTCCGTGCAGTACTGAAAAGAAAGTGTGTACTTTTGTGTTC
ATGTGAAAAAATCTGTAGAAATCGGTGAGATCAGATTAATTTAAACCCGTGTCAGTTATATCTTTATTTT
TATTGTTTTCTTTTTTAGTTTCTGTCTCAATGACCTGCCCTTGGTGAGATGGCACATTGATGTCCCCCAC
TATTAATGTGTGAGGTTCGATGTGATATTCAGCTTCAGCAATATTTCTCTCACTAATGTTGCTACTTTTG
TCTTTGGGATATAGACACCCAGATTTGAGATGCCATTTTTTTTGGATTATTCCTCTGATGAATATTAAGT
GTCCTTCCCCTTCTCTTTTGATTACTTTTCGTTGAAAGACTGATTTGCTGGATGTTAGAATGGCTACACC
ATCTTGTTTCTTGTTTCAATTTCTTGGAAAACCTTTTCCAACACCTTAGTCTGAGGCTTTGTCTATCGCA
ATTGCTGGAGTGTTTCTTGAATGCAACAGAATGACAGATCCTGTTTTTAAATCCACTGTGTTATCCTCTG
TCCTTCTATTGTTTAATAGAGGACATTAATGGTTAAAGGTATTAGTGACCAGTGATATTTACTTCATGCT
ATTTTGATATTGGGGGTGTGGGATTTTCTTTCTTGCAAGTATTTTTGTTTTTGTTTTTGTTTTTTTGTGG
GATGCTTGAGTGTGTATGTTAGTATAAAATCTGTTCTGTAGGGTGCATGTTGTTTTTGTTTACATGCTGT
TTTTGCTTTTTTTGGGGGGAGTGGTTTTAGAGTATGCAGGCGAGTATGTGCTCCCTTTCATAGGTTATGC
TGTGTAATTTTTAATTTCTAGTGGGAGGTAGGGATGGTTCAATTTCTGAAAATCCATCAATATAATCTAC
TATATAATGAAACTGAAAAAAAAATCACATGATAATCTCATTAGATGCTGAAAAAGCAATTGCAATCCCT
CTTCATGCTTAAAGCTTGAGAGTGATAAGGGAGACCAGTCCTATGGAGAAACGTAGTAGAAGCAATGGAC
TGCAAGCCAGTAATGAACATCAAGCTAAATATAAAGAAACTTAAAGTAATTCCATTAAAGTGAAGGACAA
GTTAAAGCTGCCCACTCTCCCTATTCAGTATATTATTTCAAATTCTATCCATGGTGAAAGCATTGTTTAA
ATTTGGTTCTGGCATGGAGTATGGCCAAGGCCTTTGAAGGAGGAATGGCACAGTGTTTTAGAAATCCTGG
AGTATGGCCCACTGTTTAGCACTGACTCATTGCACCTTGGTGAGTCATAGCCCCAAGGACCAAGTGTACT
GAGAACTTCATGAAGAGTTTCACTCGGTTTTTCCCCTCATATCTCTCTAATTCTAAGAAGTACATAAAAA
TCGTCCCGTAGCTTCCCACCACTCAGGGAGCACATCATTGGCATTTGCAATAATAGTGGTCGAGGTCTTT
TAGGAGTTTCCTCTGTGGCAGACCAATGTTTCCACCATCACCCAAGGAAATGTAGAATAATGAGCGATGG
CCATCACCCGTAAAAAATATTTGGAAAAAATAAAATTGTTCGTTAAGCTGGCTAACATGATTTAACTACT
GGCTCTGATGTATAAAAAAAAAAAGAAAAAAAAGAAAAAAAAAACAAATTAGGGGACAATTTGAAGTTCG
GAAAAGCTGGGACTTTTTAAGATCTGGCATCAAGTACAATGGTGGCACCGGCTAATGGTGTGACTGTCAC
AGAGGCTGGACTGTTGAGGACTGATTTCTGTCCCAGTTGTACCCTCAGCTTCCTGATAGGATTTAATAAG
GTTTGACATTCACACGTGTGCGTTCTGATCATTTAAAGTAAATATGACATTTTTATACAGATATTTAGAT
TTGTGCTTTTTAAAAGATTCTTATTAGAGTATATTTAAAGATAAATAATACAATATTAAACCATTTCTCT
CTAAATTCAAATTGCTTACTCATGAAGTTACGCTGGCCTTGGGAGTAATTTGTTTTCTTTACGTGTACTA
TGTAATATTTGTTCTCATACACTATTGGGTATCACTTTTCTCAGCATCAAGGACGAGAAGAAACTAGAAC
CTGATCACAGTTGCAATTTTACATGGATTTAAAGATATCTCTAGGATATCAAAGCTACTTGTTGTGGTTT
GCCCTGAAGTTATCTGTATTTTGATGCTAATTCCACTACCCTAATGACAGCTGCCTACTCAAGTACTCAG
AACTCAGGTGACTTCTCTAGAACCACCTCCCATTGAATTTGTAAAGTACAGGTGAGGGTCAGGTAAAGGA
TAGAAGGAGGCCTGCCATTGAAGGAGAAGGAAGGATGGGTGAGAGAGACGTTTGAAGGAGGAGGAGGAGA
CTAGATGAAAAAGGAGATATAGGAAGAGAGGGTGAGAAGCCATGACAAGTGAGGTTACGATTATGCTCTG
TGTATTTACAGGTTGGTATTAATGTTCCTAAGGGATGGATAGTAAAGTGCTTTGTATATTTAAGTTGGCA
ATTATATCTTATCAATTGGGTCAAAATTATTGTGTTATGTGTTCTTCTATGTGAGAGTTTGAATATAGGA
AAGTGTGTGGCGGCAAGGGAAACTGGACAGACAGGGAGTAGGGATGTGTTTTCACCAAGATATGTACCAG
ATATATTGGGACACTCCGGTGCTAGTGATAGCAGGGTAAAAAAAACAAGTTTTATTTTTTCTTTTTTCTT
TTTACAACAACAGGTGGCAAACCAAGTTGATGGGCAAGAATCCACTAGTAATCATAAAAATAAAATTTTT
ATTTTCTAAGTAAAAGGACTCTGGTGCCATATTAATTCTTGATAACTTAAGAGCAGAAAATCAAACAAAG
AAATGGGGAAACAGCCTGGGCTGACAGGATGTTGGTACCATTCTGTGTAATAAGTAATGGCAGCTCAGAG
TTACGATATTAAAGCTGCTTTTTAAATAATGTTGTTTAGAATGTCTTTCAGGATACTCATTTTCTTTTTA
ACATGGATCCACAGGGGAATTATGGGTGGAAATCCTAGTTACACAATGTATTTCTTCTTTTCAGGTATTA
TTAACAAGTGATTAAGTTTGTTTTTAGAAAGAAGAGAGTAGAGAGATTACCTGAATCAGGTGGGGATTTT
CATCTACTGCTCAGAACTTAGGGAAAAATTAGGCACTACCAAGTAGAGAGTTGTGATGAAATGTCTGTAA
CACCAGGGAAAGTGAATGCAGACATATATTGTAGAAGTTATTAAGGGTAAAGAAAAATCTGTGGCTTCGG
GTAGAGAGCTTAAAAAATTGAGATATTTTCGGCAAAAGTACTGGTTTGAAGTGTTCCTTATTGATATTAG
AATTGATAGAAGGTATGAATTACCCCACTATATGGCTCGTTGATGACGTCTAGCGATGGTTTTTGGTTAC
TTTTATATTTACGAAAATAGCAAGCTCAAATTCTCTTAACATGGGCTCCATGGGAATTTTGGGTTTATTT
CCTGATATCACCAATACGGATTTATATCAGAATCATTTTTACATAAATTCTTTCTTTAAAAATTGTTTAA
TCTTTATGATGGGTGTGACTTTGAGTTTTATGCTTATATTATTACTCTGGGAGGGAGTGCGAGATACATG
CTTCTCTTGTTTCAGATTAAGTAACAGATTTTTTGGGAGAAAGATTTTGTCCTTGTGTTTTTAAAAATTT
TGCTTAGGATTCTGGAAACCTCACAGAGTCATACTGATCAGGTTTGATAGTGGTAGACCGCCTGAAAAAT
ATATTCAGGAGAATCAAACAAAAAGATATCTCGATTCTAAACCTTTGTCTTGAGAGTTGTATTTTGCAGA
CTGTGACTACTTGGAATCCTGGTCTCAATGACTTTCAGCTGGGACCAGTCAGGACATATCGGCTATTGCA
TTTGCTTCATTCTTCCTACCCCCTACCCCTAAGGATATCTCAACGCCCATGTACAACTTGAAGAAGTTAT
GGTGGACTCATTTCCCTGCAATATTTGGGGTGGGGCTGGAAGTGTTTATTCTAAAGTTGTTTTTTATAAA
GAATTGAATATTGTTGAAATTTAGCAAGGAGTAATAAGCTAGATTGAGTTATACAGTCATAATCGCCTTT
GGTAACTAAGCTTAAACTTTTCTTTGTTTGGGTATAGAAATTATTGGACAGAAAATTTTAAAATTACAAG
AGACAGTCCTATTATTGTTTTCATTACAGAGTTCTGAGGTGCTTACACCTGTTAGTTAAGATTCAAATAG
CGAAGTCATGGCTCTGCCTTTGTAAGAGTACTATCAAAACAAAATTAATATATAAAGACAACAGTCCAGA
TTGTCTTAGATAGATAGATGCTTTTCAAAAATGTCAGAAATCCACAAAATTTGAGATTTAAAGTTATTAC
TTATCTTTTGTTGAGTCATACCTTCTCCTAACTGTTCCCCTTTGGCAGATTTAATGAAGAATTTGAACAT
CTCTACCTCCAAGTGAGGCAATACTTTGTGGCTAGGCAGTCACTGGAAAAAATGCCTGTTTCATCTGCAG
ACTAATACTATCCAGAAAAGGACAAATTATCCAGAGGATTTGATAAACTGATAAACCCTGCCAATACAGG
ATAGTCAGCCCTTCCGAGTCTACATTTCAGTAGGCTGTCAGTTGATCTTGTGTCAGAAGGCTGAAGACTT
AAACTCACCTGTTGCTAACAGGGGACTGTGCTAGTGGAGATTTGTCTCTACAACCTCTCAGTTCTAGAAG
TCTTCTTAGGCTTCCAATGTGTATAGATATTTGGTCATTCTCAGATTTCTGACGGGGTTGGAGACTGATT
ATAGTCTCATTGTTTATCAGGCTGTATAACTCTGACTATACATATTTTATTGGATAGTTATCAGATAGTA
TACAAGCTAGCCAAGACATAATATAGATTTTAAGCCTTGATGAATCTGGAATGAAAAACTAAATGTACTT
TCTAACTGATATAGTTTTGGACTGGGTGTTGAGTATATCAAATGCTTTATAAATTGCAGAACGGTAATAA
TCTTACTCAATTGATATATAAATGAAAAGTCTGTTTAACTGGACAAAAAGGGAGAAACGTTGTTTACAGT
GAAGTTATCTGTATTTTGATCCTGATCCACTGCTTCAAGGACAGCTGCCTTGTCCTGTACTCAGAACTCA
GGTGAATTCCCCAGAACCACTTTACCATTAAATTTGTGAAGTACAGGTGAGGGGCAGGTACAGGATAGAA
GGAGGCCTATCATTGGAGGAAAAGGAAGATGGGCAGGAAAGAAGTTTGAAGGAAGTAGAAGAGACTAGAG
GAAAAAGGAGAGACAGGAGGAGAGGTGAGAAGCCATGGCAGGTAAGGTTAGGATTCTGCTCTGGGTATTA
CTGGTTGGAATTAATGTTCCTAAGGTATGGATGGTACCAGGCTTTGTATGCTTAAGTAGGGTATTAAATC
TTATCAATTGGGTCAAAGTTTATTGTGTTGTGTGTTCTTTCATGTGAGGTTTTGAGTGTAAGATCATGTG
TGGGACTAAGAGACACTGGGCAGCTGAGGAGTGGGGATGTATTCAACCAAGATATTTAGCAGAGACTTGG
GAAACTACAGTGCCAGAGAGAGCGGGATATAAGACAATTTTTTTTATTTTTATATTTTTGCAGCAACACA
TTCACTTCTGTATTTGACATGCTCTTGGTGTGTCCCTTAGGAAAGATCTATATCTGGTTCCTGACAGAAT
GTGCTTCTTAAGGTCATCAATCTTATCTAGTTTTGGTGGCTGATTATGTCTAGCTACAGGAGGCAGTCTC
TAGTGGTTCTATCTCTTTGCTGCTTGGTATTTCAACTACCATCATCCCATTAGGTTTATCAGAACCTCTT
GCATACCTGACACCTGTGACTTTTCTGGGGATACCCAAGTTCACCCCCAACCACTGATGTTTATTGTCAT
TTATTCCACTTTTCCTATAGCTATGAGATTAGATGGAATTTAACATGGACTCTGAGCAGGTATATCAAGA
ATGTAGAATCCACAAATGGCAATGCCAAATAGACTCGCTCCTGTTCTTATGATACTAATAAAGTTGAGGT
TTCATTGGAATTCAAATTCTTCCCTCCCTGCCAATCCTCCTGTATCTTATCTTTGGCCTGAAGAAAGAAT
CATCTTAAAACATCCAAAATCCTGAAATCTCACCCTTGGAACAAGGGAAGGTAGATTTTACAGAAATGAT
ATCTAATTGGACTACATAGTCCACGCTGTCCTTTGATTTACTCAGGCAGTTATTATTTTTGCACAAAATA
AAAATTTGGGAGTTTATCATTTTAAGTAGGTACACAATAATTACACTGTTAAATTCACTTCATAGTTTGG
CCATGTTTGTTTCCAATATCATTGCCAAAAAACTGGAATTTGAAAACAGTATATTTGAGTACACACTCAG
GAAAATCTATAAAGTCTCCTTTCAAGGAATGAACAATTAGAAAATGAAATAAAAAATTCACTCAATTAAA
CATCTGTAGAGAAAAAGTGGCCTGTGGGAAACAGGGAAAACCCAGGAAATTGAACTGTTTGTCACAGGAA
TGGACCTGGGAATAGAATTATTATCCAGAAGAATCTCCTACAATCCATGTTTCTAGATCTTTTCTACTCA
ATACAAGCCCGTAACTGACTTTCTCCATGTAGATCCTGTAACCACTGCTGAAGCAAGAGAAGTTTCCAGC
TGTAGAGAGGTGTAGTACATAAATGTTACTACTGTGTCACATTAGACATTCCTGGAAAAGGCACACTCGA
ACCTGGTGAATGTAAAGAAAGCTGTTTAGCAGGTAGGCCATGGCAGTTCTCAGTGACATCATCATTTGGC
CCTCCCTGAAAAATATCTTGTACCCTGGAGAGCCCTAGCTTTTGTGATGTCACAAAAAACTGCATAACAT
ATATTCCTGCAGTACCTCTAGGGATTACTAAATGGCCTCTATTTCAGTGCAAACAGCCATTTGGGAAAGA
GAACAAAAAGGACGTACATAACAAAAATGAGTAGAAGAAAGTTGGCCTTCTGTTTCAGTTTAAAAAAATG
AAGAAATATGTGGAAATATTTGGGAAATACATGGGAAAACGCAGTGAGTGCTGAGCAGGATTTGTGAGGG
TTCACTGAACACATAACCTTGATTTGAGCCTTCCACATATGGGATTGAGGAAGTGGTAGCCTTTTAGTAG
CATCTGGATTTCCTTGTTTGTTATGGTTCCTGGAAGTCAGAGATTTTATTATCATTAATTTCATTATTCC
AAAAGCCAGGTGTTGGGATGGGTACAGTTGTTTTTGTTTGTTTTTGTTTTTGTTTTTGTTTTTTTTCTGA
GAGTGCATGGATTTTATTTTTTCTCCCAGAAGGAAAAAGTCCCAAGGAAAGAGGGAAAGACAAGTATTGT
ATCCTCAGCTCATAGTAAACTCCTCCATGTTTTTGATTCCTACATCGCAGTTTGTGTCTGACACAGATAT
CTGGGAGAGAGAAATACTTCTAGTTGAGACTTCATTATCTCAGTCTTTCCACTAGTGTTATGCTGACTAC
CATTCCCTGACAGTGTCCCTCTAGATTTATGAATCAATATGTCTGATTACCTTGCAGTTTTATTTACTTT
TATTTCTTTCATTTTTTTAATTTTAAGCTAATTTTAATACTTTTTGGATATTTCTATATCTATATTTAAA
TGTTATTTCCATTCCCAGTTTCCTCTCCATAAGAGAACTAAATGTTTCCTTTCCTTTACACTTAAAAAAC
CCTTACTACCCATTGACATTTCCTTGAACTGGGAGTCAAACCTATGGAGAACCAAGGGCCTCTCTTTCCT
TTGGTGTCCAACAATGCCATCCTCTGCCACATATGCAGTTCGAGCAATAGGTCTGTCCATGTACAGTCTT
TGAATATCTTTATAGTACCAGAAGGTTCTTGTTCATTCGCATTATTCTTCTGATGAGGTTGATAGTGTCT
TCAGCTCTTGTAATCCTTTCTAAAAATTTAACAACAAGAGGTCCGTTACACTTCTCTGGTTTGCCACTAG
CATTCACTTCTGTAATTGACATGCTCTAGCTGTGTCTCTCAGGGAAGATATATAACCTGTTACTGGCAGC
ATGCACTTCTTAGCTTTATTAACCTTAATCGTATCTAGTTTTGGTGCCTGATCTATCTATCTATCTATCT
ATCTATCTATCTATCTATCTATCTATCTATCTATCTATCTCTGTCTCTGTCTCAGTCTCTAGCTCTATCT
CTTCTCTATCTCTATATCGATATATATATTTGGTGGCTTATACATCTATGAATTTAGTTGAAATTTTAAC
TTGGATTCTGAGGTCCTAGGTCAAGAATGGAGAATCCACAAATGACAATACCAATCATGTTCTTTTGTGC
TTATTGAAGTTGAGCTTTTACTGGACCTCAAGCCATTCCTCTCCCTTCCCATCATTCTGTATCTTTTGTA
TGGCTTGAAGAAAGAATCATGGTAAAACATCCAAAAGCTTGAAGTCTCACACTTGGAACGCAGGAAGGTA
GATATTACAGAAATGATATTTATGGGACTACAGAACCGCATTCTATAGTCCATGCTGCCCTTTGATTTAC
TGATGTCAGGTAATTTTTGCATAAAATAAAAATTTGAGAGTTTATCATTTGAAGTAGGTACACAATATTT
ACAGTATTACATTCACTTTTTAGCTTGGCCAGCTTTGTTGCAAAAATCATTGCAAAATCTAGAATTGCAA
AACGGAACTTTTGAGGACACATTCAGGAATATCTATAAAGTCCGCTATCAAGGAAAGAACAATTAGAAAA
TGAAATTCAAAATCCACTCAATTAAATATCTGTAGGGAAACAAAGGCCTTTTGGAAACAGATAGAACTTA
GGAAATTGAACTGTTTGTCAGAGGAATGGAAATGGGAATAAAATTATAATACAGAAGAATCTCCTACATC
CCATGTTCCTAGATATTTTCTACGCATGCCATACCCTTTATAGCTTTCTCCATTCAGAGCATGTAACCAC
TAATAAAGCAAAGAGAATTCTCTAGCTTTAGAGAGATGTTCTACATAAAGTTTTCCACTGTGTCAAAGGA
CACACCTGGAACATCACCCTAGAATCTGGTCGATATAAAGAAAGCTCTTTAGGAGGTAGGCCATGCCAGT
TCTCAGTGACATGATCATTAGGCCATCCCTGAAAAATATCTTGTATACTGGAGAGCCCTAGCTTCTCTTG
TGATGTCACTAGTGTTTTCCTCACTGCAACTTCCTCTCAGACATTCATTCAGTACCTCTAGGTTTTATTA
ATAGGCCTTTATTTCAGTGTGTACAGCTATTTGGGAGGGAGAACAAATAGAATGTAGATATCAGAAATGG
GGAGAAGGAAGTTGGCCTAGGGTTTTAGTTTAAAAAACTAAAAATATATGGTACATGGAAAAGCACAGTG
AGTGCTGTGTAGGGGTTGTGAGGGTTCACTGAACACATAGACTTGATCTGAGCCTTCCACGTATGGGATT
CAGAAGGTGGGAGCCTCTCAGTAACATCTGGATTTCCTTGCTTGTTATGGTTCCTGGAAGTCAGAGATTT
TTTATCATTAATTTCTTTATTCCAAAAGTCAGGTATTCGGAAGTGTACAGTTGTTTTTCTGATAGCTCAT
GGCTTTCATTCTTTTTGCCCAGGATAAAAAGGTCCTAAGGAAGGAGAGATGACAAGTATTGTACCCTCAG
CTCAATGTAAACTCCGCCTTGATTTGGATTCCTATACTGCACTTTGTTTCCGACACTGATATTTGGGACA
GAGATGTGCATCTAGTTAATACATCATCATCTCAGTCTTTCCACTAGTATTACTCTGATTACCATTCCCG
GATACATACCCTTTAAATTTCTGCGTCAATATGTATGATTCATTGATAGTTTTCTTTTCTTTTACTTCTA
TCATTTTTTTAGGAATTTTTAATGCTTTTTTAATTGGATACTTCTTTAATTACATTTCAAATGTAATTTC
CTTACCCAGTTTCCTGTCCATAAGAGCCCTAACCTGTCCCCCTCCCCTTTTTCTATAACCCATCTTACTG
TCTCTTTACATTCCGTTGAACTGGGAATCAAACCTAGGGAGGATCAAGGGCCTCTTCTTTCATTGGTGCT
CACGAAGGCCATCTTCTGCTTCATATGCAGTTGAAGCCATTGGTCTGTCCATGTGCAGTCTTTGAATATT
GATTTAGTACCAGAAAGGTTTCATTACTTGGCATTGTCCTTGTGGGGATTAAAGCCCCATTCAGATCTTG
TAATCCTTTCCCAACATTTACCAACAAAAAGTCCATTTTCATTCAATTCATGGGTTTGTCACTATCATTT
ACCTCTGTATTTCACATATTCTAGCTGTGTCTCTCAGGAAATGTCTATATCCAGTTCCTGGCAGAATGCA
CTTCTTAGCTTCATCAATTTTATATCATTTTGGTGGCAGATGTTTATATATACTTTTGGTGGCTCCTACA
GCCAGGTGGTTAGTTGGAATGTTAACATAGAATCTGCCCAACTAGGTCAAGATTGTAGAATTCAGAAATG
ACAATGTCAAATAGACTCCCTCCTGTATTATGAACATATTGAATTTGAGGTTTGACTGATAATCATGCCA
TTTTTCTCCCTGCCTATCCTCCAGTATCTAAGGTTTCTACTTAAGAAAGAATAATGATAAAACATCCAAA
ACACTTAAGTCTGGCCATAGGAACACAGGAAGATAGGTAGTGCAGAATTGATATCAAATGGGACTATAGA
ACCGAATTCTGTACCCCATCTTGCCCTTTGCTTTGCTGATGCCTTGTAATTATTACATAAAAGAAGCATT
TAGGAGTTGAATAATTGAAGTGAGTACACAGTATTCATACTGTTATGCTCACTCTAAAGATGGGCACACT
TTGTTGTCAAAATCATTGCAGAAAATGGAATTGGAAAACAGAATTTTTGAGTACACATTCAGGAATAATT
ATGAATTCCCCTGTCAAGGAATGTACAATAAGAAAGTGAAATACAATATTCATTTAATTAAAGGTCTGCA
GGGAAAATACTGGCCTTTGTGATACATAGATAACAAAGAAAATTGAACTCTATGTCTCAGGAATGAACCT
GGGAATAAAAATATTATCTAGAATTATCTCCTACACTAGATGTTCCTAAATCTTCTACCCATGGCAAGCC
CTGACTAACTTTCTCCATCTCAAGTAACAGCTAATAAAGCAAAGAGAAGTCTCTACCTTTAGAGAGAGGG
AGTACATAAAGGTTCCTCCTGTGTCACAGGAGACATATGTGGAATGGGCACCTTTGAATCTGGTCAATGT
AAGGAAAGCTGTTTAACAGGTAAGCCATGACACATCTCAATGACATAATCATGAGGCCCTCCCTGAAACA
TCTATTGTAACCTGGAGAGGACTAGCTTCTTCAGTGATGTCACAAGTGTTGTTGTTACTGCAACTCCATC
CAGATATCCCTTCATTACCTCTAGTATTTACTAATTAAACTCTAATTCAGAGTATCCATTGTGGAGTGAG
AAGAAAGAGGATGAAGAGATCAGAGATGGGAAGGAGGAAGCTGGTCTTCTGTCTTGGTATAAAAAAAGGA
AGAAATACACGGTCCTTCGGAAAGCTCAGTGAGTCCTTGTATGAGTTCAGTAGGATCACTGAAGAGATAG
ACTTGTTCTGAGCCTTCCACATATGGGAATCAAAAGCTGCGAGCCTCTCACAAACATCTGGACTTCGCAG
TTCTTATGGCTCCTGGAAGTGAGAGATTTTATATCATTCATTTCTTTATTCCAAAGTTTTTGGAAGGTCA
CAGATGTTTTCCTGAGAGCTCATTGCATTTATTCTTTTTTCAATTATAAAAATGTCCTAAGTAAGAAATG
AAAGACAAGTATTGTGTCGTCTGCTCAGAGTAAACTCCTCCATGCTTTGGATACCAATAGTGCAGTTTCT
CTCTTACACTAATATAATGGAGAGAGAAGTGCTTCTAGTTGAAACTTCATCATCTCAGACTTTCCACAAT
TATTTCCACTGAATAAAACTTTAGATTTCTGAGTCAATTGGTGAGATAAGCTTGCAGTTTTCCTTTATTT
CTTTTCTTTCTTTTCTTTCCTATTATTTCTTTCTTTTTTTAAATTTTTTAGCAAAACTCTCAAAACTCAT
CCTTGGTGATGATGTACTCTATTAGACCCATCAGATGAAATGAATTGAAAAACTCTCTAGGGAATGAGAG
TGGTAAGGAAATCACATTGATGTATCATAAATGCAGTGCTAAGAGCAATATTCAGACTAGTCTGTGGAGA
TGCTGCCTTCATCAGAGACCACAGACAATTAGTGGAGAATGATTCAGAATTAAACTGGGAAGGGAAAATG
ATGGTTGATATTGTTCTAGTAGATCTCACAACATTAAAAAAGTGTTTCTTCCAGATCACTGAATGATTAC
TGTAAAGCAAATCCCGGAATGAACTTATGAGACCCACCATCAGCCTGTGAAATAATTTCTGAAAGAAGAA
ATCTGTGTCTCTCCATGGACAAACTGTTGCTTTCAAACCAACAGTAAAGTGTCCATTCTATGAATGATAC
ATAGATATATACATATTATAGCAGGATGGATACAGAGTTTCTTCAGGTCCATGAATGAAATATTCAGCAG
TTGACCTGGCTCAGCAATAAAGGTAATTTTTGCCAACTCTTGAGAACTGAGCATCTTCACTAGGAGCCCC
ATGATTGAAGGAAAGAAAAACCTTCAGACTACTTGTCTCAGATTTTTATGTAGTTCAGGTTTCCTGGTCT
TGGTCCTCGGAAGGAAGGACATCTTGCTTTCCAATTCTTGTTTATCCTATAATCCTTCTCTCTGCTGCAC
TCATGCAAATAAATTACTGTGCATTTCTTTAATAGGTTACAATGCTCTTTTAAATCGGTTGCCAAGAACT
ATAGAATATAAGTAGGACTGTATCAAAGCAGCGTATGAATATCAGACTAAGGGGATGTGGCCATTGGAAA
TTTGTAACTGAGCTGAAACTCTTGCTAGACTCAAACTGCAGTAAAAGGTCTTCTCTAGATACCTGGTGTA
GTAGTTCGTGTTCCCAAACAGATAGTAAAGGATGAATCTCTCTGTACAGAGAGATTGAACTAGTCACAAT
TATCACACACTATGGACCACATACTTTAACACTGGCTGACTATTTTTAAAGTCCTAGAATCCATTATTTT
ATTAGTTCAAAAGGCTAGATGTCACATCTGGTCATTTGTATATGGATACATCTTCAGTATGCAGGTTCTA
ATGTCTGTGAGTGTTTGGTAGCATTGTTAGTGCAAAAATGAAAAAGTAAATGCTTCTTTCTTCCATGTTT
TCTATGGGGATTCAAATAGAATGCATGGTTTATAATACATTGGGTTTGCCACTCTCAAACAGACCAGTAT
CGTCAACTGAACATTCTATTCTGGGAAGCTGCACCCTGTCAGCATGGCTCATGTGTATGTGAACTGCAAG
ATCTAGTCTGGGAAAGCGGTCCTGTTCATCGATCCCACCTGCCCCTATGAAAGAAATACCCAAGACTTCC
TCAATCACCTCCTTTGCAAACATGGTCTTCTGGGATTTGAAGACATTACATCTACTAACAACACCAATGG
GATTCAAAATTACTTTCAACAGCTGCCTGGAGTGAGAATTGTTCCTTGGGTCTTTATATGTAGAGAAAGA
CTGCATAGGCAGACACAGTGATCTAATCTACCTGCAACAGAATTAAGAGATGATGATGTGGCTGAAACAG
ATTGGAGCTCTGCAGTTATAAAAGGGATGTCAGTAAAAGCCCATGCTGACAGCAGACATTCAGACATCCT
GAAACCATGCTGAGAGTTGATGTTCGTCACAGATGATTTCAGTATTTTCTTATGATTGGGATTTTCAACA
AATTGGCTTTTATTCTATTCCTCAGTGCAAAAAATCTGTTGCTGTTGGCCTCAAACCATGGGTTAGGGAA
ACTTAAGAGACAACAGTGGTTTCATTATCCAGTCTTCATGTGCTGACAAGTCTCTACCTCTAAGTCCATG
TTTCACAATCCAGTGGATTTAAATCTCCAGGGAATCAGTTACTGTTTTTCTACCATGCTGGTCTGCTGAA
GTCATTTTACAGAAGTCTACTTCCTAGTAATTATTAAAGCATTGAATATTGTGAAGTTGTTTATGATCTC
CACACAGGCCTTTCATGATCCAAGCATGTACCATCCCACTTCTGCATTTGCAGCTCTCAGCCAGTGTTCT
CAAGCTATCCATCCAACGACCCACAGAAGTCCACAGTTGCATGAGGATGCTGTTTGAAAAACAGATGAAT
AGCTTTAGCATAGTTGTTCTTCACTGTAGCCATATTAACACATACCGCAGAGCACTGATTCATTAAGCTC
TGTTTGTAGTATTTAATTGCCCATAAAGCCCCAAACAGTTGTGAGTTGATTTTGTCAGAGTACCAGCAAA
GTCAAATATGAAATGCAAAATTTCAGAATTCTCCTTCCAAGGCTGTTTGTGAAAGAAGTTGTTTGCAAAA
CACTGTACTAATAAATTTATTCCATTCTCACTTTGATATTTTGATTTGATATCTTGATGTGCCGTTTAAT
TATCATTGAAGTGCAGGTTCCCTCTATTGTCTCCTGAGAAGGATTCATTCCTCAAAAGGTAGTATCTGCA
GAGGCCTGAAAAAGTAAATATAAAGATGAGATATTGATGAAGTTCTAGGTTAAAGAAGCAACATCCCACC
CCAAAGATCCATATAAGAAATACATTTTACATTGACCTTATATTATGCAGAAATTATTCACATATTCCCT
CTATCTCTGGGGTTTAATTAATCTCAGATGAATAGTTGACAACCAAGAGTAGACTTTAGTATCATTTTAC
CCTCTTCACTAATAATTTTGAGCAAATGGAACACTAAAAGGTCACAAAGAAGAAACGGTTATATCAAAAG
ATACATGTGGGTCAGCTTTAACTCTCATGGTCAAGGTGACTTTGGACGTGGTCATTATGGTCATGGATTG
CTCTCATAAGTCTCTGCAGAAATTGGTCCTACTGCCTCACTTTAAGCTCAAGGAAGTCCAAGCTCCCAGA
GCTGATCAGGTTCCCTTAAAATGCACTTGAAATCCACATACGCTTAGGAACATTTGATGTGCTTTAGCTC
TATTTTCAGGATTTTTAAGCCTCTACCAAATAGAAAACTATCCTTTTTACTCCCTTCTCAACACCTCTAA
ATCTGCCCTATCTCAATTGCTCAGTTGTCATTACTCATAGCGCAGCACCCCAAATATGAGCTTATCTTAC
TGTGTTTCTAACATCCTGCCTGCTACACCAATGGCCACTCCATATTAGATCTCACATGACTGGTAATTCT
TACTCCACCCTTAAATCCTTTCTCCACCCTTGTGTCTACTAGCCTGTTTGCAGGAATACTAGATATCCTC
ACAACTGGTTGGCCAAGAGCATCTTTATTGAACTAGAGAGAATCAATTTGGCAACAGGACCTTCAGTGTT
CGCAGGAAGATTCCCGATCTAAGAATCAAAACGTGACCAAACAAGATTCAATCCATGTCTCTGGTTTTGT
GTGGGAGATAGAAGAGTTAGAATTTCAGAGTTGAAATTCAAATAATTATAATATACATGTAGTATTAATT
ATGCCAGGATAAAAGGATCCAAAAAGTGGAAATGGGCAACATTAAAGGCAAGAGAAAAATCCCTAGTACA
GCAAACAATGTGGACCTGTTAGAGAGACAGAGCTCTTTCCAGCCATCTGAATTTGTACTTGAAATTCTTC
TGACCACTTCTTGATCTCTGCATGTAGAAAAGAACAAAAAGAAAAAGAAAACATAATAAAACAAAAAAAT
CACCAAAATGAAACTAAAAGCAAAAGCAAAAGCGAATCAACCCCAATCCTAAAAGAAGAGGACCAAGTGA
AGATTGCTTAAGGTCCTCATTTTTAACTACAACTACAAGCCACCAATAGCTTTCAATTCAAATTTTTTTC
ATTATTTTATTTGAAACTTCTCTGTGGGTCAAAGAAACAAGGTTTATAAGCTGCAAAAACAGGAAACAGA
AACAAATCATACTGTAGTGCTCACCACTGGTATTACTATGGTGACTGTGGGCAATGCGGAGAATACTGCT
GTTTGACAATGGGTCTTTTGGTTTTATATCTGCTGGCAATATCTATGATTCGGAGATGAATTAGAGTCAT
CACCGAATCATGACTAAATTAACTGTTCCTTTTCTTTGGAGAACAAGATATGGCAAACAGTTGACTGACT
ATCATTTGTATTTTGGACCTAGCCTCTGTGGTAAAGCTAAGGTTTTTGATGGAAAATCCTCCACCAAAAC
ACTGGATTGTCAATGGTACTATCAGCCTAAAACCATTTCCTGAGGCTAATCTGCAATCTCCAGAAGAGGT
TTCAAAATGTCAAACTTAACAATATTTTATTTGTGGCTTTGTCTTGTTGTCACTTTTTATTTTAAATAAA
GTGTGATTTCTGGCATAATTTCTTCTAATTTCTTCCTCACATAGAACTTCACTTTTGACCTCAAATTCCA
TTCATGAAGGGGTACTCTTATCTTTAGTTGGCTATATTTTCTATTTTGCTTTTATGGCTTGCTGTGATTG
CTTACTGTGGCTGTCTAAATGATGCATTTTTTAGCAACTGACTCCATCAGAATGACTTGCGGGCATCAGT
ATTTTGCATTTTCTTGATGTCTAGTTGATGTCTGTGGACTTTACCCACTGTGGATGGTACCAGCACTACT
AAGCAGTGGAGATTATAGAGAAAAGGTAGCTGATCAGATTAGTTAAGTAGAGTTCCTCTTTATTTTCATG
CTGCTGCCTTGTGTTCTTTTCTTGGATTCTATTGATTATGAACTGGAACTTCTAAGGTGAATAAAACCTT
CAATTTTCAAACTGGCATTTTTATGTTTACTATAACATAGTCATACTAACTGGAACATTTGGCATTTTCT
GGAGATCTGATCCGATAGTCCATCCTCCTGCTGGTATGTAACCTACACTTTTAAATTAATAAATAAATCC
TGGACACTACAATCTTCTGAAATATTCACTCTGACAACAAAATCACACTGTGTATGTAACTTACATTTTT
TAATCTCATGATATTTATCCTTCCTTATTGTTTCTCTTTAAAATTATCTCCCTAAACATGTTAGCACTAT
GTACAATAAAGTTATCTTCTGTCCCATAGTAGAATAATTATAGTCAAATTTTTGAGTTTAATAAATGTGG
TTGATTTATTGTAGTAAAATTTTCTAATCAATATTTATTGAATTTACTTTATTAATTAATCAAAAATTGA
CATTATTATACTATCTACTTATCCTTAAAACCAGAAAAGTTTGATTTATTCAAGTCTTTAAGGTCCTTCA
GAACATCAGCTGGAATGTTCTTATATGTTTTCTGGATGGATCATGGTTACTTCGTATGTCTTCTCATAGT
ATGCTTCATAACTATGCGAATTCAGGGTACTTTGTTATATATTTTAAGAGTGTTTCAAGTGGAATATTTC
ACTGATTTCTCTCCCATGGTTTGAAATTGGAAAACAAAAACGATAACGTGTTTTGAGTTTTCACTTTGAA
TTGTGAATATATTTTCAGCTTTAAGAAACTTAAACTTTTAAAGAACAATTGTCTCTATTCAGGGTCACGT
CTAGCTAATTCATAGTGGTCTTTGCATTTTTAATATTTTCATCCACAATATTTTATTTTATATATTCAGA
TTATTGTGAGGGGAATTTGACCCATATTTCCTCAAAGTATGGTTTGGATTGGCATAAAGGAAGGCTAAGG
AATTTTGTGTGTTCGTATGATATTCTGCTTTTATGACCGTATTTTTCAGTCTTAAGAGACTGATACATTT
TTAGAGTTTTTAAAATGGTGTCATGACATCTGCATACGAGAACATTTTGATTTCTTAATTTTTCATTTGT
ATTCCCTGGATCTTCTTCGGTTGTCATATTCCTCTAGCTAAAATTCCAAATACTGTAATACATAGTTGTG
AAACCAGTGTATATTCTTGTCTTCTTGCTGCTTGTAGTGGACCTGCTTTAAATTTTTCTCTCTTGTATGT
CTGGGATTTGAAGAAAGCTTTTCTGGTAGAAGATTATTTTTAATGTTGACTTGAATCTGTTCACAAGTAT
TTTATTGAGAATATGTGTGTATAGGTTTAAATTAGTGTGTAAAATACTCCCTCTTCCTCTCTTTGTGTCA
GTCGTCCATACCTCTTTCTCCCTCTCTCAATACCTTCCCTTTTGCCAGATTGTCCCCCTGTCTCACTCTC
TCCTTATTTTCTCTGTCATTGTTAGATAATACCAGATTCAAAATAGAATTTTAATGTATTAAATCCTTTT
GTCTACTTTATGAAATAGTCCTAAACACTTTAAATGCTATTTAAATGTATATTCATTTCTTTTCACCTGA
ATACATGTGAATCTATGATATTTGAGGTGGGAGAAATTAAATACCTGATTCTATGTAATTATTTAGTATA
GAGCTGTTTTAATTATGCAAAATGAGCTGATTTAATATTGCTATATCCAATACATCTAGTATATACTCTC
ACTTCCAACCCCGACCAGCAGGAAAGGAGCAACACCACACGTTCTTCTCAAAGCAGTTTATTCAGGAACC
CTTTTGTCTGCAAGCAGGAACAATGCCTCCATCCAGCCCCCGAGGCCACTCCCTTATATCCTCCCTCAAC
CACCTCAACACTCCAGTCTGTGTAACCTCTGTTCATAGGTCCACGTCACATGGCCTGATATAATGTTATG
GTGCGCCTGCGCAGTTCTCACAATGGGGCATGGGCTTAATTTCAGGTGCTATTCGTGAGATGTGGCAGCA
GTCCCGGAATCCATCTTCGGATTGCCACTACACCCGCTCCCCACAGTAAATCATGAATGCTTTAAAAATT
ATTCTAGATTTGAGACTGTAAATCTAAATAATCTGTGTTTTCTCCATGTTTCCTATATTCTCTTTCATTT
TATTAATTCAACCCTTTCATTACCTAACATGGCCAGAGATTATGACGATCTTGTTAATACTTTCCAAGAG
TGACCCCTTACTTTCATTCATTATATAGTTGTCTACATTTTACTGATTTCAGCCATGATGAGTTGGATAT
ACATGTTATACACCTTCCCCAAGGCCAAAAAGCCATTCTGAAACAAGGTGCAAAGAGACTTTAGGTGGAG
AAAATTGTGGGAGGGATCAGACATAAAGCGTGTCTTCTGGATACAAGAAGTGTTGCCCTCATGTCACATA
GCAGCTGTTGTTTCCTGCACAGCTTCAAACCAGTCAACAGGGAAGAATGCAGGGAAAAGGCCTGAAAACT
GCTATACCTATCTGACATACTATGGACAGTTAGTATCTTCAGTTGGAGGATTGAAAAATTTGTAAGGGTT
TATCATAGAGTTATTAAACAGTACTTTAATGTAGAAGATATACACAGGAAGGATTCAAAGAAATAGAGTG
ATGTGGGAAAAATAAATGGAAAATTATCATCAACATTCATTGGTGGAAATTCTCAGAGTAAAATATATAA
ACTATATTCCTCAATATAATGTATGTAGAAAATGTTTTATTATATAGGGATATTTCATGGAGCGACCTTA
TGATTTCAGTTGGTTAAAACAGATCTGCCAATTCTGTGAGTTTAATGAGTGCATTATGTAATTTGATCTT
AATAAGTTTAAAGTGGCTATTTTCAAAAATAGTAAGCATTATTTCCATGTACATGTTCAAAAATGGGCTT
CTATAAATAATATTAGAAAAACTAAAACACTATATATCAAGAAACTAAATTAAATTAGGCTACATATCTA
AACAAAATATTCAAAAGTGAAGAAACTCAAGTGACTAAGAATCGAAAGTGAAATATTTATCATCCTTATA
CAATACAGAAATGCAAAACAAAATTATTCTGAGAATTTTTTCCTCCCTTTCAGAAATTTTAGTTTTGTAA
CACATGAGTCAACTTATGTTTGCTGTGTTATGGAGAGAGGGGAACATTACTATTCTCCTGGTTGGAATAC
AAACTTCTACAGCACCTTTGGAAATCAGTATGATGTTTCTTCATGAATCCGGAAATGGATGTGCCTAAAG
ATATAACTCGAGGAAAATATATCCAAATTTTGATTCATCCTAGTATAGAGACCCTTGAATAATTAGAAAT
ATTCAAGTTGTTCCTTTACAAATGAATGCATAAAGAAAATGTGGTTCTTTTACAGATTGAAAAAGGAAAG
CATGTAATTTTCAGGACAATGAATGGATCTTGTGAAAGTCATCATAGATGAGATAATCCAGATCAAAAAA
GAAAAATGGGAGACATTTTCACTTTAATCTGAATGTTAATTCTCCACACTATTTCGGTTTGATAAGTTTA
GTGTAAATTCAAGGGATGCGGTCCAGACTGTCCTCACTTTGGGACGTACAAATGAACTTATGGATTGCAG
AGGAACACTGTCAAGAACAGGAATGTCAAATGTGAAGAAAGAGGGAAGAGGATGACAATGGAGGGAATAT
AGAGATGTACAGTTAAGTTGGGAAACATTTGAGGCATGGAAAGGAATTCCAATGCAACAGAAATAAAAAA
TATTTTTTGTAGTGGTAACTAAAGATTTATAGCTATAAGGACAGGAGATAAAACTTTGATTGGGTGTATC
TATGTGATTTTCAGTAGTAAGAAACTCACGAAAATTATGGATTTCAACTCTCAACAAACCTATAGTACAG
AAAATGAAATATATAGTCCTTAAGGAGACAGATGTGAATATCTCTGTTGTAAACATAAATGTGTTATATT
ATATGCATTATATGTATAAAATAATATATTTATTTGTTTACATTTCAAATGTCATTTCCCAAACTGGTTT
TTCTTTCTTAAATTCCCTAAGCTATTCCAATCCTCATTTTTCTAATATGGTGCTCCCCACTTTGACTTTT
GCCCTCTAACATCCCCCTTCTCTTTGATATGACATCTCTACAGGACCAATTGCTTCCCTTCCCAGATATG
GCAGTTGAGGCAGTTGTCTTCCCCATATGATCTGGTATCTATGTAGCAGATGTCTTGGACTGGCCAAAGC
ATATACTAGAAGGTGTAAAATTTCCTGAACCTCTGAAGGGTAAGCTTAATTGATACTGTTGTTCTTCATA
TTGGGTTCCAATTCCCTCCAGATCCTTAAGTCATTCCCCTATCTCTTCCTTTGTGGCTGTCAGGTGCTGT
CAAATGCTTAGGTGTTTCTGGATCTGTCATGGTCAGGTGATGGCAGAGCCCCACGGAGGACAGACATATT
AGGCTCTTATCTGCGAGCACATCTTGACCTCAGGAATAGTCTGAGGATTTGGAGTCTCAGGATGAAATTG
TTCTTCTGGTCGGGTGGTCTCTGGATTGCCTTTCCTTCAGTCTCTGCTCCATTTTTGTATTTACATTTTT
TAGATTGGAGATTTATAGGTAAAAAAAAATGTGAGCTGTGTGGGCAGCACCATCCCTTCACTGCAGGGCA
TGTCTAGCTACAGGAGGAAGTCTCTAGTTGCTCTATCTATTTTCCTGCTCGGTATTTAAACTACAACCAT
CACAGTAAGTTTCTGGGATACACTTGCATCCCTGGCATCTGGGATTTTCCTGGGGATACCCAAGTCCACC
ACCCACCACTGATGCTTATTGTTATTTACTCCACGTTTCCTCTGAATTTCTCTCCTGTCTCTTTTAATTG
GTGCAACTCCCACCACTTTATCCATCATTTTCCACATCTAGCTAGATTCTTCCACTCCACTGCATTCCAT
GATTATTTTGTACTCCCTTCTAAGTGGGTTCCAAGTATCCACCATTTGGCCTTCTCACATGTTACCCTTC
ATGTTATAAAAGATTTGTATAGTGGGTATTCTGTTAGCAGGGCTAACATCTACTAGTCACTAAGTCCATC
CTATGTTATGTCCTTTTCAATGTCTGTTACTCACTATTTTCATGTTCCATCCTTTGTCTACAGAGTTCTT
GGTGTCCTCATATTTAATACCTAAGTAATGTTCCATTGTTTACATATAGGACACTTTCTGTATTTATTCC
TGAGTGGAGATGAGGTATATCATGATTCTTTCCAGCATTCAACTGTTATAAGTAAGACTGCTGTGAATAT
CTTCAACCACATGTCCACGTTATGTGTGGATCAAGTTTGAGTGTATGTGTTGAAGTGAGTGGTAAAGCTG
GCTTTTCAGGTAAAGCTATTTGCAATTTTCTCTGGACCTCCACACTGATGATATCCAAAGTGGCTATCCA
GCTACTAATCCCGCAAGCAGTGGAGGAGTGTTCCACTTTCTCTACCTCCTAGCCCACTCTGCTACTGCAT
TAGTTTTTTGTCTTAGCCAATCTGATTGGTTTAAGGAAGACTCTTATGTTCATTTTGATTTGCCTTTTTG
TGAACTAAGGATGTTAAACATTTCTCGATATGTTTTTCACCTATTGAGATACCTCAGTTGAGAATTCTTG
GTTAGCTCTCTAATCCAGTTTAAAAGTTGGGTTCTTTGTTGTGTGGGAGTTCACCTTTCTGAATTCTTAT
ATTTTTAATTTTGGCACTCTCTCAAATGTAGGGTTCGTAAAACTCTTTTCCAAATGTGTAGGTTGTTGTT
TTCCTATTGGCAGTGTACTTGGCTTTAAAGAAAGTTTTCAGAATGATGGCATTTTGTAAATTGACTGGTG
ATCTTAGAGCCTTTGGTGTTCTGTTCTGAAAATTTTCTCCTGTGCAAATGTGTTCTAGGCACTTTCTGAC
ACTGCCCCTTCTATTGGCTTCTGCATATGTGATTGTGTGTGGATTTCCTTGATGTGATTTGACTTGAACT
TTGAATAAGGAGATAGAAATTGTTCAATTGGCACACAGCTATATACAGACCAACAGTTAGGGTAACATCA
TACCTTAGAACGATTTGTGTTATGTATAACCTACTTAGTCATAAAGGAAATGCAAATCAAAACAACCCTG
TGATTCTACCTCACATCAGTCAGAATGGCTAAGATCAAAGACTCAGGTGACAGCAGATGCTGGAAAGGAT
GTGGAGAAAGAGGAACACTCCTCCATTGTTGTTGGGATTGCAAACTGGTACAACCTCCCTGAAAATCAGA
CCTGAGGTTCCTCAAAAATTGGTCATTGCACTTGCTGAAGACCCAACTATACCTCCCCTGGGCATATACC
CAAAAGATGCTCCAACATACAACAAAGACAAATGTTACACTATGTTCATAGCAGCCTTATGCATAATATC
CAGAAGCTGGAATTAACCCAGATGTGCTACACCAGAAGAATGGATACAGAAAATGGCCTATATTTACACA
ATGGACTAGTACTCAATTATCAAAAATAGTAAGTTCATGAAGTTCATAGGCAAATGGATGCACCTAGAAA
ATATCATCCAGAGGGTGGTTACTCAATTACAGAAAAACAAAGTATGCACTCATTTTTAATTGGATATCAG
TGCAAATGATCAAGTTAACTATGATACAATGCACAGACCACATGAAACTCAAGAAGGAGGACCAAAATGC
AGATGATTCACTCCTTCCTTGAAAGAGTAAATAAAATATCCATAAGAGGGGTAGGGAGATATTGTTCTTT
GGAGACTGAAGGAATGGCCATTCAGAGTCTGCTGGACATGTGACACACACACACACACACACACACACAC
ACACACACACACACACACATATATATGCACCAAAACTATTTTGTATAAAATAAGGCTTTCAGAGGTTATC
ATTTGAAGGAGGTACACAATATTTACACAGGGAACTAGGAGAATTCAGCTGAAGGACTTTATTGTTGTCT
GGCTGTACTGAGAGCTGAAAACCAGTTGGTAAGAGTGCCTACACACTTGAAGGCAGAGATAAGACCATCT
TTTCTGCTCCAAGTTACCTGTCGTTTGGACTCAAGGACACAATGAGAAGATCGAATGTTAGAATAAGAAG
TATAAAAGAGAGTGAAGAATCCCAACTTATAGGGCCAGTAAATATCTTCAAAAAAATTTGAAGAAATCTT
CCCTAACCTAAAGACAGAGATGCCGAAAAACATGCTAGAAGCCAAAAGAGCTCTAAGTAGATCTTACCAG
AAAAGAAATTCCTCACATCGCATGATAGTCAAAACACCAAATGCACAAAATAAAGAAAGAAGTTTAAAGG
CAATAAGGGAAAAAGGTCAAGTAACATATAAAGTCAGACCTATGAGAATTACACAATGTTTCTCACCAGA
TACTATGAAAGTCAGAAGATCCTGCAATGATATACTCTAGACCATAAAAGAACACAAAAGCCATTCCAGT
CTACTATTGCCAGGAAAATTCTCAATTAACACATATGGAATAACGAAGATATTCCATGACAGAACGAAAT
GTATACAGTATCTTTTTACAAATCCAGCCCTACGAAAGATAATAGGTAGAAAACTCTAACAAAAGGAGGG
AGACTACACACTAGAAAAAGCAACAAACTAATCTTGCTGTGAAACCAAAAGAAAAGAGACACACAAACAT
GATTCTACCTCTAACAACAAAAATGACAGAAGCAACAATCACTATTCCTTAATATATTTTAACAACAATG
GAGTGAATTCCCCAATAGAAAGACATAGACTAAATGAATGGATACATAAAGAGTACCCAGCATTTTGTTG
CATGTAAAAAACACAACTTAGAGACAAAGACAGACACTACTTGAGAGTATTAGGCTAGAAAACAAATTTT
GAAGCAAATGGTCTGAGAGACGGTAGCTGGATTTGCCATTCTACTATGGAATATAATCGACTATCAACCA
AAAGTTTTCCAAACAGATGAGGAAGGAAATTTCATATTTATCAAAAGATTATCACAGTAATAGGAACTCT
CACTCCTAAATATTTGTGCTCCAAATACATGGGCAACTGCATTCCTAAAAGATACCTTACTAAAGCTCAA
AGCACCCAATGTTCCTCAAATAATAAGAGTGGGAAATTTCAACACCACATTCTCATCAACGGACAGATTA
TGGAAATAGAAATTAAACAAAGATCTAGACAAACTAACAGAAGTTGTGAACAAAATGGACATTACAGATA
TTTATAGAATATTTCATCCTAAAACAAAATAATATGCCTTCTTCCCAGCATCTCATAGTATTTTTTCCAA
AACTAATCATATAACAAGTCACAAAACAGGCCTCAACAGATCTAAGAAAACTGAAATATGTCCATTCATC
CAATCAAACCATGACAAACTAAGGCTGATCTTCAATATCCACAAAACATCAGCGAGCCCACACACACCTG
TAAGTTGAACAGTGCTCCACTCAAAGATAACTTGTCAAGCAAGAAATAAAGAAAGATTAAAGACTTTTTA
GAATTTAATAAAAGTGATGGCACAACATACATATGCTGTACTCAACAATAAAAGAACTTCTGGGAGAGTC
ACCATTCCTTACCTCAGGCAGTATTACAGGGCAATAGTGATTAAAAAAATGACAAAAAAAGTTGTATTTG
TACAGATCTAGGAATGTTGATAAGTGGAATAGAATTGAAGACCCCAAAACAAACACACACATCAATGGTC
ACTTGATATTTGACAAAGAGGCCAAAACCATCCAATGAAAAAAAAATTATGATTTTCAACAAGTGGAGGG
CAGCATGTAGAAGTATGCAAATCGATTCATTTTTATTGGCCTGATCAAACCTTAAGTCTGAGTGGATCAA
AATCCTCTACATCAAACCCAATAAACTGAAACTATAAGTAGAGAAGAATCTTGATCACATGTGCACTGGG
AAAAATTTCCTGAACTGAACACCACTGGTTTGTACTGTAAGATCAAGAATCAGAAATGAGACTTCATAAA
ACTGCAAAGATTCTGTAAGTCAAAGGACACTGTTATTAGGAGAAAACAGCAACCAAATGATTGGGAAAAG
ATCTTTATCAATCCTACACCTGATACAGAGCTAATATCCAAAATATACAAATAACTCAAGAAGGTAGACA
CCAGAGAGCCAAATAATCCTATGAAAAATGGGGTGCAGAGCTAAACAGAGAATTCTCAAGTAAGGAATAA
CAAATAGCTGAGAAGTGTGTCAAGAAATGCTCAACATCATTAGTCATCAAGGAAATAAAAATAAAAATAG
TCCCGAGGTTCCACCTCACGGCAGTCTGAATGGCTAAGATCAAAAACTCAGGTGACAACAGATGTTGGTG
AGGTTATGGAGAAAGAGGAACACTGCTCCATTATTGGAGGGATTGCAAACCTGTACGATAAATCTGGTAA
TCATTCTGAAGTTTCCTGAGAAAATTGGATAATGCCCTAACTGAGGACCCAGCTGTACCTGTACTCTTCA
CACACACAAAAGATGGTGCAACATACAACCAAGACACATGCTCCACTATGCTCACAGCAGTATTATTTAT
AATGGCCAGGAACTGGAAAGAATCAAGATGCTCTTCAACTGACGAATGGATACATAAAATGTGATACATC
TGTACAATGTTCTACTACTCCACATTAAAATCAATGAATTCATGAAACTCATAAGAAAATGGATTGACCT
AGAAAGCATCACCCTGAGTGAGGTAACCCAATCACAGAAAAGGACACATAGTATGCACTCTCTGATAAGT
GGATTTTATCCCAAAAGTTCGAATTCGGCAAGATATAATCCACAGACCACATGATGTTCAAGAAGAATGA
TCAAATTATGCAAGCTTCACTCCTTCTTAAACGGCAGAACAAAAAACATTCACAGGAGTTTATGTGGAGG
CAAAGGTAGAAGCAGAGACTGAAGGAATTCATGCCTCACCTGTGGCGCATATACATATATACAGTCACCA
AAAGTATATAAGATTATTGACGCTAAGAAGTGCATGCTGACTGGAACTGGATATAGATGTCCCTGAGAGA
CACAGCCAGAACAGGTCAAATTCATAGTTGAATGCTAGCAGCAAAAACATTAATCTGAAAATGGAACACC
AGTTGTAGAAATTACAGAAGTGATTGAAAGACCTGAAGGGGCTTGCAGCCTCATAGGACAACAATGCCCA
ACAACGAAAGGTCCCAGGGAGTAAAGCATCACCCAAAGTATATACATGGATTGACTCATGGCTGTAGATG
TATATGTAGCACAAGATGGCCTTTTGGGCAACAAGGGGAGGAAAAGCTCTTAATCCTTCCAAATGTGGAC
CTCTAATATAAGGAAGGTGAGAAAGATTAGACGGGTGGATGATGTGGATGGGAACACCATTATCGAAGAA
GGGGAGTGAGAGCAGATAGATGACATATGAACAGGAAACCAGGAAAGGGTATATTTGAAACTTAAATTAA
AAAATCATATAAATGAAAAGAGGATCCTCAGATTCCTTTGAATAGGTGGAGGAATATCTAATTTCCCTGT
GTGCAGAAGAGGAATTTTTGCTATCCCTCCAGGAAAGGGTGATAGATTTTTGATGTTCTAAAGTATAAGG
GTGAAATAGGATCTCCCCTGGACTGTATGGAATGTGCATAGCTTCTCTTCCTCTTATGTCTGGAGCACTA
TTGAGCAGAAGTTGAAGGTTGATTGATACCTTGAAAATTATAGAACATTCCAGCCACACACTACTTCAGC
AACTCCAAACTGGAAATCACAGTAAAGAATACACACCTGAATGTCCATGGTAGGCAGTCAACAGTCTTAG
AAGTCTTGTATGAGGCTCTAATGCAGTAGTCTTAAGTTCAGTGTCTTATTCAAATATATGTCCATCTATA
CATTCCTCTGCATGTGAAAGGACACCTCTGTGTAAGGGAACACAATGAAGATAGTAGTCTGATTTGTGTT
TGGTTTTAGACTCTTGTTTGAGAACTCAGTCCAGATTTCTCTGAGATCTCTTCGGTCAGAACAGTGTTTC
TCAGGACAATAAACTTAGAAATTTTAGAGAGGAAATGGATTTGGCATATGGGGAATGTGTCGTAATTCCT
TGGCCTTCTGGAGTCTTCTTAATTGTATAAGTCTAAATCTTACTCGGTAAGATGGTGGAGGTAGGGAACT
TGCACAGAAGTAGGACTGTTGTGTCAGTCATCAAAAAGGTAATATACCAGACTTCATGGGAAAAAGTTGT
TATTGCACCGTGGACATCACCGGGATTTCTGAGAAAATGTGCAAAGGAGATATTGTATACCGGTTTGTTA
GAAGTTTAAAATCTCTGGCTACTTCTAAAATTATAAGAAAAAACATTTCATTCTGGAGAAAATGTAAGTA
CCTCGTGGAGCAGAGGAAGATCCAGTATTGCTTGATCAGCTTCCTATTCTTTTTCAGTATTTATAATGTC
CATATATTTTCATGCCATTTGAAAGTCCAGGTAGCAATTCTTCCATCAGTCCTATAGGTTGCATTTCATT
CCAGCAGTTGTCTTTGGGCTTTGAAGACTTTGTCAGACAAGAAAAGATCAACACCCCTTTCTTCCGTGGA
GGAATGTCTCAGAATACATGTAGCAGAAAGAAGTTTGTATGTAATCCTAAACAGTTGGGATATAGCAGGC
TCACAAAATCAAGAGAAGAAGTGCTAATTATGGCCACAAGAGAGTGCAGGCATGAGTACGCCTTGGGCAA
AAGAAGATATTTCTGGCCAATGTGGGCCTTTGGTGAAAGTGTTCTTGCCCACTATACAGAGAAAAAAGGT
GAAATACTTGTGAGTAGATGTGGAGTGTTGATGCTCCCATAGGGAAAAGGAGAGACACTGAAGTTCTTTT
ATGAAAGGATGACATTACAGACCCCATGGACAGAAGATGTGAATTTGAGAACAACTGGAGCAAAAGGTAT
CATTCTGATGTCCCTCCTAGAGGAAGTTTTGAATGTGAGACACAGTTAAGTGTTAATTTTTTGCCATCTT
TCATCAAAAGTAGCATGGTTCAGAATCATTCTTTGTCAAATAGGTTAGCTACTGAGGACCTTTTTGACTG
GAAGTGGAGTTTGAGACCCGGGTGCCAAAGATGATTTCAGGAATTGTAAGTCTTATAAGACAGATAGCGG
ACACTCTTATATACAGAATGTACATTTGATATATACTGGACATAAATTGATGATCTAAAGTAATGACCTT
TAAGAGTAGAATATTAAAGAAGACGTAGAATCTGCTTAAAGTGACAAACTTATTTAAGGATAATGGAGTG
TTCAAGCCTACCTTGAGCAGGCAAGCTAGGGCTACTTCACATATCGTATCTTCAGTTACACCATGGGAGG
CCTGTCAGGGATCCAAGCATTAGTATTATTCAGCAGTCATGATTTTCAGTCTCTAAGTCCTCTTGAAGCT
AATCATCAACGACATGGGTATAAGCATGAAGGATGGTATATAGGACAAATAATGAAAGTTTCACGATTTA
CTAACATAGATCATAATTAAGTGAAGTACATTTGGTCACATCTGTATTTTCTTAGTGGCCATAATTAGAT
GGACATGATCTAAAGCTCCCTATTAGAGGGTTACATTTGATCTAAACATCCCTATTAGAAGGTTGAGTAT
GCTCTAAGGACTCTTTAATCTTGATCCTCTTGGGCAAAAAAAAAAAAAAATTCTGAGATCTCAATACTAA
ACTATAGTCATTCTTATAACTGATCTTGGACAGAAGGGGATGGTGTAAGGTATTATTTGTCAAAGAATAA
AAACCTGAAGGCTACCAATCAAAGTGAAGTGCTGATTTCCCTTCATCTAAAGGGGATGGTGTTGAGATGG
CTTGGAAATAGGTGCAGTTTGAGTAACCTGTGTTCATAACTGCAACTTATGGGGTCATACTGAACTGTTT
TGATAAGCAAGAAAGTGCCTGGCCATTTTTAACCAATTACCAAGATCCAGTCACCTAACTGTGAAGAAGG
AAAAGTTCTAGCTCACCTTTGGTGGTGGGAAAACATATGGTATTGCATAATTTTCTTCCAATTATTCTTT
CCAGCTTCCATTAGTCAGCATGCTCTTCTATCAGGGTGATTGTGTGAACTGTGATGCTCCATCGATACAC
ATACACATACACACACACACATTATATATATAATATATATAATGTGTGTATGTGTATGTGTATGTGTATC
TGTACATGTACGTGTATGTGTACGTATATGTATATGTATTTTATATTATGATGTATACATGTATATATCA
TATATGTATGTATACATGATGTATATATGTATACCTATGATGTATATGTATATATAATGTATATATACAT
ATATACATATATGTGATGTATATATGTATATATGATGTATATATTTATAAGTGTACATGTGTACACATCC
ATAAATGAGAGGTGGAAAAATTGCATTTCTGACAACCTTCTGTAGTAAGATTGCATATATTTTAATTTTA
GCTATCTGTACTCTGCCCTCTGATCTACACCAAGAATCTTATGATGTCCCACTGGGAAATTGCAATTATG
ATTGCCTGGCAATCTTGGTCAAGTTTGGCAATTAAGTAAAATGAAGTTAAATCAGGTGTAAGATGTCCTT
GTAATTAAGTGATGCTTTTGGGGCATCCAGAGCTAGAGGCTACACCTGAAACTCCTCACAAGTATAGATG
GAATCAATGAGACTTGCCCATAGGAGCCAAATCTGAGACTTCTTTGTGAGCATCAATCCATAGCAATACT
CCCTTGGCCAGGAACTGGATGTCTATAGTTTTTGTGGATGAAGATCCCATTTTGTACTACATTGAACTGC
ATGTTATTGAATCTGATTCTGGCTTCTACAGAGGTATGCCATGAGACCATGGGGACTCTTTCATCAGAAG
TGAAGTGAATTGAGCCCACTTTCAAATAATCAAAGTTTGGGGGTTTTTCCTTTATATGAGTACTTGAGAG
GACATAAGGCAACCAGGGAATGTGTAAAGTAGGCTCAGTTGTAGGAGGGAGGTCTGACATTCTGTTCAAT
GACTCAGGTAACTGAGGGAAAAAGGAAGATCTTGACGCCTTTAAGAAAGAGAAAACTTTGAGATCTGATT
GTGCAAAGGTATGTGTTAGAAAACCCTTGGAGTTGGGGTTGGTAGCATGAAACATCCTGTGAAACATGAA
TGTCATTGTTACCTGATTTGGTAAAGGATTTTCCCCAACAATGCCCTTCAATTTCTACACTTCTTTAGTT
GGTAGGAATTTAACATCTTGTATTTAATCTGGGGAAGTGCAGGTAACATCCCAGGCCTTTTTTAAACAGT
CTGCATGACTGTCTCTGGATCTGTTGCTCATTCAGTTTGTCTTAATATATCCATATATTGGCAGCAACAA
AGGGTGCTCTTGATTTCTAGTGATTGGATTGATTCCATCAATCAATGATTCTATATATAGGACCTGGGAC
CTCAAACCCGAGTGGAAGAACATATGTCCCTATCCACCATGGTAAAAGGTAAAAGCCTTGAATTTCTATT
ATTTAGAGTATATCCATGTGAGGTAATTCAAATTCGTGAGGGACTGCTTTAGAATACAAGATATGGCATA
CTATTTTTTGGGAAAGCATGTCTCATGTCACCTTGTGAATAAAGGAATGTGTGAGTTTCCTTTGGTCAAA
GGAAGTGTACTCCATCAAGAGGTGGGAAAGATCCAAGGCCACACTGATGGGGAAGGAGTCACATCATCAT
TCAGGGTAGTTCTCAGGGCCTCGTCAAAGAGGAATGAGTCTAGGACGTATCTCAGAACAGGAGAGTTCTG
AGAAGAGATTCACAGAATGGGAAGTTCTGAGAAGATCTTTAGCAAAAGTGAAGTCCTGAATGTATTGGTT
CAGAATGTGGAGGTCCCTAGTCATATTTTGAAGAAAAGAAGTATCCACTTCACCCATGGTCAGCAGGGGA
AGGTTATCGGCTACACTGGGTCTTGGAGAAATGTTCTGCCTCTGTCTCAGTAACTTCTATGTATGTTCCC
TATATGTATACCCTATATATCTTTTAGTCCAGACAATGGTCACAACAACAGTATAATTGGGTCAGGAAGC
AGTGATGTTTCTTCATGGATGTGTTCAGCTACACACATATGTGAATAAAATATAGGAATGGTGTATATTT
TGATGACCTACTTATGGCACATAGTGTAAGAGTCAATTTAGCTTTGTGTCTTCTGAACTAGGATTTAGAA
GCAGAGAAATATAAGATACCATTGTTTGGATAGTGTTGTATGAATACCTTGAATAAAAAGATTAGTTTTA
AGCAAACTTTCTTAATAGCTGTGTTGTGTGGCATAGGACGTAGGGCAGCTCTAGTGATTCCTTAGTTCCA
CAGGTACTCCAAAATTCCCATAGTACACAGGGAGGAGGTCTGAGACAATTGATGTGCACTGGGAATAATT
TTTAGAGCCCTTTCAATAGAATTTGATCTCCCAAGCCCCCATTTGCAGAAGCTGAGGGTCTAAAATCGAC
TTGGTGGATTGAAGTAGACAATTGACCCACAATCCTACTGGAAAGACAGGGAATGTTAGATGATCATTCA
TGTAGGATGCGTGGTATAACACTCCCTTGGTCTGGCAGCCCTTTAAGGAGAAAAGACAACACCACTTGAT
GGGAATATGAATATAAAAGGGCCATGTAAGTCTTCAAACAGGTTTTAAGCCTCTTTACCATAAAGAATCT
AGGGCAATGCTGTACTTTGGCGAGTACTGACATGCTCTACAATATAAGAAGAAGGAGTAAGTTAACACTG
GGTAAAGTGAACCCCATGTAAGAGAGGAAAACTCTAAAGCCCTATTGAAAATGAAGAGAAACTTCTTCAG
GCATAGTGTATATAGGTGCCATACACACTTCTTTCAACAGAAAAGGTCCCTGGTACCTTATACAGTGGAT
AAAGTTTCCAGCAGTAATCATAAGTTTCAAATTCTCATTCAGAGTTTTATATATTCATAATTTCTGTTAA
TGCAAGAGAAAAGACAGGAACATATTTCTTCTGCCAAAGGCTTTGGATAATTGTTTCTGGCTAGGTTAAT
TCTTCTGGTTTGTTCAGCTGTTAAGATCTAAGCAGAAATGTTGAAATTATTACATTTCTATTGATTTGCC
TGATTGCAGTTTGCAAGGGTTATATACTCTGATTCCAAACTTCGACTCTGGGACTTCAAACCGGAGTAGA
GTCGAGTCCCTGGATTATAGAAGGAGTCACTTTTGAAAATATGTCTGATCAGTTAGGTATACAACTACTT
TGTTGGAAATTCAAGGGCCCAATATTCAGAGAGAACATTTAGGAAGACTGGGAAGAGCGAGAAGGTCACA
GAATCCTTCAGGCAAAGGTTTACCTTGGGTACTGGAAGAAGAGAGTCAAGTGCAACTGTTTTCACAGTCC
AGAATAACCATGTGTCTGGGGACTCTGAGGCGTGCTTGCCAGAAATTAGGGAATTTGCTCTTACATATTG
GGTGGTAATCTCTGGATTTATCTTTTCCACAAGCTGTTAAGCAGCAGGATAATCATGGACAACAAAGATG
AAACTGCTCCATTTTATGTTACAAACGTTAAAGGCAGAACGTAGGTTAGGGCTCAGATTTGCACTGACAT
GTCTGAGGACATCATGTCCATGTGGTCTGCCATACCTTCAAACATTTATGTATGCCTGGCCACCCAGGTC
AGAAGGAAACATTAAGACCTCTTAGAAGAATAGAACTGAGATTCTCTGGATAGAGGTGGATTCTCGGAAG
AAACCATTGTCAGGGGATATTAATTTAAAGTTTCCTTAAGAAAAAATAAACATCTGTATGAGAATTCATT
TCATTTGCTTCTCTGTATGTTCTTTATCAGAAGAAATTGTATTAAGCCATGTTCAACTTTAAGGGTATGT
CTAGATTTTCTTATTCAAAGAAAGTGGAATTCATCTTACTTTGAAGAATATGCTTGTCAGGGGCTCTTCA
TTGCATCCCAATTGAACCTCCAGTTTACCTTGAACTGACGGAGAAACCTGGGAAAAATTAGGAACCATAT
CTGTGGCACAGTCCATAATATCAGGAAATAGTGTGGGTTTCCTCACCCTAAATTAATATCTAAACTTCCT
TTGGACAAACTAGAATGATATGAAGTAACCTTTCTTTCAGGGATAACATATGACACCTCCTTAATAAAAG
AAAGAATGGAGGAGTACCCCCGAATAAAGAAGAGTTCCTGATGTCCCTGTGACAGGAGAATTGTTTTGAG
TATTCAAATTCCCCTAGTATTTGAGAAAAAATTAAATTGCTTACAATAGCTCAAGAGGTCCTACATTGCT
TCATCTTCTAATGGTACTTCACAGTCTAGCATATACACATCTTTAGCTGAATCTGCAAGAGACTGAATAT
AGATTCCATGATTCAAGAAAAGTTGGGGGTGTCCTAAGCCTGATTGCCTCCTAAAAACTTTATTCAACCA
AAAAGAAATGAGCACCATACTGATGACTTCACAACATATCATGTGACCTTACTCAAGGAAGTAGCATGAG
ATTCCAGGATTTGCTCCCTCCTTTTGGATTTCAGTGAACCTTCATCAGAGGGATCAATGCTCCATGGTCC
GAGGTAAAATATCCCATGGGCCCCAAGCAAAAGGGATGGTTATGAGAGATCATTTGGTCAAATGGGTAGC
TCTAAGGCCTAATCATCCTGAGCAGAAAAAAATACCACTGTTTTTGAAAGGAGAAAGGTCTTAAACCAGT
TTGAATGTAGGGGACTATCCCTGATTACCTTCTATAGAAGACTATGGTCCCAGCACTCCAGGCCTCCATA
TTTTCAGAGAACTCAAGAAAATTCTTATCTCCAAGGCTTCCACTACAGACTTGACAGCAATCTGAGATTT
ATTCTGAAATCATGTGTCAAAGTCACTGGATCTAAACCCTATTTAAACTTACTATAAGCCGCACAGGTAT
GGGTGTGAGGGATATTGGCCTTTCTGGTGAGAATCTTAGATAAGTGGCCTTGGATCCAGGCTGGAATTTT
TATTCATTGACCATAGGACCTCAATCAATTGTTCTTGGAGATTTTTTGGTGGTCAGAGTTGTATTGGCTA
TGCAATAATGTTTGAGGAACAAGTTCCGGTCAGCCACAAACAAAGTGAGAATCTTCTATGGATTCTTGTT
CACAAGGATTCAGTTTCAGGTACACTATAGCCGAGGCTGAATGTTTGAGACACTCCTCAGTCACAAGGTC
AATTCTAGATCTTGGTCCATCAGATGGCCATGTCTCAGACCCCTCCATTGCAGACAGAGGAAGAATAAAG
TGTTTTTATTCCAGGGCAGTTGACTTCTAGTGTTTGTCGTTTTATGGGTATTTGAGTCCTTTGATGTTTA
ATGATATCAGGGACAAATGATTGGTTTTGTCTATTATTTTTCTTGTTAAATGTCGAATTATGTTTCTGTG
GCTACCTACTTTATCTCTTTTTTGTGTTTTTTAAAAGTAGATTATGTTCTTTCTTTTTCTGGGTGTAGTT
TCCTGCCTTGTACTGGAATTTTCCCTCTATCATCTTTTGTAGGACTGGATTTGTGGAAAGATATTGTGTA
AATTTGCTCATGACATGGCATATCTTGGAATCTCCATCTATGGTAGTTGAGAGGTTTTACAGTAGCCTGG
GCTGACATTTTTTTTTTCAATTAGGATCTGTGTGATACATGTCCAGGATTGCTAGCTTTCACAGTCTATT
TTAAGAAGTGTGGAATACTGATTGGTCTCCGTTTTTATGTTACTCGACCTTTTTCCCTTACTGCTTTTAA
TATTTTTTTCTTTGTTTTGTGCACTTTATATTTTAACTATTATGTGATGGAAGAAATTCCTTTTCTGCTC
CAATTTTTTTGGAATTCTTTTTGCTTTTTGTACGTGCAAGGTTGTCTCTTTCTTTAGGTTAGGGAAGATT
TCTATTATAATTTTGTAGAAGATATTTACTGACCCTTCAAAGTGGGAGTTTCATTCTCTTCTATACCTAT
TATCCTTAGGTTTTAACTTCTCATTTTGTCTATGATTTCCTGGATGTTTTAGATTAGGAGTTTTTTGTTT
TGCATTTTTGGACAATTGTGTAACTGTTTTCTATGGTATCTTCTGCCCCTGAGATTCTTTTCTATATTTT
ATATTCTGTTTGTTGATGCTTGCGTTTATGACTCCTAATATCTTTCCCAGATTTTCTATATTCAGAGTGT
CCATCTTTGTGTGGTTTGCTGTTGTTGTTGTTGTTGTTGTTGTTGTTGTTGTTGTTGTTGTTGTTGTTGT
TTATACTGTTTCTGTTTTTACTTCCTGATGGATTGTTCAATTCCTCCAGCAGCTTGGTTATGTTGTCCTG
TAATTATTTAAGGGATTTTTGGGTTTCCTCTATGAGGGCTTCTATCTCTTTACATCTGTTGTCTTGTGTT
TCATTGATGGAGTTATTTATGTCCTTCTTAAAGTCCTTTAACCTCATCATGCTCAGTGATATGAACTACA
AACTTTTCTATCTCTTTTCTGGTGTGTCAGGGGTATACTGGGCTAGCTTTTGTGGGAGAACTGGTTTCTG
ATGATGTCTAGTAACATCAGTTTATATTCCTTAGGGAATTATATTTGTCCCTCACCATCTGGAGTTAGCT
GGTTTTGCTGTCTCTGAAAGTGGCTTGAATTCTCTCTTAGCCTGTGTGTCAACAGTAATGGGACCGTTGT
TCTCTCTTGAATTATCTTGTGTGCCAAGAACTGTGGATAAGGTTCAGCTATACGGAATAGATAGAAACAA
AAGATTGCTGTAACAGATTGCACCTCTTTTCGTGGGTTCTGAGCGCTCCAGGAAGTTACCTCTGAGAAGA
AAAAGTCTCTCCTGTGCTCTTGAGTGTGTCAGCACTCCTGGAAGTCCATCTATTTCCTCATTGGATCTGG
GGACAGAGAGGTGAGGTACAGGTTCAGCTCTGGGAACACAGCTCTGGGTCCTCTTGGTTTTTAATCTTTC
ACTGGAACAGCTCACAAAAGAAATTTGACTCCCTGATAAGTAAGTGCCTAGGAATCATCATATCTCTGTC
TCTTCAGAGATGGGACCACAAACATATGGCAGCTGGCATTTTCACATAGGTGCTGTGAATTAAACTTAGG
AATATCATTCTTTCATGTCAAATATATTCCCAGATGAGATAATTGTTCAGTGAACAAAGTATTGTTTTGA
ATATGACAGAGACTATCTGTGACAAATTAAAATGTTTAGGCAATGTCAACTAGGTCATTGAATTGAAGAA
CTCACATAATTACTACATGATGGTCTAACCAATGCACGGGATGCATATTCATTAAAATGAAGAATAGTAT
AAAGTTTATTTATGCAACTTACTGAATCATGTAATAAATAATAAGTCTCCACTAATGTACCATGTCCATA
ATAGTGTATAGATTAGGAATGAATAAAAAGTATTATGAACTTTCTTTTATAAAGATTGCATTATAGTACA
AGAAAAAAGAAAGAAATGAATGCATAAATCAGTGTGTTGGAGTTGATAGTATGCAAGTAGTTGAAGAATC
CATTTTAGAAACAAGGTCATGGAGATTGTCATGAGGAAGTGACATTTAAGTTAAATTAGATGAAAAATAA
ATGATCTATATTTTGGGCAAAATCACAGTAAATATAAGGATGATAAGAGGACAAAGACCTTGACATATCC
AAAAAAGTAAATATGAGAGTAGTTTGTAGTGATTAAGAGATAGAAGAATGGTCCAAAGAAAGCTGAAGCT
TAGGCAATGTCTCATATGGGAATATAGAAACAATGTTAGACATATAATTTTTAATTACTGAAAAAGTCTT
AGAAATCATTGAATAGTTTTAAATAAGTTTGTTTAACTCACAATGTATATAGTAAGGGACTCTGGTTACT
TATGAATTATGATATGATACAGAGAATGATTTTAAGGATGTTTTTGAAGTCTATCTGGAAGTAGTGTCAA
TGATAATGAAAAAGAGTCATATCAGAGAGCTATGATGGAAATTGTTGTGTTTGGTAGTAGAATGAGGGTG
GTTTGAGTAGGAAGAAAAGAAACCCAAAGACTTTTTTTTGAGAAAATGAAAAGATGTTGGTGTTATTTAC
TCTGATGTGGAATATTTCATGATAAGTGGATTTAGGAGAATTATAAAGGAATTTATTTTAGACCCTTGAA
GATGCTTGAAAGAACCTCTAACTCACTAGACATTCCTACTTACTGTTCATGGTTTGGTGATTTAAAGCAT
TACTCAGACCATTATTAGCTGTGATATAACAAAAAACTTACTTTACTATCTGTATTTTTTCAAGGTGTTT
CTGGGAGTACTTATTTAATTAAGAGCAAACCTATGATTATACTACATGCTTATTTAGTATATTCAGACAA
ATTATTTGCCCATTTACTTACTACAAACATTTTGTATTGCAATTAGAATTTAGTCCAAGTTTATTGGTGC
TGAAACACTGTTTGATTAGAATTTAATAGCTCATGAATGTGAATTTCACAGAAAGAAGTCATTTGCTCAG
ATTTTGTAAATTTACAAACCCTAGAAGAGTAAAAACATGTAATAAATTCTATCTCTTCTACTTTTAATCT
TTAGTATTTTAGAGTGTTATGATATATATGCAAAAATTCCTAATCCAGATGATTTTAACTATAATATCCA
GTACTATTAAACATATCAATAGTATTTTACAAATATGAATAATATATGCTTTCAGAAAATTTTCATAAAA
GGAGCAAGAAATTCTTCATAACTTCAACACAACATGGCCTTTGGGAACAGAATAAAACACAAATAAGGAA
AGGCGGAAAATGATTGACACATGCACTGTTTTTGGTTTGAAATTTAACAATCATGCTAGTTATAGGATAC
AGCTTTGAAATTCGAGTCAATGAGAGGATGAAAAATACTGAGGAAAAGTAGGTAAATTGAATTCTTGCTA
CATGAATGAAAACACTGGATCTGAAGGTAAGGTACATTTTATATAATGACCCTCGTCATCTGCCACTGTT
TATTCAATGCTTTGGTATTTGTTCGTATATTATGTTCCAAAAACATATCAATGATTCTGGTTATTCTTAA
TTAATGAACATGCATTTCAGCTGATTTAATATTCCACATTATCTTAATATTTTTCTGTATTTTTCAGTAT
GAAAATTATAGAGAATTATTTTGATTAGAGTAAAATTTTATTTTTTTTATCATATGAGAGAAGAAATTAT
TAACCAAGAATGGATATTTGATATTTTCTAAAAGATGTTAATAGAGGTTGAAACTGTATATATAAGATCA
ACCATTTATACCTTTTCCAAGTGAAACTCATTGAAATGTCACTACACATGTAGTACATAAATGGAATGAT
ATATAGGAATAAAAACATCCCCTATGCATCCAGAATCATCTATTATCCCCATGATGAAAGCCAATTTTAG
GAAGAGAAGATGGTACAGCCACTTTGTAGGAAAATCAGCTTCATTCAAAATGAAGATTGAGGTGGGAAGT
GATTTGACTAAGTGTAGTTAAGAATAATGTAAATGCCCAAAAATTACAATCTCACTAGGTGGTATGTCCT
TGTTGCAGGAGGTATGTTGTTAGGGGTAGGCTTTGAGGTTTCAAAAGACTGAAGCTATTTCAATCTAGTT
TTCTCCACCTTCTGCTTATGGTCTGAGATGTAATCTTTAAGCAACCTCTGCCTGTTTATCTTTGCTCTGA
TACCATCCATCACTGACTCTGATATTCTGCATTATAAGCCCAAATAAAGTATTTCTTTTTTAAAGGAAAG
AATAATATAAATGAGTTTAATGTTATGAGAAGCAGACCTTGTTTACCTGATATGGTTGCCTTTTCCTTTC
TTAGGTTGGGCCATCAAACTACTGCTATGTTGAATGAGACATCTCCATATTCTCTACTCTCACATATTGC
AGTTTGTCACTTGGCCCTCAGGACCTCCTTATACCTGGGGCTGTATTTTTGTTCTTGGAAGTTAGAAAGT
TTGGACTTCCTGACTTTGGAGGCAGGGTTAAAAGTAAATGGGAAGTGAGTGATATACATACCACAACTCT
TCTATTTAAGTACGTAAATGGGGGTTATTAGAGGATGGGATTACTGAGGTGAGCAGAAAGGAAAGGTGCT
GCTTTATTTGAAATGTTTTCTTACCCCATTCTGTGCCCTTGTAAAGGACCAGTCTTATCTCTCAGGCCTG
GCCATGTTCCTGTCACTGCTCACCTGCCTATCTCTTGCAGCTCTTAATTCTAGTTCCTACTTCTCACTCT
AGGTTTCATCTTGACCAGATTTAGTTCATTTTTCAGTGCTCCTGCTCTGAAATGTACACAAGTTCTTTTT
CTTTTTTTTATTTTCAAACTTTCAATGTTTATGTTCGTTTTCGTTTTATCTCTTTTATGGAAGCCTTAGA
GGAGAATCATTCATGGATGTCTCTTTTGATTGGAATGAGAAAATAATGAAAAAATCTTTTTTTTAAATTA
CAGGACATTTTCATGTCTAAGTTTTTCTCTTACATACACCTGCCATGCTAGTTTATCTCCCTGTCTTGTC
CTTAGTCCTTTCCTCCCCTTGCTACTTGGATACTGCCCTTTAGGACTTACTGCAGAACCATAAATGCTGG
CATACACAAGGAAGATGTTGATTCTTCATCACTTTTCTAACCTTTTTTCTCCCTTTTCTCTTGAGCTGTT
TGAATAAATTTGGATCTCTGTACTCAATAGTATATTGCTATAGTGCTTGGGCCATGAAAATATCTGTTAT
TGTTGCCTTGTCATAGTTTTACAGCTCAGGGTGGCCTAGTTACACTTTGGGATCTACGTCCAAGAAGTTT
GAGAACTTTAATAAAAACTTGTCAGGAGCTAAAAATACTTTTAAATGATTTCTTAATACATGACGCCTAG
AAAACCCTTTCATAAATCATGGATAAAGCAATCTGAGATTCTTGTTTCTGTAAAGTACTTAAAAATATGA
AAGGGAGAAAGGCCATGGCTTGCTCACTCTTTTCATTAGATAGGGTGCTCAGATAGGAGTTTTCCTGCGA
TTTCTGGTTAGAACATAAAGATGTCTTTGGTAGTTTGCATTACCAGATTGCTTATATTAATTCCCCCTTT
TGCTATTGTTTTGGTTTTCTGTCTTCATTGTTTCCAATAGGACCATAGCTCACCACTCTGTGTAGATAAA
AGGTGGGTCCAGTACAGCTGTTATTGTTCTGGCACACAAACCACTTTTTGGGAACAAATGTTCACCATTG
TATAGTTGACAGTGGTTTGAAATTCTTTCCTTGTCCTCAGTTTCTTGTAACAACATACTTCTTTACATCT
TCTTTAATTAATTGTATTTACCTCCCTGTAATCGTATTATGTATCTGTGTGTATGGAAGAAAGATTTTCT
TTAAATATTCTGTGGTTTGTGGGTTTATTCTTCCATAAAGTATTTCCCAACAGCACATGACCTCAGGCCA
TTACTAGGAATTACTGTATGCTGGGAACATTGGGGGAGGATAGTGTGAAATTAATCACTGTCCTTTCAGA
GATTTTTATTTTTAATAAGTAACCCATACTATACAAATAGCTAACTAACTCTTGTGTTCCCCTTCCTGCA
TGGCTGCTGGTGTAAATAAAATGCATTTTTCATTGATAAACAATAATAAAATCTCATAAAGGCACAAACA
TACTTAAAGACAGAAAATATTCACAAAGGAAAATCCATTTAAAATGGAGATAAAATATAAACAAAATGAG
ATCAAAAGATCCATTCAGAAACCATGATATTAAAAATGTCATTGTCAAGTTACAAATTTGTAAGATGAGA
TGATAATAATATATACTTAAGAAAAGATGAAAACCATTAAATGCACAGTGTGCCAAAAATGTTCACTCAA
AATGTAGTATATACCAAAGAATGGAATGGAGCTCTCACTCTTGCTACAATAGAGGCAAAATTGAAGAATT
ACCATTAGGCTAAATCCAACCTAGATTTCATAGTGCCAAACTATCAAGAAAGCTAGTGTTTCAAAAATAA
CACATTAAGCAAATATCGATAATAAAAACAAATATAAAAATAAGAAAGTATTGAAGACCAGCACTAGTCC
ATGATAATATGATAGGGTGCATGGGATTATTTCAATATTCTGGTATCTATATGGACCTGTTTAGTGACAG
AGTATATGGTAAGTTTGGAGAAGTTATTTTTAGGTGCAAAGAAAAAGGTATATTCTCTAGTTTTAGGATG
AAATGTTATTTAAATATCTGCTAAATCCATTTGGATGATTATTTCTGTTATTTTTAATGTATCAGTTTAG
TTTCAGTTGCCACAAACGGTCAATTGATGAACTTGGGTATTGTAATCTCACACTATTATTGTGTTGGCGC
CAATATATTCTTTGAGGCTTAGTGATTTTCTTTTGGTGAATTTAGGTGCCCTAGCATTTGAAACATAGTT
GTTCATAATTGATAGTTCATCTTAGTATTATTTTTTCTTTGAAAATTATTTTGTCCTTCTTTATCATTTT
TGATATCATTGGTTGAAAGTCAATTTTATTCAATGTAAGAAAGGCTATTTCCGTTTTGCTTCTTGGGACC
ATTTGCTTGGAATTTCCCTCCAGCCTTTTACCTTGAGATAGTGACTGTCTATATAATTACGGTGTGTTTC
CTGTATGCAGCAAAATGTTCGGTCCACTTTATTTATTCAATTCCTTAGTTTATATCTTATTATTGGAGAA
TTAAGTCCACTGATGATAAGAGATATTAAATAAAATTTATTGTTCTTTCCTGTTATTTTTATTGTTAGAA
ATGGAATTACATTTGTGTGGCTATCATCTTTTGGGTTTGTTGAAAGATTAATTCCTAAATTTTTCCTAGG
GTGTAGTTACTTTCTTGTGTTGGAAGTGTCCATCTACTATCCCATGGAGGGCTAGATTTGTCGAAAGATG
TTTTGTAAATTTGGCTTTGTCATGGAGTATCTTGGTTTCTCCATTCATGGTAATTGAAAATTTTACGAGA
TATCCAAGCCTGGAGATCCAGAAATGAATGCAAACACCTACGGTCACTTTATCTTTGACAAATGTTCTAA
AACCATTTAATGGAAAAAAGACAGAATTTTCAAAAAATGGTGATGGTTCAACTTGAGGTCAGCATATAGA
AAAATCAATTATTTAAACAAACTCACAGGGGGGGGAACAAATGATCATCTTGTTAGATGGTGACAAAAAA
TGAAAACAATCAATACCTCTTCATGTTAAAAGATTTGGTATATATTATAAATTCAAGGTCCATACATAAA
CTTAGTAAAAACAATATTACAAAAAAAGTAACCAACATCAACATAAATGGAGAGAACCTTGAAGCAATTC
AACAAATATCTGGGAATAGAAAAGTTTGCCCAATCTCCACTTACTTCTTTAATATAGCACTAGAAACCTT
ATTCACAGAAATTAGACAACCAAAGGAGATCAAAGGGAATTCAAGAAGTCAAAATATCATGATTTGTATA
TGATATGATAGTATATTTTAGTGACCCCAAAAATTCAACCAGAGAACCCTTCAGCCAATAAACAACTTCT
GTAAAATGGCTGGATATAAAATTAACGCAAACAAATCATTATGCTTCCTCTACTTCAAGGATAAACAGGT
TGAGAAGAAATAGGGATATGACAATTTTCACATTAGTCACAAATAATAAAAAATACCTCAGTGTGACTCT
AACCAAGCAAGTAAAAGGTCTTTATGACAAGAACTTCAAGTCTGTGAAGAAAAAAAAAAATTGAAGAAAA
TCTCATATGGAAAGATTTTCCATGCTTATGGATTGGTAGAGTTAATATTGCAAAAATGGCAAACTTGCCA
AAAGCAATCAACATATTGAAGGCAATCGCTATCACAATTCCAACTCACTTCTTCATAGAGTTAGAAAGAG
CAATTTGAAAATTCATTTGAAATAACAAAAACCCCATGACACAGAAAACTCTCCTCAACAAGAAAAGAAC
TTCTTTACTTTTTCTTTTTTTTTTCTGCTTGTAAAGTTTATTCACCACAAGGGCACCCCTAAAAGAAGAA
GCAGGAGCTGATATCTGATCTGTGTTCTTCTTGAAAGCCTTGCACCGTAACACAGCATAAGGTTATCAAA
GGCTGGGAAGGTTTGTTTTTCATTTGTGGAACATTTCGTACATGTAATACAATGTGCTCTGATCAAGTGC
ACCCACAATCCCTCCTGCTCCTCCTAGACCTGCCCGCATCTCATCTCCCTTCCAAATTTCTGTAGTCTTT
CGCTTATTTTTTTTTGCATATTTCTAACACTGGATCCTTTCATTTCTTTTTTTTAATTAACTTGAGTATT
TCTTATTTACATTTTGAGTACTATTCCCTTTCCCGGTTTCCAGGCCAACACACCCCAACCCCTCCACCTC
CCCTTCTTTATGGGTATTCCCCTCCCCATCCTCCCCCCATTGCCGCCCTCCCCCCAACAATCATGTTCAC
TAGGGGTTCAGTCTTAGCAGGACCAAGGACTTCCCCTTACATGAGTGATTTTACTAGCATGTTCAATGCT
ACTATGAGGTCAGAGATCAGGGTCAGTCCATGCATAGTCTTTAGGTACTGGGTTAGTCCCTGGAAGCTCT
GGTTGCTTGATATTGTTGTTGATATGGGGTCTAGAGCCCCTGCAAGTTCTTCCAGTTATTTCTCTGATTC
CTTCAACGAGTTTCCTGTTCTCAGTTCAGTGCTTTGCTGCTGGCATTCGCCTCTGTATTTGCCATATTCT
GGCTGTGTCTCTCAGCAGATATGTACAACTGACTCCTGTCTGCCTGCACTTCTTTGCTTCATCCATCTTG
TATAATTGGGTGGCAGTATATGTATGGGCCACATGTAGGGCAGGCTCTGAATGGATATTCCTTCTGTCTC
TGTTTTAATCTTAGCCTCTCTATTCCGTGCCAAGGGTATTCTTATTCCCCTTTTAAAGAAGGAGTGAAGC
ATTCACATTTTGATCATCCATCTTGAATTTCATGTGTTCTAGGCATCTAGGGTAATTCAAGCATTTGGGT
TAATAGCAACATATTAATGAGTGCATACCATATGTGTTTTTCTGTGATTGGGTTACATCACTCAGGTTGA
TATTTTCCAGTTCCATCAATTTGCCTATGAATTTCATAAAGGCATTGTTTTTGATAGCTGAGTAACATTC
CCTTGTGTAGATGTACCACATTTTCTGTATCCATTCCTCTGTTGAAGGGCATCTGGGTTTTTTTCCAGCT
TCTGGCTATTATAAATAAGGCTGCTATAAACATAGTGGAGCACGTGTCTTTTTTATATGTTGGGGGCATC
TTTAGGGTATATGCCCAAGAGAGATATAGCTGGATCCTCAGGCAGTTCAATGTCCAATTTTCTGAGGAAC
CTCCAAACTGATTTCGAGAATGTTTGTACATTCCCACCAACAATGGAGGAGTGATCCTCTTTCTCCACAT
CCTTGCCAGCATTTGCTGTCACCTGAGTTTTAGGTATTAGCCATTCTCACTGGTGTGAAGTGAAATCTCA
GGGTTGTTTTGATTGGCATTTCCCTTATGACTAAAGATGTTGAACATTTCTTTAGGTGTTTCTTAGTCAT
TTGGCATTCCTCAGCTGTGAATTCTTTGTTTAGCTCTGAACCTCACTTTTAATAGGGTTATTTGTCTCCC
TGCAGTCTAACTTCTTGAGTTCTTAGTACATTTTGGATATAAGGCCTCTATCTGTTGCAGGATAGGTAAA
GATCTTTTCCTTCTTTGGGAATCACTATCCCTTACCTCAAACTATATAACAGAAAAATAATGATAAAAAT
TAATGGTTATGGTACAGAGACAGATACCCATATGAATGGAATAGAATTGAAGACCCAGAAATGAAGGCAC
ATCCCAGGCACTTGATATTTGACAAAGGAGCCAAAATCATCCAATGGAAAAAACATAGCATTTTCAACAA
ATAATGCTGGTTTGACTGGAAATTAGCATGTAGAAGAAGGGAAATCAATCTATTCTTATCACTGCATACA
AAGCTCAAGTCAAAGTGGATCAAGGGTCTCCACATAAAATCATATAACCTAACACTAATAGAAGAAAAGT
GTGAAAGAATCTTGGACACTTGGGCACTGGGGAAATTTCCTGAATATAAAACCAATGGCTTATGCTCTAA
GATCAAGATTTGACAAATGGAACTTCATAAAATTGTAAAGCTTTTGTAAGGAAAAAGGCACTGTCATTAG
GAAAAAGGAGCAACCAATCGATTAAGAAAAGATAGAGGGCTAAATTCAATCTATACAAAGACTCAAGGAA
TTATGTTACAGGGAATCAAATAGTCCTTTCAAAATGGTGTATAGAGCTAAACATTGAATTCTTAACTAAG
GTATATCAACATCCTTACCCATCGGGTAAATGTAAAAAAAAAAAAAAAAAAAAAAAAACAACAAAAAACC
TGAGGTTCCACAGCACACCAATCAGAATGGCTAAGATAAAAACAAATTCAGTTGACAAATGATAATTAAA
AGGAGGTAGAGAAAGAGGAACACTCCTCCAATGTTGGTGGGATTGCAAGCTGCTATAACCACTCTGGAAA
TCAGTCTGGAATTTTCTAACACAATTGATAATACATGAGGATCCTGCAATACCACTTCTTGTTTATTTAC
CCAAAAGATGCTCCAACATATAACAAGGACACATGATGCTATATGTGGATAGCAACAATATATATATTAT
ATGTGCATACATACATATATATTGTATTATAAACACACACACACAAACATATTCATAAGAAAGAATCCAC
AGGTCATATGAAGCCCAAGCATAAAGAAGACCAAAATGTGGATGCTACATTGTTTCTAAGAAAAAGGAAC
AAAATATTCATGGAGGGAAATACAATGATAAAGAGTCAAGCAGGGACTGTAGAAGGGTCAACCAGAGACT
GCCCCACGTGGGGATCCATCCACTATGCCGCCACCCAATCCAGACTTTATTGCTGATGCCAACAAATCCT
TGCTGATAGAAATCAGATATGGATGTCTCATGAGAGGCTCTGACAGATCCCTACTGATATAAATGAGGAT
GGTTGCAGCTAACCATTGGATTAAACATGGGGGTTTCAATGGAAGTTTTAGAGAAAATACTTAATGATCT
GAAGGGATTTGCAAAACCCCAGGAAGAACAACACCATCAACCAACAAGATCCCACTAGAAATTCGGGGGA
TTAAACAACCCACTAGTGAGTACAGATTGAGGAACCCACGATACCAGCCACATGTGTGGCAGAGAAATGC
ACTGTCCAGCATGATTGGAAGGAAAAGCCTTTAATACTGTGAAGACTTGTATCCCCAGTGTAGGGTAATG
CCAGAGGATTGAGGTTGAAGTGGGTGGGTGGGAATGGGAACATCCTCAAAGAAGCTGAAGGGGGGGTTTA
TGGGAAAGGGAGGAAAGGAGATACCATTTGAACTGAAAATACATAAAATATTCAGGAAAAATTATTAAAT
AAAAATGACACTATGTCTCATTAAATTAATAGTAAAATACCATTTCCCATTTCAGATATTGGCTCAAATA
TTAGAGTTTGGCATTAATTTCTTTGGTCTCTTTTGCTGTCTATAGCCAATATGTCCCCTTTTTTATGCCT
TATTTAAAAAAAAAACCTGTATTTTACAATTTAAAGAAATATAGAATGGAAAAAATACTGACATCATTTG
TGATTCAAAGATAATAACAATTTCACTATATTTCCCTTTAGTAAAAGTTAGACATCTCCGTGAAGACACT
TTGATGGTTAATATCAAAATATGTTTATAGGAACGGTACATCAAGTACTTTTTGTTAATAGCGTCAGTCA
GGAAATGGTTCTAATATTTATGCATTATGGTAGTTGATTATGGAAGAAACTGAATGTTCTTAGATTTTGT
AATAACGCATATAAATAATTCTTAATGTTTGTTGACAGAAGGAAGTTATCAATGAATATATATATATATA
TATATATATATATATGGCACACGTTTCTAATATAAATAGAGCAAATTAAATATATAATTTATGAACTAAA
GGTGAGTCAAAGTAAGATCTATCATTGATTCTACCTACAGTTGGAGTTAAGACATGATTCATGGATCCAT
GTATTTCTTTCTAGATATCCAATGAGATAAAATTAGTGTGGAAAAAGATAAAAATGCAATTAGCATGTGT
GATCTGTGTACATATTTAAAAATTGCTTTTGAAAAATACTCAGAAAATATTTTCAAGGTTATATATACAT
CATATACAAAAATTAACTGTGTCCATAAATTATCAGTATCACTCAAGCTACTTTTCTGGTCTTATTATAT
TTGAATTATCAAATGAACATGTATATGTATGTATGTATACTCAAACAGGCACACTCACACACACACACAC
AAAATACTTCTAAAAATTTAAAACAAATTAGTAAATAATAGTCTTTCAGAGAAAATAATGAAAAAGGATG
AACTAAATTCCTGTACTCCCAAAAGTGTACATTCTAGCATATAAAACTTTGCCTTATAAGTTTTAGAAAA
ATACATATGTGGCCAATATATGTAATCAGATCCCATTTGGACTTATTACTCAGAGTTAAAGTAGAAATTA
AAATGGAGTGGGAAAAATATTAAATAACAAGATTTAGCTATACTTTTTCAATTATACAAAAAATCTGAGA
AACAGTTAAATGACACAACATGTAAAATTGCTTTCTATTAAGCATTGATATCTAAGTTTAGTCTTCATAG
TCTATATAATAGAGAGAACTAAATCTCACAAGTTGTTTCCTGGCTTAAATACAATTTTCTTTGCTTGTGA
ATGTACACAGAACCAATCAATATAATAAAAATGGATAGATGTTGTGTTACAAAAAGTAAAAGACCTTTTG
TTTATTTATTCGGTATGAATTTATTTTTGTAGAATTTCTTCCCATGTTTCTGTTGGATATTTTATAAATC
CTTACTTTTGTGCGGTTGGTGCTTAAATTTAACTGAACATGGCTGCATATGTCAATATAGTAGAAATGGA
TTCTTGGGGCAGAGATTACCTTTGTGTTAAACCTGATTAAAATGAAATGGTGGTCACAGTGTGCACAACC
AAATAAAAGGTAATAAACTGTGGCTTCGAGTACCCATCTTTTTATGAGATTTCACTTTGTAGTGTTGGAA
GAATTGTTCTGTGATATCATGAGATTGTGCAGTAAACAGTCCTTTTCTTTATTCCTGTAATGAAAGCAAA
CATTTATTGTTTTCAGTTCCTTCAGAGAGCTTGCTAGGAGACTAGATCAAGGAGGAACTCGGGAAGAGGG
ACTTAGATATGCAAAATATATTTTTGGTATTGGATTTCTTCTAGGTACTTTAGGGAACTAACTTCATAAG
ATTTGGAATATAATCAGAAAAGAGCTTGTTAAAGATGTAGAAAAGCACGCGGGCACGCGGTGTGGTTGCA
CAGGCCTTTATTCTTAGCACTGGGGAGCAGAAGCAGGCAGAACTCTAAGTTCAAGGCCAGCTTGGTCTAC
AGAGAGAGAAAGAGAGAAAAGGTGAGAGAGAGAGAGAGAGAGAGAGAGAGAGAGAGAGAGAGAGAGAGAG
AGAGAGAGAGAGAGAGAGAGAGAGAGTTTTCTGGTACTGCCAGGGATATAAAAGAAACACTGTCACAAAA
ATGTTCATGAATAAGTTCTGTATTATACAGAGAAAAAAATTCTCATTTTATTTTATTAAGATGTTAATAA
TTCTTTCTTCATTCTAATGAAATGACTTAGCTATAAAATAATCTGAAGGCACCGAAAATGTAAGAAAAGG
TGTTTTACATCACTATTCCCCTTAAACTATAAGTTGAATTTTTATTAAATAAACCTATGTAAATACACTT
TGAAGGTTATTCTGTGATTAGCTAAAGGGCTTTTACATTGTGAATTAAGAATGGTGGATTTCAGGCCAAT
CTTGAAAGGTCATCACTAAGGTGTAGAAGCATATTAAGCATACAAAATCAAATATAAAATTTTTCACAAT
AAAGAATGAGAACCTTTAATTGGTTTTCCTCTAATGTAAACACCTTCTTTTTGTTGAGTGAAGATTGGAT
GATTTGAACTAATTTTATGAGAGATACCACCTGCTTTCAGAAGATAAGAAACAGAGAAAGATGAGGAAAA
ACATATGCTAAGGAACAATGAACTGGGATAGAGTATTCTAGGTAATATATAGAACAATAAATTTGACCCG
TCTGTTACTGGTAAGGTGGGGACTTCATTACGCATATCTATGTACTTAAAAATGTTTTCTTTTCTTCTTA
AGTTTGTATAGTTGCTCTGAAAACACTGGGTTTTGTGTTAAGATCTTTGCATATTTAATGATAGTTTTGA
AATGTTAGTGTTATAATCAAAAGCCGTGCTTTGTACAAACTTTTTAAGCAACAAAAAAGAGAATTGTCCG
CTTGAGTTTTATGAAGAAAGTTAGTATGTTAAACATGAATAAATTTTTCTGATATATGCCTTCTCTTCAT
ATACCATGCTTGTTGATGAATCCTTAGCACATAGGAATGAATAGTACCATCTTAGTATAGTTTCAGGATT
TTATAGTATATTGTTTGACATGTGCATTTTTATTAAAATGCTATCACTTTTCTAATTCTCTTAATTAAAC
TGAAGAGGTTTTCCATAACTTCTAGTCCGTTTTTAATTATTTTAACAGGTCTTTGGTGTTATTATTGAAT
TTTATGACAGTATCTTCTTAATGTTCTTTATTTTTAAGGTAAATAGATATATTTATATATATATATTACA
CAAATATTTTATAAAAAATTAAATTATTAGTGGAAAATCACTTAGTGAGGGACAATTTTATAAACATTCT
CTAAAGTATGAATATTCTACAATTTTAATTAATATTAAAACATTATGAATACCACAACCTTTATTAACCT
TAGCATACACTGATCTAGTTAACATAACCACAAATTTTTAATCTTTAAAAATTTTTTCTTAGTTTGTCAG
TAATTAATCTTGACTTCTCTATCTGAGCTTTCTCATCATTATTCACAAAAAAATCTATTGTTGTTTTCTT
GAGAATAGTAAGGAATGTTCATTGATATGTAGATACAAGAATATGACAATATACGAAATGGTATTTCACT
AAGCCCTAGAAAACTAAACTCTCATGGTTTCAGGAAAATAAATGTAACTAGAAAATATACCGAGTAAGGT
AGCAAAGACTCAGAAAGGCAAATACCATGTGTTCTTTCTCATATAGATCATAGAATCTCCTTCTAATATA
CTTGTATTTAGTTCACTGGTTTTTTACTAGCATTCACTTCTGTATTTGACATGCTGTATCATTGTCTCTC
AGGAAATGTCTTTTTCTGATTCCTGGCAGAATGCAATTCTTACCTTCACCTATCTTATCTAGTTAGGTTG
GCTGATGTATATATATATAATTTTGGTGGCTCCTACACCTATGTGGTTAAGGGGAAAGTTAACATGGGTT
CTGCCCAACTATGTCAAGAATCTACAATTCACAAATGACAGGTTCAAATAGTCCTCTTTGTGTTTACCTA
TTGAAGTAGATAATTTACTGTTCCTCAAGCCATGTTTCTCCCTTCACATCATCCAATATCTTAGGATTGG
CCTGAAGAAAGAATCATGGTGAAACATCCTAAACCCTCAAGTCTGCCCATGGGAAAACTGGAAGCTATGT
AGTCTAGTACTGATATCAAATGGGACTAGAGAACTGAATTCAACAGTGAAAAATGTCCTTTGCTTTCCTG
ATGTCTGGAAATTTTTTGATAAAATAAGGATATGGGAGTTTATCATTTGTAGTAGGTTCACAGTATTTAC
ACTTTTATAATCACTCTATAGTTGGAGTCACTTGTGACCAAATTCATTGAAGAAAATGGAATTGGCCAAC
AAAATTTTTGGGTACACATTGAAGAATATTTACAAAGTCCCTTATCAAGCAATATACAGTAAGAAATTGA
AATACAATATTCATTCTATTCAAGGTCTGTAGGTACTGACCTTTGAGAAACGGAGAAACCCTTGAATATT
GAACTGTATGTCACAAGAATGAACCTGTGACATATAGAATAAAAATATTATCTAGAAGAATCTCCTACAC
TCCATTTTCCTAAATCTTTTTTACCCATGCCATGCCCCTTAATAACTTTCTGCATTCAGAACATGTAACC
ACTAGTGAAGCATAGAGAAGTCTCTACTTTAGATAGATGGAGTACATAAAGGTTTCCTCCGTGTCAAAGG
TGACACACCAGGAAAGGGCCCCCTCGAATCTTGTCAATGTAAAGAAAGATGTTCAGGATGTAGGACATGG
CATTTCTCAGTGACATGACCATTAGGCCCTCCCTGAAAACTCTCTTGTAACCTGGAGAGCCCTGGCTTAT
TCTGTGATGTCATAACTGTTGTCATGACTGCAACTGTCTCTCAGATATCCTTCAGTACCCCTAGGGTTTA
CTAATTGGCCTATAATTCAGAGAAAATTGGAGAGTGATAACAAAGTGGATGATGAGATTGGAAATGGGGG
GAAGGAAGCTGGCCTTCTGTCTTGGTATAAAAAACAAGGAAGAAATATGTGGTCCTTTGGAAAGCTCAGT
GAGTCCTTGGTAGGGATTGAGTGGGATCTCTGAAGAGATAGCCTTGAGGTGAGCCTTCCACATAAGGGAA
ATAGGAGTTGGGAGACTGTCAGAATCTTCTGGACTTCCCTGTTCTTATGGTTGCTGGATGTCAGAGGGTT
TATATCATTTATTTCTTTATTCCAAAACCAAGTGTTATGAAGGGCACAGTTGATTTCCTGAGAGCCCATG
ACTGTACTGTTTTTGTCAAGAAGAAAAGGTCCTAAGGAAGAAGGGAAAAACAAGTATTGTGTCCCTAACT
CAAGTTAAACTCCTCAATGCTTTGTAAACCTATAGGGCACTTTGTGTCTGACACTGATATCTGGGAGAGA
GAACTGCTTCTAGTTGAGACTTCATCATCTCAGTCTTTATACTAGTATTAACCTGACTACCACTTCAGAT
TCCTGAGTCAATATGTGAGATTGCTTGGCAGCTTTCTTTTCTTTTATATCATTCATGTTTTTTTTATATT
TTAGCAATTTTTTCTTCTTTAAGTAGATGTTTCTACATATACATTTAAAATATTTCCTTTCTCAATTTCC
TGTCCATAAGATCCCTACCCATTCCATTACCTTCTTCTCTAACCAGCCTTTCTGCCGCATGAAATTCCCT
TGAACTGGGAGACAAACTGTGGAGGACAAGGCCTCTCTTTCCAATGTTGCCCAAAAAGGCCATCCTCAGC
CACATATGCATTTGGAGCCATAGGTCAGTCCATGTACTTTTTTTGTATGTTGGGCTAGTACGAGAAAGCT
CTGGTCATTGGCATTGTTGTTAGTATGGGTTTGAAAACACCCTCAGCTCCTCTATCTTTAGTCAAAATTT
ACCAAAAAGAGGTCCATATTCAGTTCACTGGTTTACTACTAGCATTCACTTATTTATTTGACATGCTATA
TCTGTGTCTCTCAAGAAATATTTATATCTGGTTCCTGGAAGAAGGCACTTCTTACTTTCGTCAATCATAT
CTAGTTTTTTTGACTGATGTGTACATATATATTTTTGATGGCTCCAACACCTAAGTGTTTAAGTGGAATG
TTAACATGGATTCTGCCCACCTATGTCAAGAAAATAGAATTCACAAATGACCATTTCAAAAATACTCCTT
CCTGTTTTTATAAACCTATTTAAGTAAATGTTTAACTGTTCCTCAAGCCATTCTTCTCCCTGCCCATCAT
CTGGTATCTTATGTTTTGCCTTAAGATAGAATCATGTTAAAACATCCTAAAACCTCAAGTCTGGCCATAG
GAATTCTGGAAGCTCAATAGTGTAGTACTGATATCAAATGGGACAAGAAACCAAATTCATTAGTCCATGT
TGTCCTTTGCTTTCCTCATGTCTGGTATTTTTTTATAAAATAAAGATTTGGGAATTCATCATTTGAAATA
GTTACACCATATTTACAATGTTATACTCACTCATTACCTGGGTCCCCTTTGTTACCAAAATCATTGCAGA
CAATGGAATTTGAAAACAATATATTTGAGTACACATGGAGGAATATTTACAAAGTCCCTTATCATGCCCA
ACATCGACTAACAAGGAAGACATGACCAATGAAGATCTTCTTCAAGCAGTTTTACTCAGGAAACTTGATA
CAATTTTCAGACACCAGGGAACAGCCGGAGCACACTTAAATAGCTAGTGCTGGCCAATCCCAGCAAGCAA
CATGGGCCATGCAGGTAGGCTGTCACTTTGCAGAAGCTAGCAGACCAGGCAGGCATAGACAAATAAGGAC
CTTCTTACTACAAGGAGAGCGCACCATTGGGAGTGTGGAAAGTGGAAACCAGTGCCATGTTTGAGGCGGA
CCAAACACCGCTGCCTATAGTTCCACCTTTTGTTTAATTAACCAAGCAGGCAAAGGCACCACTGAGCATG
GTGACCCCCCCCCACCACGTGTCTTAGGATCATCTCTTCATTAAACCAGTCTTAGGACAACTCGTCTCCC
ACAAGTTTCTATGCCATAGATAGAAGGTAGGTTGCCCATCACTGTGCACAGTCACTCACACATACTCGGG
CGTGAGGTACAACAAGGTCTCTGAATGACCCTAAGACAGGCTTGAGGGGACTGTCCTGCTTCAATGGCTG
CAAACTGTGTGCCACCTCTGAACAAACCTCATTCTAAAATAGACACCACAGGCACACTAGCAGCAAGAGT
CCAGCTAGGGTTTCCATACCCACCCATACCCTCAAATGATTCATAGCATTAGCAATCCAAGATGACAATC
TTGTAGCCAGTCTAGCATCTGCACGTGTGGAGTTCATCTTCAGGATGGCTACATGTAGCTGATCCATTTA
GGAGTCGAATTCTCCTGCCCAATTGCCTTGAAGATAACGTGACAACTGTTTAACCAAATTAGAGGAGTAG
GCTTAAAAGTCATGACGTATCGGCATGAGTCTTGGGAACACCGGTAGTATCCCCCACCAGGGCTCTGTTT
GAACCAGCATTTGGGTCACACCGAGAAGTGTCAGCAACAGCAGGATCATCATTCTTGTAGTACCTCCTGG
TCAATCTTTCAGGGACCTACAAAGGATCTTGCAGATCCGGAGGAAACACACAAACAGACCCTCTTGCCCA
TGCCAACATGGGATCTGGTCCATGCTATAAGCCAGTGATCACATCTTTCCATTTCACATAACTTTCAACG
TGCCCGCCCGACACTGATGTCGGTCAGCAGCAGAAAGGACATCATCATGCAAAATTAAAAAAAAATAAGA
ATAAAAGGGGCTAAAGATATCTGTTCCTTGGGGCTTCTACCATGGCCTATTCCCCTTTTTTGTTTAATTG
TGCATTCCTTCAAGGGACGATGTGCTTGCTCAACAACACATTGACGTTGGGGATTATAAGGCAGGTCATG
GCACATTCATCTGTTTATAAAAGGATTTGAAAGATTTGGCAGTTTATGCTGGGCCACGATCAGTTTTTAA
GTGTTGAGGGTTTCCCCAAGCAGCCCAGGCTTAGAGGCAGTGTCCAACAACATTGGGTGCATTTTCTCCA
CTCATAGGGTAGCATGAATGACACCTCAACAAGTATCCACAGAAACATGAATGTATTTTAGGCTCCCAAA
TCCAGATATGTGAGTTACATCCATTTGCCAAAACTTTAGGGGCAAGAGTCCTCTACGATTAACCCCTACA
CTATGGGGATGGTGAAAAGTGATACACTGTTGACATCCTAAAACTATCTGTCAAGCATCTGCTCAAGACA
AGTGAAATTTCTGCTCTAAGGTCTTAATAAGCACATTAAATTGTTTATGAAAGTGTTGGGCTTCATCCAA
TGATGAGCTTAAGAATATGAACTCCATTCGGGTACATCTATCCACAAGATCATTTCACTCACTGAGAGGA
GCAGGCAAACCTTTATGAGCTCTAATATTTTGGACAAAAAACTTGTGACCTCTTTCTCAGATCAATTCCT
GAAGTTCCCTCAGCAGCTGGCATACCGTGCTGCTAATTTTAATAGGGCCAGCCACTTCTAATATCTTAAC
TGCATTAACATATATGATGAATCAGAGAGCAAATTAAAGGCAAAGGAACAATTTTATACACTTCCTGCAC
AATGTTGAATTCAATTATTTGTGGAGAGCCGGGTTGATATTAGCACAAAATTGTCTCTTGATGGTTAATC
ACATAAGCTCCACAGCCATTTTTGGATCCAACTGTAAAAATGTTTGGCACCCCCTATATAGGAACACTGA
AAGATCACGGGATGTTCTTTAAAGAAGGATAGCAAAAAGTGTTTTGGATAATGATTATCTATCTCTCCGT
GGAATCCACAGCATGATATAGCCCAATCATCCACAGTGCCACACAAGATCTTCATCTGCTGACCTGTATA
GGGCACGATGATTGAGGTTGGGGAAACAACAAATTATTGTACGCACTGTTGGATCGCATTCAGGGCTAAT
CATGCAACTGCTGTACGATAATACTCTACTGATCTAGCTGGAGAAGCATTGGGATAAACCCAAAGCAGAG
GACCATCTTGCCACAACAATCCTGTGTGCTGCCTGTGGGTGGCTAGAATGCATAGCACAATGTCTGCACC
CTCCTTCCATCGATGTAAAATTGTGCCTTGTAATCCTTTTTCAACCTTCTCTAAAGCTTCCTTTGCTTCA
TCAGTCAATTGTCTAGGAGATTACAAGGCCGAATCCACAACTAAAGTATTATACAATGGTTTTAATTCAT
AATTTGGTAATTTAAATGACATCTGACCCAATTAATATCTCCTAGTAATTTTTCAAAATCATTAAGAGTC
TTAAGATTATCTTTCCTCAATTCAACCTTCTGGGGGATAATGGTATAAGGACTTAGTTTTGTTCTTAAAT
AATTTACAAATTTGCCCTTTTCTACCTTTTCTGGGGCAGTAATCAAATCCCCTACCTTCTAGCAATTTAA
CTACATTTCCATATACTAAATCTAAAATCTCTTCATACTTTGCAGTTAAAAGGATATCATCTGTAAAATT
GGGTGCAGGAAACTTCTGTCTTATTGGGGCAATGGCATTGCCCACAAAAAGTTGACACACAGAAGGGCTA
TTGGCCATACCCTGTGGTAAAACTACCCATTGTAGTCGTTGATCAAGTTCTTCATGATTGCATGATGGAA
CAATAAAAGCAAATCTTTCACTATCTCTTGGACAAAGAGGTATGGAGAAAAAGCAATCTTTTATATCAAT
CACTACAACAGGCCAACAGTCTGGCAGAGAGGATAATAGAGGAAGCCCGAGTTGCACTGGGGCCCATGAT
TTGCATCTGTTCATTAATAACTCGTAAATCATGCAACAGTCTCCATTTCCCTGACTTCTTTTTAAACACA
AAAATTGGGGTATTCCAAGGTAATACTGATGGTTTTATAAGCTTGGCAGCCAGCTTTAGTTGTAGCAAAC
TTCTCAGAAGAAAGCAGCCACTGAGGAACCCAAACCGGCTCCTCTGTTTTCCAGGTTATGGGAACCCTTC
TTCAGCGGCCCCATGGAAAAACCCAGGACCTGATTCCTTTCTCTCTGTTGGGTAGTTATAGGGTTAGTCG
TACCCTGCAGGTGTGTCCCTATTCCATTACCAGGAAAATAGCCCATATGTTTCATAATCTTTAGTGAAGT
TTCAGAATACTCAGTGGTCAATTTGGAACTTATATCTTTCAGCAAATATCTCCCCCAAAGGGAAATGGGC
AAATCCAACACATAGGGTTGCATAACTCCTGAATGCCCTTCCTGATCTCTCCAACTCAGTTGTCTTGCAC
ACATATAAGGAGATTTTGTGTAATGGAGACCTTGTAATGTTTGAGATGAGGCCTGTACTGGTCTTCCAGA
GGGCCAATCTTTCTTAGCTATTATACTTCTATCGGCCCCTTTATCCAACACTCCTAGGATCCTTTTACCA
TCTACCCTTAGATCCATTACTGGGCGTTGGTTTAAACCCAAGGCTAAAAATGTAAGGTCGGGGACTGTGA
GACTGAAACCATTCTCTCCTATCTCTCTAGAGTGGGCTACAAATCTTTCATGAAGGCTAGGCAAAAGTAA
TATTTGGGCTGTTCTGTCCCCAGGGGAAATGGCAGCAATCCCTTTCAGTGATTCTACCATGATCTTGACT
ACCCCAGTATAATCTGGGTAAATAACTCCTGGATGGACATGTCCTTTCAAATATGTAGATGATCTCCCTG
TAAGTAACCCTACTGGCCCAGGTTCAAGGGGCCCTTTAAAATCAGTTTCTATCAACTAGACCCCCATTCA
AGGAGTTAGTACAGGTCTGCTGGTGGAGCAGAGGTCCAGTCCTGTGGAGCACTTAGTGGCTCACCTTGTC
CTCTCGGATGGCGAAGGGACGGCCATATCTCGTGACTCTGTTATACATCCTGATTCTCGACTGGCCCATA
TATTTGTAGGTCCTGGTATCCTGGAACCGGCTGTCTATTTTTGGACCTGCTCCACCAAAACCCGAGCTAA
GAGGCTGCCCATTGATGTCTTTTACCAAGTGGCACTCATGAGCCCAATGGTTCCCCTTTTTGGACTTGGG
GCACAGACCTTGTTGCCTTGGGCGTTGCCCAATTCCTGTACTGAATAGACTTCTCCTTTCTCAACATTGC
CTTTTTAGGTGCACCTGTTGATCACACTTAACACGCACTCCTGAACTTCCTCCTTTTCTCTGCGTCATCT
GCATAACAGCATCCACAAGTCCAGCATTAGACAAAGGTCCCCCTATTTCTCTACAGACCTTCATCCAAGC
TTCAAGTCCCTTATTCTTGTAAGGAATGATAGCAGCTCGACATTCCTTTGTGCACTGTTCATAGGCCAAC
TGTTTAATCAACGCCATAGCCGTATCGGGGTCGCCAAAGACTCTCCCTGCTGCTTCCACTAATCGGGCTA
CAAAGTCAGAGAATGGCTCCATAGGTCGTTGAAGAATCTTGATTAGGTTTCCACTCACTTCTCCCTTATT
AGGTAAGGATTTCCATGCCTTTGTTGCAACTTCATAATCTGCTGGTAAACCTGTCCTTGATACCCTGTCT
GAGCATTAGCAAAGCGTCCCGGACCCAGCAGCATATCTCTATCCCAGGCAGACTGGCTGCCCCTCGCCCT
GCTGCCAAGTTAGAGTCAGCGTGTTCATTGGGAAACTCAATAAGACAAGTTCTCCAATACAAATACTGTC
CCAGTCTAAGACAGGCCCTAGTAAGTTTAATCCAATCACTAGGAGTCATGCAAAATCTGTGTCAGACCTC
AACCTAAGCTATGGTAAATGAGGCCATAATGCCATAAGTCTTACTGATTCCTTCAGGGACTTGATCACCT
TAAAGTCTAAAGGCTCATGATACCTTTGTTGATTAGCATTGACATAAACAGGATAGGCCAGATTCACTTC
TGTGCGGACTGGCTCCCACACTTCTGGGCAGAATGGACTACCTGTTTGTTGCGTGCCCAATGTCTTGCAA
GAAGAAGCCGCGGCAACAGGATTCTTCTGAGAACAAGCCTTTACTGTACAGCTCTCTTGAACAGGGACAG
TGGGACCTCAAGCAGCAAGAGTGCTCACCTTATATAGACAGCAGCAGAGGCTATGCTAATTGTCCTTCAG
GGATTGGTGGAGCATGAATTACCTCATTAGCATTGTGCTGCTCCCTCATTAGCATATTACTAGCCAATTG
ATGCCGGGTAAAAACCCTGCACATGCACAGTGCCCTTGTTAATCACAGGAGGACCCCCTGCACCTGAAAC
TTTATTTTCTCCCTCTACAACATTGCAGGGAGGAGGAGCTGAGGGGACCCTCCTAGGGAGTTTCTCCACC
ATTTTAGACTTTTTCCTTTTATTCTTCTTAATCTGTTTTGTCTGTTTCTTCCTCTATATCTGTCTTTTCT
GAGGCGGTCTCCTTTGTACTTCCCTGGTTTTCTGAACTTTCCTCTTGAAGCATTTCATGGGCAGCTTTCC
CCTTCTCTATAGTTGCCTGACAACATTTTTGATCCTCAGGACAACTATGCACTAAACGCCACACTGGATG
GACCCAAGGTCTTAGAGTCCCCTGTTCCAATGCAAAATCAAGGTCTTTCCTTATTTTTTCCCAACTTGCC
ACAGTAAGATTACCAGAGTCTGAGAACCAGGGAGCAAAGACATGGCATTCACACAAAAATCTCTCTATGG
TGCTCCTTTTTATTTTTAGTTTCTTATGCTCAAACAGCTCTTGAAGAGCCAGAAAAATTGGATGAGACTG
TGAGGTCCTAAGGACCAAAACTTTCTAGGCAGCTGTGACTAAATTTACCAAGCGTCTTCCTAATTTCAGT
TTGTTTCTACCGAGAACTTACTTTTTAACTACCCTGAGAATTTATAACCACTCATTTCCCACGGTCCTTA
TGGTCCCACCTTACCTTGGGAACTTTCCAGCAATGCCCCGACTGCAAGAAGTTCTGATATCAGGAGGTCC
CTTTACGGGTCACCACTTGCCGTGTCCAACCTCGACCAGCATGGAAGACACGTTGTGAAGATCTTCTTCG
ACGAGTTTTACTCAGGAAAGTTGATACAATCTTCTGACCGCAGGGAACCCCCAAACCATACTTAAATAGA
TAGTGCTGGCCAATCCTAGCAAGCCAAATGGGTCATGCAGATACGCTGTCAAAATGCAGAATCTAGCAGG
CCAGGCAGGCATAGCCAAATAAGGAATAGTTTACTAAAAGGAGAGCTCACCATTGGGAGGGTGGAAGGCA
GAAACTAGCACCACCTTCGAGTCCTGGCACGTCGCAGCTGCCTACAGTTGCTTTTCAAGGAATTTACAAT
AAGAAATTCAAATACAATATTCATTCAATTAAAAGTCTGTAGGGAGAATACTAGACTTTGGAAAACAGAG
AAAACCTAGAAAATTGAACTGTATGTCACAGGAAAAAATCTGTGACATACAGAATAATAATATTCTCTAG
AAGAATCTCCTACACTCCATGTTCCTACATCTTTATTACCCATGCCAAGCCCCTGAACAACTTTCTCCAT
TCAGAACATGAAACCACTAGTGAAGCAGAGAGAAATCTCTAGAATTAGACAGATGGAGTACATAAAGGTT
TCCACTGTGTCACTGGAGACATACTTTGAAAGTGGTTACTGTTTGGCATGTAATTCAGAGAAATTGGGGA
GTGATAATAAAGAGGATGAAGAGATTGGAAATAGGTAGAAGGATGCTGGCCTTCTATCTTGGTATAAAAA
AACAAGGAAGAAATATGTGGTCCTTTGGAAAACTCAGAGAGCCCTTGGTAGGGGTTGAGGGGGATCGCTG
AAGAGATAGCCTTGATCTGAACTTCTATATAAGGGAATAAGGAACTGTGAGGCTCTTAGAAGCATGTGGA
CTTCCCTGTTCTTATGGTTCCTGGAAGTCAAAGGGTTTATATCGTTTATTTCTTTATTCCAAAAGCCAAG
TGTTGTGAAGGGCACAGTTGTTTTCCTGAGAACTCATGACCTTTACACTTTTTCGCAAGAAAAAAAGGTC
CTAAGGAAGAAGGGAAAAACAAGTATTGTGTCACTAACTAAAGGTAAACACATACATGCTTTGTATACCT
ATCATGCACTTTGTGTCTGACACTGATATTTGGGAGAGAGAAGTGCTTCTAGTTGGGACTTCAATAACTC
AGTCGTTCCACTACTATTACTCTACCACTTCAGATTTCTGAGTCAATATTTGTGATGACTTTGCAGCTTT
CTTTTCTTTTATATCATTCATTTTTTTATATTTAAACAAAATCTATTGCTTTTTAATTAGATGTTTCTAT
ATATACATTTAAAATATTATTTCCTTTCCCAGTTTCCTGTACATAAGATCCCTACCTGTTCCATATCCAT
CTTCTCTAACCAAACTTTCTGCCGCATGAAATTGCCTTGAACAGGGAGACAAATTAGAGGGGGCAAGGGC
TTCTCTTTTCAATGTTGCCCAAAAAGGCCATCCTCTGCAACATATGCATTTGTAGCCATAGGCTAGTCCA
TGTACTTTCTCTGATTATTGGTCTAGTTATAAAAATCTCTGGTTCATTGGCATCATTGTTCTTATGTGGT
TTAAAGCACCTTCAGTTCTTCTAATCCTTTTTTTTTTAATTTAACCACATGTCTGTTTTCAGTTCACTGG
TTTGCTACTAGCATTCACTTCTGTATTTGACATGCTGTATCTGTGTCTCCAGTAAATATCTATATCCAGT
TCCTTGCAGAATGCACTTCCTACCTTCATCAATCTTATCTAGTTTTTTTTTTTTTTTTTTTTTTTTTTTT
TTTTTTTTTTGTCTGATGTATACCTATATACTTTTGGTGGCTCTTACACCTATGAAGTAAATTGGAAAGT
TAACATAGATTCTGACCAACTAGGTCAAGAATATAGAATTCAAAAATGACAATTTCAAAGAGACTCCCCC
TGTTTTTATGAACCTATTGAAGTAGACTTTATTTTTTCTCTTTTATTCAGAGCTGGGGACGGAACCGAGG
GTCTTGCGCTTGCTAGGCAAGCGCTCTCCATTGAGGTAAATCCCAAACCGGAAGTAGACGTTTAACTGGT
CCTCAGGTCATTCTTTTCCCTGCACATCATCCAGTATCTTACATTTGGCCTGAAGAAAGAATCATGGTAA
ATCACCCTAAACCCTCAATTCTGGCCATGGGAACACTGGACGCTAGAGAGTGTAGTACTGATATCAAATG
GGACAAGAATCAGAATTCAATAGTCCATGTTGTCTTTGTTCTCCTGATGTCTGGTAATTTTTCGATAAAA
TAAGAATTTGGGAGATTCCATTTGAAGTAGGTACACAGAATTTACACTATTATACTTACTCTATATCAGG
GCCCCATATGTGACAATATCATTGCAGAAAATGGTACTTGAAAACAGAATTTTTGAGATCACTGAGAAAT
ATTTACAAAGTCACCTAACAAGGAATTTACAATAAGAAATTGAAATACAATATTCATTCAATTATACATC
TGTAGGGAAAATACTGGTCATTGGGATACAGAGAAAACCTAGAAAATTTAACTGTGTGTCACAGGAATGA
ACCGGGGATTAAAAATATTATCTAGGAAAATCTCCTACACTCCATGTTCCTAAATCGTTTTCACCCATGC
CAAGCCCCACAGCATGTAACCACTAGTCAAGCACAGAGAAGTCTCTAGCTTTAGAGAGAAGGTGTATATA
AAGGTTTCCACTGTGTCATAGGAGACATACCTATAAAGTGAAAACTTGAATCTAGTCAATGTAAGGAAAG
GTGTTCATCAGGTAGGCCATGACAATTTTCAGTGACATCATTGTTAGGCATTCCCTGAAAACTCTCTTCT
AACCTGGAGAGCACTAGATTCTTCTGTGATGTCACAAGTGTTGTTGTGACTGCAACTTCCTCTGAGATAT
TCTTTCAGTACTTCTAGGGTTTACTAATAGGCCTCTACTTCAGAGCACATTTGGGAGTGATAACAAAGAC
GATGAAGAGAATAGAAATAGGGAGAAAAAAGCTGATCTTCTTTCCTGGTATAAAAAACAAGGAAGAAATA
TGTGGTCCTTTGGAAAGTTCAGTGAGTCCTTTGTAGGGTTTGAGTGATATCGCTGAAGAGATAGCATTGA
TCTGAGTCTTCCACATAAGGGAATCAGGAGCTGGGAGACTCTCAGAAGCATTTGCACGTCTCTGTTCTTA
TCTGGACTTCTCTGTTCTTATGGTTCCTTGAAATAAGAGATTTTATATCATTAATTTCTTTATACCAAAA
GCCAAGTGTTGTGAAGGGCACAGTTGTTTTCCTGAGAACTCATGATCCTTACTCTTTTTTTCAAGAAGAA
AAGGTCCTAAGGAAGAAGGGAAAAACAAGTATTGTATCCCTAGTTCTGAATAGACTCCTCCATGCTGTTG
ATACCTATAGTACAGTTTGTCTCTCACACTGATATCTTGGATAGAGAAGTATTTGTAGTTGAGACTTCAT
CATCTCAGTCTTTCCACTAGTATTATTCTGAATAACACTTCAGATTTCTGTGTCAAGATGTCTTTTTACT
TGGCAGCTTTATTTTTTTCATACCATTTTTTTTATTTTTTACCAAAATTTATTGATTTTATAAATGGATG
TTTCTATATTTACTTTTAAAATATTATTTCCTTTCCCAGTTTCCTGCCCATAAGGTTCCTACCCCTTCCA
TTTCCTTCTTTTCAAACCAGCCTTTCTGTCGCAATGCATTCCCTTGAACTGGGAGACAAAGTAGGGAATA
CAAGAGCTTCTCTTTCCAATGTTGCCCAAAAAGGCCATTTTCTGCCACATATGCATTTGGAGCCATAGGT
TAGTCCATGTACTTTCTTTGTAAATCTGTCTATTATGAGAAAGCGTTGGTCACTAGCATTGTTATTCTTC
TCGGGTTGAAAGCACCTTCAGCTCTTCGAAACCTTTTTCAAAATTTACCAACAAGAGGTCTGTTTTCATT
TAACTGGTATGTCCCAGCATTCACTTTTGTATTTGACATGCTGTATCTGTATCTCTCAGTAAATATTTAT
ACCTGGTTCCTTGCAGAATGCACTTCTTATCTTCATCAATCTTATCTAGTTTGGTTGGCTGATGAGTACA
AATATAGTTTTTGTGGCTCTTACACCTATTTTGTCAAGTGGAATGTTTACATGGATTTTGCTGAACTATG
TGAAGAATGTAGAATTAAGTAATTACAATGCAAATAGATTCCGTCCTGTTTTTATGAACCTATTGAAGTA
GACGTATAACTGGTCCTCAAGCCATTCTTCTTCCTGCCCATCATCTGGTATCTTACATTTGGTTTTAAGA
AAGAATCTTGGTAAAACATCCTAAACCCTCAGGTCTGGCCATGGGAACACTGGAAGCTAGACAGTGTAGT
ACTGATATCAAATGGGATTAGATAACCAAATACAATAGTCCATGTTGTTTTTGATTTCCTGATGTCTGGT
AATTTTTTTGTTAAAATAAGTATTTGTGAGTTTATCATTTGAAGTAGTTTTACAGTATTTATGCTGTTAT
ACTCACTCTATTGCTGGGCCCCCTTTGTGACCAAAATAATTGCAGAAAATGGAATTAGAAAACAGAATTA
TTGAGTACATATTGAGGAATATTTACAAAACCCCCTATCAAGGAATTAACCATAAGGAATTGAAATACAA
TATTCATTCAATTAAATGTCTGTAGGGAAAATACTGGCCTTTGGGAAACAGAGATAACACAGAAAATTGA
ACTTTATATCAACGGAATGAAACTGGGAATAAAAATATTATCTAGAGGGGCTGTGGATTTAGCTCAGAGG
TAGAGCGCTTACCTAGGAAGCGCAAGACCCTGGGTTCGGTCCCCAGCTCCGAAAAAAAGAACCAAAAAAA
ATATCATCTAGAATTATCTCCTACACTCCATGTTCCTAAATCTTTTCTACCCTGTCTAATTTTCTCCATT
CAGAGCATGTAACCACTTGTGAAGCAGAGAGAAGTCTCTAGCTTTAGAGAGATGGGTTATGTATAGGTTT
CAACTGTGTAACGGGAGACATACTTGGAAAGTGAAAATTCGAATCTGGTCAATGTAAGGAAAGGTGTTCA
GCGGGTAATCCACAGCAGATCTCAGTGCCATCATCATTAGGCCCTCCCTGAAAACTCTCTTGTAACCTTG
AGCGTCCTAGCTTCTGTGATGTCACAACTATTGTCGTGACTGCAACTGACTCTCAGTTATTCCTTCACCA
ATAGGTTTTACTAATATTCTCTAATTCAGAGCAATTTGTGGTGTGGTAACAAAGAGGATGAAGAGTTTGG
AAATGGGGAGAACGAAGCGGGCCTTCTGTCTTGGTATAAAAAATAAGGAAGAAAATTGTGGTCCTTTGGA
AAGTTCAGTGAGTCCTTTGTAGGGCTTGAGTGATATCGCTGAAGAGATAGCCTTAATCTGAGCCTTATAA
ATAAGGGAATCATGAGCTTGGAGACTCTCAGAAACAACAGGACTTCCCTGTTCCTATAGTTCCTTAGGGA
TTATATCATTTATTTCTTTATTCCAAAAACCAAGTGTTGTGAAAGGCACAGTTGTTTTAATGAGAGCTAA
GGCCCTTTACTCTTTTTGTCAAGAAGAAAAGGTCCTAAGGAGAAGGGAAAAACAAGTATTCTGTCCCTAA
CTCAAGGTAATCATCTCCTCTGTGCTTTGGACACCTATAGTGCAGTTTGTGTCTGACACTGATATTTGGG
AGAGAATGTTCTTCTAGTTGAGACTTCATCATCTCAGTCTTTCCACTAGTATTACTATGACTATGACTTT
AAATTTCTGAGCCAATAATTGTTATGATATTGCACATTTATTTTCTTTTATATCATTCATTTTTTTATAT
TTTAGCAAAATTAATTCCTTTTAAGTAGATTTTTAACTAGATATAAACATTTAAAATACTATTTCCATTT
CCAGTTTCCTGATCATAAGTTCCCTACGCATTCCATTTCCATCTTCTCTAAACATCCTTTCTGGCTCGTG
ACATTCCCTTGAATTGGAAGACAAACTAGGAAAAACAAGTGCCTCTCTTTTCAATGTTGCCCAAAAATGA
CATCCTCAGCCACTTATTCATTTGGAGTTATAGGTCAGTACATGTACTTTCTTTTTATATTTGTCTAGTA
CAATAAAGCTCTGTATCATTGGCATAGTTGTTCTTATGGTGTTGAAAGCACCCTCAGCTCTTCTAATCCT
TTTTCAAGATTTAGCAACAATAGGTCCGTTTTCAGTGCACTGGTTTACTACCACCATTTACTTCTGTATT
TGACATGCTGTATCTGTGTCTCTCAGTAAATATCTATATCTGGTGCCTGGCAGAAAGCACTTCTTACCTT
CATCAATCTTACCTAGTTTTGTTGGCTGATGTATACATATATACTTTTGGTGGCTCATACACCTAAGTGT
TTAAGTGGAAAATTATCATGGATTCTGACCAAATATGTCAATAGTGTAAAACTCACAAATGACAATTTCA
AATAGACTCTCTCCTGTTTTTATTAACCTATTGAAGAAGATGTTTAACTGGTCCTCAAGACATTTTTCTC
CCTGTCCCTAATCCAGTATCTTACTTTTGGACTTAAGAAAGAATCATGATAAATCATCCTACCCTTATGT
CTGGGCATGGAAACACTGGAAACTAGATAGAGTGTACAGGAATGACCTGTGAATAAAAATATTGTATATA
AGAACTTCCTACACTCTGGACTTTTCTGTTCTTATGGTTCCTGGAAGACAGTGGGTTTATATCATTCATT
TATTTATTCCAAAAGCCAAGTGTTTGAAGGGCATATTTGTTTACCTGATAAGTCATGACCTTTATACTTT
GTCAAGAAGAAAAGGTCCTAAGGAAGAAGGGAAAAACAAGTATTGTATGCTTAGCTCCAAGTAAACTCAT
GCTTTGGATATCTATAGAGCACTTTCTGTCTGACACTGATATTTGGGAGAGAGAAGTGCTTCTAGTTGAG
ACTTGATCATCTCAGTCTTTCCACTAGTATTACTCAGACTACCACTTCAATTTCCTAGGAAATACATGTG
ATTACTTGGCATCTTTCTTTTCTTTTATGTCATTCATATTTTTTAGAAAATTTTATTGCTTTTTTTAAAC
TGGATGTTTTCTAAATTTACATTTAAAATATTAATTCCTTTCCCAGTTTATTCCCTTAAGATCCCTACCT
GTTCCCTTTTCTTACTTCTATAACCAGACTTTCTGTCCATTGACATTCCCTTGAACTGGGAGACAAATTA
GGGAGGACCAAGGGCATCGTCACCATTTTTGCCCAAAAAGGCCATCCTCTGCCACATATGAATTTGGAGC
CATAGATCAGTCCATGTACGTTCTTTGTTTATTGGTCTGGTATCCGAAGGCTCTGGTTTATTGTCATTAT
TGTTCTTATGGGGTTGAAATCACCTTCAGCTCTTCTAACCTTTTTCAATATTTACCTACAAGAGGTCCGT
TTTCAGTTCACTGGTTTGCTACTAGCATTCACTTCTGTATTTGACATGCTGTAACTGTGTCTCTCAGTAA
ATATCTTTATCCAGATCCTGGAAGAATGCACTTATTAGCTTTATCAATCTAACCTAGTTTTGGTGGCTGA
TGTATATAAATAATTTTGGAGGCTTCTACACTTACATTGTTAAGCGGAATGTTAACAAGGATTCTCCCCA
ACTATGTCAAGAATGTAGAATTCACAGATAACAATGTAAATAGACTCCCTCCTGTTTTTATGAACCTATT
GAAGTAGACATTTAACTGGTCCTCAAGCCATTCTTCTCCCCTGCCCATCATCTGGTAGATTACATTTGGC
CTTAAGAAAGAATCATGGTAAAGCATCCTAAACACTCAAGTCTGGCCATGGGAACACTGGAAGATAGATA
GGGTAGTACTGATATCAAATGGGAGTAGAGAACCGAATTAAAAAATCCATGTTATACTTTGCTTTCCTGA
TGTCTGGTAATTTTTTTGATAAAAAAAAAGGATTTGGGAATTCATCATTTGAAATAGTTACACAGTAGTT
ACAGTGTTGTACTCATTCTATAGCTGGGCCCCCTTTGGGACCAAAATCATTGCAGAAAAATTAATTGGAA
AACAGAATTTTTGATTACACAATGAGGAACATTTACAAAGTCCCCTACCAAGGAATTTACAGTAAGAAAT
TGAAATACAATATTCTTTCAATTAAAGGTTGTAGAGAAAATACTGGCATTTGGGAAAGAAAGAAAACACA
GAAAATTGAACTTTATGTCACAGGAATGAACCTGGGAATAAAAATATTATCTAGAAGTATTTCCTACACT
CCATGTTCCTAAATCGTTTCTACCCATGCTAAGCCCCTGGCTAACTTTCTACATTCAGAGCATGTAACGA
CTAGAGAAGCAGAGAGAAGTCTCTACTTTAGAGTGATGTAGTACATCACAGGTTTCCAATGTGTTTCCTG
AGACATACCTGGAAAGGGCACTCTTGAATCTCGTCAATGTAAGGAAGTGTACAGCATGTAGATCACAGTA
GTGCTCAGTGACATTATCATTAGAACATCCCTGAAAACTCTCTTATATTCTGGTGACCCCTAGCTCCTTC
TGTTGTCATGACTGCAACTGCCTCTCAGATTTTCCTTCAATATCTCTAAGGTTTACTATTTGGCCTAATT
CAGAGACAATTTGGAAGTGAGAAAAAAGAGGATGAAGGATATGAAATGGAGAGAAGGAGGCTGGCCTTCT
GTCTTGGTATAAAAAAACAAGGAAAAATATGTGGTGCTTGGGAAAGCTTAGTATGTCCTTGTTAGGTGTT
GAGGGGTATCTCTGAAGAGATAGCCTTTATCTTCGCCTTCCACATAAGGGAATTAGGAGCCGGGAGCCTC
TCACAAGCATCGGGACTTCCCTGTTCTTTTGCTTTCTGGAAGTCAGAGAGTTTATATCATTCATTTCTTT
ATTCCAAAGTCAAGTGTTGTGAATGGCACAGTTGTATCCTGACAGGTCATGGACTTTATACTTTTTGTCA
AAAAGAGAAAGTTACTAAGGAAGATGGGATGGACAAGCATTATGTCCTCAGCTCAGAGTAAACTCTTCAA
TGTTTTGGCTAACTATAGTGCAGTTTCTGTCTGATACATCTATCTGGGAGAGAGAAGTGCTCTAGTTCAG
ATATCATCATCTTAGTCTTACCACTTGTATTACTCTGACTATCATTGTAGATTTCCAAGTCAATAGGTAT
AATTAGTTGGCAGTTTACTTTTATTTTATATCTTTCATTTTTTAGCAAATTTTATTGCTTTTTTTAACTG
GATGTTTCTATATTTTCATTTAAAATGTTATTTCCTTTCCCATTTTCCTGCCTAAAAGATCCTTTACTGG
TTTCCCTGCCCTTCTACTATAACCCTCCTAATTACCCCTTGACATTACCTTGAACTTGGAGTCAAACCTA
GGGAGGACCAAGGACTTCTCCTTCCATTGGTGCCCACCAAGTCCATCCTCTTCCACATATGCAGTTGGAG
CCATAGCTCTGTCCATGTACATTGTTTGAATATTGTTCTAGTATCAGAAAGCTCTGGTTCATTGGCATTG
TTGTTCTTATAGTGTTAAAGCCCTTCTGCTCTTGTAATCTTTTTTTTAAAATCTAAAAACAAGAAGTCCA
TTTCCAGTTTACTGGTATGCCACTAGCATTCACTTCTGTATTTGTATAATCTAGCTGTGTCTCTCAGGAA
ATATCTATATCTGACAGAATGCATTTCTTACCTCCATCAATCTTGTGTAGTTTCGGTGGCTGATGTATAT
ATATGTACTTTTGTTGGCTCCTACAGCTATAATTTTAGCTGGAATTTTAACATGAATTCTGCGCATCTAG
GTCAAGACTCTAGAATCCACAAATGGCAACACCAATTAGACTCCATTATGTTCTTTTGAAACTACTTATA
TTGAGGCTTCACTGGTCCTCAAGTCATTCCTCTCGATTTCCATCCTCCTATATCTTATGTTTGACTTTAA
TAACGAATCATGGTAAAATATCCAAAACCCTCAAGTATGGCAATGAAACACAGGAAGGTAGATATTGCGG
AACTGATAGCAAGTGGGACTAGAGAAACGAATTAAATAGTCCATGTGGTACTTTCCTTTATTAATGTCTG
GTAATTTTTTGATAAAATAAGGATTTGGGAGTGTGTCATTGAAGTGTGTATACAGTATTTACACTGTTAT
GCTCATTCTATAATTGGGCCACCTCTGTTGCCAAAAATCATTGCAGAAATGGAATTGGAAAAAAGAATTT
TTGAGTACACTTTCAGGAATATTATAAAGCCCCCTATCATGGAATGTACAATAAGAAAATATAATATAAT
ATTCATTCCATTACAGGGCTATAGGGAAAATCCTAGTGTTTGGGAAACAGACAAATCTGAGAAAATTGAA
CTATAGGCCATAGGAATGGACCTGGGAATAAAATTATTATCCACATTAATCTCCTCCACTCTAGGATCCT
AAATCTTTTCTACCCATGCCAAGTCCCTAGATATCTTTCACCATTCAGAGCATGTAATCATTAATGAAGC
CAAGAGAATTCCCTAGCTTTAGAGATACAGTATGTAAAGTTTTCCACTGTGTCACAGGAGACACTCCTGT
AAACTGCACCCTTGAATCTACTCAATGTTAGTAAAGCAGTTCAGCAGGTTGTCCATGGCAATTCTCAGTG
ATATCATCATTAGTCCCTCCCTGAAAAATCTCTTACATCCTGGAGAGCCCCAGCTTCTTATGTGATGTCA
CAAGTATTGTCGTGTCTTCAACTGCTCCTCGGATATTCCTTCAGTACCTCTAGGATGTACCAATTAGCCT
TCTGTTCAGAGTAAACAGCCATTTGGGAGGGAGAACAAAGAGGATGAAGATATCAGAGATGGGGAGAAGG
AAGCTGGCCTTCTGTCTTGGCATAAAAGTAAAGAAGAAATATGTGGATCTTGGGAAAACACCCTGGGAAG
ATGACTTTAATTCTTTTTTTCTATGGGTTCACCAAGCTCATGGAGAAGTTGGTGAACATCCTAAAGACCT
TTTGCCAGATGGTAACGTTTCTAGATACCCCTTATTAGATTTTGATGGTCCTGGGGATTGTAAGGCTGAT
GGTAAATGTTTCCCAGAATGAGTGCTAGAGCCAAGTTGATGTTTAGATGCTTTAGAAGACATGGAAATTT
TTTTATATACTTGGGCTAATGGCACAAAGACTAAATGATTTTTTTCGATGTGGACTGTACTTCAAACCTT
TGTAAATATAAAAAAAATGGTTTTGTATCTTTGAAGTCTAATTTGCACAGTGACAAATCACTTTGAGCAT
GGAGAACACTTTCTGGAGCACTAGAGAGGGGTGAAGGAATTCCCTGAAACCTAGGGCAGATGGTGAACAT
GCCTTTTCAGTTGAAGTAGGAGTTACTTGAGCATCTTGGGACAATATGGAATGTCCGGCATGCCCTTGTA
AGGATTGGCAACTTTCCACAATTCCTTAGTCTTTTTTGAAAATTCCACGTCCCTTTGGGCAGATGGAGAA
GGTGTGAGACTCACCTGAGGAGTAGTTGGAGCTTTTGGTGTCTCTTTGGCAGCAGAAGATGGCACAAGAT
CACTTTTGGCAGAAGGTGGAAGGTTGAAACTGTCTCCCTTAGAGGAGAAATTTCTAAAGACTCCTCAAAA
GGATAAAATCTTAACCCTTTGTTTCTAGAAACTCGATGCCTGTGGTCCAATTTGGTATACAGAGAATGTC
AAGTATTTCTCCACAGAGTGGACATGTGAAATAAATCTAATTGGGTAGATGGGGATAGTTGTAAAGCATG
CTGTTCAGATACAGTAGATCCTACGACATCCTTCTCACATGAGGAAGGTCTTAATGTATCGTGTATATAT
GTGGAAATCCTGACTGTGATGTCAGAATGGGGGGAATGTATTAGAGCTACCTCTGAGATGTGAACTCTCC
TAGAGAAACAGGGGCATATGTGAGAGGTCTGAGACACTCATGAGCAGATAAGGAGGTTCTAGACATCGTT
GTGTAACTGTGTAAGTTCCAAGAAAAATTTCCTCTGCAGGAAAAATGGAAAGAGACTTTCATATTGAAGT
ATTGAAGTGTCAGGTTCCCTACCCTGCTTGATAGGCAAAACAGGTTCCAAGGCCCCTTCAGGAGATAAGG
TAAAATTGAAAGGCTTTTAGGTATTTGGCAGGTGTTCTGGGTCAGTTTGTGGGTATAAAGAAGGACTGGA
AACCCTTTGTGCATATTTGGAAGAGTGTGTAGCATCTTCTGTAGTTGGGGAAGATGTCTGACCTTGAGGA
GATTAAGAAGTTCCTATAGTCATCTGTGAAGTTTGAGGAGGTCCTATCCATTCTTTGCACAAATGGAATC
CAAGGAATCCCTTTCCTCAGATATCGAGGATGCTACAGACACTGGTGTTTGCATATCATGTTCCCCTACT
CCTCGTTCATATATGGTTGGATCCATAACCTTCCCTACATATGCAATATGTCCTAGAACATCTTTTGTAC
ATGTGTTGCGTCCACAAGCCATTTCTAAAGATGTGGCTGTGGGTAGAACTCCTTTTGTAGATGTTTCTTG
TCCTGAAGTCTCTTTTTGAGATAGAGTACTACTCAGAGAATCATGCTCAGTTTTAGGAAATTCTAGCATC
TCTGATGTACATGTGGAAAATTTTGGAGCCCCTCTTTTCAGGACAGAATGACATAGAGTCCCCTGAGGAG
GAAGGGTATGTTTTATCTTCTCTGTACATTGTATCAATATGGAGTCTGCATGACTCATTGACAGTGTGTT
ATGATAAACTTGTCTCTTTTGGGCCTGATGACAAGTCAGGAGGGTCCTTTTTGGTGGTAGAGGATATTTG
AATATTTCTCTGTTTTATAGGGACATTGGAAGTACTGGGGGAGATGGTGAGGGTGCTAGATCATATTTTT
TATGTGAACAAGGCACAAGAGTTCCTTAGGTGGACTCACAATTTTCTAACATATCTTGTGTGTCTGTGGA
ACTCTCAAGAGCCCCTTCAAAACTGGCAGTCATTCTTGATCTAATGGTGTACATGCAGAAAGTTTTGTCA
CTCCTCTTCTGTTATGTGTGTTATGAGGTTGACTTGAGGATTTGTGACTGTATTTTGCCCCCTTGGATCA
TAAGTGATGATTTAAGTCCTTTTTTAATAGTAGAGGACTTTGAAGTTCCTCTTGGATTAATAGGGATTTC
AGAAATCCCCGTTGTCAGCAGAATCAATTTTCAACTCATGTTACCCGAAGCAGATTGCATAAGGCACTTG
GGTGGAGATGTGGGACATCTTTGAGTGGCTTTGTGAGTGGACATAGCTCTCTGCCAAGCTTTGGCAGTTG
GTGAAGGTATTAAAGTCTCATGCAGAGAGTAGGCAGGACTTAATCCATTTGTGGAATATGGAAATCATTG
AGATTACCTTTAAGAGAAGAAGATGTGCAGACCATTTTGTTTGATGGGGCTTGTTGTACCTCCCCTCGAC
CAGAGGGGTCTTCTCCAACACATTTGGAGGAGAATTAGAAAGACTGGAGACCTGCAGGATAGGGAATGAA
CATTTGAAACTCCTTTGGAAACTCTGTGAGACAGAAGAGTGGATAATACTGAGACCCCAGGGAAGGAAAG
ACTGCCACCTCCACCCACCTGTTCCCACAGGCCTAGCCCAAGAGGAAAGTGCATAGTGCATCTGGACACA
TGTATATAGGAGCAGTCAAGCTGCAGGAGCCCTGCAGTCCAAACTGCAACTGGATCTGAACTGGTCCTAA
CAGCATCCTACTCCCAAATCTCGTGTGGTGTGGTCAGACTGAGACCATCAGAGGGACAGAAACCCCTGAG
AACTCTGCTCACATTTCTGACTTAAAAAAAAAACACCCAGCTCCATCTGGGCCTCCTGTGCATAGGGACA
TAGGAGCAGTAGGGGCTGGACGTTACTTTGTGCCTCTCATAAAGAACTGAAAGTCAGCCTGATTGATTCA
GATTGGCTGTAAGCAAATAATTTTCTGTGCCTTGGAAAGGGTTTAAAATATTTTCATTAACTTTTGATAT
GAAATTAGTTATGACTTTGAGAAAAGGGGGCAGAGAGGCCCTAGAACGTATGTATTTAATTTTTTTTTTT
TGCTTTCTAGAGTCTAACTTCTTAAGTTGTTTGTACATTTTGAATATTACCCACTATCAGATAAAGGATT
GGTAAAAATATTTTCCCAATCTGTTGGTTACAGCTTTGCCCAAATGATGGTGTCTTTTACCTTACAGAAG
CTTTCGTGTTTTTTTTTTTTTTTTTTTTTTTTATTAACTTGAGTATTTCTTATACACATTTCGAGTGTTA
TTCCCTTTCCCGGTATCCGGGCAAACATCCCCCTCCCCCCTCCCCTTCCTTATGGGTGTTCCCCTCCCAT
CCCTCCCCCCATTGCCGCCCTCCCCCCATAGACTAGTTCACTGGGGGTTCAGTCTTAGCAGGACCCAGGG
CTTCCCCTTCCACTGGTGCTCTTACTAGGATATTCATTGCTACCTATGGGGTCAGAGTCCAGGGTCAGTC
CATGTATAGTCTTTAGGTAGTGGCTTAGTCTCTGGAAGCTCTGGTTGCTTGGCATTGTTGTACTTTTGGG
GTCTCGAGCCCCTTCAAGCTCTTCCAGTTCTTTCTCTGATTCCTTCAATAGGGGACCTATTCTAAGTTCA
GTGGTTTGCTGCTGGCATTCGCCTCTGTATTTGCTGTATTCTGGCTGTGTCTCTCAGGAGCGATCTACAT
CCGGCTCCTGTCGGTCTGCACTTCTTTGCTTCATCCATCTTGTCTAATTGGGTGGCTGTATATGTATGGG
CCACATGTGGGGCAGGCTCTGAATGGGTGTTCCTTAAGTCTCTGATTTAATCTTTGCCTCTCCCTTCCCT
GCCAAGGGTATTCTTTTTCCTCATTTAAAGAAGGAGTGAAGCATTCACATTTTGATCATCCGTCTTGAGT
TTCGTTTGTTCTAGGGATCTAGGGTAATTCAAGCATTTGGGCTAATAGCCACTTATCAATGAGTGCATAC
CATGTATGTCTTTCTGTGATTGGGTTAGCTCACTCAGGATGATATTTTCCAGTTCCACCCATTTGCCTAC
GAATTTCATAAACTCGTTGTTTTTGATAGCTGAGTAATATTCCATTGTGTAGATGTACCACATTTTCTGT
ATCCATTCCTCTGTTGAAGGGCATCTGGGTTCTTTCCATTTTCTGGCTATTATAAATAAGGCTGCGATGA
ACATAGTGGAGCACGTGTCTCTTTTATATGTTGAGGCATCTTTTGGGTATATGCCCAAGAGAGGTATAGC
TGGATCCTCAGGCAGTTCAATGTCCAATTTTCTGAGGAACCTCCAGACTGATTTCCAGAATGGTTTTACC
AGTCTGCAATCCCACAAACAATGGAGGAGTGTTCCTCTTTCTCCACATCCTCGCCAGCATCTGCTGTCAC
CTGAGTTTTTGATCTTAGCCAATCGCACTGGTGTGAGGTGAAATCTCAGGGTTGTTTTGATTTGCATTTC
CCTTATGACTAAAGATGTTGAACATTTATTTAGGTGTTTCTCAGCCATTCGGCATTCCTCAGCTGTGAAT
TCTTTGTTTAGCTCTGAACCCCATTTTTTAATAGGGTTATTTGTTTCCCTGCGGTCTAACTTCTTGAGTT
CTTTGTATATTTTGGATATAAGGCCTCTATCTGTTGTAGGATTGGTAAAGATCTTTTCCCAATCTGTTGG
TTGCCGTTTTGTCCTAACCACAGTGTCCTTTGCCTTACAGAAGCTTTGCAGTTTTATGAGATCCCATTTG
TCGATTCTTGATCTTAGAGAATAAGCCATTGGTGTTTTGTTCAGGAAATTTTTTCCAGTGCCCATGTGTT
CCAGATGCTTCCCTAGTTTTTCTTCTATTAGTTTGAGTGTGTCTGGCTTGATGTGGAGGTCCTTGATCCA
CTTGGACTTAAGCTTTGTACAGGGTGATAAGCATGGATCGATCTGCATTCTTCTACATGTTGCCCTCCAG
TTGAACCAGCAACATTTGCTGAAAATGCTATCTTTTTTCCATTGGATGGTTTTGGCTCCTTTGTCAAAAA
TCAAGTGACCATAGGTGTGTGGGTTCATTTCTGCGTCTTCAATTCTATTCCAATGGTCTATCTGTCTGTC
TCTGTACCAATACCATGCAGTTTTTATCACAATTGCTCTGTAATACTGCTTGAGTTCAGGGATAGTGATT
CCCCCTGAAGTCCTTTTATTGTTGAGGATAGCTTTAGCTATCCTGGGTTTTTTGTTATTCCAGATGAATT
TGCAAATTGTTCTGTCTAACTCTTTGAAGAATTGGATTGGTATTTTGATGGGAATTGCATTGAATCTGTA
GATTGCTTTTGGTAAAATGGCCATTTTTACTATATTAATCCTGCCAATCCATGAGCATGGGAGATCTTTC
CATCTTCTGAGGTCTTCTTCAATTTCTTTCCTCAGTGTCTTGAAGTTCTTATTGTACAGATCTTTTACTT
GCTTGGTTAAAGTCACACCGAGGTACTTTATATTATTTGGGTCTATTATGAAGGGTGTCGTTTCCCTAAT
TTCTTTCTCGGCTTGTTTCTCTTTTGTATAGAGTAAGGCAACTGATTTATTTGAGTTAATTTTATACCCA
GCCACTTTGCTGAAGTTGTTTATTAGCTTTAGTAGTTCTCTGGTGGAGCATTTGGGATCACTTAAATATA
CTATCATGTCATCTGCAAATAGTGATATTTTGACCTCTTCTTTTCCGATCTGTATCCCTTTGATCTCGTT
TTGTTGTCTGATTGCTCTGGCTGAAACTTCAAGAACTATATTGAATAAGTAGGGAGAGAGTGGGCAGCCT
TGTCTAGCCCCTGATTTTAGTGGGATTGCTTCAAGTTTCTCTCCATTTAGTTTAATATTAGCAACTGGTT
TGCTGTATATGGCTTTTACTATGTTTAGGTATGGGCCTTGAATTCCTATTCTTTCCAGGACTTTTATCAT
GAAGGGGTGTTGAATTTTGTCAAATGCATTCTCAGCATCTAATGAAATGATCATGTGGTTCTGTTCTTTC
AGTTTGTTTATATAATAGATCACGTTGATGGTTTTCCGTATATTAAACCATCCCTGCATGCCTAGGATGA
AGCCTACTTGATCATGGTGGATGATTGTTTTGATGTGCTCTTGAATTCGGTTTGCCAGAATTTTATTGAG
TATTTTTGCGTCGATATTCATAAGGGAAATTGGTCTGAAGTTCTCTTTCTTTGTTGTGTCTTTGTGTGGT
TTAGGTATAAGAGTAATTGTGGCTTCATAGAAGGAATTCGGTAGGGCTCCATCTGTTTCAATTTTGTGGA
ATAGTTGGGATAATATTGGTATGAGGTCTTCTATGAAGGTTTGATAGAATTCTGCACTAAACCCGTCTGG
ACCTGGGCTCTTTTTGGTTGGGAGACCTTTAATGACTGCTTCTATTCCCTTAGGAGTTATGGGGTTGTTT
AACTGGTTTATCTGTTCCTGATTTAACTTCGATACCTGGTATCTGTCTAGGAAATTGTCCATTTCCTGAA
GATTTTCAAATTTTGTTGAATATAGGTTTTTATAGTAAGATCTGATGATTTTTTTAATATCCTCCGAATC
TGTAGTTATGTCTCCCTTTTCATTTCTGATTTTGTTAATTTGGACGCACTCTCTGTGTCCTCTCATTAGT
CAGGCTAAGGGTTTATCTATCTTGATGATTTTCTCAAAGTACCAACTTTTGGTTCTGTTGATTCTTTCTA
TGGTCCTTTTTGTTTCTACTTGGTTGATTTCAGCTCTGAGTTTGATTATTTCCTGCCTTCTATTCCTCCT
GGGTGTATTTGCTTCTTTTTGTTCTAGAGCTTTTAGGTGTGCTGTCAAGCTGCTGACATATGCTCTTTCC
TGTTTCTTTCTGCAGGCACTCAGCGCTATGAGTTTTCCTCTTAGCACAGCTTTCATTGTGTCCCATAAGT
TTGAGTATGTTGTATCTTCATTTTCATTAAATTCTAAAAAGTTTTTAATTTCTTTCTTTATTTCTTTTTT
GACCAGGTTATCATTGAGTAGAGCATTGTTCAATTTCCACGTATATGTGGGCATTCTTCCCTTATTGTTA
TTGAAGACCAGTTTTAGGCCGTGGTGGTCCGATAGCACGCATGGGATTATTTCTATCTTTCTGTACCTGT
TGAGGCCCGTTTTTTGACCAATTATATGGTCAATTTTGGAGAAAGTACCATGAGGAGCTGAGAAGAAGGT
ATATCCTTTGGCTTTAGGATAGAATGTTCTATAAATATCCGTTAAGTCCATTTGGCTCATGACTTCTCTT
AGTCTGTCGACATCACTGTTTAATTTCTGTTTCCATTATCTGTCCATTGATGAGAGTGGGGTGTTGAAAT
CTCCCACTATTATTGTTTGAGGTGCAATGTGTGTTTTGAGCTTTAGTAAGGTTTCTTTTACGTATGTAGG
AGCCCTTGTATTTGGGGCATAGATATTTAGAATTGAGAGTTCATCTTGGTAGATTTTTCCTTTGATGAAT
ATGAAGTGTCCTTCCTTATCTTTTTTGATGACTTTTAGTTGGAAATTGATTTTATTTGATATTAGAATGG
CTACTCCAGCTTGCTTCTTCTGACCATTTGCTTGGAAAGTTGTTTTCCAGCCTTTCACTCTGAGGTAGTG
TCTGTCTTTGTCTCTGAGGTGTGTTTCCTGTAGGCAGCAGAATGCAGGGTCCTCATTGTGTATCCAGTTT
GTTAATCTATGTCTTTTTATTGGGGAGTTGAGGCCATTGATATTGAGAGATATTAAGGAATAGTGATTAT
TGTTTCCCTTTATATTCATATTTGGATGTGAGGTTATGTTTGTGTGCTTTCATTCTCTTTGTTTTGTTGC
CAAGACGATTAGTTTCTTGCTTCTTCTAGGATATAGCTTGCCTCCTTATGTTGGGCTTTACCATTTATTA
TCCTTTGTAGTGCTGGATTTGTAGAAAGATATTGTGTAAATTTGGTTTTGTCATGGAATATCTTGGTTTC
TCCATCAATGTTAATTGAGAGTTTTGCTGGATACAGTAACCTGGGCTGGCATTTGTGTTCTCTTAGGGTC
TGTATGACATCAGTCCAGGATCTTCTGGCCTTCATAGTTTCTGGCGAGAAGTCTGGTGTGATTCTGATAG
GTCTGCCTTTATATGTTACTTGACCTTTTTCCCTTACTGCTTTTAATATTCTTTCTTTATTTTGTGCGTT
TGGTGTTTTGACAATTATGTGACGGGAGGTGTTTCTTTTCTGGTCCAATCTATTTGGAGTTCTGTAGGCT
TCTTGTATGTCTATGGGTATCTCTTTTTTTAGGTTAGGGAAGTTTTCTTCTATGATTTTGTTGAAGATAT
TTACTGCTCCTTTGACCTGGGAGTCTTCACTCTCTTCTATACCTATTATCCTTAGGTTTGATCTTCTCAT
TGAGTCCTGGATTTCCTGTATGTTTTGGACCAGTAGCTTTTTCCGCTTTACACTATCTTTGACAGTTGAG
TCAATGATTTCTATGGAATCTTCTGCTCCTGAGATTCTCTCTTCCATCTCTTGTATTCTGTTGGTGAAGC
TTGTATCTACAGCTCCTTGTCTCTTCTTTTGGTTTTCTAAATCCAGGGTTGTTTCCATGTGTTCTTTCTT
GATTGCTTCTATTTCCATTTTTAATTCCTTCAACTGTTTGATTGTGTTTTCCTGGAATTCTTTCAGGGAT
TTTTGCGATTCCTCTCTGTAGGCTTCTACTTATTTATTAATGTTTTCCTGTGTTTCCCTAAGTGTGTTCA
TGTCTTTCTTGAAGTCCTCCAGCATCATGATCAAATATGATTTTGAAACTAGATCTTGCTTTTCTGGTGT
GTTTGGATATTCCATGTTTGTTTTGGTGGGAGAATTGGGCTCCGATGATGGCATGTAGTCTTGGTTTCTG
TTGCTTGGGTTCCTGCGCTTGCCTCTCGCCATCAGATTATCTCTAGTGTTACTTTGTTCTGCTATTTCTG
ACAGTGGCTAGACTGTCCTATAAGCCTGTGTGTCTGGAGTGCTGTAGACCTGTTTTCCTCTCTTTCAGTC
AGTTCTGGGGACAGTGTGTTCTGCTTTCGGGCGTGTTGTTTTTCCTCTCTACAGGTCTTCAGCTGTTCCT
GTGGGCCTGTGTCTTGAGTTCACCAGACAGCTTTCTTGCAGCAGAAAATTTGGTCTTACCTGTGGTACCG
AGGCTCAGGTTCGCTCGTGGGGTGCTGCCCATGGGCTCTCTGCAGCGGCAGCAACCAGGAAGACCTGTGC
CGCCCCTTCCGGGAGCTTCAGTGCACCAGGTTTCCAGATGGTCTTTGGCTTTTTCCTCTGGCGTCCGAGA
TGTGTGTGCAGGGAGCAGTCTCTTCTGGTTTCCCAGGCTTGTCTGCCTCTCTGAAGGTTTAGCTCTCCCT
CCCACGGGATTTGGGTGCAGAGAACTGTTTATCCCGTCTGTTTCTCTCATGTTCCCTTGGTGTCTCAGGC
AGGTTTCCTGCTGCTCCTGGGCCCTCCCCCACGGGAGCCCAGAGGCCTTATACAGTTTCCTCTTGGGCCA
GGGATGTGGCCAGGGGTGAGCAGTGTTGGTGGTCTCTTCCGTTCTGCAGCCTCAGGAGTGCCCACCTGAC
CAGGCGGTTGGGTCTCTCTCTCACGGGGTCTGGGAGCAGAGAGAGGCTGCGGGCCAGGATCCGCGGGTGT
GGGACTTCCGGTAAACACAGAACGTGCTCGGTCCTAGAGAAATTCTGCTTCCGTGTGTCCCAAGCTCACC
AGGCAGCTTTCTTGCAGCAGAAAATTTGGTCTTACCTGTGGTCCCGAGGCTCAGGTTCGCTCGTGGGGTG
CTGCCCAGGGGCTCTCTGCAGCGGCAGCAACCAGGAAGCCACAAACTAATTTTAAGGGTACACTGCGTAT
AAAGCACTGAGGTAACTAAACATTATCTTTGGAGGATCCTTGTCTCATAATGGGTCAGGACTTTTTCTTC
ATAATTTCTTCTTCCTTTTGTTATTTGTTTATTTATTAATTGTTACTCTGTATGTTTTGTGTTTATATTT
TTCCTGGTCTTATGTCTCCATGGAATCCCTGAGTGTGTGAATGGAAGTCTGGGTCTCTGTGTCTGTATCT
GATTCTTGTGGCTTTTTTTTTTTGTCTCTTTTCCATCTGCTTGTTTTGTTCTACTACATTTCATTAACTT
TTATGTTATTTTTATCACATAAGAATTTTATTTTATTAGATGAATGCTTGTTTTCTAGTGAGAGTCAGAA
GGATTGTAGATACAGATGGCAGGAGTGGTATAGACAAAGGGGGAGAAATAGAGGGATGTGGAACCATAAT
CCAAAAATATTTCATGAAAAAGTCTAATTTTAAGAAAAGAATTTTAAAAACAAACTTTCTAGGGCGTGTC
TGCTCCCTTTTCTCAAAATCCTAACTGGTTTCATAACAAAACTTAATGAAAATGATTTAAACACTTCCCA
ACACATAGAAAGTGATTTGTTTACAGCCAATATGGAACTGCTACTATGGGAGTGAAGCTTCTGTAGAGTT
GCAATAATGCAGTAGGAGAGTCTTTACATGCTTTCAGAGACATTAATCCATTGAGGTTCAGTGGGAGTTT
CACATGATGGATGTTACAAGTTTTGAATGGGAAGTTATACATTTTCAATACTTTAGTTTTCATCAAACTC
TTCAAGATCAAATTAAAATTTTATGGGATAAAATAATGGAGTAGTTGTGTTCCTTTGAAATTTTCATAAT
TAGTCCAAATAATACTAAAATACCATTAATAAATCAGAATATATTGTATCCTAAGCCCATATCAACATGA
CAATTAAGAAAGAGAAGTAGATTTGTATTATTGGATAAAAGCTGTTTCTGGAGAGGCACTATAATATTTC
TGGGACAATTTAATTTTGTTGGTAGATGGGTTAAATCAAAGTCTGATAATGAAGGCCTTGCTGTAAAACA
CCATTCTCTCACTAAGAGACTCTCAAACCCTGATTTATAAGGGCACTAGCATTTCAATCAATCATCTGAA
GCAAATTTGGCAATGTCTTTAAAACATTAAAATGACTGTACAGGAGTTATTGTTCACCAATATCTCTTCT
TCACGCAGAATATTTCTCATTTCATTCTTTGGTTTAACAAAATTCCAAATTCAATTTCAGGTAAATTAGA
TGAGGATGGTGATGATGATGTTGATGATGGTGGTAGTGGTGGTGTTGTTGTTGTTGTTGGTGGTTGTGGT
GGTGGTGAAGATGATGATGAAGAAGTCAAAAACGATCTTTACAAAATAATCTATTGTAAGTGCTAGTTTG
GGAAGAAAGAGCTGTAAGCTCATCAATAGCCCACAAAACACCAGAAGAGAAAACAAATTTTGTCATGAGA
AATTTATATCTATTCTCACAAGAAACCCTTATCATAACTATAGCAATGAATCAATTTAATTTTGTGATGC
AGCAAATTGCCTTTCAGAGTTTAGCTAAATAATATAAAGTGATCATGTACAGAGTGCAATCCCTGGCTGT
CAGGACCCAAGCCCATGGATTTTAGAACTTGTTGTCCTAGGATTTTAAAACTGAATGACATAATTAATGG
CAATGTGCAACCCTAAAAGTCTTGCCGTATAAGTCACAAAGACCCCATACTACATGCTGTGTATCAGGTT
AGAACTTTTATATTCATATGTATTCCCTGTTTCAAAGAGTAAAATGGTTGAGGTTAAGAACATTGCACTT
ATCCGTTTGTATTTTAATCGCTAGTGTGCAGTTTGATTTTGGTGGATCAGTACACAGTGTTTCATTTTAT
CTTATTTGAACAGGTGATATAAGTTAACTGTACAGATTAATGAGCCTTTGATATTTCCATAATGCAGACA
GCATGCAGTGAACTAATGTAACTACGTTTTTTCACTGACTTTTCTGCAACTTACAAAAGTTAGGATACTC
TTTTCTACTTTTAGGGAGAAAATGACTTCCATAGGATATAAAAATCCTTAATATATTTTCAGAATTTTTT
TTCTTATACTGGAATTTTTATTTCGTCTTCACAAATGTATACAATGTACCTTGATCACACCGATCCTTAA
CTTGGTTCTACTCTCTTTATACATTTCCTTTCCAGCTTCATGTTCTTTATATTTTCCTGTTTTATTTTCT
TTATAATCGATTGGTTCACGCAGTAATTCCTGCTGGGATCTTCCCTACTTCATTGTCTTAATTGTGTACA
GGACTTGTGCATACGACTGTAGATGCAGTGAGTCCATATTTCCAAAAACTGGGTCATGTCTAGATGTCAT
GATTGCATCCTCTCGCTCCTCAAGTTCTCCTACTCCTTTTCTGCAATGTTTCCGCAACCTTATGCTCAGC
TTTCTTCTCACTGTCTTAGCACTTATATCTGTTACCCAGATATACAGTAATTGCTGCACAGTACACCTAC
ACATTTCTCTGACCACAGCTCACAAAAGCAGTAATGCATGGACAAAAACCATAAGAATTGGAAGGCGGTT
TGACAACATGGCCAGTTAGCAAAACAGGAATAGTAGAATCCTCTATATGGCAGTGTGAACCATCGGAAAA
CTGTGACCATGTTTATAACGTGACATCTGACTTTCCTTCTATAGAAGAGGTTTCACAGTCAAACAAACAG
CAATTGTCCACTTTCATAAGATTTAGATAATTATCTTCACACTTCTGAATTTTCAACTGGCACAATGATA
TCTAGTTTCATCAATATCCATGCCAATGATATAATTTTGCTTTTTTGATGGTTAAATAAATTGCTAGTGA
CTATATAAATTATTTTTCCAATTTTGAAACATGGATATTGTGAACAATGAGAAGGTAAAGATATTCATGG
AATTATAACTGGAATAGACAGATTCCTTCAGGTACATATTCCTTTAGTGGTACTATTGAATCACAAATAA
TTTCAGGTTTATATTAATTTCTATAGTAGCTATATTAAATTTTAGACGCAAAAAACAAATACCAGGGTTC
TTTGTTCCAGCAACTCTATACAAACAGTGTCTTTTGTATTTCTACTTCACCAACGATTTGTGGGCTTAGT
ATTTTTCATGTAATTTTTGATAATTACTGTGCCATTATTTTAAGTATTTATTCAAATATGTAGCATATTT
AATTGCATTACTTTATTTCTGATGAATATGGTATTTTGTGTCTTATAGATATGATCCATATGTCAGATAA
AGAGCCAGTAATGTTTTGTTTTCTCCATCGTCATTAATTTGATATCTCTTAATGACTCTAAATTGTGCAG
ATGTACCATATATTCTGTATCCATTCCTCTGTTGAAGAGCATCTGGGTTCTTTCCAGCTTCTGGGTATTA
TAAATAAGGCTGCTATGAACATAGTGGAGCACGTGTCTTTGTTATATGTTTGGGCATCTTTTGGGTATAT
GCCCAAGCAATGAGTAGCTGGGACTTCAGATTACTCAATGTCCAATTATCAGAGGAACCTCCAGTATGAT
TTCCAGAATGGTTGTACCAGTCTGCAATCCCACCAACAATGGAGGGGTGTTCCTCTTTCTCCACATCCTC
ACCAGCATGTGGACCGAGTTTGCTGTCACATGAGTTTTTGATGTTATCCTTTCTGACTGGTGTGAGGTGA
AATCTCAAGGTTGTTTTGATTTGCATTTCCCTTATGACTATAGATGTTGAATATATCTTTATGTATTTCT
CTGCCATTCGATATTCTTCACGTCTGAATTCTCTGTTTTGCTCTAGACCTCATTTTTCAATAGGGTTATT
TGTCTCCCTGCAGCCTAACTTCATGTGTTCTTTGTATATTTTGGATATAAGCTCTCTATCAGTTGTAGGA
TTGGTAAAGATCTTTTTCCAGTCTGGTGGTTGCCATTTTGTGCTAACAACAGTGTCCTCTGCCTTACATA
AACTTTGCAGTTTTATGAGATCACATTTGTTGATTCTTGATCTTAGAACATGTGCCTTTGGTGTTTGGCT
CAAGAAATTTTCTTCAGTGCCCATGTGTTTGTGATTTTGCCCTACTTTTTCTTCTATTAGTTTGAGTGTA
TCTGGTTTGAAGTGGAGGTCCTTGATCCAGTTGGATTTAAGCTTTGTACAGGTTAGTAAAAGGGGTGGAT
CTGCATTCTTCTACATACTGACCCAGAGTTGAACCAGCACCACATCCTGAAAATGCTATCTTTTTCCCAT
TGGATGGTTTTGGCTCTTTTCAAAAAATTAAGTGACCATGGGTGTATGGGTTCATTTCTGGGTCTTCAAT
TCTATTCCACTGGCTTATTTTCCTGCCTCTGTCTCAATGCCATACAGTTTTTAACACTGTTGCTCTGTAA
TACTGCTTGATTTCAGGGACAGTGATTTCCTTTTATTGTCCTTTTATTGTTGAGGACAGTTTTAGCTATT
CTGAGTTTTTTGTTATTCCAGATGAATTTATGAATTGTTCTGTCTAACTCTATGAAGAATTGGATTGGAA
TTTTGATGGGGATTGGAAAGAATCTGTAGATTGCTTTTGGTATAATGGCAATTTTTAGTGTATTAATCCT
GCCAGTCCATGAGCATGCTAGATCTTTGCATCTTCTGGAATCTTCTTCAGTTTCTTCAGAGATTTGAGTT
TCGTCTCATAGAGATATTTTACTTGCTTGATAAAGTAACCCTGAAATATTTTATATTATTTGTGTATATT
GTAAATGGTGTCATATCCCTAGTTTCTTTCTCTGCTTGTTTAACTTTTGTGCAGAGTTATTTTTTTACCC
AGCCACTTTGCTGAAATTGTTTATCAGGCTTAGTAATTCTGTGGTGGTATATTTGAGGTCACTAGGTAGA
CTATCATATCATCTACAAACAGTGCTTCTTTGACTTCTTCCTTTCAATCTATATCCCTTTGACCTCCTTT
TATTGTCTGCTTTCTCTGGTTAAGACGTCTAGAACTATATTGAATAAATTGTGAGAGAGTGGGCAGCCTT
GTCATGTCCCTGATTTTAGTGGGATTGCTTCATGTTTCTCACGATTTAGTTTAAAGTTATCTATGGGTTT
TCTCTATATGTTTAGGAATGGTCCTTAAATTCCTATACTTTCCAGTACTTTTATCAGGAAGGTGTGTTGA
ATTTTGTCAAATGCTTTATCAGCATCTAATGAAAGGATCATTGGGTTTTTATCTTTGAGCGTGATTATAT
AATGGATTATGTTGATGGTTTCCGTATACAAAACCATTCCTGCATGCCTGGGATAAAACCTACTTGAACA
TCATATATGAGTATTTGATGTGTTCTGGGACTCGGTTTGCAAGACTTTTATCGAGTATTTTTTCATCGTT
ATTCATAAGGAAAATTGGTCTGAAGTTTTCTTTTTTTGTTGGGTCTTTGTGTGGTTTAGTTATAAGAGAA
ATTGTGGCTTCATAAAAGGAATTAGGTAGTGCTCCATCTGTTTTAATTTTGAAGAATAGTTTGCAGAGTA
TTGGTATGAAATTTTCTATGAATTTTGGATAGATTTCTCCACTAAACCCATCTGATCGTGGATGTTTTTT
GGTTGGGAGGCTTTTAATGAATGCTTGTATTTCTTTAGCAGTTATTGGCTGTTTAAATGGTTTTTCTGTT
CCAGATTTAGATTTGGTACCTGGCATTCATCTAGTAAATTTTCCCTTTTCTCCAGATTTTCAAGTTTTGT
TGAATATAGGCTTTTTTAGGATGATCTGATGACTTTTTAATTTGCCCTAATTCGGCTGTTATGTCTCCCT
TTCCATTTCTGATTTTGTTAGTTTGGACACACTCTGTGTGCCCTCTGGTTAGTCTGGCTATGGGTTAATA
TATCCTGTTGATTTTCTCAAAGAACCAGCTTTTGGTCCTGTTCATTCTTTGTATGGTCCCCTTTTTTTCT
ACTTGGTTTATTTCAGCTCTGAGTTTGGTTATTTCCTGACTTCTACTACTCCTGCGCATATTTGTGACTT
TTTGTTCTAGAGCTTTTAGGCGTACTGTCAAACTGCTGATGTATGCTCTCTTCTTTTTCTTTCTGTAGGC
ACTCAGAGTTATGAGTTTTCCTTTTACCACAGCTTTCATTGTGTACCAAAGGTTTGGGTATATTGTACCT
TCATTTTCATTAAATTCTAAGAAGTCTTTAATTTCTTTCTTCATTTCTTCCTTGACCAAGTTATCATTAT
TAGTAGAGCATTGTTCAGCTTCCATGTATCTGTGGGTGTTCTTTCCTAATTGTTATTGAAGAAAAGCCTT
AGTCCATGGTGGTCTGATAGGATGCGTTGGATTACTTCTATCTTTCTGTATCCTTTGAGGCTTGCATTTT
GACTGATTATATGATCATTGTTGGAGAAAGGGCCATGAGGTGGTGAGAAGAATATATATCCTTTTGTTTT
GGATAGAATGTTCTCTAAATATAAAGTCCATTTGGTTTATACCTTCTGTTAGTCTGTGTATGTCTCTGTT
TAATTTCTTTTTCCGTAATCTGTCCAGTGGTGAGAATGGGGTGTTGAAATTTCGTACTCTTATTATTTGC
CATGCCATGTGTTCTTTGAGCTTTAGTAAGATTTCTTTTATGAATGTAGGTGCCCTTGTATTTGGAGCAT
AGATATTTATGATTTTGAGTTCATCTTGGTGTATTTCTCCTTTGATGAATATGAAGTGTCCTTACTTATG
CTTTTTGATGACTTTTGCTTGAAAATCAATTTTATATTATATTAGAATGGCTACTCCAGCTTGATTCTTC
AGACCATTTGCTTGGAAAGTTTTTTTCCAGCCTTTTACTCTCAGGTAGTGTCTGTCTTTGTCTCTGAAGT
GTGTTTACTGTAGTACAAAATGCTGGGTCCTCATTACATATCCTGTGTGTCTTTTTAGTGGGGAATTGAG
TCCATTGATGTTGAGAGATATTAAGGAATAGTGATGGTCACTTTCTGTTATTTTAATAATTGGAGGTTAG
TTTATGTTTGTGTGCTTCTCTTCTCTTTGTTTTGTTGTGAAAAGATTAATTTCTTGCTTTATCTATGATT
TTACTGGCCTTCTTGTTTTGGGGTTTGCCTGTTAGTGTCCTTTGTAGGACTGGATATGTTGAAAGATATT
GTGTAAATTAGGTTTTGTCATGAAATATCTTGGTTTCTATGTTAATTGAGTGTTTTACTGGATACAGTAG
CCTGGGCTGGCATTTTTGTTCTCTTAGTGTCTATATGAAATCTGTCCAGGACATTCTGTTTTCATAGTCT
CTGGTGATAATTCTGGTGTAATTCTGATAGGTTTGCCTTTATATGTTACTTGACCTTTTTCCTTACAGTT
TTTAATATTTTTATTTGTTTTTCGGATTTGGTGTTTTGACTATTAAGTGATGGAAGGATATCCTTTTCTG
ATCCACTCTATTTGGAGTTCTGAAGGCTCTGTGTATGTTTATGGGCATCTCTTTCTTTGATTAGAGGAGT
TTCATTCTAATATTTTATGAAGATATTACTGTCCCTTGATGTTGGCAGTCTTCACTCTCTTCTATACCTG
TTAAGCTTAGATCTTCTCATTGTGTCCTGGATATCCTTTATGTTTTGGGCTAGCTGCTTTTCCGTTTTAC
ATTATCTTTGACAGTTGTGTCAATGTTTTCTATGGAATCTTCTGCTCCTTAGATTATGTCTTCTATCTCT
TTTATGCTGTTGGTGATTCTCACATCTGTGACTCCTGGTCTCTTTCTTAGGTTTTCCAATTCCAGGGTTG
TCTTCCTTGTGCTTTCTTTATTGTTTCTATTTCCTTTTTAATTCCAGGATGGTTTTGTTTATTCCTTCTT
CTGTTTTGCTGTTTTTCCAGTAATTCTTTAAGGTACTTTTTAGTTCCCTTTTTCAGGGATTCTACTTGTT
TAATTCTGTATTTTCTGTTGTCCTGTATTTTCTTAAGGGAGTTATTTAGGTCCTTCTTAACATCTTCCAT
CGTCATGATAAAATGTGAACTTAAATCTAGAGGTTCCTTTTCTGGTGTGTTTAGATATACAGTGTTTGTT
TTGATAGGAGAATTGGGTTCTGTTGAGCCCAAGTAGTCTTGATTTCTGTTGCTTGTGTTCCTGACTAGCC
ATCAGGTGTCTCTGGAGTTAGCTTGTCTTGCTCTTTCTGACAGTGGCTTGACAATCCTGTAGGCTCATGT
GTCAGGACTGCTGTAGAACTGTTTTCCTGTTTGCTTTTACCCAGTTATGGGAACAGAGTATTCTGCTCTC
ATGCATGTAGTTGCTCCTGTCCATTGACTTTCATCTGTCCCTGTGGGCGGGAACCAGAATGAAATTCTCA
TACTTCTCCTAGGTCCCTCTCTGGGGAAGGGGTCACAGAAGGCACAAGGTATTTTCCTCTTGAGTAAGGA
ATCTGGGCAGAGAGTAGTCTCCTCTGGTTTCCCAGGAGTGTCTGCTTCTCTGAAAGTCTAGTTCCCCTAC
CCTCGCTATTTTTGTGTAGGGAGCTGTTTGACAAGATCTGTTCAGATCCAGGCACAGTCAGGAACATGGT
GCTCCTGCACTTTGACTCTTCCTATATTCCTTTGTCCAGAGGCACTATGCAGTTTTGTCTTGGACCAGAG
ATGTGGGCAATGGTGGGCAGAAGTGCCAGTCTCTGTGCCTTGTACACTTGGTATTGTCCACAGTCCAGGG
TGATCAGCTCTCTCTCCCAGAGATTCTAGGAGCAGGGAGCTCTAGGTCGAGAATACAGAGGTTCAGGAGG
CAGCTAGAAACTGATAGTGTCTGATCCCAGAGGAGTTCTGCCTTTGTGTGTCCTGAGTCCTTCAGCCAGG
TCACATCCAGCAGAAAAGTTTGATTCACCTATTGGCTCAGGCCTGAAATCATTCCTTGGGCTTATTTTCA
CCTTTCCATGTGAGCTGCAACCAGAAATGTCTTGCCCTTGTGCTCCTATGTTCCCATGCACAGGAGGCCC
AGATGGAGATAGGTGATTTTTTCTTGAGTCAGAAATGTGAGCAGAGTTCTCAGCGGTTTCTGCCCCTTTG
ATGGCTAAGACTTCCCCACCCCACACGAGGTTTTACTGTAGGATGCTGTTTGAACCAGCTCAGATCCAGG
TGCAGTTTGGACTGCAGGAATCCTGCAGCTTTACTGCTCCTATATTTATGTGTCCAGAGGCAATATGCAG
TTTCCTCTTGGGGTAGGGATATGGACACATATGGGCAGAAGTGGCAGTCGATCCTTCCCTGAAGTCTCAG
TATTGCCCACTCTTCTTGGTGATCAGCTCTCTGTTCCACAGAGTTTTCAAAGGAGTTTCAAATATTCATT
CCCTATCCTACAGGTCTCCAGTCTGTCCAATTCTCCTCCAAAGTGTGTTGGAGAAGACTGCTCTGGTCAA
GGGGAGTTACAACAGGCCCCATCAGAAGAATAGGGCTGCAAAACTTCTTCGCTTAAAGGTAATCTCAGTG
ATTTCTCCTATTCCACACATGGATTAGCTCCTGCCCCCTCTCCACACGAGACTTTAGTACCTTCATCAGC
TGCCAAAGCAGGGCAAAGCGCTATGTCCACACACAAATACAGCCAAAGGTGTCCCCCATCGCCAACAATG
TTAATTATGCAATCTGCTTCGTGAAAAATGAGTTTGACACCTGATTCTGCTGACAAAGGGGATTTCAGAA
CTTCCCTATTAAACCAAGAGTACCTTCAAAGTCCTACACTATTAAAATGGGCTTAAATCATCACTTCTGG
TCCAAGGGGGACAAAATGCAGACAAAAATCCACAAATGAACCTCACAACACACATACCAGCCCAAGCAGA
GACAGAACTTTCTGCATGTGCACCATTAAATCAAGGCCAATTGCCAGTTTCAGAAGGGGATCTTGAGAGT
TCTAAACCCACAGAAGATGTGGTAGAAAATTCTGAGTCCACCCAAGGAACTCTTGTGCCTCCTGCACATA
AAAAATATGATCTAGCACACTAACCATCTCCCCCAGTTCATCAAATGACCCCATACAACAGAAAATTATC
CAAATATCCTCTACAACAGAAAAGAACCATTCTGTCTTGTCATTAGCCCCAAAAGAGCCAAGTTTATCAT
AACACACAGGCAATGAGCCATGCAACACCATATTTATACAATGTGCAGAGAAGAAAAAATATCCCCTACC
TCCTCAGGGTACTCTCGGTCGTTCTGTCCTGAAAGGAGAGGCTCCAAAAATATTCACATATACGTCAGAG
ATGCTAGAATGTCCCAAAACTGAGCAGGTTTCTCTGAGTAGTACTCTATCTCATAAAGAGACTGTTGGAC
AAGAAACATCTACAAAAGCAGTTCTACCCACAGACACAATTTTAAAAATGGTTTGTGGATGTGACACATG
TACAAAAGATGTTCTAGGACATATTCCATCTGTAGAGAAGATTATGGATCCAACCATATGTTAACCAGGA
ATAGGGGAATATGATATGCAAACACCAGTGTCTGTACCATCCTCAACATCTGAGGAAAGGGATTCCTTGG
ATTCCATTAGTGCAAAAGAATGCATACGACCTCGGCAAACATCAGAGGAGGCTATAGGAACTTCCTTATC
TAATCAATATCAGCCATCTTCCCCAACTACAGAAGATGCTACACACTCTTCCAAATATGAACACTTCCAT
GTGTTCTAAAGCATCTAAAAATCAATCTGTCTCTACCACTCTTCCTGGGAAACATTTACCATCAGCAATA
CAATCCCCAGGACCATCAGAATATGAAAAGGGGTATCTAAAAACTTTACCATCAGCCCAAAGGTCTTTAG
GATGTTCAGCAACTTCTCCAAGAACTCGGTGAACCTAGAGAACAAAAGAACTAATGCCATCTGCCCAGGG
TGATTTGCCAGGAACCACGTATTTCTTCTTTTGTTTTATACCAAGACAGAAGGCCAGCTTCATTCTCCCC
ATCACTAATTTCTTCATCCTATTTGTTCACCCTCCCAAATGGCTCTTTATTCTGAATTAGAGGCCAATTA
GTAAACCAGAGATATATGGAAGGACTATCTGGAGGCAGTTGCTGTCAAGACAACACTTGTGACATCATAG
AAGAAACTAGGGCTCTCCAGGATACAAGAGATTTTTCAGGCAGGACCTAATGATGTCACTGAGAACTGCC
ATGTCCTACCTGCTGAACAGCTTTTCTTACATTGACCAGTTTCATGAGGGCCTTTTCCAGAAGAGTCTCT
TGTGACACAGTGGAAACCTTTTTGTACTCCTTCTCTCTAAATCTAGAGACTTCTCTTTTCTTCATTAGTG
GTTACATGCTCTGAATGGTGCAAGTTAGTCAGGGGCTCAGCATGGGTAGAAAAGATTTAGGAACATGGAG
TATAGAGGATTCTTCGAGATAATATTTATATTCCCAAGTTCATTCCTGTGACATAAAGTTCAATTTTCTA
GGTTTTCTCTGTTTCCCAACAGGCAGTATTTTCCCTATAGACCATTACTTTATTGAATATTGTATTACAA
AAATGTGATCATGTTCTAGTTTTCTTCTCTTGATTAGTGTTGAAAAAACTGATACCCAATAATATATTAG
AACAAATATTACATGGTACACCTAAAGCAAACAAATTACTCCCAAGGCCAGCGTAACTTCATAAGTAAGC
AATTTGAATTTACAGAGAAATGGATATATATTGTATTATTTATCTTTAAAAGTACTCTTATAAGAATCTT
TAGAGAAATAGAAATATAAACATCTGTATAAAAATGTCGTCTCTGCTTTAAATGATCAGAATGGACATCT
GTGATTGGCAATCCTTATTAAATCCTATCTGGAAGCTGAGGGTAAAATCTGGGTCATAAATCAGTCAACA
ACAGTCCAGCATTTGTGACAGTCACACCATTAGCCTATGCCGCCATTGTTCTTGTTCCCTGACCTTAAAA
GGTCCCAGCCTTTCCGAAATTCAAATTGTTCAATAAATTGTTTTTTACATCAGAGTAAGTAGGGAAAAGA
TCTTAGCCAGCTTCACGAACAATTTTATTTTTCCAAATGCTTTTTAAGAGTGGTGGTCGTCGGGCTGGAG
AGATGGCTCAGCAGTTAAGAGCACCCGACTACTCTTCCAGAGGTCCTGAGTTCAATTCCCAGCAACCACA
TGGTGGCTCACAACCATCTGTAAAGAGATCTGATGCCCTATTCTGGTGTATCTGAAGACAGCTACAGTGT
ACTTATATTTAATAAATGAATAAATCTTAAAAAAAAAGAGTGGTGGTCGTCGCTGTCCATTCTACATTTC
CTCGGGCAATGATGGAAGCACTGATCTGCCCCAGAGGCAATTGCTAAAAGACCTGGACCTATGTTATTCC
AAATGCCAATGGCACTTCCCTCTGAGTGGTGGGAAGCTCCATGAGGATTTTCATACACTTCTTATATTAA
GAGAGATATGAGTGCAATAACTGAGCGACACGCTGCATGAAGTCCTCATTGAGTTCATGACTTACCGAGG
TCCAACGGGGCTGTGCTGAAGAGTGGGCCATACCCCAGGAGTCTAAAGCTCTGTGCCATTCCTCCTTCAC
AGGCCTTTACCATACTCCATGTCAGAACCAAATTTGAACCATGCTTTTACTCTGGATAGAATTTCAAATA
CTATACTTAATAGGGAGAGTAGGCAGCCTTACATTTTCCTTGACATTAATGGAATCACTTTATATTTCTT
TCCATTTAGGTTGACGTTGGGGACCGACTTGCTGTACTTTGCTTCTATTATGTTTCTGCATAGGACTGGT
ATCCTTGATCGCTCTCATGCTTTTAACATGAAGGGGGGTTGGAATATTTTTGCAAGCTTTTTCAGCATCT
AATGAGATTATCATGTGATTTCTTTTCTTTCAGTTTCATTATATAGTGGATAATATTGATGGATTTTCAG
AAATTGAACCATCCCTGCCTCCCACTAGAAATTAATAATTGCACAGCATTACCTACAGAAGGGATCTCAT
ATTCACATGCATACTCTAACAGCTCCCAAAAAAACAAAAACAAAAACATGCAAACCAAAAATCCATGCAC
CCTACAGAACAGATCTAATACTCACAAACACATTCAAACATCCCAATCGAAAAATAAAAAACCAAAACAC
ATGCAAGCAAAAAAAAAAAAAAAAAAAAAAGCACTGCTCCCATAACATCAAAATAGCATGAAGTAAATAT
CACATCTCATTAATACCTTTAAGCATAAATGGCCTCTACACAACAGTAAAAGGACACAGGCTAACACAAT
GGATTTAAAAACAGGATCCATCCTTCCGTTGCACTCAAGAAAGACAATCTAGCAACCGAGATAGACACAA
CTTCAGACTAAGGGGTTGAAAAAGGTTTTCCAAGCAAATGGACACAAGAAACAAGATGGTGTAGCCATCC
TTACATCCAGCAAATCAGACTTTCAACCAAAAGTAATGAAAAGAGATGGGAAGGACACTTCATATGCATC
AGAGGAAAAATCCACCAAAATGGCATCTCGATTCCGGATGTCTATATTCCAAAGACAAAAGCATCAACAT
TGGTGAGAGAAATATTGCTGAAGCTTAAATATCACATCAAACCTCACATATTAATAGTGGAGAATATCAC
TCTCCCTCTCTCACAAAGGGCAGGCCATTGAGACAGAAACTAAAAAAATAAATGATGTAACTTATACAGG
GTTCAATTAAATTGACCTCACTGATATCTACAGAATAGTTCACACGAACACAAAACTACACACTCTCTTT
TCAGTACCTCATGGAACCTTATCCTAAACTGACCATGTTCTCCCACTCTAAGCAAGCCACAACAGATACA
GAAAGACTGCGCTAACAATTGGATCTTCTTAGATTACCATGGATTAAAACTGGACTTCAAAAATAAGAAA
AAGTGTATAAACTCAATGAAATTCAATAGCTCAAAACTGAAGAACCACCAGTCCTGACTAGACATGAAAA
AAAAAGCATTCCTAGAATTAAATGAAAATGAAGGCACAGCTTCTCCAAACTTAAGGGACAGAAGGAAAGC
AGTGCTAATAGGAACAAGCATATGCAGCACAGGGTACTTTCATAAAGAAACCGGAGACCCCCCAAACTAG
CAACTTCCCAGCGCACCCTAAATCTCTATAATAAAAAAGAAGCAAATACATATTAAAGGAGGAGACAGCA
AGAAATGATCAGACTCGGGGTGAAAGTGATCCATCAGAAACAAAGAGAATACAAAGCTAAACAAAAAGAA
GAACTGGTTCCGTGGGAAAATCAACCAGACAGAAAAACCCTTAGACAGATAATGTAATAGGTGGAGAGAC
AGCATCCAAATAACAAAGTCAGAAAAGTACAGTGAGTCGCATCAATGGACACTGATGAAAGTCACAGTAT
CGTTAAGTCTCACTTCAAAAACCTGCTGTCTCCAAAATTAGAAACTCTGAATGGAGTGGATGATTGTGTA
GACTGATTACACTGATGACAGGTAAATTCAGATTAGATAAACTATGTAAATACATCTACAACACCTAAAG
AGACACAAACATTAATTAAGTTTCCCCACTGAAAGAGCCCGAGGGCCAGATTGTTTGAGTGCGAACTCCT
ACCAGATTTTGAAAGAATTCTCAGTCTACTCCAAAAAACAGAAACAGGAGGAAAATCGCCAAACTGATTC
CATGACACAACTGTCGCCCTGACACCTAAATCACAAACGACTCAACAAAAAAAGAATTTCAGACCAATTT
CCCTTAAGAACATTGGTGGAAAAAATACTAGGTAAAATGCTCAAAAATAATATCCAAGGGCATATCAAAA
CCGCCATTCAGTGCCATCATATAGGCTTCCTCCTGAGGCTGCAAGAGTTGACCAATCTATGAAAACCCAT
CAAAGTGATCCACCATATAAGCAATCTGAACTGAAAAAAAAAAAAAATTCTACCCTCAGCATTTCCCATT
ATCTTGCGAGCTCCACTTGGAGTTAAATATGTGGAAGTTACATATCATGCTATATATATGTGTGTGTGTA
TACATATAAAAATATTATAATAAATTAATATATTAAATTATGTATACTAACATTATGATAATATAATTAA
TATTCATATAGTATATTAACATTAAATTGTTATATATCAATATTATGATAATATATAATAAATATCAATA
TATCATATTAATATATTAAATTATATTGGTATAATAAATACAGATAAATTGTATTAACATATCAAATTAT
TATATATTAATATCATTATATAATATAATTAATATTAATATATTTTTAGTATATTAAATTATTATATAGT
AATAATATTATACCTCTCTTACCCTCTTCTGCCTCTCTACCTATCCTAACCCTCAATCCTCCAGTATCAA
CTTTCCCCTCTGTCTCCTGTCATAGTCTCTAGCATTTACTGAACAGTTAAAATGGACAAAAGGTTCATAT
GCGATCTCCTTAATCCATGATAGAGGTCTAGTCAGGGGAAACCTCCTTTAAGGAAGTAGATAAATATCAG
GATTCAAATAATATTTGCTGGGGGAAGATCAAAACCTAATAATGACTTTGGATATCTATTTAGTGGATTC
TGAGAAAATGGGGAATATTCTTCTTAAAGACCCAGCTATACTGCTCTTGGCCTTATATCTGAAAAGACCT
CTGCCATACAGCAAGGACATGTGCTACATAAGGTTCTTAACTGCTTTCATAATAATGAGAAGGAAATAGA
AATAACCCAGATGATCCTCAACCAAAGAATGGCTACAGAAAATGTGGTTCATCTACACTACGGAGTACTA
CGCAGCTATGAAAAATAAGGACATTGTGAAGAATATGGAATGAGAAAGTATTGTTCTGAATGAGGTAACT
GAGACCCAAAATAACATGTACATACTCACTTAAAAGAGGGTAGAAGCCATAAAGTACAGAATTCATACAC
TACGATCTACGGAAACAAAGAGGTTAAACATGAAGACAGACCTAAGAAAATTCTTGATTTTCACACAGAA
GGAGGAATAAAATAATGAGAGAAGGCAGGTGGAAGGAAAGGATTGGGTGGCTGAGGGGATGTGACGGGAA
ATGAGGTTTGAGAATCATTTCTTGGGAGAGACGAGCAAGAGGGACAGAGGGCCAAGAGAATAAAGAGAAA
TCAGTGACTGTCCAGGGTGGGTGCTATATCTATGATGTGCCTGCAATCTGGGACGGGTGAGGCTACACCG
GCATCCATGAGGGTGACTTTAGTTGAGATTCGTAGAAGTGGGGATACGGATACTGAAAGGGTCACTTTCC
GTAGCCACGGAAGACCTAAGGTGGAAGGATAAGGATCAAAACCCATCCCTAAAATTTTGACCCAGAAATT
GCCCTCTGTGTAAGAAACACAGGGACAGAGATGGAAGAGGAAATGAGGGAATAGCGACAGGATAAGTGGC
CGGATGTGATCCTTATCCTATGGGCAGACGGCAAACATTGACATTATTAATGGTACTTTCTTGGGTCTGC
AGACAGGAGGGTAGCGTTATTGTCCTCTGCACAGCCACACCGCGCAGCCGACTAACACAGAAACAGAGGC
GCACGGCGAAATACCGGATGGAGCTCAGTGAGTCACAGTGAAGAACTGAGGGAAGGACTGAGAGAGGCAG
AGGAGCACAATGGTCCTCACCTGAGTTCACTAAATCCGTTGCCTGTCTGTAGATCCTGTTCTTCTACCCG
GGCTGCGTTTTCAGGACCTGGTGGGAGAGGATGAATCTAGTCCTGCAGAGATTTGATGTGTTAGGGGAAG
GGTTGCACCCAGAGTGGTCCTCCACTCTCTCAGAGAAGAATGGGAGAGGATAGAAGGAGGGACTGAAAAT
GGTGGAAGCCTGGAGGAGTGTGGTGAGAGGGGAGCATTCAGAATGTTACCTGGTGAATAGGTACAACCAT
TCTGGCCAGGGGGGGACCGGGGAAATGACATCACAAGGACGGGGGGTGTGACATTGAGGTGGGGCAAGTC
ATCATGGGGGGGGCATGACATCATTGGTTCGGGGACATCATATCATGGGGGCAGGTTTTGACATCATTGG
TTGAGGCATGACATCATGAAGCTTAAGAGAAAATGGATGAAACTATAAAAACTAATGAAAAATAACAAAA
AAACAAAAAAAAAACGAGAGGGAACTGTGACCTAGAGACACAAACGTGGTGCGTGTTTACCAAAGGATGG
TATCAGCTGTGATATAAATCTTATTCTATCTACAATCCACAAATGCATGAGGGCGACTGAGGAGTGTGGT
GCAGAGAGAACCGGCCACAATTAGAGGACATACAGGTTAACGCAGAAACTCACTGAACTGCTTAATTCAT
GGCATCTAGAGGGCCACCTTCCTGAGGATTTAATATGATGTAGAATGCAGAGTCCGAACCTGCAATCCCT
TGAAATCTAGCAAGCAAGACCTCAGGGGTGGGGATGGGGCACATTAAGTGGAGTCAGTTTCTGAGGAGGT
CAAATGGAAATCACTGAACAACAGACCGAGGCTGGGACAGAGATTAAAGAAGGTCAACCAAATGAGGCCT
CCATCAATTAAATGCACCCAAAAACCTCTTCCAGCTCTGAAAGATTTGTGTAGACCTTGTCCACCCTGAG
TAAAATATATGCACACAGCCATCCCCAAATACCTTCTAAAAGAGTTGTGACACTGAATTCCTTGGAGGAA
CTCCTAACTCACTTGCAGGCAGACCAAGAATCTGCTAACCAACACGTTCCTGGGTCCACTTCATCCTTAC
ACACCTGGTGTGCACCTGGACGCTCTAAGAATCAGACCTCAGAGATGTGTGTATGTGTGTTTGTGTCTGT
GTGTGTGTGTTTGTGTGTGTGTGTGTGTGCATGTGTGTGGGTGTGTGGTGTGTGTGTGTTTGTGGGTGTG
TGTGTGTGTGTGTGTGTTAGTCATGCATAAGCTAAACATCCTTACTATAGTTCTCAACTCTCTCTGTGAA
GCCTTGACAGCGTGAGTAATTTTTATGTGTGAGGTAATTTGATTTCATGGATAAAATATCCCATGAAAAA
CACGGCTCAAAATTTATTTCCTTAGTCAATGATCCCTCCAGGGCATTATTCCATTATTATTATTATTATT
ATTATTATTATTACTATTATTATTATTATTATTCCAGGATTAATCCTTTATATTATTGTCTGCGTTGTTA
CCAGTGTGCTAAAGGTCACTGATTGCAGAAAGAAAGATTTTGGTTCATGGGGGTCCCATTGGATGGCCAT
GTTTTGTTCTTGGAACTGAAAGTTTTATTTACATGCTCCCAAGAGCAAATACATGCAAGGACAGAAAGTT
CCTTGGTCTTCTACATGAGCGAGACACCCTCACGTAGTCCTCTGATCTACTTGAGAAACAGAGAATTTAG
ATGGGCAATGAAAAGGATGGTGACCAAAGAACCAAATTAGGGAGAAATACGACAGTTTTCACAATGATTC
AGGCTTTGGGGATTGGTAGACATTACACAACCGTGTTTTCATTTATAGCAGGAATAGTCAGAATTATTAA
ATAACAGAGGTCAGAAAATTTTAACAACATATTTATGCCGACTAATTTAAATTCCCGTATTTGTCTCTGG
AACATTATAAATTCTCTTTAAGGTTCTTCTTGAAATTATGAAGAAGTGAAAACTAGTATGTGTTTATCTG
TTCTCATTAATTTTTTTATCTTTATTAACTTGAGTATTTCTTATTTATATTTTGACTGTCATTCCCCTTC
CCGGTTTCCAGGCCAACATCACCGTAAAACCTCACCCTCCCCTTCCTTATGGGTGTTCCCCTCCCAACCC
TACCCCCATTGCCGCCCTCCCCCCAACAGTCTAGTTCATTGGGGTTTCAGTCTTAGCAGGACCCAGGGCT
TCCCCTTCCACTGGTGCTCTTACTAGGATATTCATTGCTACCTATGAGGTCAGAGTCCAGGGTCAGTCCA
TGTATAGTCTTTTGGTAGTGGCTTAGTCCCTGGAAGCTCTGGTTGGTTGGCATTGTTGTACATATGGGGT
CCCGAGCCCCTTCAAGTTCTTCCAGTATGTTCTCTGTTTCCTTCAGTGGTTTGCTGCTGGCATTCGCCTA
CAAAATTGCTGTATTCTGGCTGTGTCTCTAAGGACAGTTCTACATCTGGTTCCTGTTGGCATGCACCTCT
CTGCTTCTTCCATCTTATCTAGTTTGGTGGCTGTATATGTATGGGCCACATGTGGGGCAGGCTCTGAATG
GACGTTCCTTCTGCCTCTGTTCTAATCTTTGCCTCCCGATTACCTCCCAAGGGTATTCTTGTTCCCCTTT
TAAAGAAGGAGTGAGCAATTTGCATTTTGGTCATCCTTCTTTAGTTTCATGTGTTCTGTGCATCTAGGGT
AATTCAAGAATTTGGGCTAATAGACATTTATCAATGAGTGCAAACCATGTGTGTTTTTCTGTGATTGGTT
TACCTCACTCAGGATGATATTTTCTAGTCCATCCATTTGATTATGAACTTCATAAAGTCATTATCTTTGA
TAGCTGAGTAATATTCCATTGTGTAGATGTACCCCACTTTCTGCATCCATTCCTCTGTTGAAGGGCATTT
GGATTCTTTCCAGCTTCTGGCTATTATAAATAAGGAATTCTTCACTAAACACATCTCGACCCGGACTCCT
TTTGGTTGGGATACCTTTAATGACTGCTTCTATTTATTTAGGAGTTATAGGGTTGTTAAAATGGTTTATC
TGTTCCTGATTTAACCTTAGAACTTGGTATCTGTCTAGGAAATTGTCCATTTCCTGCAGATTTTTAAGTT
TTGTTGAATATAGGCTTTTGTAGTAAGATCTGATGGTTTTTTGAATTTCCTCTGAATCTGTAGTTATGTC
TCCCTTTTCATTTCTGATTTTGTTAATGTCGAAACACTCTCTGTGTCCTCTCCTTAGTCTGCCCAAGGGA
TTATCTATCTTCTTGATTTTTTCAAAGAATCAACTTTTGGTTCTGTTGATTCTTTCTATGGTCGTATTTG
ATTCTACTTGGCTGATTTCACCTCTGAGTTTGATTATTTCTTGCCTTTCACTCTTCCTGTGTGTATTTCG
TTCTAGAATTTTTAGGTGTCCTATCAAGATGCTGACATATGCTCTCTCCTGTTTCTTTCTGCAGGCATTC
AGAGCTATGTGTTTTCCTCTTAGCACAGCTTTCATTTTGTCCCATAAGTTTGGGTATGTTGTACCTTTAT
TTTCATTAAATTCTAAGAAGTATTTAATTTCTTTATTTCTTCCTTGGTTAGGTTATCATTGAGTAGAGCA
TTGTTAACTTCCATGTACATGTGTACATTATTTCCATTTTGTCATTGAAGACCACCGTTATTCCGTGGTG
GACTGATATGATGCATGTGATTATTTCTATCTTTCTGTATCTGTTGAGGCCTGTTTTATGACCAATTATA
TGGCCAATTTTGGGGAAAGTGCCATGAGAATAATGTATATCATTTTGCTTTAGGATAGAATCTTCTATAA
TTATCTGTAAAGTCCATTTGGTTCATGACTTCTCTTAGTCTGTCTATGTCTCTGTTTAATTTCAGTTTCC
ATGACCTGACTATGGATGAGAGTGGGGCGTTACAATCTCCTACTCTTATTATGTGAGGTACAATGTGTGC
TTTCACATTCAGTAAGGTTTCTTTTATGTATGTAGATGCCAGTTATGGGAACAGAGTATTCTGCTCTCAG
GCATGTAGTTGCTTCTGTTCACTGACTTTCAGCTGTCCTTGTGGGTAGGAACTAGCAGAAACTGCACCTA
CTTCTCCTTGGTTCCTCTGTGGGGGGGGTGGTACAGATGGCACAAGGTGTTTTCCTGTTGAGTCAGGAAT
CTTGGCAGAGAATAGACTCCTCTGGATTCCCAGGAGTGTCTGTTCCTCTGAAGTTATAGTTTCCCCCACC
CTCAGCATTTGGGTGCAGGGAGGTGTTTGATCAGTTCAGTTCAGATCTAGGCACAGTCTGGAACATGGTG
GTCCTGCTGCTTTACTCTTCCTATATTCCTGTTTCCAGAGCATTATGCAGTTTGTCTTGGGCCAGAGATG
TGGGCAATCGTGGGCAAAAGTGTCCGTATCTCCTGCCCTGTAGTCTCAGTATAGCCTACATACCTGGGTG
ATCAGTTCTCCCTCCCACAGCATCTAGGAGCAGGGAGTTCTGGGCCAGGATCAGTGAGGATCAGGTGCAA
ACTAGAAACTGGAAGCGCTTGGTCCCAATGGAAATTCTGACTTTGCATGTCCTGAGTCCATCAGGCAGGA
CATTATGAGCAGAAAAGTTGGTTTCACCTCTGGTCTCAGGCCTGAAGTCACTCCTCCTCGGGCTGACTTT
CCGCTTTCCATGAGAGCCGCAAGCAGAAAGGTCCTGCCCCTACAGCTCCTAGATCCCTATGCACAGTAGT
CCCAGATGGAGCTAGGTGGTTTTTTCTTGTGTCAGGAATGTGAGCAGAGTTCTCAGGGATTTCTGCCCCT
CTGATGGTCTAAGTCTTTCCCACCACACACAAGATTTGGGTGTAGGATGCATTTTGGACCAATTCAGATC
CAGGTGCAGTTTAGACTGCAGGGCTCCTGCAACTTGACTGCTCTTATATACATGTGTCCAGAGGCACTCT
GTAGTTTACTCTTCGGCTAGGGATGAGGGCACAGGTGGGCAGAAGCGACAATCTCTGCTTCCCTGAGGTC
TCAGTTTTGCTCACTGTTCTGTGTGATCAGCTCTCTGTCCCACAGAGTTTTCAAAGGAGTTTCAAATGTT
CATTCCCTATCCTGCAGGTCTCCAATCTTTCCAATTCTCCTCCAAAGTGTGTTGGAGAAGACACCTCTGT
TCAAGTGTAGGTACAACAGGCCACATAAGACAAATAGGAATGCAAAACTTCTTCTCTTAAAGGTAATCTC
AGTGATTTCTCCTATTACACAAATGAATTAAGTCCAGACCCCTCTCCACAAGAGACTTTATTCCTTAGCC
AGCTGCCAAAGCTTGACAGAGAGCTATGTCCACACACAAAGACTGTCATAGATGTCCCCCATCTCCACCA
AAGTGCCTTATGCAATCTGCCATCTCCACCACAGTGCTTTATGAAATCTGCCATATCCACCACAGTGCAT
TATGCAATCTGCTTCGTGAAAAATGAGTTTGACACCTGATTCTAAAGACAAAGGGGATTTCAGAACTTCC
CTATAAAACCAATCACCACTTATGTTCAAAGGGTGACAAAATACTGTCACAAATCCCCAAGTGAACCTCA
AAACACACATACCAGGCCAAGCAGAGACAAAACTTTCTGAATGTACACCATTAGATCTCGGACGATTGCC
AGTTTCAGAAGGGGTTCTTGAGAGTTCCACACCCATGCAAGATGTGGAAGAAAATACTGAGTTCACCCAA
GGGACTCTTGTGCCTTCTGCACATAAAAATGTTGTCTAGCACCCTCACCATCTCCCCCAGTACTTCCAAT
GTTCCTATACAACAGAAAATTATTCAAAAATCCTCTACCACTGAAAAGGACCCTCCTGACTTGTCATCAG
ACCCAAAAGAGCCCGATTTATCACAACACGCAGTCAATGAGCCATGCAGACTCCATATTAATACAATGCA
CACAGAAGATAAAACATCCCCTACCTCCTCACGGGACTCTAGTTCATTCTGTCCTGAAAGGAGTCTCAGA
AATTTTCCACATATACATCAGAGATGCTAGAATTTCCCAAAACTGAACAGGATTCAATGAATAGTACTTT
ATCTCATAAGAAGACTAATTCTAGAATTTCCCAAAACTGAACAGGATTCTATGAATAGTACTCTATCTCA
TAAGAAGACTGTGGGAAAACAAATATCTACAAAAGGAGTTCTACCCACAGCCACATCTTTAGAAATGGCT
TGTGGATATGACACATGTACAAAAGATATTTTAGGACATATTCCATTTGTAGAGATGGTTATGGATCCAA
CCATATGTGAACGAGGAGTGGGGGAACATGATATGCAAACACCAGTGTCTGTAGCATCCTCTACATCTAA
TGAAACAGAATCTTTGGATTCCATTTTTGCAAAAGAATGCATATAACCTCCACAACCTTCATAGGAGGCT
ATGGGAACTTCCTTATCTCCTCAATATCAACAAACTTCCCCAACTACAGAATATGCTACACACTCTTCCA
AATATGCACAAATGGTTGCCAGTCTTTCTTTATACCCACAAGCAGACCCAGAACTTCTGACAAATTCTGC
AAAGGCTCTGGATTTTACCTCATCTTCTGAAGGGGCCTTGGAACCTGTTTTGCCTATCAAGAAGCCTAGG
GAACCTGACACTTCTACATGAAAGTCTGTTTCCACTTCTCCATTAGAAGAAATTTTTCATTGAACTTCCA
CAATTACACAACAATATCTAGAAACATCCTTATCTGCTCACGAGGCTCTGAGAACTCTCACATATATCCA
TGATGCTCTAGGAGAGGTCACATCTTCAGAGGTAGCTCTAATACCTAACCCCCATTCTGACGTCACAGTC
AGGATATCCACACATATACACAGTTCATTAAGACCTTCCTCATCTGAGAAGGATATCTTAGGATCTACTG
CATCTGAACAGCATGCTTACAACTATCCCCAGCTACCTAAGTAGATTTATGTCACATGTCCACTCTGAGG
AGAAATAGTCGACATTCTCCCTCTACCAAAACGGACCACAGGCACACAGTTTCTATAAACAAAGGTTTAA
GATTTGATCCTTCTGATGGAGTCTTGAGAAGTTTGTCCTCTAAGGAAGAGAGTTTCAACCTTCCCCCTTT
TGCCAAAAGGGATCGTGTGCTGCCAAAGAGTACCAAAAGCTACAACTCCTCCTCAGGTGTGTCCCACACG
TTGTACATCTGTCCAAAAAGCCATAGAATTTGCCAAAAATGACAAAGGAAATGTGGAAAGTTGCCAATCC
TTACAAGGGCATGATGGACATTCCATATTGTCCCAAGATGCTCAAGTAACTCCTCCTTCTACCAAAAAGA
CATGTTCACCATCTGCCCCAGTGTTTCAGGTAATTTCTTAACCCGTCTCTAAGGGCTCAAGAAAATCTTC
TCCATTCTCAAAGTGATTTGTCATTGTGCAAATTAATTTTCAAAAATATATTTTTTTATATTTGCAAAGG
TTTGAGGGAAAGCACGCATCAAAAAAAAAAATCACTTAGACCTTGTGCCATAACCCCAAGTATATCAGAA
CAATTCCACATCTTCTAAAGCATCTAAAAATCAATCTGTTTCTAGCATTCTTCCTGTGAAACATTTACCA
TCAGCCATACAATCCCCAGGATCATCGAAATCTAAAAAAGGTGTATCTAGAAACTTTACCATCTGTCCAA
AGGTCTTTAGGATGTTCAGCAACTTCTCCATGAGCTCGGTTAACCCATAGAGCAAAAGAACAAAAGCCAT
CTGCACAGTGTGTTTTCCCAACAACCACATATTTCTTCTTTTCTTTTATACCAGGACTGAAGACCAGCTT
CCTTCTCCCCATCTCTGATCTCTTCATCCTATTTGTACACCCTTCCAAATGGCCCTTTACTCTGAATTAA
AGGCCAATTAGAAAACCATACAGGTACTGAAGGAACATCTGAGAGGCAGTTGCTGTCAAGACAACACTTG
TGCCATCACAGAAGAAGCTAGGGATCTCCAGGAAAACGAGAGGTTTTTCAGGGAGGTCTAATTATGATGT
CACTGAGAACCGCCATGGCCTAACTGCTAAACAGCTTTTTCTATATTGACCAGATTTGAGGGTGCCCTTT
CCTGGAGTGTCTCCTGTGACACAGTTGAAAACTTTATGTACTACATCTCTCTACAGCTAGAGATTTCATT
TGCTTCATTAGTGGTTACAATCTCTGAATGGAGAAAATTAGTCAGGGGCATAGCATGGCTAGAAAAGATT
TAGGAACATAGAGTGGAGGAGATTCTTCCAGATAATATTTTATTCCCAGGTACATCCCTGTGACATACAG
TTTAATATCCCAGGTTTTCTCTATTTCACAAAGGCCAGTATTTTGACTACAGCTCTTAATTGAATGAATA
TTGTATTTCATTTTCTCATTGTACATTTCTTGATAAGAGACTTAATTAAAATTCCTGAGTGTGTACACAA
AAATTCTGCTTTCAATTCCATTTTGAGCAAAGCAAAGAACAAAATGAGTATAGAATTGAATTCTCTAGTC
CTATTTGGTATCAGTACTACACTATCTACCTTCCTGTGTTCCCATTGCTAGACTTGAGGGTCAGATGTTT
TACCATGATTCTTTCTGAAGGCCAAACATAAGATACTGGAGGATTGGCAGAAAGAAGAATGGCTTGAGGA
CAAGTGAAACCTCAACCTAAATAGGTTCATAAGAACAGGAGGGTGTCCATTTGGCATTGTCATTTCTGAA
CGCTACATTCTTGACCTAGTTGCTCAGAATCCATGTTACCATTCCACCTAATCACATAGTTGTAGGAGCC
ACCAAAATTATATAGTATACATCAGCTACCAAAACTAGATAACATTGATGTAGCTAAAAATTGCATTCTG
CCAGCAACTGGATATAGATATTTCCTGAGACACACAGGTAGATCATGTCAACTACAGAAGTGAATGCTAG
TGGCAAACCAGTGAACGATAACAGACCTCTTTCAGGCTGATTTTGAGAAAGGATTACAAGAGCTGAAGGA
GCTTTCAATCCCATAAGAACAACAATGTCAAAGAACCAGAGCTTTCTGGTACTAAACCAATATTCAATGA
ATGTACACAGGCAGAGCTATGGCTCAACTTGCATGTGGTAGAGGATGGCCTTGTTAATCATGAATGGAAG
CAGAAGCTATTGGTCCTCTCTAGGTTTGTCTGCCTGTACAAGGAAATGTGAATGCGCAGTCAGGGGAGTT
AGAGAAGAAGGGGAAGGATACTGGTAGGAATCTAATGGGCAGGAAAATTGGAAAGGAAATAACATTAAAT
GTAAATATAGAAACATCAAGTTAAATAAGTAATAAAAATTGGTAAAACATAAAAAAATGAAAGAAATAAG
GAAGAGAAAGCTGACAGCTTATCATACCTAATGACTCAGAAAAGTAAAGTGGTAGTCAGTGGAAATATTA
GTGGAAATAGTGTGATGATGAAGTCTCAACTAACAGCACTACTGCTTCCCAGACTGCACCATAGATATCC
AAACATGGAGGAGTTTACTCTGAGTTAGGGACACAATACCTGTCTCTCCTTTTTTCCTTAGGACTTTTTT
CTTCTTGTGAAAAAGAGTAAATGCCATGAGCTCTTGGAAAAACAACTGTACCCTTCCCAACTCTTGATTT
TCAGAATAAAGAAATTAATGATATACCATATATATCATGCCTTGGCAAAATATTTTAAATACAAGGATTT
TGCTTTGTATAATCATGTATGAATGTATGTATGTATGTATGTATGTATGTGTTCATATGTCTATATGTGT
ATCTTGAATGTAAGTTTATATATGTGTATATGTATATATGTGTATGTGGCCACATGTATATATATATATA
TATATATATATATATATATATATATATATATATATGTATATATATATATATATACATATATATGTATATA
TATATATATATACACACATATATATATGTGTGTGTGTGTATGTATATATGTATATATTTGTAAGTGTATA
TATGCTTATATATACCTGTATGTGTATATGTGTATATATATGTAACATACAAATGCACTCTATTTTCTAA
TTTTATATAAATTTTCTCATATATACATAGGTACTCAAGAATTTTAAAAGGTGATTTATAAATTTTATTC
ATTTTAAATTTACTGTTCACAAAATAGACTCAATATAGGTAATTAATTTTTATACTATCAAATTTCTCAT
CTATTTCATAAAAACACAAATATTTACATTAGTTATGTGACTGTATATATGTTTTAGCATTAGACATAAC
TAGTTTTTCCAGTATGTGATATAATTTCAGGATACTACTAGACATATGTGAGGTAGAAAATATATCAAAG
GACTGGTATATGTGATAGAGTAATAGATAGATAGACAGATAGATAGATAGATAGATAGATAGATAGATAG
ATAGATAGATAGATAGATAGATAGATAGATAGATAGATTGATACAACATACATACATACATACATACATA
CATACGTACATACATACATAGTTACATTGATGAAAGATCACAGATGATAAGGAGACAAATATCACATACT
CAGAATCTTCAGCCATGAAATAATTAGTATTGAAAGGCAAAAATATCTTCTAATATGGAGCAAAATTTTA
AATGTGAATTGTGTTTATTTTAATACCTAAAGGGAGATTTATCAGCCATAATCTTTAAAATAAAATGTCT
ATCGATACTTTCACACAGGTAGATAACAGTCATGAAATACTTAACTCCCTTTTCATTAATCTGTCAAATT
GTTTCATCATCTTGTCTTTGTTACTTAAATGAACAACATCATAATTTGTCTGTGTGTTCAAATCTTCAGT
CACTTACCACTCTGCTCTGCATTCTACCTCAAATCCTTTCACTATATTTAAGTCTATAACAGATCGTAAT
GTGCTATTCATGAAATTTAATCACGATCCATCCTTTTTTATCTTTAATAACATTGCTCTCATACAGGTAA
CTATTATTTCTCTTTTACAAATGTGACCACTACCCATTCAGTATTTTAAGTACTATTTTCAACATCAACC
ATTTTTTATTTATTAACCTGAGTATTTCTTATTTACATTTCAAATGTTATTCCCTTTCCCAGTTTCCAGG
CAAACATTTCCCTAACCGCTACCCCTTCCCCTCTATATGGTGTTCCCCTCCCCATCCTCCTAGCATTACC
GCCCTCCGCCTAACAATTTCGTTCACTCACGGTTCAGTCTTGGCAGGACCAAGGGCTTCCCCTTCCACTG
GTTATCTAACTAGGATATTCATTGCTACCTATGAGGTTGGAGCCCGGCGTCAGTCCATGTATAGTCTTTG
GGTAGTGGTTTAGTTCCTGGAAGCTCTGGTTGTTTGGCATTGTTGTTCATATGGGGTCTTGAACCCCTTC
AAGCTCTTTCAGTCCTTACTCTGGTTCCTTCAACGGGGGTCCCGTTCTCAGTTCATTGGTTTGCTGCGGG
CATTCGCCAATGTAATTGTTGTATTTTTGCTGTGTCTCTCAGGGGAGATATGCTGAAGGAGGCACAGGCA
GGAGGATCACGTGTTCTAGGCTCGCCTCTGCTACACATCAACCATTTTATAATTGCTCTTTATATGAGAT
AATAAAATGATCTGTTTTCCACCAATAAATTATCTACTAACAGTTTGTTCCATTGAAACTTTAGACAAGA
AAAACAAAGTTGTTACAAAGTGCTAGTTCTAATCAGACCTAAAACTGAAAGCTGTTTATGTGACAGGCAG
CAGAGGAAGAACACTTATGGAAGACAAAGCAGAGTTGTAGAAGACTTCATGCAGGGAAGTGCTTCATGCA
ATTGTAAACAAAAAGTGTAAAAGACCTGAACTTTCATATTGAGTGAAAGTTGTTGAAGAATATTTACAAG
TGATTCTGAGTGGACTACATAAGCATGTTTATTTACAAATCCATGGTAAACACTAGAAAATGGCATCAAA
TAGTAATAGGGCAGAAAAGGAAATTAAATTAAAAGTTGGTATAGGTTACCATATGGATGTTGTTAATTTG
AACATGCGGAAGGTAAGTGGATGATGTAATGTGATGTATGACTCAGATATACTAACAATATTGCTTGACC
CTATAGTGAAATTACACAGAGTGAGAACACTAACAAAAACCTGTGACAGAAATCTGTTCAGGTATGGCTA
TATTCTTTAATATTTCTTTTGAAAACACATGCTCAACTATGTTCATAGCAGCCTTATTCATGATACCAGG
AGCTAGAAGGAACCCTAATGGCACTCATGAGAGGAATGGATAAAGAAAATGTAGTTCATCTACACAATGG
TGTACTATTCTGGTATCAAAAGTAATGATTTCAAGAAATTCATAGACAAAAGGATTGAACTAGAAAATAT
AATACTAACTGAGGTAACACAACCACAGAAAATCATACATGGTATGAAATCACCGAAAATAGATATTGCC
ACAAAAGCTCAAATTACCGAATATGCAGACTACAGACCAATTGAAGCCCAAGAAGAACGTCGAAAATGTG
CATGCTTCACCAATTTTTAGGAGGGGGAACAAAAATATCTATGAATTTAGATCAGAAACTGAAGAAATCC
CATTCTGAGCATTAAGTCCTCATAGGAAAAAATCATATATATATATATATATATGCGCGACGAAAACCAG
ATAAGATTGAAGAAGCTAAGAAGTGCATGCTGCCAGGAACCAGTTATAGGTGTTTCCTGAGAGACACAGC
TAGAATATGTCAAATACATAAGTGAATGCTAGTGGCAAACCAGTGAACTGAAAACGAACATCTTGTTGGT
AGATTTTGAGAAAGGAGTACAAGAGCTGTAGGGGCTTCCAACCCTATAAGAACAACAATGCCAATGAACC
AGAGCATTCTAGTACTAGACCAATATTCAAAGACTGTACATGGACAGACCTATGGCTCCAACTGCATATG
AAGCAGAGGATGGCCTTGTTGGGAACCAATGGAAGGAGAAGTTCCTGGTAGAATGTAGGTTTAAGTCTCA
GTTCAAGAGAATATCAAGGTGCCCTAAGGGAGGTTATAGAAGAGGGGTAGGGGACCAGTTAGTGTTCTTG
TGGACAGGAAACTGGGAAAGAAAATAAAAGTTGAAATGCAAATATAGAAATATCCAATTAAAAATCAATA
AAATTTGCTAATTTTTTTTTAAAAAATGAAAGAAATTAAAGAAAAGAAATCTGTCAGCTAATTATACACA
TTGACTCAGAAATCTAAAGGGTCACTGTCAGGGAATGGTAATCAGAGTAATCCTAGTGGAAAGACTAAGA
TGGTGAAGTCTCAACTAGAAACACTTCTCTCTCCCAGATGTCAGTTTCAGACACAAACTGCACTATAGGA
ATCCAAAGCATGGAGGAGTTTACACTGAGCTGCGGACACAATACTTGTCTTTGCCTTCCTCCTTAACACC
TTTTCCTTCAGGGCAAAAATATTAAAAGCCATGAGCCCTCAGGAAAACAACTGTGCCCATTCTAACCCCT
GGTTTTTTGGAATAAAGAAATTAATGATTTAACTCTCTGTCTTTCAGGAACCATTACAACGAGGGAAGTC
CAGATGCTTCTAATAGTATGACAGCTCCAAATTCCCATATGTGGAATGCTCAGATCAAGGCTATCTCTTC
AGTGGAACCACTCAACCCCTACCCAGAAATCACTCAGTATTTCCAAGGGCCATGTATTTCTTCCTTTTTT
ATACCAAGACAGAAGGCCAGCTTCTTCTCCCCATCCCTGATATCTTCATCCTCTTTGTTCTCCCTCCCAA
ATGGCTGTTTACTATAAATTACAGATCAATTAGTATACTCTAGAGGTACTGAAGGAATATCCGAGGTGCA
GTTGAAGACACGATAACACTTGTGACATCACAGAAGTAGCTAGGGCTCTCCAGGAGACAAGAGATTTTTA
ATGGAGGGCCTAATGAGGATGTTACTGAGGACTGCCATGGCCCACCTGTTGAACAGCTTTCCTTACATTG
ACCAGATTCAAGGGTGCATGTTCCAGGAGTGTCTCCTGTTACACAGTGGAAACCTTTATGTACTCCATCT
CTCTACAGCTAGAGACATCATTTGCTTCCTTAGTGGTTACATGCTCTGAATGGAGAAAGTTAGTCAGGAC
TTGGCATGGGTAGAAATGTTCTAGGAACGTGGAGTGAATGAGATTCTTCTGGATAATATTTTTTCCAATG
GACCATTCCTGTGATATATGATTCAATTTCTTAGGTTTTCTCTGTTTCCCAAAGGCTAGTGTTTTCACTT
CAGATCTTTAATTGAGTGATTATTTTATTACGTTTTCTTATTGTACAGTCTTTATATGGGACTTTATATA
TATTCCTGAATATGTATTCAAAAATTCTGTTTTCCAATTCAAGTTTTTGCAATGATTTTGGCAACAAAGG
GGGCACAGCTAGGGAGTGAACAGAACAGTGAAAATATTGTGTACCTACTTCAAATGATAAACTCCAAAAT
CCTTATTTTATACAACAATTACCAGACATCAGTATAGCAAAGATGTGGGTTTGTTCTTTGCATTTCATTT
CAAGATCTACGAGAAAGTTTTGATTGCATATATTCTTTAGAGATGTTGTCTTTTATCTTTTCTATCAATG
TATTCTGTGATATAGACACTCAGGAATTTTCTGATCCATCGCTCACAGAAGGGGCTGCAAATGAGATGAG
TCTTCATCAGGAATAAAGGAAAGGAGACAGGTAAGTTAATAGAGAACTCCCTGATGTATTTATCCCCTGT
GAAACTGTGATTATTGTTATCGTCAACCTGTATATATAAACTTTAACTTTACAACAAAGTACACTCACAT
GAGTTTAAACCTTTGTACTTTTCATTGTGTAAATATTTGCAATAAAGAGAGCTTTAAAAGTAATAAAGTT
GTGCAATGTGTGTAACACTATTAACAGATTGCCTTGTATAACTTAATAGTATATATAAATGGTATTCCTT
CATGTTGAATGTAATTAAGACAGTGTCTCTACTAACAATATATGTAGTAATTTTGAGGCCTATTATATTT
AATATGTTCATATCTTTCCTAAACACAACCAAAATTACTTATGAAATACTTCCTATACTTAATCAGAGTT
TTTCCTATATATTGACTTTAAAATGCATTTAGCAGAATAGATATGGAGGAGGATGGAGGGAGTGAGGAAT
CTGAATGGGAGGAGAGGAGGAGAAGGGAGTGGGTAGGAGGAATTAGGTATAGTGGGTTTGGAAGAATTAG
GTATAGTGAAACCAGGGAAAAGGGAATGGAAATCAAAAGTGTGGGGTACACATCTCTAGGAAGTGCCAGA
GACCAGGGAAAGGCGAATCTCCAGGGTGTCTATTGGGGTGACTCTAGCAGTGGGGATAAAGATCCTTAAT
TGGCCACTTCTGTAACCAGGCATGACTCCCAATGATGTGACAAGGACAACAATCCACCCACAAAACCTTC
AATCTAAAATCAACACAGCCTACAAGACCTTCAGAGACAAAGATAGATAGAGCAGACATGGTAGGAATGT
CCAACCAATTGTTAGCACAGATTGAGACCTACCCCAAGGGCAAGCACTGATCCTAGACACTAGTAAAGAT
ACTCTATCATGCTTGCAGACCGAAACATAGCCTAACTGTCCTCTGAATGACTCTACCCAACAGCTGAGAG
AAACAAGTGTAATAATTCACCACCAAACATTATCTGGAGCTTGGGGTGTCTTAAAAAAGAACAAGTGAAG
AATTGAGGCCCAGATGATATGAGGGACTCCACAGGCAGACCAGTAGAGTCAACTCAGGGTGACTCTTGGG
GTTTGCCAAAGAGTGAACTTGGACTGAACCTGAGATCCCAGGATATAGGTAGGAAATGTGTAGCTTGTCT
TTTTACGGATTCCCCCGACAATAGGTATTGGCCTACCCTGAAGATGGAGCACCGATATTTGGATGTAAAG
TGAGTTAATAAATAAATGAATTTTAAAGACACAGATGTCCCATCTATCGACATCATGTTTTGGGAAAGCT
CAATTCTAGTTGTTCGGTACCCATATGAAGACAAAGCCTGTGGAGTGCCTATGCCCTTAGGAGCCATAAT
CCTTTTCATTCTTTTCTTCAATCAGAGTCCCCAAGCTCCACCCATGGTTTGGCTAGTTGATGTCTTCCTC
TGTCTGAGTTAGCATCTTAGTGGAGTCTCCAAGAGGGAAGTCATGCTAGATTCCTTTCTGCAAGCAAAAC
AGAGTGTCATTAACAGTGTCCGTGATTGGTGTTCATCCATGGAGTGGTTCTCAATCTGCACTAACCATTG
ACTAATCACTCTCTCTGCTCTATGCACTGCCCTTTCATTTCTAGTGGTAAGAATAAATTTTGGATCAAAA
GTTGGTGTCTCTATCAATCCACTGGGTTGCTCTATGGCTATAGGAGATGGCTTCTTCAGGTCCTTATCAC
TGAGGCTCTGAGTCTCAGCTAAGGAAACACCCATTGATTCATGGGCATCTCTTACCCCAGAACTCTGCCT
ATTTTTGGATATGACCTCCACCTCCCCACCCCTATCCATCTAGCCAGCTGTATCTGGCCTCAGAAGCAAA
GGATGTGATCACATAGAGTAGATATGCAAGGTGAGGAAATACCCATGGGGTCCCCTCCTGCTCAGAGGAG
AAAGGACTGGGGGATGGATTGTGAGAGGGGTGAACTGGAGGGAGGTAGTGTGTAGCATGTAAAGTGAATA
AACAAACAAATAACTATGAAAATGACTAAGTCTACTTGAAGGTAAGAAGCAAGTGTGTGTGTGTGTGTGT
GTAACTAAGTAAACTTGAAAGTAAGAAGCAGTTGTGTGTGTGTGATTTAATAAGTAAGTAAACTTGAAGG
TAAGAGCAGTTGTGCATGTGTCTGTGTGTGTGTGTGAGTGTGTGTGTGTGTGTGTGTGAGTGTGTGTGTG
TCTGTGTGAATATACACATATACATATACATACACATATACATTGACATATACATACATACATATATATA
TATATATATATATATATATATATATATATATGAAGGAAAGAAGCAGGTGGGTGTGTGTTTAACATTAAAT
TATCACATTTGATGCAAATCAAAACAACTCTGAGATTTCACCTCACACCAGTGAGAATGGCTAAGATCAA
AAACTCAGGGGACAACAGATGCTGGCGAGGATGTGGAGGAAGAGGAACACTCCTCCATTGTTGGTGGGAT
TGCAAACTGGTACAACCATTCTGGAAATCAGTCTGGAGGATCCTCAGAAAATTGGACATTGAACTGCCTG
AGGATCCAGCTATACCTCTCGTGGGCATATACCCAAAAGATGCCCCAACATATAAAAAAGACATGTGCTA
CACTACGTTCATTGCAGCCTTATTTATAATAGCCAGAAGCTGGAAAGAACCCAGATGCCCTTCAACAGAG
GAATGGATACAGAAAATGTGGTACATCTACACAATGGAATATTACTCAGCTATCAAAAACAACGACTTTA
TGAAATTCGTAGGCAAATGGTTGGAACTGGAAAACATCATCCTGAGTGAGCTAACCCAACCACAGAAAGA
CATATATGGTATGCACTCATTGATAAGTGGCTATTAGCCCAAAGGCTTGAATTACCCTAGATGCCTAGAA
CAAATGAAACTCAAGACGGATGATCAAAACGTGAATGCCTCACTCCTTCTTTAAAAGGGGAACAAGAATA
CCCTTGGCAGGGAAGAGAGAGGCAAAGATTAAAACAGAGACTGAAGGAACACCCATACAGAGTCTGCCCC
ACATGTGGCCCATACATATGCAGCCACCCAATTAGAAAAGATGGATGAAGCAAAGAAGTGCAGACTGACA
GGAGCCGGATGTAGATCGCTCCTGAGAGACACAGCCAGAATACAGCAAATACAGAGGCGAATACCAGCAG
CAAACCACTGAACTGAGAATAGGACCCCCGTTGAAGGAATCAGAGAAAGAACTGGAAGAGCTTGAAGGGG
CTCGAGACCCCATATGTACAACAATGCCAAGCAATCAGAGCTTCCAGGGACTAAGCCACTACCTAAAGAC
TATAGAAGGATTGAACCTGGACTCTGACCTCATAGGTAGCAATGAATATCCTAGTAAGTGCACCAGTGGA
AGGGGAAGCCCTGGGTCCTGCTAAGACTGAACCCCCAGTGAACTAGACTGGTGGAGGGAGGGCGGCAATG
GGGGGAGGGTTGGGACGGGAACACCCATAAGGAAGGGGAGGGGGGAGGGGGATGTTTGCCCGGAAACCGG
GAAAGGGAATAACACTCGAAATGTATATAAGAAATACTCAAGTTAATAAAAAAAAGATATTGTAAAAAAA
AAATTATCACATTTGAGAAAACAGTGGTCTATGCAGAAGACAGGACAGCTTAAGCACTATATTTACATAA
AAAAGGCGTTTGCTAAAGATGAAGAAATGATTCCGTGATTAATAGCATTATCTGTTCTTCCAGAGAATCC
AGGGCTGATCCCTAGCTCCGGAGTGACAGCTCACAAGTGACTGTAATTTCAGCATCACGAAATCTCATAC
CCTCTTCCACCTCCTGGACACTAGGCATGGATGTGTTGCACACGTGAACAAGCAGGTAAAACTCTTACAT
ATTTACAACAATAGTATAAAAACAGAAGAGCAGTTCCTGGTTGACATAATTTGATTTTCGTGAATATTCA
TAGTGATGATCACAGTCAAATAAACACTTTATTGATCTATAATGCAATCAAAGTCACTAAAAGTTAATGA
TGACATGAGTCACATAAAATCTATTTATTTAAAAAATTGCAATAAATATTTGCAGGAATGAAATTAAAAT
TTTATTGATATACATATTTATAAACATTAATATTCTCATATAGAGCTGAAAATAATACTTTCCACATATT
TGTTTGGCTTTTATAAATATTGCAGTTTGTGGTTTAGTTTGTTGTTGGTTTTTGTAGGAGTTCATTTCCA
GGTATTAGCCCATAAACTCTATAAACTCATTCAGAATACACTACAGGAACTTAGGCTCTCTTGTGTTGAA
TCCAGGAAGGTTGCTATCTGTTTTCCTTCTTGTCTGATCAATTTTCTCTACGTACATTACAAGGATATTT
TTGTTGTTGGATCCTTCCACTTTTGTCAAGCTGATAGCAGATAGCTGATAACTTGAGAATATTTAATTTT
TGAAGAGCATTTTTGAAGCTATTTCCTGATGTCTGCACTATCTATGTTGTAGATTTTCAAATGCGTGGCC
AAATGAACAAGTATTCAGGGACTAAACATGCCTTATATCTACTATTGTTTTGACTTTTTGAAAGAAGAAA
GCAGAAAGGGGTAAGGGACTTGGTGGGGTAAAACAAGAAGGAGGACAACATTTGAGACATAAATAAATTA
ATAAAATAAATAAATGAATACAAAAAATAAAGCAGAATTCAAACTGTACAGGAAATCAGATTTAATTGAT
AGGAAACAGTATGGTTTATATCGTAACCTAATTCCTGAATTTTATATACTTTAATAAATCTAATGACTAA
TTCTCAAATAATCAGAAAATTGAAAAAAATGTTAAAAGTAACACAGTAGGTAGACCAAATAATAACAAAG
TTTCTAAAACTGTACAACTTCTATACCCGTATCCAATCCAGAAATCCAGTTGACATTTAGTTATTAAATA
TCTTACGTCATTCTGTTCTGTGATAATTCATTACTATTTTTATCTTCTGTGACCACACATTTGAAGATAC
ATAATTACTTTGCTGGAATGTGTCTAAATTTGGATGTGCCCATTGGATTTTCTCTTTTAGATTGAGATTG
TACGTACTTGACCCAGATACCAAAAAGTGTTTCTTGCTTTGCGTAACGCAGTTAAACATTAGGAGGATGC
CTGTCATCGTAACAACACCCAATCATGGAGCAAAGAAATTATTTTATTTATTTTTCTTTTGTAGTTAAAA
TGTTTTAATGTATTTTTCCTTTGTATTTCCTATTAAAATAATAGAAGTTATAAGAGAATCACCTAAAGCC
TATGGAAAGTCTGTGTGTCTCTTTATATCTTTAGGCTTTGTTTTCAGCATCTCGGTCATTATTTTACTAA
CATTTTGACTTGAATGGTCCTTCCTGCATGTAAATGGACTCAGAACAATGAGTCTGAGAAGAATATAATT
ATTGTCTTTCTGTTTGGGTGACTCATGCCTAAAACATTACTGTAGTTTTAGTGTCATGGTAATTTTTTAT
TTCTTCCATATTTTCAGCACACTAAAATGGAATTTTATTTTTTTTCATTATACTCATAAAGACTCAAGAT
TCTAAATTTATTTTATTTTATTTTCTTGTTGAAAAGCAACCTGAATCTAATTATCTGACACTAGCTGACT
TTTATATTTGTATTCTGTCACTTGTAAATCCAGTTCAATTCCTGTATAATGTGTGCATGTATGTTTGTGT
GTGTGTGTGTGTGTGTGTGTTTGTGCGTGAATGTGTGTTCCTGTGTCTGTGTACGTGTCTATGTGTGTGT
GTGTGTTTGTGTGTGAATGTGTGTTCCTGTCTTTGTGTATGTCTCTTTGTGTTTGTGTGTGTGTGTGTGT
GTGTGTGTGTGTGTGTTCATCTAAAACTATGATATTGATGGTGAGAATAACCTGGCTAAAATTCATTTCC
ACCGCCCTATTAGAAATCAAAAAGTGGAGGAAAGACTACTCCTGTTCCAAAATCATAGGACCTGGGCGAA
CAGAACTGAAGTATGGACTGACCAAATGGTACACAAAGCAGAGCCTATCAATTCACTGTCCTGAGAACTA
CTTAGGAGTTCCAGTCCAATGCAATGAATTTACTTGTACTGAGGAATATGGAATTGTAGCATAACGAACT
GTGATCATTTACAAACCATTTCTGGAAAATTTCCAAAGAGCTAAGAATGGATACAGAGAATTTTCAAGGC
CCCTGAGACAAAAGCATGTGGTTTAAACTCTGCCCAGATGAAAACGTTTAAGTACTGTACTAATCTACTA
AAGTAATTTAGTAGCAAGCATACTTTACAATTGTTTGCAATTAAGCATGACGGTGAAGAAAGAGAACACA
CTAAAATAAAGTTATATTTCTTAAAGTTTGTTTCAAGACAGCAAGAAAGAGCACAGTGGTTTTGTTTTCT
TTCTTTTACAGACTTTGCACCTTTTTGAAAGAGCATTTTGGGATTCTTAATTACCTATCTATTATCAGAA
CTTTCTTCAGACCCAGAGATCTTCTCAGTGCTGCCTTGACTTCTTTGTTCCTTAAGTTACAGATGGTGGG
GTTCAGCATGGATATCACTGTGGTATGGAAGTGGACCAAGAATTTATCAACTCCTTGTGGGGGGTTAGAT
TTGGGCTTCAAGTAGTTTTGTCCCAAACCTACAAGGCAACCTATTCCCCATGAAACAATTGATAAATGGG
CATATACCTCTCAACTCATTTGGGTTGCATAGTGAAACAGAGACATACAGAGGCCAAAGGCCACGGTTGC
TAATAGGCAGCACTCACTCATACCAAAAATTGTAAAAAAAAAAAAAAAAAAAAAAAAAAAAAAAAAAAAA
AAAAAAAAACACATCTGTGTGGTACATCCCTACTGAGAGATTTCACAGATCTCACTTACAAGGCTCTCCA
TATCTTGGGTATAATAGAGTCAGTGTAACCAATTTCCAGGATACATAAGTTCACCAGAAAGAAGTTCATG
GGGGTGTGTAGAGATGGACAAGTGTAGATAGCAAAGGCTATGAGACCAGAGTGAGGGTGACCAGGAGGAA
ACATTCTCCAGGAACCTCAAAGTTCTTGGCAATTCCAAAACATTTGACAGACAAGCCCTTTTCTTGCCAC
AAAGAGCAATTGACACAATTGACACTCATCTCCTGGAAGACAGAGCTGTAAGCCATTAGAAGGATTCTTG
CAGATGAGAGATATTAATTTTTTAAGACTTTTAGACACTCAGTTATATCAGAGTCAAAATCTTTCTCTGT
AGTCACAATAATCAAAGCTTAGAAGTGATTTATTCTCATAGATTTTCATATCTAATACTTTCTCTCTTAA
CACAATGGGATTTTCCAAAGTGTGCTAAGCATTGAGCCAAGAGGCCAAATATTTACAAAGATGGTACAAA
CTTGTAGTCTTGGCACTAATGAAGCTCAGGCAGAAGGTTTACCATGGGTCTGAGTTCAGTTTCACATGCT
ATATATGCAATCATTCAAATTAAGGAAAGGAAAACCTTGACTGTATCTAAATTTTTTACTCATTCTTATC
ATTAACGAGTCATCAATGTTATGCAGAAAAACAGATCAACCTACTCATTTCTATGCTTTTGTGTTGCCAC
ATGTATAGTCTCTCCAACCACCCTGTTGTGGGTTTTGGGCCCAGATTATTCTCTGATTTCATTTATGAAT
ATTCAAACCCAAACAATAAAGGTATCATTTCCTCAAGACTCATTATTTTTGAAGATAAAGTAAAATAAAA
TTATCATTTGATAAATAAATGATTACTGGTTTTAAAAAATAGAATTAAAGGCAAGGCACATCTCGATATT
TGCAAAGTAACGAGGTCATCAGAGAAGCTTTTTAAGATGTGTAAGGTGAGACATGAAAGTGAAGAAGGAT
CAACCAAACAACACCATAACCATTCATGCCACAACATTCAATATGACAGCTGGTATTTGTAACTTAATAG
TTCCTGTTTCATTATAGGACATGTTTTTTTTTTTAGCAGTATCACTGTGTAGGCATTAAATTTCTGTTTT
CTTATTAATGTTCATGATATTCTATCAATCAGACTATTTCTTTAAATAAAGAAAAAAGAATAAAAGATGT
AGTGTATTGATATGTAGTCAAGGCTAACATAAAATTCCTAATTTCTCTCCGTCAGTCTCTTGAATGTGCG
TATTCTAAGAGCAAGACATGGTGCCTGGCTTGATAGAAATTCCTTCCTTTAATTTCATCTCAACATCTTA
GAATTCCACCAAACTACCTGTATTTCTGTACACATAGTGTTCATAGAGTTCATTCCTCTTTGCTCACTTT
TGCATATGGAACATGCTGTGTGCTTGCTTTGTTACTTACATGGAAAACTGTTCAGTTCCAGCACAAACTT
GTCTGTTCTGAAATATCATCCTTCTCTTCTGTCTATAGTTACACACTGTTTTTCACAATGTAACTGCTAA
AGTAACTGTTAGCACTGTGGTGCTGATTACTTTTCATCTTGTTCACATTGTTGCCTTATATGGACTTAGT
ATGGACTGCAAAGTTCTTATTATGTTTACCATCCTTACCAATATGTGAGCTCTCGTTTATTGAGAAGCTC
CAGTGTTTAGCTTACTTTGGTTCCTTGGTGATTCTGCCTGTCCCTTCCCATTATATGTTCTGAAGTTCAG
TCTCATGTCCCTCAAATATTGGAATGTGACAAACTCATTTTTCTCCCAGTCTGATACCTTTTCCCTTCAA
ATGAGATGTCCTTTCACGTTTTGTGGAATTTATATGTCTTTGCTGAAGATTGGGTTTTCTTGCCAAAAGA
TACACCACTTTTTCCTGACAAGAGAAGCGGAGGAGATAACACCAGCCTCTTAGGCTCTCTCTCTATTCAC
TTGATATAATGAAATGTCAGAGGTATGTGAGTAGATCAGCACAAGGTTGATCCACAAATCAAATGTGGGT
ATCAGTATTTCCAAATTTTAAATAAATAATCATGTTACGTATGTTCATAAATTCCATATAAGACACACAC
CCACAAGCACAGACACACACACACACACACACACACACACACACACACACACTTGTATGCCTATATATTC
ATGCACAGACAAAGAAACAGAGAAACACAATAGAAAAAGAGCACTTAGAGATTGTACATGAATTAAAATG
TTAGTATAAACAACAATGAAGGATAACAGTATTTGTTAACATCCTGCTTCACCATTTGGTCCCTTATAAA
CACGGCTAAGAAAAAATGTATTACCCATGAGTTTGCATCTGTGTGCATAATTTAATTTCCCAAATCACTT
AAGTTGATCAGGTGTGGAATGCTTGTCAGCTACATGGGTCATGAGCGTGTATGCATGTCTACCCACAAAT
ATTTTAGATTTACCTTTGTGTACACTCTATTTTGGGGAATTTCTCACCATAATACATAATTTTCATTTAT
ATTCACTAATTTATCACTAGATTTATTTTCTATTTGGGTTAATGAAAAACACAGCTCCCAAAACAGCAAG
AAAAACAAAAAAAAAAAGAAAAACAATACATGGTTTTCTCATGGGGGCCGGTGACATATTTAGGTATAAT
AGCTTATTAGATCTATTAGATTAGATCTGATCCATTCATCCAAAAGTTATAAAAATCTATGTGTAGAGAA
CATAGGGATGACTTAAAGCTCTGACAATTATGAAGCAGGAGTGCTGTTGAACATACTTGACCATTCAGTG
GACTCTGCTCTTGTAGAAAAATGCTGGGATGAATAGGATTTTATTGTGATGCATTTCACACTTATTTTGA
TGTACTGTAAATATGTCTCCATATTAAATTAAAACAAACAAACAAAAACATAAAAACAACCTTCCCAAGC
CAACACAGAAAATGACTACAATTATAATTTGAAATATTTTTAAAGCAACTTCTTTTTCATTAGTAGTTTC
TGTATTTTTATAGGTAGCTCTCTAGTTAGAGAGTGAGGCCTTGCCTCTCCCAGTTAAATTTCCAGAATAT
TAACTCAAGAACCAAAGTGTCATATTTACATTTGAATGTGTGCAATAAAAATGATTAATGAGAAATCCTG
AGGTTTCATAAAAGAAACATTACTAAAGCTAAAAGCACACATTGCACGTCACATGATAATAGTAGGAGAT
TTCAACACCCCACCCTCATCACTGGAGAGATCTTGGAAATAGAAATGTATAGAGAAACAGAGATGTACAG
AGAGTAATAGAAGTTATGAACCAAATGGATTTAACCGATATTTATAGAACATTCCATCCTAAAAATTAAG
GATATACATTCTTCTCATAACCTCTGGGAACCTTTTTCAAAATTGACCATTTAATCGGTCCATCAACAGA
CCTTAACAGATACAGGAAGATAGAAATAAGCCCATGCATTCTATCAGATCACCACTCACTAAGACTGGTC
TTCAACAATAGCAATAATGACAGAAAGCTTACGTATACATGGAATTTGAACAATGCTATACTCAATGACA
AATTGGTCAAGGAAGAAATAAAGAAAGAAATTAAAGACTTCTTAGAACTTAATGAAAATGAAGACACAAC
ATTCCCAAACATATGTGACACAATGAAAGCAGAGCTAAGAGGAAAACTTTTACCTCTGAGTGCTTGCAAA
AAAAAAAAAAAAAAAAAAAAGGAGAGAGCATTATGTCAGGAGCTTGATAATATATGAAAAAGCTCTAGAA
CAAAAAGAACTAATTAAACACAAGGGAGGTAGAAAGCAGCAAATTATCAAACTCAGAGCTGAAATCAATG
AAGTATAAATGAAAAGGACGATACAAATAATCAACAAAACTGGGAGCTGTTTCGTTGACAAAAAAACATA
TGGTAGATAAACTCTAAGCCAAACTTACCAGAGTTCAAACAGACTGTATCCAAATTAACAAAATAAAAAG
GGAAAAGTGAGACATAACAACGGAATCTGAAGAAATTAAAAAAAATCATCATTTTCTACTATAAAAGCCT
ATATTCAAAAAAACTGCAAAATCTGAAGGAAATTGACAATTTTGTATACAGATACCAGGTAGCAAAGTTA
AATCAGGAACAAATAAACTATCTAAACAACCCCATAATTCCTAAAGAAATAGAGACAGTTATTAAAATTC
TAGAAAACAAACAGAGCCCAGGTCGAGAAGGGTTCAGTGCACAATTCTACCAGACCTTCTTAGAAGACCT
CATACTAATATTATGCAAACTATTCCTCAAAACTGAAACAGATGTCGCACTACCGCATTCCTTATATGAA
TCCACAATTACTCTTATACCTAACCCACACAAAAACTCAGCACTGAAAGAGAACTTTAGAACAATTTCCT
TTATGAATATTGAAGAAAAAAATACTCAATAAAATTCTTGCAAACCAAATCTAAGAACACATCAAAAAAA
TCACACATCATGATCAAGTAGACCTGAACCCAGGGATGAAAGGATGGTTTAATGTAGGAAAATTCATAAA
TGTAATCCATAATGTAAACAAACTCAAAGATAAGGAGCACACTGTCATTTCATTAGAATGTGAGAAAGCA
TTTGACAAAATACAACAACCGTTTTGGATAAAAGTCCTGGAAAAATCATGAATCGAAGGCTCGGCTCATA
TCAAAACATAGTGTGAGAAATATACAGCAAAAATGTATGTAACATCAAACTAAATGGAACAAAACTTGAA
GCAATCTCACTAAAATCAGACACTAGACAAAGCTGCCCAACTCTCTCCATACTTATTCATAACAGGACTC
AATGTCATAATCAGAGAAACCACACAGCAAAAGTGAGTCAACGGGATACAAATTGGAAGGGAAGATATCA
AAATATCACTTTTTGCAGATGATATGATAGTAGATACTTAAGTGACCCCAAAAGATCCACCAGAGAACTT
CTTAACCTGATAAATAACTTCTGCCAATGTCAGGGTAAAAATTAGCTCAAGCATACCATGAGCCTTCCTT
TTCTCACTGGATAAACAGGCTGAGAAAGAAAATAATGAAATCACACACTTCTTAATAGTCCCAAATAATA
TAAAATACCTTAGTGTGAGTTTAACCAAGTAAGTGAATGATGTGTATGACAAGAAGTTCAAGTATCTGAA
GAAAGAATTTGAGGAATATCTCAGAAGATAGAAAGAGCTTCCATGCTCATGGATTGACAGGATTAATATA
GTAAAGATTACCATTTTGCCAAAAGCAATGTACACATTCAATACAATCTCCATCAAAACTCCTACTCAAT
TCTTTAATTGAGATAGAAAGAGCAATTTGCAAATTCATTCGGAACAAGAAAAAGCCAGGATAGCTAAAGC
TATCCTCAACAATAAAAGAACTTCTCGGGGAATCATCACCCCTGAACTCAAGCAGTAATACAGAGCAATA
GTGATAAAATCTGCAAGGTATTGGTAAGGAGACAGATGGATATACCAGTGGAATAGAATTGAAGACCCAG
AAATGAACCCACACATTTATCCTTTGATATTTGGTAAAGGACATAAAACTATCCAAAGGAAGAAACATAG
CATTTTCCAAAAATAGTGCTGCTTCAACAGGAAGTCAGCATGTAGAAGAATGCAAATTATCCAATTTTTA
TGTCATGTACAAAGCTTAAGTCCAAATGAATCAAGGACCTACACATCAAACCAGATACACTCAAACTAAT
AGAAGAATAGGTGTGGAAGAATCTTGAACACATGGGCACCAGAGAAAATTGCCTGAGCAAAACACCAATG
ACTTATGCTCTAAGATCAAGAATTGACAAATAGGACTCATAAAACAGCAACGCTTCTGTAAGTCAACAGA
CACCGTCATTAGGACAAAGCTGCAAGAAATAGATTGGGAAAAGATTTTTACTAATCCTATATCTAATAAT
GGGTATTATCCAAAATATAGAAAGAACGTAGGAAGTTAGAGTCTAGAAAGCAAAAATACCCTATTAAAAA
TGGGGTTTAGAGAGTTACAAAACATTTTCAGCTGAAGGTTATCAAATGTCCACAAAACAAATAAATAAAT
GTTCAACATCATTAGTCATCGGGAAAATTCAAATCAAAACAAATCTCGAGATTCCACCTCACTGCAGTCA
GAATGACTAAGATATAAATCTCAGGTGACAGCAGATGCAGGCGAGAATGTGGAGAAAGAGGAACACTCCA
ACATTTTTGGTTGGATTGCAGACTAGTACAACCCTTTTGAAGGTTCTTCAGAAAATTGGACATTCCATGA
CCTGTGGACCCAGCTATACCTCTCTTGGGCATATGCCCAAAAGATACATACAACTGTCCAACATACAACA
GTGAACTATATTCGACTATGTTCAAATCAGCTTTATTTAAAATAGCCAGAAGCTGGAAAGAACCCAGATG
CCATTCAACAGTGGAATGGATACAGAAATGTGGTACAACTATACTATAGAATATTACTCAGCTATCAAAC
AATGACTTCATGAAATTCAGTGGCAAATGCAGTGAACTATATAATAACATCCTGAGTGAGGTTACTCAAT
CACAGTAAAACACACTTGGTATGCATTCATTGATAAATAGATATTATCCAAATATCTTGAATTACCCATC
ATGCAATACACAGACCACATGAAACTCAAGAAGGATGACCAAATGCAGATGCTTTACTCCTTCTTTAAAA
GAGGAACCAAAATTCCCATGGAAGGGGATAAGGAGGCATAGTTTATAACAGAGACTGAAGGACCTGCCCT
CCAGAGCCTATCCCACATGTAGCCCAGCCATATATAGACACCAAAACTAGATAAGATGGATGAAGCTAAG
AAATGCAGGCAGACAATAACTAGATATTGATCCCTTCTGAGAGTCATAGCCAGAATATGTCAAATACAGA
GGCAAAGGCCATCAGCAAACCACTGAACCAAGAATCAGACACCAGTTGGAGAAATTAGGAAAAGGATTGA
AAGAGCTGAAGGGATTTGCAACCCCATAATAATAACAATGCCAACCAATCAGAGCTTCTTGGGACCAAAC
CACAACAGAAAGACAATACATGGACTGACCCATGGTTCCAACTGCATGTAGCAAAGGATGGTCTTGATGA
GAAACAATGGAATGAGAAACAAATTTTTCTGACAAGGTTGGACCCCCAGTGTAGGGGAATGTGGGGAGGT
GTGGGGAGGCCGTGGGTGGAGATGTGAACTCCCTTATAGAAGGTAGGGGGAAGGGTTAAGGGCTTACAAA
TTGTAAACCTGTAAAAGGGAATAACATTCGAAATGAAAACAGGAAATATTCAACAATGATAGAGGAGGGG
AGAGGGAGAGAAGAATGAGGAGGATGAGGAGGAGGAGGAAGAAGAAGAGGATGAGGAGGAGAATGAGGAG
GAGGAGGAGGAGGAGGAGGAGGAGGAGGAAGAAGAAGAAGAAGAAGAAGAAGAAGAAGAAGAAGAAGAAG
AAGAAGAAGAAGAAGAAGAAGAAGAAGAAGAAGAAGAAGGAATAGAAACAGAAAGAAAACTAAACTTCCA
TTCTTCCCCATTCCGTGTCTTCCTCAGCTGTTGTTTAGGCAGTCATGTTATTGAGACGTTATAAGTGTAA
TTTCTGGTGTTACTTGGAGACACCATTTCATAGTAAACTTTAATCTCTTACAATCTTCTTGCCAACTCTT
CTGTAATGTTCCTTAGCCTTGAATCAAGTGATATTTTGTAGATAGAGCCATTGAGACTGGACATGATATT
TCTAACCTGCATTTTAAATGGCTGGGATTTTACTGTGATCTTTATTGCAGAGACTGTAATTAATTCTGTA
TATAAGGACACATGGCTTTGATTGTTTTTAGGTATGATACTGGCTTAAGTAAGTAAGGGGCTGTACATTC
TCCCCCATAACCACAGCTTCAAAAGTATTATATACGTGTCTAAATTACCAGTACCATCCATGTTCATTGA
ACAGTACTTAAGCAAAATTAGAGAGCTGTTGGATATCACCAAGCTATTTATGCCACTGCACTGTCCTTAT
GATTTCCTGCCATGTTGATCTTTGTGTTTTACTGGCATGATGTGAACAATCGTTTGATACTGACAAGACT
GATGATTGTAATTACAGCTTATACTAGAAATTCGAACTTTGCCTGGCACATCTACCTGTATAAGAATATT
GACTTTATGATAGGTAGGAGGATTTAAAAGTTAAATTTAGTCTTAACCAAAAAAAAAAAGGAATTAAAAT
TTTCCTTCTATAGCATGTTTAATTAATTTAAGCAAAATAATATCTAATTACTTGATGTTGGGTAAATATC
ATTTAACAATATAATACTAACTCCTTTTAAGTGATTAAAAGTCACATATAGTTGGTAGCTGTCATACTGT
GTAAAATTGCCATCAGGATTGTGACAATGAAATATTCTCTGTTTTATGCATATGCATAGTATTAATGAAC
AAAATTATGTACCAAGCTTCATGCTTTAGGTAACTAATTGCATTTATCAATTGTATCTAAGATAATTTCA
TATTAGCTAGGTATCAAATGCATAATAATTAAGATTAAATTTTTAAATAAGTATTAAAATAATCATATTA
GAGTTGCCAATTGGACATGAAAAATAAAATATTTTAGAATAATCAAAAATATTTATCAAAAGCCAAATGA
TGAAAACATTGTATATATAAAAGAAGCCTGGAGCTATATGTCACCTTAAAGTGTTATAGTGAGTTCCAGT
GAGGTGGGTTAGCAGACAAAATTTCATTCCATGAAAAACCAAGAACCTAAATTTGATACCTACACATATA
TGTTTGGAAGACTTATATATTCACTACATGACCAGAACACATAAAAGCTTAACAGAATATTAATTATGAG
ACTAACGAGAACAATAATAATAAGAAAGGAAATAAATAAAAACTCTAGGAACATTTTAAAGAAGTAATGT
ATTGGCCTTAAAATAGGAAATTCAACACATTTACTTAGTCCATTAACTATTCGAAGTAAAACTAAAAGGC
TTTTCCTTCATTCTATATGAAAGCAAAAACACATGAGATGGATTGTGTAAAGAAAGAGAGAACTGCAAAA
TATAAAATTAATATAATCATTGCAGAGGAAAGACACCGACACTGACACAAGGTTCTAAAAATAAATATTT
GGAGGATTTACTGCATAATATTAACATATTTAATCCAAACACATCTTATGATGATAAAGAAAAGAAAGCA
GGAAAATTAATGCTTGAATGCAGTAATAGCACCTAAAGGTTGGTAAGATTTCTCAAGTTCAAAGATACCC
TGAAATAAATGAGAAAATTAAAACAGGTTGATTTTATTATGGGATAAGTATTGTAGTATTAGCTTAGTGG
TTAAGAGCACTTGCTGCTCTTAAGAGCAAACACGTTCAGTTTCCAACATCCATGAAGCCATTTGAAACCA
GCTGTAAAAGCAGCTCAAGGGGATCTGACATCTTCTGTTCTCCCCAGGTGCCTGTGTTCATGTGCACAAA
TCTATACATAGATGATCACACATAACAGATCATTAAAATAAAATTATTCATGAATGTATTTTCTGCACAA
ATTATAAATAGTAAGCCTTCTACATATGCAAACACAATTGATGCAATGTAATAAGAAAGAAGACAATTCA
CAAATATTATGAAGAGAGAATTAAAGATTAATGCTTACACAGTTCAGTAAGCATAAATCGCTAAATTTCA
CAACTGAATGGCAATGTAGATATTAAAAAGAATTTAGCATTTGAATATATGAGTGAAACTATTTTATAAA
TTATTTTATTTATTTATATTCCTTCCATTGTACACTCTCCTGGTCCCCTCCCTCAGTTCCTCATCCCATT
CCAACTATTCCATCCCTGAATCCAAGAGGATGTTCCTCAGATCCTGCCAGGCACCATAATCGCTGTGGCC
TCAAGTCTCTCAAGGTTTATCCCAGGCCAGGCAGTCATCTGTTATACATGTGTCAGGGCATCAAACCAGC
TTGTGTATGCTTCCTGGTTGGTGGTTCAGTGTCTGGGAGATATCAGCGGTCTGGATTAGTTGAGACTGCT
GGTCTTCCTATAGAGGTTGCCCTCTGCTTCAACTTTGTCATTCCTTACCCTAATTCAACAACTGACAAAA
GTCAGAGACTGATACCATTTTAAAATATGTCTCATTTAATTTTGAAAGGTATACTATGGGTTCTTTCATA
TAAAATTGATGGCAATCTGTATTTATTTTAGTCTTCTGAGATGGAAATTTGGCAGGTTTTATACAAGTAT
TACATTACTTAACTGTCTTGACATCATTCCTACAACGTGTTTTGTAATTTATACAAAATATAATGTAAAT
AATCACCACTGAGTACAGTGCCTGAGTCAGTGTTCATGATTTTCTGATTTTCTGTTGCAAACTTTAGTTA
ATGAAAATGAATATAATCTGAATGTCACCATTAGGTTATTATTTAAACAAAGAATATTCAACCATTTATT
AAATGTATGATATTCCATGGGAAATTCCCCATGCACATGTATTCAAGATATATTGTAAAATGAAAAACAA
ATGACAGAATATTGCATTATGTAAGCAAGCTTCATAAACCGAAGACTTACACATATTCTATAATTTTGTC
AATGTAGAGTAATCCTGATACAAGAGCCTGGGAGGCAGTAGACAGAACACTGGGTGATCTAGGTCAATTT
GAGCTACACAATGAGACCCAAATTTAAAAACAAATATATCAGATTTGAAAGAATGTCTGCCAAACCGTTC
TTAGTGGTTACATTTGGAAGTTTTAAGAAAGCAAGTTTTCTTTGACAATTCCATACATGCACAACACATG
ATTGGAAGCCCTCTACACTCCCAATCTCCTATCTGCCCCAATCAATATACCCTCTTTAGACCCAATCCCC
ATAGCACGTCCATGCTTTTTATGTTTTTGCTTCGTGACCCCCTTGATTTAAACTGAGCCTCTTCTGTGAA
CATGGGCATGATGCTATACATGTAACAACTGGTAAGGCGAGCCGTGGCTACATCATTTTCTATTCTCCAG
CACTGTCCTTAGTTCCGTTGAATAGGCAGGTTCAATATTATATAAAGTCTGTTCCAATAGATGTAAATAT
TATGAGTTCCTGAGTGCCACAACTGTATCATATTCAGAGGACAGCATCTCACAGATCTCCTTACCTATTA
ATTAGCCCTTGAAAGAAGTCAAGACCTGCATATCACCTTATCTCTAAACTGGAATTTATCTCAAAAGGAT
AATCATTTTAAAATGAAAACTTAGTTTTCTCCAAGGGAATCTCACTGGGTACACAAACTAATTTTAAGTG
TAGACTGCGTATAAAGCACTAAGGGAACTGAACATCATTTTTGGAGGATACTTGTCTCATAATGGGTCAG
GACTTTTTCATCAGAATGTCTGTTTCCTTTTGTTATTTGTTTATTTATCTATTAATTTTTACTCTGTATG
TTTGTGTATATATCTTTCCCTTGTTTTATGTTTCCATGGAACTCCTGAGTGTGTGAATGGAAGTCTGGGT
CTCTGTGTCTGTTTCTGATTCCTGTAGTCTGAATTGGCTCTTTTCTATCTGCTTGTTCTGTTCAACTCCA
GTTCATTAACTTTCATTTTATTTTTATCCCTTAGATGACTGTTTGTTTTCTACTGAGAGTCAGAAGAATG
TAGATACAGATGACAGGAGAGGTATAGAAGAAGGGAGGGGGGGTGGATAGAGGTAAGGGAAATCATAATT
CAAATATATTGCATGAAAAAGTCTAATTTTAAGAAAAGAATTTTAAAAACATACTTTCTAGGTCCTGTCT
GCCCCATTTCTCATAGTCCTTACTAGTTTCATATCAAAAGTTAATGAACATATGTAAAACCCTTTGCAAG
GCACAGAAAATTATTTGTTTACAGTCAATCAGGAACTGCCACTATGGGAGTGAAGGTTCTGTAGAGTTGC
AATATTGCAGAGGACAGTCTTTAAATGCTTTCAGAGACATCAATCCACTGAGGTTCACTGGCCGTTTCAC
ATGATGGATGTTACAAGTTTTGAATTGGAAGATATACATTTTCGATACTTCAGTTTTCATGAAACTCTTC
AAGATCAAATTAAAAGTTGTATGGGATACAATCATGGAATAGGTATGTTCCTTTGAAATTTTCAAAATTA
ACCCAAATAATACTAAAATGGCATTAATAAATCAGAATATATTGTATCCTAAGCCCATATCAACATGACA
ATTAAGAAATGGAAGTAGATGTGAATCATTGGATAAAAGCTGTTTCTGGAGAGGTACTATTTTATTTCTG
GGATGTCCCACACGCGACTTCCCGCCGGCAAGAAACACGCGGGTATAGAAATCCTTACTGTGACAAAACT
TTATTATTATCTTAAAAGAGGAAGGGCCCACCGCGCCAACATGGCGCGCTTACATACACCCTAGTGTGGC
GCATTCACACCTGACTGGTTGTTTACCCATGATCTCATAAAGCACGCCCTGGAGTGGGCAAAGACCTGGC
ATAAAGGCACTCTTGCACATGCGCACAGTTAACTTCCTGAAAGGGAGCCGGCTGGCGTGGCGAAGGCTGG
TGCCATCTTGTAATGGCGGAGGCTATCCTGGCCTTCCATGTGAGGCACAGTGGAATCCAGCGCCATCTAG
TGGTAGCGAATGTTATTGCGGCTCTCTACATCTCACCCTTAGAATTTATATAATTTTATAGCAGTCATGA
TCACCCTATTGCATGCAATGAGGAAACCTCAGCGATGTGGAAGGGCTGATTAAAGGATCAATGAGTCTCT
CTCATCCCAGTGCAATGGATCCACAGACCCATGGGGTGCAGGAGCAGAGAACTCAGACACAGAGAGAGGC
CCTCTCCTCCCAGTGCAATAGATCCACATATCCATGGGGTGCAGGAGCAGAGAACGCAAATACAGAGAGA
GTCCTGAGCAAGATAACCAAATTCCAGGGGAGGCCACTTGTGCAATGGCCACAAGTGCTTGAGTGATAAG
TGCCTTGTCATGTTTCTGTTGAGATCGGAGTTTGTAAACCAACCAAGTATGAACACTGATCCACAGCATA
GGGCTGAACCAGACAGAGCCACTCCCGATAAGTAGTGGGCACCTCATTTGGTCCTCCTCAGCTGTTACCA
TCAAGGGCCGTAGTCAAGCCACTCCTATAATAAAACTTAGAATTCCCAATTGTTAGTAACTACTCCAGAA
AGTTCACCCACTGTACTTGTCCAACAGTAGATTGGGGGAGGATAACTCCAGACACTGCCGCAGTAATGGC
TGCTGCAATATCAGCAAAAGTGTCAAGGTCTTTTCCAGGACAGTTCAGGATCAGTCATTTTTCTATGGAA
CAACAGGCAGACAATAAAACCATTTCTGAGATCTGTATAATCAGGACAGAGTTCCCCAGTCCACTGTAGC
TTTACGCAGGTAGCATTCCTGTAAAGATACAGTCTGTAAAATGACCAGTTAAGGCAGCAAGAGTCACCAG
GGAAATGAAGGGGGGCAGGAACAGCTGGAGTCCAGTCTTCCCCAGCAAGCAGCAGTGTACAGAGGGTCAG
AGAGCAGGCCATAGTGGGACAAGACACACGCAGCGGTAACACTGACTGCAGCAACGGCAAAATCTCTGTT
ATGACAAAGGATGAAGGGGAATCTTCTATCTTCCTCTCCGGGCAGAGGAATGACTCCAGGGACCCGAACC
AGGAGAGCTGAATCTTTATGCAACCAGGATCAGGAAGCCTCAGCAACCAATCAGGCAGCTGGCACACTCT
TGTGGCATCCTATAGAAAAAGCACAAACATTCCCTCTTCCCCATATAAAATATCTGAACAGGATCATGTC
AATAAGTGGATCTCTCTATTTCACCTCGGCAGCAGTATGCCTAGTTGTAGGGTGCCATAAACTTTGGCAT
CCAAAATTTTAAAATTGAAATAAAAGGAGCATTATTTAGCATACAGAGATAACTCCCCCTTTTTATTTAT
TAAGATATAGTAAAGATATTATTTATTAAGGTAAGTCCTCGAGGATTAAATTGAGGACACTGACCACTTG
TATTTATGAATTGACTTGTATACCAAATTAGTGTCTCCAGCGTTATTGTTTTGGATATATAAAGAATGAG
ATTTTTTGACTAATTGTTCCTATGTAAGGCCTACAATCTGTCTGGTATCTTGTCCTCCCTTGTTAAAGAG
CCCAGTCAATCCAATTTGAGGTCTTAAATGTCCTATAAAGTAACAGTACATAGTGCTCTTAACAACTAAT
CCATTTCTCTAGCACCTCACAAACTTTATTTACCTAAACATAAGAATTAATTAGAAATGTCGAATATTGT
AAATATCGTCTAGATTCAGTCTTACTAGAAATCCCTGAGCAGGCAGGGTGAGGCTGGGAATTGAAAGTAA
GCAAATTTAGTCTTCCTTTTTTCGAGAGGGTGTGTTATCAACTCCATTACCATTTTTAAAGAGCTGCGTC
TATATTTTGTTTAGGTGTCTGAGTCAGAGCACTGAAAGGACAGTGAGTTGTCAGACAATTTACACTGAAA
TCACTCACTGATTTTAAGTAGAAAAACTGTCTCTAATAAAGCATTAAGTAATTGAAATCAATTGTAAACC
ACAAGCCACCCATTGGCTATTAGTATGTGAATTTTAAGTTTGATTTAAAAACAGTGGCTAAACTACGGAA
TTTAATAATCTGTGTTGAAGCAACAGAAACTCAAGAGAATAAACAAGTGATACAATCATACATGTAGTCT
TTTCATTAGATGAACCACCTATATACAGTAAGCGCATTTCCTATGGGTTGTATGCACAAATATACAGGAA
GTACAAAAGCATGTAAAGAGTAAAATTATCAATTTTGTCTGGAAAAAATTGTATATGTAATAGGCCAAAT
ATCAGTATTTTGTAATAACCAATTAACTGTTGTTTGGAATAAGATATGTTTTACCAGGTTTCTTTTCAAA
ATACTTCTATGACTCCAGTCCACAACTCTGTACTAACACAGCTGAATCTTTATCTCCAATGTGTATAACA
AAGACCTAAGTCCTCTGGTAGGGTGAGGTACTTAGCCAATTATCATATCCTTAGAAGCTTAAAATTAGCT
TCAAATATTCTTATCTGGAGTAGTGTAATTGCTACTCCCCAAATATTAAAGCTCATTTTGAGAGCAAAAG
TTTGTAGTAAAAATTTCCATATACATTGAAAGATTTAAGTTCTAACTTCTTACACTGAAGAAGCAACAAA
ATTACATAATATAAGGCTATTAGCCACTTTTAATGATATCACTCTATGGGCTCTCTAAAACTGTAAGCAA
GCTCACGAAATGAAAACTCAAAATCAATCCTCTAAATCTCTCTTGAAATGGCAGTTGGAGTAAGTAAACT
GGCTGTAATGTTCTAATAAGTTCCAAAACATCATCAATCCTTCGTACATCTTGTAGCAATCTCTAGCTGT
TTGATTTTTCCTTAATTAAAAATAAGTTTGAGTTAGTCAATGTAACACTGGCAATCGTAAATCACCATCT
TTAAGTTCTCTTTGTAACACCGGACCAGAACCACTAAGTCACCAGAGTTCTGAATATGTGACTAGGCAGC
TGTACTTAGGGCAGTGGAAATTAGCATCAACATACAGATACATAGTTTGACTGCCAGTTCTTATATATGA
ACGCACGATGGTGCGGTCTCCAATACCTCAACAAAGATACAATGTCCTCAATTCTTTTAGAAGCCTGGTT
TCTAGGATAAGTATTCCATAAAAATATTATTTCAATTTAGACCTGTTTCCCTAGGTTGGCCCATGTCACA
TGTTATCTAGAATGACTTCATCCAGATTACCAGCTTTATGTCAACCTTCTGTTACCAATATTATACCTTT
TTAACCATATCCAATAACTTGAAAGACAATAGTCCATAACCAAGGCAAGTAGAGCATATTTATACATTTA
AAACCAATGAGAAACAAAATTGAAGTGGCTACACATCTCTTTAATATTTAGACCAAACACCATTTTTACC
TTTTTAGCTATGATTTTAAGAGAAGCACCTTGTCACCTGTTGAGTCAAATAATAAGTCAGGGATCTCTCT
AAGAGAAACAGCTGTCAACACTTGTATCGAAGAAGCTGAGAAGCTGTTGGCACCTTTAAGATCAGCTCAT
GTAGACCCTTAGCCTCTGGGCAGCTTCTCCAGCTAATCTAGACACCTGGCTCCAGGCACAGTGCTCCAAA
GACCTGATTGAAACTGTTTTTTATTCATTTGTTCCCTTTTGAAATAAGTTAAAACCAAGTCAATGTGTGA
ACGACCGGCAGATAAAGTTTTTACCATTTTTTCTTTTGAACATGAAACATAAAACATTTAAACAACGAGA
AATAAAAAGCACAGACATACACTGACAGACATGGGGACATCCTGGTGCACCAGAGACAAACAAGAGACAA
AAAGGGAAAAGACCAGATGGTGTTCACGGTGACTATCCACTCGAGTGGAGTCGATTTGGGCGATGGATGG
TCTCAATTCCTGGACTAGTCCACCAATGTGTTGATACCTAATTCCTGTAAGATACTGAGATATATTATCT
GAGCAGCACGACTGACATTCGCCAATGGAATGGAAGTGAAACATAGCCCTGAATATATTTACTCACAACC
CAATTACATTAACTCCATCAGGCTGTGCACGGGCACTGAGATGTCCTTTTGTTTGATTCTCCTGAATAAA
TTTTCAGGCGGTCTGCTTCTATCAAATCTGATCAGTATGACTCTGTAAAGCTGTCGTGTCAGCGCAGGGA
CGCCGCGGTGTCCCCAGAGCCAGCGCCAGAGCTTAAGCACACTTCTAACAGGCGCAAAGACAATAATTTC
CCCCCAAAATGCTGTGTTCCTTTTATCTCCTCCCTTCTCCTCACTCGGGGCGTTCTTTCCCCAATCTTTT
GCTTCTGAATTGGAAGGTCCTGGTGCTTGAGGTCAGTCAGGATCCTTTTCTCGTTGCAACCTTTCACTAC
CCTCTGTTTCTGACACTCTGCTGCCTTGCCCTTCCCCCAACACTCTCCCCTTTGCTGTTACAGCTGGGCA
ATTCTCACGCGACCGTTGGGCGGTAACTAGAAACTCAAAAGTCAATAGAAACAACCAGAGGGCTGCCTTA
GAACCATAGCGGCTCCTGCTAGGTCCAGCAGAGCACTGAGCTGGAACAGATCAAGGCTAAACATTGTCCA
GGTTGCTGCACCTTTTCCTGAGGACTCCACAGATGACATGGTTTCTTTGATTGTTGTTGTGTTCTTGGTG
ATTTTTTCGTGTCAGTTTAGACAAGGACGTCTCGTAATTTCGCGGTTGTGGTAGGCATCTACTGGCATTA
AAAACCAACAACTTGCTGCTGAAATTTTCCACATTTTTTATTCTATTTGGAAATTACAATGTATACATAT
CTTTTCCCTAGTGTTCCAAAGACATAGTACTATTTAAATGTCTTTTACAAATGTAATCATATTAACCAAT
ATTCATTTGAGTATATATTGTATATACAAATCTACTTCCCGTTATTTGTTGTTTTTCACTGGGTGACAAC
TTCATTTGTAGTCATTTGCAAGACCATTTCTTACTGTTGTGTCTTTAAAAGATGTGGTTTGCAGCTGAGA
GTATATGATTGAATATCTCCAGCACCAAAAACAGATTCTGTAGCAATGCTGTCCATTGGATTATAAGTAT
CATTTAGTACACAGCTATAACTGAAACAATGAACAAGTATGGGAAAGAGTTTTTAGGGTACAATCCTTAG
AAACAGCCAGAAACAAAGGAAACATTAGTTTACTTATCAAATCTATATCCATAAACATACTGTATTTTCT
GAAGGTTTTTGTAGAAGACTTTGAAATTTGAATGTCCCAACTTTATGTTGTAATTGGGGGTAATAAACTC
TGTTCATCGTGTGTGTGTGTATGTATGTGTGTGTGTGTGTTTGTGCGTGTGTGTGTGAATGTGTGTGTGT
ATGTTTGTGTGTGTATGTTTGTGTGTGCGTGTGTGTGTGTATGTATGTGAAGTAAAGGGTATAATTTGTA
GAGTATCATTAAAGGGAATAATTTTTAGATTATGATCACTTCTATGAGTCTATCGGTCATCTGTGTATAC
ATGTATGTATGTATGTATGTATGTATATCTGTATGTATGTATGTTGTAAGTATGTATGAATGAACTTACG
TAGTCGTGTTTCCAAATACCTATCATCTATATATCACTCTCTCTGTTTATTCCTCTCTTTCTTCAGTTGT
CATCTATGAATATATGTATGCATGTAGCTAGGTATTTGTTGTGGTTTGAATGTGATTGGTCCCCATAGGA
CCTTAGCCACTATAAGGAGGTGTAGCCTTATTGGAGTAGGTATGGGGTTTGAGATCGCATATATGTTCAA
ACCACATCAATAATCATTTGCATGTATGCCTGTTTGTCTAAGATTAGCTAGGACAATGTGTTCAGTCATT
CATGGAGGAGATTTTGGGTTGGTAGCATGTAAAGCAGGTACAGATTCATTTACAGATTTGGTGGAAGAAA
CAACCTTTAAGAGATGTAACAATTTTTAATAAATGCATACACATCTACACATTTGATGGATAAAGTAAAA
CTTCAACCACTTTGCATACATGCTATTATTTGTTGAATGGCATAACTTTAAACTTTATTATTTTCAAGCA
TTTCTTACATATTCCTGCAAAAGGAAGTAATATAAAAATGAAAATGTAATTATATTCTATTTTCTTCTAG
CGTAATTATGAGTACATGTAAGAAAAAGCATCTCCCCAATATCTCACCATGATCAACTGCTTATAAATTT
TGGATTTAATATGATGAATTATTGTGAAGAACCCACACACATTTCTAACTAAGAAACTTGTTACAGATTA
ACAAGGTATAAGCAACCAAGGTAATTTTGCAAGCCAGTTTCTCTTACTGGCAGTATGCAATATGCAGTTA
CAAAGAAAGAATCAATTACTTTATTGATTGTCTCAAAAAACAATCTTATGAAAATCTTAAAAGAATTATA
AAACAAATGTTTATATAAAACAATTAGCCACTTCTTCATTGAATTCTCACAGTGCATATCTATTCACTAT
TTTTTTTAACAAATCATATCATTAAGCTGATGGGAAAACATGTACAAGGAAGTAATCTTCAACTGATTAC
CAGTCCAGCTTTTGCAAGAAAGGCATGCTTATTGGTAGGAAAGGGGCTGCCATTGTTCTTATTTCCTGAG
CTTAGAAAAATCTGGAGATGGAGAGGAGTGAAATGAGGACCTGTGGGATGGCTGCCAAGGAGGGGTGCAA
ACACTTGAGTGTAAAAAAAAATGAAAATTAAAAAAAAATCTTTTTTCTATACTCAAAATTGTGCTGCTTT
GAACTCTAAAAGCAACTTAAACACATTCTACATGAAAACTTCTATACAAAAAAATCTCTTTTATGTAGAG
GAAATGTTATATCTGATTTATGCTTCCACATCATTGCTTATCACCAAAGGGAGTCAGGACAGGAGTTTAA
GCAGGACGGAAGTTTAAGCAAGGCAGGAACCTACAGTCAAAAACTGGTGCAGGGAGAATAGATAGGATGC
TGCTTACTAGTGTGAGTCACATGGCTTTGTCAGCCTCCTTTCTGACCCATGGACCCAGGACCATGAGGCC
AAGGATGATACCACCCATAATCCCTCCCAACATCCACCACTACTTAAGAAAATGCATTCCTGGCAAAAGA
CACTGTCATTAGAACCAAACAGCAACCAACAGATTGGGAAGGTCTTTACCAATCCTACATCTGAGAGATG
GTAAATATCCAAAATATACAAAGAACTCAAGAAGGTAGACACAAAAAAGTCAAATAAACCTATTAAAAAG
AGGGTACAAAGGTAAACATTCTCAGCTAAGTATTATCAAAGGGTCAAAAAGCACCCGAAGTAATGTTCGA
CATCCTTAGTCATCAGGGAAATGCAAATCAAAATTACACTGAGATTACACCTCAAACCAGTAAGCATGGG
CTCAGATGACAACAGGTTCTGGTGAGGATGTGGAGAAAGAGGAACACTCCTCCGTTTTTGGTGGGAATGA
AACTTGGTACCACCACTCTGGAAATCAGTCTGCATGTTCCTCAGAAAATTGGAAATTACACTACCTAAGG
ATACAGCTATACCACTCCTGGGCATATAACCAAAGATGGTCCAACATATAAAAAAGACACATGATCCATT
GTTTTGATAGCAGCCATATTTTTAATAGCTAGATTCTGGAAAGAACCAAGATGCCCTTCAAGAGAGGAAT
GGATTAAAAATGTGGTACATCTACAGAATGGAATACTACTCAACTATCAAAAACGACTTCATGAAATTCA
CAGGCAAATGAAATGAACTAGAAATATCATCCTGAGTGAGGAGACTCAATCACAGAAAAACACACTTGGT
ATGTACTCATTGATAAATATATATTAGCCAAAGAGCTTGATTACTCAAGATGCAATCTACAGACCTCAGA
AAGCTCAAGAAGTAGAATCACCAAACTGCAGATACACCCACTCCTTCTTAAAAAGTGAAAAAAATATAAA
TAGGAGTGATTATGGAAACAATGTTAGAGCAGCAGCTCAAGGAAATGCCACTCAGAGCCTGGCACACATG
GATATATATATATATATATATATATATATATATATATATATATATATATATATATATGTGTGTGTGTGTG
TGTATGTATGTATGTATGTATGTATATATGTATGTATGTATATATGTATATGTATATGTATATGTATATG
TATATGTATATGTATATGTATATGTATATGTATATGTATATGTATATGTATATGTATATGTATATGTGTA
TGTGTATGTGTATGTGTATGTGTATGTGTATGTGTATGTGTATGTGTATGTGTATGTGTATGTGTATGTG
TATGTGTATGTGTATGTGTATGTGTATGTGTATGTGTATGTGTATGTGTATATATGTATATGTATATGTA
TATATATATATCCATATCCATATCCATATCCATATGTATGTTTATCTATATCTATATCTAATCTATATTT
ATGCATATTAACAAAACTAGATAGGATTGGTTAAGGTAAAAACGGATAGTGAAAGGGACCAGATATAGAT
CTCTCCTGAGAGAAATATCCAGAGCATGTCCAATAAAGAGGTTAATGCTAGCATCAAACAACTGAACTTA
GAAATGGACCTACTGGGAGAATTAGAGGAAGCATGGAAAGAGGTGAAGTAGCTTGCACTTCCATAAGAAC
ATAAGTGACAACCAAAGAGATTCTAGAGACAAACCCATTACTGAAAGAATATTCATTGTCTGACCCTGGG
CTCCAACTGTATATGTTGCAAAGAATAGCCTTTTTGGGACACTAGTGGAAGGGGAAGCCTTTGGTCATGC
CAAGTTTTGAACCCAGTGCAGGGTAGTTTGGGTGGTGGTAAGAAGAATATGTGGGGCTATAACCATAAGG
GGGGTGGGAGGTGAGTGGATGGTGGATTTTGGACATGAATCCGGGAAGTGGAATTAAATTTGAAATGTAA
GTAAGAAAAGTCCCTTATATTTTTTTAAAGGGTCTTCCTTAGCTTGGTAGGGAAATGGATGGAATTATCC
ATTTTTTGTTAAAAAAAATATTACTTTGTGTGAGGTAAATCAGACCCAAAAGAACAATCATTGGATATTC
TCAATAATATGTGGAAATTAGACAATAATAGTAAAGAATATTCAAGACACAGGCTACAGAACTCAAAAAG
TTCATCAAGGAATAGGGTGCAAGTGGAAACATTTCAATCCAATTTGGAGGGAGTAGAAAGAAACCAGAAG
TGGAGATGGAGGGTGGGACTGAGGAGGGATAAAGGATAAAGGTTTGGGGAGAGGGGACATGATTTTATAT
TATGTGGGAAAACAGAATTGAAACCAGAGGCCAGCAGAAAGACGGGAAACAGGCGACCCAATGAGGAAGG
AGCTAGGAGGATTCTATAGAGTGTACTGGATAACTGGGAAGTGAGATACCCTAAGGACTCCAGGATAGGT
GGATAGATGAAATGCCCTACAGTGGTGAGAGGGAACTTATTGAACCTACCTTCAGCAGAAAGACAGGTCA
TCAAGTGAGGGATTGGGTAGTTATCCTACAGACAAAGCTGTGACTCATGATTATTCATGTCTGAAAGATA
TGCAGGGATAGAAATGAAGAAGGCCTGTGGAACAGAAAGCCAAAATGGGATCCAGCTCAAATGGAAGCAC
CAACACCAAACACCAGTACTGATGCTATTGGGCATTCAATTAAAGGAACTATCATGAGTGCTCCTTCACA
AAAAAATCCAACAAGCAGCTGTAAGAATCAGATGCACATAGTGTACCCAACCAATGAACAGAAGCTGCTG
AGTCTTCTTTTTGAATGAGGGAAAAGATGGAGGCATGTGAGGAGGAGGGCATCCCTCCAAGAGGAGCAGC
TAGACCCTTTACATCTCTCAGACACAGGCACACCATCCAGGCCACATTTAACAGCTGAGATAAGGCCTCC
AGCACACATACAGGAGAGGACTCCTGTTTCTGGTTTCAGTTAGAAAAGAAGCAGCTAACCATTAGGTTGA
GAGGAATTATGGGATGTGGAAATGTCAGGGAGTAAACAGGGAGGGAATAAAATCTGGAGTGTAAAAGTAA
ATAAATAATAAAAACATTGATCAATACCCATAAATTGCACATGGACAGACCCATGGCTCAAGCTGCATAT
AGGTATGCAGAGAATGGCCTTTTTGTGCACCAGAGATAAAGAAGCCCTTGGTCCTGAAAAGGCTAGAGCC
CACCAGCATAGGGGAATGCCAAGGTGGAGAGGAAGAAGGGGTAGATGTTGCACGGAATACCCTCATAAAA
GAAGGTATAAGGGGGATGGGATTGGGGGTTTATTGGTGGGAAACCCGAAATGGGAATAATATTTGAAGTG
TAAAGAAGAACATAACCAAAAATGTTTAAAAAAAGAAAAAAAAATGTGTTAAGTTGAAAGTTTTTTTTCA
ATTTTTTAAAGTTTTTTTAATTGGATACATTATGTATTTATGTTTCAAATATTATCCATTTTCCTGGGTC
ACTCCTCTTCAATTTTCCTTACCCCATCCCCCAACTTCAATGAAGCTGCTCCCCCTTCCACACACCCACA
CCCACTTCAACGCCCTGATATTTCCCTACACTGGGGAAGCAAGCCTTCACTAGTTAAAGGGAGTCTTCTT
CAATTGATGCCTGAGAAGACCATCCTCAGCTAGGTATGCAGGTGGAGCCATGTGTACACATTGGTTGGTG
TTTTAATCTCTGGGAGTTCTCGATGGGGGAGGTGGTCTGTTTGGTCGATATTGTTCTTCTTCCTATAGGA
CGACAAAACTCTTAAGCTCCTTCTCTCTTTTCTCTAACTCCTCGATTGGGGTCCCTGTGTTCAATCTGTT
GGTTATATGTGAAGAACCTCATCTGTATCAGTAAACTGCTGGTAAAGCCTCTCAGGAGAATCCCATATCA
GGCTCCTGTCAGCATGCATCTCTTGGCTTCAACAATAGTGCCTGGGTTTGGTAACTGCTTATGGGTTGAA
TCCCCAGGAGGGGCAGTCTCTGTATGACCTTTTCTGTAGTCCAAGCTCCATACTTTTTGTCCATATTTCA
TCCTGTAAATAGTTTGCCAACCCTTCTCAGAAGGAATGAAGCATCTACACTTTGTTTGTCCTTCTTCTGA
GCTTCATATGGTCTGTTAATTTTTTCTAAGGTATTACGAGCTTTTGGACCAATATCTACCTATAAGTGAG
TGTGTACCACGTGTGTCCTGTTGTATTTGGGTTACGTCACACAGGAAGATATTTTCTAGTTCCATCCATT
TGCCTAATCCTTTCACGAAGTTATTTTTGAAATAGCTAAGTAGTAGACCAGTGTGTAAATGTATCATATT
TTCTGTATACAATCCTTTGTTGAGAGACATTTGGGATCTCTCCAGCTCCTGGCTCTTATAAATAAGGCTG
CTATAAGCATAGTGGAGCATTTGTCCTACTTGTATTTTTGAGCATCTTTTAGATATATGTCCAGATCTGT
TATAGTTGTGTCCTCAGATAGAATTATTCCAAAATTTCTGAGGAAGCACAAGAGTGATTTTCAGAGGAGT
GGTACCAGCTTCCAATTCGACCAACAATTGAGGATAGTTTCTCTTTCTCCATATCCTCACCAGCATCTGC
TGTCACTTGAATTTATTTTCTTAGCCATTCTGATTTTGTAAGGTGGAATCTCAAGACCATTTTGATATTA
ATTTCCCTGATGACTATAGTTGTTGAACGCTTATTTTGGTGCTTCTAGGCCATTCAACATTCCTCAATTG
AGTATTCATTTTTAAGTTATGTAACTAATGTTTTCTACTTTTGAGTTTTTTTTTTATTTATTTAAAAAAC
AAACATCATGTTCAATTTGTATTTCTCAGCAACTGTTTAGAATTGGATTTGGCCTAGATTGTGATTACCC
TAAGAGATAGTCACACTGATGAAAACAACTAATAATCTTTGTGTGTTGGAAATACTTGGTGTTTAAGAGC
ATACTTTACTCTTCCAGGTGACCCAAGATGGATTCCCAGTACCCATGTCATGGACACATTACTGCCTCTA
AATCCAGATCCAGGGGTTCCAGTGCCTCTGGGTCCATTGTAACCTACACACAGCACATATTCACAAATAT
ATGATACAGATATACATATGATAACAAGTAAAGTAATTTTTAACTAACAAGAAAATTGTCTTTCCTTCTC
CCAGAACCTATCAAATTCATTTTACAGCATATGTGTTTATCTTTCAAATGATTGCCTATTCCCATTTTTC
CCATCCATGAACACCCTATCCCATTCCCCTCCACTTGTTTCTATGAGTGTGATGCCCCTATCATCTACCC
ACACTTCCTGCCTACCTGCCCTGACATATCCGTAACATAGTTGATCAAGCCTTGGCAGGACTTAGGGCTT
CTCCTCCCATTGTTGACCAACAATGCCATTCTCTGCTTCCTATGAAGTTGGAGTCATTGGTGTATCCATG
TGAACCCTGTGGATGGTGGTTTAGACTGTCGGAGCTCTAGTTGGTTGCTATAGTTTTCCTTATAGGCAAA
TGGATGGAAGTAGAAAATATCATCCTGAATGAGGTTACCCAATCACAAAAATACACATGGAATGCACTCA
CTGATAGTGGATATTATCCCAAAAGCTCCAATTATCCAAGATACAATTCACAGACCATTTGAAGCTAAAG
AAGAAGGATAATCAATATGCATATGAATCAGTCCTTATCAAAAGTGGGAAATATATATAGGAGGGTATAT
GGGACAAAGTTTGGAACCGAAAGTGAATGAATGACCATTCAGAGCCTGACCCATCTGTGGATCCAATATG
TATGTATATGTATATGTATATGTGTATGTGTATGTGTATGTGTATGTGTATGTGTATATGTATATGTATA
TGTATATGTATATGTATATGTATATGTATATGTATATGTATATGTATATGTATATGTATATATCTCCACC
AAAACAAGGTAAGATCGATGAAGCTCAGAAGTGCATGCTGACAGGAGTCTTCTGAGAGGCACAGCCAGAG
CCTGTCAAATAGAGAGGTGAATGCGGGCTTCCAACCACCGAACTGAGAACAGAGTCCCAGTTGGAGGAAT
AAGAGAAAGGATTGAAGGAGAGGAAGGAGCTTGAAACCTCATAAGAACAACAACACCAAGAAATGAGAGC
TCTCAGGGGTTAAACCACCATTCAAAGGTACACATGGACCAACACATGGCTCCAACTGGATATATAGCAG
AGGATGGCCTTGTTGGGCATCAATGGGAGGTGGAGGTCTTGGGCCTACTATAGCTAGAACCACAATGTAG
GGGAATGACAGTGTTGGCAGAAAGGGGGTGGATGACGATGGGGAACATCATTTAGAGCTGGGGGGGAAGG
GATAAGAGTCTTATGACTGGAAAACTGGGAAAGTGAATGATATTGGAAATGTAAGCAAAAAATATCCAAT
TCTGAAGAAAGGAAAAATAAAAGCTTAACCAGCTGAACAGCCAAAGTGAGGATGCCTCAATCCCACTGTT
GAGGGAGAAAAAAGGAAGCACAGGAGGGGAGAGTTAGGGACCTGAATGAGAAAGGAGATAGTGAAGGGAA
GAAGGGAACATGGTCAGGTATGGGTAATGGGACTGAAGCTCTGAGTGCCAGCAGAATAAATGGAAACAGG
CAACCTCAGGAGCTAACATGTTGGAATTGCGTGGAGTGCGGCTCTAGAATATTTCAGATACCTGACAGGT
AAGAGACTATCAGGAATCAGTGAAATGCCCAGGAGGAGAGGGAACTTGTGGGGTCTACCTCAGTAGGAAG
AGAGAGCATTAATTGAGGGATAAGTTTGCAATCCACAAATCCAAACTCTGACCGATATTTGTTCCTGTCT
GAAAGAACTTCAGAGAAAAAACCTCAGAGAAGAGCCTGAGGAAAAGGAGTTTCAGTGACACACCATATCT
GAGAACCAGACTAAGTAGAGGCCCCAAAAGCCTGACAATATTACTCATCCTTTGTCATGTTCACAAAACG
GACCTGTCATGAATGCCTTCAAAAAGACCCAACAACAAGATCAAGGAGTCAGATGCAGACATTTATACTC
AGCACATGAACAGAAGCTGCTAAACCTGTGGTTGAACTATGAAAAAGCTGGAGGAAGCTGAAGAGTGGAG
CAACCCTGAAGGAGGACCAGCAGTGTTAACTAACCTGGACCTCAGTGATTTTTCAGACACTGAGCCACCA
ATGCGGCATCATGCACCAGCTAATATGAAGCCCTAAGACTGTTGTGCAGAGTCTGCACACGACTAGAGAA
GATGAACTTAACCCTCAAGAGACTTGAGTCCCCAGGGAGTGGAGAGGTCTGGTAGACTGGGGCTGGAGTG
AGATACAGTTTCATTCAGATGGACACGTGGGGAGTGGGTATGGGATGTAGAACTGTCAGAGTATAGGCTG
GGAGATGGATGAAATCTGGATTGTAGAATTATATTAAATAAAATTAAAAAAAGAGAAAATTTAAACTTAA
ATAAACACTTTCTTCTCCAACTTTCTTTTCCCCCCTTGGTCATGGTATTTGAGCACAGCAATAGAAACTC
TGTCTAAGACACGGTATTATGGACAAAAGTGTGCAAATGCTAATTAGAAAAGGATGACATCTCTGTGGAG
TCAATTTACTTTATCTGATTCAAACTTCCTTATTCAGAGGTAGCAAACATCAGGGAATTTCTAAGACTAA
GTTTATTATCATTACCTAGTGAATTCTTCTTAACCCAACTGTTACAGGATCTGTGATATCCAGAAAGAAA
TCAAGAGACTGGTAATATTAAAAGGAGAGAATCTTGTTTAAACATTTTTGGAAGAATTTAAAGTCATATA
TATTAGATTATCACAAAGTGGGTGATGCTTCTGATTGTGATCTGCTACACATCACAATCCATATTCTGTT
ATTTTTTCTTTACAAATAAAGGATAGGTTAATTAAAAAGACTCTATATCTAGTGAAAAATTTGAATTTAA
TGTGAACTTAACTCCAAAAATATTACGGTTTGTATGGGAGTTTTTTGTTATCTAAACATAAATTGTGAAA
GAATGTCAATTGGAATTGCTTGGAAAATTCCTGTAGCTGGCAGATATTGTTTTACTTTAATGAGATTTTA
CCATAGCAGTGAATTTCATTTGATTATATCATGGATTCTTCCACATTAACTGATGGAAATGAAATATTTA
GATTACTTCTGAAACAACTGGATAAAGTTCCACTTAACAAATGAAATGAATATTGAAGAACTGCAGCAAT
TATCTTTTTCACTACTGATGGACTTTCTTCATGTACGTTGGTATTATCTTTTGAAAAAAGAAAGCAAAAT
TCATTTTTATATGCCTCAAATTAGCAAAAGTACTTCATAAAAATGCTCTTCTACTCTTATGAAAGGAGGT
ATTTAGCTAATGAAAAACAAGTTTAATAGATTTAAAGGACAGCTTTTGGGTTCTTTATCAGCTGTCTTAC
CAGAAATAAAATGCAGTTAGATCACTTTGCTTTTTAAAGTATCAAGGAGTATTAATGTAAGGGTATAATT
CTGTGAAGTAGAAATATTGCATATACCATAGCCATCCCATCAAATTACTTTTCTTAATTTTGATTTTGCA
TTCCCTTGCAATTCAGAATAAATATCCAATACTTTCTGGCATTTTAGCAATCAGGTATTTACATTTTGTG
AAATAACATGCTTTTGCATTTTTATCCCAAAATATTTAGAAATATATTTTGCAAACATATATGTACTACA
GTGTTTCCTTTATTCCTATACTTAATATAAAAATATATCGTGTAAACATTAGCTATTGTCGCAACTCCAT
TCACCACGGCACATCAGAGTTATTCTGGCTCTATATATTTGACAAATACACCTGCACACAAATGGTTGTT
GGTATCACAATGCAGACAAAAATTTGGCAATTGAAAAGGTTGCAATAAATGAGTCAACTAGAATTAAAGT
GTTAAGTCAGGTACAAGATTAATGCATACTAGCTGGAAAACAGTTCTGACTAAACAAATTTCACACGGGT
GAGCTTTAAATTTTAAATAAAATATATTGTATGGCAATATGAATCCATTCTAAAATGTTCATCTTTATGT
CCTTTTAGAAGATCTAAAATATTTATATTATTCTTTTGAATGTATAAGGGCATTTTATATTTTATAGTGA
GTGTTTTCTCAGACGCACTTGTCTCTTTACATTCTTATTTGCTTTGTGATTAGATAGTGGAGAGCCACGA
TTCCATCCCAGACAGTAAGACTGTAGATGCTGTATTTTTACACTATACCACAGCACTTTTAACAACTTTT
TAAGTGAATTAATCTCCTGATATTATTCTAAGTGTGAAAGTCATACACACAGACAGTATTGCTTCATGTA
AGGAATTATATTCTTAGGATTTCATTCAATCAATTAATAATTTTATGTTTTCACAGTTTAAAAGGATGTT
TGTATGTGACTGAGAATACATGGAAGATACCTGTGTCCCAACGCTGACCCAATATTCTCCATTGTGGTCT
TATCCCAAAAATCTTTCGGAGAGTGTGTTAAGCTATGTTGGAAGATATGCCAATGATTCTTTAACCAATA
AAACCAAAAAAACCAGCTGTCTATTTTTCTTTCCAATGATTCTGTGTGTTCATATAAGAAAATAGAACTA
TTATTTCAATTACTTTAAAAAAACATGAAAGGCTATAGTCTGCTGACCCTTGTCTTTCATATATAACAAA
GATTCTTGAATCTTTTAACTTAAACAAGCATCTAGAAGCTCTCTGATTTCTTTCAGGTAAGCCTCCTGTT
CCTTTCTCACTCATTTCCTCCTTTTTTAATTGGATATTTTATGTATTTACATTTCAAATGTTATACCCTT
TCCTGGTCTCTTCCATCCACCCTTCCCATGCTTCTGTGAGTTTGCTACCAACCCTGCCTGCCCACTTACA
CCTCAACTCTATGGCATTCCCTACACTAGGGAAACCTGACTTCAGAAGACCAACGAATTTCAGCCTATTG
ATGCCAGACAATGCCATCCTGTTCTATACATGAGGCTGAAGCCACGGATGCCTCCAAGTGTACTCTTTGA
TATTTAGTCCCTCACTTCCTTCTTCATTCACTGGACAACAGCTTAATATGATTCACTGCCGTCAGTGCTG
TCCTTGCAGCAGGAAAACAATGGTCAGTGATCCTGGACCTCAGGAAGGTGAATATTCACACAAATGCATG
AACACATGTAACCAGTGCTTGGTTCCCACTGGAAAAAAAAGCATGTAAATATTTACAATGTATTGTTTAA
TGAACACTTGCCATGGGATTCAATGCTGTTTCACAATTGCCAATATTACTTGGTGGCCAACTCCATGAGT
GAGTGGGTCATCATTTATTTTAGATTATTTATTTAGTGTTGAATATTGAGAGACTCAGACAAAGTTCTTC
CAGCAGATCTTTATACACACTCATGGTTCTTATTTGTTTCTTGTTTTCTTTTGTTTGGTTTGGTATCATA
ATATATGCTGCACAAAACTTAGCACTGTACTATTTTTGGTATAGTGCTCAGCATCACTGTTGTGTGCCGG
TAACTCCCTCTCTGACCCAGATTTCTTTGAATTCATGGAGCTGAGATGCTATGCATTTTACACATAGTAA
CCATCTTCCTTGTCTCTCCCCCCAGATCGCAAACCTCCTGCTTCTTACTATTTTTGATCAAAGCTTTATA
TACACTTATATATTCAGGACCAGAAAATACATATATTTTGCTGTTAACTTGGCATCTTCAGGGTCTTGCC
ATGCAGCATACGTCAAATGCCTGAGTGATATTACTCCCCTAGGAGAGTCCACAGCTGATGACTCTTCAAA
CTAAAATTTTGTTTATTCCAAATATCAATATTTGCTGATGACTCTTAAAAGCATTAACCTCCCTGTAGCC
CTCCAGGCAGAGGTAACAGAAAGTATGGCGAGCATTGGGGTTGGGGTTGGTGGCCCTGTTTAGAAAGGTT
CATTGGAGCAACTCCCATCTGTGTTGTCTGGGAAGCAGAATTTCTGTTCTCAAGTTGGAATAGGCAGGTA
GTTCCATTAGCAAACATTTCATGAATACACTAGTAGTTCAGTTCTGTAGAGTTGTCATAACAAACAGGAA
ACAGCAGCAGTAGCACAACATAGTAGAACAGCTAGGCTTCTAGCAGTAGTCTGGATAGAGAAAAGTTCTA
TGTTGTCCTTCTCTCAGGGAATTGAAGATCAGCAGAGACTCAAGATGCACAAACATTCTTGATGATGCTT
TATTTGTTTGTCACAGTCTGTATAGCCAGATTTCCCTTGGAAAAATACAAGATGTTTGAAAGGTTTCCTG
CTGCTATAAACATATTACTGTAACTGAGTAATCCTGTACATCATTTTCTCTTCAGGGGGATAGAGACTAT
TCCAATCATTTATACCTATTGCAGATAATGTTGAAATGGGTAATCCAATATGTGATCAGATGGGAAAAAT
CAATACAGTGTAGATGCTTTAACAATGTTTCCAATATAAAAAGTTTAAAAACACAAATTATGAGCTGTAA
TGGTACAGCAACCACCTCAATAGTAGTGACTTATTCTTACTCTTGTATGAAATTAAATACAGTTAGTTTT
GAAAAAATGTGATAACAATGTGTTTTTGAACGTGTAAGCTGGACAGCCAACACAGAAAATGATTACTTTT
TTAAATTTGAAATATTTTGAAAGCAACTTCCTGTTCATTAGTAGGTCTGTATTTGTATAGGTAGCTCTCT
AGTTTGAGAGTGAGGCCTTTTCTCTCCCAGTTAAATTTCCAGAAAATCAACTCAAGAAAAGGAATGTTAT
ATTTATATTTATATTTGTCCCATAAAAATGATTTACGAGAAGTCCTGAGGCCGCAGGATAGATCGACAGA
TCGGCACACTTCAGCCCACTTCCCTGGTGCCAGGAGAAATTGAACAGTGCCTCTAGACACTGGGATATAG
GAACAGTCATCCATCGATACCAATGGTTCTGGCCTGTACCCAAGACTTCAGTGAATTACCAAACAGTTCC
CTGTACCCAAATCCCATGGGGGAGAGAGCTGGACCTCAGGAGTGTGGATATTCCTAAGAAGACCAAGGAG
AGTACATACCTTCCCACAGTACAGACCCAAGAGGTAATCAGACAGTGCATGGTGTGCAAGGACATAGAGG
AGCAATCAGGAGGAAGACACTTTGGTTCCTGCCTGCACCTAGGTGTGGAAAATAATCTCCAGGAGTGCCT
ACACACATGAAATCAGACCACCTGTTCTCAGGAAAGACTAAAAGAAAACAGGAAAACAGTTCTACAAAGG
TGTTTATACAGAGGCCAAAGCAGGGTCAAGTCACTCTCAGAAGCAGCATGTCAAGCAAGCAGCAGACACA
ACCCAATGAATAGAGGCAAGTGTAGAAACCTAAGCAACAGAAACTAATACTAATTGGCATCGACAGAGAC
CAGTTAAAGAAAATACTGGATATTTAAACACACCAGAAAAGCAAGATTTAGATTTAAAATAACATTTATT
GATAATGATGGAGGATTTTAAGAAAACATGAAGACCTACTTTGAAAAATGTATGAAAACACAATTAAACA
AGTAGAAGTCCTTAGAGAGGATACACAAAAATCCATGAAAGAATTACAGGAAAACATGATCAAAGAGGTG
AACAATTAAAAAAAAATAATAACAATAAAGAAATAGAAACAAAAATAGAAACAAAACATAAATAACTATG
GAGAAAGAAAACCCAGTGAAGAGACAAGGAAATGCAGAAACAAGCATCACCAAGAGCATACAAGAGACAG
AAGAGAGAATCCCAGTGGCATAAGATACCATAGAAAATATAGCACTAATGAATATAATGTAAAACTAAAT
GCTCCTGACCTAAAACATAGAGGAAATTCAAGACACAATGAAATGACCAAACCTAAAGATAATAGGTATA
GAAGAAAGAGATGACTCTCCCAACATAACGGGCCAGTAAATATCTTCAACAAAATTATAAAGAAAACTAC
CCTAACCTAAAGAAAGAGATGCCCATAAACAAACAAGAAGCCTACAGAACACCAAATTAATTGGGCCAGA
ACAGACATTCTGCCCATCACAAGATAGTTAAAACAACAAATGCACAAAAGAAAGAATATTAAAAGCAGTA
AGGTAAAAATGTCAAGTGACATATGTAGGCAGACTATAAGAATTACACGAGACATCTCACCAAAGACTGT
GAAAGTCACACGATCCTGGACAGATGTCAAACAGACCCTAAGAGAACACAAATGCCAGCCCAGGGTATTG
TATCCAGCAAAACATTCAATTAACGGAGAAACCAAGATATTCCATGACAAAACCAATTTGTGCAATATCT
TTCAGCAACTCTACACCTACAAAAGATCTATTTTTGTATTTTTGTATCTACACCTACAAAAGATAATAGA
TGGAAAATTCCAACACAAGGGGAGAAAATATACCATACTGAAAGCAAGAATATATTTTCCCTGCAATGAA
AAAAAAAGAAAGATAAACATATATCTATCTCAATCAGCAGAAATTACAGGAAGTGACCAACATTATTCCT
TAATATCTCTCAACATTTATGGACTCAAACCCAAGTGAAAAGACACAGACTAACAGAATGAATACATAAA
GAGGGTCCAGTATTTTACTACATGCAGGAACATACATCAAAGACAAAGATGGATGCTTCCTCAGAGTACA
TGTATGGAAAACAAATTTCCAAGCAAATTGCATGAAGTAACAATTAGAAGTTGCCATTCTTATATCAAAT
AAAATTGACTTTCAACCAAAAGTCATTAAAAAAGATAAGGAAGGACACTTCATATTCATCAAAGGAAAAA
TCCACAAAGCTGAACTCTCAATCATAGGTATCTATGCTCCAAATGCATGGAAACCTAAATTCATAAAAGA
AACCATACTAAATCTCAAAGCACACATTGCACCCAACATGATAATAGTAGGAGATTTCAACCCCCACTCT
CATCAGTGGAGAGATCACGGAAACAGAAATTAAACGGAGATGTAGAGAATGTAATAGAAGTCGTGAGCCA
AATGGATTTAATAGATATTTATAGAAAGTTCCATTCTAAAACAAAGGATATAACTTCTTCTCAGAACCTC
ATGGAACCTTTTTCAAAACTGACCATATAATCGGTCACTCGACAGGCTTTAATAGATACAGAAAGATAGA
AATAATCCCATGCATTCTATCAGATCACAACATATTGGATGGGTCTTCAACAATAAAAATAATCTCAGAA
AGACCACATATACATGGATGTTTAAAAATGCTCTACTCCATGACAACTTGGCCAAGAAAGAAATAAGAAA
GAAATTAAAGACTTCTTAGAACTTAAAGAAAATGAAGATACAACATCCCCAACATATGTGACACAATGAA
AGAGAAGCAATGAGGATAACTTTAAGCTCTGTGTGCTTGCGAAAAGAAACAGCAGAGAGAATATGTAAGC
AGCTTGAGATCACATGTAAAAACTCTAGTACCAAAAGAAATAAGTAAACTCAAGAGGGGTAGAAGGCAGG
AAATAATCAAACTCAGGGATGAAATCAACCAAGTAGAAATGAAAAGGTCTATACAATGAATCAACAAAAG
CAGGAGCTGTTTCATTGAGAAAAACAACAAGATAGATAAACCCTTAGCCAGAATAGAGGTCACACAGACT
GTATCCAAGTTAACAAAGTCAGAAATGTAAAGGAGACATATCAACAGAATCTGAAGAAATTAAAAAAAAA
AAAAAAACAAAAAACAAAAAAAAAAACCCATCAGATTCTACTATAAAATGTCTCCAAACGAAAAAGAACA
CAGCTCCATACAGGTTTAGTGCAGAATTCTATCAGACCTTCATAGAAGACCTCATACCAATATTATCCAA
ACTCTTCCACAAAATTGAAATGGATAGAGCAATACTGAATTCCTTCTATGAAGCCACAATTACTCTTATA
CCTAAAACAAAGACACAACAAAGAAAGAGAACTTCAGAACAATTTCTTTTATGAATATCGACGCAAAAAT
TCTCAATAAATTCTGGCAAACTGAATCCAAGAGCACATGAAATCAATCATCCACCATGATCAAGTAGGCT
TCATCCCAGGCATGCAGGAATGGTTTAATATACGGAAAACCATCAAAGTGATCCATTATATAAACAAACT
GAAAGATCAAAACAACATGATCATTTCGTTAGATGCTGAGAAAGCATTTGACAAAATTCAAATACCCTTA
TTGATAAAAGTCCTGGAAAGAACAGGAATTCAAGGCCCATACCTAAACATAGTAAAAGCCATATACAGCA
AACCAGTTGCTAATATTAAACTAAATGAAGAGATACATGAAGCAATCCCACTAAAATCAGGGACTAGACA
AGGCTGCCCACTCTCTCCCTACTTATTCAATATAGTTCTTGAAGTTCTACCCAGAGCAATCAGACAACAA
AAGCAGGTCAAGGGGATCCAGATCGGAAAAGAAGAAGTCAAAGTATCACTTTTTGCAGATGTTATAATAG
TATATTTAATTGATCCTAAAAGTTCCACCAGAGAACTACTAAAGCTGATAAACAACTTCAGCAAAGTGGC
TGGGTATAAAATTAACTCAAATAAATCAGTAGCCTTCCTCTACACAAAAGAGAAACAAGCCGATAAAGAA
ATTAGAGAAACGACACCCTTCATAATAGACCCAAGTAATATAAAGTACCTTGGTGTGACTTTAACGAAGC
AAGTAAAAGATCTGTACAATAAGAACTTCAAGGCTCTGAAGAAAGAAATTGAAGAAGACCTCAGAAGATG
GAAAGATCTCCCATACTCATGGATTGGCAGGATTAATATAGTAAAAATGGTCATTTTACCAAAAGTGATC
TACAATTTCAAAGCAATCCCCATTAAAATACCAATCCATTTCTTCAAAGAGTTAGACAGAACAATTTTCA
AATTCATCTGGAAAACGAAAAACCCAGGATAGCTAAAACTATCCTCAACAATAAAAGGACTTCAGGGGGA
ATCACTATCCCTGAACTCAAGCAGTATTACAGAGCAGTAGTGATAAAAAACTGCATGGTATTGGTACAGA
GACAGACAGATATACTAATGGAACAGAATTGAAGACCCAGAAATGAACCAACACACCTATGGGCACTTGA
CTTTTGATAAAGGAGCCAAAACCATCAAATAAGCCAAAAAAGATATCATTTTCAGCAAATGGTGCTGGTT
CAACTGAAGGTCAACATGTAGAAGAATGCAGATCGATCCATGCTTATCACCCTGTACAAAGCTTAAGTCC
AAGTGGATCAAGGACCTCCACATCAAACCAGACACACTCAAATTAATAGAAGAAAAACTAGGGAAGAATC
TGGAACACATAGGTACTGGAAAAAATTTCCTGAACAAAAAACCAATGGCTTATGCTCTAAGATCAAGAAT
CAACAAATGGGATCTCATAAAACTGCAAAGCTTCTGTAAGGCAAAGGACACTGTGGTTAGGACAAAACAG
CAACCAACAGATTGGCAAAAGATCTTTACCAATCCTACAACAGATAGAGGCCTTATATCCAAAATATACA
AAGAACTCAAGAAGTTAAACCGCAGGGAGTCAAATAACCCTATTAAAAATGGGGATCAGAGCTAAACAAA
GAATTCCCAGCTGAGGAATGCCGAATGACTGAGAAAAACATAAAGAAATGTTCAACATCTTTAGTCATAA
GGGAAATGCAAATCAAAACAACCCTGAGATTTCACCTAAGAGCAGTGAGAATGGCTAAGATCAAAAACTC
AGTGACAGCAGCAGCTGGCGAGGATGCAGAGAAAGAGGAACATTCCTCCATTGTTGGTGTGATTGCAGAC
TGGTACAACCATTCTGGAAATTAGTCTGGAGTTTCTTCAGAATATTGGACATTGAACTGCCTGAGGATCC
AGCTATACCTCTCTTGCACATATACCCAAAAGATCCCCCAAACATATAACAAAGACACATGTTCCACTAT
GTTCACATCAGTCTTATTTATAATAGCCAGAATCGGGAAAGAACCCAGATGCCCTTCAACAGAGGAATGA
ATACAGAAAATGTGGTACATCTACACAATGGAATATTATTCAGCTACCAAAAACAATAACTTTACGAAAA
ACATAGGCAAATGAATGAACTAGAAATTATCATCAGGAGTGAGGTTCCTCAATCACAGAAAAACACACTT
GATATGCACTCATTGATAAACGGATTTTAGACGAAAAGCTCAGATTATCCTTCATGCAATGCAATGCACA
GATCACATGAAACACAAGAAGGATGACCAAAATGCAGATGCTTCGCTCCTTCTTTAAAAGAGCAACAAAA
ATACCCATAGATGTGGGTAAAGAAGCAATGTTTAGTTCAGAGACTGAAGGACCGGCCATTCAGAGCTTAG
ACCACATGTTGCCCATATGTATACAGACACCAAAACTAGATAAGATGGATGAGGCTAAGAAGTGCAGGCA
GAGAATAACTGGATATTGATCCCTCCTGAGAGACACAGCCAGAATATGTCAAATACAGAAGGAAATGCCA
TCAGCAAACCACTGAACCAAGAACCAGAACCCTGTTGGAGGAATTAGAAAAAGGATTGAAAGCGCTGAAG
GGATTAGCAAACCCATAATAATAACAATGCCAACCAACAAGATCTTCCAATTACTAAACCACAACAGAAA
GACTATACATGGACTGACCAATGATTCCAACAAGATGTAGCAAAGGATGGCCTTGGTTGAAACAATTTAA
TGAGAAACTCTTGTTTCTGCCAAAATTGGACCCACAGTGTAGGGGAATGTGGGGAGGCATGGGGAGGGCA
TGGGTGGGGCTGTGAACTCCTTTATAGAAGAATAGGGGGAAGGGTTAAGGGTCTTATGGACTGGAAACCT
GGAAAAGGAATATCATTTGAAATGTAAAGAGGAAATACACAACAATGACAGAGAGAGAGAGAGAGAGAGA
GAGAGAGAGACAGAGACAGAGACAGAGACAGAGACAGAGACAGAGAAAGACAGAGATACAGAGATAGAGA
CAGAGACAGAGATACAGAGACAGAGGCAGAGAGAAAGAGAGAGACAGAGAGTAAGAGGAAAAAGAAGAAA
AAGAAGAAGAAGAAGAAGAAGAAGAAGAAGAAGAAGAAGAAGAAGAAGAAGAAGAAGAAGAAGAAGAAGA
AGAAGAAGAAGGAGAAGAAATGAAACAGAAGGAAAACTAAACTAATTCTTCCCCATTCCCTCTCTTCCTC
AGCTTTTGTTTAGGTATTCATGTTAGTGAGAGGTTATGAGTGTAATTCTTCTAATACTTTGAGAAACCAT
CTCACATTAGACTTTAGTCTTTTATAATCTTCTCACACCCTCTTCTGTAATGTTCCTCAGCCTTGAATCA
AGTGTCATTTTGTAGATAGAGCCATTGAGGCTGGACTTGAAATTTCTATCATGAATTTTGAATAACTGGG
ATATTTACTGTGATCTTTTGTACAGAGAATGTAATTAATTCTGTATATAAGGACACATGGCTTGATTGTT
GTTAATTATGATACCGGCTTAAGTAAGTAAAGGGCTGTACATTCTCCCCCAAAACCACAGCTTCAATAGC
CTTATATATGTGTCTAAATTACCAATACCATCCAAGTTCATTGAACAGCACTTAAACAAAATTAGAGAGA
TGTTGGCTATCACAAAGCTATTTATACCACTGCAGTGCCCTTATGGTTATCCTGCCATTTGATCATTGTG
TTTTACAAGCATGATGTGAACAATCACTTGAAACTGACAAGACTGATGATAGTAATTACATGTTATACTT
GAAAATAGACCTGTGCCTGACACATCTTCCTGTATAAGAATAGTTACATTCTGATAGGCAGGTGAATGTA
AAAGTTATTTATTCTTAACTAAAAAAAGGAAATTAAAATTTTCCTGCTATAGCACTTTTAATTAATTGAA
GCAAAATAAAATCTATTTACTTGATGTTGGGGAAATATCATTTAACAATATAATACTAACTCCTTTTGAG
TGATTAAAAGTCAATGATAGGTGGTAGCTGTCACACTGTGTAAAATTGGCATCAGGATTTTGTCGATGAA
ATATTCTCTGTTTTATGTACTAGAGTTACTAAGTGGACATGGAAAATAAAATATATTAGAATTATCAAAA
ATATTTATTAAAAGCCAAATGATGAAAACATTGTATATATAAATGCAGCCTGGAGCTGTATGTCACCTTA
AAGTGTTACAGTGTGTTCCAGTGAGGTGGTTAGGTAGATAAATTTCATGCCATGAAAGACCAAGGACCTA
AATAGGATACCTACACATATATATTTGGAAGACTTCTATATCACTACATGACCAGAACACATAAAAGCTT
ACACAGAATATTAATAATGAGACTAATGAGAACAGTAATAATAAGAAAAAGAAAAAAACAAAACTCTAGG
ACATTTTAAAGAAATAATGTATTGGCCTAAAAATAGAAAATTCGACACATTTTCTTAGAACATTAACTAT
TCAAAGAAAAACTAAAAGGCTTTTACTTCATTCTATAGTAAAGCAAAAAGACATCAGATGGATTGTGTAA
AGAAAGAGAGAACTGCAATCTATAAAATTAATATAGTCATTGCAGAGGTACCAACCAACAGGGAATTTCT
AAGGATTTAGTGCACAATATTAACATATTTAATCCAACACATCTTACGATGATAAAGAAAAGAAAGCTGG
AAAAAATAATGCCTGAATGTAGTCATAGCACTTAAAATGTGGCAAGATTTCTCAAGTTCAAAGATACCCT
GAAATACATGAGAAAATCATAAATAGGTTGATTTTACTATGGAATAAGTAGTGTAGTATTAGCTTAGCGG
TTAAGAGCACTTACTGCTCTTAAGAGCAAACAAGTTCACTTTCCAACATCCATGAAGCCACTTGCAACCA
GATGTAAAAGCAGCTACAGGGGATCTTACCTCCTCTGGTCTCCCCAAGTGCCTGTGTTCATGTGCACAAA
TCTATACATAGACATTAACACATAACAGATCATTAAAATAAAAAAAATTCAAGAATGTGTTTTCTGCACA
TATTATGAATACTAAGCAGTCTACATATACAAACACAATTGATGCAAAGTAATAAGCATGGAGAAAATCG
CAAATAATATGAAGAGTCAATTAAGGATTAATGCTTACAGATTTCAGTAAGAAAAAACGCTAAACTTCAC
GACTGAATTTCAATGTAGATGTTAAAAAGAAACCAGCATTTGAATTTATGAGTGAAACTATTTTAAATAT
TATTTTATTTATTTACATTCCTGGCATTGTGCCATGTCCCCTCCCACAATTTCTCATCCCATTGCTCCTC
TTTCTCCACTTACCCGGGGAGGATTCTCCCCAGACCCTGCCAGGCACCATAATCCCTGGGGCCTAAAGTC
TCTCAAGGATTAGGCCAGACAAGGCAGTCCTCTGTTCTACATGTGTCAGGGCATCAGACCTGCTTGTGTT
TGCGGCCTGGTTGCTGGCACAGTGTCTGGGAGATCTCAGAGGTCCAGATTAGTTGAGACTGCTGGTCTTC
CTATAGAGGTTGCCCACCCCTTCAACTTCTTCAATCCTTCCCCTAATTAAAGAATTGACAGAAGTCAGAG
ACTTATACCTTTTTAAAATACATGTACCATTTAATTTTGAATGACATAGTATGGTTTCTCATATAAAATT
GATGGCAATATATATTTATTATAGCCTTCTGAGATGGAAATTTGGCAGTATTTATACAAGTATTACATTA
CTTAACAGCCTTGACATCATTCCAACTATGTGTTTTGTAATTTATAAAAAATATAATGTAAATAATCACC
TTTGAGTACAGTGCCTGAGTAAGTGTCCATGCTGATTTTCTGTAGCGAACTTTAGTTAATGAAAATGAAA
ATAATCTGAATGGCACAATTAGGTTATTATTTAAAGAAATGAGTTTACTACCATTTATTAAATGCATGAT
ATTCCATGAAGAAATTCCCCATGCACATGTATTCAAGATATACTGTAAAATGAAAAACAAATGACAGAAT
ATTGCATTATGTCATCAAACTTCAAAAACAGAAGATTTACATATATTATATAATTTTGTCAATGTTGAGT
AAACCTCCTAGAAGAGCAGGGGATGCAGGAGACAGAACACTGGGAGTTCTAGGGTAATTTGAGCTACACA
ATGAGACCCAATTTTAAAACAAATAGAGCAGTCTTGACAGAATATCTCCCAAATTTTCTTGGAGTTTACA
TTTAGAAGTTTTAAGAAGCAAGTTATTCTTTGACAATTCCATACATGTACAACACATGTATGGAAGCCCT
CTACACTCTCAACCTCATCCTCCCCAGGTGCCTCTCTTTATATTTTGTTTCATGACCCCCTGGATATAAC
TGAGCCTTTTCGGTGAACATGGGTGTGAAGCTATACATTTAACCCACTAGTAAGACACCAATGGCTACAT
CTTTTTTTTTTCCAGCACTGCCCTTAGTTACTTTTTATAAGCAGGGTCAATATAATTTAGGGTCTGTTCA
CATAGATGTACCTATTGCGACTCCCTGAGTCAAAACTGAATAATGCTCAGAAGACAGCACCTCACAGATC
TTGTTACCTATTAATTAGCCCTTGAAAGAAGCCAAGCCCTGAACATCAACTTATTCTCTAAACCAGAAAT
TATCTCCAATGGGTAATCATTTGAAAATGAAAACTTACTTTTCTCCAAGGGACTCACACTGCATACACAA
ACTAATTTTAAGGGTATAATGCATATAAAGCACTAAAGGAACTCATCATCTTTGGAGAATCCTTGTCTCA
TAATGGATAGGACTTTTTCTTCACAATTTCTATTTCCTTTTTTAATTTGTTTAATTATCTATTAATTGCT
ATTCGGTATGTTTTTGTATATATTTTGTATATATTGTTTCCTGGTTTATGTTTTATGTTTCCATGGAATT
CTCCAGTATGTGAATGGAAGTCTGGGTCTCTGTGTCTGTACCTGATTCTTGTGCCTTTTACTGGCTCTTT
TCTATCTGCTTGTTCTGTTCTTTCCAGTTCATTAACTTTTATGTTATTTTTATTGCTTAGATGACTGTTG
TTTTCTACTGAGATTCAGAAGGAGTGTAGATACAGGTGGCAAGCGAGGTATAAAATAAGGGGGAGAAATA
GAGGGAAGAGAAACCATAATAAAATATATTGCATAAAAAAGTCTAATTTTAAGAAAAGAATTTTAAATCG
ATACTTTCTATGGCCTGTCTGCTCCCTTTCCTCAAAGTCCTAACTAGTTTCCTATCAAAAGTTTTAATCA
CTTTCCAACTCACAGAAAGTGATTTGTTTACTGCCAACATGGAATTGCAACTACGTGAGTGAACGTTCTG
CACGCTTAAAGTAATGCAGTAGGAGAGTCTTTAAATGCTTTCAGAGACATCAAGCCAATGAGGTACAGTG
GGTATTTCACATGATGGATGTTACAAATTTTCATTGGGAAGATATAGTTTTTTCATACTTTAGTTATCAT
GAAACTCTTCAGGATCAAATTAAAACTTGTATGTGATACAATCATGGAACAGGTATGTTCCATTGAAATT
TCACAATAAACTCAAATAATACTAAAATACCATTAATACATCAGAATATATTGTATCCTAAGAACATGTC
AACATGACAAGTAAGAAATAGAAGTAGATGTGTATTAGTGGTTAAAAGCTGTTTCTGGAGAGGCACTATT
TTATTTCTGGAACAATTTCACTTTGTTGTTAGATGGGTCAAATCAAACCCTGTTAATGAACATCTTGCTG
TAAATGACCATTCTCTCACTAAGGGACCCTCAAAACCTGTTGTAAAGAGTGCTAGCATTTCAATCAATCA
TCTGAAGCAATTTTGGCAATGTCTGTATAACACTAAAATTACTGCACAGGAGGTCATCTTCATCAATATC
TCTTCTTCAAGCAGAATACTTCTCATTTCATTGTTGGTGTAACAAAATTTCAAATTCAGTTTCATGTAAA
TTAGATGATGGCATTGATGATGGTGCTGTTAGTGGTGGTGGTGATGAAGATGATGAAGTCAAAAAAGAAA
TATTGGGACAGAAAACAAAGTCCATACTATTTTCAGTGTTTTTCCTATCTTTAGTATATCTAAGATCAAC
AGTGAAAAATAATCTATAGTAAGTGCTATGTTGGGAAGGAAGAGGTTTAAGCTCATCAATAGCCCACAAA
GCACCAGAAGAGAAAGCAAATTTTTTCACGAGAAAATTATAACTATTCTACAAGAAATCATTATCATAAC
CAAAGCAATGATTCAATTTAATTTTGTGAGGCAGCAGATTGCTTGTCAGAGTTTAACTAATATACATAAA
GTTATCATGGACAGAGTGCAATCCATGGCTGTCAGGACCAAAGCCCATGGATTTTAGATCTTGGTGTCCT
AGGATTTTTAAAATGATTGACATAATGAAGGCAATGTGCAAACCTGAATGTCTTGCCATATAAGTCACAA
AGACACCATAGTAAATGCTGTGTATCAGGTTAGACCTTTTTTATTCATATGTATTCAGAGTTTCAAAGAT
TATAATGGTTGAGGTTAAGAAGAGGGCAGTTTTCAGGCTGCATTTAACTCTCTAGTGTGCAGTTTCATTT
TGGAGGATCATTACACAGTGTTTAATTTTACTTTATTGGAACAGGTGATATAATTTAACTGTACAGATTA
ATGACCCTCAGTTGATATTTCCATAATGAAGACATCATGCACTGAACTAATGTAACTACCTTTTTCATTG
ACTTTCCTGCAACTTACCAAAAGTTAGAATACTCTATTCTACTTTTAGGGGGGAAAAGTGACTTGCAGAG
GACACAAATATTCTTAATAGATTTTCATAATTTTTCTTATTTTAGAATTTTTATTTATTCTTCATACATA
CATACAATGTACCTTGATCACACCTATACTGTACTCTGTTTTTCTCTTTCCAGATACATTCTCTTTCCAG
TTTCATTTCTTTTTATTTTCCTTTTCTCTTTTCTTTATAATCCATTGCTTCACTGAGTACTGCCTACTGG
GAAGTTCCCTAATATTGTTGTCTTAATCATGTATATGTGCATATGAGTGTAGAGGCAGTGAGTCCGTACA
TCCAATAACTGTGTCATGTCCAGAAGTCACGATTGCATCCTCCCTCTACTCATATTCTGCCTTCACCTTT
TCTGCAATGTATCCCCAGCCTTATGCTCAGCATTCTTCTTCTCATGGTCTTAGCACTTATACCAGTTACA
CAGATCTACAGTAATTGCTGCACAGTGGAACTATACATTTCTCTGACCACAGCTCATGAAAGCAGTAAAG
TATGGACAAAAATAGTAAGAATTGGAAGGCAGTTTGACAAAATGGCCATTTAGCAAAACAGGAATAGTAG
GATCTTCTCTATGGCCATCGGAGCCATGGGAAAATTTGACTGTGTTTATAATATGACATCTGACTTTCCT
TCTGTAGAAGAGGCTTAAAAATCAAACAAATAGTAGTTGCCTATTTTCATAAGATTTAGATATTTGTCCT
CACAGTTCTGTTTTTTAAATTGGGACAATGATATCTAGCTTCATCAATATCTGTCCCAACGATGTAATTT
TACTCTTTCGTTTATAAATAAAGATCTAGTGTCCGTATATGTTATTCATCCAATTTTGTAACACGGATCT
TGTGAAAAGTTAGAAGATAAACTCATTTAATGAAGGTATCACAGGAATATACAGGTAGATTCCTTCAGGT
ACATATTCCTTCAATGGAACTATTGAATCACAAGTGATTTCAGTTTTTAATTTCTAAATCAATTTCTATA
AGAGCGATATTAAAATTTAGTCCACGCAACTGTATACCAGGGGTCCTTTATTCGAGCAACACAGTATAAG
TATTGACACTTGCATTTAAACTTTAACAATGGTTTGTGGGTTTAGTATTTTTCATGTACTTTTTGATAAT
TATTGTGCAATTATTTAAGCATTTATTCAAATATGTAACATATTTCTGAAGAATAAGATATGTTGGGTCT
TATGTTATGGATATGATCCCTATGTCAGATAAAGGTTTGCAAAACACATTCTTTTATGATAAGGTAAATT
GCAACATCATTGCATTGATTCTTCTGATAAGTTTCAAGCGATGTTCATGCATATATATCTATATATATCT
ATATCTATATATATTTATATATATATCCATACCTATATCTATATCTATATCTATATATACATATATATAT
ATATATATATATATATATATATATATATATATATATATATATACACACACACACAAATGGAGTTGAAGGA
TAGGAAAATATAAACCAAAACTATGATATATGTTAAATATATGGAATCATCTGTTCCTGTATTTGTTCAG
GACAAGAAGCATGTTATTAAATCGGAAATTACTTTTATGTTCCCTACTATAGCTCAATACTCAATACTCA
GTCATATTTCAATTGCCTACTCTCCTAGTTTATGATACATCGATGCCTGTCTTCTGAAGAAAATTGAATT
CCCAACCACCTATTTTTGAAATCAGGTGGTAAGGAGAGTGAAGCTAAACATCTATCCAAATAGAAGTCCA
CAATTAGAGATTGGACTTAAGAGCACAGTAATAATGTACAGTGAAACTGTAATCAAGTAGATTACTGTTA
AAGAAATAGCAAATTTACTAATTAGGTTTTTTAATTTACATACCAAATGTTGCCCCCTCTATTGCCCCTT
TCTCCCAGACTCTCTGACCCAATCCTCTTCTCTCCCAAGATGATGACATGCCTAGATATGGCCCCAACTC
TGAAACATCAAGTCTCTTCAGGATTAGGCACAACCTCTCCAACTGCAGCCAGATAAGGTAACTCTGTTTG
GGAACAGATTCCTCAGTCAGGCTACAACTTGACTACAACAGGACATCACACACTCAAATTTTTGCGGAAC
CCACATGAAGATTGATCTACATGTCTGCTACATATGCACTAGGGCTTAGATTCAGCCTGTGCATGATCTT
TGGTTGGGCACTCAGTCTCTAAGAGTTCCCTGGGGTCTAGGTTAGTTGACATTGTTGGTCTTCCTGTGCA
GTTCGTATTGCTTTTTTTGCCACCAAACTGTCCTCAAGCTCCATCCACTGTTTGGCTGTAGGTGTCGGTA
TCTGCCTGAATCAGCTGCTGGGTGGAGTCTCTCAGTACAACATGCTCCTATCTTTGAATGTAACAGAGCA
ACATTAATAATGTCATGAATTGGTGCTTGCCCATGGGATGGATCTCAATTTGCACTGGCAATTCACTCAG
TCCCTTATTTTCTTTTAGACTTGACAAATTTTGCGTAGAATGCTTTGTGGGTGTAATTGTTTCTTTAATC
CTCCACTGGTGGTCCTTCCTGGATACAGGAGTTGACCTCCTCATGTTCCATATCACCAATGTAAGTCACC
GATTAGGAAACCTCCATTAATTCGTGGTTACCTCCATTATCCCAGGACTCTTTCTCATCCTGGAGATTTC
CCCTACATCCTCATCTCTATAAGTTCAAGATTTCCTTTCCTTCTCATGACTATCTGGCCATATATCCTGT
CCCTTCCCACACGTAATCCATTCTCTTCTCCCTTCCATCTCCTATCCAGTTCCTTCCCTCAATCTCCCTC
CAAGACTATTTTATTCCCCAGTGTAAATGAGAGTCAAGTGTCTGCACTTGAGCCTTTTTTCTTGTTTATC
TTCTTTGGATCTATGAGCTTTGTGGAGGGTATCCTGTAGTTTATGGAAAATATGAACTTATAATTGACCA
ATTTCAACCACCCTGCAGAACCATATTTTTATATTAGTATATCAATATTGAAAATTATAGTTCAGTATGA
GTGAATGTCAGGATGGGCAAAAATTAAGCAAAAAGCAACTTAAAACATAGATCACATAACAGATTTTACC
AGTTGATATGCTTATAATAATAATACTCTACTACCTTACGTAATTATTACCTCACAGGCTATTATTTAAA
TGACACCAAATTTGGCAGTTATGTGATGTTTTTAACAAATAATTATGGATAGTTTGACTAAGATCAAATA
AGATAAATATATTGTTTTGATATCACTGGCTGGCATTTGTCCTCAAACATGTTGTTTATTGCATTAAACA
TTAAGGTATTATCCCAGCCCTGAAAAAAAAAAAGAAAAAGAAAAAAATTAACGTATCAGTTTTAAATTAT
AATATTTATTTTAACCTAGCCTATAAAGTAACAGGTTGCCTTATGTCATATTTGTAGATATTCAACTTCA
TCCTTCCTTCCTCAGTCCTTTTTCCCAACCCCACTATGTCCCTAACACTTGCAGTATTCTGTGTTATTCT
TACTTTACATTCATATCCCACATGTTCAATATCGTCCAACCAATACTGTTTAAAACCCTACTTTCTAATT
TCATGAGACCCATAGCATTTAATGAACGCAAACCACTAACAGCTTCACATAAATACAAGTATATGAAAAT
TAGATTCTATTATCAACATGAGAAAGAATACATGGTATTTGCCGTTCTGAGTCTTTGTTACCTTACTCGC
TATATTTTCTAGTTACATCTATTTTCCTGAAACCATCATAGTTTAATTTTCCTAGGGGTGAATGAAATAC
CATTGTGTATATTGTGTTAATCTTGCCTATCTACCTATCAATGAACATTCCTTATTATTCTCAATAAAAA
AGCAATATATTTCTTTATGAATAACGATGAGAAAGCTCAGATACAGAAGTCAAGATTTATTACTGACAAA
TTAAAAGAAAATTTCAAAGATAAAAATAATAACATATTTGTGTTTATATTAACAAGAGATGTGTATGATG
ATAAAGATTATTGTAATCATAATATTTTATAATAATTAAAAATGAGAATATTAGTAAGTGATATTTCCTG
TAAAATTTTAAAATTTAATCTTTTTATAAAAAAATTTGATATTTAAAAAATATTTAATTTTTCTTCAAAA
TAAAGCACATTAAGAAGTTGCTGGAATAAAATTCAATAAGAAAACCAAAGACCTGTTATATGAATAAACA
GCAGACTAGGAGTTATTGAAAACCTCTCCAGTTAAACTAAGAGACTTAGAAAAGAGTTAGCATTTAAATA
GAAATACACATGTCGAACGAGATACAATAAAATCCTCAAACTCTAGCAAGATGGTTACTATGCATTCCTA
TCTGCTAAGGTTTCATCACACACATGGTACATGAATAGAATGTATATATGAGAAATATATATTCATATAT
ATCATTGTAACTTTCTTCATAAAGCCAAGCAGACATGTATCTATTTTGTTGCTTAAAAAGTATGTACAAA
GTACGGGTTTTGATAATAACACTAATATTTCAAAATTATCATGTAAACATGCTAAGACCTTAATACAAAA
GACAGAGGTTTCAGAGCAACCATAAAATCTTAAGATGTAAAAGAAAAATTTTCTAGGTACATAGATATGC
ATAATGAAGTCCCCAGCTAAACAATACCAGAAGAGTCAAATTTATTGTCCTATATATTCCATAGAATACT
CTCTCCCAGTTCGTTGTCCCATAGCAGGCTTTTTCCTTATCTTTTTCTGTTTCTTATCTTCTCAGAGCAG
GTTGTATTTCTCACAAAATTTGTTCAAATCATCAGATCTACACTTCAACAAAAAGAAGCTGTATACTTTA
GAGGAAAACCAATTAAAGGTTCTCATTCTTTATTGTGCAACATTTTAGATTAGATTTTGTATGCTTAATA
TACATCTACACCTTAGTGATGACCTTTCAAGATTGGCCTGAAATCTACCATTCTTAATTAACAATGTAAA
AGGCCTTTAGTTAGTCACAGAAAAGCCTTCAAAGTATATTTACATAGGTTTATTTAATAAAAATTCAACA
TGTAGTTTAAGGAGAATAGTGATGGAAAACATCTTTTCATACATTTTCAGTGCCTTCACATTATTTTATA
GCTAAAATATTGCATTAGACTCAAGATAAAATTATTAACACCTTACTAAAATAAAATGATATTTTTTTTC
TTTGTATACTACAGAACTTAAAATTGTACTTATTAAAGACAGTGTTTCTTTTATATCCCTGGCAGTACCA
GAACTCTCTCTATCTCTTTATCTGTAGGCCAAGCTGAACTTGAACTTAGAGTTCTTCTGCCTGCTTCTGC
CTCCTCAGTGGTAAGAGAAAAGGCCTGTGCCACAACACCCAGTGCTTTCTAAATCTTTAACAAGGTCTTA
TTTGATTATATTCAAGTCTTATGAAGTCACTTCCCTAGAAGTACCTAGAAGAAAACCAATACCGACATAA
TATTTTGCACATCTAAGACCTTCATCCCGAGTTCCTGATTGATCTAGTAACCTAGCACACTCTCTGAGGG
AACTGAAAACAACAAATATTTGCTTTCATTACAGGAATAAAGAAAAGGCCTTCTCACTGCACAATCTCAT
GATATCATGTAACAATTCTTCCAATATTACAAAGAGAAATCTCATAAAGAGCTTTGTACCTGAAGCCATA
GTTCCTTACCTTGTGTTTGGTTTTGCACACTGTGAACGCCGTTTCATCATAACCAGGTTGAACCCAAAGG
TATTCTCTGCCCCAAGGATCCATTTCTATTATATTGTCATATTCAGCGATGTTCAGTTAAATTTAACCAC
CGACCATACCAAATTTACGATTTATAAAATACCCAACAGAAACCTGGGAAGATATACTACAAAAATAAAT
TCATGCTTAACAAATAAACAAAATGTCTTTTACTAGTTATAACACAGCATCTATCCAGTTTCATTGTTTT
GATTGGTTTTGGGTATATTTACAAGCCAAGAAAATTGTATTTAAATCAGGAAACAACTTGTGAGATTTAG
TTCTCTCTGTCTAATATATATATATATATATATATATATATATATATATATATATATAATGAAGAGTAAA
CTTAGATATCAATGCTTAATAGAAAGCAATTTTACATTTTGTGTCATTTCACTGTATCTCAGATTTTTTT
GTATAATTGAAAAAGTATAGCTAAATCTTGTTATTTAATATTTTTCCCACACCATTTAAATTTCTACTTT
AATTCTGAGTAATAAGTCACAATGAGATCTGATTACATATATTGGCCCCATACGTATTTTTCTAAAAATT
ATAAGGCAATGTTTTATATGCTAGAAAGTACACTTTTGGGAGTACATTATACTGGAAATTTAGATCATCC
TTTTTCATTATTTTTCTCTGAATGATTATTATTTACTAATTTGTTTTAAATTTTTAGAAGTATTGTGTGT
GTTTCTTTGTGTGTGTGAGTGTGCCTGTGTGTATATACATACATACATATATATGTATATTTAATAATTC
AAATCTAGTAAGACCAGAGAAAGTTGCTTGAATGGTATTGATAATTTATGGACGCAGTGTATTTTTGTAT
ATGCTGTATATATGTAACCTTGAAAATATTTCCTGTGTATTTTTTCAAAAGCAATTTTTAAATATGTATA
CTAGATCAAACCTGCTAATTGCAGTTTTAGCTTTTTTCACACTAATTTTATCTTATCAGATGTCTATAAA
AAATACATGGATTCATGAATCATATCTTAACACCGAACTGTAGGTAGAATCAATGATATATCTTTCTTTT
GCTCACCTTTAGGTCATAAATTATATATTTAATTTGCTCTATTTATATTAGAAACGTGTGCCACAATATA
TATTCGTTGATAACTGCCTCCTGTCAACAAACATTTAGAATTAATGATTTATATACATTATTACGAAATC
TAAGAACATTCAGTTTCTTCCATAATCAAGTACCATAGTGCATAAATATGAAAACCATTTCCTGATTGAC
GCTATTAAAAAAAAGTATTTGATATACCATTCCTATGAACATATTTTGATATTACCTATCAGAGTTTCTT
CAAGGAGTTGTCTAACTTTTCATAAAGGGAAATATAGTAAAATTTTAGTATCTTTGAATCACAAATGATG
TCAGTATTTTTCCTACTATATTCCTTTAAATTGTAAAATACAGTTTTGTTTAAATAAGTCATAAAAATGG
GACATATTGGGTAAACACAGCAAAAGAGACCAAACAAATTAATGCCAAACTCTAATATTTGTGCCAGTAT
CAAAAATGGGAAATGAGAGCAGGGGTCCCTATCTCGCACTCCCTGCCTCCAGCTCACAGCTCCCAAACCC
CGTGGGAGAGAGAGCTCACTGCCGAGAGTGGTGGGCACTCCTGAGACTGCAGAGCAGAAGAGACCACCAA
CACTGCCCACCCCTGCCCTCATCGCTGGCCCAAGAGGAAAGTGTATACGGCCCATGGGTTCCCTTGGATA
AGGGCACAGGACCAGGGAATCTGCTGCATCTGAGACACAGCCGGATCCTGAAGGGACTGACCACATAAAC
ATTTCTCTGCACCCAAATCCCATGGGAGGGAGAGCTAAACCTTCAGAGAGGCAGACACGCCTGGGAAACC
AGAAGAGTCTACACTCGGCCCACATCTCTGACTCCAGAGGAAAACACCAAACCCCATCTTGAACCCTGGT
GCATGAAAGCTCCCAGAAAGGGCAGCACAGTTCTTCCTGATTGCTGCCACCACGGAGAGCTCATAAGCAA
CACCCCACAAGCAAACAAGATACTTGGAACCTCAGGTAAGACAAACCTTCCAGCTCCATGCGACCTGCCT
GGTGAACTCAAGACACAGGCCCACAGGAACAGCTGAAGACTGGTAGATAGGAAAAACTACACGCCCGAAA
GCAGAACACTATGTCCCCATGACTGGCTGAAAGAAATCAGGAAAACAGGCCTACAGCACTCCTGATACAC
AGACTTATATAAGAGAGTCTAGTCACTGTAAGAAATAGCAGAACAAAGTAACATTAGAGATAATCTTATG
GCAAGAGGCAAGCACAGGAACCCAAGCAACAGAAACTAAGGCGACATGGCATCATTGGAGCCCAATTCTC
CCACCAAAGCAAACACAGTATACCCAAACACACCAGAAAAGCAAGATCTAGTTTCACAATCATATTTTAT
CATGATGATGGAGTACTTCAAGAAATACATGAAGAACTACCTTAGAGAAACATAAATAAACAAGTAGAAG
CCTACAGAGAGGAATCAGCAAAAATCCCTGAAAGAATTCCAGGAAAACATAAATAAACAAGTAGAAGCCT
ATAGAGAGGAATCACAAAAATCTCTGAAAGAATTCCAGCAAAACACAATAAAACAATTGAATGAATTAAA
AATGGAAATAGAGGCAATCAAGAAAGAACAAAGGGAAACAACCCTGGCTATAGAAAACCAAAGGAAGAGA
CAAGTACCCATAGATAGAAGCATCACCAACAGAATACAAGAGATAGAAGAGAGAATCTCAGGAGCAGAAG
ATTCCATAGAAATCATTGATTCAACTTTCAAAGGTAATGTAAAGCAGAAAAAGCTACTTTTCCAAAACAT
ACAGGAAATCCAGGACTCAATGAGAAGATCAAACCTAAGGATAATAGGTATAGAAGAGAGTGAAAACTCC
CACCTCAAAGGACCAGTAAATATCATCCACTAAATCATAGAAGAAAACTTCTCTAATCTAAAAACAGAGA
TAACCATAGGCATACAAGAAACCTACAGAACTCCAAATAGATTGGACCAGAAAAGAAACACCTCCCGACA
CATAATAGTCAAAACACCAAGTGCACAAAATAAAGAAAGAATATTAAAAGCAGTAAGGGAAAAAGGTCAA
GTAACATATAAAGGCAGATCTATCAGAATCACACCAGACTTTTTGCCAGAGACTATGAAAGCCAGAAGAT
CCTGGACAGATGCCATACTGATGTAAAGAGAACACAAATGCCAGCCCAGGTTACTGTATCCTGCAAAACT
CTCAATTAACATAGATGGAGAAATCAAGACATTACATGACAAAACCAAATTTACATAATATGTTTCAACA
AATCCAGCACTACAAAGGATAATAAATGGTAAAGACCAACCTAAGGAGGCAAGCTACACCCTAGAAAAAA
CAGGAAACTAATCTTGGCAACAAAACAAAGAGAAGTAAAGTACACAAACATAACCTCATATCCAAAAATG
AATATAACAGGAATCAATAATCACTATTCCTTAATATCTCTCAACATAAATGGTCTCAACTCCCCAATAA
AAAGACATAGATTAACAAACTGGATATGCAATGAGGACCCTGCTTTCTTCTGACTACAGGAAACACACCC
CAGAGACATAGACAGACACTACCTCAGAGTGAAAGGCTGGAAATCAATTTTCCAAGCAAATGGTCGGAAG
AAGCAAGCTGGAATTGCCATTCTAATATCAAATCAAATCAATTTTCAACTAAAAGTCATCAAAAAAGATA
AGGAAGGACATTTCATATCCATCAAAGGAAAAATCCACGAAGATGAACTCTCAATCCTACATATGTATGA
CCCTAATACAAGGGCACCTACAAACGTAAAGGAAACCAAACTAAAGCAAAAAACACACATTGCACCTCAC
ACAATAATAGTAGGAGATTTCATCACCCCACTCTCATCAATGGACAGATCATGGAAACAGAAATAAACAG
AGACATAGACAGACTAAGAGAAGTCATGAACCAAATGTACTTAACTGATATTTATAGAGCATTCTATCCT
AAAGCAAAAGGATACACATTCCTCTCAGCTCCTCATGGTACTTTCTACAAAATTGACCATATAATTGGTC
AAAAAATGGGCCTCAACAGGTACAGAAAGATAGAAATAATCACATGCGTGCTATCAAACCCCCACAACCT
AAAGCCGGTCTTCAATAACAATAAGGGAAGAATGCCCACATATACGTGGAAGTTGAATATTGCTTTACTC
AACGATAACCTGGTCAAGGAAGAAATAAAGAATTTAAAGACTTCTTAGAATTTAATGAAAATTAGCATAC
AACATACCCAAACTTATGGGACACAATGAAAGCTGTCCTCAGAGGAAAACTCATAGCTCTGAGTGCCTTC
AAAAAGAAACAAGATAGCATATGTAGCCAGCGTGACAGCACACCTAAAAGCTCTAGAACAAAAAGAAGCA
AATACACACAGGAGGAGTAGAAGACAGGAAATAATCAAACTCAGACGTGAAAACAGCCAGGTAGAAACAA
AAAGGACCATAGAAAGAATCAGCAGAACCAAAAGTTGGTTCTTTGAGAAAAATCAACAAGATAGATAAAC
CCTTAGCCAGAATTACTAGAGGTCACAGAGATTGTATATAAATTAACAAAATCAGAAATGAAAAGAGAGA
CATAACTACAGATTCAGATGACATTCAAAAATCATCAGATCTTACTATAAAAGCCTATATTCAACAAAAT
TTGAAAATTGCAGGAAATGGACAATTTCCTAGAAAGATACCAAGAACCGAAGTTAAATCAGGAAGAGATA
AACTAGTTAAACAGCCCCATAACTCCTAAGGAAATACAAGCAGTCATTGAAGGTCTCCCAACGAAAAAGA
GCTCAGATCCAGATGGGTTTAGTGCAGAATTCTATCAGACCTTCATAGAAGACCTCATGCATGCCAATAC
TATCCAAACTACTCCACAAAATTGAAAAAAAAAATGAAGAACTATCGAATTCCTTCTATGAAGCCACAAT
TACTCTTATACCTAAACCGCACAAAGACCCAAAATGAAAGAGAACTTCAGACCAATTTCTCTTACAAATA
TCGACGCAAAAATAGTCATTACAATTCTGGCAAATCGAATCCAAGAGCACATCAAAACAATCGTCCACCA
TGATCATGTTGACTTCATCCCAGTCATGTAAAGATGGTTTAATATACGGAAAACCATCAACGTGATCCAT
TATACAAACAAACTGAAAGAACATAACCACATGATCATTTCATTAGATGCGGAGAAAGTATTTGAAAAAA
TTCAACACCCCTTCATGATAAAAGTCCTGGAAAGAATAGAAATGAATGGAAAGATCTCCCATGCTCATGG
AATGGCTGGATTAATATAGTAAAAATGGACATTTTACCAAAAGCGATCTACAGATTCAATGCAATCCCCA
TCAAAATACCAATCCAATTCTACAAAGTGTAAGACAGAATAATTTTCAAATTCATCTGAAATAACAAAAA
AAAAAAAAAAACAGGATAGCTAAAACTATCCTCAACAATAAAAGGACTTCAGGGGGAATCACTATCCTTC
AACTCAAGCAGGATTACAGAGCAATAGTGATAAAAAACTGCATAGTATTGGTACTGAGACAGACAGATAG
ACCAATGGAACAGAATTGAAGACCCAGAAATGAACCCACACACCTATGGGCACTTGATTTTGACAAAGGA
GCCAAAATCATCAAATGGAAAAAAGATAGCATTTTCAGCAAATGGTGCTGGATCAACTGGAGGTCAACAT
CTAGAAGAAGGCAGATAGATCCATGCCTTTCACCCTGTACAAAGCTTAAGTTCAAGTGGATCAAGGACCT
CCACATCAAACCAGATACACTCAAACTAATAGAAGAAACACTAGGGAAGCATCTGGAACACATGGAAACT
GGAAAAAATTTCCTGAAAAAAACACCAATGGCTTATGCTCTAAGATCAAGAACCGACAAATGGGATCTAA
TAAAACTGCAAAGCTTCTGTAAGGCAAAGGACACTGTGGTTAGGACAAAATGGCAACCAACAGATTGGGA
AAAGTTCTTTACCAATCCTATAACAGATAGAGGTTTTATATCCAAAATATACAAAGAACTCTTGAAGTTA
GACCGAAGGGAGTCAAATAACCCTATTAAAAATGGGGTTCAGAGCTAAACAAAGAATTCACAGCTGAGGA
ATACCGAATGGCTGAGAAACACCTAAAGAAATCTTAAACATCTTAAGTTATAAGAGAAATGCAAATCAAA
ACAATCCTGAGATTTCACCTCACACCAGTGAGAATGGCTAAGTTCAAAAACTGAGGTGACAGCAGATACT
GGCAAGGATGCAGAGAAAGAAGAACACTCCTCCATTGTTGGTGGGATTGCAAACTGGTACAACCATTCTG
GAAATCAGTCTGGAGGTTCCTCAGAAAATTGGACATTGAACTGCCTGAAGATCCAGCTATACCTCTCTTT
GGCGTATACCCAAAAGATGCTCTAACATGTGCTCCACTATGTTCATCGCAGATTTATTTATAATAGCCAG
AAGCTGGAAAGAACCCAGATGCCCTTCAAAAGAGGAATGGATTCAGAAAATGTGGTACATCTACACAATG
GAATATTACTCAGGTATCAAAAACAATGACTTTATGAAATTCATAGGCAAATGGTTGGAATTGGAAAATA
TCATCCTGAGTGAGGTAAACCAATCACAGAAAAACACACATGGTATGCACTCCTTGATAAGTGGCTATTA
GCTCAAATTTTTGAATTACCCTAGAAACCTAGAACAAATGAAACTCAAGACAGATGATGAAAATGTGAAT
GCTTCACTCCTTCTTTAAAATGGGAACAAGAATACCCTTAGCATGAAATAGAGAGGCAACGATTAAAACA
GACACAGAAGGAACACCCATTCAGCACCTGCCCCATATGTGGCCCATATATATACAGCCATCCAATTAGA
CAAGAAGGATGCTGCGAAGAAGTGCAGGCCGCCATGACCCGGATGTAGAAGGCTCCTGAGAGAAACAGCC
AGAATACAGCATATACATAGACGAATGACAGCAGCAAACCACTGAACTGAGAATAGGACCCCCGTTGAAG
GAATCAGTGAAAGAACTTGAAGAGCTTGAAGGGGCTCTAAACCCCATATGTACAACAATGTCAAGCAACC
AGAGCTTCCAGGGACTAAGCCACTACCTTAAGATTAGGCATGGACTGACCCTGGACTCTGACCTCATTGG
TAGCAATGAATATGCTAGTAAGAGCACCAGTGGAAGGGGAAGCCCTGGGACCTGCTAAGACTGAAACCCC
AGTGAACTAGATTGTCGGGGGGAGGATGGCAATGGGGGGAGGTTGGGGAGGGGAACACACATAAAGGAGG
GGAGCGGGAGGGATTTGGGGATGTTTGCCTGGAAACCGGGAAACGGAATAACACTCGAAATGTAAATAAG
AAATACTCAAGTTAATAAAAAAAAAAAAAAGAAGTGCATGCCTCAAGGAACAGATTATAGATCTTTCCTG
AGAGACACAGCTAGAGCAGGTCCAATACAGAAATGAAAGCTAGTGGCAAACCAGTGAACTGAGAGCGGAC
CTCCTGCTGGTATATTTTGAAAAAGGATTACAAGAGCTGAAGGAGAGTTGAACACCATTAGAACAACAAT
GCCAATGAACCAGATATTTCACATACTAAACCAATATTCAAAGACTGTACATGGACAGACCCAAGACTCC
AACTGCATATGTAGCAGAGGATGGCACCAAAGGAAGGGGAAGCCCTTTGGTTTCATCACTAGGTTTAACT
CCCAGTTTATGGGAATGTCAAGGGCCAATAAGTGTGGTTTTAGAAGAACTGGATGGGGACTGCTTAGGGA
TCTTATGGAAAAGAAACTGGAAAAAGGACATAACATTTCTAATGAAAATATAGAAGTATACATTTAAAAA
AGCAAACAAAAAATGTTAAAAATGAAAGAAATTATAGAAGAGAACTGCCTGCTATTCTGTTAGTCACCCC
TATTGACTCAGAAATATAAAGAGTTGCTGTCAATGAATGGTAGTCAGAGTAATCCTAGTTGAAAGACTGA
GATGATGAAGTCTCAACTAGAAGCACTTTCCTCTCCCATATATCAGTGTCAGACACAACATGCACACTGT
AGGAATCCAAAGCATGGAGCAGTTTACACTGAGCTGAGGATACGATAATTGCCATTCCCTTTTCCCTTAG
GATTTTTTTCTACTGGGCAAATAGAATAAAATTGATGAGCTCTCAGGAAAACAGCGCCCTTCCCACCATT
TGGCTTTTGGAATAAAGAAATTAGTGATATAAACTCTCTGATTCCAGGAACCATAAAAAGCAGGGAAGTC
CAAATAATTCTAAGAGAAACCCAGCTCCAGATTTGCATATGTGGACGGCTCAGATTCAGGCTATCTCTTC
AGCTAACCCACACAGCCCCTACCCAGGACTCATGTAGATTTCCCATGGACCAAGTATTTCTTCCTTTTTT
TATACCTAGTCAGAAGGCCAGGTAACTTATCCCCATCTCTGATCTGTTCATCCTTTTTTTTTCTCCTCCC
CAAAGGCTGTTTACTCTGAATTATAGGCCAATTAGTAAACCCTAGAGGTACTGAAGGGATATCAGAGAGC
CATATGCAGACAGGACAACACTTGTGACACCACTGAAGAAACTAGGGCTCTCCAGGATACAAGAGATTTT
TTCAGGGAGCGACAAATGAAAATGTCACTGAGAACAGCCATGACTTACCTGCTGGAGAGCTATCTTTACA
TTGACCAGATTTGGCAGTGCTCTTTCCAGATTACGCTCCTGTGATGCTGTGGAAACCTTTACTTACTACA
TCACTCTAAAATTAGAGAGTTCCCTGTGCTTCATTAGTGGTTGCCTGCTCTGAATGGAGAAAGTTAGTCA
GGGACTTGGAATTGGTAGAAAAGATCTAGTAACATGGAGTGGAGGAGATTCTTCTGGATAATAATTTTAT
TCCCAGGTCCATTCCTGTGACATAAAGTTCAATTTCTTAGGTTTTCTCTTTTTCCCAATGCCCAATATTT
TCCCTAGAGACATTTAATTGAGTGAATATTCTAGTATATTTTCTTTTTTTTCTTTTTTTTCTTATTTTTC
GGAGCTGGGGACTGAACGAACCCAAGGCCTTGAACTGGCTAGGCAAGCGCTCTACCACTGAGCTAAATCC
CCAACCCTGTATTACATTTTCTTATTGTACATTCCTTGATAGGGAACTTTATATATATTCCTGAATGTAT
ACTCAAAAATTCTGTTTACGAATTCAAGTTTTTGCAATGGTTTTTGAAACAAAGAAGGCCCACCTATAGA
GTGAATATAACAGTGTATATATTGTGTACCTACTTCAAATGATAAACTCAAAAATCCTTATTTTAAACAA
AAATTACCAGACATCAGTAAAGCAAAGGACAACATGGAGTATAGAATGCGGTTCTGCAGTCCCATTAAAT
TTCAGTTCTGTAATATCTACCTTCCTGTTTTCCCATGTCTATACTTGTGGGTTTTTGATGTTTTACCATG
TTTCTCTCTTGAAGGAAAATATAAGATTCAGGAGGAAGGACAGGGAGAGGAATGGCTGGAAGTTCAGGGA
AACCTCAACTTCAATAGTTTCATAAGAACAGGAGGAAGTCTATTTGGCATTTGTGAATTCTACAATCTTG
ACATAGTTGTGCAGATTTCATGAAAAAATTCCACCTATATATATATATTTAGATATATATTTAGATAGAT
ATATTTATATATGTAGATAGATGTAGATATAGATATAGATGTAGATATATATGCAGATGTGGATGTAGCT
GAAGATATAGATGTAGATATAGATATATAGATACAGATACAGATACAGATACAGATACAGATACAGATAC
AGATACAGATACAGATATAGATATATAAACATATCAGCCACCAAAACTAGAAAAGATTTTTGAAGCTAAG
AAGTACATGCTGCCAGGTTCCTCACAAACACAGCCAGAGTATGGTAAATACCGATGTGAATGTTAGTGGC
AAACCAATGACCTGAAAATAGACCTCTTGTTAGTAGATTATAAGAAAGGATTACAAGAGTAATAGGGACT
TTTAGCACCATAAGAACAACAATGCCAAGGAACCAGAGCATTCTGGTACTAAACCAGTATTAAAAGACTG
TACATGGAGAGACCTATGGTTCAAAATACACAGGTAGCAGAGGATGGACTTTTTGGGCACCAATGGATGC
AGAAGCCCTTTGTCCTCCCTTGGTTTGACTGCCATTTCAAGGGAATGTCAAAGGGCAGTAAGAGCGATTA
TAGAATAATTGGAAGCGGACAGGTTAGGTACCTAACCAACAGAAAACTGGCATTGGAAACAATACTTGAA
ATGTAAATATAGAAATAACCCATTCAAAAAAGCAATAATATTTGCTATAAAAATTTAAAAAAAATTAAAG
AAATAAAAGAAAAGAGAATTGCCAGCTAATCACACCTATTCACTCAGAAATATACAGGGTCACTCTCAGG
GAATGGTAGTCAGAGTAATATTAGAACCTCTAGACCTCTGCTATCTCCCAGATATCAGTGTCAGACACAA
AATGCACTATAGGAATCCAAAGTATGGAATAGTTTACTCTGAGATGAGGACACAATATTTGACTTTCCCT
TCTATCTTAGGACAATTTTCTTCTGGGCAAATGAATAAAAGTGATGACCTCTCAGGAAAACAACTCGGCC
TTTCCCAACACCTGGCTTTGGAATAAGGAAATAAATGATATAAACACTTTGATTTCCGGGAACCATCACC
AAAAGGGAAGACCAGATGAGAGGCTCTCATCTCGTGAATCTCAGATGTGGAAGGCTCAGATCAAGGATAT
CTCTTCAATGAACTCAGTCAACATCTAACCATGAAACACTGAGCTTTCACATGGACGACATATTTCTAGC
ATTTTTTATACCAAGACAAAACCAGCTTTCTTCTTTCCATCTCTGATCTCTTCCTCCACCTTGTTCTCAC
TACCAAATGGCTATTTACTCTGCATTAGAGGCAAAATAGTAAACACTAAAGGTATTGAAGCAATATCTAA
GAGGCAGTTGCTTTCAGCACAACACTTGTGATATCATGGAAGAAGGTAGGGCTTTCCAGGGTACAAGAGA
TTTTTCAGGGAGGGCCTAATGATGATGTCATTGAGAACTGTCATGGCCTACCTGCTAAACATTCCTCCCA
ATGTCCAGATTCAAAAGTGGCCTTTCCAGGAGTGTCTCCTGTGACACAGTGGAAACATTGATGTACTACA
TCTCTCTAAAGCTAAAGACTTCTCTTTGCTTCATTAGTGGTAACATATCTGGATGGGGAAAGATACTCAG
GGGTTTGGCATGGGTAGAAATGATTTAGGAACAAGGACGGGAGTAGATACTTCTAGATAATATTTTTATT
CCCAGGTTCATTCCTGTGACATACAGTTCAATTTTCTTGGTTTTCTCTGTTTCCCAAAGACCTGTATTTT
CCCTACAGACCTTAATTGAGTAAATATTGTATTTCATATTCTCATTGTACTGTCCTAGTTAAGGGACTTT
ATAAATATTCTTGAATGTGTACTCAAAAATTCTGCTTTCCAACTCCATTTTCTGCCATGATTTTGGCAAC
AAAGGGGCCCAGCTATAGAGTGAGTATAACAGTGTAAATATTGTGTACATACTTCAAATGATGAACTCCC
AATTCCTTATTTTATCCAAAATTTTTCAGACATCAGTAAATCAAAGGACCACATGGTGTATAGAAATCGT
TTCTCTAGTCCCTTTTGATATCTGCACTACAGTATGTACCTTGCAGTGTTCCAGTGTCAGATTTGAGGGT
TTTGGACGCTTTACCATGATTCTTTCTTAAGGCCAAACATAATATGCAGGAGGATATGCAGGGAAAAGAA
TGGCTTGAGGACCAGTGAAACCTCAACTTCAATAGTTTCATAAGCACAGGAGGGAGCCTAATTGTAATTT
GTGTATTCTACGTCCTTGACCTTGTTGCGCAGAATTCCTGTTAAAATTCCACCATACGTCATAACTGTAG
GAGCTATCAAATATACATAAATATATACATGTATGTATGTATATATATATATATATATATATATATATAT
ATATATATATATATACTGCAACCAAAACTAGATAAGATTGATGAAGCCAAGAAGTGCATTCTGCCAGGAA
CCAAATATAAATCTTTCCTTAGAAACACAGCTAGAGCATATCAAATACAGAAGTGAGTGCTAATGGCAAA
CAAGTGAACTGAAAATGGACCTCTTGTTGGTAGATTTTGAGAAAGGATTATAAGAGGTGAAGAGGCTTGC
AAACGCATAAGAATAGCAATGCCAATGAACCAGTGCTTTCTGGTACTAAACCAATATTCAAAGATTGTTC
ATGGACAGAATTATGTTTCGAATGGCATATGTGGCAGAGTATGTCCTTCTTGAGCATCAATGGAAGGAGA
AACCATTTGTTCTCCCTGAGTTTGACTCCCAGTTCAATGGAATGTAAAGGGGCAGTAAGGGGAGTAATAG
AACAAGGGTACTAGACTGGTTAGGGACCTTATGGGGAGGAAATTAGAAAAGGAAATAACATTTGAAATAT
AAATATAGAAATAGCCAATTAATAATAAGGAATAAAATTTGGTAAAAAAACAAAAAAATGAAAGAAATTA
TAGAAAAGAGCATGACCAGCTAATCATATCTATTGACTGAGAATTCTAAAGAGTCACTGACAAGGAATGA
TAGTCAGAGTAATACTAGTGAAAAGACTGAGATGATGAAGACTCAACTAGAAGCATTTCTCTCTCCCAGA
TATCAGTGTCAAATACAAGCTGCACTATAGATATCCAAAACATGGTGGAGTTTACTGTGAGTTGGGAAAC
AATAATGGTCCTTCCCTTCTTCCTTATGTCAGTGTCAGACAAAAACTGCACTAAAGGAATCCAAATCATG
GAGGAGGTTACTCTGAGCAGAAGACATAATACTTGTCTTTCTTTTCTTACTTAGGACCTTTTCTTCTGTG
AAAAACAGAATAAGAGCAAAGAGCTCTCAGGTAAAAAACTCTTCCCTTCCTTACTCTTGGCTTTAGGGAT
AAAGAAATTAATGATATATACACTCTGATATCCTGGAACCATAACAAGCAGGGAAGTTCAGATGATTCTC
AGAGGTTCCTAGCACCATATTCCCATATGAGGAAGGCTCAGGAAAAGGCTAATTCTTAAGCCAAACCCCC
TCAATCCCTACCCAGGACTAAATGAGCATTCCCATAGACTACACATTTCTTCCTTTTTTTTTTTTTTTTT
TTTACCAAGACAGAAGGCCAGCTTCCTTCTCCTCATCTCTGACCAATTCATGCTCTTTGTTCTAACCCTC
CAATGGCTATTTACTCTGATTTAGAGGCCAATTAGTTAAACCTTGAGGTACTGAAGGAATATCTGAGATT
AAATTCATGTCACAGCAACACTTGTGACATCACAAGAGAAGTCAGGGCTCTGCAGGATACAGGAAATTTT
TTTCAGTGAGGGCCTAATGATGATGTCACTGTGAATTGCCATGGACTACCTTCTGAACTGCTTTACTAAC
ATTGTCTAGATTCAAGGGTGCACTGTACAGGAGTGTCTCCTGTGATACAGTGGAAAACTTTACATACTAT
ATCTCTCTAAAGCTAGGGAATTCTCTTGGCTTCATTAGTGGTTACATGCTCTGAATGGAGAAAGATAGTC
AGGGGGTTGGCATGGGTGGAAAAGATTTAGGAACCTTGAGTGAGGATATTCTTCTGGATAATAATTTTTT
CTCAGGGCCATTCCTATGGCATACAGTTCAATTTTCTCAGATATCTCTGTTTCCCAAACACTAGGATTTT
CCTTGTAGTCCTTTAGTTGAATGAATATTATATTATATTTTCTTATTGTACATTCAATGATAGGGGACTT
TATAATATTCCTGAATGTGTACTCAAAAATTCTGTTTTCCAATTCCATTTTCTGCAATGATTTGGAAACA
AAATGGGCCCAATTATAGTCTAAGTATACCAGTGTAAATACTGTATACATACTTCAAATGACACACTTAT
TTTATCCAAATCCTTATTTTATCCAAAAATTACAGACATCAATAAAGGAAAGGACCACATGGACTATAGT
TTTCGGTTCTCTAGTCTCATTTGATATCAGTTCTGCAATATCTACCTTCCTGTGTTTCATTGCCATAATT
GAGGGTTTTGGCTATTTTACCATGATTTGTTATTAAGGCCAAGCATAAGATATAGGAGGCTGGGCAGGGC
TAGGAATGACTTGAGGACCAGTGAAGCCTCAATTTCAGTAGTTTGAAAAGAACAGGATGAGTCTGTTTGG
CGTTTCCATTTGTGGATTCTACAGTCTTGACCTAGATGCGCAGAATCCATTTTAAAATTTCAGCTAAACT
CAATTGTTTAGGTTGTAGGAGCCACCAAAAAAATAATATACATATATATATATATATATATATATATATA
TATATATATATATATATATATACACACACATCAGCCACCAAAACTAGACAAGATTGATGAAGGTAAGATT
TGCATTCTGCCAGGAATCAGATATAGATATTTCCTGAGAGACACAGCTAGATTATTCCAAGTACAGAAGT
GAATGCACACCAGATTATGCCAAATACAGAAGTGAAGTGGTATACCAGTGAACTGAAAATGGACTTCTTG
TTTGTAGATATTCAGGAAAAATTATGAGAATTTAAGGGGCTTTAGCACAATAAGAACAACAATGCCAATG
AACCAGAGCTTTCTGATACTAGACCAATATTCAAAGAATGTACATGGAGAGAGCTATGGCTCCAACTGCA
TATGTGGAAGAGGATGGACTTGGTGGGAACCAATGGAAGGAGAAATCCTTGGTCCTCCCTAGGTTTGACA
CAATGTTCAAGGTAATGTTAAGGGGTAGTAAGGAAGGTTATAGAAGAAGGGCAGGGGGACCAGTTAGGGA
TCATATGGGCAGAAAACTTGGAAAGGAAATAACATTTTAAATGTAAATATAGAAACATACAGTTAAAAAA
GCAATAAAATTTACTAAAAAATGAAAGATATAAAAGAAAAGAAAACTGCCAATTAATCATACCTATTGAC
TAGGAAATCTTAAATGATAGTCAAATAATACTAGTGGAAAGACTGAGATGATGAAGTCTGAACTAGAGCA
CTTCTTCTCCCAGAGAGAAGTGTAAGACAGAAACTGCATTAGAGGTATCCAAAACTTTGAAGACTTTACT
CTGAGCTGAGGACACAATACTTGTCCATTCCATCTTCCTTTGTAACTTTCTCTTTTTGACAAAAAGTATA
AAGTCCATGACCTGTCAGGGATACAACTGGGCCCTTCAGAACACTTAACTTTTGGAATAAAGAAATGAAT
GATATAAGCTCTCTGACTTCCAGGAAGCAGAACAACAGGGAAGTTCAGATGCTTCTGAGAGGCTCCCGGC
TCCTCATTCCCTTATGTGGAATGCTCAGATAAAGGCTATCTCTTCAGTGATATCACTCAACACCTAACAA
GGACACACACATTTTCCCAAGGACGACATATTTCTTCCTTGTTTTTTATGCCAAGAAAGAAGGCAAGCTT
CTTTCTCCCCATTTCATATCTCTTCATCCTCTTTGTTCTCACTCCCAAATTGGCTCTGAATTAGAGGCCA
ATTAGTAAACAGTAGAGTTACGAAGGATTTCGCGAGAGGCAGTTGCAGCCTGACAAAAGAAGGAGCTAGG
GCTCACCAAGTTACAGGAGAGATTTCAGAGAGGGCCTAATGGTGATGTCAGTGCGAAATGCCATGGCCTA
CCTGCTAAACAGTTTTCCTTCCACTGACTAGATTCGAGAGTGCCCTTTCCAGATATGTCTCCTGTGACGT
AGTGGAAACCTTTACGTACTCCATCTCTCTGAAGCTAGAGACTTCTCTCTGCTTCAGTAATGGTTACATG
CTCTGAATGGAGAAAGTTAGTCAGGGTCTTGGCATGGGTAGAAAATATTTATGAGCATGGAGTGTAGAAA
TTTCTTCTAGATAATATTTTTATTCCCAGCTCCATTGCTGTGATATACAGGTCAATTTTCTATCTTTCCC
AAAGGCCAGTATTTTCCCTACAGACCTTTAATTGAATGAATATTGTATTTCAATTTCTTATTGTAAATTC
CTTGTTAAGGGGGTGTTTAAATATTCCTCAATATACACTCAAATATTCTGTTTTCCAATTCCATTTTCTC
CAATGATATTGGTCACAAAGGGGGCCCAGCTATAGCGTGAGGTTAACAGTGTAAATACTGTGTACCTACT
TCAAATAAGAAATTCCCAAATCCTTATTTTATCAAAAAATTACCAGACATCAGGAAAGCAAAGGACAACA
TGGACTATTGAATTCAGTTCTCTAGTCCCATTTGATATCAATACACTCTATCTAGTTTCCAGTGTTTGCA
TATCCAGACTTGATCGTAGGATGATGTACCATGATTCTTCTTAAGGTCAAACATAAAATACCCGATGATG
GGTAGGGAGAAAAATGTCTTGAGAACCAGTTAAACATCTACTTCAATAGGTTCATAAAAACAGCAGTCTA
TTTGAAATTGTAATTTTTGAATTCTACATTCTTGACATAGTAGGGCAGAATCAATGTTAACTTTCCACTT
AACCACTTAGGTGTAGGAGACTCCAAATTTATATATATATATATCTCCACACATACATGTATACATCAGT
CAAAAAAGCTAGATAAAATAGATGAAGGTAAGAAGTGCATTCTGCCAGGAACTGGATATAAATATTTCGT
GAGAGACACAGATATAGCATATCAAATAAAGAAGTGAATGCGGGTAGCAAACAAATGACCTGAAAACGGA
CCTCTTGCTGTTAAATTTTAAAAAGGATTAGAAGAGCTGAGTGTGCTTACAACCCTATAAGAACAACTAT
GCCAGTGAACCAGAGCTTTCGCTTAATAGACCAATATACAAAGAAAGTACATGGGCTGACCTATGGCTCC
AAGTGCATATGTTGCTGAAGATGGCCTTTTTGGGCAACAATGGAAATGAAGCCCTTGCTCCTTCCCAGTT
TGTCTCCCAGTTCTAGAGCATGTAAACAAACAGAAAGATTGGTTAGGGAAGTAGGAAAAGGGAACAAGTA
GGGATCTGAAAGGCAGGAAACTCGGAAAGAACATAATATTTTAAATGTAAATATAGAAACATCCAGTTAT
AAAAAGCAATAACATTTGCTAAAAAGAGAAATATATAAAAGAAAAGAAAGCTGCCAAGTAATCACACATA
TTGACTCAGATATCTGAAGTGGTATTCAGAGTTATATTAATGGAGAGACCGAGATGATGAAGTCTCAACA
ACAAGCACTTCTCTCTCTATGAGATATCAGTGTAAGATACAAACAGCACTATAGCACAAAACATGGAGGA
GTTTACTTGGAGATAGGGACTCAATACTTGGATTTCACTTCTTAGGACCTTTTCTTCTTGATGAAAAGAG
TAAAGGTCATAACCTCTCAGGAAAACAAATATACCCTTCACAACACTTGACTTTTGTAATAAAGAAATGA
ATGATTTAATCCCACTGTCTTACAAAAACCATAAGAACACAGAATACCAGATTTTTCTGATAGGCTCCCA
CCTTCTAATTCCCATATGTGTAAGGCTCAGATCAAGGCTAACTCTTCAGTGATACCCCTCAACCCCTACC
AAGGACTCACTGAGTTTTCCCAAAAACCACATATTACTTCCTTGTTTTTTATACCACGACAGAAGTCCAG
CTTCCTTTCTCTCCATTTCCAATCTCTTCATCCTCTTTGTTATCACTCCCCAATTTGCTCTGAATTAGAG
GCCAATTAGTAAACCCTAGAGGCACTGAAGGACTTCTGAGAGGCAGCTGCAGTCAAACAACAGTTGTGAC
ATCACAGAAGAAGCTAGGCATCTCCAGGTTACAAGAGAGTTGTCAGGGAGTTCCTAATGGTGATGTCAGT
GAGAACTGCCATGGCCTACATGCTGAACAGTTTTCCTTACACTGACCAGATTTGAGGGTGTCATTTCCAT
TTCTATCTCCTGTAACACTGTGGAAACCTTTACTTACTCGATTTCTCTGAAGATAGAGACTTCTCTCTGC
TTCACTAGTGGTTTCATGCTCTGAATGGAGAAAGCTAGTCAGGATATTGACATGGGTAGAAAATATTTAT
GAGCATGGAGTGTAGGAGATTCTTCTAGATAATATTTGTACTCACAGGTCATTCCTGTGAAATACAATTC
AATTTTCTAGGTTTTCTATGTTTCCCAAAGGCCAGTATTTTCCCTATAGACCTTTAATAGAATGAATATT
GTATTTCAATTTCCTATTGCAAATTCCTTGTTAAGGGTGTGTGTAAATATTCCTCAATGTGTACTCAATA
ATTCTGTTTTCCAGTCCGGCCCGCAGCAGCTCTCAGCTCCCAAACCCCGTATGAGAGAGACCTCACCGCC
TGGTCAGGTCGGCACTCCTGAGGCTGCAGAGTGGAGGAGACCACCAACACTGCCCACCCCTGCCCACATC
CCTGGCCCAAGAGGCAACTGTATAAGGCCTCTGGGTTCCTGTAGTGGAGGGCCCAGGAGCGGCAGGACCC
CTGCGCCTGAGACACCGCTGGAACCTGAAGGAAACAGACCGCATAAACAGTTCTCTGCACCCAAATCCCA
TGGGAGGGAGAGCTAAACCTTCAGAGAGGCAGACACGCTTGGGAAACCAGAAGAGACTGCACTCTGCACA
CATCCAGAGGCCAGAGGAAAACACCAAACGCCATCTGGAAACCTGGTGCATGGAGGCTCCCAGAAAGAGC
AGCGCAGATCTTCCCGGTTGCTGCCACTGCGGAGAGGACTTAGGCAGTACCCCACGAGCAAACTTGAGCC
TTGGAACCACAGGTAGGACCAACTTTTCCCCTGCAAGAAACCTGCCTGGTGAACTAAAGACACAGGGCCA
CAGGAACAGCTGAAGACCTGTAGAGAGGGAAAACTACACGCCCGAAAGCAGAACACTCTGTCCCCATAAC
TGGCTGAAAGAAAACAGGAAAAGAGGTCTACAGCACTCCTGACACACAGGCTTATAGGACAGTCTAGCCA
CTGTCAGAAATAGCAGAACAAAGTAACATTAGTGATAATCTGATGGCGAGAGGCAAGCGCAGGAACCCAA
GCAACAGAAACCAAGACTACATGGCATCATTGGAGCCCAATTCTCCCACCAAAATAAACATGGAATATCG
AAACCCAACAGAAAAGCAAGATCTAGTTTCAAAATCATATTTGATCATGATGCTGGAGGACTTCAAGAAA
GAGGTGGAGAACTCCCTTAGAGAACAAGTAGAAGCCTACAGAGAGGAATCGCAAAAATGCCTGAAAGAAT
TCCAGGAAAACATAAATAAACAAGTAGAAACCCATAGAGAGGTGACACAAAAATCCCTGAAAGAATTCCA
GGAAAACACAATCAAACAGTTGAAGGAATTAAAAATGGAATTAGAAGCAATCAAGAAAGAACACATGGAA
ACAACCCTGGACATAGAAAATCAAAAGAAAAGACAAGGAGCTGTAGATACAAGCTTCACCAACAGAATAC
AAGAGATCGAAGAGAGAATTTCGGGAGCAGGAGATTCCATAGAAATCATTGAATCAACTGTCAAAGATAA
TGTAAAGCAGAAAAAGCTACTGGTCCAAAACATACAGGAAATCTAGGACTCAATGAGAAGATCAAACCTA
AGGATAATAGGTATAGAAGAGAGTGAAGACTCCCAGCTCAAAGGACCAGTAAATATCTTCAACAAAATCA
TAGAAGAAAACTTACCTAACCTAAAAAAAGAGATACCCATAGGGATACAAGATGCCTACAGAACTCCAAA
TAGATTGGACCAGAAAAGAAACACCTCCTGTCACATAATAGTCAAAACACCAAACGCACAAAATAAAGAA
AGAATATAAAAAGCAGTAAGGGAAAAAGGTCAAGTAACATATAAAGGGAGACCTATCAGAATCACACCAG
ACTTCTCACCAGAAACTATGAAGGCCAGAAGATCCTGGACTGATGTCATACAGACCCTAAGAGAACAGAA
ATGCCAGCCCAGGTTACTGTATTCTGCAAAACTCTCAATTAACATAGATGGAGAAACCAAGATATTCCAT
GACAAAACCAAATTTACACAATATCTTTCTACAAATCCAGCACTACAAAGGATAATAAAGGGTAAAGCCC
AACATAAGGAGGCAAGCTATACCCTAGAAGAAGCAAGAAACTAATCATCTTGGCAACAAAACAAAGAGAA
GAAAAGCACACAAACATAACCTCACATCCAAATATGAATATAACAGGAAGCAATAATCACTATTCCTTAA
TATCTCTCAATATCAATGGCCTCAACTCCCCAATAAAAAGACATAGATTAACAAACTGGATACGCAACGA
GGACCCTGCATTCTGCTGCCTACAGGAAACACACCTCAGAGGCAAAGACAGACACTACATCAGAGTGAAA
GGCTGGAAAACAACTTTCCAAGCATATGGTCAGAAGAAGCAAGCTGGAGTAGCCATTCTAATATCAAATA
AAATCAATTTTCAACTAAAAGTCATCAAAAAAGATAAGGAAGGACACTTCATATTCATCAAAGGAAAAAT
CCACCAAGGTGAACTCTCAATCCTCATCTTCTGTTGGTTTATATACAAGTGTGCAATTTCTAGGCTTGAA
AGTAAAATGATGCTATCTGGTGCTAGATAGAGGAGCCTTATTTTTTAATATGGCAGCTTGCTATTTTTGT
AACATGGTAATTTGGTTGAAAACAATAAATTACAGTAGTAACTGATCTCCCCTTCTTCCTGGATGAGTGA
GGTGATGATTAAATGTTGATGTCAGCATCCTTCAGCATATTCAGATGAGCTTCTGCTTCTGTTGAAAATG
ATGCTGTGTTTGATTGTGGTCTGAAGCTTTGAAGCACTACTTGGCATCTCCTTCCTTGGAGGTCTCACTA
TTTAAACATTACAGATTTGATAGCTTGTTGGTAAGGTGAGGTCCAGCTTGTCTCCACTAGGTCATCTTCA
TGTGAATCCGGTGGTTATACGATTTTGTTTTAGGGATATTTCATTTTTTCAATAATGGTTTTAGCTGACA
TTCATGGAGAGGATGAATCCTTAGAACTGTGCCATTAGTGAAAGGAAATCCTGTCTCGAGTATGTTTCTT
TACAAAGCTGTGTCACACCATCCTTTGGGTCCTCTGCTGGAAAAGTAGAATCAAGTCTCAAATAATGCCT
TTTAAATTGTATCCTCTAGTATTATAGGTGTAGGACAGTACTGTATCATACCTCTGTGGATGTAAAATAG
CTTGTACCTGCTTTATGATACGTAGTAGTGACCGTGCTTTATCAGAGCTGTTTTTAATGATGTTGCTCAG
AATGTTTTCTTTCCAGATGATAATTGAGAAGCTAATATAAAAAAAAATGGTGCCAGGTACCACAAGAGTA
ATAGAACTGGTCTGTTTTCTCGGGTTTTGTTTTCTTACTTTTTTTTTCTTTTTTTAATGGAGTTTGCTGG
ATGTCTCTACAGTTTTGTTCAGATGACTGCAGAACCTGGAAAAGCTGTTGCTGCTGTTGATGCATAACAC
ACTGCTATTATTGGTCTTTTTATATAAATACAAATATATATATACAGATATATAATTTGAATTTTTGGAA
ACTTTAGCTGTGCTGGCAAATTTGGAAAAAAGTGTCCCCGTTTACTGTGTTGAGTTGCCACTGTACAGAA
ATTAACAGCCATATTGGTCTAGAAATGTTGAACATAAGTTTTTTCCATTCGTACAGGGGTAACGCACTGT
ATTAAATATGTAAGGTCTTATCTACGTGGGTTTGATTACAAAAACTAATAAAGTATTCTCTAAATTAAAA
AAATTAAAAAAATAAAAAACAAACAAAAAAAGATTCCTTATATCATGAATCCTTGTAAAACCAGTATACA
TTCTAATAATATTGTCAAAAAAAGTATTATACGTACAAAATTATGTGGCTGAATACTTTGAAGTAGTAAG
AAGAAATAAAAATACATTTTCATAATAAAAAAATTCTGTTTTCCAATTCCATTTTCTGCAATGATTTCGG
TCACAAAGGGGGCCCAGCTATAGAGTGAGGATAACAGCAAAAATACTGTATACCTACTTCAAATAAGAAA
CACCCAAATCCTTATTTTAACAAAAACTTACCAGACATTAGGAGAGAAAAGGACAACATGGAGTACTGAA
TTCAGATCTCTAGACCCATTTGATATCAATATACTCTATCTCCCTTCCAGTGTTTGCATGCCCAGACTTG
AGCTAAGATGATGTACCATGATTCTTCTTAAGGCCAAATATAAAATACCCGGTGATGGATAGGGAGAAAA
ATGTCTTGAGGACCAGTTAAACATCTACTTCAATTGGTTCATAAAAACAGGAGAGAGTCTATTTGAAATT
GTCATTTGTGAATTCTACATTATTGACGTATTTGGCCAGAATCCAGGATAACATTCCACTAAAACACATT
GGTGTAGGAATCACCAAAAGTATATATGTATATGTCAGCCAACAAATCTAGATAAGATTTGAGGTATGAA
GTGCATTCTGCTAGGAACCGGATATAGATATTTACTGAGAGACACAATTATAGCATGTCAAATACAGAAG
TGAATGCTTGTAGCAAAGCAGTGAACTGAAAACGGACCTCTATTTGGTAAATTTTGAAAAAGGATTAGAA
GACCAGAGGGTACTTTCAACCCCATAAGAAAAACTATGCTAATGAACCAGAGCTTTTTGTACTAGACCAA
TATAAAATGAAAGTACATGGACGGAACTATGGCTCCAAATGCATATGTGGCTGAGGATGGCCTTTTTGGG
CAACACTGGAGAGAGAGGCACTTGTCCTCCCTAGTTTGTGTTCCAGTTCAAGGTAATGTCATGGGAAGGA
AAGGGTGGTTAAAGAAGCAAATGGAATGGGTAGGGCACTTATGTTCAGGAAACTGGGAAAGGAAGTAGTA
TTTTAAATGTATATATAGAAACAGCTAGTTAAAAATTAATTAATTTTGCTAAAGTATAAATAAAACTGAA
GGATATAAAAGAAAATAAAGCTGCAGAGTCATCACAATTATTGACTCGGAAAGCTGAAGTCGTAGTCATA
GTAATACTACTGCAAATACTGAGTTGATTAAGTCTCAACTAGAAGAACATCTCTCTCCCAAATTTCAGTG
TCAGAGCCAAACTGCACTATAAGTGTCCGAAGCACGGAGGCTATTAAGTTGATTAGGGACACAATACTTG
TTTTCCCTTCTTCCTTAGGACCTTTTCTTCTTGACGAAAAAAGTAAAAGTCATGAGCTCTCAGGAAATCA
ACTGTGCCTTTCACAATAGTTGGCTTTTGGAATAAAGAAATGAAGGATATAATCCCTCAGGAACCATAAG
AACAGGGAAGTCCAGAAGCTTCTGAGAGTCTCCCAGGTCCTGATAACCTTATGTAGAAGGCTCAGATTAA
GGCTATCTCTTCAGCGACCACTCAACTCCTACCATTCACTGAGCTTTCTCAAAAACCACATATTTCTTCC
TTATTTTTTATACCAAGACAGAAGGCCAACTTCCTTCTTCCCATTTCTGATGTCTTCATCCTCTTTGTTA
TCACACCCCAATTTGCTCTGAATTGGAGGATATTAGTAAAACCTTTTGGTACTGAAGGAATATCTGAGAG
GCAGTTGCAGTCACGACAAATAGTTGTGACATCACAGAAGAAGCCAGGACTCTCAAAGTTACAAGAGAGT
TTTCAGGGAGGGCATAAATATGATGTCACTGAGAACTGCTGTGACCTACCTGCTGAACACCTTTCCTTAC
ATTGACCAGATTCGAGTTTGCAATTTCTAGGTATGTCTCCTGTGACACAGTGGAAACCTGTACATAACCC
ATCACTCTAAAGCTAGAGACTTCTCTCTGCTTCACTAGTGGTTACATGTTCTGAATGGAGAAATTTAGAC
AGGGACTTGGCATGGGTTGTAAAGATTTAGGAACATGGAGTGTAGGAGATTCTTCTGGGTATTACTTATA
TTCCCAGGTTCATTCCTGTGACTCAGTTCAATATTCTAGGAAATCTCTGTTTCCCAAAGGCCAGTATTTT
CCCTACAGACGTTTAATTGTATGAATACTGTATTTCAATTTCTTATTGAAATTCATTGTTAGGGGACTTT
GGAAATATTCCACAATGTGTACTCGAAAATTCTGCTTTCTAATTCCATTTTCTGCGATGATTTTATGGGT
CACAAAATGGGACCAGGTAAAGAGTGAGTATAAAAGTGTAAATACTGTGTACCTACTTCAAATGGTAAAC
TCCCAAATTATTATTTTATTGAAAAATTACCAGACATCAGAAAAGCAAAGGACAACATGGACTATTGAGA
TAAGTTTCTTGTCCCATTTGATGTCAGTACTACACTATATAGCTTCCAGTGTTGTGAAGACCAAAAGTAA
GATACCGGATGATATGCAGGGAGAAGAATGGCTTGAGGACCAGTTATAGGTCTACTTCAATAGATTATAA
AAACAGGAAGGAGTCTTTTAGAAATTGTCATTTGTGAACTCTACATTCTTGAAATAGTGGGTAGAATCCA
TGTTAACATTCTTCCTATCTTCCATAGCTGTATGATCCACCAAAAGTATCTATGTATACATCAGCCAATA
AAAACTTGATAAGATTGATGAAGGTAAGAAGTGCATTCTACCAAGACCTGGATATAGGTATTTCCTGAGA
GACACAGATACAGCATGTCAAGTACAGAAGTGAATGGTAGTAGCAAAGTAGTGAACTGAAAAGGGACCAC
TTTTTGGTAAATTTTGAAAAAAGATTAGAAGAGCTGAAGGTGCTTTCAACCCCATAGAAACAACAATGCC
AATGAACCACCACTTTCTCATACTAGACCAATATACAAAGAACATACATTGAACCTATGGCTCCAAATAC
ATATGTGGCAGAAAATGAGTTTTTGAGCAACATTGGAGAGAGAAGCCCTTGTCATCCCTAGTTTGTCTCC
CAGTTTAAGGGAATGTCATGCAGCAGACAGGCTGGTTAGAGAAGAAAGAAATGGAACGGTTAGGGATCTT
ATGGGCCGGAAACTGGGAAAGGAAATAATATTTTAAATGTAAATATAGAGACATCCAATTAAAAAGTCAA
TAAATTTTGCTGAAAAATAAAAAAAAATTAATGACATAAAGGAAAAGAAAGCTGCCAAGTAATCACACAT
ATTGACTCAGAAATCTGAAGTGATAGAGTAATACTAGTGGAAAGTCTGAGATGATGAAGTTTCAACTAGA
AGCACTTGTTTCTCCCAAATATCAGTGTCAGACACAAACTGCACTATAGATATCCAAAGCATGGAGGAGT
TTACTCGGAGCTAGGGACACAACAGTTGTTTTTTACTTCTTCCTTAGGACTTTTTCTTCTTGACAAAAGA
GTAAAGGTCATGACCTCTCTGGAAAACAACTGTGTCCTTCACAACACTTGGCTTTTGGAAGTAAGAAATG
AATGATATGAATTCTCCAGGAACCATAAGAACAGGGAAGTCCAGATGCTTCTGAGAGTCTCTCAACTTCT
GATTCCCTTACGTGGTAGGTTCAGATCAAGGCTATCTCTTCATCGATAGCACTCAACCCCTACCTATAAA
TGTCTCACTGAGCTTTCCATAGGACCATATATTTATTCCTTGTTTTTTATACCAAGACAGAGGGCCAGCT
TCTTTCTCCCTAATTCTGATCTCTTCATCCTCTTTGTTATCACTCCCCAATTTGCTCTGAATTAGAGGCC
AATTAGTAAACCCTAGAGTTACTAAAGGAATATCTAAGAGGCAGTTGCAGTCAGGACAACACTTGTGACA
TCATAGAAGAAGATAATGCTCTCCAGGTTACAAGAGAGTTTTCAGGGAGGCTTAATGTTGATGTCACTGA
GAACTGCCATGGCCTACCTGCTGAAGACCTTTCCTTATACTGACCAGATTCGAGTTTGCACTTTCCAGGT
ATGTTTCCTCTGACACAGTGGAAACCTTTATGTACTTTATTTCTCTAAAGGTAGAGATTTCTCTCTGCTT
CACTAGTGGTTACATGCTCTGAATGCAGAAAGTTATTAAGAGGCATGGCATGGGAAAAAAAATTTAGGAA
CATGGAGTGTAGGTGACTCTTCTAGATAATATTTTTATTCTATATGTCACAGGTTCATTCTTGTGACATA
AAGTTCAATTTTCTAGGGTTTCTCAAAGATCAGTATTTTCCCTACAGACCTTGAATAGAATGAATATTGT
ATTTCAATTTCTTATTGTAAATTCCTTGATAAGGGACGTTGTAAATATTCCTCGATGTGTACTCATAAAT
TTTGTTCTCCAATTCCATTTTCTTCAATGATTTTGGTCACAAGTGAGTCTAGCTATAGAGTGAGTATTAA
CAGTGTAAATACTGTGTACCTACTTCAAATGATAAACTCCCAAATGCTTATTTTATCAAAAAATTACCAG
ACATCAGGAAAACAAAGGACAACATGGACTATTGAATTTGGTTTCTTGTCCCATTTGATATCAGTACTAC
ACTATGATGCTTCCAGTGTTCCTATGGCCAGACTTGAGGGTTTAGGATGTTTTAACATGATTCTTTTTTC
AGGCCAAATCTAAGATACTGGATGATGGGCAGGGAGAACAATGGCTTGAGGAGCAATTAAACATCTACTT
CAATAGGTTCATAGAAAAAAAAAAGATGAAGTCTATTTGAAATTGTCATTTGTGAATTCTACATTCTTGA
CATAGTTGGGCAGAATCCATGTTAACATTGCACTTAACTACATAAGTGTAGGAGTCACTAAAATTATGTG
TATACATCGGCGAACAAACCTAGATAAGATTTATGACGGTAAGATGTGCATTCTGGCAGGAACCGGAAAA
AGATATTTCCTGAGAGACACAGATACAGCATATAAAATACAGAAGTGAATGCTAGTAGCAAATCAGTGAA
CTGAAAACAGACCTGTTTTTGGTAAACTTTGAAAAAGGATTACAAGAGCTTAAGGTACTTTCAACCCCTT
AAGATCAACAATGCCAATGAACCAGAGCTTTCTCGTACTATACCAATATACAAAGAAAGTACATGGACTG
AGCTATGGATCCAAATGCATGTGTGGCAGAAGAGGGCCTTTGGGAAACATTGGAAAGAGAAACCCTTGTC
CTCCCTTGTGTATCTTTAGTTCAAGGGAATGTCATCCTGGAGAAAGGCTGGTGAGAGAAGAAGGAAATGG
GAATGGTAAGGATCTTATGGGCAGAAAACTGGGAAAGGAAATTATATTTAAAATGTAAATAAAGAAATAT
CCAGTTAAAAAAAGCAATAAAATTTGCTAAAAAATGAAAAAAATGAAAGTTATAAAAAAAGAAAAAGCTG
CCAAGTAATCACATATATTTACTCGTAAATCTGAAGTGGTAGTCAGAGTAATACTAGTGGAAAGACTGAG
ATAATGAAGTCTCAACTAGAAGCTCTTCTCTCCCAGATATCAGTGTCAGACACAAACTGCACTATAGGTA
TCCAAAGCATGGAGGCATTTACACTGAGCTGAGGAGACAATACTTGTTTTCCTTTGTTTCTTTGGACATT
TTTCTTCAGGGCAAAAAGAGTAAAAGCCATGAGCTCTGAGGAGAACAATTGTGCCCTTCCCAACACCTGG
CTTTTGGAATGAAGAAACTGATTATATAAACTCTCTGACTTCCAGGAACCATATCAAGCAAGGAAGTCCA
GATGATTCTGTGAGGATCGCAGCTCCTGATTCCCATGTGTGGAAGGCTCGGGTCAAGGATATCTCTTCAG
TGAAATCACTCAACCCCTACACAGTAATCACTGAGCTTTCCATAGACAATTTATTTCATCCTTTTTTTAT
ACAAACACAGAAGGGAAGTTTCCTTCTCTTTATCTCCCTCCAAAATGGCTGTTTATCCGGAATAAGAGGT
CAATGAGTTAACCCTAGAGGTCCTCAAAGAATATCAAAGAGGCAGTTGCTGTCACCAGGACACTTGTGAC
ATCACAGAAAAGCTAGGGCTCTCCAGGATACAAAAGAATTTTCAGGGAGGGCCTAAGAAGATTCCACTGA
GAATTGCCATCGTCTAACTGTTGAACAACTTTCCTTACATTGAATAGATTTGAGGATGCCCTTTGCAAGA
GTGTCTCATGTGACACACTGGAAACCTATACATACTATATATCTCTAAAGCTGGAGACTTGTCTTTGCTT
CATTAGTACTTACATGTTCGGAATAGAGAATGTTGGTCAGGGGCTTGGCATGGATAAAAAAGATCTAGGA
ACATGGTGTGGAGGAGATTCTACTGGATAATAATTCTACTCCCAGGTCCTTTCCTGTGACATACAGTTCA
AGTTCCTAGGTTTTTTCTGTTTCCCAAAGTCCAATATTTTCCCTCCAGACGTTTAGTTGAATGAATATTG
TATTACATTTTCTTGTTGTACATTCTTTGAAAGGGAACTTTATATATGTTCCTGAATGTGTACTCAAAAA
ATCTGTTTTCCAATTTTATTTTTTTCAATGATATTGGCAACAAATTGGGCCCAGATAAAGCGTGAATATA
ACAGTATAAATACTGTATACTTACTTCTAATGATAATCTCCCAAATCCTTATTTTATACAAAAATTACAA
GCCATCAGTATAGCAAAGGACAACATGGACCCTAGAATGCTGTTCTGAATTTCTTTAGGCTTGAAAAATT
TTGCCTACAAAGTTTTGTGGATGTACTTGTGTGTTTATCCCTCTTCTGGTGGTCCTTCCAGACTACAGGA
GTTGGCGTCTTAATGTTCCATATCACCAGTGTAAGTCACAGCTTAGGTCACCCCATTGATTTGTGGGTAC
TTCCATTATCCAAAGTCTCCTTCTCTTCCTGGAGGTTTCTCCCACCTCCTCATCTCTAAAAGTTGAAGAT
TTCCTTTCTTTCTCATGACTATCGGGTCATATCTCCTGTCCCTTCCCACACAGGTTCCATTCTCCTCTTC
CTTCCTTCCTTCTCCCATCTAGTTTGTTTCCTCAATCTGCCTCCTAGACTATTGTATTCCCCATTCTACA
TGAGAGTCCATCATATGCACTTGGGCCATTCTTCTTGTTTATCTTCTTTGTATCTATGAGCTTTGTGCAG
AATGTCCTGTAGTTTATGCATAATATTACTTATAATTTAACAATTTCAACAACCCTGCTGATTCATATTT
TTATAGCAGTATGTTAAAATGAAAATTATAGTTTAGTATGAGTGAATGTCAGGAGGACCAAATTTAAGTA
AAAAGAAATTTAAAACATAGATCAAATCACAGATTTTAAAAATTGATCTAATAATAAAAATTCTCTACTA
TCATAAGGAATTATGATATCACAGGCAATTTTTTAAGTGCTACCAAAATTTGGCAGACAAAAGATGTTTT
TACCAAATAATTATGGATAATATGACTAAGATCAAATAAGATAAATATATTGTTTTCTTTCTGATAAAAC
ATGCTGGCATTTTCCTCAAACATGATGTATTAAACATTATGGTATTAGTTTTAAATTTTGATATTTATTT
TAACCTAACCTATAAAGTCACAGGATGCATTATATTATTTTTGTAGACATTCAACCTCATCCTCGCTTCC
TCAGTTCTTTTTTCCCACCTGCCCTATGTCCCTCACCACTTATACTAGTTTCTCTTCATTATTCTTACTT
CTACATGCATATCCCACATGTTCAATATCTTCCATACCACACCGTTTTAAACCCTACATTCTAATCTCTG
CGACCTATACCAGTTAAATGAACTCAAACCACCTACAGCTTCACATAAATACAAGTATATTAAAAGGAGA
TTCTTTGACCTTTATGAGAAAGAACACATGGTACTTGCCTTTCTGAGTCTTTGTTACCTTACTCGGTATA
TTTTCTAGTTTAATCTATTTTCCTGAAACCGTCATAGTTTACTTTTCCTAGGGGAGAATGAATTACCATT
GTGTATATTGTAACATTCTTATGTATCTAGGTATAAATGAACATTCTTACTATTCTCAATAAAACAGCAA
TAGATTTCTTTGTGAATAACTATGAGAAAGCTCATATAGAGAAGTCAAGATTAATTACTGACAAACTAAG
AAAAAATTTACAAAGATAAAAATAACTAACATATATGTGGTTAAATTAACTAGAGCAGTGTATGTTAAAG
TTAAAAAGGATGTGGTATTTGTAATATTTTTATACTACATAAATTGTAGAATATTCAATACTTTAAAGAA
TGCTTATAAAATTGTCCATCACTAAGTGATATTTCCACCAAAAATGTAATCTTTTTATAAAATATTTTGG
AGATATATATATATATATATATATATATATATATATATATATAATTTATATATACATTTTGGTTATATAT
TATACATTATATATATATATATATATTTTTAAATTTACCTTCAAAATAAAGGACATTAAGAAGTTACTGT
CTCAAATTCAATAACAACACCAAAAACCTGGTATATGAATAAACAATAGACTAGAAGTTATTGAAAATCT
TTCCAGTTAAATTAAGAGACTTAGAAAAGAGATAGCATTTTAATACAAATGCACATGTCAAACAAGATAC
AATAAAATCCTTAAACTATACTAAGATGGTTACTATTCAATCCTATGTGCTAAGGTTTCATCAACAAGCA
TGGTACATGAAGAGATGGTATATATCAGAAAAATAAATTCATGTTTAACATAGTAACTTTCTTCATAAAT
CCCAAGCAGACACTTCACTTTTTTGTTGCTTAAAAAGTATGTACAAATCACGGCTTTTGATTATAACACT
AATATTTCAAAACTATCATTAAATATGCAAAGATCTTAACACAAAGCCCAGGGTTTTCAGAGCAACCATA
CAAAACATATGAAGGAAAAGAAAACATTTTTAAGTACATAGATATGCGTAATGCAGTCCCCAGCTAACCA
GTAAAAGGCAGGTCAAATTTTTTGTTCTATATATTTCATAGAATATTCTCTCCCAGTTCTTTATTCCTTA
GCATATGTTATTGCTTATCTCTCTCTGTTTCTTATCTTCTGAGAACAGGTGGTATTTCTCACAAAATTAG
TTCAAATCATCTGATCTTCATTCCGAACAATCTAGAAGTTGTTTACATTAGAGGAAAACCAATTAGAGGT
TCTCATTCTTTATTGTGCACAATTTTATATTTGATTTTGTATGCTTAATATGCTTCTACACCTTAGTTAT
GACCATTCAACACTAGCCTGAAATCCACCATTCTTAATTCACAATGTAAAAACCCTTTAGCTAATCACAG
AAAATCCTTCAAAGTGTTTTTACATAGGTTTATTTAGTACACATTCAGCTTATAGTTTAAGGGGAATAGT
AATGGAAAACATCTTTTGATACATTTTTGGTGCCTTCACATTATTTTATACCTAAGACATTTCATTAGAA
TCAAGATAAAATTATTAACATCTTACTAAAATGAGAATTTTCTTTGTATAATACACAACTTATTCTTGAA
TTTTTGAGACAGTGTTTCTTTTATATATCTGGCAGTACCAGAACTCTCTCTCTCTCTCTCTCTCTCTCTC
TCTCTCTCTCTCTCTCTCTCTCTCTCTCTCTCTCTCTCTCCCTGTAGACAAAGCTGGCCTCGAACTTAGA
GTTCTGCCTACTTGTGCTCTCCAGTGCTAATATTAATGGCGTGTGCCACCACACCCCGTGCTTTTCTCCA
TCTTTAACAAGCTCTTGTCTGATTATATTCCAAATCTTATGAAGTTAGTTCCCTAGAGTACCTAGAAGAA
ATCCAATACCAAAAATATATTTTGCATATCTAAGTTCTTCTTCCCGAGGTCCTGATTCATCTAGTCACGT
AGCAAGCTCTCTGAAGGAACTGAAAACAACAAATATTTGCTTTCATTCAGGAATAAAGAAAAGGCCTCTT
CACTGCACAATCTCATGATATCATGACAGAATTCTTCCAACAATACGAAGTGAAATCTCATAAAGAGACT
GGTACCAGAAGCCCTAGATTCTTACCTTATATTTGGTTATGCAGAATGTGACCACCATTTCATTATAACC
AGGTTTAACCCAAACATATTCTCTGCCCCAAAAATCCATTTCTACTATATTGACCTATTCAGCCATGTTC
AGTTAAATTTAAGCACCGACCACACCAAAGTGAGGATTTATAAAATATCCATCAGAAACATGGGAAGAAA
TGCTACAAAAATAAATTTATAAAAATAAATAAACAAAAGGTCTTTTACTTGTTGTAACACAACATCTATC
CATTTTCATTGTATTGATTGTTTCTGTGTATATTCACAAGCCAAGAAAATTGTATTTAAGCCAGGAAACA
ACTTGTGAGATTTAGTTCTCTCTATTATATAGACTATGAAGACTAAACTTAGATATCAATGCTTAATAGA
AAGCCATTTTACATGTTGTGTCATTTCACTTTCTCAGATTTTTTTGTGTAATTGAAAAATATAGCTAAAT
CTTGTTATTTAATTTTTTCCCACTCCATTTCAACTTCTACTTTAATCCTGAGTAATAAGTCACAATGGGA
TCAGATTACATATATTGGCTCCATGCGTATTTTTCGAAAAATTACAAGGCAAAGTTTTATATGTTGGAAA
GTACACTTTTGGGAGTACATTATACTGGAAATTTAGTTCATCCTTTTTCATTAGTTTTCTCTGAATGACT
CTTATTTGCTAATTTGTTTTAAATTTTTAGGTAATGGTGTGTGTTTGTTTCTGTATGTGTGTGTGAGTGC
CTGTGTGTGTACACATACATACATATGTATATTTGATAATTCAAATATAATACCAGAGAAAGTTACTTTA
GTGATATTGATAATTTATTGACGCAGTGAATTTTTGTATATGCTGTATATAAACTTGAAAATATTTTTGT
GTATTTTTTCAAAAGCAATTTTTAAATATGTATACTAGATCAAACATACTAATTACAGTTTTAGCTTTTT
CCACACTAATTTTTTCTCATTAGATGTCTAGAAAGAAATACATGGATGGATGAATCTTATCTTAACTCCA
ATTTTAGGTAGAATCAATGATATATCTTTCTTTTGCTCACCTTTAGTTCACAAATTATATATTTAATTTG
CTCTATTTATATTAGAAACGTGTGCCACATTATATGTATATGTATTCGTTGATAACTTCCTTCTGTCAAC
AAACATTAATAATGAATGATTTATATACATTATTACAAAATCTAAGAACATTCAGTTTCTTCCATAATCA
ACTACAATAATGGATGAATATTAGAACCATTTCCTGATTGACGCGATTAACAAAATTATTTGATGTACCA
TTCCTATAAACATACTACACTGGGGAAACAAGTCTTCATAGGATTAAGGGCTTTTCCTTCCAATCTTGCT
GGACAGTGCATTACTCTACCACACATGTGGCTGGTATCATGGGTTCCTCATTCTGTACTCACTAGTGGGT
TGTTTAATCCCCTGAATTTCTGGTGGGATCTTGTTGGTTGAAATTGTTGTTCTTCCTGGGGTTTTGCAAA
TCCCTTCATCTCAATAAGTATTTTTTCTAAAACCTCCATTGAAACCCCCTTGTTTAATCCAACAGTTAGC
TGCAACCATACTCATTTATATCAGTAGGGATCTGTCAGAGCCTCTCAGGAGTCATCAATACCTGACTTCT
ATTAGCAAGGATTTGTTGGCATCACCAATAAAATCTGTATTGTGTGGCTGCATATTGGATGGATCCCTAT
GTGGGACAGTCTCTGGTTGACCCTTTCTTCGTCCTGCTTAACTCTTTATCATTGTATTTCCTCTCATGAA
TATTTTGTTCTCCCTTCTTAGAAAGAATGAAGCATCCACATTTTGAACTTCCTTCTGCCTGGGCTTCATA
TGACCTGTGGATTCTTTCTTATGCATTCCACACTTTTGGGTTGATACACACTTCCAATTAGTTTATAGTA
TTTGTGTTCTTGCCTCACACAGAATGATAATTTCTAGTTCCATCCCTAGAATTTTCTGCAAACATTGTTT
TTGATAGCTTAGAAGTACAGGTGTGTAAATGCACCAAATTACCTTTATCCATTACTCTGTTGAGGGTTAT
CTGGGTTCTTTTCATCTTCTGACAAATATGTATAATATATATATATATATATATATATATATACATATTG
TTGCTACCATCAAACAGCATCATATGTCCTTGTTATTTGTTGGAGCATCTTTTGTGTATATACCCATGAA
TTGGTATTGCAGGACCCTCATGTACTACGAATTTTGTGAGAAAATTCCAGACTGATTTCCAGAGTGGTTA
TACCAGCTTGCAATCCCACCAACATTGGAGGAGTCTTCCTCTTTATCCACATCCTTTTAGGAATCATTTG
TCAACTGAATTTATTTTTATCTTAACCATTCTGGTTGGTGTACTGTGGAATCCCAGGATTTTCTATCTTG
TTTGTTTGTTTTTTTTGGTTTGTTTTTTTGTTTTTTTTTGTTTTTGATTTCCACTTTCCTCATGGCTAAG
GATGTTGATATTCCTCAGTTAAAAATTCGTTGTTTAGGGGTTGGGGATTTAGGTCAGCGGTAGAGCGCTT
GCCTAGGAAGCAATGGCCCTGTGTTCGATCAACAGGTCTGAAAAAAAGAAAAAAAAAAGAATTCATTGTT
TAGCTCTATACACCATTTTGAAAGGACTATTTGATTCCCTGTAACATAATTCCTTGAGTCTTTGTATAGA
TTGAATTTAGCCCTCTACCATATGTAGGATTGGAAAAGATCTTCTCTTAATTGGTTGGTTGCTCCTTTTT
CCTAATGACAGTGCCCTTTGCCTTACAAAAGTTTTACAATTCTATGAATTTCCATTTGTCAAATCTTGAT
CTCAGAGCATAAGCCATTGGTATTATATTCAGGAAATTTCCCCAGTGCCCAAGTGTTCGAACTCTTTCGC
ATTTTTATTCTATTAGTGTTAGGTTATATGGTTTTATGTGGAAATCCTTGATCCACTTTGACTTAAGCTT
TGTACACAGTGATAAGAATTGATTGATTTCCCTTCTTCTACATGCTAATCTCCAGTCAAAACAGCACTGT
TGGGGCTGGAGAGATGGCTCAGTGGTTAAGAGCACTGACTGATCTTCCAGAGGTCCTGAGTTCAAATCCC
AGCAACTACATGGCAGCTTACAACCATCCATAATGAGATCTGATGCCCTCTTCTGGTGTGTCTGAAGATA
GCTAAGGTGTACTCATATAAATAAAATAAATTAAAAAAAAAAAAAAACAGCACTGTTTGTTGAAAATGCT
ATCTATTATCCATGGATGCTTTTGGCTCCTTTATCAAATATCAAGTTACTGGTGTTTGCCTTCATTTCTG
GGTCTTCACTTGTATTCCATTGAGCTGGGTATCTGTCTCTGTATCATAACCATTAAATTTTTATCATTAT
TTTTCTGTTATACAGTTTGTGGTAAGGGATAGTGATTCCCAAGGAAGTTCTTTTATTGTTGAGGATAGTT
TTCTCTATCATGGTGTTTTGTCATTCCAAATGAGTTTTCAAATTGCTCTTTCTAAATCTATAAAGAATTG
AGTTGGAATTTTGATGGCGATTGCCTTGAACATGTTGATCGCTTTTGGCAAGTTGTCGATATTGGCAATA
TTAACTCTACCAATCCATGAGCATGGAAAAACTTCCCATCTGAGATTGTCTTCAATTTTTTTCTTCACAG
ACTTGAAGTCCTTGTCATACAGACCTTTTACTTGCTTGGTTAGAGTCACACTGAAGTATTTTTTTATTAT
TTTTAAATAATGTTGCCGTCGTCATATCCCAAATTTCTTCTATACCTGTTTATCCTTAAAGTAGAGGAAG
GGTACTGATTTGTTTCAGTTAATTTTATATCCAGCCACTTTCCTGACGTTGTTTATTGGCTGAAGGAGTT
CTCTGGTTGAATTTTTGGGGTCACTAAAATATACTATCGTATCATGTACGTATCGTGATATTTTGACTTC
TTGAATTCCCTTTGTTATCCTTTTGTTGTCTAATTTCTGTGAATAAGATTTCCAATACTATATTAAAGAT
GTAAGTTGATATTGGGCAACCTTTTCTATTCCCTGATTTTTGTTGAATTGCTTCAAGGTTCTCTTGATTT
AGGTTGATGTTGGCTACTCGTTTTTTTAATATTGCTTTTATTATTTTTATGTATGACCTTGAATTTATGA
TATGTACCAAATCTTTTAACATGAAGACGTACTGATTGTTTTCATTTTTGTCAGCATCTAAGTGACCATA
GGTGTTTGCATTCATTTCTGGATTTCAAGGCTAGGATATCCGGTAAAACTTTGACTTACCATGAATGGAG
AAACCAAGATGTTCCATGACAAAGCCATATTTACAAAATATCTTTTGACAAATCCAACCCTACATTGGAT
AATAGTTGGAAGCTTCCAACACAAGGAAGGAAACTACAACGTAGGAAAAAGTAGGGAATTTATCTTTCAA
CAAACCCAAAAGATGATAGCCACCCAAACGTAATTCCTTTTCTAACAATAAAAATAACTGGAAACAACAA
TACATTTTATTTAATATCTCTTATCATCCATGGACTTATTTCTCCAATAAAAAGATATAAACTAAGGGAT
TGGATACATAAAGAGGACCGAACAATTTGCTTCATACAAGAAACACACCTTACTTATATAGACAGTCACT
ATCTCAAGGTAAAAGGCTGGAGAGAAATTCCAAGCCAATGGTTCCAAGGAACAAAACGGAATAGCCTTTC
TAACATAGAACAAAATTGATTTTCAACCAAAAGATATCAAAAATTATAAGGAAGGACAAAATAATTGTCA
AAGAAAAAATAATACTAAGATAAACTATCAATTCTAAACATCTATGTTTCAAATGGTAGGGCACCTAAAT
TCACAAAAGAAACATCACTAAAGCTCAAAGCATATATTGCCCCCCAAAAAATAATAGTGGGAGACTTCAA
TACTCCATGTTCATAAATGGATCATTTGTGGAATCTCAAACTAAACTGATACAGTAAAAATAACAGAAAG
TATTATTCAATGGATTTAATAGATATTGAAAGAACATTTCATCCTAAAACAAGAGATTATACCTTTTTCT
CTACACCTCAAAGTAACTTCTCCAAACTTAACCATATACTCAGTCACTAAACAGTTCTCAATAGATACCA
GAATATTGAAATAATCCCATGGACCCTATCAGATTACCATGGACTAGGTCTGTTGTTCAATACTTTCTTA
TTTTTATATTTGTTTTTATTATAAATATTTTCTTTATGTGGTATTTTTTGAAACATCCTCTTTCTTGATG
GTTTGGAACTGTGCAATCCATTTTGGGTTTAACCTAATAGTAATCCTTCCATTTTTTCCTCTATAGTAGC
AAGAGTGAGAGCTCCATTCCATTCTTGTTTTATATACTACATTTTGAGTGAACTCTTTGGGCACACAGTG
CAATTAATGTTTTTCCTCTTTACTTAAATATATATTATTATTATCTCATCTTACTAATTTGTAGTTTGAT
AATGACATTTTTAATATCATGGTTCCTGAATAGATCTTTTGATCTCATTTTGTTCATATTTTATCGCTAT
TTTAAATGGATTTTTCTTTGTGAATTCTTTCTGTCTTTAAGTATATTTGTGTCTTTATGTGATTTTATTA
TTTTTTATCAATGAAAAAATGCAAATTATTTACAATAGCAGCCATACAGGAAGGGGAACACACGAGTTAG
TTAGCTAATTGTATAGTATGGATTGCTTATTAAAAAATAAAAATCTCTGAAACAAAGGACAGTGATGAAT
TTCACACTATCCTCCCCCAATGATCCCAGCATACAATAATGCCCAGTAATGGCCTGAGGTTATGTGCTGT
TGGGAAATAGTTTATGGAAGAATAAACCCACAAACCAGAAAATTTAAAGAAAGACTTTCTTCCTTACACA
AAGATACATAATAGGATTACAGGGTGGTCAATACAATTAATTGAAGAAGATGTAAAGAAGTATGTTGTTA
TAAGAAAGTGAGGACAAGGGAAAAATTTCAAACCACTGTCAACTATACCATGGTGAACATTTGTACCCAA
AAAGTTGTTTGTGTCAGAACAATAACACCTGGATTGAACCCACCTTTTATCTACACAGAGTGGGGAGCTA
TGGCCCTAATGGAAACAATGAAGACAGAAAACAAAAAGAATAGCAAAAGGGGGAATTAAAATAAGCAATC
CTGTAATGCAAACTACCACAGACATCTTTATGTTCTAACCAGAAATTGCAGGAAAACTAAAGTCATATTT
GAGCGCCCTATCTAATGCTAAGAGTGAGCAAGCCATGGTCTTTCTCCCTTTCATATTTTTCAAGTTCTTT
ACAGAAACAATAATCTCAGACTGGTCTTTCCATGATTTATTAAAGGGTTTTATAGGCCTCAGGTATTAAG
GAATCATTTAAAAGTATTTTTAGCTACTTACATGGTTTTATTAACATTCTCAAACTTCTTGGACTAAGAT
TCCAAAGTGTAACTAGGTCCAACCCTGAGCTGTAAAACTATAACAAGGCAATAATAACAGATATTGTCAA
GGACCAATCATTATAGCACTATACTATTGAGTACATTGATCCAAATTAATTCAAATAGCTCAAGACAGAA
GTTAGAAATAAAGGTTAGAAATGTGGTGAAGAATCAACTCCTTCCTTCTGTATGCAGCATCTATGGTTCT
GCATTAAGTCCTAAGAGGCAGTATCCAAGTAGCAATGAGAGGAAATAACTCAGGCAAGACAGGGAGATAA
ACTAGCATGGCGGGTGTATGTAAGAGAAAAACTTAGACATGAAAATGTCCTGTAATTTTAAAAAGAGGTT
TTTTTTCATTATTTTCTCATTCCAATCGAAACAGAGATCCATGAATATTTTTCCCGTAAGGCTTCCATAA
AAGAGGTAAAACAAAAACCAACATAAACATTAAAAGTTTGAAAATAAAACCAACAAAAAAAAAAAGAACT
TGTGTATGTTTCATAGCAGGAACACTGGTAAATGAGCTAAATCTGTTCAAGATGAAACCTAGAGTGCCAA
GCAGGAACTAGAATTAAGAGCTGCAAGAGATAGGCAGGGTAGCAGTGACAGGAACATGGCCAGGCCCGAG
AGATAAGGCTGGTCCTTTACAGGGGCACAGAATGAGGTAAGAGAACATTTCAAATAAAGCAGCACCTTTC
CTTTATGCTCACCTCAGTAATCCCATCCTCCAATAACCCCCATTTAGGGACTAAACAGAAGAGTTATGGT
ATGTATGTCCCTCACTTCCCGTTTATTTTTAACCCTGCCCCCAAAGTCAGGAAGCTCCAAATTTTCTAAC
TTCCAAAAACAAAAATACAGCCCCAGGTATAAGAAGGTCCTGAGGACCAAGTGACAACTGCAAAATGTGA
GAGTAGAGAAGGTGGAAACGTCTCATTCAACATAGCAGAAGTTTGACGGCCCAAGCTAAGAAGGGAAAAG
GCAACCATATCAGGTAAACCAGGTCTGCTTCTCATAACATTTAACACATTTATACTATTTTTCCTTTATA
AAAGAAATAATTTATTTGGGCTTACATTCAAGAATATCAGAGTCAGTGATGGATGATATCAAAGCAAAGA
TACACAGGCAGAGGTTGCTGAAAGATTACATCTCAAACCACAACAGGAAAGTGGAGAAAACAAGATTGAA
ATAGCTTCAGTCCTTTGAAACCTCAAAGCCTACCCCTAACTACATACCCCTGCAACAAGGACATACTACC
TCGTGAGATTGCAATTTTTGGGCATTTACTTTATTCTAAACTATACTTAGTTCAAATCAGTTTCCAGGTC
AATCTTCATTTTGAATGAAGCTGATTTATCCTGCAATGTGTCTGTACCATCTTCTCTTCCTAATATTGGC
TTTCATCATGGTGATAATAGATAGTTCTGGATGCATAGAGGATGTTTTTATTCCTATATATCTCTCCCTT
TATGTACTATATATGTAGTGACATTTCAATGAGTTTCATTTGGAGAAGGTATAAGTGATTGTGCTTAAAT
ATACGGTTTAAACCTCTATTGACATTTTTTAGAAAATATCAGGTATCCATTCTTTGTTAATAATTTCTTC
TCTCAAATGATAAACAAACAATAAAATTTTACTCTAATCAAAATAATTCTCTATAATTTTAATATCCAAA
GATACAGAAGAACATTAATATAATGTGGAATATTAAATCATCTGAAGTGCATGTTCATTTATTTAAGAAT
AGGGAGAATCATTGAGATGTTTCTGGAACATAATATAGGAAAAAAATACAGAAAGCATTGAATAAATAGT
GGCAGAAGACCAGGGCCATTTTATTAAATGTAGTTTACCTTCAGATCCACTGCTTTCTTTTATTTAGTAA
AAATTCAATTTTTTTTTCTTTTCTTTTTTTAGGAGCTGGGGACCGAACCAAAGGCCTTGCTAAATCCGCT
GAGCTAAATCCCCAACCCAGTAAAATTCAATTTAAATTCTCTCCTTCAGTATTTTTCATCCTGTCATTGA
CTCTACTTTCAAAGCTCTATCCCATAACTAGCCTGATTGTTAAATTTAAAACCAAGAATTTTGCATGTGT
CAATCACTTTCTGCATTTCCTTATTTGTGGTTTACTCTGTTCCCAATGGCTATGTTGTGTTGAAGTCATG
AAGAATTTCTGGCTCATTTGATGAAAAATTTCTGAAAGCATATGTTGTTCATAGTTGTAAAATGCTGTGC
ATATGTTTACTAGTACTGTATATTATAGATAAAAATCATCTGAATAAGGAATTTTTGATTGAATATCATA
ACACACTAAAAAGCTAAAGGGAAAACATAGAAGCGCTAGGTATTTATTATATATTTTTACTCTTCTAGAG
TTTGCAACTTTACAAAATATGAGTAAATCAATTCTTTCTGTGAAATTCATATTCATGAGCTTTATATTCT
AATCAAACTGCTGTGTCAGCTCTCATGAAGTTGGATTAAATGCTAATTGTAATCCAAAATGTTTGTAGTA
AGTAAATGGGAAAATTATTTGACTGCATGTATTAAACAAGCATGTAATGTAAGCATAGGTTTGCTCTTAA
TGAAATAAGAACTACCAGATATTATGTGAAAAATACATCTATTAAATAATTTTTTGTTATATTAATTCAT
GGTCTGATTAATGGCTTTAATCACCAAACCTTGAACAGTAAGTAGGGATTTTTTGTGAGTTAGAGGTTCT
CTCAAGCATCTTCAAGTAAATCGATCCAAAATATATTCCTTTAAAATTCTCCTAAATACACTTATCATAA
AATTTCCACATCAGAGTAAATAACTCCAAAAATTTTCATTTGCTCAAAACAAGACATTGTCTTTCTTTTC
TTCCTGCCCTCCCCATAATCAGTCTACTACCAAACTCATAAATTTCCAGCATAGCTCTCTGATTCATATC
TTTTTCATTATCACTGACAGTACTTCCAGATTGACTTCAAAAACATCCTTCAAATCATTCTCTGTATTAT
TTCATAATACATAAGTAACCAGAGTCCCTTACTATATACATAGTGAGTTTAGAAAACTTATTTAAAACTA
TTCAATGATTTCTAAGACATTTTCAGTAAACAAAAATTATATGTCTAATATTGTTTCTATATTCCCATAT
GTGACATTGTCTAAGTTTCAGCTTTATTTGGACCACTCTTCTTTCTCTTAATCAATACAAACAACTCTCA
TATTTACTTTTTGGATATGTCTAGGTCTTTGTCCTTTTATCGACCTTGTATTTACTGTGATTTTGCACAA
ATATAGTTCAATTATATTTCATCAATTTTAACTTAAATGTCACTTCCTTAGGACAATCTCCATGACCTTA
TTTCTAAAATAGGTTCTTCAACTAGTTGCATACAATCAACTCCAACACACTGATTTATGCATTCATTTCT
TTCTTTTTTCTTATATCTTAATGCAATTTTTATAAAAGAAAGCTCATAATACTTTTTATTCATTCCTAAT
CTATACCACTATTATGTAGCCTGGTACATTAATGGAGATTTATTATTTATTACATGATTCAGTAAGTTGT
AAAAATAAACTTTATACTATTCTTCGTTTTAATGAATATGCATTGCATGCATTGGTTAAACCATCATGAA
GTAATTATGTGAGTTCATAAATATATTACAATTCAATGACCTAGATGACATTGCCTAAACATTTTTATTT
GTCAATGATAGTCTGTTTCATATTCAACAGCAATGCTTTGTTGACTGAGCAATTATCTCAGCTAGGAATA
CATTTGACATGAAAGAATAAGATACCTAATTTTAATTCATAGGACCCATGTAAAAGGACCAGGTGCCATT
CATCTGTGGTCCCATCTCTGAAGATACAAAGAGATGATCATTCCTAGGGACTTACTGGTCGTGGAGTCAA
ATTTCATTTGTGAGCTGTTTCAGGAAAAGATTAAAAACAAAGAGGAACCAAAGCTGTGTTTCCTGAACCT
GTACCTCATCTCTCTGTCTCCATGTCCCACCAGGAAATGGCTGGACTTCCAGGAGTGCTGACACACTCAA
GGTCACTGGAGAGACTACCACTCTTTAGAGGGAACTGCCTGGAGCCGTCAGAACCCAGGAACAGATGGGC
AGTCTGTTATAGGATATTCTTGGTTTCTCTCTTGGTTCCATGCAGCTGAACCTGATCCACAGCTCTTGGT
TCACAAGATCCTTCAGGAGACAGCTGGTCTCCTGGAATGCTGACACACCGGCTTACAGGAGGATCAATGT
ATTGTCAGAGACAGTAAAACCAGCTAACCCCAAAGAAAACGAGATGGAGAGAAGGAACAAAAATGTCAAC
CTATGCTACTATAAAAATTCAAAACTACATAGATGGAGATACCAAGATATGCCACGACAATAGCAAATTT
ACAAAATATATTTCCACAAATCCAGTCCTTCCAAAGAAAATAGATCTAAAATTCCAGCACAAGGAGGGAA
ACCACTCCCCACACAAAGCAAGAAAGTAATCTACTTTGAAAAAACACAAAAGAAGTTAAAGAAGATAGCC
ACAGAAACATAATTTGACATCTAACAAAAAATGTAATAGAAAAAAGCAACAATTGGTCCCAAATATCACT
GAACATCAAAGGACTCAATTCTACATAAAAAGCACACACTAACTGACTGTTTGTAAAAGAAAAGGCTTGT
TCCTCTAAACGAGCCTAAGCCTGCACTGCTATTAAGAAATGACCTTTTCTAGGGGTTGGGGATTTAGCTC
AGTGGTAGAGCGCTTGCCTAGGAAGCACAAGGCCCTGGGTTCGGTCCCCAGCTCCGAAAAAAAGAACAAA
AAAAAAAAAAAAAAGAAATGACCTTTTCTGACCCATGGTAAGGAGAAACCTGCCTGCACTTTCTCTTCTT
TCAAGCTTTTTCTCTTTTCCCCTTCTCCTCTGCATTCTGCAGATTTGCCCCTTATGTTACGTATACTGTC
TAAGTTATTCCTCCTCTACATTTCTTCTCAGCTCCCATCTTTTTGGCTCAGTTCTACTAAACTCAGTTCT
CCATACCTCAAAGCTGACTTTTCAGCTCAGCCCCTCTCCAGCCCAGTCCATCTGTGTCTGTCCTTCCAGT
TCAGTCCTTCTCTCTCAGTCCTTCTATGTGCCTTCTCTTTCTCCTCAGCACTTAAACATATTTCAGAATA
CATGATCACATGTTACAATGCTCATCACAAGTTCATATGAAAGATCAAATAATAAACTGAAATATAATTT
ACAACCAAGAATGTTTACATGAATATCCATCAGGAATAATTATCTGGCTCAGCACTCATCACCAGTGTCA
TCTCCACAGGTTGACTGAAGATCCAAAACCATAGTTGTTAGTGAAGTTATACATAGACAAACCCAATCAA
TATCTTATCCTCTGTCCTTGCACCTGTTACAAATCGTTTGCTCTCTTTTTATGACTCTTGATAACTGTTT
TACAACATCTTGGAATGTGTTCTGAGTAGGAGAAAGTCTGTTTACTATCTCAGAACAATTAACTGGTGCC
ACCTGGGAGACTGGTGGGAGGCTGCAATTTTGATTATTATGAAGAGACTTATAGCAGTCCCACTATAAAA
GATCTTACTAACCATTCATATAATTTTAGGAATTATTGTAGGATCATTATTAAGACTAAAGAATCCATCT
ATTTGTCTGTATAGCATCACTACAGGACACTACAACTTTTTAGGCCTGCAGAGGTCTGCTCCAAAGGGGT
GTGATATTACTCAAAAATTGTTATATATGTCTAATATTAACAACAAGAATAGCATTTCAATAGCAGGAAA
CTTTCCGAAAATGAATCTCTTACAGCCTTGTTTAATAAGGGCGAACCATTTGTGGATTATAAAATAATCT
GATGTCGATGCCTGCATCAACAGAATGTGAATATCGGGCGTAGGTCTGCAGGATTGAAATAAATCATGTA
CACAGGTCATCCGATTTCAGCGAGTGCCACCAAGGATTTACAGAGATCTCCTTCAATATCCCAGGCAAAA
GCCAAGGAAAACAACAAGGTAGGTGAAAATACCCAAAGAGGAAAACAGGAAAAGTCTATGTGGTTAAAGA
TCAGGCCCAATCAGGTACATAAACAACTTCTTGACAACAACAAGCAGGAAGGATCAGTGGGGAGGAAGGT
TGCCATGGAAAATTCCAGCCCCAAATCAGGGACTAAGAGTAGCTCCCAAGGGTGTAAACAATTTCTTGCT
AGAGCAGGCTAAAAGGCTCAATGAGGGGGCAGGGTAACAACCACTTAGGGCCCAACAATCCTTGGCAGTC
CATCTGAGGATGATCACCTGCTAGTTATTAGCTTGTCCTGTTGTGGCTCCTGACACTTTCTTCTCAGCCC
CACATGGTACCTTCTCCAAAAATGACAATATTATCCATCACAAAACAGGCCTCAACAGATACAAGAAGAT
TGAATTAATCCCATGCATCCTATTATCACTATAGACTAAGAATGGTCTTCTATAACAACAAGAACAACCA
AAGTCCCACATGTACATGGTAGCTGAAGAATGATTTACTCAATGAGAACTTGTTCAAAGATGAAATAAAG
GAAAAAATTAAAGACTTTTTAGAATTTAATGAAAAGGAAGGCATAACTTGGGAACACAAAAAAGCAATGC
TAAGAGGAAAACTCATAGCTCTGAGAGCCTCCACAGAGAAATTGGAGCTATTATACACTAGTACTTAGTA
CTTTGACAGAACACCTGAAATCTCAGAACCATTAAAATCCAAATACACCAAGATGGCTAGACAACATGAT
ATAATCAAACTCAGGACTGAAATCAACCAAGTAGAAACAAAAGGAAATATATAAAGAATCATCAAAACCA
GGGGCTGGTTCTTTGAAAAAACCAGAAGATAGGTAAATTCTTAGTATTCAAATTAAAAAAAAATCAGAAG
TAAAATAGAGATATATCCATAGAAAATGAGGAAACTCAAAAATTATCAGATCCTACTATAAAAGCCTATA
CTTAACAAAATGGGAAAGTAAGGATTAAATGGATAAGTTTCTAGACAGATACAAGGTTCCAAAGTTGAAT
CACGATCAGATAAACCATCTAAATACTCCCATAAAACCTAAAGAAGTAGAAGCAGTCATTAAATGTCTCC
CAACCAAAAGATCCCAGGACCAGAAAGGTTTAGTACAGAATTCTCTCAGACGTTCATAGAATACCTAGTA
CCAATATTCTCCAAATTATTCCAAAAACTAGAAATAGAAGGAACACTACACAATTTCTTCTCTGAAGCCA
CAGTTATGCTTATAACTAAAGCAAACAAAGATCCAACAAAGAAAGAGTATTTCAGACCAATTTATTCATG
AATATCCCTGCAAAAATTCTCAGTAAATTTGTTGCAAGCCAAATCCAAGAACACATCAAAACAATGATCC
ATCATGAACAAGTTGGCTTCATTCTGGAGATACAGGGATGGTTCAATACATAGAACCTGATCATTAATCA
ACCTAAGCCCATTATAAAAGCAAATTCAAAGAAAACAAAACAAGCAATCATCTCATTAGATGCTGAGAAA
GCATTATATAGAACCTACCCCTTCATGTTAAAAGTCTTGGAAATATCATAAATTCAAGGACCATACTGAA
CTCAGTAAAAACAATATACAGCAAACCAGTAGCCAACGTCAGACTAAATGGAGAGAAATTTAATGCACTC
CCACTAAAATCAGTAAGTAGAAATGGATACCCACTCTTCCCTACCTTTTCAATATAGTATTCGAAGTCGT
AGCCCAATTAATTAGAAACAATTGGCGGTAAAGGGATACATATTGCAAAGGAAGTATTCAAAATGTCACA
ATATGCAAAGGATGTGACCTGACAAATTCCACCAGTGATCTTCTAAGCCTGATAAACCACTTTAGCAGAG
TGGCAGAGTATAAAATTAATTCAAAAAATCAGTAGCCTTCCTCTACACAAAAGAGAAACAGGCTGAGAAA
GAAATTACAGAAATGACACCCTTGACAATAGTGAAAACCATATAAAATACCTCAGTGTGACTCTAACCAA
GCAAGTGAAAATATATATGAAAAGAACACAAGTCTCTGAAGAAATAAATTGAAGATCTTAGAAATTAGAA
AGATCTCCAATGTTCATGTATTGGCAGAATTAATATTGTAAAAATGGCCATTTTGCAAAAAGCAACCTTC
AGATTCAATGCAATCCCCATCAATATTCAGACTCAAATCTTCACACACACATAGAAATGGCAGTTTGCTA
GTTGCTAACATTAAACTAAATGGGGAGAAATTTGAAGCAATCCCACTAAAATCAGGTACTAGACAAGGCT
GCCCACTCTCTTCCTACTTATTCAATATAGTACTTAAAGTTATAGCCAGAGCAATCAGACAACAAAAGGA
GGTCAAGGGGACACAGATCAGAAAAGAAGAAGTCAAAATTTTACTTAAAAAAAAAAAAAGAAAAGAAAAA
AAGTGAAGTCTCTTGCTTTAGAGAGATGTACTGTGTAAAGGTTTAAACTGTGTCACAGGAGACACTCCTG
GAAAGGGCACCCTCAAACCTGGTCAATGTAAGGAAAGCTGTTTAGCAGTTGGCAGTGAAATCATCATTAG
GCATCCCTGAAAAATATGTTGTATCCTGGAGATCCCTAGATTCTTCTGTGATGTCACAAGTGTTGACCTG
ACTGCAACTGCCTCTCAGATATTCCTTCAGTACCTCTAGGGTTTACTAATTGGCCTCTAATGCATTGTAA
ACAGCCATTTGGGAGGGAGAACACAGAGGATGAAGAGATCACACATGGGGAGTGGGAAGCTAGTCTTCTG
TCTTGGTATAAAAAAAGGAAGAAATACGTGGACAATGGGAAAGCTCCATGAGTCTTGGGTAGGGATTGAG
TAGATTCACTGAAGTGATAGCCTTGATCTGAGCCTTCCACATATGGGAATCAGTTTCTGTGATTCTCTCA
GTAGTATCTCACTTCCCTGCTTGTTATTTTTCTTGGAAATAAGTTAGTTTATAAAATCCATTTCTTTATT
CCATTAGCCAGGTATTGGGAAGGTCACTATAGTTTTTCCTGAGAGCTCATAGCTTTTATCCTTTTGTCAA
GAAGGAAAAGGTCCTAAGGAAGAAAGAAAGGCAAGTATTGTGTCATCAGCACAGAATAAACTCCTCCATG
CATTGGATTCTAATAATGCAGTTTGTGTCTGGCACTGATATCTGGGAGGGACAAGTGCTTCTAGATGAGA
CTTCATCATATCAGTCTTTCCACTAGTATTACTCTGACTATTATTCCCCGATAGTAACCTCTTAAATTCT
GAGTCAATAGGTGTGATTAGCTGGCAGATTTCTTTTCTTTTCTTTCTTTCATTTTTTAAAATTTTAACAA
ATTATTGCTTTTTAAATTGGAAATTTCTAAATTTACATTTAAAATATTATTTCCTTTCCCATTTTTCTGA
CTATATGATCTCTTACCAGTCCCCTTACACTACTCTTACAACTCCCCTTACTGTCCCTGGACATTCATTT
GAACTGGGAGTCAAACCTAGGCAGTACCAAGGGTTCTCCTTCCATTGTTAACCAACAAGGCCATCCTCTT
CAACATATGCAGTTGGAGCCATAGGTCTATTCATGTACAATCTTTGAATATTGGTCTACTACCAGGAAGC
TCACTTTCATTGGCATTGTTGTTCTTATGGGGTTGAAAGCACCTTCACCTCTTCTAATCCTTTCTCAAAA
TCTTCCAAGAAGAAGTCCCTTTTTCAGTTCACTGGTTTTCCACTAGAGTTCTTGTTGTGGTTTGCCCTGA
AGTTATCTGTGTTTGATGCTAATTCTACTGCCCCAAGGTCAGCTGCATAGTACTGTACTCAGAACTCAGT
TGACATCACCAGTACCACCTCACTATTGAATTTGTAAAGTTTATGTGAGTGGCAGGAACAGGATAGAAGG
AGGGTTAGCATGGGAGGGGAAGGAAGAATGGGCGGGAGAGAAGTTTGAAGGAAGAGGGGGAAACTAGAGG
AAAAAAGAGAGAAAGGAATATGACAGAGTGAGAAGCCATGGTAGGTGAATTTAAGATTCTGCTCTGTGTA
TTTACATGTCATTATTAATGTTCCTAAGGGATAGATGGTACCAGGCTTTATATGTTTAAGTTGGCTTTTA
TATCTAATAAACTGTATCAAAGATTATTGTGTTGTGCATTCTTTATGAGAGGGTTGTGTATAGGAAATGG
TGCTCGACAGGAAACATTGGGTAGCCGAGGAGTGGGAATGTGTTTCTGCCAATATATCTAGCAGAGAAAT
TCAGACACTTCAGTGCCAGAGTTAGCAGGGTAAAAGACAACTTTACTTTTTTATTTTTTATATTTTTACA
ATGACACATTCACTTCTGTATTTGATATGCTCTAGCTGTGTATCTCAAGAAATATCTATATCCTTGTTCC
TGACAGAATGCTCTTCGTAGCTTCATCAATCTTATATAGTTTTGGTGAGTGATGTATACACACACACACA
CACACACACACAAACACACACACGGGTGGCTCCTACCGCTATGAGGAATGAGGATAGGTGGAATTTTCAC
ATGGTTTCTGTGAACAAACTCAAGAATGGAGAATCCACAAATGACCATGCCAAAGATTCCCTCCTGTTCT
TATGAACATACTGAAGGTGAGGTTTCACTGCACCTCAAGCAATTCCTCTCCCTGCCCTTTCTCATATCTT
ATTATTCCATAAATAAAGAATCATGGTAAAACACCCAAAACCCTTATGTCTGGCCCTGGGAACACAGTGA
GGTAGATAATGCAGAACTGATATCAAATGGGACAAAAGAACCGAATTCTATAGTCCATGCTGTCCTTTGC
TTTGCTGATGAATGGCAATTTTTACCTAAAATATGTATTTGAGACTTTATATTTTCAAGTAGGTACACAA
TATTTACACTGTTATATTCACTCTATAGCTGGGCCACATTTGTTGCCAAAATCATTGCAGAAAATGGAAT
TGGAAAACAGAATTTTTGAGTACTCATTCAGCAAGATTTATAATGTCCTGTATCATGAAATTTACAGTAA
GAAAGTGAAGTACAATATTCATTCAATTTAAGGTCTGTAGGGAAAATACTGGCCTTTGGGAAACAGAGAA
AATCTACAAAATTGAACTGTATTTCATGAAATGTACCTGAGAGTAAAATTATTATCCAGAATTATTCTCC
TCTACTCCATGTTACAAGATCTTTTCTACCCATTCCAATCCCTTGAATACATTTTTCAATTCAAAGCATG
TAACCACTAATGGGGCAAAGAGAAGTCTGTAGCTTTAGAGAGATGGAGTACATAAAGGTTTCCATTGAAT
CACAGGAGACATACCAGGAAAGGGCACCCTCAAATCTGGTCAATGTAAGGAAAGCTGTTCAGCAGGTAGG
CCACGGCAGGTCTCAGTGACATCATCATTTAGCCCTCCCTGAAAGATCTCATGTAACCCGGAGATTCCTA
GCTTCTTCTGTGATGTCACAAGTGTTGTAATGACTGGAACTCCCTCTCAGATATTCCTTCAGTACCTCGA
AGGTTTACTAATTGGCATCTAATTCAGAGGAAACAGCCATTTTTGAGAGAGAACAAAGATAATGAAGAGA
TCAGAGATTGGTATAAGGAAGCTTCCCTTCTGTTTGGTATTTAAATTGGAAAAAAAAAACGTGGTCCTTG
GGAAATCTCAGTGAGTCCTTGGTAGGGTTGAGTGATATCATTGAACTGATAGCATTGATCTGAGCCTTCC
ACATATGGGTATCAGGAGCTGGGAACCTCTCAGAAGCATCTGGACTTCCCCGATATTATGCTTCCTGGAT
GTCAGAGAGTTTATATCATTCATTTCTTTATTCCAAAAGCCAAGTGATGGGAAGGGAACAGTTGTTTGCC
TGAGGGTGCATGGCCTTTATTCATTTTGACAAGAAGAAAAAGGACTTAAAGAAGACAAGAAGGACAAGTA
TTGTATCCCTATCTCTGAGTAAACTCTTCCATGCTTTGGATATCTATAGTGGAGTTTGTGTCTGACACTT
ATATCTGGGAGAGAGAAGTGTTTCAAATTTGGACTTCATCATCTCAGTTTTTCCACTAGTATTATTCCGA
CTATAATTCGCTGACAGGGACCCTTTGGATTACTGAGTCAATAGGTCTGATTAGCTGCTAATTTTCTTTT
CTTTTCTTTCTTTACTTTTTTTAGCAAATTTTATAGCTTTTTTAATTCGATATTTCTATATTTACATTTC
AAATGTCATTTCCTTTCCCAATTTCCTGCCTATAAGATTCGTAAGTGGCCCTTTTACCCTTCTTCTATAA
CCCCTTAACTGTGCTTTGACATTCCCTTGAACTAGCAGTAAAAACTAGGGAGAACCAAGGGCTAATCCTA
ACATTGTTGCCCGACATCGCCATCCTCTGCCCCATATGCACAAGGAGCCATAGGTCTGTCCATATATAGT
CTTTCAATATTGGTTTATCACCAGAAAGTTCTGGTTAGTTGAATGTGTGGTTCTTATGGGGTTGAAAGCC
CATTCAGCACTTGCAATCCTTTCTCAACATCTACAAACAAGGGTTCTGTTTTGAGTTCTCTGGTTTGCCA
CTAGCATTCACTTCTATATTTGACATGCTCTAGCTGTGTCTCTAGTGCAAGATCTACAACCGTTTATTGG
CAGAATGCACATCTTAGCCTCATCAATCTCATCTAGTTTTGGTGCCTGATTTTATACACACACACACACA
CACACACACACACACACACACACACACACACACACACACACACACACACCCTTTTGGTGGCTCCTACAAC
TAGGAATTTTTGTGGAATATTTACATGGATTCTGAGCAACTAGGTTAAGAATATAGGATCCACAATGCCA
AACAGATTCCCTCTTGTTCTTATGAACCTGTTGAAGTTGACGTTGCACTGGATCTCAAGCCATACCTCTC
ACTGCACATCCCCCTTAAATTGATGTTTGGTCTGAAGAAAGAATCATGGTAAAACATCCAAAATCCTCAT
GTCTTTCCCTGGGAACACAGGAAGGTAGATATTAGAGAACTGTTACCTAATAGAACTACAGAACTGCATT
CTACAGTCCATGTTGTCTTTGCTTAACAGATGTCTGGTAATTTTAAATAAAATAGGATTTGGGAGTTCAT
CGATTGAAGTATGTACACAATATTTACACTGTTATATTCATTCTATAGCTAGGCCAAGTTTATTGCCGAA
TTCATTGCAAAAAAATGGATTTTGGAAAATGAAATATTTGTGTAAACATCCAGGAATATATATAATGTCC
CCTATCAATGAATGTACAATCAGAAAATGTAACACAATATTCACTCAATTAAAGGTCTGTCGGGAAAATA
CCGCCACATGGGAAACTGAGAAAACCTAGGGATTTGAAATGTATTTCACAGGATTGGACCTGGGAATAAA
ATAAATAGCCAGAATAATCTCCTACATTCCTTGTTCCTAGGTCTTTTCTACCCATGACAAGCCCCTGACT
AACTTTGTTCATTCAGAGCATGTAATCACTAATGAAGCAGAGAGAGTTCCCTAGCTTTAGAGAGTTGTAG
TATGTAAGTTTTCCACTGTGTCACAGGAGACACTCCTGTAAATTGCACCCTTGAATGTTAGTAAAGCTGT
TCAGCAGGTAGTCCATGGCAATTCTCAGTGACATCATCATTAGGCCCTCCCTGAAAAATCTTTTGCATCC
TGGAGAACCCTAACTTCTTCTGTGATATCACAAGTGTTGTTATGTCTGCAACTGCACCTCAGATATTCCT
TTAGTACCACTGGGGTTTACTAATAGGCCTTCTATTTAGAGTAAACAGCCATTTGGTAGGGAGAACAAAG
AGGATGAAGATATCAGAGATGGGGAGAAGGAAGCAGGCCTTCTGTCTTGGCATAAAAAAAAGAAGAAGAA
ATATGTGGATCTTGGGAAAACACCCTGTACAGTTGGCTTTAGTTCTCTTTTTTTATGGGTTAACTGTGCT
CATGGAGAAGTTGCTGAACATTCTAAAGACCTTTTGTCAGATGGTAAAGTTTCTAGATACCCCTTTTTAG
ATTTCAATTGTCTGGGGATTGTATGGCTCATGGTAAATGTTTCCCAGGAAGAGTGCTAGAGTCAGATTGA
TTGTTAAACACTGTAGAAGACAAGGGATTTTTCTGATATACTTGGGCTAATGGTACAAAGTCTAAATGAT
TTTTTTTGATGTGGACTTTCCTTCATACCTTTGGAAATATAAAAAAAATGTTTTGTACTTTTGAACTCTA
ATTTGAACAATGACAAATCACTTTGAGCATGGAGAACACTTTCTGGAGCCCTTGAAAGGGGTGAAGAAAT
TCCCTAAAACCCTGGGGCAGATGGTGAACATGCCTTTTAGGTAGAAGGAGAAATTACTTGAACATCTTTG
GGAGACATGGGATGTCCAGCATGTAAGGATTGTCAAATTTTCACATTTCCTTCATTTTTTTGGAAAATTC
CAAGGCCCTTTGGACAGATGGAGAAGGTGTGGGACTCACCTGAGGAGTAATTGTACCTTTTGGTGTCTCT
TTGGCAGCAGAAGATGGCACACGATCCCTTTTGGCACAAGGGGGAAGGTTGAAACTGTCTTCCTTAGAGG
AGAAATTTCTCAAGACTCCATCAGAAGTACCATATCTTAACCCTTTGTTTCTAGAAACTGGATGCCTGTG
GTCCATTTTGGTAGAGGGAGAATGTCCACTATTTCTCCCAGGAGTGGACATGTGAAATAAATCTACTTGG
GTAGATGGGGATAGTTGTAAAGCATGCTGTTCAGATGCAGTAGATCCTAAGACATCCTTGTCAGATGAGG
AAGGACTTAATGTACCATGTATATGTGTAGAAATCCTGACTGACATCAGAATGGGGGTCAGGTATTAGAG
CTACAACTGAAGATGAGACCTCTCCTAGAGCATCATGAATATATGTGAGATGTCTGAGAGCCTCATGAGC
AGATAAGGATGTTTCTAGATATCGTTGTGTAATTGGGGAAGTTCCAAGAAAAATTTCATCTGCTGGAAAA
ATGGAAAGAGACTCTCGAATAGAAGTGTCAGATTCCCTAGCCTGCTTGATAGACAAAACAGGTTCCAAGG
CCCCTTCAGAAGATAAGGTAAAATCCAGAGCCGTCGAGGTATTTTGCAGATGTTCTGGGTCTGCTTGTGG
GTATAAAGAAGGACTGGCAACACTTTGTGCATATTTGGAAGAGTGTGTAGTATCTTCTGTAGTTGGGGAA
GTTGGCTGATATTGAGGAGATCAGGAAGTTTCCATAGACTCCTGTGAAGTTTGCAGAGGTCATATACATT
CTTTTGCACTAATGGAATCCAAGGAATCCCTTTCCTCAGATGATGAGGATGCTACAGACACTGGTGTTTG
CATATCATGTTCCACCACTCCTCGTTCACATATGGTTGGATACATAACGTTCTCTAAAGATGGATTTTAG
AACATCTTTTGTACATGTGTCACATACACAAGCCATTTATAAAGATGTGGCCGTGGGTAAAACTCCTTTT
GTAGATATTTCTCATCCCACAGTCTCTTTATGAGATAGAGTACTACTCAGAGAATCCTGCTCAGTTTTGG
CAAATTCTAGCATCTCTGATGTATATGTGGAAATTTTTGGAGCTGCTCTTCTCAGGACAGAATGACCTAG
AATCTCCTGAGGAGGTAGGGGATATATTATCTTCTCTGTACATTGTATAAATATGGAGTCGGCATGGCTC
ATTGAGTGTGTGGGGATAAACTTTTCTCTTTTGGGCCTGATGACAAGTCAGGAGGGTCCTTTTCTTTGGT
AAAGGATATTTGAATAATTCTCCATTGTATAGGGACATTGGAAGTACTGGGCCAGATGGTGAGTGTGGTA
GAACATATATTTTATGTGCAGAAGGCATAAGAGTTCCTTGGTGGACTCAGAATTTTCTACCACATCTTCC
GTGGGTGTGGAACTCTTAAGAGCCCCTTCTGAATCTGGCAGTGGTCCTTGATCTAATTGTGTACATGCAG
AAAGTTTTGTCTCTACTTGGACTGGTATGTGTGTTAGGAGGTTCACTTGGGGATATGTGACTGCATTTTG
CCCCCTTGGACCACAAGTGATTAATAGTTTTTAATAGTTGAGGACTTTGAAGGTCCTCTTGTGTTAATAG
GGAAGTTCTGAAATCCTCTGTCATCAGAATCCGTTTTCAAACTCATTTTACATGAAGCAGATTGCATAAG
GAACTTTGGTGGAGATGAGGGACATCTTTGACTGTCTTTGTGAGTGGACATAGCTCTCTGCCCTGCCTTG
GCAGTTAGCGAAGTTATGAATGTCTCGTGTGGAGAGGGGGCAGCACTTAATCCATTTGTGGAATATGAGA
AATCACTGAGATTACCTTTAAGAGAAGTTATGCAGCCCTCTTTATTTGATGGGGATGGTTGTACCTCCCC
TTGACCAGAGGGGTCTTGTCCAAAACGCTTTGTAGTAGAATTGGGAAGTTGGAGAATTGTAGGATGGGGA
ATGAACATTTGAAACTCCTTTGGAAACTCTGTGGGACAGATCACCCAGAAGAGTGGGCAATACTGAGACC
TCAGGGTAGGAGAGCCTGCCACTTGTGCCCACCTGGGCCCAAATCCCTAGCCCAAGAAGAAACTGCATAT
TGCCTTTGGACACATGTATATAGGATCAGTCAAGCTGCAGGATTCCTGCAGTCCAAACTGCATCTGTGTC
TGACCGGTCCAAACTGCATCCTACACTCAAATCTTGTGTGAGGTGGGGAAAACATAGACCATCAGAGGGG
GAAAACCCCTGAGAACTCTGATAACATTCCAGACTCAAGAAAAAAAAAAAAAAAACACGAAGCTCCATCT
GTGCCTCCTGTGCATAGGGACCTAGTAGCCATAGGGGATGGACATTTCTGGTTGCTGCCCTCATGGATAA
CTGAAAGACAGCGAGAGGAGTGACTTCAGGCCTGAGAGCGGAGGTGAAACCAACTTTTCTGCTCCAAGTG
TCCTGCCTGATGGACTCAGGACACGCAAATGCAGAATTTCCATTGGGACCAGGCACTTCCAGGTTCTAGT
TGGCACATGAACCTCACTGATCCTGGCCCAGAACTCCCTGATCCTAGATGCTGTGGGAGAGAGAGCTGAT
CACCCAGGAGTGTAGGCTAAACTGAGCCTACAGGGACGGAGAGACTGACACTTATGCCCAACATTGTCCA
CATCTCTGGCCCAAGAGGAAACTGCATAATGCCTCTGGACACAGGAATATAGGAGGAGTAAATTTGCAGG
ATCACCATGTTCCACACTATGCCTGGATCTGAACAGAACTGGTCAAACAGTTCCTTGCACCCAAATCCTG
AGGGTGGGGAACTAGAACTTCAGAGGAGCAGACACTCCTGGGAAACCAGAGGAGACTATTCTCTGCCCAG
ATTCCTTACTCAACAGGAAAACACTTTGTGCCATCTGTGCAACCCACCCACAGAGAACCAAGGAGAATTA
GGTGCAGGTCATGCTGGTTCCTACCCACAGGGACAGCTGAAAGCCAGTGGACAGGAGAAACTATACGGCT
GAGAGCAAAATACTCTGTTCCCATAACTGGCTAAAAGAAAACAGGAAAACAGGTCTACAGCAGTCCTGAC
ACATGGACCTAGAGGACTCTCAAACCACTGTCAGAGAGAGTCAGACAAGCTAACTCCAGAGACACCCTGA
TGGCAAGAGTAAAGCACAGGAAAGCAAGCAACAGAAATCAAGACTCCCATCAAAGCAACCTCTGGATATC
CAAACACACCAGTAAAGGAAGATCTAGATTTAAATCACATTTTATCATGACAATCAAGGATGTTAAGAAG
GTCATAAATAAATCCTTTTAGAAAATACAGGACAACAGAAGCAAACAACTAGAATCCCTTAAAAAGGAAA
CACAAAATTACCTTAAAAACTACTGGAAAAAAACAACAAAACAGGAGAAGTAAATGTACAAAACCATCCA
GGAGTTAATAATGGAATTAAAAAAAATAAAAAAGCATGAAGGGAGACAACCCTGGAGATGTAAACCAAGG
GAAGAGACCAGGAATCATAGATGCAAGAATCACCAACATGATACAAGAGATAGAAGACAGAATCCCAGGA
GCAGAAGATTCTGAAAACATCCAAACAGCTGTCAAAAATGAAGTAAAACAGAAAAAACTCCTAGCCCAAA
ACATACAGGAAATCCAGGAAACAATGAGAAGCTGAAACCTAAGGAAAAGAGGTATGGAAGAGAATGAAGA
GTGCCAGCATCTAGGGACAGTAATATCTTCAACAAAATCATAGATGAAAACTCCCTACCCTAAAGAAAGA
GATGCCCATGAACATTCAAGAAGCCTAAAGAACTCCAAATAGATAGGGCCAGTAAATAAAATTCTCCCGT
CACATAATAGTAAAAAAAACAAATGCACAGAACAAAGAAAAATATAAAAAGCAGTAAGGGAAAAACATCA
AATAACATATAAAGGCAGACCTATCAGAATCACACCAGACTTTTCTCCAGAAACTATGAAAGCCAGAAGA
CACTGGACAGAAGCCATACAGATCCTAAGAGAACACAAATGCCAGCCCACGGTACTGTATCCTGAAAAAC
TCTCAATTAACATAGATGGAGAAACCAAGATATTCCATGACAAGACCAAAATTACACAATATCATTCCAC
ATACCCAGTCCTACAAAGGATAATAAATGGCAATGCCCAACATACGGAAGCAAGTAAAACCATAGATAAA
GTAAGAAATTAACGTTTTCACAACAAAACAGAGAAGAAAAGCACACAAATATAAACTAACCTCAAATACT
AAAATAACAGAAAGCAACCATCACTATTCCTAAATATCTCTCAATATCAAAGAACACAATTCCCCACTAA
AAAGACACAGATTAACAAACTGGGTATGGAATGAGGACCCAGAATTTTGCAATAGAGGGAACACAGCTCA
AAGAAAAAGACAGACATTACCTCAGAGTGAAAGACTTTAAAAGAACTTTCCAAGAAAATCGTCTGAAGAA
GCAAAGTGGAGTAGTCATTCTAATATCAAGTAAAATCGACTTTCAGCCAAAAGTCATATAAAAAGATAAG
GAAGGACACCTCATATTCATCAAAGGAAAAATTCACCAAGATGAATTCTAAATCATAAATATCTATGCTC
CAAATAAAAGGGCATCTGCATACATAAAAGAAACCTTACTAAATCTCAAAGCACACATTGCACCTCACAC
AATAAGAGTAGGAGATTTCAACACCCCACTCTAAACAATGGACAGGTAATGGAAACAGAAATTAAACAGA
GACATAGACAAACTTAGAGAAGACATGAACCAAATGGACTTAAACTATAATTATAGAAGATTCTATCCTA
AAGCAAAAGGATATACATTCTCCTCACCACCTCATGGCACTTTCTCCAAGATAGGCCATATAATTGGTCA
TTAAAACAGGCCTCAACAGATACAGAAAGATAGAAATAATCCCATGCATCATATCAGTCCACCAAGGGCT
CAAGCTGGTCTTCAATGACAGTAAGGAAAGAACGCACACATATACGTGGAAGTTAAACAATGCTCTACTC
AATGATAACCTGGTCAAGGAAGAAATGAAGAAAGAAATTAAAAACTTCTTAGAATTTAATGAAGTTACAA
CATACCCAAACTTATGGGACACAATGAAAGCTGTGCTAAGAGGATAACACATAGCTCTGAGTGCCTGCAG
AAAGAAAGAGGAGAGAGCATATGTCAGCATCTTGACAGCACACCTGAAAGCTCTACAACAAAAAAGAAGG
AAATAAAACCAGGAAGAGAAGAAGGCAAGAAATAATCATACTCAGACCTGAAATCAAGCAAGTAGAATCA
AAGAGGACCATATAAAGAATCAACAGAACCAAAAGTTGTTTCTTTGAAAAATCAACAAGATAGATAAACC
CTTGGGCAGACTAATGAGAGGACACAGAGTGTGTGTCCAAATTAACAAAGTCAGAAATGAAAAGGGAGAA
ATAATTACAAAATCAGAGGAAATTCAAAAAACCATCAGATCCTACAACAAAAGCCTATATTCAACAAAAC
TTAAAAATCTGCAGGAAATGGACTATTTCCTAGACAGATACCAGATACCAGGTGCCAAAGTTAAATCAGG
AACAGATAAACCTTTTAAACAACCCCATAACTCCTAAGGAAATAGCACCAGTCATTAAAGTTCTCCCAAC
CGAAAAGAGTCCTGGTCAAGATGTTTAGTTCAGAATTCCTTATTTATTATAGCCAGAAGCTGGAAAGAAC
CCAAATGCCCTTCAACATAGGAGTGGATGCAGAAAATGTGGTACATCTACACAATGGAATATTACTCAGA
TATCAAAAATAATAACTTTATGAAGTTCATAATCAAATGGATGGACTCGAAAATATCATCCTGAATGAGT
TAACCCAATCACAGGAAAACACACATGGTATGCACTCATTGATAAGTGGCTATAAGGACAAATTCTCGAA
TTACCCTAGATGCACAGAACACATGAAACTCAAGAAGGATGACCAAAATGTGCATGCTTCACTCCTTCTT
TAAAAGGGGAACAAGAATACCCTTGGGAGATAATAGGGAGGGCAAAGATTAGAACAGAGGCAGAAGGAAC
ACCCATTCAGAGCCTGTCCCACATGTGACCCATACATATACAGCCACCAAACTAGATAAGATGGATGAAG
CAATGGGGTGCATGCCGACAGGAACCAGATGTAGATCGCTCCTGAGTGACACAGCCAGAATACAGCAAAT
ACATAGCCGAATGCCAGCAGCAAACCACTGAAGGAAACAGAGAAAGGACTGGAAGGGGCTGGGAACCCCA
TATGAACAACAATGCCAACCAACCAGAGCTTCCAGGGACTAAGCCACTACCCAAAGACTATATATAAATG
GACTGACCCTGGGCTCCAACCTCATAAGTAGCAATGAATAGACTAGTAAGAGCAGCAGTGGAAGGGGAAG
CCCTTGGTCCTCCCAAGGCTGAACCTCCAGTGAACCTTATTGTTGGGGGGAGGGTGGTAATGTGGTTAGG
ATCAGGAAGGGAAAACCCATAGAGAAGTGGAGGGGGAGGGGTTAGGAGAATGTTGGCCGGGGAACCGGGA
AGGGGAATGACAGTCGAAATGTAAATAAGAAATACTCAAGTTAATAAAGATAAAAAAATGAATGTGAACA
GATAAACACATACCAGTTTTCACTTCTTCATAATTTCAACAAGAATCTGAAAGAGAATATATAATGTTCC
AGAGACAAAATACAGGAATTTAAATTAGCCGGCATAAATAGGTTGTTAAAATTTTCTGCCTTCTGTTATT
TAATAATTCTGACTATTCCTGCTATGAATGAAAAAACGGTTGTGTACTGTCTACCAATCCCAAAAGCCTG
AAACATTGTGAAAACTGTCGTATTTCTCTCTAATATGGGTCTTTGATCACCATCCTTTTCATTGCCCATC
TAAATTCTCTGTTTCTCAAGTAGATCAGAGGACTACGTGAGGGTGTCTCTCTCATGTAGAAGACCAAGGA
ACTTTCTGTACTTGCATCTATTTGCTCTTGTGAGCATGTAAATAAAATGTTCAGTTCCAAGAACAAATCA
TGGCCATCCAATGGGACCCTGTGAACCAAAATCTTTCTTTCTGCCATCAGTGAAATTTAGCACACTGGTA
ACAACGCAGACTATAATATAAAGGATTAATCCTGGAATAATAATCATAATCATAATAATAATAATAATAA
TAATATAGATAATGATGATGATGATGATGATGATGATGATAATAATAATAATAATAATAATAATAATAAT
AATAATAATAATGGAATAATGCCCTCGAGGGATCACGTACAAAGGAAAGTAAATATTGAGCCGTGTATCC
ATGAACGCAAATTACCTCACACATTAAAATCACTCACCCTGTCACAGCTTCACAGAGAGAGTTGAGAACC
AGATTGGTCTTTTCTAAGGACAAGAGAAAGATTCGCCAACCTTCCAAAAAGAAAACAATCCAGACAGTCT
GTGTGAGGATGGTTAGCTTTTGCATGACTAACACACACACACACACACACACACACACACACACACACAC
ACACACACACACACATATCTCTGATGTCTGCTTCTTAGAGTGTCCAGGTGCACACCAGGTGTGAAAGGAT
GAAGTGGCCCCAGGAAACAATCGGTCAGCAGAATCTTGGTCTGCCTGCAAGTGAGTTAGGGGTTCCTCCA
AGGAATTCAGTGTCACAGTTCTTTTAGAAGGTATTCGTGGATGCGCTGTGTGCATATATTTTACTCAGGG
TGAACAAGGACTACACAAACCTTGGAGAGCAGGAAAGGCTTTTCGGGTGCATTTACATTGATGGAGGCCT
CATTTGGTTGAGCTTCTTTAATCTCTTGTCCAGCCTCAGTCTGTAGTTCAGGGATTTCCATTTGACCTCC
TCAGAAACCGACTCCACTGAATGTGCCCCATCCCCACCCCTGAGGTCTTGCTTGCTCGATTTCAAAGGAT
TGCACGGTCAGACTCTGCATTCTCCATCAAATAAAATTCTCAGGAAAGTCGCCCACTATATGCCATGAAT
TAACAAGTTCATAGGGTCTCTGCATTAACCCGTATGTCCCCTAATTCTGGCCGGTGCTCTATGCAACGCG
CTATCCGTCCATCTTTTCCACCGACCCTCTGTTCCTGTCCTCAGTCGCTCTCATTCACCCACAAAATCTG
TTCCAGTTTTCCTTTCAGAGAGGTCGATTCTTTCCCCCTCATGGGCCTTCTCCTTTCCTGTGTCCTCTCT
GCATTTGTAGATTGTAGATAGAATATGATTTGTCTCACAGATGATACCATGCACAGGTAAACGCCCGCCA
TGTTTGTGTCACTAGGTCTCAGTTTGCTCTCGAGCTGATTTCTTTCTTCTAGTTTCATCTATCTTCTCTT
AACATTCATGATGTCATGCCCTACCCAATGATGTCGTACCCCGCCCCCAAGATGTGATATCCCCGCCCCC
AAAATATCATGCCCCACCCCATGTTATCATGACCACCCCAATGATATCACACCCCCGTTCCTGTGATGTC
ATGTCCTTGGTCCCCTCCTTGCCAGAATGATTGTATCTATTCACCAGGTAACATTCTGAATGCTGCCCTG
GCACCACAATCCTCAAGGCCCCCACCATTTAGAGTCCCTCCTTCTATCCTCTCCCCTTCTTCTCTGAGAG
AGTGGAGGACCCCTCTCGGTGCAACCTCTCCCCTGGCACATCAAGTCTCTGTAGGAATAGGTCCATTGTC
TCCCACCAGGTCCTGAAAACGCAGCCCGGGTAGGAGAACAGGATCCACAGAAAGGCGACGCGTTTAGTGA
CCCCACGTGAAGAACATTGTGCTCCTCTGCCTCTCTCAGCCGTTCCCTATGCTCTTCAGTGAGAATCACT
GAGCTCCATCGGATATTTGGCCGTGTGCCTCTGCTTCTGTGTCAGTCGGCTGCTCCGTTGAGCCTTGCAG
AGGAAAATAATGTTATCCTCTTGTCTGCAAACATAAGAAAGCACCATTAATAATGTCACGGTTTGACGTC
TGCCCATGTGATAAGTCTCACGTGCGGCCACTTATCTGTTGCCATTCCCTCATTTCCTCTTCTATCTCTT
TCCCTGTGTCTCTTATAGAGAGGGCAATTACTGGGTCACAATTTTGGGAGTGGTTTTGGGTACTTATTCT
TCCACCTTGTGTCTTCCGCTTCTACGGAAAGTGACCATTTCAGTATCTGTATCCCCACTGCTACGAGTTT
CAACTAAAGTCACCCTAATGGATGCCGGGGTAGCCTCACCCATCCCAGATTGCAGGCAAATCATAGAGAT
AGCACCCACCCTGGACAGTAACTGATTTCTCTTTATTCTCTTTGCCCTCTGTCCCTCTTGCTCGTCTCTC
CTAAGAAATGATTCTCAAACCCCATATCCCGTCCCATCCCCTCAGTCACCCAATCCTTTCCTTCCATCTG
CCTCCTTTCATTATTTTATTCCTCCTTCTGAGTGAATTTCAAGCATTTTTCTTGGGTCTTTCTTCATGTT
TAACCTCTTTGTTTCCATAGATCATAGTGTGTGAAGTCTGTACTTTATGGCTTATACCCTCTTTTAAGTG
AGTATGTACATGTTATTTTGGGTCTCAGATTTCTCATTCAAACAATACTTTCTCATTCCATATACTTCAC
CGCATCTTCACGATGTCCTTATTTTTCATAGCTGCGAAGTACTCCATAGTGTAAATGAACCATATTTTCT
GTAGCCGTTCTTTGGTTGAGGGGCTTCTGGGTTATTTCTATTTCCTTCTCATTATGAAGGAAGCAGTTAG
AAACCTTATGGAGCACATGTCCTTGAGGTATAGCAGAGGTCCTTTCAGATATAAGGCCAGGAGTAGTACT
GCTTGGTCTTTAGGAAGAATATTCCCCAATTTCTCAGAATCCACTGGATAGATAGGCAGTCACTATTCGG
ATTTGATATTCCCCCAGCAAATATTATTTGAATCCTGATATTTATCTGCTTCCTCAAAGGAGGTTTCCCC
TGACTAGACCTCTATCATGGATTAAGGAGATCGCATTGAACCTTCTGTCCATTTTAACTGTTCAGTAAAT
GCTAGAGCCTATGACAGGTAGCCAGAGGGGAAATATCGTACTGGAGGGTTGAGAGTTGGGATAGGTAGAG
AGGCAGAAGAGGGTAAGAGAGGTTTAATAGTATAACTATATAATAATTTAATATATTAACATAATATATT
AATATTAATTATATTATATCATGATAATATATAATAATTTGATATATTAATACAATATATCTGTATTTAT
TATTTATAATAGTAATATTATAATTTAATATATGAATATGGTATATTGATATTTATTTTATATTATCATA
ATATTGACATATAACATTTAATATGTTAATATACTATATGAATATTAATTATATTATTATAGTGTTAGCA
TATGACAATTTAATATATTAATTTACTATTATATTTTATATGTATATACACACACATATATATATATATG
TTGCATTATATGCAGCTTCCACAAATTTAACTCCAAGTGGAGCTCGCATGTAAATGGGAAATGCTGAGGG
TAGAATATTTTTTCAGTTCAGTTTGCTTATATGGTGGATCACTTTGATGGGTTTTCATAGATTGATCCAC
TCCTGCAGCCTCAGGAGGAAGCCTACATGATGGCACTGAATGGCGGTTTTGATATGCCCTTGGATATTAT
TTTTGAGCATTTTACCTAGCATTTTGTCCACCAATGTTCGTAAGGGAAATTGGTCTGAAATTCTTTCTTT
GTTGAGTCGTTTGCGATTTAGGAGTCAGGGCGACAGTGGTGTCATGGAATCAGTTTGGCAATTTTCCTCC
TGTTTCCGTTTTTTGGAGTAGGTTGCGAAATCTTTGAGAATCTGGTAGGAGTCTGTGCTCAAACAATCTG
GCCCTCGTGCTCTTTCAGTGGGGAATCTTAATTAATGTTTGTGTCTCTTTAGATGTTGTAGAGCTATTTA
CATAGTTTATGTAATGTATATTTACCTGTGGTCAGTGTTATCTGTCTACACAATCATTCACTTCATTCAG
AGCTTCTAATTTTGGAGACAGCAGTTATTTGAAGTGAGACCTAATGATTCTGTGACTTTAATCAGTGTCC
ATTGATATGGCTCCATGTTCATTTCTGATTTTGTTATTTGGATGCTGTCTCTCCACCTATTACATTGTCT
GTCTGAGGGTTTGTCTGTCTGGTTGATTTTCCCAAGGAACCAGCTCTTCTTTTTGTTGATCTTTGTATTC
TCTTTGTTTCTGAAGGATCACTTTAACCCCGAGTCTGATCATTTCTTGCTGTCTCCTCCTTTAATATGTA
TTTGCTTCTTTTTATTATACAGATTTAGGATGTGCTGGGAAGATGCTAGTGTGGGGGGGTCTCCGGTTTC
TTTATGAAAGTGCCCTGTGCTGCATATAAATGTTCTTCTTAGCACTCCTTTCCTTGTGTCCTTAAGTTTG
GAAAAGCTGTGCCTTCATTTTCATTTAATTCTAGGAATGCTGTTTTTTCATGTCTTGTCTAAACTGGTGG
TTCCTCAGTTGTGAGCTATTGAATTTCAATTAGTTTATACACTTTTACTTATTTTTGAAGTCCAGTTTTA
ATCCATGGTGATCTGAGAAGTTCCAATTGGTAGCGCAGTCTTTCTGTATCTGTTGTGGCTTGTTTAGAGT
GGAAGAACATGATCAGTTTAGGATAAGGTTCCATGAGGTACTGAAAAGAGTGAGTGTAGTTTTGTGTTCA
TGTGAACTATTCTGTAGATATCAGTGAGGTCAATTTAATTAAATCCTATATTAGTTACTTTATTTATTTA
TTTATTTATTTATTTATTTATTTATTTTAGTTTCTGTCTCAATGGCCTGCCCTTTGCGAGAGAGGGAGAT
TGATGTTCTCCATTATTAATATGTGAGGTTCGATGTGATATTTAAGCTTCAGCAATATTTCTCTCACCAA
TGTTGCTGCTTTTGTCTTTGGAATATAGACATCCGGAATCGAGATGCCATTTTGGTAGATTTTTCCTCTG
ATGCATATGAAGTGTCCTTCCCCATGTATTTTCATTACTTTTGGTTAAAAGTCCGATTTGCTGGATGTAA
GAATGGCTACACCAACTTGTTTGTGTCTAATTGCTTGCAAAACTTTTTTCAACCCATTAGTCTGAAGTTG
TGTCTACCTCGTTTGCTAGATTGTGTTTTTTGAGTGCAAGAGAAAGATTGATCCTGTTTTTAAATCCATT
GTGTTAGACTGTGTCCTTTTACTGATGAGTAGAGGACATTAATGCTTAAAAGTATTAATGAGAAGTGATA
TTTAGCTCATGCAATTTTGATGTTGCTGGAGCAGGTTTTTTTTTTTTTTTTTTTTTTTTTTTTTGCTTGC
ATGTTTTCTGGTTTTTGTTTTCTCGATTAGGATGTTTCAGTGTGTATGAGTATTAGATCTGTTCTGTAGG
GTGCATGGTTTTTTGTTTTGCATGTTTTTGTTTTTGTTTTCTGGGGGAACTGTTAGAGTATGCATGTGAA
TATGAGATCCCTTTGTAGGTTATGCTGTGTAATTATTAATTTCTACTGGGAGGCAGGGATGGTTCAATTT
CTGAAAATATATCAATATAATCCACTATATAATGAAACTGAAAGAAAAAAATCACATGATAATCTCATTA
GATGCTGAAAATTTCAAAAGTATTCCAACCCCCCTTCATGTTAAAAGCATGAGAGCGATCAATGATACCA
GTCCAATGAAGAAACATAATAGAAGCAAAGGACAGCAAGTCGGCACCCAACATCAACCTAAATGGGAAGA
AATATAAAGCAATTCAATTAATGATAAGGAAAATGTAAGGCTGCCTACTCTCCCTATTCGGTATAGTATT
TGAAATTCTATCAAGGGTAAAAGCATGGTCCAAATTTGGTTCTGACATGGAGTATGGCCAAGGCCTGTGA
AGGAGGAATGGCACAGAGCTTTAGAATTCCTGGGGTATGGCCCACTCTTCAGCACAGCCTCGTTGGACCT
TGGTAAATCATGAAACCAATGAGGACTTCATGCAGAGTGTCGCTCAATTATTGCACTTATATCTCTCTTA
ATCTAAGAAGTGCATGAAAATCCTCATGGAACTTCCAACCACTCAGAGGTCAGCTCCATTGGCATTTGCA
ATAACAGTGGTCCAGGTCTTTTAGCAATTGCCTCTGGAGCAGATCAGTGTTTCCATCATTGCCCAAGGAA
ATGTAGAATGGTCAGCGACGACCAACACCCTTAAAAAGCATTTGAAATATTAAAATTGTTCGTGAAGCTG
GCTAAGATCTTTTGCCTACTGACTCTTATGTAAAAAACAATTTATTGAACAATTTTAAGTTTGGAATGGC
TGGGACCTTTTAAGGTCAGGGATCAAGAACAATGGCAGCACAGGCTAATGGTGTGACTGTCACAAAGGCT
GGACTGTTGATTACCGATTTATGACCCTGTTTTACCCTCAGCTTCCTGATAGGATTTAACAAGGATTGCC
AATCACAAATGTGCATTCTGATCATTTAAAACAGATATGACATTTTTATACAGATGTTTATATTTGTTTT
TCTAAAGATTCTTATAGAGTAATTTTAAAGATAAATAATACAGTATGTAACCATTACTCTGTAAATTCAA
ATTGCTTACGTATGAAGTTACGTTGTCCTTGGGAGTAATTTGTTTTCTTTAGGAGTACTATGTAAGATTT
GTTCTAACACAGTATTGGGTATAACTTTTTTCAGCACAAAGCAAGAGAAGAAAACTAGAACTTGATCACA
TTTGTGTAATACAATATTCAATAAATTAATGGTCTTATAGGGAAAATACTGCCTGTTGGGAAACAGAGAA
AACCTGGAAAATTGAACTGTATGTCACAGGAATGAACTTGGCAATATAAATATTATCTAGAAGAATCTCC
TATACTCCATGTTCCTAAATCTTTTCTATCCATGCTGAGCCCCTGACTAACTTTCTCCATTCAGAGCATG
TAACCAGTAATGAAGAGAAGAGAAGTCCCTAGATTTAGAGAGATGGAGTACATAAAGGTTTCCACTGTGT
CACAAGAGACTCTCCTGTAAAAGGAACTTTTGAAACTGGTCAGTGTACGAAAAGCTGTTCAGCAGGTAGG
CCATGCCAGTTCTCAGAGACATCATCATTAGGCCTCCCTGAAAAATCTCTTGTAACCTGGAGAGCCCTAG
CTCCTTCTATGAGGTCACAAGTGTTGTTGTGACAGCACCTGCCTCTCAGATATCACTTCAGTACATCTAG
TGCTTAATAGCTGGCTTCTAATTCAGAATAAATAGCCATTTGGGAGGGAGAACAAATAAAATGAAGATAT
AAGAGATGGGGAGAAGGAAGATGCCTTTCTGTTGGTGTAAAAAAGGAAGAAATACATTGTCCATGGGAGA
GTTCAGTGAGTCCTGAATAGGTGTTTAGTGGGTTTCCTGAAGAGATAGCCTTTATCTGAGCCTTCCACAA
ATGGGAATCAGGAGATGGGAGCCTCTCAGAAGCATCTGGATTTCCCTGCTTGTTATGGTTCCTGGAAGTC
AGACAGTTTATATCATTCATTTCTTTATTCCAAAAGCCAAGTGTTACGAAGGGCACAGTTGTTTTCCTCA
GAGCTCATGGCCTTTATTCTTTTTGTCATGAAGAAAAAGGTCCTAAGGAAGAAGGGATGGAGGAGTATTG
TTTCCTCAGCTCAGAGTAACCTCATCCAGGATTTGGACACCTATAGTGCTGTTTGTGTCTGACACTGATA
CCTAGGAGAGAGAAGTGCTTCTACGTGAGATTTCATCATCTCAGTCTTTCCAATATTATTCCTATGACTA
TCATTCCCTGACAGTTACCCATTAGATTTCTGTGTTAATATCTCTGATTAGCTAGCAATTTTCTTTTCTT
TTATTTCTTGTATTTTTTTACAAATTTTATTTGTTTTTTAAATGTATATTTGTATATTTAAATTTATAAT
ATTATTTCCTTTAAGAGTTTCTTCCCTTAAGATCCCTAACAGGTCCTTCTCCTCTTTTTCTATAACCCCA
CTTACTGTCCCTTCAAATTACCTTTAACTGTGAGTCAATCCAAGGGAGGACCAGGGGCGTCTTCTTCCAT
TGGTGCCCATCAAGGCCATCCTCTGCTACATATGCAGTTGGAGACATAGCTGTGTTCACGTTCAGTCTTT
CAATATTGCTCCCGTGCCAGAAAGCTTTGATCATTAGCATTGTTGTTCTTATGGGGTTGAAAGCCCCTTC
AGCTCTTGTTAGCCTTTCTCAAAATCTACCAACAAGAGGTCCATTTTCAGTTCAATGGTTTGCCACAAGC
ATTCACTTTAGTATTTGACATGCTCTAGCTGTGTCTCTCAAAACATATTTATATCCCTTTTCTGGCAGAA
TGTACTTCTTAGCTTCATCAATCTTATGTATTTTTGGTGCCTGATACACACACACACACACACACACACA
CACACACACACAAACACACACACACACACAAACACACACACACACACACACACACACACACACACACACA
CTCTCTTTTGGTGCCTCCTATAGCTATTTGGTTAGGTGGAATTTTAACAGGGATTCTGCACAACTAGGTG
ACAAATTTAGAATTTTCAAATGACAATGATAAATAGACTTCCTCCTATACTTGAACTTGAGGTTTCACTG
TTCCTCAAGGTTCCTTCACCCTGCCCATCCTCCTGTTTCTTATATTTGGGCTTAAGAAAGAGTCACGGTA
AAACATCTAAACCCTTCAAGTCTGGCAGTGGGAACACAGGAAGGTAGAAAGTGTAGGACAGATATCAAAT
GTGACTAGAGGAGAGAATTTTATAGTTCATGTGGTCCTTTGCTTTATTGATGTCTGGTAATTTTTGGATA
AAATAAGGATTTGGGTGTTGATCATTTGAAGTATGTACACAATATTTCCACTGTTTATTCACACTCTAGC
TGGGCCAAGTTTTTTGCTGAATTCATTGCAAAAAAAAATGGAATTTGAAAAATGAAAATTTTGAGTACAC
CTGATTGTGTGAATATATATATATATTCCCCTGTCAATTAATATACAGTCAGAAAATGTAAAACAATATT
CACTCAATTACAGGTTTGTAGGGAAAATACTGGCACATGGAAAACTGAGGAAACCGAGGGAATTGAACTG
TATGTCACAGGATTGGAACTGGGAATAAAATTAATCGCCAGAAGAATCTCCTTCAATCCTTGTTCCTAGA
TCTTTTCTACCCATGCCAAGACCCTGTAGAACTTTCTCAATTTAGAGCATGTAATCACGAATGAAGCAGA
GAGAAGTGCCCAGTTTTAGAGAGATGTAGCATGTAAAATTTCCACTGTGTCACAGGAGATTCTCCTCGAA
AGGGCACCTCCAAATCTGGTCAATGTAAGGAAATCTGTTCAGCAGGTAGGCTATGGCAGTTCTCAGTGAC
ATCATCATTAGGCCCTCCCTGAAAAATCTCTTGTATCCTGGAGAGCCTTAGCTTCTTCTGTGGTGTCACA
AGTGTTTTTGTGGCTGCAACTGCCTCTCAGATATTCCTTCAGTACCTCTAGTGTTTACTTGTTGGCCTCT
ATTTCAGTGTAAACAGCCATTTGAGACGGAGAACAAAGAGCATGAAGAGATCAGAGATGGGTGAAGGAAG
CTGGCCTTCTGTCTTGTATAAATAAAGGAAGAAAGAGTTGGTGTATGGAAAAGCTCAATGAGACATGGTT
AGGCATTGAGTGGGATCACTGAAGAGATAGCCTTGATCTGAGCCTTCCACATATGAGGATCAGGAGCAGA
GAGCCTCTCAGAAGCATCTTGACTTCCCTGCTTGTTATTTTTCTTGGAAGTCAGAGAGCTTATGTCATTA
ATTTCCATATCTCAAAAGCCAAGTGTTGGAAAGGGCAAAGTTGTTTTTCTGAGGGCTCATGGCCTTTATT
CTTTTTTGGACAGGCAAAAGTTACATAGGAAGAAGGGAAAGAGAAGTATTGTGTCCTGAGCTCAGAATAA
ACTACTCCAAGCTTTGGATTCTTTTTTTTTTTTATTAACTTGAGATTTCTTATATACCTTTCGAGTGTTA
TTCCCTTTCCCGGTTTCCGGGCAAACATCGCCCTCCCCCCTCCCCTTCCTTATGGGTGTTCCCCTCCGAA
CCCTCCCCCCATTGCCACCCTCCGCCCAACAGTCTAGTTCACTGGGGGTTCAGTCTTAGCAGGACCCAGG
GCTTCCCCTTCCACTGGTGCTCTTACAACCATATTCATTGCTACCTATGAGGTCAGAGTCCAGGGTCAGT
CCATGTATAGTCTTTAGGTGGTGGCTTAGTCCCTGGAAGCTCTGGTTGCTTGGCATGTTGTACATATGGG
GTCTCGAGCCCCTTCCAGCTCTTCCAGTTCTTTCTCTGATTCCTTCAACAGGGGTCCTATTCTCAGTTCA
GTGGTTTGCTGCTGGCATTCGCCTCTATATTTGCTGTATTCTGGCTGTGTCTCTCAGGAGCGATCTACAT
CCGGCTCCTGTCGGTCTGCACTTCTTTGCTTCATCCATCTTGTCTAATTGGGTGGCTGTATGTCTGGGTC
ACATGTGGGGCAGGCTCTGAATGGGTGTTCCTTCAGTCTCTGTTTTAATCTTTGCCTCTCTCTTCCCTGC
CAAGGGTATTCTGGTTCCCCTTTTAAAGAAGGAGAAAAGCATTCACATTATGATCATCAGTCTTGAGTTT
CATTTGACTAGGCATCTAGGGTTATTCAAGCATTTGGGCTAATAGCCACTTGTCAATGAGTGCATACCAT
GTATGTCTTTCTGTGATTGGGTTAGCTCACTCAGGATGATATTTTCCAGTTCCAACAATTTGCCTACGAA
TTTCATGAAATCATTCTTTTTGATAGCTGAGAAATATTCCATTGTGTAGATGTACCACATTTTCTGTATC
CATTCCTCTGTTGAAGGGCATCTGGGTTCTTTCCAGCTTCTGTCTATTATAAATAAGGATGCGATGAACA
TAGTGGAGCACGTGTCTTTTTTATATGTTGGGGCATCTTTTTGGTATATGCCCAAGAGCGGTATAGCTGG
ATCCTAATGCAGTTCAATGTCAAATTTTCTGAGGAACCTCCAGACTGATTTCCAGAATGGTTGTACCAGT
CTGAAATCCCACCACAATGGAGGAGTTTTCCTCTTTCTCCGCATCCACGCCAGCATCTGCTGTCACCTGC
GTTTTTGAACTTAGCCCTTCTCACTGATGTGAGGTGAAATCTCAGGGTTGTTTAGATTTGCAATTCCCTT
ATGACTAAAGATGTTGAACATTTCTTTAGGTGTTTCTCAGCCAATTGGCATTCCTCAGCTGTGAATTCTT
TCTTTAGCACTGAACCCCATTTTTTAATAGGGTTATTTGTCTCCATGCAGTCTAACTTCTTCAATTCTTT
GTATCTTTTGGATATAAGGACTCTATCTGTTGTAGGATTGGTAAAGATCTTTTCCCAATCTGTTGGTTGC
CGTTTTGTCCTAACCACAGTGTCCTTTGCCTTACAGAAGCTTTGCAGTTTTTTGAGGTCCCATTTGTCAC
TTCTTGATCTTAGAGCATAAGCCATTGGTGTTTTGTTCAGGAAATTTTCTCCAGTGCCCATGTGTTCGAG
ATAAGTTAATTATTTTTAGACAGTTCTTTTTGTTTGTGTGTGTGCACTGTCCCTTGTAGACAACAGCTTT
TTGTTTTCCTCATTGAGGATTATTGCTCACTTGTGAGCCTTCATTAACTCAACATGAAATTGTTAAAAAA
ATATTTATCCTGTTAGAATAGGCTGCATCTTTTTAACAACTCATTAATAAACAAGAACAGTGAAAGCAAA
CCTCAGGCTTTTAAGATGACTTATACAAATTCACATTGTTAACCAAGTAGTGGTAGTTTAAGAACTCTAC
TTAATAGGCAAAATAATCTTGCTTTACATTTAAAAAAAAAAAGAAAGGTTTCGGAGCTGCAGAGGAACAG
CCTTAAAAGATGCTATTGACATGGAGCCTCAGCCCATGAGGAAGACAACAGAATACAGAAGTCTTCAATT
TCCTGCTAGAACTGTGGCAGTGCACATGTGCCCTCCTGAAACTTGGGTAACTGACATAGGAGAGCCTGGA
TTCTGAGGCTACAAAGGGACGCATTGCGCTTTCTCCTTACCAAGCCCAGTGCAATACAAAACAGTACAAC
TCAGAAAATGGTCTCTCCTGCTCTTGCAGTTGCAAGGGGAAAGGAGATGTAGCTTTGGACAGTTCTCAAA
AACCTTCTGAGTCTCCACTCTCCAGCTCTGAGGCCAGTTTGTTGGATGTGAATTCTATGATCCCAAATTC
ATGTTCAAAAACTTTTTCCTATAATCCAGCTTTTCATCAAAGATGCTAATAACCAAAAGCTAAACAAAAA
GCCATGGCTTCTTAAGAACTTTTTACTGCTTTCATTTTGAATGGCTCAGGCCACCATCAAGGTGACTAAA
TCTGGGGTTACCATGCGAAAGTCTCAGAGTTATTGGGCCTGAACTGGGAAGATCTTTTCAGATACCCCTG
GAAGGTTCTGGACACACATACAAGGGATATATTGGTGGAACTCTTTATCCTAGTATCGAGATGTGGAAAT
GGCACTTCCAACTCCTATTTATGGATGGCTTAACCAGGGAGATTGGCTCAGTGGTTCAGAGCATTGGCTG
TTCTCACAAAGGACCCTAGTTCAATTCTAACAAGTAACTGTGAACTCACAACCAAAATGCTCTGACACCT
TCTTTTGCTTTCTATGCTTCAGGCATTCATGTGGACACCACATAATGCAGACAAAATACCCACACATATT
AAATACATAAAAACTGACAATCAAATAAATAAATATCATGTGCGTATCCTGAAAAAAAAAACATGACAGT
TTAAAATAAGGAGATAACCAATGATAATGTGTCTCCCTATCATTGAGAAATTACTGCTATGGACACTGTA
GCTCAGGTCCTCCTCAGTACTGGAGAGTGAGGTTTCACTGAAGTATGACAATGTTTTGTTTCCTGCTTGC
ATCACTCAAGCTTCTCTAACTTTCCATACAGCACAGTTCCAACTGTTAGAATTGATGTGTTTTATAAAAA
GTGTAGAGAACCTTTCTGTTGCTACTTGCTTCTAGACACTTAGCAGGAATCTCACATTATCAGAACAAAA
GAAAAATCCTGGGGCAGAAATCTTACTTTGGGTTTGAACTAAGAAAATAGACCCTGATTAAGAACATTTA
CATTTGAGTTAATGCAAAGCTCAGAGCAGGGTCAGCTGAAGCTTGTATGGCAGTCCTTTTGTATTAGTCA
TCCTGATTAGTCCCCAAAAAGGTTTTACAGGATTTTGTTTATCACCTCGACTCAGAATTGATGTGATCAT
TCTGCATGTAATTAAAGTGACATAAAAGCAGACTGAGAAAATTAAAGCTACTTCAGCCTCAGAATGTAAT
ATTAAATGTTGCCTAATTGTCTTTTCCTTTGTAATCCTCACTCCTGTCCTGGAGAACCTGTTGAATGACT
GACCTGGCTTGGTCAAAAAAGCCAAATTTATGATTTAAAGAGTGTACTGGAGTGGATACCTCAGCCGGCC
CATGCTGAGGCATCCTCCCCTGCACATCCAGACACCAGTCATTAGATGGGGACTAGTATAGAATAAAGTT
TATTTAGGGGCATGGGAAGGGGAGATGAGATCGGAGTACAGGCAGAGAAAAGGAGGAGATGGAGAGAGAG
CGGAAGAGGGGAGAGAAAAGAAAATTATACAGATTTAAGGTTTAAAATATAAAATAAAAAGAATAAGTTT
CAAAATCCAGACATGGTGGGGCCTGACCTATGGCCAAGACTGACGGGCCACTAAGAAAGAGAAGGGCACC
TCCCCCAGCTTATTCACAGTCACACCTTAACCAGACCTCTTTCAAACCCTGATAAGCCCCTAGCTTCTAA
AATCCTCTACGCCCCAGTCAGCACGTACTCTTCTGCTGTGTTGTCTGTTTGAAAGAGCCAATCACTTATA
GCCACGGCAAAAATTAGCCAGTTGTGTGTAACCACGCCAAAGCCCCTAGCTTTCCCTATATAAACCCCTC
ACTTTTAAATTTCGGGGTCAACACCTCTGTCTCTTACGCAGGATACATGTCGACCCAAAATTCTCTATAG
TAGGTCTCCATAATAAACCTCGCCTTTGCTTATTACATATTATTATTATTATTATTTGCTGGAATAAGTG
TCTCTCTGCATAGCATCTTTTATTTGGGGGCTCGTCTGGGATCTTTGCGTCCACCTCAGACTCCGAAGAC
CCCTTGGAGGTGAGTTGGATTTTTGTCTGAGTGTTTCTGTGTGAGCGGTGCTGCATTGGTCAGTCTGTGT
TTGTCTGTTTTGGTTCCGCCATGTTTATGTGTGCACATGTGCGTGTTGGTACCAATCGGGAATCTCACTC
TTAGAGACGGCGCTTAGAGAGTAAAGTGGAATCTTACTCCAGTCAGTGCTTGAGAGTGGAAGTAGAATCC
GACTTTGTGCAGCTGCTTTAGTGATCCGTAACTATCTTCCGGCTGTGCAAGTGCGGGATGCCCCTGGGTC
CGCAAGGTGCGGCCCCTGGAAGACGTTTCACGGGTGGAGGACAGTTGAGAGAGCCTGGCTGTGGGCAGTC
ATGAGGACCTGATTGTGGTTTTCTGGAACAGAGGAGTCGGAATGCTCCTTTTACCTAGATGGGAGCGGAC
AAAAAATCCCATTTTTTCGGAGGTCACATTCAGCTGCTTATTTAAGTATAGGTGCAGACAAGTGTGATTG
GACTTATTAGTGTCTGTTGTCTGTATTCTGTTTATGTGTTTGGTGTTCTTTTTCTTTGCCATGGCGCAGA
CTTTGATAACCCCTTTTTTATGGTGGACCATTGGACGGATTTTAGGACAAGAGGACACTCTGGAATTCTG
TTGGGAGGTAAAATGAGATGGTCCGTCTCATCCCAGAAGCAGCTAAGGTTAAGCTGCAGTTTGGATGAGG
TACTAAAGGTACCAGGCATCTGTGGAAATTGGTTTTAGGATGCTTTGTCTTGGTCTTGTTTGTCTGGTTT
GTTTTCTGTGCTATTGTCTAGAATCTTTTTGGCTTTTGTTTTGTTTTCTAATTTGGACTGACGACTGTGT
TTGAAAACTTGGACTGACGACTGTGTTTGAAATCATGAAACTGGTTGCTCTTTCATCAATGATTTTACTT
GATCCTCTTGGTGCTTAAGTTAAAAGTTAAAATTAATTTGTTTGAGAGAAATTGTTTTCTGCCAGGAGTT
TTAGCTTTTCTCTTGAGCCTCCTCCCCTAAGGAGAGATGCCCCAGGTTGGAGGTCAGAGAAGTCCCTAAA
ATAGTTTCAAAAAATCAAACTGTGAAAAACTTTGTTTTCCCAGTCAAATTTTAATGTTTTCTTTTCCATG
GGCCTTTAACCAAGTGAGACAGCTTGGTGAAGTACTACTACTGTAGTCCTGGTATTCAGAGACATAGAAA
GAGATATAAATTTTTTTTTTATTTAAGGTTGGTACTATAGTATTAACAACTTCTTTTTTAGATAGAAGAG
ACATGAAGCCCCAGGTGAACTGGTAACAATTCTTTTGTCAGCTGCTTAGTATCTAGCACCCAGGTTCTAA
CCATCTCTCCATCCTGTTGTTATTAGTTGTTACTAGAAGCCTAGTGTCATTTGGATGCTGGTTCTCTTGA
GAATCAAAGCCACCAAGCTCACACTGAAGAGAGATATTCCTTGAGGGCAAATTTATGTCCAGAGAGACAG
CTGGTAACAAATAGGCTGCCACTCTGCTCACTTTTCGGTTTCACAGACACAAGGCCTGTTTGTCCCAAGA
AAGCCTCCTAGCTTAGCTGTGTGACTAAATGCTATTTGCCCTCTTCAGTGAACCTCTATTCTAAAGATTC
TCTTGTTTTCTCACCATCCCATTTGAGATTCTTGTTAGTAACTGTTACAGGTCTTCTTTAGCACCAAGGA
AAGACACAATCCTATTAGAGACCAGAGAAAAATGTTCCAGACACGGATGGAAGGCCCACACTTCTGCCTG
CTATCTTCAGACGCCTGAAGGTAGGGAGTGCTCCAGGTCTGCCACCAGACTCCAAGGGTGTATCTACAAG
GGGATAAAAAATACCCCACCAATCTGGCTAAGATAAGAAAAAGGCATAAAGAGAAAGTTACAGAAACTTG
AAGGGTTAAGCTAAGTCACTGAGAGGGTTATTTTAAGTTGCTGAGAGTTAGTATAAGTTACAGAGAAAGT
AAGGTTAAACAGAGAGACAAAAAAAAAAAAAAAAAAAAAAAAAAAAAAAAAAAAAAAAAAAAAAAAAAAC
GAAAGAAAGTGGGTAAAAAGAAAAGGAAGCCAGAATAAAAAAGAGACAAAAAAAGAAGTTAGAGAGCTAA
AGAGAGATAAAAGACAAGAAAGGAACATATACTTGCCACAGTAGTTAGAAAACCTAAGAAGATAGTACCT
GGTAACAGAACTGAATTCTTGGCTAAAAATCATTGTGCTTATTACAAAGAAAAGGATACTGGGTCAGGAC
TGCCCCAAGAAGAACAAGAGGGGTCACTAGAGTGCCTCTTGGTCCTAGAGTGCTGGCTATACACAGAGAT
AGAGGAGAAGCACATCCAGTTGTTTCGTGGATACAGGAACCCAACACTCTGTGCTCCTATGCCCCACTGA
GCCAGTATACAAAGACCTTGGGTACAGTGCCTACTGACAACAAACAATATTTATAGACTTCCCAAAGAAC
AGTGGACCTTGGCATGGGCCCGGTAACCCACTAGTTCATTGTCATCCCTGACTACCCCCATCCCTTGCTC
ATGAGAAATTTGCTCTCCAAAATGGCTTACATGGGCTGAAATGGCTGGGTGGGGCCATGTGTATGCATAT
CTACAGACTGTGTATGTGGAGCTTAAGACCTATCTCAGTGCACCAGTACCTGATGCTGGGAGATTTGTGG
CTTAGAGCTGTTCTGCCTAGAACACAGCATTCCTGCCAGCTGGCCTCTGACAATAATCACCCAATCCAGG
ACTTAAACTTAAACACATTAGAGTGGCTGATGTTTTGCCTTTAAATAAAATGTCCCAGAGGATGGGACGA
CTGGACCGCTGCCATGGACTAGATTCTCCACCTGTTGGGTGCGATCTGGTCACCTTTCTGCCCAATCTGG
ACCTGGAGCCACCACAGCACGAGTATCAAGCACTGACCGAAGCCCATGGGAAGAGAAAAGACCTCTGCTA
CTGGATGATTGACCCCTGCTGAAAGCCGAGGCTACCTTGTCTACGGACAGGAACAGTTCTCTTCATGAAA
GTCAGAGATAGTGGGTGCTGCCATGGTAGACAACACAATGTCATCTGGGATGGCTGAACCCCAAACCCCA
GCACATCAGTGCTCCAGATGCCTTTACCATCACTTGCATGCCCTGGTGAAGCCAACAACTGTGAGTATTA
TTCATTGCCCAAAACATCAAAAAGGAAGAGATTCAGTGTCATGGGGCAGTAACAAAACAGATAAACTGGC
TCGAGATATGGCTATACAAGAGCCTACCCTGGATACAGGCCTACAAGAGAGAGCCACTGAGAACTAGGAT
CGGAATAAGGGATGGCCTCAGTTAGAAAAGGCCCAAAATGTTTAAAAGATAAAAGGACAACGATACACTT
TAGGGGAAAACTATACTTCCCAGAGAACAAAGAAAAACTCACTTTGCCAAATACAAAAGTGTACTCACCT
AGGTAAGAATCTTGTCCAATTAGTTAAGTTATATATAATAGACTTTAAGATTCTAGCCAGAGAGGCAATA
AAAATATAAGAGATGTCAATAAGTAAATGCTTAACAAACAAATAAGACAAAGAGACCTAGAGAGTTTAGA
GTTGAAGTCAAAGTGAACTTCACTGAGATAAAACCAAGAAAATATGGTCACGAGTATCTCCTAGTGCTTG
TAGAAACCTTTTCAGGAATAGACAGAAACTTTCCTCACCAAACAAGAGACGGCCTCTACAATCATCAAGA
AGATACTGGAAGAAATCTTCCTGTGATTTGGAATGCCCAAGGTAATCTGGTCGGACAATGGCCCTACTTT
CATTGCCAAGGTAAGCCAGGGTGTGGCCAAGTATTTAGAGGCCTATTAGAAATTACATTATATTGACAGA
CCTCAAAGTTCAAGACAGATAGAATAAATAAATAAAACTCTAAAAGAGACCCTTATCAAATTGACCATGG
AGACTGGCACAGACTGGGTGGTACTCCTTCCCTCTTGCTCTCTTCAGAGCAAGAAATATCCCTTCCAGAT
CAGCCTTATCCCCTTTGAGATCTTATATGGGGAGCTCAGCTCCTCTGACTATATTAGATGATGTTATTGA
AACAACATGTCATGGTAATAATGATTTATATGCCAGGCAAAAGACCTACAGGTGATACAGAAAGAAATCT
GCTCTCAGCTGACAACAGCCTATGCCCCGGGGACCCCCGGGAGATCTCATCAGTTCCAGCTCGGAGACTC
GGCTATATACGATGGTACCAAACCCAGATATTTGAGCCTCACTGAAAAGGACCATACCTGGTGCTGCTGA
CCACCCAGACAGCTGTCAATTCTCAGCCCTCACCAGCCGCATACAAGCTGTTGGGGCTGAGAGCTGGGAC
CTAGAGGGACACTCAGCTTGTTTGCCCTTGGTTCCATCGGGATAGGTGTGCGAATAGGCTTAATTTCTAT
TACAAGTGATGTAATATTACATATGTTAATACTTCTAAGACTTCTTGGGATTGTGCCTCAGGGATCACAG
TCTATAAGTTTAGAAGTTCTGAAAGCTAGTCATGACCTTGGTGTATAGGTTTAGATAGTGTCCACATTAG
AATACTGATGCTAAAGACTTAATAAGACAAAAAAGAGTTGAGAATTATTTAAGACTAACTAGGTGCTGCA
AGGGCAGCAAAAAGACATCTGCTGTTGCCCTACAATACAAGGCTTATAGAGAATTCTGAACTGCCATTGA
CTCAGATATTAAAAGAGTAAAAGAATTTTTAGCTGACCTCCAAGAATACCTAACCTCCCTCTCAGAGGTA
GTCCTTCAAAATAGGAGATTAGACTTGATATTACTTAAAGAAGGAGTCTGTGTGCTACACTAAAAGAAAA
ATGTTGCTTCTATACAGACCATTCAGGAATAATTAAAGACTCCATGAATAAACTTAGAAAAAGGTTAGAC
AAAAGACAAAGAAACACATCAGGGATGGTTCGAGAGGGAGTTTAGTAGATCTCCTTGGATGACTACTCTG
ATATCTTCCCTTATGTGACCCTTCTTAGTTTTGTTTCTGCTTCTGATTATAGGTCCATGTGTGTTAAAGA
AACTAGTTAATAGGCTTGACTCCTACAAAAAAGATAGAGATGCTCAGCAAGGTTGGTTTGAGTCTTGGTT
CACTCAGTCTCCCTTGATGACTACCCTACTCTCTGCTATATCTGGGCCATTACTAGTAATTTTCTTGACT
TTAGTTTTTGGCCCTGCATGACAAACAGGTTAATTACTTTTGCTAAAAATCAAGTGGGTGCTGTGTGGTT
AATGGTACTGAGACAACAGTACCAGTCAGTTAGGACAACTGGTGAGATCAAATACGAGATTTGGTAAGGA
AATTCAAAGATTAGAATTACTTAATAGAAAAAGAGGGGAATGAAAAGAAAATTATACAGATTAAAGGTAT
AAAATATAAAATTAAAAGAATAAGTTTCAAAATCCAGACAGGGCGGGGTCTGACCTACAGCCAAGTCTGA
AGGGCCACTAAGATACAGAAGGGCACCTCCTCCAGCTTACTCAGAGTCACACCTTAACCAGATATCTTTG
AAACCCTGATATTCCCCTAGCTTCTAAAATCCTGTACGCCCCAGTCAGCACGTACTGTTCTGCTGTGTTG
TCTGTTTGAAAGAGCCAATCACTTATAGCCATGGCAAAAATTAGGAAATTGTGTGTAACCGCGCCAAACC
CCCTAGCTTTCCCTATATAAACCACTGACTTTTAAATTTCGGGGTCAACACCACTGTCTCTTGCACGGGA
TACATGTCGGCCCAGAGTTCTCTGTAAGAGGTCTCCATAATAAACCTCGCCTTTGCTTATTACATCCAAA
ATGATCTCTCTGTGGTTGGGGTCCATGATTTCCCAAGACTTAAATAAGAGTCTCTCTGTGTAGGAAATTC
ATTTTGGGGCTCGTCTGGAATCGGTGTTTGGGGTGCACCATCCTGAGACTCCAGCTGGGATCTTTCAGGG
AGAAAGACTAAAAGACTGAGTGGGGGAGGGAAAGAGAGAGAGAGAGAGAGAGAGAGAGAGAGAGAGAGAG
ACAGAGACAGAGACAGAGACAGAGAGAGGAGAGGAGAGGAAGCTGGCTCGAACATGTGAAGAGAGATGGG
GGAGGGGAAGAAGAGAAAAGTGAAAGTGGTCAGGGAGAATATGGAGGTTAGAGAATCAGAGAATGGAAGA
GAGTCCAAATAGTACCTTTTATAGCAAGCAAAGCCTACCTGTCTGTTGCTAGGTAACTGTTGGGTGGAGT
GTAGAATGAATGCCAACATTATCATTAATTCTGCTCCAAGTCTGCAAACGTCTGCATCAAGTTATCAAAT
AAACCTTTGATGGTCCATTTGTTCAGACTCACCCAGGTTCCAAACTTGTTTTGCATTAGGACACACCTAC
TTAGAAACATACTAGCTTGCTGAAGACTTGGCCTGCTGCTCCTTTTGAATGGCCTGCTTCTGCCTTCTGT
TCTGCAACACTGACTAGAGGCTAAGATTCATTCTTAGGGATTATGACATTTGAGTCTTTACAAAAAATAT
TATTTATTCACCTCTCTCTCTCTCTCTCTCTCTCTCTCTCTCTCTCTCTCTCTCTGTGTGTGTGTGTGTG
TGTGTGTGTGTGTGTGTGTGTGTGTGACAGCCGGTGACTTGGTGGCTGAATAGAATGAGGAATAAAGATG
AAGGTTGATTCCTAGCTTGATTTGGGGGATTGATCTGTCAGTGACATTTTTTATTCTCAGACTGTTAGGC
TGACTAGAATCTCAACTGTGAGATCTTCACTTTTGAGATTTCTTTCAAACATAACACTGGCTAGACAAGT
AGACACACATAGAGAGCCACATGTAAGTCAAGGGCTGGAATAAAGACAGAGAAAGCTGTTCCTCGGCAGT
TTTGTAGCCTTAGTGTGAAATAGACTATAGACAAAAACATTGTGCACCATATGACTGTGTATACAGAGCA
AAGAGACAGAGAGAGACATATACAATTGGTTATATTTCTTTAAGAACTCTAATACTTATTTCTTGAAATT
TAAAATTCATTGATTTCCTTTATGGATCTATAATTCAGAGGCTTTGGAAGGCAAGCTACTTGCGGTAGGT
CACTCTTCAAAGATAGGGAAAGATAAAGTTGAAGAAAGGAGAACTACGTGGAGGAAGCAGACACTGGGCT
TGCATCATTCCGTTGACAGGATTCCTGTCTTTCAAAATACTCAATTTTACTTGTTGATTTCTACACATGT
CTAAATGTTTTCTAAGACAGTTTTCTAAGAAGTCCATCTGTACCTGGTAATAAACTAGACAAAGCTCACA
CCATTCACTGTAGCAAACATTTGATGAAACCTGGAGATTAGATTTAAAGGATGTGCACTGTCATCCACAC
AGTCCACAGAGTCCTGGGAAGTTTCTATGTTGCTGGCTATTGGATGTTTCCTATTCTCCAGCACCATCAG
TCACTTTCCTTGGTTCTCGTTTTGATCCTGAACCTTATTGAGGATCTGTTAAAATGACAATCACACACAC
ACACACACACACACACACACACACACACACACACACACACACACACAAAGGATCAGTTATGTGCTTCAGT
TTGTCCACCAGTGTGGATGCTAAGCGATTTAGGACACTCTTCCAGATACCTTCAGATATAATGTTTGGTC
AGCTCCTGGGCATCCCATGCCTGACCAAGTTGACATGCAATTAGTAGTTACATGATGTTCCCCAAACACA
ATGGCCTCAAGAACAGGAACTGAAAATTAGCAAAGCTTTATGTCTCAATTCTAAAACTGAGGGTAACAAT
ATGTTTTCTGTTAAATTCTACACTATGCATAAACTAAACTTGTACTGAGATTCTGATGCTACAATTAGAA
TTGGGAAGAAGTCATTTTTGAACCACAAAATGAAGATTTCAATGTACTAAGCCAACCTGATGGTGTAACT
GCAGAAGTAGAGACAGAGAATCAACCATCCAGTCATACATATGAAACACAGAACACAGTATAACTGCTAC
CTCTCTCTGTCCATACTAGAAACAAGCAAGCAAACAAACAAAAATGGTAACTTGAATATGTGGCAACTGA
AACCACGCAACCCAGAGTGTAATTGATAAGATATGAAGTTCTAAGGATTGTAAGATGCAGCTCTGGTCTC
TTTCTTGTGACAAGTCCACCTTTAAGTAGGGATTACTCACAGAGACCCAAAGCCACCTGTACTGTAGACA
AATTTCCATGCACTTGAGATCAGGGGATGCCCTGCCTAAATATTTGCACTAAGCATTGGTCAGGGGGTTC
ATACCGGCAGTTTCACATAATTAGGATGCATATACTAGGGTTTGAGGGGTTGTCATTGAGGAAGTGGTGT
GGACAGAGCTTGTCCATCAGAAACTAGATTGTCCACACACCTCTGTGAGAATCCTCTCATAGTGCACTAC
TGAGTTGGGGTGAAGACTAGTAACATAATGGCAGAGGGGGTGTGGATGTGAGTCTCGAATTTTCTCTGTT
ATCTATTGAAGTCAGAAGAGTCTGGGCACCATGTATTCATGTAGTGAAGAGATAGAGACAATTACATAGA
AATAGTGTCACAGAAGCTTTTGTTATAAGGGGAACATGAAAACAGAAAGGGTATATAAGCATTTAGAAAG
TAAACACAGTGGAAAGTTCATCAGAGCCTGCGTGTCTTTCTCATTCCCCGAACCACAAGTGATGAAATGG
TTCTTGCCTCCAGTTTACAGCTTGAAAGAAAACTGGAGGAGATTCATATCCAATCCTTCTATGCTATACA
GAGTTTAGCAGTGAAGCGGATAGCTACTGCTGTGGGAATGTGCCTGCAAACTCCATAAATAAATTCTGCT
TGCTTTTTTTGCTAGAAAATTCTCTGCACTGCAGTCCCCAGGCAAAGAAACATATAAACAAATAATCCAA
ACCTTTTAATAAAATTGGTTCTTCTCTCCCTCTCTCTCTCCGTCTTCCTCTTCCTCTCCCTCCCTCCCTC
CCTCTCCTCTCTCCTGCCTCCTACCCTTTTGCTGGAGGCTGGATTTTTCAGTGATGCAAGAACTTTTCCT
GAGTAGCCTATAGATCAGCCTGGTTTTACAGTCAAGTGATCGGCCAACTTACCTCTGTCTCCAGGGTGCT
TGGTTTAAAGATTTGTTACCATTTCTTGTTCTCTGAAATTTTTTTATTGTTGTCAAAAGATAAAATAGAA
TTCATTTTTTTGAGTGAATTTTGTTCCTTGGCAATATTTTTTTGACTTTCTAAGTAGTATCTCGTAAGTC
TAGAATGAAATAAAATGAGTTGTTGAAAGAAAAGCTACAGATGCCTTTCCCTCCCTAGGTGTTGCTTTGA
TGTTCTACAGGAAATGCAATTGTGGTGATTAGAGAACTTACCGGGGCTTCCTTTATTCAGACAGGAAAAC
CCAAGAAGAACTCAGGAATTGTTCAGGAATGAGAGGTATCTTATTATCTTGAGTGTGATGTTTTCTCCCA
TTTTGTACTAGGAGTTTTCCTAAATGTTATATTCTGGTACTCAAGTTGGAGTGTATTTTTACTTAGCATT
TGCCCTCGGCAAATTTTGTTTTGTAATTCCTTTTATTTCTCAGTCTCTACATTAAGTCATCGGATTGAAA
GCCTTGTGCCCAACACTTAAAAATGAATGTGAACCTAGGAAGTGCAAGGCCCTGGGTTCGGTCCCCAGGT
CCGAAAAAAAGAACCAAAAAAAAAATGAATGTGAAACACTACTTCTTTTTTAACATTTGTTCCAAAATTT
AATAATAGTTGGTAAATTACTGTGTTTGGACTATGCTCCTGGACTCTTTGCTAAATGGTTTCCCATTTAA
CATCCCAAAGTACTATTTAAATTTGGCAAATGAGAAGGAACAGGTTTGCAGAGATAAGAATACTTGATTG
TCTCACATGGTATAAAAGGAACCAGAATTTTTATTTCCCTTTGATTCATGACCCAGTTCCTAACTCTTGT
GAGCTTCATTTTAAATAGACAAATTTTGCATTTATGCCATTTGTAAATGCGTGTTCTTCAAATTACTGGC
AGTATTACATTATTTCTGCTTAAGAGGATGTTGTCTGATTCCTGGCAGCTGCAGTGACTGGTGATTGCAG
GATGAAGGGATTTGGACTCCAGGCCTTATGATGGTACAGCAAATTCTTTTAAACTGGGAACCATCTGTCT
AGTCATGAGAGCTGTTTTATGTAGAGGCGAACATAGATTTACGCATGGACACTAAGGGAGGGGAAACACA
CATGCAAGCATGACAGGCATGAGAGAAGGAGAGGCAGATGTGGGGAAGTGAGCTGTGTAAACGCAAGACA
GAAGTTAGTGGGGGCCAAGAACAGATGATTTGAAAACATTTAATTAATTCATTAATCTGTTAATTAATGC
ATTATCGTACTGTGTGCATATGTCTATATGTGTTAGTGTGCATATATGGACGTCAGAAGAGAAGGAGTGA
GGTGGTTGTCCTCCTACCACATGGGTTTTAGTGATAGAACTTGGATCCTCATGGTTGATGTCAAGTTCCT
TATCCCCCTTTTAAATATTACATTTATTATTTGTATGTGTAGGGTGACAGGAGTTGTGTGTATAGATGTT
GTAGAAATTATTTAATCCAAACACAGGGTTTCTCCCCTGTCTCTAACCACTTAGTTCCCAGATAAAAGAC
ATCCACAAGCTTTATGTTTAAATTAAGCCTTAATCAGCACAGGAGCTTGGCAGATATGGATCCTCTGGCT
CTTATATCTGTTTTCTAGCTAATGTTCTCACTATATAATTTGCTGTGTTTCATCTGGGTTGCTCTTAACT
CCAATTAGGCAACCCACCTCCCTTCACCTACTTTGCCACTCGTGGTTCTTCTCTGATTCCAGAAGTCCTG
GGATGCTAAACCCTGCCTGGGTGTCTTCTGCCCAGCTGTCGACTGTTGGTCTCTTTATTCACCTATCAGA
AATAAGTTGGGGAGACACAAGTTTACATAGTATCACCTGAGCCTCCATGTGAACTCTCTTGTCTCTGGGA
CAAGCAGGCCTTGCAGGACTGCAGTTAGCATTACAATACAGAGCAGCAGAGAAACCCCAAAGCATGGAGG
TCAGGGGCTTCTGGTACAAGTCAGGTTCCCATGTATGTCCCAGGTATTGAACTGATTACATCAGGCTTTG
CCACACAAGAACCTTTACCCATTGAGCTATCCTCCAGGCTCATGAAAAACCTTTTATAGGCTAATTTGGT
CCTGTGGGTCTGCATATGTGAGCTTGCATGTGTGGAGGCCTTAGGACAACTTTAGGTGTTACTCTTCAGG
TGTCATCCACCAATTTTATAAAACAGGAGTTTTCATTGACTTGGAATAGGACAGGTAAGCTCGGCTGGCT
GGCTAGTGAGGACATGGTGTCTCTGTCTGCCCAGCAAAGGTTTGTGCCACCAAACCAGATTTCTTTATTA
TTGTTCTTATTTTAATTGGCTTACTTTGTCTGGACTGAAGTTTACCATCTGAGTTTCTGTCTCCATGACT
TTCCATGTGAGCAAGAGAGGACAAAAGAAAATTTCTGTATTTGTTGTGTGTATTGTGTTTGATTGTCCTT
AAGTCTAGTATAAAAGTGAACCAGAATGCTGCTTTCTGGATCAATCTTGCTTGGTCACACTCAAGGTTTA
AGAGGAACTTATTGAAGGGTCAGTTACACAACAAAGGTTGTATAATTCTCTAAAGTCCCTGACTCTTACA
TCTGAGATAACTAAGAATTTACTTCCTTTCATTTTTCCCATTTTAGGCATTGTGAATTATGTAGCTGAAA
TGTGGAACAAATTGCTAATACTTAATTACTAAGTGTTCCTAAGTTAATTGGGGCACAGACCAAGCTATTG
GAAAAGACTGGATCTTCTGTAAATATTAAGACGTTTCCCTTGCCTGTGAGAGCCCAAAAGTAGGCAGCTA
ATCCACAGAGGGCAGCATTTCTCTGGCTATTCAGCGCCAAAGGTCCCTCTGTCTGCTCAGCCATTCTCTA
GGGATTAGGGTTGCACTATTTTTCTTTAATTTAGAGATATGTCATGAGGTGGCTGCTCCTAGCTTGCCAC
CTGCAGTGCACCCTAAGATAGTAAAATTATCCTCACCACACTGAGATACAGGGGAGGCAACTTCCTCAAG
CAGAGGATCCTGGTGCTCTGTCTGCCAAATCAGCTGTAAACCTGAGGACATGGACTTCAGGGTCATTTTC
TCATGAGAATGTAACTTTGTTTATAGGTTAATTAGACAGCAGCACATCTAATACACCTAAGAGTTGGACT
GCTGACAGATTTCTCAGTCTGCAAAGAGGTTCGGGTCACTTTGATACAAGATGTGCTATTGCTAGAGAAA
TAGCTTCTGGTGACAACTAGAAACAGTGGAAAACTTTTATCCTGCTTTTACTTTAGAAGATGTTGAAACT
GAATAAACTGTACATTGGTTGAGTGGGCTGTGTAACCACTGTGTTCAGGTTAATGCGACCCTCACTTGGG
ACCTCAATGTACGAGACTGTAGTGAATCAATTAAACATCTTTGGCTCTGTAGTACAGGCATGTCACCTGC
CCAAGTGTTCTCTAGTTTCGAGAATGAAGGACAGACAGACAGACAGACACACACACACACACACACACAC
ACACACACACACACACATACACACATACACACACACACACACACTCAATGTCTGGACATTTCTAATCTTC
CTGACAGCTACTGAACGATCCCATGCAGAGAGACCTTTACTCAAATCTTGGGAAACCGCGGACCCCAGAC
ACAGAGAGACCATTTTGGATGTAATAAGCAAAGATGAGGTTTATTATGGAGATCTATTATGGAGATCTCC
TGGCCGACACATATCCCACGCCGGAGACAGGGGTGTCGACCCCGAAAGGCTGGGAGAAAGAGTATTTAAA
GGCAGAGGATGTGACCCCCAAGGGATGGGGAGATGTCGAAGGAGAATGTACTGCAAATTACAGGATTGTT
TTATGGCTCCAGGAGATAAGGGGACGTCAAAAGTTTTTATGGCCCCCTGGTTCTTGGAACAGAGCTACTA
AATCAGGAGAAGGGTCGGGTCTTCAGGTCCTCATTATTTTTAAAAGTTTGTCAGAATTGATGAAGCATAT
GTATTTGAAACATCTCTGGTTAGGTTTGGGCTGCCTGTATCCTGGAATGCTCTCTGTAGGACAGGATGGG
TGGAAAGCACAAGTAGGGGCTTAAGTAAACATCACAGGGGCAGAACAAAGAACAGTTGCTCACACTGGGT
GATAAGCAAAGTAGTTCTCTTGTATTTTTAACAATCTGTCTTACAGAGACAAGTCCTATGCTGAGTTTTG
GGCTAATTAAAAACTCTTTCTCTCACTACCATCTCCCTTCTACCCAGCATGCCAGGTTTAACACCTTTTA
AATCTATCTTTTATCTTTGGTGCCCTGTTACCTTCTGGGAAACACCCCACTCTCCAGTAGGGTTCTATTC
TTTTTCACCTACATTGTTGGCTGCTTTCTCTCCTGTAGCTCTTAACTCTGATCCTTCTAACACTGGATCA
TGGTCATTTTCTTCATCCTCCCCTCTCTCTCAATCCCTTGACCTGGCTTTCTGACTTTCTGCCCAGCTAT
TGGCTATGGCAACTCTTTATTATCAGTTGTAGCTCTCAGGGACTCTAATGTCTGGAAGTGTGGCATTTTG
GGAGCCAAAATAAAACAATTCCCAACACCAGGTATTGTAACTTTACACATACATTCCTGATATTGAATAA
AGAAACTATATTTAAGTATATAGGAATTTGATCTTCAGTACTAGGGAGGGTAAACATAAAGAAGAAAAAC
GGCACACATTTTGACTGTGGTCTCTGGTCATATGTTGCTGGCTAGAAATTAGTCATATGCATACTCTTAT
AATGAGCAATATTGGATTTGGGCCTGGACAGTTTTGTGACTGTTTAGCTCAAAGGGGCTACGTGACTCTT
GGCCACACATACTCCTCTAAGAGCCTCTCCCAGGAAGACCCTGGGAGCAATGACAGGATATTTCAGAATG
AGCAAAACACCGGACGTCAGAGAGCAGATTCCTGAGAAGGGTTCGACCTTTTCAAAGAACATGTTCCCGA
AAGTTGTTGCTTCTTTGTTATAGGAGGATATCTTGCTATGTAGAGATTCACCTTATATCCTTGGGCACTT
CCCAAACTCCCCCACCCTAAGCTTCAATTCCCACTTCTATTCCTGCCTCACAGCTTTAAATGCTGTACAT
TTCTCTCAATGAACGAGACACTGACCACAGAACTTTTGCTTCGTCTTATTCTTCTCTTGCCCCCCCCATT
TAGGCCCAAGTGTAGCACCCCATTGGGACCCTGAATAACTGGGTCCCCGCTGGCGGGGACAAGTGACACC
TGAACAGGGACCCTGAAGTACGGCCAACTACAGGACACTGGAGACTGGAGATCCTCGGAGAGATTGAGGA
CTCTTCAGGGTGCATCTCTCGTGCATCGCTGGAGAGGGAAGTAAGACTGGTTGAATAAGTGTCATCCCAT
CGCCATGGGGAAGGTATTGTCTAAGGAGGCTTGATTCATAGGAGAGATCAAGTGCTCAGTCAGGGAGAGA
TGAAAGAGTTAAGAATCAGGATTTAATCAAATTTTCTTGTTTTGTTGATGAAAAGTGTCCTTGGTTAGTT
TTTTTGTTTTTTGTTTTTTTGTTTTTGTTTTTTTTTTTTTTTGTTTTTTTTTTGTTTTTTTTTTTTTTTT
GTTTTTGTCTTTTTTTTTCGGAGCTGGGGACTGAACCTGGGGCCTTGCGCTTGCTAGGCAAGCGTTCTAC
CGCTGAGCTAAAATCCCAACTCCCTCCTTGGGTAGATTTAAGCGGCCCCAATATACACCACCTTACTTGG
AATAAGGTGGGTAAAGACTTTAATAAACTCTTGAAAGCAGGTGACCCAGTGTCTGTGGCATTTTTCAGTT
ATTGGTGTAAGATGATCTAGAAAAGGCCTTGAGGATTTGGGCTAGCATAAGTAAAACTTGTAATAAAAAA
GGGACAAGGTAATGGTAAAGTGTTTTTCTGTATGTGTTCTTTTATTGTTATGTTTTAGTCTTTGGACCCT
GATCAGAGATAGTTTACACCCTAGACATGAGAGAGAATGGGTTTGGGAAAAAGAGTCCTCCTGGACTCTC
CACAGATGCTTTGGAGAAAGAGAAAAACTTTCAGAACTCTCCTAGGAACAAAAAAAAAAGGCGGAAACGT
CCTGCATCTCTGCTGGCTCCTATTGGAGAAATGCTTATTTCTGGTTCTGGATTCCACAGGTAGGATATTT
GGGTCCCTTCTGTAGGACGCCATCTAGTTTTTCCCCTTTCTGTCTATTGTCTCTCATTGGTGCACCAAGC
TGGCCATGTCTGTCAGTTTATGTCTGTGGTTTTTGTATCTCATTCTTTAAATGTTCTATGTTTCATGTTC
AAAAGAAAAAAATGGAAAAAAAAAAACAACTTTATCTTCCGGTCGTTCACACTTTGACTTGGTTTTAACT
CATTTCACCAAAAAAAGGGGGGGTAAAAATTAATAAAAAACAGTTTCATTTGGCGTTTGGAGCCCTGTGC
CTGTTGCTGGGAGCCTAGGTCAGCTGGAGAAGCTGCCCGGGGCTGAGCGTCTGCAGGAGCTGATCCTAAA
GGCACCAACAACTAGCTCCTCAGCTTCTATGGTATGGGAGCTGATGGAAGGTTTCTCTTAGAAAAATCCC
TGACTTATTATTAGACTTAGCATGTGACCAGGTGCTTCTCTTAAAATCACAGCTAGAATAGTAAAAATGG
TGCTTGGTCTAAATATTTTAGGCATGTGTAGCCACTTCAATTTTGTTTCTAACTGGTTCTAAATGTATAA
ATTTGCTCTATATGCTATGGTCATGGATTATTGGCTTCTAAGTTATTGGATATAGTTAAAAAGGTTTAAC
ATTGGTAACAGAAAGTTGGCCTAAAACTGTAATTTCGACGGAGTCATTCTAGACAACATATGGTATGAGC
CCACCCGGGGAAACAGGTCTAAATTGAGATAATATTTTTATGGAACTCTTATCCTAGAAAACAGGCTTGT
ACAAGAATTTAGGGCAATGTCTCTTTGATGAGCTATTGGAGACAGCACCATCATGCGTTCATATGTAGTA
ATTGGCAGTCGAACTTGTAGCATGAAGGATAGACTCGGTATTTTGGAGACTATACAGACTAGGTTGTTGG
AGGTGAGTTTTGCTTTCCAAAGTTGTGGTTTTCCTTTAAGTTACCTATATTTCGATGCTAATTCCACTGT
CCCAAACACAGGTCCGTAGTCACGTACTCAGAACTCAGGTTACTTTCCAAAATTGTGGCTGTGCTCTGGA
GTTACAAGGAAAACTTAAAGATTGTGATTAAAGATTGCCAGTATTACATTGACCTACTCAAACTTATTTA
TAAAAAACAACAACAAAAAAAAAAACCAACAAAAAACAGGTACTGATTGTTACAAGATTTTTGCAGGACT
GATGAGGTTTTAGAACTTGTGAGAGAATTAGAGCTTGTTTGCTTACTCCAACTGCCATTTCAAGATAGAT
TTAGAGGATTGATTTATACAATTTGTTTACGTCATGGCGATTCTGAGTTTTCATTTTGTGAGCTTGCTTA
TAATTTTAGACGGCCCATAAAGTGATATCATTAAAAATTTTACAAAAAAAAAATGGCTAATAGCCACATA
TTATGTAATATTGTCACTTCTTCAATGTAAGAATTTAAAACTTTAAATCTTTCAGTGTATATGGAAATTT
TTACTACAAACCTTTGCTCCCAGAATGAGCTTTAATATTTGGGGAGTAGATCTTACACTATTCCAGAAAA
GAATATTTGAAACTAATTTAAAGCTTCTAAGGATATGTTAATTGGCTAAGGACCTCACCTTACCAGAGGA
CTTATGCCTTTATTTGTTATCCTCATTGGAGATAAAGCTTCAGTTGTATTAATACAGAATTGTAGGATAC
AGTCTTTTTTTTTCCTTTTCTTTTTTTCAGACATGGGGACCGAACCCAGGGCCTTGCGCTTGCTAGGCAA
GTGCTCTACCACTGAGCTAAATCCCCAACCCCTAGGCTAGAGTCTTGGAAGTATTTTAAAAAGAAACCTG
GTAAAACATATCTTATTCCAAACAGCAATTAAATTGGTTATTACAAAATACTGATATTTGGCCTATCACA
TATACAAATTTTTCAGGCAAAGTTGATAATTTTACTCTTTGCATGCTTTTCTATTTCCTGTAAATTTGTA
CATGCAACCCATAGGAAATTAGCTTACTGTATTTATAGGTGGTTCATCTAATGAAAAGGCTACATGTATG
ATTTGATCACTTCTTTTTTTCTTAAGTTTCCCTTGCTTCAGCACAGATTATTAAATTATGTGTTATAGCC
AGTTTTTAAAATGTTAAAAAAAATAAGCTTCATTTCACATACAGATAGCCAATGTGTGGCTTATGTTTTA
CAATTGATTAAAATGTTTTCTTTTTTTTTTTACATAATTCTAACCCTTTAATTTTACAATTAGTTAATGC
TTTATTGGAGACAAGTTTTCTACATGAAATCAGTGAGTGATGATTTCGGTGTGAATGTCTGACAACTCAC
TTTCCTTTTAGAGCTCTGGTGCAGACAACTAAATTAAACCATAGACTCATACACAGCTCTTTAAAAATGG
TAATGGAGTTGATAGCACACCTTCACAGCAATAGGAAGTCTCCATTTGCTTACTCTCTATGTCCAGCCAC
ACCCTGCCAACTCAGGGATTTCTAAATAAGGCTAAGTCTGGACCTTGTTTACAGGATTTGGCATTTCTAG
TTAATGGTTATGTTTAGGTAAATAAAGCTGGTGTGGTGCTGGAGAGGTGGCTTAGTGGTTAAGAGCAGTG
AGTACTGTTCCTTTATAGGCCATTTAAGAGCGCTAACTGGATTGCCTGGACACCTTAGCAAGGGAGGTCA
ATGATACCAGGCAGATTATATCCCTTACATAGTAACAATTAGTCAAAAAATCTCATTCTTTTTCACCAAA
ATAATAATGCTGGAGACAATAATTTGGTATAAAAGTCAATTTATAAATATAAGTGCTCACTGTCCTCAAT
TTAATCCTCAAGGGCTTATCTTAATAAATAATATCTTAACTATATCTTAATAAATAAAATGGGGAGTTAC
AACCCTGTATGCTATACAATTATTTAATAATACCCCTTTTATTTCCAATTTTAAAATTTGTATGCCAAGG
AACACTCTGAGTTTATGGTACCCTACAACTAGGCATACTTCTGCCTAGGTGAAATAGAAAGATCCACATA
TTGGCATGATTCTGTCAAGGTATTTTTATGGGTAAGAGGGAATCTTTGTGGTTTTTTTTTTTCTACAGGA
TGCTACAGGAGTATGCCAGCTGCCAGAGGTGGCTGGTAAGATTTGCTGATCCTGGGAGCATGAACTTTCA
GCTCTTGTGGTTGGGTCCCTGGAGTCATTCTTGTGCCCTTGGAGGAAGATGGAGGATTCCCCCTCATCTT
TTGTCATCACGGAGATTTTGGCTTTGCTGCAGTCATTGTGTCCCATCCCACCACAGCCTGCACTCTGACC
CTCTGTGCACTGCTACTTGCTGGAGAAGATTGGACACCAGCTGCTATCACCTGCCCCCCTCATTCCCCTG
GTGACTCTTGCTGCCTTACCTGGTGTTGTCATTTTGCAGTCTGTAGTCTCACAAGAGTGCCATCTGCATG
ACGCTGCTGTGGACTGGGGAACTCTGCCCTGGTTCTGCAGATCTCAGACATGATTCCATTGCCTGCTAGT
TGTTCCAGAGAAGAATGACCGATCCTGAACTGTCCTGGGAAAGGCCTTGGCATTTTCTCTGCTATTTCAG
CAGCCATTAGTGCTGCAGCCTTTGTGTCTGAAGTGTCTGGAGTTACCCTTTCCCAGTCTATTGTTAGGCA
AGCACAGTGGGTGAACTTCCTGGAGTAGTTGCTAACAATTGGTAATTCTAAATTTTATTACAGGAGTGGC
TTGACTATGGGTGGTATAGCTGTAGCAGCTGAGGAGGACCAGATGAGGTGACCACTACTTATCAGGAGAG
GCTCAACTTTCACAATCTCTTAAATTAATGCCATCAAACCCCTGCTCTTTCATCTCTGGTCTCAAATAAG
AGGAATGAGAAGATGATCCAATGTAGCTATCCTCAGCAATGGGCAACTTCCTCTGACTCTGGACCAATCT
AAGACGTGGTGCCTTGGGGGAGACAAGGTGATCCTATGATGGATAAGGCTGGGGTTCGAGACATCAACCC
TAACACAGAGGTGGCTACACCCCGTTTAAACATACCAAGTGCTGGTCAAGTGTTCCTCAGCCTAGTTCCC
CCCCACACCTAAACACACACATATATCCCAGAACGGTGTGTTACAGCATAAGTTCATTCCTAGCCATTGG
AGTGAAGTCCTAAATGCAAGAGTGGCTTGCTATGGACAGGCAGGGCACTCTGTGAGGAATGTCTGATCTC
TCTCAGACCACTTCTTCCACCTAATGGTCTTTTTTAAAAGAATAAGAGGGGAAATCTAGTGAGCCATAAT
GGATTTGGGCCTGGACAGTTTTGTGACTGTTTAGCTCAAATGGGCTACGTGACTCTTGGCCACACATACT
CCTCTAAGAGCCTCTCCCAGGAAGTCCCTCAGAGCAATGACAGGATATTTCAGCCTGAGCAAAACACCAG
ACGTCCCTGAGCAGATTCCTGAGAAGGGTTCGACCTTTTCAAAGAACATGTCCCCGAAAGTTGTTGCCTC
TTTGTTATAGGAGGATATCTTGCAGTGTAGAGATTCACCTTATATCCTTGGGCACTTCCCAAACTCCCCC
ACCCTAAGCTTCAATTCCCACTTCTATTCCTGACTCAGAGCTTTAAATGCTGGACATTTCTCTCAATGAA
AGAGACCTTGACAACAGAACTTTTGCTTGGTCTCATTCTTCTCTCACCCCCCATTTAGGCCCAAGTGTAG
CACCCCTTTTGTACCCTGAATAACTGGGTCCCCACTGGCAGGGACAAGTGGCACCTGAACAGGGACCCCG
AAGTACGGCCAACTACCAGACAATGGAGAATGGAGATCCTCGGGGAGACTGAGGACTCTTCAGGCTGCAT
CGTTCTTGCATCGCTGGAGAAGGAAGTAAGACTGGTCGAATAAGAGTCATCCCATCCCCATGGGGAAGGT
ATTGTCTAAGGAGGCTTGATTCATAGGAGAGATCAAGTGCTAACTCAGGGAGAGAGGAAAGAGTTAAGAA
TCAGGATTTAATCAAATTTTCTTGTTTTGTTGATGAAAAGTGTCTTTGGCTAGTTTCAAGCGGCCCCAAT
ATACACCCCCTTACTTGGAATAAGGGTAGCAACCCTTTGGGAACCTGAATAACTTGGTCCCTGCTCGCGG
GGACACTCTTGATTTGCTACTCACCTAGGAAATGTAATGCATAGTTCCCACATCTGTACCCTATTAAAGA
TATAGGAAATGTGAAAGGAAGATAGTAAATAACAGTACAGACTCTCTCAAAATTCTCTTAGGCCTCTGGG
TTTGTATTCCGTTTATTTAACATTCCTGAGACCTCTGTATTCTCTTAGTGGCCAATCTCTGATCCACATT
TTTATTTTTAAGCCATTAAATACAGCATTTAAAACTTTGGTGAAGTGCTAAAATGCTGAAAACATAAAAG
GTAATATTTTCATGATCCTTTTTTATTTTTTGTTTTAAGTATAAAGGTGTTTTTGCTTGTTTCCATGTCT
CTACACCACATTATTGCGTGGTAACCACAGAAACTAAAAGAAAGCATTGGGTAATCCCGGTACTAAAGTT
AAAGACAGTTGTGAATCACCATGTGGGTTCTGGCAATGGAGCACACCACAGTCCTCTGAGAGAGACGCCA
GTGCCCTTGGCTTCTCAGCCATCTCTTTGGTCACAAAAATTTTTACATGGGTTGTTAAGTAACATTGCAG
CAAAACCATGAACATTTTCAATACTTTAAAAATGACCAGTAAATAATGTCGGCTACCATTATTTGGAGTT
TGCCTTATTAATTAATTAATTAATTTATTTATTTTTAATTAATGTCTACAAGTAGACTGTCACTGTCCTC
AGACAAAACAGAAAAAGTTATCAGACAAATGCAAATGGTTGTGAGCCACCATGCCATTTCTGCGAATTGA
ATGATGATCTCTGCAAAACAGTAAAATACCATCCAAAAGAATTTTCAAAGAACTGTAAAGTTTCCACTTC
ATAGTTTTGTTTTATTTCAGAAAGCAGAATATCTACCACCCAATGTAAACTTGAAGAATGAGTAATTCAG
CAACTGAATGTAGTCAGTTGTCTAGCAAAAAAGTGAATGTAGAAATGAATGAATGGAAGGATGTATATAC
TCATGTATACACACACATATATATATATATATATATATATACACTTATATACATACATACAAACATACAT
ACATACATACATACATACATACATACATACATACATACATATGTGTGTATACTTAATATGTACATGTTTT
TCATGTGGTTTCTTTGGTAGGAACAAAATTCCTGACAAGAAGAAAGTAAAAAGAAGAGAACTTCCTTTGA
CTCATCCTGGTGGAACATGGTGGCAGGAGTTTAAATGAGTGAAGCATGTAGATTTCACAGTCAAGGGGGA
AAGAAATGAATATGGCCACTCCTCTGGCTTTATCTTCCTCTCTTTTCAGTTCAGCCTATCTGCGTACTCC
ATGCCAACAATCATGGTAGGTTTTCCTTTTTCAGCTAGACTTCTGGGGAAATCCTCAAAGATAGGTCCAA
GTTGATCATGATCAAACTGATCATGTATATTAATAGTCAAACTTTGAAAGACCTCCGGAGAGGACCTTTC
CCTCAGGAGGAGACCCAAGCGCCCGATGACCGAGCCGAGACCTCCGGATGCAATCAGCAAGAGGGTTTAT
TGGAAAACACAGGAACCAGCGGGCACACAGTTTCTTCAGAGGATGTGCACACCCAGCAGCTCCAGTATGT
GGCTTTTATAGGGTTTGGGGAAGCAGAACCAGGCGTACAGAAGCAGATGCATAGTTACGGGGATTGGTGG
ATTTAAATGAGGCACATAGACATGTTCACATATGATTGGCTATTTCACATGATGAAATAATAATGTATAG
CTACACACTTTGGCAGGTTTGAGTCATATTTAAATGAGGTTGTAACGTGGTAAGAGAGTACGTGCAGACT
GGGGCGTCCTGAATGTCCGGGGCTAGGGGATTATCCCTTCCTGCCAGGTGTCCTGTGAGTCATATCCGCT
ACTCCTAGTCTGTTCTGTATTCCTTTTCTTTTATGATCTGTTAGTTTTAATGGTAACTCAGCCCTAGGTA
TCTGTTCATGCCTCTGCTCATTCAAGCCTGTTGCAGCTCTGAGTTAAGACTCATGGGGGGGGGTCTTTCA
AGTTTATAAGGAAGAAACAAAAATGGGTGACTACCTTTTGAATTATGTTTATTACAGGCTATTTCCTGTA
CTATGGAGGTAACAAAATATTACTATGTGTACTTTTTGTTTCTTTGTTTTTAGTTTTATTTTTTTTAAGA
TTTATTTTTCATTCTTGATATATAGGGCATCAGATTTCATTACAAATGGTTGTGAGCCACTATGTGGTTG
CTGTGATTTGAACTCAGGACCTCCGGAAGAGCAGTCAGTGTTCTTAACCACTGAGCCATCTCTCCAGAAC
TGTTTTTAATTTTTTTAAGACAGAGTTTATCTGTGCATCATTGTTTGTTGTGGAACTTACTCTATTAACC
AGGCTGGCCTCAAACTGCCAGTGATCCTCCTCCTTCTGCCTCATAAGTACTGTGATTAAATTCATGTATA
ACTACCGCCTAGTGAAGTGGATGCTCTTTAAAAACTATTTTATTTTTAGTTCTAATTGTATGCATGTGTA
TCTCAGTGTATACAGACATATGCTTAAAGTGCCTGTGGAAGACAGAGACGTACATATAAAGGCAAACCTT
TCAGAATAACACCAGACTTCTCACCACAGACTATGAAAGCCAGAAGATCAGATACAGATGTATTACAGAC
CCTAATGAACACAAATGCCAGCCCATGTTACTGTATGATCCAAAACTCTCAATTAATGTACATGGGGAAA
CAAAGATATTCCGTGACAAAAACAAATTTACACAATATCTTTCTACAAATCCAGCCCTACAAAAGATAAT
AAATGGTAAAGCACAACATAAGGAGGCAAGCTAAAAACTAGGAAAAGCAAGAAACTAATCGTTTTGGCAA
CTCAACAAAGAGAAGGAAAGCATACAAACATAACCTCACATCCAAAGATGAATATAACAGAAGCAATAAT
CACTATTTCTTAATATCTCTCATCCTCAATTGTCTCTACTCCACAATAAGAAGACATAGATTAAGAAAAT
GGATATGCAATGAGGACCCTGCATCCTGCTGCCTACAGAAAACACACCTCAGAGGGCAAAGACAGATACT
ACCTCAGAGTGAAAGGCTGGAAAACAACTTTCCAAGCTAATTGTCAGAAGAAGCAAGCTGCAGTAGCCAT
TCTAATATCGAATAAAATTAATTTTCAACTAAAAGTCATCTAAAAAGATAAGGAAGGACACCTCATATTT
ATCAAATGAAAAATCCACCAAGATGAACACTCAATACTATATATCTATGCTCCAAAAACAAGGGCACCTG
CATACATAAAAGAAACCTTACTAAAGCTTAAAATACACATTGCACCTCACACAATAATACTAGGAGATTT
CAATACCCCACTCTCATCAATGGACAGGACATGGAAACAGAAATTAAACAGAGACATAGACAGACTAAGA
GAGGTCATGATTCAAATGGACTGAACAGATATTTATAGAAGATTCTATCCTACAGCAAAAGGATATTCAT
TCTTCTCAGCTCCTCATGGTACTTTCTCCAAAATGGACCATATAAATGGTTATGAAACAGGCCTCAACAG
ATACAGAAAGATAGAAATAATCCCATGTGTCCTATCAGACCACCAAGGGCTAAAGCTGGCCTTCAATAAC
AATAAGGGAAGAACGCACATATATTCATGGAAGTTGAACAATGCTCCACACAATAATAACCTGGTCAAGG
AAGAAATAAAGAAAGAAATTAAAGACTACTTAGAATTTAATGAAAATGAAGTTAAAACATACCCAGACTT
ATGGGACACAATGAAATCTTTGCTAAGAGGAAAATTCATAGCACTGAGTGCCTGCAGAAAGAAACAAGAG
AGAGCATATGTCAGCAGTTTGACAGCACACCTAAAAGCTCTAGAACAAAAAGAAGCAAATACACCCAGGA
GGAGTAGAAGGCAGAAAAATATCAAACACAGAGCTGAAATCAACCAAGTAGAAACAAAAAGGACCAAAGA
AAGAGTCAACAGAACCAAAGTTAGGTTCTTTGAGAAAATCAACAAGATAGATAAACCCTTAGCCAGACTA
ATGAGAGTACACAGAGAGTGTGTAAACATTTACAAAACAGAAATGAAAAGGGAGATATAACTAAAGAATA
AGAGGAAATTCAAAAAATCATCACATCCTACAACAAAAGTCTATATTCATCAAGACTTGAATATCTGTAG
AAAATGGACAATTTCCATTTACAATTTACAATTTCCAGATACCAGGTACCAATATTAAATCAGGAATAGA
TAAACCATTTAAATAACCCCATAACTCATGATGAAGTAAAAGGAGTCATTAAAGTTCTCCCAACCAAAAA
AAGCCCAGATACAGACTGATTTAGTGCAGAATTCTATCCGACCTTCATAGAAGACCTCATACCAATACTA
TCAAAATTATACCCCAAAATTGAAACAGATGGAGCACTATTGAATTCCTTCTATAAAGTCACAATTACTC
TTATGCTTAAACCACACAAAGACCCAACATAAAAGAGAACTTAAGAACAATTTCCCTTATTAATATCGAC
ACAAAATAATAAAATACTGGCAACCCGAATCAGAGAATACATCAAAATAATCTTCATAATCAAGTAGACT
TCATCCAAGGCATGCAGGGGTGGTTTAATACAAGGAAAACCATCAATGTGATCCATTATATAAAGAAACT
GAAAGAACAAAACCACATAATCATTTCATTAGATGCTTAGAAAGTGTTTGACAAAATTCAACACCACTTC
ATGATAAAAGTCCTGGAAAAAAAAGGAATTCAAGGCATGTATGTAAACATAGTAAAAGCCATTTACAGCA
AACCAGTAGCAAATATTAAACGAAACGGAGAGAAACTTGAAGCAATGCCACTAAAATCAGGGACTAGACA
AGGCTGCCCAATCTCTCCCTTCTTGTTCAATATAGTTCTCAAAATTCTAGCCAGAATAGCCAGACAAAAA
AAGATCTAGGGGATACAGAAAGGCAAAAGGAAGTCAAAATATCACTATTTACAGATGATATGATAGTATA
TTTCAGTGATCCCAAAATTTCCAGTGGAGAACTCCTAAACCTGATAAACACCTTCAGCAAAATGGCTGTG
TATAAAATTAACTCAAATAAATCAGTAGTCTTCATCTACAGAAAAGACAAACAAGCCAAGAAAGAGATTA
GCGAAAAGACACCCTTCATAATAGTCCCATATAATATAAAATACCTCAGTGTGACTTTAACCAAGGAAGT
GAAAGATCTGTATGATAAGAACTTTAAGATTCTGAAGAAAGAAATTTAAGACGATTTCTGAAGATGGAAA
GATGTCATATTCCCATGGGTTGGCAGGATTAATATAGCAAAAATGGTCATTTTACCAAAAGTGATCTACA
GATTTAATGCAATCTCAATCAAAATTCCAACCCAAGTCTTCATAGAGTTAGAAAGAATAATTTACAAATT
CATCTGTAATAAGATAAAACCTCCGATGACTAAAACTATCCTCACAATAAAAGGACTTCTCGGAAATTAC
AATCCCTGAACTTAAGCAGAATTATAGAGCAATAGTGATAAAAAAATGCATGATTTTGGTACAGAGACAG
GCAGGGAGATCAGCGAAATAGAACTTAAGTCCCTGAAATGAACCCACACACCTATGATCACTTGATATTT
AACAAAGGAGCCAAAACCATTCTACGGGGGAAAAAAGAAAAGCATTTATAGCATATAATGCTTGTTCAAC
TGGAGGTCAACATGTAGAAGAATGCACATCAATCAATGCTTATCACCCTGTACAAAGCTTAAGAGCAGGT
GTATCAAGGACCTCCACATCAAATCAGATACACTCAAACTAATGAATAAAAAGTGGGGAAAAATCTCAAA
CACATGCTCACTGGAGAAAAGTTCCTGAGCAAAACACCAATGGCTTATGCTCTTAGATCAAGAATCAACA
AATGGGATCTAATAAAACTACAAAGCTGTAAGGCAAATGACACTTTTGTTAGGACAAACCGACAACCAAC
TGATTGAGAAAAATCCTTACCAAGCCTGCAAATGATAGAGCGTTTATATCCAAAATATTCAAAGAACTCA
AGAAGTTAGACTGCAGGGAGACAAACAACCCTATTAAAAATGGAGTTCAGAGCTAAACAAAGAATTCATA
GCTGAGGCATGCCATATGCCTGGGTAGGACCTAAAGAAATGTTCAACATTTTTAGTTATAAGGGAATTGC
CTATCAAATAGAACCCTGAGATTCCAACTCACCATTCAGAATGGCTGAGATAAAAAATGCAGGTACCTCA
AATGCTGGTGAGGATGAGGAGAAAGAGGAATACTCCTCAATTTTTGGTGGGATTGCATACTTGTACATCC
TGGAAATCAGTCTGGAAGTTCCTCAGAAAATTGGACATTGCAATACCTGAGGACTCAGCTATATGTCACA
TGGGTATATACCCAAAAGATGCTCCAACATTAAAAAAAAAAAAAACAAAACACGTTCTTCACTAAATTCA
TAAAAGCCTTATATTAACTTATAAGTATATAATAGCCAGAAGCTGGAAAGAAACCAGATGCTCTTCAACA
GAAGAATGGATACAGAATATGTGGTACATCTACACAATGGAATACTATTCAGCTGTCAAAAACAATGGGT
TTATGAAATTCATAGAAAAATGGATGGAAATGTAAAACATCATGCTGAGTGAGGTAACCCAATCACAGAA
AAACACACATGGTATACATTCATTGACAAGTGAATATTAGGCCAAATGCTCTAAATACCCTAGATTCACA
GAACTCGTGAAACTCAAGAAAAATGACCAAAATGCAAATGCTTCACTCCTTCTTTAGAAATGGAACAAGA
ATATCCTTGGGAGGAAATAGGGAGGCAACGTTTAGAAAAGATTCAGAAAGAACACTCATTCAGAACCTGC
CACACCTGTGGCACATACATATACAGCCACCAAACTAGATAAGATGGATGAAGCAAAGAAGTACAGGCTG
ATAGGAAACGGATGTAGATCTCTCCTGAGAGACACCGCCAGAATATAGCAAATTCATATGTGAATGCCAG
CAGCAAACCACTAAACTGAGAATGGGACCTCTGTTGAAAGAATCAGGGAAAGGACTGGAAGAATTTGAAG
GGCTTGAGACCTCATATGAAAAAAAAAATGCCAAGCAACCAGAGCTTCCAGGGACTAAGCCACTACCCAA
AGACTATATACATGGACTGACCCTTGACTCCAACTTCTTAGGAATCAGTGAATAGCCTAGTAAGTGCACA
AGTGGATGGGGAAGCCCTTGGTCCGTCAAGACTGAACCCCAGTGAATGGGATTGTTGTGGGGAGGCCAGT
AAGGGGAGGCAGATGGGGAAAGGAGGGGTTAGGGAGTTATTTGCTTGGAGAACCAGAAAGGTAATAACAA
TTGAAACGTGAATAAGAAATAACCGATTTAATAAAGATGGACTAAAGAAAAAAAGAATACAGTACAACAC
AGGTAAAGAGGTAGATGCCCTTTAAGAGCAAACACAAAAATCCTTAAAGAATTACAGTACACCTAAACTG
GTAAAGGAATTCAACAAAACCATCAGGAAGTAAAAATGGAAACAGAAACAACAAAGTAAACCCAAAGAAA
GACATTAGGGATATAGAATACCTGGGAAAGAGAAAGAGAGTAGGAGTCATAAATGCAACCACCAACCAAC
AGAATAAAAGAGTTAGTAAAGAATCTCAGGGGCAGAAGAAAGCATAGAAAACATTGACACAACTGTCAAA
AAATACAAAACAGAAAAAGCTCCTACCCAATACATCCGGGAAATCCAAGACATAACGAGAAGATAAAACC
TAAGGATAATAGTTATAGAAGACTGTGAAGACTCCCAACATAAAGGTCCAGTAAATATCATCAAAAAATT
ACAGAAGCAAACTTCTAAAGAAACCTAAAGAGAGAGACATCCTTAAACATAAAAAAGCATACAGAATTCC
AAATAGATTAGACCAGAAAAGAAATTTCACCCATCACACAATAGTCAAAACATAAAATGCACAAAACAAA
GAAAATATATTAAAAGCAGTAAGGGAAAAAGGTTGAGTAATATAAAAAATCAGACCCATCAGAATTAAAC
CAGACTTCTCAAAAGAGACTATGGAAGCTAGAAAATCCTAGGCATATATCACACAGAACCTAAAAGAACA
TAAACGCCAGCCCAGGTTACTATAAAAACTATCAACTACCGTAGATGGAGAAACCAAGATATACCACAAC
AATAGGACATTTACATAATTTCTTTCCACAAATAGAGTCCTACAAAAGAGAATAGATGTAAAATTCCAAT
ACAATTAGGGTAACTACACAGCAGACAAAGAAGAAATTAATCTACTTTGAAAAAAACACCAAAGAAGAGA
AAGAAGATAGCTGCAGAAACAGAATTCGAATTCTAACAACAAAAATAATAGGAAAAAGCAATAATTTGTC
CCTGATATCACTAAACATCAATGAACTCAATTCCCCTTAAAAAGACAGACACTAACTGATAGTATATATA
AACTGCATCCAGCATTTTTCTTGAAAAATAAACACAATTCAATGACAAAGACAGATACTTAGTCAGTTCG
AAACGCTGGAAAACAATTTTCCATTAAATGTTCCCAAGAAACAAGCTGGGGTATCCATTCTAATTTCAAA
TGAAAGAGATTTTCAAGCAAAAGCTATGAAAAAGGATAATGAAGGACACTTCGTACACATTAAAGAAAAA
ATATACCAGGAAAAACTCTCAATTCTGAATAGCAATGCCCTAAATTCAAGGGCATACACATTCATAAAAG
AAACTTTACTAAAGTTCAAAGCATGCATAGTCCCTCATACAATAATAGTTGGAGACTTGAACAATACACT
CTCATCAAGGGGAGGTACATAGGCCCCATCAGACAAAGAGGGCTGCAAAACTACTTCTCTTAAAGGTAAT
CTCAGTGATTACTCTTATTCCAAAAATGGATTAAGACATGCCCCCTCTCCACAGGAGACTTTAATACATC
GACAGTTGCCAAAGCAGGACAGAGAGCTTTGTCCAATCTGAAAGACAGTCAAAGATGTCCCCCATATCCA
CCAAAGTGCCTTATGCAATCTGCTTAGGGTAAAGTGAGTTTTAAACCTGATTCTGCTGACAAAGGTGATT
TCAGAACTTCCCTATTAAACCTAGAGGAGCTTCAAAGTCTTCCACTATTGAAAAATGAGATTAAATCATC
ACTTATGATCCCAGGGGGGGAAATACAGTCACAAACCCCAAAGTCAACCTCATAACACACATAACAGCCC
AAGCAGAGACAAAACTTTCTGCATGTACACCATTAGATCAAGAAGGATTGCCAGTTTCAGAAGGGGCTCT
TGAGAGTTCCACACCCATACAAGATGTGTTAGAAAATTCTGAGTCCACCCACGGAAGTCTTGTGCCTTCT
GCATATAAAAAATATGATCTAGCACCCTCACCATCTCCCCCAGTACTTCCAATGTCTCTATACAACAGAG
AATTATTCAAATATCCTCTACCACCAAAAAGGACCCTCCTGACTTGTCATCAGGCCCAAAAGAGCCAAGT
TTATAACAACACACAGTCAATGACCATGTAGACTCCATATATATACAAAGTGCAGATAAGATACAACATC
CCCTACCTCCTCAGGGGACTCTAGGTCATTCTGTCCTGTAAGGAGAGGCTCCAAAATTTTCCACATATTC
ATCAGAGGTGCTAGAATTTCCCAAAACTGAGCATGATTCTCTGAGTAGTACTCTATCTCATAAAGAGACT
GTGGGACAAGAAACATCTACAAAAGGAGTTCTACCCACAGCCACATATTTAGAAATGGCTTGTGGATGCG
ACACATGTACAAAAGATGTTCTAGGACATATTCCACCTGTAGAGAAGGTTATGGATCCAACCATATGTCA
ACGAGGAGTAGGGAAAAATGATACGCAAACAACAGTGTCTGTACCATCCTCGACATCTGAGGAAAGGGAT
TCAGGATTCCATTTGTGCAAAAGAATGGATATGACCTCCACAAACTTCACTAGTGTATATAGGAACTTCT
TAATCGCCTCAAGATCAGCCATCTTCCCCAAATAGAGAAGATGCTCCACACCCTTGCAAATATGTGCAGA
GGGTTTCCAGTCCTTCTTTATAAGACCCAGAATATCTGCCAAATACCCAAAAGGCTCTGGATTTTACCTT
ATCTCCTAAAGGGGCCTTGGAAGCCATTTTGCCTATCAAGCAGGCTAGGGAAGCTGACAGTTCTATTTGA
AAGTCTGTTTCCACTTCTACAGCAGAATAACTTTCTCCTGGAACTTCCTCAAATACACAAGGATATCTAG
AAAAATCCTTATCTGCTAATGAGGCTCTAAGTCCTTTAACATTTGTCCATGATGCTCTATGAGAGGTCAC
ATCTTCAGAGGTAGCTCTAATACCTACCCCCCCATTCTGATATCACAGTCAGGATTTCTACACATATACA
TGGTACATTAAGGCCTTCCTCATCTGAGAAGGATGTCTTAAGATCTACTGCATCTGAACAGCATGTGTTA
CAACTGTCCCTATCTACCTAAGTAGATTTATTTCACATATCCACTCTGGGGAGAGATAGACGACATTCTC
CCTCTATCATAATGGACCACAGACATCGAGTTTCTAGAAACAAAGGGTTAAGATTTGATCCTTCGGATGG
GGTCTTGAGTAATTTCTCCACTAAGGAAGATAGTTTCAACCTTCTCCCTTCTGCCAAAAGGTATCTTGTG
CCATCTTCTTCTGCAAAAGAGAAACCAAAAGCTACAACTACTGCTCAGGTGAGTCCCACAATTTCTCCAT
CTGTCTAAAGGGCCTTGGAATTTTCCATAAATGATGAAGGAACTGTGGAAAGTTGCCAATCCTTACAAGG
GCATGCTGGACATTCCATATTGTCCCAGATGCTCAAGTAACTCCTCCTTCTACCAAAAAGGCATGTTCAC
CATCTGCCCTAGGGTTTCAGGGAATTTCTTCACCCCTCTCTAGGGCTCGCGAAAGTGTTCTCCATGCTCA
AAGTGATTTGTCATTGTGCAAATTAGACATCAAAAACACAAAAACTTTTTTTTATATTTCCAAAGGTCTG
AGGGAAAGTCCATATTGAAAAAAAAATCATTTAGACCTTTTGCCTTTAGCCCAAGTATAGCAGAAAACTT
CCATGTCTTCTAAAGCATTGGAAAATCAATCTGGCTCTAGCACTCTTCCTTGGAAACATGACAAATCATC
CATAAAATCCCCAGGACCATCAACATCTAAAAAGGGGTATCCAGAAACTTTACCATGTCTCCAAAGGTCT
TTAGGATGTTCATCAACTTCTCCAAGAGCTCAGTTAACCCAGAGAACAAAAGAACTAAAGCCATCTTCCC
AGGGTCTTTTCCCAAGAACCACATATTTCTTCTTTTCTTTTATACCAAGAAAGAAGGCAAGCTTCCTTTT
CCCCATCTCTGATCTCTTCATCCTGTTTGTTCTCCCTCCCAAATGGCTCTTTACTCTGAATTAGAGGCCA
ATTAATAAACCATAGTTACATGGAAGGAATATCTGAGAGACAGTTGCTGACAAGACAACACTTGTGACAA
AACAGAAGCAGCTAGTGCTCTCCAGGATACAAGAGATTTTTCATGGAGGGCCTAATGATGATGTCACTGA
GAATTGTCATAGCCTACTTGCTAAATAGCCTTCCTTACATTGACCAGATTCAAGGGTGCCCTTTCCAGGA
GTGTCACCTGTAACACAATGGAAAACTTTACATGCTACATCTCTCTAAAGCTAGAGAGTTCTCTCTGCTT
CATTAGTGGTCACATGCTCTGAATGGAGAAAGTTAGTCAGTGGCTTAGCATGGGTAGAAAATATCTAGGA
ACAAGGAGTGAAGGAGATTCTTCTGGAGATTAATTTTATTCCCAGGTCCAAACCTGTGAAATACAATTCA
AAACCCTAGGTTTTCTCAATTTCCCATGTGCCAGAATTTTCCCCACAGACCTTTAATTGAATGAATATTG
TGTTACATTTTTTGACTGTACATTCATTGACAGGGGACATTATATATATTCCTGCATGTGTACTCAAAAA
TTTCATTTTTCCAATTCCATTTTTTGCAATAAATTTGGCAACAAACTTGACCCAGCTTTAGAGTGAATAT
AACAGTGGAAATATTGTGTTTCTACTTCAAATGATCAACTCCCAAATCATTATTTTATCCAAAAATTAAC
AGATATCAGTTAAACAAAGGACAACATTGACTATAGAATGAAGTTCTCTAGTTCTATTAGATATCCGTTC
TCTAATATCTACCTTCCTGTGTTCCCAGGGCAAGACATGAGGGTTTCTTCAGTCAAAATGTCAGTTTCAG
GGGGATGTGCAGTGATATGTATGGCTTGAGGTCCAGTGAAACCTCAACTTCAGCAGGTTCATAAGAACAG
GAGGGAATCTATTTGGCAATGTCATTTGTGGATCCTATATTCTTGACCTAATTGCGCAGAATATATGTAA
ATAGTCCACCAAAATTCATAGTTGTAGGAGCCACCAAATATATGGTGACATATATCAGTCACCAAAACTA
GATAAGATTAATGAAGCTAAGATGTGAATTCTGCCAATAAACAGTTATAGATCTTTCATTAGAGAAACAG
CCAGAGCATGTCAAATACAGAAGTGATTGCTAGTGGCAAATCAGAGAACTGGAAACAAACCCCTTGTTTG
TAGATGTTGAGAAAGCATTACAAGAGCTGAATGGGCTTTGAACCCCATAAGAACAACAAAGTCAACTCAC
CAGAGCTTTCTGGTACTGAACCAATATTCAAAGACTGTTTATGGACAGACCTATGGATCCAACTGCATAT
GTGGCAGAGTATGGCGATGTTGGGCATCAGTGACAGGATAAGCCCTTGGTTCTCCTTAGTTTTTACTGCT
AGTTCAAGGGAATGTCAAGGCAGACTTAAGGGGTTATAGAAGAAGGGTAAGAAGACCAGTTAGGAATCTT
ATGGACAAGAAACTGGGAAAGAAAATAACATTTGAAATGTAAATATAGAAATACCCAATTAAAAATGGTA
TAATATTTGCTAAAAAATAAAAAAAAAAGGAAAGAAAGAAGAGAAAAGAAAATTAGAAGCTAATCAGACC
TATTGACTCAGTAATCCAAAGGGTCCCTGTCAGGGAATTATAGTCAGAATAATACTAGTGGAAAGATTGA
GATTATGAAGTCCAAATTTGGAGCACTTCTCTCTCTTAAATACCAGTATCAGACACATACTGCTCTATAT
GTATCCACATAATTAAGTAGTTTACTCTGAGTTGAGGACACAATACTTGTTTTTCACTTCTTTCTTAGGA
CCATTTTCTTCTGGGCAAAAGAATAAACACCAGGAGTTCTATGGAAAAGAACAGTGTCCTTCCCAACACC
TGGCCTTTGGGATAAAGATATTAATGATATAAACATTACTTCCAGAAACCATTAGAAGCAGGGAAGTCCA
GGTTCTTCTGAGAATCCCGTATATGGAGGGCTAAGTTCAAGTCTGTGTCTTAAGTGAATCTACTCAACTC
CTACCAAGGACTCACTGAGATTTCCCATAATCCATGTATTTCTTCCTTTTTTTATACCAAGACATAAGGC
CAGCTTTCTTTTCCCCATCTCTGATTTCTTCATTCTCTTTGTCCTCCCTCCTAAATGGCTCTTTACTCTG
AATTAGCGGCAAATTATCAACAACTATAGGTACGGAAGGAATATTGGAGAGGCAGTTGCTGTAGCAGCAA
CACTTGTGACATCACAGAACAAGCTAGGGCTCTCCAGGATACAAGACATTTTTCTTGGAGGGCCTAAAGA
TGATGTCACTAAGAACTCCCTACCTGGGGATCAGCTTTCCTTGCATTGAATAGATTAAAGGATGTGATTT
GCAGGTGTGTCTCCTGTGACACAGTGGAAACCTGTACGTACTACATCTCTCTAAGCCTAGATACTTCACA
TTCCTGCAAGAGTGATTACAAGGTCTGAATGGAGAAATTTATTCAGGGGCTTGGCATAAGTAGAAAACAT
CTAGGAACATAGAATGGAGGAGATTCTTCTGGATCATAATTCTATTATGAGATCCATTCCTATGAAATAC
AGTTCAATTTACTAGGTTGTCTTTGTTTCCCAAAGACCTGTATTTACCCTACAGACCTAAAATTGAGTGA
ATATTGTATTTCATTTTCTAATTGAATATTCCTTGATTTGGGACTACATATATATATATATATATATATA
TATATATATATATATATACATATATATATATATATATATATACATATACATACATTCCTGAATATGTTAT
GAAAAAATCTGTTTTCCAATTCTATTTTTTTCAGTCATTTTGTCAACAAAGTGGGTTTAGCAAAAGAGTG
AATATAACAGTGTAAATACTGTGTTCCTACTTTGAATGATAAACTCCCAAATGCTTATTTTATCCAAAAA
ATACCAGATATCAATAAAACAAAGGACAACATAGACTATAGAATGTGGTTCTATTTCTAATTAAGTATCA
GTACTCTCATATCTACCTACTGTGTTCCCAATGTCAGTTTTGATGATTTGGGATATTTTACCATGATCAT
TTCTTCAGGCCATACATCATACTTAGGAGAATGGGCAGTGAGAGAAATGGCTTGAGGTCCAGTTAAACCT
CAACTTCAAAGGTTCATAAGAACAGGAGTGAGATTATTTGCCATTGTCATTTGTGGATTCTAAATTCTTG
ACCTAATTGCGCAGAATCCATGCTAAATTTCTACCTAACCTCATTGCTGTAGGAGACACCAAATATATCT
ATATCTATATCTATATTTATATCTATATCTATATCTATATCTATATCTATATCTATATCTATATCTATAT
CTATATCTATATCTATATCTATCTATCTATCTATCTATCTATCTATATATATATATATATATATATATAT
ATATATATATATACAATCAAAACTAGATATGAGTGATGAAGCTATGAAATGCATGCTGCCAGGTACCGGA
TATAGATCTTTCCTGAGAGACACAGCTAGAGCATATAAAATACGGAAGTGAATGCTAGTGCCAAACTAGT
TTCCTGACAACTGATCTGTTATTGGTTGATTTTGAGAAAGGATTACAAATGTTGTGTAAGTGAGGGTTCT
GAGGGTACCTGGAAGAGAATGTGGGACAAAGAATGTGAAGAACAATGCCAAGATAAGAGTCTGAACAAGG
CGTCAATTTTAATTTTCTCCAAGGCTGAATTTATTCTATAAAAGGGGTAACAGAGGGAGGGGGAACAAAG
AAACATTTACGCAGGGCAAAAACACAGGATTTGTTTGGTCACGGACTGATGTTGAAAGAATGTCAGAGAG
TTCGCAGGTTTGCCATATTATTAATCAGCAGGACAACATTATCATATTATTATTTTCTTTTTTTTTTTTT
TTTGGTTCTTTTCTTCGGAGCTGGGGACCGAACCCATGGCCTTGCGCTTCCTAGGTAAGCGCTCTACCAC
TGAGCTAAATCCCCAGCCCCATATTATTATTTTCTTGACCATCAAATTTGTATTAGTCTTCTGCAGCCGG
CTGGGGATTTTCCATACTTAATTGTAACCATAATAATAACATCTACAATGGAGGGCTTCTAGGGAATCAC
AACCAACATCTCCCCCTTGTATATATTCAAATGTAAAAGTGACCAATGGCCATGCGTGTCCTGGAATGAA
CCCCTTGGAAACTGTGTCTCTCTTAGGTTGGGGTGTTGTTTGTCACATGGCCAAGAGACTCTTGAAGCCA
GGGCCCATCATGGGATAAGGCAGCAGCTAATGTCAGACCTCCTGTCTTAGGCCCTTAAGTCATGAATGTA
TCACTCTCTTATCCATCACTGATTGTCCAGCTCAGCACGCAGGGGTGAGAATTTTTTGTTTTTCATCAAA
GGCATCAGGGTAGTAGGCAGAAAAGAATGTTGGCCTCATTTGACTGAAGGACATAAATGTCCTTTCCTGG
ATGGGGATGGAGATTTGTAGGTGAGTTTGACCCTCATCAAAGCATCGTCGATAGTTAGCCTATGATAATA
TAAGTGAATAGATTTTGTTGTTATATTATCTCCCTGTTACTTAACAAGGCTGGTTAAATGATTCAATGTC
CAAGGGCCAGAATATATAAGCAAAAGACAAAGAGATAAATAGGTATCCCATGTATGTCAAATAAGGAATA
AGCAAGCCCCATATCCTTAAAGTACAGCATCAATAACTGAAAAATAATGTGTTGATACACAGAAGGAAAA
ATAACATGCTGATTAACATTTTTTAAATTCTCAAAATAAATCAAATAGACAATACAATTTGGGTTCCTGC
AACAATCATAATTGCATTATCCAAAAAGTCAAAGGTATTGCATTCTTCAAGAATACATATTTTAGCTGTC
CTGGAGTGGGTTGTAGGCTTCTAATTCTTCTCGAAGTGGTGCAGTTCTTTGTGGAAGCAGGTCCTCTCAG
TGGAGTGCAGATTGTAGATGAAGTTGTGCGTACCTTGCACCATGTTCAGTGCCTCTCTGGGCTCCTTATT
TGGATCAGTGCCCAAAAGCGGGACAGTAAGAATGCACTGTCTCTTTTAACAGTTTTATAGTAAATATAAT
CTCCGTATCAGCACCTGATTGAAACATTCTAAGACCCCAAGTATATCAATCTTTTTTCACACTGTGGAGG
TATATTTAATATTTAGGGGGATGCACCATCCCCTTGTTTTAGAATTAGGACCTTCAGAACATGAATCTAG
GACATGCATATTAGCAGGATGGGATATATTTTAAGTCATAGAACACAGTGTCTTAGGTGATAAAATTCTT
AAGAACAGCGGTAAGGGGCCAGGCAAGAATGATAGGGGGTGGCCTAGTGAGAGTGTGTGGAACAACCCGA
TAGGTGACAAATAGCGTTCAGTCGCACAGCTAAATGAGCCTGTTTTCTTGGGCCAAAAATGCCAGGCCAT
AATCGAGCACAGTCTTTGTGCCTGTGAAACAAAAAGGAGAGCAGAGGGGCAGCTGGTCTGTTACCAGCTG
TCTCTCTACTTTGTCCTCAGCTCAGCTCAGCTCCTTAGAGTCAGCTCAGTGGCTCTGCCTCTCAAGAGAC
CCAGCCTCTGAAGGACACTAGGCTTCTAGTAAGAATTAATAACAAAAGGATAGAGAGATAGTTAAGACCT
GAGTGCTAGATGCCAAGTGGCTGATAAAATAATTGTATGGTTCATCTACTTTAAGGCGGTAGTTTCTTCC
AGGCTGTCAGACATGCTAGATGACCTTGTGCCAAAAGACCAGGAGAAAATAGCACTTGAGAATTGAAGGG
GGTGTTATCCGACTGAAGCCTCAGATATCAGAGAGTAAGCAATAGTAACAGGCAATTGGTTTTAAGGACT
GTTTCTACCGCCATTCCTGAGGCAGTGGTCACGATTGCGTTGGGTTTCCTGACTCTTATAACCAAAAAAT
AGATTACTAACACTGGAGTACTGATCTTTAATAGAAGTATAGCCCTCCAAGGACTGCAGTAGTAGCCCTT
TACCAAGCCGCCTTACTGAGTTAGAGGTCCATAGAAAATAAAACATTGATCCTGACCTTGGCCACAGCCT
CCAGTTGGAGTAAGCTGAAGAGCCGGTGCCAAGTCTTTCTACTCTTGTCATCCTAGAGTAAAGCCTGTTT
TGTCTGGCTCAACAAAGTTCCTTGCAGTCTGCTGCAGACTCTTTCTGAAACTATTTTCGGGACTACCCTG
ACCCCAACCTGGGGCATTTTGACCACAGGGGCAAGAACTGTTGCAGGGATAGGATCAGAGGCACTGTCTA
TGTCAATGATGACTAACAAGGAAGGTGACTTAATGCTGAAGACCAACTTCACACTTGCAATAGTGCCAGC
AGATAAGGCATGCTCCCTGGCAGAAAACAATTTCTCTCAAAAAATTTATTTCCAAGTTAAGCACCAAGTA
GACCAAGTAAAACTTATTGAGAAAGAAAACAAACAGTTCAATGATTTCAAACACTATCATTAGTCCAAGT
CCAAAAATGAAACAAAAGCCAAAAAAGACACTCGACAATACCAAAGGAAAAAAAATAGACAAACGATACC
AAGAAAAAGCATTCTACAAGCGAATTCCACAGATGCCTGTTACCTTCAGTACCTGTCCCAAAATGCAGAT
TAACCTTAGCTGCTTCTGGGATGAGGCAGACCATCTGATCCCACCTCCCAATGGGATTCTAGAGTGTCCT
CTAGATTCCTTTCTCTTCCTAGAGCATGTTCTAGGGCCTATGGCCTGTGACAACAAGCAAGTCAACCTGA
CACAGCCATAGTCCGCTTACAGGACCAAGTGGACTCTAAACCTTCTCCAGTGGGGACTCAAACCCTTCAG
CCAATAGGGGCAGACAACACAAGTCAACATAAAACAAAGATGAAACATGACAAAGAGACAAAACAGAAAG
TAACACAGAACACAAAACACAGATTTGCTCGAGCTTACCTCTGATCTCTTAGCCAATTATGGTCTGGAGG
GAGCACAGTCTCTGTGATGCACCAAAATGTTGTAAGACCCCATAGTGGATCACTTCTGGAGCGCAATCAC
GGAGCACTGATTGACAAAGTGACCGCTGCGGTAGCATGAGTGTATAAGGTTTTTTAATCCACATACATGG
GATGCTCATCCACACAAGGAGAGTCAACCTTGTACCCACAGTGCACATAACTTCAATTCATTATGGAAGG
TACACTTCAGTAAAAGGGTTAATCCATCCATTAAACAATCACTAACTGGGTATTATCTTTTGAATCAATT
GTTACCTCCTGGGTGAACTATGGACAAATATTTTTACAAAATCTAAGATTTTTTAAAAATTTTTAACCCT
ATTCTTTGTGTCCTGAGTGACTCTCTGTGTCCTGTCACAAAAGAGGAAAGGAGAATGCTTGTCCCATCAC
TCAGCAAAAGCTTTGGGGGGGGGCTTTGGGGTGGGAGCAAAGGCTCCAAGGGGGAGCAAAGGCTTCCAAA
ACAAAGATGACAAACCAGTCTATTAACAGGGAAAGGCTTTCTCATCCAGGACACCTTCAAAGAGAAACAC
CTTGGGTGCCTTCTGTAAGTGAGAGATATGAGGGTGCCTGGAATAGAATTGGGTACAAGGGTCGCAAAGA
AGAACGTTAAGATAGGAGTCAGATCAGGGCGACAATGTTATTTTCCTCCAAGGCTGAATTTATACCATAA
CAGGGATAACAGAGGGAGGGGTTAAGTAAGAAACATTTACTCTAGCTAAAGATACAAATTGGTGTGGTCA
GGGAATCAGCTGATGTTGACATAATATCAGAAAATTCACAGGTTTTTCATATTATTAGTCAGGAGGACAA
GTTTAAAATATTATTGTTTTTCTTTACCACCAAATGTGTATTAGTATTTTGCAGCTAGGTGTGAATTCTC
CATGAAAATAGTGATAGTTAATTCTAACCATAATAATATCATCAACAATGGAGGGAGTCAAGAGCGTCGC
TCCAAACAGAACTGAAGGGGCTTTTAACTCCATAAGAAAAACAATGCCAAAGAACCAGAGATTTCTGGTA
CTAACCCAATATTCTGTGTATACACAGAATTATGGCTCCAACTGCATATGTAACAGAGGATGACCCTGTT
GGGCACCAATGGAAGGAGAAGAACTTGGTCCATCGCAGGTTTGACTCCCAGTTCAAAGGAATGTCAAGGT
GCAGAAAGGGAGGTTATAGAAGAAGGGTAGGGGAATCAGTTAGGGCTCTTATTGACAGGAAACTGGGAAA
TAAAATAGCATTTGAAATGTAAATATAGAAATACCCAATTAAATAAGCAATGAAATTTGCTAAAAAATGA
AAAAATGGAAGAAATAAAAGAAAAGAAACTGCTAGCTAATCTCACCTATTGACTCAGAAATGTAAAGGTT
CACTGTAAGGAAATGGTAGTTAAAGTCATACTAGTGAAAGACTAAATGATGAAATCTCAACTAGAAGCAC
TTCTGTCTCCCAGATATCAGTGTCTGACACAAACAGCACTATAGGGATCCAAAGCCTGGAGTAGTTTACT
CTGAGATGAAGATACAATACTTGTTCAACCCTTATTCCTTAGGACATTTTTCTTTTTGAGAAAAAGAATA
AAAGCCATGAGCTCTCAGGAAATAACTGTGCCCTTCCCAACACTTGGCTTTCGGAAAAAAGAAATGAATG
ATATATATTCTCTGACTTCCAGGATCCATAAGAACAGGGAAGTCCAGATGCTTCTGAGAGGCTCTCATCT
CCTGATTTCCATATGTGGAAGGCTCAGATCAAGGCTGTCTCTTCAGGGAACCCACTAAACACCTACCCAG
GATTCACTGAGCTCTCCAATGGACCATGCTTTTCTTCTTTTTTATACCAAGACAGAAAGGCAGCTTCCTT
CTCCCCATCTCTGATCCCTTCATCCTCCTTGCTCTCCCTCAAAAATGGCTGTTTACTCTTAATTACAGGC
CAATTAGTAAACCCTAGAGGTACTGAAGGAATACCTGAGAAGCAGGTGCTGTCACATCAACACTTGTGAC
CTCACAGAGGGGCCTGGTCTCTCCAGGTTACAAGAGATTTTTCAGGAAGGACCTAATGATGATGTCACTG
AGAACCTCCATCTCCTACCTGCTGAACGGTTTTTCTCATATTGACCAGTTTCCAGAGTGCCTTTTCCAGG
AGTGTCTCTTGTGACACAGTGGAAACCTTTACATACTCCATCTCTCTAAAGCTAGAGACTTCTCTTGTTT
TCATTAGTGGTTACATGCTTTGAATGTAGAAAGTTGGTCAGGGCCTTTGCATGGGTAGAAATGATTTAGG
AACATAAAGTTTAGGATATTCTTCTAGATAATATTCTATTCGGAGGTTCATTACTATGACATACAGTTCA
ATTTTTTAGGTTTTCTCTTTTTCCCAATAGGCAGTATTTTCCCTATAGACCATTAATTTATTGAATAATG
TATTACACAATTGTTGTCATGTTCTAGTTTTCTTCTCTTCTTTAGTGCTGAAAAATGTGATACCCAATAC
TGTATTAGAATAAATATTACGTAGTACATCTAAAGAAAACAAATTCCTCACAAGGCCAACGTAACTTTAT
ACCTAAGCAATTTGAATTTACAGAGAAATGTTTAAATATTGTTTATTTATCTTTAAAAGTACTCTTATAA
GAATCTTTAGAAAAACAGAAATCTAAACATCTGTATAAAAATGTCATATCTGGTTTAAATGATCAGAATG
CTCTTCTGTGATTGGCAATCCTTATTAAAACCCATCAGGAAGCAGAAGGTAAACCTGGGACAGAAATCAG
TCAATAACACTCAAGTATTTGTGACAGTCACACCATTAGCTTGTGCCACCATTGTTCTTGTTCCCTGACC
TTAAAAGGTCCCAGGCTGTCCGAACTTCAACTTGTTCCGTAATTTTTTTTTTACATCAGAGTCAGTAGTG
AAAACATCTTAACCAGCTTCATGAACAATTTTATTTTTCCAAATGCATTTTAAGGGTGGTGGTCATCGCT
GACCATTCTACAATTCTTCGGGCAATGATGGAAGTACTGATCTGCCCCAGAGGCAATTCCTAAAAGACCT
CGACCACTATTATTGCAAATGCCAATGGTGCTGACCTCTGAGTAGTGGGAAGCTCCATGAGGACTTTCAT
GCACTTCTTAGATTAAGAGAGATATGAGTGCAATAACCGAGCGACACTCTGCATGAAGCCCTCGTTGGGT
TCATGACTCACCAAGGTCCAACGAGTCTGTGCTGAAGAGTGGGCCATACCTTAGGAGTTCTAAAACTCTG
TGCCATTCCTCCTTCACAGGCAATACTCCATGTCAGAACCAAATTTGAACCATGCTTTTACCCTGGATAG
AATTTCAAATACTATACTGAATAGGGAGAGTGGGCAGCCTTACATTGTCCTTGACTTTAATGGATTTGCT
TTATGTTTCTTTCCATTTAGGTTGTTGTTGGGTACTGGTTTTCTGTCCCTTGCTTCTATAATGTTTCTGC
ATAGAACTGGTATCCCTGATTGCTCTAATGCTTTTAACATAAAGGGGAGTTGGAATATTTTTGCAAGCTT
TTTCAGCATCTAATGAGATTATCATGTGATTTTTTTTCTTTCAGTTTCATTATATAGTGGATTATATTGA
TAGATTTTCAGAAATTGAACCATCCCTGCCTCCCTCTAGAAATTAATAATTGCACTGCATAACCTACTGA
AGGGATCCCATATTCACACGCATACTCTAACAAATTCCGAAAAAAACAAAAACAAAAACATGCAAACAAA
AAAACACTGCACCCTACAGAACAGATCTTATACTCACATACACACTCAAACATCCCAATCAAAAAACAAA
AACCAAAAAACTTGCAAACAATAAAACCTTGCTACTGCAACATCAAAATAGCATGAAATAAATATGACTT
CTCATTAATACGTTTAAGCATTAATGGCCTCTACTCAACAGTAAAAGGACACAGGCTAACACAATGGATT
TAAAAACAGGATCTATCCTGTTGCACTGAAAAAACGTAATTCAGCAACCGAGATAGACACAACCTCAGAC
TAAGGGGTTGGAAAAAGGTTTCCAAGCAAATGTACACAAGAAACAAGATGGTGTATCTATTCTAACATCC
AGCAAATCAGACTTTCAACCAAAAGTAATCAAAAGAGAAGTGGAAGGACTCTTCATATGCCTCAGAGGAA
AAATCCACCAAAATGGCATTTCAATTCTGGATCTCTATATGACAAAGACAAAAGTAGCAACATTAGTGAG
AGAAACATTGCTGAAGTTTTAATATCACATAGAACCTCACACATTTATAGTGGGGGACATCAATGTGCCA
TCTCACCAAGGGCAGTTCATTGAGACAGAAACTAAAAAAAAAAAAAAAAAAACAATAAAAATAGAAGATA
TAACTGACACGGGTTTCAATTAATCTGACCTCACTGATTTCTACAGAATATTTCACATGAACACAAAAGT
ACACACTCTCTTTTCAGTACCTCATGGAATCTTATTCTAAACTGACCAAGTTCTCCCTCACTAAACAAGT
CAAAGCAGATACAGAAAGACTGCGCTAACCATTGGATATTCTCAGATTGCCATGGCTTAAAACTGGACTT
CAACAATAACAAAAGGTCTATAAACTCACGGAAATTAAACAGTACTCTACTTAAGAACCACTGGTTCAGA
GAAGACATGAAAAAAAAAGCTTACCTAGAATTCAATGAAAATGAAGACACAGCGTCTGCAAACTTAAGGG
ACTTAAGGAAAGCAGTACTAAGAGGAATGTGCACATGCAGCACAGAGAGCTTTCATAAAGAAACCAGAGA
GACAGCACACTAACAACTTCCCAGCACGCTTGAAAACTCTAGAATAAAAAGAAGCAAATACATATTAAAG
GAGGAGACAGCAAGAAATGATCAGACTCGGGGTGAAAGTGATCCATGAGAAACAAAGAGAATACAAAGAT
CAACAAAATCAATAGCTGGTTCCTTGGTAAAATCAACCAGACAGACAAACCCTAAGACAGATAATGTACT
AGGAGTTGAGACAGCATCCAAATAAGAAAATCTGAAATGAAAAGGGAGCCGCATCGATGGACACTGATAA
AAGTCACAGAATCCTTAGGTCTCACTTTAAAAACCAGCTTTCTACAAAATTAGAAGCTCTGAACGATATG
GATGATTGTGTAGATGGATAACACTGAAAACAGGTAAACTGAGGTAAGATAAACTATGTAAATAGCTCTA
CAACACCTAAAGAGACACAAACAGTAATTAAAAGTTTCCCCACTGAAAAAGCCCGAGGGCCAGATTGTTT
GAGCACAGACTCCTTCCAGATTTTCAAAGAATTCTCAACCTATTCTGAAACACAGAAACAGGAGGAAAAT
TGCCAAACTGATTCAATGACAGCACAGTCGCCCTGACACCTAAATCAGAAAACGACTCAACAAAGAAAGA
ATTTCAGATGAATTTCCCTTAAGAATATTGGTGGAAAAAATACTAGGTAAAATGCTAGGAAAAAAAATAC
AAGAACATATGAATCGGCCAACCAGTGCCATCAAGTAGGCTCATCTCAGGAGGACCTGAGGCGGAAGGAA
TGGTTAAGTCTATGAAAACTCATCAAAGTGATCCTCCATATAAGCAAACTGAACTGTAAAGACTTATTCT
GTCCTCAGCATTTCACATAAACTTGTGAGATCCACTTGGAGTTAACTTCGTTGAAGTTACATATCATGCA
ATATATATATTATATATAGATAGATGGATAGATATAGATATAATATATATGTATATGTGTGTGTTTACAT
ATATAAATTATTATTATAATAAATTAATATATTAAATTGTCATATTCTAACATTATAATAACCTAATTAA
```
