## Supplemental_Data_1 for "The SHR/Akr Y chromosome reveals repeated turnover of the rat pseudoautosomal region" (part 50 of 81)

```
TATTAATATATTATATTAACATATAAAATTATATATATCAGCAATATGATAATATATAATTAATATATAT
TATATTAATATATTAAATTATTATATAATGATATCATGATAAAATATAATTAAGTTTAATATATTGTTAG
TATATTAAATTATTATATAGTAATAATACTATACCTCTTTTACCCTCTTCTGACCCTCTATCTAACCCTA
CCCTCAACACTCCAGTACCAACTTTCCCCTCTGGCTACCTGTCATAGGTTCTAGCATTTACTGAACAGTT
AAAATGGGGAGAAGATTTATATGCGATCTCCTGAGTTTATGATTGAGGTGTAGTAAGGGCAACCTCCTTT
GAGGAAGCAGATAAATATCAGGATACAAATACCATTTCCTGGTGTAAGATCATCTCCGTATAATGACTTT
AAATATCTATCCAGTGGACTCTGAGAAAATGCGGAATATTCTTCCAAAAGATTCAGCTATACTACTCCTG
GCCTTATATCTGAAAAGACTTCTGCCATACCACTAGGGCATGTGCTCCATCATGTTCCTAGCTGCATTCT
TCATAATGAGCAGAAAATAGAAATAACCCAGATGCTCCTCAACCAAGGAAAGGCTACCGAAAATGTGGTT
CATTTACACAATGAAATACTATGCAGCAATGAAAAATTGTGAAGCTTCGGTCAAGTAGATGGAATGAGAA
AGTATTGTTCTGAATGGGGTAACTGAGACCCAAAATAACTTGTAGATATTCACTTAAAAGAGGGTATTAG
CCATAAAGTATAGAATTCACAGACTATTATCTATGGAAACAAAGAGGCTAAACAAGATGAAAGGCCGAAG
AAAATGCTTGAAATCCACACAGAAGAAGGAATAAAAGAAGGAGAGGAGGCAGATGGAAGGAAAGGATTTT
GTGGCTGAGGGGATGGGAAGGGAAATGGGGTTTGAGAATCATTTCTTGGAAGAGACGGGCAAGAGGGACA
GAGGGCCAAGAGAATAGACTGAAATCAGTGACTGTCCAGGGTGGGCGCTATCTCTATGCTTTGCCAGCAA
TCTGGGATGGGTGAGGCTACCTCGCCATCCATGAGGGTGACTTTAGCTCAGACTCATAGCAGTGGGGATA
CAGATACTGAAATGGTCACTTTCCGTACCCACGGAGGACTCAAGGTGGAATGATAAGGACACAAACCCAC
TCCCAAAATTTTGACCCAGAAATTGCCCTCTCTATAAGGGACACATGGACGGAGATGGAAGAGGAAATGA
GGGAATGTCCAAAGGATAAGTGGATGAATGGGAGTCTTATCCTACGGGCATACGGCAAACCCTGAAATTA
TTAATGGCCCTTTCTTATGTTTACAGAAGGGTGGGTAGCATTATTGTCCTCTGCAAGGCTCCACCGAGCA
GCCAACTGACACAGAAGCAGAGGCACAGGGCCAAATATCCGATGGAGCTCAGTGAGTCTCAATGAAGAGC
TGAGAGAGGAAGAGGAGCACAATGGTCTTCACGTGGGTTCACTAAACCCGTCGCCTGTCTGTGGATCCTG
TTCTCCTACCCGGGCTGCATTTTCAGGACCTGGTGGGAGACGATGAATCTAGTCCTGCAGAGACTTGATG
TGCCAGGGGAGAGGGTGCACCCAGAGGGGTCCTCCACTCTCTCAGAGAAGAAGGGGAGAGTATAGAGGGA
GGGACTGAAAATGGTGGGAGCCTGGAGGAGTGTGGTGCCAGAGCAGCATTCAGAATGTTACCTGGTGAAT
AGATACAACATTCTAGCAAGGTTCGCAGGCATGACATAACGGGGACTGGGGCATGACATCATGGAGGTGG
GGCAGGACATCGTTGAGGTAGGGCATGACATACTGGGAGTGGGTCATGACATCATGCGTGTTGGGGAATG
ATATCAAAGTGTTGGGGGCATGATATCATGAAGCTTCAGGGAAAATAGATGAAACTAGATTTAAAAAAAA
AAAAACAGCCCGAGGGGGAAATGAGACCTAGAGACACAAACATGGCATAATTTTTCCTATGCATGGTATA
AACTGTGAGATAAACCTAATTCTATCTACAATCCACAAGTTCAGAGAGGACACAGGAAAGGAGAAGGCCC
GTGAGGGGGAAAGCATCGACCTCTCTGAAAGGAAAACTGGAACAGATTCTGTGGGTGAGTGCGGACCTCT
GTAGACAAGAGCTGAAGTTAGGTGGGGACGATGGAGGGATAGCACGGTGCAGGGAGAACCGGCCAGAATT
AGGGGACATACGGGTTAATGCAGAATTGGAAGGATGCACTGGTTAATTCATGGCAGTTGGGGGAAACCTC
CTGAGTATTTAATCTGATAGAGAACGCAGAGTCCAAACCTTCAATTTTTTAAATCAAGCAAGTAGGTCCT
CAGGGTTGGGGATGGGGCACATTCAGTAGAGACGGTTTCTGAGGAAGTCAAATTGAGATCCCTGAACAAC
AGACCGATGCTGGGACAGAGATTATAAAAGCTCAAGGAAATGAGGCCTTCCTGGTATCTTAAGCCTCCCT
CGATGTAAATGCACCTGAAAACCCCTTCCTCCTCTCCAAGATTTCTCTAGGTCTTGTTCAACCTGAGTAA
AATATATGCACACAGCGTGTCCCTGAATACCTTCTAACAGAGTTGTGACACTGAATACCTTGTAGCAACC
CCCAACTCACTTGCAGGCAGACCAATATTCTGTTGAGCGACTGGTTCCTGGGGCCGCTTCATCCTTTTGC
ACCTGGACACTCTAGGAAGCATACATCAGAGATGTGTGTGTGTGTGTGTGTGTGTGTGTCTGTGTGTTTG
TGTGTGTATTTTTACGTGTGAGTGTTTGTATGTGTGTGTGTCTGTATGTGTCTCTCTGTGTGTATGTGTG
TGTATGTGTGTGTATATGTGTGTGTCTGTGTGTGTGTGTCTGTGGGTGTGTATTTTTATGTGTATGAGTG
TTTGTATGTGTGTGTGTCTGTGTGTGTCTCTCTGTATGTTTGTGTGTATATGTGTGTATATGTTTGTTTC
TGTGTGTGTATTTTTATGTGTGTGCATGTTTGTATGTGTGTGTCTGTGTGTGTATGTGTGTATGTGTGTG
TCTCTATGTGTCTCTGTGTGTGTGTGTCTCTAAGTGTGTGTCTGTCTGTTTGTCTGTCTGTGCCTCTCTG
TGTGTGTCTTTTTGTATGTGTGTGTGTGTCTGTGTATGTTTGTTTGCAAGTGTGTGTGTGCATGTGTGTT
TGTGTGTGTTTGTTTGTTTATGTGTGTGTGTGTGTGTGTGTGTTAGTCATGCAGAAGCTAACCATCCTCA
CAAGACTGTCTGAATTGCTTTTCTTTTTGAAGGTTGGCAAATCTTTCTCTATTCCGAAGAAAAGACCACC
CTGGTTCTCAACTCTCTCTCTGAAGTGATGACAGGTTGAGGTATTTTCATTTATGAGGAGTCTGTCCTAG
TGAAAATTGCTTTCATCGATACAGTAAACCTTGAAAAACACATCTCAAGATTTACTTTCCTTAGTCTGTG
ATCCCTTGAGGGGATTATTCTATTATTATTATCATTATTATTATTATTATTATTATTATTATCATTATCA
TTATCATCATCATCATCAACAACAACACAACAACAACAACATCATCATCATCATCATTGTATATTACTAT
TATTATTTTTATTATTATTATTATTATCATTATCATTATCATCATCATCAACACACAACAACAACAACAT
CATCATCATCATCGTATATTACTATTACTTTATTATTATTATTATTATTATTATTATTATTATTATTATT
ATTCAAGGATTATTCCATTATATTATTGTTTGTGCTGTTACCAGTGTGGTAATGTTCACTGATGGCAGGA
AGATTTTGCTTCATGTGGGTCCCATTGAACGGCCATGTTTTGGTTCTTGAAACTGAAAGTTTTATTTACA
TATTCCCAAGAGCAAATACATGCAAGTACAGAAAGTTCCTTGGTCCTCTACATGAGAGTGACACCCTCAC
GTAATCCTCTGATCTATTTGAGAAACAGAATTTAGACAAGCAATGGAAAGGTTCGTGACCAAAATCCAAG
TTAGGGAGAAATAAGACAGTTTTTCACAATTTTTCAGGCTTTGGGGATTGGTAGACATTAAATAATCATC
TTTTCATGCATAGCAGGATAAGTCAAAATTATTAAATAATAGTAGTCAGAAAATTTTAACAACATATGTA
TGCTGGCTAACTTAAATTCCCTTATTTCATCTCTAGAACATTTTATATTCTCTTTCAGGTTCTTCTTGAT
ATTCTTGGAAGACGTGAGAACCGGTATGTGTTTATCTGTACACATTCATAAAGCATGGCCATCGCTCTAG
TGATGGACAGATGACACGAATGTCTAGAGACAAACTGAGTTTCTTTCCAAAGGAATAAATCTTGATGTTC
ACGGAGGCAGTTTTGGTCTTAGGTGCAGATGTTTAAAACCCCCTGAGAATGCTTCCTACAGCTACCGTTT
CCTATATGTGGTAATATCCTATGATGTGTGTTTGTGATCTGCATTTTTTCAAGATCTACACGAACGTTTC
GAATGTGTATACTAGTTGGAGATGTTGTCTTTTATCTTTTCTATCAATGTATTTTGGGTTGTAGACTCTC
AGGCATTTTATGATCGATCTCTCACAGCAGGGACTGTAAATGAGGTGAGTCTTCATGAGGAATAAAGGAA
AGAAGACAGGTAAGGTAATAGAGAACTCCCTGATGTATTTATCCCCTGTGAATCTGAGATGACTGTTTGA
CTGTTGTCATCAATATATATATATATATATATATATATATATATATATATATATATATATATATATATAT
ACTTTACAACAAAGTACACTCACATGAGTTTAAACCTTTGTACTTTTCATTGGGCAAATATTTGCAATAA
GAGAGCTTTCAAAGTAAGAGAGTAATAAAGTTGTGTGATGTGTGTAACACTTTTAACACATTCCCTTGTA
TAACTTAATAGAATATAGAAATGGTTTTCCTTCATGTTGGAAGTAATAAAGACAGTTTCTTTTCTCACAA
TATATGTAGTAATTGTTGCCTCTATAAAATTTAATATGTTCATATCTTGCCTAAACATCCACCACAATTC
CTTATGGGATGCTTCCTATACTTACTCAGTGTATTTTCCTAAATATTGACTTTAAAATGGATTTAGCAGA
ATAGATATTGAGGCGGATGGAGGGAGGGAGGAAACTGAATGGGAGGGGAGGAGAGAAGGGAATGGGTAGG
AGGAATTAGGTACAGTTGGTTTGGAGGAATTAGGTATAGGGAATGCAGGGAAGAGGGAATGGAAATCAGA
AGTGTGGAGTGGGCATCTCTAGGAAGTGCCAGAGACCTGGGAAAGGCGAATAACCAAGATGTCTATTGGT
GTGACTCTAGCAGTGGGGATACAGATCCTTAATTTGCCACTTCTGTAGCCAGGCATGACTCCCAGTGATG
TGAAAAAGAAAAAAAAATACACCCACAAAACCTTCAATCCAAAATGAACACAGCCTACAAGATTATCAGA
GACAAAGATAGATAGAGCAGACATGGAAGGAACGTCCAACCAATGGTTAGCACAGATTGAGACCTATCCC
ATTGGCAAGCACCAATCTCTGACACTACTAAAGATACTGTATCGTGCTTGCAGACAGAATCCTAGCATAA
CTCTCTGAGAGATTCCACCCAAAAGCTGAGAGAAACAAGTGTAAAGATTCAACACAAAACATTAGCTGAA
GCTTGGGGAGTCTTTTGAAAAAAAAAAAAAACAGGTGAAGAATTGAGGCCCAGATGATATGAGGGACTCC
ACAGGAAGACCAATAGAGTCTACTCACAGCGACTATTGGGGTCTGCCAAAGACTGAACCACCAATCAGGG
AGTGAACGTGGACTGAACCTGAGCCCCCAGGACATAGGTGGCAAATGTGGAGATTTGTCTTTTTACAGGT
GCCCTCGACAATGTGTGTGGACATTCCATGAAGATGGAGCACCGATTTTGGGATGTAAAATGAGTAAATA
AATAAATGAATTTTAAAGAAACAGTTATCCCATCTAAAGACAACATGTTTTGGAAAGTCCAATTCTAGTT
GTTCGGTTCCCGCATGAAGACAAAGCCTGTGGAGTGCCTATGTCCTTAGAGGCCATATTCCTTTTCATTC
TGTTCTTCCATCAGAGTCCCCAAGCTCCACCCATGGTTTGACGAGTGGGTTTCTGCATCTGTCTGAGTGA
GTGGCTTAGTGGAGTCTGTGAGAGGGAAGTCAGGCTAGAATCCTTTCTGCAAGCATAACAGAGTGTCATT
AATAGTGTCAGTGCTGATCCAAGGAAGACGTCTCAATCTGTACTAACCATTGGTTGACCATTCCACACTC
TGTGCTCTATGCACAGTCCCTGTATTTCTTGTGGTCAGAATAAATTTTGGGTCAAAATTAGTGTCTCTAT
CACTCCATTTTGGTTGCTGTCTGGCTACAGGAGGAGGGCTCTTCAGATAGATATCACTGACGCTGTGAGT
CTCAGCTAAGGACACACCCAATTATTCATGGGTATCTCTCTTTCCCCAGCTCTATGCCTCTTTCAGGATA
TGATCTCTACCTCCCCACCCCTATCCATCTAGGCTTCTTAGTCTGGCCTCAGTAGCAGAGGATGTGATTA
GCATCACAGAGCCTGGATATGCATCATGAGGGGATAACCTTGTGGGGTCCCAATGTCCTCTGAGAAGAAA
AGGCTTGGAGAAAGATTTTGAGAAGTGTGAACTGGGGGAGGGCAGTGTGCTGCATGTAAAACGAATAAAT
AAACAAATAACTATGAAAATAACTAAGTCTACTTGAAGAAACAATTGTGTGTGTTTGTGTGTGTGTATTT
GTGTGTATGCGTGAGTATATATATATATATATATATATATATATATATATATATATATGTGTGTGTGTGT
GTGTGTGTGTTTGTGTGTGTGTGTCTGTGTGAAGTATGGGGGTTTGTGCGTATAATATTACACTATCACA
TGTGAGAAAACAGTGGTGTATGCAGAATACAGGTCAGCTTATGCACTATATTTACAAAAATGGCACTTGC
TGAAGATGAAGAAATGATTCAGAGATTATTAGCACTATCTGTTCTTCTAGAGAATCCGGGGCCACTCCCC
AGCTCCCATGTTACAGCTCACAAGTGGCTATAATTTCATCACCATGGATCTCACAATCTCTTAAACTTCC
TGGGCACAACGCATGCATATGGTGCACACATATACAAGCAGGTAAAACACTTACATATGTACAACAAACA
GTACAAAAACAGAAGAGCAGTTCCTGGTTGACATACTTTGATTTACGAGAATATTCAAAGTGATAATCAC
AGTCAAATAAACATTGTATTGATCCATATTACACTCTAACCCAGAAAAAGTTAACAATCTCCTTAATCAC
CAAAATCTATTTATTTAAAATATTGCAGTAAAAATTTGCAGTAATAAAATTTAAATTTTATTAATATATA
AATTAATAAACAGAGTGTTCTCATATGTAGCTGAAAAATACTTTCCACATATTTGTTTAGCTTTTATAAA
TATAGCAGTTTGTGGTTAGTTTTTAGTTGGATTTTGTAGGTGTTCATTTCCAGGTATTAGACAATAATCT
CTGTAAAATCAAGCAGAATACATTACAGGAACTGAGGCTCTCTTATGTTGAATCCAGGAAGGTTGCTATC
CGTTTTTCTTCTTGATCATTTTTCTCTATGTATATAACAAGGATATTTATGTTCTGGGATTCTTCCAGTA
TTGTCAAGCTGATAGCTGATAGCTGATAACTGGAGAATATTAAATTTTGAAGATCATTTTTGAAACTATT
TCCTGATGTCTGTACTATCAGTGTTATAGATTTTCAAATACATGGGCAAATAAACAGCTATTCAGGGACT
AAACATGCCTTATATCTACTGTTGTTTTCTCTTTTTAAAAAAAGAAATCAGAAAGGATGGGGGTTGAGGT
AAGGGACTTTGTGTGGAAAAACAGGAAGGACGGCAGTGTTTGAGACATAAATTAATAAAATGAATAAATA
CAAAAAATAAAGCTGTAGTCAAAATATACAGGAAAATCAAATTTAGTTGATAGGAAACAGTGTTGTTTTT
TATCGTACCACAATCCCTCAATTTTATATTCCATAATCCATCTAATGAGTAATTCTCCCAAATCAGATAA
TTGAAAAACATTAACATATTACAAATACCACAGTAGGTTGACCAAATCATAAAAACAATGGTTCTACTTC
TGTACATGTTCTATGCCCGTATAAAATTCAGAAATCCAGTTAAATCTTAATTATTACATATCTTTGGTTA
TTCTATTCTCTGATAATTCATTACTATTTTTATCTTCTGTGACCACACATTTAAGTGAAATAATTACTTT
GGTAGAATGTCTCTGAATTTGGATTTGCCTAGTGTTTTTTCTCTTTTAGGTCGAGATTGTATGTACTTGG
CACAGATACCAAAAAGTGTTTCCTGCTTTGTTTATCTAAGTTCAGCAGTAGGTGGATGACTGGCATCTTA
ATAACACCAAAGTAAGGAGCAATGAAATTATTTTAAATTATTTTCCTTTTATAGTTAAAATATTTTAATG
TATTTTTCTTTTGTATTTCCTTTTACAGTAATGGAAGTTATAGGAGAATTACTTAAAGACTTTGGAAAGA
TTGTGTGTCTCTTCAAAACTTTTGACTTTGTTTTCAGCTTCTCGGTAATTTTTTTCCAACGCTCTGGCCT
CAATGGTCCTTACTGCTTGTAATTAGACTGAGAACAATGAGTCTGAGGAGAATCCTATCATTGTCTTTCT
ATTTGGGCGATTCATGCCTAAAATAATACTCTAGTTTTAGTGTCATTGTAATTTTTATTTTAAAGTCTAC
CATATTTTCTGCACACTTAAAAGGAATTCTATTTTTCTTTCCTTATACACTATTCTAATTTAACTTAATT
TTATTTTATTTTATTTCAGAATAACAACCAGAATCTAATTATCTGACACTAGCTGACCTTCTATATTAGC
ATTCTCTCACTTGTAAACCCAGTTAATTCCCTGTATAATGTGTGGATGAATGCCAGTGTGTGTGTGTGTG
TGTGTGTGTGTGTGTGTGTGTGTGTGTGTGTATGTGTGTGTGTGTGTTCATCTGAAATAAGGATGTTGAT
TTTGAGAATCATCTGGCTGAAATTCTTTTCCACTACTCTGTTAGAAATGATAAAAGGGACGAAAGATTAC
TCCTGTTCCAAAATCATAGGCCCTGGGTGCCCAAATCTGACATGTGGACTGACCTAATGGCACAAAAAGC
AGAGGCTAACAATTTACTGACCTGAAAACTACTTAGCAGTTGCAGTCCAATGCGATGAATTTACATGTAC
TGAGGAATATGCAATTGTAGCATAATGAGCTGAGATCACTTAGAAGTAATTCTTGGAAGATCTCCAAATA
CCTAAGAAAGGATACAGAGGACTTTCAAGGCCCCTGAGACTTAAGCATGTGCTTTAAACTCTGCCCATAT
CAAAAATCTTTAAGTACTAATCTACTAAAGTTATTTAATAGCAAGCAAACTTTACCATTGTTTGCAATTT
AGAATGGTGGTGAATATAGAGAACACTCTAAAACAAAGTTATGTTTCTTAAAGATTGTTTCAAGACAGCC
AGAAAGAGCACAGTGTTTTGTATTCTTCCTTTCAAAGACTATGCACCTAATTATTATCAACTTTCTTCAA
ACCCAGAGTTCTTCCAGTGCTTCTTTGACTTCTTGGTTCCTTATGCTATAGATGATGTGGTTCAACATGG
TTGTCACTGCTGTGTAGACCAAGAGTTTATCAACTACTGGTGGGTGCTTAGATTTGGACCTCAAGTAATT
TTGTCTCAACCCTACAAGGCAACCTAATCCCCATGAAATAATTGAAAATGGACACATACACCATGACTCA
TTTGGATTGCATAGTGAATCTGGGCCACACTGTGGCCAGAGGACATGACTGCCAATAGGCAGCACTCAGT
TATACCAAAAAGTGTGGAGGAAAATATCTCTATGATACATCCCCCCTGAAAGAGCCCTTGGATCTCAATT
CCAAAGTACTCCACATATTGGGTAGGACAGAGTCCATGTAGCCATTTTCCAGGATACATAAGTTCACCAG
AAAGAAGCACCTGGGGGTGTGTAGAGATGGACTGGTGCAGATAGATAAGGCAATGAGAACAGGATGAAGG
TGAACAGGAGGAAGCATTCTCCAGGGACCTCAGAGAATTTGGCAATTGCAAAGCATTTGACAGACAAGCC
CTTCTCCTGGCACAAATAGCAACTGACACACTTGACACTCATCTTTTGCAAGACAGAGCAGTAAGCCATT
AGAAGGATTCTTGCAGATGAGAGATATTAATTTTTTCATACTTTTAGAGCCTCAGTTACATCAGAGTCAA
AGTCTTTGTCTGCAGTCACAAAAATCAAAGCTTAGAAAAGATATATTCTCACAGAATTTCATATCTAATA
CTTTCTCTCTTAACACCAAGGGATTTTCCAAAGTGTGCTAACCATTGAGCCAAGTGTTCTAATACTTACG
ATAGATGGTGGAAACTTGTAGTCCTGGCAATAATGTAGTTCATGCAAAAGGTTTACCGTGGGTCTAAGTA
CACTTTCACAAGCTATCATTCAAATGAAGGAAAAGAAAACCTTGAGTGTATCTCAATATTTTACCCATTC
TTATCATTAACTAGTCATCAATGTTATGCAGAAAAACTAATCAACCCTCTAATCTTTATGCTTTCCTGAT
GCCAAAGGCTATTCTCTCCTACCACCCTCTGTGTGTGTGTGTGTGTGTGTGTGTGTATGTGTGTGTGTGT
GTGTGTGTGTGTGTGTGTGTGTGTGTGTGGGTGTGTGTTGGGTCCAGTTTATTCTCTGATTGTTTTTATG
AATATTCAAACCCACACATTAAAAGTATCATTTCTTCAAGACTCATCATTTTTGAAGATAAATTAAAATC
AAATAATCATTGGATAAATGATTACTGGTTCACATACATAGAATTAAAGGTATGGAACATCTCAATGTCT
GCAAAATAATGATGTGGAGAGAAACACATCTTAAGAAGTGTAAGCTGAGCCATGAGAGAGAAGAAGGATA
AACCAAACAGGAACATAACTCTTCATGTTTCATCCTTCAATATGTTAGCTGTTATCTGTTTTTCACAATG
TAAATGTTATCTGTTTTTCACAGCTGTTAGCACTGTGTTGGTGACTACTTCACATCTTCTTCACATTGTA
GCCTTATATGGAGTCAGAGTATGTACTGCAAAGTTCTTATCATTATGTTTACCATCCTTACCATTCCATG
AGCTCTCATGTAATGAGAAGCTCCAGTGTTCAGTTTACTGTGGCTCCTTAGTGATTCTGCCTGTCCCTTC
CCGTTATATCTTCTGAAGTTCAGTCTCATATCCCTCAAATATTGGAGATGAGGCAAAATCATTTTTTTCA
CAGTCTGATAACTTTCCCCTACAAATGAGATGACCTTTTCTGTTTTGTTGGGTGTATATGCCTTTGCTGA
AGTTTGGGTTTTCTTGCCAAAAATAAACCACTTTTACCTGGCAAGAGTAGAATAGGAGATATCAATAGCC
TTTTAGGCTCTCTCTCTATTCACTTGATATAATGAAATGTCAGAGGTATGTGAGTAGATCAGCACATGGT
TGATCCACAAATCAAATGTGGGTTTCAGTATTTCCCAATTATAAAGAAATAAACATGTTACCTATGTTCA
TAAATACAATATAAGACACACACCAACATGCACACACACACACACACACACACACACACACACACATACA
CACTTGTATGCCACATACACATGTGTGCCTATATATTCATGCAGAGAGAGACACACAGAGAAACACAATA
GAGAAAGAGCACTTAGAGATTTTACATGAATTAAAATGTTAATATAAACAACAATGAAGGATAACAGTAT
TTGTTTACATCCTTTTCAACCATTTGGTAACTTATAAATGCAGCTAAGTAAAAAATGTATTCCCTATGAG
TTTGCTTCTGTGTAATTTAAGTTAATTTCACAAATCACTTAATTTGATCTGGTATTGAATGCTTGTCAGC
TACATGGGACATGAGCATGTGTGCATGTGTACCACAAACATTTTAGACTTACCTTTGTGTAAACTCTATT
TTGGGAAATTTCTCATCACAACAGATAATTTTCATTTCTATTCACTAATTGATCACTAGATTAATTTTAT
ATTGTGGAGAATGAAAAACACAGCTCCCTGAACAACAACAACAACAACAAAAGCAAAACAATACAAAATT
TTCTCAAGGGGTAGACGACATAGTTAGGTATACTAGCTTATTAGATCTATTAGATTAGATCTGTACCCAT
TCATGAAAAATTTATAAAAATCCAAGTGGAGAGAACATGAGACAGACTTAAAGCTCTGACAATTATGAAG
CAGGAGGTCTATTATACTGACCACTCAGTGGACTCTGCTCTTGTAGAAAAATTGCTGGAATGAAGAGGAT
TCTATTGTTAGGCATTTTACACTTATTTTGATGTATTGTACATATTTCTCCATATTCAATTAAAACAAAC
AAACAAATACAAATAAACAACCAACCCACAGCTAACAGAGAAAAGGAATACTTTTATAATTTGAAATATT
TTTAAAGAAATTTCCTTTTCATTAGTAATTTCTGTATTTGTATAGGTAGCTCTCTAGCTAGAGAGTGAGG
CCTTTCCTCTTCCAGTTAAATTTCCAGAAAACCAACTCAAGAACCAGAATGTCATATTTACATTTAAATT
TTTGCAATAAAAATAATTCGCAGGAAATCCTGAGGCTGCAGGTAAGATTGACACATGCGTACCTCAGCCC
TCATCACTGATGCAAGGAGAAATTGAGCAGTGCTTCTGGACACTGGGATATAGGAACGGTCAGCCTCTGG
TACCCACGATTCCGGTCTGCACCGAAGACTACACTGAATGGCCAAACAGTTCCCTGTATTCAATTCCATA
GCAGAGAGTGCTGGACCCTCAGGAGTGTGGATATTCCTGAGAAGTCAGAGGGCCTTCCACCATAAAGGCC
CAAGAGGGTTTCGCACAGTGCCAACTTTACCCATGGAGGGCAAGGACATACAGGAAAAATCAAGGTCATG
ATCATTTGATTCCTGCCTGTTCCTAGAGCTGGAAGAAGGTCTCCAGGAGTGCCTACACATATGGGAACAG
AACACCTGTTCGCAGGTAAGGCTGAAAGAAAACAAGAAAAGAGTTCTACAACAGTGCTGACACAGAGGAC
TACACCAGGGTAAGTCACTCTCAGAAGCAGCAAGACAAACGAACACCAGGGGCAAGCTTGAAATCTAAGT
AACAAAAACCAATACTACTTGGCATCAGCAGAGCCCAGTTATCCCACCTAAGAAAATACTGGATATTTAA
ACACACCAGAAAAGCAAGATTTAGATTTAAAATCACATTTGTTGGTAATGATGGAGGACTTTGAGAGAAA
CCTAAAGAATTCCTTCAGTAAAATGCAGGAAAACACAAGTGAACAAGTAGAAGCCCTTCCAGAGGAAACA
CAAACATCAATGAAAGAATTGCAGGAAACATGATGAAACAGGTGAACGACTTGAAAATAGAAATAGAAAT
AATAAAAAAAGCAAAAAGTTGACAAAGATGGAGATAGAAAAACACAGGAAGAGACAAGGAGACGTAGATA
CAAGAATCACCAACAAAATGCAAGAGATAGAAGAGGAATCTCAGGGGCAGGAGATTCCATAGAAATCATC
GACACAACTGATGAAGATAATGTAAAAACAAAAAGTTCCTGGACCAAAACATACAGGAAATCCAGGACAA
AATGAAGAGTTCAAACCTGAGTTAATAGATATAGAAGAAACAGATGACTTCCAAGTTAATGGGGCAGTAA
ATACCTTCAAAAAATTAAAAAAGAAAACTTCCCTAACCTATTGAAAGTGATGCCCATAAACATACAAGAA
GCCCCAGAACTCCAAATAGATTCGAGCAGAAGAGAAATTCCTCCCATCACAAAATAGTCAAAACACGAAA
TGTGCAAAACAGAGAAAGAATATTAATAGCAGCAAGCAAAAGTTCCAAGTGACATATATTGTGAGACCTA
TAAGAATTACACCAGACTTCTCACCAGAGACTATGAAAGTGAGAATATCCTGGACAGATATCAAATAGTC
CCTACGAGAGCAAAATCGACAGAGCAGGGTATTGAATCCAGTAAAAATGTCAAGTAACATAGACAGAGAA
ACCAATATATACCATGACAAAACCAAATGTATGCAATCTCTTTCAGCAAATCCAGGCCTACAAAAGATAA
TAAATGGAAAACTCCAACACAAGGAGAGAAAATACATCATACCAAAAACAAGGATATTATTTCCTTGCAA
GGAAATGAAAAGGGAGACAAAGATAATTCTACCTCTAACTAGAAAAATAAATATCTCTCAAGATCAATGG
GCTCAATTCTCCAATGAAAAGACACAGACTTACAGAATGTATACATAAAGAATATTGAGCATTTTGCTGT
AGGCAGGAAACACACCTCAGAGACAAAGATGAATACTACCTCAGAGTACATGGCTGGAAAAAAAAATTCC
AAGAAAATTGCCTGAAGAACCAAGCTGAAGTTAGATTATAATATCAAATAAAATTGACTTTCAACTAAAA
GTCTTTAAAAAAGAGATAAGGAAGGACATGACTTTCTAAGGAGGATAAAGAGGATGATTACATCATAGTC
ATCAAAGGAAAAATCCACTAAGATGAACTCTCAATCATATGTATCTATACTCCAAATGAAAGGGCACATG
CATTCATAAAAGAAACCTTACTAAAGTACAAAGCATACATTTCACTTCACATGATAGATAATAGTAGGAG
ATTTCAAAACCCCACTCTCATCACTGGAGAGAACATGGAAACAGAAATTTGACAGAGATGTAGAGAAACT
AACAGAAATTATGAACCAAATTAATTTATCAGATATTTATAGAACATTCCATCCTATAAAAACATTATTT
TCAGAACCTCATTGAACCTTCTCCAGAATTTACCATATAATCGGTCACTCAACAGGCCTCAACATATGCA
AGAAGATAGAAAAAATCCCATGCATTCTATCAGATCACCACACAGAAAAACTGATCTTCAACAATAACAA
TGATGACAGAAAACTCACGTATACGTGGAAATTGAACAATTCTCTACTCTATGACAACTTAGTCAAGGAA
GAAATAAGAAAGAAATTAAAGACTTCTTAGAACTTAATGAAAATGAAGATACAACATTTCCAAACATATG
TCACATATGAAAGCAGTGGTAACAGGAAAACTTATAGCTCTGAATGCTTGGGAGAAGAAACAGGAGAGAG
CCTATATCAGCAGATTCTCAGCACACATAAAAGCTCTAGAACAAAAAGAAATAAGTGAATCCAAGAGGTG
TAGAAGGCAAGAGATAATCAAACTCAGGGCTGAAATGAACCAAGTATAAACAAAAGGGACTTTACAAAGA
ATCAAAAACAGCAGAAGCTGTTTCTTTGAGAAAAACAAAAAGATATATAACCCCTTAGGCAGACTAACCC
ATGGTCACAGAGAATGTATCCAAATTAACAAAATCAGAAATGAAAAGGGATACACAACAACAGAATCTGA
AGAAATTCAAAAAATCAGGAGATTCCACTATAAAAGTCTATATACAGAAAACTGGAAAAATCTGGAGGAA
ATGGAGAATTTTCTAGACAAATACCAGGTAGCAAGGTTAAATCAGGATCAAATAAACTATCTCAACACCC
CATAAATCCTAAAAAAATAGAAGCAGTTATTAAAGATCTCCCAAACAGAAAGAACCCAGTTCCAGATGGG
TTCAGGGCAGAATCTCATTAAACATTCATAGAAGACTTCATACAATTACTGTGCAAACTAGTATACAAAA
TTGAAATTGAGTACTATCAAATTGCTTCTATGAAGCCAAAATTACTCTTAAACCTAAACCACACAAAGAC
CCAACAAAGAAAGAGAACTTCAGACACATTTCCTTTATGAATATTGATGCAAAAATACTCAATTAAATTC
TTGCGAACCGAATCTAAAAAACAATCATCCATCATGATCAGGGATGCAGGGATGATTTAATATACAGAAA
ACTGTCAATGTTATCCAACATGTAAACAAACTCAAAGATAAGAACACATGCCATTTCATTATATGCTGAG
AAAGCATTTGACAATATTCAACAACACTTCAGTGTAGGGAGTGTTGAGGTAAAACATTAATGGTGCCTAC
ATCCAGTCCCGTCTGGTAGAAAACGATTTATTGTGCATGCGCAGGCTTGTCCCTTTGCCAGGGTGGCTAT
AGGATAATGAGGTGATCCGGTGCCCTCCTGTGGTGATCAACGATACTGCACATGTGCGGGTTTTGCACCT
GGCGTCAGTTCGATGGGATGGTAATAAACTAATGAGGATTCATGCGCTGCCAATCCCTGAAGAAAAAGTA
GCAGGGGTGATAGTGGGGTGATTCATTCTCCGCCAATCCCTGAAGGATAATTAGCATAGCCACAGCCTGT
TGTTTATATAAGGTAAGTGCTTTTGCCACTAGAGGTCCCTGTATCACCAAAGAGGTGGTCCTGCCATAAA
GGCTGTAGAGAAAAATCGGACCTTGTTGTGTCTTCCTTGCCGGGCGAGGTGGGCATGAAACTTCAGAGTA
AAAGTCGTGGAGAGATCACGAATTTAAGGCCCATTTCTAAACATAGTGAAAGAAATATACAGCAAACCTC
TAGCTAATATCGTACTAAATGGAGAATAACTTGAAGCAATCTCACTAAAATCAGGACTAGAAAAGGCTGC
CCACTCTCTCCCTACTTATTCAAAACAGGCCACCATGTCATAGCCAGAGAAACCAGACAACAAAAGGAGG
TCAAAGGGATACAAATTGGAAGAGAAGATATCAAAATATCACTATTTACAGATGATATGATAGTATACAC
TTAAGTGACCCCAAAAGTTCGACCAGAGAACTTCTTAACCTGAAAAATAACTTCAGCAAAGTGTCAGGGT
ATAAAATTAACTCAAACATACCAGGAGCCTTCCTCTCCTCAATGGATAAACAGGCTGAGAAAGAAAATAA
TGAAACCACACACTTCACAATAGTTCCAAATAATATAAAATATCTTGGTGTGAGATTAACCAAGCAGGTG
AATGATCTGTATGACAAGAAGTTCAAGTATCTGAAGAAAGAAATTGAGGAAGATCTCAGAAGATAGAAAG
AGCTTCCATGCCCATGGATTGACAGGATTAATATAGTAAAGATGACCATTTTGCCAAAAGAAATGTACAC
ATTCAATGTGATATCCATCAAAATTCCTACTCACTTATTTAACAGGGATAGAAAGAGCAATTTGCAAATT
CATTTGGGATAAGAAAAAGCCAGGATAGCAAAAACTATCCTCAACAATAAAAGAACTTCTGGGGGAATCA
TCACCCCTGAAATCAAGCAGAATTACAGAGCAATAGTGATAAATACTGCACGGTATTGGTACAGAGACAG
ATGGATAGACCAGTGGAATAGAGTTGAAGACCCAGAAATGAACCCACACACCTATCACTTGATATTTGGC
AAAAGATATAAAACCAAAGGAAGAAACATAGCATTTTCCAAAAATCATCTGGTTCAACTGTTAAGTCAGC
ATGTACAAGAATCCAAATTATCCCATTTTTATGGCCATGTACAAAGCTTAAGTACAAGTGAATCAAGGAC
CTACACATCAAACCAGAAACACTCAAACTAAAACAAGAAAAGGTGGGAATGAGTCTTGAACACAAGGGCA
CTGGAGAAAATTTCCTGAACAAAAAACCAAAGACGTAGAGTGTAAGTTCAAAAATTGACAAATAGGACTA
ATAAAACAGCAAAGCTTCTGTAAGGCTAAAGACACCATCATTTGGACAAAACTGTAACCAACAGATTTGG
AAAATATTTTTACCAATCCTTTATCTGGTAGTGGGTAATATCCAAAATTTACAAAGAACTTAAGAAGTTA
GACTCTAGAAAGCAAAAGAATTTTAAATACATACATTCTAGGGCCTCTCTGCCCCTTTTTTCTCAAAGTC
CTAACTAATTTCATATCAAAAGTTAATGAAAATATTTTAAACCCTTTCCAAGGCACAGAAAATTATTTGT
TTACAGCCAATATGGAAAAATCGGGCTGACTTTCAGCTCTATATGAGAGGCACAACCAGAAACGTCCAGA
TCCTACTGTTCCTATTAACCTATGCACAGGAGGCCCAGATGGAGCTAGGTGTTTGTTTGTCTTTTTTTTG
TTTGTTTGTTTTTGTTTTTGTTTTTTTCTTTAGTCAGGAATGTCAGCAGAGTTCTCAGGCGTTTCCGTCC
CTGTGATGGTCTCAGACTGACCAACCCCACAGGAGATTTGGGTGTAGGATGCTGTTTGGAGTAGTTCTGA
TCCAGATGAAGTTTGGACTGCAGGGCTCCTGCAGCTTGACTGCTCCTATATACATGTGTTCAGAGGCACT
ATGCAGTTTCCTCTTGGGCTAGGGATGTGGGAAACAGGTGGGAGGGGTGGCAGTCTCTCCTTATCTGAGG
TCTCAGTATTGCTCACTCTTCTGTCCCACAGAGTTTCCAAAGGAGTTTCAAATTTTAATTCCCAATCCTA
CATGTCTCCAGTCTTTCCAATTCTTCTCCAAATCTGTTGGAGAAGACCCCTCTGGTCAAGGGGAGGTAAA
ACAGGTCCCATCAAATAAAGAGGTCTGCAAATCTTCTGCTTAAAAGGTAATCTCATTGATTTCCATATTC
CACAAATGTATTAAGTCCTGCCCCCTTTCAACACGAGCTTATATTTTTTTTATTAACTTGAGTATTTCTT
ATATACATTTCCAGTGTTATTCCCTTTCCGGTTTCCAGGCAAACATCCCCCTTCCCCCTCCCCTTCCTTC
TGGGTGTTCCCCTCTCCATCCTCCCCGCATTGCCGCCCTACCCCGAACAATCTAGTTCACTGGCTGTTCT
GTCTTAGCAGGACCCAGGGCTTCCCATTCCACTGGTGCTCTTACTACCATATTCATTGCTACCTATGAGG
TTAGAGTCCAGGGTCAGTCCATGTATTGTCTTTAGGTAGTGGCTTAGTCCCTGGAAGCTCTGGTTGCTTG
ACATTGTTGTTCATATGGGGTCTCGAGCCCTTTCAAGTTCTTCCAGTTCTTTCTTTGATTCCTTCAACAG
GGGTCCTATTCTCAGTTCAGCGGTTTGCTGCTGGCATTCGCCTCTGTGTTTGCTGTATTCTGGCTGTGTC
TCTCAGGAGAGATCTACATCCGGCTCCTGACGGCCTGCACTTCTTTGCTTCATCCATCTTGTCTAATTTG
ATGGCTGTGTATGTATGGACCACATGTGGGGCAGGCTCTGAATGGGTGTTCCTTCTGTCTCTGTATTAAT
CTTTGCCTCTCTATTCCCTGCCAAGTGTACTCTTGTTCCCCTTTTAAAGAAGGAATGAAGCATTGACATT
TTCATCATGCGTCTTGAGTTTCATTTGTTCTAGGCATCCAGGGTAATTCAAGCATTTGGGATAATAGCCA
CTTATCAATGAGTTCATACCATGTGTGTTTTTCTGCGATTGGGTAACCTTACTCAGGAGGATACTTTCCA
GTCCCAACCATTTGCCTATGAATTTCGTAAAGTCATTGTTTTTGATAGCTGAGAAATATTCCATTGTGTA
GATGTACCACATTTTCTGTATCCATTCCTCTGTTTAAGGGCATCTGGGTTCTTTCCAGCTTCTGGCTATT
ATAAATAAGGCTGCTATGAACATAGTGGAGCACATGTCTTTTTTATATGCTGGGGTGTCTTTTGGGTATA
TGCCCAAGAGAGGTATAGTTGGATCCTCAGGCAGTTCAATGTCCAATTTTCTGAGGAACCTCCGGACTGA
ATTCCATAATGGTTGTACCAGTCTGCAATCCCACCAACAATGGAGGAGTCAACACGAGACTTTAATACCT
TCGCCAACTGCCAAAGCTTGGCAGAGAGCTATGTCCACTCACAAAGACACTCAAAATGTCCCCCATCTCC
ACCAAAGTGCCTTATGCAATCTGCTTTGGGTAAAATGAGTTGAAAACTGATTCTGCTGACAACGGGGATT
TCTGAAATCCCTATTAATCCAAGAGAAACTTCAAAGTCCTCTACTATTAAAAAAGGACTTAAATCATCAC
TTATGATCCAAGGGGGGCAAAATACAGTCATAAATCCTCAAGTCAACATCATAACACACATAACAGTCCA
AGCAGAGAGAAAACTTTCTGCATGTACACCATTAGATCAAGAATGATTGCCAGTTTTTGAAAGGGCTCTT
GAGAGTTCCACACCCACACAAGATATGTTAGAATATTGTGAGTCCACATAAGGAACTCTTGTGCCTTCTT
CACATAAAAAATATGATCTAGCAACCTCACCATCTCCCCCAGTACTTCCAATGTCCCTATAAAATAGAGA
AATATTCAAATATCCTCTACCACCGAAAAGGACCCTCCTGACTTGTCATCAGGCCCAAAAGAGAGAAGTT
TATCATAACACACTGTCAATGAGCCATGTAGACTCCATATTGATACAATGTACAGAGAAGATAAAACATA
CACTTCCTCCTCAGGGGACTCTATGTCATTCTGTCCTGAAAAGAGGGGCTCCAAAATTTTCCACATGTAC
ATCAGAGATGCTAGAATTTCCCAAAACTGAGCATGATTCTCTGAGTAGTACTCTATCTCAAAAAGAGACT
GCAGGACAAGAAACATCTACAAAAGGAGTTCTACCCACAGCCACATATTCAGAAATGGCTTGTGGACACA
ACACATGTACAAAAGATGTTCTAGGACATATTGCATCTGTAGAGAAGGTTATAGATCCAGCCATATATGA
ACGAGGAGTAGGGGAACATGATATGCAAACACCAGTGTCTGTAGCATCCTCGACATCTGAGGAAAGGGAT
TCCTTGGATTCCATTTGTGCAAAGAATGGATATGACCTCCGCAAACTTCACAGATGACTATAGGAACTTC
TTAATCTCCTCAAGATCAGCCGTCTTCCCCAACTACAGAAGATGCTACACACTCTTCCAAATATGCACAA
AGGGTTTCCAGTCCTTCTTTATACCCACAAACTGACACAGAACAACTGCCAAATACCTAAAAGCCTTTCA
ATTTTACCTTATCTCCTGAAGGGGCCTTGGAACCTGTTTGCCTATCAAGCAGGGTAGGGAACCTGACACT
TCAATACTTCAATATGAAAGTCTCTTTCCATTTTTCATGCAGAGGAAATTTTTCTTGGAACTTACACAGT
TACACAACGATGTCTAGAACCTCCTTATCTGCACATGACTGTCTCAGACCTCTCACATATGCCACTGTTT
CTCTAGGAGAGGTCACATCTCAGAGGTAGCTCTAATACATTCCCCCCATTCTGACATCACAGTCAGTATT
TCCACATATATACACGATACATTAAGACCTTCCTCATGTGAGAAGGATGTCGTAGGATCTACTGCATCTG
AACAGCATGCTTTACAACTATCCCCATCTACCCAATTAGATTTATTTCACATGTCCACTCTGTGGAGAAA
TACTTGACATTCTCCATATACCAAATTGGGCCACAGGCATCGAGTTTCTAGAAACAAAGTGTTAAGATTT
TATCCTTTTGAGGGAGTCTTTAGAAATTTCTTCTCTAAGGGAGACAGTTTCAACCTTCCCCCTTCTTCCA
AAAGGGATCTTGTGCCATCTTCTGCTGCCAAAGAGACACCAAAAGCTACAACTACTCCTCAGGTGAGACT
CACACATTCTCCATCTGTCCAAAGGGACATCGAATTTTCAAAAAAGACTAAGGAATTGTGGAAAGTTGCC
AATCCTTACAAGGGCATGCCGGACATTCCATATTGTCCCAAGATGCTCAAGTAACTCCTCCTTCAACTGA
AAAGGCATGTTTACCATCTGCCCTAGGTTTCAGGGAATTTCTTCACCCCTCTCTAGTGCTACAGAAAGTG
TTCTCCATGCTCAAAGTGATTTGTCATTGTGCAAATTACACTTCAAAGATACAAAACCATTTTTTAATAT
TTACAAAGGTCTGAAGGACAGTCCACATCGAAAAAAAAAATCATGTAGACCTTGTGCCATTAGCCCAAGT
ATATGAAAAAATTTCCATGTCTTCTAAAGCATCTAAACATCAACCTGGCTCTAGCACTCATTCTGGGAAA
CATTTACCATCAGCCATACAATCCCCAGGGCCATCAAAATCTAATAAGGGGTATCTAGAAACTTTACCAT
CTGGAAAAAGGTCTTTAGGATGTTCAGCAACTTCTCCATGAGCTTGGTGATCCCATAGAACAAAAGAATT
AAAGCCATCTTCCCAGGGTGTTTTCCCAAGATCCACATATTTCTTGTTTACTTTTATGCCAAGACAGAAG
GCCAGCTTCCTTCTCCCCATCTCTGATATCTTCATCCTCTTTGTTCTCCCTTCCAAATGGCTGTTTACTC
TGAACAGAAGGCTAATTGGTAAATCCTAGAGGTACTGAAGGAATATCCGAGGTGCAGTTGAAGACACGAC
AACACTTTTGACATCACAGAAGAAGCTGGGGCTCTCCAGGATGTAAGGGATTTTTCAGGGAGGGCCTAAT
GATGATATCACAGAGAATTGCCATGGACTACCTGCTGAACTGCTTTACTAACGTTGAGTAGATTCAAGGG
TGCACTTTACAGGAGTGTCTCCTGTGACACAGTGGAAAACTTTACATACTGTATCTCTAAAGCTAGGGAA
TTCTCTTGGCTTCATTAATGATTACATGCTCTGAATGGTGAAAGATAGCTAGGGACGAGGCATTGGTAGA
AAAGATTTAGGAACCTAGAGTGGAGGAGATTAATATGGATAATAATTTTATTCCCAGGTCCATTCCTATG
GCCTATAGTTCAATTTTCTCAGGTTTATCAGTTTCCCAAACACTAGGATTTTCCCTATAGTCCTGTAATG
GAATGAATATTATATTATATTTTCTTATTGTACATTCCATGGTAGGGGACTTTATAATATTCCTGAATGT
GTACTCAAAAATTCTTTTTTCCAATTCCATTTCTGCAATGATTTTTGGCAACAGAAGTGGCCCAATTATA
GAATGAGCATAACAGTGTAAATACTGTATACATACTTCAATGACACACTCCCAAAACCTTATTTTATCAA
AAAATTACCAGACATTAATAAATGAAAGTACCACATGGACTATTTAATTCGTTTCTCTAGTCCCACTTGA
TATCAGTTCTGCAATATCTACCTTCCTGTGTTTCATTGCCATACTTGAGGGTTTTGGATATTTTACCATG
ATCGTTATTAAAGTCAAACATAAGATATAGGAGGATGGGATGCGAGAGGAATGACTTGAGGACCAGTGAA
GCCTCAATATAAGTAGTTTCAAAAGAACAGGATGGAGACTAATTGGTGTTGCCATTTGTGGATTCTACAG
TCTTGACCTAGATGCGCAGAATTCATGTTAAAATTCCAGCTAAAATTATAGCTGTAGGAGCCAACAAAAG
TACATATACATACATCAGCCACCGAAACTACACAAGATTGATGGAGGTAAGAAATGCATTCTGTCAGATA
TAGATATTTCCTGAGAGACACAGCTAGATTATACAAATACAGAAGTGAATGCTAGTGGCATACCAGTAAA
TGGGAAATTGACTTCTTGTTTTTAGATTTTAAAAAAAGATTACAAGAGCTGAAGGGCTTTAACGCTATAA
GAACAACAATGCCAATGAACCAGAGCTTTCTGATACTAGAACAATATTCAAAGAATGTACATGGACAGAG
CTATGGCTCCAACTGCATATGTGGAAGAGGATGGACTTCGTGGGCACCAATGGAAGGAGAAGTCCTTGGT
CCTCCCTAGGTTTGACTCCAAGTTCAAGGTAATGTCAAGGGGTAATAAGGAGGGTTATAGTAGAAGGGCA
GGGTAACCAGTTAAAGATCTTTTAGGCAGGAAACTGGGAAAGGAAATAACATTTTAAATGAAAATATAGA
AACATCCAGTTAAAAAAGCAAAAAAATTTCCAAAAAAATGAAAGATATTAACTAAAAGTAAACTGCCAAC
TAATTATACCTATTGACTTGGAAATCTACAATGATAGTCAGAGTAATACAAATGGTAAGACTAAGATGAT
GATATCTGAACTAGAGCACTTCTCTCTCCCAGATAGAAGTATCAGACAGAAACTGCACAATAGGTATCCA
AAACATTGAAGAGTAAACTCTGAGCTGAGGACATAATGCTTGTCCATCCCGTCTTCCTTAGTAACTTTCT
CTTTTTGACAAAAAGTATAAAGTCCATGACCTGTCAGGGATACAACTGTGCCATTCACAACACTTGGCTT
TGGAATAAAGAAATGAATGATATAAACTCTCTGACTTCCAGAAAGCAAAAGAACAGGGAAGTCCAGATGC
TTCTGAGAGGCTCCCGACTCCTGATTCCCTTATGTGGAAGGCGAAGATAAAGGCTATCTCTTCAGAGTTA
CCCCTCAACACCTAACAAGGACATACTAAGCTTTCCAAAGCACCACATATTTTTCCTTGTTTTTTTATAC
CAAGACAGATGGCCAGCTTCCTTCTCTCCATTTCATATCCTTCATCCTCTTTTTTCTCACTTCCAAATTG
TCTCTGAATTAGGCCAAATAGTAAACCTTAGAGGTATTGAAGGAAAATCGGAGAGGCAGTTGCAGTCATG
ACAACAGAAGGAGCTAGGGGTCACCAGATTATAAGAGAGTTTTCAGGGAGGTTCTAATGATAATGTCACT
GAGCACTACCGTGATCTACATGCTGAACACTTCCTTACATTGACCAGATTCGAGAGTGTCCTTACCAGGT
ATGTCTCAGGAAACACAGTGGAAACCTGTATGTACTACATCACTCTAAAGTAGAGACTTCTCTCTGCTTC
TCTAGTCGTTACATGCTCTGAATGTAGAAAGTTAGCCAGGGGCTTAGCATGGGTAGAAACGATTTAGGAA
CATGGAGTGTAGGAAATACTTCTAGATAATATTTTTATTCCCTGGTTCATTCCTGTGACATAAAGTTCAA
TTTTCTGTGTTTTCTCTCTATCCCAAATGCCAGTATTTTCTCTACAACCTTTAATTGAATGAATATTGTA
TTTCAATTTCTTACTGTAAATTCCTTGATAGGGGACTTTGTAAATGTTCCTCATTGTGTAATCAAAAATT
CTGTTTTCCAATTAAATTTTCTGCAATGATTTTGGTCACAAAGGGGGCCCAGCTATAGAATGAGTACAAC
ACTGTAACTACTGTGTACCTATTTCAAATGATGAATTCCCAAATCCTTTTTTTTTACCAAAAAAATTACC
AGACATCAGGAAAGCAAAGTATAACATGGATTTTTTAATTCGGTTCTGTACTCCCATTTGATATCAGTAC
TACCCTATCTATCTTCCAGTGTTCCCATGGCCAGACTTGAGTGTTTAGGATATTTTACCATGATTCTTTC
TTAAGGCCAAATGTAATCTACCAGATGATGGGCAGGGGAGAAGAATGGCTTGAGGACCAGTTAAATGTCT
ACTTCAATAGGTTCATAAAAACAGGAGGGAGTCTATTTACATTGTCATCTGTGAATTCTACATTCTAGAC
ATAGTTGGGGAGAATCCTTGTTAACATTCCGCTTAGCAACGTAAGTGTAGAAGCCTCCAAAATTATTTAT
ATACATCAGCCACCAAAACTAGGTAAGATTGATAAAGCTAATAAGTGCATTCTTCCAGGAACTCGATAAA
TATATTTACTGAGAGACACAGATACAGCATGTCAAAAACAGAAGTGAATGCTAGTAGCAAACCAATGACC
TGAAAACGGACCTCTTGTAGGTAAATATTGAAAAAGGTTAGAAGAGCTGAAGGTGATTTCAACCCCATAA
GAACAACAATGCCAATAAACCAGAGCCTTCGGATACCAGACCAATAAACAAAGAACGTACATGGACTGAT
CTATGGCTCCAAATTCATATGTGGCAGAGGATGGCCTTTTTGGGCAAAAATGGTGATGATGCCCTTGGTC
CTCCCAAATTTGTCTCCCAGTTCAAGGGAATGTCAGTGGACAGAAAGTCTGGTTATAGAAGTAAGAAAAG
GGAACAGGTAGGATCTTAAGGGAATAAACTGGGAAAGGAATTAATATTTTAAATGTAAATATAGAAAACA
TCCAGTTTAAAAAAAGCAATACAATTTTCTAAAAAATATGAATGACATAAAAGAAAAGAAAGATGCCAGG
TAATCACGTGTATTGTCTAGGAAATCTGACGTGGTAGTCTGAGTAATACTAGTGGAAAGACTGAGATGAT
CAAGTCTCAACTAGAAGCAGTTCTCTCTCCCATATATCAGTGTCAGACAAAAAGTGCACTATAGATATCC
AAAGCATGGAGTATACTTGGAGCTAAGCATACAATACTTGTTTTTCCCTTCTTCCTTTTGTCCTTTTCTT
CTTGAAAGTGTATAAAGGTCATGACTTTTGAGGAACACAAAAATGCCCTACACACACTTGGCTTTTGGAA
TAAAGAAATGAATGATATAAACCCACTGTCTTCCAGGAACCAAAAAAACAGAAAAGTCCAGAGTGTAGGA
AGTTCTTATAGACAATATTTTTATTCACAGGTCATTCCTGTACACTCTATCTAGTTTCCAGTGTTTGTAT
GCCCAGACTTGAGGGTAGCATGATTTACCATGATTCTTTCTTAAGGTCAAATGTAAGATACTGGAAGAGT
GGCAGGGAGAAAAATGTCTGGAGGACAAGTTAAACATCTTCTTTAATAGGTTCATAAAAACAGGAGAGAA
TCTATTTGAAATTGTCATTTGTGAATTCTATATTCTTGACATAGTTGGGCAGAATCCATGTAAACTTTCC
ACTTAAACACTTAGATGTAGGAGCCACCAAATGTATATGTGTACACATCAGCCAACAAAGCTAGATAAAA
TTGATGAAGGTAAGAAGTGCATTCTGCCAGTAACTGGATATAAATATTTAGTGAGAGACACAGATACAGC
ATGTCTAATACGGAAGTGAATGCTGGTAGCATACCAGTGAACTGAAAACGGACCTCCTGTTGGTAAATTT
TAAAAAAAGGATTAGAAGTGTTGAGGGGGCTTTCAGCCTCATAAGAAAAACTATGCCAGTTAACCAGAGC
TTTAAGTTACTAGAGTAATATACAAAGAATGTACATGGACTGACCAATGGCTCCAAATGCATTCGTTGGT
GAGGATGGCCTTTTTGGGCAACAATGGAAATGAAGCCCTTGGTCCTCCATAATTTGTCTCCCAGTTCAAG
GGAGTGTCAACACACAGAAAAACTGGTTAGAGAAGTAGGAAAAGCGAACAAGTAGGGATCTGAAAGGCAA
GAAACTTGGAAAGAAAATAATATTTTAAATGTAAATATAGAAACATCCAGGTATAAAAAGCAATAAAATT
TGCTATAAAAAGAAATATATAAAAGAAAAGAAAGCTGCTAAGTAATCACACATATTGACTCAGAAATCTG
AAGTGGTCTTCAGAGTAATATTAGTGGAGAGACTGAAATGATGAAGTCTCAACTACAAGTACTTCTCCTT
TAGAGATATCAGTGTCAGACACAAACTTCACTATTGATATCCAAAGCATGGTGGAATTTACTCGGGGCTA
GGGACTCAATACTTGTTTTTCACTTCTTCCTTAGGACTTTTACTTCTTGACAAAAAGAGTAAACGTCATA
ACCTCTCAGGGAAACAAATATGCCCTTCACAACACTTGGGTTTTGGAATAAAGAAATGAATGATATAATC
TCACTGACTAGAGAAACCATAAGAACAGGGAAGTCCAGATATTTTTGATAGGCCCCCAGGTTCTGATTTC
TATATATGAAAGTCTCAGATCAAGGCTATCTCTTCAGAGATACAACTCAACACGTACCAAAGACTCACTG
AGTTTTCCCAAAAACCACATATTTCTTCCTTGTTTTTTATACCAAGACAGAAGGCCAGCTTCCTTCTCTT
CATTTCCAATCTCTTCATCATCTTTGTTATCATTCCCCAATTTGCTCTGAATTTGAGGCCAATTAGTAAA
CCCTAGAGATACTGAAGGATTTCTGAGAGGCAGTTGCAGTCAAAACAGCAGTTGTGACATCACAGAAGAA
GCTAGGGCTCTCCAGGTTACAAGAGAGTCTTCAGGGAGGGCCTAATGGTGATATCAGTGTGAAATGCCAT
GGCCTACATGGTGAACAGTTTTCCTTAGACTGACATGATTCCAGGGTGCCCTTTCTAGGTCCATGTCCTG
TGGCACAGTGGAAACCTTTATGTACTCCATATCTCTGAAGCTAGAGACTTCTCTCTGCTTGACAAGCAGT
TACATGCTCTGAGCGGAGAAAGTTAGTCAGGATATTGGCATGGGTAGAAAATATTTATGAGCATGGAGTG
TAGGTGATTCTTCTAGATAATATTATTATTCACAGTTCATTCCTGTGACATACAGTTCAATTTTATTTGT
TTTCTATGTTTCCCAAAAACGAGTATTTTCCCAACAGACCTATAATTGAATGAATATTGTATTTCAATTT
CTTATTGTAAATTCCTTGTTAAGGGGTGTGTAAATATTGCTCAATGTGTATTCAATAATTCTGTTTTCCA
ATTCCATTTTCTGCAATGATTTTGTTCACAAAGGAGGCCCAGATATAGAGTGAGTATAACACTGTAAATA
CTGTATACCTACCTCAAATGATAAACTCCCAAATCCTTATTTTAACAAAAAATTACCAGACATCAGGAAA
GCAAAGGAAAACATGAACTATGGAATTTGGTTCTCTAGTCTCTTTTGATATCAATACACTCTGAGCACCT
TCCAGTGTTTGCCTGCCCAGATTTAGCATAGGATGATTTACCTTGATTCTTCTTAAGGCCAAACATAAAA
TACCCAATGATGGGTAGGGAGAAAAATGTCTTGAGGACCATTTATACATCTACTTCAATAGGTTCATAAA
AACAGGAGAGAGTCTATTTGAAATTGTCATTGGTGAATTCTACACTATTGACATATTTGGCCAGAATCCA
TGATAACTTTCCACTTAAACACTTAGGTGTAGGAGCCACCAAAAGTATATATGTATACATCAACCAACAA
AACTAGATAAGATTGATGATGGTAAGAAGTGCTTTCTGCCAGGTACGAGATATAGATATTTACTGAGAGA
GACAGATACAGCATGTCAAATACAGAAGTGAATGCTGGTAGCAAACCAGTTCACTGAAAACGGACCTCTT
GTTGGTAAATTTTGAAAAAGAATTAGAAGAGCTGAGGTTGCTTTCAACACCATAAGAACAACTATGCCAT
TGAACCAGAGCTTTTTTGTACTAGACCAATATAAAAAGAAAATACATGGACTGACCTATGGGTCCAAATG
CATAAGTGGCTGAGGATGGCCTTCTTGGGCAACATTGGAAAGAGAGGCACTTGTCCTCTCTAGTTTGTCT
TCCAGTTCAAGGTAATGTCATGAGGCAGAAAGGCTGGTTAAAGAAGGAAATGGAATGGGTAGGGAACTTA
TGGTCAGGAAACTGGAAAAGGAAAGAGTATTTTAAATGTATATATACATACATACATATATATATAGAGA
GAGAGTTAAAAGTAATTAATTTTGCTAAAATATAAAAAAGGAATGATATAAAAGAAAATAAATGTGCAAA
GTCATCACAATTATTGACTCGGAAATTTAAAGTCGTAGTCATAGTAATACTAGTGGAAAGACTGAGATGA
TGAAGTCTCAACTAGAAGAACATACTCTCCCAAATATCAGTGTCAGACACAAACTGGACTATAGGTGTCC
AAAGGACAGAGGAGATTACCTTGAGTTAGGGACAGAATACTTGCTTTTCCCTTCTTCCTTAGGATCTTTT
CTTCTTGACAAAAAGAGTAAAAGTCATGAGCTCTCAGGAAACAACTCTGCCTTTCACAACACTTGGTTTT
TGTAATAAAGAAATGAACGATATAATCCCTCAGGAACCATAAGAACAGGGAAGTCCTTTTGCTTCTGAGA
GTCTCCAAGCTTATGATTCCCTTATGTATAAGGCTCAGATTAAGGCTATCTCTTCAGCGATATCACTCAA
GCCCTACAAAGGACTCATTGAACTTTCCAAAGGACCACATATCTCTTCCTTATTTTTTATACCAAGACAG
AAGGCCAGATTCCTTCTTTCCATTTCCAATCTCTTCATCCTCTTTGTTATCACACCCCAATTTGCTCTGA
ATTAGAGGATCTTAGTAAAACCTATTGGTACTGAAGGAATATCTGAGAGGCAGTTGCAGTCACGACAATA
GTTATGACATCACAGAAGAAGCTAGAACTCTCCAAGTTACAAGAGAGTTTTCAGGGAGGGCCTAATGATG
ATGGCACTGAGAACTCCTTTGGACTAACTGCTGAACACCTTTCCTTACATTGACCAGATTCGAATTTGGA
CTCTCAAGGTATGTCTCCTGTTACACAGTAGAAAACTATACATAACCCATCTCTCTAAAGCTAGAGACTT
CTCTCTACTTCACTAGTGGTTACATGCTCTGAATGGGGAAAATTAGACAGGGTAGAAAAGATTTAGGAAC
ATGGAATGTAGGAGATAATTCTAGATAATATTTTTATTCCCAGTTTCATTCCATTCATATACAGTTCAAT
TTTCTGTGTTTTCTCTGTTTGACAAAGGCCAGTATTTTCCCTACAGACCTTTAATTGAATGAATATTGTA
TTTCAATTCCTTATGGTTAATTTCTTGATAGGGGATTTTGTAAATAATCCTCAATGTGTACTCAATAATT
CTGTTTCCAATTCCATTTTCTGCAATGATTTTGTTCACAAAGGGGGACCAGCAATAGAGTGAGTATAACA
GCGTAAATACTGTATACCTACTTCAAATGATACACTCACAAATCCTTATTTTAACAACACATTAACAGAT
ATCAGGAAAGCAAAGGACAACATGGACTATTGAATTCGGTTATCTAGTCCCATTTGATATCAGTACTACA
CTATCTAGCTTCCAGTGTTCCCATGGCCAGACCTGAGGGTTTAGGATGTTTTACCATGATTCTTTCTTAA
AACCAAAAGTAAGATACCAGATAATGGGCATTAAGAAGAATGACTTGAGGACCAGTTATACGTCTACTTC
AATAGGTTCATAAAAACAGGATGGAGTCTATTTGCATTGTCATTTATTAATTATACATTCTTTTAGTTGG
GTAAAATCCATGTAAACATTCCACTTGACGAAATATGTTTAAGAGCCACCAAAACTATATTTGTACTCAT
CAGCCAACCAAACTAAATAAGATAGATGAAGGTAAGAAGTGCATTCTGCCAGGAAACAGATATAAATATT
TACTGAGAGACACAGATACAGCATGTCAAATACAGAAGTGAATGCTGGGACCAAACCAGTGAACTGAAAA
CGGACCTCTTGTTGGTAAATTTTGAAAAAGGATTCGAAGAGCAGAAGGTGCTTTCAACCCAAGAAGAACA
ACAATGCCAGTGACCAGCGCTCTCTCATAATAGATTTACAAAGAAAGTACATCGACTAACCTATGGCTCC
AAATGCATATGTGGCAGAAAATGGCCTTTTTGGACAACATTGGAAAGGGAAGCCCTTGTATTCCTTACTT
TGTCTCCCAGTTCAAGGGAATGCATTGCGGCAGAAAGGCTGGTTTGAAAAGAAGGAAATGGAACGGGTAG
GAACCTTATTGGCAGGAAACTGGGAAAGGAAATAATATTTTAAAAGTAAATATAGAAACATCCATTTATA
AAATCAATAAATTTTGGTAAAAAATGAAAAAAGAATGATATGAAAGAAAGAAAGCTGCCAAGTAAAAAGA
CATATTGATGCAGAAATCTGAAGTGTTGTTCAGAGTAATACTAGTGGAAAGACTGAGATGATGAAGTCTC
AACAACAAGTACTTCTCTATCCCAGATATCAGTGTCAGACACAAACTGCACTATAGGTATCCAAAGCATG
GAGGAGTTTACTCAGAGCTAGGGATACAATACTTGTTTTTCCCTTCTTCCTTAGGACCTTTTCTTCTTGA
CAAAAAGACTAAAGGTCATGAGTTCTCAGGAAAACAACTCTGCCCTTCACAACGCTTGGCTTATGGTATA
AAGAAATTAATGATATAAACTCTCTTATTTCAAGGAACCATCAGAACAGAGAAGTCCAGATAAGAAAAGA
GACGTGCAGATGCTTCTGAGGGTCTCCCAGCTCCTGATTCCCTTATGTGGAAAACTCAGATCAATGCTAT
CCCTTCAGTGATACCACTCAACCCCTACAAAGGACTCACTGAGCTTTCCAAAGGACCACATATTTCTTCT
TTGTTTTTTATACCAAGAATGAAGATCACCTTAATTCTCCCTATTTCTGTTCTCTTCAGCCTCTTTGTTA
TCACTCCCAAATTTTCTTTGAAGTAGAGGCCTATTTGTAAACCCTAGAGGTACTGAAAGAATATCTCAGA
GGTAGTTGCAGTCACAACAACACTTGTGACATCACAGAAGAATCTAGTGCTCTGCACGTTACAATAGAGT
TTTCAGGGAATGCCTAATAATGATGTCACTGAAAACTGTCATCTCCTACCTGATGAATACCTTTCCTTAC
ATTGACCAGATTCAAGTTTGCACTTTAAAGCTGTCTCCTGTGACACAGTGGAAACCTTTATATACTCCTC
TCTAAAGCTAGAGACTTCTCTGTGCTTCACTAGTGGTTACATGCTGTGGGGCTTGGCATGGGTGAAAACG
ATTTAGCAACATGGAGAGTAGGAGATTCTCCTAGGTTATATTTTTATTCCCAGGTTCATTCCTATGACAC
ACAGTTCAATTTTCTAGGTTTTCTCTGTTTCCCAATAACCAGTATTTTTCCTATACACATATAATTGAAT
GGATATTGTATTTCAATTTCTTATTGTAAATTCCTTGTTAGGAAACTTGGTAAATATTTCTCAATGTAGT
CAAAAATTCTATTTTCAAATACCATTTTCTGCAATGATATTGTCACAAATGGGGCCCAGATATAGAGTAA
GTATAATAGAGTAAATTCTGTGTACCTACTTCAAATGGTAATCTCCCAAATTCTTATTTATCAAAAAATT
ACCAGACATCAGCACAGCAAAGGACAACATGGACTTTTGAATTCTGTTTCTTGTTCCATTTGATATCAGT
ACTATACTCTCTAGCTTCCAGTGTTCCCATGGCCAGAATTGGGGGTTTAGTATGATTTACCATGATACTT
TCTTCAGGCCAAACGTAAGATACTGGATGATGTGCAGCGAAAAGAATGACCTGAGGACCAGTTAAACGTC
TACTTCAGGTTTGGGGATTTACCTCAATGGAGAGAGCTTGCCTAGCAAGCACAAGGCCCTGGGTTCGGTC
CGCCACTCTGAATAAAAGAGAAAAAATAAAGTCTACTTCAATAGGTTCATAAAAACAGGGGGAGTCTTTG
AAATTGTCATTTTTGAATTCTATATTCTTGGCGTAGTTGGTCAAAATCCATGTTAACTTTCCAATTAACT
TCATAGGTGTAAGAGCCAATAAATTATATATGTATACATCAGACAAAAAAAAAACTAGATAAGATTGATG
AAGGTAAGAAGTGCATTCTGCAAGGAACTTGATATAGTTATTTACTGAGAGACATAGATACAGTGTGTCA
ATGCTAGTAGCAAACCAGTGTACTGAAAACAGACATATGGTTAAATTTTGAAAAAGGATTAGAAGAGCTG
AAGGTTCTTTAAACCCCATAAGAACAACGATACCAATGAACCAGAGCTTTTTATAACTAGACCAATATAC
AGAGAAAGTATATTGACTGGCCTATGGCTGCAAATGCATATGTTGCAGAAAATGGCCTTTTTGGGCAACA
TTGGAAAGAGAAGCCCTTGTCCTCCCTAGTTTGTCTCCCAGTTCAAGGCAATGTCATGCGGCAGAAAGTT
TGGTTAGAGAAGAAGGAAATGGAACAGGCAGGGAACTTATGTGCAGGAAACTGGGAAAGGAAAAAATATT
TTAAATGTATATATAGAAACATCTATTTGAAAAGCAATAAATTTTGTTTAAATATAAAAAAATGAATGAT
ATAAAAGAAAAGAAAGCAGCAAAGTCATCACAAATATTGACTTGGAAATCTGAAGTGGTAGAGTAATACT
AGTGGAACGACTGAGTTATTGAAGTCCCAAATAGAAGCACTTTTCTCTCCCAAATATCAGTGTCAGACAC
AAAGTGCATTATAGGTGTCCAAAGCATGTACGTGTTTACCTTAGTTAGTGACACAATACTTGTTTTTCCC
TTCTTCGTTAGGACCTTTTCTTCTTGAGAAAAAGAGTAAAGGTCATGAGTTCTCAGGAAAACAACTGTGC
CCTTCACAACACTTGGCTTTTGGAATAAAGAAATAAATGATATAAACCCTTTTACTTCCAGGAACCATAA
GAACAGGGAAGTCCAGATGCTTCTAAGAGCCTCACAGTTCCTTATTCCCTTATGTAGAAGGCTCAGATCA
AGGATTTCTCTTCAGCGATCACACTCAACCCCTACCAAGGGTTCTCTGAGCTTTCCAAAGGACCACATAT
TTCTTCCTTGTTTTTATACCAAGATAGAGGCCCAGGATCCTTCTACCCATTTCGAATCTCTTCATCCTCT
TTATTATCGCTCCCCAATTTCTCTGAATTAGATGCCAAATAGTAAACACTTTCCAGGTATGTCTCCTGTG
ACACAGTGGAAACCTTTATGTACTCCATCTCTCTAAATCTATAGACTTCTCTCTGCTTCACTAGTGGTTT
CATGCTCTGAATGGAGAAAGTTGTTCAGGGGATTAGCATGGGTAGTAAAGATGTAGGAACATGGAGTGTA
GGAGATTCTTCTAGAGAATATTATTATTCTGTATGTGACACGTTTTTTCCTCTGACATACAATTCAATTT
TCTAGGGTTTCTCTGTTTCCCAAAGTCTAGTATTTTCCCTACAGACCTTTAATTGAATGAATATTGTATT
TCCATTTCTTATTGTAAATTCCTTGAAAAGCAACTGAAGGCAGCTGCAACATGCCAGGCCACAAAGTTGG
TGCTGATTTCTGCCTTCCACCCTCCCAGTGGTGAGCTCTCTTTTTAGAAAACTATTCCTTATTTGTCTAT
GCCTGGTTGGCCTGCTAGATTCTGCATTTTGAAAGCCTATCTGTATGACCCACTTGCTTGCTAGGATTGG
CCAGCGCTAGCTATTTAAGTGTGGTGCGGGGGTTCCCTGGGGTCAGAAGATTGTACCAAAGTTCCTGAAT
AAAACTGCTCGAAGAAGATCTTCACTATTTGTGTCTTCCTTGCTGGTCGAGGTTGGACGAAGCAAGTGGT
GGCCCGTACAGGGACCTCCTGATATCAGAACTTCTTGCAGTCTGGGTATCACTGGAAAGTTCCCAAGGTA
AGGTGGGACCATAAGGGCCGCAGGAAATAAGTCGTTATAAATTCTCAGGGTATTTAACAAGAAAGTTCTC
CATAGAAACAAACTGAAATTATGAAGACGCTTGGTGAATTTAGCCACAGCAGCCTAGAACATTTTGGTCA
TGGGGACCTCACAGTTTCATCCAATTTTTCTGGCTCTTCAAGAGCTGTTTGAACATAAGAAACTAAAAAT
AAAAAGGAGCACCATAGAGAGATTTTTGTGTGAATGCGATGTCATTGCCCCCTGGTTCCCAGTCTCTGCT
AATCTTACTGTGGCAAGTTGGGAAAAATTAGGGAAAGACCTTGATTTTGCATGGGAACAGGTGTCTCTAA
GACCTGAGGTCCATCCAGTGTGGCGCTTAGTCCATAGTTGTGTTGAGGATCAAAAATGTTGTCAGGAAAA
TATAGAGAAGGGGCAAGCTGCCCACGAAATGCTTCAAGAGGAAGGTTCAGAAAACCAGGGAAATAAAAAA
AAAAAAAAAAAAAAAAAAAAAAAAAAAAAAAAAAAAAAAAAAACAGACTCAGAAAAGACAGATACAGTGG
AAGAAACAGACGAAACAGATTAAGAAGAAGAAAAGGAAAGTGCCTAAAATGGTGGAGGAACTTCCTGGGA
GGTTCCCCTCAGCTCCTCCTCCCTGCAATGTTGTAGAGGGAGGAAATGGAGTTGCGGGTACAGGGCGCCC
TCCTGTGGTGAACAACAGCACTGTGCATGTGCAGGGTTTGCAACTGGCATCAGCTGGTTGGTAATATGCT
AATGAGGGAGCAGCACCATGCTAATGAGGTCATTCATGCTCCACCAATCCCTGAAGGACAGTTAGCATAG
CCTCAGCTGCTGTATATATGAGGTGAGAACTCTTGCTGCTTGAGGTCCCACTGTCCCTGTTAAAGAGACC
TGTACAGTAATGGCTTGTTCGCAGAAGAATCCTGTTGCCGCACGTCCTTCCTGCTGGGGAGACATTGGGC
GTGCAACAAATGGGAAGTACGTTCTGCCCAGAAGTGTGGGACCCAGTCAGCACAGAACTGCATCTGGCCT
ATCCTGTTTATGTGGATGCTAATCAACAAAGGTATCATGAGCCTTTAGACTTTAAGGTGATCAAGTTCCT
GATAAAATCAGTAGGACATATGGCATTATGGCCTCATTTACCATACCTCAGACTGAGGTCTGACACAGAT
TTTGCATGACTCCTAGTGATTGGATTAAACTTGCTCAGGCCTGTCTCAGACTGGGACAGTATTTGGACTG
GAGAGCTTTTCTTATTGAGTTTCCCAATGAACAAGCTGCCTCTAATTTGTCAGCGGGGTAGGGGGCAGCC
AGACTGCCTGGGATGGAGATATGCTGCTGGGTCAGGGACGCTTTGCCAATGCTCAGACAGGGTATCCAGG
ACAGGTTTACCAGCAGATTAATGAAGTTGCAACCAAGGCATGGAAATCCTTACCTAATAAGGGAGAAGTG
AGTGGAAACCTCATCAAGATCCTTCAAGGACCTATGGAGCCATTCTCTGACTTTGTAGCCCGATTAGTGG
AAGCAGCAGGGAGAGTCTTTGGTGACCCCGATACGGCTATGCCCTTGATTAAACAGTTGGTATATGAACA
GTTCACAAAGGAATATCGAGCAGCTATCATTCCGTACAAGTATAAGGGACTTGAAGCTTGGATGAAGGTC
TGTAGAGAAATAGGGGGACCTTTGTATAATACTGGACTTGTGGATGCTGTTATGCAGATGACGCAGAGAA
AAGGAGGAAGTTCAGGAGTGTGTGTTAAGTGTGATCAACAGGGGCACCTAAAAAGGCAATATGAGAAAGG
AGAAGTCTATTCAGTATAGGAATTGGCCAACGCCGAAGGCAACAAGGTTTGTGCCCCAACTCCAAAAAAG
GGAACCATTGGACTCATGAGTGCCACTCAGTAAAAGACATCAATGGGAAGCCTCTTAGCTCGGGTTTTGG
TGTAGCAGGTCCAAAAAATGGACAGCCGGGTCTAAGACACCAGGACCTACAAATATATGGGCCAGTCGAG
AATCAGGATGAAGAACAGAGTCACGAGATATGACCTTCCTTTCGCCATCCGAGAGGACAAGGTGAGCCAC
TTAGTGCTCCACAGGACTGGTCCTCTGCTGCACCAACAGACACGAGCTAACTCCTAGAATGGGGGTCTAG
TTGACAGAAACTGATTTTAAAGGACCCCTTGAACCTGGGCCAGTAGGGTTACTTATAGGGAGATCATCTA
CAGATTTAAATGGACTACATGTCCATCCAAGAGTTACTGACCCAGATTATACCGGGATAGTCAAGATCAT
GGTGGAATCCCTGAAAGGGATTACTGCCATTTCCCCTGGGGAGAGAATAGCCCAAATATTACTTTTACCT
AGCTTTATGAAAGATTTGTAGAACACTCTACTGGGAGAGGAGAGAATGGTTTCATATCCACAGTCTCCAA
CATTACATTTTTAGCCTTGGGTTTAAACCAATGCCCAGTAATGGAGCTAAGGGTAGATGGCAAAAGGATC
TTAGGACAGTTGGACAAAGGGGCTGATAGAAGTATAATAGCTAAGAAAGATTGGATCTCTGGATGACCAG
TACAGGCCTCATCTCAAACATTACAAGGTCTCGGTTATGCAAGAGCTGCTGATATGAGTGAAAGACAACT
GAGTTGGAGAGATCAGGAAGGGCATTCAGGAGTTATGCAACCCTATGTGTTGGATTTGCCCATTTCCCTT
TGGGGGAGAGATTTGATGAAAGATATGGGTTTCAAATTGACCACTGAGCATTCTGAAACTCACTAAAGAT
TATGAAACATATGGGCTACTTTCTCGGTAAAGGAATAGGGAAACAAATGCAGGGTAGGACTAGCCCTATT
ACTGCCCAACAGAGAGAAAAGTATCAGGAACGGGGTTTTTCCATGGGGCCGCTGAGGAAGCGTTCCCATT
ACCTGGAAAACAGAGGAGCCTGTGTGGGTTCCTCAGTGGCTGCTTTTTCTGAGAAGCTTTCCACATCTAA
AGCTCTCTACCAAGCACATAAAACCATCACTATTACCTTAGAATACCCCAATATATGTGATTAAAAAGAA
GTCAGGGAAATGCAGACTGTTGCATGATTTACGAGTTATTAATCAACAGATGCAAAACATGGGCCCAGTG
CAACTCGGGCTTCCTCTTTTATCCTCTCTGCCAGACTGTTGGCCTGTTGTAGTGATTGATATAAAAGATT
GCTTTTTCTCATTAAAACAGAGACTGAAGGAACACCCATTCAGAGCCTGCCCCACATGTGGCCCATATAT
ATACAGCCACCCAATTAGACAAGATGGATGAAGCAAAGAAGTGCAGACCGACAGGAGCTGGATGTAGATC
GCTCCTGAGAGACACAGCCAGAATACAGCAAATACGAAAGCGAATGCCAGCAGCAAACCACTGAACTGAG
AATAGGTCCCCCGTTGAAGGAATCAGAGAAAGAACTGGAAGAGCTTGAAGTGGCTCGAGACCCCAAAAGT
ACAACAATGTCAAGCAACCAGAGCTTCCAGGGACTAAGCCACTACCTAATAACTATCCATGGACTGACCC
TGGACTCTGACCCCATAGGTAGCAATGAATATCCTAATAAGGGCACCAGTGGAAGGGGAAGCCCTGGGTC
CTGCTAAGACTGAACCCCCAGTGAACTAGACTATGGGGGGAGGGCGGCAATGGGGGGAGAGTTGGGAGGG
GAACACCCATAAGGAAGGGGAGGGGGGAGGGGGATGTTTGCCCGGAAATCGGGAAAGGGAATAACACTTG
AAATGTATATAAGAAATACTCAAGTTAATAAAAAAAATAATTATATACAATCTACATATTCAGCTCCAGT
CTTACTGAGTAAAGAAAAAATGAGGAATTTCTTTTCTGCATCTTAAAAAAAAAAAAGATTGCTTTTTTTT
CTATACCGCTTTGTCCAAGGGATAGTGAAAGATTTGCTTTTACTGTTCCATCATGCAATCATGAAGAACC
TGATCAACGACTAGAATGGGTAGTTTTACCACAGGGTATGGCCAATAGTCCTTCTATGTGTCACGTTTTT
GTGGTTAATGCCATTGTCCCAATAAGACAGATGTTTCCTGCGCTCCATTTTACATATGATATCCTTTTAA
CTGAAAAGAATGAAGAGACATTAGATTTAGTATATGGAAATTTAGTTAAATTCCTAGAAGGTAGGGGATT
TGATTATTGCCACAGAAAAGGTACAAAAGGGCAATTTTGTAAATTAATTAAGATTAAAACTATGTCCTTA
TACCATTATCCCTTAAAAGGTTGAATTGAGGAAAGAAAATCTTAAGACTCTTAATGAATTTGCAAAATTA
CTAGGAGATATTGATTGTGTTAGACGTCATTTAAAATTACCAAATTATGAATTAAAACCATTCTATAATA
CTTTAATTGGAGATTCAGCCTTGGATTTTCCTAGACAATTGACTAATGAAGCAAGGGAAGCTTTAAAGAA
GGTTGAAAAAGGATTACAAGGCACAATTTTACATCGATGGAAGGAGGGGGCAGACATTGTGCTATGCATT
CTAGCCACCTACATGCAGCCCATAGGATTGTTGTGGCAAGATGGCCCTCTGCTTTGGGTTTATCCCAATG
CTTCTCCAGCTAGAACAGTAGAATATTATCCTACAGCTGTTGCATGATTAACCCTGAATGGATCCTACAG
TGCATACAATAATTTGGTTTTTGCCAACCTCAATCATTGTACCCTATAGAGGTCAGCAGATGAAGATCTT
GTGTGGTACTGTGGATGATTGGGCTATATTATGCTGTGGATTCCATAGAGTGATAGATAATCATTATCCA
TAACACTCTTGGCTATCCTTCTTATAGAACATCCCGTGATCTTTCAGTGTTCCTATACAGGTGGCACCAA
ACATTTTTACAGATGGATCCAAAAATGGATGTGGAGCTTATGTGATTAACCATTAAGAGCCAATTTTGTG
TCAATATCAACCCGGCTCTCCACAAATAATTGAACTCAAGATTGTGCAGGAAGTGTATAAAAATTGTTCC
TTTGGCTTTAATTTGCTCTCTGATTCATGATACTTCTTAATGCAGTTAAGATATTAGAAGTGGCTGGCCC
TATTAAAATTAGGAGCATGATATGCCAGTTGCTGAGCGAACTTCAGGAATTGATCTGAGAAAGAGGTCAC
AAGTTTTTTTGTCCAAAATATTAGAGCTCATAAAGCTATGCCTGTTCCTCTCAGTGAGTGAAATGATCTT
GTGGATAGATGTACCCTCATGGAGTTCATATTCTTAAGCTCATCATTGGATGAAGCCCAACAGTTTCGTA
AACAATTTAATGTACCTACCAAGACCTTAGAGCAGAAGTTTCATCTGTCCTGAGAAGATGCTCTACAGAT
AGTTTTAGGATGTCAACCGTGTATCATTTTCACCATCCCCCTAGTGTAGGGTTTAACCTAGAGGCCTCTT
GCCCCTAAAGTTTTGGCAAATGAATGTAACTCACATGTCTGGATTTGGGACTCTAAAATACATTCATGTT
TCTGTGGATACTTGTTGAGGTGTCATTCATGCTACCCCTATGAGTGGAGAAAATGCACGAAATGTTGTTG
GACACTGCCTATAAGCCTGGGCTGCTTGGGGAAAGCCTCAACACTTAAAAACTGATAATGGCCCAGCATA
AACTGCCAAATCTTTCAAATTCTTTTATAAATGGATGGATGTGACATGACCTGCCTTATAATCCCCAACG
TCAAGGTGTTGTTGAGCAAGCACATCGTACCTTGAAGCAATGCGTAATTAAACAAAAAGTAAGAATAGGC
CATGGTAGAAGCCCCAAGAAACAGATATCCTTAGACTCTTTTACTCTTAATTTTTTTTTTTTTAATTTTG
GTTGATGACGGCCTTTCTGCCGCTGACCGACATCAGTGTCAGGCAGGCAAGTTGAAAGTTATGTGAAATG
GAAAGATCACTGGCTTATAGCATGGACCAGATCCCATTTTGGCATGGGCAAAAGTGTCTGTTTGTGTGTT
TCTTCAGGATCGGCAAGAACCTTTGTGGGTCCCTGAACAATTGACCAGGAGGTGCTACAAGAATGATGAT
CCTGCTGTTGCTGACACTTCTCAGTGTGACCCAAATGCTGGTCCAAACGGAGCCCCGGTGGGGGATACTA
TCGGTGTTCCCAAGACTCATGCCAATACGTCATGACTTTTAAGCCCACTCCTCTAATTTGGTTAAACAGT
TGTCAAGTTATCTTCTAGGCAATTGGACAGGAGAATTCGACGCCTTAATGGATCAGTTACGTGTAGCCAT
CCTGAAGATGAACTCCACACGTGCAGATGCTAGACTGGCTACAAGATTGTCATCTTGGATTGCTGCTGCT
ATGAGTCATCTGAGGGAGTGGGTGGGTATGTGAACCCTCGCTGGACTCTTGCTGCTGGTCTCCCTAGTGT
GCCTGTGGTGTCTATGTAGAATAAGGTTTGTTCAGAGGTGGCAAGAAGTTATGGTGGTACAGGAATTTGC
AGCCATTGAAGCAGGACAGTCCCTTCAAGCCTGTCTTAATTTCACTCAGAAGACCTTGTTGTACCTCACG
CCTGAGTATGTGTGAGTGACCCTACCCAGTGATGGGCAACCTACATTCTATCTATGGCATGTAAACTTGT
GGGAGATGAGGTGTCCTAAGACTGGTTTAATGAAGAGATGATCCTAAGACAGGTGGTTGGGTGGGGGGTC
ACCATGCTCAATGATGCCTTTGCCTGCTTGATTAACTAAACAAAAAGGGGTTCCTATAGGCAGCTGCGAC
ATGGTGCACCTCAAAGATCGCACTGGTTTCCGCCTTCCACCCTCCCGATGGGGCGCGCTCCTTGTAGAAA
GCAAGTCCTTATTTGTCTATCCCTGCCTGGCCTGCTAGCTTCTGCATAGTGACAGCCTATCTGCATGGCC
CATGTTGCTTGCTGGGATTGGCCAGCACTTGCTATTTAAGTGTGCTCCAGGGGTTCCCTGTGGTCTGAAA
ATTGTATCAAGGTACCTGAGTAAAACTGCTTGAAGAAGATCTTCGTTGGTCATGTCTTCCTTGTTAGATG
AGGTTGAGCATGACAAGCGACTTTGTAATTATTCCTCAATGTGTATTCAAAATTTTGTTTTCCAATTCTA
TTCACTGCAATGATTTTGGTCACAAAGGGGGCCCAGGTATAGAGTAGTATAACATTGTAAATATGGTGTA
CCTACTTCAAATGATGAATTCCCAAATCCTTTTTTTATCAAAAAATTAACAGACATCAGGAAAGCAAAGG
ATAAAATGGACTAATGAATTCGGTTTCTTGTCCCATTTGATATCAGTACTACACTATTGAGCTTCCAGAG
TTCCTATGGCCAGACTTGAGGTTTTAGATTGTTTTAACATGATTCTATCTTAAGGCCAAACATAAGATAA
CAGATGATGGTCAGGGAGAAGAATGGCTTGAGGACCAGTTTAACATTTACTTAAATAGGTTTATAAAAAC
AGGAAGGAGTATTTTTGAAATGGTCATTTGTGAGTTCTATGTTCTTGACATAGTTGGGCAGAATCCATGT
TAACATTCCACCTAAACACTTGGGTGTAGGAGCCATCAAAACTATATATGTACACATCAGTCAAAAAATT
AGATAAGATTGACAAAGGTAAGAAGTGCATTCTTGTTTCCTGGTTGCTGCCGCCGCAAAGAGCCCGCGGG
CAGCACCCCGCGAGCGAACTTTAGCCTCGGGACCACAGGTAAGACCAACTTTTCTGCTGCAAGAAAGCTG
CCTGATGAACTCAAGACACAGGCCCACAGGAACAGCTGAAGACCTGTAGAGAGGAAAAACTACATGCCCA
AAAGCAGAACACTCTATCCCCATAACTGACTGAAAGAGAGGAAAACAGGTCTACAGCACTCCTGACACAC
AGGCTTATAGGACAGTCTAGCCACTGTCAGAAATAGCAGAACAAAGTAACACTAGAGATAATCTGATGGC
GAGAGGCAAGCACAGGAACACAAGCAACAGAAACCAAGACTACATGGCATAATCGGAGCCCAATTCTCCC
ACCAAAAAAACATGGAATATCCAAACACACCAGAAAAGCAAGATCTATTTTCAAAATCATATTTGATCAT
GATGCTGGAGGACTTCAAGAAAGACATGAAGAACTCCCTTAGGGAAACACAGGAAAACATTAATAAACAA
GTAGAAGCCTACAGAGAGGAATCGCAAAAATCCCTGAAAGAATCGCAAAAATCCCTGAAAGAATCGCAAA
AATCCCTGAAAGAATTCAAGGAAAACACAATCAAACAGTTGAAGGAATTAAAAATGGAAATAGAAGCAAT
CAAGAAAGAACACATGGAAACAACCCTGGATATAGAAAACCAAAAGAAGAGACAAGGAGCTGTAGATACA
AGCCTCACCAACAGAATACAAGAGATGGAAGAGAGAATCTCAGGAGCACAAGATTCCATAGAAATCATTG
ACTCAACTGTCAAAGATAATGTAAAGCAGAAAAAGCTACTGGTCCAAAACATACAGGAAATACAGGACTC
AATGAGAAGATCAAACCTAAGGATAATAGGTATAGAAGAGAGTGAAGACTCCCAGCTCAAAGGACCAGTA
AATATCTTCAACAAAATCATAGAAGAAAACTTCCCTAACATAAAAAAAGAGATACCCATAGACATACAAG
AGGCCTACAGAACTCCAAATAGATTGGACCAGAAAAGAAACACCTCCCGTCACATAATTGTCAAAACACC
AAACACACAAAATAAAGAAAGAATATTAAAAGCAGTAAGGGAAAAAGGTCAAGTAACATATAAAGGGAGA
CCTATCAGAATCACACCAGACTTCTCGCCAGAAACTATGAAGGCCAGAAGATCCTGGACTGATGTCATAC
AGACCCTAAGAGAACACAAATGCCAGCCCAGGTTACTGTATCCAGCAAAACTCTCAATTAACATTGATGG
AGAAACCAAGATATTCCATGACAAAACCAAATTTACACAATATCTTTCTACAAATCCAGCACTACAAAGG
ATAATAAATGGTAAAGCCCAACATAAGGAGGCAAGCATTACCCTAAAAGAAGCAAGAAACTAATCATCTT
GGCAAAAAAAACAAAGACAGTGAAAGCACACAAACATAACCTCACATCAAAATATGAATATAACGGGAAG
CAATAATCACTATTCCTTAATATCTCTCAACACCAATGGCCTCAATTCCACAATAAAAAGAAATAGATTA
ACAAACTGGATACACAATGAGGACCCTGCATTCTGCTGCCTACAGGAAACACACCTCAGAGATAAAGACC
GACAATACCTCAGAGTGGAAGGCTAGAAAACAACTTCCCAAGCAAATGGTCAGAAGAAGCAAGCTGGAGT
AGCCATTCTAATATCAAATAAAATCAATTTCCAACTAAAAGTCATCAAAAAAGTTAAGGAAGGCACTTCA
TATTCATCAAAGGAAAAATCACCAAGATGAACTCTCAATCCTAAATATCTATGCCCCAAATACAAGGGCA
CCTACATACATAAAAGAAACCTTACTAAAGCTCAAAACACACATTGCACCTCACACAATAATAGTGGGAG
ATTTCAACACCCCACTCTCATCAATGGACAGATCATGGAAACAGAAATTAAACAGTGATGTCGACAGACT
AAGAGAAGTCATGAGCCAAATGGACTTAACAGATATTTATAGAACATTCTATCCTAAAGCAAAAGGATAT
AACTTCTTCTCAGCTCCTCATGGTACTTTCTCCAAAATTGACCATATAATTGGTCAAAAAACAGGCCTCA
AGAGGTACAGAAAGATAGAAATAATACCATGCGTGCTATCGGACCACCACAGCCTAAAACTGGTCTTCAA
TAACAATAAGGGAAGAATGCCCACATATACGTGGAAATTGAACAATGCTCTACTCAATGATAAACTGGTC
AAGAAAGAAATAAAGAAAGAAATTAAAAACTTTTTAGACTTTAATGAAAATGAATGTACAACATACCCAA
ACTTATGGGACACAATGAAAGCTGTGCTAAGAGGAAAACTCATAGGGCTGAGTGCATGCAGAAAGAAACA
GGAAAGACCATATGTCAGCAGCTTGACAGCACACCTAAAAGCTCTAGAACAAAAAGAAGCAAATACACCC
AGGAGGAGTAGAAGGCAGGAAATAATCAAACTCAGAGCTGTAATTAACCAAGTAGAAACAAAAAGGACCA
TAGAAAGAATCAACAGAACCAAAAGTTGATTATTTGAGAAAATCAACAAGATAGATAATCCCTTAGCCAG
ACTAATGAGAGGACATAGAGAGTGCGTCCAAATTAACAAAATCAGAAATGAAAAGGGAGACATAACTACA
GATTCAGAGGAAATTCAAAAAATCATCAGATCTTACTATAAAAACCTATATTCAACAAAACTCGAAAATC
TACAGGAAATGGACAATTTCCTAGACAGATACCAGGTATCGAAGTTAAATCAGGAACAGATAAACCAGTT
AAAGAACCCCATAACTCCTAAGGAAATAGAAGCAGTCATTAAAGGTCTCCCACCCAAAAAGAGCCCAGGT
CCAGACAGGTTTAGTGCAGAATTCTATCAAACCTTCATAGAAGACCTCATACCAATATTATCCAAACTAT
TCCACAAAATTGAAACAGATGGATCACTACCGAATACCTTCAATGAAGCCACAATTACTCTTATACCTAA
ACCACACAAAGAAACAAGAAAGAAAGAGAACTTCAGACCAATTTCCCTTATGAATATCGACACAAAAATA
CTCAACAAAATTCTGGCATACCGAATTCAAGAGCACATCAAAACAATCATCCACCATGGTCAAGTAGGCT
TCATCCCAGGCATGCAGGGATGGTTTAATATATGGAAAACCATCAACGTGATCCATTATATAAACAAAGT
GAAAGAACAGAACCACATGATCATTTCATTAGAAGTTGAGAAAGCATTTGGCAAAATTCAACACCCCTTC
ATGATAAAAGTCCTGGAAAGAATAGGAATTCAAGGCCCATACCTAAACATAGTAAAAGCCAAATACAGCA
AACCAGTTGCTAACATTAAACTAAGTAGAGAGGAACTTGAAGCTATCCCACTAAAATCAGGGACTAGACA
AGGCTACCCACTTTCTCCCTACTTATTCAATATAGTTTTTGAAGTTCTAGCCAGAGCAATCAGACAACAA
AAGGAGATCAAGGGGATACAGATCAGAAAAGAAGAGGTCAAAATATCACAATTTCAGATGACATGATAGT
ATATTTAAGTGATCCCAAAAGTTCCACCAGAGAACTACTAAAGCTGATAAACAACTTCAGCAAAGTGGCT
GGGTATAAAATTCACTCAAATAAATCTGTTGCCTTCCTCTATACAAAAGAGAAACAAGCCGAGAAAGAAA
TTAGGGAAACGACACCCTTCATAATAGACCCAAATAATATAAAGTACCTCGGTGTGACTTTAACTAAGCA
AGTAAAAGATCTGTACAATAAGAACTTCAAGACACTGAGGAAAGAAATTGAAGAAGACCTCAGAAGATGG
AAAGATCTCCCATGCTCATGGAGTTGCAGGATTAATATAGTAAAAATGGCCAATTTACCAAAAGCAATCT
ACAGATTCAATGCAGTCCCCATCAAAATACCAATCCAATTCTTCAAAGAGATAGAAAGAACAATTTGCAA
ATTCATCTGGAATAACAAAAAACCCAGGATAGCTAAAGCTATCCTCAACAATAAAAGGACTTCAGGGGGA
ATCACTATCCCTGAACTCAAGCAGTATTACAGAGCAATAGTGATAAAAACTGCATGGTATTGGTACAGAG
ATAGACAGATAGACCAATGGAATAGAATTGAAGACCCAGAAATGAACCCACACACCTATGGTCACTTGAT
TTTTGACAAAGAACCAAAACCATCCAGTGGAAAAAAGATAGCATTTTCAGCAAATGGTGCTGGTTCAACT
GGAGGTCAACATGTAGAAGAATGCAGATCGATCCATGCTTTTCACCCTGTACAAAGCTTAAGTCCAAGTG
GATCAAGGACCTCCACATCAAACCAGACAACTCAAACTAATAGAAGAAAAACTAGGGAAGCATCTGGAAC
ACATGGGCACTGGAAAAAATTTCCTGAACAAAACACCAATGGCTTACACTCTAAGATCAAGAATCGACAA
ATGGGATCTCATTAAACTGCAAAGCTTCTGTGAGGCGAAGGACACTGTGGTTAGGACAAAACGGCAACCA
ACAGATTGGGAAAAGACCTTTACCAATCCTACAACAGATAGAGGCCTTATATCCAAAATATAAAAAGAAC
TCAAAAAGTTAGACCGCAGGGAAACAAATAACCCTATTAAAAATGGGGTTCAGAGCTAAACAAAGAATTC
ACAGCTGAGGAATGCCGAATGGCTGAGAAACACCTAAAGAAATGTTCAACATCTTTAGTCATAAGGGAAA
TGGAAATCAAAACAACCCTGAGATTTCACCTCATACCAGTGAGAATGGCTAAGATTAAAAACTCAGGTGA
CAGCAGATGCTGGCGAGGATGTGGAGAAAGAGGAACACTCCTCCATTGTTGGTGGGATTTCAGACTGGTA
CAACCATTCTGGAAATCAGTCTGGAGGATCCTCAGAAAATTGGACATTGAACTTCCTGAGGATCCAGCTA
TACCTCTCTTGGGCATATATCCAAAAGATGCCTCAACATATAAAAGAGACACGTGCTCCACTATGTTCAT
TGCAGCCTTGTTTATAATAGCCAGAAACTGGAAAGAACCCAGATGCCCTTCAACAGAAGAATGGATACAG
AAAATGTGGTACATCTACAGAATGGAATATTACTCAGCTATCAAAAACAACGAGTTTATGAAATTCGTAG
GCAAATGGTTGGAAGTGGAAAATGTCATCCTGAGTGAGCCAACCGAATCACAGAAAGACATACATGGTAT
GCACTCATAGATAAGTGGCTATAAGCCCAAATGCTTGAATTACCCTAGATCCCTAGAACAAACGAAACTC
AAGACGGATGATCAAAATGTGAATGCTTCACTCCTTCTTTAAATGAGGAAAAAGAATACCCTTGGCAGGG
AAGGGAGAGGCAAAGATTAAAACAGAGACAGAAGGAACACCCATTCAGAGCCTGCCCCACATGTGGCCCA
TACATATACAGCCACCCAATTAGACAAGATGGATGAAGCAAAGAAGTGCAGACCGACAGGAGCCGGATGT
AGATCGCTCCTGAGAGACACAGCCAGAATACAGCAAACACAGAGGCGAATGCCAGCAGCAAACCACTGAA
CTGAGAATAGGTCCCCCGTTGAAGGAATCAGAGAAAGAACTGGAAGAGCTTGAAGGGGCTGGAGACCCCA
AAAGTACAACAATGCCAAGCAACCAGAGCTTCCAGGGACTAAGCCACTACCTAAAGACTATACATGGACT
GACCCTGGACTCTGACTCCATAGGTAGCAATGAATATCCTTGTAAGAGCACCAGTGGAAGGGGAAGCCTT
GGGTCCTGCTAAGACTGAACCCCCAGTGAACTAGACTATGGGGGGGAGGGCGGCAATGGGGGGAGTGTTG
GGAGGGGAACACCCATAAGGAAGGGGAGGGGGGAGGGTGATGTTTGCCCGGAAACCGGGAAAGGGAATAA
CACTCGAAATGTATATAAGAAATACTCAAGTTAATAAAAAATAAAAATAAAAATAAAAGAAGGGCATTCT
TCCAGGAACCGGATATAAACATTTCCTGAGTGACACAAATATACCATGTCAAACACCTAAGTGAATGCTA
GTAGTAAACCAGTGGACTGAATACCGTCTTCTTGTTGGTAAATTTTGAAAAAGGATAGAGGAACTGAGGG
TGTTTTCAACCCCATACTAACAACAATGCCAATGAACCAGAGCTTTCTCGTACTAGCCCAACATACAAAA
AAAGTACATGGACTGACCAATGGCTCCAAATGCATATGTGGCTGAGGATGGCCTTTTTGGGCAACATTGG
AAAGAGAGGCCTTGTCCTCCACAGTTTGTCTCCCAGTTCAAGGGAATTTCATGTGGTAGAAAGGCTGGTT
AGAGAAGAAGGTAATGGAACGGGCAGGGATCTTATGGGTAGGAAATTGGGAAAGGAAATATTTTAAATGT
ATATATAGAAACATCTACTTAAAGAAGAAAAATATTGCTAAAATATAAAAAGAAACATTAATGATATAAA
AGAAAAGAAAGCTGCCAAGTAATCTCACATATTGACTCAGAAATCTGAAGTGGTATTCAAGATAATACTA
GTATAAAGACTGAGATGATGAAGTCTCAACTAGAAGCACTTCTCTGTCCCAGATATCAGTGTCAGACACA
AAGTGAACGATAGATTTCCAAAGCATTGAGAAGTTTAACTTGAGTTAGGGACACAATACTTGTTTTTCCC
TTGTTCCTTAGGACCTTTTCTTCTTGACAAAAAGTGTACAGTCATGAGCTCTCAGGAAATCAACTGTGTC
CTTCATAAAACTTGGTTATGAATTAAGAAATAAATGATATAAACCCTCTGACATCCAGGAACCATAAGAA
CAGGGAAGTCCAGAAGCTTCTGAGAGTCTCCCAGCTCCTGTTTCCCTTATGTGGAAGGCTCAGATCAAGT
CTATCTCTTCAGAGATCCAACTCAATCCCTACTAAGGATTCCCTGAGCTTTCCAAAGGACCTCATATTTC
TTCCTTGTTTTTTATACCAAGACAGAAGGCCAGCTTCCTCCCCCCCATTTCCAATCTCATCATCCAATTT
GTTATCACTCTTCAATTTTCTCTGAATTAGAGGCCAATTAGTAAACCATAGAGGTACTGAAGGATATCTG
AGAGACAGTTGCAGTCATGACAGCAGTTATGACATCACAGAAGAAGCCAGGGCTCTCCAGGTTACAAGAG
AATTTTCAGGGAGGACCTAATGATCATGTAACTGAGAAATGTCATGTCATACATTCTGAACAGCTTTCCT
TACATTGACAAGATTCAAGGTTCCCTTTCCAGGTGTGTCTCCTTTGACACGGAGGAAACCTTTATGTACT
CCATCTCTCTAAAGCAGAGACTTCTCTTTGCTTCACTAGTGGTTACATGCTCTAAATGCAGAAAGTAATT
AAGGGGCATGGCATGGGTCAAAAATATTTAGGAACATGGAGTGTAGGAGATTCTTCTAGATAATATTTTT
ATTCTATATGTCACAGGTTCATTCTTGTGACATACAGTTCAATATTCTAGTGTTTCTCCGTGTCTCAAAG
GTCAGTATTTTCCCTACATACCTTGAATAGAATGAATATTGTATTTCAATTTCTTACTGTACATTCCTTG
ATAAGTGACTTTGTAAATATTCTTCAATGTGTACTCAAAAATTTTGTTGTCCAATTCCATTTTCTTCAAA
GATTTTGGTCACAAGTGAGTCCAGCTATAGAGTGATTATAAAAGTGTCAATACTGTGAACCTACTACAAA
TGATAAACTCCAAAATCCTTATTTTATCGAAAATTATCCAGACATCAGGAAAGCAAAGGACATTTTGCAC
TATTGAATTTGGTTCTCTATCCCATTTGATATCAGTACTACGCTGCATAGCTTCAAGTTTTCCCATGGTC
AGACTTGAGGGTTTAGAATGTTTCACCATGATTCTTTCTTCAGGCCAATCCTAAGATATTGGATGATGTG
CAGTGAGAAACAGGGCTTGATGAACAGTAAAATGTCTATTTCAATAGGTTCACAAAAACAGGACTATTTG
AAATTGTCATTTGTGAATTCTACTTGACATAGATGGGCAGAACCCATGTTAACTTTCCCCTTAACCACAT
AGGTGTAGGAGCCACCAAAATATATATATATATATATATATATATATATATATATATATATATATATATA
TATATATATATACACATCAGCCAACCGAACTAGATAAGATTGATGAAGGTAAGAATTGCATTCTGCCAGG
AATCGGAAAAAGATATTTCCTGAGAGACACAGATACAGCATGTCAAATACAGAAGTGAGTGCTAGTAGCA
ATCCAGTGATCTGAAAATGGACCTGTTCTTGGTAAACTTTAAAAAAGGATTAGAAGAGCTGAAGGTACTT
TCATCCCCATAAGAACAACAATGCCAATGAACCAGGGCTTTGTCCTACTATACCAATATAGAAAGAAAGT
ACATGGACTGAGGAATGGCTCCAAATGCATATGTGCCAATGGATGGAATTTTTGGGCAACATAGGAAAGA
GAAGCCTTTGTCCTCCCTTGTACATCTTTCAGTACAAGGGAATATCATGCGGGAGAAAGGCTTGTTAGAG
AAGAAGGAAATGGGAATGTGTAGGGATCTTATGTGCAGGAAACTGGGAAAGGAAATAATATTTGAAATTT
AAATATAGAAACATCCAGTTTAAAAAAAACAATAAAATTTGCTAAAAAATAAAAACGAAAGATGTAAAAG
ACAGTAAAAGCTGCCAAGTAATCACACATATTGACTCGTAAAGCTGAAGTGGTCGAGTAATACTAGTGGA
AAGACTGAGATGATGAAGTCTCAACTAGAAGCACTTCTGTGTTGGTAATATTAGTGTCAGACAAAAAATT
CACTCTAGGTGTCCAAAGCGTGGTGTTTACTCCGAGATAGAAACACAATATTAGTGCTTCCCTTCTTCGT
TAGTTCCTTTCTTCTTGAGAAAAACAGGAAAGGTCATGAGCTCAGGAAAACAATTGTGCTCTTCACAATA
CTTGGCTTTTGTAATAAAGAAATGAATGATATAAACTCTCTGAATTTTAGGAACCATAAAACAGGGAAGT
TGAGATGCTTCTGAGACACTCGCAGCTCATGATTCTCATATGTGGAAGGTTCAGGTAAAGGCTATCTCTT
TAGCGATCCCACACAACTCCTATCTTGGCCTCACTGAGCTTTCCAAGGACCACATATGTCTTTCTTTTTT
TTTTATACAAAGACAGAAAGCCAGCTCAATCCCCTTCTCATATCTCTTCATCTTCTTTTTTCTCACTCCC
AAATGACTGTTTACTCTGAATTAGAAGCCAATTAGTAAACCCTAGAGGTAATGAAGGAACATCTGAAGAT
CAGGTGCAGTCACAGAAATACTTGTAACATCACAGAAGCAGCTTTGGCTCTACCAGAGATTTTTCATGAA
TGAACTAAAGATGATGTCTCTAAGACATGCCATGGCCGATCTGCTAAAGAATTTTCCTTACATTGACTAG
ATTTGAGGGTGCCTTTTCCAGGTATGTCTTCTGTAACACAGTGGAAATGTTTACATACTCCATCTCTCTA
AAGCTAGTGACTTCTCTTTGCATCATTAGTGGTTACATCCTCTGAATGGACAAAGTTATTCAGGGTCTTG
GCATGGGGCGATGAGATTTAGGAACAGGAGTGTAGAAGATTCTTCTAGATAATATTTTCATTCTCAGGTT
CATTCCTGTGGCACACAGTTCAATTTTCTTCGTTTTCTCTGTTTCCCATACGCCAGTATTTTCCCTACAG
ACCTTTATTTGAATGCATGTGTATTTCAATTTTTATTGTATATTCCTTTATAGGTGACTTTATACATATT
CCTGAATGTGTACTCAAAAATTCTCTTTTCCACTTCTATTTTCTGCAATGATTTTCGCAACAAAGGCGCC
CAGCTCTAGTGTAAATTGGGTGTACCTACTTCAAGTGGTAAACTCCAAATTCCTATTTCATCCAAAAATT
TCCACATATCAGTAAAGCATAGGACCACATGGAGTACAGAATTTGGTTCTCAGGTCCCTTTTGATTTCGG
TTAATCAATATCTCTTTTCCAGTGTCTCAGGGTTAGATTTGAGGTTTTTGGATGTTTTACCATGATTCTT
TCTTGAGGCCAAACATAAGATAGAGAAGGATGGGAAGTGATAAGAATGGCTTCAGGACCAGAGAAACCCC
AACTTCAATAGTTTCATAAGAACAGGAGGGAATCTATTTGCCAATGCAATTTGTAGATTCTACATTCTTG
ACCTAGTTGCACTGAATCCATGTTAAAATTCCCCCTAACTTCATAACTGTTGGAGCCACCAAAAGTATAT
ACATATATATCATATATATTTCATATGTATATCATATACATATATGTACATATATCAGTCAACAAAACTA
GATTAGATTTATGAAGCTAAGAAGTGCATTCAACCTGGAACTAGATATAGATATTTCCTGAAAGACACAG
TCAGAGCATGTCAAATACAGAAGTGAATGTTAGTGGCAAACCAGTGAACTGAAAATGGACATCTTGTTGG
TAGATTTTGAGACAGGATTACAATAGTTGAAGGAGCTGTTAACTCCAAAAGAACAACATTGTCAATGACC
CAGAGCTTTCTGGTACTAGACCAATATTCAAACAATGAACATAGACAGAACTATGGCTCCAAATGCATAT
GTGGCAGAGGATGGGCACCAATGGAACGAGAAGCCTTGGTCCTACCTTGATTTGTCTCCCAGTTCAAGGG
AATGTCAAGGGGCAGAATTATGGTTAGAGAAGAAGGGATTGTGAACAGGTAGTTATCTTATGGGCAGGAA
ACTGAGAAGGGAAATAATATTTTAAATGTAAATATAGACTCATCCAGTTTAAAAATACTAAAATTTGATA
AAAAATTAAAAAAAGAAAGATATAAAAGTAAAGAAAACTGCTAACTAATCACACTTATTTACTCAGAAAT
CTAAATTGGTATTCAGAGTAATACTAGTGGAAAGACAAAGATGATGAAGTCTCAACTAGAAGCACTTCTT
TCTCTGAGATATCCGTGTCAGACACAAAAGGCACTATAGGTATCCAAAGCTTGGAGGAGTTTACTCTGAG
CTGATTACCCAATACTTGTCTTTACCTCCTTCCTTAGGACCTTTTTCTTCTGGGTAAAAAGAATAAAGGA
CATAGCTCTCAGAAAAACAACTGTGCCCTCTCAAAATCTATTCTTTGCAATTAAGAAATGAATTATATAA
ACCTTTTGACATCCAGAAACCATAAAAACAGGGAAGTCCAGATGCTTCTGTGAAGCTTCCAGCTCTTGAT
TGCCATATGTGTAAGGCTTAGATCAAGTCTATCTCTTCAGTTATACCTCTCATCCCTTCCAAGGGCTCTC
TGAACTTTTCAAAGTACCACTTATTTCTTCATTTTTTTCATACAAAGGCAGAAGGCCTGCTTCCTTCTTC
CCATCTCTGATCTCTTCATCCTGTTTGTTCTCTCTCCCAAATGGCTGTTTATTCTGAATTAGTGGCCAAT
TAGCAAGCCAGAGAGGTACTGAGGTAATATGTGAGAGTCAGTTCCTGTCAGAACAATAATTGTTACATCA
CAGAAGAAGCTAGGGCTCTCCTAGTTACAACAGATTTTTCATGGAGGTCCTATTTATGATGTCACTGAGA
ACTGCCATCTCCTACCTGCTAAACAGCTTTCCTTACATTTACCAGATTCGAGGGTGTCATTTCCAAGTAT
GTTTCCTGTGACAAGTGGAAACCTTTACGTACTCCATCTCTCTTAAGCTAGAGATTTATCTCTGCTTCAC
AAGTGGTTACAGGCTCTGAATGGAGAAAGTTAGTCAGGGGCGTGGCATGGGTCCCTAAGATCTAGGAATA
TGGAGTGCAGGAGATTCTACTGGATAATAATTTTATTCCCAGTTCCATTCCTCTGGCCTATAATTCAATT
TCCTCCAATATCTCTCTTTTCTAAAAGCCAGTATTTTCCCTAAAGACCTTTAATTGAGTGAATATTTTAT
TACATTTTCTTAGTGTACATTCCTTGATAGTGGACTTTATATATATTGCTGAATGTGTACTCAAATGTTC
TATTATCCTATTCTATTTTTTTGCTCTGATTTTGAAAAAAAGGGGGGCCCAGTTCTAAAGTGAATATAAC
AGTGTATATATTCTGTATCTACTTAAATGATAAACTCCCAAAACCTTATTTTATCCAAAAATTACCACAC
ATTAGTAAAGCAAAGTACAACGTAGACTATATAATGTGGTTCTGTGGTCGCATTATATAGCAGTTCTCTA
ATATCTACCTTCCAGTGTTTCCATGGCCAGACTTGAGGGTTTTGGATGTTTTACCATGATTCTTTATTCA
GTCCAAACATAAAGTTCATGACATGGGCTGGGTGAGGAGTGGCTTGAAGTCCAGTAAATCTTCTACTTCA
GTAGGTTCATAAGAATAGGATGGAGTCTATATGGCTTCGTCATTTGCGGATTCTAAATTCTTAACTTAGT
TGCGCAGAATCCATGTTAAAAATCCACCAAACACCATAGCTGTACAAGGGTCCAAATATATCCTAGTCAT
TTTGATTGGTGTGCTATTGAAACTCAGGATTTTTTTTTTTGATTTCCATTCACCTGATGGCTAAGGATGT
TGATATTCCTCAGTTGAGAATTCATTGTTTAGCACTACACACACACACACACACACACACACACACACAC
AAACACACTCTCAGCAACCAAATGTAGACAAGAGTGATGAAGCTAAGGCGTCTATGCTTCCAGTGAACTG
AAAATGGACATCTTGTTGGTAGGGTTTGAGAAAGGATTAGAAGAGCTAAAGGTACTTTCAACACCATAAG
AACAACAATGCAAATGAAACAGAGATTTCTGAACCAATATTCAAAGACTGTACATGGACAGAAGTATGGC
TCCAACTGCATATGTGACAAAGGATGGTCTTGGGGTCACCAATGGAAGGAGAAGCCATTGGGTTTGACTC
CATCCAAGTCCAAGGCAAAGTCAGGGGGCAGTAAGGTGGGTTATAGAAGAAGGGGAGCAGAATTGGATAG
GGCAATTATGGAAAAGAAACTGGGTAAGGAAATAACATTTGAAATTCAAATGTAGAAATATCCAGTTAAA
AAAGCAATAAAATTTTATTAAAAATAAAAAAAATGAAAGAAAGAAAAGAAATCTGCCAGCTAATCAAACC
TATTGACACAGAAATCTAAATAGTCACTGTCAGGGAATGGTATTCAGAGTAATACTAATAGAAAGACTGA
GATGATGAAGTCTCAACTAGAAGCTCTTCTTCTCCAGATATCAGTGTCATAAACAAATTGCACAATAGGA
ATCCAAAGCATGGAGGTGTTTACATTGAGCTGAGGAGACAATACTTGTCTTTCCTTTGTTTCTTTGGACC
TTTTCTTCAGGGCAAAAAGAGTAAAAGCCACGAGCTCTGAGAAGAACAAATGTGCCCTTCCCAACAACTG
GCTTTTGTAATGAAGAAATTGATTATATAAACTCTCTGACTTCCAGGAACCTTATCAAGTAGTGAAGTCC
AGATGATTCTGAGAAGATCACAGCGCATGATTCCTATGTGTGGAAGGCTCAGATCAAGGCTATTTCTTCA
GAGAAACCACTCAATCCCTAGTCAAGACTCACTGAACTTTCCCATGGACCAGATTTGAGGGTGCCCTTTC
CATGAGTGTCTCCTGTGACATACTGGAAAACTTTACATACTATATATCTCTAAAGCTAGAGACTTTTCTT
TGCTTCATTAGTACTTGCATGCTCGGAATAGAGAATGTTGGTCGGGGCTTGGCATGGATAAAAAAGATCT
AGGAACATGGTGTGGAGGAGATTATTCAGGATAATAATTCCACTTCCACATCCATTTTCTACAGCTGCGC
TGAGTGAAAGATTTGCACGGGATAGTAACCTGGGCTGGCATTTATTTTCTCTTAGAGTTTTATAAAATCT
ACTCTGGATCGGACTTTCATAGTTTCTGGTGAGAAGTCTGGTGTAATACTTATAGTTATACCTATATATG
TTACCTGATTTTTTCACTTACTGACTTTAATATTCTTTCTTTGTTTTGTGCATTTGGTGTTTAGACATTA
TGTGAAGGGAGAAATTTCTTCTTGATCCAATCTATTTGGAGAAATGTATTATTCTTTTATTATTATAGGC
ATTTCTCTCTTTAGGTTAGGGAAGTTTTCTCCTATAATTTTTGATGATATTTACTGGCCCTTTTATATGG
GAATCTTCGCTCTCTTTTATACCTACCCATTATCCTTTGGTTTGATCTTCACATTCTGTCCTGGATTTCC
TGGTTGTCTTCCATTAGGAGCTTTTTGAGCTTTACATTTTCTTTGATGGTTGTGTAAATATTTTCTACAG
TATCTTCTGCTCCTGAGATTTTTATCTTTTATCTCTTGTATTCTCTTTCTGATGCTTCTGTCTATGACTT
CTGATTTCTTCCCTAGTTTTCCAACTACAGGGTTGTCTCTCTTTGTGCTTTCTTTATTGCTTGTATTTGT
ACTTATTGATCCTAGATTTTTTAAATTCCTTCATCTGTTTGACTGTGTTTTCCTGTGATTCTTGAAAAAA
TTTTGTGTTTCCCATTAAAGGCTTCTACTTTTTACCTGTGTTGTCCTGTTTATCTTGAAGAGTTTTATTT
GTTCCCTACTCAATGTCATCTCTCATCAACATGAAAAATGATTTTGAATCCACATCTTGCTTTTTCAGTT
TGTTGGGATATCCAATATTTGCTTTCCTGGGATAAGGGAGCTCTGATGATGCCAAGTTGTTTTGGTTTCT
ATTGCTTTGGTTTCTGTGCTTGATTCTTGTCATCAGGTTTTCTCTGGTGTTTCGTGGTCTTGCTGTCTCT
GAAAGCTGCATGACCATCCTGTAAAACTCATTGTCACTGTTCCTATAGACTTCTTTTCTCCCACCAAGAT
GTGGGTACAGAGATATATAGGACCAGATCAGCAATGGGTGCAGGCAGAAACAGGAAGTCTCCTGTCCGAA
ACTACTCTTGTTTTCCGTGTCCTGAGGCCTCCAGCCTGGTTGCTTGGAGTAGAAGTGTTGGTCTCGCTTG
TGTTCTCAGTTGTGTTACTATTACTGGCCACTGGCTTTCATCTCTGGACACAGGTAGATTCTGGAAGAAT
CACCTCCCTTACTCTCCCTAGGTTCCTGTATCCATAGGGCTCTAAGCATCTTCCTCTCAGCACAGGAATG
TCAGCAGAGGTAATGGATTCCCCTAAGTTCTCAGAATTGTCCATGATTCTGCAAGTCCAGCTTTCTCCAC
CTCCGATATTGGGTGCAGTGAGTTATTGTAATATGTCATCTCTGGGCTCAGCCAGAAATAGGAAGCTTGT
ATCTTCTTGATAGTATCATCCTAATAAATGGAAGTATCAGGATAGGCATTGTCAATATATGAAATATGTA
CTGAGGGCGTTGTCATGGGGAGGTGCATACAAATAGAAACAAAATACACTTGAATAAGCGTGGTGTATTA
AGATACATCCTGACTGGAATCTGTGGAGAAGAATGACAGAGTCTGTATTATATAAAATTGAGTATGAAAT
TGATTGGAATAATTCTTCTAATAAACGTAATATAAATTTAAATTGCATCTTCTTCATCATTTATTTGTAT
AACACATCTTCACTAGGCATCTAGAATTTCATCGATTATGATACATTAAGGATGCAAATAAGAAAAAAAA
AACCAAATCTTCCATAAACAGGCATTTTAGATTTTTTTTTTGTTGCATCTTAACCAGAATCATGGATAAT
TCAGAGAACATAGGGGAAATCATTACCTCTGCTCCCTTAATGTAAAGGGTGAGAAAGAACTTAGAGTGTT
GTCAATCATGTGCTCACAGGTACTTACTTATATAATGGGTCCATGGTCTTTATTTTCCGTGAGCTGGGTT
TTGGTGGGGGTAATCTGAGTTTCAATTTTGTGATTTATTTTTTTTTATAACTTAATTTACTATATAATTT
ATCTTTTATAAAGAATTATATTTTATTCAGTTTGTTTATATTATTTGTATTTCATTTCAGCATTTCTGCT
GAGATTAGATCTCTTCAAAGTAAATGAACTAAAGAAACAAATTTTGATATTTTACTAACATACCAGATTA
CCGCAGACGCTGTGGTATTTGATTATAGGAGAGCAATAACTGTGCTTCCTTTGGTATAGAATAGGAAAAT
GAATCCAAAACACATCTTAAATAATTCAAATAAGGTATTAGCTATAATGGTGAATTTTGCAATTGGATGG
ATTCACTATCATTATAATTAGACCTGATGTGATGTAGAGAATTACAAAGAGCTAACATGTGACTATTTCA
ATGCAAACACCTAATAAACAGTGACAAATTTCAGTTTCTTTGACATTTTTGTTGGGTCACAAGCCTTTAA
CAGCTGAGATATTTTGTAGCCTCTTATGTGGAGTTCTCATGCACACTAAATGTATTTACTCTATAGTATG
CAGGAGAGTTAAGAAAGCTCGTGGCTAAAGCAGTACATCTAGGTACTATAATCATACAAAAACTACTGAA
CTAAAATAATTTTAATTAATTGGCTATTTATTTTTTTACAAAGTAAGAGTAAATACTAGCATGAGAGAGG
CTTCTTTGTATCTTACTATGAAAATAAGTGATAGATAAAAAGAATACAGGTAGTCAATTTTTAAACACTG
TTTGACTTTTACTTCACTAGAGATTACTTTATGCTTCACCATAAATAGAATAGCCAAATCACCAGACAAA
AATATGCAGTATAAATGTAAATATGTGAATGTTCGGTAAGTGTTTGTTTCCTCATTGAAATAATATCAGG
GAAAATACTATCATCCAAAGAGCAAAAACAAAAGGTTCTCCATGATGTGCATCATAAATATAAATTAAAG
ATAAATCAGTATGCCAAAACAGTGAGCATAAAATGATGTAGAGACATAGCCATCAACATAAGGAAGCTAT
AAAATATTATCAGCAGAGGTTGTGCTGGTTGGCTAAGCAGAGATTTTTAAAAAACATATACAAATGTAAT
GAGTAGTGCATAAAATAGAAGAATGGGTAGCATTGTAGCATTGTGGCTATAATGTACAAAATTTACTCCC
AAATAATCACTTTCCAGTAAAATAATCCAGGTACTAATTCTGAAGTCACAGAAATGCTCTCATATAGTAT
TAGGAAATAATAATTTGGGGATTGCATAAAGGTTCCCTGGCTAAGGGTGGTTGTTTGCCAAGCTGAGTTT
GACCTGCTGAGATCAATCCCTGAGACCCACATGGCAGAAGCTAATAAGTCACTTCTGAAAATTGTCCTCT
CACCTAACTAGAATACTGTATCACTGGAGCACACAAATAATGAATAAACAAATGTAAGTGGAGAAGAAAA
GTAAATGAGTAAATACTATCACTGTGGGGAAAAGAGAAGGGAGATGTGGGGGCTGTCACAGAGAGCACGG
CATATCTCGTTATTTCAGCTGCATCAATACATGATCTTCTTGCAGAAATATGTTTACAATATACATTTTT
CTTATGTTTGTTATTCTCTATAAATTGTTAATTTTAATCATTCCAGAAAAACTAAAAAATGAAAAGGTAA
GGATACCATATTATTCTAGAAGTTATGATTTCTGCAAATTTCATAAATACCAAAAACTAGAATCTATTCT
CTTAGACATTGAAAACTTATAACTCTGTAGAACAGCTCATACATGAGAAACAGTGATGGGCAATACCCAG
GCCCCATACAGGTGCAAGAGCCATGGATCTATGGAAGACTAAAAGGAGGAAAAGTCAAAATAAGAAGAGA
AAAGTATGCAGGCATAAAAATGAAGGAATTGTAGAATGAGAACAATATAATATTCAACCAAACAAATGTC
AGGCATGAAAAATAAAAAGAAATCTGAACCCAGGTGATCAAACTTAACCAAGCAAGCAGCAGAAACACAG
TTCCTAGAAGCATCCAGAAAAGAAACAGTAATTTCCCATGAAAGAGGGATGGCAGTTGACATAAATGCCA
AAATAGTCTTCAAAAACATCCTCCAAAAATGAAAGAATGTAGCTATCTAATGAAAATTCCATGAATTATG
GAAACTAACTTTCAAGAATGTGTTTAGGGAACATGTGTGGCTTCACATTGGAGAAGAATGTCGACACAAT
TGTAATCCACTCTCATTCTTAGCCAAAGCTCAGCAACAGCTCCTTATGTCACCTGAAAGAGGAATGATAA
ATTGTGTGAAAGAACCAGTGAAGGTCTGACCCAAAGGTTCTAAGTCTGTATCCCCTAATATTCCAAGCAG
GTAATCTGTAAATCCCAGGAACACTATAATGCTATAAAAAAAGCAATTGAAATTGAAAATATACAACATA
TAAGGCCACATATAATGAATGTTCCTATGCTTTTCTGGTTTAGAAAGTCAGAGATAAAGTTAGAGTTTAG
GAGATTTACATTTGAACACAAAACAAATTCTAAAAATTAATCACAATTTGGTTATTTGAAAATCATTCAA
TAGAGAAGTACCTGAAATTTGATTGAAAAAAATTCAGTTGTGAAGAGCAAAACCATAAACTACTGTGTGC
CAGGGATGTCCTGATCTATATTTCAAGCTCTTAGGATTTTGAGAAAACTTCTCATGTTTTTCATGTTAGC
CTTGTACTAACTGCTCTGAAGCTCTCACATGTGAAGCTCTGGCCTCCTACTGGTCAGCCCCTTCTCAGAT
TTTATGGTATAATTAAAGGCATGAGTCATTTCTAGTAAATGAAAGCAAAGCAAAGAAAACAAAACAAAAC
AAATAAAAAAAAAAAACCAAAACCACCTTTGAAAGTATATTTTTATTATAGTGTGTGTTCCTTGATGGAT
GAATGTGTGTGCATCTCTATGTTTATTTGCATATATGTCTGCACATGTATATGTCACACTTCACAGGTGT
GTAACTAGAATCCAACTTTCCAGCATCGTGTCATGGACACAATGATGTCATGAAACTTGCACAGCAGTTA
CTCTTATCTTCAATCCGTTGTGAACTCCCTTCCAACTTTTCTTTTAAAAGGAAACTTATTTACCTCTAAA
GGAATGATTTGACGTTTAAATGTATCAGAAAATTTTTCCAGGATGTCTACATAGTTTATATTGAAATAAG
ATAATAATTTGAGACACTAATTTCACTTTTTTTTCATGTCCATACATGAAAAATCTAGCAATGCTGTCTA
TATATCTGACCTACACATGAGAAAGAATGATGATGCATCTTTGTTCAGAGGAGATACTCAAGCTTAGTTT
GCCTTTCACAGTAAGGTAAATTCTTGTCTCAACTTTATATTTATAACAGACTTAATTTCTAGTCTACATC
AGACACAATAATTTTAACTATACACTATTGTATTCCTCATGAGAATGTAGAATATCCAGGGTTATGTATC
TGAAGGTAAGTTATTTTATTTCCTTGTAGATAAAGAGTAATACATTCTTTTTCTGATTCCACATAATCAG
AAATTAAAACATAGCATAAAATATTGAGAAATAAATAAAAATAAATATTTGATATAAAAATAGTGGTGAT
CATTTCAGTATATATCAGACCTAAGTTGCATGGTTAGAAATAGTTATGTCCTAGTTTTCATTATGTATGT
TATTTTGTTTGTTGTTTTTTTAGTTACCAAATGGTACCATCCCGTTCCATTCTGTTTCTTTGCTATGAAG
GTTATATTTTAAAATGCGGTAATGTTCAAGATGACTTCAGTAAATATGTGGCCTATAATAAATTTTGATT
TGAAGAATAGAACAGAATGTTTGATAGTGAGAAACTCAAGGAGAGGGGATGGGGATTCTTTTGTATTTGG
AAATGCAACATTGTGAATTGCTACAGAGCTGGACTATTGTGAACCCTCTTTCCAGATGCAATGCAGTAGG
GGACACTGAGGCAACACAATAGCAGTGCAATTCATGTCTGTATCAGTTAGATGGCAGAGAAATTCTTTGT
ACAAATGATCAAAATAATAAAAGGCTCATTGGGTTCCTTAACCCAATGCATGTTCTAGGGGTAGATTTGG
AAGTTTCTGATGTTATAGTTGACATAAAAACTTTCTGAGACCTAGACTGAAACATACTTTATAAATCTAA
AAGATTGTCCCAAGTCTAATGAGAGAATAAAGTCCTAAATGTAATTACAGTGCTAGCCATTTGTATAAAA
ATAAATTCCACACTCAGAAGTTCATTGGAAGAGCCGAGGCGACAAGCTAGATAAGGAATGGTTTACTGTA
GCAGAAGGTGATGGCTGGTGAAACCAATCTCAGTGACACTCTTTGGAAATGGCTCACTGCACATCACATG
TCAGAGGAGGTGCTACGTCTAAACATCATAGGGCAACTGCCTTCCTGAAATTAAGAAAAATAAGTGAGAG
AGGTTCCCCTTGCACAGGACATACTCTGGCAAGAGACAGAATTACAGTATGTCACATTTCAAAAAAATTT
CCTTCCAATTATCAGTTTCCCTTGTCTATGTCACATATGAGAAAATGTCCTCCAATTATCATTGTACCCA
GTCTATGTCACAGATGAGAAAATGTCCTTCAATTATCAGTGTACATAGTCTGTGTCACAGATCAGAAAAT
GTCCTTCAATTATCAGTGTACCTAGTGTATGTCACAGATAAGAAAGTGTCCTTCAATTATCAGTTTACCT
AGTCTATGTCACAGATGAGATAATATCCACAATTATCAGTGAAATTTATCTATGTTACAGATGAGAAAAA
GTTCTCAATTAACAGTGTACCTAGTCTAATCAAGTCAACATTTGAAGAGTCATAGAAACACAGTAACTAT
GTCTGAATGCGTAGTGGAACACATGCAAACTAACCTCATCTTAGCCTAGGCCTGCATCTCAGTGAGTCTC
CTTTGTTGGGAAATGAAGCCTTCCAAATTCCCATTTCATAAATATTTTCTTTGTAAGAAGAGAGTAAGGA
TGCAAATCATCATTGTTCAGTTTGGGGAGATAATAGATGATCTCCAACTTTTTGATTTTAAAATTTCTAG
GAGTACATTAAGACTATTGTAGGTGTGACCTATTTCTCCATTTTCAATATATACTTGAGATGAATTATTT
CCAAAACTTTGGTATGTTGATTCACTAAAGTATCTCCTTCAATACCCAATCTCCATTCCATTTTTCTGCA
AATGTAATTTCAAAAACCAGCTGACAACTGACAAAGTCAATTCTCTCCAATTTTTTTTGAATACTCATCA
CTTTCCATTTTCCTCTCCCTGTATCCCTGTGGCTCAGTGCTGAAGTTAGACCCTCTTTATTACTGTCAAG
CTCTGTCATAATATCTCTTAATAGACTATTAATTTATTTTAATTTGAATAAGGACATGTCAAAGCCTTTT
GTTTTAACACACTTGCAAACACATTCATCAGAAAGAAAACACCCCATAACCTGATCCCACTGAAATTCAC
TAACCCTCGAGTGCAGAATGAATGAAATGCATAATTCTGTTAGAATGTTTTCCTTTTTTTCTTTATTAAC
TTGAGTATTTCTCATATACATTTCGATTGTTATATCCTTTCCTGTTTTCCCAGACAACATCCCCCTAGCC
CCTCCTCCTCCCGTACTATATGGGTGTTTCCCTCACCATCCTCCCCACATTAACGCCCCCCTCCCAACAA
ACACATTCACTGGGGTTCAGTCTTAGCAGGACCAAGGGCTTCCCCTTCCACTGGTGATCTTACTAGTATA
TACATTGCTACCTATGAGGTCAGAGTCCTGGGTCAGTCCATCTATAGTCTTTAGGGAGTGGCTTAGTCCC
TGGAAGTTCTAATTGCTTGGCATTGTTGTTCATAAGGGGTCTCGAGCCCCTTCAAGCTCTTCCAGTTCTT
TTCTGTTTCCTTGAACAGGCGTACAATACTCAGTTCCTTGGTTTGCTGCTGGCTTTCGCCTCTGTATTTG
CTGTATTCTGGCTGTGTCTCTCAGGAGAGATCTACATCCAGCTACTGTCAGCCTGCACTTCTTTACTTCA
TCCGTCTTGACTAATTGGGTGGCTGTATATGTATGGGCCACATGCACAGAAGACACTGAATGGGTGATCC
TTCTGTCTCTGTTTTAATCTTTGCTTCTCTATTCCCTGAGAAGGGTATTCTTGTTCCCCCTTTTAAAGAA
GGAGTGAAGCATTCACATTTTGATCATCCGTCTTGATTTTCATGTGTTCTATGAATCTAGGGTAATTCAA
ACATTTGGGCTAAGCGCCACTTATCAATGAGTGCATACCATATGTTTTTTTTTTTTTTTTGTAGTTGTGT
TACCTCAATCAGGATATTTTCCAGTAACAATCATTTGTCTATGTATTTCATAAAGGCATTGTTTTTGATA
GCTGAGTAATATTCCATTGTGTAGGTGTACCACATTTTCTGTATCCATTCCTCGTTTGAAGGACATCTGG
GTTCTTTCCAGCTTCTGGCTATTATAAATAAGTCTGCTATGAACATAGTGGGGCACTTGTCTTTTTTATA
TGTTGGGACATCTTGTGGGTATATGCCCAAGAGAGGTATAGCTGGATCCTCAGGTAGTTCAATGTCCAAT
TTTCTGAGGAACCTCGAGACTGATTTCCAGAATAGTTTTACCAGTCTGCAATCCCACCAAAAATGGAGGA
GTGTTCCTCTTTCTCCACACCCTCACCAGCATTTGTTGTCACCTGAGTTTTTGATCTTAGCCATTCTCAC
TGGTGTGAGGTGAAATCTCAGGGTTGTTTTGATTTGCATTTCCCTCATGACTAAAGATGTTGAACACTTC
TTTTGGTGTTTCTCAGCCATTCAGCATTCCTCAGCTGTGAATTCTTTGTTTAGTTCTGAACCCTATTTTT
TAATAGGGTTATTTATCTCCCTGCTGTCTAACTTCTTGAGTTCTTTGTATGTTTTGGATATAAGCCCTCT
ATCTGTTGTAGAATTGTAAAAGTATTTTCCCAATCTGTTGGTTTCCATTTTCTCCTAACCACAGTGTCCT
TTGCCTTAGAGAAGCTTTGCAGTTTAATGAGATCCCAATTGTGGACCCTTGATATTTGAGCATAAGCCAT
TGGTGTTTTGTTCAGGAAATTTTGTCCAGTTCCCATGTGATTGAGATGCTGCCCTAATTTTTCTTCTATT
AGTTTGAGTGGATCTGATTTGATGTGGAGGCCCTTCATCCACTTGGACTTAAGCTATGTACAGGATGATG
AGCAATGATCGATTTGCCTTCTTCCACATGTTGACCTCCAGTTGAACCAGCACCATTTGCTGAAATGCTA
TCTTTTTTCCAATGAATGGTTTTGTCTCCTTTGTCAAAAATCAGGTGCCCATAGGTGTGTGGGTTCATTT
CTGGGTTTTCAGTTCTGTTCCGTTGGTTTATCTGTCTATCTCTGTACCAATACCATGCAGTTTTTATCAC
CATTGTTCTGTAATATTGCTTGAGTTTAGGGATAGTGATTTCCCCCTGAAGTTCTTTTATTGTTGAGAAT
ACTTTAACTACTCTGGGTTTTTTGTTATTCCAGGTGTATTTGCAAATTGTTCTGTCTATCTCTTTGAAGA
ATTGGATTGGTATTTTGATGGAGATTGAACTGAATCTGTACATCGCTTTTGGTAAAATGCCCATTTTTAC
TATATTAATCCTGCCAATCCATGAGCATGGGAGATCTTTCCATCTTTTGAAGTCTTCTTCAATTTCTTTC
TTTTGAGTCTTGAAGTTCTTATTGTACAGATTTTTACTTACTTGGTTAAAGTCACACTGAGGTACTTTAT
ATTGTTTGGGTTTATTATGAAGAGTTTTGGTTCCCTAATTTCTTTCTCGCCTTATTTCTCTTTTGAGTCG
TGGAAGGCTACTGATTTATTTGAGTTAATTTTTTACCCAGCCAATTTGCAGACGTAGTTCTCTGGTGGAA
CTTTTAGGATCACCTAAATATGTTACCATGTCATCTGCAAATAGTGATATTTTGACTTGTTTACCAATGC
GAATCCCCTTGCTTTCCTTTTGTTGTCTGATTGCTCTGGCTAAAACTTCAAGAACTATATTGAATAAGTA
GGGAGAGAGTGGGCAGCCTTGTTTATTCCCTGATTTTAGTGGGATTGCTTCTTGTTTCTCTACATTTAGT
TTATTGTTAGCAACTTGTTTGCTGTATATGGCTTTTAGTATGTTTAGGTATGGGCCTTGAATTCCTATTC
TTTCCAGGACTTTTAACATGAAGTGGTGTTGAATTTTTTCAAATGCTTTCTCAGCGTCTAATGAAATGAT
CATGTGGATTTGTTCTTTCAGTTTGTTTATATAATGGTTCACGTTGATGATTTTCCACATATTAAACCTT
CCCTGAATTCCTGGGATGAAGCCTACTTGATTATGGTGTATGATTGTTTTGATGTGCTCTTGGATTAGGT
TTGCCAGAATTTTATTGAGTATTTTTGCATCGATATTCATAAGGGAAATTGGTATGAAGTTCACTTTCTT
TGTCGGGTCTTTGCGTGGTTTAGGTATAAGAGTAATTGTGACTTCAAGGAGGGAATTTGGTAGTGCTCCA
TCTGTTTCGATTTTGTGGAATATTTTGGATAGTATTGGTATGAGGTCTTCTATGGAGGTCTGATAGAATT
CTTCACTAAACCCGTCTGGACCTGGGCTCTTTTTGGTTGGGAGACCTTTAATGACTGCTTCTATTTCCTT
ATGAGTTATCGGGTTGCTTAATTGGTTTATCTGTTACTGATTAAACTTCGGTGCCTGGTATCTGTCTAGA
AATAGTTAATTTTTAATCTGTAATCGTGCGCACACACACACACACACACACACACACAGACACACACACA
CGGAGGTCAAAGGACAACATGTGAGGGTCAGCTCTCTCATTCCACCATGTGGGTCCTGGGTATAAAACTT
AGGTTGTCAGGCATGTGACAACCTGGGTCAAGCTTATTCAAACCATGATGATGCCTTTATCACCATAGAC
TAGTTTTTGCTTCCTGGAATATTCACATGGATTCAGGATACAAGCCCTTGTCCCTACTCTCTTCTTTCAA
GATTTCAAGTTCAGTCCTTGCTTCTGCCTGGCTGTATGGTGGCTGTGAGCTTTCTTTTAGCTCCTTCCCA
GCAGAGTCATAGAGGAGGATCAATAACAGTTAATCACTACATTGCACACATTACTGTATTAACATGGGTA
TCCAGGGCAAGGTCCATCAAGGCAGGGTAATATCTGGCTAGCTTTTACTTGCTCCTAAGAATGTTTTTTT
AAAAATTCTCTTCTAATCAGCCTGGTCTACAAAACAAGTTCCAGGCCAGTGAAAGATACGTTGTAAGATC
TTGTCTCAAACATAATGCAACAAAATACAATAAATACAATAAAATATAATAAACACAAGAAAAATAAAAT
TTTATAGCTCTAATCATAGAAAGATTATTTGTCCTCAACATTTATGCTTGCATGTCAGAACAGTATTCAA
TGTACAATTTTCTTAACACTCTTCCAGGCAAGCCACACAACTAGGTAGTGGCTGATGTGAACATATCCAC
ACTGAATTGTAGGAACCTAAATCTAAGCTGTTCTCGCCATGCTGAATGTGTTACCTTTCATCCTCTGTGG
CTAATTCCTTGTATGAACAAACTTAAGAAACCTAGGCTCTCCTGTTAAGTCTTCAACTCATTAAGACTTT
CAGAAACCACGGTAGGAATCCCATGTTTTCCGTTACCATAACCTTCCTCTGCCTGAGGCATCTCATCTGT
AAAATAAGAATAAAAAGCCCCTTTGTTTAACAAACATTTAATGTGGCTGAGACCCGGGACCTGTCCTAGG
TGCTGAAAACAGAGTACAGCCAGACACAGGTTTAGTGCTTATGAGAGTTATAAGCTGAGCTGGGAGAGAT
ACATAATTAATATGATCATATATTTATATAATGAAGAACTTGGTAGTGGAAAAGATTGAAAGAAAATAAT
AAAACAAGGAAAAGAACAGAGAATCAAACAGAAGGTACAGGTATAGTTAAACTGGAAATCAAGTCCACTG
CATAACAGCCATTGTGGCACAAGATCACTTCCGAAATAAATAACTGTAAAGTTCCAATTCTGTGCTCAGA
AGAAAAAAAATGCGTATTAAAGATAAAACTTTTAAAAAGTTTTCTTTTTTCCCAGACAACATCTACTGGA
ATTGCTAACCAACTGGACTAATTAAAGAAATGTTAAAAGGGTACCACAGAGACGACATAGTAATTAAGAA
TGCAAACTGCTTTTACTGAAGATCTGAGTTTGGATTCAGGCTCCCGTGTTCTGTGACCCACAACCACTAG
TTATTTCATCTCCATGGGATCTACCGCCTTCTACTGGGTTTCTTGGACATCATGCTCATATGTGTATACA
CACAAACACACACACACACACACACACACACACACACACACACACACACAAACACGTACAGTCACAGAGA
TAATTAAAATTTAAAAGTAGACTTTGAAAAAGAATGTTACAGAAGAATCATTTAAGGAGACAAAATAATG
AGTCAGAAATTGATATTCATACCAGAAGTCAGTGCATGAGGAACAGAGTAATTAAAACGGGTCTAAAATT
AACATTTTCAGTCATGATTGCTCTGTAACATGAAATAATAGCAATATATGTTCACATCTGAAGTAAATAT
AAAATAGACAGCAACCTAGAGCCGATGGGAAGGAGTAATTGGAAATATAAGATTCCACGGGCTACGTATT
AATATGACTAAAGAAGTATTTAACCAGGGGTGAGTCTTTACACATAGTGTAAATAACAGGTGTGGTGGGA
ACATATGAAACAAGTGTTTTATTTTTTTAATACATCTCAATGCTGAGGACCAGGATACTAGAACATCTGC
TTACATCCCGCTACTAGAAAAAGAGTGGCCTCATCTTTAGTGTCCATTCTTGGGAAGGTGAAAAAAAAAA
AGCCGAGTTATGTCTACTGGGTTTGAAGAACATGTGACCTTTGATGAGTTAGTAACCAGAGTGCCCGCAA
CATCTACAAAACACAGTACTGGAGAGAACAGTGAAAGATTCAGAGAAGATCACACTGTGTATGGCCCACC
TTCTGCTGACTCTTCTACTGACAACCTTGGACAAGTAATTATCCCACACATTCCGGGTTCAAATAAACCT
TCCTCTCTTGCCATAGAGATCTTGAATCTTCCACTTTTCCAGGAGTTTCTGGAACTATCCAAATGTTTTC
AAGGATCTATAGGGCATTACACATTTGACCAGGTGTCCAAAGTCTTCCCACAGATCCTGAAAAGAAATCA
TACATTCTCCTCTTCCAAAAGGAGTGACTTTTTTATTCCATCTTTATTAAATTGGGTATTTCTTATTTAC
ATTTCAAATGTTTTTCCCTTTCCTGGTTTGCAGGCTAACATCTCCCTAACACCTCCCACTCCCCTTCTAT
AGGGGTGTTCCTCCCCTGATCCACCCCCACATTCTGCCCTTTCCCAACAATCACATTCACTGGGGAGTTC
AATCTTGGCAGGACCAGAGACTTCCCCTTCCACTGGTGCAGGACTCCCAGCTGACGAGATGGTTCATTTC
TGAGCATGTGCACACACGTGTGCTGATGAGCCCGCAAACCCTCTATTCCTCTGGGAGAACGTTGCCCTAT
AGATATAACAGCCAGAATATGGGCATTGAGGCCATGGCTGCCTGAGAGTTCTGCAGAGGCTGACAGTCTC
CACTGCCCCTTCTGTGACAATTAGTGTTGAATGTCTGGGAATTGTGAAGTGGCTTTTGTTGTATCAACTG
ACTTGTTAGCAGAAATATGAGAGAATCAGTAAACCACACAGAGGTAGCTCATTTCTCACAGGTTACAGTC
ATGGCACTTGTGATTGCCCAGATGCCCTTTTATGGTGTGGATGTGTTTCTCTCCCTCTCCAATCAGGCTT
CGGTGCAGGGAAAAATCCCATTATCTCTTTCTCCATAAAAGGATATTCAGCTCTGGTTTGAAAGTCAAAC
CAACAGCCATGTGCCATGGAACAACAATGAGGACAGATTCTTTTACGTATGAAAATGTATTCCGAGTGAT
ACTTTGGATTTATAATTGTAAGATTATTACCAGCAGGTAATAAATTAAGATTTAAATATCGTGCTCCATT
TAAATAGCAGTTAAGCTTTGGCTGGATCAGGAATCAGCACATTGTTGGGTAAATACTAATCGGGCTGTGA
TGACATCCCGTAATTTGTTAGGGCTTGGGGGGGGGGAATAAGATTTCCTTTGCTACCTGCCAATAGAACA
AGGCAACATTGAGGCTTTAGGGAGAACGCTCTCAGTGTCAGAAAGGTTTTCATTAGAAGGAGTAGAGGAT
TGAAGCAGTTCTCCCAGCTCCGGGTGAGAGTCTAATTCTAGACCTGAGTACTTAGATCAACAGTTAGATC
TAACTGCAGACAAACAACAGGATGGAGTTCAGGCTGATTAGGTACACAAAGTCATTAGATGGATCAATGA
AAAGTAAGCATTTCTTTTCCTGGGCAGAAAAATCAGCACTACAGCTGCGCGTGGGTGGCAGCAGGCTCGT
GTCTCTACAGGTGCTCTCTGAGCCACCTGCATGTGTAGGATGGTATACAGTCTTTGTCCCAAGTCTACAG
GTAACAGGTACTCATCCTGTCTCCGGGCTAGAAGGAAATGAAGTTCAGAGATGTCTTTGTTCAGGTCCAC
ACAGCAAAAGGCAGGGCAGAGAGAGATTTCAGTCTCGGTCTGTCTGACTCTTTAAGACATCCTCAGAGAC
ACTGCTGCAAATCTCCACAACCACCAATTGATCCCAAAGCAAAAGTGATCATCAAGATATCTAAGACTTG
ACTTCCACTGTGCACGGAGAAAAACTTCTGTACGAGTTGAGGTCTCTTCTAGGGTGCACAAGGAAAACCT
TCCTCCATTCCCTCCGACCAGCTCTGTGGTGGCGGGAGAGGGAGCAGGCAGTGTCCCCCCATCCTGACAG
TTGCAAGGCTGTTTCAGGCTCTGTCCCCACCTTCGGGTTTAGGGTTGGTTGAGGGTGGGGTTTTGGAGAG
CCCTGCCTGGACTATCTGAGAATGAAGAACACAGAGATGGGCTCCAGGCCACGTGTGCCCCCTAGCGCCA
GTCAGAGGGACGGTATCTCCATGAGATCTCACCTGGGAGACCTGCATCCACCTCTGACCTGGGCACAGAC
GTATCCCTCCAATTTGCGAGGCCACCTGCCCTTTGTAGGTCCGTGAGCGCCTAATAGGGCTAAAGGAAGA
GCGTTTAGCTGCACAAGGTCTTGGATTTGGTCTTCAGCGCTACTTAAAGAACAAAACAGGGCATTTCGAC
CAACCCCTTTCTTTTTACATCAAAAACGGACAAATGGAGCCTAATTGCAGTTTCTACTGATGTATTTTAT
CTATCCATTTCCTCCTTTCTTTCTCTCTCTCCCTCTCCTCTTTCTTTCTTTCTTCCTCTTTCTTTCTTTC
TTTTTGTGTTTGTGAGAGATATGTATGTGTACTCATGTGTTTGAATGTGTATTATGCAGACATGCGTGTA
TGTGTGATATGATGTCATAGATTTTCATTGCTTTCCTCTCAGATTCTCCAAAGCAAGGTCTTTCAGTTAA
AATCAGTCGCATTAATATGACGAGTTCTGCTTGCCACTTTCCTCTCTGGATTCCCTACCTCTGCCTTCCC
AGTTTTTAATTATAGGCAACTTCAACACCCACCCCCTTTGACCCCTCCCCCCATTTATGAGGGTTTCCAG
GGGAGGGGAGTTGTACGTCTCTGTGTTTCCATGGAAAGTGCTTTAATTGTGGGTCCATTTCCCTAGCTTC
TGTAGTGTATGTCGAATGCTCATATTTGTATGAGCGAGTATTTTAAATTTCAAAGGAAAGATACCTAAGC
CATTTCAGGCCAGGGGACCATGGATCTTGGTGCATTTGGAATGTAAGTGGTGGTCCTCTGCCTCATCAGT
GTCTCTGATGCTGAAATTGTAACCTTTTCTTTTCTTTTTCTTTTTCCTTCTTCATTTTTTTTATATCAGT
GTCTATTCATTATCCACGGTGCTGGGTTGCATCAAGACAACTTCCTTTAACCATGTCATGTGTTTTACCC
TATTTGACCTTCCTGCTCATCCCCATTCCCAACCCCTGGGCTAGTTAGTCTCTTTCCTTCTCCAGGATTT
GTCTGCCTTCGTGACATATGTACATATTTGTTTTGTTTTTTTTTTTTTTTTGATCTGTTAAGAACACATA
AAGATTCTGTAAAGAATTACAGGACTCACAAATGAGAAAAAAATTACAGTATTTGCTTTCTGGTGTCTGG
TTGATTTTGGTTAATGCGGTGGTCTCTAGTTTTTCTACCAAAGACTAAATTCAATCCCTTTTGTGGCTGG
ATAAAATTCCATTGTGTATGTGTACCAGGACTTATTCAATGGTCTATTGATGGATGTAGAGGCAGATTCC
ACATCTTTGCTACTGAGAATAGTGCCACAATAAGCAAGGTGTGCAGGTATCCTCTGATTTGTTGCCTCTG
AGTCCTATGTGTATGGTGGCCAAATGCTCAGGCTGACTGCCATTCACCAACTGGGTCTGAGCCTAAGCTG
TGTGCTCTCTCTTTTGATGGAGGCTTTCCATGAGATGATTCTGTGTGTGTGTTTGTGTGTGTGTGTGTGT
GTGTGAGTGTGTGTGTGTGTGTGTGTGTGTGTTTGGTGAATGACTGTGCACCCTTACATTGGGACTGTTG
ATCGACTTAATGAAACTTATAACTGTGTTGGTGAGCATGGGAGATAGATGTTTACAGCACCCCATCCCTC
TATCCCTCCTTACACCTCTGCTTCCTTCTGCTCCTTTTCCCTATATAGCCTAGGCTGGCCTCATGCTTGC
AATGGTTCCCCTGCCTCTACCTTCCAAATACCAAGAAGTTCTTTCGTTGGAGGAAGAGAAAGAATTTCAG
AGGTGCAGTTGTGGGCATATGTTGCCAGGAGTAGAGTAGACACCAGACTGTCTGACTTTGTACAATGAAA
CTAGGACCAAAGCAGATAGAATTGTGGACAGTGATGTTGGGTACAGTGCTCACTCCATGTCCCCCACACC
TAGAACCAGATCACTGGCAAGTCATGTTTTCTAAGGCATCAAGTCATTTCAGTGGTCGGATAGAACATGG
CATAGGGATCCTTGGAAACATGTAAAGCAAAAATATTACCTACAATTTCTACTATAGTAGAAGAAAAGGC
ACCCAGATTGTGTGTGTGTGTGTGTGTGTGTGTGTGTGTGTGTGTGTGTGTGTGTGTGTCTGTGTGTTGG
GTCCTAGCAGGAAACAGGGTGTATAGCTGGATTTCAAGATTCTCTGATATTTGTTTATTTTACTGAGCTT
CTGAGTAGAGATAAGGCTGTGGGGGTTGGTTTGGTAACTGATCTTTTAAATAGAGAAGGGCTTACATTGG
GAGGGCCCATCCCAAGCAAAATGGACAAATACCACATGGTTTTCCTCATTTTGTGGGCCCTAAAATTCTT
TAAATATTCATTTTGCTCATAGGAAATTGGAGAAGCATGTCTGGGGCTGGAAGGGGGTTGAATAGACCTT
GCTAGATTCAGAGGAAGAGGTGCTGCTCCTCTGTTTGCCAGCAGACTAGCCAGGACATCATCAAGTGAAC
AGGCAAATCATGTTGTCATAACTTGGGGGAACCATGGTGAATTAGGATGAAAAGCATCTCCTCTGTCTCA
AGACAGATTCCCCAGGGCCTCTGGGCCATCTCAGACACTGACTAACAAAGGCATCAATATCAGAGCTCAG
ATATCCACATGTGAAACTAATCACATTCCTCATTTTCCCCTCTGGAAGAAACAGATCAATTACAGTCAGG
ACCAGCTTAGGCACAGCCTAAAATCCAGCTGCCTTTTCCAGCACACAACCACCCTTGTTAGTGAACGTGA
TCTGAAACTGATGAGTGGGCTGTATTCTTTGGTTATGGTTATTCTAAGATAACCACTCTAGGAAACATCT
GTTGCTGGACATAGCACCGTAGTCATGGCCATGCCTGGTTGGTTTCTATTAATATCATTCATGAATCACA
GGCTTCAGTGGATGGAGGGGTGAAAGGGTTTGTGGCTGTGGCACAACTTCACTACTGTGGACTTGGCAGG
ACTGGTCTACCCTGGAATTTCTCCAGTATCCTCCCATTATGTGCTTTCCAATCAAGGTGTTAAATAAGAA
AGAGAATGGGTCCAGGTGGTATCCAGGAGACCGTGGCTCTGACATCATGGAAACATTGTGATATCAGGCT
GAATTAGCACACACTCGATGTTCTCATGCTCTTCTTCAAGCCAGTGGCCTCTTCACTGAGCCCCATGATT
ATTGATTACTGAGTGAATGTAAGACTGAAAGGGGGTGGTGCTACAGTATTGCCCTGTACATGGCAGCCAG
ATGTCTTCCTGTTGGCAGAGCACACATTGGTATGACTGCGACTCCTGACAGAGTGCCCAGGGTGAGAATT
TAAATTATGATCCTTGAATCCCTAACATAATGAGCCATTTCCCAGCCCCTGGTGTTTTGTCTGATGAGTC
TGCAAGTTGCATATTTAATATGTAAGGAATGGGAACCATGAGGAATGGGAAAAAGAGAGTGTTTGCCTCC
TCTGCCCACCCTCTCTGTTCGCAAGGAGGTTGTGGCAATGGCAGGGTGCCCTCATCTTCTCAGTGGACTG
GACTTAGTGATGTTCTCAGGACCTTGGAGAGGGCCAGTAAAGCTGCTTTGTTCTGCAGGATGTTTCTGAC
TCTTGAAGGTTCTGGATGAATTCCAGGTGAATGGATACCTTTACCTCACAGAGAGGGAAATCAAGAGGCT
CGATTATTGCACCAGCATCTGGAGTCTGTGGGACCCGTGGGGAGGACTCTGTCCTTTGTCAGCAGTGGTG
GGGACACTGGATTCTGCAGTCACATCCTGAGAAGTTCCTGTCTCACTCAGAGACCTCCATTCAGGTAAAG
CTGGATCCCCTACTAAACCACAGGAGGAAATTAGTGAGTTTATTACACAGAGAAGGTGACTGTCACTATT
TCTGATTTGAACATGGACATTAGAGAGAGCTGTATACACAATTCTTTGGCTTTTCAGGCAACATTGTACA
AAAGAAATAATTTACAGCAAGGTTAAAGGACAAAGTGAAGTTAAAAATTAAGTAAAATATAGTGATTAAA
TATACTTGTTTTTATTTAAATTTTCTTTTTGATTTCTTTTGTTATTTTATATGTACTTGCACCTTTGTGT
GTGTGCTATATGAATATGATACGCTTAGAGATCAGAAGAGGATGTCTGATCCATTCGAACTGGACTCATG
GATGGTTGTCATCTGCCACGTGGGTGCTGGGAATGGAACTCGGGTCCTCTGCAAGAGCAGCCATTGCTCT
TTAGGACTGACTCGTCTCTCTAGCCCATCACTTGTTTCTATTCAGTGATTTTCTTTTTGTAAATAAAGTT
CCAAGTTGGTTTTATGAGTTACATCGTTTGGATCTAGGAGTGAAAGTGGATTAGTAACCACATGAAACCA
CAGGCAATACACTTCCTGACCCTCAGTAAGGACAGTTACATTTGTGTGTGTGTGTGTGTGTGCGCACACA
CGCATGCATGGGGATGCATATTGTTTGCAGATTCCCTTGGAGGCCAGAAAGGGACCTCAGTTTCCCGGGA
GCTGATTTACAGGCAGCTGTGAGCTGCTTAAGTGGATCCTAATAATAAAATTTGGGTTCCCTGCGAGTTT
GGAACATGCTCTTAAATGATGGACTATCTCTTCAGGCACATGTGTTTCTCAGCCTCGATTGAGATTTCTT
TAGGAAAATGTGCACAATCTCTGCAGGCAGCCTTGGCTGGGTTGGTTGCGTTGATGTTTTTGATGCTCAG
CCATCAGGAGACAAAGGCTAGAGACCAGAAGGTAGCTTCTCTCCATTTTACCATCACCCTTAATTCTCCA
GTTCCTCTAACCTGTCTTGTTCGAACCACAGACACAATCGTGCTTCCTCCAGGACTCTGGAGGTGTATTC
TTGTCTGTTGAGCAAGGACATGAGGCTATGAATAAAGGTCAGCGTGACTCAGTGCCTTGGGCTTTACTAT
TTATGAAATGGTTTGCCAGGAATTAGGGCCGGGGCTGGTCAGGTGTGCAAATTAGAGACAGCCACAAAGT
CTCTTGAGTTGAGCCTCTTTTTGAACCTTAGATGCTCTCTGGGGAGCACGAAACCAACCAGACCACCTAT
TCCCCTGAAAGGATGGATGAACACAGGCTTTGGGCCCGAGATTCTTCTGCAAGCTGTGAGACAGTGGAGT
CAAACTGCTGTTGGGTCCTCAGCTTCCCAGCTTCTGTCACATGCAGCTCTACAGTTTTACATCACAAACT
GGAGTGTAAGAGAGCTGGGAGCTCATTATCATGGGTGTCTGGGAAAGTTAGGGGCGAGTTCTACATTAAT
TAAACCTCATTTGAATAATGACTACATGCTATTTATTTCCTTGGAGAGCTGCTCTGAGGGAAGCAGAGAG
GCTTCTCCTAGAGGAAACTTGGTGGCCCATGGAACAGACGCCCAGCACTTGGGGGAGGTAGGGGGAGGCA
AAGGTGCTATTTTAAAATCACTGTTATTGAAGGAAACACCCATAACTGGAACACTGTGGGGCGGTTTGTC
AGCTGTTTCTGTGAGAAAAGGCCTGGGGTCAGCCAAAGCCTTCCCCAGTCCTTTCAATGCTGCTCTCTGC
TGTACATAGGAGATGGTCTAAAATCTGCCCATGTTATCTCCCCAAATCATGTGTTCTACTTCATCTGTTA
TGGGGCTGAGCAGAATGGTGGTGAACTTGGGATCATGTGGCCACCTTAGTGGTCATGAGGGGAACTCCAC
ATGAAGAGAGGTGTTCTCACACCAAACACCCAGATCTGCCTGATCTTGACCTGGGTGCTTAAAAATGACG
GCATCTCTGCACCAAAAAGCAATGGTTCCTCTGCACATATGGATATTTAAATATGAACAGGGCTCATGAT
CTAGTCTATGTAAAACAAGCATCCTATGTGCTTTTTCTCTGTGTTTTTTTTTTTTTTTTTTTTTTTTTGC
AATTGGCTGAGCAGAGTGACTTCCTCTCTCATGTGGTACAGGAAGAAACCAGCCAGATTCCTTCAGCCCT
GTAATTAAATCACATACCTTCATGCCTTTGGCTGCACCCAGAAATCTTCATTCCAGGAACTACTGGCCCA
TCAGTCTAGGCCAGAGTTCAGAGCCATAAACAAAAGAAAAGAAGGCTCATGCCTGATTCTATTGAGTGTG
TGGCTCAAGAATTTACACATGCCGGCACTTACAAGTTTGCATACTGGAGCTCCACACACTTAACATTATG
ATATTGCAGAGGAAGGGAGGGACTGTGCACACATGCCATTTTCATACTTCAGGGTAATAAAGGATTTCAT
GTTCTTGGGGTTTTAGAGCCACCAAGACCCAATGAATGTTCTTCACGCAAACATCATGAGTCTTTAAGCA
AGACTTTAAAACAAGGGTGCAATTATCATATATGTGAAGAGACCCTGTGGTGGTTTGAACGTGCACTGCC
CAGGAAATGGCAGTATTGGAGGTTGGCCTTCTTGGAGGAGGGGTCTCCCTGTGGGGGTGAGTTCTTTAAA
TCCATCTCCCAGCCATGTGGGAGATAGTCTGCTCCTGGCTTCTTTTCGATAATGATGTAGAACTCTCAGC
TCCTTCTCCAGCACCATGTCTGTCTGCACACTGCCATGCCCTCTGCCTGATGATAATGGACTGACCCTCT
AAACCTGTAATCCAGCCCAATTACATGTTGTCCTTGGTCATGGTGTCTCTTCTCAACAGTGGAAACCTAA
CTAAGATGCCAGACTGAATAGTTCATGGGATTGCTCAAATGTCCTTGTCACCATCATTCTTTTATCTTCT
GCAATGGCCCAACCCAATCTCTATCCAGTCCAGGGTGGTCCTCCAGTATTGGTTTCACAGTACTCACCTA
TACAAGGCACTTTCCTTCACAGTCTCCTACTGTCTACAATACCACCAGCCATGGCATCCTCTTCATTGAA
GGGTGAAGTCTATTCCCTTGGATGGTCACCAAGTCTCCCATGTGGTTTTATAGAGTAGCAAAGCATCTAC
GGGGACAGGACACAGATTCTGGGGCTTAGAGAGTTGGCTCAGCCATGAAGAACACTTGTTACTCTTGAAG
AGTACCCAGGTTGTATTCCCAGCATCCATATGATGGCTCACAGTTGAACTGATGGCCAGTTTCAGAAATT
CTAATGCCCACTCTTGTCATCTTCAGACATCAGGCAGGCACTTGGTGCACACAGTTCTATGTAGACAGAA
CATTCACACATTTGATAACATAAACACATCTGATTTTTAAAAGGTTTGAGCTTTGGACTATGGTCATGGG
TGATGCTGAGCATGGATCCTAACAGCTCTCTTTTAAGGGGAGGAGGGACACCAGAAGTTTTGAACCCGGT
GGCTGTAGGTGAGGGAGCACTATATGGTTATGTCAGTATAATGCCTCCTGGTTTGGTAGTGCTCATCTCA
CGACTCTGATGGTGCCCAAGAGGCAGAGTTCTCATCACTGACCTTGGCAACTGTCAGCACTGTGGGAAGG
TGGCAGGTAAATGACTATGTCTTTCTTCAAATACAAAGAAAGAGGTTCTTTTCCCCTTGTTTTCTATCAT
TATAGAGTTCTAAAAATCCCTGTGGTCCAGAAGAACTTAATTTGAAAGTCATTACAATGGAGATGGGGGG
TGTGAGTTGAAAGTTCATTAAGGAAATATTTGATAAGTCAAGAAAAAAGTGCCAGAGTTAATATTATAAA
AAGGATTAATGAGCCAGGTGGCTCCAAATATTCATAAAAGTAAATAACAACACAAAACACAGGCCCTCCT
CTCTGTTGGCCTGACAGGCTTCTGACAGTGTGTCCTGATTTATTTGTTTTAAATGGTTGAGGCTCTAGGC
TTGCCCACATGGCCGATGTTGTCTCTCATCTGAACTTGACACGATAACTTTATGTTTTTGTGTAAACACA
TTCCTAATGCCTTAATCGCTTTAGCTGATGTGGGCTCGGTGTTTGCCAGCCAGTTAGGGATGAAGAGGCT
TAATGTATTTCTTCTTTAAAAACAATAACAAAAACAACAACAACAGCAGCAGCAACAACAAAACCCCAAA
AGAAAAAAACAAAAAAACAAGTTTGCTTTTTTTTTTTAAACCTCAACAACTTCATAATCACCAGAAAAGT
AAACTGGAATTTATGTTGTCTGGTGGGTACTTGTTCCTCTCTCTAGAGCGCTATTGTATTATGTTTTCCA
GAGAAACAGAAATGGCAGAATGAATACACATTGTCTTAGTTAGATTTCCATAGATGTGAATAGACACCAT
AGGCAAGGTATCTCTTTTTTTATTTTAAGGCTTGTTTTATTTTAATGACTGATCATGTGAGGCCACAGTG
AGGTCTCTATGCACAGACATGAAGGAAGCTTTATTTTTTGGTTTCTTCCTCCTTGGACAGAGTCTTTATG
ATCTCCTCCTTCTTGGCCTGGGGGCGCTCTTTCCCCCGCGTTTTTGTGCTTCCTTGGTCTTAGACCTGTG
AGCCTCTGCCTGGTCAGCCTGTAGATTCTTCCGGGCCTCGTCTGCCTTCGGTTTGAGGATCTGCTCCATA
AGAATCCATTGGTTTTTGAATACATTCCGTTTAACCTTCAGGTACAGGCTGTGATATATATGGCGATCAA
TCTTCTTAGATTCCCAGTATCTCCTGAGAAGCCGGTGCAGGATCCTCATCCTTCTCAACCAGGTCACCCT
CTCAGGCACCCGTGTGTTGGAAGTACTCTTTCCATTCCGTATGACCATATGCCTGCCCTTCAAGGTGTGT
TTCTCTCAGCGAGTCTGAGAATGGACAGTTACAGGCTTCCAGATGATCAGGCCATCTTCATTCAGCTTCC
TGATCAGCTAACAGGAGTTGGCATTGGCGATTTTATTGGTCACATTGGGGTCCAACTGGACCTTCTTTTT
ACCACAGTGGAGGACACTAGAGGCAAGGCTCTTCTGTAGCCTTAGCATGCTCATAGCTGTAGACACAGAA
GCCAAGGTAATTCTTATAAAGGACAAGATTCCATTGCAGCTGGCTTACAGTTTCAGTGGTACAGTCCATT
ATCATCATGGCAGGAATCATGGGAGCATCCAGGCAGAGTTGGTGCTCTAGCAGCCCAAAGTTCTTGATGC
ACAGGCAGCAGAAAGGGATTGCCTGTACCACTGAGCATATTTTGAGTATATACAAATCTCAATGCAAAGC
CACCACAGTGGCACACTTCCTCCAACAAACTCACACCTACTACAACATGACCACACCTACTCCAACAAGG
CCACACCCACTCCACCAATGCCACACCTACTCCAACAAGGCCACACATACACCAACAAGGTCACAACTAC
TCCAACAAGGCCACACCTCCTAATAGTATCACTCCTCGTGGGTCAAGCTTTCAAACACATGAATCTATGG
TGGCCCAAACCTATTCAAATCACCAAACACATCAAAAGGTAATTTGGCTTACAGGACGCTGGATAATCTA
ACAATGGCTGACTCATACAAGGGAATTGAGAAACCCATTGGCTGCTCAGTCTATGATGATTGATACCTCA
GCCATCTTAACCTGGTGCTGAAGGCACGTGAGTTTCCTGGAGGAGTTTGCCTTCAGTCTACAATGAGATA
TCAGAGAAGGTGGTTAGAATATTAGCAAAGGAATGCAGCAGCCACAGGAGAGATGAACTTGCCAGTGAGA
GTGAAAGCATGCAGACAAAAATCAAAGCCTCCTTCTTTCACATTCTTAAATCTGGGTTGCCACCAGAAGG
CCACACCTACACTTAGAGCAAATCTTCCAGATTCAAATATCCTGATCAAGAAAATCCTTCATAAGAGTGC
CCAGATGCATGCATTTTAATTGAATTCAGAGCCACTCAGGTCAGCAACCAAGATTAGAGATCAAGTCTGC
CAACTCTCTCATACAATTTATTTTTCTTGTTTCCTTTATATTTTGGGCCCTAGAATAACCAAGCCGTGCC
ACTCATATAGCTTAGCCTTAAAGCATTCATCTGCATTCTGTTCTCACTAGAAATCAAGAAGCACATTGTA
ATATCTTCACTCTCCTGGCTGATCCCTGCTCACCCAGGAACTAGTCAGCTTGCTGTCACTCCAGTCTCAG
AGACTGGATTGTTGATAATGAGGCTTCAAGTCCAAGACCAGAGCCCTGGCTAATTTACTGAAGCCTGCTA
CCTGGCTTGTAGATGGTGCGTTCTGCCTATATTTTCCTGGGCTGAGAAGGTCCAGCAAGCTCTCTGGGGG
TTCTTTTTAAACATAAGTGCACCAATAACACAGGGGAGGAGTCCATCTTTATGACTGAAGTCACACCCTC
CAAATTGCTGCTTCCCAATGATGTCATCTTTGGTGATATCTTCCTAGGCGTGGGGTAGGGGAGACATTTA
GATCACAGCAACCTCTACTGATGGAGATGGCTCTCCTCCAGCTTGCACTGGCATCGTCAGGCTTCTGTGT
GGAGGCAGCACAGGCAACCTAAGTCCCAAGCATGTCCCTGTTATGTCTCTTTGGCCCTAATGTCCCCTGT
GCCATGACCTTCAACATGTAACAGCTGCCCTTGTGTGCACCAGAGCTCAGCTTCCCTGATGTCAGGCACC
TGGGATCTACCTCTATCTCCTTTTAAAACCATTTTTTAGCTAAAGGATATGGGTCAGTATGTAAACTACT
TGTTGTACATGCATGGAGACCTGAGCTTGGATCCCCAGAGCCAACTTACAAGTCTAAAGTGGTAGCATCC
ACTCTGACACCAGAATAAGGGAGACATAGTCTTGGGGACCTCTGAAGTTCACTGCCCACCCCAGAGTCAA
TGTTTTACTTAGGGATATAATAATAATATGAAGGCACACCGTAACCAAGGTTATTCTTATAAATACAACA
TTTAATTGGGGTTGGGTTACAGTTTCAGAGGTTCAGTCCATTACCATCAAGGTGTGAACATGGCAGCATC
CAGGCAGGCTTAGTGAAGGAGGAGCTGAGAGTTCTACATCTTCATCTGAAGGCTGCTAGGAGAATACTGG
CTTTCCGGTAGCTAGGATGAGAGTCTTAAAGCCCACACCCACAGTAACACTCACTCCAACAAGGCCACAT
CCACTCCAACAGGGCCATACCCTCTAAAGTTGCCTCTCCCTGGGCTGAACATACACGGACACACGCACAC
ATAGGGACACAGGCACGCATGCACACAAACCATCACAGGCATCAGTTCCCAGATCCCAGTGAGAAAAGCC
TACCTCAAAAACCAAGACAGGCACTGGCAAGATAGCTCAGCATGCAAGGGCACTTGCCACCAAGCCTGAG
GATCTGAGTTCTATCCCCAAGACTCACCAGGTGGAAGATGGGACTGAATCCTACAACATGTCCCTTGGTC
TCTACATATGTGTTGTAGCATGTATGTGTCTCCCCCAACTACAAAAAATTATTTCATAGAGGAATGACAC
CCAAAATTGTCCTCTGACCTCTACATGCATGCACATACACAAATCACGAGTGTACACACACACACACACA
CACACACACACACACACACACACACACCACTTGTCTTGGAGACCAGTCTCATGTAGATGTTTTTCAAGAT
AATACTGTTCTTAGTCCAATTCTTGTTCTATTGTCCAAAGAGAGAAACATCTCTAATAGGGCCGGGTATG
CACAAGGTTTCCCATATAACGAAATAGGAAACGGGAATGTTATATTTCCCAATTTCAGGATGGAAATCAA
TGCATTCTGCTCTGTGACCTTGCACGTACCTGCTTATCTTCAGAAGTGATAGCCAGACATTGCTGTCACC
TGGTCAATTGGAAGTGCCAATATGACATTGGGGGGTGGGACAGGGATGAGAGACAATCTGGTACTGGTCT
ACACACAAACCCACAGCTGTAGGGAGCCGTTCCCTGCTTCATTTGGCATAGTAGGGACAGCATCAGAGGG
AGAGTGGCTTATGCCTGTTAAATAAGAAACAAGCTTATGCAGTTTCATAGGATGTAAGCTGACACAAGCT
TGGGTTTCTGTTGACTTTTGTCTTGAGTGAGTGAAGACACAGTTTTCAGCTTTCCCTAATAGGCTCTGGG
ATGTCCTGAAAGTTTTAAAAGCTGTCACATGTTTCATTTTAACATTTTCATCTCAATGCTCTGAATTCCC
ACACTTCGTGTGTAATGCCCTCTGGTACTTGTATCCCTCTGGTCAGGCCATTGGTCCTAATAGTTACTTA
ACATTTCCTTTTCAAACATACTGCTTGGGATGAGGGAGACAGCTTGGGGTGGACCTGAGGAACTGGACAC
ACGGTAAAATCTAAGCATGGGTATAAGTTCTTGTACCAAGAGTTGGAGAATTCCTGGGATTTACTGCCAG
CCCTCCTGACCTATAGTGGTGAGATTGAGAACACAGAGAGACACTGGGTCAAAAACAAGGTAAATTGGTC
CACTGACCTGCATGTCACACATATGAGCACATACACGCATAGCACATATGCATATATGCATACACACAAA
TGGGAAAATATGTTATTAAACATCCATGCATGTAACGATATTTCTTCAGAAAACCCCCATTGCACTTTCT
TTAAAGAGGAGATAGTTGCAAAAACAGATGCAAGGGAAAAGAAGTTGTAATGGAAACGAGTCGGACACCC
CTTCATTATATGGGGATTCATGTAGATGTAGATTTTTTTTCAAACCTACTTTAATAAGGGTTCTCAAATG
CTTAGAGCCCCCTTCTAGCTCACTGTCCAAAGGTAGGGGAGAAAAGATGATAAATAGGGCAAGTGGAAGT
GGACCTGTTTAGAAGTAGTTCTTTGGGGCAAATCCAGTCTGACCTGTCAGGTCACCGGCAGTCCAGTCCA
GTAGTGTCAGGATACCAATAGTCCAGGTGAAAAAAAAATGCCACCAAAAACAGAACAACACTGGTAGCAC
AATCTTGCAGAAACAGTCAGGCCTCCATCAAACTGGCACTAGTCAGCATGAGTAACCAGAACCAGCTGGA
ATACCAGGAGTGCTTTGCCACACCTTCAATAAAGTGAAGGTCAGTGAGAATCAAGACCAAGGAGGGATTG
CAGGCAAACAATGCAACACCTCATCAGTGTCTACTGAGTCATATTCATAATCTCTCCCAATATCACCTGA
CTCGCCTTAACGAAACCCCACATTAGTCTGCATCACAGGACAACCATAAATTTCCACTTCAGACACCAGA
ATGTGAGGAACGAGAGAGAGACTGAGACATATGGAACAAACAAGGATATCCTATTGAATTGTAACATGTC
CCCAAATGACTGGGAAGGGAAGATACCTCTTTTCCGAGCTGCTAAATTTCATTTAAATCACAGTGGCATC
CAACTGGCCGGTTTCCTAAAATTGTCTCTGTTTTTAACCTGATACACACGCTTTATAATTTGTGGCTGAT
GATGGACCTTCATTCAATAGCTCTAGTCTTCCTTTTGCTACTATGTAAGTTCTCCTTTCTTTCACATTCA
ACCCCCTAACAGTAGATAGGAGAGAAAAGAGGAGAGAGGGAAAGGGTTTCTATTACCAGTAGATGACCTC
CTGTTGATTAGGGGCATGGAGTTCCTTGGGGGGCAGTTTTGATCTTCATTGTCAGGATGTTTAGTTTCTT
CTTTGGGCATGACTATTTAACAAACTGCAACCAACAGTAGCCGACCTATGGGGTTCTAGCATTTATATGT
TCTCTGAAAAGTCTCCAGCATTCCAAATGTTACACACTTGTAAAATCTATCTGCTGCTGGCAAAATCACG
CCCCTGGTAGAACACAAGGCAAATCATAATCAGCCACTGTTGATAATCGGAAGCAACCCCATGCCCCACA
GCCTGTATTAAAACAAAAACATAGTCTTATAATATTTCTATCTTTTTAAATACACCAAAATTCTCACTGC
AAATGACCAGTTTCATTTGGACATTAGTAAAACTGACTTTCTATCCTTTAATCCACTGAGAGCATCCTGA
TTAGTTTCAATCAGTCATTATAGCTATATTTTTCTTGGTGGAACCCAGGGCAAACATGAAATTCTTGTTT
CTAAAGCACACTTCTCAAGTGAGCATTATAACAATCTCCCAGTCACTTATCTGATGTGTAAATCTAGGGA
GCTTTTTGAAGATCTGAGTGTCCCTCTAGGTCCCAGATCTCAGCCCCAACAGCTAGTATGCGGCTGATGA
GGGCTAAGAATTGACGGCTGTCAGGGTGGTCAGCAGCACCAAGTACAGTCCTTTCTAGCGAGGCTCGAGT
GTCTAGGCTCCGTATCATTGTACGTAGCTACAGTCTCCGACCAGGAATGGATGAGATGTCTCGGGGGTTC
CCGTAACATAGGCTGCTGTCAGCTGTGAGCAGATTTCTTTCTGTATCACCTGTAGGTATTTTAGCCTGGC
ACATAAGTCATTATTACTATGACATGTTGGTTCAGTAACATCATCTAATAAAGTCAGAGGTTCTGAGGCC
CCATATAAGAACTCAAAGGGGGTAAAGCTGAATCTGGAAGGGTTATTTCTTGGTCTGAAGACAGCAAGAG
GGATGGAGTGTCACCCAGTCTGCGCCAGTCTCCAAAGTCTATTTGAACAGGGTCTCTGTTAGTGTCTTAT
TTATTTATTCTACCTGTACTGAACTTTGAGGTATGTAAATATAATGAAATTTTCAATCAACCTCTAAATA
CTTGGCCACACCTTGGCTTACCTTGGCAACGAAAGTAGGACCATTGTCTGACCAGATTACCTTGGGCATT
CTAAATCGGGGGAAAGATTTCTTCCAGTATCTTCGTGAAGATTGTAGAGGCCGTCTCTTGTTTGGTGAGG
AAAGTTTTTTTCTATTACTGGAAAGGTATCTACAAGCACTAGGAGACACTTGTGATCATATTTTGCTGTT
TTTATCTCAGTGAACTTCACTTTGACTTTTTCCTAAACTCTCTAGGTCTCTTTGTCCTGTTTTCTTGTTA
AGCATTTATTTACTGACATATCTTTCTCTGAGGAATATAGTTTTTTTCTCAAGTGTGTCATTGTCTTTTT
TTTCTCTTCTTTTAAGCAATTTGGGCCTTTTCTTCTGTTGTACATTTTAAGTGAGGCCATCCCTTACTCC
AATCCCAGTTCCCAGTTGCTGTCTCTTGTAGGCCTTTAACCAGGATCCTGCATAGCCATTTTCCAAGCCA
CTTTATCTGCTTTGTTACTGTCCCATGCCACTGAATTTCTTCCTTCTGATATCCTGAGCAATGAATAGTA
CTCACTGTTGTTGGCTTCATCAGGGCATCCAAGGGATGGTAAGTGCATCTGCAGTGCTGATGTGCTGGGG
GGTAGAAGTTCAGCCATCCCAGATGACATTGTGTTTGTTGCCCACCATGGCAGCACCCACTTATCTCTGA
CCTTCATGAAGAGGATTGTTCCTGTCTGTGGACATGGTCCTCGGCTTTAAGCAGGGGTGAATAAGCCAGT
CACAGAGGTCTTTCCTCCACCCATGGGCTTCTGCCAGTGCTTGACACTTGGTCTGTAGTGGCTCCAGGTC
AGGATTGGGCAGCAAGGTGACGAGATTGCCCCCAACAGGTGGAGAATCTAGTCCATGTCAGCTGATCAGT
GATCCCATCCTCTGGGACATTTCATTTAATGGCAAAACATCAGCCACTCTACGACAGTTTAAGTCCTGGA
TTGGGTGATAATTGTCAGAGCCCAGTTGGCAGGAATGATGTTTTCCAGGCAGAACGGCACTAAGCCACAC
ACACATCTCCCAGCATCAGGTACTGGTGCACTGAGACAGTTCTTAAGCTCCACATACACAGTCTGTAGAT
ATGCAAACTCATGGCCTCACCCAGCCATTTTAGTCCATGCAAGCCATTTTTGAGAGCAATCTTCTCATGA
GCAAGGGATAAGGGCAGTCAGGGATGACCATGAACTAGTGGGTGGGGTACCTGGCCCACACCAAGGTACA
CTGTTCTTCAGGCAGTCCATAAGGATTGTTCGTTGCCAGTAGCCCTTGCACTTACGGACTTTGGATATTG
GCCCAGTGGAAGGGGCATAGGAGCACAGAGCATGGGGTCCTGTTTCCACACTTCCCTTCTATCTCTATAC
ATAGCCAGCACTCTAGGACCAAGAAGCTCTCCAGTGGCCCCTCTTGTTCTTTCTTGGGCAGTCCCTGACC
CAGTGTACTTTTTCTTCATATTAGGCACACTGATCTTTATCCAGGTATTCTCTTCTGTTGCCAGGTACTA
TCTTCCTAGATTCGCTAACTACTGTGGCCAGTTTATGTTCCTCTCTTGTCTCTTTTCTTCCCTAGCTTCC
TGTTCTTTTTACCTTCTTTCCTCTTTCTCTTCCACAGTCTCTCTGTCTGTATCTTCTTCTACAGCTATTA
GTTGCTGTCCACTTTTGTGCACCGACCCTGAATCATATATCAACCTTATTTTCTCTGCAACTTACAACAA
CTCTCTCAGTGACTTAGCTTAACCCTTCAAGTTTCTGTAACTTTTTCTTTATATCTTTTTCTTACTTTAG
CCAAATTGGTGGGGCATTTTCTAGCCCCTCGGAGACCCACCCTTGGAGCCTGGCGGCAGACCCGCAGCAC
TCCCTACCTTCTGGGGTATTCAAGTAAACAGTCAGGAGTGACGGTCTTCCATCGGTGTCTGGAACATTCT
TTCTGGCTTCTAGTAGGAATCCGTCTTTCCTCAGTGGTAAAGAAGACCTGTGACAGTTACTAACAAGCAT
TTCAGATGGGATGGTGAGAAAACAAGGGTGTCTTGAGAATAGAGGTCTACTGAAGAGGGCAAACAGCTTT
TAGTCACACAACTAAACCAGGGGGCCTTCTTGGGAAAAAATGGCCATTGTAGAAATAAGCACAAACATTG
TTCCTGTGAAACAGAAAGGAAAGCAGAGAGGCAGCTGATCTGCTATCGACTATCTCTCTGTACTTAGATT
TTACTTAAGAAGTACTTCCCTTCAGTGTCAGCTCAGTGTGTCTGTCTCTCAATAAACCCAGCCTCTGAAG
GACACTAGGCTTCTAGTAAGAACTAATAACAAAACGATGAAGAGAGGGTTAGAACCTGGGTGTTAGATAC
TAAGTGGCTGACAAAAGAATTGTAAACAGTTTACCTGGGGCTATCAGGACTGTAGTAGTAGTCCTTTACC
AAGCTGTCTCACTGGTTTAAAGGCCCATGGAAAAGAAAACATTAATCATGACCTTAGCCACAGCCAAAGC
CTGAATTCTAAATTTTGACTGGCAAAACAAAGTTCTTCACAGTTTGTTGTAGATACTTTGAAACTATTTT
ATGGGCTTCTATGCCCCCTCCCCCAACCTGGGGCTTTTTGACCACAGGGGCAGGAACTGGCTGCTGTGGC
GATAGGATCAAAGGCACTCTCCATGTCAATGATGACTAACAGGGAAGGTTACTTAATGTTGGAGATCAAC
TCCTCTCAGGAGTAGGGCCAGCAGATAAGGCAGGATCCTTTCAAGAACTTCTCTTAATGAACACTCCTCC
TTTTGTTAGCAAGTGTTGAAGGTCTGGCCACTGACGGCAGCAACTGGAATTATTTATTTATTTTTTCCAG
GGACAAAAGTCTCATAATAAAACCACTAACTCTACTCTATCTTTGTTGTCAAAGCGTCAACCCCAGCCGG
CCTCCTTACCTTGAAACTCCTCTTATGCTGACTTGGCCAGACCTGCACTGCTGCCCACGCACAGCCTGTA
GCTTGCTAGCAGGCCTGCATGATTGCCACCCTCAGCCCCTACATTTTCCTAATCTGTGCTGTCCCTTCCT
TAGAAGCTGTGAATGTTTAAGCAACAGGGAGTATTTTTCTTCAGGATCTAAGGTAAAGCTTTCAGGTTCT
TGTTAATGCCTGCTTCAGATGGATCACTCGCTAACCTGGAGTCCTTCATACACAACGGTTAAGAGCAGCT
GGGCTGGCCAATGGGGTGTTAAGAGAGGGGCAGCTCTCCTTGGGGAGGAGGCTCAAGAGAGAAAGATAAA
ACTCCCCAGGAGAAAACAATTTCTCTCAAGAAAATTATTTTTAACTTTTAAGTTAAGCACCAAGAGGACC
AAGTAAAACTCCTGGACAAACAAACAGTTTCATTATTTCAAACACAGTCGTCAGTCCAAGATTTCAAACA
CAGTTGTCAGTCCAAGTCCAAAAACAAAACAAAAGCCAAAAAGACACTGGAAAATACCACAGAAAACAAA
TCAGACAAATAAGACCAAGACAAAGCATCCTATAACCAATTTCCACAAATGCCTTGTACTTTCAGTACCT
GGCCCAATTTGCAGCTTAACCTTAGATGCTTCTGGGATACCAAACACAGAAACAGAATGCAGACAACAGA
CACTAACACATCTAAGCACACTTGTCCATGCCTATACTTAAAGAGGCAGCCAAACACAACCTCCGAAGTT
AAGTCACAGTCAGATCTTTTTGAATGTCATTCGCCGGGTCCTCCCGATAATATTTGGCTCTTGGAACATC
TCCCAGAGCTGGGGCGTCCCCGCTTCCAATATCTAAAAAAAGAAAACAAAAAGAAAAGGGCTATTCGGAG
TAGGAACCATGTACCTCCTCACAGGCGTCTGTCCGGGGCGGGAAACCCACCCGCCCAAGTACACTCAAAT
ACGGGGTGGGAAGCCCATCCCCCGAGTGCACTCATATTTAACCTAGACCATGTCACAATATACAGTACGT
AATACTCAACACACACACACACACACACACACACACACACACACACACAAATACACACACACACATACAC
ACACACACACACACACACACACACACACAAACAGCGGCTGCTTTCAACACTCACACCAATGTACCTCCAA
GAGGCATTCCAGTCTCCAGGGGTCATGCTCCTATCCTGGAGGAGCCCCCAATGAAAGACCCCCAAACTTG
GGGAGACTCTCGCTCCAGTCTCAGGTTGGGGTACTCCCAGGAAACACGAGTAGCCAGTCTTGATGTAATC
AGCAAGAGGCAGTTTTATTTACGAGATCTCGGGCTGACAAGTATCCCATACAGGAGATTGAGTCAAGCCC
CAAACCTCTCTAGGCAGGAGCTTATATAGGGAAAACCAGGGGTTTCGTGTGGATACACATAATTGGCTAA
TACAAAGGGTGCACAGTTACTTTTGGCACGGAGTTAGATCAACAAAGCATACATGTAATCTAGCATCTCA
GCAATGTGGGCAGGGCAACTCATCTCACTGCAGCAGGGGGATGAACCATCCTCAGGGAGTGAAGGAAGGG
GAGGGGGTGGCTCTATATGGCCAGTGTCCTTGGGAGTTGATAGTCGGGCTGGTTAGCCTTATTTCAAATT
CTCTCAGGCATGTCTGGACTTTGTTTGAGACTAACTTTATGAAATTTAACTCTTCACGCACACACCAATC
ATTATTCCAAAAGATGCCTCACAGATCTGTCCACAAGCAAATGCAATGGAGGCAAATCCTCAGCTGAGGT
CCTCTGTAGTAAAAAAAAAAAAAAATGTTTAATAAATCACGACGCGGAGTTACTCACCTCCATGGTTTCT
GTTCCTGAATGAAAGAAACAAGCCAAGCCTCTTATCTAAAGCAGCCCATAGCTGGGCAGCTGCCAACACT
ACATGCTGTTAGAATCCACCTCCCAGCAATAAGTCCAAGTTAGTATTTACTAATTTCTATGCTTCATCTT
GACTGTTCTTGAATCCAAGTTGCAGCCCAGAGGGCCGTCATCTATTAGCCCTTTTATACGGCAGCTCTGC
CCTTCTGCATGGTATTTCCCTTCCATGACAACCTCTGTCTCCCCTCCTCCACACTCCCCTATGGCATGGG
GACCTCTCTGTCCTGCTTGCTCCAGAACCCAAGCCCGGGAACCCTAAATCCCGTCTCTCTCTCTCTCTCT
CTCTCTCTCTCTCTCTCTCTCTCTCTCTCTCTCTCTCTCTCTCCTTCCCATCTATCGGCGGCTAGCATCT
TTATTCACCAATCAGAATTAACTGTGAGCAGGTTCCCAGAAGGTAGGTGCAGACTTTCTCCTGCAAACTA
ATTTAGGGAACCCAATTAGTATTAGAAAACAAGGAGCTACAATCTCCTCTTCCCAGCTGTGTCTACTTGA
TCACTGTAGGGAGTTGAGCCAGTGACTGAGGAAGACAGCTAAGGTTGACCTCTGACCTCCCATGCTTATG
CAACCACACACGTATATATTCATTTATTTAATTCCAGAGCATGATATTGGCATACAAGGCAGGGAGAGTG
GATCTGGGGACAAGTAGATAAAAGAGAAACAGTTATTTGTAATCACCACAGAGAGCTCCCTTCTTTCCTC
TCAGAACAAAGGAGAATACAGCCAGAGTGTCCTCTGCCTAACAATGTAGGGGCTTCTCAAGGGCAAACTC
CAAACCTGCAGCCTTTCCCCAAAGTCTTTGTTCCATGATGCCACAGTGTGCATTAAGTTGAAAACAAAAA
CAAAACAAAACAACAAAACTCCCCCAAATAAGGCTTAAAGTACCAAGAAAGATTAAAACCATCTTTTTTA
ACAAGAGACACCTGTTTATTCCTGTTTGATAAATGGTGCTTCTCCAATAATTAGGATTTTTTAAAATTGG
TATTAAACAAAATAGAAATAGAGTAGTAAGGATGAGAACAAGACAAGAAGTGGTTGCTTTACCTCAGGGG
AAACACTAGGTACAATCAGGCAAATTTTAATTCTGATGAAGCTCAGGTTTGACAATGCGGGCTGTATGTT
ATGGTTTCTCGTGAATTCATCTGAACTATGGTTTTGCATACGTGCACTGAGGCACCCTTCTGTCTTAGAC
CTGTGTTGTGTTTTCCATGCCCAGGGTGCCCTTCATTAAACAGACAGATACACTCAGGATTCTGACAGGT
GCTAAGCACAGGTTGGTGATAATCCCATATGGTCCTCTCTTTGGTAAGCCTGAGAGAGAATGGGTCAGGG
GTCAGCTAATCATGCAGAACCTTTCATGGAAGCGTCAGCTTTATAATGTTTTATTTATTAAGAAATGGTA
ATTTACTTTAATTAATTAGTTAGTTCATTAATTAGTTAATTAATTATATAGTGTGTGTGTGTGTGTGAGC
TTGCCACTGCACGTATGTGGACCTCAGGTCCTCAGTCCTGGCAGCAAAGGCCTTGACCTGCTGAGCATCT
CACGAGCCAGGAGCAAAATGCTGACCAAAGGAGGCAGTGGGACTTGAATGAAGTGTTTTCTTTTTCTTTT
CTTTCTTTTTTTTTCAGAGATGTGGATGGAACCCAGGACCTTGTACTTGCTAGGCAAGGGCTCTACCACT
GAGCCAAATCACCAACTCCAGGTGTTTTCTTTTTAATCTCTATAATTATTGCCTGAGAATTTATATAGAT
GCATGTAAGGCCTATTTGTTCAAATCCAGTCATTCATTCCCTCCCTTCCAATTCCCCTGTTGCAAAGTCT
GTGTTACAGGAAATGTCTAGAGAAGTATGGATTTTTGGAAGCCCTGGGTCAGGTCTGAGCTGCTCACATT
GGCCCTTCAGGGACACCTGGTGATTAGCAAGACCTTTAGCCACTTAGTGGGTGGGAAATGCCCCAATATT
TCCATTTTAAATGTCTAACTAGTCCCAGTGGGAGGCAGATGCTTATCACTTCAGAAGAGCCTTCAGTACC
CTTGACACCTGTCCTCAGCCCAGTGCCAAACCTAGAGGGCTCTTGTGTTTGGTGAGGATTGTCCTGGTGT
GCTCAGGGGCTTCTGAATTTGCTGGAGGACTCTGGGTGTTGGTGTGACTCATACAGCACAGGGCTCCTGG
CTTCTCTGGATTTCCATGAGAGTACTCCAGTCCTTTTGCAGACTTGTTTGACAGAGTGTCAGTACTGCTA
TTGGCATTCCCATTAGGGGCTGATGACTACTCTGGCTCATTACACTCTCACTGGAGTCTGGCCTCCAAGG
TTTGCCCTTCAGACTCTTTGTCTTTACTTTAGGGAGGGAGCATACAGCAGGTCTTAGCAGAAAAGATGCT
GTGCTTCTGAGTTGAGGGAGAGTGTGAATTTGGGACAACTGCAACTTTGTCTGATGTTTGATGTCTGGAT
TTTCCTTCCCTGAGATTTTTGCCCACCCCCCCAATCCCTGCTACTTCCTTTCTTTGCCCTCCCTTCCTGT
CCTCCATCCTTCCCCACTTCTTATCCATTGTGAAGATCATTGCTTCATAACATCTTATTATTAGACAAAA
GAGAGGCAAAGACATTTGACCTTGTAGTCATATTACTTCACAGAGGAGACAAAGATACTCAACATTCCAG
GCAGAAGAGGTTGGTCCCTACTTCCCTCTGGTGCACCCCTCCCTTTCTCGGATAGTTTGAATGTTAAATA
CTCCTCAGAGACTGTAAACACAGAAACACAGCTCTCCCCTTAAGGGACTAAGGATGATTTATTCCAGAGC
CATGTAGAGTGATCATGGTCCAGGATCACAAATTTAGGTCACCCCTTATACCAGTGTGGATGCAGTTTCA
CGAGATTTCATAGTTTTACAGAAAAAAGAAAGTTATAATGCAAGGCAAATGCAAAATATGTTGGTGGGCA
CACAAGCAAGGCAGTTAAAGCAAATTGGGCGGATCTTTTCTATGTCCATACGATGCTATCTGATGACATT
CTTAGCTTTTGGATTGGTGGTTTCTAGGGGTTTATTAAGTTAATAGATCCCAAAATGTTTTTTTTAAATC
TATGACATAGATTAGTTTTGACAAAGAGGTAGGGAAAAAATTCTGGGGGCTAAAACTATCAGGTAACTAC
TCTCTGGATCAGCAACATTCCAACATCTCCTCACCACTGCAGTTCTAACCAGCCAGTCAGTTTTGCAGAC
AGCTTCTTCCTATAAATTCTCATTTAAAGGGCACACATGTTAAAACAGTTAGACCTCAGTTGTGGGCAAC
ATTTTGCTAAGAGATTGTTGAACATCTCTGACACGGGGACAAGCTGGCAGCCATTGAGCCACAGAGGCAG
ACTGCGAGATTCATGGCCTGCCTGTCCAAGACTCCAGCCTGCTTCTCTATATCGTGGGAGCTCGTTGTAC
AGTGGCAGCCTCTTTTTTCTTCTGTCAGATACTTTGTTACAATAGTAAGGGAACTGATTAGCGCAATTAA
TAGCAGTTTAACTAACTAGAAGCAGTCTTGAGAGACAAGGGTATCATTCTGGCTTTGCGCTAGGTGAAGA
GTTGGTGAAGATCCTGTTGTCTCCTTCCAGAATGATGAGTTGACATCTTTACATGAAAATGTCTGTGTAT
GTCATTGATTGGAAGGCAGGGCCTTACCCATTGTAGCCGAGTGAAGCTGATCCCATCTGGACTGGAGTTG
GCCCCTGCTAGATTTACGTTGACTATTGAGACCATGAGAAGATTGGAAGCAGAGGAGGTCACTATGTGAC
AAAAGAGGCAGGGATGTACGATTTGTCCACAAGCAAAGGGTGGTGGCATACTGCAGAAACAAGGGGAGAT
CTCTCTCTCTCTCTCTCTCTCTCTCTCTCTCTCTCTGTGTGTGTGTGAGAGAGAGAGAGAGAGAGAGAGA
GAGAGAGAGAGTGTGTGTGTATGTGTGCATTCACCCTACTAACTCTTAGTCTCTTGATACTCACCTTCCA
GAATACTGAGAGAATGAGCATCTGTTGTGATATCCCCCATGTATGTGCATGTGTTGTAGCTACTTTTTGG
CACTCACTCTGAATCCCTTGTTGCTCCAACTTGGCTCAAGCTCAGTGGGGATGAAATGGGCACACAGAAG
AGGAGATGCTTGCCCTGAGATAACCCCTGTAGATCCTGTCATAGTTCTCAGTTCTCTGGTTTGAGTTGTT
GTATATCCCAGGGCACATTTGTAGTCAGGACACTGTTCTTAAGCAAGTGCTATTCTTGATAAGATGAGCA
GTCAACTCTTAGTGGGATGTCCGCTGCTGGAGCCACTGCTGTAGCTTCTCCTGGGACAGTTACAGTGAAT
GTGTGAGACTATTCCTCTCTTAGTGCTAGACACAAGGTATATCTGCTCAGCCCCATGACTGCTCAGTGTG
GGTCTCCATCCTTCCCTTCTGTTTATCACCATCTGAGAACTTAGGATGGATCTTTATGTGCAGGGCTGTG
AGTACTGTACTCTGCCAGGTGAGCCTCTCTTCCACCCACATCCACAAGCTTCATGTCTCACTCATGTCAG
TATAGAAGAGACACGGCTGATGGTGTAGGAAGTCCTTCTTAACTAGCCTGGGAGCTTTTCAGAGCTGCTT
AGAGGGGCAGAACTTGTGGAATTCTGCCTGCAAAGGCAGATCCACTCTGTGGAGAAGGGAGGGGGCAACA
GCCTGAGGGGTAGAACTGAGCCTAGCTTGCTGTGGGCTCCATTGTGTTTCCTGTCCATCTTCCTTACACA
TTTTTGTTTGCTCAACTCAGTTTTCGGTAGCATCACTCTGGGCCCCTTTACTTGTGGTTTGAAATTTTGA
GCTATTGCTAAAGTAAATGGGTGGAGCTGGGAGATGTGGTTTCTTCTGTTCAAGTAAATCACAACTTTGT
ATGCGGCAGGCAAGGTTGTTGCAAGTTTAGCTATTTTCCTCTGGGTTTCTTGTATCTTCTTCTTTGAGGC
CGGGGAGTTGGGCAGGGATCCTGGCTGTTTCACACTACATTAGGAGTCTCGAAGGTTATGATGCTCAGGT
CCTTTTCCAAAGAGCAATGAGATGATAACAATTGCCCCAGGGGTCGGGGACAGCTAAGATGAAGGGGGCT
TCTTGGGTGGAGTTGCCTGTTATTTGGGATGAACGCAACAGGATTTAATTATTTTGAGTGTCACCCATGA
TTGTGTGGGTTATCAACTGATAGAGTTGTCTGAGCCACTCGTCTGCTCCTGAAGAGCCATGATATGGTAG
ACCTGAATTGTTTCTACAGACAGCACTTCAGCTGTGTCATATTTTTCTGCAAAAATCGAAACAGACTTGT
TTGCTGAACTGTTTGTTTTGCCGTGCTGCTTGTAAAATCCTGGACCATCAGACATGACGAAATTTCTTCC
TTAGACACCCCAAACTACAGCACTAGTATCAGTTTAGAGTAAATAGGAGAGACAGAAATGAAAAAAGAAA
AAAAAATACAACCTATTGTTGTTTGGAGAAGAGTCATGTAAGTAGGCCAAGCTGACCTTGGACTTTCTAT
GTAGCCCAGGTTGTCCTTGGACTTACTATGTACACCAGGCTGGCCATGGACTTACTCTGTACCACAGGTT
GGTCTTGGATTTACGATGTAGCCCAGGCTGTCTTTGGACTTACTATGTAGCCCAGGCTGCATTTGAACTT
GTCATCTTCATGAGTATTGAGAATATAGGTATTCCCTACCACACTCAGCTTTGTATCTGTTACTATAAGT
GACTCAACTGTTGCCCCTCATTTGCCAGCCTCCCTCAACATCACGAACAGCATCCACAATCACCCACTCA
GATAATCCCATCCATTAACTCATCTGTTAAGGTAAGACTATACAAAAGAGAGAGCCAGAGGGTCCTCCTC
CTTATTAGAACACATTTGTGTGGAGCGATTTGAGTGATTGTTTGAGTGAGCCAGTCATACATTAAACTGG
TTCTGATATTATGAGCAAGAGGAAAAAAAAAAGAATAAGAAAACAAAAGTAAAGGAGATGGGTCCAACAC
CGGGACTTGAACCTTAGCAGTTGAGGAGATGGCTTACAGGTCTCAAGTAAATGATGGGTAGGCTTTGTGG
CCCACACAGAATTCCAGTCCAGGGAGGTAGAGATAGGGCAGATTACCAGAGCAAGATAGCTGTCAAGACT
AGTCATATTGGTGAACTCTGGGTTTGACTGAAAAATGCTGCTTCTATGAATAAGGTAGAAGAGAAAATGC
ATTACGCCCTACACTATACACTGCACATGCATGTATGTACACACACACACACACACACACACACACACAC
ACACACACACACACACACAGGAACAAAACAAAAAAACCTTGGACTTAAGGCATTTCCTCCACTGTAGTAG
CAATTAGTAAGAGGTGGGGATCTAAATAAGCTACGAAGAACAATGGCAACAACTTGTAAAGTTGTAAGGG
CTTTTGGGATCTCGCTGGTCAGCAACTTTCAGGAATAAATAAGGATCCTTTCCACCCCCACAAAGACCAA
CATACTTATGAACCCTCAGCCTTGGATTTGTACAATCTGCTGAGGACTCCAAGATGTTTAGTTTAGTCTC
CTCGCTCTCTAACATATTCTGGTGTTCTGTTTTAGGAATCCTGAGATGTAGCTCGACTGACTTGTGTCTT
ACTCCCAGTCTTGCATCCAAGACAACTTTTAGCTCTCATATACAGATCCTTGGGATTCCCTGCCAAGGTA
CCCTGACTGACATTTCTCATGAGGCCATGCCATGAAGCCAGAGAATGTTTGGCTTTCTTACTCTGCTATT
TATTAGCTTAGAGTATTGGGAAATTGGCCCGACCATTAAACCTCACTTCCCTCATGTATAAATGAGCAGA
CGAACAATTCCAGTTCATCAATTCTACACTAGGAGTGAGTTAGAAAAACACATCAAAATGATTAGTGCCA
ATGTGTTTTATGAATGATAAGCTGTAGTATGTATATGATTTGTAACATTGGTAATTATTGTACCTGGAAT
GGAACGGTTTTCATTATCTTTACACTGATGATGCGAGGAAAGCATCTAGGATGAAGAAATGCTTCCTTTT
TTGCTTTATTTCCAAGAAACATTTCTTTCTGCTCCAATTATTTTTTTTTAAACTTACTTTCCACTCCATC
TCCCCTTAGGTGGTTAGGTTAGAACAGGGTTTGGTGAGAGGGGTTATAAAACATTGTGTTACAGAATATA
TCTACAAGACCAACTATTGAGTTCACATGGATGAACCCTCCATGAATTAGCCATGCTCCCCCTGAAGCTA
TTGATTTCTTTTCATTTTTTATTTTCATTGATTTCTTGTGATGGCTTGTTTTGGAGGAAAGAACCTCGGT
TGAGTAGATTCCTCCATCAGATTGGCCTTGACTATGTGTAGGTAGCATTTTCTTGACTGTTAATTGATGT
TGCAGAGCCTGCTCTACTGTGAGCAGCATCACCCTATGCGGGTGGGTCTGGACTCTGTAAAGGTAGTTGA
ATGTTAGCTTGGAAGCAATCAAGTGAGGAGTCCCTGTAGTTTCTGTTTCACAATCCTGTCTTGGTTTTCC
TTGATGATGGGCTTGAACAGAAAAGATGTAATAAAGTTTTCCCTTCCCAAGCTGGCAATGGTGAGTGTAT
TTAACAGAGCAACAAAAAACCAAAATTAAGCAAAAATCACAGTGCCAGATGTGGGATGTCTTCCTGAAAG
TTGCTGACCAGCGAGATCCCAAAAGCCCTTACAACTTTACAGGTTGTTGCCATTGTTCTTCGTAGCTTTC
CAGAACTTGATGATAAGACCCTATTTCTGAGGATACTGAATCCTTTTGGTAACGGGTCACAGAAGGGTCA
ATCTGAAGTTGAGGTGGAAGCATCCTCTATAATGGCTAGCATTCCTGGTTAAAGAAAGTGCTATGTAGGT
TTCCACGGGAGAAAATCAAATACAACCTTACTCAGAGGTGAACAATTCAATCTAAAATATCAGGCAAGAT
GGGCCCCTAATGTGTTAGTGGCATCACAGTCATGGGAGTATCCAGTGGCTTTCCAATTGGATACAAGGCA
TATTCCACATGAGGGAATACCTACCAGGTTCTGTAACCTTCTCAAGAACCTATTGTGAGGGTGATATAGA
CCCTACAAAAGAGCCTACATTGTCAAACTTCCTTCCAAATGTCCATATTTGTATCTATAGATCAGCATTT
CACTCATCTCTCATCAGAGAAGCCTCTGACTTCCATGGGCAGAGATTTACAACTGGACAAAGTGCTGGGA
ATCAGTGGTGTTGAACTGTTCAGGTGGAAATAAGACAGTTAAGTCTTCTCCTCCACAGCTCAGAGAACAT
CATGAAATAGTGGGTAGAAGGAATATAAGAACCAGAAGATGGGGAAGTGGACAACAAAAGGATATCTTTT
AGATTGGACCTAGTCATTGAACTCTTAAACTGATGGCGACTATGGTCATCGGCACAAAACTGGGCCCCTC
AACACTACATTAAAGAAGGGAGAGGCCATAAAAACCCTTCTGTCCCTTAGCAATCAACATTTATTGGAGG
AGGTGTTCTATCCTGCAGGCTTAGATCTTTCAAGACCTACTTTAGTAAGAGTTCTTAAACCCTTTACATG
TTGTCCTTGGTCATGGTGTCTCTTCTCAACACTGGAAACCTAATTAAGATTCCAGATTGGATAGTTCATT
GGATTGCTCATATGCCCTTGGCACCATCACTCTTTTATCTTTGGCAATGGCCCAACCCAATCTCTATCCA
GTCCAGTGTGTTCCTCCAGTCTTGGTTCTCACAGGAGTCCCCTATACAAGGCATTTTTGCTCAGAGTCTC
CTGGTGTCTACAATACCACCAGCCATGGCATCCTATTCATTGATAGGGTGAAGTCAAATCTCGAGGACGG
GGACCAAGTCTCCAATGTGGTTTTGTAGAGTAGCAAAGCATCTCCAGGGACAGGGCACATATACTGGGGT
TTAGAGACACTGCTCAGCCATGAAGAACACTTGTTACTCTTGCAGAGGACTCAGGTTCTATTCCTAGCAT
CCATATGATAGCTCACAGTTGAACTGTTAGCCAGTTTCAGGAGATTTATGCCCTACTTTGGCTTCTTCAG
ACATCAGGCAGGCACATGGTGCACACAGTTCTGTGTAGCCAGAACATTCACACATTCAATAATATGAACA
CATCTGATTTTTACAAGGTATGAGCTTTGGATTATGGGCATGGGTGATGCTGAGCATGGATCCCAACAGC
TATCTTTTAAGGGGAGGAGGGACACCAGGAGTTTGGAACCCGGTGGCTGTAGTTGATGGAGCACAGTATG
GTCACATCAGTATAATACCTCCTGGTTTGGAAGTGCTCATCTCAGGGCTCTGATGGTGCCCATGAGGCAG
AGGTCTCAGCCCTGAGCTTTGGAACAGTCAGCATGGGGGAAAGCTTCAGGTAAATGACTATGTCTTTCTT
CAAATACAATGAAAGAGGTTCTTTTCCCCATGTTTTCTGTCATCATAAAGTTCTAAAAACCTCTGTGGTC
CAGATGAACTTAATTTGAAAGTCATTACAATGGAGATGGGGGGTGTGAGCTGACCATTCATTTAGGAAAT
ATTTGATTAGGCAAGAAAAAATTGCCAGAGTTAATATTATAAACAGGATTAATGTGCAGGGTGGCTCCAA
AAATTCATAAAATAAAATAACAACACAACACGCAGGCCCTCCTCTCTGTTGGCCTGACAGGCTTCTGACA
GTGTGTCCTGATTTGTTTGTGTTAAATGGTAGAGGCTCTAGGCTTGCCCACATGGCCGATGTTGTCTCTC
ATCTGCACTTGACAGGATAACTTTATGTTTTTGTGTAAACACATTCCTAATGCTTTAATCGCTTTAGCTG
ATGTGGGCTCGGGTGTTTGCCAGCCAGTAAGGGATGAAGAGGCTTAATGTGTTTCTTCCTTAAAAACAAA
TACAACAACAACGACAACAAAAGCAGCAGCAACAACACAACCCCAAAACAAACAAACAAAAAACCAAGTT
TTTTTTAATACCACAACAACTTCATATTCACCAGAAAATTAAACTGGAAATTATGTTGTCTGGTGGGTAC
TTGTTCCTCTCTCTAGAGCACTATTATATTAGGGTTTCCAGAGAAACAGAAATGGCAGCATGAATACACA
TTGTCTTAGTTAGATTTCCATAGCTGTGAAAAGACACCATAGGCAAGGTAACTCTTTATTAATTTAAGGA
TTGTTTTATTTTAATGACTGATCATGTGAGGCCACAGTGAGGACACTATGCACAGACATGAAGAAAGCTT
TATTTCTTGGTCTTTTCCTCCTTGGACAGAGTCTTGATGATCTCCTCCTTCTTTGCCTGGAGGTGCTCCT
CTCAATCGTTTTTGTGCTTCCTTGGTCTTACACCTGCGAGCCTGAGCTTACCAATCATGCCAGCTGTGGT
GGTCAGCAGATCCTGCAGATCCTGTCCTTGTTTACCCAACTGGCATTAGAAGCTTTCTCCACTCACATTT
TGATGTGGGTTCCGTGAATCAAACCCAGGTCTTCATGCTTATGTGGTATCCTGGTTGATTTTCACTGACA
TCTTGACATAAATTAGAAGAGACTTGGCATAGTGTCACCTGGGAAGAGAGAACCTCAACTTAAGAGCTGC
AACCATCAGATTGGCTTGTGTCCTAAAGTGTGAGAGACTGTCTCAACTGACAGTTGATGAAGATGGCCCA
AGCCCACTGTGGGTGTCATCATTTCTAGGCCAGGGTGTCTTGCTTCATGAGAACGCCAACTTAGCAAGGG
CAAGTGAGTAAAGCTGTGAGCAGTATTCCTTTGTAATTCTCTACTCGAGTTCCTGTCCTACTGCCCACAA
AAGCTGATAAGCCAAGGTGCAAGCCAAAGAAATGTTTTCCTTCTACAAGTTGTTTTTGGCTAGAGTGCTT
TATGACAACTCTAGAGAGGCAGACTATTACGTGAGGCAGACTATTTACTGACTTAGTGACCTGCTCCTTT
GCAGTCATGCATTTTAAAAGAAAATCTGTCAGAATGGGCACCAAATGGCTGACTCTTTCTAGGGTGAATA
CAATAATCAGATTCCACAAAACTAGGATTTTATAAATAAATAAATAAATATAAATATATATATATATATC
GTACATATATATATCATATATATATGTATATGTATGTGTATTGTTTATATATATGTGTTTGTATGTATTG
TGTGTATATATATGTACAGTATATTATATATAGTTAAAAGATATCACATGTGTGAAACTAAGTGCACACA
CGCTAATATGTATATATATATATATATTTATAAAATTATCAGTGCATTCCATGTATGTATGCTTATATGT
GCATGCATGTGTGCACATGTTCTTGGTGTGCATATGCATGCGGATATATGTGTCATGCATGTCTGTATGC
ATGTAAGTGTATGTCTGTGTTGATGCTACTTAGTCTTGTACTCCACACCGTAACTGGCCTGCTTCTCAGT
GTCACTTTAGATGGAGCTGATTGTCATCTCCTTCTGGTAGGAAATGATGGACTGAAAGTGAATACGATCA
TAGACTATAGACACCAGCAGAGTTCATACACACAAAGTGGGAGTGGCTCTGTACTCAGTTAGAAGCAGGT
ACTCAGGTCTCTCACCTCTTGTCTATGAGCCAGAGAAGGACACATATCCTCTCTTCTCTCCTGCCCTGGT
TTCCATGAAGTGTCCTCTTGCTGCTCCTCAGAGTTGCTGGTAGAACGCTCCCTCCCTTTTGCCACAAGAG
AAAGACCTGCACCCGGAGAAGCCAAATCGGTCACAGAGGGTATCTGCTGCTACTGAATTCCAGGTTAACT
CCAGCACTCCTCCTGATCACGTAAGAGAGCTATGCTGTCAGTTGTGGGGGTATAATTGATCGTTTCCACC
TGCCTTGTAAACCTTCGGCCTTTATCTTTCTGGTCCAGGCTTCAGATAATGGACATACAGCGCGTTTTGC
TACTACATTGCCCTGGGAGAGAGTAAAAAAAAATTAATAGATATTATTAAAAGGCTTTTAATCCATGAAC
ACATAACCAGCTGAAATGGGCTGAAAGTGCCATGGTGAATGAACGAAGGATGTGTGAGGCATCTTCATCT
AATAACCACCATTTGCCATAATAAAGATTTCAAGTCAAAGCCGATGAGTCAAGTTCTTTTCTTTAAATCT
GCTTCTGCCAATAACCCCACATCCGTAACCCATTTTATTGCCATCTCTTCTACTGAGAGCGGAGGCAAAG
GCTTTCTATTCTCCCCAATGTCCCAACAGACTCAGTACAGATTCCTTTGGGCTCTCCATGGAAGGGTACT
TTTAAGCCTAAACCCGCAGGCACCGCTTGGTGGGGAGGTTGTTTGGGGTTCAATGTCCCCATTTGTGTGT
CCAGCTTCAGCTCAGTTCTCACATCACATTCTCTTATCCGCGTTCTCGCCCACACAGAATCATTTCAGAC
AATGTTGTACCCAATGTTGCCTAGGTAGGGCTTCTGTTCTCTTCTTGTCTCCTGGGCTTCACGGAAAGTG
TCTCACCCACAAGTCCCCTGAAATAATTGACAAGGTAAAGCACAACCTCGGGTGACCAGCAGGGGTTTTC
AGAGATAACAGGCACAGTGGAAGAAATATAGGAAGAATTATTAAGTGATAAATAGTCCCAGGACTAAAAA
TATATGAAATTAATAGAAAGAAACCCAGCTTAAATAAAAATGCAGGCGTGCGCACACACATAGACACACA
GTCCTTCTACACAAGGATACACACACACTCAGGAGTTCACACTTCACAGACTTCACAGCTGGCTATACTT
ACTGTGGTAAAAACTGCCACCTATGTGATTATTAAACCGTGCCTTTGCCTCCTGGGCATCCAGCTCACTG
ATATTGCCTGGCATCCGTGGACTTAGTGCCAATGGAGTGGTCTGTGTATATGACTGGATTACAGGCAGCC
TCCACTCCAGGCCTTCGTGTTCTTTCTCCCCTCCTTTCTTGGCTAGCTCTGTGGGTTCGTAGGCTCAAAG
TAGGGCAGAGCTATGGGGAAGGGGAAACCTGGGTCCCATGAGACAATGTGGAGCCATGTTAAGAAGGTAA
TTGCAGCCAGAGAGGAGGTCTGGCCCTAGCTAGGCAGCTGATATTTCAAAGGCTCTTGTCTGAGTCATTT
ATTGACTTCCTCTTCAGAGATAACTATACTCGTAGAAGCAATCCTCTCTATACACCACCAGCTGGAAAGG
AGCTTTCTTTATTGAATTTCCACCTTTCATTTTTCATTTTTGTAATGTATGCATCATGTGTACTCACGGT
TGTGTGCACATGTTTGTGGAGGCTGAAAGATTGGTATCAGTCTCAGGGACACCACCCACATCATCTGAAT
CAAGGTCTCCCCTTGTCCTGGATCTCACCAGTTAGGCTAGATAGGCTGGCCTCTCAAGAATCAGGATCCA
CCTATCTCCATACATCAGCACCGGATTAATAATATACAGTGTGCAAACACACTCCAGCATTTCCTTCAAA
GTAAGAGCCCGGACATATGGAGTACAAAGTTAAAATAATCAAGGAACTGGATAGATAGCTCAGATTTTAA
GAGCACTGATTACTCTTCCTAGACATCCTGAGTTCAAATCCCAGAAACCACATCATGGCTCACAACCATC
TGTAATGGGATCTGATGCCCTCTTCTGATGTGTCTGAAGATGGCTATAGTGTACTCATAAATAAAGTAAA
TAAAAAAAAATGAATGCAGTGTCTTTATGGCTTTCATAGGGCTGCCTCCTTCTCTTCTCTTTCTTCTTTA
TCTTTTCCTCCTTGTCTTCTAAGTGTTACATTTATATATATATATATATATATATATATATATATATATA
TATATATACATACATATATATATACATACACATATTTTGTGTAGGGGTGTTTTATTTGCATGCATGTATA
TTTACATTGGGCATGCCTGGAGCTCAGGGAAGCCAGCAGATGGTCTTCCCTGAAAGCGGAGTTACAGATG
TGTGGGGGCTGCCATGTCAGTACAAGACATCAAACCTGAGTCCACTGCAAGAGCAGCCAGTGCTTTTAGC
TAGTGAGCCATCTCTCCAGCCCACAGTGGGGTCTCATCCTTAATGGCAGAAGGGATCGTGGCCAGTCTTT
CTGATCTGGTAGGAGGTGGATGCCAGCATGATCATGAGAACTGCTGAATTAGAAAGGAAGGATGGGGTAG
AAGGCTCATTTCCTATATCCTTAAAGGAAAAGGCATCTAGGTTTATATTTACTGGAGAAATAGGGACGGC
CTCATGCATACATCAGTCACCTATTAGAGTAAATGTCGACTGGATTGTCCTCTTCTCTGCTTTACAACAC
TAAAGTAAATGGCTCATAAAGTAGAAAGAAGTTCCCCCCACCCCTTTAACAGAAATAACTTAGACGTGCA
AATGTTTTGACAATAAAATGGTAGGTAACGAGAGAAACTTGATGCCTGTTTTGACTGAAGGTTGACAAGG
CTTTTGTAAGCATTTGAGTTGGGAACTGAGGTGGATGTTAAGATTTGTTACCTCTTTCCTCTGTCTGGTG
GCTTTCACTGCTTGAGTGCCAGCAGTCTTATGAAAATCAGAGTGTGTTGTGGTTAAGTTGGGATAATAGG
AGCTTAAAAATTTGTTAATGACTAGAAATTGGAGAAGGTGGAAGGTGGCCACTATATGTTTAATGAGATC
TGGAATTTTCCTTGAGTTCTTTTACAATAAGATGCTGAGTTATGTGCAGCAGGCTCAATGCTTCGCTGTA
GGCAATACCGTAGCCCTCTCTGTCAGTTAGAAAACAAAAAAACGAAACAAAACACCACATGAGCAGCAGA
CAAGCTCCAAGACTGGGTTTTTTATACAGCTCAGAACCCACCTGCCTAGGGAATGGTACTGCCCACAATG
GGCTTGAACCTCCTAAGTCTGTGAAAAATCAAAGCAGTTCCTCATAGACATGTCCACAGACTCACAAAAC
ACTGGGCTGTGGTGCTGAGGCAGGGGCATTATTGTGATACTTGTGTTTCTTTCGTCTTGTGGCTCTCTTC
TTTCTTTCTTGACTGAGAACCTTCTGTTTGGTTACTAGGTGGGGGAAGGGAGACCACACAGGAAATGTAC
TACAGAGTCCAGCTTAACTTCTGCCTCTGGTCCTCTTGTTGGCCCTGTAGGAAGCATTAAGTTCATCCTC
TCTTTCTGTTTCCACTGCTAAACATTATAACCACTGTGTCATTAGCAATCTTTCTTGTACATGGAATGAG
GACAGAAGTCACTGTGTCATCTCCTAGGTAATGCAGACTGTCCTTCCTTCCCTTGAGCCTGCCCAGTTCA
CTGTGGCTTACAGTGATAGAAGAGTCAGAAGCTGCAAGCACAGGCTCCTGAGAATCTGTGAAGCATCATT
CCACCCTGCTGCCTCATGGAGTCTGTTCTACTTTCCTTTCTGTGGCTGTGATAAAATGCTTGGATGGAAA
GTAGTGTAGGGGAGAAAAATATTTTGACTTCAACTTTCAGGTCATGGAGGGGAGTCAGAGTAGGAACTAC
AACAAGGTCTTGAGGCTGATGCCACCAAGGGACTCTGCTTGTTGGCTTGCTCAAGCTCAACTAGCTTTCT
TATACATCTCAGAATGGCCTGCCTAGGGAATGGTGCAGCCCACAGTGGGCTTGGCCCTCCTAAGTCAGTC
AACAATCAATGCAATTCCTCATAGGCCTGTCCACAGACCAAAAGAATAACACAATAAGACATTTGCTAAG
CCTTCCCTCACCTGTGTGTCTGTCTGTATCTCTGTCTGTCTGTCTTTCTCTCTCTTCAAATGATGCTGAG
TTGATCGGAGGTTATAGTTAACCAGTTTATGCTAGCTGCAGCATGCATCTTGTTTTCTTGATTCTGTAGA
CTCATAAACGGTGCAGAGATATGCCCCAAGGTGAATCATACCCGAGTCTCACCAGGAACTGATTTAGATG
AGATTTTTGATTCAGGAGTGAGTCAGCACTCTAAAGTACTTTGCTATGAAAATGATAAGCGATTTGGATG
CCAGAGGGTAGAATTGGATTGAGTTGTGTTCTCTTTAAAAAGATATTCTGACATCGGTTATGAAAATGGC
ATGGTGGGTTCCATGGGAAGGATCAGGAGACAAATTACTCTTTAGAAAGAACTTCATGAGGAAAAGGTCA
GCACCACAGACAGCCATTACAGCCATGGTCGGGACCTGTAGCAGCAGTGAAAAACCTCTGTCTCTGATGG
GGAACACCCTTAGCAAGATGGTTGCCAAAGGGAGCTGTTTTGTCCTCACTCTTTTGGCTTCAGTGTCTCA
GCATGGCAGCAACTGCATTTGTTCTGGGAAAAGCGAGGTCTGACAGAGTCCTGGAAGGGGCCCTTCTGTA
CCTTACACACTCTGGAAGACCAGTCTTGGAGCTGGTCCTAGTTGGGCTCTGCTCCCTGCTGGGGACAGAG
TCTACTGAGTGAGGTGGGAGACTTGAAACCTAATCCCCCATCAATTGTTTTAGACATGTTTACTTTTTCT
CATGTATCTCTTTAGAACAGGCCTATTTATCAAGGACCACTGGTCTGTGTAATTCATCAGCTAAGTAAAA
TGCTCAAATGGCTTTCTTTCAGTCTAGCAGGATTTTAAATGGTGGTTATTTAAATACAGGCTACTCTTCA
GATGGACAGATAAGCTTAATAGAGCATTTTATTTAGTGGGGTAATGACACCATAGGCACAGCAGATGTGT
GTGTGTGTGTGTGTGTGTGTGTGTGTTGTGACAGCAGTAACACTGTCAATTTCACCCTATCTACTCTTCA
GGTTTGACGCTAACTTGGAAATTTTAGTGTGACTTCAACCTCTCCCCTACACCTTTGCCTCCTTCTCTTT
CCCTCATACTTCTCTCCATTTCTCCATCCTCCAGGGAGGGACACCAGCTTTCAGTTCACAGGGTAAGAAA
GCCCAAGTCTTGAAGATGCAGTTAGTCTTCTCTGTAACTCACAGGCTGCAATCAGAACATGTCCACCTCT
GAATTAGTTCTCCTGATAAAAGAGATACTCTGTTCTGGGTGCAAGCACAGAGCCATGTGGAGGTGGAACC
GTTTTTGTGAGAGAATATCCCATGGGACACTGAGAAACACACACAGCAGAAAGCATGGCATGAAGGATGC
AATAGACCATATCCTGATGGGGATTGGGAAGATAACTCAGTGGGTAAGAGCCTTTGCTTTGCAAGCCTGA
ACAGTTCATATTCTCTCTGCACCTTTGTAAAACTCTAGGCATGGCTAATCCTGTCTTCAACATTGTAGGG
TGGAGGTAATTTACTCTTTAGAAAGAACTTTATGAGGAAAAGGTCAGCACCACAGACAGGCATTACAGCC
ATGATCAGGACCTGAAGCAGCAGTGAAAAACCTCTGGCTCTGATGGGGAACTCGCTTAGCAGAGATGGTT
GCCAAAGGGAGCTGTTTTGTCCTTACTCTTTCGATTGCCAAGAGCATCCTGGCCAGCCACACAAGTCAAA
ATAGTGGGCTGTGGTTCATTGAAAGGCGGAGAATAGTGAGGAAGAGAATGCACATTCTACTCATCTCTGC
ACGTATGTACACTTGTATGTGCCCTCACACTTGTGAAAAGGCACTCAACTCATACACACACATGAATCCC
CCAACCACACCCCTGTCAAAACCTGAGTTCAGCCGCTCTATTACCTATGTGTCTTAGTATTATAGCAACA
CGAAATTTTACATTCTCCTTGTCTTGTAATCCCCATTTTCTGTTCAGTTTACAAACACAAGAAACTAAAC
TTATGATTTCCCAGCCTCGGTATGGTGTGTCATAGCTTTTGGTCTTTCTGGAAAGGAATTTGTCTATCAA
CAGAGGGACTTCAACAGAGGAGCTTTGCAACTTAACCTCAGTGACATGGAGCCATTTGAGGGTTTTAACC
GGGTGACTGGCGTCCTCATTTTTCCTTGTGAGAAATAGATTGGACAGAATGCATAACATCACTCGGTTAC
AGGATGAACAACACATCAGAGCCTGGGAACAGTAAACTTGAAAGACCCCCAGACTTGGGGAGACTCTCGC
TCCAGTCACGGGTTGGGGTACCCTCAGGAAACAGGAGAAGCTGGTCTTGATGTAATCAACAAGAGGCAGT
TTTATTTACGAGATCTTGGGCTGACACGTATCTCACACAGGAGATTGAGTCAAGCCCTGAGCCTCTCTAG
GCAGGAGCTTATATAGGGAAAACCAGGGGTTTCGTGTGGATACACATAATTGGCTAATACAAAGGGTGCA
CAGTTACTTTTGGCACGGAATTACGTCAACAAAGCATACGTGTAATCTAGGATCTCAGCAATGTGGGCAG
CGCAACTCATCTCACTGCAGCAGGGGGATGACCCATCCTCAGGGAGTGAAGGAAGGGGAGGGGGTGGCTC
CAGATGGCCAGTGTCCTTGGGAGCTGATAGTCGGGCCAGTGAGCCCTACCTCAAATTCTTTTAGGCATAG
CCAGACTTTGTTCATGACTAACTTTTAGAAATTTTAACCCTTCAAACTGATGTCACTGAGGTTTTGTGTC
TGTAGTGTATGTTAAAACAGTGGATCTGAGAGAGAGAGATAGAGAGAGAGAAAGAGAAAGAGAGAGAGAG
AGAGAGAGAGAGAGAATGAGCTTGATCTTAAAATATTTGTTCAATGAATAATATGATCAGTATATTACAC
CTCATACTTCAAATGTATACAGTCTCCATTTGTCAAGCATACTCGATAAATCTCAAAAAGAAAGGTAAAG
GGGATTTGGGACAGAAAGTTCTGGAAGGGGCTAGGGAGACAGTCTAGCAGTTAAGTACTCGCTCCTCAGA
AACTTACATAGATGCCCCATGGATGTGGAGACCATCCTATAATTCCACCTAGGAAGGCAGAGGCATGATG
CCCAGAGCAAGCTGTCTGGAAAGATGACCCATACCAAGAGGAGCTTTGCCTGTGAGTGAGAGTTGCTGCC
ACAGTGAACAAGACAGACAAGACATTAAGGATATTTCCTGAATGTACCTTGGTCTTCCACAAGTGTGTGC
ATGCTCATGTGTTAACTGGGTGACTAATTATTTCTCTCTCTCTCTTTCTCTCTCCATTTCTCTCTCTCTA
ACTCTCTCTGTCACACACACAGAGTCTCTCTTACACACACACCCACACCCACACACACACACACACACAC
AAATACAAACACAAACACTGAACAAAAAAGTTATGTTCTGGAAGAGGGATGACCAGACTGGATGGATAAA
ATCAGAAATAACAAATTGTGTTGGAACTCGCTGTGAAGGAAGAGGGGGACCAGAGGGAGAGTTGTGAGTG
TGGCTGCATGCTTGTGCCTAAGTATAAGGCCATATAAACCCAGTGTCACCTCCTCCAGGATCCCAAAGCC
ATAGCTCTAGCTGAGGTATAGTTAGTCAGTGATGTCCACTATGTGTGTGTGATTGTTGTGTGTGTAGTGT
GGTGTGGTGTGTGTGTGTCTGTGTGTGTGTGTGGTCACTTTTGTTAGTTAATGTTTCCACAAGCCCATGC
TCATCAGTTCGCGATCCTGAACGTGCTTTAGCTCCATCTTAAGTCATCACAGCTCTCAGTGCCTGAGGTT
AACTGATTTCCAGAAAGCATCTTAGTTGGGATGACTAATGTTTCATTACATTACAAGGACATTTTCTACT
GTAGATAAAATAAACACATATATTTTAGAATAGCCAGAGACTTGAAAAATGGTAGTGGAATAAATATCAC
TACCAACTTTGAATTAAAAAACACATTTATTTAGAAATCTCTAGGAAAGTTGAAATTTCCCATATAACCT
ACACATGATTTCCATATATTAGCATCTTACATAATCATAAGAAAATAATCACACTGTAGATTCCAATCCA
CACTGTATTTAGAAGCTAAGTGTCCTGTAAATGTATTAAAGTTTTTTTATTCTCACTTTGGGTGGTACCT
ATCCCTTACGTTTCCCCTAGCCTTTGAAGGTTGTCAAGGTATGAATGGCCCGTTTTCCAGGCTCTTTGAT
TATGATCCACCTGTCTGGTCTACTGAGCCTCTGTACCCTATCCTGTAAGTCCTCTATCTCTGATGATACC
CTCACCCTTGTGTTTTGATGCTTTTAAACTCTGATTTACAATTTTTCTTGTGCAGCCATAGGGAAGTTTG
GCACCAACTGATTTCGTTCAGCCTGTGCTATTTAAGAGATAAAGATCCGCTGAACTTTAAAATATTCATT
TGAATAATTTTATTTTATATAGATAGTATTATGATCTGGTGTTGAATTCAAATATTTCACACCAAGGAAC
TGAATTTAGGACATTGTGTAACCTTTTAAAAACCATTCTCGGGTTTAAATTTTGGTGTGTGTGTGTGTGT
GTGTGTGTGTGTGTGTGTGTATTTGTGTGTTCATATGTTTCACAGTGTCTAGGATGCCATCTACAAAATC
TGCACAGATAAATCCCAGAATAGTCGGGTGGAAAGTCTGGAAGCTCCCCTCCCCCTACTGAGGAACTAAT
GGCAACTGATGACTTCAGGTCAGAGGGCCCATTTTCTTCATGGATTTGGCCCCTGACGGCTGTCCATGCT
CCACTGGATGTTTGTACTCACCCCCACATATCTAGTCAGCAATAAATGGACTCAGACGTTTCTATTAAAA
TGCAAGTGGTATTAAGAGGGAGGAAAGGGGAGGGATTTGAGGGGAGGGGATGGGGATGGATTCGCTCAAA
CACATTATGTGAATGTACCAAGTTTTTAAGGAAAAAAAATAAAACAAAGTAAATAAATAAATAAATCTGC
TCATGTGTGCACAGGTGCATGGGTTTATGTGTGTGTGTGTAGGGGGGGGGGTTGCAGCACCATGCTACAA
GAGGATACCATGCAGTATCTTTCTCTATGTCTCTCTGCAATTTTCTTTTGATGCACTGTGGTGGTTTGAA
TACGCTTGGCCCATGGAAAGTACCACTAATAGGAGGTGTGGCCTTGTTGGAGAAAGTTTGTCACTGTAGG
CCAGCTCTGAGGGCTCCTAGTATTCAAACTCTGCCCAATGAGGTATATTTGATGCTCTTCCTGGCTGCCT
GTGGCTGCAAGTCTCTTTCTGGGCTGCCTTCGGATTTAGATATAGAACACTCTCCAGCACCATGTATACC
AGGACACAGCCATGCTTCCCACCGTGATGATAATGGACTGAATCTCTGAAACAGTAGGCCAGCCCTAAAT
AAATATTTCCTTTATTAAGAGTTGCCTTGGTCATGGTGTCTCCTCACAGAAATGTAACCCTAACTAAGAC
AGGTGGTGTCATTGCCTGAACACAAATTCTCAAAATTTCCTCCGGGCTGGAAGCCTGCAGACCTTAATGA
TTCTGTTCCCCTTTCCTGTCCCTGGGGTTACAGGTTTCCTCTGCCTGTTTCATGATGACTGGGATCTGAG
TTCAGTTCTGCCTAGGCAGCAAGCAGTTTCAGCCACCGATCCTCCTAAGTCCCATCATGTGGTTTTTAAG
GGTTACCAAACGATTATGGTCAACATGCAAACACAAATTATAGATGGCTAGTGCATCTTGACCTCACCTT
GTTTCGGTATATTTGAGTTGTTTCAGTGTCTTAATTTCACCTTTTTTCGGTATATTTGAGTTGTTTCAGT
GTCTTAACTTCACCTTTTTTCGGTATATTTGAGTTGTTTCAGTGTATTTGAAGGATTGCTGAGGATTGGG
AGACTTAGCGCGAGATAGGAAAGAGAAAGTGAGGATGCAAAGATCTATTGGATCACTGCCACTTGCCCTT
GCATTCAACATTTCATATTTAAAAAAAAAAAGCAACCACTACCATCGACAATAGTCAACAACAAGGCATG
CATGCTACATAGAGGCAGAGAAGACACTAAAGGGCATTACATACTTGTAACCTCACTTTCTCCGCTAAAG
CCTCATGTATTGAGCTGATGGATTTTGTGGGCAAACCCTGATGATTAATCCCTAGATGGGAGACACATAA
CACCGAGTGGATGACACCATGGTCGATGGGATAGTCAGAGCTTGCGATTTTCTTTCCTTTTAAAATTAAC
CCAGGTGGGAACTAATAACGACAGCTCACATATAAAAATAAAAGAGCCTTTCAAACTGACTATTGGAATT
GTTACTATATATCCCAGTTCTTTGCATTTTTTTTCATTAGTGTGTTGTTTTCAGCACCATGCTTGCTACA
TAGAAAACTGTGCATTTTCTACACTATGTATCTTTTGGGGTGCACTCTGTAAGCTAAAGTCTAAATCAAT
CCATATCAAAGGGTTCTTCCCTGTCCTGTTTACAGAACTGAAATTAAACTGTTTTCATAAAGCATTTCCC
AGTTGCCTCGCTCCTTGTTGTTAGGGCTTGAGTGTGAAATTTTCCCAGGGTCTCATCTGTGGGTACACTT
TGTGTCAAACTGATGGCACTGTCTAGGAAGGTGGAGGAATCTTTCAGGATGTGTCCTAGCAGAAGTAGGT
CACTGGGGCAAGAAGGAGGGAGCTGGCTGGTTCAGACTGAACTCTTGGATGCCTGATCCACCCAAATATA
AACAGGTCTCATGTAGGTTCTCAGTGACACAGATCAATACACTGTTGCCATGTGGTCATTTCCACGACAG
TCTGAACCGAATGACTGTGACTGTTTGCCCTTAAAAACCACTATTCCTTCACATTGATTGTGTCATGAAT
TTTAACACCTTGACATAAAAATAATGTAAGTGTGCATCTGCGTGTGTGTGTGTGTGTGTGTGTGTGTTTG
AGAGAGAGAGACAGAGAGACAGAAAGAAAAGAGATAGAAAGAGACTGAAAGAGGAAGAACGTGCATTATA
TTAAGTACGTATAATTTGCTCCTTGAATCATAAGGCAGTCAATTGGTTTGATTTATTTTCAATATTTGAA
TTCTTTAAAGTCATACAGCCTTATATTACGGAGCAAAAGCTAATAGTCTAAATTTTCTATTAAATAATAA
ATTGTCTTTATCCTTGAGAATTTCATACATGTAAACAATGAAACATGGCCATAACTTCTTCCATTTCACC
CTCAGCACTGCCCAAATTCCCTGCCAATAACCATCCCTCAAAATTCATAAATTCTTTCCCAACCTTTAAC
CACTAAGCCCAATTAGCATTGGTTATGTACTTATGGGTGTGTGACCATCTACAGGAATGTGGGAAGTCTA
CCAGTGACCGAACCCTCAAAGAAGAATGATTCTTTTACCCCAGCAGCCATCAGGACCTGAAAACCTCCTC
AGTAAGGGATTCTGTCTAGCTGGTGGACCTTTATAGACCTATTCAGGTGACCACAGCTGCTGTGAGCTCA
CAATTGCAGCAGCCATTTCACGTCCTGAAGGCAGCAAATATCAGTCCTTCTTCTCACCCTCTGGGTCTTA
CACTCTTCCCACCTCCTTGTCCAAGGTGCTTCCCGAGTCCCAGGGGTTTAAAGAGACTGAGTACTCATCA
TAAATGGGGCATCTTTATTGCTTCCCACGCTATACTGCTCTCTTAAGAAACTTTATTTTAGGGCTGGAGA
GATGGCTCATTGGTTAAGAGCAATGACTGCTCTTCCAAAGGGCCTGAGTTCAATTCCCAGCCACCACATG
GTGGCTCACAGCCATCTGTAATGTGATCTGATGCCCTCTTTTGGTAGTGTGTCTGAAGACAGTGACAGTG
TTCTCACATACATGGAATAAATAAATAAAACTTTAAAAAATGAATCTTTATTTAAATTTTTACTGTAACT
AGAAACTTTTTCTTTTTATTAATCTTTATAACATTTACACACACACACACACACACACAAACACACACAA
ACACACAAAGAAGAAGAGAGAGAGAGAGAGAGAGAGAGATCTAAAGGACTAAAATATACTCCTAAGTCAA
AGATGAAGCCCAGACACTTGTCAACAGGATGGTGCAGAGTTAAAGGTGGAATGACCATGGAGCCTGGAGA
AGCCAGTAACCAGAGACAGTGGCTCTACCAGGTAGGGTGTCTACTGTTTTTCAATGCCTTCATTACCAGG
ATTGGTGAACTGCAGACTAGCCATGTGGGTGTTAGCCTGCAAAGTGCACTTTGTATGGAGACTGAAGTCT
GCTGCCCAGGCTGCCTTGGTTCCCTCTCACTTCTATGATTCCTAGGAGACTAGGAAATGTTTCACCAGGT
TCAGTAGTATTATACAAACTGCAGTCATAGGTCACTATCTCTGCTGTTAACTGTCTGTGGAGTTTGGCTC
CAAATTTCTTCAATAGCCTTGAAAGGGATTCTATTTAACTCATTCTAGGGTGATCTGCCTTTGTTTTCCA
TAAAGGTTCTGTGAGATAGATAGTGATCTGCTCCTAGGAGTAAACCAATGTCTTGATCTTCTGAGTCTTC
AGAATGGAGTCCTTGGCTGAAGTTTGTTAGAACGTCAAACTCCTCCCAACAGATATCTGTGCCTAGAAAT
ATATCCTTTATGTAGGTCTATTCTTCTGGTTTGTGTGTGTGTGTGTGTGTGTGTGTGTGTGTGTGTGTGT
GTACATGATGGTATCACAGAAAAGACTGTCGAATCTGCCGTTTATTTTTTTTACTGTGTGTGTGCTTTCC
TATTAAAAATTGTTCTTATGTTTCCTAAGAGTTTACATAAAAGCCTCATTTTTAGGGAGAAGATCTTCCA
AATGCGTCTTCCTCTGGTTTCAAGAGATGAGAATGAGTCATTAGCATGGAGGGCTGAGTGAGAGCTGCTG
GTTGGTTCCCAGTGATGCTGTGGGCCCTAACTTTGTAAGCTTGGCTCTGTGCTCCAGCCAGAGCCTCTTT
TTTCTTTGAGCCCCTCCTTGGGAGGTGAAGTATGGATTGTTTGTACTGTTTGCCCTAGCACTGAGCCTAT
TTTGAAATTGTTTTCCCTGCCTCCCTCAACACAGTGCATTGTGAAGTCCTTCCACATGGAAAACCGCTGG
CCACACTGAATAGGGGAGAAGGGAGATTTAAAGTAAAATACAAAGGAAGAAAGCAGGAGTGACAGCCATG
TATGCGATAACCCGACAGCAAAGGGGGTGCGGAAACATGCAGGTGGCTGCAGAACTTGCAAAATTTGGTT
GGCACTCATTCCTCCACACAGCTCACCTAATTTTGCACCAAATATTCGGGTCCTTTGATGGCTATCTTTC
TATAAATCCTCAATTGGGCTGAGTGTGTCTTCGTGTATATCTCTGCATGTGTGTGTCTGTGTGTATGTCT
CTGTGTCTGTCTCCCTTTCTGTGTCTGTCTCTGTCTCCCTCTCTCCCCCTCCCCCTCCCTTTGCCCCTCC
CCTTCCCCTTCTCCTTCCCTCCATGCTTTTCTTAGTTTGCTGTCATATAGTGGGAACCTCCGAAGTTTCA
AACTCACTTCTTTTGCGGCGTTGTTACCCCTGAGAAACCACAAAATCTGGAAGCTTGTGCTAAAACTAGA
CACTTAAAAGTTACTAGTTATTAGAAATTGTGTTTAAATTTAAACATCATTTCCTCATTTGTGTGGGCTC
ACGGACACGTGTAGGCAGTGCTTACTGATTGATCATGGCGCCGTACACTTCCGACCTCATACAGACCCTG
ACAAGGATTACTTCCGGTGCTGTGTGACTTATTTTTTCTCCTTCCAATGAAGGTGCAGACTTGAGCCATT
TCTGGTGTCTGCACTTAAATGACCTAGTTCCGGTTTCTCAAAGGCGTCCAACATCTAGGTTGAGACCTTG
ATGTGGGACATCCGCGGCACGGCACAGCGTTCGGTTGGGCTGAGCAGGAGGGATCTCTGGTTTGGATTGT
TTTCTCTGCCCAAAGTACATGGGATTAAATCGCAGACACCATGAGTCTATAGTGCCTTCTGTGAACTCTG
TGTTGTTATTATCTTTTCAAATTCTCTTATTTCTTGGCCGAGTCACTGACAGCTGCCTCGCTCTGTGAAC
TGGCTGCCGTCGTTTTATTACAGCGATTTGATCGATATGTCGCCTTCATTTTTTAGCTCTCCTAGCTCCA
TATTCTGAGAAAGGCTACCTCTCTCTGTGGCCTCAGTTGTTGGATGCTACCTCTTAGGAGGTCTCATGCC
CTTCCTTTGAGGCTCTGCATCCCTGCAGACAAGGAGCTAAAGTCTTTGAAACAAAATTCAGTAACTCCAC
TGTGGCTTTTTCATGCCTTTTGAGAAATCCAAGGACAAGTCTTTCCACTGGCAGCTATTCACACACATTA
AACTCTTAAGTCGAGATATCCAATTTGTGTTTTAATCCTAATATCAACAAACACATGAGTTACAGGTAGA
TTTATTGAAAGAATGAAGTATGAGTTTGTACACTCCTTTGTCCCTCTCTCTCTGGAACAAAATTTTTCCC
CTTTGAAATGTAAAATTTCTAATTTTATTCAGTCCATTAAAAATCCACATTATTATTAATTTTATGATGG
CAATGACTTTATTTATCTACAGACTGACCTGCTCCACCCCCCTCTTTCCATGACTTAAAGGAAGGCTATT
TTTAAAACATTTCTGCCTAATGAAAACCTAGTTTTTCTTTTGTCAAATATTATTTCTTCACTTCTGGATT
TATTTTTAATACCAGTAGGGCACCAACTGCTCTCTAGATGTCTCTCCCACCCTCATATTACTTTCTTCTT
TGGTAAACATGGAGTGAGCCCCCTCTATGCTCATTATCAAATGCTTCTGATTCGAATTGAGGACAAAAGC
AACCTACCGTCTGGCTTTTCCTAGTGGTGTTCCTTTCAGTGAAAGAGAAATACAAAGACTGCATGAGAAT
TAGAATTTTTCAAAAGTCTAATCTCAACGGGGATTCCAATTTCCAAAGTTGACATTCATTAAGGGGAACG
GATATAAACTTCCCATCACGGTTTCGATATTTATTATTATTTCTTGTTATATTTATTTTCCTTTGTGACT
TGAGATTTAAGCTACCCACAGAAAAAAAGAGCTATATTTTATCTTCCCCTCTCTGTAAATTGAGATTTCT
AAGGGTGAAGTGGAGAATAAAGTAAAATGAAGAGAGTCTGCAGATGCTGTCCACGTGCTTCCTAGTACAA
GCAACAGAGAGAGACATGTTCCATGAACACGTGTATCAGATGGACCAATGAAACTGCAGGGGCCCTGACT
AGATCTAAAATCCCTGTAAATGGTGTGTGTGTGTGTGTGTGTGTGTGTGTGTGTGTGTGTAAACCTAGGT
GTATATGTATATGTATATATGTATGTATGTCTTAGGGTTTTACTGCTATGAAAAGAAACCATGACCAACT
CAAGTCTTACAAGGAAATTTAGTTGGGGCTGGCTTATAGTTTCATATGTTCAGTCTATTATCATCAAGGC
AGGAGCATGGCAGCATCTAGGCAGGCATGGTGCAGGAGAAGCTGAGAGTTCTACATCTTCCTCTGAAGGC
TGCTAGAACACTGGCTTTCAGGCTGCTAGGGTTAGGGTTTTAAAGCCCATGCCGGCAGTGTCACACCTAC
TCCAACAAGGCCACAGCCACTCCAAGAAGGCCAAACCTCCTAGTAGTGCTTTTCCTATTTGGCACTATTT
GTCTTTAAACTTGAAACTTATTCATAAAACTGTTCAATGGACAATAGGTAACTTTAATGAAATAAAAACA
GAAGGATTAGAAAAATAAACAGGAATATGTGTGCCTTAGTTACTGTTCTATTACTGTGAAGAGACACGGT
GACCAAATCAATTTATGACAGGAAACATTTATTTACCGTCTTACATTTTCAGAGGGTGAGTCCATGGACC
ATCATGGTAGACACCACGGTAGCAGGCTGGCAGGCAGGCATGCATGGCTGGAGTAGTTCCTGAGAACTCA
CATCCTTCTCCCCAGATGAGAGAGAGAGAGAGGGAGAGGGAGAGGGAGAGGGAGAAGGAGAAGGAGAGGA
AGAGGGAGGGAGGAAGGGAGAGAGAGAGAAGCCTGGTGGGCTATTGAATCTCAAGGCCCCCACCTCCCAT
TGACACATCTCTTTTAACAAAAACTAAGCTCCCAATCCGTTCTGAACAATCCACAAACTGGAATCCAAAC
ACATTCAAGTATTTGAACCTCTGAGCGTCACACTTATTCAAAATCCTAAAGTATGTTTTTTTTTCTTTTA
AAAGAAACCAAGTAATGAGTGTCCATCCCATTTGGTAGTATATTTTATCGTTACATTTCCTTTCTCAGAG
GTTAGGGTTATTTGCATAACAAGTATCCAATCAAGTCATAACTCTTCCATAAGCCAAAGGCATCATACTT
CCCCCCCTTTCTACTTGACTATCCACATAGAAGTTACGGAAACATATCCCTTCATCCTGATTTAGTTCAA
AACATGGGAAGCTATTGATGTGCAATTAAATGCTATTCATAATGGGATAAAACAGAAGCCAACATGATTG
AGTGTATTGTTCCTGGGAGCTGAAGATTTCCCTTCCATTTAATAAAATGTGATAAATATGATTTTAACAC
AAGCATAGAAACCCCAACAAAGCCTTTAGTTTATATTTGTTTCAGTATTTCCAGATCATTCTCTGTGATA
CACAGGAACCCCAGAGGAGGAGAATTGTGTGGAGTCACTGACACACACTCAACAAAGGTTTGGTTTTTCA
CAATAAGGAGATATATCCTGTCCTCTGAGAGTTGGCCCCAGGACTCCCAATGATTTAAAAGTCCTCAGGT
TCCTTGGATAAAATGACACTGCATTTGGATATAACCTATGAAAGCCTCTTGTATACTCTAGTCATATTTA
TGTGTGTGTTTGTGGGCGTGTGTTCATAGATACATGTAAGTTCAGAGGATGGCGGAGTGTAGAATGTGTT
CTGCTCCTTCACTACCTACTTTATTCCCTTGTGACAGGGTCCCTTGCTGAACCTGAGGTGAGGCTCACTG
TCAGGAAGCCACCATCATCCTCCTGGTGACATACCAAGCACTGGTGTTTGCAAGTGTGACCACACACTTG
GCTTTATCACTCTGCCGTCTCCCCAGATCCTCCTACATTTTAAATAATCTCTGAATTACTTTTGTACTTA
ATGAAATGAAATAATGAGGGGCTGTTATTTAGGAGATGTAAAGAAATAGGGTTTGTATGTGTTCAGTACA
GATATGGTATTTTAAAAAACACTTTTATTAGTTCCTTGAGAACTTTGTACATTATATAATGATAAAATTT
ACTTCTCACTTCTCTTCCCAACTCCTCCCAGTTCCATATACACCTAATTCCTTTTCCCAAATTCAAGCTC
TCTTTCTCCCCTCTGTAATAACCCACTAAAGTCATTTATGCTGCCCATAAATTCATGGGCATTGGGCAAG
CCACTGGAGCCTGCCCAGCTTTTCACCATCTTTATGTTTGTAGAAAACTGACTCTCCCTTTCCTGACAGC
TAGGGCTGAGGCTAGTGGTCCTGTCTTGTATAGAAGACAATGCTTTGTTCTGGTTCTCGATAACATCTGT
ATCTTATATTTCCACTCCCTCTTCCTTGAGGGTTCCTAAGACTCAACTCCTTCCCTTTTTGCCTCTCACT
TTGAGTCTGTGTATATACTTGTGTGTCTATATTAGTGATGTCCCATTTTACATTCAAACCAACACATTGT
GGGGGGCGTCTTTACAATTGATTGCAGACAAAATGCTGCAATGCAGACATGGTGTAGCTCAATACCAGAA
AGAAATAGGAGATTTTGAGAAACCTACCCAGCTGTTTCTAATGTGAGGTGAAGTTTAGACCTCTGACACA
ACCTTCTGGCCCTACCCTATGGGTTTAAGATACACATTGTCCCAGTACAATGTTCAAAGGTGGGACTATG
AAAAGCAATTGGACCCCGTGTGCTGTAATCAATGAGTTCATCTGTTGATGGATGTGTATGAAGGTGGCAG
GAAACTAGGAGATAGGAAATTAAGGAACTTAGTCATTTGCGACATGTCTTGGAGGGTGTTTTTTGTTCTT
GGTCTCTTCCTGTGTTGATGCTTCCTGGATGCCAGTGGGTTTAGCAGTTGAGCTCTGTCGTGACCCTTTC
ATGATCATGTGACCATGGACTGAAACATATGAAACCATGAACCAAATAAGTTTGTTAACTATGTGAGTTG
CTAGGCAACTTGTAAGAGTGATGAATGGGATTAACATGAAAGTGGCCAAAGTGATGCTGACCATACCAGG
TCAGGTCTGGATATGATGTAGGAGGACCCATGACTTAATCCTTTAAACTCTATTTCTGGAGGCTGCACTC
TAAGAGAAGACCCAATGTATCCAGGTGGTTTTATCCAGACGATTCTGCCAGTGTATCTGTTGTCTTAGCA
AATCAAGAACCTCCTGCTTCCTTCTCTTGTCGTTCTCCTGACTTCACTTCTGTGTTTTTAATAGACTTCA
ATATAGTATGAAATAGTGGGAAATGAGTATTAAAAAAGGGAAGGAAGCTATAAATTTTGCTATAAAATCA
TTAAAATACACACTTAAAATAAATGGGTTTTTAAGTATGTACATTATACTTCAACAAGCCTGCAGAAAAG
GCTTGGACAACTATGATGCTTGTCGTGTGATTTGCTATTTGTCATAGTTCCTGTGATTTTGATCTTAATA
GTAGTGGGTTTTATTACAGATGACTCAGACACCAGGTTAACCATACAGGCAGAACACTCCGTTCCGTCAG
GGAAAAAAAATCATGTCAAATTCATTGGCTTTCTTGATGAGGGTTTTTCTGGTCACAGCCTAGTTGGCTG
TAAGTTGGACAGCTATTGGCTGAGAGCAAAGATGGAGAGAGCACAATGTTTGCGGGGATAACTGAAGGTT
GTGCTCATGAAAGGGGATGAGTTTCACGGAGATCAGTTGCAGAAGCTCCAGTTGCTGATGGAGCTGAGGC
CTAGGAGCCTTGCAAGACTGCCATAATACATTTTGAGATGGCATGGCCAAGTGGGAGATAAGACTAGATG
AAGTGGAAAAAATTTAGTTTCTTTGGAAACTCACTTTTGTCACAGGATGTTTTTCTGGAAGCTATGTTAG
TAGAGGATATTTTCCTGAAGCAGATACATGAGAAGGCATATGATATTTCGCTGGAGCACACGCTTGAATG
GGGACAGGACGTTTATGAAGAACATAAATGAAATCCCACAGAGAGGGAGATGACATTTTTACATTGCTAC
ACCAGCAAGGCTTCAATGGTCTTCGATAGTCTCAGTTCCACAATGATAAATGCACAAAAGAACCTGAGCT
ATTCGGGCTGATTCTGAATGCTTCTGCTGCTTCTTCTGGTTTCTTAGAGACTTGTGGTCTCTGCCAGATC
TTAGCACTGCTACTGATTCATTTTTTGCATCTCCTATTGGACAGTACTGCACAATGAAGATTGGAGTTAC
CCCAAAGAATTACTTCTAAATAGGTCCACAACTCTCAACCTTTTCCTATCAACTTTCTCTCTCTGTTACC
TCTGGTTGGTGGGCTAGAAGGGTGTTTGAAGTGTTTTAGAACCCTAAATAAAGTAGGTTATGAAAAAATC
TAAGCGTACAGATATATTCATGGGTTTTGAGAAAGGGTTTTGTCTCCTGCTGAGAGGAGATGATACGTAG
GTTGTGACTTTTTGGTTCTGTGGTCTACTGTGACCCATTAAATGGCTAGTGAATGACAGTATCCCAGTAA
GTGTAGCACACACTAAAATGCTTTTGCTTGGCGTTTTGAGCTGTAGAATGTATTCATTTCTTGTCATATA
TCCTCAAGTATTCATGTTGGTGACAGTAGTTACTCTTCAGTTCTGCCATACAGGGAAGTGGGTCTATACG
CTGAGAGAAGAGAGTGTCTGGTGGTGAGTATGTAACATGGAGTAAGAGAAACATTACGGTGCTGGGTCTC
TCTCTTTTTTTTCCCCCAATTTGACAATCTGGAGTCAACTTAGAAGAGAGAACAATTCAAGAACTGCCTC
CAATAGTTAGTCTTTGGGTAAGTCTATGGAACATTTTCTTGATTAATGATTATTGTGGAAGGGCCCACCA
TTGTGGGCAAGTTCATCAGTAGTCATGTATAAAAAGAATAGCCTTTCAGGCTGTAAGAAATAGTAATGGA
GCAAGACATGGGGAGTGTGGCAGTTTGAATAAGAAAGGCTCCCACAGTCATATATTTTAATATTTATTTA
ACAGGGAGTGACAATATTTTCAAGGATTAGAAGCATTAAGAGGTGTGGCCTCATTGGAGGAAGTGGGTGT
GTTGACAAGGGTGGTGTTTGATTTTTTCAAGAGCCCAGTGCTTTCCCAGAATTTCTCTCTCTCTCTCTCT
CTCTCTCTCTCTCTCTCTCTCTCTCTCTCTCTCTCTCTCTCTCTCCTTACAGAGCAGTAGTTCTCGATTT
CTCCAGTGTTCTGCTCCCTGCCATTATGATGGACCAGACTTCTGAAATTGTAATTTATCCTCCAATTACA
TAATTTCATTTATAGCAGTTGCCCTGACCATGGTGTCTCTTTACAGCAAGAGAACAATGACTGAGACAGG
GAGCAAGCCAACAAACAGTGTCCTCGTTACCGCTTCAAGATCCTGTTCTGGTTTCCCTCAGTGATGGTCT
GTAACCTGTAAGGCAAATAACCCTTTCCTACGCAAGGTAGTTTTGATCATGACATTCATCACCGAGAAAA
GGAATCAAACTAGAACTTCACAGATCAGTACATGAGCAACCCTTACCTTTAAATTAAAACAATGTGTCTA
TACCTTTCTATTTGTGGTTATGAGGTAAGAGTCTGTGGCTCTACTAGATACACTGTTTCTATAAGAAATT
GTCTTACTTAGGGTTCCTATTGTTGTAAGTAAACATCGTGACCAAAAGAGCAATTTAGGGAGGAAAAGGT
TTATTCAGCTTACACTTCTACATTGCTGCTCATCACCAAAGGAAGTTGGGACAGGAACTCAAACAGGCAG
GATTCTGGAAGCAAGAACTTAGCAGAGGCTATGGAGTGGCACTGCTTACTGTCTTGCTCCTCATGTCTTG
CTTAGCTTGCTTTCCTATAGAACCTGGACCACCAGCCTAGGAATGGTGCCACTCACAGTGGGCTGGGCCC
TCCCCCACAAATCACTATGAAAATGCCCTACATTTGGATCTTATACAGGCATGTTCTCAAATGAGGCGCC
CTCTTCTCTGATGACTCTAGCTTGTTTCAAGTTGGCAAAAAATCAGGGCGGTGTTTAGAATGTGATTTTC
CCATGGTAAGTGTGGCACAAGTAGGAGGTGTGGCCTTGTGGGAGTAGGTGTGGCGTTGTTGGAGGAAGCA
TATCACTGTGGGGGTGATATGCTTCTCCAACAACATGTCTGCCTAGACGCTTCCTTGATTCCTGCCTTGA
TGAAAATAGGCTGAACTTCTGAACCTGAAAGCCTGCCCTAATTAAATGTTGTCCCTTGGGGTTTGGGATT
TACCTCAGTTGTAGAGTGCTTGCCAAGGAAGCCCAAGGCCCAGGGTACGATCCCCAACTCTGAAAAAAAA
TAGAACCCCCCCCCCCCCCAGAAAATTTTGTCCCTTATAGGTTGCATTGGTCATGGTGTCTTTTCGCAGA
AATGAAACCGGTAGACAACCAGCCAGTATAAAAATTCCAAATAGCAGAATTAATCAACGATAGAAAATAT
TTTCAAGTCCCACAATGAGAAACTTATTCTTGAGAGAAGAAACATCAATGAATGAGTAGAAGGTAAGGTT
GCCTACAAAGAAACCCTTGGAGTGTAGATGTGGCTCAGAGAGACGCCATGGAGTGCACAGGGGCTTCTCA
GGAGGAGGGAGCTACATGGTCAGGAACCGCAAAGCATTTTAACGTCACGGCAAATGGCATAGGGGAGATC
AGCACGTCTGCATTGGATGCACCATCAAGAGTTTTCTGAGGATAAGCTTTCATGTGAGTAAAAGATGGGA
ACTTCCTGGGGCTAGATAAGGTAAAAGGGCCCACAGGTGTATAGGAAGCCATCCAGTCGAAGGAGAGTCA
GGCAAGGTAAGCCAGTGCAGAAGCCCTTTGTGGTCACCTAGGGGCATTGAGAAGAGACCTCAAAAATATT
ACAGGATCCAACAGAGTCTAACAGTGCTCAGGGAAGCTAAACAAAGGATCCACGTAATACCTGACAAAAG
CTCATGGCATCCTCATGTTCTTTTTTAAATTTCTTTTTACTGATCATACAAAATAATGGGTTTTATGGCA
CTTTCAGGAATCGATAGATATAAACTTAATTTGGCATTCACTATTCTTGAGTTATCCTCATCAAAATGTC
CTCTGGGGAAGCCACCACCTCACATCCACCCTCTGTAGTGATAGCTCGGCTGTTCTTTAAGGAACCAAAG
AGACCAATATGGATGTGGCCCAAGTTCAACTCATTCGAGAGCCTTTCTGTTCTTCCTGGGTCTCCTGCTT
CACTTTTTGAGAACTCCATCTTGGAATTCCTTCGTCCCTCAGTGTCCTCAACTCCCACATGTGTTCTTTA
GTCTTTCTACCACATCACCATCAATTTATTCTTTCTTACCCTCATTCTGGTCTCTTCTCTGCATGTTAAG
GTTGGATGTATTTAAAAAGATGACTTTAGGGGCCTGGAGAGATAACCAATGGATTAAGAGCTCATCTGTT
TTGAAAGAGGACTTTGATTTGTTCTTTGAGCTCATGTCCAATGGCTCCCAACCACCTTTAATTTCAGCTC
CAGGGGACCTGACTATTCTTGTCACTGTGGTCTCCTGTATTCATGCCTTGCCCTACCCAGATAAATAAAA
ATAATATATCTACATATGAGAAACAGGTTTCATTAGGTTTTGTTAGTCAAACAATCCCTGATCTTCTCTG
ATTCTGAGTCTGCTTGGATCAGTTTATTTGGGTTTCCCCTTGAGTTCCAAGACCACCTCTCTGTTACCTC
CCACTCTTTCCCCAACTATCTGTTTCTCCCTCAAACTTCCCCTCAGAGAGTCTATCTATTTCTGGCCCCT
CTCCACTGCTTCCTAAACATCCATCTTTTTTTCCCCTGTGCCATCCCTGCTCCTCTAAGCCTCATCTCCA
GTTCTTTCCTCTCCCTAAAGACCAGACCAGCTCAGTCCTGTTTGTTTTAGCGTATGTGACATTAGACTTG
CTGTTCACAGCCTTGAACTTTCCGGCTTCCTCTAAATGTTCCATCCACCACAACCAGTCTCCTCCACAAA
AGTATGCACACACAACATGTCACATCACACATTTTAATTTTTAGTGCAAAAACAAAATCCACTGGAAAAG
ATACTGGGGTTGTCAAAGTCCATTGGGTATCTGAAACACAGAAAAACAAACATTTTCACCCCAATCCTAT
AAATTCCCCATATATGTCCCCTCACTTTGTGAATTTCACCTTAACGGATCTTTTCCATCAGATTATAGAC
ATAGATGTGGACGTCACCATCAAACTTGATGAAGTACACGGAAGGCTTGGCTAGAACTTGGTAAATGACT
TTGCCGATCTTTTTGGACCCGTCACTTCTGGTGAACTGCACACATTGACCTGTTAAGATGTCACTGTCAA
CGTCTGACTTCACCTCTGCTGGCGAAATCTCTGGAATGATATGGAGATTACCTTCTGTGTAATCATCCAG
GAGCTGATAGATATATAGGACTGGATCTTTCTCATAGGTGATGTAAAACCAGTCCTTCATGATTGGTACC
TGGGCTAGGACCACCCCCCTCCAGTTGTCCTTAGAGCCATGTTTGCCCTCAAATTTATGCTCCACAGCAC
GGCCAACCATGGCACTTGCGAGATGGGCGTCTTTCACTTGAGGAAACACAACTTTGTGAGTCAAGACCTT
AAGCTTTAAAATCCTCTCATCGCTGTGAAGTGCCAGTCCATAGACACAATCAACTCCATCATACTTGACC
AGATAGAGAGAGGGATTCGTTGGCAGTTGATCTAGAACTATGGCCTTCCATTGGGTGACGGGCTCATCAC
CTTCCTTCCATCCGTGTGAAATTCTGCAGCCCACAATGTTCCCCAGTGCCTGGGGAGAAGGCCTCCTCCT
CTTCCGCTTCTGGAAGGATGGTGTGCTCATCCTCCTCACAGACACCCTCTTCTTCTTGGCTGTAGACATA
GTGTGGTAGGCCACAGCACTCCTGGTCCACTGTCTTGTGGCTATTGTTCTGCGTTCAGGCTTCATACTTT
CCCATGGCCTGGGTTTGAAGAGCTCACCTGCTTAAACCAGACACAATTCTGGTACCTCTGTCATATGAGT
ACCTGCAATAACAATGGGGGTGGTGTTGGGGAGGGTGCTGGACCAAGGCTCTTGTCTATGAGAACTTTGG
AGCAGGTGAGGAAGGCGATGGTAAACAGGTTTGTGCATCTGAATCTAATGCTGTCATAATCAGAAGTTCA
TAGAAGTGCTGGGCAATGGTGGAGCATACCTTTAATTCCAGCACTCCAGAAGCAGAGGGAAGCAGACCTC
TGTGAGATCAAGGCCAGGCTGGTCTACAGAATTAGTTCCAAGATAGACAAAGCTACCCACAGAAAAACCC
AGTCTCATAAATCAAAATCTAAAGTTCAAAGGAAAATGAAAAAATGGTTCTCTACAGCTCAGAATAACAT
ATTTAGCAACATTTCTTCAGCCCGAGGCACTTTGCCTATGCTGAGGAACATCTTGAATGGCTAGGTCAGT
GTGGGATTAAGTATCCCTGTCCCCACTTTAAGCAAGCAGAACAGAGAAAGGATAGCAAAGGAGCCAGAAG
GGTGGCCACACCCCTTCCCCACCCTCTAACTATGAGCTATTTGGCAACATCCACAAGTATCTGCCCAGAG
ACAAAGCACAGCAGTCCACTGGCTTACTCTACTGGGCATCCTGACCCAGCCCCAGGTTTATTCCCTGAAG
CTGTTGCATTTTCGACCGCAACAAGAGTCTTTTGTGTAGGCAACAATAGCCATTTAGAAATAATATCTAC
TGGGGTTGGGATTTAACCCAGTGGTAGAGCAGTTGCGTAGCAAGCACAGGGCCCTGGGTTCGGTCCTCAG
CTCCATAAAAAAAAAATTTTTTTTTTCTCCAAAAATACACAGGCACAAAGAGGAGCTTTGGCATTTTAGT
AGAATTTTGAATTAGATATTGTTAGCAAAGAATAATAAACTCCGGAGACTGACTAGCCTAGACCATCCGC
CTAGCTCTCAAACGTGGAAGACATTAGAACGTAAGGTTACTTGCTCTACGAGGGAAAACTTTTAGCTTTC
TGTGCTACAAGGGTCCCAGTTATCTTCATAAACGTATTTACCAAAAGAAAATGTCCTAGTCGTCCAGATT
CTGTCTTCTGAAACCGGTCAGGCACCAATAGGTTGTTGAACAGTTGTGGGGTTCAGTAGCTGAACTGGCT
TTCAGACACCGCTGTGAAGATAGTGAACCCACCTTCAAAATTGTCTAGCGCCTCCAAGTGGAAGAGATGC
GCAACCTCCGCCCTTGTGCTCTGTGGCATCATCCAGGCTCTGCTTACGTCATAGAACCCCTCTCAGGCCA
GTTCCTTCCCTAGTTACGCTTAGAAACTTCCAGCACCTAGGTTTTAGCTTCTCATGTAGCCTCCTGTTGA
ACCAAAATAAAGTCCCCACCCAAATATTCTGATGACTCGAGTCACAGTCTGCCTAAGTAGCTCTTTTCAT
GCTTTTTATTTTTCTGAAAAACTCTTTGGTTTCTGAGTCACCAACATCCTTGGTGGTTATTTTCCCAGCT
CCTATCTTTTCTTTGGTTAACTTTAAGTTATTCTCCGTATCAGAAATATTGCTAGGCTCTCTCTCCGAGG
CAGCACACAGGATAGAACAACAAAATTAGCTTTATCAAAACCCACAATTAGAGGAGGGCCATTTTTATTC
AAACAAAGCCTGAATTTGACAGGATTAAATACCTTGTATTGAAGACAATGGCAATCATGAATTATGGATT
CTTTGCAAAGAGCAAGGAAAAATTAGCTGCTGGACCTGCTTCCAAAGTCGGAATAAACTTATCACAAACC
CGATATCGATCAGTCATATTTTAAATGACTTTAAAATTTATCAGCACTTCTGATTACAAGGAATTTATTA
GATCAAATGCAGTGAAACAGGATGAAATACATGAGTTAATTTTGTTTTTGAAATATGGGTAGACAGAATA
CTGGATCCAGGTAAGTATGGAATTTACCTATAAATTACAGGCCACTTTAATTGTTTGTGTCACATAGTTC
CTCAGATCTTCAAATGGATTCTTTTCAGAACCCTCCCCTGTCCCCACTACACTCTGACCATCCCTTCCCT
CTTCCCAATAATTCCCTTCCACTTTAACATTATAATTTTTTTTAAATGTACTTAGAGCTTAACAACTTAT
GGCAGCTTTTTAAAATCTGTCCAATTTTCTAAGTGCACCGTCTTCTTTTTCTCTTTCTATCGTAGTTTTA
AGCACATTTTCTTTCACACTTTGAGTTTTACTCACTCTCTGCTCTTATGACTACTCTGCCATTATGTGTC
TGTTAGTCCACTATGTGGCTGATCTCAATGTGGAGTTAACTCAAATGACATGAATTTTCCCCCTCTCTCC
CCTTAATCTTCCTTCTCTAGGCACCTGCATAGATTGAAAGCATTAGGGATTTTCTTAACCCTGGAAAGCA
CACACACACACACACACACACACATACACAAACATACGCCCATACACACAGAAAAACTCATAGAAACACA
AACACACACACATACATACACACACAAACACACACACAAGCACACACAAACACACACACAAACATACACA
TATACACACTCAAACACACAAATACAGAGAGAGACAGAGACAGAGACAGAGAGAGACATGGTGAGAGAGA
GAGAGCCCATGAGAAAAAATGTGATATCATCATTTTAAGAACATTAAACAGACAGAACTTTCAAAAAAGT
GAAGAACAAGTAGGCAACAAGAAGAATAATCTCATCATAGCCATCAACTTGAGGAGGAAAATTTTCACAC
TCTAGGCTTCTATGTACCAGTCTGTTACTGAGCGAAGTAGGGGCAGGAACTCAGGCAGGACTCTAGAGGC
AGGAAAGGAAGCAGAGACAACTTAGAAATGCTGAGTACTGGATTGCTATCCATGACCTACTCAGCTTTCT
CTCCTTCTCATACAACCCAGGGTCACCTTCATAGGAGATGACACTATGCATAGTGGGCTAGACCCTTCTA
CATCAACCATCAAAAAAAAATTCCTTACAAATGTGGCCAACGGACGTTCTGATGGAGGCAATTCTTCAGC
TGACTCTCCTTTTTCCCAGGTTGAGTCAAACTGACAATAAAAACTAACCAGTACCCCTGCACATCCATTC
TGATTGCCACACTGTGTGCAATAGACAAGCCATTGGAATATCCTTAGCTGTTGATCACTGGATGAATGGC
TTAAAAAATTTGATATACATTGATGTGATTTTCATCTATGTATAAGAGCAAAGGGTTTTGTTCTCAGAAA
AACGGAATGAACTATAAAATACAGTATGTTAAGTGAAACAAGCCAGACTCAAACAGATGATTGCAAAATT
TAGATTTTAATAAGGGATATTATGTGAAATTGGGCATTTAGGAAAAGGAAGAGGAGCAGCAGGGTGTGTG
TGTGTGTGTGTGTGTGTGTGTGTGTGTGTGTGTTTGTGTGCAGGTGGAAATGGTGGTGAGTTGTGAGAAA
GAAGATGGCTAATGTACATTATAAACCTGTACTAGGAGTCACAAGCAAGCCCACTGACTTGTACATTTAA
AGAATATCGATATAAGAGAGCTGAGTCTAAAACAATGTTTTGATTAAATTGGGAGTTTATACTTTAGAGA
TACCATAAAGTTTATTCATATTTTCCTTCCCACTGGGCTCTTGCTGTTGCAAGCTTGATACTTGTGACAG
GATATGGCAATGAGCTTTGGTTTCTGTACCTCATTAATAACCCGGAATTCATGTCATTCAGTGAGGCTAC
CGTGGGGAAGGAGGTAGTTAGAGATCTTAAGGGTACACCACGTGGGAAGAATAATACCCACCCCCACTAT
AGATTTCCAAATATTCACCGTCATCTCTGGTTTGAATGTGATCGCCCAACAGTTATTTTCAGAAGATTAA
TCCCCAGTGGGAATGTAGTTGTGAAGAATTGATTAGGTCAAGAGGGATGCGACCTACAAATAAAAATACA
TTAATGATGCTATTGTGGAAAAAGGTTAAATTATGAAAAGGAGTTTGGCCCCCTCTCTTTTATTCCTAGC
CCACTGGATCCCTTCTGTGGTGACAAAAACCCACAAGAACTCCTTCCTCTGCAGATGGTCTCTTCATCTT
GTATTTACAGGTTTCTGAATCATAATAATACAGAATCTGTGTCATTATACACTTGCCAATCGGTGCCATT
CTGTTTGTCCATAGAAGCATGAACATGCCTCAGAATTGTGAGCAGCTGGGTCATATGGGAAAGCATAGCT
GGCAGAGAGGACTAGGTTGTTAGTGCTGACTGAAGACAAGATGGGTTCAGGTTTAGCATGTGTGCTCTTC
GTTAAAGAAACAGCACAGAGGAAGAGTGTAGATTGGAAAGTTGCAGCTTAGAATGGACTCAGACATCTAC
TGTTGGCCTTTTGGGGACAAGGAGCCATTAGGTAAAGGGAAAGATCACTAGGGATAGCTTCAGCCACTGC
TTTTGTCTAGCAGAACCCTTTTTAGAATCCTCATCTTCGAGGATGTGAAAGAAAACTGCCTGGAGTCATT
TGATACATCAGTAACCATCAAGAGTGTGTCCACTATTACAGAGGGACCCAGGAAACAGCCTGATCTTGAA
AGATCCTTTGCCTTCAAGAGATGGAGACTCCTCCCCACCAACACTGGGCAACCCATCTATGTCGGTAAGG
GCATCCCACTAAGTCCAGATCAGTGGTCCTTAACACTTGGATTGAGACTGCTTTGGGAGCTCAAATTGCC
CTTGCACAGGAGTCACATATCATATATGCTGTATTCCATACATTTACATTACAACTCATAACTATAGCAA
AATTAAAGTTATGAAGTAGCAATGAAATAATGTTACAGTTGGTAGAGCTGTATTAAAAGGTTGTGTTAGG
AAGGTTGGGAACCACTCTTCCTGACCCCTCTAAAATATGTCTGTTGGTATGAACTGGAGTTATAATCCCT
TTTATTCAATCAGGCAAACCCAGAAAAACCAATACACCACCAAAAGTTTATGAAGGATACACAGCCATTG
TACCCACAGTGTCAGGACTACTGACATCTAGACAAGTGATATCAAAATGGAAATCACGTCACACCATGAC
AATCCCCCTAAATGAAAAGCAGAGGAGAAAAACCAGTTCCCTGGTGGTGACACTAAGAGAAAACCATTGT
CAGAATTGGCAACAAGGATTTTAAAGCCAGGATTCAAGCGTTGTCAATGAGAAACCTACAAAACAGGCAG
AAGGGGTTAGTGAGATGGCCTACTGCATAGGAACAGTGGTTGCTCTTATAGAGGATCAGGGTTCAGAGGA
TCTGATAGACTCTTTGGTCAAAACACACACACACACACACACACACACACACACACACACACACACACAC
ACACACACCATAGAGGAAAATTAAAAAAACAAATTAAAAAAAGAAGGAGCCAGGTATGTCCCTTTAATCC
CAGTACTCAGAAGTAAGGTGATTTCTGTGAGTTCAATGCCTACCTGGTTTATAAAGTGAGTTTCAGGCCA
GCCCTACCTACATAATGAAACTCGGTGTCAAAATAAAACACAAAAGAGTGTTTTATTTATTTCTGATAAT
GTATGCAACAGAGAAACTATTTCTACAGAGAAAGACCTTATTGTTGAGAGAATCAGTGGGCATGAAGGAT
ACCCCAATTCTTTGTGTCACTACTCCATCACAGCCTCACCAGGAAGCAAGAATGGGTCCAGCTAAAAATG
AAGCAGGGCAATTATGAGTAAAGCTGTGGACACACATCAGCCCATCAGCAACAGAGGTAGGCAGAAACCA
GCTAGGATGAGATGGCTTCACCAGGCAATGTCTCTGAATTAATAGTCCCTAGTAGCACCAGGTTGTTCTT
TTCCTTCAAGTACCCCTGGACTTTTCAGACACTCAGAAACCATAGAACAAAGTGTGGAAAATGCCTAAGA
AAAGATGTGTTTTGGGACATATATGTTTATACAGGTTTCATGTAGCCCAGGCTGGCCTCAAACACACTAT
GCACCCAAGCATGATTTTGAACTCCTGATTCTCCTCCTGGTAATGGGACTATGGGCATGTCCACTGTAGG
TGGAGACAAGAGCTGTGTGAGAGCAAAGTGAGCACTCTGTCCACTGAGCTGCATCTCCAGCCCCTAGGGA
TGTGTTCTGCTAATACAACAAAACTAAAATAGAAGTCTTCAATGAGAGACAACAGGAGTCTCCCAGTCTA
GAAACATTAAATTACACATTCACAAGTAATACATATGTCAAGAAATAATTAAATTATGTAACAGTAAGAA
AAAAAGAAGAAGATAGGAAACATACTATCAAAATATGTAAGACATAACTATGACGGTGCTAAGAGGAAAC
TTTATTTAAAACAATAATTCTTAGATTAGAAACAAAGACCAGCAACCTAAATTTTTATCTACACTAGAAA
ATAAGAAAATACTTAATTCAATGAAAAAAATAATTGTTAAAATGAACCCCAAAACACTAAAAATAAGAAA
TTAACAAAAAAAGACAATGAAACACAATTTGTTTTCTTTTTTAAAGCATTGAATGGTATTTCATCATCTC
AATTAGACCTAGATAGAAAGTATAAGGTCCATTCTCTTTGGCAATTTTAAACAAAAAGAAATTGCCTTTT
TTTAGAGTTTATGCAGAACACTGAACCTGGTACGACAGACAAAAATTAAAAAAAAAATATTCATCGTATA
ATCCCTTTTTAATGACAGTGTTTAGTCTCAACTTGTCTCTCCTATAATCTGTTTATATCAGACAAGATTT
CCAGGGCTGGCATATGGAGATTATGCAGTGTTGAAATGGAAGCACAGCATTGTATTCCCAAAACAGAATG
TGGTTTAGAACATCATTGTTTTTATCATGAGGAAACTAGCACAAGATTCAAGCCCAGTCTCCCGAGGAGT
TGTCTCATCTTAGAGCCATTTCTTCATACAGCACTTCCCATGTGTCATATTTTTCTTCAACAATCGAAAC
GGACTTGTTTGCTGCACTGTTTGGTTTGCCATGCTGCTTGGGAGATCCTGGACCATCAGACATGACGAAA
GTTCTCCTCCACAACCCCAAACTACAGCATTGGTATCGGTGTACCGGAAATAGAAGAGACAGAAACCAAA
AAAGAAAAAAAAAAACTGTTGTTGTTTGGAGAAGAGTCATGTAAGTAGGCCAAGCAGACCTTGGACTTTC
TATGTAGCCCAGGTTGTCCTTGGACTTACTATATAGCTCAGGCTGGACATGGACTTATTCTGTAGCCCAA
GCTGGCCTGGGATTTACGATGTAGCCCAGGCTTCCATTGGACTTAATATGTAGCCCAGGCTGGATTTGAA
CTTGTGATCTTTGCAAGTATTGAGAATATAGGTATGCACTACCACATTCAGCTTTGTATCTGTTATTATA
ATTGACACAGCTGTGGCCCCTCATTTGCTAGCCTCCTTCAACATCAACAACAGCATCCACAATAACCTAC
TAGAATAATCCCATCTTTTAACTCATCTGTTAAGGTAAGACTTTACAGAACAAAGAGTCAGCAGGGTCCT
CCTCCTTATTAGGACACATTTGTTTGTAGGGATTTGAGTGATTGTTTGAGTGAGCCAGTCATACCTTAAC
CTGGTTCTGATATTATGACCAAGACAAAAAAATAAGAAAACAAAAGTAAAGGAGATGGGCCTAACACCTG
GGACTTGAACCTTAGCAGTTGAGGAGATGGCTCACAGGTCTCAGGTAAATGATGAGTAGGCTTTGTTGCT
CACATAGAATCCCAGTCCAGGGAGGAAGAGATAGGGCAGATACCCATGGCAAGATAGCTGTCAAGAGTAG
TCATATTGGTGAACTCTGGTATTGACTGAGAAATGCTGCTTCAATGAATAAGGTAGAAGAGAAATGGATT
AGTCCATACTTTATACACTGCACTTGCATGCATGTACACACACACAGACACAGACACAGACACACACACA
CACACACACACACACACACACACACACACACGAACAATACAAAAAAAAACCTTGAACTTAAGGCATTGCC
TCCACTGTAGTCGCACATAGTAGGAGGTGGTGATCTAAATAAGTGTTCCTTTCCATCCCCACAAAGACCA
ACATAATTATGAACCCTCACCAGTGGATGTATACAACCTGCTGAGGACAACCAGATGATTAGTTTAGTCT
CCTCCCTCTCTAACATATTCTGGTGTTCTGTTTCAGGAATCCTGAGGTGGGGCTTGGCTGACTTGAGCCT
TACTCCCAGTATTGTATCCAAGACAACATTCAGCTGCCATGTACTAATCCTTGGAATTCCCTGCCAAGGT
ACCCTGACTTGCATTGCTCACGAGGCCATGCCATGAAGCCAGAGAAGGTGTGGATGTCTTACTCTGCCAT
TTATTACTTTAGAGTAATGGGAAATTAGCTTGAAGTTTAAACCTCACTTCCCTCATGTATAAATGAGCAG
GTGAACAATTCCAGTTCATCAGATCTACATTAGGAGTGAGTTAAAAAAAAACACATCAAAACGATTAGTG
CCAATGTGTTTTATGAATGATAAGCAGTATTATTTATATGATTTGTAACATTGGAAATTATGGTAACTGG
AACGTAACGGTTTTCATTATCTTTGCACAGATGATGCGAGGAAAGCATCTAGAATGCAGAAATGCTTCCT
TTTTTGCATTATTTCCAAGAAGCATTTCTTTCTTCTCCAATTATTTTTTTTAAAACTTACTTTCCACTCC
ATCTCCCCTTAGGTGATTAGGTTAGAACAGGGTTTGGTGAGAGGGGTTATAAAATGTTGTGTTACAGAAT
ATATTTACAAAATCAACTGTTGAGTTCAAATGGAGGCACCCTCCATGGAAAAGCCAAGCTCCCCCTGAAG
ATATTTATTTCTTTTCTTTTTTTATTTTCATTGATTTCTAGTCTAGTCATTGATGGCTATTCTAGGAAGA
ATGAACCTCGGTTGAGGAGATTCCTCCGTCAGATTGGCCATGACTACGTCTAGGTGGAATTTCCTTTACT
GTTAACTGATGTTGGAGTGCCTGGTCTACTGTTGGCAGCACTGCCCTGTGCAGGTGAGTCTGGACTCTGT
AAATGTAGTTGAATGTGAGCTTAGAAGAAAGCCACTGAGCAGTATCTGTAGCTGTAGCTTCAGTTTCACA
ATCCTGTCTTGGTTTTCCTTGATGATGGGCTGGAACAGATAAAATGAAATAAAGATTTCTCTTCCCAAGT
TGGCTCTTGTGAGTGTATCATCATAGCAACAGAAAATCAAAATTAAGCAAAAATCACAGTGCCAGATGTG
GGATGTCTTCCTGAAAGTTGCTGACCAGCGAGATCACAAAAGCCCTAACAACTTTACAGGCTGTTGCCAT
TGTTCTTTGTTGGCCTCCAGAACTTGATGGTAAGACACTATTTCTGAAGGTACTGAATCCTTTTGTTCAC
AGGTCACAGAAGGGTAAATGTGAAGTTGAGGTGGAATCATCCTCTATAATGGATAGCCTTCATGGTTCAA
GAAAGTGCTATGTATGCTTCTAGGGGAGAAAATCATCTACAACCTTAATCGGGGGTGAACCATTCAAGGT
AAAATGTCAGGCAAGATGTGCCCATAATGTATTAGTGGCATCACAGTCATGGGAGTAACCAGTGGCTTTC
CAATTTGATACAAGGCATATTCCACACGAGGTTCTGCAAAGTCGTCAGGAACCTATGTTTAGGGTGATAT
AGGCCCTATGAAAGAACCTAATGCTAAATACATTGTCGAACTTCCTTCCAAATATCCATATTTGTATCTA
CAGATCAACGTTGCACTCAGCTCTCATCAGAGAAGAAGCCTCTGACTACCATGGGCAGAGACGTACAACT
GGACAAAGTGTTGGGAATCAGTGGTGTTGAACTAATCACGTGGAAATAGGACAGGTAATTCTTCTCCTCC
ACAGCTCAGAGAACATCATGAGAGAGTGGGTGAAAGGAATATGTGAACCAGAAGATGGAGAAGTGGACAG
CAAAAGGATATTTTTTAGATTATACCTAGTCATTGAACTCTTAAACTTATTGTGGCTATGGTCATGGGCA
CAAGACTAGGCCACTCAACACTTCATTACAGATGGGAGAGGACATAAAGACCCTCCCCTCCTTTGGCAAT
CAACATTTATTGGACAGCTATACCTGCTTTTCTTCCCTAAGTTTCTTGTGGCTTCTGGATATGGATTTTT
TATAGAGATACATAAAAGCAAGGGAAACAGCTGTATATGGAATTTAAAACAAGGAAAGAAAGAAAGAAAG
AAAGAAAGAAAGAAAGAAAGAAAGAAAGAAAGAAAGAGAGAGAGACAGAAAGAAAGCTGAACACACTCCA
GGTCTGCAATGTGACCATCTCACTCGAGTTGCTCTGCTTTCCCCATCATGATGGATAGTACCAACTAAAA
CAATGGGTCAAAATAAACACTTCCTGTCTCTTTTTTATTGGAATTTTATGTATTTAAATTTCAAATGTTA
TCCCCTTTCCTGGATCCCCTCTCTCCCCTTCTCTCTCCCCCTGCTTCAGTGATGATGCTTTTCTTCCAAC
CCACTCCCATCTCAACACCCTGGCATTCCACCACATTGGGGAAATGAGCCTTCAGAGGAACAAGGGCTTC
TCATCCTATTGATGACAGACAATGCCATCCTCTGCTATATATGTGGCTGGAGCCATGGGACCCTTCATGT
GTACCCTTCGGTTGGTGGATTAGTCACTGGGAGCTCTGGGAGTTGGGGGTCTGGTTGGATGATATTGTTG
CCCTTCCTATGGGGTTGCAACCCCCTTCAGCTCCTCCAGTCCATTCTTTAACTCCTCCTCCATTGGGGTC
CTGTTCCTCAGTCTAATGATTAGCTGTAAGCATCCTCATCTGTATCAGTAAGGCTCTGGCGAAGCCTCTC
AGGAGACATCCATATCAGACTCCTCTCAACAAGCACTCCTGTTAAGTTTTTGCTTTGTATTTTGTCATAG
CAAAAACAAGAAAAATCAATATGCTCCCTCTTCATGTCAGGGCCATGTGAATTATAGTCAGTGCTTCACT
AAGCCCTGTAGGGTTCTCTTGGCTCCATCCACAGAGCCTGGATAGGGCATGGACCCTCAAACAGACCTGG
TGTGGCCATGGTCAGCATTGATGATCTATTCTCTTTGTGAGAAACAATACTACATAACATTGATAAATAC
AATCAAGGAGAGTATCACATGTAGCTATCATAGAGTCTATTTTTGTATACTTATTCTCAGCAGCCCACAT
TGCTATTATGAGGATGCTCTTCCTCCCATCCACTCCCACCTCAACACCCTGGCATTCCCCCACACTGGGG
AAATGAACCTTCACAGGACCAAGGTATTCTCCTCCTATTGATGCCAGACAATGACATCCTCTGCTATATA
TGTGGCTGGAGCCATGGGACCCACCATGTGTCCTGTCATTATCCCTCCAATCATGAGTTATGGGCTGTCA
TGCTTGTAATTTCACAGCAGGCACTGCTTCCCACAAAACTATCTCCCCAGCTTGCATTTAATCCCATGTT
ACTGGCATGCTGGAAATACTGTATTTTGTTTATTTGGCCCATAGCTAGACATTCTTTCTTGGACTATAAT
TAAGTGATCTACCTTCCTAACGCTGCCACCCTTAAACACAGTTCCTATGTTGTTACGTCCCTTGATGACA
AAATTATTCTTGTTGCTTCTTCTTTATTGTAATTTCACTTCTGTTATGAATTGTAGTAGGTAATCACTTT
GGAGACTGAAGTTTCTCACAGGGATCGTGACACACACAAGTTGTGAACTGCAGATATAACAGGTTGAGGG
CAAGATATATTTGAAGGACAAACTGTGTAAGACAACCACCAGCCCTGGGTCCTAAGCCCATCGCTTTATG
GACATAGCTCACCTCTGTACCTCCTTAAATATGGAGTGATGGGCGGAGCATTTGTCACTTTGAATAAAAC
AAACCTTAACAGAGACACACGATGGTTCGTTGTTGCTACCATTTTGTAATTTCCTGCCCCAAAAATTCAC
ATTTTAAACATCATCAAAAGCTAAGAAAATAGGCACAAAGACCTGTCTGTTTGAGGTACTGACCACAATT
CATTTTGTTCACCTGGACCTCAAATTTAGAAGACTGCATGCATTATCCATTTGAGAAATCCACTTCCTGC
TCATGTTTTGTTGAAGAAATATAAATCAAGCTAAATAGAAAAATAGAGATGGAGTGTACAGGACGGGTTG
GGGGTTTAGAACTCTTAAGGAATGCTCGCACAAAGTGAGGTATGTCAACATACCTCAGCTGAGTCATAAG
CAATCAGGTGAGGACCATAGGAAGCCTTGGGCATGAACAACAGGGATGAAGGTGTCTTTCCAAGGCAGAC
AGAGCAGACCATCCTTCCTTGGTCTAGTTGATGTGAGGAAGCTAGTGGTTCTCCACCTAAGTCAACCCAC
ACTGAGCCAGTTCATGAGTTCTGGACACGTCACTCTCCAGTACCTGAGTTGAAATGCAGCTGCCCCCCCC
AACCCCATAGGAACAAGCACTTGTTATAAGGAGAGGTGCTTGAAGACTTCATTCTTTGAAGCTATCTTCT
CTGAAGGGCAGGTCTCCAATTCCTTAGCAAGGAAGGCATCATGTCTTCAACCTTGTTGTCTTTCCAAATC
TGCCATCTCTGTGAAGCCCCATCTCGAAGGTCTTGGCCAGGGCATCTGGCTTTGTGAAGTGATGACTCCA
ACAGGTTTCCTCAAGTCTCAGTTTAGCAGTTTTCGACGGATTACTTGTGCCTTATCTAGAGTGGAAACAG
GGAATGAATTCTGGCTTATTTGAGTCCCTGGAGGTAGTAGAGGCTTATAGAGAGCAGTGAAGGTATTATA
AACATGAAAGTGCTAATCCATTCTTCGGGTGCGAACTTCTTTTATTATTTATACATTTTTTAATCATTTA
ATGAAGTTAGTCAATATTGCAGACAGGGTGAATGTCTGGCTTATCCACCAGCCTCTCTTTTCATCCTAAC
TCCTGGCTTCTCAGGCTGTGATATCCATTGGAAGAAGAGTCATTGCAGACGTAAGTGGTTATAATGAAGG
CCACACTGGAATGTGCTGGGTCCCAAAACAAATATGATCATTTACCCTATCAGAATAGAAGTGTTAGTGT
GCTGAATGGCAGGCAGATGAATAGGACCCGATGTCAGGCTGTGGTTGACTGGGAGCTGGTTTTATATCCC
AACAACGAGTTTGGGCTTTTGCCTGAGGTTCTAGTAAGGACTGGAGAATTTTTATCTGGGATTTCTTTTC
ATGGATCCCTCAAGATGATACCCTGTGGATGTACAGAGGAGGATCTAGAGGAGCCTGCAAGGGCTGTCAG
CTCAGGCAATACCGAAAGATGTTGCCTTTGCAGAAGGCACATGCTGCAGAGTGCAGGCCAGCGGAGACAG
TGACTGAGGCAGTTAGAGCAATGTCCCTCTTTGCATCAGAGTACCCCCCCATATCCTTCTGCCATGCCAG
ACTTATATGTTCAACAGACCGTCAAAACACAGTCTGAGTGAAGGTAAACCATTGCACTAAGAAACGAATA
CTGCATATACAAGACACAATGGATGGTAAGATGTTTCACAAATGATGGGAAACTGAAATAATGTCAGTTA
AGATGATTTGCATTCCCCTCAGAGGACCTGGGTTCAGTTCCCAGCAACTATATCATATGGTCCCCAACTC
TAGGGAGTCTGATGTCCTCTTCTGATCTCCGTGGGTCACTGCACATGACTGTACCTACATACATACATAC
ATACATACATACATACATACATACATACATACATACTACATATATATACGTATTACACACATAAATACTA
TACACATACTACATACATACGACATATATATTATGCCAGTAGGTTACTCAGTAATCTACTATCCTTGGTC
ACTCTATTACTCATGCCCTAAGGAACCGTCAGAGGAAGTGGAACAGTCCATTTCTTCTCTGTCCGTTCCC
TTCTGGGATCTAGGGCCCTCTTATTGACTGAACCCTTCATATGAATTTTTAGTTTCTGAAGGATTTATGT
AACACGAGCATCAGATTTTTTGAATCTCTATTCTTCCTAGGGTTTTGAGCACCTGAACTTGTGCCGAATA
CATCTAAGTAATCCCGGAGGTGGAAAGTCGTTCGGGTCTCTGCTGTTCAAGTGCTTCCCCTGTTGGGGTA
GGATGTTATAATCCGGTTGGGATACACTGAAGACATTCTCAAGTGGCAGAGGCTGGGAACCCTCAAGTTC
TTCCCCCTTTGGAGTCTGGTGTTATACTCCGCTTGGGGGACACTGAATGGGCTTCCAGTATGTGGAGGCT
GGGAATCCTTCAACTGATTCCCCTTTTGCACTCCGGGGTTATAATCATTTTGGGGGACTCTGAAGTGGTT
CCCAGGCCATGGAGGCTGGGAAATTGTTTGTGCATTGTCCGAGGGGTAACGTTCGGGATGAGGATCTCTG
TCCTCTCTAAACACTACCATATGAAGGGTCAGTGAAAGTACTTGGGAGTTGTGAGTCTTGGTGAGCCTCA
TGTGAGCTGTACCCTTTGAGTATTTCTCTGTCTCTCTCTCCCGAGAATTGTGGAAAAGTCCGTAAGGCCA
AGCAGGGAAATCTCTAGTGACCATTGATCTCAGGAAACAACCAAAGCTCCAGAGGGGCTGTCCTCAAATT
TGCTCGAGTCAGTAGCGAGATCTGCATGGGGCAGTCTCGAGGTTTGCACGGGGCAGTTGCGAGGTCTGAA
TGGGACAGTATCCAAGTCTGCACGGGGCAGCCGCGAGGTCTGCACGGGGCAGTCGTGAGGTCTGCAAGGC
ACAGCCAGGAGATGCCTCACTTGTCAGTCCTGCTTGTAGTAGCGGTGAGATCATCAAAGCTTTCTGAATG
AGGAGGAACAATGTCGACTCTCTTCCTTTGAGTCCGGAGTGCTACCTGTTTTGTGCACACTGTCAGACGT
CGTAACAACTGATTCCTGAAGGAGCAACATGAATGGAAAGGGCAAAGGGTGCTTAGGAGTCTGTGCTGTC
AAGCGCCTCTTACACCAGCTTTAGTGCAGTGATGTGTCTTGGAACCTCATAACCGAACGGGAAATGCTGA
TCCAGACCCTTGCTCCTCAGAGACTGCAGGGACTAGAAAATCACTGGTTGACTGTGTTAGGGAATGAACA
TGTGATAGGATTTGAATAGAGCATAGAATGCATATGATTGATATTAGAATTCCGTGTGATTTTCAGTTGA
TACTGTGACGCTTCTATCTTGATGTCTCACTATTTTTTTTGTCCTAAAGCTCTTAATATTCTTTCCGTGA
TGATATTTTTGAAATATTGAGAAGGCTACACAATGGAAAGTATTTTCTCTAGTCACATATATTGAAATTC
TAAATGTCTCTTGACATTGTATGCAGTTGCCTGGCCAGAAGTCATCGGATGCTTTCAATACTGGTAAGTT
GATTGAACACAAACTGTTTGTGTTACAAGCTTTGCTTGTAAATAATTCTTTTGGTGACCCCCAATTAGAT
TGTTCAAATGCCTCCTGCCTTTTACAGACATATCTACAACCACCCTTGCTTGGAGAAAGGAGTTAAGTGT
TATGCCTTCTTTGAATGAAGAGGAAGATCTAAGGCTACACTCCTTAGAGAAACAAGGTATCAGGTACTGT
AGGAAGGAATATGCATCTAGGGAATAATAAATGTTCCAAGATAACCTGTGCAGTAAAGTTATGTATGAAA
AATACCACTCTTTTTTTAGTAGTATTATTAACCATTGTATTTGTTTATATTTCAAATATTGCCCCTTTCC
ATAAGCCCCACCTCCACGAATTCCTCCTCTTTGTCTCTAAGAGGGTGACTCCGTAAGCCCCATTCATTCT
TTCCTCATCCCTCTAGAATCACGCTTCTCTGGGACATCAAGCATCCAAAGGACCAATTGCTTCCCCTTCC
ACTGACGTGAGATGAGGCAGTCCTCTGCTACATATGTAGGATAGCAGACTATGTATAATCTATGGTTGGT
GGGTAGGTCCACGGGAGCCCTAAGGGGTCTGGTTATTGATATTGTTGTTAATTACAGTCTCCTTCAGCTC
TATCATCCCATTCCCTACATCAGACATTGGTATCTGTAGTCTCATTTCAATGATTGCCTGTGAATATCTG
CATCTGTATCAGTCAGATGCTGGCAGAGCCTCTCAGACGACAGACATACCAGACTCTTGTTTGCAAGCAT
GTCTCAGCATCAGCACCAGTGTCCATTTTGGTGTCTGCACATCTCTGGATGGCCTTTCTTACAACCTCTG
CTCCATATTTACTCCTGCATTTCAATAGACACAGATAACTATGATTTAATAAGATATCCTTACACTGTGT
TCATGTCTATCTACTGCAGGTGGTGTCTGCAGGTTCAATTTAATTGTTGTTGTTGATGTTGGCTAATGTC
ATCACTGTTGAGTCCAGAGAACCTATTGCAAACATAGTATCTGGGACATTCTAGAGGTTACAGCATCCTC
CATTGTTCCTTCTTTCTATACTTATTCTCCTGGTCCTCTGTGCTTCTCTCCTGTCCCTTCCCACATCTTA
TTCTGCTCTTCTGTTTTTCCATTTAACTCCCCTCTCCCACACAGTGTCCTTCCTCCATATGCCTCCCATG
ATAATTCTCTTCCTCCTTCTAATTGGGATTGAAGCAGTCCCTCTTTGTCCTTTCTTGTTGAGCTGCAGAG
TGTATATGAGTTTTTTGTGGATATTCTGAGCTCTTAGGCTAATTTTCACTTACAAGTGACCTCATTCTTT
GTGTGTTTATTTGTGTTTGTGTTACTTTCATCAGCATGATATTTTCTAGTTTCATCCATTTGCCTATTGT
CTCCTTAAGGTCTCCTGTAATTGTTTAAGGGATTTTTGTGTTTCCTCTATAAGGGCTTCTATCTCTATAT
ATCTGTTGTTCTGTATTTCTTTGATGGAATTATTTATTTCCTTCTTAAAATCCTTCAACATCATCATGTT
AAGTGATTTGAAGTACAAACATTTATTTTTCTTTTCTGTTGTGTTGAAGGTATCCTAGCCTTGTGTTGGT
GTGAGAACTGGGTTCTGATGATGTCATGTAACCTTGGTTTGTATTGCTTAGGCTATTATACTTCCCTCTT
GCCATCTCTTCTTCTCTGGGATTAGCTGGTTTTACTGGTTCTAACAATGGACTGATCCTCCTGTAAGCCT
ATGTGTCAGGACTCCAGGTACACTACCTCTCTCCTGAAGGATCTTGTGTACCAAGTGCTGTGGATCAGGT
TCAGTGACATAGAATAGATAGAAACCAGAAGTATCCTGTAACAAACTGGCCCTGTGTTCTTGGGTTCTGA
GGGCTCCAGGCAGTTCCCCCTAAAAAATGGTAGTCTCTCCTGTGATCTTGAGTGTGTCAGCACTCCTGGA
AGTCCAGCCATTTCCTGGTGGGATCTGGGGAGAGAGAGATGAGGTACAGATTCAGCTCTGTAAACACAGC
TTTGGATCCTCTTGGTTTTTAATCTTTCACTGAAACAGCTCACACATGAATTTTGAGTCCGTGACCAGTA
AGCACCTAGGAATGATCATCTTTTTGTATTTTCTGAGATGGGACCACAAATGATGGCATCTGGCATTTTA
ACATGGGTGCTATCAATTTAAATTAGGTATCTTTTTCTTTCATGTCAAAAGTATTCCTAGGTGAGAAAAT
TACTCAGTCAACAAGCATTGCTGTTGAATATGAAATAAACTATCATTGACAAATATAAATGTTTAGGCAA
TGTCATCTAGGTTATTGAATTGTAATATATTGAAGAACTCACATAAATACTTCATGATGGTTTAACCAAT
GGATGTAATGCATATTCAATAAAATGAACAATAGTATAAAGTTTATTTTTTCAACTTACTGAATCATGTA
ATAAATAATAGTCTCCATTAATGTACCAGGCTCCATAATAGTGGTATAGATAAGGAATGAATAAAAAGTA
TTATGAGCTTTCTCTTAGAAAAATTGCATTATGGTATAAAAAAAAAGAAAGAAATGAATGTACAAATCAG
TGTGTTGGAGTTTATTTTATGCAAATAACTGAAGAAGCTATCTTAGAAATAAGGTTATGGAGATTGTCCT
AACGAAGTGACAGCTAAGTTAAATTAGATGAAAAATAAATGAACTATATTTCAGGCAATATTACTATAAA
TATGAGGTCAAACAAAGGAAAAGAGCTTGACGTATACAAAAAGTAAATGTCAAAGGAGTTTGTATAGATT
AAGTAATGGAAGAGAGGACCAAATAAAGCTGAAGCTTTGATATCACATATGGGCTTAAAGAAATACTATG
AGAGATATAAATTTTTATTTCTGTAAAATGTCTAAGAAATCATTGAATAGTTTGAAATAAGTTTGTTTAA
CTCTATATGTACATACTAAGGGAATCTGGTTACTTATGTATTATGAAATGATACACAGAATGATTTGAAG
GATGTTTTTGAAATCAATCTGGAAGTAGTGTCAGTGATAAAGAAAAAGATTCATATCAGACAGCTATGTT
TGAAATTTATGTTGTTTGGGAGTAGACTGATTATGGGGAGGGCCAGAAGGAAGAAAGACAATGTCTTGTT
TTAGCAAATGAAAATATGTTTGAGTTTTTTATTGTGATGTGGAATATTTCCTGATAAGTGTATTTAAGAG
AATTTTAAAGGAATATATTTTAGATCGATTTACTTGGAGATGCTTGAGAGAACTTCTTACTCACTAGAAA
TTCCTATTTACTGTTCAAATTTAGTGATTTAAGCCATTACTCAGACCATGAATTAATAGCTGTTATAAAA
CAAAAAATTTACTTTAATAGATGTATATCTGGTAGTTCTTATTTTATTAAGAGCAAACCTATGCTTACAT
GAGATGCTTGTTTAGTACATGCGGACAAATAAATTGCCCATTTACTTACTGCAAACATTTTGGATTCCAA
TTAGCATTATACCAACATTATGGGAGCTGACACAGCTGTTTGATTAGAATGTAATAGCTCATGAATGTGA
ATTTAACAGAAAGAAGTGATTTGCTCATATTTTGTAAAGTTACAAACACTAGAAGAGTAAAAATATTTAA
TAAATATCTAGCTATTCTATGTTTTCTCTTTAATATTTTAGCGTGTTATGATATTCACGCAAAAATTCCT
TATCCAGATGATGTTTAACTATAATATCCACTACTATGAAACATGGACAACATTTTTCAACTATGAATAA
TATATGCTTTCAGAAAATTTTCATCAAATGAGCCAGAAATTCTTCATGACTTCAACACAACATGGCCACT
GGGAACAGAAAACCACAAATAAGGAAATGCAGAAAGTGAGTGACACATGCAAAATTCTTGGTCTTAAATT
TAATAATCATGCTAGTTAAGGGATAGAGCTTTGAAATAGAGTCAATGACAGGATGAAAAACACTGAAGAA
GAGTTTTTAAATAGAATTTTTACTAAATAAAAGAAAGCAGTGGATCTGAAGGTAAGCTACTTTTAACAAA
AAGACCCTGTTCTTCTGCCACTATTTGTTCAATGCTTTGTTTTTTGTTCCTATATTATGTTCCAGAAACG
TCTCAATGATTCTGGTTATTCTTAAATAAATGAACATGCAGTTCAGCTGATCTAATAATCCACATTATAT
CAATGTTCTTCTGTATCTTTAGATATTAAAATTATAGAGAATTATTTTGGCTAGAATAAAATTTTATTGT
TTCTTTATCATATGAGAGAAGCAATCATTTACAAAGAATGAATTCCTGATATTTTCTAAATAATCTCAAT
AGAGTTTTAAACCATATATTTTAGATCAATCATTCATACCTTCTCCAAATGAACCGCCTTAAATGTTACT
ACACATATAGTACGTAAAGGGAGTGATATATAGAAATAAAAACATCACCTATGCAGCCACAATCATCTAT
TATCCCCATGATGAAACCAAATACTAGGAAGAGAAGATGGTACAGACACGATGCAGGATAGATCAGCATC
ATTCAAAATGAAGATTGAGCTGGAAAGTGCTTTGAACTAAGTAGAGTTATGAGTAATGTAAATAAGCTTA
ATGTTTTGAGAAATAGTTTACCTGTTATCGTTGCCTTATCCCTTCTTAATTTGGGCAGACACATTTCTGC
TCTGTGGAATGAGACAGTCTCCACCTCCTCTGTCCTCACATATTTCAGTTTGTCACTTGTTCCACAGTAC
ATCCATATATTGCCGAAGAATTTTTCTTCTTGGAAATTCGAAATGTTCATATTTCCTGACTTCGGAGAGA
GGGTTAAAAGCAAACGGGAAGTGAGTGACATACCATAACTTTTCTGTATTATTATCAAAACGGGTTTTTT
TCAGGGATGGGATCCTTGAGGTGAGAAGAAAGGAAAGGTTCTGCTTTAATTGAAATATTTTCTTACGTCA
TTCTTTGCCCCTGTAAAGGGCCCAGCCTTACTGTCAAGCGTGGCCATGTTCCTGTCACTACTCCACTGCG
CCTCTCATGCAGTTATTAATTCTAGATCCTGTTTGCCACTCTAGGTTTCATCTTGAACAGATTCATCTCA
TTTCCCTGTGATCCTGCTCTGAAACATACGCAAGTTTTTTTTTTTTGTTTCATTTTCAAATTTTTAAATG
TTTATGTTAATTTTTGTTTAACCAGTTTTATGGAAGCCTTAGAGGGGAATTATTCATGGATGTCAGTTTT
GATTGGAATGAAAAAAAATGGAAAAAAAATCTTTTTTTAAGTTTACAAGAAATTTTCATTTCTAAGTATT
TCTCTTATATAAACCCACCATGCTAGTTTAACTCCTGTCTTGTAATGAATTCTTTCTTCCCATTGCTACT
TGAATACTGCCTCATAGGACTTACTGCAGATCCTTAAATGCTTTCATACACGAGGAAGGAGTTGATATTT
CTACACTTTTCTAACCCTTTTTTAGATGTATCTTCCTACTCTCTTGAGCTATTTGAAATAATTTGGATCA
CTGTACTGAATAGTATAGTACTTTAGTGCTTGGGCCTTGAAAATATCTGTTATTATTGCCTTATCATAGT
TATACAGCTCAGGGTTGGGCCCAGTTTCTTTTTGGAACTTTAGTCCAAGAAATTTGTGAAGTTGGAATAA
ACCTAGACAGCAGCTATCAATTCTTTCAAATGGTATTTTAATACATGAGGGCTATAAAAACCTTTAATAA
ATCATGGAAAAGCAGTCTGAGATTCCTGTTTCTGTAAAGTATTTGAAAAACATGAAAGGGAGAACTTCCA
TGGCCCTCTCACTTTTGTCTTCACATGGGGTGCTCAGATGTGACTTTAGTTTTGGTGCCTTTTCTGGTTA
GAACATAAAGTTGTTTGTGGTAATTTGCATTAATGGTTTTCTTCTATTAATATACTCTTTTGCTATTGTT
TTTGTTTTTTGTCTTCCTCATTCCCATTAGGGCCATGGTTCCCCACTTTGTATACATAAAATGTGGGTTC
AGTGCAGCTATTATTGTCCTGGGGAACAACCTACAATTTTGGGAACAAATTTTCACAATTATATAGTTGA
CCATGGTTTAAAACTCTTCCTTGACTTAAATTTTTTGTAGCAACATATGGTTTACTTCCGCTTCAATTAT
TTGTATTGACCTCCCTATAATCCCATTATGTATCTGTGTGTAAGGGAAAAGGGATTTTTTAAATTTTCCA
TGGTATGTTCTTTTATTCTTCCATAAATTATTTCCCACCACCACATGAGCACAGCACACTACCTGGCATT
ATTACATGCTGGGATCATTGGGGAAGGGTGGTGTGAAATTCATCACTGTTCTTTGTTTCAGAGATTCTTA
TTTTTAATAAGTAATCCATCCTATTGAAATACCTAGTTAACTCTTGTATTCATCTTCATATATGGCTGCT
TCTGTGAATAAAATGAATTTTTCCATTGTTGAACAATAACAAAATCCCAAAAAGGCACGAATATTCATAA
AGAGGGAAAAGTATTCACGAAGAAAAAATGCATTTAAAATGGAGAAAATATAAGCAAAATGAGATCAAAG
TTATAGTCAGAAGTTATGAAATTAAAAATTTCATTATAGAATTACAAATTTGTTAGGTCAGGTAATACTA
ATATATATTCAAACAAACAGGAAAATATTAAATGCAATGTATGCACAAAGAGTTAACTCAAAATGTAGTA
CTTAAACCAAGATTGGAATGGAGAGCTCACTCTTGCAACTGTAGAGGCAAAAATGGAAGAACTACCTCTA
GGTTTAACCAAGTCTTTATTGCATAGTGACAATCTATCAAGAAAGATGATGTTTCAAAAATACCACATAA
ATAAATCATCGATAATTTAAACAAATACAAAAAATAATAAAATATAGAAGAGCAGCCCTAGTCCATGGTG
ATCTGATACGATGAATAGGATTACTTCAATATTCTGGTATCAATTGAGGCCTGTTATGTGAATGAGAATA
TGGTCAAATTTGGAGAAGTTACAATGAGGTGCATAGGAAAAGGTATATTATCCTGATTTAGGATGAAATG
TTACCTAAATACCTGTTAAATCCATTTGGATTTTTTAAGTTATTAAAATAACATCTGTTATTTGAAACAT
ATCTGATTAGTTACAGTTTCCATAAATATTCCGTTGATGAGCGTGGAGAATTGAAGTCTCCAACAATTTA
TTGCGTGTGGTGCAATATTTGCTTTGAGCTATAGTTATGTTTCCTTTATGAATTTAGGTGTGTTGCATTT
GAAACATAGTTGTTCAGAATTGAAAGTTCATCTTAGTATTATGTTTTCTTTGACAGGTATGTTTCCCTTC
CTAGTCATTTTTCATACCTTTTTGTTGTAAGTCAATATTGTTCAATATTAGAAAGTCTACCCCAGTTTGA
TTCTTGGGAACATTTGTTTAGAATTTTTCTCCATCCTTTTACCCTGAGATACTCTGTCTTTATCTCTAAA
ATGTATTTAATGTATGGAGCAAAATCTTGGATCCTCTTTACGTATTCAGTCCATTAGTTTATGTCTTTTA
ATTTGGGGAATTTTGTCCATTGATGATAAGAGATATTAAATAAAATGGACTGTTGCTTCTTGTTATTTTT
GTTGTTAGAAAAGTAATTACAATTGTGGGGCTATCATCTTTCGGTTTGTTGAAAGATTAATTCCCTACTT
TTTGCTAAGGTGTAGTTTCCCTCCTTGTGTTGGAAGTTTCCGTCTACTATCATTTGTAGGGTTGAAATTG
TGGAAAAGATATTGTATACATTTGGCTTTGTCATGGAATGTCTTGGTTTCTCCATCCACGTAATTGAAAA
TTTCACCATATATCCTAGCCTGAAGATCCAGAAATGAATGCACACACCTATGTTCACTTTGTCTTTGAAA
AAGTTGCTAAAACCATGAAATTGAAAAAAGACAATATTATCAAGAAATTATGGTACAACTGGATGTCAGC
ATATAGAAGAATCAATTATCTAAACTCCTGGGGGTGGGAACAAATGATCATCTTTTTAGATGCTGATAAA
AAAATTAAAAAAATAAACATTTCTTCAAGTTAGAAGTCTTGGAAAATATTAGAAATTCAACGCCAATACT
TAAACATAGTAAAAGCAATATTAAAAAAAAAAGTTGCCAACATCAAACTTACTGGAGAGAAACTTGAGGC
AATACCACAAAAATCACGAACTAGAAAAGGTTGCCTAATCTCTACTTACTCCATCAATATAGTTCTGGAA
ATCTTATTCACAAAAATTAGACAAAAACACGAAGCAAACAGAAAAATTTAGAAAGCAAGAAGTTAAAATA
TCATGATTTTTAGATGATGTGATAGTATATTTTAGTGACCCCAAAAATTCCACCAGAGTACTCCTTCAGC
TGATAAACAACTTCAACAAAGTGGCTGGATGTAAACTTAAATCAAACAAATCAGTAGCTTTCTACTTCAA
TGATGAACATTTTGAGGAGAAATTAAGGAAATGACAGCCTTCAAGATAGACACAAAAAATAATAAATACC
TCAGGTTGACTCTAAACAAGCAAGTGAAAGTTGTGTATGACACAAACTTCCAGTCTCTGAAGAAAAATAT
TGAAGAAGATCTCAGAAGATGGAATAATTTCCCATGCTCATGCATGTGCAGGGTTAATATTGTAAAAATG
GCAATCTTGCCAAAAGCAATCAACCGATTCAAGGCAATCACCATCAAAATTCCAACTCAATTCTTCACAG
AGTTAGAAAGAGTAATTTGAAAATTCAGTTGGAATAACAAGAACCCCATGATAGAGAAAACATTCATCAA
CAATATGAGAAATTGTGGGGCAATCACTATCGAGGACTTCAAGCTGTATTAGAGAACAATAACAATAAAA
ATTGAATGGGAATGGTAAAGAGACAGTCAGGTAGATCAATGTAATATAATTGTAGGCCCAGAAATTAAGG
CATACACCTATGGCCACTTTATATTTGACAATGAACCTAAACCATCCAATGGAACGATAACATTATCCAC
AAACGGTTCCCATTCGACTGGAGGTTAGCATGTAGAAGAATGGAAATCAATCAATTCTTATCACACTGTA
CTAACCTCAGGTCGAAGTGGATCAAGGATCTCCACAAGAAACATAATCTTAAACTAATAGAAGAAAAGGT
GGGGAAAATTACTGAACTGAACAGCAAAATGTCTGCTCCAAGATCGAGAATTGACAAATGGAACTTCATA
AACTTTTTGTAAGGGATAGGGCACTGGAATTTGGAAAAAGGTAAAATCAATAGGTTAAGAAAAGATCTTT
ACCAATCTTCCAACTGATAGGGAGCTAAAATCAATCTATACAAAGACTCAAGGAGTTAGGCTCCAGAAAA
TCAAATAGTCCCTTTCAAAAATGGTGAATAGCACTAAACAAAGAATTCTCTACTGTGGAATATCAACATC
CTTAGCCATCAGGAAAAGGAAAATCAACAAATTCTGAGGTTACACAGCACACCACTCAGAGTTGCTAAGA
TAAGAAATTCACAACAGATTCTGGTAAGGAGGTGGAGAAAGAAGAACTCTCATCCATTGTTGGTCAGATT
GCAAGCTGGTATAACCATTCTGGAAATCAGTCTGGAATTTTCTCACAAAGTTGGATATAGTACTACCTTA
GGATACCACAATCCCATTTCTTTTATATATACCAAAAAGATGCTCCAACATATAAGAAGGGCACATGATG
CTACAGGTTGAGAGCAACCTTTCTTTTTTATAATAGCCAGAAGCTAAAAAGGAACCAGATGTCCCTCAAC
ATAGTAATTAATAAATGAAATATAGTACATCTACACGTCTGTGTTCTTCTAACTTATCTAAAACAATGTT
TGCATAAAATTCTTAGGATAGACCAAAAATTATCATTCTGTGTGAGGTAACCCTTTCAGAAAAGAACACA
AATGGTATACATTAAATGTAAGTGTGTATCATCCAAAAAGTGTGGAAAACATAAGAAAGAATTCACAGGT
CATGTGAATCCAAAGCACGAAGAAGACCAAATTGCAGATGTTACATTACTTCTTAGAAGGGAAAAAAATT
ATTCATGGGAAGACATTCAAGGATAAAGAGTTAAGCAGGGACTGAAGAAAGGGTCAACCAGAGACTGCCC
CATGTGGGGATCTGTCCCATATGCAGTCACACAAACCAGTCACTCTTGCTGGTGCCATCAAGTCCTTGTT
GACAGGAGTCAGATATGGATATTTCCTGAGAGACTCTGACAGGACCCTACTGAGAATAGTGAGGATGATT
GTAGCTAAACACTGGATTGAACAAGGGGGGTTCAATGAAGTTGTTAGAGAGTATACTTAATGAGCTGAAG
GGGTTTGCAAATACCCAGGAAGAACAACAATATCAACCAACCATACCCACCAGAAATTAGAGGGATTAAA
CTACCCACTAGTGAGTACAGATTGAGAGACCCATGAGTCCAGCCACATATGTGGCAGATGATTGCTCTGT
TTTAATTCATTAGAAAGAAAAGCTCTTAATCCTGTGAAGGCTTGTATCCCCGATGTAGGGTAATGCCAGA
GCTTCAAATTGAGGTTGAAGTTGATTGGTGGCAATTGGAACATTTTCACAGAAGACGGTCAGGGTGTTAT
GGGAGAAAAAGAAAGGAAATAACATTTGAAATGTAAATACATAAAATATTCAGGAAAAATTATTAAATAA
AAATGGTATTTTGTCTCATTAAATTAATAATACAGTAATTGTCATTTGCCATTTCTGATATTGACACAAA
TATTAGAGTTTGGTACTAATTTCCTTTGGTCTCTTTTGCTGTCTATATAATATTTCCCTTTTTGTTATGA
CTTATTTAAAAATGTATTTTACAAAATAAAGGAATATAGAATGAAAAAAATATTGAATAATTGGTGACTT
CCCTTTATTAAAAGTTGGACAACTCCTTGTAGAAACCTTAATGGATAATATCATAATAAGTTTATAGAAA
TTGTATATGAAATATTTTTTGTTAATAGCCACAGTCAGGAAATGCTTCTTATATTTAGGCATTATGGTAT
TTGATTTCGGGAAAATAATCAATGATCTTAGATTTTCTAATAATGTACATAAGTCATTTATGCATAAAAT
TTGTTCAGGAGAAAGTTATCAACAAATACATATATACAATGTAGCACACTTTTCTAATATATATAGAGCA
AATTAAATATATATTTATGGACCAAAGATGAACAATCATGTTAAAAGGAAGATATAACATTGAATGTACC
TACATTTGAAGTTGAGATGATACATGCTTCCATATATTTCTTTCTAGACACCTAATAAGATAAAATTAGC
ATTGGAAAAAGCTGAAACTGCAATTAGAAGGCTTAATCTAGTATACATATCAAAACAGTGTTTTGAAAAA
ATATACAGAACATATTTTCATGTATATAAGTATATATACATTACACACACACATATATAGATATATAAAG
TTTATATATAAAGTATATACAGAAATTCTCAGTGTCCATAAATTATCATTATCACTCAAGCAATATCCTG
GTCATAGTAGAGTTGAATTATCAAACACAAACACACATATACACACTCAAACACACAGTTACCTAAAAAT
TTAAACATGTTATCATATCATATTCATTCAGATAAATCTAATGAAAACGGATACATTAAATTTACAAAAA
TAATATTCTCCTAAGAGTATACTTTCTAGCATATAAAATATTGCCTTATGATATGTGGTAAATCTACCCA
AAGGAATAATACTCAGCTATCAAAAACAATGACTTTATGTAATTCATAGTCAAATGGAGGGAACTGGAAT
CATCCTGAGTGAGATAAACACAACCACTGTAAAACACACATTGTAAGCTCTCATTGATAAGTGTCTATTA
GCCCAAATGATTGAATTACCCTTGATGCATAGAACACATGGAACTCAAGACCGATGATCAAAATGTGAAT
GCTTCATACATTCTTTAAAAGGGGAACAAGAATACCCTTGGCAGGGAATTGGGAGCCAAAGATTAAAGCA
AAGAAAGAAGGAACATCCATTCATAGCCTGCCCCACATGTGGCTCATACATATACAGCGACCCAATAAGA
CAATATGGATGATGCAAAGAATTGCAGGCTGACAGGAACCGGATGTAGATCTCTCCTGAGAGACACAGCC
AGAATATAGCAAATACATAGGCGAATGCCAGCAGCAATCCACTGAACTGAGAACAGGACGCCCGTTGAAT
GAATCAGAGAAAGGACTAGAAGAGCTTGAAGGGTCTCGAGACCCCTTATGAACAACAATGCCAACCACCC
AGAGCTTCCAGGGACTAAGCCACTACCCAAAGACTATGCATGGACTGACCCTGAGATCCAACCTCATAGG
TAGCAATGAATAACCTAGTAACAGGACCAGTGGAAGAGGAAGCCCATGGTCCTGCTAAGACTGAACCCCC
AGTGAACTTGATTGTTGTGGAAAGGGTGGTAATGGGGGGAGGATGGAGAGGGGAACACCCCCCCCCAAAA
AAAAGAAAAAAAAGAAATACATTTAAATGAAAATTCTATACTTACAATTAAACAGAAACTCTTCTAGATT
TTTTTAAAAAAACTAATGAACAATAAATATACTTACGAAAAAAAAAGAAAAAAGAAAAAGAAAAAAAAAG
AAATATGGGCAATTGCATTCTAAACATGTGTATGCAATTGTATCTAAAACAAATGTACTTTTTGGATGCA
GGAGAAATAAACCTGTTTTCTTATACAAACTGATAGACTGTATATTATTGATGTGGGACAGTTAATGGTT
AGCGCTATTTCTTTCTTTCTTTCTTTTTTTTTTTTTTGGATCTGGGGACCGAACCCAGGTCTTTGCACTT
GCTAGACAAGCGCTCTACCACTAAGGCAAATCTCCAAACACTATGCTTAGCTTTATTAATGAGGAGTATT
TATGGGTCTTTTTTATTTTGTTGTTTCCACATACTTTTTCCCTCTTCCGATGAATTCCTACAGGTTTATT
TACCATTTCTGTCCTCTTGAGAATATCCATTATTTTCAGAAAGCGGTTTCCTATTTTTAGATAAGATTGC
TGAAGAGACATGACTTCCTGGTGATTATGCTATGTAAAGTTTCTCCTCTTTTGTTGAAGTGAATGATACA
TTTGCTCAGTAATAAATTTTAGGCTAGTATCTGTTTTCTTTGAAAACGTGTTGAAAGGTGATCCAAGGAC
ATTTATATTGTAGAATATCCATTGAAAAATCAGGTGTTAGTCTAATGTGATCATTTTACGTGTGACTTAG
ACTTTTTCCTTCACAGTTTTTGTATTTTTATATCTCTGTTCAGTTTGGGTTTGATGATTATGATGATTTT
GATAATGATGATGATGTTTATTTTATTTTTATTATTATTTACTATTATAATTATTTTTTTATTAACTTGA
GTATTTCTTATATACATTTCGAGTGTTATTCCCTTTCCCGGTATCCAGGCAAACATCCCCCTCCCCCCTC
CCCTTCCTTATGGGTGTTCCCCTCCCAACCCTCCCCCCATTGCCGCCCTCCCCCCACCAGTCTAGTTCAC
TGGGGGTTCAGTCTTAGCAGGACCCAGGGCTTCCCCTTCCACTGGTGCTCTTACTAGGATATTCATTGCT
ACCTATGAGGTCAGAGTCCAGATTCAGTCCATGTATAGTCTTTAGTTAGTGGCTTAGTCCCTGGAAGCTC
TGGTTGCTTGGCATTGTTGTACATATGGGGTCTCGAGCCCCTTCAAGCTCTTCCAGTTCTTTCTCTGATT
CCTTCAACGGGGGTTCTATTCTCAGTTCAGTGGTATGCTGCTGGCATTCGCCTCTGTATTTGCTGTATTC
TGGCTGTGTCTCTCAGGAGTGATCTACATCCGGCTCCTGTCGGTCTGCACTTCTTTGCTTCATCCATCTT
GTCTAATTGGGTGGCTGTATATGTATGGGCCACATGTGGGGCAGGCTCTGAATGGGTGTTCCTTCAGTCT
CTGTTTTAATCTTTGCCTCTCTCTTCCCTGCCAAGGGTATTCTTGTTCCCCTTTTAAAGAAGGAGTGAAG
CATTCACGTTTTCATCATCCGTCTTGAGTTTCATTTGTTATAGGCATCTAGGGTAATTCAAGCATTTGGG
CTAATAGCCACTTATCAATGAGTGCATACCATGTATGTCTTTCTGTGATTGGTTTAGCTCACTCAGGATG
ATATTATCCAGTTCAAACCATTTGCCTATGAATTTCATAAAGCTGTTGTTTTTGATAGCTGAGTAATATT
CCATTGTGTAGATGTACCACATTTTCTGTATCCATTCTTCTGTTGAAGGGCATCTGGGTTCTTTCCAGCT
TCTGGCTATTATAAATAAGGCTGCAATGAACATAGTGGAGCACGTGTCTTTTTTATATGTTGGGGCATCT
TTTGGGTATATGCCCAAGAGAGGTATAGCTGGATCCTCAAGCATTTCAATGTCCAATTTTCTGAGGATCC
TCCAGACTGATTTCCAGAATGGTTGTACCAGTTTGCAACCCCACAAACAATGGAGGAGTGTTCCTCTTTC
TCCGCATCCTCACCAGCATCTGCTGTCCCCTGAGTTTTTGATCTTAGCCATTCTCACTGGTGTGAGGTTA
AATCTCAGGTTTGTTTTGATTTGCATTTTCCTTATGACTAAAGATGTTGAACATTTCTTTAGGTGTTTCT
CAGCCATTCGGCATTCCTCAGTTGTGAATTCTTTGTTTAGCTCTGAGCCCCATTTTATAATAGGGTTATT
TGTTTCCCTGCGGTCTAACTGCTTGAGTTCTTTGTATATTTTGGATATAAGGCCTCTATCTGTTGTAGGA
TTGGTAAAGATCTTTTCCCAATCTGTTGGTTGCCGTTTTGTCCTAACCACAGTGTCCTTTGCCTTACAGA
AGCTTTGCAGTTTTATGAGATCCCATTTGTCGATTCTTGATCTTAGAGCATAAGCCATTGGTGTTTTGTT
CAGGAAATTTTTTCCAGTGCCCATGTGTTCCAGATGCATCCCTAGTTTTTCTTCTATTAGTTTGTGTGTC
TGGTTTGATTTGGAGGTCCTTGATCCACTTGGACTTAAGCTTTGTACAGGGTGATAAGCATGGATCGATC
TGCATTCTTCTACATGTTGACCTACAGTTGAACCAGCACCATTTGCTGAAAATACTATCTTTTTTCCATT
GGATGGTTTTGGCTCCTTTGACAAAAATCAAGTGACCATAGGTATGTGGGTTCATTTCTGGGTCTTCAAT
TCTATTCCATTGGTCTATCTGTCTGTCTCTCTACCATGCAGTTTTTATCACTATTGCTCTGTAATACTGC
TTGAGTTCAGGGATAGTGATTCCCCCTGAAGTCCTTTTATTGTTGAGGATAGCTTTAGCTATCCTGGGTT
TTTTGTTATTCCAGATGAATTTGCAAATTGTTCTGTCTAACTCTTTGAAGAATTGGATTGGTATTTTGAT
GGGGATTGCATTGAATCTTAGATCGCTTTTGGTAAAATGGCCACTTTTACTATATTAATACTGCCAATCC
ATGAGCATGGGAGATCTTTCCATCTTCTGAGGTCTTCTTCAATTTCCTTCTTCAGTGTCTTGAAGTTCTT
ATTGTACAGATCTTTTACTTGCTTGGTTAAAGTCACACCGAGGTACTTTATATTATTTGGGTCTATTATG
AAGGGTGTCGTTTCCCTAATTTCTTTCTCGGCTGGTTTCTCTTTTGTATAGAGGAAGGCTACTGATTTAT
TTGAGTTAATTTTATACCCAGCCACTTTGCTGAAGTTGTTTATCAGCTTTAGTAGTTCTCTGGTGGAACT
TTTGGGATCATTTAAATATACTATCATATCATCTGCAAATAGTGATATTTTGACTTCTTCTTTTCCGATC
TGTATCCCCTTGACCTCCTTTTGTTGTCTGATTGCTCTGGCTAGAACTTCAAGAACTATATAGAATAAGT
AGGGAGAGAGTGGGCAGCCTTGTCTAGTCACTGATTTTAGTGGGACTGCTTCATGTTTCTCTCCATTTAG
TTTAATGTTAGCAACTGGTTTGCTGTATATGGCTTTTACTATGTTCAGGTATGCGCCTTGAATTCCTATT
CTTTCCAGGACTTTTATCATGAAGGGGTGTTGAATTTTGTCAAATGCTTTCTCAGCGTCTAATGAAACAA
TCATGTGGTTTTGTTCTTTCAATTTGTTTATATAATGGATCACGTTGATGGTTTTCCGTATATTAAACCA
TCCCTGCATGCCTGGGATGAAGCCTACCTGTTCATGGTGGATGATTGTTTTGATGTGCTCTTGGATTTGG
TTTGCCAGAATTTTGTTGAGTATTTTTGCATCGATATTCATAAGGGAAATTGGTCTGAAGTTCTCTTTCT
TTGTAGTGTCTTTGTGTGGTTTACGTATAAGAGTAATTGTGGCTTCGTACAAGGTATTCGGTAGTGATCC
ATCTGTTTCAATTTTGTGGAATAGTTTGGATAATATTGGTATGAGGTCTTCTATGAAGGTTCGATAGAAT
TCTGCACTAAGCCCGTCTGGACCTGGGCTCTTTTTGGTTGGGAGACCTTTAATGACTACTTCTATTTCTT
TAGGAGTTATGGGGTTGTTTAACTGGTTTATCTGTTCCTGATTTAACTTCGGTACCTGGTATCTGTCTAG
GAAATTGTCCATTTCCTGAAGATTTTCAAGTTTTGTTGAATATAGGTTTTTATAGTAAGATGTGATGATT
TTTTTAATTTCCTCTGAATCTGTTGTTATGTCTCCCTTTTCATTTCTGATTTTGTTAATTTGGACACACT
CTCTGGGTCCTCTCGTTAGTCTGGCTAAGGGTTTATCTATCTTGTTGATTTTCTCAAAGAACCAACTTTT
GGTTCTGTTGATTCTTTCTATGGTCCTTTTTGTTTCTACTTGGTTGATTTGCGCTCTGAGTTTGATTATT
TCCTGTCTTCTACTCCTCCTGTGTGTATTTGCTTCTTTTTGTTCTAGAGCTTTTAGGTGTGCTGTCAAGC
TGCTGACATATGCTCTTTCCTGTTTCTTTCTGCAGGCACACAGCGCTATGAGTTTTCCTCTTAGCACAGC
TTTCATTGTGTCCCATAAGTTTGGGTATGTTGTACCTTCATTTTCATTAAATTCTAAAAAGTTTTTAATT
TCTTGCTTGACCAGGTTATCATTGAGTAGAGCATTGTTCAATTTCCACGTATATGTGGGCATTCTTACTT
GATTGTTATTGAAGACCAGTTTTAGGCCGTGGTGGTCTGATAGCACGCATGGGATTATTTCTATCTTTCT
GTACCTGTTGAGGCCTGTTTTTTGACCAATTATATGGTCAATTTTGGAGAAAGTACCATGAGGAGCTCAG
AAGAACGTATATCCTTTTGCTTTAGGATAGAATGTTCTATAAATATCCGTTAAGTCCATTTGGCTCATGA
CTTCTCTTAGTCTGTCTACATCTCTGTTTAATTTCTGTTTCCCTGATCTGTCCATTGATGAGAGTGGGGT
TTTGAAATCTCCCACTATTATTGTGTGAGGTGCAATGTGTGTTTTGAGCTTTAGTAAGGTTTCTTTTACA
TATGTAGGTGCCCTTGTATTTGGGGCATAGATATTTAGGATTGAGAGTTCATCGTGGTGGATTTTTCCTT
TGATGAATATGAATTGTCCTTCCTTATCTTTTTTGATGACTTTTACTTGAAAATTGATTTTATTTGCTAT
TATAATGGCTACTCCAGCTTGCTTCTTCTGACCATTTGCTTGGAAAATTGTTTTCCAGCCTTTCACTCTG
AGGTAATGTCTGTCTTTGTCTCTGATGTGTGTTTCCTGTAGGCAGCAGAATGCAGGGTCTTCGTTGCATA
TCCAGTTTGTTAATCTATGACTTTTTATTGGGGAATTGAGGGAATTGATGTTGAGAGATATTAAGGAATA
GTGATTATTGTTTCCCTTTATACTCATATTTGGATGTGAGGTTATGTTTGTGTGCTTTCATTCTCTTTGT
TTTGTTGCCAAGACGATTAGTTTCTTGCTTCTTCTAGGGTATAGCTTGCCTCCTTATGTTGGGCTTTACC
ATTTATTATCCTTTCTAGTGCTGGATTTGTAGAAAGATATTGTGTAAATTTGGTTTTGTCATGGAATATC
TTGGTTTCTCCATCAATGTTAATTGAGAGTTTTGCTGGATACAGTAACCTGGGCTGGCATTTGTGTTCTC
TTAGGGTCTGTACGACATCAGACCAGGATCTTCTGGCCTTCATAGTTTCTGGCGAGAAGTCTGGTGTGAT
TCTGATAGGTCTCCCTTTATATGTTACTTGGCCTTTTTCCCTTACTGCTTTTAATATTCTTACTTTATTT
TGTGCGCTTGGTGTTTTGACAATTATGTGACGGGAGGTGTTTCTTTTCTGGTCCAATCTATTTGGAGTTC
TGTCGGCTTCTTGTATGTCTATGGGTATCTCTTTTTTTAGGTTAGGGAAGTTTTCTTCTATGATTTTGTT
GAAGATATTTACTGGTCCTTTGAGCTGGGAGTCTTCACTCTCTTCTATACCTATTATCCTTAGGTTTGAT
CTTCTCATTGAGTCCTGGATTTCCTGTATGTTTTGGACCAATATCTTTTTCCGCTTTACATGACCTTTGA
CAGTTGAGTCAATGATTTCTATGGAATCTTCTGCTCCTGAGATTCTCTCTTCCATCTCTTGTATTCTGTT
GGTGAAGCTTGTATCTACAGCTCCTTGTCTCTTCTTTTGGTTTTCTATATCCAGGGTTGTTTCCATGTGT
TCTTTCTTGATTGCTTCTATTTCCATTTTTAATTCCTTCAACTGTTTGATTGTGTTTTCCTGGAATTCTT
TCAGGGATTTTTGCGATTCCTCTCTGTAGGCTTCTACTTGTTTATTAATGTTTTCCTGTGTTTCCCTAAG
TGTGTTCATGTCTTTCTTGAAGTCCTCCAGCATCATGATCAAATATGATTTTTAAACTAGATCTTGCTTT
TCTTGTGTGTTTGAATATTCCATGTTTGTTTTGGTGGGAGAATTGGGCTCCGAAGATGGCATGTAGTCTT
GGTTTTTGTTGCTTGGGTTCCTGCGCTTGCCTCTCGCCATCAGATTATCTCTAGTGTTACTTTGTTCTGC
TATTTCTGACAGTGGCTAGACTGTCCTATAAGCCTGTGTGTCAGGAGTGCTGTAGACCTGTTTTCCTCTC
TTTCAGTCAGTTATGGGGACAGAGTGTTCTGCTTTCGGGCGTGTAGTTTTTCCTCTCTACAGGTCTTCAG
CTGTTCCTGTGGGCCTGTGTCTTGAGTTCACCAGGCAGCTTTCTTGCAGCAGAAAATTTGGTCTTACCTG
TGGTCCCGAGGCTCAGGTTCGCTCTTGGGGTGCTGCCCAGGGGCTCTCTGCAGCGGCAGCAACCAGGAAG
ACCTGTGCCGCCCCTTCCGGGAGCTTCAGTGCACCAGGGTTCCAGATGGTCTTTGGCTTTTTCCTCTGGC
GTCCGAGATGTGTGTGCAGGGAGCAGTCTCTTCTGGTTTCCCAGGCTTGTCTGCCTCTCTGAAGGTTTAG
CTCTCCCTCCCACGGGATTTGGGTGAAGAGAACTCCTATTAGCCCTTTTATATGGCAGCTCTGCCCTTCT
GCATGGTATTTCCCTTCCATGACAACCTCTGTCTCCCCTCCTCCACACTCCCCTAAGGCATGGGGACCTC
TCTGTCCTGCTTGCTCCAGAACTCAAGCCCAGGAACCCTAAATCCCATCTCTCTCTCTCTCTCTCTCTCT
CTCTCTCTCTCTCTCTCTCTCTCTCTCCTTCCCATCTATCGGCGGCTAGCATCTTTATTCACCAATCAGA
ATTAACTGTGAGCAGGTTCCCAGAAGGTAGGTGCAGACTTTCTCCGCAAACTAATTTAGGGAACACAAAT
AGTATTAGAAAACAAGGAGCTACAATCTCCTCTTCCCAGCTGTGTCTACTTGATCACTGTAGGGAGTTGA
GCCAGTGACTGAGGAAGACAGCTAAGGTTGACCTCTGACCTCCCATGCTTATGCAACCACACACGTATGT
ATTCATTTATTTAATTTAAGAGCATGATATTGGCATACAAGGCAGGGAGAGTGGATATGGGGACAAGTAG
ATAAAAGAGAAACAGTTATTTGTAATCACCACAGAGAGCTCCCTTCTTTCCTCTCAGAACAAAGGAGAAT
ACAGCCAGAGTGTCCTCTGCCTAACAATGTAGGGGCTTCTCAAGGGCAAACTCCAAACCTGCAGCCTTTC
CCCAAAGTCTTTGTTCCATGATGCCACAGTGTGCATTAAGTTGAAAACAAAAACAAAACAAAACAACAAA
ACTCCCCCAAATAAGGCTAAAAGTACCAAGAAAGATTAAAACCATCTTGTTTAACAAGAGACACCTGTTT
ATTCCTGTTTGATAAATGGTGCTTCTCCAATAGTTAGGATTTTTTAAAATTGTTATTAGACAAAGTAGAA
ATAGAGTAGTAAGGATGAGAACAAAACAAGAAGCTGTTGCTGGACCTCAGGGGAAACACTAGGTAGAATC
AGGCAAATTTTAATTCTGATAAAGCTCAGGTTTGACAATGCGGGCTGTATGTTATTTCATGGTTTCTCGT
GAACTCATCTGAACTATGGTTTTGCATACGTGCACTGAGGCACCCTTCTGTCTTAGACCTGTGTTGTGTT
TTCCATACCCAGGGTGCCCTTCATTAAACAGACAGATACACTCAGGATTCTGTCAGGTGCGTAGCACAGG
TTGGTGATAATCCCATATGGTCCTCTCTTGGGTGAGCCTGAGAGAGAATGGGTCAGGGGTCAGCTAATCA
TGCAGAACCTTTCATGGAAGCGTCAGCTTTATAATGTTTTATTTATTAAGAAACGGTAATTTACTTTAAT
TAATTAGTTAGTTCATTAATTAGTTAATTAATTAAATAGTGTGTGTGTGTGAGCTTGCCACTGCACGTAT
GTGGACCTCAGGTCCTCAGTCCTGGCAGCAAAGGCCTTGACCTGCTGAGCATCTCACCAGCCAGGAGCAA
AATGCTGACCAAAGGAGGCAGTGGGACTTGAATGAAGTGTTTTTTTTTGTTTTTTTTGTTTTTTTTTCAG
AGATGTGGATGGAACCCAGGACCTTGTACTTGCTAGGCAAGGGCTCAACCACTGAGCCAAATCACCAAAT
CCAGGTGTTTTCTTTTTAATCTCTATAATTATTGCCTGAGAATTTATATAGATGCATGTAAGGCCTATTT
GTTCAAATCCAGGCATTCATTCCCTCCCTTCCAATTCCTTTGTTGCAACGTCTGTGTTACAGGAAATGTC
TAGAGAAGTATGGATTTTTGGAAGCCCTGGGTCAGGTCTGAGCTGCTCACATTGGCCCTTCAGGGACACC
TGGTGATTAGCAGGACCATTAGCCACTTAGTGGGTGGGAAATGCCCCACTATTTCCATTTTAAATGTCTA
ACTAGTCCCGGTGGGAGGCAGATGCTTATCACTTCAGAAGAGCCTTCAGTACCCTTGACACCTTTCCTCA
GCCCAGTGCCAAACCTAGAGGTCTCTTGTGTTTGGTGAGGATTGTCCTGGTGTGCTCAGGGACTTCTGAA
TTTGCTCAAGGACTCTGGGTGTTGGTGTGACTCAGACAGCACAGGCTCCTGGCTTCTCTGGATTTCCATG
AGAGTACTCCAGTCCTTTTGCAGACTTGTTTGACAGGGTGTCAGTATTGCTATTGGCATTCCCATTAGGG
GCTGATGACTACTCTGGCTCATTACACTATCACTGGAGTCTGGCCTCCAAGGTTTGCCCTTCAGACTCTT
TGTCTTTACTTCAGGGAGGGAGCATACAGCAGGTCTTAGCAGAAGAGATGCTGTGCTTCTGAGTTGAGGG
AGAGTGTGAATTTGGGACAACTGCAGCTTTGTCTGATGTTTGATGTCTGGATTTTCTGTCCCTGAGATTT
TTGCCCAGCCCCCCAATCCCTGCTACTTCCTTTCTTTGCCCTCCCTTCCTGCCCTCCATCCTTCCCCACT
TCTTATCCATTGTGAAGATCATTGCTTCATAACATCTTATTATTAGACAAAAGAGAGGCAAAGACATTTG
ACCTTGTAGTCACATTACTTCACAGAGGAGACAAAGATACTCAACATTCCTGGCGGAAGAGGTTGGTCCC
TACTTCCCTCTGGTGCACCCCTCCCTTTCTCGGATAGTTTGCATGTGAAATGCTCCTCAGAGACTGTAAA
CACAGAAACACAGCTCTCACCTTAAGGGACTAAGGATGATTTATTCCAGAGCCATGTAGAGTGATCATGG
TCCAGGATCACAAATTTAGGTCACCCCGTATCCCAGTGTGGATGCAGTATCATGAGATTTCATAGTTTTA
CAGAAAAAAGAAAGTTATAATGCAAGGCAAATACAAATATGTTTGTGGGCACACAAGCAAGGCAGTTAAA
GCAAATTGGGCGGATCTTTTCTATGTCCATATGATGCTATCTGATGACATTCTTAGCTTTTGGATTGGTG
GTTTCTAGGGGTTTATTAAGTTAATAGATCCCAAAATGTTTTTTTAAATCTATGACATAGATTAGTTTTG
ACAAAGAGGTAGGGAAAGAATTCTGGGGGCTAAAACTATCAGATAACTAGTCTCTGGATCAGCAACATTC
CAACATCTCCTCACCACTGCAGTTCTAACCAGCCAGTCAGTTTTGCAGACAGCTTCTTCCTAGAAATTCT
CATTTAAAGGGCACACATGTTAAAACAGTTAGACCTCAGTTGTGGGCAACATTTTGCGAAGGGATTGTTG
AACATCTTTGACACGGGGACAAGCTGGCAGCCATAGAGCCACAGAGGCAGACTGCGAGGTTCATGGCCTG
CCTGTCCAAGACTCCAGCCTGCTTCTCTATATCGTGGGAGCTCGGTGTACAGTGGCAGCCACTTTTTTCT
TCTGTCAGGTACTTTGTTACAATAGTAAGGGAACTGATTAGCGCAATTAATAGCAGTTTAACTAACTAGA
AGCAGTTTTGAGAGACAAGGGTATTATTCTGGATTTGCGCTAGGTGAAGAGTTGGTGAAGATCCTGTTGT
CTCCTTCCAGAATGATGAGTTGACATCTTTACATGCAAATGTCTGTGTATGTCATTGATTGGAAGGCAGG
GCCTTACCCATTGTAGCCGAGTGAAGCTGATCCCATATGGACTGGAGTTGGCCCCTGCTACATTTATGTT
GACTTTTGAGACCATGAGAAGATTGGAAGCAGAGGAGGTCACTATGTGACAAAAGAGGTAGGGATGTACG
ATTTGTCCACAAGCAAAGGGTGGTGGCATACTGCAGAAACAAGCGGAGCTCTCTCTCTCTCTCTCTCTCT
CTCTCTGTGTGTGTGTGAGAGTGTGTGTGTGTGTATGTGTGCATGCACCCTACTAACTCTTAGTCTCTAG
ATACTCACCTTTCAGAATACTGAGAGAATGAGCATCTGTTGTGATATCCCCCATGTATGTGCATGTGTTG
TAGCTACTTTTTGGCACACACACTGAATCCCTTGTTGCTCCAAGTTGGCCCAAGCTCAGTGGGGATGAAA
TGGGCACACAGAAGAGGAGATGCTTGCCCTGAAATAACCCCTGTAGATCCTGTCATAGTTCTCAGTTCTC
TGGTTTGAGTTGTTGTATATCCCAGGGCACATTTGTAGTCAGGACACTCTTCTTAAGCAAGTGCTATTCT
TGATAGGATGAGCAGTCAACTCTTAGTGCGATGTCCGCTGCTGGAGCCACTGCTGGAGCTTCTCCTGGGA
CAGTGGCAGTGAATGTGTGAGACTATTCCTCTCTTAGTGCTAGACACAAGCTATATCTGCTCAGCCCCAT
GACTGCTCAGTGTGGGTCTCCTTCCTTCCCTTCTGTTTATCACCATCTGAGAATTTAGGATGGGTCTTTA
TGTGCAGGGCTGTGAGTACTGTACTCTGCAAGGTGAGCCTCTCTTCTACCCACATCCACAAGCTTCATGT
CTCACTCATGTCAGCATAGAAGAGACATGGCTGATGGTGTAGGAAGTCCTTCTTAACTACCCTGGGAGCT
TTTCAGAGCTGCTTAGAGGGGTAGAACTTGTGGAACTCTGCCTGCAAAGGCAGATCCACTCTGTGGAGAA
GGGAGGGGGCAACAGCCTGAGGGGTAGAACTGAGCCTAGCTTGCTGTGGGCTCCATTGTTTTTCCTGTCC
ATCTTCCTTACACATTTTTGTTTGCTCAACTCAGTTTTCGGTAGCATCACTCTGGGCCCCTTTACTTATG
GTTTGAATTTTTGACCTAATGCTAAAGTATAGGGGTGGAGCTGGGAGATGTGGTTTCTTCTGTTCAAGTA
AATCACAACTTTGTAAGCAGCAGGCAAGGTTGTTGCAAGTTTAGCTATTTTCCTCTCTGGGTTTCTTGTA
TCTTCTTCTTTGAGGCTGGGGAGTTGTGCAGGGATCCTGGCTGTTTCACACTACATTAGGAGTCTCGAAG
GTTATGACGCTCAGGTCCTGTTCCAAAGAGCAATGAGATGATAACAATTGCCCCAGGGGTCGGGGGCAGC
TAAGATGAAGGGGGCTTCTTGGGTGGAGCTGCCTGCTATTTGGGATGAACGCAACAGGATTTAATTATTT
TGAGTGTCACCCATGCTTGTGTGGGTTTTCAAACTGATAGAGTTGTCTGAGCCACTCGTCTGCTCCTGAA
GAGCCATGATATGGTAGACCTGAATTGTTTGTAGTTGGAGGACTACATGAGGTGAACACATATTGTTCAG
GTCTACCCAGGATAGGTCACGTAACATAAGCTGCTAGACATTCATGTAGGTTAAAAAGTATCAGAAGTCA
CCCTATGTTAACATAACACAGCTAAGGGAGCAAAGATAATGCTGGGTATTGGGCACAGGATCTAGAGGAC
CCAGGGGAGGAAGGATGTTCATGATCCTCGTCCCTCATCCCTGCACCTCTGTGCTAGTTCAGATAACTTT
TTAAGGCCTTTTGAAAATCCGAGGACTAGTCTTTCCGTTGGCAGCTATTCACACACATTAAACTCTTAAG
TCGTGAAATCCAACTTGCATTTTATTCCTAATATCAACAAACACTTGAGTTACCAGTAGATATATTGCAA
GAATCAAGTATGAGTTTGGACAATCCTTTGTCTCTCTCTGTCTCTGGAACACAATTTTTCCCCTTTGAAA
GGTAAAACTTCTAATTTTATTCAAGTCCATTTAAAAATCCACATTATTCTTAATTTTTTAATGGGAATGA
TTTTAGTTATCTACAGACTGACTTGCTCCACCCCCCTCTTGCCATGAATAAAAGGAAGGCTATTTAAAAA
CAGTTCTGCCTAATGCAAACCTAGTTTTTTCTTTTGTCAAATATTATTTCTTGACTTCTTTTTTTTAAAT
AACAATAAGGCACCATCTGTTCTCTAGATGTCTCACCCTCCCCCATATTCTTTATTCTTTGGTAAACATG
GGGTGAGCCCCCTCTATGCTCATTATCATATCCCTCTGATTCAATTTGTGAACAAAAGCAACCTACCCTC
TGTCTTTTTCTAGTGGTGTTCCTTTTCAGGGAAAGAGAAATACCAAAGACTGCCTTAGAATTAGGATTTT
TCAAAAGTCTAATCTCATTGTGGATTCCAATTTCCAAAGATGACATTCATTAAGGGGAACGGATATGAAC
GGATATCCCATCACGGTTTGGATGTGTATTATTATTTCTTGTTATATTTATTTTCCCTTTGTGACTTGAG
ATTTATGCTACCCACAGAAAAGAAATGCTATCTAACCAAGTTCCCATCATCCCCTCTCTGGAAGTTGAGA
TTTCTAAGGTTGAAGAGGAGAATAAATAAAATTAAGTGAGTCTGCAAATTTTGTACAAGTACTTCCTAGA
ACAAGAAACAGAGAGAGACATGATACATGAAACTGCAGGGGCCCTGACTAGATCTAAAATTCCTGTAAAG
GATGTGTGTGTGTGTGTGTGTGTGTGTGTGTGTGTGTGTGTGTGTGTGTGTGTAAACCTAGGTGTATATG
TATATGTATATATGTATGTATGTATGTCTTAGGGTTTTACTGCTATGAAAAGAAACCATGACCAATGCAA
GTATTACAAGGACATTTAGTTGGGGCTGGCTTATAGGTTCATAGGTTCAGTCTATTATCATCAAGGCAAG
AGCATGGGGGCATCTCGGCAGGCATGGTGCAGAAGCAATTGATAGTTCTACATCTTCTGAAGGGTGCTAG
AAGACTGGCTTCCAGGCAGCTAGGGTTAGGGTCGTACATCCCATGCCCGCAGTGACACACCTACTCCAAC
AAGGCCACAGCCACTCAACAAGGCCAAACCTCCTAGTAGTGCCACTCCTATTTGGCACTATTTGTCTTTA
AACTTGAAACTTATTCATAAAACTGTTCAATGGACAACAGGTAACTTTAATGAAATAAATACAGAAGTAT
TAGAAAAATACACAGGAAGATGTGTGCCTTAGTTACTGTTCTATTGCTGTGAAGAGACACCGTGACAAAC
TCAATTTATGACAGGAAACATATAATTGTGATCTTACCGTTTCAGAGGGTGAGTTTTTGTACCATCGTGG
TAGACACCATGGCAGCAGGCTGGCAGGCAGATAGGCATGGCTGGAGTAGTTCCTGAGAGCTCTTATCCTG
CTCCCCAGATGAGAGAGATAGAGAAGAAGAGGGAGAGGGAAGGGAGGGAGGGAGAGAGAGAGAGAGAGAG
AGAGAGAGAGAGAGAGAGAGAGAGAGAGAGAGAGAAGCCTGGTGGGATTTTGAAACTTCAAGGCCCCCAA
CTCCCATTGACACATCCCTTTTAACAAAAACACAACTCCCAATCCTTTCTAAACAGTCCACAGATTGGAA
ACCAAACACATTCAAGTATTTGAACCTCTGAGGGTCACACTTATTCAAAATCCTAAAGTATGTTTTTTTT
TTCTTTTAAAAAGAATCAAGTAATGAGTGTCCATCCCATTTGGTAATATATTTTATCATTACATTTCATT
TTTAAGATGTTAGGGTTATTTGCATAACAAGTATCCAATCATGCCATAACTCTCCCATAAGCCAAGGCAT
CATACCTCCCCCCTTTCTACTTGATTATCCACATACGGGTTACTGAAACATATCACTTCATATGATTAGT
TCAAAGCATGGGACGCTATTGATGTGCAATTAAGTGCTTTTCATAATGGGATAATCAGAAGCCAAAATGA
TTGAGTCTATTGTTGCTGGGAGCTGAAGATTTCCCTTCCATTTAATAAAAGGTGATAAATATGATTTTAA
CGCTAGTCTAGAAACCCCAACAAAGACTTTAGTTTATATTTGTTTCAGTATATCCAGATCATTCTCTGTG
ATACACAGGAACCTAGAGGAGGAGAATTGTGTGGAGTCACTGACACACATTCAACAAAGGATTCATTTGC
ACAATAAGGAGATATATCCTGTCCTCTGTGAGTTGGCCCCAGGACTCCCAATGATCTAAAAGTCCTCAGG
TTCATTGGATAAAATGACAGTGCATTTGCATATAATCTATGCAAGACACTTGTATACTCTAGTCATATTT
AAATGTGTGTGTGTGGGCGTGTGTTCATAGAGACATGTAAGTTCAGAGCCTGGGGGTGTGGAGAGCGTAT
TCTGCTCCTTCACTACCTACTTTATTCCCTTGCTGAATCTGAGGTGAGGCTCACTGTCAGGAAGCTCCCG
TTATCCTCCTGTTCCCATACCAAGCACTGGTCTTTGCAAGTGTGACCACACACTTGGCTTTACCCCTCTA
CCGTCTCCAAACATCCTCCTACACTTTAAATAATCTCTGAATTGTTTTTGTACTTAATGAAATGAAACCA
TGAGAGGCTGTTATTTAGGAGATGACAAGAAAAATGGTTTGTATATGTTCAGTACAGATATGGTATTTAA
AAAACCACTTTTATTAGTTCCTTGAGAACTTTGTACATTATATAATGATAGAATTTACTTCTCACTTCTC
TTCCTAACTCCTCCAGGAATCTATCCACACCTAATCCCTTTTCCCAAATTCAAGCTCTCTTTTTCCCCTC
TGTAATAACCCACTCAAGTCATTTATTCTGCCCAAAATTCATGGGCATTGGGCAAGCTACTGGAGCCTGG
ACAGTTTATCACCAGCTATATCTTTGTAGAAAACTGACTCTCCCTTTCCTGTCAGCTACGGCTGAGGAAT
AGTGGTCCTGTCCTGTATAGGAGACACTGCTTTGTTCTGGTTCTCGCTAACATCTGTATCTTATATTTCC
ACTCCCTTTTTCTTGAGGGTTTATAAGACTCAACTCCTTCCCTTTTTGCCTCTCTCTGTGAGTCTGTGTA
TATGCTTGTGTGTCTATATTATAGATGTCCCATTTTACATTAAACCAACACATGGTGGGGAGCGTCTTTA
CAATTGACTGCTGATGGTATCTCACCCCAGTCAAAATGCTGCAATGCAGATATGGTGTACCTCAGTAACA
GAAAGAAATAGGACATGTTGTGAAACCAACCCAACTGTTTCTAGTGTGAGGTGAAGTTTAGACCTCTAAC
ACAACCTTCTGGCCCTACCCTATGGGTTTAAGGTACACATTTTCCCAGTACAATGTTCAATGGCGGGACT
ATGAAAAGCAATTGGACCCTGTGTGCTGTAATCAATGAGTTCATCTGTTGATGGATATGTATGAAGGTGA
CGGGAAACTAGGAGTTAGGAACTTAAGGGATTTGGTCATTTGGGACATGTCTTGGAGGGTGTATTTTTGT
CCTTGGTCTCTTCCTGTGTTGATGCTTCTTGGATGCCAGTGAGGTTAGCAGTTGAGCTCTATCATGCCCC
TTTCATGATCATGTGACCATGGACTGAAACCTATGAAACCATGAACCAAAATAAGTTTGTTAACTATGTG
AGTTGCTAGGCAACTTGTAAGAGTGATCAATGGGATTAACACGATAGTGGCCAAAAGTGATGCTGACCAT
ACCAGGTCAGGTCTGGATTTGATGTAGGAGGACCCAAGACTTAATCCTTTAAACTCTTTTTCTGGAGGCT
GCACGCTAAGAGAAGACCCAATGTATCCCAAGTGGTTTTATCTAGACGATTCTGCCAATGTATCTGTTGT
CTTAGCAAATCAAGAACCTTGCTGCTTCCCGCTCTGGTCCTTCTGACTTCACTTATGTGTTTTTAATAGA
CTTCGATAACATATGAACTAGTGGGAAATGAGTATTAAAAAAGGGAAGGAAGCTATAAATTTTACTGTAA
AATCATTAAATTACACAATTAAAATAAATGGATTTTTTAAGTATGTAAATTATACTTCAATAAGGCTGAA
GAAAAGGTGTGGACAACTATAATGCTTGTCATATGATTTCCTATATTTCATAGTTCCTGTGACTTTGATC
TTAATAGTAGTGGGTTTTATTACAGATGACTCAGACACCAGGTTAACCATACAGGGAGAAATCTCCATTC
CATCAGAGAAAAAAAAAATCAAGTCAAATTCATTGGCTTTCTTGATGAGGGTTTTTCAGGTCACAGCAGA
GTTGGCTGGAAGTTTGACAGCTCTTTGCTGAGAGCAAAGATGGAGAGAGCACAATGTTTATGGGGACAAC
TGAAGGTTGTGCTCATGAAAGGGTCTGAGTTTCACAGAATGCAGTTGCAGAAGCTCCAGTGGCTGATGGA
GCTGAGGCCTAGGAGCCATGCAAGACTGCGATTATATGTTTTGTGATGTCATGGCCGAGTGTGAGATAAG
GCTAGATGAAGTGGAAAAATTTTGGTTTCTTTGGAAACTAATTTGTGTCACAGGATGTTTTTCTGGAAGC
TATGTTAGGAGAGGATGTTTTGCTAAAGCAGACACATGAGAAGGCATATGATATTTAGCTGGAGCACACG
CTTGAAGGGGGACAGGATGTTTATGGAGAACATAAATGTAATCCCACAGAGAGGGAGAGGATATTTTTAC
ATTGCTACACCTTGCAAGGCTTCGATGGTCTTTGTTGGTCTTCGTTCCGCCATGAGAAATGCACAAAAGA
ATCTGTGCTATTCTGCTGCTTCTTATTGGTTTGTTAGAGCCTTGTGGTCTCTGCCATTTCAAAGCACTGC
TACTGATTCATTTTTTGCATTTGCTAAAGGACAGTACTGCACAATGAAGATTGGAGTTACCCCAAAGAAT
TACTTCTAAATAGGTCCACAACTCTCCATCTTTTCCTATCAAATTTCTCCCTCTGCTACCTCTGGTTGGT
GGGCTAGAAGGGTGGTTGAAATAAAGTAGGGTTTGAAACATTCTAAGTATACAGATATATTCATGGGTTT
TGAGGAAGGGTTATATCTCCTGAGGAGAGGAGATGATTGGTGTCTGCAGATCTCTGGATAGCCTTTCTTA
CACCCTCTACTCCATATTTACTCCTGCATTTCAATAGACACGGATAGCTCTGATTTAATAAGAGATAGGT
GAGTGGTTCCATCCTTACACTGGGAGCCATGTCTATCTACTGCAGGTGGTGTATTCAGGTTCAATTTCAC
TGTTGTTGATGTTGGCTAATGTCATTACTGTTGAGTCCAGAGAATCTGTTGCATCCTTAGTATCTGGGAC
ATTTTAGAGGTTACAGCATCCTCTAATGTTCCTTCTTTATATACTCATTCTCCTGGTCCCCTGTCCTTCT
CTCCTCTCTTCCCACATCATATCCTGCTCTCCTGTTCTTCAATTTAACTCCCCTCTCACACACAGGGTTC
TTCCTCCATGTGCCTCCCATGATAATTTTCTTCCCCCTTCTAATTGGGTTTGGAGCAGTCCCTCTTTGTC
CTTTCTTTTTGAGCTGCAGAGTATATGAGTTTTTTTGTGGATATTCTGAGCTCTTACGCTAATTTCTGCT
TACAAGTGAGTGTATTCTATGTGTGTTTATTTGTGTTTGTGTTACTTCCATCAGGATGATATTATGTAGT
TTTATCCATTTTCCTATAGTCTCCTTAAAATCTCCTGTAATTGTTTAAGGGATATTTGTGTTTCCTCTGT
AAGGGCTTCTTTCTCTTTACATCTGTTGTCCTGTATTTCTTTGATGGAATTATTTATTTCCTTCTTAAAA
TCCTTTAACATCATCATGTTAAGTGATTTGAAGTACAAACATTTCTTTTTCTTTTCTGTTGTGTTGAGGG
TATTCTAGCTTTGTGAGAAATTCTAGCTTTGTGTGAGAAATGGGTTCTGATGATGTCATGTAACCTTGGT
TTATATTGCTTAGGCTATTATACTTCCCTCTTGCCATCTTGTTATGTCTGGGGTTAGCTGGTTTTACTGT
CTCTAACAATGGATTGATCCTCCTGTAAGCCTATGTGTCATGACTCCTGGGACACTATCTCTCTCCTGAA
GGATCTTGTGTACCGAGAGCTGTGGATCAGGTTCAGCGACATAGAATAGATAGAAACCAGAAGTATCCTG
TAACAGACTGCCCCTCTGTTCCTGGGTTCTGAGGGCTCCAGGCAGTTCCCCCTAAAAAGTGGTAGTCTCT
CCTGTGATCCTGAGTGTGTCAACACTCCTGGAAGTCCAGTCATTTCCTAGTGCGATTTGGGGAGAGAAAG
ATGAGGTACAGGTTCAGCTCTGTAAACACAGCATTGGGTCCTCTTTGTTTTTAATCTTTCACTGAAACAG
CTCACAAATGAACTTTGACTCTGTGACCGGTAAGCCCTTAGTAATGATCATCTCTTTGTATTTTCAGAGA
TGGGACCACAAATGATTGGCACCTGGCATTTTTACATGGGTGCTATCAATTAAAATTAGGTATCTTTTTC
TTTCATGTCAAAAGTATTCCTAGCTGACATAATTGCTCAGTCAACAAAGCATTGCTGTTGAATATGAAAT
AGACTATCGTTGACAACAAAAATGTTTAGGCAATGTCATCTAGGTCACTGAAGTGTAATATATTGAAGAA
CTCACATAAATACTTCATGATGATTTAACCAATGCATGGAATCCATATTCATTAAAACGAAGAATAGTAT
AAAGTTTATTTTTACAACTTAATGAAACATGTAATAAATAACAGTCTCCATTAATGTACCAGGCTCCATA
ATAGTTGTGTAGGTTAGGAATGGATAAAAAGTATTATGAGCTTTCTCTTATAAAAATTGCATTATGATAT
AAAAAAAGAAAGAAATGAATGCATAAATCAGTGTGTTGGAGTTGATTGTATGCAAATAACAGAAGAATCT
ATCTTAGAAATAAGGTTATGGAGATTGTCCTAACAAAGTGAGAGCTAAGTTAAATTAGATGAAAAATTAT
TGAACTATATTCCGGCCAATATTACTATAAGTATGAGGTCAATAAAAGGAAAAGAGCTTGACATATACAA
AAAGTAAATGTGAAAGGAGTTTGTATAGATTAAGTGATGGAAGAGAGGACCAAAGAAAGCTGAAGCTTAG
ATATCACATATGGGCTTACAGAAACAATATGAGAGATATAAATTTTTATTTATGGAAAATTGTCTAAGAA
ATCATGGAATAGTTTGAAATAAGTTTGTTTAACTCTATATGTACACACTATGGGACTCTGGTTACTTATG
TATTATGAAATGATACACAGAGTGATTAGAAGGATGTTTTTGAAGTCAATCTGGAAGTAGTGTCAGTGAT
AAAGAAAAAGATTCATATCAGACAGCTATGTTGGAAATTTATGTTGTTTGGTATTAGACTGATTATGGCG
AGGGCCGGAAGAAATAAAGACAATGTCTTGTTTTGAGCAAATGAAAATATGTTGGAGTTATTTACTGTGA
TGTGGAATATTTCATGATAAGTGTATTAAGGAGAATTTTGAAGGAAATATTTTAGATCAATTTACTTGGA
GATGCTTGAGAGATCCTCTAACTCACTAAAAATTCCTACTTATTGTTCAAGGTTTGGTGACTTAAGCCAT
TACTCAGAACATGAATTAATAGCTGTTATATAACAAAAAATTTACTTTAATAGATGTATTTTTTCCCATT
ATATCTGATAGTTTTAATTTCATTAAGAGCAAACCTATTCTTATATTAGATGCTTGTTTACTACATGCGG
ACAAATAATTTGCCCATTTACTTTCAGCAAATATTTTGGATTGCAATTAGCATTTAATTGAACTTTATGA
GAGCTGACAAAGGAGTTTGATTAGAATATAATAGCTCATGAATGTGAATTTCACAGAAAGAAGTGATTTG
CTCATATTTTGTAAAGTAACAAACTCTAGAAGAGTAACAATAATTAATAAATATCTACTTCTATGTTTTC
TCTTTAGTTTTTTAGCGTGTTATGATATTCATGCAGAAATTCCTTATCCAGATGATTTTAAACTATAATA
TCCAGTACTATGAAACATATGTGTAGCACTTTAAAACTATGAATAATATATGGTTTCAGAAAATTTTTGT
CAAATGAGCCAGAAATTCTTCCTGACTTCAAGACAACATGGCCATTGGAAACAGAATAAACCACAAATAA
GGAAATGCAGAAAAAGTGACACATACAAAATTCTTGGTTTTAAATTTAATTATCATGCTAGTTATGGGAT
ACAGCTTTGAAAATAGAGTCAATGACAGGATGAAAAACACTGAAGAAGAGTATTTAAATTGAATTTTTTA
TAAACAAAAGAAAACAGTGGATCTGAAGGTAAGCTACATTTAACAAAATGACCATGTTGTTCTGCCACTA
TTTATTCAATGGTTTGTTTTTTGTTCCTTTATTATGTTCCAGAATCATCTTAATGATTCTGGTTATTCTT
AAAAAAATGAACAGGCAGTTCAGGTGATCTAATATTCCATATTATCTCAATGTTCTTCTGTATCTTTAGA
TATTAAAATTATAGAGAATTATTTTGAGTAGAATAAAATTTTATTGTTTCTTTATCATATGAGATAAACA
ATTATTTACAGAGAATGGATACCTGATATTTTCTAAATAATCTCAATAGAGGTTTGAACCATATTTATAA
GATCAACCACTCATAACTTCTCCAAATGAAACTCATTAAATGTTACTACACATATAGTACGTAAAGGGAG
TGATATATAGAAATAAAAACATCACCAATGCAGCCACAATCATCTATTATCCCCATGATGAAAGCCAATA
CTAGGAAGAGAAGATGGTACAGACACATTGCAGGATAGATCAGCATCATTCAAAATGAAGATTGAGCTGG
AAAGTGATTTGTACTAAGTACAGTGAAGAATAATGTAAATAAGATTAATGGTATGAGAACTAGTTTACCT
GTTATGGCTGCCTTATCTCTTCTTAACTTGCGCAGTCCCATTTCTGCTCTGAGGAATGAGACAGTCTCTA
CCTCCTCTGCCCGAACATATTTCAGTTTGTCACTTGGTCCTCTGGACATTCGTGTACCTGGCGATGAATT
TTTCTTCTTTGAAATTCGAAATGTTCATATTTCCTGATTTCGGAGAGACATACCTGATTTCGGTATGTCA
CTCACTTCCCAATGCAAATGGGAAGTGAGTGACATACCATAACTCTTCTGTATTATTTTCAAAATGGTTT
TTTTTGGGGATGGGATACTTGAAGTGAGAAGAAAGGAAAGGTGCTGCTTTATTTGAAATATTTTCTTACC
ACATTCTGTGCCCCTGTAAAGGGCCCAGCCTTATCTGTCAAGCCTGGCCATGTTCATGTCACTACTCTAC
TGCCTTTCTCATGCAGTTCTTAATTCTAGATACTAATTGCCACTCTAGGTTTCATCTTGACCAGATTCAT
CTCATTTCACTGTGATCCTACTCTGGAACAGACTCAATATTTTTGTCTTTTCTTTCATTTTCAAACTTTT
AAATGTTTATTTTAATTTTTGTTTAACCTGTTTTAGGGAAGCCTTAGAGGAGAATTATTCATGGCTGTTT
GTTTTGATTGGAAGGAGAAAATAATGAAAAAAAAACACTTTTTAATTTTCAAGACATTTTCATTTCTAAG
TATTTCCCTTATATAAACCCAACAGGCTAATTTATCTCCTTGTCTTGTCCTGATTTGTTCTTCCCATTGT
TACTTGAATACTGCCTCTTAGGATTTACTGCAGAACCATAAATGCTGGCATACACGAGGAAGGGGTTGAT
TCTTCTACACTTTTCTAACCTTTTTAGATGTATCTTCCTACTCTTTTGAGCTATTTGAATTAATTTGGAT
CACTGTACTCAGTAGTGTAGCACTATAGTGCTTGGGCCTTGATAATATCTATTATTATTGCCTATAGTTT
TACAGCTCAGGGTTGGGCCTAGTTACATTTTGAAACTTTACTCCAAGAACTTTGTGAACTTGGTAAAAAA
CCTAGTCAGCAACTATCAATACTTTCAAATGGTATTTTAATATAAGAGGGTTTTAAAAACCCTAAATAAA
TCATGGAAAAGCAGTCTGAGTTTCCTGTTTCTGTAAAGTACTTGAAAAACATGAAAGGGGGAAAGTCCAT
GGCCCACTCACTTTTGTCTTCACGTAGGGTGCTCAAATGTGACTTTAGTTATGGTGCCTTTTCTGGTTAG
AACATAAAGTTGTTTGTGGTAGTTTGCGGTAATGGTTTGCTTCTATTAATATACCCTTTTGTTATTGTTT
TAGTTTTTTGTCTTCATCATTCCCATTAGGGCCATGGTTCCCCACTTTGTATAGATAAAAGGTGGGTTCA
GTCCAGCTCTTATGTCCTGGGGAACAGCTCACAATTTTGGGAACAAATGTTCACAATTATATAGTTGACC
ATGGTTAAAAACTCTTCCTTGACTTCAATTTCTTGTAGCAACATAATTGTTTACTTCTGCTTCAATTAAT
TGTATTGACCACCCTATAAAACCATTATGTATCTGTGTGTAGGCGGAAAGTGATTCTTTCAATTTTCTGT
GTTATGTGCTTTTATTCTTCCATAAATTATTTGTCACCACCACATGAGCACAGCATACTACCTGGCATTA
TTGTATGCTGGGATCATTGCGGAAGGGTAGTGTGAAATACATCACTGTTCTTTTTTTCAGAGATTGTTAT
TTTTAATAAGTAATCCATCCTATTGCAATAGCTAATTAACTCTTGTATTCTCCTTCATATATGGCTGCTG
CTGTGAATAAATTGCATTTTTCCATTGATAAACAATAACAAAATCCCATTAAGGCACGAACATACATAAA
GAGGGAAAAGTATTCACAAAGAAAAATTGCATATAAAATGGAGAAAAATATAATCAAAATGAGATCAAAA
GTTATAGTTTGATGTTATGAAATTAGAAATTTCATTATAAGATTACAAATTTGTTAGATTAGATAATACA
AATATATATTCAAACAAAGAGGAAAACATTAAATGCAATGTATGCACAAAGAGTTAACTCAAAATGTAGT
ATATAAACCACGATGGCAATGGAAAATCACTCTTGCTATTGTAGAGGCAAAAATGGAAGAACTACCAAAA
GGTTTAACCCAGTCTTTATTGCATAGTGACAAACTATCAAGAAAGATGATGTTTCAAAAATACCACATAA
ATAAGTCATCAATAATTTAAACAAATGCAAAAAATAAAGTATAGAAGAGCAGCCCTAGGTCATGATGATC
TATAGGATGCGGAGGATTACTTCAATATTCTGGTATCATTTGAGTCCTGTTATGTGAATGAATATATGGA
CAAAATGGGAGAAGTTACAATTAGGTGCATAGGAAATGGTATTTTCTTCTGTTACCTAAATATCTGTTAA
GTTCATTTGCATTTTTCAAGTTATTAAAATAACTTCTGTTATTTTAACCATATCTGTTTAGTTACAGTTT
CCATAAATTGTCCATTGATGAGAGTGCAGTATTGAAGTTTCCAACAATTTATTGTGTTTGGTGCAATATT
TGCTTTGAGCTATAGTTATGTTTCTTTAATGAATTTAGGTGTTTTTGCATTTGAAACATAGTTGTTCAGA
ATTGAAAGTTCATCTTAGTATTATTTTTCCTTTGACAGGTATGGTTCCCTTCCTTATCATTTTTGATAAC
TTTTTGTTGAAAGTCAATGTTGTTCAATATTAGAAAGGCTACTCCAGCTTATTACTTGGGGATATTTGCT
TAGCATTTTTCTCCTGAGATACTCTGTCTTTGTCTCTAAGGTGTATTTCCTGTATGCAGCAAAATCTTGC
ATCCTCTTAATGTATTCAGTCTCTTAGTTTACGTCTTTAATTTGGGGAATTGTTTCCATTGATGATAAGA
GATATTAAATGAAGTGGACTGTTGCTTCCTGTTATTTTTGTTGTTAGAAATGTAATTAAAATTGTGTGGC
TATCATCTTTTGGGTTGTTGAAAGATTAAATTCCTACTTTTTGCTAAGGTGTAGATTCCCTCCTTGTGTG
GGAAGTTTCCATGTACTATCATTTGTAGGGTTGGATTGTGGAAAGATATTGTGTACATTTGGCTTTGTCA
TGGAATGTATTGGTTTCTCGATCCACGGTAATTGAAAATTTCACAAGATATGCTAACCTGAAGATCCAGA
AATGAATGCACACACCTATGGTCACTTTTTCTTTGACAAAGGTGCTAAAACCATGAAATGGAAAAAGACA
GAATTTTCAAGAAATTATGGTTCAACTGGATGTCAGTATACAGAAGAATCAAATATGTAAATAATATCGT
GGGGGAGGCAAATGATCATCTTTTTAGATGCTGTTAAAAATAAAAAAAAATCAATATTTCTTCATGTTTG
AAGTCTTGGAAAATATTAGGAATTCAACGCCCATACTTAAACATAAGAAAAGATTATTACAAAAAAAAAA
AAAAAAAAAACAGTTGCCAACATCAAACTTACTGGAGAGAAACTTGAATCAATACCAAAAAAATCACGAA
CTAGAAAAGGTTGCCTAATCTCTTCTTACTCCATCAATATAGTACTGGAAGTCATATCCACAAAAATTAG
ACAAAAACACGAGGCAAAATGGAAAAATGTAGAAAGCAAGAAGTTAAAATATCACGATTTTAGATGATGT
GATTTTATATTTTAGTGACCCCAAAAATTCCACCAGAGAACTCCTTCAGCTGATAAACAACTTCAGCAAA
GTGGCTGGATGTAAACTTAAATCAAACAAATCAGTAGCATTCTACTTCAAGGATAAACAGTTTGAGGAGA
AATCAAGGAAATGACAGCCTTCTAAATAGTCACAAAAATTAATAAATACCTCAGGTTGACTCTAAACAAG
CAAGTGAAAGTTCTGTATGAGAGGAATTTAAAGTCTCTGAAGAAAAAATTGAAGATCTCAGAAAATGGAA
TAATTTCCCATGTTCATGCATGTGTAGGGTTAATATTGTAAAAACGGCCATCTTGCCAAAAGCAATCAAC
AGATTCAAGGCAATCACCATCAAAATTCCAACTCAATTATTCACAGAGATTGAAAGAGCAGTTTGAAAAT
TCAGTTGGAATAACAAGAACCCCATGATAGGGAAAACGTTCATCAACAGTATAAGAACTTTTGGGGAAAT
CACTATCAATGACTTCAAACTGTATTACAGAACAAGAATATTAAAAACTTAGTGGGAATGCTACAGAGAC
AGACAGGTAGATCAATGGAATATAATTGAAGCCCCAGAAATATGGGCACACACCTCTGGCCACTTGATAT
TTGATAATGAACCGAAACTATCCAATGGAAGGATAACATTTTCCAAAAATGGTTCTCATTCGACTGGAGG
ATAGCATGTAGAAGAATGGAAATCAATCAATTCTTATCATCCTGTACAAAGCTCAAGTTGAGGTGGATCA
AGTCTCTCCACAAGAAACATATAATCTTCAACTCATAGATGAAAAAGTGGGGAAATTTACTGAACAGAAC
ACCAATGGCTTTGATCCAAGATCGAAAATAGACAAATGGGACTTCATAAAGTTTTGTAAGGCATAGGTCC
CTGGAATTTGGAAAAAGGTAAAATAAATAGGTTAAGAAAAGTTCTTTTCCAATCTTCCATCTGATAGAGA
GCTAAAATCAATCTATACAAAGACTCAATGAGTTAGACTCCAGAAAATCAAATAGTCCTTTCAAAAACGG
CGAAAAGCACTAAACAAATAATTCTCTACTGAGGAATATTAACATCATTAGCCATCAGGTAAATGCAAAT
CAACAAATTCTGAGGTTACACAGCACACCTCTCATAATGGCTAAGAAAAGAAATTCACAACAGATTCTGG
CAAGGAGGTTGAGAAAGAGGAACTCTCCTCCATTGTTGGTCACATTGCAAGCTGGTATAACCATTCTGGA
AATCAGTCTGGAATTTTATCACGAAGTTGGATATAGTACTACCTGAGGAAACCACATTCCCATTTTTTGA
TATATACCCAAAAGATGTTCCAATAAATAAGAAGGACACATGATGCTACAGATTGAGAGTAACCTTTATT
TTTTATAATAGCCAGAAGCTGAAAAGAAACCAGATGTCCCTCAACATAGTAATGGATAAATGAAATATAG
TACATCCACTTCTTCTAACCTATCAAAAACAATGTTTGCATAAAATTCTTAGGATAGACTAGAAATTATC
ATTCTGTATGAGGTAACCCAGTCACAAAAGAACACAAATGGTATACATTTATTGGAACTGTGTATCAGCC
CAAAAGTTTGGAATACATAAGAAAGAATTCACAGGTCATATGAAGCCCAAGCTGGAAGAAGACCAAAATG
CAGATGTTACATTACTTCTTAGAAGGGAGAAAAATATTCATGGGAGGAAATTCAAGGATAAAGAGTTAAG
CAGGGACTGAAAAAGGGTTAACCATAGACTGCCCCATGTGGGGATCTGTCACATATGCAGTCACACAAAC
CAGTCACTATTGCTGATGCCACTAAATCCTTGTTGACAGGAGTCAGATATGGATGTCTCCTGAGAGACAC
TGACAGAACCCTGCTGACACTGGTGAGTGAGGATGATTGTAGCTAAACTTTGGATTGATCAAGGGGGGTT
CAATGAAGTTGTTAGAGAGTATACTTAATGAGATGAAGGGCTTTTCAAAACCCCAGGTGGAACAACAATA
TCAACTAACCAGACCCACCAGAAATTCGAGGGATTAAACCATCCACTAGTGAGAACAGATGGAGGGACCC
ATGACTCCAGGCACATATGTGGCAGAGGATTACTGGTCTAACATCATTGGAAGAAGACCTTAATCTTGTG
AAGGCTTGTATCCCCGATGTAGGGTAATGCCAGAGCATTGAGGTTGAAGTAGATTGGTGGGAATTGGAAC
ATCCTCACAGAAGATGGGCAGGGATGTTATGGGAGAAAAAGGAAAGGAAATAACATTTGAAATGTAAATA
CATAAAATATTCAGGAAAAATTATTAAATGAAAATGATATCTTGTCTCATTTAATTAATAATACAGTAAT
TATCATTTGCCATTTCTGATATTGACACAAATATCCTTTGGTCTCTTTTCTTGTCTATTTAATATTTCCC
TTTTTGTTATAACTTATTTAAATAAAAATATATTTTACAAATTAAAGGAATATAGAATGAAAAATTTATT
GACATAATTGGTGACTTCCCTTAATTAAAAGTTGGACAACTCCTTGAAGAAACTATAATAGATAATGTCA
AAATAAGTTTATAGGAATTGTATATCAAATATTTTTTGTTAATAGCCACAGTCAGGAAGTGCTTCCTATA
TTTCTCATTATAGTATTTGATTTGGGAAAAAACTCAATGATCTTAGATTTTATAATAATGTACATAAGTC
ATTTATTCTTAAAATTTTTTCACAGGAGGAAGTTGTCAACGAATATATATAAAATTTAGCACACATTTCT
AATATAAATAGAGCAAATAAATATATATATATGTTATGGACCAAAGATGAACAATCATGTTTAAAAGGAA
GATATAACATTGAGTGTACCGACATTTGAAGTTGAGATGATTCATGCTTCCATGTATATCTTTCTAGACA
CCAAATAAGATAAAATTAGTGTTGGAAAAAGCTAAAACTGCAATTAGAATGCTTAATCTAGTATACATAT
CTAAACAATGCTTTGAAAAAATATACAGAACATATTTTCATATATATACATATAGATATATACATATACA
TACATATATATATATATATATATATACATATATATATATATATATATATAAAGTTTATATATAAAGTATA
TACAAAAATTATCAGTGTCCATAAATTATCATTATCACTCAAGCAATTTCCTGGTCATATTAGAGTTGAA
TTATCAAACACACACCCACACACAGTTACCTAAAAATTTAAACATACTAGCAAATAATATTCATCCAAAT
AAAACTAATGAAAATGGATGCATTAAATTTCAAAATAATGTTCTCCCAAAAGTATACTTTCTGTCAAATA
AATATTGCCTTAGGATATGTGGTAATATTACACAAAGGAATACAACTCAGCTATCAGAAACAATGATTTT
ATGTAATTAATAGGCAAAAGGAGGGAACTGAAAAATATCATCCTGTGTGAGGTAACACAACCACAGAAAA
ACACACATGGTATGCTCTCATTGATAAGTGGCTATTAGCCCAAATGATTGAATTACCCTAGATGCATAGA
ACACATGAACTTAAGACCAATGATCAAAATGTGAATGCTTCACTCGTTCTTTAAAAGGGGTACAGGAATA
ACCCCTGGCATGGAATTGGGAGGCAAAGATTTAAACAGAGGCAGAAGGAACATCCATTCAGAGCCTGCCC
CACATGTGGCCCATACGTGTACAGCGACCCAATTCGACAAGATGGATGAAGCAAAGAAATGGAGGCTGAC
AGGAACCGGATGTAGATCTCTCCTGAGAGACACAGCCAGAATACATGAAATACATAGGCAAATGTCAGCA
GCAAACCACTGTACTGAGAACAGGACGCCCGTTGAGGGAACCAGAGAAAGGAGTGGAAGAGCTTAAATGG
GCTCGAGACCCCATATGAACAACAATTCCAACCAACCAGAGCTTCCAGGGACTAAGCCACTACCCAAAGA
CTATGCATGGACTGACCCTGAGCTCAAACTTCAAGAGGTAGCAATGAATATCCTAGAAAGAGTACCAGTG
GGAGGGGAAGGCTTTGTCCTGCTATGACTGAACCCCCAGTGAACGTGATTGTTGGGGGGAGGGCAGTGAA
GAGGGGGGGAATGAGGAGGGGAACACCCCTCGAAAAAAAAAGAAATTCATTTAAATGAAAATTCTATACT
TAAAATGAAACTGAAAGTCTTCTAGATTTTTATAAAAAACTAAAGAACAATAAATATACTTAAAAGAAAG
AAAAGAAAAAGAAAAAAAAGAAAAAAAGAAATATGGGCAATTGCATTCTAAACATGCGTATGCAATTGTA
TCTAAAAGAAATGTACTTTTTGGATGCAGGAGAAATAAACCTGTTTTCTTATACAAACTGATAGACTGTA
TATTATTGATGTGGGACAGTTAATGGTTAGCGTTTTTTCTTTCTTTTTTTTTTTTCTTTTTTTTTTTTTT
TTTTGGAATCTGGGGACCAACCCAGGGCCTTGCACTTGTTGGCAAGCGCCCTATCACTGAGCTAAATCCC
CAACCCCTATGCTTAGCGTTATTAATGAGGAGTATTTATGGGTCTTTTTTATTTTATTTTTCCCAATTCT
TTTTTCCTATTCCGATGAATTACTACAGGTTTATTTACCATTTCTGCCCTCTTGATACTATCCGTTATTT
TCAGAATTCGGTTTCTCATTTTTAGACTAAGATTGCTGAAGAGACATGGCTTCCTGGTGATTAGGCTATG
TAAAGTTTCTCCTCTTGTGTTGATGTGAATGATACATTTGCTCAGTAATAAATTCTAGGCTAGTATCTGT
ATTCTTTGAAAACATGTTGAAACGTGATTCAAGCCGATTTATATTTTAGAATGTCCATTGAAGATTCAGG
TGTTAGTCTCATGTGATCAGCTTTACGTGTGACATTGTCTTTTTCCTTCACAGTTTTTGTATTTTTATTT
CTCTGTTTAGTTATGCTTTGATGATGATGATGATTGTGAGAATGATGATGATTACTTTATTTTTATTATT
ATTTATTTTTATAATTACTACAATTACTACATTTATTATTATTGTTATTATCACTTTTATTATAATATAT
TATATTACTATTTATATATATTATTATTATGTGTCTATTTGTTATTTTCTATGATTCTAGTACTTTAACA
GGTATCTCTTTCTTGTTTGGGGAATATTGTTCCCATAATATCACATACAAATAGTTATTGCAGCTGAATT
TATTCTCATGCTTCTCATAGTGTCCTGAACTTATGAATCAGGGAACCTGCCTCAGTTGGTTCTGACTGGA
AAATAGAGATATTGATAGGCAGTGTTTAGGCAGTCCCGACAGAGCAGGAGTTTCAGGATGCTTTGACAAA
GGTCCAGAGAGGAAGAAGACATGAAGATTCTCTAGGACAGACTTTCAGGACAGAGAAGCAGCTGACATAG
AAGAGCATGAGAATAAGCAGACCCAGGAGAGCTGCCCAATTTTGTCCAGGGCAAGAAAGATGGGATATAG
ATTTTAGCAAATAATAACGTGGGAATATCAGTGGGGGATAGTTTAGCCACTTGGAGGTTAGGAAGTGGCC
TTGCCATTGAGCTGTTAAAGGCATAGAAAAATATAAAGGCTGTTTGTGTGGCCTCCATCCATAAGACCCC
TATCCCTATCTGCTTCCGCTGCCCTGTCTTCTTCAAAGGTGTTTCCCCTCCGCAAAACATCTCCTTGCTG
CCTCCCCAGCATTGCATTCTATTTCCTGAAAGGTCCAGCCTTGGCATGAACAAGGGCTTCTCCCAATGGT
ATAGAACATGGTCATGCTTAGCTACATATGCAGCCAGAGACACCAGTCTGTCCATGTGAAGACTTATGGA
AGTGCTTTAGTACCACGGAGATCTGGTTTCTGACCACTGTTGTCCTTACCGGGTTGCAAGGCAATTCAGC
TCCTTTAATACTTTCTCTTTCTTCTCCAAAGGGTACCCTGTTCTCAGTTCAATGGTTGGCTGGAAGCATC
AGCCTCGGTATTTGTCATGATCTGGAAGAGCCTCTTAGGAGACAGCTATATCAGGCTCCTGTAAGCATGC
ACTTGTTGGCATCAGCAATATTGTTTAGGTTTGGGGGTTGTATATATGTGGGCTGGATCCGCAGGTGGTC
TGGCTCAGAATATCTATTCGTTGAATCTCTGCTCTAAACTTAATCTCCATATCATGCCCTATGAATATTT
TTGTTTCCCCTTTTAAGACCAACCATCCTCACTTGTTTCATCCTTCTTCTTGAACTTAAAGCGGTATGTG
AATTGTATGTTGTGTAATACAAGGTTTTGGAGTAGTGTGTGTGTGTGTGTGTGTGTGTGTGTGTGTATGT
GTGTGTTTGTGTGTGGGTGTGTGTGTGTATGTGTGTTTGTGCGTGTGTGTTTGTGCATGTGTGTGTGTGT
GTGTTTTATTTTTCTTTTTTGTGTGTGAGTGTGATTTTGTTGCCTCATTCAGGATGGTATTTTATAGTTT
CACTCATTTGCTTATGAATTTCATAATGTCTTTGTATTTGATTACTGAGTTGAACTCAAATATGTAGATG
AGCCACATTTTCTGTATCCATTTATGTGGTCAAATCATCTGGGTTCTTCCTAGCTTATGGGTATCATGAC
TACAGCTGCTATGAACATAGTACAACATGTGTACTAGTTATATGTTGGGGCATCATATGGGATTATGCCC
AGGACAGGGATAGATAAGTTCACAGCATATACTATGGCCAATTTTCTGAGGGAAGCCCAGAGTAATTTCC
GGAATATTGTACCTCATTTCAATCCCACCAATAATGGAGGAGTCATCCTCTTTCTCCACATTGTGACAAG
CATCTGCTGTTAACTGATTTTTGATCTTAGCCATTCTGCCTGGTTTATCTTTTGATTTGCATTACCATGA
TGAACAATGACGTTGAACATTTCTTTATGTATTTATCAGCCATTCAAAATTCTTCTGCTCAAAATTATTT
GTTTAGATCTGTACCCCATTTAAAATAGGGTTATTTGACTTTCTGGAGTATAACTTCTTGAGGTCTTTGT
ACATATTGAATATTAATACTCTTTCAGATAATGGATGACAAGGATTTTTGTTTTTCAAGATATTAGTTGA
CATATTGTCAAAAAGACAGTGTTCCTTGCCTTACAGACACTTTGCATTTTTACAAGGTCCAATCTGGCAA
CTCTTCATCGTAAAGCATAAGCCACTGGTTTGGTGTTCTGTTAAAAATTTTCCATTGTTATAATGTGTTC
AAGTTTTTCCCCACTATTTCTTCTATTGGTTTGTGTATATCTCTTTTTTTCTAGATGCCCTTAATCCACT
TGGACTTCAGTTTTGTACAGCGTGATAAGAATGGATGGATTTACATTAATTTACATGGTAACATCTAGAT
GATCCAACACAGGTGTCCTACTTGCCTGTCTCTGTACCAAAACCATATAATGTTTACCACTATTGCTGGG
TATTCAACTTAAGGTTAGGGATTTTGATTTCCACAGAATTTCTTTATATTGAGAATAGTTTCAACTTCCT
TGTTTTTTTTTCGTATTCTAAACTAACTTGCATATTTCTATTTCTAACTGTATGACGAATTTTGTCGAAA
ATTTCTTGGGGATTGCATTGAATCTGTAGATTGCTTTTGGCAAAGGGCCATTTTTGCTATATCAATATAC
TGACAATCCATGAACATGAAAAGTCTTTCCATCTTCTAAGATTTTCTTCTTTTAAAGAAATTAAGTTCTC
TACATACGGCACTTTCCCTTGTCCGGTTTGAGTTACATGGAGGTATTTTTTGTTATTTGTGATTATTGTG
AAGTGTGTCATTTCCCTAATTTCTTTCTTGGTCTGTTTATTCATGGAAGGTTACTGATATGCTTGAGTTA
ATTCTATATCAAGGACTTTGCTGAAGTTGTTTATCACTGCACCAGTTCTCTTATGGAAATTATGGAGTCA
CTTAAGTATGCTGTCATATCTCCTGCAAATAGAGATATATTGACCTCTTCCTTTAATATTTATATTCCTT
TGTCCTCCTTTTGTTGTCTAATTGGTCAGGCTAGCACATTGAGTACTATATTGAATAAGTAGGGAGAGAA
TGAATAGCCTTGTCTAGTCCCTGATTTTAGAGGGAGAGCTTCAATTTCTCTTCATTTAGTTTGATTTTTG
ACTACTGCTTTGCTGTACATTACGTTACTGTTGTTGAGTAAGGGTCCTGAATTCCTATCATTGTAAGACT
TTGGCTATGAAGTGATGTTTTATTTTGTCAAATGCTTTCGCAGTTTCCAGTGAGATGAAATGTATTTTTT
TTCTTTCAGTTTGATAATCAAGTGGAATATGTTGATGGAATTACATATTGAACTATCCTTGCATTCCTGT
TAAGAAGTTTCCTTGATAGTGATGGATGATCATTTTGATGTGTTCATGGATTTGGTTTCCAATGATTTGA
TTGACTATTTTTTGTCAATATTCACAAGGGTAATTGGTCTGAAGTTCACTTTCTTTATTGGGTCTTTGTG
TGCTTTAGGTATAAGCATAACTGTGGCTTCATCGTTGGAATTGGGTAGTGTTCCTCTGTATTTTGTGAAA
TATTTTGTATAATGTGGTATTCGGTTCTAGGAAGTGTGAATAGAATTTTCCACTAAAATCATCTGGTCCT
GGGATCTTTTCCCAATAGGGAGCCTTTTAATAATTGTTTCTAATTTTTTTTAGGATTCATGGTACAGTTT
AGATATTTTACTTTATCCTTACTTAGCTTTGGTAACTGCTCCCTGTAGAGAAAATTAATCATTTGATCCA
GATTTTCTATTTTCTTGAATATAAATTTCAGATATACGGTATGATGATGTTTTATATTTCTGCAGATTCT
TTTGTTTTTTTTTTCCCTCTTATTTCTGATTTTCTTATTTGGATACTTTCTCTGTGCCCTTTTGTTATTA
TAGCTCAGATTTATCTATCACGTTGATTTACCCTTGGATCCAGCTCCTGGTTTTATTGAGTCTTTGTAGA
GTTCTTTTTGTTTCTCCTTTGTTGATTTCAGCCTTGAGTTTGATTATTTCCTGCCTTCTGCTCCTCTTTG
GTGTATCTGCTTCTTTTTCTTTTTGAGCTTTTATATTTGTTGTCAAGCTGCTAATGTATGCTCTCTCCAG
TTTCACTTTGCATACTCTCAGTTCTTTGAGTTTTCCTCTTAGCTATACTATCATTGTGTCCCATAAGTTT
GAGTTTGTTGTGCCTTACTTTTCATTAAATTCTAAAATATTTTTTAATTTTTTCTACAGTTCTTCCTCTA
CCAAGTTATCACTGAGTAAAATATTGTTCAAAGTCCATGTGTATTTGGGCTTTCTGACATTTTTATGTTA
TTGAAGTCAAGCGTTAGGTCATGGTAGTGTGAGAAAATGCATGGGATTATTTCACTCTTTTGTATCTGTT
GATGCCTCTTTTATGACCAAATGTATGATCATTTTTGGAGAATGTGCCATAAATTCCTGAGAATAAGGTA
TATTCTTTTGTTCAGGGATGAAATTTTCTATAGATATTTCTTAAATCCATTTGGCTCATAATCTGTTAAT
TTCTCTGTGTCTCCAGTTTCCCTTTCCATGATCTGGCCATTGCTGAGTGTGGGTTGTTAAAGTCTCCCAC
GGCTATTTCGTTAGCCTGAGCTTTAGTACGGTTCCTTACAAATTTAGGTGTCGTTGGATGTAGTTTATAG
ATATTCAGGATAGAGAATTGACGCTGGTGAATTTTTTTCTCTTATGAAAATGAAGGGTCCAACCTTATCT
TTTTTTTTTGATAAATTTTGGTTGAATTAGTTACTGGAATGTATGCTCTAGGATGTTTCTACAGACCATT
TTCTTGGAAAATTGTTTTCCAGCCTTTTATTCTGAGATACTTTCTGTCTTTGTCACCTAATGTGTTTCCT
TAATGCAACAAAATTCTAGTTCTTCTTTATGTATGCGGTCTGTTAGTCTATACCTTTTTTATTGGAGAAA
TTTGCATTGATGATAAGAGATATTAAGGAATAGTTATTGTGGTTTTCACTAATTTTTACGTAGAGGTGGA
ATTATGTTTGTGTGACTCTCTTCTTTAGGGTTTGTTGAAAGAGGATTACTTTCTTGCTTTTTATAGGGTG
TAATTTCCCTCCTTGTGTTAGAATTTCCCATCTATTAACTTTCATAGGGCTGGATTTGTGAAAATATACT
GTGTAAATTTAGCTTATCACAAAATATCTTGCGCTAATTGAAAGTTTTGCAGGGGATAGTATCCTGGGCT
GGCATTTATTTTCTCTTAGAGCATTATAAAATCCAATGTGGATCTGACTTTCATAGTCTCTGGTGAGAAG
TCTTGTGTAATACTTATAGGTATGCATATATATATATATATATATATATATATATATATATATATATATA
TATATTACCTGACTTTTACGCTTACAGTCTTTAATATTCTTCTTTGTTTTGTGGATTTGGTGTTTAGACT
ATTATGTGAAGGGTGAAATTTCTTTTTGGTCCAAGATATTTGGAGAAATATATGATTCTTTTATTATTAT
ATTCATTTCTCCCTTTAGTTAGGGAAGTTTTCTCCTATAATTTTGATGATATTTACTGGCCCCTTTATAT
GGGAATCTTCATTCTTTTTTATACCCATTATCCTTTGGTTTGATATTCTCATTGTGTCTTGGATTTCCTG
ATTGTTATCCTTTAGGAGCTCTTTGAGCTTTACACTTTCTTTGATGGTCGTGCAAATGTTTTCTACAGTA
TCTTCTGCCCATGAGATTTTTATCTTTTATCTCTTGTATTCTCTTTCTGATGCTTCTGTCTATGACTTCT
GATTTCTTCCCTAGGTTTTCCACCTCCAGGGTTGTCTCTCTTTGTGCTTTCTTTATTGCTTCTATTTCCA
CTTATTGATCCTAGATTTTTTAAATTCCTTCATCTGTTTGAATGTGTTTTCCTGTGATTCTTGAAGGAAT
TTTGTGTTTCCCCTTTAAGGGCTTCTACTTTTTACCGGTGTTGTCCTGTATTTCTTGAAGAGTTTTATAT
ATTCCCTACTCAATGTCTCTATCATCATCATGAAAAATGATTTTGAATCTACATCTTGCTTTTTCAGTTT
GTTGGGATATCCAATATTTGCTTTCTTGGGATAAGGGAGCTCTGATGATGCCAAGTAGTTTTGGTTTCTA
TTGCTTAGGTTTCTGTGCTTACCTCAGGTCATCAGGTTTCCTCTGTTGTTTCGTGGTCTTGCTTTCTCTG
ACAGTGGCATGACCATCCTGTAAAATTCTTTGTCACTGTTCCTATAGTCTTCTTTTCTCCCACCAAGATG
TGGGTATAGAGATATGTAGGACCAGATCAGCAATGGGTGCAGGCAGATACAGGAAGTCTCCTGCCCGAGA
CTACTCTAGTTTTCTGTGTCCTGAGGCCTCCAGCCTGGTTGCTTGGAGCAGAAGGGCTGGTCTTGCCTGT
GTTCTCAGTTGTGTTACTTTTCCTGGCCACTGGCTTTCATCTCTGGACACAGGTAGATACTGGAAGGATC
CCCTCCATTACTCTCGCAAGGTTCCTTTACCAATTGGGCTCTAAGCAGCTTCCTCTCAGTGCAGGAATGT
GAGCAGAGGTAATGGTTTCCCCTAAGTTCTCAGAATTGTCCATGATTCTGGGAGTCCAACTTTCTCCACC
ACCGAATTTGGGTACAGAGAGCTAATGTACTATGTCATCACTGGGTGCAGCCAGAAACTGGAAGCTTGTA
TCTTCTTGATAGTATCATCCTAATAAATGGAAATATCAGGATAGGCATTTACGGTATGTGAAATATATAT
TGAGGGCGTTGTCATGAGGAGGTGGATACAAATAAGTACAAAATACACTTGAATAAGCAAGGTGTATTAA
GATACATCCTGAATGGAATCTGTGGAGAAGAATGACAGAGTCTGTATTACATAAAATGGATTATTAAAAT
GAGTGGAAAAATTCTTCTAATAAACATAATATAATTTTAAATTGAATCTTCTTCATCATTTATTTATATA
ACACACCTTAACTAGGCATCTAGAATTTCATCGATTATGATACTTTAAGGACCCAAATAAGAAAAAAAAA
AAAACGAATCTTCCATAAAAGGCATTTTAGATTTTTTGTTGCATCTTAAACAGAACCATGGATAATCCAG
AGAACATCGTGGAACTCATTACCTCTGCTCCCTTAATGTAAAGGGAGAGAAAGAACTTAGAGTGTTGTCA
AGCATGTGCTCACAGGAACTTACATATATAATGGGTTAATGGTCTTTATTTTCAGTGAGCTGGATTTTGG
CGGAGGTAATTTGAGTTTGAATTTTGTAATTGATCTCTGTGGTTTTTTATTTTTATTTATTTATTTATTT
TTATTAACTTGAGTATTTCTGATATACATTTCAAGTGTAATTCCCTTTACCGGTTTTTCCGAGCAAACAT
CCCCCTCACCCTCCCCTGCTTTATGGGCGTTCCCCTCCCCATCCTCTCCCCTTGCCGCCCTTCCCCCAAC
AATCTAGTGCACTGGGGGTTCAGTCTTAGCCGGACCTAGGGCTTCCCCTTCCACTGGTGCTCTTACTAGG
ATATTTATTGCTACATATGAGGTCAGAGTCCAGGGTCAATCCATGCATAGTCTTTAGGTAGTGGCTTAGT
CCCTGAAAGCTCTGGTTGCTTGGCATTGTTGTACCTATGGAGTCTCGAGCCCTTTCAAGCTCTTCCAGTT
CTTTCTCTGATTGCTTCAACGGGGGTCCTATTCTCAGTTCAGTGGTTTGCTGCTGGCATACGCCTCTGTA
TTTGCTGTATTCTGGCTGTGTCTCTCGGGAGAGATCTAGATCCGGCTCCTGACGGCCTGCACTTCTTTGC
TTCATCCATCTTGTCTAATTGGATGACTATATATGCATGTGCCACATGTGGGGCAGACTCTGAATGGGTG
TTCCTTCTGTGTCTGTTTTAATTTTTGCCCCTCTATTCCCTGCCAAGCGTATTCTTGTTCCTCTTTTTTT
TATTTTTATTCTTAATTTATTTAATACTTAATAATAATTCTTTGGTTTCAGGGCAAACAACCCCCTCCCC
CCTCCCCTTCATTATGGGTGTTCCTCTCCCAACCCTCCCCCCATTGCCGCCCTCCGACCAACAGTCTAGT
TCACTGGGGGTTCAGTCTTAGCAGGACCCAGAGCTTCCCCTTCCACTGGTGCTCTTACGAGGATATTCAT
TGCTACCTATGAGGTCAGAGTCCAGGGTCAATCCATGCATAGTCTTTAGGTAGTGGCTTAGTCCCTGGAA
GCTCTGGTTGCTTGGCATTGTTGTACATATGGGGTCTCGAGCCCCTTCAAGCTCTTCCATTTCTTTCTCT
GATTCCTTCAACGGGGATCCTATTCTCAGTTCAGTGGTTTGCTGCTGGCATTCGCCTCTGTGTTTGCTGT
ATTCTGGCTGTGTCTCTCAGGAGCGATCTACATCCGGCTCCTGTCGGTCTGCACTTCTTTGCTTCATCCA
TCTTGTCTAATTGGGTGGCTGTATATGTATTGGCCACATGTAGGGCAGGCTCTTAATGGGTGTTCCTTCA
GTCTCTGTTTTAATCTTTGCCTCTCTCTTCCCTGCCAAGGGTATTCTTGTTCCCCTTTTAGAGAAGGAGT
GAAGCGTTCACATTTTGCTCATCCGTCTTGAGTTTCATTTGTTATAGGCATCTAGGGTAATTCAAGCATT
TGGGCTAATAGCCACTTATCAGTGAGTGCATACCATGTATGTCTTTCTGTGTTTGGGTTAGCTCACTCAG
GATGATATTTTCCAGTTCCAACCATTTGCCTATGAATTTCATAAAGCCGATGTTTTTGATAGCTGAGTAA
TATTCCATTGTGTAGATGTACCACATTTTCTGTATCCATTCCTCTGTTGATGGGCATCTGGGTTCTTTGC
AGCTTCTGGCTATTATAAATAAGGCTGTGATGAACATAGTGGAGCACGTGTCTTTTTTATATGTTGGGTC
ATCTTTTTGGTATATGCCCAAGAAAGGTATAGCTGGATCCTCAGGCAGTTCAATGTCCAATTTTCTGAGG
ATCCTGCAGACTGATTTCCAGAATGGTTGTACGAGACTGCAATCCCACCAACAGTGGAGGAGTGTTCCTC
TTTCTCCACATCCTCGCCAGCATCTGCTGTCACCTGAGTTTTTGATCTTAGCCATTCTCACTGGTGTGAG
GTGAAATCTCAGGGTTGTTTTGATTTGGATTACCCTTATAACTAAAGATGTTGAACATTTCTTTAGGTGT
TTCTCAGCCATTCGGCATTCCTCAGCTGTGAATTCTTTGTTTTGCTCTGAACCCCATGTTTTAATAGGGT
TATTTGTCTCCCTGCTGTCTAACTTCTTGAGTTCTTTGTATATTTTGGATATAAGGCCTCTATCTGTTGT
AGGATTGGTAAAGATCTTTTCCCAATCTGTTGGTTGCCGATTTGTCCTAACCACAGTGTCCTTTGCCTTA
CAGAAGCTTTGCAGTTTTATGAGATCCCATTTGTCGATTCTTGATCTTAGAGCATAAGCCATTGGTGTTT
TGTTCAGGAAATTTTTTCCAGTGCCCATGTGTTCCAGATGCTTCCCTAGGTTTTCTTCTATTAGTTTGAG
TGTATCAGGTTTGATGTGGAGGTCCTTGATGCACTTGGACTTATGCTTTTTGTAGGGTGATAAGCATGGA
TCAATCTGCATTCTTCTACGTGTTGACCTCCGGTTGAACCAGAACCATTTGCTGAAAATGCTATCTTTTT
TCCATTGGATGGTTTTGGCTCCTTTGTCAAAAACAAGTGACCATAGGTGTGTGGGTTCATTTCTGGGTGT
TCAATTCTATTCCATTGGTCTATCTGTCTGTCTCTGTACCAATACCATGCAGTTTTTATCACTATTGCTC
TGTAATACTGCTTGAGTTCAGGGATAGTGATTCCCCCTGAAGTCCTTTTATTGTTGAGGATAGTTTTAGC
TATCCTGGGTTTTTTGTTATTCCAGATAAATTTGCAAATTGTTCTGTCTAACTCTTTGAAGAATTGGATT
GGTATTTTGATGGGGATTGCATTGAATCTGTAGATTGCTTTGGTAAAATGGCCAATTTTACTATATTAAT
CCTGCCAATCCATGAGCATGGGAGATCTTTCCATCTTCTGAGGTCTTCTTCAGTTTCTTTCTTCAGTGTC
TTTTAGTTCTTATTGTACAGATCTTTTACTTGCTTTGTTAAAGTCACACCGAGGTACTTTATATTATTTG
GGTCTATTATGAAGGGTGTCATTTCCCTAATTTCTTTCTCGGCTTGTCTCTCTTTTGTGTAGAGGAAGGC
TACTGATTTATTTGAGTTAATTTTATACCCAGCCACTTTGCTGAAGTTGTTTATGAGCTTTAGTAGTTCT
CTGGTGGAACTTTTGGGATCACGTAAATAAACTATCATATCATCTGCAAATAGTGATATTTTGACTTCTT
CTTTTCCGAACTGTATCCCCTTGACCTCCTTTTGTTGTCTGATTGCTCTGGCTAGAACTTCAAGAACTAT
ATTGAATAAGTAGGGAGAGAGTGTGCAGCCTTGTCTAGTCCCTGATTTTAGTGGGATTGCTTCAAATATC
TCTCCATTTAGTTTAATGTTAGCAACTGGTTTGCTGTATATGGCTTTTACTATGTTTAGGTATGGGCCTT
GAATTCCTATTCTTTCCAGGACTTTTATCATGAAGGGGTGTTGAATTTTGTCAAATGCTTTCTCAGCATC
TAATGAAATGATCATGTGGTTCTGTTCTTTCAGTTTGTTTATATAATGAATTACGTTGATGTTTTTCCGT
ATATTAAACCATCCCTGCATGCCTGGGATGAAGCCAACTTGATCATGGTGGATGATTGTTTTGATGTGCT
CTTGGATTCGGTTTGCCAGAATTTTATTGAGTATTTTTGCATCGATATTCATAAGGGAAATTGGTCTGAA
GTTCTCTTTCTTTGTTGGGTCTTTGTGTGGTTTAGGTATAAGAGTGATTGTGGCTTCACAGAAGGAATTC
GGGAGTGATCCATCTGTTTCAATTTTGTGGAATAAATTGGATAATATTGGTATGTGGTCTTCTATGAAGG
TTTGATAGAATTCTGCACTAAACCCATCTGGACCTGGGGTCTTTTTGGTTGGGAGACCTTTAATGACTGC
ATCTATTTCCTTAGGAGTTAGGGGTTGTTTAACTGGTTTATCTGTTCCTGATTTAACTTCGGTACCTGAT
ATTTGTCTAGGAAATTGTCCATTTCCTGAAGATTTTCAAGTTTTGTTGAATATAGGCTTTTATAGTAAGA
TTTGATGATTTTTTGAATTTCCTCAGAATCTGTAGTTATGTCTCCCTTTTCATTTCTGATTTTGTTAATT
TGGGCACACTCTCTGGGTCCTCTCATTAGTCTGGATAAGTGTTTATCTATCTTGTTGATTTTCTCAAAGA
ACCAACTTTTGGTTCTGTTGATTCTTTCTATGGTCCTTTTTGTTTCTACTTGGTTGATTTCAGCTCTGAG
TTTGATGATTTCCTGCCTTATACTCCTCGTGGGTGTATTTCCTTCTTTTTGCTCTAGAGCTTTTAGGTGT
GCTGTCAAGCTGCTGACATATGCTCTTTCCTGTTTCTTTCTGCAGGCACACAGCGCTATGAGTTTTCCTC
TTAGCACAGCTTTCATTGTGTCCCATGAGTTTAGGTATGTTGTACCTTCATTTTCATTAAATTCTAAAAA
GTTTTTAATTTCTTTCTTTATTTCTTCCTTGACTAGGTTATCATTGAGTATAGCATTGTTCAATATCTAC
GTATATGTGGGCATTCTTCCCTTATTGTTATTGAAGGCCAGTTTTAGGCCGTGGTGGTCTGATAGCACGC
ATGGGCTTATTTCAATCTTTCTGTACCTGTTGAGGCCCGTTTTTTGACCAACTATATGGTCAATTTTGGA
GAAAGTACCATGAGGAGCTGAGGAGAAGTTATATCCTTTTTCTTTAGGATAGAATGTTCTATAAATATCT
GTTAAGTCCATTTGGCTCATGACTTCTCTTAGTCTGTCTACGTCTCTGTGTAATTTCTGTTTCCATGATC
TGTCTGTTGATGAGAGTGGGGTGTTGAAATCTCCCACTATTATTGTGTGAGGTGCAATGTGTGTTTTGAG
CTTTAGTAAGGTTTCTTTTACGTATGTAGGTGCCCTTGTATTTGGGGCATAGATATTTAGGATTGAGAGT
TCATCTTGGTGGATTTTTCCATTGATAAATATGAAGTGTCCTTCCTTATCTTTTGTGATGACTTTTAATT
AAAAATTGATTTTATTTGATATTAGAATGGCTACTCCAGCTTGCTTCTTCTGACCATTTGCTTGGAAAGT
TGTTTTCCAGCCTTTCACTCTGAGGTAGTGTCTGTTTTTGTCTCTGAGGTGTGTTTCCATTAGGCAGCAG
AATGCAGGGTCTTCGTTGGGTATCCAGTTTGTTAATCTATGTTTTTTTATTGGGGAGTTGAGGCCATTGA
TGTTGAGAGATATTAAGGAATAGTGATTATTGCTTCCCGTTATATTCATATTTGGATGTGAGGTTATGTT
TGTGTGCTTTTCTTCTCTTTGTTTTGTTGCCAAGACGATTAGTTTCTTGCTTCTTCTAGGGTATAGCCTG
CCTCCTTATGTTGGGCTTTACCCTTTATTATCCTTTCTAGTGCTGGATTTGGAGAAAGATATTGTGTAAA
TTTGGTTTTGTCATGGAATATCTTGGTTTCTCCATATATGTGTATTGAGAGTTTTGCAGGATACAGTAAT
CTTGGCTTGCACCTGTGTTCTCTTAGGGTCTGTATGACATCAGTCCTTGATCTTCTGGCCTTCATAGTTT
CTGGCGAAAAGTCTGGTGTGATTCTGATAGGTCTCCCTTTATATGTTACTTGGCCTTTTTCCCTTACTGC
TTTTAATATTCTTTCTTTATTTTGTGCGTTTGGTGTTTTGACTATTATGTGACGGGAGGTGTTTCTTTTC
TGGTCCAATCTATTTTGAGTTCTGTAGGCTTCTTGTACGCCTATGGGTATCTCGTTTTTTAGGTTAGGGA
AGTTTTCTTCTATGATTTTGTTGAAGATATTTATTTGTCCTTTGAGCTGGGAGTCTTCACTCTCTTCTAT
ACCTACTATCCTTAGGTTTGATCTTCTCATTGAGTCCTGGATTTCCTGTATGTTTTGGACCAGTAGCTTT
TTCCGCTTTACATTATCTTTGACAGTTGAGTCAATGATTTCTATGGAATCTTCTGCTCCTGAGATTCTCT
CTTCCATCTCTTGAATTCTGTTGGTGAGGCTTGTATCTACAGCTCCTTGTCTCTTCTTTTGGTTTTCTAT
ATCCAGGGTTGTTTCCATGTGTTCTTTCTTGATTGCTTCTATTTCCAATTTTAATTCCTTTAACTGTTTG
ATTGTGGTTTCCTGAAATTCTTTCAGGCATTTTTGCGATTCCTCTCTGTAGGCTTCTACTTGTTATCTAA
GGGAGTTCTTCACGTCTTTCTTGAAGTCCTCTAGCATCATGATCAAATATGATTTTGAAACTAGATCTTG
CTTTTCTGGTGTGTTTGGATATTCCATGTTTTTTTTGGTGGGAGGATTGGGCTCCGATAATGCCATGTAG
TCTTGGTTTCTGTTGCTTGGGTTCCTGCGCTTGCCTCCCACCACGAGATTATCTCTAGTGTTACTTTGTT
CTGCTATTTCTGACAGTGGCTAGACTGTCTTATAAGCCTGTGTGTCAGGAGTGCTGTAGACCTCTTTTCC
TGTTTTCTTTCAGCCAGTTATGGGGACAGAATGTTCTGCTTTCGGGCGTGTAGTTTTTCCTATCTACATG
TCTTCAGCTGTTCCTGTGGGCCTGTGTCTGGAGTTCCACAGGCAGCTTTTTTGCAACATTAAAGTTGGTC
TTACCTGTGGTCCCGAAGCTCAAGTTTGCTCATGGGGCACTGCCTAAGACCTCTACTAGGCGGCAACAAA
CGAGAAGATCTGCGCTGCTCTTTCTGTGAGCCTTCGTGCACCAGGGTTCCAGATGGTGTTTGGTGTTTTC
CTCTGGCCTCTGGATGTGCACAGAGTGCAGTCTCTTCTGGTTTCCCACGCGTGTCTGCCTCTCTGTAGTT
TTAGCTCTTCCTCCCACGGGATTTGGGTGCAGAGAACTGTTTATCCGGTCTGTTTCCTTCAGGTTCCAAA
GGTGTCTCAGGCGCAGGGGTCCTGCCGCTCCTGGGCCCTCCCCTACAGGAACCCAGAGGCCTTATACAGT
TTCCTCTTGGGCCAGGGATGTGGGCAGGGGTGGGCAGTGATGGTGGTCTCCTCCGCTCTGCAGCCACAGG
AGTGCCCACCTGACCAGGCGGTGAGGTCTCTCTCCCACAGGGTTTGTGTGTGTGTGTGTTTTTTTTTTGT
TTTGTTTTTTTGTTTTTTATTATTAACTTGAGTATTTCTTATATACATTTCGAATGTTATTCCCTTTCCC
AGTTTACGGGCAAACATCCCCCTTCCCCCCTCCATTTCTTTTCGGTGTTCCCTTCCCCACACTCCCGCCA
TTGTCCCCCTCCCCCCAACAGTCTAGTTCACTGCGGGTTCAGTCTTAGAAGGACCCAGGGCTTACCCTTC
CACTGGTGCTCTTACTAGGATATTCATTGCTACCTATGAGGTCAGAGTCCAGGGTCAGTCCATGTATTGT
CTTTAGGTAGTGGCTTAGTCCCTGGAAGCTCTGGTTGCTTGGCATTGTTGTACATATGGGGTCTCGAGCC
CCTTCAAGCTCTTCCAGTTCTTTCTCTGATTCCTTAAACGGGGGTCCTATTCTCAGTTCTGTGGTTTGCT
GCTGGGATTCGCCTCTGTATTTGCTGTATTCTGGCTGTGTCTCTCAGGAGCGATCTACATCCGGCTCCTG
TCGGTCTGCACTTCTTTGCTTCACCCATCTTGTCTAATTGGATGGCTATATATGCATGGGCCACATGTGG
GGCAGACTCTGAATGGGTGTTCCTTCAGTCTCTCTTTTAATCTTTGCCTCTCTCTTCCCTGCCAAGGGTA
TTCTAGTTCCCCTTTTAAAGAAGGAATGAACCATTCACATTTTGTTCATCTGTCTTGAGTTTCATTTGTT
CTAGGCATTTAGGGTAATTCAAGCATTTGGGCTAATAGCCACTTATCAGTGAGTGCATACCATGTATGTC
TTTCTGTGTTTGGGTTAGCTCACTCAGGATGATATTTTCCAGTTCCAGCCAGTTGCCTACGAATTTCATA
AAGTCGTTGTTTTTGATAGCTAAGTAATATTCCATTGTGTAGATGTACCACATTTTCTGTATCCATTCCT
CTGTTGAAGGTCATCTGGGTTCTTTCCAGCTTCTGGCTATTATAAATAAGGCTGCAATGAACATAGTGGA
GCACGTGTCTTTTTTATATGTTGGGGCATCTTTTGGGTATATGCCCAAGAGAGGTATAGCTGGATCCTCA
GGCAGTTCAATATCCAATTTTCTGAGGATCCTCCAGACTGATTTCCAGAATGGTTGTAGCAGTTTGCAAT
CCCACCAACAATGGAGGAGTGTTCCTCTTTCTCCACATCCTCGCCAGCATCTGTTGTCCCCTGAGTTTTT
GATCTTAGCCAATCGCACTGGTGTGAGGTGAAATCTCAGGGTTGTTTTGATTTGCATTTCCCTTATGACT
AAAGATGTTGAACATTTATTTAGGTGTTTCTCAGCCATTCGGCATTCCTCAGCTGTCAATTCTTTGTTTA
GCTCTGAACCCCATTTTTTAATAGGGTTATTTGTTTCCCTGCGGTCTAACTTCTTGAGTTCTTTGTATAT
TTTGGATATAAGGCCTCTATCTGTTGTAGGATTGGTAAAGATCTTTTCCCAATCTGTTGGTTGTCGTTTT
GTCCTAACCACAGTGTCCTTTGCCTTACAGAAGCTTTGCAGTTTTATGAGATCCCATTTGTCGATTCTTG
ATCTTAGAGCATAAGCCATTGGTGTTTTGTTCAGGAAATTTTTTCCAGTGCCCATGTGTTCCAGATGCTT
CCCTAGTTTTTATCTATTAGTTTGAGTGTGTCTGGTTTGATGTGGAGGTCCTTGATCCACTTGGACTTAA
GCTTTGTACAGGGTGATAAGCATGGATCGATCTGCATTCTTCTACATGTTGCCCTCCAGTTGAACCAGCA
CCATTTGCTGAAAATGCTATCTTTTTTCCATTGGATGGTTTTGGCTCCTTTGTCAAAAATCAAGTGACCA
TATGTGTGTGGGTTCATTTCTGGGTCTTCAATTCTATTCCATTGGTCTATCTGTCTGTCTCTGTACGAAT
ACCATGCATTTTTTATCACTATTGCTCTGTAATACTGCTTGAGTTCACGGATAGTGATTCCCCCTGAAGA
CCTTTCATTGTTGAGGATAGCTTTAGCTATCCTGGGTTTTTGTTATTCCAGATGAATTTGCAAATTGTTC
TGTCTAACTCTTTGAAGAATTGGATTGGTATTTTGATGGGGATTGCATTGAATCTGTAGATTGCTTTTGG
TAAAATGGCCATTTTTACAATATTAATCCTGCCAATCCATGAGCATGGGAGATCTTTCCATCTTCTGAGG
TCTTCTTCAATTTCCTTCTTCAGTGTCTTGAAGTTCTTATTGTACAGATCTTTTACTTGCTTTGTTAAAG
TCACTCCGAGGTAATTTATATTATTTGGGTCTATTATGAAGGGTGTCGTTTCCCTAATTTCTTTCTCGGC
TTGTTTCTCTTTTGTATAGAGGAAGGCAACTGATTTATTTGAGTTTATTTTATACCCAGCCACTTTGCTG
AAGTTGTTTATCAGCTTTAGTAGTTCTCTGGTGGAACTTTTGGGATCACTTAAATATACTATCATATCAT
CTGCAAATAGTGATATTTTGACTTCTTCTCTTCCGATCTGTATCCCCTTGACATCCTTTTGTTGTCTGAT
TGCTCTGGCTAGAACTTCAAGAACTATATTGAATAAGTAGGGAGAGAGTGCGCAGCCTTGTCTAGTCCCT
GATTTTAGTGGGATTGCTTCAAGTTTCTCTCCATTTAGTTTAATGTTAGCAACTGGTTTGCTGTATATGG
CTTTTATCATATTCAGGTATGGGCCTTGAATTCCTATTCTTTCCAGGACTTTTATCATGAGGGGTGTTGA
ATTTTGTCAAATGCTTTCTCAGCATCTAATGAAATGATCATGTGGTTCTGTTCTTTCAGTTTGTTTATAT
AATGTATCATGTTGATGGTTTTCCGTATATTAAACCATCCCTGCATGCCTGGGATGAAGCCGACTTGATC
ATGGTGGATGATTGTTTTGATGTGCTCTTGGATTCGGTTTGCCAGAATTTTGTTGAGTATTTTTGCGTCG
ATATTCATAAGGGAAATTGGTCTGAAGTTCTCTTTCTTTGTTGTGTCTTTGTGTGGTTTAGGTATAAGAG
TAATTGTGGCTTCGTAGAAGGTATTCGGTAGTGATCCATCTGTTTCAATTTTGTGGAATAGTTTGGATAA
TATTGGTATGAGGTCTTCTAGGAAGGTTTGATAGAATTCTGCACTAAACCCATCTGGACCTGGGCACTTT
TTGGTTGGGAGACCTTTAATGACTGCATCTATTTCTTAGGAGTTATGGGGTTGTTTAACTGGTTTATCTG
TTCCTGATTTAACTTCGGTACCTGATATTTGTCTAGGATATTGTCCATTTCCTGAAGATTTTCAAGTTTT
GTTGAATATAGGCTTTTATAGAAAGATTTGATGATTTTTTGAATTTCCTCAGAATCTGTAGTTATGTCTC
CCTTTTCATTTCTGATTTTGTTAATTTGGACGCACTCTCTGTGTCCTCTCATTAGTCTGGCTAAGGGTTT
ATCTATCTTGTTGATTTTCTCAAAGAACCAACTTTTGGTTCTGTTGATTCTTTCTATGGTCCTATTTGTT
TCTACTTGGTTGATTTCAGCTCTGAGTTAGATTATATCCTGCCTTCTACTCCTCCTGGGTGTATTTGCTT
CTTTTTGTTCTAGAGCTTTTAGGTGTGCTGTCAAGCTGCTGACATATGCTCTTTCCTGTTTCTTTCTGCA
GGCACACAGCGCTATGAGTTTTCCTCTTAGCACAGCTTTCATTGTGTCCCATAAGTTTGGGTATGTTGTA
CCTTCATTTTCATTAAATTCTAAAAAGTTTTACTTTCTTTCTTTATTTCTTCCTTGACCAGGTTATCATT
GAGTAGAGCATTGTTCAATTTCCAAGTATATGTGGACATTTAATCTTGATTGTTATTGAAGACCAGTTTT
AGGCCGTGGTGGTCCTATAGCATGCATGGGATTATTTCTACTTTCTGTACCTGTTGAGGCCCGTTTTTTG
ACCTATTATATGGTCAATTTTGGAGAAAGTACTATGAGGAGCTGAGGTGAAGGTATATCCTTTTGCTTTA
GGATAGAATGTTCTATAAATATCCGTTAGGTCCATTTGGCTCATGACTTCTCTTAGTCTGTCTACATCTC
TGTTTAATTTCTGTTTCCATGATCTGTCCATTGATGAGAGTGGGGTGTTGAAATCTCCCACTATTATTGT
GTGAGGCCCAATGTGTGTTTTGAGCTTTAGTAAGGTTTCTTTTACATATGTAGGTGCCCTTGTATTTGGG
GGCATAGATATTTAGGATTGAGAGTTCATCTTGGTGGATTTTTCCTTTGATGAATATGTAGTGTCCTTCC
TTATCTTTTTTGATGACTTTTAGTTGGAAATTGATTTTATTTGATATTAGAATGGCTACTCCAGCTTGCT
TCTTCTGACCATTTGCTTGGAAAGTTGTTTTCCAGCCTTTCACTCTGAGGTAATGTCTGTCTTTGTCTCT
GAGGTGTGTTTCCTGTAGGCAGCAGAATGCAGGGTCCTCGTTGCGTATCCAGTTTGTTAATCTATTTCTT
TTTATTGGGGAGTTGAGGCCATTGATGTTGAGAGATATTAAGGAATAGTGGTTATTGCTTCCCGTTATAT
TCATATTTGGATATGAGGTTATGTTTGTGTGCTTTCATTCTCTTTGTTTTGTTGCCAAGACGATTATTTT
CTTGCTTCTTCTAGGGTATAGCTTGACTCCTTATGTTGGGCTTTACCATTTATTATCCTTTCTAGTGCTG
GATTTGTAGAAAGATATTGTGTAAATTTGGTTTTGTCATGGAATATCTTGGTTTCTCCATCTATGTTAAT
TGAGAGTTTTGCAGGATACAGTAACCTGGGCTGGCATTTGTGTTCTCTTAGGGTCTGTATGACATCAGTC
CAGGATCTTCTGGCCTTCATAGTTTCTGGCGAAAAGTCTGGTGTGATTCTGATAGGTCTGCCTTTATATG
TTACTTGACCTTTTTCCCTTACTGCTTTTAATATTCTTTCTTTATTTTGTGCATTTGGTGTTTTGACTAT
TATGTGCCGGGAGGTGTTTCTTTTCTGGTCCAATCTATTTGGAGTTCTGTAGGCATCTTGTATGCCTATG
GGTATTTCTTTTTTTAGGTTAGGGAAGTTTTCTTCTATGATTTTGTTGAAGATATTTACTGGTCCTTTGA
GCTGGGAGTCTTCACTCTCTTCTACACCTACTATCCTTAGGTTTGATCTTCTCATTGAGTCCTGGATTTC
CTGTATGTTTTGGACCAGTAGCTTTTTCCGCTTTACATTATCTTTGACAGTTGAGTCAATGATTTCTATG
GAATCTTCTGCTCCTGAGATTCTCTCTTCCATCTCTTGAATTCTGTTGGTGAGGCTTGTTTCTACAGCTG
CTTGTCTCTTCTTTTGGTTTTCTATATCCAGGGTTGTTTCCATGTGTTCTTTCTTGATTGCGTCTATTTC
CATTTTAGTTCCTTCAACTGTTTGATTGTGTTTTCCTGGAATTCTTTCAGGGATTTTTGCGATTCCTCTC
TGTAGGCTTCTACTTGTTTATTAATGTTTTCCTGTGTATCCCTAAGTGTGTTCATGTCTTTCTTGAAGTC
CTCCAGCATCATGATCTAATATGATTTTGAAACCAGATCTTGCTTTTCTGGTGGGTTTGGATATTCCATG
TTTGTTTTGGTGGGAGAATTGGGCTCCGATGATGCCATGTAGTCTTGGTTTCTGTTGCTTGGGTTCATGC
GCTTGCCTCTGGCCATCAGATTATCTCTAGTGTTACTTTGTTCGGCTATTTCTGACAGTGGCTAGACTGT
CCTATAAGCCTGTGTGTCAGGAGTGCTGTAGACCTGTTTTCCTCTCTTTCAGTCAGTTATGGGGACAGAG
TGTTCTGCTTTCGGGCGTGTAGTTTTTCCTCTCTACAGGTCTTCAGCTGTTCCTTTGGACCTGTGTCTTG
AGTTCACCAGGCAGCTCTTTTGCAGCAGACAAGTTGGTCTTACCTGTGGTCCCGAGGCTCAAGTTCGCTC
GAGGGGTGCTGCCCAAGGGCTCTCTGCGGCAGCAGCAACCAGGAAGACCAGTGCTGCCCCTTCCGGGAGC
TTCAGTGCACCAGGGTTCCAGATGGCCTTTGGTGTTTTCCTCTGGCGTCCGAGATGTATGAACAGAGAGC
AGTCTCTTCTGGTTTCCCAGGCTTGTCTGCCTCTCTGAAGGTTCAGCTCTCCCTCCCATGGGATTTGGGT
GCAGAGAACTGTTTATCCGGTCTGTTTCCCTCAGGTTCCTGGCGGTGTCTCAGGCAGGGGTCCTGCCGCT
CCTGGGCCCTCCCCCATGGGAGCCCAGAGGCCTTATACAGTTTCCTCTTGGGCCAGGGATGTGGGCAGGG
GTGGGCAGTGTTGGTGGTCTCTTCCACTCTGCAGCCTCAGGAGTGCCCACCTGATCAGGCGGTGAGGTGT
CTTTCCCACCGGGTCTGGGAGCAGAGAGCTGCTGCGGGCCCGGGATCCGAGGGCGTGGGACCTCCGGCAA
ACACTGGACGTGCCTGGTTCTAGATGATCTCTGCCTCTGTGTGTCCCGATCTCACCAGGCAGCTCTCTTG
CAGCAGACAAGTTGGTCTTACCTGTGGTCCCGAGGCTCAAGTTTGCTCGCGGGGTGCTGCCCAAGGGCTC
TCTGTGGCGGCAGCAACCAGGAAGGGTTTGTGTGTTTATAACTTATTTTACTATATCCTTAATCTTTTAT
AAAGATTTATATTTTATTCAGTTATTTTTATTTTATTTATATTTCATTTCAGCATTTCTGCTGAGATTAT
ATCTCTCCCAAGTAAATGAACTTAAGAAACCGATTTTGATATTTTACTAACATACCAGATTACCGCAGAC
AATGTGGCTATTTGATTATGAGACAGCACTAACTATGCTTCCTCTGGTATAGAATTTGAGGATGAAACCA
AAACACATGTTAAATAATTCAATTAAGGTATTAGCTATAATGGTGAATTTTGTATTTGGATGGATTCACT
ATCATTATAATTAGACTTGATATGATGTAGAGAATTACAAAGAGCTAATATGTGACTATTTCAATACAAA
CACCTAATATACAGTGACTAATTTCAGTTTCATTGACATTTTGGTTTGATCACAAGCCTTTAACAGCTGA
GGTATTTTTGTAGCCTCTTGTGTGGACTTCTCTTGCACAATAAATGTATTTACTCTATAGTATGCAGGAG
AGTTCAGAAAGCTCATGGCTAAAGTATTACATCTAGTTATTATAAGCATAGAAAAACTACTGTTCTAAAA
AAATTTTAATTAATTTGCTAATTAATTTTTTACATAAATAAGAGTAAATACTAGGATGAGAGGCTTCTTT
TTATCTTACTATGAAAATAATTGATAGATAAAAACAATACAGGTAGTCAATTTTTTACACACTCTTTGAC
TTTTAGTTCACTAGAGATTAATTTCTACTTCACCATAAATAGTATTGTCAAATCACCAGACAAAAATATA
TAGTATAAATATAAATATGTGAATGTTCGGTAAGTGATTGTGTCCTCATTGAAATAATGCCAGGGAAAAC
ACTATCATCTAAAGTGCCAAAACAAAAGGGTGTCCATGATGTGCATCATAAATATAAATTAAAGATAAAT
CAGTTGCCAAAACAGTAAGCTTAAATTGATATAGAGACATAGCCATCAACATAAGGAAGCTATATAATAA
TATCAGCAGAGGTTGTGCTTGTTGGCTAAGCAGGGATTTTTAAAACACATATACAAATGTAATGAGTAGT
GCATAATATAGAAGAATGGGAATCATTAAACACTGTGGATATACTGTACAAAATTAATTCCTAAATAATC
ACTTTCCACTAAAATAATCCAGGTACTAATACTGAAGTCATAGAAATGCTCTTAGATAGTATTAGGATAT
ATTCAATTTGGGGATTGCATAAAGGTTCCCTGGCTAAGGGTAGTTGTTTGCCAAGCTGAGCTTGACCTGC
TGAGATCAATCCGTGTGACCCACATGGCAGAAGCTAATAAATCACTTCTGAAAATTGTCCTCAAACTCAC
TAGAATACTGTATCATTTGAGCACAAAACTATTGAATAGACAAATGTAAGGGGAGAAGAAAAGTAAATGA
GTAAATACTATCAATGTGGAGAATGGAGAAGGGAGATTAGGGGGCCGTCAAAGAGAGCATGGCATATCTC
GTTATTTCAGCTGCATCAATACATGAGACCTCTTCCAGAAATATGTTCACAACACACATTTTTCTTATGC
TTTTTATTCTCTATAAATTGTTAATTTTAATCAATCCAGAAAAACTAAAAATGAAAAGGTAAGGTCATCA
TGTTATTCTAGAAGTTATGATCTCTGCAAATTTCATAAATACCAAAAACTAGAATCTATAATCTTAGAAA
TTGAAAACTAATAACTCTATAGAAGAGCTCATACATGAGAAACAGTAATGAGCTATACCCAGGCTCCATG
CAGGTGGAAAAGCCATGGATCTACAGAAGACTAGAAGGAGGAAAACTCAAAATAATAAAAGAAAAGTATG
CAGGCATAACAATGAAGGTATTGTAGAATGAGAACAATATACTACTCAACCAAAATGTCAGGCATGAAAA
ATAAAAAGAAATCTGAACCCAGGTGATCAAACTGAACCCGGCAAACAGCAGAAACACAGTTCCTAGAAGC
ATCCAGAAATAAACAGAAATTTCCCATGTAGGAGGGATAGCAATTGTCATAAACGCCAGGATAGTCTTCA
AAAACATCCTCCAAAAATGAAAGAATGTACCTATCTAATGAAAACTCCATGAATTATGGAAACTATCTTT
CAAGAATGTGTTTAAGGAACATATATGGCTTCACATTGGAGAAGGATTTCGACACTATTGTAATCCACAC
TCAGTCTTAGCCACAGCTCAGAGACAGCTCCTTATGTCTCCTGAAAGAGGAATGATAAATTGTGTGAAAG
AAACAGTGAAGGTCCGAACTAATGGTTCTAAGTCTGTATCTCCTAATATTCCAAGGAGGTAATCTCTAAA
TCCCAGGAACACTATAATACTACAAATAAAGGTAGTTAAAACTAAAATATACAACATATAAGGCCAGATA
TATTGAATGTTTCTATTCTTTTTCTGGTTTAGAAAGTCAGAGATAAAGTTAGAGTTAGGAGATTTACATT
TGAACACAAAACGAATTCTAAAAATTAATCACAATTTGGTTATTTGAAAATCATTCAATAGAGAAATACC
TGAAATATGAATGAAAAAATTCAGTTGTGAAGATCAAAGCCAAACCCTACTGTGTGCCAGGCAGGCCCTG
ATCTATATTTCAAGCTCTTAGGATTTTGAGACAAGTTCTCACGTTTTTCATGTTAGCCTTGTACTAACTG
CTCTGAAGCTCTCACCTGATAAGCTCTGTCCTCCTACTTGTCAACCCTTCTCAGATTTTATGGTATAATT
AATGGCATGAGTCATTACTAGTAAATGAAAGCAAAGCAAAGTAATGAAAATGAAACAAAACCACCTTTGA
AAGTATATGTTTTTGTAGTGTGTGTGCCTTCATGTATGAATGTGTGTGCATCTCTATGTTTATTTGCATA
TATGTCTGCACATGTATATGTCACACTTCGCAGGTGGATAACTAGAGTGCAACTTTCCAGCCTCGAGTCA
TGGACCCAATGATGTCATGAAACTTGACCAGCAGTTACTCTTATCTTAATTCTGTTTTGAACTCCCTTCC
AACATGTCTTCTAAAATCAAATTAATATACCTCTAAAGAAATGATGTGAAGTTTAAATGTATCAGTATAT
TTTTCCAGGATGTCTACATAGTTTATATTAAAATAAGAAAATAAATTGAGACACTATTTCACTTTTTTTC
ATCTCCCTACATGAAAAATCTAGCAATGGTATCGCTAAATCAGACCTACACATGAGAGAGGATGATAATG
CATCTTTGTTCAGAGGAGATACTCAAGTTTAGTTTGCCTTTCACAGTAAGTTCTTGTCCCAACTTTATAT
TTATAACATACTTAATTTCTAATCTACATAAAGACACAATGATTTTACCAAGACTCTATATTATTCCTCA
TGAAAATGTAGAATATTAAGGGTTATGTATCAGAAGGTAAGTTATTTTATTTCTTGGAGTTAAAGAATAA
TACATTCTATTTCTGATTCCACATAATCAGAAATTAAAACATGGCATAAAATATTGAGAAATAAATAAAA
ATGAATAATTGATATGAAAATAGTGGTGATCATTTCAGTATATATCAGAGCTAAGTTGCATGTTTAGAAA
TAATTATGTCCCGTTTTTCATTATGTATATTTTTATTTGTTGTTTTTTTAGTTGCCTAATGGTAACATCC
CATTCCCTTCTGTTTCTTTGCTATAAAGGTTATATTTTAAAATGCTGAAATGTTCAAGATGACTTCAGTA
AATATGTTGCCTATAATAAATTTTGACTTGAAGAATAGAACAGAATATTTGATCGAGAGAAACTCAAGGA
GAGGGGATGGGGATTCTTTTGTATTTGGAAATGCAACATTGTGAATTGCTACAGAACTGGACTATTGTGA
ACCCTCTGTCCAGGTGGAATGCAGTAGGGGACACTGAGTCAACCCAAAAGCAGAGCAATTCATGTCTCAA
TCAGTTAGATGGAAGGTGAAATTCTTTGTATGAATGATCAAAATAATAAAAGATTCATTGGGTTCCTTAA
CCCAATGCATGTTTTAGGGGTAGATTTGGAAGTTTCTGATGTTAGAGTTGACATAAAAATCTTTCTGAGA
CCTAGGCTGAAATATACCTTATAAATGTAAAATATTGTCCTGAGTCTAATGACAGACTAAAGAAAGTCCT
GAAATGTAGTTACAGTGCTAGCCATTTGTATAAAAATAAATTCCACATTCGGAAGTGCATTGGAAGAGCC
GAGGCGACACGCAAGATGAGGAATGGTTTACTGTAGCAGAAGGTGATTGCTTGTCAATCCAATCTCAGTG
ACACTCTTTGGAAATGGTTCCCTGCACATCACTTGTCAGAGGAGTTGCTATGTCTAAATATCATAGGGCA
ACTGCCTTCCTGAAATAAAGAAAAATAAGTGAGAAAGGTTCCCATTGCACAGCACATACTCTGGCAAGAG
ACAGAATTTCAGTATGTCACAGATCAAAAAAAAAAGAAATTCCTCCAAATATCAGTTTCCCTAGTCTATG
TCACAGATGAGAAATTGTCTTGGGCTATTAAAAATAGAGTACCCCCCAAGATTGGAAAGATATGGTAAGA
GCAATTCTAGTGCCTGTTTAAAATTTACTATGGATTTCACGGTGGAGAGAAGTGATGAAGATAGCACGAC
AAAATAGAGCTAGCGGCAGAGAGATTTCCACAGATCAACTGCTTGGTGAAGGCTTCTTTGCTGAAGGAGA
GTTGCAGGCTGTATATGATGAAGAAAATCTGGCATGGTGTTGATCGTCAGCCTTAAATGCCTGGGACAAA
GTCGCAGAATCATTGAAAAGACTTGAAACATTCACTCAAATAATACAAGGTTCTAAGGAATCCTTCCCTG
ACTTTTTACAAAGGCTTACCTCAGCTATGGAAAGGAGTGTGTCAGATTCAGTGGCAAGAAAGGCGATAAT
TGAGTCTTTAGCCTTTGAAAATGCATATACCGAATGCAGGGATGTAATCAGACCACTGAAGGCAAGGTCC
GCACAAATAGATGAGTGGATTAGATATACATCTATTGTTGAATCTTGTTCTACTGATACAACTGTGATAG
GAGAAGCTGCCACTGGGCAGTTAGAGATGACTCAAGATTTCAAATGTTTTAATTGTGGTGAGCAGCAGGG
TCATCTCTGATATTACTGCAAGAAAAACCAAAGTAATACCAAAAGGGGGACTATGCCTCCTGGAATGTGT
CAAAAATGTGGCAGAGGTGGGCATTCGACTAAGCAATGTAGAGCAATAACCGACAGATGGGGCCACATCC
TGCCATAAAACTCCCAGGGGGGCTTCTTGCAGGCCCCAATGCCAGGCAGGGAGAGTTCTCTTCCTCAGAA
CAATTAAATGGCATGACTTCAAAAATAGATGTTCTGGGACCAGAGGAGACTGAGAGAAGTCCTATGGACA
ATACCAAAAGCCTCAAAGGGAGCGAAAAACGAATATTTTGGCCAACGTCTCTAGAGATCCAAATACCAAA
CTAAAAACACTGGTAAACAATTTTGAAATTGAAGGAATGGTTGACACTGGAGCAGATGTTATCATCATCT
CTACAAATCTTGGCCCACTAGTTGGCCACTTCAATGAGTGGACATGCAGCTTCAAGGTGTTGGCACATTA
TTCCAAATAAAACAAACCACCAAGTGGCTTAAATGTATAGGACCAGAAGGTCAGGTAGGAAAATTAAGGC
CATATGTGGCTGATATAGCCTTTAACTTATGGGGAAGAGACCTACTACAGCATTAGAAAACTCAAATAAA
TTTCCCCTCAGTTTCAAGGTATGGACCTGAAATTCATCAGGCTCCTAATAAAAACTTTTAATCAGTAAGG
GAATGTTATCAAGGACAGCTAGAGACGGTCCAAGTTGTCCATAAGCAAGATACAGCAGAGGCTAACAATT
TAGTGCTACCACAAGGAGCCACTGCTGTTCAGACAACAACAGCTTTGCCACTAAGGTGGATGACTGACCA
ACCCATCTGGATTGATCAGTGGTCTATGACAAAAGAAAAACTACAGGCATTAGAACAGCTAGTCCAAGAG
CAGCTGGAGGCTAAGCATATGGAGGAGTCCACCAGCCCTTGGAATTCTCCAGTATTTGTCATTAAAAAAA
AAGGTCTGGCAAATGGAGGGTGTTGACAGATCTCAGAGCAATTAATAAGATTATTCAGCTGATGGGTTCC
CTGCAGCCTGGGATCCCACTGCCTTCTTTGTTGCCTAAGGAATGGCCTATTATAGTGATTGAGTTAAAAG
ATTGTTTTTTCCCTTTTCCTCTACATGAAGGTGATAAGGAAAGTTTTGCCTTTTCAGGCAAATAAGGTCA
ATAAGGTTGCCCCATAAAAAGATATCAATGGAAATTCCTGCCACAAGGAATGTTGAATAGTCCTACCTTG
TGTCAATATTTTGTACAGAAGTCTTTGGAGATGATTCACAAACAATTTCCCCAATCTATTATTTATCAAT
ACATGGATGATATTTTATTGTCTGATTCAGATATAAATTTCCTGGAAAGAATGTTTGATGAAGTTAAAAA
AACCTTACCTTGCTGGGGATTACGAATCGCCCCTGAGAAAATAAAAAGGGGGGATTCTATTAATTATCTA
GGGTATGAAATAAGTCTACAAAGGATTACGCCACGAAAGGTGCAAATCAAAAGAAAGCAATTAAGGACAC
TTAATGAATTTCAGAAACTACTGGAAGATATTAACTGGTTGAGGCCTGTGATTGGCTTGATCACTCAAGA
GTTGAGCAATTTATTTCAAATGTTTCAAGGCAATAAAGATTTAAATAGCCCAAGGAAACTATCAGCTGAG
GCTGAGAAAGAGCTAGCTTTGGTAGAAAGGAAATTGCAGGACACACATCTAGATCGTATTTATCCAAAGA
TGGCCTGCATATTAGTCATTTTACCCTCTACTCATTCCCCTACATGAATTCTCATGCAGAGGGAAGATTA
TATCTTAGAATGGATTTTTTAGGACATAAACAGAGTAAGAAACTGAAAACCTATATTGGGAAGGTCTCTG
AATTGATACTTAAAGGAAAATTGAGACTTCGACAATTTGTTGGAATGGATTCCGGTGAAATTGTGGTACC
TTTTACTAATGCAGAAATTTCCTCTTTGTGGGTACAAAATGAACATTGGCAAAGACCATGCAGTAACTAC
TTGGGAGAGATTAACCACAGATACCCTAAAAGCAAGCAACTTCAGTTCATAAAAGGAACTAACTGGATCC
TCCCTCGTATAATAAAGGGAATTCCAATATCTGGAGCCCCTACATTTTACACTGATGCCAGTAAGTCAGG
AAAGCCAGGATATAAATCAGAAAAGGGGGTATTTAGCTCAGTGGTAGAGCGCTTGCCCAAGAAGCACAAG
GCCGTGGGTTCGATCCCCAGCTCCAAAAAAAAAAAAAAAAGAACCAGAAAAAAAATAATTAAATAAATAA
ATCAGAAAAGGTAAGCAAGATGACTGACAGTCCCTATAAGTCAGTTCAAAAATCTGAATTGTATGCAATA
TTCATGGTGTCAGATTTTCAAGGGCCTCTTAATATAGTAACTGACTCTCAATATGCAGAAAGGGTTGTTT
TACACATAGAGACTGCTGAAATTATTCAAGATCATTCTGAATTGACATCACTATTTATTCAGCTACAACA
AAAGATCAGAAATAGGAGTTACCCACTATATATAACACACATAAGATCCCATACAAGTCTGCCAGTTCCA
CTGGCGCAAAGTAATAATGAAATTGACCAGCTACTGATAGGAAGTGTACTAGAGGCATCAGAATTCCATA
AGAAACACCATGTTAACAGCAAAGGCTTAAAGAAAGAATTCTCTATTCACTTGGCAACAAACCAAGGAGA
TTGTGAGGCAATGTCCTACCTGCTCGTTATATAATCAAACTCCATTGCCTGCAGGAACTAACCCTAAAGG
CACCCAAAGAAATGATATTTGGCAAATGGATGTTGTCCATTTTACAGAGTATATTAAGCTGAAATACATA
CACCATACTATAGATACATATTCAGGATTTCAATGGGCAATTGCCTTAGCGTCAGAAAAGGCCGATTCTG
TAATTACACATGTGTTAGAAGTTATGGATATAATAAACGGACAATGGTCCAGCGTATATCTCTAACAAGA
TTAAGCGCTTCTTTGAAAATTATAATATAAAACGTGTTACAGGTATACCACACAATCCTACAGGACAAGC
GATTGTGGAGAGATTTAATCGAAGTCTAAAGGAGATGCTTAACAGGCAAAAAGGGGCAACAAAAACTCCC
AGAGATTGGTTACATAGTGCTTTATTAACCTTTAAATTTTTAAATGCTGATGAACAAAACAGCACAGCTG
CTGAAAGACATTGGATTGTGGAAAAGACTACTGAACTAAATCAGCCCGCTTATATTAAGGATATTCTGAC
GTCAGAATGGAAAATGGGAAATGTGTTACACTTCGGAAGGGGTTATGCTCCTACAGGAGCAGAAAAGCTG
TTGGTTCCTTTCAAGCTGATAAAGATCAGACATGACAAGGGGAGAACTCCTGAAGTCCTTGGCAACACAG
AATAAAAGGGAGACTAAGACAATCAACAAATAGGTGATGTATATATGGGGATGTTTAGGTCTCTGTGTAT
GAACTGGCTGAGACTAAAATGTCTACAAACAGCCAGTAACATTTTGAGTACGAATTTCTCATAACTTGTT
ATTACATGCATCCTGTAAAATGGCATGTATTACAAAATTATGTTATGGTTTGATTATATGATCAAACTAA
CCTGAAGAAAGGCAGTCACCTTTCTTTGTTGATCTTTATTAACTAAGATGTGCGCCCTGCTTAATCCATG
TGAGTGCACTTACAGAACTATATGATGCTTGTAAAGTTTTGTGTGCTGCAGGATGAAAGAAGAGAAAGAC
AGCCCTGAAATGATCGACATTCTGGGATGCTGAGATTCCGAGACCTTCCAGTCCAACTTTGTTTTTGATT
CTCCCTCAACTACACTGAAGCTGCTTCATTTAAAGGCTTGCTTTCAGAAGATTTCCAGAATGGCCAGCTT
ACTTATCCAGCCCTTCAGACTGTCATAGTCAAGATGTCAGCTAAGCGATGAACTTTCTCAGCACAGAGTG
ACTGGCAGGGAAATCCTGGCTAGCTCTAATTCGAAAAAGCCAAATTTTACTAATTCCTCTTGGGCCCCAG
AAGGGAATTCTATATCCCAATTCAGCTGGAAGCAGATAAGGAAGATCATTGTTCCAGTTCCTTATGTTGG
GGTGGATGGTTCTGGTTATTCTAAGAACAGTTGATATGTTTTCTTTTAAGGGATACAAATACAAATGTAG
CTTTGGGCATTGGGAACTAGAGAATTTAAACTCAGGGATTGCTACCTTTCATTTCCTCTCTTCTATCCTT
CTTAGTTAAAAAGAAAAAGGGGGTGATATAGTACTACAGAGAAGTTAGAGAAATAGACAAACAGGGATAG
ATTAGCAAACTTACTCTTAAAATTTTACAGTTATATTTTACATTGATAGAAATATTTGTAATTGATACAA
AGTTGAAGCTGAAATCTTTTCATTGGTATAGAATGCATTTTACACAAATGCGAGGTTTTCATTGGTATAC
TTTCTTATTGATTTATAATTGAGATTAATATTGCTATTTTAACATAAGCATTGTGCCTCCACTATGCATC
TAAGAATACAAGTCTTAGACTCAGTCCTATAACTGCTATTATACATTATTTTTAGTTGATTAACCAGTAC
CAGCTAAAGACCAGATTGCAAAGTCATGGTTCTGAGTCAGTTTGGATGGGTTTTGGAAATACTTCGATTA
GAGAGGGCCAACGGTAGTTTATGCTTAACAGTTCAGAAACACTTATGTAGATAGGAAATCTTCAAGGGCG
TCAGAAGACCACAGAATAACCCGTTTATGGACATTTCTTTGTCTAGATCATTTGACTAGAGACTTGTCTG
CCCCTGACAGGACCCCTTAGACTCAAAGAAGAAATTGAGCTTCAAAGGAGTTGCTCAAATCGTGGTGACA
CAGCCACTAAGCAAATTGCTTCAATTCATCTACAGACAAAACACTGTCCAGAAAAGGGCAAATTATGTGG
AATAGTCGACTGATAATCTCTGCCAAGGCAGAGTTATCAGCCCTTCAAAATCTGCAAAGCAAAGGTCTGT
CAGATGATCCTGGGCCAGAAGGCTGAAGACTGATGCTCCGACATATCAAGGAATAGGGGGACTGTCCAGG
TGATCAGCAGTCTCTATAAATTGGCAAAGTTTGGAAGCCATGTTTTGTGCTTCCAATATTTTCAGGTAAT
ATTAATCATTCTTGGATTTCTTTTTTTTTCAGTTTCTTCAATACATTTATTTTTCATCTTCTATGCAAAC
TTTTGTATACAATGCCATTGTGGGTATCAAGACACAGAAGTTATGGACCCAATCCTCCAGGAAATTGAAG
TTTGCTACCATATGAGAAAAGAAAATATTATAACTGCATTTTAATATTTTCAAAGGCTTGCTATTTTCAA
ATTGACTCCACATTGACTATTCACCTCCTTTTATGAAGCAGTTATGAGCCACATTCATATACAAGCATTT
CATCAATCTCATTTTACAGCTGAAGAAACATGAAAAATGAAAAGTTACAAACACAGATCAACAAATATGT
AATATTTCCCTAAAGACTTCAGGTATTTATAAGTAAAAAATGATTAATATAAGTGGGAGGGCATTCAGAG
GACTGCAAGCAGCATGAAGTAGTTGAAAGGCAGAATAGAGAAGTAATTCAAAGGGCAACATTCTTACCTC
AAATCAAACTTGAAATGCCTACTCCTTGACCATTCACCAACAACAGCAACAACAAAAAACCTCATCCAAA
TGCACTGAGTCAATGCTCTCGAAAAGAAACCCACTCAAGTGCTAAGTGCAAGGTGTAAACAGTTGTGTTG
CCACAATCCATCAGCCTCCTGAGTTCGTTACATGATCATACACCTCTGGCTTTCTTGTGGCTCATATGGG
AACAAGAAATGGAAGACTGGATAATCACATTTGTAATTATATTTCTGAAATTGAATACTGTAATTCAAAA
TGGTCTTTAGCATATTCATGCATTTTAATCCAATCTGTTTTGTACAAAATGACTGCAGTGGTATTCAGTA
ATGAAGTCATAGACATGAATACTAGAGGTTACAAAAAGGAAAAAAGCAAATAAAGAATCAGAGGTGGTCT
TTATATTTTTTTCTGTTATACTTTCCATGATAAAGTGCACATTATCATTAAGGAGCATTCCTAAAACCTT
TCTGCCACAATTTAACTGAAAGCTAGGAAAGACAGTGATATTCATGGTGCAGGGACAGTGATGTTGTAAT
TCTGCAGATCACTTGGAACTGTGAGGCAGTAGCAGTGGCCTGTTTGTGACACAGCCCTTCCTATCTTAAT
GAAAATCTGAAGTAAGGAGCTCTGCCACAGTGGCCTGGATGCTCAGAAAAGTCTCATGATAATCTAATCA
AACCCGGACCAGGTCTCAGAAAAGAACGTTAATTCCGCAACTTCACACCCGCGCGCGTGCGCACACACAC
ACACACACACACACACACACACACACACACAGAGAGAGAGACAGAGAGAGGTTGGAGAGACATTTTCCCG
TTTCTGAGCCATACTTGGATTTCTGATGTGGTTGGAGACTGGTAGTCTCATAGACAACGCATGCGGTTTA
GTATTGAGAAAGATGATAAATCTGTTAGGGTAGTTTTCAGGTGTCATAGGATCTAGAACCAGGATATAGT
CAGGTATAGCTTTTAGTATAGATGACATGGTTAATGAACAAAATTGATGGACTGCTTGATGAGTGTATTG
TTGGTTTTATAAATTGCAGAATGGTAATAATATTTAGTTCACAAATGTATAGGGAAAAGTTTTTTTAACT
GGACAAAAAGGGGGAAATCTTGTGGTTTGCCTTGTAGTTCTCTCTGAATTAGTAAAATAAAGGCAAGAGC
TCGAGATATGGGCAGAGGTAGGAGTCAGGAGAGAGAGGGGAGGAGTCAGTAGAGGGGGGAGTCTGGAGGG
GGAGGAGTCAGGGAAAAATATAGGAAAGAAGCGAGGAGATAGTTTTCATGGGAGTAGGAGAAGCTGGAGA
CCAGGCAAATAAAAGGTGCAAGGGATGAGGGATTTGGGAGCTAGGAATAGGACAGTGTAGGGTGGATCTG
CCCAATCTAGATGCTAGATTGTTTTCATATTAATTGAGTTGTGTTTTCTTTGTACTGGCCGATTCTGGTT
GGAGAGGAAACTGCAAGAAACTGGAACAGTTACATTAGGAAGGTTGAGAACCACTCTCCCTGACCCCTCT
AAGTTATGCCTGTAGGTATGGTCTGGAAGTATAATCCCTTTTATTCAATCAGGCAAATCCAGGAAAACCA
AAACACCACCAAAAGTTTATGAAGGATAAACAGCCACTGCACCCACAGTGTCAGGTCAGCTGACATCTTA
GACAAATGATGTCAAAATGGAAATCAAGTCACACCATGACCATTCCTCTAAATGAAAAGCAAATGAAAAA
AATCAGTTCCCTAGTGGTGGCACCAATAGACAACCATTGTCAGAATTGTCAGAAAGGATTTTAAAGCCAG
GATTCAAGCGTCGACAATGAGAAACTTCCAAAACAAAAACATACACATAATCTAGGTGAAGTAATAGAAG
TAACAAGAGAAAATCGAATAGGAACTCACTGAATTAAAACAAAAACTAAGAGTAGGAATTAAAGACATGT
CTGGGCAAGATGAAAAATTAAATGGAATTTAGAGCAGGCAGAAGGGCCCGGGGAGATGGCTCACTTCTTA
GGAACACGCATTGCTCTTGCTGAGGACCAGGGTTCAGATGATCTGATGGACTATTTGATGAAAAAAGACA
CACACACACACACACACACACACACACACACACACACACCATAGAGATAATTTTTTAAAAAAATTAAAAA
GAAGAGCCAGGCATGCCCCTTTAATCCCAGCACTCAGAAGCAAGCAGATCTCTCTGAGTTCAATGCCTAC
TGGTTTAATACAGTGAGTTTCAGGCCAGCCCTACCTACATAATGAAACCCAGTGTCAAAATAAAACAGAA
AAGAGTGCTATATTTCTTTCTGATAATGTAGGCAACAGAGAAACTATTCCACAGAAAGAAATTATTGTTG
AGCGAATCAGTTGGCTGGAAGGAGACCCCAATTCTTTGTGTCACTACTCCATCACAGCCTCAGCAGGAAG
CAAGAATGGGTACAGCTAAAAAGGAAGCAGGGTGATTATCAGTAAAGCTGTGGACCCGGATCAGCCCATC
AGCAACAGAAGCAGGCAGAAAAACAGCTAAGATGAGATGGCTTCACCAGCCAATATCTCTGACTGACAGT
CCCTTTTAGCACCAGGATTTTCTTTTCCTTCAGGTACCCATGGACTTTACAGACACTCAGAAACCACAGA
ACAAAGTGTGGCAAATGCCTAAGAAAAGATGTCTTTTGGGTCATATTTTTTTATAGAGTTTTCACATAGC
CCAGGCTGGCCTCAAACACACTATGCACCCAAGGATGAATTTGAACTCCTGGTTCTCCTCCTGGTAATGG
GACTATGGGCATGTACCACCACACCAGGCTAATGAGGTACTGTAGGTGGAGCCCAGAGCTGTGTGAGAGC
CAAGTGAGCACTCTGTCCACTGAGCTGCATCTCCAGCCCCTCAGGAGGTGTTCTGCTAATACAACAAAAA
TAATTAGAAGTATTCAATGAGAGACAACAGGAGTCTCCCAGTCCAGAAACATTAAATTACACATTCACAA
GTAATACAAATGTCAAGATATAATGAAACTATGTAATAGTAGGAAAAAAAGAAGAAGATAGGAAACATAC
TATCAAAATGTGTGAGAAATAACTATGATGTTGCTAAGAGGAAACTTTCTTTAAAACACTAATTCTTAGA
TTAGAAACAAAAACTAGCAACCTTAATTTGTATCTACAGTAGAAAATAAGAAAATGATTAATTCAATGAA
AAAATAATTGTTAAAATGAACCCCAAAACACTAGAAATAAGAAATTAACAAAAAAAAAGCCAATGAAACA
CAATAAGTTTTCTTTTTTAAAGCTAAGAATGGTATTTCAACGTCTCAGTTAGACCTAGATAGAAAAATAT
AAGGTCCATTCTGTTTGGCGATTTAAAAAAAAAAAAAAAAGAAATTGCCGTGTTATAGAGTTTATGCAGA
ACACTGAACCTGGTACCACAGACAAATATTTAAAAAATAAATAATTCGTTTAAACCCATTTTAATGACAG
TGTATATACTCAACTTCTCTCTCCTATAATCTGTTTATTATCAGAAAATATTTCCAGGGTTGCCATATGG
AGATTGTGCAGTGTTGAAATGGAAGCACAGCATTGTATTCCCAACATAGAGTCTGGTTGAGAACATCATT
GTTTTTATCACGAGGAAACTAGCACAAGATCCAAGCCTAGTCTCCAAGGCGTTATCCCATCTTAGAGCCA
TTTCTACAGACAGCACTTCAGCTGTGTCATATTTTTCTGCAAAAAATGAAACAGCCTTGTTTGCTGAACT
GTTTGTTTTGCCGTGCTGCTTAGAAAATCCTGGACCATCAGACATGACGAAATTTCTCCCTTAGACACCC
CAAACTACAGCACTAGTATCAGTTTAGAGTAAATAGGAGAGACAGAAATGAAAAAGGAAAAAAAATACAA
CCTATTGTTGTTTGGAGAAGAGTCATGTAAGTAGGCCAAGCTGACCTTGGACTTTCTATGTAGCCCAGGC
TGTCTTTGGACTTACTATGTAGCCCAGGCTGGATTTGAACTTGTCATCTTCGTGAGTATTGAGAATATAG
GTATTCACTACCACACTCAGCTTTGTATCTGTTACTATAAGTGACTCAACTGTTGCCCCTCATTTGCCAG
CCTCCCTCAACATCAGGAACAACATCCACAATCACCCACTCAGATAATCCCATCCTTTAACTCATCTGTT
AAGGTAAGACTATACAAAACAGAGAGCCAGAAGGGTCCTCCTCCTTAGTAGAACACATTTGTGTAGAGCG
ATTTGAGTGATTGTTTGAGTGAGCCAGTTATACATTAAACTGGTTCTGATATTATGAGCAAGAGGAAAAA
AAAAGAATAAGAAAACAAAAGTAAAGGAGATGGGTCCAACACCGGGACTTGAACCTTAGCAGTTGAGGAG
ATGGCTCACAGGTCTCAAGTAAATGATGGGTAGGCTTTGTGGCCCACACAGAATTCCAGTCCAGGGAAGT
AGAGATAGGGCAGATCACCAGAGCAAGATAGCTGTCAAGACTAGTCATATTGGTGAACTCTGGGTTTGAC
TGAAAAATGCTGCTTCAATGAATAAGGTAAAAGTGAAAATGGATTACGCCCTACATTATAAACTGCACGT
GCATGTATGCACACACACACACACACACACACACACACACACACACACACACACACACACACACAAACAG
GAACAAAACAAAAAAACCTTGGACTTAAGGCATTTCCTCCACTGTAGTAGCAATTAGTAAGAGGTGGGCA
TCTAAATAAGTGATCCTTTCCACCCCCACAAAGACCAACATACTTATGAATCCTAAGCCTTGGATCTGTA
CAACCTGCTGAGGACTCCCAGATGTTTAGTTTAGTCTCCTCGCTCTCTAACATATTCTGGTGTTCTGTTT
CAGGAATCCTGAGATGTAGCTGACTGACTTGTGTCTTACTCCCAGTCTTGCATACAAGACAACTTTTAGC
TCTCATATGCAGGTCCTTGGGATTCCCTGCCAAGGTACCCTGACTTACATTTCTCATGAGGCCATGCCAT
GAAGCCAGAGAAAGTTTGGCTTTCTTACTCTGCTATTTATTAGCTTAGAGTATTGGGAAATTGGCCCGAC
CATTAAACCTCACTTCCCTCATGTATAAATGAGCAGACGAACAATTCCAGTTCATCACTTCTACACTAGG
AGTGAGTTAGAAAAACACATCAAAATGATTAGTGCCAATGTGTTTTATGAATGATAAGCTGTAGTATGTA
TATGATTTGTAACATTGGTAATTATTGTACCTGGAACGGAACGGTTTTCATTATCTTTGCACAGATGATG
CGAGGAAAGCATCTAGGATGAAGAAATGCTTCCTTTTTTGCTTTATTAGCAAGAAACATTTCTCTCTGCT
CCAATTATTTTTTTTAAACTTACTTTCCACTCCATCTCCGCTTAGGTGGTTAGTTTACAACAGGGTTTGG
TGAGAGGGATTATAAAACATTGTGTTACAGAATATATCTACAAAACCAACTATTGAGTTCACATGGATGA
ACCCTCCATGAATAAGCCATGCTACCCCTGAAGCTATTGGTTTCTTTTCATTTTTTATTTTCATTGATTT
CTTGTGATGGCTTGTTTTGGAGGAAAGAACCTCGGTTGAGTAGATTCCTCCATCAGATTGGCCTTGACTA
TGTCTAGGTAGCATTTTCTTGACTGTTAATTGATGTTGCAGAGCCTGCTCTACTGTGAGCAGCATCACCC
TATGTGGGTGGGTCCGGACTCTGTAAAGTTAGTTGAATGTTAGCTTAGAAGCAAGCAAGTGAGCAGTCCC
TGTAGTTTCTGTTTCACAATCCTGTCTTGGTTTAACTTGATGATGGGCTGGAACAGAAAGGATGTAATAA
AGTTTTCACTTCCCAAGCTGGCAATGGTGAGTGTATTTAACAGAGCAACAAAAAACCAAAATTAAGCAAA
AATCACAGTGCCAGATGTGGGATGTCTTCCTGAAAGTTGCTGACCAGCGAGATCCCAAAAGCCCTTACAA
CTTTACAGGTTGTTGCCATTGTTCTTCGTAGCCCTCCAGAACTTGATGATAAGACCCTATTTCTGAGGAT
ACTGAATCCTTTTGGTAACAGGTCACAGAAGGGTCAATCTGAAGTTGAGGTGGAAGCATCCTCTATAATG
GCTAGCATTCCTGGTTCAAGAAAGTGCTATGTAGGCTTCCAGGGGAGAAAATCAAATACAACCTTACTCA
GAGGTGAACAATTCAATCTAAAATATCAGGCAAGATGGGCCCCTAATGTGTTAGTGGCATCACAGTCATG
GGAGTAACCAGTGGCTTTCCAATTGGATACAAGGCATATTCCACATGAGGGAATACCCACCAGGTTCTGT
AACCTTCTCAAGAACCTATTGTTAGGGTGATATAGACCCTACAAAAGAACCTACATTGTCAAACTTCATT
CCAAATGTCCATATTTGTATCTATAGATCAGCATTGCACTCATCTCTCATCAGAGAAGCCTCTGACTTCC
ATGGGCAGAGATTTACAACTGGACAAAGTGCTGGGAATCAGTGGTGTTAAACTGTCCAGGTGGAAATAAG
ACAGTTAAGTCTTCTCCTCCACAGCTCAGAGAACATCATGAAATAGTGGGTAGAAGGAATATAAGAACCA
GAAGATGGGGAAGTGGACAACAAAAGCATATCTTTTAGATTGGACCTAGTCATTGAACTCTTAAACTGAT
GTTGGCTATGGTCATGGGCACAAAACTGGGCCCCTCAACCCTTCATTAAAGAAGGGAGAGGCCATAAAAA
CCCTTCCCTCACTTAGCAATCAACATTTATTGGAGGAGGTATTCTATCCTGCAGGCTTAGATCTTTCAAG
ACCTACTTTAGTAAGAGTTCTTAAACCCTTTACATGTTGTCCTTGGTCATGGTGTCTCTTCTCAACACTG
GAAACCTAATTAAGATTCCAGATTGGATAGTTCATTGGATTGCTCATATGCCCTTGGCACCATCACTCTT
TTATCTTTGGCAATGGCCCAACCCAATCTCTATCCAGTCCAGTGTGTTCCTCCAGTCTTGGTTCTCACAG
GACTCCCCTATACAAGGCATTTTTGCTCAGAGTCTCCTGGTGTCTACACTACCTCCAGCCATGGCATTCT
ATTCACTGATAGGGTGAAGTCTAATATCGAGGACAGGGACCAAGTCTCCAATGTGGTTTTGTAGAGTAGC
AAAGCATCTCCAGGGACAGGGCACATATACTGGGGTTTAGAGAGACGGCTCAGCCATGAAGAACACTTGT
TACTCTTGCAGAGGACTCAGGTTCTATTCCTAGCATCCATATGATGGCTCACAGTTAAACTGTTAGCCAG
TTTCAGGAGATTTATGCCCTACTTTGGCTTCTTCAGACATCAGGCAGGCACATGGTGCACACAGTTCTGT
GTAGCCAGAACATTCACACATTCAATAATATGAACACATCTGATTTTTAAAAGGTATGAGCTTTGGATTA
TGGGCATGGGTGATGCTGAGCATGGATCCCAACAGCTATCTTTTAAGGGGAGGAGGGACACCAGGAGTTT
GGAACCCGGTGGCTGTAGTTGATGGAGCACAGTATGGTCACATTAGTATAATACCTCCTGGTTTGGAAGT
GCTCATCTCAGGGCTCTGATTGTGCCCATGAGGCAGAGGTCTCAGCACTGAGCTTTGGAACAGTCAGCAC
TGGGGGAAAGCTTCAGGTAAATGACTATGTCTTTCTTCAAATACAATGAAAGAGGTTCTTTTCCCCATGT
TTTCTGTCATCATAGAGTTCTAAAAACCTCTGTGGTCCAGATGAACTTAATTTGAAAGTCATTACAATGG
AGATGGGGGGGTGTGAGCTGACCATTCATTAAGGAAATATTTGATGAGGCAAGAAAAAATTGCCAGAGCT
AATATTTTAAACAGGATTAATGAGCAGGGTGGCTCCAAAAATTCATAAAATAAAATAACAACACAACACG
CAGGCCCTCCTCTCTGTTGGCCTGACAGGCTTCTGACAGTGTGTCCTGATTTGTTTGTGTTAAATGGTAG
AGGCTCTAGGCTTGCCCACATGGCCGATGTTGTCTCTCATCTGCACTTGACAGGATAACTTTATGTTTTT
GTGTAAACACATTCCTAATGCCTTAATCACTTTAGCAGATGTGGGCTCAGGTGTTTGCCAGCCAGTAAGG
GATGAAGAGGCTTAATGTGTTTCTTCCTTAAAAACAAATACAACAACAACAACAATAAAAGCAGCAGCAA
CAACACAACCCCAAAACAAACAAACAAAAAACCAAGTTTTTATTTTTTTTAATACCACAACAACTTCATA
TTCACCAGAAAATTAAACTGGAAATTATGTTGTCTGGTGGGTACTTGTTCCTCTCTCTAGAGCACTATTA
TATTAGGGTTTCCAGAGAAACAGAAATGGCAGCATGAATACACATTGTCTTAGTTAGATTTCCATAGCTG
TGAAAAGACACCATAGGCAAGGTAACTCTTTTTTAATTTAAGGATTGTTTTATTTTAATGACTGATCATG
TGAGGCCACAGTGAGGTCACTATGCACAGACATGAAGAAAGCTTTATTTCTTGGTCTTTTCCTCCTTGGA
CAGAGTCTTGATGATCTCCTCCTTCTTGGCCTGGAGGTGCTCCTCTCACTCGTTTTTGTGCTTCCTTGGT
CTTACACCTGCGAGCCTGAGCTTACCAATCATGCCAGCTGTGGTGGTCAGCAGATCCTGCAGATCCTGTC
CTTGTTTACCCAACTGGCATTAGAAGCTTTCTCCACTCACATTTTGATGTGGGTTCCGTGAATCAAACCC
AGGTCTTCATGCTTATGTTGTATCCTGGTTGATTTTCACTGACATCTTGACATAAATTAGAAGAGACTTG
GCATAGTGTTACCTGGGAAGAGAGAACCTCAACTTAAGAGCTGCAACCATTGGATCGGCTTGTGTCCTAA
AGTGTGAGAGACTGTCTCGACTGACAGTTGATGAAGCTGGCCCAAGCCCACTGTGGGTGTCATCATTTCT
AGGCCAGGGTGTCTGGCTTCATGAGAACGCCAACTTAGCAAGGGCAAGTGAGTAAAGCTGTGAGCAGTAT
TCCTTTGTAATTCTCTACTCGAGTTCCTGTCTGACTGCCCACAAAAGCTGATAAGCCAAGGTGCAAGCCA
AAGAAATGTTTTCCTTCTACAAGTTGTTTTTGGCTAGAGTGCTTTATGACAACTCTAGAGAGGCAGACTA
TTATGTGAGGCAGACAATTTACTGACTTAGTGACCTGCTTCTTTGCAGTCATGCATTTTAAAAGAAAATC
TGTCAGAATGGGCACCAAATGGCTGACTCTTTCTAGGGTGAATACAATAATCAGATTCCACAAAACTAGG
ATTTTATAAATAAATATATATATATAAATATATATATATATATCATACATATATATCATACACATATATA
TGTATGTATATGTATGTGTATTGTTTATATATATGTGTTTGTATGTATTGTGTGTATATATATGTATAGT
ATATTGTATATATATAGTTAAAAGATATCACATGTGTTAAACTAAGTGCACACACGCTAATATGTATATA
TGCATTTATAAAATTATCAGTGCATTCCATGTATGTATGCTTATGTGTGCATGCATGCATGTGTGCACAT
GTTCTTGGTGTGCATATGCATGCGGATATATGTGTCATGCATGTCTGTATGCATGTAAGTGTATGTCTGT
GTTGATGCTACTTAGTCTTGTACTCCACGCCGTAACTGGCCTGCTTCTCAGTGTCACTTTAGATGGAGCT
GATTGTCATCTCCTTCTGGTAGGAAATGATGGACTGAAAGTGAATACGATCATAGACTGTAGACCCCAGC
AGAGTTCATACACACAAAGTGGGAGTGGCTCTGTACTCAGTTAGAAGCAGGTACTCAGGTCTCTGACCTC
TTGTTTATGAGCCAGAGAAGGACACATTTCCTCTCTTCTCTCCTGCCCTGGTTTCCATGAAGTGTACTCT
TGCTGCTTCTCAGAGTTGCTGGTAGAACGCTCCCTGCCTTTTGCCACAAGAGACAGACCTGCACCTGGGG
AAGCCAAATTGGTCACAGAGGGTATCTGCTGCTACTGAATTCCAGGTTAACTCCAGCACTCCTCCTGATC
ACGTAAGAGAGCTATGCTGTCAGTTGTGGGGGTATAATTGATCGTTTCCACCTGCCTTGTAAACCTTGGG
CCTTTATCTTTCTGGTCCAGGCTTCAGATAATGGACATACAGCGCGTTTTGCTACTACATTGCCCTGGGA
GAGAGCAAAAAAAAAAAATAATAGATATTATTAAAAGGCTTTTAATCCATGAACACATAACCAGCTGACA
TGGGCTGAAAGTGCCATGGTGAATGAACGGAGGATGTGTGAGGCATCTTCATCTAATAACCACCATTTGC
CAAAATAAAGATTTCAAGTCAAAGCTGATGAGTCAAGTTCTTTTCTTTAAATCTGCTTCTGCCAATAACC
CCACATCCGTAACCCATTTTATTGCCATCTCTTCTACTGAGAGCGGAGGCAAAGGCTTTCTATTCTCCCC
AGTGTCCCAACAGACTCAGTACAGATTCCTTTGGGCTCTCCATGGAAGGGTAATTTTAAGCCTAAACCCG
CAGGCACCGTTTGGTGGGGAGTTTGTTTGGGGTTCAATGTCCCCATTTGTGTGTCCAGCTTGAGCTCAGT
TCTCACATCGCATTCTCTTATCCGAGTTCTCGCCCACACAGAATCATTTCAGACAATGTTGTACCCAATG
TTGCCTAGGTGGGGCTTCTGTTCTCTTCTTGTCTCCTGGGCTTCACGGAAAGTGTCTCACCCACAAGTCC
CCTGAAATCATTGACAAGGTAAAGCACACACTCGGGTGACCAGCAGGGGTTTTCAGAGATAACAGGCACA
GTGGAAGAAATATGGGAAGATTTATTAAGTCATGAATAGTCCCAGGACTAAAAATATATGAAATTAATAG
AAAGAAACCAAGCTAAATAAAAATGCAGGCGTGCACACACATAGACACACAGTCCTTCTACACAAGGATA
CACACACACTCAGGAGTTCACACTTCACAGACAGGTGTTATTCTGACTGTGTTCACAGCTGGCTATACTT
ACTGTGGTAAAAACTGCCACCTATGTGATTATTAAACCGTGCCTTTGCCTCCTGGGCATCCAGCTCAGTG
ATATTGCCTGGCATCCATGGACTTAGTGCCAATGGAATGGTCTGTGTATAAGACTGGATTACTGGCAGCC
TCCCCTTCAGGCCTTTGTGTTCTTTCTCCCCTCCTTTCTTGGCTAGCTCTGTGGGTTCCTAGGCTCAAAG
TAGGGCAGAGCTATGGGGAAGGGGAAACCTGGGTCCCATGAGACAATGTGGAGCCATGTTAAGAAGGTAA
TTGCAGCCAGAGAGGAGGTCTGGCCCTGGCTAGGCAGCTGATATTTCAAAAGCTCTTGTCTGAGTCATTT
ATTGACTTCCTCTTCAGAGATAACTATACTCGTAGAAGCAATACTTTCTATACCTCACCAGCTGGAAAGG
AGCTTTCTTTATTGAATTTCCACATTTCATTTTTCATTTTTGTAATGTATGCATCATGTGTACTCACGGT
TGTGTGCACATGTTTGTGGAGGCTGAAAGACTGGTGTCAGTCTCGGGATCACCACCCACATCATCTGAAT
CAAGGTCTCCCATTGTCCTGGATCTCACCAGTTAGGCTAGATAGGCTGGTCTCTCAAGCCTCAGGATCCA
CCTATCTCTATACATCAGCACCGGATTAATAATATACAGTGTGCACACACACTCCCAGCATTTCCTTCAA
AGTAAGAGCCCGGACATATGGAGTACAAAGTTAAAATAATCAAGGAACTGGATAGATAGCTCAGATTTTA
AGAGCACTGATTACTCTTCCTAGACGTCCTGAGTTCAAATCCCAGAAACCACATCGTGGCTCACAACCAT
CTGTAATGGGATCTGATGCCCTCCTCTGGTGTGTCTGAAGATGGCTACAGTGTACTCATAAATAAAGTAA
ATAAAAAAAATTTAACGCAGTGTCTTTATGGCTTTCATAGGGCTGCCTCATTCTCTTTCTTCTTTATCTT
TTCCTCCTTGTCTTCTAAGTCTTATATATATATATATATATATATATATATACATATATATATATATATA
CATATGTATATATATATATACATTATTTGTAGGGGTGTTTTATTTGCATGCATGTATATTTACATTGGGC
ATGCCTGGAGCTCAGGGAAGCCAGCAGATGGTCTTCCCTGAAAGCGGAGTTACAGATGTGTGGGGGCTGC
CACGTCAGTACAAGACATCAAACCTGAGTCCCCTGCAAGAGCAGCCAGTGCTTTTAGCTACTGAGCCGTC
TCTCCATCCCACAGTGGGGTCTCATCCTTAATGGCAGATGGGATTGTGGCCAGTCTTTTTGATCTAGTAG
GAGGTGGATGCCAGCGTGATCATGAGAACTGCTGAATTAGAAAGGAAGGATTGGGTAGAAGGCTCGTTTC
CTATATCCTTAAAGGAAAAGGCATCTAGGTTTATAGTTACTGGAGAAATAGGGACGGCCTCATGCATACA
TCAGTCACCTATTAGAGTAAATGTCGACTGGATTGTCCTCTTCTCTGCTTTGTAACACTAAAGTAAATGG
CTCATAAAGTAGAAAGTAGTTCCCCCACCACTTTAACAGAAATAACTTAGACATGCAAATGTTTTGACAA
TTAAATGGTAGGTAATGAGAGAAACTTGATGCCTGTTTTGACTGAAGGTTGACAAGGCTTTTGTAAGCAT
TTGAGTTGGGAACTGAGGTGGATGTTAAAATTTGTTACCTCTTTCCTCTGTCTGGTGGCTTTCACTACTT
GAGTGCCAGCAGTCTTATGAAAATCAGAGTGTGTTGTGGTTAAGTTGGGATAACAGGAGCTTAAAAATTT
GTTAATGACTAGAAATTGGAGCAGGTGGAAGGTGGCCACTATCTGTTTCATGAGATCTGGAATTTTCCTT
GAGTTCTTTTACAATAAGATGCTGAGTTTTGTGCAGCAGGCTCAATGCTTCGCTGTAGGCAATACCGTAG
CCCTCTCTGTGAGTTAGAAAACAAAACAAAACAAAAAAACAAAAAAAAAAAAAAAAAAAAAAAAAAAACG
AAGCAAAACAAAACATGAGCAGCAGACAAGCTCCAAAACTGGGTCTTTTTATACAGCTCAGAACCCACCT
GCCTAGGGAATGGTACTGCCCACAATGGGCTTGAACCTCCTAAGTCTGTGAAAAATCAAAGCAGTTCCTC
ATAGACATGTCCACAGACTCACAAAACACTGGGCTGTGGTGCTGAGGCAGGGGCATTATTGAGATACTTT
TGTTTCTTTTGTCTTGTGGCTCTCTTCTTTCTTTCTTGACTGATAACCTTCTGTTTGGTTACTAGGTGGG
GGAAGGTAGACCACATAGGAAATGTACTACAGAGTCCAGCTTAACTTCTGCCTCTGGTCCTCTTGTTGGC
CCTGTAGGAAGCGTTAAGTTCGTCCTCTCTTTCTGTTTCCACTGATAAACATTATAACCACTGGGTCATT
AGCAATCTTTCTTGTACATGGAATGAGGACAGAAGTCACTGTGTCATCTCCTACGTAATGCAGACTGTCC
TTCCTTCCCTTGAGCCTGCCCAGTTCACTGTGGCTTACAGTGATAGAAGAGTCAGAAGCTGCAAGCACAG
GCTCCTGAGAATCTGTGAAGCATCATTCCACCCTGCTGCCTCATGGAGTCTGTTCTACTTTCCTTTCTGT
GCCTGTGATAAAACGCTTGGATGGAAAGTAGTGTAGGGGAGAAAAATATTTTGACTTCAACTTTCAGGTC
ATGGAGGGGAGTCAGAGTAGGAACTACACCAAGGTCTTGAGGCTGATGCCACCAAGGGACTCTGCTTGTT
GGTTTGCTCAAGCTCAACTAGCTTTCTTATACATCTCAGAATGGCCTGCCTAGGGAATGGTGCAGCCCAC
AGTGGGCTTGGCCCTCCTAAGTCAGTCAACAATCAATGCAATTCCTCATAGGCCTGTCCACAGACCAAAA
GAATAACACAATGAGACATTTGCTAAAACCCCCCCCCTCACCTGTGTGTCTGTCTGTATCTCTGTCTGTC
TGTCTTTCTCTCTCTTCAAATGATGCTGAGTTGATCGGAGGTTATAGTTAACCAGTTTATGCTAGCTGCA
GCATGCATCTTGTTTTCTTGATTCTGTAGACTCATAAACGGTGCAGAGATATGCCCCAAGGTGAATCATA
CCCGAGTCTCACCAGGAACTGATTTAGATGAGATTTTTGATTCAGGAGTGAGTCAGCACTCTAAAGTACT
TTGCTATGAAAATGATAAGCGATTTGGATGCCAGAGGGTAGAATTGGATTGAGTTGCGTTCTTTTTAAAA
AGATATTCTGACATCGGTTATGTAAATGGCATGGTGGGTTCCATGGGAAGGATCAGGAGACAAATTACTC
TTTAGAAAGAACTTCATGAGGAAAAGGTCAGCACCACAGACAGCCATTACAGCCATGATCGGGACCTGAA
GCAGCAGTGAAAAACCTGTCTCTGATGGGGAACTCCCTTAGCAGAGATGATTGCCAAAGGGAGCTGTTTT
GTCCTCACTCTTTTGGCTTCAGTGTCTCAGGATGGCAGCAACTGCATTTGTTCTGGGAAAAGCGAGGTCT
GACAGAGTCCTGAAAGGGGCCCTTCTGTACCTTACACACTCTGGAAGACCAGTGTTGCAGCTGGTCCTAG
TTGGGCTCTGCTCCCTGCTGGGGACAGAGTCTACTGAGTGAGGTGGGAGACTTGAAACTTAATCCCCCAT
CAATTGTTTTAGACTTGTTTACTTTTTCTCATGCATCTCTTTAGAACATTCCTATTTATCAAGGACCACT
GGTCTGTGTAATTCGTCAGCTAAGTAAAATGCTCAAATGGCTTTCTTTCAGTCTAGCAGGATTGTAAAGG
GTGGTTATTTAATTACAGGCTACTCTTGAGATGGACAGATAAGCCTAATAGAGCATTTTATTTAGTGGGG
TAATGACACCAGAGGCACAGCAGATGTGTGTGTGTGTGTGTGTGTGTGTGTGTGTGTGTGTGTGTGTGTG
GTGACAGCAGTAACACTGTCAATTTCTCCCTGTCTACTCTTCAGGTTTGACGCTAACTTGGAAATTTTAG
TGTGACTTCAACCTCTCCCCTACACCTTTGCCTCCTTCTCTTTCCCTCATACTTCTCTCCATTTCTCCAT
CCTCCAGGGAGGGACACCAGCTTTCAGTTCACAGGGTAAGAAAGCCCAAGTCTTGAAGATGCAGTTATTC
TTCTCTGTAACTCACAGGCTGCAATCAGAACATGTCCACCTCTGAATTAGTTCTCCTGATAAAAGAGACA
GTCTGTTCTGGGTGCAAGCACAGAGTCATGTGGAGGTGGAACCGTTTTTGTGAGAGAAAATCCCTTGGGA
CACTGAGAAACACACACAGCAGAAAGCATGGCATGAAGGATGCAATAGACCATATCCTGATGGGGATTGG
GAAGATAGCTCAGTGGGCAACAGCCTTTGCTTTGCAAGCCTGAACAGTTCATATTCTCTCTGCACCTTTG
TAAAACTCTAGGCATGGCTAATCCTGTCTTCAACATTGTAGGGTGGAGGTAAATTACTCCTTAGAAAGAA
CTTTATGAGGAAAAGGTCAGCACCACAGACAGGCATTACAGCCATGATCAGGACCTGAAGCAGCAGTGAA
AAACCTCTGGCTCTAATGGGGAACTCGCTTAGCAGAGATGGTTGCCAAAGGGAGCTGTTTTGTCCTTACT
CTTTCGATTGCCAAGAGCATCCTGGCCAGCCACACAAGTCAAAATAGTGGGCTGTGGTTCATTGAAAGAC
GGAAAATAGTGAGGAAGAGAATGCACATTCTACACATCTCTGCACGTATGTACACTTGTATGTGCCCTCA
CACTTGTGAAAAGGCACTCAACTCATACACACACATGAATCCCCCAACCACACCCCTGTCAAAACCTGAG
TTCAGCCGCTCTATAACCTATGTGAGTTAGTATTATAGGAACACGAAATTTTACATTCTCCTTGTCTTGT
AATCCCCATTTTTCTGTTCAGTTTACAAACACAAGAAACTAAACTTATGATTTCCCAGCCTCGGTATGGT
GTGTCATAGCTTTTGGTCTTTCTGGAAGAGCATTTGTCTATCAACAGAGGAACTTCAACAGAGGGGCTTT
GCAACTTAACCTCAGTGACATGGAGCCATTTGAGGGTTTTAACTGGGTGACTGGCATCCTCATTTTTCCT
TGTGAGAAATAGATTGGACAGAATGCATAACATCACTCGGTTACAGGATGAACATCAGAGCCTGGGAACA
GTAAACTTGAAAGACCCCCAGACTTCGGAAGACTCTCGCTCCAGTCACGGGTTGTGGTACCCTCAGGAAA
CACAAGAAGCCGGTCTTGATGTAATCAACAAGAGGCAGTTATATTTACGAGATCTCCGGCTGACACGTAT
CTCACACAGGAGATTGAGTCAAGCCCTGAGCCTCTCTAGGCAGGAGCTTATATAGGGAAAACCAGGGGTT
TCGTGTGGATACACATAATTGGCTAATACAAAGGGTGCACAGTTTCTTTTGGCACGGAGTTACATCAACA
AAGCATATGTGTAATCTAGGATCTCAGCAATGTGGGCAGGGCAACTCATCTCACTGCAGCAGGGGGATGA
CCCATCCTCAGGGAGTGTAGGAAGGGGAGGGGGTGGCTCCAGATGGCCAGTGTCCTTGGGAGCTGAGAGT
CGGGCCAGTGAGCCCTACCTCAAATTATTTTAGGCATAGCCAGACTTTGTTCATTACTAACTTTTAGAAA
TTTTAACCCTTCAAACTGATGTCACTGAGGTTTTGTGTATGTGGTGTATGTTAAACAGTGGATCTGAGAG
AGAGATAGAGAGAGAGAAAGAGAGAGAGAGAGAGAGAGAGAGAGAATGAGCTTGATCTTAAAATATTTGT
TCAATGTATAATATGATCAGAATATTACAACTCATACTTCAAATGTATACAGTCTCCATTTGTCAAGCAT
ACTCGATAAATCTCAAAAAGAAAGGTAAAGGGGCTTTGGGACAGAAAGTTCTGGAAGGGGCTAGGGAGAC
TGTCTAGCAGTTAAGTACTCGCTCCTCAGAAACTTACATAGATGCCCCATGGATGTGGAGCCCATCCTTT
AATTCCACCTAGGAAGGCAGAAGCATGATGCCCAGAGCAAGCTGTCTGGAAAGATGACCCATACCAAGAG
GAGCTTTGCCTGTGAGTGAGAGTTGCTGCCACAGTGAACAAGACAGACAAGACATTAAGGATATTTCCTG
AATGTACCTTGGTCTTCCACATGTGTGTGCATGCTCATGTGTTAACTGGGTGTCTAATTATTTCTCTCTC
TCTCTCTTTCTCTCTCTCTCTTTCTCTCTCTCTCTAACTCTCTCTGTCACACACACACAGAGTCTCTCTT
ACACACACACCCACACCCACAACAACACACACACACACACAAACACAAACACAAACACTGAACAAAAAGT
TATGTTCTGGAAGAGGGATGACCAGACTGGATGGATAAAATCAGAAATAACAAATTGTGTTGGAACTCGC
TGTGAAGGAAGAGGGGGACCAGAGGGAGAGTTGTGAGTGTGGCTGTATGCTTGTGCCTAAGTATAAGGCC
ATATAAACCCAGTGTCACCTCCTCCAAAATCCCAAAGCCATAGCTCTAGCTGAGGTATAGTTAGTCAGTA
ATGTCCACTGTATGTGTGTGTGTGTGTGTGTGTTGTGTGTGTGGTGTGGTGTGTGTGTGTGTGTCTGTGT
CTCTGTGTGTGTGGTCACTTTTGTGAGTGAATGTGTCCACAAGCCCATGCTCATCAGTTCGCGATCCTGA
AAGTGCTTTAGCGTCATCTTAAGTCATCACAGCTCTCAGTGCCTGAGGTTAACTGATTTCCAGAAAGCAT
CTTAGTTGGGCTGACTAATGTTTCATTACATTACAAGGACATTTTCTACTGTAGATAAAATAAACACATA
TATTTTAGAATAGACAGAGACTTGAAAAATGGAAGTGGAATAAATATCACTACCAACTTTGCATTAAAAA
ACACATTTATTTAGAAATCTCTAGGAAAGTTGAAGTTTCCCATATAACCTACACATGATTTCCATATATT
AGCATCTTACATAATCATAAGAAAATAATCACACTGTAGATTCGAATCCACACTGTATTTAGAAGCTAAG
TGTCCTGTAAATGTATTAAAGTTTTTTTTTTCTCACTTTGGGTGGTACCTTTCCCTTACGTTTCCCCTAG
CCTTTGAAGGTTGTCAAGGTATGAATGGCCCGTTTTCCAGGCTCTTTGCTTATGATCCACCTGTCTGGTC
TACTGAGCCTCTGTACCCTATCCTGTAAGTCCTCTATCTCTGATGATACCCTCACCCTTGTGTTTTGATG
CTTTTGAACTGTGATTTACAATTTTTCTTGTGCAGCCTTAGGGAAGTTTGGCACCAACTGATTTCATTCA
GCCTGTGCTATTTAACAGATAAATATCCGCTGAACTTTAAAATATTCATTTGAGTAATTTTATTTTATAT
AGATAGTATTATGATCTGCTGTGGAGTTCAAATATTTCACACCAAGGAACTGAATTTAGGACATTGTGTA
ACCTTTTAAAAACCATTCTCGGGTTTAAATTTTGGTGTGTGTGTGTGTGTGTGTGTGTGTGTGTGTGTTT
GTGTGTTCATATGTTTCACAGCGTCTAGGATGCCATCTACAAAATCTGCACAGATAAATCCCAGAATAGT
CAGGTGGAAAGTCTTGAAGCTCCCCTCCCCCTACTGAGGAACTAATGGCAACTGATGACTACAGGTCAGA
GGGCCCATTTTCTTCATGGATTTGGCCCCTGACGGCTGTCCATGCTCCACTGGATGTTTGTACTCACCCC
CACATATCTAGTCAGCAATAAATGGACTCAGACGTTTCTATTAAAATGCAAGTGGTATTAGGATTGAGGA
AAGGGGAGGGATTTGAGGGGAGGGGATGGGGATGGATTCGCTCAAACACATTATGTGAATGTACCAAGTT
TTTAAGGAAAAAAATAAAACAAAGTAAATAAATAAATAAATCTGCTCATGTGTGCACAGGTGCATGGGTT
TATGTGTGTGTGTGGGGGGGTGTTGCAGCACCGTGCTACAAGAGGATACCATGCAGTATCTTTCTCTATG
TCTCTCTGCGATTTTCTTTTGATGCACTTCGGTGGTGTGAATATGCTTTGCCCATGGTAAGTACCACTAA
TAGGAGGTGTGGCCTTGTTGGAGAAAGTTTGTCACTGTGTAGGCCAGCTCTGAGGGCTCCTAGTATTCAA
ACTCTGCCCAATGAGGTAGATTTGATGCTCTTCCTGGCTGCCTGTGGCTACAAGTCTCTTTCTGGGCTGC
CTTTGGATTTAGATATAGAACACTCTCCAGCACCATGTATACCAGGACACTGCCATGCTTCCCACCATGA
TGATAATGGACTGAACCTCTGAAACAGTAAGTCAGCCCTAATTAAATATTTCCTTTATTAAGAGTTGCCT
TGTTCATGGTGTCTCCTCACAGAAATGTAACCCTAACTAAGACAGGTGGTGTCATTGCCTGATCCCAAAT
TCTCAAAATTTCCTCCGGGCTGGAAGCCTGCAGACCTTAATGATTCTGTTCCCCATTCCTGTCCCTGGGG
TTACAGGTTTCCCCTGCCTGTTTCATGATGAATGGGATCTGAGTTCAGTTCTGCCTAGGCAGCAAGCGGT
TTCACCCACCGATCCTCCTAAGTCCCATCATGTGGTTTTTAAGGGTTACCAAACGATTATGGTCAACATG
CAAACACAAATTATAGATGGCAAGTGCATCTTGACCCCACCTTGTTTCGGTATATTTGAGTTGTTTCAGT
GTCTTAATTTCACCTTTTTTCGGTATATTTGAGTTGTTTCAGTGTCTTGATTTCACCTTGTTTCATTATA
TTTGAGTTGTTTCAGTGTATTTGAATGATTGCTGAGGATTGGGAGACTTAGCGCGAGATAGGAAAGAGAA
AGTGAGGATGCAAAGATCTATTGGATCACTGCCACTATCCCTTGCATTCAACATTTCATATTTAAAAACA
ACAACAACCACTACCATCGACAATAGTCAACAACAAGGCATGCATGCAACAGACAGGCAGAGAAGACACT
AAAGGGCATTACATACTTGTAACCTCACTTTCTCCGCTAAAGCCTCATGTATTGAGCTGATGGATTTTGT
GGTCAAACCCTGATTATTAATCCCTAGATGGGAGACCCATAACACCGAGATGAATGACACCATGGTCGAT
GGGATAGTCAGAGCTTGAGATTTTCTTTCCTTGTAAAATTAACCCAGGTGGGAACTAATAACGACAGCTC
ACATATAAAAATAAAAGAGCCTTTCAAACTGACTTTTGGAATTGTTACTATATATCCCAGTTCTTTGCAT
TTTTTTTTCATTAATGTGTTGTTTTCAGCACCATGCTTGCTACATAGAAAACTGTGCATTTTCTACACTA
TGTATCTTTTGGGGTGCACTCTGTAAGCTAAAGACTAAATCAATCCATATCAAAGGGTTCTTCCCTGTCC
TGTTTACAGAACTGAAATTAAACTGTTTTCATAAAGCATTTCCCAGTTGCCTCGCTCCTTGTTGTTAGTG
CTTGAGTGTGAAATTTCCCCAGGGTCTCATCTGTGGGTACACTTTGTGTCAAGCTGATGGCACTGTCTAG
GAAGGTGGAGGAATCTTTCAGGATGTGCCCTAGCAGAAGTAGGTCACTGGGGCAAGAAGAAGGGAGCTGG
CTGGTTCAGACTGAACTCTTGGATGCCTGATCCACCCAAATATAAACAGGGCTCATGCAAGTTCTCAGTG
ACACAGATCAATACACTGTTGCCATGTGGTCATTTCCACGACAGTCTGAACCCAATGACTGTGACTGCTT
GCCCATAAAACCTCTATTCCTTCACATTGATTGTGTCATGAATTTTAACACCTTAACATAAAAATAATGT
AAGTGTGCATCTGCGTGTGTGTGTGTGTGTGTGTGTGTGCGTGTGTGTGTTTGAGAGAGAAAGACAGAGA
GACATAGAGAAAAGAGATAGAAAGAGACTGAAAGAGGGAGAACGTGTAATATATTAAGTATGTATAATTT
GCTCCTTGAATCATAAGGCAGTCAATTAGTTTGATTTATGTTCAATATTTGAATTCTTTAAAGTCATACA
GCCTTATATTACGGAGCTAAAGCTAATAGTCTAAATTTTCTATTAAATAATAAATTGTCTTTATCCTTGA
GAATTTCATACATGTATACAATGAAACATGGCCATAACCTCTTCCATTTCACCCTCAGCACTGCCCAAAT
TCCCTGCCAATAACCATCCCTCAAAATTCATAAATTCTTTCCCAACCTTTAACCACTAAGCCCAATTAGC
ATTGGTTATGTACTTATGGGTGTGTGACCATCTACAGGAATGTGGGAAGTCTACCAGTGACCGAACCCTC
AGAGAAGAATGATTCTTTTACCACAGCAGCCATCAGGACCTGAAAACCTCCTCAGTAAGGGATTCTGTCT
AGCTGGTGGACCTTTATAGACCTATTCAGGTGACCACAGCTGCTGTGAGCTCACAATTGCAGCAGCCATT
TCATGTCCTGAAGGCAGAAATATATCAGCCCTTCTTCTCACCCTCTGGGTCTTACATTCTTCCCACCTCC
TTGTCCAAGGTGCTTCCTTGAAAAGCAATTGGCCCTGTGTGCTGTAGTCAATGAGTTCATCTTTTGATGG
ATGTGTATGAAGGTGGCAGGAAACTGGGAGATATGAAATTAAGGAACTTAGTCATTTGCGACATGTCTTG
GAGGGTGTTTTTTGTTCTTGGTCTCTTCCTGTGTTGATGCTTCCTGGATGCCAGTGGGATTAGCAGTAGC
TCTATTGTGACCCTTTCATGATCATGTGACCATGGACTGAAACCTATGAAACCATGAACCAAATAAGTTT
GTTAACTATGTGAGTTGCTAGGCAACTTGTAAGAGTGATGAATGGGATTAACATGAAAGTGGCCAAAGTG
ATGCTGACCATACCAGGTCATGTCTGGATATGATGTAGGAGGACCCATGACTTAATCCTTTAAACTCTTT
TTCTGGAGGCTGCACTCTAAGAGAAGAACCAATGTATCCCAAGTGGTTTTATCCAGACGATTCTGCCAAT
GTATCTGTTGTCTTAGCAAATCAAGAACCTCCTGCTTCCTCCTCTTGTTGTTCTCCTGACTTCACTTCTG
TGTTTTTAATAGACTTCGATATCGTATGAAATAGTGGGAAATGAGTATTAAAAAAGGGAAGGAAGCTATA
AATTTTGCTATAAAATCATTAAAATACACACTTAAAATAAATGGATTTTTAAGTATGTACATTATACTTC
AATAAGGCTGCAGAAAAGGCTTGGACAACTATGATGCTTGTCGTGTGATTTGCTATTTGTCATAGTTCCT
GTGATTTTGATCTTAATAGCAGTGGGTTTTATTACAGATGACTCAGACACCAGGTTAACCATACAAGCAG
AACACTCCGTTCCATCAGGGAAAAAAAAAATCATGTCAAATTCATTGGCTTTCTTGATGAGGGTTTTTCA
GGTCACAGCCTAGTTGGCTGTTAGTTGGACAGCTATTGGCTGAGAGAAAAGATGGAGAGAGCACAATGTT
TGCGGGGATAACAGAAGGTTGTGCTCATAAAAGGGGATGAGTTTCACGGAGTTCAGTTGAAGAAGCTCCA
GTTGGTGATGGAGCTGAGGCCTAGGAGCCTTGCAAGACTGCCATAATATGTTTTGAGATGTCATGGCCAA
GTGGGAGATAAGACTAGATGAAGTGGAAAAAATTTAGTTTCTTTGGAAACTCACTTTTGTCACAGGATGT
TTTTCTGGAAGCTATGTTAGTAGAGGATATTTTGCTGAAGCAGACACATGAGAAGGCATATGATATTTCG
CTGGAGCACACGCTTGAATGGGGACAGGATGTTTATGAAGAACATAAATGAAATCCCACAGACAGGGAGA
TGACATTTTTACATTGCTACACCAGCAAGGCTTCAATGGTCTTCGATAGTCTTCGTTCCGCAATGATAAA
TGCACAAAAGAACCTGAGCTATTCGGGCTGATTCTGAATGCTTCTGCTGCTTCTTTTGGTTTCTTAGAGA
CTTGAGGTCTCTGCCAGATCAAAGCACTGCTACTGATTCATTTTTTGCATCTCCTATTGGACAGTACTGC
ACAATGAAGATTGGAGTTACCCCAAAGAATTACTTCTAAATAGGTCCACAACTCTCAACCTTTTCCTATC
AACTTTCTCTCTCTCTTACCTCTGGTTGGTGGGCTAGAAGGGTGTTTGAAGTGTTTTAGAACCCTAAATA
AAGTAGGTTTTGAAAAAATCTAAGCGTACAGATATATTCATGGGTTTTGAGAAAGGGTTTGTCTCCTGCT
GAGAGGAGATGATATGTAGGTTGTTACTTTTTGGTTCTGTGGTCTACTGTGAGCCATTAAATGGCTAGTG
ACTGACAGTCTCCCAGTAAGTGTAGCACACACTAAAATGCTTTTGCTTGGCGTTTTGAGCTGTAGAATGT
ATTCATTACTTGTCATATATACTCAAGTATTCATGTTGGTGACATTAGTTACTCTTCAGTTCTGCCATAC
AGGGAAGTGGGTCTATACACTGAGAGAAGAGAGTGTCTGGTGGTGAGTATGTAACATGGAGTAAGAGAAA
CATTACGGTGATGGGTCTCTCTCTCTCTCTTTTTTTCCCCCAATTTGACAATCTGGAGTCAACTTAGAAG
AGAGAACAATTCAAGAACTACCTCCAATAGTTAGTCTTTGGGTAAGTCTATGGAACATTTTCTTGATTAA
TGATTATTGTGGAAGGGCCCACCATTGTGGGCAAGTTCATCAGTAGTCATGTATAAAAAGAATAGACTTT
TAGGCTGTAAGAAATAGTAATGGAGCAAGACATGGGGAGTGTGGCGGTTTGAATAAGAAAGGCTCCCACA
GTCATATATTTGAATATTTAGTTAACAGGGAGTGACAAAATTTTCAAGGATTAGAAGCATTAAGAGGTGT
GGCCTCATTGGAGGAAGTGGGTGTGTTGACAAGGGTGGTGTTTGATTTTTCCAGAGCCCAGTGCTTTCCC
AGAATTTCTCTCTCTCTCTCTCTCTCTCTCTCTCTCTCTCTCTCTCTCTCTCTCTCTCTCTCTCTCTGTC
TCGCTCTCACTCTCTCTCTCTGCTTACAAAGCAGTAGTTCTCTATTTCTCCAGTGTTCTGCTCCCTGCCA
TTATGATGGACCAGACTTCTGAAATTGTAATTTATCCTCCAATTACATAATTTCATTTATAGCAGTTGCC
CTGACCATGGTGTCTCTTCACAGCAACAGAACAATGACTGAGACAGGGGGCAAGCCAACAAACAGTGTCC
TTGTTACCGCTTCAAGCTCCTGTTCTGGTTTCCCTCAGTGATGGTCTCTAACCTGTAAGGCAAATAACCC
TTTCCTACGCAAGGTAGTTTTGATCATGACATTCATCACCGAGAGAAGGAAGCAAACTAGAACTTCACAG
ATCAGTACATGAGCAACCCTTACCTTTAAATTAAAACAAAGTGTCTATACCTTTCTATTTGTGGTTATGA
GGTAAGAGTCTGTGGCTCTACGAGATACAATGTTTCTATAAGACATTGTCTTACTTAGGGTTCCTATTGT
TGTAAGGAAACATTGTGACCAAAAGAGCAATTTAGGGAGAGAAGGTTTATTCAGCTTACACTTCTACATT
GCTGCTCATCACCAAAGGAAGTTGGGACAGGAACTCAAACAGGCAGGATTCTGGAGGCAGGAACTGAGGC
AGAGGCTATGGAGTGGCACTGCTTACTGTCTTGCTCCTCATGTCTTGCTTAGCTTGCTTTCTTATTGAAC
CCGGACCACCAGCCTAGGAATGGTGCCGCTCACAGTGGGCTGGGCCCTCCCCCACAAATCACTAAGAAAA
TGCCCTACATTTGGATCTTATACAGGCATGTTCTCAAATGAGGCACCCTCTTCTCTGATGACTCTAGCTT
GTTTCAAGTTGGCATAAAATCAGTGTGGTGTTTAGAATGTGATTTTCCCATGGTAAGTGTGGCACAAGTA
GGAGGTGTGGCCTTGTGGGAGTAGGTGTGGTGTTGTTGGAGGAAGCATATCACTGTGGGGGTGATATGCT
TCTCCAACAACATGTCTGCCTAGACGCTTCCATGATTCCTGCCTTGATGAAAATAGGCTGAACTTCTGAA
CCTGAAAGCCTGCCCTAATTAAATGTTGTCCCTTGGGGTTTGGGATTTACCTCAGTTGTAGAGCGCTTGC
CAAGGAAGCCCAAGGCCCTGGGTATGATCCACAACTCTGAAAAAAATAGAACCCGCTCCAGAAAATTTTA
TCCCTTATAAGTTGCATTGGTCATGGTGTCTTTTCGCAGAAATGAAACTGGTAGACAACCAGCCAGTATA
AAAATTCCAAACAGCAGAATTAATCAACGATAGAAAATATTTTCAAGTCCTACAATGAGAAACTTATTCT
TGAGAGAAGAAACAGCAATGAATGAGTAGAAGGTAAGTTTGCCTACAAAGAAACACTTGGAGTGTAGATG
TGGCTCAGAGAGTCCCCATGGAGTGCACAGGGGCTTCTCAGGAGGAGAGAGCTACATGGTCAGGAACCGC
AAAGCATTTTAACGTCACGGCAAATGGCATAGGAGAGATCAGCACCTCTGCATTGGATGCACCATCAAGA
GTTTTCTGAGGATAAGCTTTCATGTGAGTAAAAGATGGGAACTTCCTGGGGCTAGATAAGGTAAAAGGGC
CCAGAGGTCTGTAGGAAGCCATCCAGTCGAAGGAGAGTCAGGCAAGATAAGCCAGTGCAGGAGCCCTTTG
TGGTCATCTAGGGGCATTCAGAAGAGACCTCAAAAATATTACAGGATCCAACAGAGTCTAACAGTGCTCA
GGGAAGCTAAACAAAGGATCCACGTAATACCTGACATAAGCTCATGGCATCCTCATGTTCTTTTTTAAAT
TTCTTTTTACTGATCATACAAAATAATGGGCTTTATGGCACTTTCAGGAATCGATGGATATAAACTTAAT
TTGGCATTCACTATTCTTGAGTTATCCTCGTCAAAATGTCCTCTGGGGAAGCCACCACCTCACATCCACC
CTCTGTAGTGATAGCTCGGCTGTTCTTTAAGGAAGCAAAGAGACCAATATGGATGTGGCCCAAGTTCAAC
TCATTCGAGACCCTTTCTGTTCTTCCTGGGTCTCCTGCTTCACTTTTTGAGAACTCCATCTTGGAATTCC
TTCGTCCCTCAGTATCCTCAACTCCCACATGTGTTCTTTAGTCTTTCTTCCACATCACCATCAATTTATT
CTTTCTTACCCTCATCCTGGTCTCTTCTCTGCATGTGAAGGTTGGATTTATTTAAAAAGATGACTTTAGG
GGCCTTCAGAGATAACCAATGGATTAAGAGCTCATCTGCTTTGAAAGAGGACTGGGATTTGTTCTTTGAG
CTCATGTCCGATGGCTCCCAACCACCTTTAATATCAGCTCCAGGGGACCTGACTATTCTTGTCACTGTGG
TCTCCTGTATTCATTCCTTGCCCTGCCCAGATAAATAAAAATAATACATCTACATATGAGAAACAGGTTT
CATTAGGTTTTGTTAGTCAAACAATCCCTGTTCTTCTCTGATTCTGAGTCTGCTTGGATCAGTTTATTTG
GGTTTCCCCTTGAGTTCCAAGACCACCCCTCTGTTACCTCCCACTCTTTCCCCAACTATCTGTTTCTCCC
TCAAACTTCCCCTCAGAGAGTCTATCTATTTCTGGCCCCTCTCCACTGCTTCCTAAACATCCATCTTTTT
TTTTTCCTTGTGCCATCCCTGCTCCTCTAAGCCTTATATCCAGTTTTTTCCTCTCCCTAAAGACCAGACC
AGCTCAGTCCTGTTTGTTTTAGTGTATGTGACATTAGACTTACTGTTCACAGCCTTGAACTTTCCGGCTT
CCTCTCAATGTTCCATCCACCACAGCCAGTCTCCTCCACAAAAGTGTGCATACACAACACATCACATCAC
ACATTTTAATTTTTAGAGCAAAAACAAATTCCACTGGAAAAGATACTGGGGTTGTCAAAGGCCATTGGGT
ATCTGAAACACAGAAAAACAAAAATTTTCACCCCAATCCTATAAATTCCCCATATATGTCCCCTCACTTT
GTGAATTTCACCTTAACGGATCTTTTCCATCAGATTATAGACATAGATGTGGACGTCGCCATCAAACTTG
ATGAAGTACACGGAAGGCTTGGCTAGAACTTGGTAAATGACTTTGCCGATCTTTTTGGACCCGTCACTTC
TGGTGAATTGCACACATTGACCTGTTAAGATGTCGCTGCCAACTTCTGACTTCACCTCTGCTGGCGAAAT
CTCTGGAATGATACGGAGATTACCTTCTGTGTAATCATCCAGGAGTTGATAGATATATAGGACTGGATCT
TTCTCATAGGTGATGTAAAACCAGTCCTTCATGATTGGCACCTGGGCTAGGACCACCCCCCTCCAGTTGT
CCTTAGAGCCATGTTTGCCCTCAAATTTATGCTCCACAGCACGGCCAACCATGGCACTTGCGAGATGGGC
GTCTTTCACTTGAGGAAACACAACTTTGTGAGTCAAGACCTTAAGCTTTAAAATCCTCTCATCACTGTGA
AGTGCCAGTCCATAGACACAATCAACTCCATCATACTTGACCAGATAGAGAGAGGGATTTGTTGGCAGTT
GATCTAGAACTATGGCCTTCCATTGGGTGACGGGCTCATCACCTTCCTTCCATCCGTGTGAAATTCTGCA
CCCCACAATGTTCCCCAGGGACTGGGGAGAAGGCCTCTTCCTCTTCCGCTTCTGGAAGGATGGTGTGCTC
ATCCTCCTCACAGACACCCTCTTCTTCTTGGCTGTAGACCTAGTGTGGTAGGCCACGGTACTCCTGGTCC
ACTGTCTTGTGGCTATTGTTCTGCGTTCAGGCTTCATACTTTCCCATGGCCTGGGTTTGAAGAGCTCACC
TGCTTAAACCAGAGACAAAGCTGGTACCTCTGTCATATGAGTACCTGCAATAACAATGGGGGTGGGGTTG
GGGAGGGTGCTGGACCAAGGTTCTTGTCTATGAGAACTTTGGAGCAGGTGAGGAAGGCGATGGTAAACAG
GTTTGAGCCTCTGAATCTAATGCTGTCATAATCAGAAGTTCATAGAAGTGCTGGGCAATGGTGGAGCACA
ACTTTAATTCCAGCACTCCAGAAGCAGAGGGAAGCAGACCTCTGTGAGATCAAGGGCAGGCTGGTCTACA
GAATTAGTTCCAGGATAGACAAAACTACCCACAGAAAAACCCAATCTCATAAATCAAAATCTAAAGTTCA
AAGGAAAATGAAAAAATGGTTCTCTACAGCTCAGAATAACATATTTAGACACATTTCTTCAGCCCGAGAC
ACTTTGCCTATGCTGAGGAACATCTTGAATGGCTAGGTCAGTGTGGGATTAAGTATCCCTGTCCCCACTT
TAAGCAAGCAGAACAGAGAAAGGATAGCAAAGGAGCCAGAAGGGTGGCCACACCCCTTCTCCACCCTCTA
ACTATGAGCTATTTGGCAACATCCACAAGTATCTGCCCAGAGACAAAGCACAGCAGTCCACTGGCTTACT
CTACTGGGCATCCTGACCCAGACCCAGGTTTATTCCCCAAAGCTGTTGCATTTTCGACCGCAACAAGAGT
CTTTTGTGTAGGCAACAATAGCCTTTTAGAAATAATATCTACTGGGGTTGGGATTTAACTCAGTGGTAGA
GCAGTTGCGTAGCAAGCACAGGGCCCTGGGTTCCTCAGCTCCATAAAAAAAAAAAAAAAAAAAAAAAAAA
GAAATATTTTCTCCAAAAATACACAGGCACAGAGAGGAGCTTTGGCATTTTAGTAGAATTTTGAATTAGA
TATTGTTAGCAAAGAATAATAAACTCCGGAGACTGACTAGCCTAGACCATCTGCCTAGCTCTCAAACGTG
GAAGACATTGGAACGTAAGGTTACTTGCTGTACGAGGGAAAACTTTTAGCTTTCTGTGCTACAAGGGTCC
CAGTTATCTTCATAAACGTATTTACCAAAAGAAAATGTCCTAGTCGTCCAGATTCTGTCTTCTGAAACCG
GTCAGGCACCAATAGGTTGTTGAACAGTTGTGGGGTTCAGGAGCTGAACTAGCTTTCACACCCCGCTCCG
AAGATAGTGAACCCACCTTCAAAGTAGTCTAGCGCCTCCAAGTGGAAGAGATGCGCAACCTCCGCCCTTG
TGCTCTGTGGCATCATACAGGCTCTGCTTACGTCATAGAACCCCTCTCAGGCCAGTTCCTTCCCTAGTTA
CGCTTAGAAACTTCCAGCATCTAGGTTTTAGCTTCTCATGTAGCCTCCTGGTGAACCAAAATAAAGTCCC
CACCCAAATATTCTGATGACTCGAGTCACAGTCTGCCCAAGTAGCTCTTTTCATGCTTTTTATTTTTCTG
AAAAACTCTTTGGTTTCTGATACAGCAACATCCTTGGTGGTTATTTTCCCAGCTCCAATGTTTTCTTTGG
TTAACTTTAAGTTATTCTCCGTATCAGAAATATTGCTAGGCTCTCTTTCCGAGGCAGCACACAGGATAGA
ACAACAAAATTAGCTCTACCAAAACCCACAATTAGAGGAGGGCCATTTTTATTGAAACAAAGCTGGAATT
TGACAAGATTAAATACCTTGTATTGAAGACAATGGCAATCATGAATTATGGATTATTTGCAAAGAGCGTG
GAAAAATTAGCTCCTGGACCGGCTTCCAAAGTCGGAATAAACTTATCACAAACCCAATATCAACCAGTCA
TATTTTAAATGTCTTTAAAATTTATCAGCACTTCTAATTACAAGGAATTTATTCGATCAAATGCAGTAAA
ACAGGATGAAATAGATGAGGTAATTTTGTTTTTGAAATATGGGTAGACAGAATACTGGATCCAGGTAAGT
ATGGAATTTACCTGTAAATTACAGGCCACTTTAATTGTTTGTGTCACATAGTTCTTCAGATCTTCAAAAG
GATTCTTTTCAGAACCCTCCCCTGTCCCCACTACACTCTGTCCATCCCTTCCCTCTTCCCAATAATTCCC
TTCCACTTTAACATTATAATTTTTTTAAATGTACTTAGAGCTTAACAACTTATGGCAGCTTTTTTAAAAT
CTGTCCAATTTTCTAAGTGCACCGTCTTCTTTTTCTCCTTCTATCGTAGTTTTAAGCACATTTTCTTTCA
CACTTTGAGTTTTACTCTCTCTCTGCTCTTATGACTACTCTGCCATTATGTGACTGTTGGTCGACTATGT
GGCTGACCTCAATGTGGGGTTAACTCAAATGACATGAATTTCCCCCCTCTCTCCCCTTAATCTTCCTTCT
CTAGGCACCTGCAGAGATTTAAAGCATTGGGGATTTTTTTTAACCCTGGAAAGCACACACACACACACAC
ACACACACACACACACACACATACACACACACATACACAAACATACGCACATACACACAGAAACACTCAT
AGAAACACAAACACACACACATACATACACACACAAACACACACATGCACACACAAACACACACACAAAC
ATACACATATACACACTCAAACACACAAATACAGAGAGAGACAGAGACAGAGACAGAGAGAGACACGGTG
AGAGACAGAGAGCCCATGAGAAAAAATGTGATATCATCATTTTAAGAACATTAAACAGACAGAACTTTCA
AAAAAGTGAAGAACAAGTAGGCAACAAGAAGAATAATCTCATCATAGCCATCAACTTGAGGAGGAAAATT
TTCACACTCTAGGCTTCTAAGTACCAGTCTGTTACTGAGCGAAGTAGGGGCAGGAACTCAGGCAGGACTC
TAGAGGCAGGAAAGGAAGCAAAGACAACTTAGAAATGCTGAGTACTGGATTGCTATCCATGACCTACTCA
GCTTTCTCTCCTTCTCATACAACCCAGGGCCACCTTCATAGGGGATGACACTATGCCTAGTGGGCTAGAC
CCTTCTACATCAACCATCAAAAAAAATTTCTTACAAATGTGGCCAAAGGACGTTCTGATGGAGGCAATTC
TTCAGCTGAGGCTCCTTTTTCCCAGGTTGAGTCAAACTGACAATAAAAACTAACCAGGACCCCTGCACAT
CCATTCAGATTGCCACACTGTGTGCAATAGACAAGCCATTGGAATAACCTTAGCTGTTGATCACTGGATG
AATGGCTTAAAAAAGTTGATATACATTGATGTGATTTTCATCTATGTGTAAGAGCAAAGGGTTTTGTTCT
CAGAAAAATGGATGGAACTGTAAAATACAGTATGTTAAGTGAAACAAGCCAGACTCAGATGATTGCAAAA
TTTAGATTTTAATAAGGGATATTATGTGAAATTGGGCATTTAGGAAAAGGAAGGGGAGCAGCAGGGTGTG
TCTGTGTGTATGTGTGTGTGTATGTGTGTGTGTGTGTGTGTGCAGGTGGAAATGGTGGTGAGTTGTGAGA
AAGAAGATGGCTAATGTACAGTATAAACCTGTACTAGGAGTCACAAGCAAGCCCACTGACTTGTACATTT
AAAGAATATCGATATAAGAGAGCTGAGTCTAAAACAATGTTTTGATTAAATTGGGGGTTTATACTTTAGA
GATACCATAAAGTTTATTCATATTTTCCTTCCCACTGGGCTCTTGCTGTTGCGAGCTTGATACTTGTGAC
AGGATATGGCAATGAGCTTTGGTTTCTGTACCTCATTAATAACCCGGAATTCATGTCATTCAGTGAGGCT
ACCGTGGGGAAGGTGGTAGTTAGAGATCTTAAGGGTACACCACGTGGGAAGAATAATACCCACCCCCACT
ATAGATTTCCAAATATTCACCATCATCTCTGGTTTGAATGTGATCGCCCAACAGTTATTTTCTGAAGATT
AATCCCCAGTGGGAATGTAGTTGTGAAGAATTGATTAGGTCAAGAGGGATGCAACCTACAAATAAAGATC
CATTAATGATGCTATTGTGGAAAAAGGTTAAATTATGAAAAAGGTGTTTGGCTCCCTCTCTTTTATTCCT
AGCCCCCTGGATCCCTTCTGTGGTGACAACATCCCACAAGAACTCCTTCCTCTGCCGATGGTCTCTTCAT
CTTGTATTTACAGGTTTCTGAATCATAATAATACAGAATCTGTATCATTATACACTAGCCAATCGGTGCC
ATTCAGTTTGTCCATAGAAGCATGAACGTGCCTCAGAATTGTGAGCAGCTGGGTCATATGGGAAAGCATA
GCTGGCAGAGAGGACTAGGTTGTTAGTGCTGACTGAAGACAAGATGGGTTCAGGTTTAGCATGTGTGCTC
TTTGTTAAAGAAACAGCACAGAGGAAGAGTGTAGATTGGAAAGTTGCAGCTTAGAATGGACTCAGACATC
TACTGTTGGCCTTTTGTGGACAAGGAGCCATTAGGGAAAGGGAAAGATCACGAGAGATAGCTTCAGCCAC
TGCTTTTGTCTAGCAGAACCCTTTTTAGAATCCTCATCTTCGAGTATGTGAAAGAAAACTGCCTGGAGTC
ACTTGATACATCAGTAACCATCAAGAGTGTGTCCACTATTATAGAGGGTCCCAGGAAAAAGCCTGATCTT
GGAAGATCCTTTGCCTTCAAGAGATGGAGACTACTCCCCACCAACACTGGGAAACCCATCTACATCGGTA
AGGGCATCCCACTAAGTCCAGATCAGTGGTCCTTAATCCTTGGATTGAGACCGCTTTGGGAGCACAAATT
GCCCTTGCACAGGAGTCACATATCATATATGCTGTATTCCAGACATTTACATTACAACTCATAACTATAG
CAAAATTAAAGTTATGAAGTAGCAATGAAATAATGTTACAGTTGGTGGAGCTGTATTAAAAGGTTGTGTT
AGGAAGGTTGGAAACCACTCTTCCTGACCCCTCTAAAATATGTCTGTTGGTATGAACTGGAGTTATAATC
CCTTTTATTCAATCAGGCAAACCCAGAAAAACCAATACACCACCAAAAGTTTATGAAGGATACACAGCCA
TTGTACCCACAGTGTCAGGACTACTGACATCTAGACAAGTGGTGTCAAAATGGAAATCACGTCACACCAT
GACAATCCCCCTAAATGAAAAGCAGAGGAGAAAAACCAGTTCCCTGGTGGTGACACCAAGAGAAAACCAT
TGTCAGAATTGTCAACAAGGATTTTAAAGCCAGGATTCAAGCGTCGTCAATGAGAAACCTACAAAACAGG
CAGAAGGGGTTGGTGAGATGGCCTACTGCATAGGAACACTGGTTGCTCTTACAGAGGATCAGGGTTCAGA
GGATCTGATAGACTCTTTGGTCAAAACACACACACAGACACACACACACACACACACACACACACACACA
CCATAGAGAAAAATTAAAAAAACAAATTAAAAAGAGAAGGAGCCAGGTATATCCCTTTAATCTCAGTACA
CAGAAGTAAGGTGATTTCTGAGAGTTCAATGCCTACCAGGTTAATAAAGTGAGTTTCAGGCCAGCCCTAC
CTACATAATGAAACTCAGTGTCAAAATAAAACACAAAAGAGTGTTTTATTTATTTCTGATAATGTATGCA
ACAGAGAAACTATTTCTACAGAGAAAGACCTTATTGTTGAGAGAATCAGTGGGCATGAAGGATTCCCCAA
TTCTTTGTGTCACTACTCCATCACAGCCTCACCAGGAAGCAAGAATGGGTCCAGCTAAAAATGAAGCAGG
GCAATTATGAGTAAAGCTGTGGACACACATCAGCCCATCAGCAACAGAGGCAGGCAGAAACCAGCTAGGA
TGAGATGGCTTCACCAGGCAATGTCTCTGAACTAACAGTCCCTAGTAGCACCCGGTTGTTCTTTTCCTTC
AAGTACCCCTGGACTTTTCAGACACTCAGAAACCATAGAACAAAGTGTGGAAATGCCTAAGAAAAGATGT
GTTTTGGGACATATATGTTTATACAGGTTTCATGTAGCCCAGGCTGGCCTCAAACACACTATGCACCCAA
GGATGATTTTGAAGTCTTGATTCGCCTCCTGGTAATGGGACTATGGGCATGTACCACCACACCACTGTAG
GTGGAGACCAGAGCTGTGTGAGAGCCAAGTGAGCACTCTGTCCACTGAGCTGCATCTCCAGCCCCTAGGG
ATGTGTTCTGCTTATACAACAAAACTAAAATAGAAGTCTTCAATGAGAGACAACAGGAGTCTCCCAGTCT
AGAAGCATTAAATTACACATTCACAAGTAATACATATGTCAAGAAATAATTAAATTATGTAACAGTAAGA
AAAAAAGAAGAAGATAGGAAACATACTATCAAAATATGTAAGACATAACTATGACGGTGCTAAGAGGAAA
CTTTATTTAAAACAATAATTCTTAGATTAGAAACAAAGACCAGCAACCTAAATTTTTATCTACACTAGAA
AATAAGAAAATACTTAATTCAATGAAAAAAATAATTGTTAAAATGAACCCCAAAACACTAAAAATAAGAA
ATTAACAAAAAAAGACAATGAAACACAATTTGTTTTCTTTTTTAAAGCATTGAATGGTATTTCATCATCT
CAATTAGACCTAGATAGAAAGTATAAGGTCCATTCTCTTTGGCAATTTTAAAAACAAAAAGAAATTGCCT
TTTTTTAAAGTTTATGCAGAACACTGAACCTGGTACGACAGACAAAAATTAAAAAAAAAATATTCATCGT
ATAATCCCTTTTTAATGACAGTGTTTAGTCTCAACTTGTCTCTCCTATAATCTGTTTATATCAGACAAGA
TTTCCAGGGCTGGCATATGGAGATTATGCAGTGTTGAAATGGAAGCACAGCATTGAATTCCCAAAACAGA
ATGTGGTTTAGAACATCATTGTTTTATCATGAGGAAACTAGCACAAGATTCAAGCCCAGTCTCCCGAGGA
GTTGTCTCATCTTAGAGCCATTTCTTCATACAGCACTTCCCATGTGTCCTATTTTTCTTCAACAATCGAA
ACGGACTTGTTTGCTGCACTGTTTGGTTTGCCATGCTGCTTGGGAGATCCTGGACCATCAGACATGACGA
AAGTTCTCCTCCACAACCCCAAACTACAGCACTGGTATCGGTTTACCGGAAATAGAAGAGACAGAAACCA
AAAAAAAAAAAAAAAAAAACTGTTGTTGTTTGGAGAAGAGTCATGTAAGTAGGCCAAGCAGACCTTGGAC
TTTCTATGTAGCCCAGGTTGTCCTTGGACTTACTATATAGCTCAGGCTGGACATGGACTTATTCTGTAGC
CCAAGCTGGCCTGGGATTTACGATGAAGCCCAGGCTTCCATTGGACTTACTATGTAGCCCAGGCTGGATT
TGAACTTGTGATCTTTGCAAGTATTGAGAATATAGGTATGCACTACCACACTCAGCTTTGTATCTGTTAT
TATAATTGACACAGCTGTGGCCCCTCATTTGCCAGCCTCCTTCAACATCAACAACAGCATCCACAATCAC
CTACTAGAATAATCCCATCCTTTAACTCATCTGTTAAGGTAAGACTTTACAGAACAATGAGTCAGCAGGG
TCCTCCTCCTTATTAGGACACATTTGTTTGTGGGATTTGAGTGATTGTTTGAGTGAGCCAGTCATACCTT
TACCTGGTTCTGATATTATGACCAAGACAAAAAAAAAATAAGAAAACAAAAGTAAAGGAGATGGGCCCAA
CACCGGGACTTGAACCATAGCAGTTGAGGAGATGGCTCACAGGTCTCAGGTAAATGATGAGTAGGCTTTG
TTGCTCACATAGAATCCCAGTCCAGGGAGGAAGAGATAGGGCAGATACCCAGGGCAAGATAGCTGTCAAG
TGTAGTCATATTGGTGAACTCTGGTTTTGACTGAGAAATGCTGCTTCAATGAATAAGGTAGAAGAGAAAT
GGATTAGTCCATACTTTATACACTACACTTGCATGCATGTACACACACACACACACACACACACACACAC
AGACTCACACACACACACACACACACACACACACACACACACAAACACACATGAACAAAACAAAAAACTT
TGGTCTTAAGGCATTGTCTCCACTGTAGTCGCACATAGTAGGAGGTGGCGATCTAAATAAGTGTTCCTTT
CCATCCCCACAAAGACGAACATAATTATGAACCCTCAGTAACGGATGTATACAACCTGCTGAGGACAACC
AGATGATTAGTTTAGTCTCCTTGCTCTCTAACATATTCTGGTGTACTGTTTCAGGAATCCTGAGGTGGGG
CTTGGCTGACTGGAGCCTTACTCCCAGTATTGCATCCAAGACAACTTTCAGCTGCCATGTACTGATCCTT
TGAATTCCCTGCCAAGGTACCCTGACTTGCATTGCTCACAAGGCCATGCCATGAAGCCAGAGAAGGTGTG
GATGTCTTACTCTGCCATTTATTACTTTAGAGTAATTGGAAATTAGCTCGAAGTTTAAACCTCACTTCCC
TCATATATAAATGAGCAGGCGAACAATTCCACTTCATCAGATCTACATTAGGAATGAGTTAAAAAAACAC
ATCAAAACGATTAGTGCCGGGGTTGGGGATTTAGCTCAGTGGTAGAGCGTTTGCCTAGGAAGCGCAAGGC
CCTGGGTTCGGTCCCCAGCTCCGAAAAAAAGAACCAAAAAAAATGATTAGTGCCAATGTGTTTTAGGAAT
GATAAGCAGTATTATTTATATGATTTGTAACATTGGAAATTATGGAACGTAACGGTTTTCATTATCATTG
CACAGATGATGCGAGGAAAGCATCTAGAATACAGAAATGCTTCCTTTTTTGCATTATTTCCAAGAAGCAT
TTCTTTCTGCTCCAATTATTTTTTTAAAACTTACTTTCCACTCCATCTCCCCTTAGGTGATTAGGTTAGA
ACCGGGTTTGGTGAGAGGGGTTATAAAACGTTGTGTTACAGAATATATTTACAAAATCAACTGTTGAGTT
CAAATGGAGGCACCCTCCATGGAAAAGCCAAGCTCCCCCTGAAGATATTTATTTCTTTTCTTTTTTTATT
TTCATTGATTTCTAGTCTAGTCATTGATGGCTATTCTAGGAAGAATGAACCTCGGTTGAGGAGATTCCTC
CGTCAGATTGGCCATGACTACGTCTAGGTGGAATTTCCTTGACTGTTAACTGATGTTGGAGTGCCTGGTC
TACTGTTGGCAGCACTGCCCTATGCAGGTGGGACTGGACTCTGTAAAAGTAGTTGAATGTGAGCTTAGAA
GAAAGCCACTGAGCAGTCTCTGTAGCTGTAGCTCCTGTTTCACAATCCTGTCTTGGTTTTCCTTGATGAT
GGGCTGGAACAGATAAAATGAAATAAAGATTTCTCTTCCCAAGTTGGCTCTGGTGAGTGTATCACCAGAG
CAACAGAAAACCAAAATTAAGCAAAAATCACAGTGCCAGATGTGGGATGTCTTCCTGAAAGTTGCTGACC
AGCGAGATCACAAAAGCCCTAACAACTTTACAGGCTGTTGCCATTGTTCTTTGTGGGCCTCCAGAACTTG
ATGGTAAGACACTATTTCTGAAGGTACTGAATCCTTTTGTTCACAGGTCACAGAAGGGTAAATGTGAAGT
TGAGGTGGAATCATCCTCTATAATGGATAGCCTTCATGGTTCAAGAAAGTGCTATGTATGCTTCTAGGGG
AGAAAATCATCTACGACCTTAATCGGGGGTGAACCATTCAAGGTAAAATGTCAGGCAAGATGTGCCCATA
ATGTGTTAGTGGCATCACAGTCATGGGAGTAATCAGTGGCTTTCAATTTGATACAAGGCATATTCAACAC
GAGGTTCTGTAACGTCGTCAAGAACCTATATTTAGGGTGATATAGGTCCTATGAAAGAACCTAATGCTAA
ATACATTGTCGAACTTCCTACCAAATATCCATATTTGTATCTACAGATCAGCGTTGCACTCAGCTCTCAT
CAGAGAAGAAGCCTCTGACTACCATGGGCAGAGTCGTACAACTGGACAAAGTGTTGGGAATCAGTGGTAT
TGAACTAATCATGTGGAAATAGGTCAGCTAAATCTTCTCCTCAACAGCTCAGAGAACATCATGAGAGAGT
GGGTGAAAGGAATATATGAACCAGAAGATGGTGAAGTGGACAGCAAAAGGATTTTTTTAGATTGTACCTA
GTCATTGAACTCTTAAACTTATTGTGGCTATGGTCATGGGCACAAGAATAGGCCACTCAACACTTCATTA
CAGATGGGAGAGGACAGAAAGACCCTCCCCTCCTTTGGCAATCAACATTTATTGGACAGCTATACCTGCT
TTTCTTCCCTAAGTTTCTTGTGGCTTCTGTATATGGATCTTTTATACAGATACATAAAAGCAAGGGAAAC
ACCTGTATATGGAATTTAAAACAAGGAAAGAAAGAAAGAAAGAAAGAAAGAAAGAAAGAAAGAAAGAAAG
AAAGAAAGAAAGAAAGAAAGAAAGAAAGCTGAACACACTCCAGGTCTGCAATGTGACCATCACACTCGAG
TTGCTCTGCTTTCCCCATCATGATGGATAGTACCAACTAAAACAATGGGTCAAAATAAACACTTCCTATC
TCTTTTTTATTGGAATTTTATGTATTTAAATTTCAAATGTTATCCCCTTTCCTGGATCCCCTCTCTCCCC
TTCTCTCTCCCCCTGCTTCAGTGATGATGCTTTTCTTCCCACCCACTCCCATCTCAACACGCTGGCATTC
CACCACATTTGGGAAATGAGCCTTCAGAGGAACAAGGGCTTCTCCTCCTATTGATGACAGACAATGCCAT
CCTCTGCTATATATGTGGCTGGAGCCATAGGACCCTCCATGTGTACCCTTCGGTTGGTGGATTAGTCACT
GGGTGCTCTGGTAGGTGGGGGTCTGGTTGGTTGATATTGTTGCTCTTCCTATGGGGTTGCAACCCCCTTC
AGCTCCTCCAGTCCATTCTTTAACTCCTCCTCCATTGGGGTCTTGTTCCTCAGTCTAATGATTAGCTGTA
AGCATCCTCATCTGTATCAGTAAGGCTCTGGCGAAGCCTCTCAGGAGACATCCATATCAGACTCCTCTCA
ACAAGCACTCCTGTCTTCGTTAAGTTTTTGCTTTGTATTTTGTCATAGCGAAAACAAGAAGAATCGATAT
GCTCCCTCTTCATGTCAGGGCCATGTGAATTAGAGTCAGTGCTTCACTAAGCCCTGTAGGGTTCTCTTGG
ATCCATCCACAGAGCCTGGAGAGGGCATGGACCCTCAAACAGACCTGGTGTGGCCATGGTCAGCATTGAT
GATCTATTCTCTTTGTGAGAAACAATACTACATAACATTGATAAATACAATCAAGGAGAGTGTCACATGT
AGCTATCATAGAATCTATTTTTGTATACTTATTCTCAGCAGCCCCCATTGATATTATGAGGATGCTCTTC
CTCCCATCCACTCCCACCTCAACACCCTGGCATTCCCCCACGCTGGGGAAATGAACCTTCACAGGATGAA
GGTATTCTTCTCCTATTGATGCCAGACAATGACATCCTCTGCTATATATGTGGCTGGAGCCATGGGACCC
ACCATGTGTCCTGTCATTATCCCTCCAATCATGAGTTATGGGCTGTCATGCTGGTAATTTCACAGCAGGC
ACTGCTTCCCACAAAACTATCTCCCCAGCTTGCATTTAATCCCATGTTACTGGCATGCTGGAAATACTGT
ATTTTGTTTATTTGGCCCATAGCTAGACATTTTTTCTTGGACTATAATTAAGTGATCTACCTTCCTAACG
CTGCCACCCTTTAACACAGTTCCTATGTTGTTACGTCTCTTGATGAAAAAATTATTCTTGTTGCTTCTTC
ATTATTGTAATTTCACTTCTGTAATGAATCGTAGTAGGTAATCACTTTGGAGACTGAAGTTTCTCACAGG
GATCGTGACGCACAAAGGTTGTGAACTGCAGATATAACAGGTTGAGGGCAAGATATATTTGAAGGACAAA
CTGTGGAAGACAACCACCAGCCCTGGGTCCTAAGCCCATCGCTTTATGGACCTAGCTCACCTCTGTACCT
CCTCAAATATGGAGTGATGGGCGGAGCGTTTGTCACTTTGAATAAAACAAACCTTAACAGAGACACACGA
TGGTTCGTTGTTGCTACCATTGTGTAATTTCCTGCCCCAAAATCTCACATTTTAAACATCATCGAAAGCC
AAGAAAATAGGCACAAAGACCTGTCTGTGTGAGGTACGAACCACAATTCATTTTGTTCACCTGGACCTCA
ACTTTAGAAGACTGCAAGCATTATCCATTTGAGAAATCCACTTCCTGCTCATGTTTTGTTGAAGAAATAT
AAATCAAGCTAAATAGAAAAATAGAGATGGAGTGTACAGGACGGGTTGGCGGTTTAGAGATCTTAAGGAA
TGCTAGCACAAAGTGAGGTATGTCAACATACCTCAGCTGACTCATAAGCAAACAGATGAGGACCATAGGA
AGCCTTGGGCATGAACAGGGATGAAGGTGTCCTTCCAAGGCAGAGAGACAGAGCAGACCATCCTTCCTTG
GTCTAGTTGATGTGAGGAAGCTAGTGGTTCTCCACCTAAGTCAACCCACACTGAGCCAGTTCATGAAGTT
CTGGACACGTCACTCTCCAGTACCTGAGTTGAAATGCAGCTGCCCCCCCAAACCCCATAGGAACAAGCAC
TTTTTATAAGGAGAGGTGCTTGAAGACTTCATTCTTTGAAGCCATCTTCTCTGAAGGGCAGGTCTCCAAT
TCCTTACCAAGAAAGGCATCATGTCTTCAACCTTGTTGTCTTTCCAAATCTGCCATCTCTGTGAAGACCC
ATCTCGAAGGTCTTGGCCAGGGCATCTGGCTTCCTGAACTGATGTCTCCAACAGGTTTCCTCAAGTCTCA
GTTTAGCAGTTTCGACGGATTACTTGTGCCTTATCTAGAGTGGAAACAGGGAATGAATTCTGGCTTATCT
GAGTCCCTGGAGGTAGTAGAGGCATATAGAGAGCAGTGAAGGTATTATAAACATGAAAGTGCTAATCCAT
TCTTCGGGTGCGAACTTCTCTAATTATTTATACATTTTTTAATCATTTAATGAAGTTAGTCAATATCGCA
GACAGGGTGAATGTCTGGCTTATGCACCACCCTCTCTTTTCATCCTAACTCCTGGCTTCTCAGGCTGTGG
TATCCATTGGAAGAAGAGTCATTTCAGATGTAAGTGGTTATAATGAAGTCCACACTGGAATGTGCTAGGT
CCCAAAACAAATATGATCATTTACCCTATCAGGATAGAAGTGTTAGTGTGCTGAATGGCAGGCAGGATGA
ATAGGACCCGATGTCAGGCTGTGGTTGACTGGGAGCTGGTTTTATTTCCCAACAACGAGTTTGTGCTTTT
GCCTTAGGTTCTAGTAAGCACTGGAGAAATTTTATCTGGGATTTCCTTTCATGGATCCCTCAAGATGATA
CCCTGTGGATGTACAGAGGAGGATCTAGAGGAGGCTGCAAGGGCTGTCAGCTCAGGCAATACCGAAAGAT
GTTGCCTTTGCAGAAGGCACATGCTGCAGAGTGCAGGCCAGCAGAGACAGTGACTGAGGCAGTTAGAGCA
ATGTCCCTCTTTGCATCAGAGTACCCCCCCATATCCTTCTGCCATGCCAGACTTATATATTCAACAGATC
GTCAAAACCCAGTCTGAGTGAAGGTAAACCATTGCACTAAGAAATGAATACTGCATAGTACAAGACACAA
TGGATGGTAAGATGTTTCACAAATGATGGGAAACTGAAATAATGTCAGTTAAGATGATTTGCATTCCCCT
CAGAGGACCTGGGTTCAGTTCCTAGCAACTATATCATATGGTCCCCAACTCTAGGTCACTGCACATGACT
GTACCTACATACATACATACATACATACATACATACATACATACATACATACATACTACATATATATATA
CACGTATTACACACATACATACTATACACATACTACATACATACGACATATATATTATGCCAGTGGGTTA
CTCAGTAATCTACTATCCTTGGTCACTCGATTACTCATGCCCTAAGGAACCATCAGAGGAAGTGCAACAG
TCCATTTCTTCTTCTCTGTTGGTTCCCTTCTGGGATCTAGGGCCCTCTTATTGACTGAACCCTTCATATG
ATTTTTTAGTTTCTGAAGGATTTATGTAACACGAGCATCAGATTTTTTGAATCTCTTGTCTTCCTAGGGT
TTTGAGCACCTGAACTTGTGCCGAGTACATCTAAGTAATCCCGGAGGTGGAAAGTCGCTCGGGTCTCTGC
TGTTCAAGTGCTTCCCCTCTTGGGGTTGGATGTTATAATCTGGTTGGGATACACTGAAGGCATTCTCAAG
TGGCAGAGGCTGGGAACCCTCAAGGTCTTCCTCCTTTGGAGTCTGCTGTTATACTCCGCTTGGGGGACAC
TGAATGGGCTTCCAGTATGTGGAGGCTGGGAATCCTTCAACTGATTCCCCTTTGGCACTCCGTGGTTATA
ATCATCTTGGGGGACTCTGAAGTGGTTCCCAGGCCATGGAGGCTGGGAAATTGTTGGTGCATTGTCAGAG
GGTAAAGTTCGGGATGAGGATCTCTGTCCTCTCTAAACACTACCATATGAAGGGGCAGTGAAAGTACTTG
GCAGTTGTGAGTCTTGGTGAGCCTCATTTGAGCTGTATCCTTGAGTATTTCTCTGTCTCTCTCTCCTGAG
AACTGTGGACAAGTCCGTAAGGCCAAGCAGGGAAATCTCTAGTGACCATTGATCTCAGGAAACAACCAAA
GCTCCAGAGGGGCTGTCCTCAAATTTGCTCGAGTCAGTAGCGAGATCTGCATGGGGCAGTCTCGAGGTTT
GCACGGGGCAGTTGCGAGGTCTGAATGGGACAGTATCCAAGTCTGCACGGGGCAGTCGCGAGGTCTGCAC
GGGGCAGTCGTGAGGTCTGCACGGCACAGCCAGGAGATGCCTCACTTGTCAGTCCTGCTTGTAGTAGTGG
TGCGATCATCAAAGCTTTCTGAATGAGGAGGAACCATGTCGACTCTCTTCCTTTGAGTCCGGAGTGCTAC
CTGTTTTGTGCACACTGTCAGACGTCGTGACAACTGATTCCTGAAGGAGCAACATGAATGGAAAGGGCAA
AGGGTGCATAGGAGTCTGTGCTGTCAAGCGCCTCTTACACCAGCTTTAGTGCAGTGATGTGTCTTGGAAC
CACATAACCGAACGGGAAATGCTGATCCAGACCTTTGCTCCTCAGAGACTGCAGGGACTAGAAAATCACT
GGTTGACTGTGTTAGGAAATGAACATGTGATAGGATTTGAATAGAGGATAGAATGCATATGATTGATATT
AGAATTTCGTGTGATTTTCAGGTGTTAATGTGACGCTTCTACCTTGATGTCTCACTATTTTTTTTGTCCT
AAAGCTCTTAATATTCTTTCCGTGATGATATTTTTGAAATATTGAGAAGGCTACACAATGGAAAGTATTT
TCTCTAGTCACATATATTGAAATTCTAAATGTCTCTTGACATTGTATGCAGTTGCCTGGCCAGAAGTCAT
CGGATGCTTTCAATACTGGTAAGTTGATTGAACACAAACTGTTTGTGTTACAAGCTTTGCTTGTAAATAA
TTCTTTTGGTGACCCCCAATTAGATTGTTCTAATGCCTCCTGCCTTTTACAGACATATCTACAACCACCC
TTGCTTGGAGAAAGGAGTTAAGTTTTATGCCTTCTTTGAATTAAGAGGAAGATCTAAGGCTACACTCCTT
AGAGAAACAAGGTATCAGGTACTGTAGGAAAAATATGCATCTAGGCAATAATAAATGTTCCAAGATAACC
TGTGCAGTAAAGTTATGTATGAAAAATACCACTCCTTTTTTAGTAGTATTATTAACCATTGTATTTGTTT
ATATTTCAAATATTACCCCTTTCCATAAGCCCCACCTCCACGTATTTCATCCTCTTTGTCTCTAAGAGGG
TGACTCCGTAAGCCCCATTCATTCTTTCTTCATCCCTCTAGAATCACGCTTCTCTGGGACATCAAGCATC
CAAAGGACCAATTGCTTCCCCTTCCACTGACGTGAGATGAGGCATTCCTCTCCTACATATGCAGGATAGC
AGACTATGTATAATCTATGTTTGGTTGGTAAGTCCATGGGAGCCCTAAGGGGTCTGGTTATTGATATTGT
TGTTAATTACAGTCTCCTTTAGCTCCATCATCCCATCCTCTACATCATATATTGGTATCTGTAGTCTCAT
TACAATGATTGGCTGTGAATATCTGCATCTGTATCAGTCAGATGCTGGCAGAGCCTCTCAGAGGACAGAC
ATACCAGACTCTTGTTTGCAAGCATGTCTCAGCATCAGCACCAGTGTCCATTTTGGTGTCTGCACATCTC
TGGATGGCCTTTCTTACAACCTCTGCTCCATATTTACTCCTGCATTTCAATAGACATGGATAACTATGAT
TTAATAAGAAATCCTTACACTGTGGTCATGTCTATCTACTGCAGGTGTTGTCTGCAGGTTCAATTTCATT
GTTGTTGTTGATGTTGGCTAATGTCATCACTGTTGAGTCCAGAGAACCTGTTGCAGCCATAGTATCTGGG
ACATTCTAGAGGTTACAGCATCCTCCAATGTTCCTTCTTTCTATACTTATTCTCCTGGTCCTCTGTGCTT
CTCTCCTGTCCCTTCCCACATCTTATTCTGCTCTTCTGTTTTTCCATTTAACTCCCCTCTCCCACACAGT
GTCCTTCCTCCATATGCCTCCCATGATAATTCTCTTCCTCCTTCTAATTGGGATTGAAGCAGTCCCTCTT
TGTCCTTTCTTGTTGAGCTGCAGAGTGTATATGAGTTTTTTATGGATATTCTGAGCTCTTAGGCTACTTT
CCACTTACAAGTGAGTTCATTCTTTGTGTGTTTATTTGTGTTTGATTTACTTCCATCAGGATGATATTTT
CTAGTTTCATCCATTTGCCTTTTGTCTCCTTAAGGTCTCCTGTAATTGTTTAAGGGATTTTTGTGTTTCC
TCTATAAGGGCTTCTATCTCTATATATCTGTTGTTCTGTATTTCTTTGATGGAATTATTTATTTCCTTCT
TAAAATCCTTCAACATCATCATGTTAAGTGATTTGAAGTACAAACATTTATTTTTCTTTTCTGTTGTGTT
GAAGGTATCCTAGCCTTTTGTTGGTGTGAGAACTGGGTTCTGATGATGTCATGTAACCTTGGTTTGTATT
GCTTAGGCTATTATACTTCCCTCTTGCCATCTCTTTTTTTCTGGGATTAGCTGGTTTTACTGGCTCTAAC
AATGGACTGATCCTCCTGTAAGCCTATGTGTCAGGACTCCATGTACACTACCTCTCTCCTGAAGGATCTT
GTGTACCAAGTGCTGTGGATCAGGTTCAGCGACATAGAATAGATAGAAACCAGAAGTATCCTGTAACAGA
CTGGCCCTCTGTTCTTGGGTTCTGAGGGCTCCAGGCAGTTCCCCCTAAAAAATGGTAGTCTCTCCTGTGA
TCTTGAGTGTGTCAGCACTCCTGGAAGTCCAGCCATTTCCTGGTGGGATCTGGGGAGAGAGAGATGAGGT
ACAGATTCAGCTCTGTAAACACAGCTTTGGGTCCTCTTGGTTTTTAATCTTTCACTGAAACAGCTCACAA
ATGAATTTTGAGTCCGTGACCAGTAAGCACCTAGGAATGATCATCTCTTCGTATTTTCAGAGATGGGACC
ACAAATGATTGGCACCTGGCATTTTTACATGGGTGCTATCAATTTAAATTAGGTATCTTTTTCTTTCATG
TCAAAAGTATTCCTAGGTGAGAAAATTGCTCAGTCAACAAAGCATTGCTGTTGAATATGAAATAGACTAT
CATTGACAATTATAAATGTTTAGGCAATGTCATCTAGGTCATTGAATTGTAATATATTGAAGAACTCACG
TAAATACTTCATGATGGTTTAACCAATGGATGTAATGCATATTCAATAAAATGAGAATAGTATAAAGTTT
ATTTTTTCAACTTACTGAATCATGTAATAAATAATAGTCTCCATTAATGTACCAGGATCCATAATAGTGG
TTTAGATAAGGAATGAATAAAAAGTATTATGAGCTTTCTCTTAGAAAAATTGCATTATGGTGTAAAAAAA
AAGAAAGAAATGAATGTACAAATCAATGTGATGGAGTTTATTTTATGCAAATAACTGAAGAAGCTATCTT
AGAAATAAGGTTATGGAGATTGTCCTAACGAAGTGACAGCTAAGTTAAATTAGATGAAAAATAAATGAAC
TATATTTCGGCAATATTACTATAAATATGAGGTCAAAAAAAAGGAAAAGAGCTTGACGTATACAAAAAGT
AAATGTGAAAGGAGTTTGTATAGATTAAGTAATGGAAGAGAGGACCAAATAAAGCTGAAGCTTAGTTATC
ACATATGGGCTTACAGAAACAATATGAGAGATATAAATTTTTATTTATGTAAAATGTCTAAGAAATCATT
GAATAGTTTGAAATAAGTTTGTTTAACTCTATATGTACATACTATGGGACTCTGGTTACTTATGTATTAT
GAAATGATACACAGAATGATTTGATGGATGTTTTTGAAATCAATCTGGAAGTAGTGTCAGTGATAAAGAA
AAAGATTCATATCAGACAGCTATGTTGGAAATTTATGTTGTTTGGGACTAGACTGATTATGGGGAGGGCC
AGAAGAAAGAAAGACAATGTCTTGTTTTAGCAAATGAAAATATGTTGGAGTTTTTTATTGTGATGTGGAA
TATTTCCTGATAAGTGTATTTAGGAGAATTTTAAAGGAATATATTTTAGATCGATTTACTTGGAGCTGCT
TGAGAGAACCTCTTACTCACTAGAAATTCCTATTTACTGTTCAATGTTTGGTGATTTAAGCCATTACTCA
GACCATGAATTAATAGCTGTTTTAAAACAAAAAAATTACTTTAATAGATGTATATCTGGTAGTTCTTATT
TTATTAAGAGCAAACCTATGCTTACATTAGATGCTTGTTTAGTACATGCGGACAAATAAATTGCCCATTT
ACTTACTGCAAACATTTTGGATTCCAATTAGCATTATTCCAACTTTTTGGAGCTGACACAGCTTTTTGAT
TAGAATGTAATAGCTCATGAATGAGAATTTAACAGAAAGAAGTGATTTGCTCATATTTTGTAAAGTTACA
AACACTAGAAGAGTAAAAATATTTAATAAATATCTAGCTATTTTATGTTTTCTCTTTAGTATTTTAGCGT
GTTATGATATTCACGCAAAAATTCCTTATCCAGATGATGTTTAACTATAATATCCACTACTATGAAACAT
ATGCACAGCATTTTTCAACTATGAATAATATACGCTTTCAGAAAATTTTCATCAAATTTTCTTCATGACT
TCAACACAACATGGCCATTGGGAACAGAATAAACCACAAATAAGGAAATGCAGAAAGTGATTGACACACG
CAAAATTCTTGGTTTTAAATTTAATAATCATGCTAGTTAAGGGATAGAGCTTTGAAATAGAGTCAATGAC
AGGCTGAAAAACACTGAAGAAGAGTATTTAAATAGAATTTTTACTAAATAAAGAAAGCAGTAGGTCTGAA
TGTAAGCTATATTTAACAAAAAGACCCTGTTCTTCTGCCACTATTTGTTCAATGCTTTGTTTTTTGTTCC
TATATTATGTTCCAGAAACGTCTCAATGATTCTGGTTATTCTTAAATAAATGAACATGCAGTTCAGCTGA
TCTAATAATCCACATTATATCAATGTTCTTCTGTATCTTTAGATATTAAAATTATAGAGAAGTATTTTGG
CTAGAGTAAATTTTTATTGTTTCTTTATCATATGAGAGAAGCAATTATTTACAGAGAATGAATTCCTGAT
ATTTTCTAAATAATCTCAATAGAGTTTTAAACCAGATATTTTAGATCAATCATTCATACCTCTCCAAATG
AACCTCCTTAAATGTTACTACACATATAGTACGTAAAGGGAGTGATATATAGAAATAAAAACATCACCTA
TGCAGCCACAATCATCTATTATCCCCATGATGAAACCAAATACTAGGAAGAGAAGATGGTACAGACACAT
TGCAGGATAGATCAGCATCATTCAAAATGAAGATTGAGCTGGAAAGTGCTTTGAACTAAGTATAGTTATG
AGTAATGTAAATAAGCTTAATGTTTTGAGAACTAGTTTACCTGTTATCGTTGCCTTATCCCTTCTTAATT
TGGGCAGACACATTTCTGCTCTGTGGAATGAGACAGTCTCCACCTCCTCTGTCCTCACATATTTCAATTT
GTCACTTGTTCCACAATACATCCATATACTTGCCGATGAAATTTTCTTCTTGGAAATTAGAAATGTTCAT
ATTTCCTGACTTCGGAGAGAGGGTTAAAAGCAAACGGGAAGTGAGTGACATACCATAACTTTTCTGTATT
ACTATCAAAACGGGTTTTTTTTTCAGGGCTGGGATACTTGAGGTGAGAAGAAAGGAAAGGTTCTGCTTTA
CTTGAAATATTTTCTTACCTCATTCTTTGCTCCTGTAAAGGGCCCAGCCTTATCTGTCAAGCGTGGCCAT
GTTCCTGTCACTACTCCACTGCGCCTCTCATGCAGTTCTTAATTCTAGATCCTGTTTGCCACTCTAGGTT
TCATCTTGAACAGATTCATCTCATTTCCCTGTGATCCTGTCTGAAACAGATGGAAGTTTTTTTTTGTTTG
TTTCATTTTCAAATTTTTAAATGTTTATGTTAATTTTTGTTTAACCAGTTTTATGGAAGCCTTAGATGGG
AATTATTCATGGATGTCTGTTTTGATTGGAATGAAAAAAAATGGAAAAAAATCTTTTTTTAAGTTTACAA
GACATTTTCATTTCTAAGTATTTCTCTTATATAAACCCACCATGCTAGTTTAACTCCTGTCTTGTAATGA
ATTCTTTCTTCCCATTGCTACTTGAATACTGCCTCATAGGACTTACTGCAGAACCTTAAATGCTTTCATA
CACGAGGAAGGAGTTGATATTTCTACACTTTTCTAACCCTTTTTTAGATGTATCTTCCTACTCTCTTGAG
CTATTTGAATTAATTTGGATCACTGTACTGAATAGTATAGTACTTTAGTGCTTGGGCCTTGAAAATATCT
GTTATTATTGCCTTGTCATAATTATACAGCTCAGGGTTGGGCCTAGTTTCTTTTTGGAACTTTAGACCAA
GAAATTTGTGAAGTTGGAATAAACCTAGACCGCAGCTATCAATTCTTTCAAATGGTATTTTAATACATGA
GGGATATAAAAACCTTTAATAAATCATGGAAAAGCAGTCTGAGTTTCCTGTTTCTGTAAAGTATTTGAAA
AACATGAAAGGGAGAAATTCCATGGCCCTCTCACTTTTGTCTTCACTTGGGGTGCTCAGATGTGACTTTA
GATTTGGTGCCTTTTCTGGTTAGAACATAAAGTTGTTTGTGGTAGTTTGCATTAATTGTTTTCTGCTATT
AATATACTCTTTTGCTATTGTTTTTGTTTTTTGTCTTCATCATTCCCATTAGGGCCATGGTTCCCCACTT
TGTATACATAAAATGTGGGTTCAGTCCAGCTATTATTGTCCTGGGGAACAACCTACAATTTTGGGAACAA
ATTTTCACAATTATATAGTTGACCATGGTTTAAAACTCTTCCTTGACTTAAATTTTTTGTAGCAACATAG
TTGTTTTCTTCCGCTTCAATTATTTGTGTTGACCTCCCTATAATCCCATTATGTATCTGTGTGTAAGGGA
AAAGGGATTCTTTAAATTTTCCATGGTATGTTCTTTTATTCTTCCATAAATTATTTCCCACCACCACATG
AGCACAGCACACTACCTGGCATTATTGCATGCTGGGATCATTGGGGAAGGGTGGTGTGAAATTCATCACT
GTTCTTTTTTTCAGAGATTCTTATTTTAATAAGTATACATCCTATTGAAATAGCTAGTTAACTCTTGTAT
TCATCTTCATATATGGCTGCTTCTGTGAATAAAATGAATTTTTCCATTGCTGAACAATAATAAAATCCCA
TAAAGGCATGAATATTCATAAAGAGGGAAAAGTATTCACAAAGAAAAAATGCATTTAAAATGGAGAAAAT
ATAAGCAAAATGAGATCAAAGTTATAGTCAGAAGTTATGAAATTAAAAATTTCATTATAGAATTACAAAT
TTGTTAGGTCAGGTAATACTAATATATATTAAAACAAACAGGAAAACATTAAATGCAATGTATGCACAGA
GAGTTAACTCAAAATGTAGTACTTAAACCAAGATTGGAATGGAGAGCTCACTCTTGCAACTGTAGAGGCA
AAAATGGAAAAACAACATCTAGGTTTAACCCAGTCTTTATTGCATAGTGACAATCTATCAAGAAAGATGA
TGTTTCAAAAATACCACATAAATAAATCATCGATAATTTAAACAAATACAAATAATAATAAAATATAGAT
GAGCAGCCCTAGTCCATGGTGATCTGATAGGATGCATAGGATTACTTCAATATTCTGGTATCAATTGAGG
CCTGTTATGTGAATGAGTATATGGTCAAATTTGGAGATGTTACAATGAGGTGCATAGGAAAAGGTATATT
CTCCTGATTTAGGATTAAATGTTGGGGTTGGGGATTTAGCTCAGTGGTAGAGCGCTTGCCTAGCAAGCGC
AAGGCCCTGGGTTCGGTCCCCAGCTCCGAAAAAAAAAAAAAAAAGGATTAAATGTTACCTAAATACCTGT
TAAATCCATTTGGATTTTTTAAGTTATTAAAATAACGTATGTTATTTAAACATATCTGTTTAGTTACAGT
TTCCATAAATATTCCGTTGATGAGAGTGGAGAAGTGAAGTCTCCAACAATTTATTGCGTGTGGTGCAATA
TTTGCTTTGAGCTATAGTTATGTTTCCTTTATGAATTTAGGAGTCCTTGCATTTGAAACATAGTTGTTCA
GAATTGAAAGTTCATCTTAGTATTATGTTTTCTTTGACAGGTATGTTTCCCTTCCCAGTCATTTTTCATA
ACTTTTTGTTGTAAGTCAATGTTGTTCAATATTAGAAAGGCTACTCCAGTTTGTTTCTTGGGAACATTTG
TTTAGAATTTTTCTCCATCCTTTTACCCTGAGATACTCTGTCTTTATCTCTAAAATGTATTTAATGTATG
GAGCAAAATCTTGGATCCTCTTTACGTATTCAGTCCATTAGTTTATGTCTTTTAATTTGGGGGAATTTTG
TCCATTGATGATAAGAGATATTAAATGAAATGGACTGTTGCTTCTTGATATTTTTGTTGTTAGAAAAGTA
ATTACAATTGTGTGGATATCATCTTTGGGTTTGTTGAAAGATTAATTCCCTACTTTTTGCTAAGGTGTAG
TTTCCCTCCTTGTGTTGGAAGTTTCCATCTACTATCATTTGTAGGGTTGAAATTGTGGAAAAGATATTGT
ATATATTTGGCATTGTCATGGAATGTCTCGGTTTCTCCATCCATGTAATTGAAAATTTCACCAATTGAAA
ATTTCTGAAGATCCAGAAATGAATGTACACACCTATGTTCACTTTGTCTTTGAAAAAGTTGCTAAAACCA
TGAAATTGAAAAAAGACAATATTATCAAGAATTATGGTTCAACTGGATATCAGCATATAGAAGAATCAAT
TACCTAAACTCCTGGGGGTGGGAACAAATGATCATCTTTTTAGATGCTGATAAAAAATTTTAAAAAAATC
AATATTTCTTCAAGTTAGAAGTCCTGGAAAATATTAGGAATTCAACGCCAATACTTAAACATAGTAAAAG
CAATATTAAAAAAAAAAAGTTGCCAACATCAACCTTACCAGAGAGAAACTTGAGGCAATACCACAAAAAT
CACGAACTAGAAAAGGTTGCCTAATCTCTACTTACTCCATCAATATAGTTCTGGAAATCTTATTCACAAA
AATTAGACAAAAACACGAGGCAAACGGAAAAATTTAGAAAGCAAGAAGTTAAAATATCACGATTTTTAGA
TGATGTGATAGTATATTTTAGTGACCCCAAAAATTCCACCAGAGTACTCCTTCAGCTGATAAACAACTTC
AACAAAGTGGGTGGATGTATACTTAAATCAAACAAATCAGTAGCTTTCTACTTCAAGGATAAACATTTTG
AGGAGAAATTAAGGAAATGACAGCCTTCAAGATAGACACAAAAAATAATAAATACCTCAGGTTTACTCTA
AACAAGCAAGTGAAAGTTGTGTATGACACAAACTTCAAGTCTCTGAAGAAAAATATTGAAGAAGATCTCA
GAAGATGGAATAATTTCCCATGCTCATGCATGTGCAGGGTTAATATTGTAAAAATGGCCATCTTGCCAAA
AGCAATCAACCGATTCAAGGCAATCACCATCAAAATTCCAACTCAATTCTTCACAGAGTTAGAAAGAGTA
ATTTGAAAATTCAGTTGGAATAACAAAAACCCCATGATAGAGAAAACATTCATCAACAATATGAGAAATT
GTGGGGCAATCACTATCGATGACTTCAAGCTGTATTAGAGAACAATAATAATAAAAATTGAATGGGAATG
GTAAAGAGACAGTCAGGTAGATCAATGTAATATAATTGTAGGCCCAGAAATGAAGGCATACACCTATGGC
CACTTGATATTTGACAATGAACCTAAACCATCCAATGGAACGATAACATTATCCACAAACGGTTCCCATT
CGACTGGAGGTTAGCATGTAGAAGAATGGAAATCAATCAATTCTTATCACACTGTACAAACCTCAGGTCG
AAGTGGATCAAGGATCTCCACAAGAAACATAATCTTAAACTAATAGATAAAAGGTGGGGAAAATTACTGA
ACTGAACAGCAAAATGTCTGCTCCAAGATCGAGAATTAACAAATGGAACTTCATAAACCTTTTGTAAGGG
ATAGGACACTGGAATTTGGAAAAAGGTAAAATCAATAAGTTAAGAAAAGATCTTTACCAATCTTCCAACT
GATAGAGAACTAAAATCAGTTTATACAAAGACTCAAGGAGTTAGACTCCAGAAAATCAAATAGTCCCTTT
CAAAAATGGTGACTAGCACTAAACAAAGAATTCTATACTCTGGAATATCAACATCCTTAGCCATCAGGAA
AAGGCAAATCAAAAAATTCTGAGGTTACACAGCACACCACTCAAAGTGGCTAAGATAAGAAATTCACAAC
AGATTCTGGTAAGGAGGTGGAGAAAGAGGAACTCTCATCCATTGTTGGTCAGATTGCAAGCTGGTATAAC
CATTCTGGAAATCAGTCTGGAATTTTCTCACAAACTTGGATATAGTACTACCTGAGGATACCACAATCCC
ATTTCTTTTATATACACCCAAAAGATGCTCCAACATATAAGAAGGGCACATGATGCTACAGGTTGAGAGC
AACCTTTCTTTTTTATAATAGCCAGAAGCTAAAAAGGAATCAGATGTCCCTCAACATAGTAATGAATAAA
TGAAATATAGTACATCTACACATCTGTGTTCTTCTAACTTATCTAAAACAATGTTTGCATAAAATTCTTA
GGATAGTCCAAAAATTATCATTCTGTGTGAGGTAACCCTTTCAGAAAAGAACACAAATGGTATACATTAA
ATGTAAGTGTGTATCATCCAAAAAGTGTGGAATACATAAGAAAGAATTCACAGGTCATGTGAATCCAAAG
CAGGAAGAAGACCAAATTGCAGATATTACATTACTTCTTAGAAGGGAAAAAATTATTCATGGGAAGAAAT
TCAAGGATAAAGAGTTAAGCAGGGACTGAAGAAAGGGTCAACCAGAGACTGCCCCATGTGGGGATCTGTC
CCATATGCAGTCACACAAACCAGTTACTATTGCTGATGCCATCAAGTCCTTGTTGACAGGAGTCAGATAT
GGATATTTAATGAGAGACTCTGACAGGACCCTACTGAGAATGGTGAGGATGATTGTAGCTAAACGCTGGA
TTGAACAAGGGGGGTTCAATGAAGTTGTTAGAGAGTATACTTAATGAGCTGAAGGGGTTTGCAAATACCC
AGGAAGAACAACAATATCAACCAACCATACCTACCAGAAATTAGAGGGATTAAACTACCCACTAGTGAGT
ACAGATTGAGAGACCCATGAGTCCAGCCACATATGTGGTAGATGATTGCTCTGTTTAAATTCATTAGAAA
GAAAAGCTCTTAATCCTGTGAAGGCTTGTATCCCCGATGTAGGGTAATGCCAGAGCTTCAAACTGAGGTT
GAAGTTGATTGGTGGTAATTGGAACATTTTCACAGAAGACGGTCAGGGTGTTATGGGAGAAAAAGAAAGG
AAATAACATTTGAAATATAAATACATAAAATATTCAGGAAAAATTATTAAATAAAAATGGTATTTTGTCT
CATTAAATTAATAATACAGTAATTGTCATTTGCCATTTCTGATATTGACACAAATATTAGAGTTTGGTAC
TAATTTCCTTTGGTCTCTTTTGCTGTCTATATAATATTTCCCTTTTTGTTATGACTTATTTAAAAATGTA
TTTTACAATTTAAAGGAATATAGAATGAAAAAATTATTGAATAATTGGTGACTTCCCTTTATTAAAAGTT
GAACAACTCCTTGTAGAAACTTTAATGGACAATATCATAATAAGTTTATAGAAATTGTATATGAAATATT
CTTTGTTAATGGCCACAGTCAGGACATGCTTCTTATATTTAGGCATTATGGTATTTGATTTCGGGAAAAA
AATCAATGATCTTAGATTTTATAATAATGTACATAAGTCATTTATGCATAAAATTTGTTCACAGGAGAAA
GTTATCAACAAATACATATATACAATGTAGCACACTTTTCTAATATAAATAGAGCAAATTAAATATATAT
ATTTATGGACCAAAGATGAACAATCATGTTAAAAGGAAGATATAACATTGAATGTACATACATTTGAAGT
TGAGATGATACATGCTTCCATATATTTCTTTCTAGACACCTAATAAGATAAAATTAGCATTGGAAAAAGC
TGAAACTGCAATTAGAAGGCTTAATCTAGTATACATATCTAAACAGTGCTTTGAAAAAATTTACAGAACA
TATTTTCATGTATATAAGTATATATACATTACACACACACACACATATAGATATATAAAGTTTATATATA
AAGTATATACAGAAATTCTCAGTGTCCATAAATTATCATTGTCACTCAAGCAATATCCTGGTCATATTAG
AGTTGAATTATCAAACACAAACACACATATACACACTCAAACACAAAGTTACCTAAAAATTTAAACATAT
TATCATATCATATTCATTCAGATAAATCTAATGAAAACGGATAAATTAAATTCACAAAAAAAATATTCTC
CTAAGAGTATACTTTCTAGCATATAAAATATTGCCTTATGATATGGGGTAAATCTACCCAAAGGAATAAT
ACTCAGCTATCAAAAACAATGACTTTATGTAGTTCATAGTCAAATGTAGGGAACTGGAATCATCCTGAGT
GAGATAAACACAACCACAGTAAAACACACATGGTATGCTCTCATTGATAAGTGTCTATTAGCCCAAATGA
TTGAATTACCCTAGATGCATAGAACACATGGAACTCAAGACCGATGATCAAAATGTGAATGCTTCATACA
TTCTTTAAAAGGGGCACAAGAATACCCTTGGCAGGGAATTGGGAGCCAAAGATTAAAGCAGAGAAAAAAG
GAACATCCATTCATAGCCTGCCCCACATGTGGGTCATACATATACAGCGACCCAATTAGACAATATGGAT
GACGCAAAGAATTGCAGGCTGACAGGAACCGGATGTAGATCTCTCCTGAGAGACACAGCCAGAATACAGC
AAATACATAGGCGAATGCCAGCAGCAAACCACTGAACTGAGAACAGGACGCCCGTTGAATGAATCAGAGA
AAGGACTGGAAGAGCTTGAAGGGTCTCGAGACCCCTTATGAACAACAATGCCAACCACCTAGAGCTTCCA
GGGACTAAGCCACTACCCAAAGACTATGCATGGACTGACCCTGAGATCCAACCACATAGGTAGCAATGAA
TAACCTAGTAACAGGACCAGTGGAAGAGGAAGCCCATGGTCCTTCATAAGACTGAACCCCCAGTGAACTT
GATTGCTATGGAAAGGGCGGTAATGGGGGGAGGATGGAGAGGGGAACACCCCCCCCAAAAAAGAAGAAAA
AATAAGAAATACATTTAAATGAAAATTCTATACTGACAATTGAACAGAAAATCTTCTAGATTTTTATAAA
ATCTAATGAACAATAAATATACTTACAAAAAAAAAAAGAAATACATTTAAATGAAAATTCTATACTTACA
ATTAAACAGAAACTCTTCTAGATTTTTTTAAAAAACTAATGAACAATAAATATACTTACGAAAAAAAAAG
AAAAAAGAAAAAGAAAAAAAAGAAATATGGGCAATTGCATTTTAAACACGAGTATGCAATTGTATTTAAA
ACAAATGTACTTTTTGTATGCAGGATAAATAAACCTGTTTTTTTATACAAACTGATAGACTGTATATTAT
TGATGTGGGACAGTTAATGGTTAGCGTTATTTCTTTAATTTTTTTTTTTTTTTTTTTTTTTTTTTTTTTT
TGGATCTGGGGACCGAACCCAGGTCTTTGCACTTGCTAGACAAGCGCTCTACCACTAAGGCAAATCCCCA
AACACTATGCTTAGCCTTATTAATGAGGAGTATTTATGGGTCTTTTTTATTTTGTTGTTTCCACATACTT
TTTCCCTCTTCCGATGAATTACTACAGGTTTATTTACCATTTCTGTCCTCTTGAGAATATCCATTATTTT
CAGAATGCGGTTTCCTATTTTTAGATAAGATTGCTGAAGAGACATGACTTCCTGGTGATTATGCTATGTA
AAGTTTCTCCTCTTTTGTTTAAGTGAATGATAAATTTGCTCAGTAATAAATTTTAGGCTAGTATCTGTAT
TCTTTGAAAACGTGTTGAAATGTGATCCAAGCTCATTTATAATTTAGAATATCCATTGAAAAATCAGGTG
TTAGTCTCATGTGATCAGTTTACGTGTGACTTAGTCTTTTTCCTTCACAGTTTTTGTATTTTTATATCTC
TGTTCAGTTTGAGTTTGATGATTATGATGATTTTGATAATGATGATGATGTTTATTTTATTTTTATTATT
ATTTACTATTATAATTATTTTTCACTTTTATTATAATATATTATATTATTAATATTTATTATTATTATTA
TTATTTTTGTCTACTTTATATTTTCTATGATTCTAGTACTTTAACAGGTATCTCTCTCTGGTTTGGGGAA
TATTGTTCCCAGAAAATCACATACAAATAGTTATTGTAGCTGATTTTATTCTCATACTTCTCATAGTGTC
CTGAACTTATGAATAAGGGACCCTGCCTCAGTTGGTTCTGATTGGAAAATAGAGATATTGATAGCCAGTG
TCTCGGCAGGGCAGACAGAGCAGGAGTTTCAGAATGCTTAAACGAAGGTCAAGAGAGGAAGATGCATGGA
GATTCTCCAGGACAGACTTTCAGGACAGAGAAGCAGCTGACATAGAAGAGCATGAGAATAAGCAAACCCA
GGAGAGCTGCCCAATGGTGTCCAGGGCAAGAAAGATGGGATATAGATTTTAGCAAATAATAACGTGTGAA
TATCAGGGTGGGATAGTTTAGCCACATGGAGGTTAGAAGTGGCCTTGCCATTGAGCTGTTAAAGCCATAG
AAAAAAATAAAGGCTCTATGTGTGTGGTCTCCATCCATAAGAACTCTATCCCTATCCACTTCAGCTGCCC
TGTCTTCTTCCAAGGTGTTTTCCCCTCCACAAAAAACATCCCCTAGTTCCCTCCTCAGGATGACATTCTA
TTTACTAGAAGGTCCAGCCTTGGATGACCAAGGGCTTCTCCCATTGGTATAGAACATGGTCATGCTTTGC
TACATATGCAGCTAGAGCCACCATTCGGTCCATGTGCAGTCTTAAGGAAGTGCTTTATTCCCATGGAGCT
CTGGTTTGTGACCACTGTTGTCCTTACTGGGTTGAAAGGCACTTCAACTCCTTTAATACTTTCTCTATCT
TCTCCAAAGGTGAACCTGTTCTCAGTTCAATGGTTGACTGGAAGCATCATCCTCGGTATTTGCCATAATC
TGGAAGAGCCTCTCAGGAGACAGCTATGTCAGGCTCCTGTAAGCATGCACTTGTTGGCGTCAGCAATATT
GTTTAGGTTTGGAGGCTATATGTATGTGGGCTGGATCCCCAGGTGGTAAAGGCTCAGAATGGCTATTCCT
TCAATCTCGGTTCTAAACTTAATCTCTATATCATGTCCTATGAATATTTTTGTTTCCCCTTTTAATAAAG
ACCATCCTCACTTGGTTCATCTTTCTTCTTGAACTTAAAGCGGTATGTGAATTGTATGTTGCATAATTCA
AGGTTTTGGGGTAGTGTGTGTGTGTGTGTGTGTGTGTGTGTGTGTGTGTGTGTGTGTGTGTGTGAGATTT
GGTTGACTCATTCAGGATGGTATTTTATAGTTTCCTTCATTTGCTTATGAATTTCATGATGTCATTGTAT
TGATTACTGAATTGCACTCAATTATGTAGATGAACCACATTTTCTATATCCATTCATGTAGTCGAATCAC
ATGGGTTCTTCCTAGATTCTGGCTACCATGAATACAGCTGCTATAACATAGTACAAAACGTGTCCTAGTT
ATATGTTGGGGCATCATTTGGGAATACGCCCAGGAGTGGGATATTTAAGTCCTCAGCATATACTATGTTC
AGAGGAAAGTCCGGAGTAATTTCTGGAATATTGTTCCTCATTTTAATCCCAACAATAATGGAGGAGTCTT
CCTCTTTCTCCACATTGTGACCAGCATCTGCTGTTAACTGAATTTTTTATCTTAGCCATTCTGCCTTGTG
TATCTTTTGATTTGCATTACCTTGATGAACAATGACTTTGAACTTTTCTTTATGTATTTCTCAGCCATTC
AAAATTCTTCTCCTGAAAATTATTTGTTTAGATCTGTACCCCTTTTAAAATAGGGTTATTTGACTTTCTG
GAGTATAACTTCTTGAGTTCTTTGTACATACTGATTATTAATTCTCTTTCAGATATAGGATGGCAAAGAT
CTTTTTACAAGATATTAGTTGCCATTTTGTTATAATGACAGTGTTCCTTGCCTTACAGACACTTTGCATT
TTACAAGGTCCAATCAGTCAACTCTTCAACGAAAAGAATAAGCCACTGGTTTGATGTTCTGTTCAAGAAC
TTTTCCATTGTTATCATGTGTTCAAGCATTTCCCCACTTTTTCTTCTATTGGTTTGTGTATATCTCTTTT
TTCTGGATGCCCTTAATCAACTTGGACTTCAGCTTTGGACAGCGTGATAAGAGTGGATGGATTTACATTG
ATTTATTTTCTGATATCTAGATGAACCAACACAGGTGTTCTACTTGCCTGTCTCTGTACCTGTACCATAT
AATTTTTATCTCTATTGCTGGGTATTCAACTTGAGTTTAGGGATGTTGATTTCCACAGAATTTATATTAT
TTTGAGAATAGTTTCCACTTCCTTGTTTTTTTTTCTTTTTCTAAATGAACTTGCATATTTCTCTTTCTAA
CTGTATAAAGAATTTTGTTGAAATTTTCTTGGGGATTCCATTGAATATGTACAATGCTTTTGGTAAAGGG
CCATTTTTGCTATTTCATTAGTGCCAGTCCTTGAATATGAAAAGTCTTTACATCTTCTGAAATTTTCTTG
TTTTAGAGAAATTAAGTTCTTTTCATACGGCGCTTTCCCTTGCCTAGTTTGAGTTATGCAGAGGTATATT
TTGTTATTTGTGATTATTGTGAAGAGTGTAATTTGCCTAGTTTCTTTCTTCGTCTGTTTATTCATGGAAG
GTTACTGATATGTTTGAGTTAATTCTACATCCAGGACTTTTCTGAAGCTGTTTATCACGCGCAGTAGTTC
TCTGGTGGAAATTATGGAGTCACTTAAGTATACTATCATATCACCTGCAAATAGTGATATATTGATCTCT
TCTTTTAATATTTGTATCCCTTTGTTCTCCTTTTGTTGTCTAATTGGTCAGGCTAGCACATTGAGTACTA
TATTGAATAAGTAAGGAGAGAATGAATAGCCTTGTGTAGTCCCTGATTTTAGAGGGAGAGCTTAAATTTT
CTCTTCATTTAGTTTGATTTTTGGCTGCTGGTTTGCTGTACATTACGTTACTGTTGTTGAGTATGGGCCT
TGAATTCCTATCATTGTAAGATTTTGGCTATGAAGGGGTGTTTTATTTTGTCAAATGCTTTCGCAGCATC
TAGTGAGATGAAATTTTTTTTTTCTTTCTGTTCGATTATGTAGTGGAATATATTGATGGAATTTCATATT
GAACTATCCTTGCATTCCTGTTAAGAAGTCTCCTTTAGAGTGATGGATGATCATTTTGATGTGTTCATGG
ATTTGGTTTCCAATGATTTGATTTACTATTTTTCGTCAATATTCATAAGGGTAATTGGTCTGAAGTTCAC
TTTCTTTATTGGGTCCTTGTATGCTTTAGGTATAAGCATAACTTTGGCTTCATCGTTGGAATTGGGTTGT
TTTCCTCTGTTTGTATTTTGTGGAATATTTTGACCAATAGTGGTATTTGGTTCTAGGAAGGATTGATAGA
AGTTTCAACTAAAATCATCTGATCATGGGATCTTTTCCCAATTGGGAGCCTTTTAATAATTATTTCTATT
TTTTTTAGGGTTCAAGGTACAGTTTAGATATTTTATCTGACCCTGACATAACTTTGGTATCTGCTGCCTG
CATAGAAAATTGATCATTTGATCCAGATTTTCTACTTTTCTTGAATATAAATTTCAGTAATAGGGTATGA
TAATGTTTTGAATTTCTGCAGATTCTGTTGTTTTGTTTCCCTCTCTTTTCTGATTTTATTATTTGCATTT
TTTCTCTGTGCCGTTTTTTTATTCTAGCTCAGATTTATCTATCATGTTGATTTACCCTTGGGTCCAGCTC
CTGGTTGTATTGATTCTTTGTAGAGTTCTTTTTGTTTCTCCTTTGTTGATTTCAGCCTTGAGTTTGATTA
TTTCCTGCCTTCTGGTCCTCTTTGGTGTATCTGCTTCTTTTTGTTTTTGAGCTTTTTATTTGTTGTCAAG
CTGCTAATGTATGCTCTCTCTAGTTTCACTTTGGATACACTCAGAGTTTTGAGTTTTCCTCTTAGCTATA
TTATCATTGTGTCCCATAAGTTTGAGTTTGTTGTGCCTTACTTTTCCTTAAATTCTAAAACATTTTTAAT
TTTTTTCTTTAGTTCTTCCTCTACCAAGTTATCACTGATTAAATATTGTTCAACGTCCATGTGTATTTGG
GCTTTCTCACATTTTTTTGTTATTAAAGTCCAGCCTTAGGTCATGTTAGTGTGAGAAAATGCATGGGGTT
ATTTCATTCTTTTGTATCTGTTGATGCCTCTTTTATGACCAACTGTATGATCAGTTTTGGAGAATGTACC
ATGAGTTCCTGAGAATAAGGTATGTTCTTTTGTTCAAGGATGAAATATTCTATAGATATTTCTTAAATAC
ATTGGGTTCAAAATCTGTTAATTTCTCTGTGTCTCCGGTTTCCCATTCCATGATCTGTTCATTGCTGAGT
GTGGTTGTTCAAGTCTCCCACGACTATTTCGTTAGCCTGAGCTTTAGTACGGTTTCCTTTATAAATTTAG
GTGCCGTTGGATGTAGTTTATAGATATTCAGGATAGAGAAATGACCCTGGTGGAAATTTTTTCCCTGATG
AAAATGGAGTGTCCCTCCTTATCTTTTTTTTTTTTTTTATAACTTTTGGTTGAATTAGATACTGGAATGT
ATGCCCCACAATGTTTCCACAGACCATTTTCTTGGAAAATTGTTTTCCAGTCTTTTATTCTGAGATACTA
TCTGTTTTTGTCATTGAGCTGTGTTTCCTTAATGCAACAAAATTCTAGTTCTTCTTTGTGTATGCGGTCT
GTTCGTCTATGTCTTTTTATTGGAGAATTTGCATTGATGCTAAGAGATATTAAGGAATAGTTATTGTGGT
ATTCTGTTATTTTGGAAGAGGTGGAATTATGTTTGTGTGACTCTCTTCTTTTGGGTTTGTTGAAAGAGGA
TTACTTTTTTCTTTTTATAGGGTGTAATTTCCCTCCTTTTGTTGGATTTTCCCATCTATTATCTTTCATA
GGGCATGATTTGTGAAATATACTGCGCAAATTTAGCTTATCATAAAATATATTGGTTTCTCCAGCTGCAC
TGATTGAAAGTTTTGCAGGAGAGAGTAACCTGGGCTGGCATTTATTTTCTCTTAGAGTATTATAAAATCC
ACTCTGGATCTGACTTTCATAGTCTCTGGTGAGAAGTCTTGTGTAATACTTATAGGTATGCCTATATATG
ATACCTGACTTTTTCGTTACTGACTTTAATATTCTTTTTTTTTTGTTTGTTTGTTTTATGCATTTGGTGT
TGAGACTATTATGTGAAGGGAGAAATTTCTTCTTGGTCCAATATATATGGAAAAACGTATGATACTATTA
TTATTATAGGCATTTCAATCTTTAGGTTAGGGAAGTTTTCTCCTAAAATTTTTGATGATATTTACTGGCC
CTTTTTTATTGGAATCTTCGCTCTCTTTTATACCCATTATCCTTTGTTTGATCTTCTCACTCTGTCCTGG
ATTTCCTGGTTGTTGTCCATTCGAAGCTCTTTGAGCTTTACATTTTCTTTGATGGTTGTGTAAATGATTT
CTACAGTACTTTCTGCCCATGAGATTTTTACATTTTATCTCTTGTATTCTCTTTCTGATGCTTCTGTCTA
TGATTTCTGATTTCCTTCCCTAGGTTTTCCAAACCAGGGTTGTCTCTCTTTGTGCTTTCTTTATTGCTTC
TATTTCCACTTATTGATCCTAGATTTTTTTAAATTCCTTCATCTGTTTGACTGTGTTTTCCTGTGATTCT
TGTAGGAATTTTGTGTTTCCCCTTTAAGGGCTTCTACTTTATACCTGTGTTGTACTGTATATCTTGAAGA
GTTTTATTTGTTCCCTACTCAAAGTCCTCTATCATCATCATGAAAAATGATTTTGAATCCACATCTTGCT
TTTTCAGTTTGTTGGGGTATCCAATTTTTGCTTTCTTGGGATAAGGGAGCTCTGATGATTCCAAGTAGTT
TTGGTTTCTATTGCTTAGGTTTCTGTGCTTGACTCTTGTCATCAGGTTTCCTCTGGTGTTTCGTGGTCTT
GCTGTCTCTGACAGTGGCATGACCATCCTGTAAAAGTCTTTGTCACTGTTCCTATAGTTTTCTTTTCTCC
CACCAAGATGTGGGTAGAGAGATATGTAGGACCAGATCAGCAATGGGTGCAAGCAGAAACAGGAAGTGTC
CTGTCGGAAACTACTCTTGTATTCTGTGTCCTGAGGCCTCCAGCCTGGTTACTTGTAGCAGAAGTGTTGG
TCTTGCCTGTGTTCTCAGTTGTGTTACTTTTCCTGGCCACTGGCTTTCATCTCTGAACACAGGTAGATAC
TGGAAGGATCACCTCCCTTACTCTCCCATGGTTCCTGTATCCATAGGGCTCAAAGCGGCTTCCTCTCAGC
ACAGGAATGTGAAAAGAGGTAATGGTTTCTCCTAAGTTCTCAGAATTTTCCATGATTCTGCGAGTCCATC
TATCTCCCCCTCAGATTTTGGGTACAGTGAGCTATTGTAGTATGTCATCTCTGGACTCAGCCAGAAACAG
GAAGCTTGTATCTTCTTGATAGTATCATCCTAATAAATGGAAGTATCAGGGTAGGCATTGCCAGTATATG
AAATATGTATTGAGGGCATTGTCATGGGGAGGTGGATACAAATAGATACAAAATACACTTGAATAAGCGA
GGTGTATTAAGATACATCCTGACTGGAATCTGTGGAGAACAATGACAGAGTCTGTATTATATAAAATGGA
TTATGAAATTGAGTGGAAAAATTCTTCTAATAAACATAATATAATTTAAAATTGAATCTTCTTCATCACT
TATTTATATAACACATCTTCACTAGGCATCTAGAATTTCAACGATTATGAAACATTACGGATGCAAATAA
GAAAAAAAAACCAAATCTTCGATAAACAGGCATTTTAGATTTTTTGTTGCATCCTGAGCAGATCCATGAA
TAATTCAGAGAACATAGGGGAACTCATTACCTCTGCTCCCTTAATGTAAATGGAGAGAAAGAACTTAGAG
TGTTGTCAAGCATGTGCTCACAGGTACTTACTTATATAAGGGGGCCATGGTTTTTATTTTCAGTGAGCTT
GGTTTTGGTGGGGGTAATCTGAGTTTCAATTTTTGATTTATTTCTCTGTTTTATAACTTATTTTACTATA
TCATTTATCTTTTTTTGTTTTCTGTTTTTAGTTTTTTTTTTTTTTAACTTGAGTAATTCTTATATACATT
TCAAGTGTTATTCCCTTTCCTGGGTTCCGGGCAAACATCCCCTCCCCCCTCCCCTTCATTATGGGTGTTC
CCCTCCCTACCCTACCCCCATTGCCGCCCTCCCCCCAACAGTCTAGGTCACTGGGGGTTCAGTCTTAGCA
GGACCCAGGGCTTCCCCTTCCACTGGTGCTCTTACCAGGATATTCATTGCTACCCTTGAGGTCGGAGTCC
AAGGTCAGTCCATGTATAGTCTTTACATAGTGGTTTAGTCTCTGGAAGCTTTGGTTGCTTGGCATTGATG
TACATATGGGGTCTCGAGCCACTTCAAGCTCTTCCAGTTCTTTCTCTGATTCCTTCAACAGACGTACAAT
ACTCAGTTCCTTGGTTTGCTGCTGGCATTCGCCTCTGTATTTGCTGTATTCTGGCTGTGTCTCTCAGGAG
CGATCTACATCCGGCTCCTGTCGGTCTGCACTTCTTTGCTTCATCCATCTTGTCTAATTGGGTGGCTGTA
TATGTATGGGCCACATGTGGGGCAGGCTCTAAATGGGTGTTCCTTCAGTCTCTGTTTTAATCTATGCCTC
TCTCTTCCCAGCCAAGGGTATTCTTTTTCCTCATTTAAAGAAGGAGTGAAGCATTCACATTTTGATCATC
CGTCTTGAGTTTCATTTGTTCTAGGCATCTAGGGTAATTCAAGCATTTGGGCTAATAGCCAATTATCAAT
GAGTGCGTACCATGTATTTCTTTCTGTGATTGGGTTAGCTCACTCAGGATGATCTTTTCCAATTCCAACC
ATTTGCCTACGAATTTCATAAAGTCATTTTTTTGATAGCTGAGTAATATTACATTGTGTAGATGTACCAC
ATTTTCTGTATCCATTCCTCTGTTGAAGGACATCTGGGTTCTTTCCAACTCCTGACTATTATAAATAAGG
ATGCGATGAACATAGTGGAGAATGTGTATTTTTTATATATTGGGACATCTTTTTGGTATATGCCTAAGAG
AGGTATAGCTGGATCCTCAAGCAGTTCAATGTCCAATAATCTGAGGAACCTCCAGACTGATTTCCAGAAT
GGATGTACCAGTCTGCCACCCCACAAACAATGGAGGAGTGTTCCTCTTTCTCCACATTCTCGCCAGCATT
TGCTGTCACCTGAGTTTTTGATCTAAGCCATTGTAACTGGTGTGAGGTGAAATCTCAGGGTTGTTTTGAT
TTGCATTTCCCTTATGACTAAAGATGTTGAAAATTTCTTTAGGTGTTTCTCAGCCATTCGGCCTTTCATA
AAGATTTATATTTTGTTCAGTTTGTTTATTTTACTTATATTTCATTTCAGCATTTTTGCTATGATCAGAT
CTCTACAAAGTAAATGAACTAAAGAAACCAATTTTGATATTTTTCTAACGTACCAGATTACCGCAGACGA
AGTGGTATTTGATTATAGGAGAGCACTAACTATGCTTCCTTTGGTATAGTTTAGGAAGATGAAACCAAAA
CATATGTTAAATAACTCAAATAAGGTATTATCTATAATGGTAAATTTTGTAATTGGATGGATTCACTATC
ATTATAATTAGACCTGATATGATGTAGAGATTACAAAGAGCTAATATGTGACTATTTCATACAAATACCT
AATATACAGTAACTAATTTCAGTTTCATTGACATTTTTGTTGGGTCACAAGCCTTTAACAGCTGAGATAT
TTTTGTAGCCTCTTATGTGTAGTTCTCATACACACTAAATGTATTTACTCTATAGTATGCAGGAGAGTTC
CGAAAGCTCATGGCTAAAGTATTACATCTAGGTACTATAAGCATAGAGAAACTACTATACTAAAATAATT
TAATTAATTTGCTAATTGTTTTTTAAACAAGTATCAGTAAATACTAGGATGAGAGAGGCTTCTTTGTATC
GTACTATGAAAATAAGTGATAGATAAAAAGAATACAGGTAGTCAATTTTTTAAACACTGTTACTTCACTA
GAGATTGCTTTCTGCTTCACCATAAATAGTATAGCCAAATCACCAGACAAAAATATACAGTATAAATGTA
AATATGTGAATGTTCGGTAAGTGTTTGTGTCCTCATTGAAATAATATCAGGGAAAAATACTATCATCCAA
AGAGCCAAAACAAAAGGGTCTCCATGATGTGTATCATAAGTATAAATTAAAGAGAAATCAGTATGCCAAA
ACAGTGAGCATAAAATGATGTAGAGACATAGCCATCAACATAAGGAAGCTACATAATATTATCAGCAGAG
GTTGTGCTTGTTGGCTAAGCAGGGTTTTTTAAAACACATATACAAAAGTAATGAGTAGTGCATAAAATAG
AAGAATGGGTAGCATTATAGCACTGTGGCTATAATGTACAAAATTAACTCCCAAATATTCACTTTCCAGT
AAAATAATCCAGGTACTAATTCTGAAATCACAGAAATGCTCTCATATAGTATTAGGAAATAATAAATTTG
GGGATTGCATAAAGGTTCCCTGGCTAAGGGTGGTTGTTTGCCAAGCTGAGCTTGACCTGGTGAGATCAAT
CCCTGTGACCCACATGACAGAAGCTAATAGGTAACTTCTGAAAATTGTCCTCTCAACTAACTAGAATACT
GTGTCACTTGAGCACACAAATAATGAATAAACAAATGTAAGGGCAGAAGAAAAGTAAATGAGTAAATACT
ATCACTGTGGGGAAAGGGGAAGGGAGATGTAGGGGCAGTCACAGAGAGCATGGCATATCTCGTTATTTCA
GCTGCATCAATACATGACACCTCTTGCAGAAATATGTTCACAATATACATTTTTCTTATGTTTGTTATTC
TCTATAAATTGTTAATTTTAATCATTCCAGAAAAACTAAAAAAGGAAAAGGTAAGGATATCATGTTATTC
TAGAAGTTATGATCTCTGCAAATTTCATAAATACCAAAAACTAGAATCTATTCTCTTAGAGACTGAAAAC
TTATAACTCTATGGAACAGCTCATACATGCGAAATAGTGATGGGCAATACCCAGGCTTCAATCAGGTGGA
AGAGCAATGGGTCTACAGAAAAGTAAAAGGAGGAAAAGTCAAAATAAGAAGAGAAAATTATGCAGGTATA
ACAATGAAGGAATCATAGAATGAGAACAATATGATACTCAAACAAACAAATGTCAGGAATGATAAATAAA
AAGAAATCTGAACCCAGGTGATCAAACTGAACCCGGCAAACAGCAGAAACACAGTTCCTAGAAGCATCCA
GAAAAGAAACAGCAATTTCCCATGAAAGAGGGATGGCAATTGACATAAATGCCAGAATAGCCTTCAAAAA
CATCCTCCAAAAATGAAAGAATTTAACTATCTAATGAAAACTCCATGAATTATGGAAACTATCTTTCAAG
AATGTGTTTAGGGAACATGTATGGCTTCACATTGGAGAAGGATGTCGACACTATTTTAATCCACACTCAG
TCTTAGCCACAGCTCAGCAACAGCACCTGAAAGAGGAATGATAAATTGTGTGAAAGAACCAGTGAAGTTC
TGACCCAAAGGTTCTAAGTCTGTATCCCCTAATATTCCAAGGAGGTAATCTTTAAATCCCAGGAACAGTA
TAATGCTATAAAAGAAGCCATTTAAAATGAAAATATGCAACAAAAAAGCCTGATAGATTGAATGTTCCTA
TGCTTTTTCTGGTTTAGAAAGACAGAGATAAAGTTAGAGTTTAGGATATTTACATTTGAACACAAAACGA
ATTCTAAAAATTAATCACAATTGGGTTATTTGAAAATCATTCAATAGAGAACTACCTGAAATTTGTTTGA
AAAAATTCAGTTCTGTAGAGCAAAGCCATAACCTAGTGTGTGCCAGGCAGGCCCTGATCTATATTTCAAG
CTCTTAGGATTTTGAGAAAACTTCTCATGTTTTTCATGTTAGCCTTGTACTAACTGCTCTGAAGTTCTCA
CATGTGAAGCTCTGGCCTCCTTCTTGTCAGCCCCTTCTCAGATTTTATGGTATAATTAAAGGCATGAGTC
ATTACTAGTAAATGAAATCAAAGCAAAGAAAACAAAACAAAACAAAACCACCTTTGAAAATATATGTTTG
TTATAGTGTGTGTGCCTTCATGGATGAATGTGTGTGCATCTCTATAGTTATTTGCATATATGTCTGCACA
TGTATATGTCACACTTCACAGGTGTGTAACTACAATCCAACTTTCCAGCATCGAGTCATGGAACTCAATG
ATATCATGAAACTTGCACAGCAGTTACTCTTATCTTTAATCCATTTTGAACTCCCTTAAAACTTTTCTTT
TAAAAACAAACTTATTTACCACTAAAGGAATGATGTGCAGTTTAAAGGTATCAGTATATTTTTCCAGGAT
GTCTACATAGTTTATATTGAAATAAGATAATAATTTGAGACACTAATTTCACTTTTTTTCATGTCCCTAC
ATGAAAAAATCTAGCAATGGTGTCTATAAATCTGACCTACACATGAGAAAGGATGATAATGCATCTTTGT
TCAGAGGAGATACTCACGCTTAGTTTGTCTTTCACAGTAAGGTAACTTCTTGTCTCAACTTTATATTTAT
AACAGACTTAATTTCTAGTTTACATACAGACACAATAATTTTACCTATACGCTATTTTATTCCTCATGAG
AATGTAGAATATTCAGGGTTATGTATCAGAAGGTAAGTTATATTATTTCCTTGGAGTTAAAGAATAATAC
ATTCTTTTTCTGATTCCACATAATAAGAAATTAAAACATGGCATAAAATATTGAGAAATAAATAAAAATG
AATATTTGATATAAAAATAGTGGTGATCATTTCAGTATATATCAGAGCTAAGTTGCAGGGTTAGAAATAG
TTATGTCCCATTTTTCATTATGTATATTTTAAGTTGTTGTTTTTTAGTTACCAAATGGTAACATCCTGTG
CCCTTCTGTTTCTTTGCTATAAAGGTTATATTTTAAAATGCTGAAATGTTCAAGATGACTTCAGTAAATA
TGTGGCCTATGATAAATTTTGATTTGAAGAATTGAACAGAATGTTTGATAGTGAGAAACTCATGGAGAGT
AGATGTGGATTCTTTTGTATTTGGAAATGCAACATTGTGAATTGTTACAGAACTGGACTATTGTGAATCC
TCTGTCCAGGTGCAATGCACTCAGGGACACCGAGCCAACACAATAACAGTGCAATTTATGTCTGTATCAG
TTAGATGTGACAGAAATTCTTTGTTCGAATGATCAAAGTAATAAAAGGCTAATTGGATTCCTTAACCCAA
TGCATGTTTTAAGGGTAGATTTGGAAGTTTCTGATGTTGTAGTTGACATAAAAGACTTTCTGAGACCTAG
TCTGAAACATACCTTATAAATCTAAAATCTTGTTCTGAGTCTAATGACAGAATAAAGAAAGTCCTGCAAT
GTAGTTACAGAGCTAGCCATTTGTATACAAATAAATTCCAAACTCGAAAGTGCATTGGAAGAGCCGAAGC
GACTTGCTAGATGAGGAATGGTTTACTGTAGCAGAAGGTGATTGCTTGTCAATCCAATCTCAGTGACACT
CTTTGGAAATGGCTCACTGCACATCACACGTCAGAGGATGTGCTATGTTTATGTCTAAACATCATAGCGT
AACTGACTTCCTGAAATGAAGAAAAATAAGTGAGAGAGGTACCCAATGCACAGGACATACTCTGGCAAGA
GGCAGAATTACAGTATGTCACAGATAAAAAAAAAAATTCCTCCAATTATCAGTTTCCCTAGTCTATGTCA
CAGATGAGAAAATGTCCTCCAAATATCAGTGTACCTAGTCTATGTCACAGATCAGAATATGTCCTTCAAT
TATCAGTGTACCTAGTGTATGTCATAATGCAACAAAATACAATAAATACAATAAAATATAATAAACACAA
AAAAAATAAAATTGTATACCTATTATCATAGATAGATTATTTGTCCTCAACATGTACTCTTGCATGTCAG
AACAGGATTCAATGTACAATTGTCTTAACACTCTTCCAGGCAAGCCACACATCCAGGGAGGGGCTGATGT
GAGCGGATCCACACTGAGTTTCAGTAACCTAAATCTGAGCTGTTCTCGCCATACTGAACGTGTTACCTTT
CATCTTCTGTGGCTAAGAACAACCCTAAGAAACCTAGGCTCTCCTGTTCTGTCTTCAACTCATTAAGTCT
CTCAGAAACCACGTTAGGAATCCCAGTGTGTTCAGTTACCATAACCTTTCTCTGCCTGAGGCATCTCATT
TGTAAAATAAGAATAAAAAGCTCCTTTGTTTAACAAACAGTTTATGTTTCCGAGACCCGGGAGCTATCCT
AGGTGCTGAACACATAGTACAGCCAGAAACAGCATTCAGTGCTCATGAGAGTTAAATGCTGAGCTGGGAG
AGATACATAATTAATAACATCATGTATTGATATAATGAAGAACTTGGTAGTGGAAAAGATTAAAAGAAAT
AAAACAAGGAAAAGAACAGAGAATGAAAACAGAGGCTACAGGTGTGGTTAGACTGGAAATCATGCCCACT
GCAAAACAGGCAGTGTGGCACAAGTTCACTTCCGAAATAAGTAATTCTAAAATTCCAATTCTATGCTCAG
AAGAAAAAAAGTACCTATTAAAGATAAAACTTTTAAAAAGTTTTCTTTTTTTCCCACACAACATCTAGTG
GAATTGCTAACCAACTGGACTAATTGAAGAAATGTTAGAAGGGTACCACAGAGACGACATAGTAATTTAG
AATCCAAACTGCTTTTACAGAAGATATGAGTTTGGATTCAGGCTCCTGTGTTTTGTGACCCACAACGACG
TGCCTTTTCAGCTCCAGGGAATCTACTGCCCCCTGCTGGCTTTCTTGGACATCATGCTCATATGTGTATA
CACACACACACACACACACACACACACACACACACACACGTAAACTCACAGAGATAATTAAAAATTAATA
AGTAGACTTTGAAAAAGAATGTTACAGAAGAATCATTTAAGGAGACAAAATAATGAGTCAGAAATTGATT
ATCATACACAGAAGTCAGTGCATGAGGAACAGAGTAATTAAAACAGGGTTAAAATTAATATTTTCAGTCA
TGATTGCTCTGTAACATGAAATAATAGCAATATATGTTCACATATGAAGTTAATATAAAATAGACAACAA
CCTAGAGCCGAAGGGAAGGAGTATTTGGAAATATAAGATTCCACGGGCTGTGTATTAATACAACTAAAGA
AGTATTTAACTAGGGGTGAGTCTGGATTCCTTGACACATATTGTAAATAACAGGTGTGGTGGGAACATAT
AAAACAAGTGTTTTAATTGTTAATTTTTTAATACGTCTCGGTGCTGAGGACCAGGGATACAAGAATATCT
GCTTACATCCTGCTACTAGAAAAAGAGTGGCCTCATCTTTAGTGCCCATTCTTGGAAGGTGAAAAAAAAA
GCCGAATTATGTCTACTGGGTTTGAAGAACATGTGGCCTTTGATGAGTTATTAGCCAGAGTGCCTGCAAC
ATCTACAAACACAGTAATGGAGAAAACAGTGAAAGATTCAAAGATTATCACACTGTGCCTGGCCCACCTT
CTGCTGATTCTTCTACTAACAAACTTGGACAAGTAACTTCCCCACACATTGTAGGTTCACATAAACCTTC
CTCTCTTTCCATAGATATCTTGGATTTTCCACTTTTCCAGGAGTTTCTGGAAGTATCCAAATGTTTCCAA
GGACCTATAGGTCATTCCACATTTGCCCAGATGTCCAAAGTCTTCCCACAGATGGTGAAAAGAAATCATA
CATTCTCCTCTTCCAGAAGGAGTGTCTTTTTTTATTCCATCTTTATTAAATTGGGTATTTCTTATTTACA
TTTCAAATGTTTTTCCCTTTCCTGGTTTCCAGGCTAACATCTCCCTAGGACCTCCCACTCTGCTTCTATA
GGGGTGTTCCTCTCCTGATGCACCCCCACATTCTGCCCTTTCCCATCAATCCCATTCACTGGGGAGTTCA
GTCTTGGCAGGACCAGAGACTTCTCCTCCCACTGGTGCAGGACTCCCAGCTGCCAAGATGGTTCTTTTCT
GCGCATGTGCACACATGTGTGCTGAAAACCCTGCAAACACTCTATTCTTCTGGGAGAATGTTGCCCTAGA
GATATAACAGCCAGAATATAGGCATCGAGGCCATGGCAGCCTGAGAGTTCTGCAGAGGCTGACAGTCTCC
ACTGCCCCTTCTGTGACAATTAGTGTTGCATGTCCTGGAATTCTGAAGTAGCTTTTGTTGTATTGACTGA
CATGTTAGCAGAAATGTGAGAGAATCAGTAAACCACACAGAGGTGGCTCATATCTCACAGGTTACAGTCG
TAGCACTTGTGCTTGCCCAGATGCCCTTTTATGGTGTGGATGTGTTTCTCTCCCTCTCCAAGCAGGTTTC
GGTGCAAGGAAAATCCCATTATCTCTTTCTCCATAAAAGGATATTCATCTCTGGTTTGAAAGTCAAACCA
ACAGCCATGTGTGCCATGGAACAACAATGAGGACAGATTCTTTTACGTAGCAAAATGTATTCTGAGTGAT
ACTTTGGATTTATAATTCTAAGATTATTACCAGCAGATAATGAAATTAAGATTTAAATATTGTCCTCCAT
TTTAATGGCAGTTAAGCTTTTGGCTGGATAAGGAATCAGCACATTGTTGGGTAAATACTAATCGGGCTGT
GATGACACCTTGTAATTAGTTAGGGCTTGGGGGGAAATAAGATTTCCTTTGCTACCTGCCATTTTAGCTC
AAGGCAACTTTGAGGCTTCAGGGAGGATGCTGTCAGTCTCAGAAAGGTTTTCATTAGAAGGAGTTGATTG
TTGAAGCAGTTCTCCCAGCTCTGGGTGAGAGTCTAATTCTAGACCTGGGTAATTAGATCAACAGTTAGAT
CTAACTGCAGACACACAATAGGATGGAGTTCAGGCTGATTAGCCACACAAAGACATTAGATGGATCAATG
AAAATAAGCATTTCTTTTCCTGGGCAGAAAAATCAGCACTGGAGCTGCTTGTGGGTGGCAGGAGGCTCGT
GTCTCTACAGGTGCTCTCTGAGCCACCTGCAGGTATAGGATGGTATACAGTCTTTGTCCCAAGCCTACAG
GTAAGAGGTACTCATCCTGTCTCCGGGCTAGAAAGAACTGAAATTCAGAGATGTCTTTGTTCAGGTCCAC
ACAGCAAAGGGCAGGGCAGAGAGAGATTCACTCTCGGTATGTCTGACACTTTAAGACATCCTCAGAGACA
CTGCTGCAAATATCCACCCCCACCCACTGATCCCAAAGCAAAAGTGATCATCAAGATATCTAAGACTTGA
CTTCCACTGTGCATGGAGAAAAACTTCTGTACAAGTTGAGGTCTCTTCTAGGGTGCACAAGGAAAACCTT
CCTCCAGTCCCTCCGACCAGCTATGGGGTGGCAGGAGAAGGAACAGGCAGTGTCCCCCCATCTTGACAGT
TGCAAAGCTGTTTCAGGTTCTGTCCCCACTTTCCGGGTTTAGGGTGGGTTGAGGGTGGGGGTTTGGAGAG
CCCTGCCTGGATTATCCGAGATTGAAGAACACAGAGAGGGGCTCCAGGCCACATGCGCCCTCTAGCGCCA
GTCAGAGGGACGATATCTCCATGAGATCTCACCTGGGAGACCTGCACCAACCTCTGACCTGGGCACAGAA
GTATCCCTCCAATTTGATGGGGCCATCTGCCCTTTGTAGGTCCGTGAGCGCCTAATAGGGCTACAGGAAG
AGAGTTTAGCTGCACAAGGTCTTGGATTTGGTCTTCAGCACTACTTAAAGAACAAAACAGGGCATTTCGA
CCAACACCTTTCTTTTTATATCAAAAACAGATAAATGGAGCCTAATTGCAGTTTCTACTTATGTATTTAA
TCTATCCATTTCCTCCTTTCTTTCTTTCTTTCCATCTTTCTTTCTTTCTTTCTTTGTGAGTGTGTGAGAG
ATATGTTTGTGTACTCATGTGTTTGAATGTGTATTGTGCACAAATGTGTGTATGTGTGATATGATGTCAT
AGATTTTCATTGCTTTCCTCTCAGATTCTCCGCAGCAAGGTCTTTCAGTCTAAATCAGACTAATTGATAC
GATGAGTTATGCTTGCCACTTTCCTCTCTGGATTCTCTAACTCTGCCTTCCCAGTTTTTAATTATAGGCC
ACTTCAACACCCACCCCCTTTGACCCCTCCCCCCATTTATGTGGGTTTCCAGGGGAGGGGAGTTGTACAT
CTCTGTTTCCATGGAAAGTGCTTTATTGTGGGTCCATTTCCCCAGCTTCTGTAGTGTATGTCGAATGCTC
ATATTTGTCTCTGCGAGTGTTTTGAAATTGCAAAGGAAAGACACCTAAGCCATTTCAGGCCAGGGGGCCA
TGGCTCTTGGTGCATTTGGAATCTAGGTGGCGGTCCTCAGCTTTATCAGTGTTTCTGACGCTGAAATTGT
AACCTTTACTTTTTCTTTTTCCTTCTTCATTTTTTTTATATCAGTGTCTATTCATTACCTACAGTGCTGG
GTTGCTTCAAGACAACTTCCATTAACCATGTCACGTGCTTTACCGTATTAGACCTTCCTATTCACCCCCA
TCCCCCAACCCCCGGCCTAGTCTCTTTCCTACTCCAGGCCTTTGTCTGCATTCGTGACATATGGACATAT
TTTTTTTTTGAGATCTGTTAAGAACCCATAAAGATTCTGTAAAGAATTACAGGACTCACAAATGAGACAA
AAATTACAGTATTTCTACTCAGTGTCTGGTTGATTTTGCTTAATGTGGTGGTCTCTAGTTTTCCTACCAA
AGACTTAATTCAATCCCTTTTGTGGCTGGATAAAATTCCATTGTGTATGTGTACCATGAGTTATTCAATG
GTCTATTTATGGACGCAAAGGCAGATGCCACATCTTGGCTATTGAGAATAGTGCCACAGTAAGCATGGTG
TGCAAGTGTCCTCTGATGTGTTGCCTCTGAATCCTATGGGTATGATGGCCAAATGCTCAGGCTGACTGCC
ACTTACCGAGAGGGTCTGAGCCTAAGCTGTGTGCTCTCTCTTTAGATGGAGGCTTTCCATGAGATGACTC
TGTGTGTGTGTGTGTGTGTGTGTGTGTGTGTGTGTGTGTGTGTGTGTGTGTGTTCTGTGAATGACTGTGC
ACCCTTACATTGGGACTCTTCATTGAGTTAATGAAACCTATAACTATATTGGTGAGCATTGGAGATAGAT
GTTTACAGCACCCCATCCCTCTATCCCTCCTTACCCCTCTGCTTCCTTCTGCTCCTTTTCCCTTCCCCTT
CTTACTCCACTCCCCCTTTCAGGACAGTGTCTCATTATATAGCCTAGGCTGGCCTCATGCTTGCAATGGT
TCCCCTGCCTCAACCTTCTAAATATCAAGAAGTTCTTTCCTTGGAGGAAGAGAAATAATTTCAGAGGTGC
AGTTGTGGGCATGGGTTGCCAGGAGTGGAGTAGACACCAGACTGTCTGTCTTTGTACAAGGAAACTAGGA
CTAAGGCAGATAGAATTGGGGACAATGAGGTTGGCCATGTGCCCACTCCCTCTCCCCCGCACCTAGAATC
AGAGCACTGGCAAGTCACGTTTTCTAAGGCATCAATTTATTTCAGTGTTCAGATAGACCATGGCACAGGG
ATCCTTGGGAACATGTAAAGCAAACATTATTACCTACAATTTCTACTATAGGAGAAGAAAGGGCACTTAG
AGATTGTGTGTGTGTGTGTGTGTGTGTGTGTGTGTGTGTGTGTGAGTGTGTGTGTTCATGTGTTGGGACA
TAGCAGGAAAAAGGGTATATAGCTGGATTTCAGGTTTCTCTGAAATTTGAGTATTTTCCTGAGCTTCTGG
GTAGAGATATGGCTCTGTGGGTATGTTTGGTATATGATCTTTTAAATAGAGAAGGGGTTACATTGGGAGT
GCCCATCCCAAACAAAATGGACAATTACCACATGGTTTCCCTCATTTTGGGGGCCCTAAAATTCTTTAAA
AATTCATTGTGCTCATAGGAAATAGAAGAAGCAGGTCTGGGGCTGGAAGGGGGTTGAGCATAGACCTTGC
TGGATGCAGAGGAAGAGGTGCTGCTCCTCTCTTAGCCAGCAGACTGGCCAGGACAGCATCAAATGATCAG
GCAAACCATGTTGTCATGACTTGGGGGAACCATGGTGAATTAGGATGAAAAACATCTCTCCTGTCCCAAG
CCACATTCCCTAGGGCCTCTGGGCCATCTCAAACACTGACTAACAAAGGCATCAATATCAGAGCTGAGAG
AAACACATGTGAAAGTAATCACATTCCTCATTTTCCCTCTCAAAGAAACAGATCAATTTCAGTCAGGACC
AGCTTACGAACAGCTTAAGTTCCAGCTGCCTCTTCCAGTGCACCACCACCCTTGTTAGTGAAGGTGATCT
GGCAATGATGAGTGGGCTGCAATCTTGAGTTATGGTTATTGTACTATAACCACAATAAGAAACATCTGTT
GCTGGAAATAGCACCGTAGTCATGGCCATGCCTGGTTGGTTTCTATTAATATCATTCGTGAATCACAAGC
TTAAGTGGATGGAGCGGTGAAAGTGTTTGTGGCTGTGAGACCACTTCGCTACTGGGAATTTGGCAGGACT
TGAACTAAACTGGAATTTCTCCAGTATCCTCCCGTTATGTGCTTTCCAATTAAGGTGTTAAATCAGAGAG
AGAATGGGTCCAGGTGGTATCTTGGAGACTGTGCCTCTGACATCATGGAAACATCGTGATATCAGGCTGA
ATTAGCACACACTCGATGTTCTCAGGCTCTTCTTCAAGCCAGTGGCCTCTGCACTGAACCCCATGATTAC
TGATTAGAGAGTGAATGTAAGACTGAAAGGGTGTGGGGCTACAGTACTGCCCTGTACATGGCAGCCAGAT
ATCTTCCTGTTCTCAGAACCCACATCGATATGACTGTGTCTCCTGACAGAGTGCTCAGGGCTGAGAATTT
AAATTATGATCATTGAATCCCTAACATAATGAGCCATCTCCCAGGCCCTGGTGTTTTGTCTGATGAGTCT
GCAAGTTGCATATTTAATATGTAAGGAATGGGAACAATGAGGAATGGGAAAAAGAGATTGTTTGCCTCCT
CTGCCCACCCTCTCTGTTAGCAAGGAGGTTGTGGCAATGGCAGGGTGCCCTCATCTTCTCAGTGGACTTG
ACTTAGTGATGTTCTCAGGACCTTGGAGAGGGCCAGAGAAGCTGATTTGTTCTGCAGGATGTTTCTGACT
CTTGAAGGTTCTGGATGAATTCCAGGTGAATGGATACCTTTTTCTCACAGAGAGGAAAATCAAGAGACTC
GATTATTGCACCAGCATTTGGAGTCTGTGGGACCCGTGGGGAGGGCTCTTTCCTTTGTCAGCAGTGGTGG
GGACACTGGATTCTGCAGTCACAGACTGAGCAGTTCCTGTCCCATTCAGAGACCTCAATTCAGGTAAAAC
TGTATCCTCTTCTAAACCACAGGGGGAAATTAGTGAGTTTATTACACAGAGAAGGTGACTGTCACTGTTT
CTGATTTGAACATGGACATTTAAGAGAGCTTTATACAAACTTCTTTGGCTTTTCAGGCACCATTTTTCAA
AAGATATAATTTACAGCAAGGTTGAAGGACAAAGTGAAGTTTAAAAATTAGGTAAAATATAGTAATTGAA
TATACTTGTTTTTATTTAAAATTTTTAGATATATTTTGTTATTTTATAAGTACTTGCACCTATGTGCGTG
TGCTATATGCATATGGTACCCTTAGAGATCAGTAGAGGATGTCTGATCCATTCGAACTGGACTTATGGAT
GGTAGTCAGCTGCCACATGGGTGCTGGGAATGGAACTCGGGTCCTCTCCAAGAGCAGCCATTGCTCTTTA
GGACTGACCCATATCTCTAGCCCATCCCTTGTTTCTCTTCGGTGATTTTCTTTTTGGAAATAAATTTCCA
ACATGGTTTTATGAGTTACATCGTTTGGATCTAGGAATGAGAGTGGATTAGTAACCGCGTGAAACCACAG
GCAATACATTTCCTGACCCTCAGTAAGGACAGTTTCAATTGTGTGTGTGTGTGTGCACACACACGCATGC
ACGTGCATGCATATTTTTTGCAGATTGCTTGGAGGTCAGGAGAGGACCTCAGGTTCCCGGGAGCTGATTT
ACAGGCAGCTGTGAGCTGCTTAAGTGGATCCTAAGAACAGAATTTGGGTTCCATGTGAGTTTGGAACATG
CTCTTAACTGATGGGCTATCTCTTCAGGCCCATGTGTTTCTCAGCCTCGACTGAGATATCTTTAGGAAAA
CATGCACTATCTCTGCAGGCAGCCTTGGCTGGGTCAGTTGCGTTGATGTTTCTGATGCTCAGCCATCAGG
AGACAAAGTCTAGACACCTGAAGATAGTTTCTCTCCATTTTAGAGTCACCCTTAACTCTCCAGTTCCTCT
AACCTGCCTTGTTCAAACCACAGGCACAATAGTGCTTCCTCCAGGACTCTGGAGGTGTATTCTTGTCGGT
TGAGCAAGGACGTGAGGCTATGAATATAGGTCAGCATGACACAGTGCCTTTCACTGTCCTATTTATGAAA
TGTTTTGGCAGGAATTAGTGCCGGGGCTGGTTCAGGTGTGTAAATTAGAGACAGCCTCAAAGTCTCTTGA
GTTGAGCCTCTTTTTTAACCTTAGAGGCTCTCTGGGGAGCATGTCACCAACCACACCTCCTTTACCCCTG
AAAGGATGGCTGAACACAGGCTTTGGGGCCGAGATACTTCTACAAGTTGTGAGACTGTGGAGTCAAACTG
CTTTCGGGTCCTAAGTTTCCCAGGTTCTGTCACATGCACCTCTTCCGCTTGACATCACAAACTGGAGGGG
AAGAGAGCTGGGAGCTCATTATCATGGGTGTCTTGGAAAGTTTAGGGGGCGAGTTTTACATTAATTAAAC
CTCATTTGAATAATGACCACATGCTATTTATTTTCTTAGAGAGCTGCTCTGAGGGAAGCAGAGAGCCTTC
TCCTACAGGAAGCCTGGTGGCCCATGGGCCTGCCGCCCATCACTTGGAGGAGGTGGGGAGAGGCCAGGGT
GCTGTTTTAAACTCTCTGTTATTGAAGGAAACACCCACAACTGGAACATTGTGGGGCGCTTTGTCAGCTG
TTTCTTTGCGAAAAGGCCTGGGGTCAGCCAAAGTCTTCTCCAGTCCTTTCAACACTGCTCTCTGCTGTGC
ATAGGAGATGGTCTAAAATCTGCCCATCTCATCTCCCCAAATCATGTGTTCTACTTCATTTGTTATGGGG
CTCAGCAGAATGGTGGTGAACTTGGGATCATGTGGCCACCTTAGTGGTCATGAGGGGAACTCCACAGGAA
GAGAGGTGTTCTCACACCAAAGACCCAGATCTGCCTGATCTAGACCTTGGTGCTTAAAAATGACCCCATC
TCTGCACCAGAAAGCAATGGTTCCTCTGTATATATGGATATTTAAATATTAACAGGGCTCATGATCTAGT
CTATGTAAAACAAGCATCCTATGTGCTTATTCTCTTTGATTTTTATTTTATTTTATTTTATTTTTTTGCA
ATTGGCTGAGCAGAGTGACTTCCTCTCTCATGTGGTACAGGAAGAAACCAGGCAGATTCCTTCAGCTCTG
TAATTAAATCACATACCTTCATGCCTCTGTCTGCACCCAGCAATCTTCCTCCCGGATCTACTTGCCCATC
AGTCTAGGCCAGTGTTCACAGCCATAAACAAAAGTACAGAAGGCTCATGCCTGATTCTGTTGAGTGTGTG
GCTCAAGAATTCACACATGCCGGCACTTATGAGGCTGCATACTGGAGCTCCACACACTTAACATTATGAT
ATTGCAGAGGAAGTGAGGGGCTGTGCACACATGCCAATTTCATACTTTAGGGTAATAAAGGATTTCATGT
TCTTGGGGTTTTAGAGCCACCAAGACCCAATGAATGTTCTTCATGCAAACATCATGAGTCTTTAAGCAAG
TCTTTAAAACAAGAGTGCAATTATCATATATGCGAAGAGACCCTGTGGTGGTTTGAATGTGCACTGCCCA
AGAAATGGCAGTATTAGCAGGTTGGCCTTCATGGAGGAGGGGTCTCCCTGTGGGAGTGAGTTCTTGATAT
CCTTCTCCCAGCCATGTGGGAGATAGTCTGTTCCTGGCTTCTTTTAGATAAAGATGTAGAACTCTCAGCT
ACTTCTCCAGCACCATGTCTGTCTGCACACTGCCATGCCCTCTGCCTTGATGATAATGGACTAAGCCTCT
AAACCTGTAAACCAGCCCCGATTACATGATGTCCTTGGTCATGGTGTCTCTTCTCAACAGTGTAAACCTA
ACTAAGATCCCAGACTGGATAGTTCATGGGATTGCTCAAATGTCCTTGGCACCATCACACTTTTATCTTC
TGCAATGGCCCAATACAATCTCTATCCAGTCCAGGGTGCTCCTCCAGTCTTGGTTTCACAGGTCTCACCT
ATACTAGACACTTTCCTTAAGAGTCTCCTAGTCTCTACAATACAACCAGCCATGGCATCCTCTTCATTGA
AAGGGTGAAGTCTATTCTCTAGGATGGTCACCAAGTCTCCCATGTGGTTTTGTAGAGTAGCAAAGGATAT
CCGGGGACAGGGGACAGATTCTGGGGCTTAGAGAGTCAGCTCAGCCACGAAGAACACTTGTTACTCTTGC
AGAGGACCCAGGTTCTATAACCAGCATCCATATGATGGCTCACAGTTGAACTGTTAGCCAGTTTCAGAAG
ATCTAACGCCCTCTCTTGGCCTCTTCAGACACAGGCAGGCACATGGTGCACACAGTTCCATGTAGCCAGA
ACATTCACACATTTGATAATATAAACACATCTGATTTTTAAAAGGTATGAGCTTTGGTTTATGGGCATGG
TTGATGCCAAACCTACACCAACAAGGTCACACCTACTCCAACAAGGTCACACCTCCTAATAGTATCACTC
CTCATGGGTCAAGCATTCAAACACATGAGTCTACTTTGCCCACTCCTATTCAAACTACCAAACACATCAA
AAGGTAATTTGTTTACAGGACACTGGATAATCTAACAATGGCTGTCTCATACAAGGGAATTGAGAAAACC
ATTGGCTGCTCAGTCTATGATGATTGATTCCTCAGCCATCTTAACCTGGTGCTGAAGGCACGTGAGTTTA
CTGGAGGCGTTAGTCTTCAGTCTAACCTGTGATATCAGAGAAGGTGGTTAGAATATTAGCAAAGGAATGC
AGCAGCCACAGGAGAGATGAACTTGCCAGTGAGAGTGAAAGCAGGCAGACAAAAATCAAAGCCTCCTTCT
TTAACATTCTTAAATCTGGGTTGCCACCAGAAGGCACCACCTACACTTAGGGCAAATCTTTCTGATTCAA
ATATCCTGATCAAGAAAATCCCTCATAAGAGTGCCCAGATGTGTGCAATTTAATTGAATTCAGAGCCACT
CAAGTCAGCAACCAAGATTAGTGATCATGTCTGCCAACTCTCTCATACAATTTATTTTTCTTGTTTGCTT
TATATTTTCGGCCCGAGATTGACCGAGCTGTGCCACTCATATTGCTTAGCCTTGAAGCATTCATCTGCAT
TCTGTTCTCACTAGAAGTCAAGAAGCACATTGTATGTTCACCCCTCTCCTGGCTGATCCCTGCCTTACCC
AGGAACTAGCCAGCTTGCTGTCACTCCAGTCTCAGAGACTGGATGACTGATAATGAGGCTTCAAGTCCAA
GATCAGAGAAATGGCAAATTTACTGAAGCCTGCTACCTGGCTTGTAGATGGTGCATTCTGCCTATATTTT
CCTGGGCTGAGAAGGTCCAGCAAGCTCTCTGGCAGTACTTTTTAAACATAATTGCACCATTAACACAGAG
GAGGAGTCCATTTTTATGACTGAAGTCACACCCTCCAAAGTGCTGCTCCCCAATGATGTCATCTTTTGTG
ATGTCTTACTGGGGGTGGAGTAGGGGAGACATTCAGATGACCACAACCTCTACCAATGGAGATGACTCTC
CTCCAGCTTGCATCAGCATCATCAGGCTTCTGTGTGGAGGCAACACTGGCAACCTAAGTCCCAAGAATGT
CCCTGTTATGTCTACTTGGCCCTAAAGTCCCCTGTACCATGACCTTCATCCTGTAACAGCTGCCATTGTG
TGCACCAGAGCTCAGCTTCCCTGATGTCAGGAACCTGGGATCTACCTCTATCTCCTTTTAAACCCATATT
TGAGCTAAAGGATATGGGTCAGTAGGTAAACTACTTGCTGTACATGCATGGAGACTTGAGTTTGGATCCC
CAGAGCCAACTTACAAGTCTAAAGTGGTAGCATCCACTCTGACACCAGAATAAGGGAGACAGTTCTTGGG
GACCTCTGAAGTTCACTGGCCACCCCAGAATCAATGTTTTACTTAGGGTTATACTGATATGAACGGACAC
CCTAACCAAGGAAACTCTTATTAGGACAATATTTAATTGGGGTTGGCTTACAGGTTCAGAGGTTCAGTCC
ATTACCATCAAGGTGGGAACATGGCAGCATCCAGGCAGGCATAGTGCAGGAGGAGCTGAGAGTTCTACAT
CTTCATCTGAAGGCTGCTAGAAGAATACTGGCTTTCAGGTAGCTAGGATGAGGGTCTTAAAGCCCACTCC
CACAGTAACACACTCACTCCAACAAGGACTCATACACTCCAACAGGGCCATACCTCTAATGCTGCCTCTT
CCTAGGCTGAACATACACGCGTGCGCACACACACACACACACACACACACACACACACACACACACACAG
GGACACAGGCACACATGCAACCAAACCATCACAGGCACCAGTTCCCAGATCCCAGTGAGAAAAGCCTACC
TCAAAAACCAAGACTGGCCCTGGCAAGATAGCTCAGAATGCAAGGGCACTTGCCACCAAGCCTGAGGATC
TGAGTTCAATCACCAAGACCCATCAGATGGAAGATGGTACTGAATCTTACAACATGTCCCTTGGTCTCTA
CATATGTGTTGTAGCATGTATGTGTCTCCCCCAAATAAGAAAAACTGTTTCAAAGAGGAGTGACACCCAA
AATTGTCCTCTGACCTCTACCTACATGCACATACACAAATCACGGGTGTACACACACACACACACACACA
CACACACACACACACACACACACCACTTGTCTTGGAGACCAGTCTCATGTAGATGTTTTTCAAGATAATA
CTGGTCTTAGTCCAGTTCTTGTTCTATTGTCCAAAGAGAGAGATATCTCTAATAGGGCCAGGTATGCACA
AGGTTTCCCATCTAATGGAATAGGAAACGGGAATGTTATGTTTCCCAATTTCAGGATGAAATTCAATGCA
TTCTGCTCTGTGACTTGCACGTTCCTTCTTATCTTCAGAAGTGATAGCCAGACATTGCTGTCACCTGGTC
AATTGGATGTGTCAATATGACATTGGGGGTGGGACAGGGATGAGAGACAATCTGGTACTGGTCTACGCAC
AACCCCACAGCTGTAGGGAGCCGTTCCCTGCTTTAGTTACATAGTAGGGACAGCATCAGAGGGAAAGTGG
CTTATGCCTCTTAAATAAGAAACAAGCTTATGGAGTTTCATAGGATGTAAGCTGACACAAGTTTGGGTTT
CTGTTGATTCTTGTCTTGAGTGAGTGAAGACACAGTTTTCAGCTTTCCCTAATAGGCTCTGGGTTGTCCT
TAAGATTTTAAAAGCTGTCACATGTTTCATTTATCATTTTCATCTCAATGCTCCGAATTCCCACTCTTTG
TGTGTAATTCCCTTATGGTGCTTGTATCACTCTGGTCAGGCCATTAGTCCTAATAATTACTTAAGGTTTC
CTTTTCAAGCACACTGCTTGGGATGAGGGAGACAGCTTGGGGTGGAGCCTGAGGAACTGGACACAAGGTA
AAAAACTTAGCATGGGTAAAAGTTCTTGTACCAAGAATTGGAGAATTCCTGGTATTTACTGCCAGTCCTT
CTGACCTATACTGGTTTGATTCAGGACACAGAGAGACACTGGATCATAAACAAGGTAAATTGGTCCACTG
GCCTGCATGTCACACACATGAATACATACAGGCATAGCACATATGCATATATGCATACACACACATGGGA
AAATATGTTATTAAACATCCATGCATGTAACGATATTTCCTCAGAAAACTCCCTGAGCACTTTCTTTAAA
GAGGAGATAGTTGCAAAATCAGATGCAAGGGAAAAGAAGTTGTAATGGAAACGAGTCTGACAACACTTTA
TTATATGGGGATTCATGTGGACAGATTTTTTTTCAAACCTACATTAATAAGTGTTCTCAAATGCTTAGAG
CCCCCTTCTAGCCCACTGTCCAAAGGTAGGGGAGAAAAGATGATATATAGGGCAAGTGGATTTGGACCTG
TTTAGAAGTAGTTCTTTGGGGCAAATCCAATCTGACCTGTCAGGACAACTGCAGTCCAGTTCAGTAGTGT
CAGGATACCAATAGTCCAGTTGAAAAAAAAATGTCACCTAACACAAAACAGCACTGGTAGCACAATCTTG
CAGAAACGATCAGGCCTCCATCAAACTGTCACTAGTCAGCAGGAGTGACCAGAACCAGCTGGAATACCAA
GAGTACTTTGCCACACCTCAATAAAGTGAAGTTCAGTGAGAATCAAGACCAAGGATGGATTGCAGGTAAA
CAATGCAAGCACCTCATCAGTGTCTACTGAGTCATATTCATAATCTCTCCCAATATCACGTGACTCGCCT
TAACGAAACACCACCTGAGTCTGCATCACAGGACAACCAGAAATTTCCACTTCAGACACCAGAGTGTGAG
GAATGAGAGAGAGAGACTGAGACATATGGAACAAACAAGGATATCCCTTTGAATTGTATCATGTCCCCAA
ATGAATGGGAAGGGAAGATACCTCTATACCGAGCTGCTAAATTCCATTTAAATAACAGTGGCATCCAACT
GGCTGGTTTCCTAAAATTGTCTCTGTTTTTACCTGATACACACGCTTTATAATTTGTGTGTAATGATGGA
CCTTCATTCAATAGCTCTAGTCATCCTTTTGCTACTTTGTAGGTTCTCCTTTCTCTCACATTCAACCCCT
AACACTAGATAGGAGACAAAAGAGGAGAGAGGGAAAGGGTTTCTATTACCATTAGATGACCTCCTATTGA
TTAGGGGCATGGAGTTCCTTAGGGGGCAAGTTTGATCTTCATTGTCAGGATGTTTAGTTTCTTCTTTGGG
CGTGACTATTTAACAAACTGCAACCAACAGCAGCCCAACTATGGGGCTCTAGCATTTATATGTTCTCTGA
AAAGTCTCCAGCATTCCAAATGTTACACACTTGCAAAATCTATCTGCTGGTCGCAAAATCACGCCCCTGC
GAGAACACAAGGCAAATCATAATCAGCCACTGTTGATAATCGGAAGCAACCGCATGCCCCACAGCCTGGA
TTAAAACAAAAACATTGTCTTATAATATTTCTATCTTTTTAAATACACCAAAATTCTCATTGCTAATAGC
CAGTTTCATTTGGATATTAGTATATCTGACTTTCTATCCTTTAATCAGCGGAGGGAATCCTGATTAGTTT
GAATCAGTCATGCTAGCTTTGTTCTGTGCATATCACTGGTGTTGTGGTGCATCAGAAGACTCACTGAGAC
AGACCAAAAATCTTCTGAGGAAAGATTTTTTTTCTGCCTGTCAAAAATAGGGAGTTATCCAAGACAGTTT
CATCTCTCTTCTACTTCCTCCCATCCAGTGTTGGAGTTCTGCTGTGGAGGACTGTGATGTGTTCTCTGGG
GATGCAGCAGCCATCTTGTGACTACATTATAGCCAATCACTGAGGGCAGTAAGAGGAGAAAGATGGATGA
GCCAAGAGTCCTGTGGGATGGCTGGGCTGTTAAACTTATGCTGTGTGTGCATTGGTGTTTCTTCCCAAGT
AAATCACACCCTTGGGATTAAGGGATACTGATTGGTTTTATATTTCTGTGACCAGACACATTCCCATCAT
ATATATTTATTGTGTTTGTCCTTCTAAGGCCAGAATTATTGACAGCCTCATTTGAACTCATCTTCTGTCC
TATTGGAACCTCACTTTGGCAGCCCCTTCCCAGGCCCTCCTTAGCAATTAGCAACCACACACTCAAATAA
GGACCAATGTCCCAGGAGGTGGATCTGAAACAACAATTAAAACACACTCACCAGGAAGGACAATGGACAA
TATTATTTAAAATGTTTCTGCCCAAGAAGAGTGAAGTCAATTTAATTTTAAAGGTACCTTCTTTTATCTC
TCCCTCTCCCCATTAAATGTTTGATAACTGTCTTCTAAATATCTGACCTTTCTCAGGATCACAGAACACA
GATGATATCCACCCCTGCCTTCTTTCTTGTGGGTGTTAAGTTATACTTCATGGACTAAACGTATTTCCTT
TTTTGTGTAGAATAAGGCAGATAAGGATTTTTCCAGAAACTTCACATTTTACAAATGCAAAATGCCCCCC
TATTGAGAAACAATGCAAAATCCTTCATGGCTCATGTGGCTTCCTCTCTTCTGATTAGAAATTTAACCCA
CATGGCATTGTCATGGAAGGAACGTGTGCCTTAAAGAGAGATTGTGGTCTGACAGAGGAGTGGATTTCCA
AGTTTCTGAGGTGGGGTTCTTGGGTAAAGGAGCTGGCTTAGCCAGTAAAGTGTTTGCCATGAAAGTATGA
TGGTCTGAGTTCGGTTCCTAGAACCCACATTAAAAAATAAAAGTCAGACATAGTGGCCTGGAATCCTGGT
ACCAGAGAGGTGGACAGATGAATCCCCGATGTTCTCTAGTCCACCAGCTCAACTGGTATGTTTGGGGTGT
AATGTGAGACTTTATTGCAAGAAAACAAAGCAAGGCAGGGTGGAACTGTCTCAGTTCCTTCTCTTTGCTC
TGATGAAATACTGTGTGAACTATCTCAGGGAGGAAAGGATTGACTTCAGCTTGATCAGTGCCCATCAGGA
AGAAAGTCAGGGCAGGAACTCAAGGCAGAGACTTGAAGGCAGCAGCTGAAGCAGAGGCGATGAAGGAACA
ACCGCTTACTGGGTTGTTGCTTATTGCTTGGTCAATGTGCTTTCTTCAGTAACCAGGACCACCCACCCAG
AGGTGGCACCATCCACAATGGGCCTCCACATGAAAGTCCCCCAAACTTGGGGAGACTCTTGCTCCAGTCA
CGGGTTGGGGTACAAACAGGAAACACGAATAGCCGGTCTTGATGTAATCAGCAAGAGGCAGTTTTATTTA
CGAGATCTCGGGCTGACACTTACCCCATATAGGAGATTGACTCAAGCCCAAGCCTCTCTAGGCAGGAGCT
TATATAGGGAAAACCAGGGGTTTCGTGTGGATATACATATTGGCTAATACAAAGGGTGCACAGTTACTTT
TGGCATGGAGTTACATCAACAAAGCACACCTGTAATGTAGCATCTCAGCAGTGTGGGCAGGGCAACTCAT
CTCACTGCAGCAGGGGGATGACCCATCCTCAGGGAGTGAAGAAGGGGGGGGGTGGCTTCAGATGGCCAGT
GTCCTTGGGAGCTGATAGTCGGGCTGGTGAGCCGTATCTCAAATTCTCTCAGGCATGTCTGGACTTTGCT
TGAGACTAACTTTTTGAAATTTAACTCTTCATTCCCTTCTACGTGTTGTGAGTAGTTCTAATCTTAGAAC
TACATGTAGAACTCATTCTTCATCTGGCATAACATCATGGTACTGTTGTCTTAACATGAGGACGTGTACA
GCGCTAATCCTCTTCTTGACAAAAGCTAAAAGGTGATTAATGATGTAGGGCCCAAAGGTGAGCAAAAGGA
GAAGGATAATCAAGGGACCAGCTAAGGCTGAAAGCAGGGTGGTAAGCCATGGGTACCTATGGAGCCAGCT
TTGAAACCAGTTATCAGTGGTTTCTCGTTCTCATCGTCTCTTTTCCAACCTCTCTCTAAGTTTAGCCATA
GAATCTTTAATGGTCCCAGAGTGATCGAGGTAAAAACCTCATTCTTCTCTCAAAGCAGCACATAACCCTC
TTTCTTTAAGGAATATCAGGTCTAATCTTCTCCTATTTTGAAGGACTACCTCTGAGAGAGAGGTTAGGTA
TTCTTGGAGGTCAGCTAAAAAGTCTTTAGGATTCCAATCTGAACATTATCTAAACCTATACACCAAGGTC
ATGACTATCTTAGAACTTTTAAACTGATGGTCCCTGAGGCACAATCCCAAGAAGTGTTACAAGTATTAAC
ATATGTAATGTTACATCATTTGTAAGAGAAATCAAGCCTATCTCTATATTTTTCTCGATGGAACCCAGGG
CCAACATGAAATTCTTGTTTCTAAAGCACACTCCTCAAGTGCGCATTATAACAACCTCCTAGTCACTTAT
CTGATGTGTAAGTCTAGGGAGCTTTCTGAAGATCTGAGTGTCCCTCTAGGTCCCAGCTCTCAGCCCCAAC
AGCTAGTATGCGGCTGGTGAGGGCTGAGAATTCACGGCTGTCTGGGTGGTCAGCAGCACCAGGTATGGCC
CTTTCCAGCGAGGCTCGAGTGTCTAGGCTCCATGTCATTGTATGTAGCTACAGTCTCCGACCTGGAACAA
ATGAGCTGTCTTGGAGGTTCCTGGGGCATAGGCTGTGGCCAGCTGTGAGCAGATTTCTTTCTGTATCACT
TTTAGGTCTTTTAGCCTGGCATATAAATCATTATTACTATGACATGTTAGTTCAGTAACATCTTCTAATA
CAGTCAGAGGATCTGAGGCTCCATATAACATCTCAAAGGGGGTAAAGCTGAATGTGGAAGGGGTATTTCT
TGCTCTGAAGAGAGCAAGAGGGAAGGAGTGTCACCCAGTTGGCGCCAGTCTTCATGGTCAATTTGAACAG
GGTCTCTTTTAGAGTCTTATTTATTTATTCTACCTGTCCTGAACTTTGAGGTCTGTAAATATAATGTAAT
TTTCAATCAACCTCTAAATACTTGGCCACACGCTGGCTTACCTTGGCAACGACAGTAGGGCCATTGTTTG
ACCAGATTACCTTGGGTAATCTAAATCGGGGGAAAGATTTCTTCCAGTATTTTCTAAATGATTGTAGAGG
CCGTCTCTTGTTTGTTGAGGAAAGTTTTTGTCTATTCCTGGAAAGGTATCTACAAGCACTAGGAGATACT
TGTGATCATATTTTCCTGGTTTTATCTCAGTGAAGTTCATTTCGACTTTTTACTAAACTCTCTAGGTCTC
TTTATCCTGTTTTCTTGTTAAGCATTTGCTTACTGACATATCTTTCTCTGAGGAATATAATTTTTTTTCT
CAAGTGTGTCATTGTCTTTTTTTTTTCTCTTCTTTTAATCAATTGGGACCTTTTCTTCTGTTGTACATAT
TAAGTGAGGCCATCCCTTAGTCCAATCCCAGTTCCCAGTGGCTGTCTCTTGTAGGCCTGTAACTAGGATA
GGCTACTGCATAGCCATTTTCCGAGTCACTTTATCTGCTTTGTTACTGTCCCATGCCACTGAATCTCTTC
CTTCTGATATGCTGAGCAATGAATAGTACTCACAGTTGTTGGCTTCATCAGTGCATTAAAGGGATGGTAA
AAGCATCTGCAGCGCTGATGTGCTGGGGGGTAGAAGTTCAGCCATCCTAGATGACATTGTGATTGTTGCC
CACCATGGCAGCACCCACTTATCTCTGACCTTCATGAAGAAGGTTCCCATCTGTGGACAAGGTCCTCGGC
TTTCAGCAGGGGTCAATCAGCCAGTCGCAGAGGTCTTTCCTCCACCCATGGGCTTCTGCCAGTTCTTGAC
ACTTGTGCTATGGTGGCTTCCAGGTCAGGATTGGGCAGCAAGTTGACCAGATTGCCCCCAACAGGTGGAG
AATCTAGTCCATGTCAGCTGATCAGTGATCCCATCCTCTGGGACATTTCATTTAAAGGCAAAACATCAGC
CACTCTACCACAGTTTAAGTCTTGGATTGGGTGATAATTGTCAGAGCCCGGCTGGCAGGAATGATGTGTT
CCAGGCAGAACGGCACTGAGCCACACACACATCTCCCAGCATCAGGTACTGGTACACTGAGACAGGTCTT
AAGCTCCACAGACACAGTCTGTAGATATGCATACACACGGCCTCACCCAGTCATTTTAGCCCACGCAAGC
CATTTTGGAGAGCAATTTTCTCATGAGCAAGGTATAGGGCCAGTCAGGGATGACCATGAAGTAGTGTGTG
CGTTACCCGGCCCACGCCAAGGTCCACTGTTTTTCAGGCAGTCCATAAGTATTGTTCATTGCCAGTAGCC
CCTTGCACTCAAGGTCTTTGGATATTGGCCCACTGGGGGGCATAGGACCACAGAGCATTGGGTCCCTGTA
TCCACACTTCCCTTCTATCTCTGTACATAGCCAGCACTCTTGGACCAAGAAGCTCTTGGTCCTAGAGGGA
CCAGTGGCCCCTCTTGTTCTTTCTTGGGCAGTACCTAACACTGTGTCCTTTTTCTTCGTATTAGGCACAC
TGATCTTTAGACAGGAATTATCTTTTGTTGCCAGGTACTATCTTCCTAGGTTCCCTAACTACTGTGGCAG
TATATGTTCCACTCTTGTCTCTTTTCTTCCATAGCTTCCTGTTCCTTTTACCTTCTTCCCTCTTTCTCTG
CCTCAGTCTCATTGTCTGTATCTTCTTCTACAGCTATTAGTTGCTGTTTACTTTTGTGCACTGACCCTGA
ACCATATATCAACCTTATTTTCTCTGCAACATACAACAACTCTCTCAGTGACTTAGCTTAACCCTTCAAG
TTTCTGTAACTTTTTTTTTATATCTTTTTCTTACTTTAGCCAAATTGGTGGGGCATTTTCTAGCCCCTCG
GAGACCCACCCTTGGAGCCTGGCGGCAGACCCGCAGCACTCTCTACCTTCAACGGTATTCAGGTCAACAG
TCAGGAGTGACAGTCTTCCATCGGTGTCTGGAACATTCTTTCTGGCTTCTTGTAGGAATCCGTCTTTCCT
CAGTGGTAAAGAAGACCTGTGACAGTTACTAACAAGCATCTCAGATGGGATGGTGAGAAAACAAGGATGT
CTTGAGAATAGAGGTCTACTGAAGAGGGCAAACAGCTTTTAGTCACACAGCTAAACCAGGGGGCCTTCTT
GGGACAAAAAGGCCATTGTAGAAATAAGCACAAACATTGTTCCTGTGAAACAGAAAGGAAAGCAGAGAGG
CAGCTGATCTGCTATCGACTATCTCTCTGAACTTAGATTTTACTTAAGAAGTACTTCCCTTCAGTGTCAG
CTCAGTGTCTCTGTCTCTCAATAAACTAAGCCTCTGAAGGACACTAGGCTTCTAGTAAGAACTAATAACA
AAACGATGAAGAGAGGGTTAGAACCTGGGTGTTAGATACTAAGTGGCTGACAAAAGAATTGTAAACAGTT
CACCTGGGGCTATCAGGTTTGTAGTAGTAGTCCTTTACCAAGCTGTCTCACTGGTTTAAAGGCCCATGGA
AAAGAAAACATTAATCATGACCTTAGCCACAGCCAAAGCCTGAATTCTAAATTTTGACTGGCAAAACAAA
GTTCTTCACAGTTTGTTGTAGATTCTTTGAAACTATTTTACGGGCTTCTATACCCCCCCCAACCTGGGGC
ATTTTGACCACAGGGGCAGGAACTGGATGCTGTGGGGATAGGATAAAAGGCACTCTCCATGTCAATGATG
ACTAACAGGGAAGGTTACTTAATGTTGGAGATCAACTCCTCTCAGGAATAGGGCCATCAGATAAGGCAGG
CTCCCTTAAAGAACTTCTCTTAATAAACACTCTCCTTTTGTTAGCAAGTGTTGAAGGTCTGTCCACTGAA
GGCAGCAACTGGAATTATTTATTTATTTTTTCCAGGGACAAAAGTCTCATAATAAAACCACTAACTCTAC
GCTATCTTTGTTGTCAAAGCGTCAACCCCAGCCGGCCACCTTACCTTGAAACTCCTCTTACGCTGACTTG
GCCAGACCTGCACTGCTGTCCACGCACAGCCTGTAGCTTGCTAGCAGGCCTGCATGCCTGCCACCCTCAG
CCCCTACATTTTCCTACTCTGTGCTGTCCCTTCCTTAAAAGCTGTGAATGTTTAAGCAACAGGGAGAATT
TTTCTTCAGGATCTAAGGTAAAGCTTTCAGGTACTTGTTAATGCCTGCTTCAGAGGGATCACTCGCTAAC
CTGGAGACCTTCATACACAACGGTTAACAGCAGCTGGACTGGACAATGGGAGTAAAGAGAGGGGCAGCTC
TCCTTGGGGATGAGGCTCAAGAGAGAAAGATAAAACTCCCCGGCAGAAAACAATTTCTCTCAAGCAAATT
ATTTTTAACTTTTAATTAAGAACCAAGAGGACCAAGTAAAACTCCTTGACAAACAAAGCAAACAGTTTCA
TTATTTCAAACACAGTCGTCAGTCCAAGATTTCAAACACAGTTGTCAGTCCTAGTCCAAAAAGAAAACAA
AAGCTAAAAAGACACTCGACAATACCACAGAAAACAAACCAGACAAACAAGACCAAGACAAAGCATCCTA
TAACCAATTTGCACAGATGCCTGGTACCTTCAGTACCTGGTCCAAACTGCAGCTTAACTTTAGCTGCTTC
TGGAATACTAAACACAGAAACAGAATACAGACAACAGACACTAACACATCTAAGCACACTTGTCCATGCC
TATACTTAATGATGCAGCCGAACGCAACCTCCGAAGTCAAGTCACAGTCAGATCTTTTTGACTGTCAGTC
GCCGGGTTCTCCCAACAATATTTGGCTCTTGGAACGTCTCCCAGAGCTGGGGCGTCCCCACTTCTGCTAT
CTAAAAAAAGAAAACAAAAAGAAAATGACTATTCGGAGTAGGAACCCAGTACCTACTCACAGGCATCTGT
CCGGGGCGGGAAACCCATCGGCCCAAGTGGAAAGCATATCCACTCAAATTCGGGGTGGTAAGCCCATCCA
CCCGAGTACACTCAAATTAAACCTAGACTATGGCACAATGTACAGTACATAATACACAACACACACACAC
ACACACACACACACACACACACACACACACAGCCGCTTTCAACACTCACTCCAACGTACCTCCAAGAGGC
ATTCGAGTCTCTGGGGGTCTCGCTCCTATCCCGGACGAGGTCCCAATGAAAGACCCCCAAACTTGGGGAG
ACTCTTGCTCCAGTCACGGGTTGGGGTACACCCAGGAGACAAGAGTAGCCGGTCTTGATGTAATCAGCAA
GAGGCAGTTTTATTTACGAGATCTCGGGCTGACACTTATCCCATACAGGAGATTGAGTCAAGCCCCGAGC
CTCTCTAGGCAGGAGCTTATATAGGGAAAACCAGGGGTTTCGTGTGGATACACATAATTGGCTAATACAG
AGGTTGCACAGTTACTTTTGGCATGGAGTTACATCAACAAAGCATACCTGTAATGTAGCATCTCAGCAAT
GTGGGCAGGGCAACTCATCTCACTGCAGCAGGGGGATGACCCATCCTCAGGGAGTGAAGGAAGGGGAGGG
GGTGGCTCCAGATGGCCAGTGTCCTTGGGAGCTGATAGTAGGGATGGTGAGCCCTATCTCAAATTCTCTC
AGGCATGTCTGGACTTTGTTTGAGACTAACTTTTTGAAATTTAACTCTTCACACACACCAATCATTATTC
CAAAAGATGCCCCAGAGATCTGTCCACAAGCAAATGCAATGAGGCAAATCCTCAGCTGAGGTACTAAAAA
AAAAAAAAATGTTTAATAAATCCCGATGCCGAGTTACTCACATCAATGGTTTCTGTTTCCGAATGAAAGA
AACAAGCCCAGCTTCTATATCTAAGGCAGCCCATAGCTGGGCAGATGCCTACCCTCCATGCTGTTAGAAT
CCATCTCCCAGCAATAAGCCCAAGTTACTATTTATTAATTTCTATGCTTCATCTTGGCTGTTCTTGAATC
CAAGGTGCAGCCCTCTGGGCCATGATCTATTAGCCCTTTTATACGGCAGCTCTGCCTTTCTGCAAGTTAT
TTCCCTTCCATGACAAACTCTGTCTCCCCTCCTCCACACTCCACTAAGGCATGGGGACCTCTCTGTCCTG
CTTGCTCCCAAACCCAAGCCCGGGAACCCTAAATCCCGTCTCTCTCTCTCTCTCTCTCTCTCTCTCTCTC
TCTCTCTCTCTCTCTCTCTCTCTCTCTCTCTCTCCTTCCCAGCTATCGGAGGATAGCATCTTTATTCACC
ATTCAGAATTAACTCTGGGCAGGTTCCCAGAAGCTAGGGGCAGACTTTCTCCTGCAAACAAATTTGGGGA
ACCCGATTAGTATTAGAAAGCAAGGAGCTACAATCTCCTCTTCCCAGGTGTGTCAACTTGACCACTGTAG
GGAGTTGAGCCAGTGACTGAGGAAGACAGCTAAGGTTGACCTCTGACCTCCCATGCTTATGCAACCACAT
ACACGTATGTATTCATTTATTTAAATCCATAGCAGGATATTGGCTGGGAAGGCAGGGTGAGTGGATCTGG
GGACAAGTAGATAAAAGAGAAACAGGTATTTGTAATCACCACAGAGAGCTCTCTTCTTTCCTCTCAGAAC
AAAGTAGACTACAGCCATTATGTCATCTTCCTAACAATGTAGGGGCTTCTCAAGGGCAAACTCCAAACCT
GCAGCATTTCCACCCAAGTCTTTGTTCCATGATGCCACAGTGTGCATTAAGTTGAAAACAAAAACAAGAA
CAAAACAACAAAATCCCCCAAATAGGGTTAAACGTACCAAGCAAGATTAAAACCATCTTGTTTAACAAGA
GACACCTGTTTATTCCTGTTTGATAAATGGTGTTTCTCCAATAGTTCGGATTTTTTAAAATTTTTATTAA
ACAAAATAGAAATAGAGTAGAAAGGAAGAGAACAAGACAAGAAGCTGTTGCTTGTCCTCAGTTGAAACAC
TAGGTAGAATCAGGCAAATTTTAATTCTGAGAAAGCTCAGGTTTGACAATGCAGTCTGTATGTTATTTCA
TGGTTTCTCGTGAACTCATCTGAATTTTGGTTTTGCATACGTGCATGAGGCACCCTTCTGTCTTGGACCT
CTGTGGTGTTTTGCATGCCCAGGGTGCCCTTCGTTCAACAGTCAGATACACTAAGGATTCTGTCAGGTGC
TAAGCACAGGTTGGTGATAATCCCACATGGTCCTCTCTTTGGTGAGCCTGAGAGAGAATGGGTCAGGGGT
CAGCTAATAATGCAGACCCTTTCATGCAAGCGACAGCTTTATAATGTTTTATTTATTAAAAAATGGTAAT
TTACTTTAATTAATTAGTTAGTTAATTAATTAGTTAATTAATTAATTATTGTGTGTGTGCGTGAGCTTGC
CGCTGCAAATATGTGGACCTCAGGTCCTCAGGCCTGGCAGCAATTGCCTTGTCTTGCTGAGCATCTCACC
AGCCTGGAGCAAAATGCTGACCAAAGGAGGCAGTGGGACTTGAATGAAGTGTTTTCTTTTTCTTTTCTTT
TTTTTTTTTTCTTCAGAGTTGGGGATCGAACCCAGGACCTTGCACTTGCTTGGCAAGTGCTCTACCACTG
AGCCAAATCCCCAATCCCAGGTGTATTCGTTTTAATCTCTTTTATTATTATCTGAGAATTTATATAGATG
CATGTAAGGCCTATTTGTTCAAATCCAGCCATTCATTCCCTCCCTTTCAATTCCCTTGTTGCAAAGTCTG
TGTTACAGGAAATGTCTAGAGAAGTGTGGATTTTTGGAAGCCCTGGGTCAGGTCTGAGCTGCTCACATTG
GCCCTTCAGGGAGACCTGGTGATTAGCAGGACCATTAGCCACTTAGTAGGTGGGAAATGCCCCACTATTT
CCATTTTAAATGTCTAACTAGGCCCGGTGGGAGGCAGATTCTTATCACTTCAGAAAAGCCTTCAGTACCC
ATGACACCTGTCCCCAGCCCAGTGCCAAACCTAGAGGGCTCTTGTGTTTGGTGAGGATTGTCCTGGTGTG
CTCTGGGATTTCCTCATTTTCTCAGGGAATCTGGGTGTTGGTGTGATTCAGACAGCACAGGGCTCCTGGC
TTCACTGGATTTCCATGAGAGTACTCCTGTCTTTCTGCAGACTTGTTTGACAGGGTGTCAGTACTGCTAT
TGGCATTTCCATTAGGGGCTGATTACTACTCTGACTCATTGGAGCCATACTCCTCTCACTGGGGTCTGAC
CTCCAAGGTTTGCCCTTCACACTCTTTGTCTTAACCTCAGGGAGGGAGCATACAGTAAGTCTTAGCAGAA
AAGATGCTGGGCTTCTGAGTCGAGGGAGAGTGTGAATTTGGGACAACTTCAGCTTTGTCTGATATTTGAT
GTCTGGATTTGCCTTCTCTGAGGTTTTTGCCCACCCCCCCCATCCCTGCTACTTCCTTTCTTTGACCTTC
CTTCCTGTCCTCCATCCTTCCCCACTTCTTTTCCATGGTGAAGATCATTGCTTCATAACATCTTATTATT
AGACAAAAGAGAGGCAAAGACATTGGACCTTATAGTCCCATGACTTCACAGAGCAGACAAAGATTCTCAA
TATTCCAGGCGGAAGTGGATGGTCCCTGCTTCCCTCTGGTGCAACCCTCCCTTTCTCGGATAGTTTGAAT
GTGAAATGCTCCTCAGAGACTGTAAACACAGAAACACAGTTCTCACCTTAAGGGACTAAGGATGATTTAT
TCCGGAGCCATGTAGAGTGATCATGGTCCAGGATCACAAATTTAGGTCACCCCTTATCCCAGTGTGGATG
CAGTGTCACGAGATTTCATAGTTTTACACAACAAAAAAAGTTATAATTATAATGCAAGGCAAATGCAAAA
TACATTGGTGGGCATACAAGCAAGGCAGTCAAAGCTAATTTGGGGGGTCCTTTCTATGTTCCTACGATGC
TATCTGATGACATTCTTAGCTTTTAGATTGTTGGTTTGTAGGAGTTTATTAAGTTAATAGATCCCAAAAA
GTTTTTATTTTAAATCTATGACATAGATTAGTTTTGACAAAAAGGGAGGCAAAGAATTCTGGGGGCTAAA
ACTATCAGGTAACTAGTCTCTGGATCAGCAACATTCCAACATCTCCTCACCACTGCAGTTCTAACCAGCC
AGTCAGCTTTCACAGACAGCTTCTTCCTAGAAATTCTCATTTAAAGGGCACACATGTTTAAACAGTTAGA
CCTCAGTTGTGGGCAACATTTTGCGAAGGAACATTTTGTGTGGAACATCTTTGACAGCTGGCAGCCATAG
AGCCACAGTGGCAGATTGTGAGGTTCATGGTCTGCCTGTCGCTGACTCCAGCCTGCTTCTCTATATACAG
TGGCAGGCTCTTTGTTCTTCTGTCAGGTACTTTGTTACAACAGTAAGGGAACTGATTAGTGCAATTAATA
GCAGTTCAACTAACTAGAAGCAGTCTTGAGAGAAAAGGGTACCGTTCTGGCTTTGCGCTAGGTGAAGAGT
TGGTGAAGATCCTGTTGTCTCCTTCCAGAATGATGAGTTGACATCTTTACATGCAAATGTCTGTGTATGT
CAATGATTGGAAGGCAGGTCCTTACCCATTGTAGCCGAGTGAAGCTGATCACATAAGGACTGGAGTTGGC
TCCCGCTCCATTGCTGTTGACTTCTGAGACCATGAGAAGAATGGGAAGCAGAGGAGGTCACTATGTGACA
AAAGAGGCAGGGATGTACGATTTGTCCACAAGCAAAGGGTGGTGGCATCCTGCAGAAACAAGGGGAGATC
TCTCTCTCTCTCTCTCTCTCTCTCTCTCTCTCTCTCTCTCTCTCTGTGTGTGTGTGTGTGTGTGTTTGTG
TGTGTGTGTGTGTGTGTGTGTGTGTGTGTATGTGTGTGTGTGTTTATGTGTGCGCGCTCCCTACTGACAC
TTAGGCTCTAGATACTCACCTTCCAAAATGCTGAGAGAATGAGCATCTGTTGTGATATCCCCCATGTATG
TGCATGTGTTGTAACTACGTTATGGCACTCACACTGAATCCCTTGCTGCTCTCAACTTGGCCCAAGCCCA
GTGGGCATGAAATGGCCACACAGAAGAGGAGATGCTTGCCCTGAGATAACCCCTGTAGATCCTGTCATAG
TTCTCAGTTCTCTGGGTTGAGTGGTTGTATATCCCAGGGCCCATTGGTAGCAGGAGACTGTTCTTAAGCA
AGTGCTATTCTTGATAGGATGAGCAGCCAACTCTTAGTGGGACGTCAGCTACTGGAGCCACTGCTGTAGC
TTCTCCTGGGACAGTGGCACTGAATGTGTGGGACTATTCCTCTCTTAGTGCTAGACACAAGGTAAATCCG
CTCAGCCCCAGGACTGCTCAGTGTGGGTCTGCTTCTATCCCTTCAGTTTATCATGATCTTAGAATTTAGG
ATGGGTCTTTATGTGCAGAGCTGTGAGTACCGTACTCTGCGAGGCGAGCCTCTCTTCTCTCCACTTCCCC
AAGCTTCATGTCTCATTCATGTCAGCATAGAAGAGACACGGCTGATGGTGAAGTAAGTCCTTCTTAACTC
CCCTGGGAGCTTGTTAGGGATGCTTAGAGGGGCACAACTTGTTGAATTCTGTCTGCAAAGGCAGGTCCAC
TCTGTGGAGAAGGGAGGGGGCAACAGCCTGAGTGGTAGAGCTGACCCCAGCTTGCTGCAGACTCCCTTGT
GTTTCCTGTGTATCTTCATGATACATTTTTGTTTGCTCAACTCAGTTTTCGGTATCCTCACTCTGGGCGC
CTTTACTTGTGGTTTGAAATTTTGAGATAATGCTAAAGTAAAGGGGTGGAGGTGGGAGATGTGGTTTCTT
CTGTTCAAGTAAATCACAACTTTGTAAGTGGCGGGTAGGTTTTTGCAAGTTTAGCTATTTTCCCCTCTGG
GTTTCTTGTATCTTCTTCTTTGAGGTCAGAAAGTTGGGCAGGAATCCTGGCTTTTTCACACTGCACACCT
TAGGCCTTAGGATGTGCTGCTGGGGAAACAACCGCCATTCTCTACAGCACTCCCACCCTTAGCACGGGAC
CTTGGGAGACATTTGGTATCCATAGGACAGCACTAGCAATAACATTCTTTGCTCTGGCTTTAGTTACATT
GACTGAATGAATGTTGTTTCGGGACCTCTGGTTTATTTTTCATGGGTTCTGTTGTGAATCCATTGGAATT
GAAGCATTCCCTTCTGGAGGAAAGAAAGAATCTCAGAAGTTTCAGGAAGCTTAATAAACCTTTAAGGCTT
AGGAATCTCGAAGGTTATGACGCTCAGGTCCTGTTCCAAAGAGCAATAAGATGAGAACAATTGCCCCGGG
GGTCGGGGGCAACCATGATGAAGGGGGCTTCTTGGGAGGAGCTGCCTGCTAGTTGGGCTGAAAGCTACAG
GATGTAACTATTTTGAGTGTCACCCATGCTGGTGTGGGTTTCCCACTGATAGAGTTGACTGAGCCACTCG
TCTGCTCCTGAATAGACATGATAAGGTAGACCTGGCTGGAATTGTTTGTAGTTGGAGGCTTACATGAGGT
GAACACATATTGTTCAGGTCTACCCAGGATGGGTCATGTAACATAAGCTGCTAGACATTCATGTAGGTTA
AAAAGTAGCAGAAGTCACCCTATGTTAACATAACCAGAACTAGGTAGCTAAGGGTGCAAAGCTAATGCAG
GGTATTGGGCACAGGTTCTAGAGGACCCAGGGGAGGAAGGATGTTCCTCATCCTCGCCCCTCATCCCTGC
TCCTCTGTGCTGGTCCAGATACCACCAGGCAGGACGCCATCCTACAATCCACATCTACACTGGTTTACCA
CCCAGATCCAATACTTCCGGAACCTACAGCACTACAATGACCTCACTGGCTGCAGGGAGGACACAGCCAG
TAAAGAAGCTGCTTAAAGTTAAAGGAGAACTATCACTCAAGTTGGGAGAGGACCTCTTCACTCTCCAGGA
GCCTTGTATGAGAGCTCGGGCCTCCTGGGAACCACAGTTCTTGCTTCAGGGCTCAGCAAAAGTCAGGGCA
AATGTAGTCATTGGTCGGGGCTGCCTTCCTTGTTAACTGAGGTGCCGTTATTTTATTTTCTGCCACAATG
AAATTAACACTTAATTACTGTGGCATTTTTTTATCTTGTGATACACAGTTCTGACCCACGAAGGCATAGA
GAAAACATTAACATCTGTTTCCACCTCTCTGCTGGAATAGGATGCTTGAATTGTGCGGGGAAGTTGTGAG
TTTCCCTGTAATACAGGTTATGTTCTGAAAGGGAAGGAGGGGACTCCAATCTGCTCTGTAGTAGTTGCAT
TCAAATAAAATGCTGTCTATTTATCTTATCTGTCTGTCTGCCTGGCTGTCTATCTTATCTATCTAATCTA
TCATTTGTCTATCATCTATCATCTATTTATCCCTCCATCCATCCATCTACATACTATCTATCTATCTATC
TATCTATCTATCTATCTATCTATCTATCTATCTTTCTGTCTGTCTATTATCTATCATTTTTCTATCTGTC
TATCTATAATATGTCTATTATTAAATAGACATATCTATCTACCATTTGCTTATCTAATATCTATCATCTA
TTTATCTAAGGTGTGTTCATGGGTGTGTGTAGATGCATATGTGTGCAGATGTGTGTATATGTTTCCATAT
TCAGGTAGTCAGAGAACAACCTCAGGCCTCATCCTCAGGCATGGTCTGTTTTTTCGAGACAGTTTCTCTA
ATTGGCCAGGAGCTTACGAATCATGCCATCTGTGGTGGTCAGCAGATCACGGGTATCCTCTCCTTTTTTC
CCCAACTGGCATTAGAAGCTTTCTCCATTCACATTTTGATGTGGGTTCTGGGAATCAAACCCATGTCTTC
ATGCTTATGAGGTATCCTGGTTAGTTTTCACTGACATCTTGACATAACTTAGAAGAGACTTGACATACTG
ACCGAGTGACCTGCTTATTTGCAGTCATGCATTTTAAAAGAAAAAGCTTTAGGAATGGGAACCAAATGGC
TGACTCTTTCTAGGGTGAATACAGAAATCAGATACCACAAATCTAGGATTTATATATATATCTATATATA
TCTATATCTATATCTATATATATATAGATAGATAGATATAGATTGATAGATAGATATATGTTTGTTATAT
ATATATGTGTGTGTGTATGTATTATATATATATATATATATATTATGTTGTATATATACTGTATAAAGGT
ATCATATGTGTGAAACTAAGTGCACACATGCTTATATGTATATGTGTATTTATAAAATTATCAGTGCATT
CATGTATGCATATTTATGTGTGCATGCATGCATGTTTGCTTATGTTCTTGGTGTGCATATGCATGCGGAT
ATATGTGTCATGCATGTCTGTATGCATGAAAGTGTATGTCTGTGTTGTTGCTACTTATTCTTGTCCTCCA
CCTCCACGCCGCAATTGGCCTGCTTCTCAATAACACTTTAGATGGAGCTGGGTGTCTTCTCCTTCTGGTA
GGAAACTATGGACCGAAAGTGGATACGATCATAGACTGGAGACCCCAGCACATTTCATACACACATGGTG
GGAGTGGCTCTGTACTCAGTTAGAAGCACATACTCAGGTCTCTGACTCTTGTATAGGAGCCAGAGAAGGA
CACTTTCCTCTCTTCTCTTCTGCCCTGGTTTCCATGAAGTGTCCTCCTGTTGCTCCTCAGAGTTGCTGGT
AGGACGCTCCCTGGATGTTGCCACAAGAGACGGACCTGCACCCGTAGAAGCCCAAGTAGGGACAGCGTGT
ATCTGTTGGTCCCGAAATCCAGGTTAACTCCAGCACTCCTGCTGATCACGTAATAGAGCTGTGCAGTAGT
TGTCGGGGTATAATTGACCATTCCCACTTGCCTTATAAAACTTGGCCATTATCTTTCTGGTCCAAGCTTG
AGAAATGGCCATACAAAGAGTTTTGAAACTACCTTCCCCTGGGAGAGAGCAAAGAAAAAATTAGTAGATA
TTAAAAGGCTTTTAATCCATGAACACATAACCAGCTGAAACGGGCTGAAAGTGCCATTGTGACTGAACGG
AGGATGTGTGAGGCATCTTTATCTAATAACCACCATTTGACATAATAAAGATTTATTTTAAATCAAAGCA
GATGAGTCAAGTTCTTTTCTTTAAATCTGCTTTTGCTAATAGCCCTACACATCCGGAACCCATTTTAGTG
CCGTCTCTTCTACTGAGAGCAGAGGCAAAGGCTTTCTATTCTCCCCAATGTCCCAACAGACTCAGTACTG
ATTCCTTTGGGCCCTCCGTGGAAGGGTACTTTTAAGCCTAAACCCGAAAGGAACCTTTTGGTGGGGGGCG
GGGTTGTGTGGTGTTCAATGTCCCCATTTGTGTGTCCTGCTTTCGCTCAGTTCTCACATCACGTTCTCTT
ATCCGCGTGCTCGCCCACCCCGAATCATTTCAGACAAGGTTGTACCCGCTATCTTTTGCCTAGGTGGGGC
TTCTGTTCTCTTCTTGTCTCTTGGGCTTCACGGAAAGCCCCTCCCCCCAAGTCCCCTGAAATAGATGACA
AGGTAAAGCACATCTTTGGGTGATCGGCAGGGATTTTCAGAGCTAACAGGCAAAGTAGAAGAAATATGGG
ATGATTTATTAAGTCATGAAGTAGTCCCGGGACTAATAATATATGAAAATAAAAGAAAGAAATAACAATG
CTTAAATAACAATGCACACGTGCACACACACACAGATACACAGTCCTTCTATAGAAACATGCACACGCAC
TCAGTGGTTCAAAGTACACAGACAGGTGTCATCTTCTTCTGTGTTCACAACTGGCTGAGTTTACTGTGGT
AAAGACCGCCACCTATTTGATTATTAAACCACGCCTTTTCTCCTGGGCATCCAGCTCAGTGATATTGCCT
GGCATCCGTGGACTGAGTGCCAATGGAATGGTCAGTGTATATGACTGGATTACTGGCAGCCTCCTCTCCA
GCCCTTCTTGTACTTTCTCCCCTCCTTTCTTGGCTAGCTCTTTAGGTTCTTATGCTCGAGGTAGGGCAGA
GCTATGGGGAAGGGGAAACCTGGGTCCCAGGAGACAATGTGGAGCCAAATTGAGACGGAAATTGCAGCCA
GAGAGAAGGTCTGGGCCCTGGGTTGGAAGCTGATATTTCAAAGGCTCTTGTATGAGTCATTTATTGACTT
CTTCTTCAGAGATAACTATACTTGGAGAAGCAATCCTCTTTATACGCCACCAGCTGGAAAGGAGCTTTCT
TTATTGAATTTCCACATTTCATTTTTCATTTTGGTATTGTATGCAGCACATGTACACACGGTCGTGTGCA
CATGTTTGTGGAGGCTGAAAGACTGGTGTCAGTCTCAGGAACACCACCCACATCATCTGAAACAAGGTCT
CCCATTGTCCTGGATCTCACCAGTTAGGTTAGATAGGCTGCCCCCCCAAGCCCCAGGATCCACCAGTCTC
TACACATCAGCACCGTATTAATAATATACAGTGTGCACACACACTCCCAGCATTTCCTTCAAAGTAAGAG
CTCGAACTTATGGAATACAAAGTTAAAATAATCAAGGGGCTGGAGAGATAGCTCAGCAGTTAAGAGCAAT
GACTGCTCTTCCTAGACATCCTGAGTTCAAATCCCAGCAACCACATTGTGGCTCACAACCATCTGTAATG
GGAACTGATGCCCTCTTCTGGTGTGTCTGAAGATGGCTACAGTGTACTCATACATAAAGTAAATAAATAA
AAAAAAATTGAATTCAGTGTTTTTGTGGCTTTCATAGGGCTGCCTCCTTCTCTTCTCTTTCTTCTTCTTT
TTCTTTTCCTCACTGAGCAAAAAATTAAGTTCTAGAAGAGGGATGCCCAGACTGGATGTATAAAATCAGA
AATAACAAATTGTGTTGGAACTGGCTCTGAAGGAAGAGGGGGACCAGAAGGATTGTTGTGAGTGTGACTG
TCTGCTTGTTCCAAAGTGTAAGGCTATATAAACCCAGTGCCACCTCCTCCAGGAACGCAAAGCAACAGCT
CTGTGTGAGGTCAGTGCTGTCTGTTGTGTGTGTGAGTGTGTGTGTGTGTGTTCGTGTGTGTGTTTGTGTG
TGTTTGTGTGTGTGTGTGTGTGTGTGATCACTTTTGGGGGTGTATGCGACCACAAGCCAATGCTCATCAG
ATCTCGATCCCGAAAGTGCTTTGGGCCCCATCTTAAGTCATCACATCTCTCAGTGCCTGAGGTTAACTGA
CTTCCAGAAAGCATCTTAGATGGGCTGACTAATGTTTCATTACATCGCAATGACATTTTCTACTGTAGAT
AAAATAAACACCTATACTTTAGAATGGACAGAGACTTGAAAAATGGAAGTGGAAAAAATATCACTACCGA
GTTTGCATTATAAAACACATTTATTTAGAATTCTCCAGGATAGTTGTAATTTCCCATATAACCTACACAT
GATTTCCATATATTAGCATCTTACATAATCATTTGAAAATAATAAGGAGAAATTAACCTTTGGGAAAAAA
AAGTACTTTTTTAAATCACAGCTCCCACTCCCACACTGACAACTATGAAACTAATTATTTATTAACAAAT
TCCTAAGCCACAGTCTTTGGCTCATTCCCGGACTAACTTAATAACCCATTCAAACTATTCTGTGTCTTCT
ACATGGTTATTTACTATGCTTTCAACCCCTTTCTTAGTATCATCCTCAACATCTCCTTTAGCATCTGCCG
CAGCGTCCCTCCCTGGGTCTCCTTTTATACACTATTTGCCAAAATCCTCTCTTCCTGCCAGTGTTCCACC
TTCTATTTCCTGCCTCAGCTCATAGGTCATAGACTTTTTTTTATTGACAGGTGATGCTTAGAAGAGATTC
TCTCTACAAACCTTGGTGCATTAACATCAATTAAATGACTCATTTTAAGTTCTCATTTTTAATTTTGTTC
ATGGATCTTTTTTGTGTTATGTCATGTTGCTGCAGTACCTGCAAAGTCCAGTACACAGAGGCAGATCTCC
CAGAGCCAGAGTCAGTTGTGAGGATGCTAAGGGTTCTGAGTAGCTGAGCCATCTCTCCAGCCCATAAATG
ACACAATTTTGTCACAGTAAGGGGAAAACTGGATACTACTACTCCTATGCCTTTTCACAGTGTAGATTCC
AATCCACACTTTATTTAGAATCTAAGGGTCCTGTAAATGTATTAAACTTTTTTTTCTTTTTCTTTTTTTC
GAAGCTGGGGACCGAACCCAGGGCCTTGCGCTTCCTAGGCAAGCGCTCTACCACTGAGCTAAATCCCCAA
CCCCTTAAACTTTTTTCATTCCCACTTCGGGGGGTACCTATCCCTCATTTCCCCTAGACATTGAAGGTTG
TCAAGGTATGAATGGCACATTTTGCAGGCTCTTTGCTTATGGTCCACCTGTCTGGTCTACTGAGCCTCCA
TACCCAATCCTGTAGGTCCTCGATCTCTTATGATCCCTTCAGCCTTGTGGATTCAAGCTTTTGAACACTG
ATTTCCAACTTTTCTAATGCAGTCGTAGGGAGGTTTGGCACCAACTGATTTCGTTCAACCTGTGCTATTT
AACAGATAAAGATCGGCTGAACTTTAAAATAACCATTTGAATAATTTATTTTATATAGATAGTAATATGA
TCTGGTGTGGATTTAAATATTTCGCCACCTAGGAACTGAATTTAGGACATTGTGTAACCTTTTAGAAAAC
ATTCTGTGGTTTTAAATTTTGGTGTGTATATGTGTGTGTGTGTGTGTGTGTGTGTGTGTGTGTGGGTGGG
TGGGTGTGTGTGTGTGTTCATGTGTTTCACAGAGTCCAGGATCCCATCTACAAAATCTGCACAGATAAAT
CCCAGAATAGACGGGTGGAGACTCTGGAAGATCCCCTCCCCCAACTGAGGAACTACTGGCACCTGATGAC
TACAGGGCAGAGGGCCGGATTTCTTCATTGATTTGGCCCCTGACTGCTGTCCATGCTCCCCTGGATGTTT
GTACCCACGCCCACACATCTAGTCAGCACTAAATGGACTCAGCAGTTTCTATTAAAATGCAGATGGAATT
AGGAGGGAGGAAAGGGGAGGGATTTAAGGGGAGGGGATGGGGACGGATTTGCTCAAACACATTATGTGTA
TGTACCAATTTCTTAAGGAAAAAAATTAAAACAAAGTAAATAAATAAGTAAATAAATCTGCTCATGTTTG
CACATGTGCATGGTTTATGTGTGTGTGTGGGGGGGGGTTGCAGCACCCTGCTACAAGGTGATACCATGCA
AGTCTCTTTCTGGTCTGCCTTCGGATTTAGATATAGAACACTCTCCAGCACCATGTCTACCCGGACTCTG
CCATGCTTCCCACCATGATGATAACTGACTGAACCTCTGAAACTGTAAGCCAGGCCCAATTAAATGTTTC
TTTATTAAGAGTTGCGTTGGTCATGGTGTCTCCTCACAGCAATGGAACTCTAACTAAGACAGGAGGTGTC
TTTGCCTGACCCAAATCTCTCATATTTTCATCCGGGCTGGAAGCCAGCAGACCTTAGTGATTCTGTTCCC
CCTTCCTGTCCCTGCGGTTACAGTTTTCCCTTTCCTGTTTCATGATGACTGGGATCTGAGTTCGGGTCTG
CTACGGAAGCAAGTGGTTTTACCCACCCATTCTCCTAAGAACCATCCTGTGGTTTTTAAGGCTTATCAGA
CGATTACAGTCAACATTCAAACACAAATTAGAGATGGCAAGTGCATCTTGAATTTTCCTTGTTTTGGTAT
ATTTGAGTTGTTTCAGTGTCTTGATTTCACCTTGTTTCAGTATATTTGAGTTGTTTCAGTGTATATGAAT
GATAGCTGAGGACTGGGAATCTTAGCAAGAGATCAAAAGGAGAAATGAGGATGCAAAGATCTATCAGATC
CCTGCCACTTGCCCTTGCATTCAACATTTCATATTTTAAAACAATAACAACCACTACCATCGACAATAGT
CAACAACAAGGCATGCATGCAAGAGACAGGCAGAGAAGACACTAAAGGGCATTACATACTTGTAACTTCA
CTTTCTCCACTAAAGCCTCATGTATTGAGCCAGTGGATTTTGTTCTCAAGCCCTGACGATTAATCCCTAG
ATGGAAGCCCCCTAACACCGAGATGAATGACACCATGGTCAATGGTGTAGGCAGAGCTTGCGATTTTCTT
TTCTTGTAAAATCAACCCAGTAGGGAACTAATAAAGACAGCTCACATATATAAATAAAAGAGCCTTTGAC
ACTGACGATTGGAATTGTTACTATATATCCCAGTTCTTTGCATTTTATTTTCATTTGTGTGTTGTTTTCA
GCACCATGATTGCTACATAGAAAACTGTGTATTTTCTACACTATGTATCTTTTGGAGGTGCACTCTGTAA
GCTAAAGACTAAATCAATCCATATCAAAGGGTTCCTCCCTGACCTGTTTACAGAACTGAAATTAAACTTT
TCACAAAACATTTCACACTTGCCTGGCTCATTGTTGTTAGGGCTTGAGTGTGACATTTCCCCAGGTTCTC
AGCTGTGGGAACACTTTGTCTCAAGCTGATGGCACTGTCTAGGAAGGTGGAGGAAACTTTCAGGCTGTGC
CCTAGCAGAAGTAGGTCACTGGGTCAAGAAGGAAGGAGCTGGCTGGTTCAGACCAAACTCTTGGCTGTCT
GATCCACCCAAATATAAGCAGGGCCATACAGGCTCTCAGTGACACAGATCAATACACTGTTGCCATGAAG
TCATTGCCACGACAGTTTGAACCCAATGACTGTGACTGTGTGCCCTTAACAAACCTCTATTCCTTTATTT
TGATTGTGTCATGAATTTTGACACTTTGACATAAAAATAATGTAAGTGTACATCTGCATGTGTGAGTGTG
TGTGTGTGTGTTTGAGAGAGAGAGAGACAGAGCCAGAGCCAGAGACAGAGACAGAGACAGAGACAGAGAC
AGAGAGACAGGAGAGAGAAAGGGACCAAAAGACGGAGAAAGTGCATTATATTAAGTACACATAATTTGCT
CCTTGAATCATAAGGCAGTCAATTGGTTTGATTTATGTTCAGTATTTGAATTCTTCAGAGTCATACAGCC
TTATAATACATAGCTAAAGCTTATAGTATAAATTTTCTATTAAATAATAAATTGTCATTATCCTTGAGAA
TTTCATACCTGTATACAATGAAACATGGCCATAAACTCTTCCATTTCACCCTCTGCTCTGCCCAAATTCC
CTGACAATAACCATCCCTCAAAATCCTATCCTCTTTCCCAACCTATAACCACTAAGCCCAATTAGCATTG
GTTATGTACTTATGGGTGTGTGACCATCTTCAGGCATGTGGGAAGTATACCAGTGACCAAACCCTCAGAG
AAGAATGATTCTTTTACCCCAGCAGCCATCAGGACCCGAAAGCTTCCTCAGTAAGGGATTCTGTCTTGCT
GGTTGTCCTTTATAGACGTATGCAGGTGACCACAGCTGCTGTGAGCTCACAATTGCAGCAGTCATGTCCT
GTCCTGAAGGCAGCAAACCACAGCCCTTCTTCCCACCCTCTGGGTCTTACACTCTTCCCACCTCCTTGTC
CAAGATGCTTCCCGAGTCCCAGGAGTTAAAAGAGACTGTGTGCTCATCAATAAATGGGGCATCTACTGCT
TCACATGCTAAACTGCTCTCTTAAGAAACTTTACTTTAGGGCTGGAGAGATGGCTCAGTGGTTAAGAGCA
CTGACTGCTCTTCCAAAGGGGCTGAGTTCAATTCCCAGCAACCACATGGTGGCTCACAGCCATCTGTAAT
GGGATCTGATGCCCTCTTTTGGTGGAGTGTCTGAAGACAGTGACAGTGTTCTCACATTCATGGAATAAAT
AAAGCTTTAAAAAAAAGAATCTTTATTTAAATTTTAACTGGAACCTGAAACTTTTTCTTTTTATTTACCT
TTATAAAATGTACACACACACACAATAACACACACACACAAAGAGAGAGAAAGAGAGAGAGACAGACAGA
CAGACAGACAGAGACAGAGTGAGAGAGAGAGAGAGGGGGGGAGGGAGAGGGGGAGGGAGGGGGGAGGGAG
AGAGATCGATCTAAAGGACTAAAATATACTCCTAAGTCAAAGATAAAGCCCAGACACTTGTCAAAAGAAT
GGTGGAGACTTAAGTGTGGAATGACCATGGAGCCTCCAGAAGGCAAGAACCAGAGACAGTGGCTCTACCA
GGTAGGGAGTCTACTGTTTTTCGATGACTTCAAGACCAGGATTGGTGAACTGCAGAGTAGCCATGTGGGT
ATTAGCCTGCAAAGTGCACTTTGTATGGAGACTGAAGTGTGCTGCCCAGGCTGCCTTGGTTCCCTCTCAC
TTCTATGATTCCTAGGAGAGTAGGAAATGTTTCACCAGGTTCAGTGAAGCTTGTGAATCTGGAAGCTAGT
GCTAAAACTGGACACTTAAAAGTTACTAGTTATTAGAAATTCTGTTTAAATTTAAAAATCATTTCCTCAT
TTGTGTGGGCTCACCCGACACGTGTAGGCAGTGCTTACTGATTGATCATGGCGCCGTACACTACCGACCT
CACACAGACTCTGACAAGGATTACTTCCGGTGGTGTGTGACTTATTTTTTCTCCTTTCAATGAAGGTGCA
GACGAGCCATTTCCGGTGTCAGCACGTAAATGACCTAGTTCCGGTTTCTCACAGGCTTCCTGCATCTAGG
TTGAATCCTTGACATGGGACATCCTCGGCACGGCACAACGTTCCGTTTGGCTGAGCAAGAGGGATCTCTG
GTGTGGATTGTTTTCTCTGCCCAAAGTACATGGGATTAAATTCGCAGACACCATGAGTCTATAGTGGCTT
CTGTGAACTCTGGGTTGTTATTATCTTTTCAAATCCTCTTAGTTCTTGGCCTAGTCGGTGACAGCTGCCT
CACTCTGTGAACTGGCTGCCGTCGTTCTTTTACAGTGATTTGATCGATATGTTGCCTTCATTTTTTAGAT
CTCCTAGCTCCATTTTCTGAGAAAGGCTACTTCCCTCTGTGCGCATGACCTCACTTGTTGGACGCTACCT
CTTTGGAGATCTCAGGACATTCCTTTGAGGTTCTGCATCCCTGCAGACAAGGAGCTAAAGTCTTTCAAAC
AAAATTCTGTAACTCCACGGTGGCTTTTTCATGCCTTTTGATAAATCCGAGGACAAGTCTTTCCTCTGGC
AGCTATTCATACACGTTAAACTCTTAAGTCGAGATATCCAACTTATTTTAATCCAAATATCAACAAACAC
ATGAGTTACCAGTAGATTTATTGAAAGAATCATGTATGAGTTTGGACACTCCTTTGTCTCTCTCTCTCTG
GAACACAACTTTTCCCCTTTGAAAGCTAAAATTTCTAATTTTATTCAGTCCATTAAAAATCCACATTATT
CTTAATTTTTTGATGGTAATGACTTTAGTTATCTACAAACTGACTTGCTCCACCCCCCTCCTTCCATGAT
TAAAAGGAAGTCTACTTTAAAAGCAGTTCTGCCTAATGAAAACCTAGTTTTTTCTTTTGTCAAATATTAT
TTCTTCACTTCTGGATTTTTTTTTAAATACCAATAAGGCACCAACTGTTTTCTTGATGTCTCCCCCTCCC
ACATATACTTTATTATTTGGTAAACATGGGGTGAGCCCCCTGTATGCTCATTATCAAATGCTTCTGATTC
GATTTGTGAACAAAAGCAGCCTACCCTCTGTCTTTTTCTAGTGGTGTTCCTTTTCAGTGAAAGAGAATTA
CCAAAGCCTGCCTGAGAATTAGGATTTTTCAAAACTCTAATCTCATTGAGGATTCCAATTTCCAAAGTTG
ACATTCATTAAGGGGAACGGATATGAACTTCCCATTACGGTTTGGATGTGTATTATTATTTCTTGTTATA
TTTATTTTCCCTTTGTGACTTGAGATGTAAGCTACCCACAGAAAAAAAGAGCTATCTAACCAAGTTCCCA
TCTTCCCCTCTCTGTAAGTTGAGATTTCTAAGGCTGAAGAGGAGAATAAAGTAAAATGAAGTGAGTCTGC
AGATGTTGTCCACGTAATTCCTAGAACAAGAAACAGAGAGAGACATGTTACATGAACACGTGTATCAGAT
GGATCAATGAAACTGCAGGGGCCCTGACTAGATCTAAATTTTCTGTAAATGGTGTGTGTGTGTGTGTGTG
TGTGTGTGTGTGTAAACCTAGGTGTATATGTATATGTATATATGTATGTATGTCTTAGGGTTTTATTGCT
ACAAAAAGAAACCATGACCAATGCAAGTCTTACAAGGACATTTAGTTGGGGCTGGGTTATTGGTGCATAG
GTTCAGTCTATTATCATCAAGACAAGAGCATGGCAGCATCTAGGCAGGCATGGTGCAGGAGGAACTGAGA
GTTCTACATCGTCCTCTGAAGGCTGCTAGAAGACTGGCTTCCAGGCAGCTAGGGTTAGGGTCTTATAGCC
CATTCCCGAAGTGACACACCTACTCCAACAAGGCCACACCCACTCCAACAAGGCCAAACCTCCTAGTAGT
GCCACTCTTATTTGGTACTATTTGTCTTTAAACTTGAAACTTATCCATAAAACTTTTCAATGAACAACAG
GTAACTTTAATGAAATAAATACAGAAGTATTAGAAAAATACACAGGAAGATGTGTGCCTTAGTTACTGTT
CTATTGCCGTGAAGAGACACCGTGACCAAATCAATTTATGACAGGAAACATATAATTGTGGTCTTACACT
TTCAGAGGGTGAGTCCATGTACCATCGTGGTAGACACTATGGCAGCAGGCTGGCAGGCAGGTAGGCATGC
CTGGAGTAGTTCCTGAGAGCTCTCATCCTGCTCCCCATATGAGAGAGAGAAGGAGAGGGAGAGGGAGAGA
GGGAGAGGGAGAGGGAGGGGGAGGGGGAGAGGGAGAGGGAGAGGGAGAGGGAGAGGGAGAAGCCTGGTGG
GCTTTTGAAATCTCAAGGCCCCCACCTCCCATTGACCCATCTCTTTTAACAAAAACACAACTCCCAATCC
TTTCTAAACAGTCCACAAATTGGAAACCAAACACATTCAAGTATTTGAACCTCTGATTGTCACACTTATT
CTAAATACTAAAGTATGTTTTATTTTCTTTTAAAAGAAATTAAGTAATGAGTGTCCATCCCATTTGGTAG
TACATTTTATCATTGCATTTCATTTCTCAGAGGTTAGGGTTATTTGCATAACAAGCATCCAATCAAGCCA
TAACTCTCCCATAAGCAATAGGCATCATACTTCCCCCTTTCTACTTAATTATCCACGTAGGGGTTACGGA
AACATATCCCTTCATAATGATTTAGTTCAAAGCATGGGACGCTATTGATGTGCAATTAATTGCTATTCAT
AATGGGATAAAACAGAAGCCAACATGATTGAGTCTATTGTTGCTGGGAGCTGAAGATTTCCCTTCCATTT
AATAAAAGGTGATAAATATGATTTTAACGCAAGACTAGAAACCCCAACAAAGCCTTTAGTTTATATTTGT
TTCAGTATTTCCAGATCATTCTCTGTGATACACAGGAACCCCAGAGGAGGAGAATTGTGTGGAGTCACTG
ACACACACTCAGCAAAGGATTGGTTTTTCACAATAAGGAGATATATCCTGTCCTCTGAGAGTTGGCCCCA
GGACTCCCAATGATTTAAAAGTCCTCAGGTTCCTTGGACAAAATGACACTGCATTTGGATATAACCTATG
AAAGCCTCTTGTATACTCTAGTCATATTTATGTGTGTGTTTGTGGGCGTGTGTTCATAGATACATGTAAG
TTCAGAGGATGGCGGAGTGTAGAGCGTGTTCTGCTCCTTCACTACCTACTTTATTCCCTTGTGACAGGGT
CCCTTGCTGAACCTGAGGTGAGGCACACTGTCAGGAAGCCCCCGTCTTCCTCCTGTTCCCATACCAAGCA
CTGGTGTTTGCAATTGTAACTACTCACTTGGCTTTACCCCTGTGCCATCTCCCCAGATCCTCCTACATTT
TAAATAATCTCTGAATTACTTTTGTACTTAATGAAATGAAATCATGAGGGGCTATTAATTAGGAGATGAC
AAGAAAAATGGTTTGTTTGTGTTCAGTACAGATATATTTTAAAAACCACTTATATTAGTTCCTTGATAAC
TTTGTACATTATATAATGATAGAATTTACTTCTCTCTTCTCTTCCTAACTCCTCCCAGATCCATCCACAC
CTAATCCTTTTTCCCTAATTCAAGCTCTCTTTCTTCCCTCTGTAATAACCTACTGAAGTCATTTATGCTG
CCCATAATTTCACAGGCATTGGGCAAGCCACTAGAGCCTGGCCAGCTTATCACCAGCTATATCTGTGCAG
AAAACTGACTTTCCCTTTCCTGTCAGCTAGGGCGGAGGAATAGTGGTCCTGTCGTGTATAGAAGACACTG
CTTTGTTCTGGTTCTCACTAACATCTGTATCTTATATTTTCACTCCCTCAACCTTGAGGGTTCCTAAGAC
TCAACTCCTTCCCTTTTTGCACCTCTCTGTGAGTCTGGGTATATGCTTGTGTGTCTATATTATAGATGTC
CCATTTTACATTCAAACCAACACATGGTTGGTGGGCATCTTTACAATTGACTGCTGTTTGTATCTCACCC
CAGACAAAATGCTGCAATGCAGACATGGTGTAGGTCAGTACCAGAAAGAAATAGGAGATGCTGAGAAACC
TACCCAGTTGTTTCTAGTGTGAGGTGAAGTTTAGACCTCTGACACAACCTTCTGGCCCTACCCTATGGGT
TTAAGATACACATTGTCCCGGTACAATGTTCAAAGGTGGGACTATGAAAATCAATGGACCCTGTGTGCTG
TAATCAATGAGTTCATCTGTTGATGGATGTGTATGAAGGTGGCGGGAAACTAGGAGATAGGAAATTAAGG
GATTTGTTCATTTGGGACATGTCTTGGAGGGTGTTTTTTTGTCCTTGGTCTCTTCCTGTGTTGATGCTTC
TTGGATGTCAGTGAGGTTAGCAGTTGATTTCTATCGCGCCTCTTTCATGGTCATGTGACCATGGACCGAA
ACCTATGAAACCATGAACTAAAATAAGTTTGTTTACTATGTGAGTTGCTAGGCAACTTGTAAGAGTGATG
AATGAGATTAACATGAAAGTGTCCAAAAGTGATGCTGACTATACCAGGTCAGGTCTGGATTTGATGTAGG
AAGACCCATGACTTAATCCTTTAAACTCTTTGTCTGGAGGCTGCAGGGTAAGAGAAGGCCCAATGTTTCC
AAAGTGGTTTTATCCAGACGATTCTGCCAATGTATCTGTTGTCTTAGCAAATCAAGAACCTCCTGTTTCC
CGCTCTGGTCCTTCTCCTGATTTCACTTCTGTGTTTTTAATAGACTTCGATATTGTATGAACTAGTGGGA
AATGAGTACTAAAAAAGGGAAGGAAGCTATAAATTTTGCTGTTAAATCATTAAATTACACAATTAAAATA
AATGGATTTTTTTAATTATGTAAATTATACTTCAATAAGGCTGCAGAAAAGGCTTGGATAACTATGATGC
TTGTCCAGTGATTTGCTATTTGTCATAGTTCCTGTGACTTTGATATTAATAGTAGTGGGTTTTATTAAAG
ATGAATCAGACACCAGTGTAACCATGCAGGGAGAACACTCCATTCTGACAGGGAAAAAAATCAAGTCAAA
TTCATTGGCTTTCTTGGTGAGGTTTTTCTGGTCACAGATGAGTTGGCTAGAAGTTGGACAGCTATTAGGG
GAGAGCAAAGATGGAGAGAGCACAATGTTTACGGGGATAACTGAAGGTTGTGCCCATGAAAGGGGCTGAG
TTTCATAGAGTGCAATTGCAGAAGCTCCAGTGGCTGATGGAGCTGAGTCCTAGGAGCCTTGCAAGACTGC
CATTATACGTTTTGTGATGTCATGGCCGAGTGTGAGATAAGGCTAGATGAAGTTAAAAAATTTTGGTTTC
TTTGGAAATTAATTTGTGTCACAGGATGTTTTTCTGGAAGCTATGTTAGGAGAGGATGTTTTGCTGAAGC
AGACACGTGAGAAGGCATATGATATTTAGCTAGAGCACATGCTTGTAGGGGGACAGGATGTTTATGGAGA
ACATAAATGTAATCCCACAGAGAGGGACAGGACATATTTACATTGCTACACCTTGCAAGGATTCGATGGT
CTTTGCTGGTCTTATTTCGTAATGAGAAATGCACAAAAGAACCTGTGCTATTCGGGCTGCTTCTGGCTGC
TTCTGCTGCTTCTTGTTGGTTTATTAGAGCCTTGAGGTCTCTGCCAGATCAAGGCACTGCTACTGATTTG
TGTTTTGCATTTGCTATGGGACCACACTGCACCATGAAGATTGAAGTTACCCCAAAGAATTACTTCTAAA
TAGGTCCACAACTCTCTCCATTTTTCTATCAAGTTTCTCTCTCTGCTACCTCTGGTTGGTGGGCTAGAAG
GTTTAAAAACCCTAAATAAAGTAGGTTTTGAAAAAATCTAAGCATACAGATAGATTCATGGGTTTTGAGA
AGGGCTATGTCTCCTGCTGAGAGGAGATGATATGTAGTTTGTGACTTTTTGGTTCTGTGGTCTACTGTGA
CCCATTAAATGGCCAGTGACTGACTGTCTCCCAGTAAGTGTAGCACACACTAAAACACTTTTGCTTGGCA
TTGGGAGCTTTAGAATGTATTCATTTCTTGTCACATATCCTCGCGTATTCATGTTGGTGACAGTAGTAAC
TCTTCAGTTCAGCCATACAGGGAAGTGGGTCTATACACTGAGAGAAGAGAATGGCTGGTGGTGAGTATGT
AGCATGGAATAAGAGAAACTTTACAGTGCTGGGTCTCTCTCTCTCTCTCTTTTTTTCCCAATTTGACAAT
CTGGAGTCAACTGAGAAGAGAGAACAATTCAAGAACTGCCTCCATTAGATTAGACTTTGGGTAAGTCCAT
GGAACATTTTCTTTATTAATGATTATGTGGGAGGGCCCACCATTGTGGGCAAGTTCATCAGTAGTCATGT
ATAAAAAGAATAGCATTTTAGGCTGTAAGAAATAGTAATGGACCAAGCCATGGGGAGTGTGACAGTTTGA
ATAAGAAAGGCTCCCACAGTCATATATTTGAATATTTAGTTAACAGGGAGTGACAGTATTTTCAAGGATT
AGAAGGATTAAGAGTTGTGCCTCATTTGAGGAAGTGGGTGTGTCGACCAGGGTGGGTTTGCTTTTTCAAT
AGACCTATGCTTTCCCAGACTTTCTCTCTCTCTCTCTCTCTCTCTCTCTCTCTCTCTCTCTCTCTCTCTC
TCTCTCTCTCTCTTTGCTTACAGAGCAGTAGCTCTCTATTGCTCCAGTTTTATGCTCCCTGCCATCATGA
TGGAGCAGACTTCTGAAACTGTAAGGTAGCCTCCAATTACATGCTTTCACTTATAGTAGTTGTCTTGACC
ATGGTGTCTCTTCACAGCAACAGAACAATGACTGAGACAGGGAGCAAGCCAAAATGCAGTGCTCCTTGTT
ACCATTTCAAGCTCCTGTTCTGGTTTCCCTCAGTGATGGTCTGTAACCTGTAAGTCAAATAACCCTTTCA
TACCCAAGTTAGTTTTGATCATGGCATTCATCACAGAGAGAAGGAAGCAAACTAGAACTTCACAGGTCAG
TACATGAGCAAGTCTTACCTTTAAATTAAAGCAAAGTGTCTATACTTTTCTATTTTTGGTTATGAGGTAA
GAGTCTGTGGCTCTACTAGACTCACTGTTTCTATAAGAAATTGTCTTACTTAGGGTTCCTATTTTTGTAA
GGAAACATCATGACCAAAAGAGCACGTTAGGAAGGAAAAGATTTATTCAGCTTACACTTCTACATTGCTG
CTCATCAGCAAAGGAAGTTGGAACAGGAACTCAAACAGGACAGTATTCTGGAGGCAGGAACTGAGGCATT
GTCTATGTAGTGGCACTGCTTACTATCTTGCTCATCATGTCTTGCTTAGCTTGTTTTCTTATAGAACCCG
GACCACCAGCCTAGTAATGGTGCCACTCACAGTGGGCTGGGCCCTCCCCAACCAATAACTAAGAAAATGC
CCTACACTTAGATCTTATGGAGGCATGTTCTCAAATGAGGCACCCTCTTCTCTGATTACTCTAGCTTGTA
TCAAGTTGGCATAAAATCATGGTGGTGGTTAGAATGTGATTGTCCCATGGGAAGGGTGGCACAAGTAGGA
GGTGTGGCCTTGTGGGAGTAGGTGTGGCGTTGTTGGAGGAAGCATATCACTGTGGGGGTTATATGCTTCT
TCTCCAACACCATGTCTATCTAGAAGCTTCCATGATTCCTGCCTTGATGAAAATACAATGAACTACTGAA
CCTGAAAGCCTGCCCTAATTAAATGTTGTTCCTTGGGGTTGATGATTTAGCTCAGTGGTAGAGCGCTTGC
CTAGGAAGTGCAAGGCCCTGGGTTCATTCCCCATTTCCAAAAGAAAAGAACCCAAAAAAACAATGTTGTC
CCTTATAAGTTGCCTTGGTCATAGTGTCTTTTCGCAGCAATGAAAGCGTCAGACAACCAGCCAGTATAAA
AACTCCCAAATAGCAGAAATAATTAATGATAGAAAGTATTTTCAAGTCCTGCACTGAGAAACTTATTCTT
GAGGGAAGAAACAGCAATGAATGAGTCCAAGATAAGGTTGATTCCAAAGACATTCTTGGAGTGTAGATGT
GGCTCAGGGAGACCCCATGGAGTGCAAAGGGGCTTCTAAGGAGGAGAGAGCTACATGGTCAGGAACCACA
AAGCATTTTAAAGTCAGGGCAAATGGCATAAGAAAGAGCTCAGCACCTCTGCATTGGAGGCACCAGCAAG
ATTTTCCTGAGGATAAGCTTACATGTGAATAAAAGACAGGAACTTCCTGAGGCTAGATAGGGTAAAAGGG
CCCACAGGTGTGTAGGAAGCCATCCAGTCGAAGAAGAGCCAGGCAAGACAAGCCAGTGCAGGAGCTCTTT
GTGGTCATCTAGGGGCATTGAGAAGGGACGTCAAAAAATATTACAGGATGCAACAGAGTCTAACAGTGCA
CAGGGAAGCTATACACAGGATCCAGGTAACACCTGACATAAACTCACGGCATCCTCATGTTCTTTTTTAA
ATTACTTTTTAATGATCATACATAATAATGGGCTTTATGATACTTTCAGGAATCGATAGATATAAACTGA
GTTTGGCATTCACTACTCTGAGTTATCCTCGTTAAAATGTCCTCTCCGGAAGCCTCCACCTCACATCCAC
CTTCTGAAATGATGGCTTGGCTGTTCTTTAAGGAACCAAAGAGACCAATATGGATGTGGCCCAAGTTCAA
CTCATTCTAGACCCTTTCTGTTCTTCCTGGGTCTCCTGCTTCACTTTTTGAGAACTCCATCTTGGAATTC
CCTCGTCCCTCAGTGTCCTCGACTCCCCCATGTGTTCTTTAGTATTTCTTCCACATCACCATCAATTTAA
TCTTTCTTACCCTCATCCTGGTCTCTACTCTGCATGTGAAGGTTTGATTTATTTAAAAAGATGACTTTAG
GGGCCTGCAGAGATAACCAATGGATTAAGAGCTCGTCTGCTTTGAAAGAGGATTTGGATTTGTTCTTTGA
GCTCATGTCCAATGGCTCCCAACCACCTTTCATTTCAACTCCAGGGGACCTGACTATTCTTGTCTCTGTG
GTCTCCTGTATTCATGCCCTTCCCCTAACCACATAATTAAAAATAATACATCTTCAGATGAGAAACAGGT
TTCATTAGGTTTTGTTAGTCAAACAATCCCAGATCTTCTCTGATTCTGAGTCTGCTTGGATCAGTTTATT
GGGTTTCCCCTTGAGTTCCAAGACCACCTCCCTGTTACCTGCCACTCTTTCACCAACTGGCTGTTTCTCC
CTCAAACTTCACTTCAGAGAGTTTATCTATTTCTGGCCCTTCTCCACTGCTTCCTAAACATCCATTTTTT
TCCCTGTGCCATCCCTGCTCCTCTAAGCCTGGTCTCAAGCTCTTTTCTCTCCCTAAAGACCAGACCAGCT
CTGTCCTGTTTGTTTTAGCCTATGTGAGAATAGACTTAATATTCACAGCCTTGACCTTTCAGGCTTCCTC
TCCATGTTCCATCCACCACAGTCAGTCTCCTCCAAAGTGTTCACACACAAAAGGTCACATCGCACATTTT
AATTTTAGAGCAAAAACAAATTCCACAGGAAAAGATACTGGGGTTGTCAAACGCCCTTGTGTATCTGAAA
CACAAAAAAACAAACATTTCCCCCAACCCTATAAATTCCCCATCCATGTCCCCCACACTTTGTGAATTTC
ACCTTTACGGATCTTTTCCATCAGATTATAGACATAGATGTGGACATCACAATCAAACTTGATGAAGTAC
ACGGAAGGCTTTGCTAGAACTTGGTAAATGACTTTGCTGATCTTTTTGGACCCGTCACTTCTGATGAACT
GCACACATTGTCCTGTTAAGATGTCGCTGTAAACATCTGAGTTTACCTCTACTGGAGTAATCTCTGGAAT
GATATGGAGGTTACCTTCTGTGTAATCATCCAGGATCTGGTAGATGTATAGGACGGGATTTTTCTCATAG
GTGATGTAAAACCAGTCCTTCATGATCGGCACCTGGGCTAGGACCACCACTCTCCAGTTGTCCCTAGAGC
TATGTTTTCCCTCAAATTTATGCTCCAAAGCTCGGCCAACCATGGCACTTGCGAGATGGGCTTCTTTCAC
TTGAGGAAACACTACTTTGTGAGTCAAGATCTTATGTTTTAATATCCTCTCATCACTGTGAAGTGCCAGT
CAATAGACACAATCAATTCCATCATACTTGACCAGATAGAGGGAGGGACTGGTTGGCAGTTGATCTAGAA
TGATGGCCTTCCATTGGGTGATGGGGTCATCACATTTCTTCCATCCATGAGAAAATGTGCAGCCCACAAT
TGTCCCCAGGGCCTGGGAAGAAGGACTCCTCCTCCTCTGCTTCTGGAAGGATGGTGTGCTCATCCTCCTC
AGAGAAATCCTCTTCTTCTTGGCTGAAGACCTAGTGTGGTAGGCCAAGGCACTCCTTGTCCACTGTCTTG
TGGCTATCGTTCTGTGTTCAGTCTTCATACTTTACCATGGCCTGGGTTTGAAGAGCTCACCTGCTTAAAC
CACACACAGTGCTGTTGCCTCTGTCATATGAGTGCCTGCAAGAATGATTGGGGAGGGGTGGGGGAGGGTG
CTCAACCAAGTCTCTTGTCTAAGAGAACTTTGGAAAAGGTGAGGAAGGCGATTATAAACAGTTTTGAGCA
TCTGAATCTAATTCTGTCATAATCAGAAGTTCGTAGGAGGGCTGGGCAATGGTGGAGCACACCTTTAATT
CTAGCACTCAAGAGGCAGAAGGAGGAAGACCTCTGTGAGATCAAGGCCATGCTGGTCTACAGAATTAGTT
CCAGAGTAGCCAAAGCTACCCACATAAAAACCCTCTCCCAAAAATCAAAATCTAAAGTTCAAACGGAAAT
GAAAAAATGGTTCTCTACAGCTCAGAATAACATATTCAGACACAATTCTTCAGCCCGAGGCACTTTGCCT
CTGCTGAGGAACATCTTGAATGCCTAGGTCAGTGTGGGATTAAGTATCCCTGTCCCCACTTTAATCAAGC
AGAAAAGAGAAAGGATAGCAAAGGAGCCAGAAGGGTGGCCACACTCCTCTTCTACCCTCTAAATATGAGC
TATGTGGCAACATCCACAAGTATCTGCCCAGAGACAATGCACACCAGTCCACTGGCTTTCTGTACTGTGC
ATCTTGACCGAGTCCCAGGTTTATTCCGCGATGCTGTTGCATCTTCAACCGCAACAAGAGTCTTTTGTGT
AGGCAAAAACAGCCATTTAGAAATAATGTCTCCTGGGGTTGGGCTTTAACTCAGTGGTAGAGCAGTTGCC
TAGCAAGTACAAGGCCCTGGGTTCGGTCCTCAGCTCCGAAAAAAACAACAAGAACAAAAAAAAAAAAAGA
AAACAAAATACAACAACAACAAAAAAAAAAAAAAAAAAAAAAAAAACAAAGAAATACTATCTCCTAAAAT
GCACAGGCACAGAGAGGAGCTTTGGCATTGTAGTAGAGTTATGAATTAGATATTGTTATCAAAGTATAAT
AAACTCCGGAGACTGACTAGCCTAGACCATCCACCCAGCTCTCAAACGTGGAAGACATTAGAACATAAGG
TTACTTGCTGTACGAGAGAAAACTTTTAGCTTTCTGGGATACAAGGGTCCCAGTTATCTTCATAAACCCA
TTTACCGAAAGAAAATATCCTAGTCGTCCAGATTCTGTCTTCTGAAACAGGTCAGGCACCAAAAGGCTGT
TGAAAAATTGTGGGGTTCAGGAGCTGAACTGGCTTTCACACAAAGCTGCGAAGATAGTGAACCCACCTTC
AAGGTCGTCTAGCGCCTCCAAGTGGAAGAGATGTGCAACATCCCCCCTTCTCTCTGTGACATCATTCAGG
CTCTGCTTATGTCATAGAAGCCCTCTCAGGCCAGTTCCTTCCCTAGTTCCGCTTAGAAACTTCCAGCATC
TAGGTTTTAGCTTCTCGTGTATCCTGCTGACGACCCAAAATAAAGTCCCCACCCAATTATTCTGATGACT
CGAGTCACAGTCTGCCCAAGTAGCTCTTTTCATGTATTTTTTTTTTCTGAAAAAAGTCTTTGGTTTCTGA
GTCACCAACATCCTTGGTGGTTATTTTCCCAGCTCCTTTCTTTCCTTTGGTTATCTTTAAGTCATTCTCC
ATATCAGAAAAAACGCTAGGCTCTCTCTTCGAGGCAGCCCACAGGTTAGCACACCAAAATTAGCTTTATC
AAAACCCACAATTAGAGGAGGGCCACTTTTATTCAAACAAAACTGGAATTTGACAAGATTAAATACCTTG
TATTGAAGTAAATGGCAATCATGAATTATGGATTCTTTGCAAAAAGCGAGGTAAATTAGCTCCTAGGCCT
GCTTCCAAAGTCGGGATAAACTGATGACAAACCCGATATCGACCAGTCATATTTTAAATGTCTTTAAAAT
TTACCAGCACTTCTGGTTACATGGAATTTATTAGATCAAATGCACCAAAACAGGATGAAATAGATGTGGT
ATTTTTTTTTAAATATGGGTAGACAGAATACTGGATGCAGGTTAAGTATGGAATTTACCTGTAAATTACA
GCGCACTTTAATTTTTTGTGTCACATAGTTCTCCAGATCTTCAAAGGGATTCTTTCAGAACCCTCCCCTG
TCCCCACTACACTCTGACCATCCCTTCCCTCTTCCCAATAATTCCCTTCCTCTTTAACATAATTTTTTTA
AATGTACTTAGAGCTTAACACTTATGGCAACTTTTAAAAATATGTCCACTTTTCTAAGTGCACCGTCATC
TTTTTCTCCCTTCTATCGTAGTTTTAAGCACATTTTCCTTCACACTTTGAGTTTTACTCTCTCTCTGCTC
TTATGACTACTCTGCCATTATGTGACTGTTGGTCTACTATGTGGCTGACCTCAATGTGTGGTTGACTCAA
ATGACATGATTTTTTCCCCCTTTTCTCCCCTTCATCTTCCTTCTCTAGGCACCTGCTGAGATTTACAGCC
TTGGGGAATTTTTAAGCCTGGAAAGCAAACACACACACACACACACACACACACACACACACACAAACAC
ACACACACACGTCAGACACGCACACACATACACAATTACGCACATATTCACAGAAACACTTATAAAAACA
CAAACACCCACATACATACACATACAAACACACACATGCACACACTAACACACAAAAAATACACATATAC
ACACTCAAACACACAAATACAGAGGGAGATTGAGACAGAGACAGAGTCAGAGAGAGACATGGTGAGAGAC
AGAGAGCCCATGAGAAAACATGTAATATCATCTTTCTAAGAACAGTAAACAGAGACAACTTTCAAAAAAG
GAAGACCTAGTAGGCAAAAAGAAGAATAATCTCATCATAGCCATAAATTTGAGGAGGAAAGATTCTCACT
CTAGGCTTCTAGTTACCAGTCTGTTACTGAGCGAAGTTGGGGCAGGAACTCAGGCAGGACTCTAGAGGCA
GGAATGGAAGCAAAGACAACTTAGAAATGCTGAGTACTGGATTGCTATCCACGACTTACTCAGATTTCTC
TCCTTCACATACAACCCAGGGACCAACTTCATAGGGGATGAAACTACACATAGTGGGCTAGACCCTTCCA
CATCAACGATCAAAAAAAAAAAAAAAGAATTTCTTACCACTTTACATCCATTCTGTTTGCCACATTGTGT
GCAATAGACAAGCCATTGGAATAACTTTAATTGTTGATCACTGGATGAATGGCTTAAAAAATATGATATA
CATTGATGTGATTTTCATCTATGTATAAGGGGAAAGGGTTTGTTTTTCTCAGAAAAACAGATGGAACTGT
AAAATACAATGTTAAGTGAAACAAGCCAGACTCAAACAGATGACTGTGAAATTTAGATTTTAATAAGGGA
TATTAAGTTAAAGGGGGCATTTAGGAAGAGGAAGGGGAGAAGCAGGGTGTGTGTGTGTGTGTGTGTGTGT
GTGTGTGTGTGCAGGAGGAAATGGAGGTGAGTTGTGAGGATGAAGATGGCTAATGTACAGTATAAAACTA
TACAAGTAGTCACAAGCAAGCCCACTGGCTTGTACATTTAAAGAACATCAGTATAAGAGAACTGAGTCTA
AAACAATGTTTTGATTAAATTGGGGGTTTACAGTTTAGAGATACCATAAAGTTTATTCATATTTTTCTTC
CCACAGTTGGCTCTTGCTGTTTCGAGCTTGATACTGGTGACAGGATATGACAATGAGTTTTGGTGTCTGT
ATCTCATTAATAACCCGGAATTCACATCATTCAGTGAGGCTACCGTGGGGAAGGAGGTAGTTAGAGATCT
TAAGGGTACACCATGTGGGAAGAATAATACCCACCCCCACTATAGATATCCAAATATTCACAGTCATCTC
TGGTTTGAATGTGATCACACAAAATTAATTTTCTGAAGATTAATACCCAGAGGGAATTTAGTTGTGAAGA
AATGATTAGGTCAAGAGGGATACGACCTACAAATAAAGATCCATTAATGATGCTATTGTGCAAAAAGGTT
AAATTATGAAAGGGCATTTGGTTCCCTCTCTTTTATTCCTAGCACATTGGATCCCTTCTTTGGTGTCAAC
ATCCCACAAAAACTCCTTCCTTGGCCGATGGTTTCTTCATCTTGGATTTACAGGCTTCTGAATCAGAATC
ATACAGAATCTGTGTCATTAGAGACTAGCCAATCGGTGCCATTCTGTTGGTCCATGGAGGCATGAATATG
CCTCACAATTGTGAGCAGCTGGGTTATATGTGAAAGCATAGCTGGCAGAGAGGACTAGGTTGTTAGTGTT
GACTGAAGACAAGATGGGTTCAGGTTTAGCATGTGTGCTCTTCGTTAAAGAAACAGCACAGAGGAAGAGT
GTACATTGGAAAGGTGCAACTTAGAAGGGACTCCAACATCTATTGTTGGCCTTGTGTACAAGGAGCCATT
AGGTAAGGGGACAGATCACTAGGGATAGCTTCAGCCACTGCTTTTGTCTAGAAGAACCCTTTTTAGAATC
CTCATCTTCGAGGATGTAAAATAAAACTGCCTGGAGTCAGTTGATACATCAGTAACCATCAAAAGTGTGT
CCACTGTTACAGAGGGACCCAGGAAAAAGCCTGATCTTGGAAGATCCTTTGCCTTCAAGAGTTGGAGACT
TCTCCCCACCAACACTGGGCAACCCATCTACGTTGGTAAGGGCATCCCACTAAGTCCAGATCAGTGGTTC
TTAACTCTTGGATTGAGACCCCTTTGGGAGCTCAAATTACACTTGCACAGGAATCACATATCATATATCC
TGCATTCCAGGCATTTACATTACAATTCATATCTATAGCAAAATTAAAGTTATGAAGTTGCAATGAAAAA
AATTTACAGTTGGTGGAGCTATATTAAAAGGTTATGTTAGGAAGGTTGAGGACCGATCTTCCTGCCCCTA
TAAAATATGCCTGTTGGTATGAACTGGAGGTATAATCCCTTTTATTCAATCAGGCAAATCCAGAAAAACC
AAAACACCACCATAAGCTTATGAAAGATAAACAGCCACTGTATCCACAGTGTTAGGACTGCTCAAGTCTT
AGACAAAGGATGTCAAAATGGAAATTACATCACACCATGACCATCCCCCTAAATGAAAAGCAGAGGAGAA
AAAACAGTTCCCTGGTGGTGGCACCAAGAGAAAACCATTGTCAGAATTGTCAGCAAGGATCTTAAACCCA
GTATTCAAGTGTTGTCAATGAGAAACTTCAAAAACTGACAGAAGGGGCTGGGGAGATGGCTCACTGCTTA
GGAACACTGGTTGCTCTTGCAGAGGATCATGGTTCAGAGCATATGAGTGACTCTTTGGTCAAAACACACA
CACACACACACACACTCATCATAGAGATAAATTTAAAAAACAAATTAAAAAAAGAAGGAGAAAGGTATGT
CTCTTTCATCCCAGTTCTCAGAAACAAGCTGATCTCTGTTAGTCCAATGCCTACCTGGTTTATACAGTGA
GTTTCAGGCCAGCCCTACCAATATAATGAAACCGAGTGTCAAAATAAAACAGAAAAGAGTGTTTTATTTA
TTTCTGATAATGTAGGCAACAGAGAAACTATTTCTACAGATAAAGAACTTATTGTTGAGAGAATCAGTGG
GCTGGAAGGAGACCCCAATTCTTTGTGTAACTACTCAGCCTCAGCAGGGAACAAGAATGGGTACAGCTAA
AAATGAAGCAGGGCAATTATGAGTAAAGGTGCGGACACGCATCAGCCCATCATCAACAGAAGCAGGCAGA
AAACCAGCTAGGATGAGATGGCTTCACCAGCCAATGTCTCTGAACTGACAGTCCCTAGTATCACCAGGAT
GTTCTTTTCCTTCAAGTACCCCTGGACTTTTCAGACACTCAGAAACCATAGAACAAAGTGTGGCAAATGC
CTAAGAAAAGATGTCCTGTGGAATATATTTGTTTATACAGGTTTCATGTAGCCCAGGCTGACCTCAAACA
CACTATGCACCCAAGGATGATTTTGAACTCATGTTTCTCCTTCTGGTAATGGGACTATGGGCATATACCA
CCACATCAGGCTTATGAGGTACTGTAGGTTGAGCCCAGAGCTGTGTGAGAGCCAAGTGAGCACACTGTCC
AGTGAGCTGCATTTCCAGCCCCTCGGGATGTATTCTGCTAATACAACAAAACTAAAATAGAAGTCTTCAA
TGAGAGACAACAGGAGTCTCCCAGTCCAGAAACATTAAATTACACATTCACAAGTAAACATATGTCAAGG
AATAATGAAACTATGTAACAGTAAGAAAAAAAAAGATAGGAAAAATATTATCAAAATGTGCGAGACATAA
CTATGACAGTGCTAAGAGGAAACTTTATTTACAACACTAATTCTTAGATTAGAAACCAAGACCAGCAACC
TAAATTTTTATCTACACTAGAAAATAAGAAAATAATTAATTCAATGAAAAAATAATTGATAAAATGAACC
CCAAAACACTAAAAATAACAAATTAAAAATTACACACAATGGTTTTCTTTTTTAAAGCAAATAATGGTAT
TTCATCGTCTCAGTTAGACCTAGATAGAAAAATATAAGGTCCATTCTCTTTGGCGATTTAAAAAAAAATA
AAGAAATTGCCTTTTTTTTAGAGTTTATGCAGAACACTGAACCTGGTACCACAGACAAAAATTAAAAAAT
ATATATATATTCATCATTTAAACCCTTTTTATTGACAGTGTTTATACTCAACTTGTTCGTCCTATAATCT
GTTTAATATCAGACTAGATTGCCAGGATTGCCATATGGAGATTACGCAGTGTTGAAATGGAAGCACAGCA
TTGTTTTCCCAACACGGACTCTGGTTGAGAACATAATTGTTTTTATCATGAGGGAACTAGCACAAGATGC
AAGCCCAGTCTTCCGAGGTGTTGTCCCATCTTAGAGCCATTTCTTTAAGACAGCACTTCCCGTGTGTCAC
ATTTTTCTTCAACAATTGAAACAGACTTGTTTGCTGCACTGTTTGGTTTTCCTGCTACTTTAGAGATCCT
GGAACATCAGACATGATGGAAGTTCTCCCCCACACACCCAAACTACAGCACTGGTATCTGTGTAGAGGAA
ATAGGAGAGACAGAAACCAGAAAGGAAAAAAAAAACTGTTGTTGTTTGGGGAAGTGTCATATAAGTAGGC
CAAGCAGATTTTGGACTTCCTATGTAGCCCAGGTTGGCCTTGGCTTTACTATGTAGCCCAGGCTGGCCAT
GGACTTGCTCTGTAGCCCAGGCTGGCCTTGGATTTACGATGTAGCCCAGGCTTCCTTTGGCCTTACTATG
TAGCCCATGCTGGATTTGAACTTGTGATCTTCGTGAGTATTGAGAATATAGGTATGCACTACCACACTCA
GCTTTGCCTCTGTTATTTTAAGTGACACAGCTGTGGCCCCTCATTTGCCAGCCTCCCTCAACATTAACAA
CAGCATCCACAATCACATACTAGAATAATCCCATCCTTATCTCATCTGTTAAGGTCGGAATTTACAGAAC
AGAGAGTAAGCAGGGTCCTTCTCCTTATTAGAACAGATTTGTGTGGAGGGATTTGAGTGATTGTTTGAGT
GATCCAGTCATACCTTAACCTGGTTCTGATATTATGACAGAGACGAAAAAAAATAAGAAAACAAAAGTAA
AGGAGTTGGGTCCAACACCGGGACTTGACCCTTAACAATTGAGGAGATGGCTCTGAGGTCTCAGGTAAAT
GATGGGTAGGATTTGTAGTCCACATAGAATCCCAGTCCAGGAAGTTTGAGATAGGGCAGATTCCCAGGGT
AAGATAGCTGTCAAGACTAGTCATATTGGTGAACTCTGGGTTTGACTGAGAAATGTTGGTTCAATGAATA
AAGTAGAAGAGAAATGGATTAGTCCCTACATTATACACTCCACGTGCATGCATGCACACACAAACACAGA
CACAGATACACACACACACACAGACACACACACACACACACACACACACACTCACACACACACACAGGAA
CAAAACATAAATCCTTGGACTTAAGGCATTTCCTCCACTGTAGTAGCACATAGTAGGAGGTGGGAATCTA
AATAAGTGTACCTTTCCACCACCACAATGACCAACATAATTATGAACCCTCAACCCTGGATCTGTACAAT
CTGCTGAGGAATCCCAGATGTTTAGTTTAGTCTCCTCGCTCTCTAACATATTCTGTTGTTTGGTTTCAGG
AATCCTGAGCTGGTGCTCGGCTGACTTGAGCCTTACTCCCACTCTTGCATCCAAGACAACTTTCAGCTGC
CACATGTATTGATCCTTTGAATTCCCTGCAAAAGTACCCTGACTTGCATTTCACACGAGGCCATGGCATG
AAGCCAGAGAAAGTGCAGCTTTCTTACTCTGCCATTTATTATATTAGAGTATTGGGAAATTGGCTCAACA
TTTAAATCTCACTTCCCTCATGTAAAATTGAGCAGGCGAACAATTCCAGTTCATCAGATCTACATTAGGA
GTGAGTTAATAAAACATATCAAAATGATTAGTGCCAGTGTGTTTTATGAATGATAAGCAGTATTACTTAT
ATGATTTGTAACATTGGTAATTATGGTACCTGGAACGTAACGGTTTTCATTACCTTTGCACAGATGATGC
AAGGAAAGCATCTAGGATGCAGAAATGCGTCCTTTTTTGCTTTATTTCCTAGAAGCATTTCTTTCTGATC
CAATTTTTTTTTTAAAGTTACTTTCCACTCCATCTCCTCTTAGGTGAGTATGTTAGAACAGGGTTTGGTG
AGAGGGGTTATAAAACGTTGTGTTACAGAATATATCTACAAGATCAACTTTTGAGTTCAAATGGAGGCAC
CCTCCATGGATAAGCCATGATATCCCTGAAGCTATTGATTTCTTTTCTTTTTTTATTTTCATTGATTTCT
TTTGATGGCTAGTTTTGGAAGAAAGAACCTCGGTTGAGGAGCTTCCTCCATCAGATTGGACTTGACTATG
TCTAGGTGGCATTTCCTTGACTGTTAACTGATGTTGGAGAGCCTGTTCTACTGTGGGCAGGACCACGCTA
TGCAGGTGGGTCTTGATTTTGTAAAGGTAGTTGAATGTGAGCTTAGAAGCAAGCCAGTGAGAAGTCTCTG
TAGTTTCTGTTTCCCAATCCAGTCTTGGTTTTCCTTGATGATGGGCTGGAACATATAAGATGAAATAAAG
ATTTCTCTTCCCAAGCTGGCTTGAGTGACTGTATTTATCAGAGCAACAGAGAACCAAAATTAAGCAAAAA
TCACAGTGCCAGATGTGGGATATCTTCCTGAAATTTGCTGACCATCGAGATCACAAAAGCCCTCACAACC
TTACAGGTTGTTGCCATAGTTCTTTGTAGTACTCCAGAACTTGATGGTAAGACCCTATTGCTGAGGATAC
TGAATCCTTTTGGTCACAGGTCACAGAAGGGTCAATATAAAGCTGAGGTGGAAGCATCCTCTATAATGGC
TTGCCTTCATGATTCAAGAAAGTGCTATGTAGGCTTCCATGGGAGAAAATCATCTACAAATTTACTCGGG
GGTGAACCATTCAAGCTAAAATGTCAGCCAAGATGTGCCCCTAATTTGTTAGTGCCATCACAGACATGGG
AGTACCCAGTGGCTTTCCAATTGGATACAAGTCATATTCCACACGAGGGAATACACACCAGGTTCTGTAA
AGTTATCAAGAACCTATGGTTAGGGTGATATATGATATATATGATATATGATATATGAAAGAACCTAATG
CTAAATACATTGTCGAACTTCCTTCCAAACATCCATATTTGTATCTACAGATCAGCGTTGCACTCAGCTC
TCATCAGAGAAGAAGCCTCTGACTACCATGGGCAGAGACATAAAGCTAGACAATGTGCTGGGAATCAGTG
GTGTTGAACTGTTCAGGTGGAAATAGGACAGCTAATTCTTCTCCTCCACAGCTCAGAGAACATCATGAAA
GAGTGGGTAGAAGGAATATATGAACCAGAAGATGGGGAAGGGGACAGAAAAAGGATATCCTTTAGATTGG
ACCTAGTCATTGAACTCTTCAACTTATTGTGGCTATGGTCATGGGCACAAGACTAGGCCACTCAATACTT
CATTACAGATGGGAGAGGCCATAAAGTCCATCCACTCCCTTGGCAATCAACATTTATTGGAGGAGGGGTT
CTATCCTGCAGGCTTAGATTTTTCAAGACCTACTTTAGTAAGAGTTCTTAAATGCTTTAACCTTCTTTTA
GCCCACCATCCACCAGTGGTAGTGAAAAGGAAATGACAATAGGGCAAACAATGGACAATGTGGACCTGCT
TCGAAAATGGTTCTCTGGGGCGATTTAAACCTTCATCATCAGGATATCAGTTCAGTTGACGTGAGTCAGC
AGAGGTGGGTCGATCTACTTGCAAACACCATTCACGAATCACCAAGGACAGTTCAACCCAGAAAAAATTG
CTGAGCTCTTCCAATTGGCCTGGGTTCGAGGAGGCAGCAAGAAGCCATTGATTTATCACCACAAGAAGTT
CCCTGGTGCTTTTCTCTCTACAAAGCCATGGCAAACAATGGTCAGTGGAGAAAGAAAGGTGAACCAATTC
CAAAGCGTGGTCAATGAAGACCAGATTCATCAAAGTCCATTGAGCATCAGCGAAGAATGGCAAGGCAAGC
CAATTCCATGGTGTTGCCCACTGTTGTCCAGGGTTATACTCGTACCCTTTCTAAACATCACATGCCCTTT
TCCCAGGCAGCTACCAGAAACACCATGTGTTTGTTCTCAGCAAAACATCCTCTCCGAAGACAGTTTCCAG
AACAACATACATGACACAGTTGAGTCTGCAAAGAAACCAGAATTTTCTCCTTCACTACCTTCTTCATTCC
TGTACACATAGATAAGTTGTTCTGTCGAATTCCTCTGTGCTCATGTAATTAATTAAACTTAGGGATTACA
CACATAAAAGAGACATGAAATAGGAGGGGGGACTTATTCAAAATATCGGAGCCAATTGGAGAGGGAATGG
AGTGAGAGAAGGGGTTGACCTAGGGGATGACAGAGGATGATTAGGAAGGAAGCAAGGGTGAAATGAAGGA
TAGGATGGGAGAATGATTGAGGAGGATGAGGGAGGGGAATTGGGAAGGGAAATCCAGAAAGTAAATTTCT
AAAACTCATTATATAAGTATAGGAAATTGTTAAACAAAAACATCAAAATTGTCTTTTTAAAAAAAAAAGG
TTAATGGTTCTCTTTATAGAGGGTCAATCATTACAACTTTGGGCTCATTTTGTTGGATCAATTTTGTCTT
ATGGCTTTTTTTTTCCTTCGTGCAAATCGTCAGATGTGAAGTTTTAGTTCGAGTTAGTGCCCTCCAGGGT
TCTGTGTAAATGAAAAATTAAGTCAATAAATACTTTGTATTTATTGTCAAAATCCCAGTGAGTTTTCTTT
AGTAATATTCTTTTTATCACACTCCACCCACAGCCCTTCTCAAAATGCTGCCTGAATTAAGTACCTACCA
CTGAATGGAACACACGTTCAAACCAGTGGTAGTGGGAAGAACAACTAAAAGCAAACAAAGTAACAAGGAG
CAAAACTTCTTCCCTCTGCATCTGGGATTCCATTTTATGGTTTTGGAGAGTCTACTACACTGAATAAAAT
GAAAGAGTAGAGTCTGAGGTGGTGTTTAACTTAGTGAAGAAAGGCAGGAATAGCCGAATATGGGGAGTAG
GCCGGGTTAGGCTGTCAGGGCTTTTCCTCTTTTGAAGATGTATGTAAACACCAAAGCTGAGAATGAAGAG
AACCTCCCAGTGAAAACAGCTATGCCAAATTTCATGAATACAAGAGCATTTGTATCACACTGACTGAACA
TTCACACAAATAAATCACACCACAAGTCTTGTATGCATATTTGCACACATCAAGTGTTGCTCCGTTTGGG
GGGTTGTATAAACAATGATTGTGTGTGACTGGAGAGGTGGCTTGGAAGTTGAGAACCGTTATTGCTCTTG
CAGAGGACTTGAGTTCAGACCCTGGCAGAAACATGGTGGCTCACAATCATTGATTACTCTTGTTTAGTTC
TGTGCCCTGCTGCTCTCTCTTGTTTTGATGAATACACATGTGGTCGTGAGGGAAACTGACTTGAGTCCTG
TGGCCTCCCATGTCTTATTGACAGCTATACCTGCTTTTCTTCCCTAAGTTTCTTGTGGCTTCTGTATATG
TATCTTTTATACAGATACCTAAAACTAAGGGAAACACCTATATATGTTATTTAAAACAAGGAAACAAAGA
AACAAAGAAAGAAAGAAAGCTGAACACCCTCCAGGTCTGCAATGTGACCATCACACTCCAGTTGCTATGC
TTTCCCCATCATGATGGATGGTACCAGCTCAAACAATGAGTCAAAGTAAACACTTCCTGTCTCTTTTTTT
ATTGTAATTTTATGTATTTAAATTTCAAATGGTATCCTTTTTCCTGGATCCCCTCTCTCCCATTCTCTCT
CCCACTGCTTCAGTGATGTTGCTTTTCTTAACACCTACTCCCATCTCAACACTCTGCCATTCCCTCACAT
TGGGGAAATGAGCCTTCAGAGGACCAAGGGCTTCTCCTCCTATTGATGACAGACAATGCCATCCTCTGCT
ATATATGTGGCTGGAGCCTTTGGACCATCCATGTGTACTCTTCGGTTGGTGGATTAGTCTCTGGGAGCTC
TGTGGGGGTCTGGTTGGTTGATACCATTGCTCTTCCCATGGGGATGCAACCCCTTCAGCTCCTCCGTTCC
ATTCTTTAACTCCTCCTCCATTGGGGTCCTGCTGCTTGGTCTAATGATTAGCTGTAAGCATCCTCATCTG
TATCAGCAAGTCTCTGGCAAAGCCTATCAGGAGACATCCATATCAAACTCCAGTCAACAAGTACTCCTGT
CTTCGTTAAGTTTTTGCTTTGTATTTTTTCATAGCAACAACAAGAAGAATCAATATGCTCCCTCTTCATA
TCCGGGCCATGTGAATTAGAGTCAGTGCTTCACTGAGCCCAGTAGGGTTCTCTTGGCTCCATCCACAGAG
CCTGGAGTGGGCATGGACCCTCAAACGGACATGGTCAACATTGACTTTTGATGATGTATTCTCTTTGTGA
GAAACAAAACTTCATGTCATTGATAAATACAATCAAGGAGGGTATCGCATGTAATTATCCTAGAGTCTAT
TTTTTGTATACTTATTCTCAGCAGCCCTCGTTGGGAGTCAGGGACAGTGTGAGGCGCCAAAACATCTCAG
TTCTATGGACCACATTCTGCATTCCATGACATCATAGAACTTGGTCCTGGAATGCAAATTCTTAGCTCAA
ATATCTAGCTCTTCCTTTCAGGTGTAGCTGTGTCTTGGGTCTATGACTTATAACATGAATCAAAACCTAT
AGGTTTGGGAGAAAAATGGCCTCATATTAATGGGAAATGTATCTGACATGCATGCCTTCGATATACTTTT
CCAAGTGAAATTTATGGAAGGAAAGGTGTGATCAGACACACAAAAGACAACCTAAATCCTAAATTCAAAT
TCTTTGAGTGTTGTCCTAATGCAGCTGTGTGTGTGTGTGTTTGTGTGTGTGTGTGTGTGTGTTTGTGTGT
GTGTGTGTGTTTGTGTGTGTGTGTACACATATTTCTGTGTATGTGCATGAGGAGAACAGAGGCAGACCCT
GCACATCTCTTCATTCATCTTCCTCCTCTTTAGTTTTTGAGACAAAGTCTCTTACTGAACCCAAAACTCA
CTGATCCTGGCTATCATAGGCACCCCACAAATGTTATCCCTTTTTCTGCTTCTCCACTTTCCCATTTCCC
TCTCCCCTTGCTATTATGAGGATGAACTACCTCCCACCCACTCCCACCTCAACACCCTGGCATTCCCCCA
CACTGGGGAAATGAGCCTTCACAGGACCAAGGTATTCTCCTCCTATTGATGCCAGACAATGCCATCCTCT
GCTATATATGTGGCTGGAGCCATGAGACCCTCCATGTGTCCTGTCATTATCCCTCCAATCATGGGTTATG
GGTTGTCATGCAGGTGCTGGTAATTTCACAGCAGGCACTGCTTCCCAAAAAACTATCTAACCAGCTTGCA
TTTTATCCCATGTTACTGGCATACTGGAGATCCTGTATTTTGTTTAGTTGGCCCATAGCTAGACCCTCTT
TCTTGAACTATAAGTCAGTGATCTACCTTCCTAAAGCTGCCACCCTTTAAGACATTTCCTATGTTGTTAC
CACCCTTGATGACAAAATTATTCTTGTTGCTACTTCATAGTTATAGTTTTCCCACTGTTATGAATTGTAG
TAGGTAATCATTTTGGAGACTGAAATTTGTCAAAGGAAACATGACCACACACAGGTTGTGAACCGCAGCT
ATAACCGATTGGTAGCAAGATATATTTGAAGGACAAACTGGGGAAGACAACCACCATCCCTGGGTCCTAA
GGGCATAGTTTCATTGACCTAGCTTACCTCTTCACCTCCTTAAATATGGAGTCAAAGAAGGAGAGTTTGT
CACATTGAATAAAACACACCTTAACGGAGACACATGATGGTTCGTTGTTGCTACCATCTTGTAATTTCCT
TCCTCAAAACCCCACATTTTAAAAATCATCGAAAGCAAAGAAAATAGGCACACAGATATGTCTGTGTGAG
GTACTGCCCACAATTCATTTCGTTCACCTGGCCCTCAACTTTAGAATACTGCAAGCATTAGCCATTTGAA
AATCCACTTACTGCTCATGTTTTTTTGAAGAAAAAAATAATTAAGCTAAATAGAACAAAAGAGATGGAGT
GTACAGGATGGGTTGGGGGTTTAGTGCTCTTAAGGAAAGCTCGCAAAAAGTGAGGTATAACAATATACCT
CAGCTGACTCAGAAGCAAACAGGTGAGGACCATAGGAAGCCTTGAGCATGAACAACAGGGATGAAGGTGT
CTTTCCAAGGCAGGGAGACAGAGCAGAGCACCCTTCCTTGGTCTAGTTGAAGTGAGGAAGCTAGTGGTTA
TCAACCTAAGTCATCCCACACTGAGCCTGCTTGTGAAGTTCTGGACCCGTAGACTCTCCTGTGCCTAAGG
TTGAAATGAAGCTGCCCCCCCACCATGCCCATAGGAACAAGCACTTGTTCCAAGGAGAGGTGCTTGAAGA
CTTCATTCTTTGAAGCCATCTTCTTTGAAGGGCAGGTCTCCAATTCCTTAGCAAGAAAGGCATCATGTAT
TCAACCTTGTTCTCTTTCCATATCTGCCATATCTGGGAAGACCCATCTAGAAGATCTTGGCCAGGGCATC
TGGCTTCCTGAACTGATGTCTCCAACATGTTTACTAAAGTCTAAGTTTAGCAGTTTTCGCCGGATTATCT
GTGCCTTATCTAGAGTGGAAAAAGGGAATTAATTCTGGCTTATCTGAGTCCCTGGCGGTAGTAGGTACTT
ATAGAGTGCAGGTGAAGGAATTATAAACATGAAAGTGCTAATCCATTCTTCGGGTGCGAACTTCTCTAAC
TTTTTATACATATTTTTAATCATTTAATAAAGTAAGTCAGTATCCCAGACAGGATGAGTGTCTGGCTTAT
GCACCACCCTCTCTTTTTATCCTAACTCCTGGCTGCTCAGGCTGTGATATCCATTGGAAGTAGAGTCACT
GCAGATGTAAGTGGTTATAATGAAGTCTGCACTGGAATGTGCTGGTTCCTTAATCAAATATGATCATCGA
CCCTATCAGAATAGAAGTGTTAGTGGGCTGAATGGCAGACAGGATGAATGGGACCCGATGACAGGGTGTG
GTTGAATGGGAGCTGGCTTTGTTTCCCAACCACGAGTTTGGGCTTTAGCCTGAGGTTCTAGTAAGCACTG
CAGAATTTTTATCAGGGATTTCCTTTCAGGGATCCCTCAAGATGATCCCCTGTGGATGTACAGATGAGGA
CATAGAGGAGGCTGCAAGGGCTGTCAGCTCAAGCAACATTGAAAGCTGTTGGCATTGCAAAAGGCATATG
CTGCAGAGTGCAGGCCAGCAGAGACAGTGACTGAGGCAGTTAGTGCAATGTCCCTCTTTGCAACAGAGCA
GACCCCCCCACACACTATCTTTCTGCCATGCTTGACTTACATGTACAACAGACCGTCAAAATCCTATCTG
AGTGAAGGGACACCATTGCACTAAGAAACGAACACTGTATAGTACGAGACACAATGGATGGTAAGATGTT
TCACAATGATGGGAAACTAAAATAATGTCAGTTAAGATGGTTTGCATTCCTCTTAGAGTACCCGGGTTCA
GTTCCCAGCAACTATATCAGATGGTCCACAACTCTAGGGAGTCTGATGCACTCTTCTGATCTCAGTGGGT
CACTGCACATGTGTGTACATACATACATACATACATACATACATACATACATACATACTACAAATATATA
CACACATACATACTATACACATACTACATACATACACATATATAATATGCCAGTGGGTTACTCAGTAAAT
ACTATCCTTGGTCAGTGGATTACTCATGCCCTCAGGAACCCTCAGAGGAAGTGGAACTGTCCATTTCTTC
TTCTCTGTCAGTTCCCTTCTGGGGTCTAGGGCCCTCTAATTGACTGAAGCCATTGTATGATCTTTGAGTT
TCTGAAGCATTTCTGTAACACGAGCATCAGGTTTTTTGAATATCTGGTCTTCATAGGGTTTTGAGCATCT
GAACTTGTGCCGAGTCCATCTAAGTAGTCCCGGGGGTGGAAAGTCGCTCGGGTCTCTGCTGTTCAAGTGC
TTCCCCCATTGGGGTAGGATGTTATAATCCGGTTGAGATACACTGAAGGCATTCTCAAGCGGCAGAGGCT
GGGAACCCTTCAAGTTCTTCCCCCATTGGAGTCTGGTGTGATAATCCGCTTGGGGGACACTGAATGGGCT
TCCAGTATGTGGAGGCTGGGAATCCTTCAACTGATTCCCCCGTTGCACTCCGGTGTTATAATCATCTTGA
GGGACTCTGAAGGGGTTCCCAGACCAATGAGGCTGGGAAATTGTTGGTGCATTGACAGAGGGTAAAGTCC
GGGATGAGGCTTTCTGTCCTCTCTAAACACTACCACGTGAAGGGGCAGTGAAAGTACTTGGCAGTTGTGA
GTCTTGGTGAGCATCACGTGAGCTTTATCCTTTGAGTATTTCTGTCTCTCTCTCTCTCCCGAGAACTGTG
GGCAAGTCTGTAAGGCAAAGCAGGTAAATTTCGAGTGACTATTGAACTCCGGAAACAACCAAAGCTCGAG
AGGGGCTGTCCTCGAGTTTGCACGAGTCAGTAGCGAGGACTGCATAGGGCAGTCTTGAGGTCTGCACAGG
GCAGTTGCGAGATCTGAATGGGCCATCGCCAGGTCTGCACGGGGCAGTCGCGAGTTCTGCACGGGGCAGT
CGTGAGGTCTGCACGGCCCAGCCAGGATATGCCTCACTTGTCAGTTCTGCTTGTAGTAGCGGTGCGATCA
TCCAAGCTTTCTGAATGAGGAGGAACCATGTCGACTCTCTTCCTTTGAATCCGGAATGCCACCTGTTTTC
TACACACTGTCAGACGTATTGACAACTGATTCCTGAAGGAGCAACATGAATGGAAAGGGCAAAGGGTGCT
TAGGAGTCTGTGCAGTCAAGCGCCGCTTACACCAGCATTGGTTCAGTGATGTGTCTTGGAACCTCATAAA
CCAATGAGAAAGGCTGATCCAGACCCTTGCTCTTCAGAGACTGCAGGGACTAGAAAATCACTGGTTGACT
GTGTTAGGGAATGAACATATGAAAGGATTTGAATAGAGCATAGAGTACATCGTGTTGCTATTAGAATTCC
ATGTGAGTTTCAGGTGTTACTGTGACGCTTCCACCTTGATGTCTCACTATTTTTTTTCCTAAAACCCTTA
ATATTCCTTCCGTGATGATATTTTTGAAATATTGAGTATGCTACACCATGTCAAGTATTTTCTCTTGTCA
CATATATTGAAATTCTAAATGTCTCTTGACATTGTATGCAGTTGCCTAGCCAGGAGTCCTGGGATGCTTT
CAATACTGGTAAGTTGATTGAACATACACTGTTTGTGTTACAACCTTTGCTTGTAAATAATTCTTTTGGT
GACCCCCATTTAGATTGTACAAATGCCCTCTGCCTTTCACAGACATTTCTACAACCACCCTTGCTTGGAG
AAAGGAGTTAAGTGTTATGCCTTCTTTGAATGAGGAGGAAGATCTAAGGCTACACTCCTCAGAGAAAAAA
GGTGTCAGGTATTGTAGGAAGAAATATCCATCTAGGCAACAATAAATATTCCAAGCAAACCTGTACAGTA
AAGTAATGTATGGGAAATACCACTCCTCTTTTAGTAGTATTATCTACCACTGTATTTGTTTATATTTCAA
ATATTACCCATTTTCCATAAACCCCATCTCCACATATTCCTCCTCTTTGTCTCTAAGAAGGTGACTCCAT
AAGCCCCATGCATTCTTTCCTCACCCCTCTAGAATCACTCTTCTCTGGGACATCAAGAATCCAAAGGAAC
AAGTGCTTCCCCTTCCACTGATGTGAGATTCGGCAGTCCTCTCCTACATATGTAGGATAGCAGACTACGA
ATAATCTATGGTTGGTGGTTAGGTCCATGGGAGCCCTGAGGGGTCTGGTTAATTGATATTGTTGTTAATT
ATAGTTTCTTTCAGCTCCATTATCCCTTCCCCTACATCTTACATTGGTATCTGTAGGCTCATTTGAATCG
TGGCTGTGAATATCTGAATCTGTATCAGTCAGGTGCTGTCAGAGCCTCTCAGAGGACAGCCATATCAGAC
TCCTGTTCGCAAGCATGTCTCAGCATCAGCAACAGTTCCCATTTTGGTGTCTGCAGATGTCTGAATGGCC
TTTCTTACAACCTCTGCTACATATTTACTCCTGCATTTCAATAGACACGGATACCTCTGATTTAATAAGA
GATGGGTGAGTGGTCCCATCCTTACACTGGGGGCCATGTCTATCTACTGCAGGTGGTGCCTTCAGGTTCA
ATTTCACTGTTGTTGTTGATGTTGGCTAATGTCATCACTGTTGAGTCCAGAGAACCTGTTGCATCCTTAG
TATCTGGGACATCCTAGAGGATACCCCCATCCTCCAATGTTCCTTCTTTCTATGCTCATTCTCCTGGTCC
TCTGTGCTTCTCTCCTGTCTCTTCCCACATCTTATCTTGCTCTCCTGTTTTTCCATTTAACTCCCTTCTC
CCTCACAGGGTCCTTCCTCCATGTGCCTCCCATGATAATTTTCTTCCCCCTTCTAATTGGGATTGAAGCA
GTCCCTCTCTGTCCTTTCTTGTTGAGCTGCAGAGTATATATGAGTTTTTTATGGATATTCTGAGCTCTTA
GGCTAATTTCCACTTACAAGTGAATGCATTCTTTGTGCCTTTATTTGTGTTTTTGTTACTTCCATCAGGA
TGATATTTTCTAGTTTTATCCATTTGATATGGTCTCTTTAAAGTCTCATGTAATTGTTTAAGGGATTTTT
GTGTTTGCTCTGTAAGGGCTTCTTTCTCTTTACATCTGTTGTCCAGTATTTCTTTGATGGAATTCTTTAT
TTCCTTCTTAAAATCCTTTAACCTCATCATGTTAAGTGATTTGAAGTACAAACATTTCTTTTTCTTTTCT
GTTGTGTTGAGGGTATCCTAGCCTTGTGTTGGTGTGAGATCTGGGATCTGATGAAGTCATATAACCTTGG
TTTATATTGCTTAGGCTATTATACTTCCCTCTTGCCATCTCATTATCTCTGGTGTTAGCTGGTTTTACTG
TCTCTGACAATGGATTGATCCTCCTGTAAGCCTATGTATCAGGACTCCAGGGACACTACTTCTCTCCTGA
ATGATCTTGTGTACCAAGAGCTGTGGATCAGGTTCAGCGATATAGAAAAGATAGAAACCAGAAGTATCCT
GTAACAGATTGCCCCTTTGTTCCTGGGTTCTGAGGGCTGCAGGCAGTTCACCCTAAAAAGTGGTAGTCTG
TCCTGTGATCTTGAATGTGTAAGCACTCCTGTACCTCCAGCCATTTCCTGGTGGGATCTGGGGAGAGAGA
GATGAGGTACAGGTTCAGCTCTGTAAATACAGCATTGGGTCCTCTTGGTTTTTAATCTTTCACTGAAACA
GCTCACAAATAATCTTTGACTCCGTGAACAGTAAGCCCCTAAGAATAATCATCTCTTTGTATTTTCAGAG
ATGGGACCACAAATGATTGGCACCTGGCATTTTTACATGGGTGCTATCAATTAAAATTAGGTATCTTTTT
CTTCATGTCAAAAGTATTCCTAGCTGAAATAATTGCTAAGCCAACAAAGCATTGCTGTTGAATATGAAAT
AGACTATCGTTGACAAATTAAAATGTTTAGGCAATGTCATCTAGTTCATTGAAGTGTAATATATTGAAAA
ATTCACATAAATAATTCATGATGGTTTAACCAATGCATGGAATCCATATTCATTAAAACGAAGAATAGTA
TGAAGTTTATTTTTACAACACACTGAATCATGTAATAAATAATAATCTTCATTAATGTACCAGGCTCCAT
AATAACGCTGTTGATTAGGAATGAAAAAAAAAGTATTATGAGCTTTATCTTCTAAAAATTGCATTATGAT
ATAAAAAAAGAAAGAAATGAATGCATAAATCAGTGTGTTGGAGTTTATTGTATGCAAATAACTGAAGAAT
CTATCTTAGAAATAAGGTTATGCAGATTGTCCTAAGGAAGTGACAGCTAAGTTAAATTAGATGAAAAATA
ATTGAACTATATTTCGGGCAATATTACTATAAATATGAGGCAAATAAAAGGAAAAGATCTTGACATATAC
AAAAAGTAAATTTGAAAGGATTTTTTATAGAGTAAGTGATGGAAGAGAGGACCGAATAAAGCTGAAGCTT
AGATATCACATATGGGCTTACAGAAACAATATGAGAGATATAAATTTTTATTCATGGAAATTGTCTAATA
AATCATGAAATAGTTTGAAATAAGTTTTTTTTAACTCTCTATGTACATACTAAGGGACTCTGGTTACTTA
TGTATTATGAAATGATACACAGAGTGATTAGAAGGATGATTTTGAAGTCAATCTGGAAGTAGAGTCAGTG
ATAAAGATAAAGATTCATATCAGACAGCTATGTTGGAAACTTATGTTGTTTGGTAGTAGACTGATTATGG
TGAGGGCCGATAGAAAGAAAGACAATGTCTTGTTTTGAGCAAATGAAAATATGTTGGAGTTATTTACTGT
GATGTGGAATATTTCATGATAAGTGTATTTAGGAGAATTTTCAAGGAAATATTTTAGATCGATTTATTTG
AAGATGCTTGAGAGAACCTCTAACTCACTAAAAATTCCTACTTCAAGGTTTGGTGATTTAAGCCATTACT
CAGACCATGAATTAATAGCTGTTATATAACAAAAAATTTACTTTAAAAGATGTATTTTTCCCCATTATAT
CTGGTAGTTCTTATTTCATTAAGAGCAAACCTATGCTTACGTTAGATGCTTGTTTAGTACATGTGGACAA
ATAATTTGCCATTTACTTTCTGCAAATATTTTGGATTGCAATTAGCATTTAATTTAACTTTATGGGAGCT
GACACAGGAGTTTGATTAGAATGTAATAGCTCATGAATGTGAATTTCACAGAAAGAAGTGATTTGCTCAT
ATTTTGTAAAGCTACAACTCTAAAAGAGTAAAAATATTTAATAAATATCTACTTCTACCTTTTCTCTTTA
GTTTTTTAGCGTGTTCTGATATTCATCCAAAAATTCTTTATCCAGATGATTTTTAACTATAATATCCAGT
TCTATGAAACATATGCACAGCATTTTAAAACTATTAATAATATATGCTTTCAGAAAATTTTCATCAAATG
AGCAGAAATTCTTCCTGACTTCAACACAACATGGCCATTGGGAAAAGAATAAACCACAATTAAGGAAATG
CAGAAAGTGAGTGACACATGCTAAATTCGTGGTTTTAAATTTAATTATCATGCTAGTTATGGGATAGAGC
TTTGAAAATAGAGTCAATGACTTGATGAGAAACACTGAAGAATAGTATTTAAATTGAATTTTTACTAAAT
AAAATAAAACAGTGGATCTGAAGGTAAGCTACATTTAACAAAATGACCCTGTTGTTCTGCCACTACTTAT
TCAATGCTTTGTTTTTTGTTCCTATATGTTCCAGAAACATCTCAATGATTCTGGTTATTCTTAAATAAAT
GAACATGCAGTTTAGCTGATCTAATATTCCACATTATCTCAATGTATTTCTGTATCATTATACATTAAAA
TTATAGAGAATTATTTTGACTAGAAAAAATTTTACTGTTTCTTTATCATATGAGAGAAGCAATTATTGTT
CTTTTTTTTTTTTTGGAGCTGGGGATGGAACCCAGTGTCTTGTGCTTCCTAGGCAAGCGCTCTACCACTG
AGCTAAATCCCCAACCCCGAGAGAAGCAAATATTTACAGAGAATGTATACCTGATAATTTCTAAATAATC
TCAATAGAGGATTAAACCATATATATATTAGATCAATCATTCATAACTTCTCCAAATGAAACTCATTAAA
TGTTACTACACATATAGTACGTAACGGGACTGATATGTAGAAATAAGAAAACATCACCTATGCAGCCACA
ATCATCTATTATCCCCATGATGAAAGCCAATACTAGGAAGAGAAGATAGTACAGACACATTGCAGGATAA
TTCAGCATCATTCAAAATAAAGATTGAGCTGGAAAGTGTTTTGTACTAAGTGCAGTGAAGAATAATGTAA
ATAAGTTTAATGGTATGAGAACCAGTTTACCTGTTATGGCTGCCTTATCCGTTCTTAACTTGCCCAGTCA
CATTTCTGCTCTGTGGAATGAGACAGTCTCCACCTTCTCTGCCCTCACATATTTCACTTTGTCACTTGGT
TCTCAGGACATCCATATACCTGGCAATGAATTTTTGTTCTTGGAAATTCGAAATTTTCTTATCCTGAGTT
CGGAGAGAGGGTTAAATACAAATGGGAAGTGAGTGCCATACCATAACTCTTCTATATTATTATCAAAATG
TTTTTTTGGGGGGGGGGATGGGATACTTGAGGTGAAAAAAAAGGAAAGGTGCTGCTTTATTTGAAATATT
TTCTTACCTCATTCTGTGCCACTGTAAAGGGCCCAGACTTATCTGTCAGGCCTGGCCATGTTCCTGTAAT
TACTCCACTGCCTTTCTCATGCAGTTCTTAATTCTAGATCCTACTTGCCACTCTAGTTTTAATCTTGACC
AGATTCATATCATCTCCCTGTGATCCTGCTCTGAAACATACGCAAAATTTTTTTTCTTTTGTTTCATTTT
CAAACTTTTAAATGTTTATGTTAATTTTTGTTTAACCTGTTTTAGGGAAGCCTTAGAGGAGAATTATTCA
AGGCTGTTTGTTTTGATTGGAAGTAGAAAATAATGAAAAAAACAGTTTTTTAATTTTACAAGACATTTTC
ATTTCTAAGTATTTCTCTTATATAAACCCACCATGCTAGTTTATCTCCCTGTCTTGTCCTGAATTCTTTC
TTCCCATTGCTACTTGAATACTGTCTCTTAGGATTTACTGCAGATCCGTAAATGCTGGCATACACGAGGA
AGGAGTTGATTCTTCTACACTTTTGTAACCCTTTTTTAGATGTATCTTCTTGCTCTCTTGAGCTATTTGA
ATTAATTTGGAACACTGTACTCAGTAGTATAGTACTATAGTGATTGGGCCTTGAAAATATTTATTATTAT
TGCCTTGTCATAGTTTTACAGATCAGGGTTGGGCCTAGTTACATTTTGAAACTTTACTCCAAGAAGTTTG
TGAACTTGGAAAAAACCTAGACAGAAAATATCAATACTTTCAAATGGTATTTTAGTACATGAGGGCTATA
AAAATCTTTAATAAATCATGGAAAAGCAGTCTGAGTTTCTTGTTTCTGTTAAGTACTTGAAAAATATGAA
AGGGGGGAAAGTCCATGGCCCACTCACTTTTGTCTTAACATAGGGTGCTCAAACGTGACTTTAGTTTTGG
TGCCTTTTCTGGTTAGAACATACAGTTGTTTCTGGTAGTTTGTGGAAATGGTTTGCTTCTATTAATATAC
TCTTTTGTTATTGTTTTTGATTTTTGTCTTCATCATTCCCATTAGGGCAGGGATCCCCACTTTGTATAGA
TAAAAGGTGGGTTCAGTCCAGCTATTACTGTCCTGGGTTACAACCCACAAGTTTGGGAAAAAATGTTCAC
AATTATATAGTTGACCGTGGTTTAAAATCCTTCCTTGACTTCAAATTCTTGTAGCAACATAAATGCTTAC
TTCTGCTTCACTTAATTGTATTGATCACCCTATAATACCATTATGTATCTGTGTGTAGGGGGAAAGGGAT
CCTTTCAATTTTCTCTGTTTTGTGCTTTTATTCTTCCATAAATTATTTCCCACCACCACATGAGCACAGC
ATACTACCTGGCATTATTGCATGCTGGGATCACTGTGGAAGAGTAGTGTGAAATACAGCACTGTTCTTTG
TTTCAGAGATTCTTATTTTAATAACTAATCCATCCTATTGAAATAGCTAATTAACTCTTATATTCTCCTT
CAAATATGGCTGCTGCTGTGAATAAATTGCATTTTTCCATTGATAAACAATAACAAAATCCCATTAAATC
ACGAACATACATGAAGAGGGAAAAGTATTCACAAAGAAAAAATGCATAATAATGGAGAAATATATAAGTA
AATGAGATCAAAAGTTAGAGTTTGAAGTTATGAAATTAAAAATTTCTTTATAAGATTACAAATTTGTTAG
ATTAGATAATACAAATATATTTTCAAACAAAGAGGCAAACATTAAATGCAATATATGCACAAAGAGTTAA
CTCAAAATGTAGTATATAAACCACGATTGAAATGGAAAAATCACTCTTGCTATTGAAGAGACAAAAATGG
AAGAACTACCAAGTGACAAACTATCAAGAAAGATGATGTTTCAAAAAACACATAAATAAGTCATCGATAA
TTTAAACAAATACATAAAATAATAAAATAAAGAAGAGCAGCCCTAGTCCATGGTGATCTGATAGGATGCG
TAGGATTACTTCAATATTCTGGTATCAATTGAGTGCTGTTATGTGAATGAGTATTTGGACAAATTGGGAG
AAGTTACAATGAGGTGCATAGGAAAAGGTATATTGTTCTGATTTAGGATGAAATGTTACCTAAATATCTG
TTAAATTCACTTGGATTTTTTAAGATACTAAAATAACTTCTGTTATTTTAACCATATCTGTTTAGTTACA
GTTTCCATAAATTGTCCATTGATGAGAGTGCAGAATTGAAGTCTCCAACAATTTATTCTGTGTGGTGCAA
TATTTGCTTTGAGATATAGTTATGTTTCTTTAATGAATTTAGGTGTCCTTGCATTTGAAAAATAGTTGTT
CAGAATTGAAAGTTCATCTTAGTATTATTTTTTCGTTGACAGGTATGGTTCCCTTCCTTATCATTTTTGA
TAACTTTTTTTTGAAAGTCAAAGTTGTTCAATATTAGAAAGGATACTCCAACTTGTTCCTTGGGGACATT
TGCTTAGCATTTTTCTCCATCCTTTTACCCTGAGATTCTCTGTCTTTGTCTCTAAGGTGTATTTCCTGTA
TACAGCAAAATCTTGCATCCTCTTTATGTTTTCAGTCTCTTAGTTTATGTCTTTTTCTTTGGGGAATTTT
GTCCATTGATGATAAGAGATATTAAATGAAATGGACGGTTGCTTCCTGTTATTTTTGTTGTTAGAAATGT
AATTAAAATTGTGTGGCTATCATCTTTTGGGTTGTTGAAAGGTTAATTCCCTACTTTTTGCTAAGGTGTA
GTTCCCCACCTTGTGTGGGAAGTTTCAATGTATTATCATTTGTAGGGTTGGATTTGTGGAAAGATATTGT
GACATTCGGCTTTGTCATGGAATATCTTGGTTTCTCGATCCATGGTAATTGAAAATTTCACCAGATATCC
TAGCCAGAAGATACAGAAATGAATGCACACACCTATGGTCTCTTTTTCTTTGACAATGGTGCTAAAACCA
TGAAATGGAAAAAAGACAGAATTTTCAAGAAATTGTGGTTCAACTCTATGTCACCATATAGAAGAATCAA
TTATGTAAATAAACTCGCGGGGGGGGGGCAAATGATTATCTTTTTCAGATGCTGATAAAAAAAATTAAAA
AAAATAAATATTTCTTCATGTTAGAAGTCTTGGGAAATATTAGGAATTAAACGCCCATACTTAAACATAA
TAAGAGCAATATTAAAAAAAAATAAATAACAAAACAAAATAAAAAAAACCAAAAAAACAAAACAGTTGCC
AACATCAAACTTACTGGAGAGAAACTTGAAGTAATACCAAAAAAATCACGAACAAGAAAAGATTGCCTAA
TCTCTACTTACTCCATCAATATAGTACTGGAAGTCTTATCCACAAAAATTAGACAAAAACACGAGGCAAA
ATGGAAAAATTTAGAAACCAAGAAGTTAAAATATCATGATTTTAGATGATGTGATTTTATATTTTAGTGA
CTCCAAAAATTCCACCAGAGAACTCCTTCAGCTGATAAACAACTTCAGCAAAGTGGCTGGATGTAAACTT
AAATCAAACAAATCAGTAGCAATCTACTTCAAGGATAAACAGTTTGAGGAGAAATTAAGGAAATGACCGC
CTTCAAAATAGTCACAAAAAATCATAAATACCTCAGGTTGACTCTAAACAAGCAAGTGAAATTTCTGTAT
GACAGTAATTTCAAGTCTTTGAAGAAAAATATTGAAGAAGACGTGAGAAGATGGAATAATTTCCCATGGT
CATGCATGTGCAGGGTTAATATTGTAAAAATGGCCATCTTGCCAAAATAAATCAAGAGATTCAAGGCAAT
CACCATCAAAATTCCAACTCAAATATTCACAGAGTTAGAAAGAGCAGTTTGAAAATTCATTTGGAATAAC
AAGAACCCCATGATAGGGAAAACGTTCATCAACAGTATAAGAACTTCTGGGGCAATCACTATCGATGATT
TCAAACTGTATTACAGAACAATAATAATAAAAACTGAATGGGAATGCTACAGAGACAGTCAGATAGATCA
ATGGAATATAATTGAAGGCCCAGAAATGAAGGCACACACCTATGGCCACTTGATATTTGATAGTGAACCG
AAACCATCAAATGGAACGATAACATTTTCCAAAAACGGTTCTCATTCGACTGGAGGTTAGCATGTAGAAG
AATGGACATCAATCAATTCTTATCAGCCTGTACAAAGCTCAAGTTGAAGTGAATCAAGTCTCTCCACAAG
AAACATATAATCTTAAACTCATAGAAGAAAAAGTCGGGAAATTTACTGAACAGAACATCAATGGCTTTGA
TCCAAGATCGAGAATTGACAAACGGGACTTCATAAAGCTTTCGTAAGGCATAGGTCACTGGAATTTGGAA
AAAGGTAAAATCAATAGGTTAAGAAAAGATCATTACCAATCTTTCATCTGATATAGAGCTAAAATCAATC
TATACAAAGACTCAAGGAGTTAGACTCCAGAAAATCAAATAGTCCTTTCAAAAATGGTGAATAGCACTAA
ACAAAGAATTCTCTACTGAGGAATATTAACATCCTAACCAATCAGATAAATGCAAGTCAACAAATTCTCA
GGTTACACAGAATACTACTCATAATGGCTAAGAAAAGAAATTCACAACAGATTCTGGCAAAGAGGTGGAG
AAACAGGAACTCTCCTCCATTGTTGGTCAGATTGCAAGCTGCTATAACCATTCTGGAAATCAGTCTGGAA
TTTTCTCACAAAGGTGGATATAGTACTAACTGAGGATACAACATTCCCATTTCTTTGATATATATCCAAA
AGATGGTCCAATATATAAGAAGGACACATGATGCTAGATTGAGAGCAACCTTTATTTTTATAACAGCCAG
AAGCTGAAAAGAAACCAGATGTCCCTCAACATAATAATGGATAAATGAAATATGGTACATTTGCACACCT
GTGTTCTTCTAACCTATCAAAAACAATGTTTGCATAAAATTCATAGGATAGACTAGAAATTATCATTCTG
TGTGAGGTAACTCAGTCACAAAAGAACACAAATGGTATACATTTCTTGGAACTGTGTATCAGCCCAAAAG
TTTGGAATACATAAGAAAGAATTCCCAGGTTATATGAAGCTAAAGCTGGAAGAAGACCAAAATGTAGATG
TTACATTCCTTCTTTGAAGGGATAAAAAAAATATTCATGGGAGGAAATTCAAGGATAAAGAGTTAAGCAG
GGACTGAAAAGAGGGTCAACCAGAGACTGCCCCATGTGGGGATCTGTCCCATATGCAGTCTCATAAACCA
GTCACTATTGCTGATGCCACCAAGTCCTTGTTGACAGGAGTCAGATATGGATATCTCCTGAGAGACACTG
ACAGAACCCTACTGAGTCTGGTGAGGATGATTGTAGCTAATCATTGGATTGAACAAGGGGAGTTCAATGA
AGTTCTTAGAGAGTATACTTAATGAGATGAAGGGATTTCCAAATCCCCAGGAAGAACAACAATATCAACT
AACCAGACCCACAAGAAATTCGAGGGATTAAACCATCCACTAGTGAGTACAGATTTAGGGACCCATGACT
CCAGCCACATATGTGGCAGAGGATTGCACTGTCTAACATCATTGGAAGGAAAAGCCCTTAATCTTGTGAA
GGCTTGTATCCCCGATGTAAGGTAATGCCAGAGCATTGAGGTTGAAGTAGATTGGTGGGAATTAAAAAAT
CCTCACAGAAGACGGGCAGGGATGTTATGGGAGAAAAAGGAAAGGAAATAACATTTGAAATGTAAATACA
TAAAATATTCAGGAAAAATTATTAAATAAAAATGATATCTTGTCTCATTTAATTAATAATACAGTAATTA
TCATTCGCCATTTCTGATATTGACACAAATATTAGAGTTTGGTACTAATTTCCTTTGGTCTCTTTTGCTG
TCTATTTAATAGTTCCCTTTTTGTTATGACTTATTTAAATAAAAATATATTTTATAATTTAAAGGAATAT
AGAATGAAAAACTTATTGACATAATTGCTGACTTCCCTTTATTAAAAGTTGGACAACTCCTTGAAGAAAC
TTGAATAGATAATATCAAAATAAATTTTTAAGAATTGTATATCAAATATTTTTTGTTAATAGCCTCAGTC
AGGAAATGCTTCTTATATTTATGCATTATGATATTTGATTTCAGAAAAAACTCAATGATCTTAGATTTTA
TAATAATGTACATAAGTCATTTATTCTTAAAATTTGTTCAAAGGGGGAAGTTATCAACGAATACATATAT
ACAATGTAGCACACATTTCTAATATAAATAGAGCAAATAAATTATATATATATGTATGTATATATATATA
TATATTTATATATATGACCAACGATGAACAATCATGTTTAAAAGGAAGATATAACATTGAGTGTACCGAC
ATTTGAAGTTGAGATGATTCATGCTACCATGTATTTCTGTCCAGACACCTAATATGATAAAAATTATTGT
TGGAAAAAGCTAAAAATTAAATTAGAATGCTTAATCTACTATACATATCTAAACAATGCTTTGAAAAAAT
ATACAGAACATATTTTCATATATATATATATATATATATATATATATATATATATATACATATATATAAA
TATGTGGAAGGGGAAGGCCTTTGTCATGCTATGACTGAACCCCCAGTGAACGTGATTGTTGCGGGAAGGG
CGGTAAAGAGGGGGGGAAATGAGTAGGGGAACACCCTTCCATAAAAAAGAAAAAAAAAAGAAATACATTT
AAATGAAAATTCTATACTTAAAATTAAAATGAAAGTCTACTAGATTATTATAAAAAAACTAATGAACAAA
AAATGTACGTAAGAAAAACAAAGAAAAAGAAAAAAAAAGAAAAAAAGAAATATGGGCAATTGCATTCTAA
ACATGAGTATGCAATTGCATCTAAAACAAATTTACTTTTTGGATGCAGGAGAAGTAAACCTGTTTTCTTA
TACAAACTGAAAGCCTGTATATTATTAGTGTGGGACAGTTAATTCTTAGCGTTATTAATGAGGAGTAGTT
ATGGGTCTTTTTTATTTTGTTTTTGCCATATTCTTTTTCCCTATTCCGATGAATTACTACAGGGTTATTT
ACCATTTCTGTCCTCTTGAGACTATACCTTATTTTCAGAACGCGGTTTACCATTTTTAGACTAAGATTGC
TGAAGAGACATGGCTTCCTAATGATTAGGCTATGTAAAGTTTCTCCTCTTTGTTGATGTGAATGATACAT
TTGCTCAGTAATAAATTCTAGGCTAGTATCTGTATTCTTTGAAGACGTGTTAAAAGGTGAACCAAGCCCA
TTTATATTTTAGAATGTCCATTGAAGATCCAGGTGTTAGTCTCATTTGATCAGCTTTACATGTGACTTAG
TCTTTTTCCTTCACAGTTTTTTATTTTTATTTCTCTATTCAGTTTTGCTTTGATGATGATGATGAGTGTG
AGGATGATGATGATGATTACTTTATTTTTATTATAATTTATTTTTATAATTATTATATTTATTATTGTTT
TCATCACTTTTATTATAATATATTAAATTATTTAAATGTATATATTATTATTATGTGTCTACTTGATAAT
TTCTATGATTCTTGTACTTTAACAGGTATCTCTTTCTTGTTTGGGGAATATTGTTCCCATAAAATCACAT
ACAAATAGTTATTGCAGCTGATTTTATTCTCATGCTTTTCATAGTGCCCTGAACTTATGAATTAGGGACC
CTGCCTCAGTTGGTTCTGATTGGAAAATAGAAATATTGATAGGCAGTGTCTAGGCAGGGCAGACAGAGCA
GGAGTTTCAGGATGATTGGACAAAGGTCCAGAGAGGAAGAAGACATGGAGAATCTCCAGGACAGACTTTC
AGGACAGAGAAGCAGCTGACATAGAAGAGGATGAGAATAAGCAGGCCCAGGAGAGCTGCCCAATGGTGTC
CAGGGCAAGAAAGATGTGATATAGATTTTAGCAAATAATAACGTGGGAATATCAGTGTGGGATAGCTTAG
CTACTTGGAGGTTAGGAAGTGTCCTTGCCATTGAGCTGTTAAAGGCATAGAAAAATATAAAGGCTGTATG
TGTGTGGACTCCATCCATAAGCCCCCTATCCCTATCTTCTTCCGCTGCCCTGTCTTCTTCAAAGGTGTTT
CCACTCAGCAAAAACATCCCCTTGCTGCCTCCCCAGCATGACATTCTATTTCCTGGAAGGTCCAGCCTTG
TCATGACCAAGGGCTTCTCCCATTGGTATAGAACATGGTCATACTTTGCTACATATGCAGCTAGAGCCAC
CAGTCTGTCCATGTTCAGTCTTAAGGAAGTGCATTAGTCCCGCGGAGATCTGGTTTTTGACCACTGTTGT
CCTTACTGGGTTGCAAGGCACTTCAGCTCCTTTAACACTATCTCTATCTTCTCCAAAGGGGACCCTGTTC
TCAGTTCAATGGTTGACTGGAAGATTCAGCCTCGGTATTTGTCATGATCTTGAAGAGACTCTCAGGAGAC
AGCTATATCAGGCTCCTGTAAGCATGCACTTGTTAGCATCAGGAATATTGTTTAGGTTTGGGGGTTGTAT
GTATGTGGGCTGGATCACCAGGTGGTTTAGGCTCAGAATGGCTATTCCTTCAATCTCTGCTCTAAACTTA
ATCTCCATATCATGTCCTATGAATATTTTTGTTTCCCCTTTTAAGACCGACCATCCTCACTTGTTTCATC
CTTCTTCTTGAACTTAAACGGTATGTGAATTGTATGTTTTGTAATACAAGGTTTTGGGGTTGTGTGTGTG
TGTGTGTGTGTTTGTGCGTGTGTGTGTGTGTGTTTTATTTTTCTTTTTTTTGTGTGTGTGTTATTTTGTT
GCCTCATTCAGGATTGTATTTTATAGTTTCCTTCATTTGCTTATGAATTTCATGATGTCATTGTATTTGA
TTACTGAGTTGAACTCAATTATGTAGATGAACCACATTTTCTGTATCAATTTATGTGGTCAAATTGTCTG
GGTTCTTCCTAGCTTCTGGGTATCATGACTACACCTGCTATAAACATAGTACAACATGTGTCCTAGTTAT
ATGTTGGGGCATCATATGGGAATATATCCAGGAGAGGGATAGCTAAGTTCTCAGCATATTCTATGGCCAA
TTTTCTGAGGAAAGCCCAGAGTAATATCCGGAATAGTGTACCATATTTCAATCCCACCAATAATATAGGA
GACTTCCTCTTTCTCCACATTGTGACCAGCATTTGCTGTTAACTGAATTTTTTATCCTAGCCATTCTGCC
TGGTTTATTTTTGATTTGCATTACCGTGAGAACAATGACTTTGAACATTTCTTTATGTATTTCTCAGCCA
TTCAAAATTCTTCTGCTGAAAATTATTTGTTTAGATCTGTACCCCATTTAAAATAGGGTTATTTGACTTT
CTGGAGTATAACTTCTTGAGTTCTTTGTACATATTGAATTTTAATTCTCTTTCAGATAAAGGAAGGCAAA
GATCTTTTTTCAAGATATTAGTTGCCATTTTGTCATAAAGACAATGTTCCTTGCCTTACAGACACTTTGC
ATTTTTACAAGATCCAATCTGTCAACTCTTCATCATAAAGCATAAGACACTGGTTTGGTGTTCTGTTCAA
GTAATTTTCCATTGTTATCATGTGTTCAAGCTTTTCCCCACTATTTCTTCTATTGGTTTGTGTATATCTC
TTTTTTCTGGATGCCCTTAATCCACTTGGACTTCAGCTTTGTACAGCGTGATAAGAATGGATGGATTTAC
ATTAATTTACATGCTGACATCTAGATGATCCAACACAAGTGTTCTACTTGTCTGTCTCTGTACCAAAACC
ATATAATTTGTATTACTATTCCTGGGTATTTAACTTGAGGTTAGGGATGTTGATTTCCACAGAATTTCTT
TATATTGAGAATAGTTTCAACTTCCATGTTTTTTTTTTCTTATTCTAAATGAACTAGCACATTTCTCTTT
CTAACTGTATGAAGAATTTTGTTGAAAATTTCTTGGGGATTGTGTTGAATCTGTAAATTGCTTTTGGCAA
AGGGCAATTTTTGCTATATCAATACTGCCAATCTATGAACATGAAAAGTCTTTCCATCTTCTGAGAATTT
CTTCTTTTAGAGAAATTAAGTTTTCTTCATATGGCACTCTCCCTTTCCTGGTTTGAGTTACTGGAGGTAT
TTTTTGTTATTTCTGATTATTGTGAAGTGTGTCATTTCCCTAATTTCTTTCTTGGTCTGTTTATTCATGG
AAGGTTACTGATATGCCCGAATTAATTCTATATCCAAGACTTTGCTGAAGTTGTTTATCACTGCAGCAGT
TCTCTGGTGGAAATTGTGAAGTCACTTAAGTATACTATCATATCACCTGCAAATAGAGATATATTGACTT
CTTCCTTTATTATTTGTATCCCTTTGTACTCCTTTTGTTGTCTAATTGGTCAGCCTAGCAAATTGGGTAC
TATGTTGAATAAGTAGAGAGAGAATGCATAGCCTTCTCTTGTCCCTGATTTTAGAGGGAGAGCTTCAAGT
TTCTCTTCATTTAGTTTGATTTTTGTCTACTGGATTGCTGTACATTACGTTACTGTTGTTGAGTATGGGC
CTTGAATTCCTATCATTGTAAGACTTTGGCTATGAAGGGATGTTTTATTTTGTCAAATTCTTTCCCAGCA
TCTAGTGAGGTGAAAATGTATTTTTTTCTTTCAGTTTGATTATCTAGTGGAATATGTTGATGGAATTCCA
TGTTGAACTATCCTTGCATTCCTGTTAAGAAGTTTCCTTGATAGTGATGGATGATCATTTTGATGTGTTC
ACGGATTTGGTTTCCAATGATTTGATTGACTATTTTTTGTTAATAATCATAAGGGAAATTGGTTTGAAGT
TCACTTTCTTTATTGTGTCTTTGTTTGCTTTAGGTAAAAGCATAACTGTGGCTTCATCGTTTGAATTGGG
TTGTGTTCCTCTGTTGGTATTTTGTGGAATATTTTGTATTAGGTTCTAGGAAGTGTTGATAGAATTTTCC
ACTAAAATCATCTGGTCCTGGGATCTTTTCCCAATTGGGAGCCTTTTAATAATTGTTTCTAATTTTATAG
GATTCATGGTACAGTTTAGATATTTTATCTGACCCTGACTTTACTTTGGTAACTTTTCACTGTAGAGAAA
ATTAATCATTTTATCCAGATTTTCTACTTTTCTTGAATATAAATTTCAGTAATACGGTATGATGATGTTT
TGAATTACTGCAGATTCTGTTGTTTTGTTTCCCTCTCATTTCTTATTTTCTTATTTGGATACTTTCTCTA
TGCCCTTTTGTTATTCTAGCTCAGATTTATCTATCATGTTGATTTACCCTTGGATCCAGCTCCTGGTTTT
ATTTAGTCTTTGTAGAGTTCTTTTTGTTTCTCTTTAGTTGATTTCAGCCTTGAGTTTGATTATTTCCTGC
CTTCTGCTCCTCTTTGGTGTATCTGCTTCTTTTTGTTTTTGAGCTTTTATATTTGTTGTCAAGCTGCTAA
TGTATGCTCTCTCTAGTTTCACTTTGCATACTCTCAGATCTTTGAGTTTTCCTCTTAGCTATACTATCAT
TGTGTCCCAGAAATTTGAGTTTGTTGTGCCTTACTTTTCCTTAAATTCTAAAACATTTTTTTAATATTTT
CTCTATCTCTTCCTCTACCAAGATATCACTGAGTAAAATATTATTCAACGTTCATGTGTAATTGGCCTTT
TTTACATTTTTTTTTTGTTATTGAAGTCCAGCCTTAAGTCATGGTAGTATGAGAAAATGCATGGGATTAT
TTCAGTCTTTTGAATCTGTTGATGCCTCTTTTATGCCCCACTCTATGATCTGTTTTGGAGAATGTGCCAT
AAATTCTGAGAATAAGGTATATCCTTTTGTTCAAGGATGAAATATTCTAAAGATATTTCTTAAATCCATT
TCGTTCAAAATCTATTAATATCTCTGTGTCTCCGGTTTCCCATTCCATGATCTGGCCATTGCTGAGTGTG
GGTTGTTGAAGTCTCCCACGACTATTTCGTTCGCCTGAGCTTTAGTACTGTTTCCTTTACAAATTTAGGT
GTCGTTGGATGTAGGGTATAGATATTCAGGATAGAGAATTGACCCTGGTGGTATTTTTTTCTCTGATGAA
AATGAAGTGTCCGTCCTTATCTTTTTTTTTTTTGATAACTTTTGGTTGAATTAGATACTGGAATCTATGC
TTCAAGATGTTTCAACAGATCATATTCTTGGAAAATGTTTTCCAGCCTTTTATTCTGAGATACTATCTGT
CTTTGTCACTTAGCTGTGTTTCCTTAATGCAACAAAATTCTAGTTCTTATTTATGTATACGGTCTGTTAG
TCTATGTCTTTTTATTGGAGAAATTTGCCTTGATGCTAAGAGATATTAAGGAATAGTGTTTGTGGTTTTC
TGTTATTATTTTATGGTAGAGGTGGAATTATGTTTGTGTGACTGTCTTCTTTATGGTTTGTTGAAAGAGG
ATTACTTTCTTGCTTTTTATAAGGTGTAATTTCCCTCCGTGTGTTGGAGTTTCCCATCTATTATCTTTCA
TAGGGCAGGATTTGTGAAAATATACTGTGTAAATTTAGCTTATCATAAAATATCTTGGTTTCTCCAGCTG
CGCTGATTGAAAGTTTTGCAGGGGATAGTAGCCTGGGATGGCAATTATTTTCTCTTAGAGTATTATAAAA
TCCACTCTGGATCTGACTTTCATAGTCTCTGGTGAGAAGTTTGGTTTAAAACTTATAGATATGCCTATAT
ATGTTACCTGACTTTTTCGCTTACTGCCTTTAATATACTTTCTTTGTTCTGTGATTTGGTGTTTAGACTA
TTATGTGGAGGGAGAAATTTATTTTTGGTTCAATCTATTTGGAGAAATATATGATTCTTTTATTATTATA
TTCATTTCTCCCTTTAGGTAGGGAAGTTTTCCCCTATAATTTTTGATGATATTTACTGGCCCTTTTATAT
GGGATTCTTCGTTCTCTTTTATACCCATTATCCTTTGGTTTGATATTCTAATTGTGTCCAGGATTTCCTG
GTTGTTTTCCATTAGGAGCTCTTTGAGCTTTACATTTTCTTTGATGGTTGTTTAAATATTTTCTACAGTA
TCTTCTGCCCCTGAGATTTTTATCTTTTATCTCTTGTATTCTCTTTCTGATGCTTCTGTCTATGACTTCT
GATTTCTTCCCTAGGTTTTCCACCTCCAGGGTTGTCTCCCTTTGTGCATTATTTATTGCTTCTAATTCCA
CTTATTGATCCTAGATTTTTTAAATTCCTTCATCTGTTTGTCTTTTCCTGTGATTCTTGAAGGAATTTTG
TGTTTCCCCTTTAAGGGCTTCTACTTTTTACCTTTTTTTGTCCTGTATTTCTTGAAGAGTTTTATATGTT
CCCTCCTCAATGTCCTCTATCATCATCATGAAAAATGATTTTGAATCCACATCTTGCGTTTTCAGTTTGT
TGGGATATCCAATATTTGCTTTCTTGGGATAAGGGAGATCTGATGATGCCAAGTAGTTTTAGTTTCTATT
GCTTAGGTTTCTGTGATTGACTCTTGTCATCAGGTTTTCTCTGGTGTTTTGTGGTCTTGCTGTCTCTGAC
AGTGGCATGACCATCCTGTAAAATTCTTTGTCACTGTTCCTATAGACTTCGTTTCTCCCACCAAGATGTG
GGTACAGAGATATGTAGGACCAGATCAGTAATGGGTGCAGGCAGAAACAGGAAGTGTCCTGTCCCAGACT
GCTCTTGTTTCCTGTGTCCTGAGGCCTCCAGCCTGGTTGCTTGGAACAGAAGGGTTGGTCTCACTTGTGT
TCTCAGTTGTGTTACTTTTCCTGGCCACTGTCTTTAATCTCTGGACACAGGTAGATACTGGATGGATCCC
CTCCCTTACTCTCCCAAGGTTCCTTTATCCATAGGGCTCTAAGCAGTTTCCTCACAGCACAGGAATGTGA
GCAGAGGAAATGGTTTCCTCTAAGTTCTCAGAATTGTCCATGATTCTGGGAGTCCAGCTTTCTCCCCCAC
CGAATTTGGGTACAGAGAGCTATTGTGCTATGTCATCTCTGGGCGCAACCAGAAACAGGAAGCTTGTATC
TTCTTGATACAAGATATTTATTATTCCTAATAAATGGAAATATCAGGATAGGCATTTCCAGTATATGAAA
TATATATTGAGGGCATTGACATGGGGAGGTGGATACAAATAGATACAAAATACACTTGAATAAGCAAAGT
GTATTAACATACATCCTGACTGGAATCTGTGGAGAAGAATGACAGAGTCTGTATGATGTAAAATGGATTA
TGAAATTGAGAGGAAAAATTCTTCTAATAAACATAATATCATTTTAAATCGAATCTAATTCATCATTTAT
TTATATAACACATCTTCACCAGGAATCTAGAATTTCATTGATTATGATACATTAAGGATGCAAATAAAAA
AAAACTAATCTTCCATAAACAGGCATTTTAGATTTTTGGTTGTGTCTTAACCAGAATCATGGATAATTCA
GAGAACATAGGGGAAATCATTACCTCTGCTCCCGTATTGTAAAGGGAGAGAAAGAACTTAGAGTGTTGTC
AAGCATGTGCTCACAGGTATTTACTTATCTAATGGGTTCATGGTCTTTATTTTCATAGAGTTGGATTTCG
GTGGGGGTAATCTGAGTTTGAATTTTGTAATTTATTTCTGTGTTTTATAACTTATTTTACTATATCATTT
ATCTTTTATAAAGATGTATTTTATTCAGTTTGTTTATTTTATTTATATTTCATTTCAGCATTTCTGCTGA
GATTAGATATCTCCAAAGTAAATGAACTAAAGAAACCGATTTTGATATTTTACTAACATAACAGATTACC
GCAGACGATGTGGCGATTTGATTATAAGAGAGCACGAACTATGCTTCCTTTGGTATAGGATAGGAAGATA
AAACCAAAACACATGTTAAATAATTCAAATAAGTTATTACCTAAAATGGTGAATTTTGTAATTGGATGGA
TTCACTATCATTATAATTAGACCTGATATGATGTAGAGAATTACAAAGAGCTAATATGTGACTATTTCAA
TACAAATACCTAATATACAGTGACTAATTTCAGTTTCATTGACATTTTGGTTGGGTCACAAGCCTTTAAC
AGCTGAGGTATTTTTGTAGCCTCTTATGTGGAGTTCACATGCACACTAAATGTATTTACACTATAGAATG
CAGGAGAGTTCAGAAAGCTCATGGCTAAAGTATTACATCTAGGTATTATAAGCATAGAAAAATTACTGTT
CTAAAATAATTTTAATTAATTTGCTAAATAATTTTTTACATAAGTAAGTGTAAATACTAGGATGAGAGAG
GCTACTTTGTATCTTACTATGAAAATAAGTGATAGATAAAAAGAATACAGGTAGTCAATTTTTTAAACAC
TGTTTGACTTCACTAGAGATTACTTTCTGCTTCACCATAAATAGTATAGTCAAATCACCAGACAAAAATG
TACACTATAAATGTAATTATGTGAATGTTCAGTAAGTGTTTGTGTCCTCATTGAAATAATACCAGGGAAA
ATACTATCATCCAAAGAGCCAAAACAAAAGGGTCTCCATGATGTGCATCATAAATATAAATTAAAGAGAA
ATCAGTTGCCAAAACAGTGAGCTTAAAATGATGTAGAGACATAGCCATCAACATAAGGAAGCTAAATACT
ATTATCAGCAGAGGTTGTGATTGTTGTCTAAGCAGGGTTTTTTAAAACAAATATAATGAGTAGTGAATAA
AATAGAAGAATGGGTAGCATTATAGCACTGTGGCTATAATGTACAAAATTAATCCCAAATAATCACTTTC
CACAAAAATAATCCAGGTACTAATTCTGAAGTCATAGAAATGCTCTCAGATAGCATTAGGATATATTAAA
TTTTGGGATTGCATAAAGGTTCCCTGGCTAAGGGTGGTTGTTTGCCAACCTGAGCTTGACCTGCTGAGAT
CAATCCCTGTGACCCACATGGCAAAAGCTACTAAGTCACTTCTGAAAATTGTCCTTTCACCTAACTAGAA
TACTGTATCATTTGAGCACACAACAATTGAATAAACAAATGTAAGTGGAGAAGAAAAGTAAATGAGTAAA
TACTATCACCTTGGGGAAAGGAGAAGGGAGATGTGGGGGCAGTCACAGAGAGCATGGCATATCCCGTTAT
TTCAGCTGCATCAATACATGAGAACTCTTGCAAATATATGTTCACAATATACATTTTTCTTATGCTTGTT
ATTCTCTATAATTGTTAATTTTAATCATTCCAGAAAAACTAAAAAATGAAAAGGTAAGGATATCATGGTA
TTCTAGAAGTTATGATCTCTGCAAATTTCATAAATACCAAAAACTAGAATCTATAATCTTAGAAAATGAA
AACTAATAACTCTATAGAACAGCTCACACATGAGAAACAGTGATAAGCAATAGCCAGGCTTCATGCAGGT
GGAAGAGCCATGGATCTACAGTAGACTAAAAGGAGGAAAAGTCAAAATAAGAAAAATATGCAGGCATAAC
AATGAAGGTATTGTAGAATGAGAACAATATAGTTCTCAACCAAACAAATGTCAGGTATGATAAATAAAAG
GAAATCTGAACCCAGGTGATCAAACTGAACCCGGCAAACAGCAGAAATAGAGTTCCTAGAAGCATCCAGA
AAAGAAACAGAAATTTCCCACGAAGGAGGGATAGCAATTGACATAAATGCCAGAATAGTCTTCAAAAACA
TCCTCCAAAAATGAAACAATGTAGCTATCTAATGAAAACTCCATGAATTATGGAAATTATCGTTCAAGAA
TGTGTTTAAGGAACATGTATGGCTTCACATTGGAGAAGGGTGTCGACACTATGGTAATCCACACTCAGTC
TTAGCCACAGCTCAGAAATAGCTCCTTATGTCTCCTGAAAGAGGAATGATAAATTGTGTGAAAGAACCAG
TGAAGGTCTCACCCAATGGTTCTAAATCTGTATCCCCTAATATTCCAAGGAGGTTATCTGTAAATCCCAG
GAACACTATAATGCTACAAAGAAAGCTATTTAAAATTAAAATATACAACATATAAGGCCAGATATATTGA
ATGTTCCTATTCTTTTTCTGGTTTAGAAAGTCAGAGATAAAGGTAGAGTTAGGAGATTTGCATTTCAACA
CAAAACGAATTCTAAAAATTAATCACAATTAAGTTATTTGAAAATCATTCAATAGAGAAATACCTGAAAT
TTGAATGAAAAAATTCAGTTGTGAAGATCAAAGCCATAACCTACTGTGTGCCAGGCAGGCCCTGATCTAT
ATTTCAAGCGATTAGGATTTTGAGAAAAGTTCTCACGTTTTTCATGTTAGCCTTGTACTAACTGATCTGA
AGCTCTCACCTGTGAAGCTCTGACGTCCTATTTGTCAGCCCTTCTCAGATTTTATGGTATAATTAATGGC
ATGAGTCATTACTTGTAAATGAAAGCAAAGCAAAGCAACGAAAATGAAACAAAACCACCTTTGAAAGTCT
TTGTTTTTTGTAATGTGTGTGCCTTCATATATGAATGTGTGTACATCTCTATGTTTATTTGCATATATGT
CTGCACATGTATATGTCACAGTTCGCAGGTGGATAACTAGAGTTCAACTTTCCAGCCTCGAATCATGGAC
CCAATCATGTCATGAAACTTGACCTGCAGTTACTCTTATCTTAATTCCATTTTTAACTCCCTTCCAACAT
CTCTTTTAAAATCATATTAATGTACCACTAAAGAAATGATGTGAAGTATAAATGTATCAGTATATTTTTC
CAGGATGTCTACATAGTTTATATTAACATAAAATAATAACTTGAGACACTAATTTCACTTTTTTTTATGT
CCCTACATGAAAAAACTAGCAAGGGTGTCGATAAATCAGACCTACACATGAGAAAGGATGATAATGCATC
TTTGTTCAGGGTAGATACTCAAGTTTAGTTTGCCTTTCACAGTAAGGTAAGTTCTTGTCCCAACTTTATA
TTTATAACAGACTTAATTTCTAATCTACATACAGACACAATAATTTTACCTATACGCTATATTATTCCTC
ATGAAAATGTAGAATTTCAGTGTTATGTATCAGAAGGTAAGTTATTTAATTTCCTTGGACATAAAGAATA
ATACATTCTTTTTCTGATTACACATAATCAGAAATTAAAACATGGCATAAAATATTGAGAAATAAATAAA
CATGAATATTTGATATAAAAATAGTGGTGATCATTTCAGGACATATCAGAGCTAAGTTGCATGGTTAAAT
AGTTATGTCCCGTTTTTCATCATGTATATTTTTAAGTTTGTTGTTTTTTTTAATTACCAAATGGTAACAT
CCCCTGCCCTTCTGTTTCTTTGTTATAAATTTTATATTTTAAATGCTGAAATGTTCAAGATGACTTCAGT
ATTTATGTGGCCTATAATAAATTTTGATTTGAAGAATAGAACAGAATGTTTGATAGTGAGAAACTCAAGG
AGAGGGGATGGGGATACTTTTGTATTTGGAGATGGAACATTGTGATTTGCTACAGAGCTGGACTATTGTG
AACCATCTGTCCAGGTGCAATGCAGTAGGGGACACTGAGGCAACACTATAACAGTGCAATTCATGTATGT
ATCAGTTAGATGGAAGAGAAATTCTTTGTACGAATGATCAAAATAATAAAAAGCTCATTGGGTTCCTTAA
CCCAATGCATGTTTTAGGGGTAGATTTGGAAGTTTCTGATGTTATAGTTGACATAAAAAAGTTTCTGAGA
CCCAGACTGAAACATACCTTATAAATCTAAAATCTTGTCCTGAGTCTAATGACAGAATAAAGAACGTCCT
GAAATGTAGTTACAGTGCTAGCCATTTGTATAAAAATAAATTCCACACTCGGAATTGCATTGGAAGAGCC
GAGGCGACCAGCATGATGAGGAATGGTTTACTGTAGCGGAAGGTGATTGCTTTTCAACCCAATCTCAGTG
ACCCTCTTTGGAAATGGTTCACTGCACATCACACGCCAGAGGAGGTGCTATGTCTAAACATAATAGGGCA
ACTGCCTTCCTGAAATGAAGAAAAATAAGTGAGAGAGGTTCCCATTGCACAGGACATACTCTGGCAAGAG
ACAGAATTACAGTATGTTACAGATCAAAAAAAAAAATTCTTCCTATTATCAGTTTCCCTAGACTATGTCA
CAGATGAGAAAATGTCCTCCAATTATCATAGTACCTAGTCTATGTCACAGATGAAAAATTGTCCTCAGAA
AGGGTCTTCAATTATCAGTGTACATTGTGTATGTCACAGATCAGAAAGGGTCCTCAATTATCAGTGTACC
TAGTCTATGTTACCGATGAGATAATATCCACAATTATCAATGTACTTCGTCTATGTCACAGATGAGAAAA
TGTCCTCAATTAACAGTGTATCTAGTCTAATCAAGCCTACATTTGAAGAGTCATAGAATCACAGTAACTA
TGTCTGAATGTGTAATGGAACACATGCAAACGAACCTCATCATAGCCTAGGCCTGCATCTCAGTGAGTCT
CCTTTGTTTGGAAATGAAGCCTTCCCAAAACCCATTCCATAAACATTTTCTTTGTAAGAGAGAAAGGATG
CAAATCATCATTGTTCAGTTTGGGGAAAGATTCTAGATGATTTCCAACATTTTGTTTTTAAAATTTCTAG
AAGTACTTTAAGACTATTGCAGGTGTGATCTATTTCTCTATCTTAAATATATACTTGAGATGAATTAATT
CCAAAACTTTGGTAAGTTGATTCATTAATGTGTCTCCTCCAATACCCCATCTCCATTCCATTGTTCTGCC
AATGTAATTTCAAAAACCAGTTGACAACTGACAAAGCAATTCTCTCCATTTTTTTTTTGAGTACCCATCA
CTTTCAGTTACCCTCTCCCTGTATCCCTTTGACTGTGTGCTGAAGTTAGACCCTCTGTATTACTGTCAAG
CTCTGTCAAAATATCTCTTAATAGACTACTAATTTCTTTTAATTTAAATAAGGACATGTAAAAGCCTTTT
GTTTTAACCTACTTGCAGACACATTTTCAGAAAGAAAACAACCCATAACCTGATCCCACTGAAATTCACT
ACCCCTCGAGTGTAGAATGAATGATATGCATAATTATGTTAGAATTTTTTTCCTTTTTTCTTTATTAACT
TGAGTATTTCTCATTTACATTTCGATTGTTATATCCTTTCTGGTTTTCACAGTCAACATCCCCCTAGCAA
CTCCCCCTCCCCTTCTATATGGGTGTGTCCCTCACCATCCTCTTCCATTAAAGCCCCCCCTCCCAACAAT
CACGTTCACTGGGCTTCAGTCTTAGCAGGAACAAGGTCTTCCCCTTCCACTGGTGATCTTGCTAGGATAT
TCATTGGTACGTATGAGTTCAGAGTCCAGGGTCAGTCCATGTATAGTCTTTAGGTAGTGGTTTAGTTCCT
GGAAGCCCTGATTGCTTGCCATTGCTCTTCATAAGGGGTCTCGAGCCCCTTCAAGCACTTCCCGTTCTTT
CTCCGATTCCTTCAACGGGGGTCCTATTCTCAGTTCAGTGGTTTGCTGCTGGCATTCACCTATGTATTTC
CTGTATTCTGGCTGGGTCTCTCAGGAGAAATCTACATCTGGCTCCTGTCGGCCTGCACTTCTTTGCTTCA
TCCATCTTGTCTAATTGGGTGGCTGTATATGTATGGGCCACATGTGGGGCAGGCTATGAATGGGTGTTCC
TTTTGTCTTTGTTTTAATCTTTGCTTCTCTATCCCCTGACAAGGTTATTCTTGTTCCCCCTATTAAAGAA
AGAGTGAAGCATTCACATTTTGATCATCCATCTTGAGTTTCATGTGTTCTATGCATCTATGGTAATTCAA
GCATTTGGGGTAATAGAAACTTATCAATGAGTGCATACCATGTGTGCTTTTCTGTAGTTGTGTTACCTCA
CTCAGGATGATATTTTCCAGTAACAACCCTATGTTTATGAATTTCATAAAGGCATTGATTTGATAGCTGA
CTAATATTCCATTGTGTAGATGTACCACTTTTCTGTATCCATTTCTCTTTTGAAGGGAATCTCAGTTCTT
TCTAGCTTCTGGCTATTATAAACAAGGCTGCTATGAACATAGTGGAGCACATGTCTCTTTTATATGTTGG
GGCATCTTGTGGGTATATGCCCAAGAGAGATATAGCTGGATCCTCAGGTAGTTCAATGTCCAAATTTCTG
AGGAACCTCGAGACTGATTTCCAGAATGGTTTTACCAGTCTGCAATCCCACCAACAATGGAGGAGTGTTC
CTCTTTCTCCACATCCTCGCAAGCATTTGTTGTCACCTGTGTTTTTGATCTTACCCATTCTCACTGTTGT
GAGGTGACATCTCAGGGTTGTTTTGATTTGCATTTCCCTTATGACTAAAGATGTTGAACATTTCTTTAGG
TGTTTCTCACCATTTGGCATTCTTCAGCTGTGAATTCTTTGTTTAGTTCTGAACCTCATTTTTTACTAGG
GTTATTTGTCTCCCTTTAATCTAACTTTTGAGTTCTTTGTATATTTTGGATATAAGCACTCTATCTGTTG
TAGGATCGTAAAGATCTTTTCCAAATCTGTTGGTTGCCATTTTTTCCTAACCACAGTGTCTTTTGCCTTA
CAGAACCTTTGCAGTTTTGTGAGATCCCATTTGTTGACTCTTGATCTTAGAGCATAAGCCATTGATGTTT
TGTTCTGGAAATTTTTTCCAGTGCCCATATGTTTGAGATGCTGCGCTAGTTTTTCTTCTATTAGTTTGAG
TGTATCTGGTTTGATGTGGAGGTCCTTGATCCACATGGACTTAAGCTTTGTACAGGGTGATAAGTATGGA
TCAATCTGCATTCTTCTTCATGTTGACTCCATTTGAACCAGCACCATTTACTGAAAATGCTATCTTTTTT
CCATTGAATGGTTTTGGCTCCATTGTCAAAAATCAGGTGCCCGTGGGTGTGTGGTTTCATTTCTGGGTCT
TCAATTCTGTTCCATTGGTCTTTCTGTCTCTGTACCAATACCATGCAGTTTTTATCACTTTTGGTCTGTA
ATATTGCTTTAGTTCAGAGATAGTGTTTTCCCTGAAGTCCTTTTATTGTTGAGAATACGTTTAGCTATCC
TGGGTTTTTTGTTATTCCAGGTGAATTTGCAAATTTTTCTCTCTATGTCTTTGAAGAATTGGATTGGTAT
TTTGATGGGTATTGCATTGAATCTGTAGATCGCTTTTGGTAAATTGGCCATTTTTACTATATTAATCCTG
TCAATCCATGAGCATGGGAGATCTTTCCATCATCTGAAGTCTCCTTCAATTTCTTTCTTCAGAGTCTTAA
AGTTCTTATTCTACAAAATTTTTACTTGCTTGGTTAAAGTCACACCGAAGTACTTTATATTATTTGGTTC
TATTATGAATGCTGTCATTTCACCAATTTGTTTCTTGGCTTATTTCTCTTTTGTGTCGAGGAAGGCTACT
GATTGATTTGAATTAATTTTATACCCAGTCAATTAAATGACGTAGTTCTCTGGTAGAACTTTTGGAATCA
CTTAAATATACTATCATATCATTTGCAAATAGTGATATTTTGACTTCTTCTTTACCAATCTGAATCCCCT
TGATATCCTTTTGTTGTCTGATTGCTCTGGCTAGAACATCAAGAACTATATTGAATAAGTAGGGAGAGAG
TGGGCAACCTTGTTTAGTCCCTGATTTTAGTGGCATTGTTTCATGTTTCTCTCCATTTAGTGTAATGTTA
GCAACTGGTTTGCTGTATATGGCTTTTACTATGTTTAGGTATGGGCCTTGAATTCCTATTCTTTCCAGGA
CTTTTATCATGAAGAGGTGATGAATTTTTTCAAATGCTTCCTCAGTGTCTAATGAAATGATCATGTGGAT
TTGTTCTTTCAGTTTGTTTATATAATGGATCACATTGATGATTTTCCATATATTTATCCATCCCTGCATG
CCTGGGATGAAGCCTACTTGATCATGGTGGATGATTTTTTTGATGTGCTCTTGGATTCGGTTTGCCAGAA
TTTTATTGAATATTTTTGCATCGATATTCAAAAGGGAAATTGGTCTGAAGTTCGCTTTCTTTGTTGGGTC
ATTGTGTGATTTAGTTATAAGAGTAATTGTGGCTTCATAGAAGGAATTCGGTAGTGCTCCATCTGTTTCA
ATTTTGTGGAATAGTTTGGATAGAATTGGTATGAGGTCTTCTATGGAGGTCTGATAGAATTCTGCACTAA
ACCCGTCTGGACATGGGCTCTTTTTGGTTGGGAGACCTTTAATGACTGCTTCTATTTCCTTAGGAGTTAT
GCGGTTGTTTAATTGGTTTATCTGTTCCTGATTTAACTTTGGTGCCTGGTATTTGTCTAGGAAATAGTCG
ATTTTTAATCTGTAAGTGCACACACACACACACACACACACACACACACACAAACACGGGAGTCCACAGG
CAACTTGTGAGGGTCAGCTCTCTCATTCCACCATGTGGGTCCTGGGTATCAAACATAGATTGCCAGGCAT
GGGACAAGCCTGGGACAAGCATATTCAAACCATGATGATGCCTTTATCACTATGGGCTAGTTTTTGCTTC
CTGGAATATGCACATGGACTCAGGATAGAAGCCCTTGTCCCTACGCTCTTCTTTCAAGATTTCAATTTCA
GTCCTTTCTTCTGCCTGGCTTTATGGTGGCTGTGAGCTTCTATTGGCTACTTCCCAGCAGAGTCATAGAG
GAGGATCAATAACAGTTAATCAGTATTTTTGACACATTACTTTTTAACATGGGTCTCCAGGGCAATGTAG
ATCATGGCAGGGCAATAACCAGGCTAGCTTTTACTTGTTCCTAAGAATGTTTTTTAAAGATTCTCTTCTA
ATCAGCATGGTCTACAAAATAAGATCCAGGGCAGCAAATGTTACATTGTAAGATCTTGTCTCAAACATAA
AGTGCCAAATAATACAATAAATACAATAAAATATAATAAACACAAGAAAAATAAAATTTATAGCTATAAT
CATAGAAAGATTATTTGTCCTCAACATTTATGCTTGCATGTCAGAAATGGATTCAATGTACAATTGTCTT
AACACTCTTCCAGGCAACCCACACATCCAGGGAAGGGCTGATGTGAGCAGATGCACAGTGAGTTGTAGTA
ACCTAAATCTGAACTGTTCTCGCCATACTGAACGTGTTACCTTTCATCCTCTGTGGCTGAGACCTTGTAT
GAAAAACCCTAACTAACCTAGGCTCTCCTGATCTGTCTTCAACTCATTAAGTCTCTCAGAAACCACGTTA
GGAATCTCACTGTGTTCCGCTACCATAACCTTTCTCTGCCTTAGGCATCTCATCTGTAAAATAAGAATAA
AAAGCCCCTTTGTTTAACAAACACTTAATGTTGCTGAGACCCGGGAGCACTCCTAGGTTCTGAACACAGG
GTACAGCCGGACACAGCATTCAGTGCTCTTGAGAGTTAAAAGCTGAGCTGGGAGAGATACATAATTAATA
CGATCATATATTAATATAGTAAATATTTGGTAGTGGAAAAAGTTTGAAAGACAGAAAAAGAAAACAAGGA
AAGAACAGAGAATCAAAACAGAAGATACAGATGTGGTTATACTGGAAATCATGCCCACTGCAAAATAGGG
AGGATGGCACAAATAAATAACCCTAAAGTTCCAATTCTGTGCTCAGAAGAAATAAAGTGCCTATTAAAGA
TAAAACTTTTAAAAAGTTTTGTTTATTCCCAGACAACATCTAATGGAATTGCTAAAAAACTGGGCTAATT
GAAGAAATGATAAAATGGTGCAACAGAGACAACATAGTAATTAACAATGCACACATCTTTTACAGAAGAT
CTGAGTTTGATTTCAGGCTCCAGTGCCCTGTGACACACAACCCCTAGTTATTTCAGCTCCAGGGGATCGA
CAGCCCCCTACTGGCTTTCTTGGACATCATGCTCTTATGTGTATACACACACACAAACACACACACACAC
ACACACACACACACACACACACACACACCACACACACACACACATATACACCGAAACACATAGAGATAAT
TAAAAATTAAAAAGTAGACTTTGAAAAAGAATGTTGGGCTGGGGATTTAGCTCAGTTATAGAGCGCTTGC
CTAGGAAGAGCAAGGCCCTGGGTTCGGTCCCCAGCCCCGAAAAAAAGAATCAAAAAAAAAAAAAAAAGAA
TGTTACAGAAGAATCAATTAAGGAGACGAAATAATGAGTCAGAAATTCATATCCATACACAGAAATCAGT
GCATGAGGGACATGGTATTTAAAACAGGACTAAAATTAACATTTTCAGTCATGATTGCTCTGTAACATGA
AATAATATCAATATATGTTCACATCTGAAGTAAATATAAATAAGACAGCAAGTTAGAGCACATGGGAAGG
AGTAATTGGAAATAAAAGATTCCACAGGTACGTATTATTACAACTAAAGAAGTATTTAACTAGGGATGAG
TCTGGATTCTTTGACACATATTGTAAATACCAGGTGTGGTGGGAACACATAAAACAAGTGCTTTAATTTT
TTAAATACTTTTTGATGCTGAGGACCAGGGATACCAGAACATCTGCTTACATCCAGCTACTAGAAAAAGA
GAGGCCACACCTTTAGTGCCCATTCTTGGGAAGGTGAAAAAAAAAAAAAAAGCCGGGTTATGTCTACTGG
GTTTGAAGAATATGTGGACTTTGAAGAGTTGGTATTCAGAGTGCCTGCCTCAGCTACAAAACACAGTACT
GGAGAGAACAGTGAAAGATTCAAAGAAGATCACACTGTGCCTGGCCCACCTCCTGCTGACTCTTCTACTG
ACAAACTTGGACAGGCAATTTCCCCACACATTCCAGGTTCACATAAGCCTTCCTCTCTTGCCATAGAGAT
CTTGGATTTTCCACTTTTCCAGGAGTTTCTGGAACTATCCAAATGTTTCCAAGGATCTATAGGTCATTCC
ACATTTGCCCAGGTGTCCAAAGTCTTCCCACAGATCCTGAAAAGAAATCATACATTCTCCTCTTCCAGAA
GGAGTGTCTTTTTTATTCCATCTTTATTAAATTGGGTATTTCTTATTTACATTTCAAATGTTATTCCCTT
TCCTGGTTTCAGGCTAACATCTCCATAGCACCTCCCACTCCCTTTTTTGGGGTGTTCCTATCCTGATGCA
TCCCCACATTCTGCCCTTTCCCAACAATCTCATTCCCTGGGGAGTTCAGTTTTGGCAGGACCAGAGACTT
CCCCTTCCACAGGTGCAGGACTCCCAGCTGCCGAGATGGTTCTTTTCTGTGCATGTGCACACACGTGTGC
TGATAAGCCCGCAAACCCTCTATTCCTCTGGGAGAAAATTGCCCTAGAGATGTAACAGCCAGAATATAGG
CATCAAGGCCATGGCAGCCTGGGAGTTCTGCAGAGGCTGACAGTCTCCACTGCCCCTTCTGTGACAATTA
GTGTTAAATGTCTGGGAATTCTGAAGTGGCTTTTGTTGTATTGACTGACTTGACAGCAGAAATGTGAGAG
AATCAGTAAACCACACAGAGGTAGAACATATCTCACAGGTTACAGGGGTGGTACTTGTGCTTGCCCAGAT
GCCCTTTTATGGTGTGGATGTGTTTCTCTCCCTCTCTAAGCAGTCTTTGGTTCAGGGAAAAATTCCTTTA
TCTCTTTCTACATAAAAGGATATTCAGCTCTGGTTTGAAAGTCAAAACAACAGCCATGTGTGCCATGGAA
CAAAAATGAGGACAGATTCTTTTATGTATGAAAATGTATTCCGAGTGATACTTTGCATTTATAATTGGAA
GATTATTACCAGCAAGTAATGAAATTAAGATTTAAATATTGTGCTCCATTTAGACGCAGTTAAGCTGGCA
GGATCAGGAATCAGCACATTGTTGGGTAAATACTAATCGGGCTGTGATGACATCCGGTAATTAGTTACGG
CTTGGGGGGGAAATAAGATTTCTTTTGCTACCTGCCATTTTAGCTCAAGGCAACTTTGAGGCTTCAGGGA
GAACGCTGTCAGTCTCAGAAAGGTTTTCATTAGAAGTAGTAGATGGTTGAAGCAGTTCTCTCAGCTCCGG
GTGAGTGTCTAATTCTAGACCTGGGTAATTAGATCAACAGTTAGATCTAACTGCAGACAAACAATAGGAT
GGAGATCAGGCTGATTAGCCACACAATGCCATTAGATGGATGAATGAAAAGTAAGCATTTCTTTTCCTAA
GCAGAAAAATCAACACTGGAGCTGCTTGTGCGTAGCTGCAGGCTCCTGTCTCTAAAGGTGCTCTCTGAGC
CACCTGTAGGTATAGGATGGTATACAGTCTTTGTCCCAAGCCTACAGTTAAGAGGTACTCATCCTGTCTC
CAGGCTAGAAAGAACTGAAATTCAGAGATGTCTTTGTTCAGGTCCACACAGCAAAGGACAGGGCAGAGAG
AAATTCACTCTCGGTATGTCTGATGCTTTAAGACATCCTCAGAGACACTGTTCCAAATCTCCACCCCCAC
CCATTGATAGCAAAGCAAAAGTGATCATCAAGATATCTAAGACTTCACTTCCACTGTGCACGTAGAAAAA
CTTCTGTACGAGTTGAGGTCTCTTCTAGGGTGCACAAGGAAAACCTTCCTCCAGTCCCTCCCACCAGCTC
TGGGGTGGCGGGAGAGGGAGCAGGCAGGGTCCCCCCATCTTGACATTTGCAAGGCTGTTTCAGGCTCTGT
CCACACCTTCCGGGTTTAGGGTGGGTTGAGGGTGGGGGTTTGGAGAGCCCTGCCTGGACTATCCGAGATC
CAAGAAGACACAGTGGGGCTCCAGGCCACATGCGCCCTCTAGCGCCAGTCAGAGGGACGATATCTCCGTG
AGATCTCACCTGGGAGACCTGCATCCACCTCTGACTTGGGCACAGACATATCCCTCCAATTTGAGAGGGC
CACCTGCCCTTTTGTAGGTCCGTGTGCGACTAATAGGGCTACAGGAAGACAGTTTAGCTGCACAAGGTCT
TGGATTTGGTCTTCAGCGCTACTTAAAGAACAAAACAGGGTATTTCAACCAACCCCTTTCTTTTTACATC
AAAAACGGATAAAAGGAGCCTAACTTCAGTTTCTACTTCTGTATTTTATCTATCCATTTACTCCTTTCTT
TCTCCCTTCCTCTCTATCTTTCTTTCTCTCCTTCTTTCTTTCTTTGTGTGTGTGTGTGAGAGAGATATGT
ATGTGTACTCATGTGTTTGAATGTGTATTGTGCAGACATGTGTGTATGTGTGATATGATGTTATAGATTT
TCATTGTTTTCCTTTCAGATTCTCTGCAGCAAGGTCTTTCAGTCAAAAGCAGACTCATTGATATGACGAG
TTATGATTGCAACTTTCCTCTCTGGATTCCCTAACTCTGCTGTCCCAGGCTTTAATTATAGGCAACCTCC
ACACCCACCCCCTTTGACCCCTCCCCCCATTTATGTGGGTTTCCAGGGGAGGGGAGTTGTACCTCTGTCT
CTGTGTTTCCATGGAAACTGCTTTAGTTGTGGATCCATTTCCCTGGCTTCTGTAGTGTATGTCGAATGCT
CATATTTGACTGAACAAGTGTTTTGAAATTGCAAAGGAAAGATTCCTAAGCCATTTCAGGCCAGGGGGCC
ATGGCTCTTGGTGCATTTTGCATGTAGGTGGCGGTCCTCAGCCTCATCAGTGTCTCTGACGCTGAAATTG
TAACCTTTTCTTTTTCTTTTTCCTTCTTCATGTTTTTTTTTATATCAGTGTCTATTCATTATCCACAGTG
CTGGGTTGCATCAAGACCACTTCCTTTAACCATGTCATGTGCTTTACCCTATTTGACCTTCCTGCTCACC
CTCATCCCACATCCCCATGCCTATCTCTTTCTTTCTCCAGGCCTTTGTCTGCCTTCGTGACATATGGACA
TATTTTTTTTTTTCGGATCTGTTAAGAACCCATAAAGATTCTGTGAAGAATTACAGGACTCACAAAGGAG
ACAAAAATTACAGTATTTGCTTTTCGGCGTCTGGTTGATTTTGCTTAATGCTGTGGTCTCCAGTTTTCCT
ACCAAAGACCTAATTCAATCCCTTATGTGGCTAGAAAAAATTCCATTGTGTATGTGTACCAGGACTTATT
CAATGGTCTATGGATGGAGGTACAGGCAGATTCCACATCTTGGCTACTGAGAATAGTGCCACAGTAAGCA
TGGTGTGCGGGTGTCCTCTGATGTGTTGCCTCTGAGTCCCATGGGTATGGTTGCCAAATGCTCAGGCTGA
CTGCCATTCACCGAGAGGCTCTGAGCCTAAGCTGTGTGCTCTCTCTTTGGATGGAGGCTTTGCATTAGAT
GACTGTGTGTGTGTGTGTGTGTGTGTGTGTGTGTGTGTGGTGTGTGTGTGTGTGTGTGTGTGGTGTGTGT
GTGTGTGTGTGGTGTGTGTGTGTGTGTGTGTGTGTGTGTTCGGTGAATGACTGTGCACCCTTACATTGGG
ATTCTTCATGGAGTTTATGAAAGCCGTAGCTGTGTTGGTGAGCATTGGAGATAGATGTTTACAGCACCCC
ATCCCTCTATCCCTCCTTACCCCTCTGCTTCCTTCTGCACCTTTTCCTTCCCCTTCTACCTCCACTCACC
GTTTCGAGACAGTGTCTCACTATATAGCCTAGGCTAGCCTCATGCTTGCAATGATTCCCCTGCCTCAGCC
TTCCAAATACCAAGAAGTCCTTTCGTTGGAGGAAGAGAAAGAATTTCAGAGGTGCAGTTGTGGGCATGGT
TTGCCAGGAGAGGAGTAGACACCAGACTGTCTTTGTACAAGGAAACTAGGACCAAAGCAGATAGCATTGG
GGACAGTGAGCTTGGCCACCGTGCCCACTCCATGTCCCCCACACCAAGAACCAGAGCTCTTGCAAGTCAT
GTTTTCTAAGTCATCAGGTCATGTCAGTGGTCAGATAGAATATGGCACAGGGATCCTTGGGAACATGTAA
AGCAAAACTTATTACCTACAATTTCTATGCTAGAGAAGAAAGGGCACCCAGATTGTGTGTGTGTGTGTGT
CTGTGTGTGTGTGTGTGTGTGTGTGTGTGTGTGTGTGTGTGTCTGTGTGTGTGTGTGTGTTCATGTGTTG
GGTCATAGCAGGTAACAGGATGGTGAGATTGGTTTCAAGATTCTCTCAAACTTGAGTATTTTCCTGAGCT
TCTGGGTAGAGATATGGCTGTGTGGGTCTGTTTGGTATCTGATCTTTTATATAGAGAAGTGCTTACATTG
GGAGGGCCCATCCCAAGCTAAATGGCCAAATACCACATGGTTTCCCTCATTTTAGTGGCCCTAAAATTCT
TTACAGATTCATTGTGATCAGAGGAAATGGGAGAAGCATGTCTGGGGCTGGAAGTGGGTTGAATAGACCT
TGCTGGATGCAGAGGAAGAGGTGCTGCTCCTCTGTTAGCCAGCAGACTGGCCAGGACAGCATCAAGTGAA
CAGGCAAACCATGTTGTCATAACTTGGGGGAACCATGGTGAATTGGGATGAAAAGCATCTGTCCTGTCCC
AAGCCAGATTCCCCAGGGCCTCTGGGCCATCTCAGACACTGCCTAACAAAGTCATCAATATCAGAGCTTA
GAGATCCACATCTGAAACTATTCACATTCCTCATTTTCCCCTCTGCAAGAAACAGATCAATTACAGTCAG
GACCAGCTTAAGCACAGCCTAAGTTCCAGCTGCCTTTTCCAGCACCACCACCACCCTTGTTAGTGAAGGT
GATCTGGCACTGATGATTGGGCTGCATTCTTGGGTTATGGTTATTGTAATACAACCACTATAGGAAACAT
TTGTTTCTGGACATGGCACCTAGGCATGGCCATGCCTGGTTGGTTTGTATTAATATCATTCAGGAATCAC
AGGCTTAAGTGGAAGGAGCAGTGAAAAGGGTTTGTGGCGGGGGAACCTCTTCACTACAGGGGACGTGGCA
AGACTTTGTCTACCCTGGACTTTCTCAAGTATCCTCCCTTTATGTTCTTTCCAATAAAGGTGTTAAATCA
GAGTGAGAATGGGTCCAGGTGGTATCCTGGAGACCGTGGCTCTGACATCACAGAAACATCGTGTGATCGG
GCAGAATTAACACACACTCAATGTTCTCATGCTCTACTTCAAGCCAGTGGCCTCTGTACTGAGCCACATG
ATTATTGGTTAGTGAGTGAATGAAAGACTGAAAGGGGGTGGGGCTACGGTATTGCCCTGTACAATGCAGC
CGGACGTCTTCCTGTTGGCAGAGCCCACATTGGAATGACTGTGGCTCCAGACAGAGTGCCCATTGCTGAG
AATTTAAATTCTGATTATTGAATCCCTAACATAATGAGCCATCTCCCAGGCCCTGGTGTTTTGACTGATG
AGTCTGCAAGTTGCATTTTTAATATGTAAGGAATGGGAACCATGAGGAATGGGGAAAAGAGAGTGTTTGC
CTCCTCTCCCCATCCTCTCTGTTAGCAAGGAGGATGTGGCAATGGCAGGGTGCCCTCATCTTCTCAGTGA
ACTGGACTTCAGGTATGTTCTCAGGACCTTGGAGAGGGCCAGAGAAGCTACTTTGTTCTGCAGGATGTTT
CTGACTCTTGAAGGTTCTGGATGAATTCCAGGTGAATGGATACCTTTACCTCACAGAGAGGGAAATCAAG
AGGCTCGATTATTGCACCAGCATCTGGGGTCTGTGGTACCCGTGGGGAGGGACCTGTCCTTTGTCAGCAG
TGGAGGGGACACTGGATACTGCAGTCAGAGCCTGAGCATTTCCTGTAACACTCAGAGACCTCCATTCAGG
TAAAGCTGGATCCCCTACTAAACCACAGGGGGGAATCACTGAGTTTATTACACAGAGAAGGTGACTGTCA
CTGTTTCTGATTTGAACATGGGCATTTAGAGAGAGCTTTATACACAATTCTGTGGCTTTTCAGGCACCAT
TGTTCAAAAGATAAAATTTTTTTTTCTTTTTCTTTTTTTTTATTAACTTGAGTATTTCTTATATACATTT
CGAGTGTTATTCCCTTTCCCGGTTTCCGGGCAAACATCCCCCTCCCCCTCCCCTTCCTTATGGGTGTTCC
CCTCCCAACCCTCCCCCCATTGCCGCCCTACCCCCATAGACTAGTTCACTGGGGGATCAGTCTTAGCAGG
ACCCAGGGCTTCCCCTTCCACTGGTGCTCTTACTAGGATATTCATTGCTACCTATGGGGTCAGAGTCCAG
GGTCAGTCCATGTATAGTCTTTAGGTAGTAACTTAGTCCCTGAAAGCTCTGGTTGCTTGGCATTGTTGTA
CTTTTGGGGTCTCGAGCCCCTTCAAACTCTTCCAGTTCTTTCTCTGATTCCTTCAACAGGGGACCTATTC
TCAGTTCAGTGGTTTGCTGCTGGCATTCGCCTCTATATTTGCTGTATTCTGGCTGTGTCTCTCAGGAGCG
ATCTACATCTGGCTCCTGTCGGTCTGCACTTCTTTGCTTCATCCATCTTGTCTAATTGGGTGGCTGTATA
TGTATGGGCCACATGTGGGGCAGGCTCTGAATGGGTGTTCCTTCAGTCTCTGTTTTAATCTTTGCCTCTC
CCTTCCCTGCCAAGGGTATTCTTTTTCCTCATTTATAGAAGGAGTGAAGCATTCACATTTTGATCATCCG
TCTTGAGTTTCATTTGTTCTAGGGATCTAGGGTAATTCAAGCATTTGGGCTAATAGCCACTTATCAATGA
GTGCATACCATGTATGTCTTTCTGTGATTGGGTTAGCTCACTCAGGATGATATTTTCCAGTTCCACCATT
TGCCTACGAATTTCATAAACTCGTTGTTTTTGATAGCTAAGTAATATTCCATTGTGTAGATGTACCACAT
TTGCTGTATCCATTCCTCTGTTGAAGGGCATCTGGGTTCTTTCCATTTACTGGCTATTATAAATAAGGCT
GTGATGAACATAGTGGAGCACGTGTCTCTTTTATATGTTGAGGCATCTTTTGGGTATATGCCCAAGAGAG
GTATAGCTGGATCCTCAGGCAGTTCAATGTCCAATAATCTGAGGAACCTCCAGACTGATTTCCAGAATGG
TTTTACCAGTCTGCAATCCCACCAACAATGGAGGAGTGTTCCTCATTCTCCACATCCTCGCCAGCATCTG
CTGTCACCTGAGTTTTTGATCTTAGCCAATCGCACTGGTGTGAGGTGAAATCTCAGGGTTGTTTTGATTT
GCATTTCCCTTATGACTAAAGATGTTGAACATTTCTTTAGGTGTTTCTCAGCCATTCGGCATTCCTCAGC
TGTCAATTCTTTGTTTAGCTCTGAACCCCATTTTTTAATAGGGTTATTTGTTTCCCTGCGGTCTAACTTC
TTGAGTTCTTTGTATATTTTGGATATAAGGCCTCTATCTGTTGTAGGATTGGTAAAGATCTTTTCCCAAT
CTGTTGGTTGTCGTTTTGTCCTAACCACAGTGTCCTTTGCCTTACAGAAGCTTTGCAGTTTTATGAGATC
CCATTTGTCGATTCTTGATCTTAGAGCATAAGCCATTGGTGTTTTGTTCAGGAAATTTTTTCCAGTGCCC
ATGTGTTCCAGATGCTTCCCTAGTTTTTATCTATTAGTTTGAGTGTGTCTGGTTTGATGTGGAGGTCCTT
GATCCACTTGGACTTAAGCTTTGTACAGGGTGATAAGCATGGATCAATCTGCATTCTTCTACATGTTGCC
CTCCAGTTGAACCAGCACCATTTGCTGAAAATGCTATCTTTTTTCCATTGGATGGTTTTGGCTCCTTTGT
CAAAAATCAAGTGACCATAGGTGTGTGGGTTCATTTCTGGGTCTTCAATTCTATTCCATTCGTCTATCTG
TCTGTCTCTGTACCAATACCATGCAGTTTTTATCACTATTGCTCTGTAATACTGCTTGAGGTCAGGGATA
GTGATTCCCCCTGAAGTCCTTTTATTGTTGAGGATAGCTTTAGCTATCCTGGGTTTTTTGTTATTCCAGA
TGAATTTGCAAATTGTTCTGTCTAACTCTTTGAAGAATTGGATTGGTATTTTGATGGGGATTGCATTGAA
TCTGTAGATTGCTTTTGGTAAAAAGGCCATTTTTACTATATTAATCCTGCCAATCCATGAGCATGGGAGA
TCTTTCCATTTTCTGAGGTCTTCTTCAATTTCTTTCCTCAGTGTCTTGAAGTTCTTATTGTACAGATCTT
TTACTTGCTTGGTTAAAGTCACACCGAGGTACTTTATATTATTTGGGTCTATTATGAAGGGTGTCGTTTC
CCTAATTTCTTTCTCGGCTTGTTTCTCTTTTGTATAGAGGAAGGCAACTGATTTATTTGAGTTAATTTTA
TACCCAGCCACTCTGCTGAAGTTGTTTATCAGCTTTAGTAGTTCTCTGGTGGAACTTTTGGGATCACTTA
AATATACTATCATGTCATCTGCAAATAGTGATATTTTGACCTCTTCTTTTCCGATCTGTATCACTTTGAT
CTCCTTTTGTTGTCTGATTGCTCTGGCTAGAACTTCAAGAACTATATTGAATAAGTAGGGAGAGAGTGTG
CAGCCTTGTCTAGTCCCTGATTTTAGTGGGATTGCTTCAAGTTTCTCTCCATTTAGTTTAATGTTAGCAA
CTGGTTTGCTGTATATGGCTTTTACTATGTTTAGGTATGGGCCTTGAATTCCTATTCTTTCCAGGACTTT
TATCATGAAGGGGTGTTGAATTTTGTCAAATGCTTTCTCAGCATCTAATGAAATGATCATGTGGTTCTGT
TCTTTCAGTTTGTTTATATAATGGATCACGTTGATGGTTTTCCGTATATTAAACCATCCCTGCATGCCTG
GGATGAAGCCTACTTGATCATGGTGGATGATTGTTTTGATGTGCTCTTGAATTCGGTTTGCCAGAATTTT
ATTGAGTATTTTTGCGTCGATATTCTTAAGGGAAATTGGTCTGAAGTTCTCTTTCTTGTTGTGTCTTTGT
GTGGTTTAGGTATAAGAGTAATTGTGGCTTCATAGAAGGAATTCGGTAGGGGTCCATCTGTTTCAATTTT
GTGGAATAGTTTGGATAATATTGGTATGAGGTCTTCTATGAAGGTTTGATAGAATTCTGCACTAAACCCG
TCTGGACCTGGGCTCTTTTTGGTTGGGAGACCTTTAATGACTGCTTCTATTTCCTTAGGAGTTATGGGGT
TGTTTAACTGGTTTATCTGTTCCTGATTTAACTTCGATACTTGGTATCTGTCTAGGAAATTGTCCATTTC
CTCAAGATTTTCAAATTTTGTTGAATATAGGTTTTTATAGTAAGATCTGATGATTTTTTGAATTTCCTCC
GAATCTGTAGTTATGTCTCCCTTTTCATTTCTGATTTTGTTAATTTGGACACACTCTCTGTGTCCTCTCG
TTAGTCTGGCTAAGGGTTTATCTATCTTGTTGATTTTCTCAAAGAACCAACTTTTGGTTCTGTTGATTCT
TTCTATGGTCCTTTTTGTTTCTACTTGGTTGATTTCAGCTCTGAGTTTGATTATTTCCTGCCTTCTACTC
TTCCTGGGTGTTTTAACTTCTTTTTGTTCTAGAGCTTTTAGGTGTGCTGTCAAGCTGCTGACATATGCTC
TTTCCTGTTTCTTTCTGCAGGCACTCAGCACTATGAGTTTTCCTCTTAGCACAGCTTTCATTGTGTCCCA
TAAGTTTGAGTATGTTGTATCTTCATTTTCATTAAATTCTAAAAAGTTTTTAATTTCTTTCTTTATTTCT
TCCTTGATCAGGTTATCATTGAGTAGACCATTGTTCAATTTCCACGTATATGTGGGCATTCTTCCCTTAT
TGTTATTGAAGACCAGTTTTAGGCCATGGTGGTCCGATAGCACGCATGGGCTTATTTCTATCTTTCTGTA
CCTGTTGAGGCCCGTTTTTTGATCTATTATATGGTCAATTTTGGAGAAAGTACCATGAGGAGCTGAGAAG
AAGGTATATCCTATTGCTTTAGGATAGAATGTTCTATAAATATCCGTTAAGTCCATTTGGATCATGACTT
CTCTTAGTCTGTCTACATCACTGTTTAATTTCTGTTTCCATGATCTGTCCATTGATGAGAGTGGGGTGTT
GAAATCTCCCACTATTATTGTGTGAGGTGCAATGTGTGTTTTGAGCTTTAGTAAGGTTTCTTTTAAGTAT
GTAAATGCCCCTGTATTTGGGGCATAGATATTTAGGATTGAGAGTTCATCTTGGTGGATTTTTCCTTTGA
TAAGTATGAAGTGTCCTTCCTTATCTTTTTTGATGACTTTTAGTTGGAAATTGATTTTATTTGATATTAG
AATGGCTACTCCAGCTTGCTTCTTCTGACCGTTTGCTTGGAAAGTTGTTTTCCAGCCTTTCACTCTGAGG
TAGTGTCTGTCTTTGTCTCTGAGGTGTGTTTCCTGTAGGCAGCAGAATGCAGGGTCCTCATTGCGTATCC
AGTTTGTTAATCTATGTCTTTTTATTGGGGAGTTGAGGCCATTGATATTGAGAGATATTAAGGAATAGTG
ATTATTGCTTCCCGTTATATTCATATTTGGATGTGAGTTTATGTTTGTGTGCTTTCATTCTCTTTGTTTT
GTTGCCAAGACGATTAGTTTCTTGCTTCTTCTAGGGTATAGCTTGCCTCCTTATGTTTGGCTTTACCATT
TATTATCCTTTGTAGTGCTGGATTTGTAGAAAGATATTGTGTAAATTTGGTTTTGTCATGGAATATCTTG
GTTTCTCCATCAATGTTAATTGAGAGTTTTGCTGGATACAGTAACCTGGGCTGGCATTTGTGTTCTCTTA
GAGTCTGTATGACATCAGTCCAGGATCTTCTGGCCTTCATAGTTTCTGGCGAGAAGTCTGGTGTGATTCT
GATAGGTCTCCCTTTATATGTTACTTGACCTTTTTCCCTTACTGCTTTTAATATTCTTTCTTTATTTTGT
GCGTTTGGTGTTTTGACAATTATGTGACGGGAGGTGTTTCTTTCCTGGTCCAATCTATTTGGAGTTCTGT
AGGCTTCTTGTATATCTATGGGTATCTCTTTTTTTTAGGTTAGGGAAGTTTTTTTCTATGATTTTGTTGA
AGATATTTACTACTCCTTTGAGCTGGGAGTCTTCACTCTCTTCTGTACCTATTATCCTTAGGTTTGATCT
TCTCATTGAGTCCTGGATTTCCTGTATGTTTTGGACCAGTAGCTTTTTCTGCTTTACATTATCTTTGACA
GTTGACTCAATTATTTCTATGGAATCTTCTGCTCCTGAAATTCTCTCTTCCATCTCTTGTATTCTGTTGG
TGAAGCTTGTATCTACAGCTCCTTGTCTCTTCTTTTGGTTTTCTATATCCAGGGTTGTTTCCATGTGTTC
TTTCTTGATTGCTTTTATTTCCATTTTTAATTCCTTCAACTGATTGTGTTTTCCTGGAATTCTTTCAGGG
ATTTTTGCGATTCCTCTCTGTAGGCTTCTACTTGTTTATTAATGTTTTCCTGTGTTTCCCTAAGTGTGTT
CATGTCTTTCTTGAAGTCCTCCAGCATCATGATCAAATATGATTTTGAAACTAGATCTTGCTTTTTCTGG
TGTGTTTGGATATTCCATGTTTGTTTTGGTGGGAGAATTGGGCTCCGAGGATGGCATGTAGTCTTGGTTT
CTGTTGCTTGGGTTCCTGCGCTTGCCTCTCGCCATCAGATTATCTCTAGTGTTACTTTGTTCTGCTATTT
CTGACAGTGGCTAGACTGTCCTATAAGCCTGTGTGTCAGGTGTGCTGTAGACCTGTTTTCCTCTCTTTCA
GTCAGTTATGGGGACAGAGTGTTCTGCTTTCGGGCGTGTAGTTTTTCCTCTCTACAGGTCTTCAGCTGTT
CCTGTGGGCCTGTGTCTTGAGTTCACCAGGCAGCTTTCTTGCAGCAGAAAATTTGGTCTTACCTGTGGTC
CCGAGGCTTAGGTTCGCTCGTGGGGTGCTGCCCAGGGGCTCTCTGCAGCGGCAGCAACCAGGAAGACATG
TGCCGCCCCTTCCGGGAGCTTCAGTGCACCAGGGTTCCAGATGGTCTTTGGCTTTTTCCTCTGGCGTCCG
AGATGTGTGTGCAGGGAGCAGTCTCTTCTGGTTTCCCAGGCTTGTCTGCCTCTCTGAAGGTTTAGCTCTC
CCTGCCACGGGATTTGGGTGCAGAGAACTGTTTATCTGGTCTGTTTCTTTCCGGTTCCGGTGGTGTCTCA
GGCAGGTGTCCTGCTGCTCCTGGGCCCTCCCCCACGGGAGCCCAGAGGCCTTATACAGTTTCCTCTTGGG
CCAGGGATGTGGGCAGGGGTGAGCAGTGTTGTTGGTCTCTTCCGCTCTGCAGCCTCAGGAGTGCCCAAGT
GACCAGGCGGTTGGTTCTCTCTCTCACCGGGTCTGGGAGCAGAGAGCTACTGCGGGTCGGGATCCGCGGG
TGTGGGACTTCCGGTAAACACAGAACGTGCCCGGTCCTAGAGAAATTCTGCTTCCGTGTGTCCCAAGCTC
ACCAGGCAGCTTTCTTGCAGCAGAAAATTTGGTCTTACCTGTGGTCTCGAGGCTCAGGTTCGCTCTTGGG
GTGCTGCCCAGGGGCTCTCTGCAGCGGCAGCAACCAGGAAGACCTGTGCCGCCCCTTCCGGGAGCTTCAG
TGCACCAGGTTTCCAGATGGTCTTTGGCTTTTTCCTCTGGCGTCCGAGATGTGTGTGCAGGGAGCAGTCT
CTTCTGGTTTCCCAGGCTTGTCTGCCTCTCTGAAGGTTTAGCTCTCCCTCCCACGGGATTTGGGTGCAGA
GAACTGTTTATCCGGTCTGTTTCTTTCCGGTTCCGGTGGTGTCTCAGGCAGGTGTCCTGCTGCTCCTGGG
CCCTCCTCCACGGGAGCCCAGAGGCCTTATACAGTTTCCTCTTGGGCCAAGGATGTGGGCAGGGGTGAGC
AGTGTTGTTGGTCTCTTCTGCTCTGCAGCCTCAGGAGTGCCCAACTGACCAGGCGGTTGGGTCTCTCTCT
CACCGGGTCTGGGAGCAGAGAGCTGCTGCAGGCCGGGATCTTAAGTTCTTTTTTGTATCTCATGCTAATT
TTTGATGCTGTTTTTCCCCCATGGAATACTTAGTCAATAGACCAGTGTACCAGATATCAGCTGCATGACC
AGAGGTTGGTAGCAATTTACCTCATTGCTCAATTCATAGATACAAAGATGTTTTTTTTTTTTTTTATGAG
AAGGCCTTGATCTTCTAGAATGTAGAATGTTGTTGTCTGTGGCTTTCCTTTGCTCCCTCCATTCTCACAT
GGTTCATATCAGTGAAGAAACAGCATAAAGAATGTGAAAAACACTTGCTGGGTCACAGGATAGACAAAAT
CTACAAAACTTTCCTTACATGGAATTAGAACATAGTGGAGAGTAGATACATTCAGCTTAGTCAATGAAAT
GCTCCCCCTGTATACCTAATGGACAAATGTTTACCCACCTGGATTGACTTGTTAGCCATGCCTGCTTACC
CTTCTTACCCAGTTCCCAGGAGACTTTATTCTCAGCAAGGGATAAGGTGGTGGACCAACATGTTAGGCTT
CCTCAGTATTTACCAATTACTCCAAGATAAGCAGAATCCTCCAAAAGGAGCTCCCATTTCCATAGTCTAC
CTCTCTTCAGGTCTGAAGCTATGAGCCCAGTCAACAAGAAAATCTCCATAACCCAGACAAAGTAAATCTT
TTCTTTCTTTAGTGCTGGGGAGGATGGGCAGCTCTGATGGTGTCTTCCTTATTGTAGGATCTTCCTGAGA
CAGGAGAGGGGAAAGAGCATTGGAGGAGGGTAAATCTTGATCCATTTAGAGTTTCAGTATAATAATAAAA
ATACTAATATTAATAATAATAATAATAACAATCATCATCATCATCATCATCAATACAATCACCATGACCA
TCAAAAGTATTTTAGGCTGGTAAGATGATTCAGCATTTAAGAGAACTGACTGCTTTTCCATAGGTCATGA
GTTTAATTCCCAGCAAAAACATCGTGGAATACAAACATGCATAATGGCATTTGACTCCCACTTCTTTCGT
GTCTGACAGTTACAGAATACTCATACAAACCAAATGAAATAAATCTTTAAAATAAATAAATAAAAGTTTA
TTTATCAAAGTTTAAGTTACTGTGCTTCTGTAGCTGATCAGCTTTTTGTATTTCTCTGAGGACAGAAAAT
GCAATCTCTGTCTATTAAAATCCATGATGAGAGCTCACACATTACCTGCCGAATCCCAAGACTTTTATTC
AAAACACAGCTTCTGCTTTTCTGAGAATTATATAGTTTCTTATTAAACTCCTATCCTTTCTTCATGGCCT
GCCTCTGCGTGGCACACAAGAAAATTAGTTCGTACATGAGGACATTACAGTTGCATTTTCCTGTGGTGTG
AGAAAACTGAGGTTAACACAGAGGGGTCAGGACTGTCAACAAAGAAGTGGGCATAATGGCTATCTTTTGT
CCAAATGCTGTTGGTTGAATGGGTCAGCTTTCCTGGGAGTTTACCAAACTCACAGGTCATCTTCTGGAGC
TAAGTAATCAATTTCTCCAAATTCTTAATCTGATTTACTAGCTCACTGATGGTGGAAGGTTGGGATGACG
ACTTCCCAGCAGACCCTGTAGAGAAACACAAGGGAACATGCATGGTAATGGCCCAGTCACAGGAGAGAAA
ATGCTGAGTCCCCCAATGAAGCATGATGAAATGGGAAATCTACAGATACTTGGAAGCACTGAAAGATGAG
GAAAGCTCTCTTCAAGCTGGACTTATTAGCTATTTTCTTTCTCGCGACCGTGATCGCTAAACATGTGCCT
CACTGCCTTCTGCAGTCGCCCTGGCCCTTAACAACAAAATCTGTCCAAGACATGAATAAATGGAAGATAT
TTTCAGTTCGTATCTGATGGGATGCATGTAAGTCCTGTACTCCATAGTGTTTAGGACCACCAAGCCTTAA
TCATGTATGTTCAAGACAAAGAGTAAGAGACCTTGATGCATGTGAGTGGAGTAGCCCTTGTCATAAAATT
CCAATGGCATGTCCAGGAATTCTGTGAAGATAAAATTCAATACTCTACCCTGAGAGTCAAAGTTTTTATC
GCTGTGCCTCTTCTTGGCATTCTTCCTCATTCAGAGTGAAACTAAGGAATGCATAGTAGACAAGATGCAT
GCTTGACAATTCCTGACCCTTTGCCAATAAATTTATCAGATATTCCTGAAACTGGGTCTCTTCTTTAGGG
ATCCAGAGCCTTCAGGTCATAAGTCCTACTCCTAGAAGGCCTGAGCCAAGACTACCTCCTCTAGGAAGTT
CCTCAGAACCAGCCCACTGCTCTCACTCGCCTTTTTGCACCAGATAATTTATGTTTTCACTTCTTTAACA
AGAAAGTATCTTAATTTCTTCCTCCTCTCTCTTTTGTCTCTCCATGCTCTCTGTTTTCTCTGTAAATAGC
TTGATCATCCTGAAAAACATTTGAGTGGGTAAACAAATATGTACTAACTAATTGCCACGAGGGCAGTTTC
TGTCTCCATAACACTAGTGACATCACAGAGAATACAATGGAAATTCCAGCATACATTAGAGTATCCGGAA
GATAGTCCAGTTCAACAGCACATAACTTCCCTTTAACTAGATCTTCTCCAAATAAACAAACCAAGTTGCC
CCTTCAAGGATCTTTGCCTGAGACACAAAGGAAGACTTTCTATCAATATCCCTTCTAACCCAGATATATC
ACTGATCTATTGAATTTTTTACCACCTTCATGCATGAATAGTGAAGACTCAGTTCTCAACCACAGCCCAC
AAATGGTCCCCCACTCCTTTGGTAGCACACTCAAAATGACAAAGAAGAAAATAAACTGAGAACATAGTTC
AGAATTCTTGTCAGTGATGTGTTGATTCGACACAGTTAATCCATCTCTGGGGACATCTTCTGTAGCTAAA
TGACCAATTTTTCCAAATTTTTCATCTATTCCCCCTGCTAAGTAATATTGGAGGGTTGGGATGATGTCCT
CCAAGTAGGCCAGGTACATAGATAAGTACTAGTGAGCAAAGACTTGGGGAATATCCACAGACTACAACAG
TATGGATAGGGGAGTAAAAAATACAGAAAACTTTTAAATTCTGATAAAAAATTCCCTCAGAGCCTCGAAA
ATTATTTATTTTAGCCATGAGACTGATTGTGATGTGATCAATGGCACACAGTTCTGGATACAGGTGCATT
GATTAACACAGGTGTAATTTGAGTCATCAATAGCAAACACTCAGGGAAAGCATGATGGGTCAATCTTGGA
ATGAGCAATTAAGAAGTCAAACTGAAGTATATATAGGTATCATGTGGAAGAAACAGATGGACAGAGACAA
AGACAGAAAGACAGACAGACAGAGAGACAGATACACACACACACAAACACAACTCACTCACACACACAGA
AATCAAAGGAGCAGTCATAGGAAAACGATGTAGTAGATCATTGGTAAGGAGCTCCAGCCAGGGAAGAAAA
GTCAAATTCTTCATTTGGGTGCCACATATGACAACTTCTATACTCCTGAAAGGCAGTCAGTACTACATTT
ATGTACAACATTCATTAGGAAAATACAGACAGGGAAGGTAAAGTAAGGGAAGAGACTAGGTATTACTACA
CGATGCATGTTTATTAAAGTCCCATGTTATCTTTCTCCTGAGGCTGTAAGTCCCTGTAAAGAGAAGACAG
TCCATGGTCAGCCTGGCATGCATTTCTTGGATTTCTGAAAATGTTCCTTCCATACATGATCCTTGGCCCC
TAGCCTTGTTGGGAGTTGTTGAATATTCTACATCTTCTCAGTTGTTAAATTCTTATCTAGTAGATTTGGA
CATCAATTCTATTTTTAATTGTTGTTCTCCAGTAGACAGCAAGTTCAGATCACACTGGTTTTTATGAGAT
AATCGAGTGCATAAACTGCCATGAAATATGTTATCATTAGTAAAGACCTTTGTAGGAAAGCTGAAAAATA
GGACAGAGAGGCAGAAAGACAGACAAAGAGAGATGAGACAGAGAGACGGAGAAAGACACATACACAGAGA
GAGAGAGTGAAAGAATACTATGCCTTGTGTATATGAAGCCAGAAAATAATTTGTGAATCTAGAAGAAAAA
GTATAAATGACTGCCTGTAAATCCCATTGACTAAGAAAGAAGCCTGGAGCCAGTTGTGCTATTGAGACTT
CACACAGATTGGCCTATACCAACGTGAAACACTAGACTTCCATGAGCAAATCCTTAGCCTGGATAATGCA
GTTATGTTGGTCTAGAAAAACAAACACTGATTTGGCCCCTCTGTCTCTCAGTACTCTGATCTGCCATGTC
ACAAGAGGCTGAATGGTCATCCACTTACCCTGAGATGCAGCTCACAAGGAACAGCACCTACCTTAAACAG
TACTTCATCTGAGCCTACCCTTCATTGTAGATGGTACTCGGGAAGCTAACTGACAGGTTACACTTTGCCT
AGCTGTGTGTCAAAGTTCAGACATGAGACTCCCACTCTGTGATTGTCAACACTTCCATGTTTCGATTGGG
ACGGCAGTGTCACAGTGGCCTGATACTGTCTTCTAACTCCTATCACTTTCTTCATGTGACCAAGTTGACA
GTCACCTTCAGTTTATTCTCAGATCCACAGGATGCAACTTGGCCTCAGAGCCCTCATGTCTGCCCACAGA
ACAAAGAGAACAATCTCACAGTTCACAATGATAATGCAGACATGCCACGGTATTACCTCCAAAATTTACT
TTCAAATTTAATCTCTTATTTCTGATTATACTACTCTTTAAAGAAGGTCATGTTGTGGGAGAGCATTTGG
TTTCTGCCCCATCCACAGATTATAGTTTTCTTACATAGACTTTTTTCAGTGACAAGGTTTCTGTAAACTT
GTATCAAATTAACCATTTAAGCACAGAAACACACACACACACACACACACACACACACACACTTAAACAC
ATACACACACACATACACACATACACACGGAGTGTAGGGATAATAGTGATGTGCATGTTGAAGAAATTTA
GGACAGTCGATTTAGCATATAAGATGTGGAGGGTTGCACTAAAATCTAAGCCCATAGGATGAAGGATGGG
GAACAATTGTGAGTGGTGCTTTCCCCCCATTTGGACATATGAACCATGAAGTATGAGACAGTAGATCTGC
ATGGTCAAAGCCAAAGTACAGAAACATACACAGTCAATTGATTGTGAATAGCTCATCTCTCTGATCTCTA
ATGGAAGAGTTAAGATGTTTCCACACCTCTCCTGCATAATATTTCATTGCAGTCCAATGCTAGCACACTG
AAGGATATTCAAGAACATATCTGAAAGGTGACCTTTTGACCTAGCTTCATATAGAGATAAAGCAACAGTG
TCAGAATTCCCAGAGCTCTGATGAGCAGAGGGTGTTGTTTTCCTCTCATTAACTTAGCAATGCCTCAGAA
ATCCAAGGAGGCAATCTCCTAAGGCCTATTCACAGCTGCACATGGTGTATTTTGGCTTCACAACACCTTA
GGCTGTAGTTACAGAAACCAGGATGAAAACTGCAAATTCCATCAGCATACACTTGCTGGGAAGATCACCA
GAATCACTGATAGGTCTCTATAGAACCATGACTGTAGATAGACATGCCTTGCAGGGATAGTACATGGTTG
TTTAGTTCCCCCAATTACTGTATAGGACATGTAGGGAAGTCAGGAAGGAGCCAGTCCCTGTTCTATTTCA
CTAACTGACATTTCTTCAATGTCATAGAAATCTGCCTGCCAAAGGACACTGTCATTAGGACAAAACAGCA
ACCAACAGATTAGAAAAAAAGATCTATACCAATACTTCACCTGATAGAGGGCTATAATCCAATAGATACA
AAGTACTAAAGAAATTAAACTTCAGAGAGACAAATAACCCTATTCCAATTGGGTTCCAGAAATGATGAAA
GAATTCTCAATTGAGGAAAATCAAATATCTGAGAAGCTTTTAAAGAAATGTTCATCTAAGTATGGTGACT
AAGTATGTCATCAAGGAAATGTAAATGAAAACAACCCTAAGATTCCACCTCACACATGTAAGAATAGCTG
GAATAAAAAACTCAGGAGACAGCAGATGTTGATTAAGATGTCAAGAAAGAGGAAAGCTTCTTCTTTCTTG
GTGGAATTACAAACTTGTTCAATCACTCTGAAAATCATTCTGGAGATTCCTCAGAAAGTTGTAAATTGCA
CTACCTGAGGACCAAGATTTACCTAGCCACGGTATATACCCAAAACATGCTCCAACATGCAATAAAGACA
CATGGTCGGGCTGGAGAGATGGCTCAGTGGTTAAGAGCACCCGACTACTCTTCCAGAGGTCCTGAGATCA
ATTCCCAGCAACCATATGGTGGCTCACAACCATCTGTAAAGAGACCCGATGCCCTCTTCTGAACATAGCT
ACAGTGTACTTATACATAATAAATTAATAAATCTTTAAAAAAAGACACATGGTCAACTATGTTCATAGTG
TAGGACACCCTTATGGGAGACCCCACTCCAATTGCAAGATCGTACTCCCCAAGAAAAGTGAGAGATCGAG
ATCGGCTCTTGATATAAAGCACATGAGTCCATTTATTATCAGAGCTCTGGGATAGCTCGTATCTCACACA
GGAGACATGGGAGTCGACCCCAAGACTCAAAATTTAAGGCTTATTTTTTTTTTTTTTTGGTTCTTTTTTT
TCGGAGCTGGGGACCGAACCCAGGGCCTTGCGCTTCCTAGGTAAGCGCTCTACCACTGAGCTAAATCCCC
AGCCCCAATTTAAGGCTTTTTATAGGGGAAGGCAATGGGATTCAGCGTGGTTATACTTGATTGGTTGATT
TATATATCAGCAAGGGAAATGGGTACAATGTCTCATCAGCATGCAGTACGTGTGGGCTGGAGTGTTCACG
ATGTAGGAGAGCGTCTTATCTTTATTTGAAGAACAGGGAGTTTGGTAACTATTAACTATAGAGGAACAGC
CAGTTTGCCCATTCGGATGGCCCATGACTCAGCGGAGATGGTGGCTGCTAGTGCCTGGAACAATCTCTTG
ACCTTGTTTTTAGGCTTGACCGGGCATGTCTCAGGCCCGTTCTGTCTTTTCCCCTTATGTGCTGTTCTTC
TGTAGTTTTTATGAGGTTTTTATTTTAACTCCTTCAATAGCAGACTTATTAATGATACCAGGAACTTGTA
GGAAACCTAATGGCATTCATCGGTGGAATGGATACAGAGAATGTGGTACATCTGCCCAATTTTGTACTAT
TCAGTTACCAAAACCAATGATTTCAAGAAATTCATAGACAAATGGATTGAACTAGAAAATATAATACTGA
CTGAGGTAACCCAGTTACAGAAAAACATACATGGTATGAAATCACCAAAAGTGGATATTGGCACAAAAGA
TCAAATTACCCAAGATGCAGACCACAGACAACTGGAAGGCTAAGAAGGACAGCCAAGATGTTCATGCTTT
GCTACTTTTTAAAAGGGGGAACAAAAATATCTATGAATTTAGAGTAGAAACTGAAGGAATCCCATTAAGA
GCATTCCATATATATATATAATCAGTCAGCAATACTAGATAAGATTGCTGAAGCTAAGAAGGGCAGGCTG
CCAATATCCGGATACAGATACTTCCTGAGACACACAGCTAGAGCATGTCAAATACAGAAGTGACTGCTAG
TGGCAATCTGAACTGAAAATGGATCTCTTGTTGTTAGATTTTGAGAAAGGATTGCAAGATCTGAAGGGGC
TTTAATCCCCATAAGAATAGCAATGGGAATGAACCAGAGCTTTCTGTTACTAAGGCAATATTCAAGGACT
GTACATGGATAGACCTATGGCTCCAACTGCATATGTAGCAGAGGATGGCCTCGATGGGCATAAATGGAAG
GAGAAGTTCCGGGTCCAAAGTAGGTTTGACTCCCAGTTGAAGGGAATAAGAATGTGCAGTAAGAGGGGAT
ATAGAAGAAGGGTAAGGGTACCAGTTAGGCCTCTTATGGACAGAAAACTGGGAAAGGAAATAACATTTGA
AATGTAAATATAGAAATATCCGTTTGTAAAAGAAATAAAAATTGCTAAAAAATAAAAAAAAGAAAGAAAT
TAAAGAAAAGAAAACTGTCAGCTAATCTCACCTATTGACTCAGACATATAAAGGGTAACTGTCAGGGAAT
GGTACTCAGAGTAATACTAGTGAAAAGACTCTGATGATGAAGTCTCAACTTGGTAGCACTTCTCTCTCGC
AGATACCAGTGTCAGACACAAACTGCACCATAGGAATCCAATGCATGGAGTTTACTCTGAGCTGAGAACA
CAATATTGGTCTTTTCCTTTTCCTTAGGACCGTTTTCTTCTGGGCAAAAAGAGTAAAATCCATGACCTCT
CAGGAAAGCAACTTTGCCCTCCCCAACACCTGGTTTTGGTATGAATATATTAATGATATAAAATCTCTGA
CTTCCAGGAATCATAACAAGCAGGAACGTCCAGGTGCTGCTGGGAGGCTCGCAGCTCCTGATTCCCATAT
GTGGAAGGCTCAGTTCAAGGCTATCTCGTCAGCAAACCCCCTCAACTCCTATCCAGGACTCACTGAGCTT
TCCCATGGATGATATATTTCCCCCTTTTTTTATACCAAGACAGAAGTCCAGCTTCCTTCTCCCCATCTGT
GATGTCTTTATCCTCTTGTTATCACTCCCAAATGATAGTTTACTCTGAACTAGGGGACAGTTCATAAAGC
CTAGAGTTACTGAAGGAATATCTAAGAGATAGTTGCTGTCACGACAACACTTGTGACATCACAGAAGCTT
GGGCTCTCCAGGTTACAATAGATTTTTCAGGGAGTACCTAATGTCACTGAGAACTGTCATGGCCTACCTG
ATAAACAGCTTTCCTTACTTTGACCAGATTCAAGGGTGCCCTTTCCAGGAGTGTCTCCTGTGACACAGTG
GAAACCTTTATGTACTACATCTCTCTAAAGCTAGAGACTTCTCTTTGCTTCATTAGTGGTTACATGCTCT
GAATGGAGAAAGTTAGTCAGGGTCTTGGCATGTGTAGAAAAGATCTAGGAGTGTGTAGTGGAGAAAATTC
TTCTGGAGAATAATTCTATTCCCAGATCTAACAGTGTGATATACAGTTAATGTGGTACGTTTTCTCTGTC
TCCCTAAGGCCATTATATGTCAAACAACCTTTAATTGAATCAATATTGTATTTAATTTTCCTATTTTACA
TTTCTTGATAGTAGACTTTATATATATTGCTGTATGTGTACTCAAAAGTTCTGATTTCCAATTCCACTTT
TTGCAATGATTGTGGCAACAAAGGGGCCCAGGAATAGAGCTAATGCAACAGTAAGAATAATTTCTGCCTA
CTTTAAATGATAAATAGACATCAGTAAAGCAAAGGACAACATGAACTATAGAATTCGGTCCTGTAGTTCT
ATTAGATATCAGTTCTCTAATATTTGCCTTCCTGTGTACACAGGACCACATATTTCACATATTTCCTGAC
ACATGCAGCATCACTACCACTTGGCCGGAACAATGGGATATTGTTAGTGGATTTAGAGGTTCAGTGCCAT
TCTCTGATAGGACAAAGAATAGATTTTATGGAAAACTGGAGGAGTAAGATTTGAAGAATGAAATGGTTGA
ACAGTTCTTCCAACTGCTAATCTCTGCACATTGGAAGCAAAGTGGGGTGTATTCTAAACATAACATTATA
TGGATGAATCCCTCCTTTAAGGAATGCAGCAGGCCCAATAAAAAAAAATAACAGTCTTGAGATACTTCCC
TGGAATGTACTGGGAGTTTCCATAGGATTTTTTTCTTAATGTCTTTTTCATTGTGTCCACCTGCCAGGAA
TTCTGAGTTATATATGCACCATAAAGATTGCACACTATTTATAAAACTTTGACTATTAATTCAGAGGTTT
TGGCTATAAAAGCTATAAAAGCTGGGCAGTTCCATGATAGCATTCCTAGTGAGAGGGAAAATTAGGGGAA
AAGTTCCTAGCAGAACTTTTTAGTTTATCTTCCACCAGTTTCTGTCTTTTGGAGAAGCTCTACTCACCCA
GAAAAAGTATCAATAAAAAAATCACATACTTTTTTCCTATCCTAGCAGTCTATATGTCAGTAAAGTCAGG
TTCCCATAATTCATCATAGTGTTGGCCAGTCATATGAGATTCTTCTTTCTAATGAACTCTGTCTTGTTAT
TTATATAAGTATAAACCTGACATCTTGCTTAGACATCTCCTGCCATGCTGTCCAATGTAGGTAGGTATAA
CATATATTGGTGCTGGCAATTCATAGAGTTATGTAGAACCAAGTCAAGTAGTCTGGTAAAGCTGAGTTAC
CAGAAAACTGCAAATTGTTTCTGAAAGAATGATCTTTCCTTCTGTTTTTCAGTATCAACCTGTGGCTTCA
AGGTATCCAGCTAATGCTTTTGCATACTCACATCATTTTTATACTGTGAAGTCTCAGGTAGTGGTGTGTT
AGTTATGCCACCAGAAGTTCAGTAGGATCACTGGACTTAAGGACTTAAGGACACTTGTTTGGCATCTAGG
TTAGTGATCTTGTTACCTTTAGTCTCAAGGCAGACATCTCTTTGATATCCATAGCAGTGAAACCTAGCAA
ATCATAGGGGAATCCAAATATCCTCTTGGAGAGCCATGACTTTCTCTATGTTCTAAATGTCCTTTCCTCA
GCAACGAGGACAATTTTTGTATCCATATTATACCATAGACATTTTTAGTATCCAAAGCATAACGTCTGTC
CATGTACAAAATGACAGGCTTCCCTTTTCCACATTTGACCTCCTGAGTCAGTCTGATGAATCAGTAGTGT
TCTCTGGGCCTACGTACTTGGCTCTAAGTCTTGAGTGAAAATAATTTCAATTACAGTAACTGTTGAAGCT
CCTTGGTATCTCACTCCTTGTTTAATGAAAATACTGCCAACTGTGTTGATTATTGCATTAGTGTCTTTCA
TGGGACGGTGTTTGGCAGTAGTTCATTAGGTCTTTCCACGTAAAATGGACCATTGTTGTTACCTCACGAC
AGTCAGGGAAGATCATCTGAGGGTCTACAGCACACAGCAGGGTAACAGGATTTATGTCAAGAGTGTTTTT
CCAACTACACTCTAGGATGGTACAGTAATAGTATCTGTTAGTGTGCAAAAGGGACATATAGAAGCCAGCT
TCACAAGAATACACTTGGAAGGGAATAGAGAGGCAAAGCTTAGAACAGGGGCAGAAGGAGCACCCATTCA
GAGCCTGCCCCACATGTAGCCCATACTCAAACAGCCACCAAACTAGATAAGATGAATGAAGCAGCAAAGA
AGTGCAGGCCGACCGTAACTGGATGTAGATCTCTCCTGAGAGACACAGCCAGAATACAGCAAATACATAG
GCGAATGCCAGCAGCAAACCACTGCCCTGAGAAGAGGACCCCCATTGAAGGAATCAGAGAAAGAACTGGA
AGAGCTTGAAGGGGCATGAGACCCCAAATGAACAACAATGCCAAGCAACCAGTGCTTACAGGGACTAAGC
CACTACCCAAAGACTATGCATGGACTGACCCTGGGCTCCAACCTCATAGGTAGCAATGAATAGCCTAGTA
AGGGCACCAGTTGAAGGGGAAGAAGCCCTTGGTCCTGCCAAGACTGAACCCCCAGGGAACAGGATTGTTG
CGGGGAGGTTGGTAATGGGGGTAGGATGGGGAGGGGAAAACAAATATCGAAAGAGAGGGGGAAGGGTTAG
GAGGATGTTAGCCCAGAAACCGGGAAGGGGAATAACAATTGAAATGTAAATAAGAAATACTCAAGTTAAT
AAAGATGAAAAAAAAATAGAAGCCAGGTTGTGGTGTTCCTTGTAGAAAGGCTTCAACTCTCTGGGATGAT
AGGAGCATAGAATGCTGACCCAGATTTAGCTTCTCTGCTTCTTTCAAAGAATAGGGGCAGCTAACATAGC
CTTTAGACAAGTGATCCATTCTGAGGCTACAGGATCCATTTGTATGGACAGGTGCACTACAAGGTGTTTT
CACAGCCATAAAGTGTTTTTTAAATCCTTCAAACAGTGCCTTTTCATCTGTTTCATGGAAAAACAGATAA
AACATTCTGAGGAACCTTGCAATGTTGGGGTGTAACCAAAACAAACTATCAAGTTTCAAACTCCATACCT
TCTGTCTCCACGCAGATTCGTCCTAGTACCCTCATGTGTTATGGGCTATTGGGGCTTTGCTATTTCTCCA
AAACCCTGGTATTCCGGCAGAGCAATCCCCACCCACACCAAGAATATCTCAAACCTGTCTCGTAATCTTT
GGAGATGGGACCAGTGGGATAACAGCAACCATTCTCTGATACAGGTTTCTTTTGCCTCCCCCAGATTTTT
GCCAAGCTTGGTGTCCTCTTCATATAAAAAGGTGAACATTCCAGCTCACCCTAGCTCAGTGATTATAACT
CTTGGACCAGTGTCTCAGTTTCCCTTTTTCAATTATTTTGAGTTACATGAGAGAGGAGAACATTATCTAT
ATCTTGTAAGAGTGTCAACCTGGGAAACTTCTGAGGCCAGCCACTATCCCGACTGGAGAAATTTGAAGTC
CTTGGCTGAATAGGGTCTAAATTATTTGCCCATTTTTACATCCCTCTGTAACTGTCATTCAGAATTGAAT
TTTACCTCCTCTGCCAAATGGAACCTGAAGAATACATCTTTCAAGTACAAGACAGTCTGTCTACATATTT
TCCCTGGAGGATTAAGATTTCTGAGTGTATATGAGATAGGAACTATAGGGTAAGTAGCCTCTACACTATA
ACACAAGTACCTCAGATCTCGGATTGTTTATATAATTAATGTTCCCAGTTTCTTCTCAGGAAATGACAAC
ATCCTTCAGTGAGACTGGAAGGATATTAGGATGCCCACATTTGTCAGCTGGGGATTATAGTCTGTAACTC
TCCCTTTGCATCTGGACTGTGGATTATTTAATCTGCATAAGCACAAATGAATGGGTTTGTTGAACAATTA
TAGGATTTTGTTTTAGGACCAGGCCTGGGAGGATAGTTTCTGTCAATACACCTAGGATTCTTACTACAAA
TCTGAAAGATAGTCCAACTGTCTTTTGTATAAGGAACAGGACTTTCACAAAGGTGATATTCTTTGGGTAA
ACAGAAACAATATTTTCTTTGTTAGTGTCTGGAAGTCTAACTGTGTCTCATTGTTAGAAAAGATGATGGT
TGCTTTCATTTTATGCAAGAGATCTCATGCCAGAAGGGAACAGGAAGAAGTGGAGACAATCTGACATGAT
CAATAACAGGTTAGTTATTATCCCCTTGCAAACGTTAATGGAATGTTTGCTGCTTCAGAGACAATAAGGG
AGTTTTCCTTTTGCTAATTTGAATGTTATCTTCTGATCAGGTAATTGTCTTAGGAGATTTTTGAGGACTG
AATATCAATCCAGTGACCTGTAAGAACTCAATTGTTTTTCCACAATTTTAAGTTTTACTGCAGACTCCTG
GAGTGTAGTAGCCTGGGCCCCATTACTCTTCTAACTGTTGTACTCAATTTTCCTTTTACTTCAAGTTACA
GGACATATTTTTTTCAATGTACACCTTATTTGCATGAGGCATGATTGTCTTTCTCCAATGGTTGTTTGGT
AGTCTTCTGGCCCTTTTCTTGTTTGTTTCATAAAACATGTTTTTCTTCCAGATATACTGTTAGGATTGCC
ACTATTGGCCTTGGTAAGTCTCTTGTCCTCTGGCTCTCAGTCAAATCTCTATTTTCCCACTCATTTTAAG
CTACCACTAAACACTGAGACTCACCAATACCTGCACATCTCTCTAATGTTTTTACATCAAATATCTGGTG
CCAACTGAGTGACAAAAGCACTTTTGAACATCTGCCTATGCCCAGGGCCGCTGGAACTATTGGTGTAGCT
AAAGGATAAGTCCATAAAAGTATACTAGAAAAGAATGTTTTTCTGATGTACCATGTGTGAACTCACTTAT
TTTTTTAAAGGTTTTCTGTCTTCTGAGCTGCTGCATCGAGCCCAGCCAGAAAGTCTGGAAATAGATGACC
AGCACCACAGTACCTTGGTCAAGGTCAGAATCCTAAGGGAGGTGTGAGGAATGGAAAATGACTCTCAATA
CAATTCTTGTTATCAGTCAGAGATCCATATATGGATGCAGTACCACATTTTTATTTTCCAACAATTTTCA
GTCCCTCTCTTCTGATATGAACAGGGCGGCCAGTAATTGTTGGCAATCATTGTCATTGTGCTGATGAACA
TAAAAAACATTTTCTAAGATAGAGATGAGTGTCTGAGTTTTCTCAGAGAAAGAACGTTTCTGTGTTCTCT
AGTAGTATTGGTCACTTGTCCTGAAGGAAATACATATGATAACTCAGGATAGGGCCTCCTTACTCAGATC
TTTTGTTCCTAAATGAAAAAGATCAGAGGCAAACTGGAGGAAATAATTGCAGGAACTGCACAGATTTAAG
CCATATTCGTGTGTTCAGGCCACAAAGAGCATAGTTGGATCAACTGTAGGTATGCAAGAGACACTTCAGG
AGAAGAAGAAGAAAGGGTACTTGGGCATGGCTGAGGCACAGCATGAAGGCACCAATCCTAAAGAGAAGGA
GGATAGGTTAGTTCTTCCTCATCTTAATAGATGTGTAGAATTTTTAATGTTTTTTCACTTGAGGCTTGAT
TACTGCAAAACTGATATAATTTATGAATCTTTATTTAAATTTTAATTGTTCTTCCCTTTCCCCGTTTCAC
CTTCTGGAACCAACTATCGTATCCCTCTTCCCCTGTTTCTATGAGGGTGCTCCTTATACACCTATCCACC
CACTCCTTCCCACCTCCATTCCCTGACATACCCCTACTATGAGATATTGAGTCTTGACAGGACAAAGGAC
CTCTCCTCCCAATGATGCCTGACAAGTCCATCCTCTTCTACATAGATGGCAAGAATCATAGGTCAATCTC
TGTGTAACCTTGGGATAGTTGTTTGGTCCCTGTTATATCCTGGGTGAAGATTATTTATAAAGTTATCACA
GATATAATTTTAAGGAAACAGGTGCAAGCCAGAGAGGAACCTGTCATTATCCACCTAAGGACACATTTAT
GTAAGGAAACTAATGAGAATGTCCAGGAGTGCTTATGACACCCAGCAATACTTCTCCTCTTTTCCAGTGG
TTTTATGTCCCTGCACTCAACCATTCGACGTCAAAAAACAAAACAAAACAAAAGAAAACAAAACAAAACA
TTCTAACATATAGAATCTAAACACAATTCCTTGTCTTTATAGGTCTTCAGGAAATAGTAAAGATAATATG
GCAAAGGAGTGAGCTGCTTATTATATTTAATCCCTAATTCTCAATTCACAATGACAAATAAAAGAATCAT
CAGGAGGACAGAGATAGACAACACTAGAACAAATAAATGAATATAAGAGACAAATTAATGGTGGCTACAA
CACACTCATACACTTGGGTAAAGGGCCACTTGGTGACATCTCACTAAAACTTTAATGTATTTTACCAGCA
GCAAAAATTTACCTTCACTATGAGTTCAAACAGAAGGTGCCATACCCAGTATTGCTTCTGGAAGTGACTA
AATAGTTGGCAATTTCTATAGGAAATTTAGACCAGGGTATCACAGGGGCCTCAACTGCTGAGTTGAGATC
TTTGCTTGGTTCCCGGTTGAATGCCTCAGGTTGAACTCTTGGAAGAAATCTCCACACATCAGGGTCAAAG
TCCATGATGAAATGTATAAGGTGCTCAAACTGTTTAGGATTTCAAATAGATGATGCTGTGTCTTCATAAT
ATTGTAGGGTAAAAATTGAAAGACCATTCAATATGACCAAGACTTGGAGGGAAACATTTTCAATAGACTA
ACTCTAAATGCAAATCACCAGATTTCATTTTAAATACAAAGCATACAAAAAAAAAAAAAAACATCCTGGT
CTGACTGATGCAGGGGGAAACAAGAATGCAGTTTAACAAGAGTATAGAACATGCAGTCAGCTAGGTCATT
TTGACTCTCATTTTCTAGAAAAGTGTTGTGTGCTCTCCCATAAAACTTTTCAGGACAAGAGGTAGAAACC
GGAGACAGATGCATGTGGGAAAAGATGGAGAAATCTTTACCCACACAATCAATGTAAAAAGAAAATAGCT
AAACCCATGCGGAATGACAAAGAGTGCAAATCCATCAGGAATTTAGATTGTTATCTAATGAGGTGCTTCT
TATGGGTGAAGAAATAAGACAGGGTAGTGAAGAAGGTATTTACACATGGTTGTCTTTATAACAATAACAA
GTTGTAGAAAAATGATTAATAATTGAAATCAATAATTTCAATTTTTGTTAATTTTTTGTATTTTGTTAAC
AAAGTTTTTCAGTAGATTTTTTTTGTTTTCTTTCATCAATTTCTTTATCATGCAATATAATACCAATTAA
GACAATACCAATGGTTTACATATTCGTTTCAAATTTGAGATACTAAATAAATGTGCCGTAGAATACATTT
CCAATGATTCTAAATATGTAATGTGTTTGAGATTGTAGAATTGATGATTATATCACATCAGTATATCTAT
GATTTGGTTAAATGTATATTGCATTTCCATTTGTATGTAGGATCATTCTATTTTATCAAACCACCATTAT
CATCTGGATATTATTTTCATTTATAAATTATTCACAGCATAAGGAAATATGATGTTGCTTCAGGTTGACA
AGAAGTAGAGTCGTGATGGCTATTTTTTTGTTGCGTACTTGACTACAACTGGAATTATCTAAAACCACAA
AATAATGGGCATACCTTTGAGGGACTTCCACTTTCATTCAAAGTGAGAAGATCTAGTTCTAGTAAGAATT
TTTTAAATATAAAAACACTCCCTGAATCCAGGTATTTATTCCAGCTACAATGTGGGCAATTCTTCCTATT
GGAAGCCTATATAATGACATCGAAGAAATATGTTTTTGCTCTTATCCTGCTTACTGTGTCTTGCTAGCAA
GTCTATTTCATTACTGGCATTAAATCTTTTTTTTTAATCTTTATTAACATGAATATTTTCTTATTTACAT
TTCGATTATTATTCCCCTTCCCAGTTTCTGAGCCAACATCCCCCTAACGCCTCACCCTCCCCTTCTATAT
GGGTGTTCCCTTCCACATCCTCCCACATTTCCACACTCCCCCCAACTATCACGTATACTGGGGGTTCAGT
CTTAGCAGGACCAAGGGTTTCCCATTCCACTGGTGATCTTACTAGACTATTCATTGATACCTATGAGGTC
AGAGTCCAGGGTCAATCATGTATAGTCTTTGGGAAGTGGCTTAGTCCCTGGAAGCTCTGCTTGGTTGGCA
TTGGTGTTCATATGAGGTCTCCAGTTCCTTCAATCTCTTCCAGATCTTCCTCCGATTCCTTAAACGTTCC
TGTTCTCAGTTCAGTTGTTGGCTGCTGCCATTCGCCTATGTATTTGCTGTACTCTTGGTGTGTCTCTCAG
GAGAGCTCAACATCCAGTTCCTGTTGGCCTGCACTTCTTTGCTTCATCCATCTTGTCTAATTGGGTGGCT
GTGTATCTTTGGGACACATGTGGGACAGGCTCCGAATATACGTTCCTTCTACATTTGTTCTAAATTTTGC
CTCCCTATTCCCTGCCAAGGGTATTCTTGTTCCCCTTTTAAAGAAGGGGTGAAGTATTCACATTTTGATC
ATCCTTATTGAGTTTCATGTCTTCTGTGCGTCTAGGCCAATTCAGGCATTTGGGCTAATATCCACTTATC
AATGAGTGCATACCATGTGTGTTTTTCTGTGATTGGGTTACCTCACTCAGGATATTTTTGAGTTCCATCC
ATTTGCCTATGGATGTCATAAAGTTCTTGTTTTTGATAGCTGAATAATATTCCATTGTGCAGATGTACGA
CATTTTCTGTATGCATGATTCTGTTGAAGGTCAACTGGTGTCTTTCCACATCTTGACTATTATAAATAAT
GCTGCTATGAACATAGCGGAGCATGTTTCTTTGTTATATGTTGGGGCATCTTTTGGTTACATGCCCAAGA
GAGGTATAGCTTGGTCCTCAAGTAGTATAATGTCCAACTTTCTGAGGAACCTCAAGACTGATTTCCAGAA
TGGTTGTACCAGTCTGCAAACCCACCAACAATGGAGGAGGTTACCTCTTTCTCCACATCCTCGCCAGCAT
CTGCTGTCACCTGAGTTTTGATCTTAGCCATTCTTACTGGTGTGAGGTTAAATCTAAGGGTTGTTTTGAT
TTGCATTTCCCTCATGACTAAAGATGTTGAACATTTCTTTAGGTTTTTCTCAGCCATAAGGCATTCCTCA
GCTATGAATTCTTTGTTTAGCACTGAAACCTATTTTTAATATGGTCATTTGTCTCCCTGTGGTCTAACTT
CTTGAGTTCTTTGTATATTTTGGATATAAGCACTCTATATGTTGTAGGATAGGTAAAGATCTTTTCCCAA
TCTCTTGGTTGTTGTTTTGTCCAAACAATAGTGTCCTTTGCCTTACAGAAGATTTGCAGTTTTATAAGAT
CCCATTTGTCGATTCTTGATCATAAAGCATAAGCCATTGGAGTTTTGTTCAGAAAATTTTCTCCAGTGCC
CACGTGTTCAAACCTCTTCCCCATATTCTCTTCTATTAATTCAAGTATATCAAGATTTTAAATACAGCTC
CTTAATCCACTACAATCTGAGCTATGTACAGGGGGATAAGAATGGCTCAATTTGCATTCTTGACTTCCAG
TTGAACCATTTGTTGAAAATGCTATTTTTTTTGTCATTGGACGGATTTAACTTCTTTGTTAAAGCCCAAG
TGAGTATAGGAGTGTGGGTTTATTTCTGTTTCTCAATACTTTTCCATTGATCATACTGCCTGTCCTTGTA
CTGATATCGGACAATTTTTATCACCATTGCTCTGAACTACGACTTGAGGTCAGGAATGGCTATTCCCCCC
GGAGTTCTTTTATTGTTGTGGATAATTTTTGCTCTCCTCATTTGTTTTTTCAAATGAATTTGCAAATTGC
TCTTTCTGACTCTATTAAGAGCTGAGGTCAAATTTTGATGTGGATTTCATTGAATCTGGAGATTGCTTTT
GGCAAGTAGCCACTTTTCAATATTAAACCTCCAAGTCCATTTGCATGGGAGATCTTTCCATTTTTTGAGA
CCTTCTTAAATTTCCTTCTTTCAGACATTTGAAATTCTTGTAACACAGATTCTTTGTTTGCTTGTTCAGA
GTCACACTGTGGTTTTTACATTTTTTGTGGCTACTGTGAAGGGTGGCATTTTTCTAACTTATTTCTCAGA
CTCTTTATCCTTTGATAGAGGAAGGCTATGATTTGTTTGAGTTAATTTTATTTCAAATCATTTTGCTGAA
TTTGTTGATCAGGCTTAGTAGTTGTCTGGTTGAACTTTTCAAGTCATTTAGTTATGCTATCATGTGATCT
GAAAATAGTGATATTTTGACTTCTTCATTTCCAATTTCTATCCCTCTGACCTCCTTTTTTGCTCTGATTG
CTCTGGCTAGGACTTCAAGGAGTGTATTGAATTAGTAGGGAGAGACTGTGTAGCCTTGCCTATTACTTGA
TTTTAGTGGGATTGCTTCAAGTCACTTTCCATTTTGTTTAATGTTGGCTACATGTTTGCTGTATATTGCT
TTTACTATGTTTAGCTATAGAACTTGAATTGCAGTTCTTTCCTAGACTTTTGACATGATGTCGTGAAGAA
TATTGTCAAATGCTCTCAGCATTTGATGAGATGATCATGGGGTTTTATTCTTTGAGGTTTTTTTTTTTTC
ATATAAAGGATTTCTTTGTTAGGTTTCCATGTATTTAGCCATCCTTTCACTCTTGAGATGAAGATACTGG
ATCATGCCATAAGGGTTGTTTTGATGTGTTCTTGGATTCAGTTTGTGAGAACTTTGTAGAATATTTTCTC
CTCAATATTCATAAGGGATCTTTTTTCAGAAGCTGTCTTTCTTTGTTGCAATTTTTATATGGTTTATTTA
TAGTCATAATTGTGGCTATATAGAAGGATTTGAGAAGTTTTCCTTTCTGTTTCTGTGTCTGTTTTGTGGA
ATAGTTTAGACAGTATTGCTGTTAGGGTTCTATGAAAGTCTTTTTCTATTCTGCACTAAACCCATCTGGT
CCTGGGCATTTTTTTAATTGGAAGACGTTTAGTAACTGCTTCTATTTCTTTAGGAGTTATGGGATTGTTT
ATACAGGTTAAATTATCCTGATTTAACTTTGGTAACTTGTATTTGTGTAGAAAGTTGTCCATTTCCTCCA
GATTTTCCAGTTTTGTTGAATATAGCATTTTGAAGTAGGATCTGATGATTTTTTGAATTTCCTCAGTATC
AGTGGTTATGTCTCCTTTTTGTTTCTGATTTTGTTACTTTGGACTTTGTTACTCAGTGCCCTCTGCTGAG
TCTGGCCAACGGTTTATCTATCTTGTTGAATTTTTCAAAGAAAGAAATCAGTTCTTGCTTTTGATGATTC
TTTGTATGGTCCTTTTTGTTTCTAATTGTTTGATTTCAGCCCTGAGTTTGATTATTTCCTGCCTTATATT
GTATTTGCTTTTGTTCTGTTCTAGAGATTTTAGGTGTGCTGTCCAATTGCTAATATATGCTCTCTCCAGA
TTTTTTTTGGAGCCAGTCAGAGCTTTTAGATTTCATCTTATCACTGCTTTGATTGTGTACCATAATTTTG
TGCCTTCATTTTTATTAAATGCTAAAAAAACTTTAATTTATTTCATTATTTCTTCCGTGACCAAGTTGTC
AATGAGCAAAATTTTGTTCAACTTCCATGTATGTGTGGGCTTTCTGTAATTATTTTTCTTATTTAAGACC
AACCTTAGTCTGTGGTGATCTGATAAGATGCATGGGATTTTTTAATCTTCTTGTATCTGTTGAGGCCTCT
TTTGTGACTGAATATAGGGTGAAATTTGGAGAAGCTACCATGAGGTCCTAAGAAGAATGTGTGTGTGTGT
GTGTGTGTGTGTGTGTGTGTGTGTGTGTGTTTGTGTGTGTGTGTGTGTGTGTGTGTGTGTGTATGTTTGT
TTTAGGATTAAATGTTCTATATATATTTGTTAAATCCATTTGGTTCATGACTTTCTTTTTTTCGGAGCTG
GGAACCAAACCCAGAGCCTGGCGCATGCTAGGCAAGCGCTCTACCACTGAGCTAAATCTACAACCCCTGG
TGCAAGACTTTTGTTAGTTTCTCTATATGTCTTTGTTTCTGTTTCCATGATTTGTCCATTGATGAGAGTG
TGTGGTGGAAATCTCTTACTATTATCGTGAGAGATGCAATGTGTTCTTTCATTTTTAGTAAGGTTTCTTT
TATGAATATAGGATGCCTTGCATTTGGAGCATAGATATGGGGGACTGAGAATTCATGGTGGTGGATTTTT
CCTTTGATGAATATGAAATGTCCTTCCTAATATTTACTGATATCTTTTAGTTGATAGTTAATATTATTTG
ATCTTAGAATGACTACTGCAACTTCTTTCTTTGAACCATTTCATTGGAAAGTTGTTTTCAATCCATTCAC
TCTGAAGTCGTGTCTGTCTTTCCCACCGAGAAATATTTCCTGTATTCAGCAAATTGTTGGGTCCTCTTTA
CATATCGTTTCTGCTGTTAGACTATGTCTTTTCTTTGGGGAATTGAGTCCATTAAGGTTGAGAGATATTA
GGGAGCAATGATTGTTGTTTCCCATTATTTTTGTTGTTAGAGCTGGAGTTATGTTTGTGTGGCAATCTTT
TTTGGGTTAGTCGAAATTACTTTCCTGAGGTTTTGGGTTTATTTTCTCACCTTGTCTTCGAGTTTTCCAT
CTACTGTCCATTGTAGTACTGTATTGTGTAAATTTTGTTTCTTCATGCAATGTCTTTGTTTTTCCATCTA
TTCTTTTTGAGAGTTTTGCAGAATACAGTAGATTGATTTGGCATTTGCTTTCTCTCAGTGTTTTTTGTCA
CATATGTACAGGATCTTTGGCTTTCATTTTCTCTGGCACGAAGTCCGGTTCCATTCTGATAGTTCTGCCT
TTATATTGTCCTTTAACCTTTCTCTTACTGCTTTTAATATTTGTTCTTTGCTTTCTGTATTTGGTGTTTT
GACTATTATGTGAGAGGAGGACTTTCTTTTCTTCTCCAATCTATTTGGAGTTCTGTATATTTTTTTTAGT
ATTTACGGGCCATTTCTTACTTTAGGTTCTGGAAGTTTTCTTCCATAATTTTGCTGAATATATTTTTTGG
CTATTTAACGTGATAATCTTCCGTCTCTTCTATACTTACTATCCTTAGGATTGATCCTGTCGTTTTACTT
CAGATTGACTGGATGTTTGGGGTTAGGTGCCTTTTGTGTTTCACATTATCTTTGATGGTTGTTTCAATGT
TTTCTAAGGTGTCTTCTGACCCTGACATTTACTCTTCAATCCTTAGTATTCTTTGGTATTGCTTGTGTTT
CTGACTCTTCATCTCTTCCCTAGGTTTTCAATCTCTAGGGTTGTCTCCCTTTGTTCCTTTTTATTGTTTC
TATTTCCATTTTTAGGGCCTGGATTATTTTGTCCATTTCCTTCACCTGTTTCATTGTGTTTTCCTGTAAT
TCTTTAAGGAATTATTGTGTTTCCTTTTAATGGGCTTCTACTTGTTTTCCTGTGTTGTCTGTATTTCTTT
ACGGTCCTTAAAGACCTCTAATATCACCATGAACTGTGATTTTAAATAAAAGTCTTGCTTTCAAAGTTTG
CTGACCCCCATCCAGGACTTGCTCTGGTGAGGGAACTTGGTTCTGATTATATCAAGTGTCCTGGGATTCT
GCTTGTTACTTTCTTAACCTTGCCTCTCGCCATCGTTTTATCTGTGGTGTTAGCTTGTCTTGCTGTCTAT
GACAGTGGCTTGAGACTCCTGAAGTCTGCCTGTGGGCACTCGGGAGACTTTTTTTTTTCCCAGTGGGATA
TGTGTGTGATAGAGACCTGTGTCAGAGTGTCAGCTATTGGCACAGGCAGAAACGAGACAGATCCTGTCCT
GGACTGCTCATAGGTTCCTTTGTCCAGTGGGCTCCAGGAAGGTAATTCTTGGGCTAGGAATGTGAGCAAT
GGTGGTCTCCATTGTGGTCTCAGGATAGTTTGCACTCTGGGAATCCCACTCCCTTCCAACGTGATGATGT
TTTTCTTTTTTCATTCATTTTTTAACGAACTAGCTAAATAAGTAATAGATGCAGGTATGTATGTATGTAT
GTATGTATGTATGTATGTATGTATGCATGTATGTATTGATTTATTCACTTTACAACAGAGTTGCTTCCCC
CTCTTGGAGTTCTCCTTTCATATATTCTTTTTTAAAAATACTTATTTATTTATTTATTTATTTATTTACT
TATTTATTTATTTTTACACTCCAGATTTTATTCCCCTTCTGTTCTATTCCTTGAACAGTTCAACATCCCA
AAGTGAATAAACCCTACCCACCCCACCAGACCTCTATACTTCTTGGAGTTTCCAGTGTCTTGAGTGTTAG
GAGCATTTTCTGCATTCTACATTTCCTCCACCATCTTGCGAAAGGGTAGAATACCCTACGGACATACAAT
CACCTTGATACATCAAACGTCTGAAGTGCTAGCCACTTCCTCTCCCACTGAGTATAAATAACATAGTCCA
GTCAAGGATGGTGCAAGGGTTGCAGCATTAGGATGATTGAGAATCACTCCTTTTATTTAACCTCAGATAG
TTATAGCTACCAACATCCAAATACAACTGCACTGCAGCTACTACATCTTTACTCACAGAATTTAATTGAG
GAGGCAGTGGAAAGAATACAAGATCATCTAGTGTAAATCATTGTCCCCAGAAAATGATAAAAGAGACAAA
AGCAAAAACTGTAACAGCAGTGTACTTAATTGTTGCAGTTTATTACAGTTTCCTCTCCAACCCAAATTAG
CCAGTACAAAGAAAACGCAACTCAATTAATATGAAAACAATCTAGCGTCTAGATTGCGCAGATCCACCCT
TCACTGTCCTATTCCTAGCTCCCAAATCCCTCATCCCTTGCAACTTTTACTTGCCAGGTCTCCAGCTTCT
CCATCTCCCATGACAACTCTCTACTCGATTCTTTCCTTTCTCCTCCCCTGACTCCACTCCCTCCTGACTC
CTCCCCCTCCTGTATCATTCCCCTCTCCTGACTCCTCTCCTCTTGCTCCCGACTCCTCCCTCTGCCCAAA
TCTCGAGCTCTTGCCTTTATTTTACAAATTCAGAGAGAACTCCAAGGCAAACCAGACATTTCCCCCTTTT
TGTACAGTTAAAAAACCTTCTCTCTATACATATGTGAACTAAGTATTATTACCATTATGCAATTTATAAA
ACCAACAATACACTCATTACCCAGTCCATCAATTTTGTTCATTAACCATGTAATCTATACTAAAAACTAT
ACCTGACTATATCCTGGTTCTAGATCCTATGTCACCTGAAAAACACCCTAACAGATTTATCATCTTTCTC
AATACTAAATCGCTTGGGTTGTCTATGAGACATCCAGTCTCCAACTACATCAGAAATCCAAAATGATTAA
TATTACCTGAAAATATGGGAAGCACAAAACATGGCTTCCAAGCTTAGACAATTTATAGGGACTGCTGATC
ACCTGGAAAGTCCCCCTATTCCTTAATATGTTGGAGCACCAGTCTTCTGCCTTCTGGCACAGGATTATCA
GACAGACCTTTGTAATGCAGATATTGAAGGGCTGATCACTCTGCCTCGGCAGAGATTATCAGTCGACTAT
TCTGCATAATTTGTCCTTTTCTGGACGGTGTTTTGTCTGTAGATGAATTGAAGCAATTTTCTCAGTGGCT
GTGTCACCACGATTTGAGCAACTCAATTGACGTTCTATTTCTTCTTCGAGTCTAAGGGGTCCTGTCAGGG
GCAGACAGGTCTCTAATCAAATGATCTAGATGAAGAAATGTCCATAAACAGGTTATTCTGTGGACTTCTG
ACACCCTTGAAGAGTTCCTATCTACATAGGCGTTTCTGAACTGTTAAGCATAGACTACCGTTTTCCCTCT
CAAATCGAAGTATTTCCAAAACCCATCTAAACTGACTCAGAACCATGACTTTGCAATCTGGTCTTTAGCT
GGTACTGGTTAATCAACTAAATATAATGTATAATAGCAGTTATAGGACTGGGTCTAAGACTTGTATTCTT
AGATGCATAGTGGAGGCACAATGCTTATGTTAAAGTAGCAATATTAATCTCAATTATAAATCAATAAGAA
AATATACCAATGAAAGCCTCGCATTTGGGTAAAATGGATTCTATACCAATGAAAAGATTGTAGCTTCAAC
TTTGTATCAATTACAAACATTTATATCAATGTAAAATATAGCTGTAAAATTTTGTTTAAGAGTAAGTTTG
CTAATATATCCCTGTTTGTCAATTTCTCTAGCTTCTATGTGTTACTATATCACCCCCCCCTTTTTTTTTA
ATCTAAGAAGGATAGAAAAGAGGAGTTTAATCCCTGAGTTTAAATTCTCTTATTCCCCCTGCCCAAAGCT
ACATTTGTATAGTATCCCTTAAAAGAAAACATATCCACTGTTCTTAGAATAACCAGAACCATTCACCCCA
ACATAAGGAACTGGGATGATGATCTTCCTCATCTGCTTCCAGCTGAATTGGGGTAAAGAATTCCCTTCTG
GGGCCCAAGGGGAATTAGGAATAGTTGGCTTTATCGAAGTAGATCTAGCTGGGATTTCCCTGCCAGTCAT
TCTGTGCTGAGAAAGTTCAACGCTTAGCTGACATCTTGCTTATGACAGTCTGAAGGGCTGGATAAGTAAG
CTGGCCATTCTGGAAAAGTTCTGAAAGCAAGCCTTTAAATGAAGCTTCTTCAGTGTAATTGAGGGAGAAT
CAAACACAAAGTTGGACTGGAAGGTCCCGGAATCTCAGCATCCCAGAGTGTGGATCATTTCAGGGCTGTC
TTTCTCTTCTTTCATCCTGCAGCACACAAAACTTTACAAGCATCATATAGTTCTGTAAGTGTATTCACAT
GGAGTAAGCAGGGTGCACATCTTAGTTAATAAAGATCAACAAAGAAAGGTGACTGCCTTTTTTCAGGTTA
GTTTGATCATATAATCAATCCATAACATAATTTTGTAATACATGCCATTTTACAGGATGCATGTAATAAT
AAGTTATGAGAAATTCGTACTCAAAATGTTACTGGTTGTTTATAGATATTTTAGTCTCAGCCAGTTCATA
AACGGAGACCTAAACATATATATATATATATATATCTCACCTATTTGTTGATTGTCTTAGTCTCCCTTTT
CTTCTGTGTTTCCAAGGACTTCAGGAAGTCTCCCCTTGTCATGTCTTATCTTTATCACCTTTGAAGTAAC
CCACAGCTTTTCTTCTCCTGTAGAAACATAGGCATAAACCCTTCCCCAGCATAACACATGTCCCATTTTC
CATTCTGATGTCAGAATATCCTTAATATAAGCGGGCTGGTTTAGTTCAGTAGTCTTTTCCACAATCCAAT
GTCTTTCAGCAGCTGTGTTGTTTTCTTCATCAGCATTTAAAAAATTTAATATTAATAAAGCACTATGTCG
CCTATCTCTGGGAGTTTTTGTTGCCCCTTTTTTGCCTTTTAAGAATCTCCTTTAGACTTCCATTAGATAT
CTCCACAATCGCTTTTCCTGTATGATTGTGTGGTATACCTGTAACATGTTTTGTATTGTACTATTCAAAG
AAGCACTTAATCCTGTTAGAGATATATGCTGGAACATTGTCCATTTTAATTTGTATGGGTATTTCCATTG
TAGCCATAATTTCTAACAAATGTATAATTACAGAATCAGTCTCTTCTGACGCTAAGGCAGTTGCCCATTG
AAATCCTGAATATGTATCTTTAGTATGGTGTATGTATTTCAACTTACCAAACTCTGTAAAATGGAGAACA
TCCATTTGCCAAATTTCATTAAGCCCTTAGGCTTAGTTCCTGTAGGCTATGGAGTTTGATTGTATAACAA
GCAAGTAGGTCATTGCCTCACAATTTCCTTGGCTTGTTGCCAAATGATAGAGAATTCTTTCTTAAAACCT
TTGCTGTTAATGTGGTGGTTTTTATGGAATTCTGAAGCCTCTAGTGCACTTCCTATCAGTAGCTGATCAA
TTTCCTTATTACCTTGCGCCAGAGGGCCGGGCAGATCTGTATGGGATCTTATGTGTGTTATATATAGTGG
GTAACTCCTATTTCTGATCTTTTGTTGTAGTTGAATAAATAGTGATGTCAATTCAGAATAATCCTGAATA
ATTTCAGCATGTGTAAAACAACCTTGTCTGTATATTAAGAGTCAGTTACTATATTAAGAGGCTCTTGAAT
ATCTAACAACACCATGAGTATTGTATACAATTCAGAATGTTGAACTGACTTATAGGGACTCTCAGTCATC
TTGCTTGCATTTTCTGATTTATATCCTGCCTTTCCTGACTTACTGGCATCAGTGTAAAATGTAGGGGCTC
CAGATATTGGAATTGCCTTTATTATACGAGGGAGGATCCAGTTAGTTCCTTTTATGAACTGAAGTCGCTT
GCTTTTAGGGTATCTGTGGTTAATCTCTCCCAAGAAGTTAATGCATGCTCTTTGCCAACGTTCATTTTGT
ACCCACAAAGAGGCAATTTCTGCATTAGTAAAAGGTACCACAATTTCAGCCCGATCGATTCCAACTAATT
GTCGAAGTCTCAATTTTCCTTTAAGTATCAATTCAGAGACATTCTCAATGTAGGTTGTCAGTTTCTTTTT
CTGTTTATGTGCTAAAAATATCCATTCTAAGATATAATCTTCCCTCTGCATGAGAATTCCTGTAGGAGAA
TGAGTTGAATGTAAGATGACTAAGACGCAGGCCATCTTTGGATCATTACGATCTAGATGTGTGTCCTGCA
ATTTCCTTTCTACCAAAGCTACCTCTTTCTCAGCCTCAGCTGATAGTTTCCTTGGGCTATTTAAATCTTT
ATCGCCTTGTAACGTTTGAAATAAATTGCTTAACTCTTGAGTGGTCAAGCCAATCACAGGCCTCAACCAG
TTAATATCTCCCAGTAGTTTCTGAAAACCATTAAGTGTCCTTAATTGATATATTTTGATTTGTACCTTTT
GTGGCCTAATTCTTTGTAGACTTATTTTATACCCTAGATAATTAATAGAATCCCCTCTTTGTATTTTCTC
AGGGATGATTCGCAATCCCCAGCATGGTAAGGTTTTTTTCACTTCATCAAACATTCTTTCCAGGATATGT
ATATCTGAATCAGACAATAAAATGTCATCCATGTAATGATAAAAAATAGATTGGGGAAATTGATTGAGAA
TCATCTCCAATGGCTTTTGTACAAAATATTGACACAGGGAAGGGTTATTTAGCATTCATTGTGGCAGGAC
TTGCCATGATATCTTTTTATGGGGCGACTTCTATTGAGGATAGGCACTGAAAAAGCAAACCATTCCTTCT
TGCCTTCATGTAGAGGAATAGTGAAAAAACAACCTTTTAAGTCAATCACTACAATAGGCCACTCCTTAGG
CAACAAAGAAGGCAGTTGTGTCCTAGGATGCAGGGAACCCATCAGCTGAATAATCTTATTAATTGTTCTG
AGATCTGTCAACACACTCCATTTCCCAGACCTTTTTTTTTTAATGACAAATATTGGAAAATTCCAAGGGC
TGGTGGACTACTCTATATGCTGAACCTCCAGCTGCTCCTGGACAAGCTGTTCTAATGCCTGTAGTTTTTC
TTTTGTCATAGACCATTGATCAAACCAGATGGGTTGATCAGTCAGCCACCTTAGTGGCAAGGCTGTTGGT
GTCTTAACAGCAGTGGCTCCTTGGGGTAGCACTAAATTGTCAGCCTCTGATGTATCTTGCTTATGGATAG
ATTGGACCATCTCTAACTGTCCTTGATAACATTCCCTGAGTGATTTAAAAATTTTATTTGGAGCCAGATG
AATTTCAGGGCCAAACCCTGAAACTGAGGGGATATCAATTTGAGTCTTCCACTGCTGTAGTAGATGTCTT
ACCCATAAGTAAATGGCTATACCAGCCACGTATGGCCTTAATTTTCCTACCTGACCTTCTGATCCTATAT
ATTTAAGCCACCTGGTGCTTTGTTTTATTTGGGATAAAGTGCCAACACCTTGAAACTGCATATCAACTCC
GTGAAGTGGCCAACTAGTGGGACAAGATTTTGGAGAGATGATGGTAACATCTGCTCCAGTGTCAACCATT
CCTTCAATTTCAATATTGTTTACCTGTATTTTTATTTTTAGCCTTTGGTCCTCTATAGACGTTTGCCAAG
ATATTCGTTATTCGCTCCCTTTGAGGCTTTTGGAATTGTCCATAAGACTTCCCTCAGCCTCCTCTGGTCC
CAGAACATCTATTTTTGAGGTTGTGCTGTTTAATTGTTCTGAGGAAGAGAATTCTCCCTGCCTGGCATGG
GGCCTGTGAGAGGCCCCCCTGGGAGTTTTTTTGTCAGGATGCGGCCCCATTTGTCTGTTATTGCTCTACA
TTCCTTAGTCAAATGTCCACCATTGCCATATCTTCGACACATTCAAGGAGGCATACTCCCCCTTTTGGTA
TTACTTTTTTTTTTTTGCAGTAATATCTGAGATGACCCTGCTCACCACAATTAAAACATTTGAAATCTTG
GGTCATCTCTAGCTGTCCAGTGGCAGATTCTCCTATCACAGTGGTATCAGGAAAACAAGATCAGACGTCA
GCTGTATATCTAATCCACTCATCTATTGATGTGGACCTAGCCTTCAGTGGTCTGATTATTTCCCTGCATT
GGGTATTTGCATTTTCAAAGGCTAAAGACTCAATTATCACCTTTCTTGCCACTGAAGCTGATACACTCCT
TTCCACAGCTGAGGTAAACCTTTGTAAAAAGTCAGGGAAGATTTCTTTAGGAACTTGTATGACTTGAGTG
AATATTTCAAGGCTTTTCCCTGTTTCTGCGACTTTGTCCCAGTCCTTTAAGGCTGACAATCGACACCATG
CCAGAGTTTCTTCATCATATACAGCCTGCACCTCTACTTCAGCAAAGCGGCCTTCACCAAGCAGTTGATC
TTTGGAAATGTCTCTGCCCCTGGCTCTATTTTGTCGTGCTATATCCCTCACTTCTTCTCTCCACCACGAA
ATCCATTGTAAATTTTCAGCAGGTAATCTAGTATTGCTCTTACCATATCTTTCCAGCCTTGGGGGATTAC
TCTATTTTTAGTAGGCCAAGAAATCAAGATTTTTTTTGCAAATGGTGAATGCATTCCAAAATTAGTTAGG
CTTTCCTTAAATTTTCTCAATTCTAACACATCCATGGTTGCCATTCAAATGCTTCATAACCCTGTGGATG
ATCATCGTCTGGAGGCATTTGTTGTACACTAACTGGATAGAATAAAGTTTGTTTCCTAATAACCTTAGGT
TGGCTTTCCCTAATTTTATCTTCTGTCTCTACCTGAGTTTTTTCTTTAGTTGTAATTTTAAATTCCTCTC
TTAAAGTCTGTATCCATGTTTCATATCTCTCCTTCTGTTTTTCCCCCTGTTCCTTGAGTTCCTGAATTCT
CTGTTCAAGGCTTTGCTTCCACCCTTAATTTTTCTTTATATTGTATTTCTAATAATCTGCTATCCATTAT
CTTTTGATTGATTAATTTTTAAAAGTTATTCTCCAAGTCTTGCTTCCAAACCACATTACTTTCTCTCTGC
TGTTCAGTATCACCTGTGAGCTGTTGTATGCTCTGTTCTAACATCCTTTCTTGTTCCTGTGTAACCCTTC
ATTTTCATCTTTCTGTCTCTTATTCTGATCTATAGTTTCTTGTGTCTTCAATTCTAGTGTTCCTTCTAGG
CTACATTGCCAAGACTTAATTTTCTCTTTCTGTTGTTCATTTTGTTACATAATTACCTGTATCTTCTGTT
CTAAGCCCTGCTTCCATAATCTTAGATTCTCTTTATGTTGTAATTTTTATATTGCAGCCTCTGCCTTATT
TTGATTTGCTAGTTTTTTTAAGTTATCCTCTAGACTTCACTTCCACATTCAACCTCTATCTCCCTGCTGT
TCAATTTGATCTATGAGTCATCGAATTCTCTTTTCTAGTGTCTCTTCTAGCTCCTGTTGCCAAGACTTAA
GCTTATCTCTCTGTTGTTCAGAGTCATCTATAAATTTCAGAAATTTCTGTTCTAGCATTACTGGTAATTT
CTTTTTAAGACTAGAAATTTGCTATTTAGGCCCCTGTCTTTTGAGAAGATATAGTAAATCAGAAGAATGA
ATATTGCAATACAGGTAAATGATAAAGTGTCTATTTCCTCAAAATTCACAACCATCAGACCATTCAAAAT
ATCATTCCATAAGGCCCAAAAGATATTCATTGTGTTTCTCATGTTTAAGTAGCAAAAAGTTATATATCTC
TCTTACATCAAAGTAGTACCTGATCTGAAACCCTTTGTACCTTTTTCTCCCTCTGCCTCAGAACACGTGC
ATTCGTCTCGATTCTTTGTTCCCAGGGAGGAGCATCTTTGGGATGTCTCTGGCTTTGCTTGTTTTTGTGG
TGATCTCAGGAATCCTGTTCAATGCACCGACCAGAAAACTCCCTCACAGGCAGTTGTGCTCTAGGTTCTC
CTATCCCTTTCCTCGATTCTAGATGATGCCCATGACTATAGCTCTGGGGTTTGGGGCAGGGAACCTCTCT
GCAGTTCTCGGTAGACCACTCATACCCAATCAACTCCCAATCCACCAGTACTCCTGCCTAGATCTCTATC
AGAGCCCTATTCTTGGGTGAGAGGGAAGGAAACTTTTTTCTCAGGTTAATTGAGTGCTAATGTATATGTT
GGGCGCCATTTTCTTGCAATTTTCTCTCCAACCCGAATTGGCCCGTACAAAGAAAATGCAACTCAATTAA
TATGAAAAGAACCTAGTGTCTAGTTTGGGCTGATCCACTCTACACTGTCCTATTTCTAGCTCCCAAATCC
CTCATCTCTTGCACCTTTTATTTGCCAGGTCTTCAGCTTCTCCTTCTCCCACAACGACTCTCTCCTCTAT
TCTTTACTTTATCTTCCCCCTGACTCCTCCCCTCTCCTGACTCCTCCCATCTTGCTCCTGACTCCTCCCT
CTGCCCAAATCTCACACTCTTGTCTTTATTTTACAAATTCAGAAAGAACTTCGAGGCAAACCACAACATA
CATGTGTGTGTCTATGTTTTTGTGTATGTGTATGTGTGTCTGTGTCTGTGTATTTGTCTGTGTCTGTCTG
TGTCTCTCTGTGTGTATTTCTGTTTGTTTAACTGTCTTTGTCTCTTTGTGTGTCTCTGTATCTGTGTGTG
TATGTGTGCATGTGTGCGTGTGTGTTTGTGTGTGTGTGTGGGTGTGTGTGTGCATGTGCGTGTGTTAGTC
ATGCATAAGTTAACCCTCCTCACACAGACTGTCTGGATTGCTTTTCTTTTTCAAGGTTGGCGAATCTTTC
TCTTGTCCTAAAAGACCACACTGGTTCTCAACTCTCTCTGTGAAGCCATGATAGGTTGAGTGATTTTCAT
GTGTGAGGAGTCTGTCCTATAGAAAATTGCTTTCCTGGATACAATATCACTTGAAAAACAAATCTCAACA
TTTACTTTCCTTATTCCGTGATCCCTCGAGGGGATTATTCTATTATTATTATTATTATTATTATTATTAT
TATTATTATTATTATTATTACAGGATTATTCCATTATACTGTTATCTGCGTTGTTACCAGTGTGCTAATG
TTCATTGACTGCAGGAAGAAAAATTTTGTTTCATGTGGGTCCCATTGTATGGCCACGATTCTGTTCTTGG
ATCTGAAAGATTTATTTGCATGCTCCCATGAGCAAATACCTGCAAGTACAGAAAGTTCCTTGGTCTTCTA
CATGAGAGTGACACCCTCACATAGCCCTCTGATCTACTTGATAAACAGAAAATTTAGATGGGCAATGAAA
AGTATGGTGACCAAAAACCAAGTTAGGGAGAAAGAAGACTGTTTTCCACAATGTTTTAGGCTTTGGGGAT
TGGTAGACATTACATAACCGTCTTTTTATTCATAGCAGGAATAGTCAAAATTATTAATAAAGGCAGAAAT
TTTAATGACATATTTATTCTGGCTAATTTACATTCCCATATTTCATCTCTGAAACATCATATATCCTCTT
TCAGGTTCTTCTTGAAATTCTTTGAAGAAGTCAAACTGGTATGTGTTTATCTGTTCACATTCATAAAGCA
TGGCTGATGCTCTAGTTATGGACAGATGGCACAACCGTCAAAAGACAAACTGACTTTCTTGCCAAAGAAA
TAAATCTTCACCTTCATGGAGGCAGTTATGTTCTTAGGTGCAGAAGTTTAAAATCTCATGAGAATGCTTC
CTACAGCTACCATTTCCTGTATATTGTAATATCCTAGGAAATGGCTTTTCTCTTTGCATTTTGTTTAAAG
TGTTAAGATCTACAAGAAAGTTTTGACTGTGTGTACTATTTGAGATGTTGTCTTTCTTCTTTCCTATAGA
TGGATTCTGGGTTGTAGATTTTCATGCATTTTCTCATCCATCTCTCACAGTAAGGGCTGAAAATGAGATG
AGTCTTCATCAGGAATAAAGGAAAGAAGACAGGTAAGATAATTGATGACTCCCTGATGTGTTTATCCCCT
CTGAGTCTGACATGACTGTTGTCATCAACCTGTATATCTAAATTTAACTTTGAAACATAGTACACTCACA
TGAGTTTAAGCCTTTGTACTTTTCATTGTGTAAATACTTCCAATAAAGGGAGCTTTAAAATTTATGGTTG
TGTGATGTGTGTAACTCATTTAATAGATCCTCTTGTATTACTTAAAAGAATATGTAAATGTTTTTCCTTC
ATGTTGAAAGTAATAAAACAGTGTCTCTTCTAAAAATATATGTAGTAATTTTGACATCTATAAAATTAAA
TATGTTTATATCTTGCCTAAACATCCACCAGAATTACTTATGAAATACTTCCTATACTTACTCAGTGTTT
TTTTCCTAAATATTGACTTTAAAATGGATTTAGCAGAATAGATATTGAGGAGGATGGAGGGAGGGAGGAA
ACTGAATGGGAGGGGAGGGAGGGAAGGAAGTAGACTTTGGAAGAATTAGGTATAGGGAAAGCAGGGAAAA
GAGAATGGAAATCACAAGTGTGGGATGAGCATCTCTAGGAAGTTACAGAGACCTGGGAAAGGCAAGGCTC
CAGGGTGTCTATTGGGTGACTCTAGCAATGGTGATACAGATCCTTAATTGGCCACTTCTGTAGCCAGGCA
TGACTTCCAGTGATGTGACAAGGACAAAAATTAATCCACAAAACATTCAATCTAAAATGAATACAGCCTA
CGAGGCCTTCAGAGACAAAGATAGATAGAGCAGACATGGAAGGAATGTCCAATGAATGGTTAGCACAGAT
TGAGACTTAACCCATGGGCAAGCACCAAACTTTGACACTAATAAAGATACAGCATCATGCTTGCAGACAT
AATCTAGCATAACTGTTCTCTCAGTGACTCCACCCAACAGCTGAGAGAAACAAGTGTAAATATTCTCCAC
CAAACATTAGCGAGAGCTTGGAGAGTCTTTTGAGAAAAAAAAAACTGGTGAAGAATTGAGGCCCAGATGA
TATGAGGGACTCCACAGGAAGACCAATAGTGTCAACTCAAGGGGACTCTTGGGATCTGCCAAAGATTGAA
CAACCAATCAGAGAGTGAACATGGACTGAACCTGAGCCCCCAGGACATAGGTAGCAAATGTGTCCCTTTG
TCTTTTTACAGGTGCCCCCAGCAATGTGTGTTGACATCCCATGAAGATGGAGCACCGATTTTGGGATATA
AAGTGAGTATATATAGAAATGAATTTTAAAGAAGCACATATCCTATCTATAGGTAACATGTTTTGGGAAT
ACCCCAATTCTATTTTTTCGGTACCCGCATGAAGACAAAGCCTGTGGAGTGCCTATATCCTTAGAGGTCA
TTCTTTACTAACATTTTGATCTGAATGGTCCTTACTACATGTAAGTAGACTCAGAACAATGAGTCCGAGG
ATAATATAATTATTGTCTTTCTGTTTAGGTGATTCATGCCTAAAACATTACTGTAGTTTTAGTGTCATGG
TAATTTTTTTTAAATGGATTTTTTTTTGTTTCATTATACTCATAAAGACTCAAGATTCTAATTTCATGTT
ATTTTATTTTTTTCTTGAATAGCAACCTGAATCTAATTATTGGACAGTAGCTGACTTTTATATTTTTATT
CTGTCACTTGTAAACCCACTTCAATTACTGTATAATGTGTGCATGCATACGTGTGTGTGTGTGTGTGTGT
TCATGCGTGTGTGTGTGTGTGTGCATCTGTGTGTGTGCATGAGTGTGAGTGTTTGTGAGTGTGTGTGCTT
ATCTGAAACTATAATATTGATGTTGAGAATCACCTGGCTGAAATTCTTTTCCCCCACCCTTTAGAAATCA
AAAAGTGGAGGAAAGACTACTCCTGTTCCAAAATCATAGACCCTGGGTGAATAGAACTGAAGTATGGAAT
GTCCAAATGATACACAAAGCAGAGATTAACAATTTACTATCCTATTAACTACTTAGCAGTTCCAGTCCAA
TGCAATTATTTTCATGTACTGAGGAATATGGAATTGTAGCATAACGAACTCTGATCAATTACAAACAATT
TTTGGAAGAATTCCAAATAGCTAAGAATGGGTACAATGTATTTTCAAAAACCCTGAGACATTAGCGTGGT
TTAAACTCTACCCAGATAAAAACGTTTAAGTACTGGACTGATCTACTAAAGTAATTTAGTAGCAAGCATA
CTTTACAATTGTTTGCAATTAAACATGGTGTTGAATAAAGAGAACACGCTAAAACAACTTTATGTTTCTT
AAATTTCAAGACAGCAAGAAAGAGCACAGTGTTTTTCTTTTCTTTCTTTCACAGATTTTGCACTTTATTG
AAAGAGCACTTTGGGATCCTTATTTGCATATTTATTATCAGAATTTTCTTTGGACCCTGAGTTCTTCTCA
GTGCTGCCTTCATTTCTTGGTTCTTAAGTTATACATGATGGGGTTCAGCAGGGATATCACTGTGGTATGG
AAGATGACCAAGAATTTATCAACACCTTGTGGGTGATTAGATTTGGGCTTCAAGTAGTTTTCTCCCAACC
CTACAATGCAACCTATTCCCCGTGAAACAATGGCCAAATGGACACATACCTCACGACTCATTTGGGTTAC
AAAGTGAAGTGGGGCCATACAGTGGCCAAAAGCCATGACTGTCAATAGGCAGCACTCAGTTATACCAAAA
AGTGTGAAGAAAAACATCTGTGTGTCACAACCCTCCTGAGAGATTCCTCATATCTCACTTACGAGGCTCT
CCATATCTTGGGTATGACAGAGCCAGTGTAACCAATTTCCTGGATATATAAGTTCACCAGAACGAAGTAC
ATGGGGGTGTGTACAGATGCACTAGTGTAGATAGCAAAGGCTATGAGAGAAGAATGAGGGTGAAGAGGAG
GAAGCATTCTCCGGGAACCTCAAAGTTCTTGGCAATTGCAAAGCATTTGACAGACAAACCCTTTTCCTGC
CACAAAGAGCAATTTACAGAATTGACACTCATCTCCTGGAAGACAGAGCAGTAAGCCATTAGAAGGATTC
TTGCAGAAGAGAGATATTGATTTTTTAACACTTTTAGACACTCAGTTACATCAGAGTCAAAGTCTTTCTC
TGAGGTCACAAAAATCAAAGCTTAGAAGTGATTTATTCTCACAGATTTTCATATCTAATACTTTTTCTCT
TAACACCAGGGGATTTTCCAAAGTGTGCTAAGCATTGAGCTAAGTGTCAAAATATTTACAAAGATGGTGC
AAACTTGTAGTCCTGGCACTAATGAAGCTCAGGCAGAAGATTAACCATGGGTCTGAGTTTAGTTTCACAT
GCTGCATAAGCAATCATTCAAATTAAGGGAAAGAAAACCTTGACTATATCTCAATTTTTTACTCATTCTT
ATCATTAACTAGTTATCAATGTTATGCAGAAAAACAGATCATCCCAGTAATTTCTATGCGTTTGTGTTGC
CACAGGTATAGTCACTCCAACCAACCTGTCTGTGTGTTTTGCCCCGATTATTCTCTGATTCCTATTATGA
ATATTCAAACCCACACAAAAAAGTTATCGTTTTTCAAGACTCATTATTTTTGAAGATTAAGTAAAATCAA
ATAATCATTTGATTAATAAACGAATACTGGTTTTAATACATAGAATTAAAGGCAAGGCACATCTCAATGT
CTGCATCATAATGAGGTCATCAGAGAAGCTTTTTAAGATGTGTAAATGAGCTATGAAAGTGAAGAAAGAT
CAACCAAACAACACCAAACCCCTTCATTCCACAACCGTCAATATGACAGCTGGTATTTCTAACATAATAG
TTCCTGTCTCTTTATAGAACATGTTCTCTTAGCAGTTTATCACTGCATAGGCATAAATTTTCTGTTTTTT
TTTAATATTGTTCATGATATTCTCTAAATCGGACTATTGATTTAAATAAATAAAAAGGAATAAAAGACAT
ATTGTCTTCAAATGTAGTCCACGCTAACCTGAAATTCCTAATTTCTCTCCCTCAGTATCATGAATGTGAG
TATTCTAAGAGCAAGACATGGTGCCTGGTTTGATAAAAATTCCTTCCTATTCTTTCATCTCAACATCTTA
GAATTCCACCAAACTACATGTATTTCTATACATATAGTATCTATACATTTCATTCCTCTTTGCTCACTTT
TGCATATGGCATCTGCTGTGTGCATGCTTGGTTCCTGACATAGAAAACTGTTCAGTTCCAGCACAAACTT
GTCTGTTTTCAGATATCATCCTTCTCTTCTGTGTATAGTTGCACTCTGTTTTTCACAATGTAACTGATAA
TGTAGCTGTTAGCACTGTGGTGGTGACTACTTTTCATCTTGTTCACAATGTTGCCTTATATGGAGACTGA
GTATGGCTGCAAAGTTCTTATCATTATGTTTACCATCCTTTCCAATCTCTGAGCTCTGGTGTAATGAGAA
GCTCCAGTGTTTAGCTTACTTTGGTTCCTTGGGGATTCTGCCTGTCCCTTCCCATTATATCTTCTGAAGT
TCACTCTCATGTCCCTCAAAATAATGTGCCAAAGTCATTTTTCTCCCAATCTGATAACTTTTCTCTTCAA
ATGAGATGTCCTTTCCTGTTTTGTGGAGTGTATATGTCTTTGTTGAAGTTTGGGTTTTCTTGCAAAAAGA
TAAACCACTTTTTCTTGACAAGAATAGGGTAGGAGGGCTTGGGAATTTAGCTCAGTTGTAGAGCACTTGC
CTAGCAAGGGCAAGGCCCTGGGTTCGATCCCCAGCTCCGAAAAAAAAAGAAAAAAATAAGAGTAGAGTAG
GTGATATCACCAGCCTCTTAGGCTCTCTCTCTATTCGCTTGATATAATGAAATGTCAGAGGTATGTGAGT
AGGTCAGCACATGGTTGATCCACAAATCAAATGTTGGTTTCAGTATTTCCAAATTGTAAATAAATAAACA
TGTTACCTATGTTCATAAATACCCTTTAAGACACACACCTACATACACACACACACACACACACACACAC
ACACACACACTTGTATGCCACATACACATGTGTGCCTATATATTCATGCAGAGAGAGAGACACCGAGAAA
CACAATAGAAAAAGAGCACTTAGATTTGTACATGAATTAAAATGTTAGTATAAACAACAATGAAAAATAA
CAGTATTTGTTTACATCCTGCTTCACCATTTGGTCACTTATAAACACGGCTAAGAAAAAAAATGTAATAC
CCATGAGTTTGCTTCTGTGTGAATAAGTTAATTTCCCAAATCACTTAAGTTGATTGGGTGTGGAATGCTT
GTCTGCTACATGGGGCATGAGCATGTGTGAAAGTCTAACCACAAAATACTTTACTCCAGGACAATTTGGT
CAAGGAAGAAATAAAGAAAGAAATTAAAGACTTCTTAGAACTTAATGAAAATGAAGATACAACATTCCCA
AATATATGTGACACAATGAAAGCAGAGATAAGAGAAAAACTTATAGCTCTGAGTGTTTGCGAAAAGAAAC
AGGAGAGAGTATATGTCAGGATGTTGATAGCACATGTAAAAGCTCTCGAATAAAAAGAAATAAGTAAACC
CAAGCGGGGTGGAAAGAAGGAAAATATCAAACTCAGAGCTGATTTCAACAAAGTAGAAGTGAAAAGGACA
ATACAAAGAATCAACAAAATCAGGAGATTTTTCTTTGGGAAAAACCATAAGATAGATAAACCCCTAGCAA
TACTAACCAGAAGTCAAAGAGACTGTACCCAAATTAACAAAATCAGAAATGAAAAAGGAGACATAACAAC
AGAATCTGAAAATAATAAAAAAAATCATCAGATTCTACTATAAAATCCTATATTCAACAAAACTGCAAAA
TCTGGAGGATATGAATAATTTCGTAGACAGATACCAGGAAGCAAGGTTAAATCAGGAAGAAATAAACTGT
CTAAACAACTCTATAACTCCTAAAGAAATAAAAACAGATATTAAAATTTTCCCAACCAAACTGAGCCCAG
GTCGAGATGGGTTTATTGCAGAATTCTATCAGACCTTCTTAGAAGACCTCATACTAAAATTATGGAAACT
ATTCCACAAAATTGAAACAACTGGTGCACTACCACATTCCTTATATGAATCCACAATTACTCTTATACCT
AAACAAAACAAAGACTAAGAACATAAAGAGAAATTCAGAAAAAATTCCCGTATGAAAATTGATGAAAAAA
TACTCAATAAAATTCTTGCAAACCGAATCTAAGAACACATCAAAAAATTACTACATAATGATCAAGTAGA
CTTGAACACAGGCATGGAAGGATTGTTCAATAAGAAAAATTCATAATCCATCATGTATACAAACTCAAAG
ATAAGGAGCACAAGGTCATTTCATTAGATGGTGAGAAAGCATTTGACAAACTACAACACCCCGTGTGGAT
AAAAGTCCTGGAAATATCATGAATTGAAGGCTCATCTCAAAACATAGTGTAAGAAATATACAGCAAACAT
GTAGCTAACATCAAACTAAATGGAAAGAAATTTGAAGCAATCACACTAAAATCAGGGACTAGACAAGGCT
GGCCACTCTCTCCCTACTTATTCAAAACAGGACTCCATGTCATAGCCAGAGAAACCAGACAGCAAAAGGG
GGTCAAAGTGATACAAATTGGAAGGTAAGATACCAAAATATCTCTATTGGCAGATGATATGATAGTATAT
ACTTAAGTGACCCCAAAAGTTCCACCAGAATCTTCTTAACCTGATAAATAACTTCAGCAAAGTGTCAGGG
TATAAAATTAACTCAAACATACCAGGAGCCTTCCTCTCCTCAATTGATAAAATGGCTGAGAATGGAAAAA
AAATGAAATCACAAACTGCACAATAGTCCCAAATAATATAAAATATCTTGGTGTAAGTTTAGCCAAGCCA
GTGAATGATCTGTATGACAAGAAGTTCAAGGTTCTGAAGAAAGAAATTGAGGAAGATCTCAGATGATAGA
AGGAGATTCCATGCTCACGGATTGACAGGATTAATATAGTAAAGATGACCATTTTCCCAAAAGGAATCTA
CACATTCAATGCAATATCCATCAAAATTCCTACTGACTTCTTTAATAAAGATAGAAATAGCAATTTGCAA
ATTCATTTGGAATAAGAAAAAGCCAGGATAGCTAAAACTATCCTCAACAATAAAAGAACTTCTGGGGGAA
TCATTGCCCCTTAACTCAAGCAGTATTACAGAGCAATAGTGATAAAAACTGCATGGTATTGGTACAGAGA
TAGGTGGATAGACCAGTGGAATAGAATTGAAGACCCAGAAATGAACCCACACACCTATCATTTGATATTT
GGCAAAGGAGATAAAACCATTCAAAGGATGAAACATAGCATTTTCCAAAAATAGTGCTGATTCAACTGGA
AGTCGGCATGTAGAAGAATGCAAACTATACCGTTTTTATGATCATGTACTAAGGTAAAGTGCAAGTGAAT
CAAGGACCTACATATCAAACAAGATACCCTCAAACAAATAGAAGAAAAGGTCAGAAAGAGTCTTGAACAC
ATGGACACTGTAGAAATTTTCCTGAAAAAAACACCAATGACTTATGCTTTAAGAACAAGAATTGACAAAT
AGGACCTCATAAAACAGCAAAGTTCCTTAAGGCAAAAGAAACCGTCATTTGGACAAAACTGTAACCAACA
GATTGGGAAAAGATTTTTACCAATCCTATATCTGATAGTAGTTAATATCCAAAATTTACAAAGAACTTAA
GAAGTTAGACTCTCGAAAGCAAAAATACCCTATTAAAAATGGGGTACAGTGTTACAAAACATTCTCGGCT
GAAGGTTATCAAATGGGCAAACAACACCTAAATAAATGTCCAACATCCTTAGTCATCAGGGATATTGAAA
TCAAAACAAACCTGAAATCCACCTCACCCCAGTCAGAATGGCTAAGATATAAATCTCAGGTGACAGCAGA
TGCTGACGAGGATGTGGAAAGAAAGGAACACTCCTCCATTGTTGGTGGGATTGTATACTTGTACAACCCT
TCATAAAATCAGACTGAAGATTCCTCAGAAAATTGGACAATCCATGAGCCGAGGACCCAGCTATACCTCT
CTTGGGCATATACCCAAAAGATGGTCCAACATACAACCGAGAAATATATTTGCTTTTGTTCATAGCAGCC
TTATTTAAAATAGTTAGAAGCTGGAAAGAACCCAGATGCCCTTCAACAGAGGAATGGATACAAAAATGTG
GTACATCTACAAAATGGAATATTACTTAGCTTTAAAAACAATGACTTCATGAAATTCTAGCCATATAGAA
GGAAATAAAAAATATCATTCTGAGTGAGGTTACTCAATCAAAGAAAAACACACTGGATGTGCATTCATCG
ATAAGCAGATATTAGCCAAAAAGTTTGAATTACCCATTATGCCATACACAGACCACCTGAAGCTCAAGAA
GGATCACCAAAATGCAGATGCTTCATTCTTTCTTTAAAAGGGGAACCAAAATACCGATGGGAGGGTATAA
GGAGGCAAAGTTTATAACAGCGACTGAAGGACCTGCCATTCAGAGCCTGGCTCACATGTAGCCCATACAT
GTACAGACACCAAAACTTGATAAGATGGATGAAGCTAAGAAGTGCAGGCTGACTATGAGTGTATATTGAT
CCCTCCTGAGAGACAAAGCCAGAATATGTCAAATACAGAGGCAAATGCAAACAGCAAACCACTGAACCGA
GAACCTGAACCCTGTTGGAGGAATTAGAGAAGGGATTGAAAGAGCTGAAGGGATTTGGAACCCCATAATA
ATAACATTGCCAACCAAACAGAGCTTCCAGGGACGAAACAACAACAGAAAGACTATACATGGATAGACCG
ATGGTTCCAACTGCATATGTAGCAAAGGATGGCCTTGCTGGGAAAAATGTAATGAGAAACTCTTGTTTCT
ATGAAGGTTGGACCCCAAGTGTAGGGGAATGTGGAGAGGTGTGGGGAGGCCATGGGTGGAGATGTGAACT
CCCTTACAGAAGAGTAGGGGGAAGGGTTAAGGGGCTTATGGCCTGAAAACCTGGACAGGGAATAACATTC
GAAATGTAAACAGGAAATCTCCAACAATGAGAGAGAGAGAGAGAGAGAGAGAGAGAGAGAGAGAGAGACA
GAGACAGAGAGAGACAGAGACAGAGACAGAGAGAGAGACAGAGAGAGAGAAGAAGAAGAAGGAGAGGGAG
GAGGAGGAGGAGGAGGAGGAGGAGGAGGAAGAGGAGGAGGAGGTGAAACAGAAAGAGAACTAAAAGTCCA
TTCTTCTCCATTCCCTCTCTTCATCATCTGTTGTTGAGGCAGTTGTGTTAGTGAGTTATTATAAGTGTAA
TTTCTGGTGTTACTTTGAGACACCATCTCATAGTAAATTTTAGTCTCTTACAACCTTCTTGCCTCCTCTT
CTGTAATGTTCCTCTGCCTTGAATCAAGTGACATTTTGTAGAAACAGCCATTGAGACTGGGCTTGGAATT
TCTATCCTGCATTTTGAATGGCTGGGAGATTTACTGTGATGTTTGTTCCACAGACTGTAATTAATTCTGT
ATATAAGGCACATGGCTTTGATTGTTGTTAGGTATGAAACTGGCTTAAGTAAGTAAGGGACTGTATATAC
TCCCCCATAGTCACAGCTGCAATAGCCTTATATATGTGGATAAAATTACCAGTACCATCCATGTTCATTG
AACAGGACTTAAGCAAAATTATAGAGCTGTTGGCTATCACCAAGCTATTTATGCCATTGCACTGCCCTTA
TGGTTATTCTGCCATGTTGATCATTGTGTTTTACAGGCATGATGTGAACAATCCCTTGAAAGTGACAAAA
CTGATGATTGTAATAACAGGTTATACTAGAAATTCGACCTTTGCCTGGCACATTTTCCTGTAAAAGAATA
TTGACTTTATGATAGGCAGGAGAATGTAAAAGTTAAATTTAGTCTTAACTAAAAAAAGGAAATTACAATT
TTCCTGATATACCATGTTTAATTAATTGAAGCAAAATAAAATCTATTTACTTGATGTTGGGTAAATATCA
TTTAAAAATATAATCCTAACTCCTTTTAAGTGATTAAAAGTTACAGATAGTTGTTAGCTGGGATACTGTG
TAAAATTGGCATCAGGATTGTGACAATGAAATATTCTCTGTTTTATGCAAATGCCTAGTAATAATGAACA
AAATTATGTATCAAGTTTCATGCTGTAGGTAATTAATTGCATGTATTCAATTGTATCTAAGATAATTTAA
TATTATCTAGGTATCAAATGCATAATAATTATGATTAAATTATTAATTAAATATTAAAATAGCATACTAG
AGTTACCAAGTAGACATGAAAAATAAAATATATTAGAATAATCAAAAATATTTATTAAAAGCCAAATGAT
GAAAACATTGTATATATAAAGAGAGCCTGTAGCTATATGTCACCTTAAAGTGTTATAGTGTGTTGCAGTG
AGAGGGTTGAGCAGATAATATTTCATACCATGAAAAATCAATTACCTAAATTTGATACCTACATATATGT
TTGCAAGATTTCTATATTCACTTCATGACCAGAACACATAAAAGCTTACACCAAATATTAATAATGAGAC
TAATGAGAACAATAATAATAAGAAAAAGAAAAAAAACAAAACTCTAGGAACATTTTAAAGAAATAATGTA
TTGGCCTTAAAATAGGAAAATCAACACATTTTTTTAGTACATTGACTATTCAAAGAAATCTAAAAGGCTT
TTACTTCATTCTATATGAAAGCAAAAACACATGAGATGGATTGTGTAAAGAAAGAGAGACCTGCAAACTG
TAAAATTAATATAGTCATTGCAGAGGAAAGAAACAAATACTTACCCAAGGTTCGATAAGTAAAAATTTGA
AAGATTTACTTTGAAAGATAATATTAATATATTTAATCCAACACATCTTACTATGATAAAGGAAAGAAAA
CTGGAAAAATTAATGCCTCAATGTAGTCTCTGCACCTAGAATGTGGGAAGATATCTCAAATTCAAGATAC
CCTGAAATACATGAGAAAATGATAAATAGGTTGATTTTATTATGGAATAAGTGCTATAGCATTAGCGTAG
TGGTTAAGAGCACTTACTGCTCTTTAGAGCAAACACGTTCACTTTCCAACATCAATGAAGCCACTTGCAA
CCAGCTGTAAAAGCAGCTCCAGGGGGTCTGACATCTTCTGGTCTCCCCAGGTGCCTGTGTTCATGTGCAC
AAATCTATACATAGACATTCACACATAACTGATCATTAAAATAAAAAAAAAGATTCATGAATGTATTTTC
TGCACAAATTATGAATAGTAAGCCTTCTACATATGCAAACACAATTGATGCAAAGTAATAAGAATGGAGA
AAATCGCAGATAGTATGAAGAGTAAATTAAGGATTAATGCTTACACAGTTCAGTAATAAAAAACGCTAAA
CTTCACAATTGAATTACAATGTAGATGTTAGGAAGTAACTTGCATTTGAATTTAAGACTGAAACTATTTT
AAAAATTATTTTATTTATTTACACTCCTGCCATTGTGCCATGTCCCCTCCCACAGTTCCTCATCCCATTC
CACCTCTTCCTTCCCTGACTCGAGGAGGATGCTCCCCAGACCCTGCCAGGCACCATAATCCCTGGGGCCT
CAAATCACTCAAGGATTAACAAGACCAGGCAGTCCTCTGCTATACATGTGTAAGGGACTCCGATCATCTT
ATGTGTCCTGCCTGGTTGGTGGCTCAGTGTCTGGGAGATCTCCGCGGTCCGGATTAGTTGCGACTGCTAG
TCTTCCTTTAGAAGTTGCCCTCCCCTTCAACTTCTTCAATCCTTCCCCTAATAAAAAACTGACAGAAGTC
AGAGACTGATACCTTTTTAAAATATATGTACCATTTAATTTTGAATGGCATAGTATGGGTTCTCATATAA
AATTGATGGCAACATATATTTATTATAGTTTTCTGAGATGGAAATTTGTCAGTATTTATAAAAGTATTAC
ATTACTTAACAGCCTTGACATCACTCCAACAATGTGTTTTGTAATTTATAAAAAAAAAAAATAATGTAAA
TAATCACCATTGAGTACAGTGCCTGAGTCAGTGTCCATGCTGATTTTCTGTAGTGAACTTTAGTTAATGA
AAAAAAATAATCTGAATGGCACAATTAGATGATTATTTAAACAAATGAGTATATTACCATTTTTTAAATG
CATGATATTCCATGAAGAAATTTCCCATGGACATGGATTCAAGATATATTGTTAATTGAAAAACAAATGG
CAGAATAATGCAGTATGTAATTAAACTTCAAAAACAGAAGATTTATATATATTCTAAAATTTTGTCAATG
TTGAGTAAACCTGCTACAAGAGCAGGGGAGGCAGGAGACAAAACACTGGCAATTCTATGGTAATTTGAGC
TACACAATGAAACCCAATTTTTAAAACAAATAGAGCAGACTTGAGAGAATATCTCCCAAACTTTCTTGGT
GGTTACATTTAGAAGTTTTAAGAAAGCAAGTTATTCTTTGACAATTCCATACATGCACAACCCATGTATG
TAAGCCCTCTACACTCTTAATCTCCTATCCTCCCCACCCAACATGCTCTCTTTGGACTGAATCCTGATAG
CACGTGCATATCTTTATATTTTGCTTCATGAACCCTGGTTTAATCTGAGCCATTTCAGTGAACATGGGCA
TGAAGCTATACATTTAACCCAAGTAAGACTTCGGTGGCTACATCATTTTCTATTCTCCAGCACTGTTTTT
AGTTACTTTGAATAGGCAGGATAAATATTATATAGGTTATTTTCAGATAGATTATGACTTCTTGAGTGTC
ACAACTGCATGATGCTCAGAAGGGAGCACCCCACAGATCTCCTTTCCTATTAATTTGCCCTTGAAAGAAG
CCAAGCCATGAACATCACCTAATTTCTAAACCAGAAGTTATCTCCAATGGGTATTCATTTGAGAATGAAA
ACTTACATTTCTCCAAGGGAATCTGACTGTGTACACAAACTAATTTTAAGGGTACACTGCGTATAAAGCA
TTGAGGTAACTAAACATTATCTTTGGAGGATCCTTGTTTCATAATGGGTCAGGACTTTTTCTTCATAATT
TCTTCTTCCTTTTGTTATTTGTTTATTTATTAATTGTTACTCTGTATGTTTTGTGTTTATATTTTTCCTG
GTTTTATGTTTCCATGGAATCCCTGAGTGTGTGAATGGAAGTCTGGGTCTCTGTATCTGTATCTGATTCT
TGTGGCTTTTTTTGTCTCTTTTCCATCTGCTTGTTTTGTTCTACTAAATTCATTAACTTTTATGTTATTT
TTATTACATGTTATTATTAAGAATTTTATTTTATTAGATGAATGCTTGTTTACTAGTGAGAGTCAGAAGG
ATTGTAGATACAGATGGCAGGAGTGGTATAGACAAAGGGGGAGAAATAGAGGGATGTGGAACCATAATCC
AAAAATATTTCATGAAAAAGTCTAATTTTAAGAAAAGAATTTTAAAAACAAACTTTCTAGGGCATGTCTG
CTCCCTTTTCTCAAAATCCTAACTCGTTTCATATCAAAACTTAATGAAAATGATTTAAACACTTCCCAAC
ACATAGAAAGTGATTTGTTTACAGCCAATATGGAACTGCTACTATGGGAGTGAAGCTTCTGTAGAGTTGC
AATAATGCAGTAGGAGAGTCTTTACATGCTTTAAGAGACATTAATCCATTGGGGTTCAGTGGGAGTTTCA
CATGATGGATGTTACAAGTTTTGAATGGGAAGTTATACATTTTCAATACTTCAGTTTTCATCAAACTCTT
CAAGATCAAATTAAAATTTTAGGGGATAAAATAATAGAGTAGTTGTGTTCCTTTGAAATTTTCATAGTTA
GTCCAAATAATACTAAAATACCATTAATAAATCAGGATATATTGTATCCTAAGCCCATATCATCATGACA
ATTAAGAAAGAGAAGTAGATGTGCATTATTGGATAAAAGATGTTTCTGGAGAGGCACTATAATATTTCTG
GGACAATTTAATTTTGTTGGTAGATGGGTTAAATCAAAGTCTGATAAAGAAGGCCTTGCTGTAAAAGACC
ACTCTCTCACTAAGAGACTCTCAAACCCTGATGCATAAGGGCACTAGCATTTCAATCAATCATCTGAAGC
AAGTTTGGCAATGTTTCTAAAACATTGAAATGACTGTACAGGAGATATTGTTCATCAATATCTCTTCTTC
ACGCAGAATATTTCTCATTTCATTCTTTGGTTTAACAAAATTCCAAATTCAATTTCAGGTAAATTAGATG
AGGATGGTGATGATGATGTTGATGATGGTGGTAGTGGTGGTGTTGTTGTTGGTGGTGGTGGTTGTGGTGG
TGGTGAAGATGATGAAGAAGAAGTCAAAAACGATCTTTACAAAATAATCTATTGTAAGTGCTAGTTTGGG
AAGAAAGAGCTGTAAGCTCATCAATAGCCCACAAAACACTAGAAGAGAAAGCAAATTTTGTCATGAGAAA
TTTATATCTATTCTCACAAGAAACCCTTATCATAACCATAGCAATGAATCAATTTAATTTTGTGAGGTAG
CAAATTGCCTTTCAGAGTTTAGCTAAATAATATAAAGTGATCATGTACAGAGTGCAATCCCTGGCTGTCA
GGACCAAAGCCCATGGATTTTAGAACTTGTTGTCCTAGGATTTTAAAACTGAATGACATAATTAATGGCA
ATGTGCAACCCTAAAATGCTTGCCGTATAAGTCACAAAGACCCCATACTAGATGCTGTGTATCAGGTTAT
AACTTCTATATTCATATGTATTCACTGTTTCAAAGAGTAAAATGGTTGAGGTTAAGAACATTGCACTTTT
CCGTTTGTATTTTAATCGCTAGTGTGCAGTTTGATTTTGGTGGATCAGTACACAGTGTTTCATTTTATCT
TATTTGAACAGGTTAACTGTACAGATTAATGAGCCTCAGTTTGATATTTCCATAATGCAGACAGCATGCA
GTGAACTAATGTAACTACGTTTTTTCACTGACTTTTCTGCAACTTACAAAAGTTAGGATACTCTTTTCTA
CTTTTAGGGAGAAAATGACTTCCATAGGATATAAAAATCCTTAATATATTTTCAGAACTTTTTTTATTAT
ACTGGAATTTTTATTTCGTCTTCACAAATGTATACAATGTACCTTGATCACACCAATCCTTAACTTGGTT
CTACTCTCTTTACACATTTCCTTTCCAGCTTCATGTTCTTTATATTTTCCTGTTTTATTTTCTTTATAAT
CGATTGGTTCACACAGTACTTCCTGCTGGGATCTTCCCTAATTCATTGTCTTAATTGTGTACAGGACTTG
TGCATACGACTGTAGATGCAGTGAGTCCATAGTTCCAAATCTGGGTCATGTCTAGATGTCATGATTGCAT
CCTCTCGCTCCTCAAGTTCTGTCTACTCTTTTTCTGCAATGTTTCCGCATCCTTATGCTCAGCTTTCTTC
TCACTGTCTTAGCACTTATATCTGTTACACAGATCTACAGTAATTGCTGCACAGTACACCTATACATTTC
TCTGACCACAGCTCACAAAAGCAGTAATGTATGGACAAAAACCATAAGAATTGGAAGGCAGTTTGACAAC
ATGGCCATTTAGCAAAACAGGAATAGTTGGATCCTATCTATGGCAGTGTGAACCATCGGAAAACTGTGAC
CATGTTTATAACGTGACATCTGACTTTCCTTCTATAGAAGAGGTTTCACAGTCAAACAAACAGCAGTTGT
CCACTTTCATAAGATTTAGATAATTGTCTTCACACTTCTGAATTTTCAACTGGCACAATGATGTCTAGTT
TCATCAATATCCATGCCAATGATATAGTTTTGCTTTTTTGATGGTTAAATAAATGGCTAGTGACTATATA
AATTATTTTTCCAATTTTGTAACATGGATATTGTGAACAGTGAAAAGGTAAAGATATTCATGGAATTATA
ACTGGAATAGACAGATTCCTTCAGGTACATATTCCTTTAGTGGTACTATTGAATCACAAATAATTTCAGG
TTTATATTAATTTCTATAGTAGCTATATTAAATTTTAGATGCAACGAACAAATACCAGGGTTCTTTGTTC
CAGCAACACTATACAAAGTGTCTTTTGTATTTCTACTTCACCAACGATTTGTGGGCTTAGTATTTTTCAT
GTAATTTTTGATAAATACTGTGCCATTATTTTAAGCATTTATTCAAATATGTAGCATATTTAATTGCATT
ACTTTATTTCTGATGAATAAGGTATTTTGTGTCTTTTACATATGATCTATATGTCAGATAAAGAGCCAGT
AATGTTTTGTTTTCTCCATCGTTATTAATTTGATATCTCTTAATGACTCTAAATTGTGCAGATGTACCAT
ATATTCTGTATCCATTCCTCTGTTGAAGAGCATCTGGGTTCTTTCCAGCTTCTGGGTATTATAAATAAGG
CTGCTATGAACATAGTGGAGCACGTGTCTTTGTTATATGTTTGGGCATCTTTTGGGTATATGCCCAAGCG
AGGAGTAGCTGGGACTTCAGATTACTCAATGTCCAATTTTCTGAGGAACCTCCAGAATGATATCCAGAAT
GGTTGTACAGTCTGCAATCCCACCAACAATGGAGGGGTGTTCCTCTTTCTCCACATCCTCACCAGCACGT
GGACCGAGCTTGCTGTCACATGAGTTTTTGATGTTAGCCTTTCTGACTTGTGTGAGGTGAAATCTCAAGG
TTGTTTTGATTTGCATTTCCCTTATGACTATAGATGTTGAATATATCTTTATGTATTTCTCTGCCATTCG
ATATTCTTCACGTCTGAATTCTCTGTTTTGCTCTAGACCTCATTTTTCAATAGGGTTATTTGTCTCCCTG
CAGCCTAACTTCATGTGTTTTTTGTATATTTTGGATATAAGCTCTCTATCAGTTGTAGGATTGGTAAAGA
TCTTTTTCCAGTCTGCTGGTTGCCATTTTGTCCTAACAACAGTGTCCTCTGCCTTACATAAGCTTTGCTG
TTTTATGAGATCGCATTTGTTGATTCTTGATCTTAGAATATGAGCCTTTGGTGTTTGGCTCAAGAAATTT
TCTTCAGTGCCCATGTGTTTGTGATTTTGCCCTACTTTTTCTTCTATTAGTTTGAGTGTATCTGGTTTGA
AGTGGAGGTCCTTGATCCAGTTGGATTTAAGCTTTGTACAGGGTAGTAAAAGGGGTGGATCTGCATTCTT
CTACATATTGACCCAGAGTTGAACTGGCACCACATGCTGAAAATGCTATCTTTTTCCCATTGGATGGTTT
TGGCTCTTTTCAAAAAATTAAGTGACCATAGGTGTATGGGTTCATTTCTGGGTCTTCAATTCTATTCCAC
TGGCTTATTTTCCTGCCTCTGTCTCAATGCCATACAGTTTTTAACACTGTTGCTCTGTAATACTGCTTGA
GTTCAGGGACAGTGATTCCCTTTTATTGTCCTTTTATTGTTGAGGATAGTTTTAGCTATTCTGAGTTTTT
TGTTATCCCAGATGAATTTATGAATTGTTCTGTCTAACTCTATGAAGAATTGGATTGGAATTTTGATGGG
GATTGGAAAGAATCTGTAGATCGCTTTTGGTATAATGGCAATTTTTAATGTATTAATCCTGCCAGTCCAT
GAGTATGCTAGATCTTTGCATCTTTTGGAATCTTCTTCAGTTTCTTCAGAGATTTGAGGTTCGTCTCATA
CAGATATTTTACTTGCTTGATAAAGTAACCCCGAGATATTTTATATTATTTGTGTATATTGTAAATGGTG
TCATATCCCTAGTTTCTTTCTCTGCTTGTTTAACTTTTGTGCAGAGTTATTTTTTTACCCAGCCACTTTG
CTGAAATTGTTTATCAGGCTTAGTAATTCTGTGGTGGTACTTTTGAGGTCACTAGGTATACTATCATATC
ATCTACAAACAGTACTTTTTTGACTTCTTCCTTTTAATCTATATCCCTTTGACCTCCTTTTATTGTCTGC
TTTCTCTGGGTAAGACGTCTAGAACTATATTGAATAAATTGTGAGAGAGTGGGCAGCCTTGTCATGTCCC
TGAATTAGTGGGATTGCTTCATGTTTCTCACCATTTAGTTTAAAGTTATCTATGGGTTTGCTCCATATGT
TTAGGAATGGTCCTTAAATTCCTATACTTTCCAGTACTTTTATCAGGAAGGTGTGTTGAATTTTGTCAAA
TGCTTTATCAGCATCTAATGAAAGGATCATTGGGTTTTTATCTTTGAGCGTGATTATATAATGGATTATG
TTGATGGTTTCTGTATACAAAACCATTCCTACATGCCTGGGATAAAACCTACTTGAACATGATATATGAG
TATTTGATATGTTCTGGGACTCGGTTTGCAAGACTTTTATCGAGTATTTTTTCATCGTTATTCATAAGGA
AAATTGGTCTGAAGTTCTCTTTTTGTGTTGGGTCTTTGTGTGGTTTAGTTATAAGAGAAACTGTGGCTTC
ATAAAAGGAATTAGGTAGTGCTCCATCTGTTTCAATTTTGAAGAATAGTTTGCAGAGTATTGGTATGAAA
TTTTCTATGAATTTTGGATAGATTTCTCCAATAAACCCATCTGATCGTGGATGTTTTTTGGTTGGGAGGC
TTTTAATGAATGCTTGTATTTCTTTAGCAGTTATTGGCTGTTTAAATGGTTTTTCTGTTCCAGATTTAGA
TTTGGTACCTGGCATTCATCTAGTAAATTTTCCCTTTTCTCCAGATTTTCAAGTTTTGTTGAATATTGGC
TTTTTTAGGATGATCTGATGACTTTTTAATTTGCCCTAATTCGGCTGTTGTGTCTCCCTTTCCATTTCTG
ATTTTGTTAGTTTGGACACACTCTGTGTGCCCTCTGGTTAGTCTGGCTATGGGTTAATATATCCTGTTGA
TTTTCTCAAAGAACCAGCTTTTGGTCCTGTTCATTCTTTGTATGGTCCCCTTTTTTCTACTTAGTTTATT
TCAGCTCTGAGTTTGGTTATTTCCTGACTTCTACTACTCCTGCGCATATTTGTGACTTTTTGTTCTAGAG
CTTTTAGGCGTACTGTCAAACTGCTGATGTATGCTCTCTTCTTTTTCTTTCTGTAGGCACTCAGAGTTAT
GGGTTTTCCTTTTACCACAGCTTTCATTGTGTACCAAAGGTTTGGGTATATTGTACCTTCATTTTCATTA
AATTCTAAGAAGTCTTTAATTTCTTCCTTGACCAAGTTATCATTGAGTAGAGCATTGTTCAGCTTCCATG
TATCTGTGGGTGTTCTTTCCTAATTGTTATTGAAGAACAGCCTTAGTCCATGGTGGTCTGATAGGATGCG
TTGGATTATTACTTTCTGTATCCTTTGAGGCTTGCGTTTTGACTGATTATATGATCATTGTTGGAGAAAG
GGCCATGAGGTGGTGAGAAGAATGTATATCCTTTTGTTTTGGATAGAATGTTCTCTAAATATCTATTAAG
TACATTTGGTTTATACCTTCTGTTAGTCTGTGTATGTCTCTGTTTAATTTCTCTTTCTGTAATCTGTCCA
GTGGTGAGAATGGAGTGTTGAAATTTCGTACTCTTATTATTTGCCATGCCATGTGTTCTTTGAGCTTTAG
TAAGATTTCTTTTATGAATGTAGGTGCCCTTGTATTTGGAGCATAGATATTTATGATTTTGAGTTCATCT
TGGTGTATTTCTCCTTTGATGAATATAAAGTGTCCTTACTTATGCTTTTTGATGACTTTTGCTTGAAAAT
CAATTTTATATTATATTAGAATGGCTACTCCAGCTTGCTTCTTCAGACCATTTGCTTGGAAAGTTTTTTT
TTCCAGCCTTTTATTCTGAGGTAGTGTCTGTCTTTGTCTTTGAAGTGTGTTTACTGTAGTACAAAATGCT
GGGTCCTCATTACATATCCTGTGTGTCTTTTTAGTGGGGAATGAGTCCATTGATGTTGAGAGATATTAAG
GAATAGTGATGGTCACTTTCTGTTATTTTAATAATTGGAGGTTAGTTTATGTTTGTGTGCTTCTCTTCTC
TTTGTTTTGTTGTGAAAAGATTAATTTCTTGCTTTATCTATGATTTTACTTGCCTCCTTGTTTTGGGGTT
TGCCCGTTAGTGTCCTTTGTAGGACTGGATATGTTGAAAGATATTGTGTAAATTAGGTTTTGTCATGAAA
TATCTTGGTTTCTATGTTAATTGAGTGTTTTACAGGATATAGTAGCCTGGGCTGGCATTTTTGTTCTCTT
AGTGTCTATATGAAATCTGTCCAGGACGTTCTGTTTTCATAGTCTCTGGTGATAATTCTGGTGTAATTCT
GATAGGTTTGCCTTTATATGTTACTTGACCTTTTCCCTTACTGTTTTTAATATTTTTATTTGTTTTTCGG
ATTTGGTGTTTTGACTATTAAGTGATGGAAGGATATCCTTTTCTGATCCACTCTATTTGGAGTTCTGAAG
GCTCTGTGTATGTTTATGGGCATCTCTTTCTTTGATTAGGGGAGATTCATTCTAAAATTTTATGAAGATA
TTACTGTCCCTTGATGTTGGCAGTCTTCACTCACTTCTATACCTGTTAAGCTTAGGTTTGATCTTCTCAT
TGTGTCCTGGATATCCTGTATGTTTTGGGCTAGCTGCTTTTACCTTTTACATTATCTTTGACAGTTGTGT
CAATGTTTTCTATGGAATCTTCTGCTCCTTAGATTATGTCTTCTATCTCTTTTATGCTGTTGGTGATTCT
CACATCTGTGACTCCTGGTCTCTTTCTTAGGTTTTCCAATTTCAGGGTTGTCTTCCTTGTGCTTTCTTTA
TTGTTTCTATTTCCTTTTTATCTCCAAGATGGTTTTGTTTATTCCTTCTTCTGTTTTGCTGTTTTTCCAG
TAATTCTTTAAGGTACTTTTGAGTTCCCTCTTTCAGGGATTCTACTTGTTTAATTCTGTATTTTCTGTTG
TCCTGTATTTTCTCAAGGGAGTTATTTATGTCCTTTTTAACATCCTCCATCGTCATGATAAAATGTGACC
TTAAATCTAGAGGTTCCTTTTCTGGTGTGTTTAGATATACAGTGTTTGTTTTGATGGGAGAATTGGGTTC
TGTTGAGCCCAAGTAGTCTTGATTTCTGTTGCTTGTGTTCCTGACTAGCCATCAAGTTGTCTCTGGAGTT
AGCTTGTCTTGCTCTTTCTGACAGTGGCTTGACAATCCTGTAGGCTCATGTGTCAGGACTGCTGTAGAAC
TCTTTTCCTGTTTTCTTTTACCCAGTTATGGTAACAGAGTATTCTGCTCTCATGCATGTAGTTGCTCCTG
TCCATTGACTTTCATCTGTCCCTGTGGGCGGGAACCAGAATGAAATTCTCATACTTCTCCTAGGTCCCTC
TCTGGGGGAAGGGGGCACAGAAGGCACAAGGTGTTTTTCTCTTGAGTAAGGAATCTGGGCAGAGAGTAGT
CTCCTCTGGTTTCCGAGGAGTGTCGGCTTCTCTGAAATTCTAGTTCCCCTACCCTCGCTATTTTTGTGTA
GGGAGCTGTTTGACCAGATCTGTTCAGATCCAGGCACAGTCAGGAACATGGTGCTCCTGCACTTTGACTC
TTCCTATATTCCTTTGTCCAGAGGCACTATGCAGTTTTGTCTTGGACCAGAGATGTGGGCAATTGTGGGC
AGAAGTGCCAGTCTCTGTGCCTTGTGCACTTGGTATTGTCCACAGTCCAGGGTGATCAGCTCTCTCTCCC
AGAGCATCTAGGAGCAGGGAGCTCTAGGTCGAGAATAGAGAGGTTCAGGAGGCAGCTAGAAACTGATAGT
GTCTGATCCCAGAGGAGTTCTGCCTTTGTGTGTCCTGAGTCCTCCAGCCAGGTCACATCCAGCAGAAAAG
TTTGATTCACCTATTGTCTCAGGCCTGAAATCATTCCTTGGGCTTATTTTCACCTTTCCATGAGAGCTGC
AACCAGAAATGTCTTGCCCCTAGTGCTCCTAGGTTCCCATGCACAGGAGGCCCATATGGAGATAGGTGTT
TTTTTCTTGAGTCAGAAATGTGAGCAGAGTTCTCAGCGGTTTCTGCCCCAGTGATGGCTAAGACTTCCCC
ACCCCACACGAGGTTTTAGTGTAGGATGCTGTTTGGACCAGTTCAGATCCAGGCGCAGTTTGGACTGCAG
GCATCCTGCAGCTTTACTGCTCCTATATTGATGTGTCCAGAGGCAATATGCAGTTTCCTCTTGGGGTAGG
GATGTGGACACATATGGGCAGAAGTGGCAGTCGATCCTTCCCTGAAGTCTCAGTATTGCCCACTCTTCTG
GGTGATCAGCTGTCTGTCCCACAGAGTTTTCAAAGGAGTTTTAAATGTTCATTCTGTATCCTACAGGTCT
CCAGTCTGTCCAATTCTCCTCCAAAGTGTGTTGGAGAAGACTGCTCTGGTCAAGGGGAGTTAAAACATGC
CCCATCAGAAGAATAGGGCTGCAAAACTTCTTCACTTAAAGGTAATCTCAGTGATTTCTCCTATTCCACA
GATGGATTAGCTCCTGCCCCCTCTCCACACGAGACTTTAATACTGTCGTCAGCTGCCAAAGCAGGGCAAA
GCGCTATGTCCACACACAAAGACAGCCAAAAGTGTCCCCCATCTCCAACAATGTTAAGTATGCAATCTGC
TTCGTGAAAAATGAGTTTGACACCTGATTCTGCTGACAAAGGGGATTTCAGAACTTCCCTATTAAACCAA
GAGGACCTTCAAAATCCTACACTATTAAAATGGGCTTAAATCATCACTTCTTGTCCAAGGGGGACAAAAT
GTAGACAAAAATCCACAAATGAACCTCACAACACACATACCAGCCCAAGCAGAGACAGAACTTTCTGCAT
GTGCACCATTAAATCAAAGCCAATTGCCAGTTTCAGAAGGGGCTCTTGAGAGTTCTACACCCACAGAAGA
TATGGTAGAAAATTCTGAGTCCACCCAAGGAACTCTTGTGCCTTCTGCACATAAAAAATATGATCTAGCA
CACTAACCATCTCCCCCAGTTCTTCAAATGTCCCCATACAACAGAAAATTATCCAAATATCCTCTACAAC
AGAAAAGAACCATTCTGTCTTGTCATCAGCCCCAAAAGAGCCAAGTTTATCATAACACACAGGCAATGAG
CCATGCAACTCCATATTTATACAATGTGCAGAGAAGAAAAAGTATCCCCTAACTCCTCAGGGTACTCTCG
GTCGTTCTGTCCAGAAAGGAGAGTCTCCAAAAATATCCACATATACGTCAGAGATGCTAGAATGTCCCAA
AACTGAGCAGGTTTCTCTGAGTAGTACTCTATCTCATAGACTGTTGGACAAGAAACATCTACAAAAGCAT
TTCTACCCACAGCCACAATTTTAAAAATGGCTTGTGGATGTTACACATGTACAAAAGATGTTCTAGGACA
TATTCCATCTGTAGAGAAGATTATGGATCCAACCATATGTGAACCAGGAGTGGGGGAACAAGATATGCAA
ACACCAGTGTCTGTACCATCCTCAACATCTGAGGAAAGGGATTCCTTGGATTCCATTAGTGCAAAAGAAT
GCATTCGACCTTGGCAAACTTCAGAGGAGGCGATAGGAACTTCCTTATCTCCTCAATATCAGCCATCTTC
CCCAACTACAGAAGATGCGACACACTCTTCCAAATATGAACACTTCCATGTGATCTAAATCATCTAAAAA
TCAATCTGTCTCTAGCACTCTTCTGGGAAACATTTACCATCAGCCTTACAAACCCCAGGACCATCACAAT
ATGAAAAGGGGTATCTAAAAACTTTACCATCAGCCCAAAGGTCTTTAGGATGTTCAGCAACTTCTCCAAG
AACTTGGTGAACCTAGAGAACAAAAGAACTAATGCCATCTGCCCAGGGTGATTTGCCAGGAACCACGTAT
TTCTTCTTTTGTTTTATACCAAGACAGAAGGCCACCTTCATTCTCCTCATCACTAATCTCTTCATCCTAT
TTGTTCACCCTCCCAAATGGCTCTTTATTCTGAATTAGAGGCCAATTAGTAAACCAGAGATATATGGAAG
GACTATCTGGCGGAAGTTGCTGTCAAGACAACACTTGTGACATCATAGAAGAAACTAGGGCTCTCCATGA
TACAAGAGATTTTTCAGGCAGGACCTAATGATGTCACTGAGAACTGCCATGTCCTACCTGCTGAAAAGCT
TTTCTTACATTGACCAGTTTCAAGAGTGCCTTTTCCAGGAGAGTCTCTTGTGTCACAGTGGAAACCTTTT
TGTACTCCTTCTCTCTAAATCTAGAGACTTCTCTTTTCTTCATTAGTGGTTACATGATCTGAATGGTGCA
AGTTAGTCAGGGGCTCAGCATGGGTAGAAAAGATTTAGGAACATGGAGTATAGGGGATTCTTCGAGAAAA
TATTTATATTCACAAGTTCATTTCTGTGACATACAGTTCAATTTTCTAGGTTTTCTCTGTATCCCAACAG
GCAGTATTTTCCCTATAGACCATTAATTCATTGAATATTGTATTACAAAAATGTGATCATGTTCTAGTTT
TCTTCTCTTGCTTAGTGCTGAAAAAAACTGATACCCAATAATATATTAGAACAAATATTACATGGTACAC
CTAAAGCAAACAAATTACTCCCAAGGCCAGCGTAACTTCATAAGTAAGCAATTTGAATTTACAGAGAAAT
GGTTAAATATTGTATTATTTATCTTTAAAAGTACTCTTATAAGAATCTTTAGAGAAATAGAAATATAAAC
ATCTGTATAAAAATGTCATTTCTGCTTTAAATGATCAGAATGGACATCTGTGATTGGCAAACCTTATTAA
ATCCTATCAGGAAGCTGAGGGTAAAATCTGGGTCATAAATCAGTCATCAACAGTCCAGCCTTTGTGACAG
TCACACCATTAGCCTATGACGCCATTGTTCTTGTTCCCTGACCTTAAAAGGTCCCAGCCTTTCCGAACTT
CAAATTGTTCAATAAATTGTTTTTTACATCAGAGTAATTAGGGAAAAGATCTTACCCAGCTTCACGAACA
ATTTTATTTTTCCAAATGCTTTTTAAGAGTGGTGGTCGTCGGGCTGGAGAGATGGCTCAGCGTTTAAGAG
CACCCGACTACTCTTCCAGAGGTCCTTAGTTCAATTCCCAGCAAACACACAGGTGGCTCACAACCATCTG
TAAAGAGATCTGATGCCCTCTTCTGGTGTATCTGAAGACAGCTACAGTGTACTTATATTTAATAAATGGA
TAAATCTTTAAAAAAAAAGAGTGGTGGTCGTCGCTGTCCATTCTACATTTCCTCGGGCAATGATGGAAGC
ACTGATCTGCCCCAGAGGCAATTGCTAAAAGACCTGGACCTATGTTATTCCAAATGCCAATGGCACTTCC
TTCTGAGTGGTGGGAAGCTCCATGAGGATTTTCATACACTTCTTATATTAAGAGAGATATGAGTGCAATA
ACTGAGCGACACTCTGCATGAAGTCCTCATTGAGTTCATGATTTACCGAGGTCCAACGAGGCTGTGCTGA
GGAGTGGGCCATATCCCAGGAGTCTAAAGCTCTGTGCCATTCCTCCTTCACAGGCCTTTGCCATACTCCA
TGTCAGAACCAAATTTGAACCATGCTTTTACTCTGGATAGAATTTCAAATACTATACTTAATAGGGAGAG
TAGGCAGCCTTACATTTTCCTTGACATTAATGGAATCACTTTACATTTCTTTCCATTTAGGTTGATGTTG
GGGACCGACTTGCTGTACTTTGCTTCTATTATGTTTCTGCATAGGACTGGTATCCTTGATCGCTCTCATG
CTTTTAACATGAAGGGGGGTTGGAATATTTTTGAAAGCTTTTTCAGCATCTAATGAGATTATCATGTGAT
TTTTTTTCTTTCAGTTTCATTATATAGTGGATAATATTGATGGATTTTCAGAAATTGAACTATCCCTGCC
TCCCACTAGAAATTAATAATTGCACAGCATTACCTACAGAAGGGATCTCATATTCACATGCATACTCTAA
CAGCTCCCAAAAAAACAAAAACAAAAACATGCAAACCAAAAATCCATGCACCCTACAGAACAGATCTAAT
ACTCACAAACACATTCAAACATCCCGATTGAAAAAACAAAAACCAAAACACATGCAAGCAAAAAAAAAAC
CACTGCTCCCGTAACATCAAAATAGCATGAAGTAAATATCACATCTCATTAATACCTTTAAGCATAAATG
GCCTCTACACAACAGCAAAAGGACACAGGCTAACACAATGGATTTAAAAACAGGATCCATCCTTCCGTTG
CACTCAAGAAAGACAATCTAGCAACCGAGATAGACACAACTTCAGACTAAGGGGTTAAAAAAGGTTTTCC
AAGCAAATGGACACAAGAAACAAGATGGTGTAGCCATCCTTACATCCAGCAAATCAGACTTTCAACCAAA
AGCAATGAAAAGTGATGGGAAGGACACTTCATATGCATCAGAGGAAAAATCCACCAAAATGGCATCTGAA
TTCCGGATGTCTATATTCCAAAGACAAAAGCAGCAACATTGGTGAAAGAAATATTGCTGAAGCTTAAATA
TCACATCAAACCTCACATATTAATAGTGGAGAATATCACTCCTCCTCTCTCACAAAGGGCAGGCCATTGA
GACAGAAATTTAAAAAAATAAATGATGTAACTTATACAGGGTTCAATTAAATTGACCTCACTGATATCTA
CAGAATAGTTCACACGAACACAAAACTACACACTCTCTTTTCAGTACCTCATGGAACCTTATCCTAAACT
GACCATGTTCTCCCACTCTAAACAAGCCACAACAGATACAGAAAGACTGCGCTAACAATTGGATCTTCTT
AGATTACCATGGATTAAAACTGGACTTCAAAAATAAGAAAAAGTATATAAACTCATTGAAATTCAGTAGC
TCGCAACTGAAGAACCACCAGTCCTGAAAAGACATGAAAAAAAAAAAGCATTCCTAGAATTAAATGAAAA
TGAAGGCACAGCTTCTCCAAACTTAAGGGACATAAGGAAAGCAGTGCTAATAGGAACAAGCATATGCAGC
ACAGGGTACTTTCATAAAGAAACCGGAGACCCCCCAAACTAGCAACCTCCCAGCACACCCTAAATCTCTA
TAATAAAAAGAAGCAAATACATATTAAAGGAGGAGACAGCAAGAAATGATCAGACTCGGGGTGAAAGTGA
TCCATCAGAAACAAAGAGAATACAAAGATCAACAAAAAGAAGAACTGGTTCTGTGGGAAAATCAACCAGA
CAGACAAACCCTTAGACAGATAATGTAATAGGTGGAGAGACAGCATCCAAATAACAAAGTCAGAAAAGTA
CAGGGAGTCGTATCAATGGACACTGATGAAAGTCACAGTATCGTTAAGTTCACTTCAAAAACCTGCTGTC
TCCAAAATTAGAAACTCTGAATGGAGTGGATGATTGTGTAGACTGATTACACTGACCACAGGTAAATTCA
GATTAGATAAACTATGTAAATACATCTACAACACCTAAAGAGACACAAACATTAATTAAGTTTCCCCACT
GAAAGAGCCCGAGGGCCAGATTGTTTGAGTGCGGACTCCTACTAGATTTTGAAAGAATTCTCAGTCTACT
CCAAAAAACAGAAACAGGAGGAAAATTGCCAAACCGATTCCATGACACAACTGTTGCCCTGACACCTAAA
TCCCAAACGACTCAACAAAGAAAGAATTTCAGACCAATTTCCCTTAAGAACATTGGTGGAAAAAATACTA
GGTAAAATGCTCAAAAATAATATCCAAGGGCATATCAAAACCGCCATTCAGTGCCATCATATAGGCTTCC
TCCTGAGGCTGCAAGAGTTGACCAATCTATGAAAACCCATCAAAGTGATCCACCATATAAGCAATCTGAA
CTGAAAAAAAAAATTCTACCCTCAGCATTTCCCATTATCTTGCGAGCTCCACTTGGAGTTAAATTTGTGG
AAGTTACATATCATGCAATATATATATATATATATATATATATATATATATATATGTGTGTGTGTGTGTG
TATACATATAAAAAATATTATAATAAATTAATATATTAAATTTTATGTACTAACATTATGATAATATATT
AATATTCATATTGTATATTAACATTAAATTGTTATACATCAATATTATGATAATATATAATAAATATCAA
TATATCATATTAATATATTAAATTATATTGGTATAACAAATACAGATAAATTGTATTAACATATCAAATT
ATTATATATTAATATCATGATATAATATAATTAATATTAATATATTTTGTTAGTATATTAAATTATTATA
TAGTAATAATATTATACCTCTCTTACCCTCTTCTGCCTCTCTACCTATCCCAACCCTCAATCCTCCAGTA
TCAACTTTCCCCTCTGGCTCCTGTCATAGTCTCTAGCATTTACTGAACAGTTAAAATGGACAAAAGGTTC
ATATGCGATCTCCTTAATCCATGATAAAGGTCTAGTCAGGGGAAAACTCCTTTAAGGAAGCAGATAAATA
TCAGGATTCAAATAATATTTGCTGGGGGAAGATCAAGTCCGAATAATGACTTTGGATATCTATTTAGTGG
ATTCTGAGAAAATGGGGAATATTCTTCTTAAAGACCCAGCTATACTGCTCTTGGCCTTATATCTGAAAAG
ACCTCTGCCATACAGCAGGACATGTGCTACATAAGGTTCCTAACTGCTTTCATAATAATGAGAAGGAAAT
AGAAATAACCCAGATGATCCTCAACCAAAGAATGGCTACAGAAAATGTGGTTCATTTACACTACGGAGTA
CTACGCAGCTATGAAAAATAAAGACATTGTGAAGATGCGGTGAAGTATATGGAATGAGAAAGTATTGTTC
TGAATGAGGTAACTGAGACCCAAAATAACATGTACATAGTCACTTAAAAGAGGGTAGAAGCCATAAAGTA
AAGAATTCATACACTACGATCTACGGAAACAAAGAGGTTAAACATGAAGACAGACCTAAGAAAATTCTTG
ATTTTCACTCAGAAGGAGGAATAAAATAATGAGAGGAGGCAGATGGAAGGAAAGGATTGGGTGGCTGAGG
GGATGTGACGGGAAATGAGATTTGAGAATCATTTCTTGGGAGAGACGAGCAAGAGGGACAGAGGGCCAAG
AGAATAAAGAGAAATCAGTGACTGTCCAGGGTGGGTGATATATCTATGATTTGCCTGCAATCTGTGATGG
GTGAGGCTACACCGGCATCCATGAGGGTGACTTTAGTTGAGATTCGTAGAAGTGGGGATACGGATACGGA
AATGGTCACTTTCCGTAGCCATGGAAGACCTAAGGTGGAAGGATAAGGACAGAAACCCATCCCCAAAATT
TTGACCCAGAAATCGCCCTCTGTGTAAGAAACACAGGGACAGAGATGGAAGAGGAAATGAGGGAATAGCG
ACAGGATAAGTGGCCGGATGTGATCCTTATTCTATGGGCAGACGGCAAACACTGACATTATTAATGGTAC
TTTCTTGGGTCTGCAGACAAGAGGGTAGCATTATTGTCCTCTGCACGGCCACACCGAGCAGCCGACTAAC
ACAGAAACAGAGGCGCACGGCCAAATACCGGATGGAGCTCAGTGAGTCACAGTGAAGAGCTGAGGGAAGG
ACTGAGAGAGGCAGAGGAGCACAATGGTCCTCACCTGGGTTCACTAAATCCGTTGCCTGTCTGTGGATCC
TGTTCTTCTACCCGGGCTGCGTTTTCAGGACCTGGTGGGAGACGATGAATCTAGTCCTGCAGAGATTTGA
TGTGTTAGGGGAAGGGTTGCACCCAGAGGGGTCCTCCACTTTCTCAGAGAAGAAGGAGAGAGGATAGAAG
GAGGGACTGAAAATGGTGGAAGCCTGGAGGAGTGTGGTGACAGGGGAGCATTCAGAATGTTACCTGATGA
ATAGGTACAACCATTCTGGCCAGGAAGGGACCGGGGAAATGACATTACAAGGACGGGGGGTGTGAGATTG
AGGTGGGGCAAGTCATCATGGGGTGGGGTGGGGCATGACATCATTGGGTCGGGGACATCATATCATGGGG
GCAGGATTTGACATCCTTGGTAGCGGTATGACATCATGAAGCTTAAGCGAAAATGGATGAAACTATAAAT
ACTAATGAAAAAAAAAAAACAAAAAAACAAAAAAACCGAGAGGGAACTGTGACCTAGAGACACAAACGTG
GTGCGTGTTTACCAAAGGATGGTATCAGCTGTGATATAAATCTTATTCTATCTACAATCCACAAATGCAT
GAGGGCGACTGAGGAGTGCGGTGCAGAGAGAACCGGCCACAATTAGAGAACATACAGGTTAATGCAGAAA
CTCACTGAACTGCTTAATTCATGTCATCTAGAGGACCACCTTCCTGAGGATTTAATATGATGTAGAATGC
AGAGTCCGAACCAGCAATCCCTTGAAATCGAGCAAGCAAGACCTCAGGGGTGGGGATGGGGCACATTAAG
TGGAGTCGGTTTCTGAGGATGTCAAATGGAAATCCCTGAACAACAGACCGAGGCTGGGACAGAGATTAAA
GAAGGTCAACCAAATGAGGCCTCCATCAATGTAAATGCACCCGAAAACCTCTTCCTGCTCTGAAAGATTT
GTGTAGACCTTGTCCACCCTGAGTAAAATATATGCACACAGCAATCCCCAAATACCTTCTAAAAGAGCTG
CGACACTGAATTCCTTGGAGGAACTCCTAACTCACTTGCAGGCAGACCAAGATTCTGCTGACCGACATGT
TCCTGGGTCCACTTCATCCTTACACACCTGGTGTGCACCTGGACACTCTAAGAATCAGACCTCAGAGATG
TGTGTATGTGTGTTTATGTCTGTGTTTGTGTGTGTTTGTTTGTGTGTGTGTGTGCATGAGTGTGGGTGTG
TGGTGTGTGTGTGTGTGTGTGTGTGAGTGTGTGTGTTAGTCATGCATAAGCTAAACATCCTCACTCTAGT
TCTCACCTCTCTCTGTGAAGCCTTGACAGCGTGAGTAATTTTTATGTGGGAGGTAATTTGATTTCATGGA
TACAATATCCCATGAAAAACACGGCTCAAAATTTATTTCCTTAGTCAATGATCCCTCCAGGGCATTATTC
CATTATTATTATTATTATTATTATTATTATTATTATTATTATTCCAGGATTAATCCTTTATATTATTGTC
TGCGTTGTTACCAGTGTGCTAAAGGTCACTGATTGCAGAAAGAAAGATTTTGGTTCATGGGGGTCCCATT
GGATGGCCATGTTTTGTTCTTGGAACTGAAAGTTTTACTTACATGCTCCCAAGAGCAAATACATGCAAGG
ACAGAAAGTTCCTTGGTCTTCCACATGAGCGAGATACCCTCACGTAGTCCTCTGATCTACTTGAGAAACA
GAGAATTTAGATGGGCAATGAAAAGGATGGTGACCAAAGAACCATATTAGGGAGAAATACGACAGTTTTC
ACAATGATTCAGGCTTTGGGGATTGGTAGACATTACACAACCGTGTTTTCATTCATAGCACGAATAGTCA
GAATTATTAAATAACAGAGGGCAGAAAATTTTAACAACATATTTATTCCGACTAATTTAAATTCCCGTAT
TTGTCTCTGGAACATTATAAATTCTCTTTCAGGTTCTTCTTGAAATTATGAAGAAGTGAAAACTAGTATG
TGTTTATCTGTCCTCATTAATTTTTTTATCTTTATTAACTTGAGTATTTCTTATTTACATTTTGACTGTC
ATTCCCCTTCCTGGTTTCCAGGCCAACATCAACCTAAATCCTCACCCTCCCCTTCCTTATGGGTGTTCCC
CTCCCAACCCTCCCCCCATTGCCGCCCTCCCCCCACCAGTCTAGTTCACTGGGGGTTCAGCTTAGCAGGA
CCCAGGGCTTCCCCTTCCACTGGTGATCTTACTAGGATATTCATTGCTACCTATGAGGTCAGAGTCCAGG
GTCAGTCCATGTATAGTCTTTAGGTAGTGGCTTAGTCCCTGGAAGCTCTGGTTGCTTGGCACTGTTGAAC
ATATGGGGTCCCGAGCCCCTTCAAGTTCTTCCAGTATGTTCTCTGTTTCCTTCAGTGGTTTGCTACTGGC
ATTCGCCTACAAAATTGCTGTATTCTGGCTGTGTCTCTCAGGGGAGATCTACATCCGGCTCCTGTCGGTC
TGCACTTCTTTGCTTCATCCATCTTGTCTAATTGGGTGGCTGTATATGTATGGGCCACATGTGGGGCAGG
CTCTGAATGGACGTTCCTTCTGCCTCTGTTCTAATCTTTGCCTCCCGATTACCTCCCAAGGGTATTCTTG
TTCCCCTTTTAAAGAAGGAGTGAGCAATTTGCATTTTGATCATCCTTCTTGAGTTTCATGTGTTCTGTGC
ATCTAGGGTAATTCAAGAATTTGGGCTAATAGACACTTATCAATGAGTGCATACCATGTGTGTTTTTCTG
TGATTGGTTTACCTCACTCAGGATATTTTCCAGTCCATCCATTTGATTATGAACTTCATAAAGTCATTGT
TTTTGATAGCTGAGTAATATTCCATTGTGTAGATGTACCACACTTTCTGCATCCATTCTTCTGTTGAAGG
GCATTTGGATTCTTTCCAGCTTCTGGCTATTATTAATAAGGAATTCTGCACTAAACACATCTTGACCCGG
ACTCTTTTGGTTGGGAGACCTTTAATGACTGCTTCTATTTATTTAGGAGTTATAGGGTTGTTAAAATGGT
TTATCTGTTCCTGATTTAACCTTGGAACTTGGTATCTGTCTAGGAAATTGTCCATTTTCTGCAGATTTTT
AAGTTTTGTTGAATATAGGCTTTTGTAGTAAGATCTGATGATTTTTTGAATTTCCTCTGAATCTGTAGTT
ATGTCTCCCTTTTCATTTCTGATTTTGTTAATGTCGACACACTCTCTGTGTCCTCTCCTTAGTCTGCCCA
AGGGATTATCTATCTTCTTGATTTTTTTCAAAGAATCAACTTTTGGTTCTGTTGATTCTTTCTATGGTCG
TATTTGATTCTACTTGGCTGATTTAACCTCTGAGTTTGATTATTTCTTGCCTTTCACTCTTCCTGGATGT
ATTTCCTTCTTTTTGTTCTAGACCTTTTAGGTGTCCTATCAAGATGCTGACATATGCTCTCTCCTGTTTC
TTTCTGCAGGCATTCAGTGCTCTGTTTTTTCCTCTTAGTACAGCTTTCATTTTGTCCCAAAAGTTTGGGT
ATGTTGTACCTTTATTTTCATTAAATTCTAAGAAGTCTTTAATTTCTTTCTTTATTTCTTCCTTGGTTAG
GTTATCATTGAGTAGAGCATTGTTAACTTCCATGTACATGTGTACATTATTTCCATTTTGTCATTGAAGA
CCACCGTTATTCCGCGGTGGACTGATATGATGCATGTGATTATTTCTATCTTTCTGTTTCTGTTGAGGCC
TGTTTTATGACCAATTATATGGCCAATTTTGGGGAAAGTGCCATGAGAATAATGTATATCATTTTGCTTT
AGGATAGAATCTTCTATAATTATCTGTAAAGTCCATTTGGTTCATAACTTCTCTTAGTCTGTCTATGTCT
CTGTTTAATTTCAGTTTCCATGACCTGTCTATGGATGAGAGTGGGGCGTTGCAATCTCCTACTCTTATTA
TGTGAGGTGCAATGTGTGCTTTCACATTCAGTAAGATTTCTTTTATGTATGTAGATGCCAGTTATGGGAA
CAGAGTATTCTGCTCTCAGGCATGTAGTTGCTCCTGTTCACTGACTTTCAGCTGTCCTTGTGGGTAGGAA
CTAGCAGAACCTGCACCTACTTCTCCTTGGTTCCTCTGTGCGGGGGGGGTGGTGGTACAGATGGCACAAG
TTGTTTTCCTGTTGAGTCAGGAATCTTGGCAGAGAATAGACTCCTCTGGATTCCCAGCAGTGTCTGTTCC
TCTGAAGTTATAGTTTCCCCCACCCTCAGCATTTGGGTGCAGGGAGGTGTTTGATCAGTTAAGTTCAGAT
CTAGGCACAGTCTGGAACATGGTGGTCCTGCTGCTTTACTCTTCCTATATTCCTGTTTCCAGTGCACTAT
GCAGTTTGTCTAGGGCCAGAAATGTGGGCAATCGTGGGCAAAAGTGTCCGTATCTCCTGCCCTGTAGTCT
CAGTATAGCCTACACTCCTGGGTGATCAGTTCTCTCTCCCACAGCATCTAGGAGCAGGGAGTTCTGGGCC
AGGATCAGTGAGGATCAGGTACAAACTAGAAACTGGAAGCGCTTGGTCCCAATGGAAATTCTGACTTTGC
ATGTTCTGAGTCCATCAGGCAGGACATTATGAGCAGAAAAGTTGGTTTCACCTCTGGTCTCAGGCCTGAA
GTCACTCCTCCCTGGCCTGCTTTCCGCTTTCCATGAGAGCTGCAAGCAGAAATGTCCTGCCCCTACAGCT
CCTAGGTCCCTATACACTGTAGTCCCAGATGGAGCTAGGTGGTTTTTTCTTGTGTCAGGAATGTGAGCAG
AGTTCTCAGGGATTTCTGCCCCTCTGATGGTCTAAGTCTTTCCCACCACACACAAGATTTGTGTGTAGGA
TGCATTTTGGACCAATTCAGATCCAGGTGCAGTTTGGACTGCAGGGCTCCTGCAGCTTGACTGCTCTTAT
ATACATGTGTCCAGAGGCACTCTCTAGTTTACTCTTTGGCTAGGGATGTGGGCACAGGTGGGCAGAAGTG
ACAATCTCTGCTTCCCTGAGGTCTCAGTTTTGCTTACTCTTCTGTGTGATCAGCTCTCTGTCCCACAGAG
TTTTCAAAGGAGTTTCAAATGTTCATTCCCTATCCTGCAGGTCTCCAATCTTTCCAATTCTCCTCCAAAG
TGTGTTGGAGAAGACACCTCTGTTCAAGTGGAGGTTCAACAGGCCACATCAGACAAATAGCAATGCAAAA
CTTCTTCTCTTAAAGGTAATCTCAGTGATTTCTCCTATTACACAAATGAATTAAGTCCAGACCCCTCTCC
ACAAGAGACTTTAATACCTTAGCCAGCTGCCAAAGCTTGACAGAGAGCTTTGTCCACACACAAAGTCTGT
CATAGATGTCCCCCATCTCCACCAAAGTGCCTTATGCAATCTGCCATCTCCACCACAGTGCGTTATGAAA
TCTGCCATCTCCACCACAGTGCATTATGCAATCTGCTTCGTGAAAAATGAGTTTGACACCTGATTCTGCT
GACAAAGGGGATTTCAGAACTTCCTATAAAACCAAGCGGACCTTCACAGACCTCCACTATTTAAAATGGG
CTTAAATCACCACTTATGTTCCAAGGGTGACAAAATACAGTCACGAATCCCCAAGTGAACCTCAAAACAC
ACATACCAGCCCAAGCAGAGACAAAACTTTCTCAATGTACACCATTAAATCTCGGACCACTGCCAGTTTC
AGAAGGGGTTCTTGAGAGTTCCACAGCCATGCAAGATGTGGAAGAAAATACTGAGTTCACCCAAGGGACT
CTTGTGCATTCTGCACATAAAAATGTTGTCTAGCACCCTCACCATCTCCCCCAGTAATTCCAATGTTCCT
ATACAACAGACAATTATTCAAATATCCTCTACCACTGAAAAGGACCCTCCTGACTTGTCATCAGACCCAA
AAGAGCCCAATTTCTCACAACACGCAGTCAATGAGTCATGCAGACTCCATATTAATACAATGCACACAGA
AGATAAAACATCCCCTACCTCCTCACGGGACTCTAGTTCATTCTGTCCTGAAAGGAGAGTCTCAAAATTT
TTCCGCATATACATCAGAGATGCTAGAATTTCCCAAAACTGAACAGGATTCAATGAATAGTACTTTATCT
CATAAGAAGCCTGATGCTAGAATTTCCCAAAACTGAACAGGATTCTATGAATAGTACTCTATCTCATAAG
AAGACTGTGGGAAAACAAACATCTACAAAAGGAGTTCTACCCACAGCCACATCTTTAGAAATGTCTTGTG
GATATGACACATGTACAAAAGATATTTTAGGACATACTCTATTTGTAGAGAATGTTATGGATCCAACCAT
ATGTGAAAGAGGAGTGGGAGAACATGCAAACACCAGTGTCTGTAGCATCCTCTACATCTAATGAAACAGA
CTCTTTGGATTCCATTTTTGCAAAAGAATGCATATGACCTCCACAAACTTCACAGGAGGCTATGGGAACT
TCCTTATCTCCTCAATATAAACAAACTTCCCCAAATACAGAATATGCTACACACTCTTCCAAATATGCAC
AAATGGTTGCCAGTCTTTCTTTATACCCACAAGCAGACCCAGAACTTCTGACAAATTCCTTAAAGGCTCT
GGATTTTACTTCATCTTCTGAAGGGTCCTTGGAACCTGTTTTGCCTATCAAGCAGCTTAGGGAACCTGAC
ACTTCTACATGAAAGTCTGTTTCCACTTCTCCATTAGAAGAAATTTTTCATTGAATTTCCACAATTACAC
AATAATATCTAGAAACATCCTTATCTGCTCACGAGGCTCTGAGAACTCTCACATATATCCATGATGCTCT
AGGAGAAGTCACATCTTCAGAGGTAGCTCTAATACCTAACCCCCATTCTGACGTCACAGTCAGGATATAC
ACACATATACACAGTACATTAAGACCTTCCTCATCTGAGAAGGATATCTTAGGATCTACTGCATCTGAAC
AGCATGCTTACAACTATCCCCAGCTACCCAAGTAGATTTATTTCACATGTCCACTCTGGGGAGAAATAGT
CGACATTTTCCCTCTACCAAAACGTGCCACAGGCACACAGTTTCTATAAACAAAGGTTTAAGATTTGATC
CTTCTGATGGAGTCTTGAGAAGTTTGTCCTATAAGGAAGACAGTTTCAACCTTCCCCCTTTTGCCAAAAG
GGATCATGTGCTGCCAAAGAGTACCAAAAGCTACAACTCCTCCTCAGGTGTGTTCCACACATTGTACATC
TGTCCAAAAAGCCATAGAATTTGCCAAAAATGACAAAGGAAATGTGGAAAGTTGCCAATCCTTACAAGGG
CATGATGGACATTCCATATTGACCCAAGATGCTCAAGTAACTCCTCCTTCTACCAAAAGGACATGTTCAC
CGTCTGCCCCAGTGTTTCAGGTAATTTCTTAACCCGTCTCTAAGGGCTCCAGAAAATCTTCTCCATTCTC
AAAGTGATTTGTCATCGTGCAAATTAATTTTCAAAAATATATTTTTTTTTTATATTTGCAAAGGTTTGAG
GGAAAGCACCCATCAAAAAAAATCATTTAGACCTTGTGCCATTACCTCAAGTATATCAGAACAATTCCAC
ATCTTCTAAAGCATCTAAAAATCAATCTGTTTCTAGCACTCTTCCTGTGAAACATTTACCATCAGCCATA
CAATCCCCAGGATCATCGAAATCTAAAAAAGGTGTACTTAGAAACTTTACCATCTGTCCAAAGGTCTTTA
GGATATTCAGCAACTTCTCCATGAGCTTGGTTAACCCATAGAGCAAAAGAACAAAAGCCATCTGCACAGG
GTGTTTTTCCAACAAACACATATTTCTTCTTTTCTTTTATACCAGGACAGAAGACCAGCTTCCTTCTCCC
GGGTTGGAGCCCGGCGTCAGTCCATGTGTAGTCTTTGGGTAGTGGTTTAGTTCCTGGAAGCTCTGGTTGT
TTGGCATTGTTGTTCATATGGGGTCTTGAACCCCTTCAAGCTCTTTCAGTCCTTACTCTGGTTCCTTCAA
CGGGGGTCCCATTCTCAGTTCAGTGGTTTGCTGCGGGCATTCGCCAATGTAATTGTTGTATTTTTGCTGT
TTCTCTCAGGGGAGATATGCTGAAGGAGGCACAGGCAGGAGGATCACGTGTTCTAGGCTCGCCTCTGCTA
CACATCAACCATTTTATAATTGCTCTTTATATGAGATAATAAAATGATATGTTTTCCACCAATAAATTAT
CTACTAACAGTTTGTTCCATTGAAACTTTAGACAAGAAAAACAAAGTTGTTACAAAGTGCTAGTTCTAAT
CAGACCTAAAACTGAAAGCTGTTTATGTGACAGGCAGCAGAGGAAGAACACTTATGGAAGACAAAGCAGA
GTTGTAGAAGACTTCATGCAGGGAAGTGCTTCATGCAATTGTAAACAAAAAGTGTAAAAGACCTGAACTT
TCATATTGAGTGAAAGTTGTTGAAGAATATTTACAAGTGATTATGAGTGGACTACATAAGCATGTTTATT
TACAAATCCATGGTAAACACTAGAAAATGGCATCAAATAGTAATAGGGCAGAAAAGGAAATTAAATTAAA
AGTTGGTACAGGTTACCATATGGATGTTGTTATTTTGAACATGCTGAAGGTAAGTGGATGATTTAATGTG
ATGAATGACTCAGATATACTAACAATATTGCTTCACCCTATAGTGAAATTACACAGAGTGAGAACACTAA
CAAAAACCTGTGACAGAAATCTGTTCAGGTATGGCTATATTCTTTAATATTTCTTTTGAAAACACATGCT
CAACTATGTTCATAGCAGCCTTATTCATGATACCAGGAGCTAGAAGGAACCCTAATGGCATTCATGAGAG
GAATGGATAAAGAAAGTAGTTCATCTACACAATGGTGTACTATTCTGGTATCAAAAGTAATGATTTCAAG
AAATTCATAGACAAAAGGATTGAAGTAGAAAATATAATACTAACTGAGGTAACACAACCACAGAAAATAA
TACATTGTATGAAATCACCTAAAATAGATATTGCCACAAAAGCTCAAATTACCGAATATGCAGACTACAG
ACCAATTGAAGCCCAAGAAGAACATCGAAAATGTGCATGCTTCACCCATTTTTAAAAGGGGGAACAAAAA
TATTTATGAATTTAGATCAGAAACTGAAGAAATCCCATTCTGAGCATTAAATCCTCATAGAAAATATATA
TATATATATATATATATATATATATATATATATATATATATATATATATATATATATAATGCGCCACGAA
AACCAGATAAGATTGAAGAAGCTAAGAAGTGCATGCTGCCAGGAACCAGTTATAGGTGTTTCCTGAGAGA
CACAGCTAGAATCTCTCAAATACATAAGTGAATGCTAGTGGCAAACCAGTGAACTGAAAACGAACCTCTT
GTTGGTAGATTTTGAGAAAGGAGTACAAGAGCTGTAGGGGCTTCCAACCCTATAAGAACAACAATGCCAA
TGAACCAGAGCATTCTGGTACTAGACCAATATTCAAAGACTGTACATGGACAGACCTATGGCTCCAACTG
CATATGAAGCAGAGGATGGCCTTGTTGGGAACCAATGGAAGGAGAAGTTCCTGGTAGAACGTAGGTTTAA
CTCTCAGTTCAAGAGAATATCAAGGTGCACTAAGGGAGGTTATAGAAGAGGGGTAGGGGACCGTTAGGGT
TCTTATGGACAGGAAACTGGGAAATTAATAAAAGTTGAAATGCAAATATAGAAATATCCAATTAAAAAGC
AATAAAATTTGCTAATTTTTTTTTAAAAAATGAAAGAAATTAAAGAAAAGAAATCTGTCAGCTAATTATA
CACATTGACTCAGAAATCTAAAGGGTCACTGTCAGGGAATGGTAATCAGAGTAATCCTAGTGGAAAGACT
AAGATGGTGAAGTCTCAACTAGAAACACTTCTCTCTCCCAGATGTCAGTGTCAGACACAAACTGCACTAT
AGGAATCCAAATCATGGAGGAGTTTACATTGAGCTGCGGACACAATACTTGTCTTTGCCTTCCTCCTTAG
CACCTTTTCCTTCAGGGCAAAAATAGTAAAAGCCATGAGCTCTCAGGAAAACAACTGTGCCCATTCTAAC
CCCTGGTTTTTTGGAATAAAGAAATTAATGATTTAACTCTCTGTCTTTCGGGAACCATTACAACGAGGGA
AGTCCAGATGCTTCTAATAGTATGACATCTCCCAATTCCCATATGTGGAATGCTCAGATCAAGGCTATCT
CTTCAGTGGAACCACTCAACCCCTACCCAGAAATCAATCAGTATTCCCAAGGGCCATGTATTTCTTCCTT
TTTTATACCAAGACAGAAGGCCAGCTTCTTCTCCCCATCCCTGATATCTTCATCCTCTTTGTTCTCCCTC
CCAAATGGCTGTTTACTATAAATAACAGATCAATTAGTATACTCTAGAGGTACTGAAGGAATATCCGAGG
TGCAGTTGAAGACACGATAACACTTGTGACATCACAGAAGTAGCTAGGGCTCTCCAGGAGACAAGAGATT
TTTCATGGAGGGCCTAATGATGATGTTACTGAGGACTGCCATGGCCCACCTGTTGAACAGCTTTCCTTAC
ATTGACCAGATTCAAGGGTGCATGTTCCAGGAGTGTCTCCTGTTACACAGTGGAAACCTTTATGTACTCC
ATCTCTCTACAGCTAGAGACATCATTTGCTTCCTTAGTGGTTACATGCTCTGAATGGAGAAAGTTAGTCA
GGACTTGGCATGGGTAGAAATGTTCTAGGAACGTGGAGTGGATGAGATTCTTCTGGATAATATTTTTTCC
AATGGACCATTCCTGTGATATATGATTCAATTTCTTAGGTTTTCTCTGTTTCCCAAAGGCTAGTGTTTTC
ACTTCAGATCTTTAATTGAGTGATTATTTTATTACGTTTTCTTATTGTAAATTCTTTACATGGGACTTTA
TATATATTCCTGAATATGTATTCAAAAATTCTGTTTTCCAATTCAAGTTTTTGCAATGTTTTTGGCAACA
AAGTGGGCACAGCTATGGAGTGAACAGAACAGTGAAAATATTGTGTACCTACTTCAAATGATAAACTACA
AAATCCTTATTTTATACAACAATTACCAGACATCAGTATAGCAAAGATGTGGTTTGTTCTTTGCATTTCA
TTTCAAGATCTACGAGAAAGTTTTGATTGCATATATTCTTTAGAGATGTTGTCTTTTATCTTTTCTATCA
ATGTATTCTGTGATGTAGACACTCAGGAATTTTCTGATCCATCCCTCACAGCAGGGGCTGCAAATGAGAT
GAGTCTTCATCAGGAATAAAGGAAAGAAGACAGGTAATTAATAGAGAACTCCCTGATGTATTTATCTCCT
GTGAAACTGTGATTATTGTTATCGTCAACCTGTATATATAAACTTTAACTTTACAACAAACTACACTCAC
ATGAGTTTAAACCTTTGTACCTTTCATTGTGTAAATATTTGCAATAAAGAGAGCTTTCAAAGTAATAAAG
TTGTGCGATGTGTGTAACAATTTTAACAGATTGCCTTGTATAACTTAATAGTATATATAAATGGTATTCC
TTCATGTTGAATGTAATTAAGACAGTGTCTCTACTAACAATATATGTAGTAATTTTGAGGCCTATAATAT
TTAATATGTTCGTATCTTTCCTAAACACAACCACAATTACTTATGAAATACTTCCTATACTTACTCAGAG
TTTTTTTCCTATATATTGACTTTAAAATGCATTTAGCAGAATAGATATTGAGGAAGATGGAGGGAGTGAG
GAATCTGAATGGGAGGAGAGGAGGAGAAGGGAGTAGGTAGGTGGAATTAAGTATAGTGGGTTTGGAAGAA
TTAGGTATAGTGAAACCAGGGTAAAGGGAATGGAAATCAAAAGTGTGGGGTTCACATCTCTAGGAAGTGC
CAGAGACCTGGGAAAGGTGAATCTCCAGGGTGTCTATTGGGGTGACTCTAGCAGTGGGGATAAAGATCCT
TAATTGGCCACTTCTGTAGCCAGGCATGACTCCCAATTATGTGACAAGGACAAAAATCCACCCAAAAAAC
CTTCAATCTAAAATCAACACAGCCTACAAGACCTTCAGAGACAAAGATAGATAGAGCAGACATGGAAGGA
ATGTCCAACCAATTGTTAGCACAGATTGAGACCTACCCCATGGGCAAGCACTGATCCTAGCCACTAGTAA
AGATACTCTATCATGCTTGCAGACAGAAACCTAGCCTAACTGTCCTCTGAATGACTCTACCCAACAGCTG
AGAGAAACAAGTGTAATAATTCACCACCAAACATTAGCTGGAGCTTGGGGTGTCTTTAAAAAAAACAAGT
GAAGAATTGAGGCCCAGATGATATGAGGGACTCCACAGGCAGACCAGTAGAGTCAACTCACGGTGACTCT
TGGTGTTTGCCAAATAGAGAACTTGGACTGAACCTGAGCCCCCAGGATATAGGTAGGAAATGTGTAGCTT
TGTCTTTTTACGGATTCCCCCGACAATAGGTATTGGCCTACCCTGAAGATGGAGCACCGATATTTGGATG
TAAAGTGAGTTAATAAATAAATGAATTTTAAAGACACAAATGTCCCATCTATCGACATCATGTTTTGGGA
AATCCCAATTCTAGTTGTTCAATACCCATATGAAGACAAAGCCTGTGGAGTGCCTATGCCCTTAGAAGCC
ATAATCCTTTTCATTCTTTTCTTCAATCAGAGTCCCCAAGCTCCACCCGTGGTTTGGATGGTTGATGTCT
TCCTCTGTCTGAGTTAGCATCTTAGTGGAGTCTCCAAGAGGGCAGTCATGCTAGATTCCTTTCTGCAAGC
AAAACAGAGTGTCATTAACAGTGTCAGTGATTGGTGTTCATCCATGGAGTGGTTCTCAATCTGCACTAAC
CATTGGCTAATCATTCCACTCTCTCTGCTCTATGCACTGCCCTTTCATTTCTAGTGGTAAGAATAAATTT
TGGATCAAAAGTTGGTGTCTCTATCAATCCACTGGGTTTCTCTATGGTTATAGGAGATGGCTTCTTCAGG
TCCTTATCACTGAGACTCTGATTCTCAGCTAAGGAAACACCCATTGATTCATGGGCATCTCTTACCCAAG
CACTCTGCCTATTTTTGGATATGACCTCCACCTCCCCACCCCTATCCATCTAGCCAGCTGTATCTGGCCT
CAGAAGCAGAGGATGTGATCACAGAGAGTAGATATGCAAGGTGAGGAAATACCCATGGGGTCCCCTCCTG
CTCAGAGGAGAAAGGACTGGGGGATGGATTGTGAGAGGGGTGAACTGGAGGGAGGCAGTGTGTAGCATTT
AAAGTGAATAAACAAACAAATAACTATGAAAATTACTAAGTCTACTTGAAGGTAAGAAGCAAATGTGTGT
GTGTGTGTGTGTGTAACTAAGTAAACTTGAAAGTAAGAGGCAGTTCTGTGTGTGTGATTTAATAAGTAAG
TAAACTTGAAGGTAAGAGCAGTTGTGCATGTGTCTGCGTGTGTGTGTGAGTGTGTGTGTGTGTGTGAGTG
TGTGTGTCTGTGTGAATATACATATATATATATATATTCATACACATTTACATATACATATTCATATACA
TTTACATATACATATACATATATATATATATATATGAAGGAAAGAAGCAGGTGGGTGTGTTTTTAACATT
AAATTATCACATTTGATGCAAATCAAAACAACCCTGAGATTTCACCTCACACCAGTGAGAATGGCTAAGA
TCAAAAACTCAGGGGACAACAGATGCTGGCGAGGATGTGGAGGAAGAGGAACACTCCTCCATTGTTGGTG
GGATTGCAAACTGGTACAACCATTCTGGAAATGAGTCTGGAGGATCCTCAGAAAATTGGATATTGAACTG
CCTGAGGATCCAGCTATACCTTTCTTGGGCATATACCCAAAAGATGCCCCAATATATAAAAAAGACACGT
GCTCCCCTATGTTCTTTGCAGCCTTATTTATAATAGCCAGAAGATGGAAAGAACCCAGATGCCCTTCAAC
AGAGGAATGGATACAAAAAATGTGGTACATCTACACAATGGAATATTACTCAGCTATCAAAAACAACGGC
TTTATGAAATTCGTAGGCAAATGGTTGGAACTGGAAAACATCATCCTGAGTTACCTAACCCAATCACAGT
GCATACATGGTATGCACTCATTGATAAGTGGCTATTAGCCCAAAGGCTTGAATTACCCTAGATGCCTAGA
ACAAATGAAACTCAAGACGGATGATCAAAATGTGAATGCTTCACTCCTTCTCTAAAAGGGGAACAAGAAT
AACCTTGGCAGGGAAGAGAGAGGCAAAGATTAAAACAGAGACTGAAGGAACACCCATTCAGAGTCTGCCC
CACATGTGGCCCATACATATACAGCCACCCAATTAGAAAAGATGGATGAAGCAAAGAAGTGCAGACCGAC
AGGAGCCGGATGTAGATCGCTCCTGAGAGACACAGCCAGAATACAGCAAATACAGAGGCGAATGCCAGCA
GCAAACCACTGAACTGAGAATAGGACCCCCGTTGATGGAATCAGAGAAAGAACTGGAAGAGCTTGAAGGG
GCCCAAGAACCCATATGTACAACAATGCCAAGCAACCAGAGCTTCCAGGGACTAAGCCACTACCTAAAGA
CTATACATGGATTGACCCTAGACTCTGACCTCATAGGTAGCAATGAATATCCTAGTAAGAGCACCAGTGG
AAGGGGAAGCCCTGGGTCCTGCTAAGACTGAACCCGCAGTGAACTAGACTGGTGGGGGGAGGGCAGCAAT
GGGGGGAGGGTTGGGAGGGGAACACCCATAAGTAAGGGGAGGGGGGAGGGGGATGTTTGCCCAGATACCA
GAAAAGGGAATAACACTCGAAATGTATATAAGAAATACTCAAGTTAATAAAAAAAAAAGATATTGTAAAA
AAAAAATATCACATTTGAGAAAACAGTGGTCTATGCAGAAGACAGGACAGCTTAGGCACTATATTTACAT
AAAAAAGGCGTTTGCTGAAGATGAAGAAATGATTTCGTGATTAATAGCATTATCTGTTCTTCCAGAGTAC
CCAGGGCTGATCCCTAGCTCCCGAGTGACAGCTCACAAATGGCTGTAATTTCAGCATCACGGAATCTCAT
ACCCTCTTCCACCTCCTGGACACTAGGCATGGATGTGTTGCACACGTGAACAAGCAGGGAAACCTCTTAC
ATATTTACAACAAAAGTATAAAAACAGAAGAGCAGTTCCTGGTTGACATAATTTGATTTTCGTGAATATT
CATAGTGATGATCACAGTGAAATAAACACTTTATTGATCTATAATGCAGTCAAAGTCACTAAAAGTTAAT
GATGACATGAGTCACATAAAATCTATTTATTTAAAAAATTGCAATAAATATTTGCAGGAATGAAATTAAA
ATTTTATTGATATACATATTTATAAACATTAATATTCTCATATATAGCTGAAAATAATACTTTCCACATA
TTTGTTTGGCTTTTATAAATATTGCAGTTTGTGGTTTAGTTTGTTGTTGGTTTTTGTAGGAGTTCATTTC
CAGGTATTAGCCCATAAACTCTATAAACTCATACAGAATACACTACAGGAACGTAGGCTCTCTTGTGTTG
AATCCAGGAAGGTTGCTATCTGTTTTCCTTCTTGTCTGATCAATTTTCTCTACGTACATTACAAGGATAT
TTTTGTTGTTGGATCCTTCCACTTTTGTCAAGCTGATAGCAGATAGCTGATAACTGGAGAATATTTAATT
TTTGAAGAGCATTTTTGAATCTATTTCCTGATGTCTGCACTATCAATGTGGTAGATTTTCAAATGCATGG
CCAAATGAACAACTATTCAGGGACTAAACATGCCTTATATCTACTATTGTTTTGACTTTTTGAAACAAGA
AAGCAGAAAGGGGTAAGGGACTCGGTGGGGTAAAACAAAAAGGAGGACAACATTTGAGACATAAATAAAT
TAATAAAATAAATAAATAAATACAAAAAATAAAGCAGAATTCAAACAGGAAATCAGATTTAATTGATAGG
AAACAGTATGGTTTTATATTGTAACCTAATTCCTGGTTTTTATATACTTTAATCAATCTAATAACTAATT
CTCAAATAATCTAAAAATTGAAAAAAATGTTAAAAGTAACACAGTAGATGGACCAAATCATAACAACAAA
GTTTCTAAAACTGTACACCTTCTATACCCGTATCCAATCCAGAAATCCAGTTGACATTTAGTTATTACAT
ATCTTACGTCATTCTGTTCTGTGATAATTCATTACTATTTTTATCTTCTGTGACCACACATTTGAAGATA
AATAATTACTTTGCTGGAATGTGTCTAAGTTTGGATGTGCCCATTGGATTTTCTCTTTTAGATTGAGATT
GTACGAACTTGACCCAGATACCAAAAAGTGTTTCTTGCTTTGCGTAACGCAGTTAAACATTAGGAGGATG
CCTGTCATCGTAACAACACCCAATCATGGAGCAAAGAAATTATTTTAATTTATTTTCCTTTTGTAGTTAA
AATGTTTTAATGTATTTTTCTTTTGTATTTCCTATTAAAATAATAGAAGTTATAAGAGAATCACCTAAAG
CCTATGGAAAGTCTGTGTGTCTCTTTAAATCTTTAGGCTTTGTTTTAAGCATCTCGGTCATTATTTTACT
AACATTTTGACTTGAATGGTCCTTACTGCATGTAAATGGACTCAGAAAAATGAGTCTGAGAAGAATATAA
TTATTGTCTTTCTGTTTGGGTGACTCATGCCTAAAACATTACTGTAGTTTTAGTGTCATGGTAATTTTTT
ATTTCTTCCATATTTTCAGCACACTAAAACGGAATTGTTTTTGGTTTCATTATACTCATAAAGACTCAAG
ATTCTAATATTATTTTATTTTCTTGTTGAAAAGCAACCTGAATATAATTATCTGACACTAGCTGACTTTT
ATATTTGTATTCTGTCACTTGTAAATCCAGTTCAATTCCTGTATAATGTGTGCATGTATGTGTGTGTGTG
TGTGTTTGTGTGTGAATGTGTGTTCCTGTGTGTGTGTACGTGTCTGTGTGTGTGTTTGTGTGTGAATGTG
TGTTCCTGTCTGTGTGTATGTCTCTCTGTGTTTGTTTGTGTGTGTGTGTGTTTGTGTGTGAATGTGTGTT
CCTGTCTGTGTGTATGTCTCTCTGTGTTTGTGTGTGTGTGTGTGTGTGTGTGTGTGTGTGTTCATCTAAA
ACTATGATATTGATAGTGAGAATAAACTGGCTAAAATTCATTTCCACCGCCCTATTAGAAATCAAAAAGT
GGAGGAAAGACTACTCCTGTTCCAAAATCATAGGACCTGGGCGCCCAGAACTGAAGTATGGACTGACCAA
ATGGTACACAAAGCAGAGCCTAAACAGTCACTGTCCTGAGAACTACTTAGGAGTTCCAGTCCAATACAAT
GAATTTACTTGTACTGAGGAATATGGAATTGTAGCATAACGAACTTTGATCATTTACAAACAAATTCTGG
AAAATTTCCAAAGAGCTAAGAATGGATACAGAGAATTTTCAAGGCCCCTGAGACAATAGCATGTGGTTTA
AACTCTGCCCAGATGAAAACGTTTAAGTACTGTACTAATCTACTAAAGTAATTTGGTAGCAAGCATACTT
TACAATTGTTTGCAATTAAGCATGACGGTGAAGAAAGAGAACACACAAAAATAAAGTTATATTTCTTAAA
GTTTGTTTCAAGACAGCAAGCAAGAGCACAGTGGTTTTGTTTTCTCTCATTCACAGACTTTGCACCTTTT
TGAAATAGCACTTTGGGATTCTTAATTACCTATCTATTATCAGAACTTTCTTCAGACCCAGAGTTCTTCT
CAGTGCTGCCTTGACTTCTTTGTTCCTTAAGTTATAGATGGTGAGGTTCAGCATGGATATCACTGTGGTA
TGGAAGTTGACCAAGAATTTATCAACTCCTTGTGGGGGTTAGATTTGGGCTTCAAGTAGTTTTGTCCAAA
ACCTACAAAGCAACCTATTTCCCATGAAACAATTGATAAATGGGCATATACCTCTCAACTCACTTGGGTT
GCATAGTGAAACAGCGACATACAGAGGCCAAAGGCCACGGTTGCTAATAGGCAGCACTCACTCATACCAA
AAATTGTAAAAAAAAAAAAAATCTGTGTGGTACATCCCTACTGAGAGATTTCACAGATCTCACTTACAAG
GCTCTCCATATCTTCGGTATAATAGAGTCAGTGTAACCAATTTCCAGGATACATAAGTTCGCCAGAAAGA
AGTTCATGGGGGTGTGTAGAGATGGACTAGTGTAGATAGCAAAGGCTATGAGACCAGAGTGAGGATGAAC
AGGAGGAAACATTCTCCAGGAACCTCAAAGTTCTGGCAATTCCAAAACATTTGACAGATAAGCCCTTTTT
TTGCCACAAAGAGCAATTGACACAATTGACACTCATCTCCTGGAAGACACAGCTGTAAGCCATTAGAAGG
ATTCTTGCAGATGAGAGATATTAATTTTTTAAGGCTTTTAGACACTCAGTTATATCAGAGTCAAAATCTT
TCTCTGTAGTCACAAAAATCAAAGTTTAGAAGTGATTTATTCTCACAGATTTTCATATCTAATACTTTCT
CTCTTAACACAATGGGATTTTCCAAAGTGTGCTAAGCATTGAGCCAAGAGTCCAAATATTTACAAAGATG
GTGCAAACTTGTAGTCTTGGCACTAATGAAGCTCAGGCAGAAGGTTTACCATGGGTCTGAGTTCAGTTTC
ACATGCTATATATGCAATCATTCAAATTAAGGAAAGGAAAACCTTGACTGTATCTAAATTTTTTACTCAT
ACTTATCATTAACGAGTCATCAATGTTATGCAGAAAAACAGATCAACCTACTCATTTCTATGCTTTTTTG
TTGCCACATGTATAGTATCTCCAACCACCCTGTTGTGTGTTTTGGGCCCAGTATATTCTCTGATTGCTTT
TATGAATATTCAAACCTAAACAATAAAGGTATCATTTCCTCAAGACTCATCATTTTTGAAGATAAAGTAA
AATAAAATTATCATTTGATAAATAAATGATTACTGGTTTTAAAAAATAGAATTAAAGGCAAGGCACATCT
CGATATTTGCACAGTAACGAGGTCATCAGAGAAGCTTTTTAAGATGTGTAAGGTGAGACATGAAAGTGAA
GAAGGATCAACCAAACAACACCATAACCATTCATGCCACAACATTCAATATGACAGTTGGTATTTGTAAC
TTAATAGTTCCTGTTTCGTTATAGGACATTTTTTTTAGCAGTATCACTGTGTAGGCATTAAATTTCTGTT
TTCTTATTAATGTTCATGATATTCTATCAATCAGACTATTTATTTAAATAAAGAAAAAAGAATAAAAGAT
GTAGTGTATTGATATGTAGTCAAGGCTAACATAAAATTCCTAATTTCTCTCCGTCAGTCTCTTGAATGTG
CGTATTCGAAGAGCAAGACATGGCGTCTGGCTTGATAGAAATTCCTTCCTTTAATTTCATCTCAACATCT
TAGAATTCCACCAAACTACCTGTATTTCTGTACACATAGTGTTCATAGAGTTCATTCCTCTTTGCTCACT
TTTACATATGGAACATGCTGTGTGCTTGCTTTGTTACTTACATGGAAAACTGTTCAGTTCCAGCACAAAC
TTGTCTGTTTTGAAATATCATCCTTCTCTTCTGTCTATAGTTACACTCTATTTTTCACAATGTAACTGCT
AAAGTAGCTGTTAGCACTGTGGTGCTGACTACTTTTCATCTTGTTCACATTGTTGCCTTATATGGAGACT
TAGTATGAACTGCAAAGTTCTTATTATGTTTACCATCCTTACCAATATCTGTGCTCTCATTTAATGAGAA
ATTCCAGTGTTTAGCTTACTTTGGTTCCTTGGTGATTCTGCCTGTCCCTTCCCATTATATGTTCTGAAGT
TCAGTCTCATGTCCCTCAAATATTGGAATGTGACAAAGTCATTTTTCTACCAGTCTGATAACTTTTCCCT
TCAAATGAGATGTCCTTTCATGTTTTGTGGAATTTATATGTCTTTGCTGAAATTTGGGTTTTGTTGCCAA
AAGATACACCACTTTTTCCTGACAAGAGAAGCGGAGGAGATAACACCAGCCTCTTAGGCTCTCTCTCTAT
TCACTTGATATAATGAAATGTCAGAGGTATTTGAGTAGATCAGCACAAGGTTGATCCACAAATCAAATGT
GGGTATCAGTATTTCCAAATTTTAAATAAATAATCATGATAACTATGTTCATAAATTCCATATAAGACAC
ACACCCACAAGCACAGACACACACACACACACACACACACACTTGTATGCCTATATATTCATGCACAGAC
AAAGAAACAGAGAAACACAATAGAAAAAGAGCACTTATAGATTGTACATGAATTAAAATGTTAGTATATA
CAACAATGAAGGATAACAGTATTTGTTAACATCCTGCTTCACCATTAGGTCCCTTATAAACACGGCTAAG
AAAAAATGTATTACCCATGGTTTGCTTCTGTGTGAATAATTTAATTTCCCAAATCACTTAAGTTGATCAG
GTGTGGAATGCTTGTCAGCTACATGGGTCATGAGTGTGTATGCATGTCTACCCACAAATATTTTAGATTT
ACCTTTGTGTACACTCTATTTTAGGGAATTTTTCACCATAATACATAATTTTCATTATAGTCACTAATTT
ATCACTAGATTAATTTTCTATTTGGATTAATGAAAAACACAGCTCCCAAACAGCAAGAAAAACAAAAAAA
GAAAAAAATACATGGTTTTCTCATGGGGGCCGGGGACATATTTAGGTATAATAGCTTATTAGATCTATTA
GATTAGATCTGATCCATTCATCCAAATGTTATAAAAATCTATGTGTAGAGAACATAGGGATGACTTAAAG
CTCTGACAATTATGAAGCAGGAGTGGTGTTGCAATATTTGACCTTTCAGTGGACTCTGCTCTTGTAGAAA
AATGCTGGGATGCATAGGATTTTATTGTGATGCATTTCACACTTTTTTTGATGTCCTGTAAATATGTCTC
CATATTAAATTAAAACAAACAAACAAAAACATAAAAACAACCTTCCCAAGCCAACACAGAAAATGACTAC
AATTATAATTTGAAATATTTTTAAAGCAACTTCTTTTTCATTAGTAGTTTCTGTATTTTTATAGGTAGCT
CTCTAGTTAGAAAGTGAGGCCTTGCCTCTCCCAGTTAAATTTCCAGAATATTAACTCAAGAACCAAAATG
TTATATTTACATTTGAATGTGTGCAATAAAAATGATTAACGAGAAATCCCGAGGTTTCATAAAAGAAACA
TTACTAAAACTAAAAGCACACATTGCACATCACATGATAATAGTAGGAGATTTCAACACCCCACCCTCAT
CACTGGAGAGATCTTGGAAACAGAAAGTAAACAGAGATGTATAGAGAGTAATAGAAGTTATGAACCAAAT
GGATTTAACCGATATTTATAGAACATTCCATCCTAAGGATTAAGGATATACATTCTTCTCATAACCTCTG
GGAACCTTTTTCAAAATTGACCATTTAATTGGTCCGTCAACAGACCTTAACAGATACAGGAAGATAGAAA
TAATCCCATGCATTCTATCAGATCACCACTCACTAAGACTGGTCTTCAACAATAGCAATAATGACAGAAA
GCTTACGTATACATGGAATTTGAACAATGCTATACTCAATGACAACTTGGTCAAGGAAGAAATAAAGAAA
GAAATTAAAGACTTCTTAGAACTTAATGAAAATGAAGACACAACAGTCCGAAACATATGTGACACAATGA
AAGCAGAGCTAAGAGGAAAACTTATACCTCTGAGTGCTTGCAAAAAAAAAAAAAAAAAAAAGGAGTGAGC
ATTATGTCAGGAGCTTGATAATATATGAAAAAGCTCTAGAACAAAAAGACATAATTAAACACAAGGGAGG
TAGAAAGCAGCAAATTATCAAACTCAGAGCTGAAATCAATGAAGTATAAATGAAAAGGACGATACAAATA
ATCAACAAAACCAGGAGCTGTTTCGTTGACAAAAAAACATATGATAGATAAACTCTAAGCCAAACTTACC
AGAGTTCAAACAGACTGTATCCAAATTAACAAAAAAAAAAAAAAAAGGGAAAAGTGAGACATAACAACGG
AATCTGAAAAAATTTAAAAAAAAACCATCATTTTCTACTATAAAAGCCTATATTCAAAAAAACTGCAAAA
TCTGAAGGAAATGGACAATTTTGTATACAGATACCAGGTAGCAAAGTTAAATCAGGAACAAATAAACTAT
CTAAACAACCCCATAATTCCTAAAGAAATAGAGGCAGATATTAAAATTCTAGAAAACAAACAGAGCCCAG
GTCGAGAAGGGTTCAGTGCACAATTCTACCAGACCTTCTTAGAAGACCTCATATAATATTATGCAAACTA
TTCCTCAAAATTGAAACAGATGTCGCACTACCGCATTCCTTATATGAATCCACAATTACTCTTATACCTA
ACCCACACAAAAACTCAGCACTGAAAGAGAACTTCAGAACAATTTCCTTTATGAATATTGAAGAAAAAAA
TACTCAATAAAATTTTTGCAAACCAAATCTAAGAACACATCAAAAAATCATCCATCATGATCAAGTAGAC
CTGAACCCAGGGATGAAAAGATGGTTTAATGTAGGAAAATTCATAAATGTAATCCATCATGTAAACAAAC
TCAAAGATAAGGAGCACATGGTCATTTCATTAGAATGTGAGAAAGCATTTGACAAAATACAACAACCGTT
TTGGATAAAAGTCCTGGAAAAATCACAAATCGAAGGCTCATATCAAAACATAGTGTGAGAAATATACAGC
AAAACTGTAGGTAACATCAAACTAAATGGAACAAAACTTGAAGCAATCTCACTAAAATCAGGCACTAGAC
AAAGCTGTCCAACTCTCTCCATACTTATTCAAAACAGGACTCAATGTCATAATCAGAGAAACCACACAGC
AATAGGGAGTCAACGGGATACAAATTGGAAGGGAAAATATCAAAATATCACTATTTGCAGATGATATGAT
AGTAGATACTTAAGTGACCCCAAAAGATCCACCAGAGAACTTCTTAACCTGATAAATAACTTCTGCCAAT
GTCAGGGTAAAAATTAGCTCAAACATACCAGGAGCCTTCCTCTTCTCACTGGATAAACAGGCTGAGAAAG
AAAATAATGAAATCACACACTTCTTAATAGTCCCAAATAATATAAAATACCTTAGTGTGAGTTTAACCAA
GTAAGTGAATGATGTGTATGACAAGAAGTTCAAGTATCTGAAGAAAGAATTTGAGGAATATCTCAGAAGA
TAGAAAGAGCTTCCATGCTCATGGATTGACAGGATTAATATAGTAAAGATGACCATTTTGCCAAAAGCAA
TGTACACATTCAATACAATCTCCATCAAAATTCCTACTCAATTCTTTAATTGAGATAGAAAGATCAATTT
GCAAATTCATTCGGAATAAGAAAAAGCCAGGATAGCTAAAGCTATCCTCAACAATAAAAGAACTTCTCGG
GGAATCATCACCCCTGAACTCAGTATTACAGAGCAATAGTGATAAAAACTGCAAGGTATTGGTAAGGAGA
CAGATGGATAGACCAGTGGAATAGAATTGAAGACCCAGAAATGAACCCACATATTTATCCTTTGATATTT
GGTAAAGGAGATAAAACTATCCAAAGGAAGAAACATAGCACTTTCCAAAAATAGTGCTGCTTCAACAGGA
AGTCAGCATGTAGAAAAATGCAAATTATCCGATTTTTATGACCATGTACAAAGCTTAAGTCCAAATGAAT
CAAGGACCTACACATCAAACCAGATACACTCAAACTAATAGAAGAATAGGTGGGGAAGAATCTTGAACAC
ATGGGCACCGGAGAAAATTTCCTGAGCAAAAGACCAATGACTTATGCTCTAAGATCAAGAATTGACAAAT
AGGACCTCATAAAACAGCAAAGCTTCTGTAATTCAACAGACACCGTCATTAGGACAAAGCTGCAAGAAAT
AGATTGGGAAAAGATTTTTACTAATCCTATATCTAATAGTGGGTATTATCCAAAATATACAAAGAACGTA
GGAAGTTAGAGTCTAGAAAGCAAAAATACCCTTTTAAAAATTGGGTTTAGAGAGTTACAAAACATTCTCA
GCTGAAGGTTACCAAATGTCCACAAAACAATTAAATAAGTGTTCAACATCATTAGTCATCGGGAAAATTC
AAATGAAAACAAATCTGAGATTCCACCTCACTGCAGTCAGAATGGCTAAGATATAAATCTCAGGTGACAG
CAGATGCAGGTGAGGATGTGGAGAAAGAGGAACACTCCAACATTTTTGGTTGGATTGCAGACTAGTACAA
CCCTTTTGAAGGTTCCTCAGAAAATTGGACATTCCATGACCTGAGGACCCAGCTATACCTCTCTTGGGCA
TATACCCAAAAGATACATACAACTGTCCAACATACAACAGTGAACTATATTCGACTATGTTCAAATCAGC
CTTATTTAAAATAGCCAGATGCTGGAAAGAACCCAGATGCCATTCAACTGTGGAATGGATACAGAAATGT
GTTACAACTATACTGTAGAATATTACTCAGCTATGAAACAATGACTTCATGAAATTCATAGGCAAATGGA
GTGAGCTATATAATAACATCCTGAGTGAGGTTACTCAATCACAGTAAAACACACTTAGTATGAATTCATT
GATAAATAGATATTATCCAAAAATCTTGAATTACCCATCATGCAATACACAGACCACATGAAACTCAAGA
AGAATGACCAAATGCAGATGCTTTACCCCTTCTTTAAAAGAGGAACCAAAATACCCATGGAAGGGGATAA
GGAGGCATAGTTTATAACAGAGACTGAAGGACCTGCCCTCCAGTGCCTATCCTACATGTAGCCCATCCAT
ATATAGACACCAAAACTAGATAAGATGGATGAAGCTAAGAAGTGCAGGCAGACAATAACTGGATATTGAT
CCCTCCTGAGAGTCATAGCCAGAATATGTCAAATACAGAGGCAAAGGCCATCAGCAAACCACTGAACCAA
GAATCAGACACCAGTTGGAGGAATTAGGGAAAGGATTGAAAGAGTTGAAGGGATTTGCAACCCCATAATA
ATAACAATGCCAACCAATCAGAGCTTCTTGGGACCAAACCACAACAGAAAGACAATACATGGACTGACCC
ATGGTTCCAACTGCATGTAGCAAAGGATGGTCTTGATGAGAAAAAATGGAATGAGAAACAAATTTTTCTG
ACAAGGTTGGACCCCCAGTGTAGGGGAATGTGGGGAGGTGTGTGGAGGCCGTGGGTGGAGATGTGAACTC
CCTTATAGAAGGTAGGGGGGAAGGGTTAAGGGCTTACGAATTGTAAACCTTGAAAAGGGAATAACATTCG
AAATGAAAACAGGAAATATTCAACAATGATAGAGGAGGGGAGAGGGAGAGAAGGAGGAGAAAGAGGAGGA
AGAAGAAGAAGAAGAGGACGAGGAGGAGGAGGAAGAAGAAGAAGATAAGGAGGAGGAAGGAGGAGGAGGA
AGAGGAGGAGGAGGAGGAGGAAGAAGAAGAAGAAGAAGAAGAAGAAGAAGAAGAAGAAGAAGAAGAAGAA
GAAGAAGAAGAAGAAGAAGAAGAAGAAGAAGAAGAAGAAGGAATAGAAACAGAAAGAAAACTAAACTTCC
ATTCTTCCCCATTCCGTGTCTTCCTCAGCTGTTGTTTAGGCAGTCATGTTATTGAGACGTTATAAGTGTA
ATTTCTGGTGTTACTTGGATACACCATTTCATAGTAAACTTTAATCTCTTACAATCTTCTTGCCAACTCT
TCTGTAATGTTCCTTAGCCTTGAATCAAGTGATATTTTGTAGATAGAACCATTGAGACTGGACGTGAAAT
TTCTAACCTGCATTTTAAATGGCTGGGATTTTTACTGTGATCTTTATTGCAGAGACTGTAATTAATTCTG
TATATAAGGACACATGGCTTTCATTTTTGTTAGGAATAATACTGACTTAAGTAAGTAAGAGGCTGTACAT
TCTTTCCCATAACCATAGCTTCAAAAGTCTTATATACGTGTCTAAATTACCAGTACCATCCATGTTCATT
GAACAGTACTTAAGCAAAATTAGAGAGCTGTTGGATATCCCCAAGCTATTTATGCCACTGCACTGCCCTT
ATGATTTCCTGCCATGTTAATCATTGTGTTTTACTGGCATGATGTGAACAATCGCTTGATACTGACAAGA
CTGATGATTGTAATTACAGCTTATACTAGGAATTTGAACTTTGCCTGGCACATCTACCTGTAAAAGAATA
TTGACTTTCTGATAGGTAGGAGGATTTAAAAGTTAAATTTAGTCTTAACCAAAAAAAAAAAAAGAAATTA
AAATTTTCCTGCTATAGCACATTTAATTAATTGAAGCAAAATAATATCTATTTACTTGATGTTGGGTAAA
TATCATTTAACAATATAATACTAACTCCTTTTAAGTGATTAAACGTCACAGATAGTTGGTAGCTGTCATA
CTGTGTAAAATTGCCATCAGTATTGTGACAATGAAATATTTTCTGTTTTATGCATATGCATAGTATTAAT
GAACACAATTATGTACCAAGCTTCATGCTTTTGGTAACTAATTGCATGTATTAAATTGTATCTAAGATAA
TTTCATATAAGCTAGGTATCAAATGCATAATAATTAAGATTACATTTTTAAATAAATATTAAAGTAATCA
TATTAGAGGTGCCAATTGGACATGAAAATTAAAATATTTTAGAATAATCAAAAATATTTATCAAAAGCCA
AATGATGAAAACATTGTATATATAAAAGAAGCCTGGAGCTATATGTCACCTTAAAGTGTTATAGTGAGTT
CCAGTGAGGTGGTTTAGCAGATATTTCATTCCATGAAAAACCAAGAACCTAAATTTGATACCTACACATA
TATGTTTGGAAGACTTATATATTCACTACATGACCAGAACACATAAAAGCTTAACAGAATATTAATTATG
AGACAAATGAGAACAATAATAATAAGAAAGGAAATAAATAAAAAAATAGGAACATTTTAAAGAAGTAATG
TATTGGCCTTAAAATAGGAAATTCAACACATTTACTTAGTCCATTAACTATTCGAAGTAAAACTAAAAGG
CTTTTCCTTCATTCTATATGAAAGCAAAAACCCATGAGATGGATTGTGTAAAGAAAGAGAGAACTGCAAA
CTATAAAATTAATATAATCATTGCAGAGGAAAGACACTGACACTGACCCAAGTTTCTAAAAATAAATATT
TGGAGGATTTACTGCATAATATTAACATTTAATCCAACACATCTTATGATGATAAAGAAAAGAAAGTAGG
AAAATTAATGCTTAAATGCAGTAATAGCACCTAAAGGTTGGCAAGATTTCTCAAGTTCAAACATACCCTG
AAATAAATGAGAAAATTAAAACAGGTTGATTTTATTATGGGATAAGTATTGTAGTATTGGCTTAGTGGTT
AAGAGCACTTGCTGCTCTTAAGAGCAAACACGTTCAGTTTCCAACATCCATGAAGCCGTTTGAAACCAGC
TGTAAAAGCAGCTCAAGGGGATCTGACATCTTCTGGTCTCCCCAGGTGCCTGTGTTCATGTGCACAAATC
TATACATAGATGATCACACATAACAGATCATTAAAATAAAATGATTCATGAATGTATTTTCTGCACAAAT
TATAAATAATAAGCCTTCTACATATGCAAACACAATTGATGCAATGTAATAAGAAAGGAGACAATTCACA
AATATTATGAAGAGAAAATGAAAGATTAATGCTTACACAGTTCAGTAAGCATAAAACGCTAAATTTCACA
ACTGAATGGCAATGTAGATATTAAAAAGAATTTAGCATTTGAATTTATGAGTGAAACTATTTTATAAATT
ATTTTATTTATTTATATTCCTTCCATTGTACACTCTCCTGGTCCCCTCCCTCAGTTCCTCATCCCATTCC
AACTATTCCTTCCCTGAATCCAAGAGGATGTTGCTCAGATCCTGCCAGGCACCATAATCGCTGTGGCCTC
AAGTCTCTCAAGGATTATCCCAGGCCAGGCAGTCATCTGTTATACATGTGTCAGGGCATCAAACCAGCTT
GTGTATGCTGCCTGGTTGGTGGTTCAGTGTCTGGGAGATATCAGCGGTCTGGATTAGTTGAGAATGCTGG
TCTTCCTATAGAGGTTGCCCTCTGCTTCAACTAAGTCATTCCTTCCCCTAATTCAACAACTGACAAAAGT
CAGAGACTGATAACATTTTAAAATATGTCTCATTTAATTTTGAAAGGTATACTATGGGTTCTTTCATATA
AAATTGATGGCAATCTGTATTTATTTTAGTCTTCTGAGATGGAAATTTGGCAGGTTTTATACAAGTATTA
AATTACTTAACTGTCTTGACATCATTCCTACAACGTGTTTTGTAATTTATACAAAATATATTGTAAATAA
TCACCACTGAGTACAGTGCCTGAGTCAGTGTTCAAGATTTTCTGATTTTCTGTTGCAAACTTTAGTTAAT
GAAAATGAATATAGTCTGAATTTCACCATTAGGTTATTATTTAAACAAAGAATATTCTACCATTTATTAA
ATGTATGATATTCCATGGAAAATTCCCCATGCACATGTATTCAAGATATATTGTAAAATGAAAAACAAAT
GACAGAATATTGCATTATGTAAGAAACTTCATAAACCGAAGACTTACACATATTCTATAATTTTGTCAAT
GTAGAGTAAACCTCATACAAGAGCCTGGGAGGCAGTAGACAGAACACTGGGTGATCTAGGTCAATTTGAG
CTACACAATGAGACCCAAATTTAAAAACAAATATATCAGATTTGAAAGAATGTCTGTCAAAGTGTTCTTA
GTGGTTACATTTGGAAGTTTTAAGAAAGCAAGTTTCCTTGACAATTCCATACATGCACAACACATGATTG
GAAGCTCTCTACACTCCCAATCTCCTATCTGCCCCAATCAATATACCCTCTTTAGACCCAATCCCCATAG
CACGTCCATGCTTTTTATGTTTTTGCTTCATGACCCCCTGTATTTAAACTGAGCCTCTTCTTTGAACATG
GGCATGATGCTATACATGTAACAACTGGTAAGGCGAGCCGTGGCTACATCATTTTCTATTCTCCAGCACT
GTGCTTAGTTCCTTTGAATAGGCAGGGTCAATATTATATAGAGTCTGTTCCGATAGACGTAAATATTATG
AGTTCCTGAGTGCCACAACTATATCATATTCAGAGGACAGCATCTCACAGATCTCCTTACCTATTAATTA
GCCCTTGAAAGAAGTCAAGACCTGCATATCACCTTATCTCTAAACTGGAATTTATCTCAAAAGGATAATC
ATTTTAAAATGAAAACTTAGTTTTCTCCAAGGGAATCTCACTGGGTACACAAACTAATTTTAAGGGTAGA
CTGCGTATAAAGCACTAAGGGAACTAAACATCATTTTTGGAGGATCCTTGTCTCATAATGGGTCAGGACT
TTTTCATCAGAATGTCTGTTTCCTTTTGTTATTTGTTTATTTATCTGTTAATTTTTACTCTGTATGTTTT
GTGTATATATTTTTCCCTTGTTTTAAGTTTCCATGGAATTCCTGAGTGTGTGAATGGAAGTCTGGGTCTC
TGTGTCTGTATCTGATTCATGTAGTCTGAATTGGCTCTTTTCTATCTGCTTGTTCTGTTCAACTCCAGTT
CATTAACTTTCATTTTATTTTTATCCCTTAGATGACTGTTTGTTTTCTACTGAGAGTCAGAAGAATGTAG
ATACAGATGACAGGAGAGGTATAGAAGAAGGGGGGTGGATAGAGGTAAGGGAAATCATAATTCAAATATA
TTGCATGAAAAAGTCTAATTTTAAGAAAAGAATTTTAAAAACATACTGTCTAGGTCCTGTCTGCCCCATT
TCTCAAAGTCCTTACTAGTTTCATATCAAAAGTTAATGAACATATGTAAAACACTTTGCAAGGCACAGAA
AATTATTTGTTTACAGTCAATCTGGAACTGCCACTATGGGAGTGAAGGTTCTGTAGAGTTGCAATATTGC
AGAGGAGAGTCTTTAAATGCTTTCAGAGACATCAAACCACTGAAGTTCAGTGGCCATTTCACATGATGGA
TGTTACAAGTTTTGAATTGGAAGATATACATTTTCGATACTTCAGTTTTCATGAAACTCTTCAAGATCAA
ATTAAAAGTTGTATGGGATACAATCATGGAATAGGTATGTTCCTTTGAAATTTTCAAAATTAACCCAAAT
AATACTAAAATGGCATTAATAAATCAGAATATATTGTATCCTAAGCCCATATCAACATGACAATTAAGAA
ATGGAAGTAGATGTGAATCATTGGATAAAAGCTGTTTCTGGAGAGGCACTATTTTATTTCTGGGATGTCC
CGCACGCGACTTCCCGCCGGCAAGAAACACGCGGGTATAGAAATCCTTACTGTGACAAAACTTTATTATT
GTCTTAAAAGAGGAAGGGCCCACCGCTCCAACATGGCGCGCTTACATACACCCTAGTGCGGCGCAATCAC
ACCTGATTGGTTGTTTACCCATGATCTCATAAGGCACGCCCCGGAGTGGGCAAAGACCTGGCACAAAGGC
ACTCTTGCACACTCGCACAGTTAACTTCCTGAATGTGAGCCGGCTGGTGCGGCGAAGGCTGGTGCCATCT
TGTAATGGCGGAGGCTATCCTGGCCTTCCATGTGAGGCACAGTGGAATCCAGCGCCATCTAGTGGTAGCG
AATGTTATTGCGGCTCTCTACATCCCACCCTTAGAATTTATATAATTTTATAGCAGTCATGATCACCCTA
TTGCATGCAATGAGGAAACCTCAGCGTTGTGGAAGGGCTGATCAAAGGATCAATGAGTCTCTCTCATCCC
AGTGCAATGGATCCACAGATCCATGGGGTGCAGGAGCAGAGAACTCAGATACAGAGAGAGTCCCTCTCCT
CCCAGTGCAATAGATCCACAGATCCATGGGGTGCAGGAGCAGAGAACGCAAATACAGAGAGAGTCCTGAG
CAAGATAACCAAATTCCAGGGAAGGCCACTTGTGCAATGGCCACAAGTGCTTGAGTGATAAGTGCCTTGT
CAGGTTTCTTTTGAGATCGGAGTTTGTAAACCAACCAAGGTTGAACACTGATCCACAGCATAGGGCTGCA
CCAGACAGAGCCACTCCCGATAAGTAGTGGGCACCTCATTTGGTCCTCCTCAGCCACTCCTATAATAAAA
TTTAGAATTCCCAATTGTTAGTAACTACTCCAGAAAGTTCACCCACTGTACTTGTCCAACAGTAGATTGG
GGGAGGATAACTCCAGACACTGCAGCAGTAATGGCTGCTACAATATCAGCGAAAGTGTCAAGGTCTTTTC
CAGGACGTTTCAGGATCAGTCATTTTTCTCTGGAACAACCAGCAGACAATGAAACCATTTCTGAGATCTG
TATAATCAGGACAGAGTTCCCCAGTCCACTGTAGCTTTATGCAGGTAGCATTCCTGTAAAGATACAGTCT
GTAAAATGACCAGTTAAGACAGCAAGAGTCACCAGGGAAATGAAGAGGGGCAGGAACGGCTGGAGTCCAG
CCTTCCCCAGCAAGCAGCAATGTACAGAGGGTCAGAGAGCAGGCCATAGTGGGACGGGACACACACAGTG
GTAACACTGACTGCAGCAATAGCAAAATCTCTGTTATGACAAAGGATGAAGAGGAATCTTCTATCTTCCT
CTCCGGGCAGAGGAATGACTCCAGGGACCCGAAACAGGAGAGCTGAATCTTTATGCAACCAGGATCAGGA
AGCCTCAGCAACCAATCAGGCAGCTGGCACACTCTTGTGGCATCCTGTAGAAAAAGCACAAACATTCCCT
CTTCCCCATATAAAATATCTGGACAGGATCATGTCAATAAGTGGATCTCTCTATTTCACCTCGGCAGAAG
TATGCCTAGTTGTAGGATGCCATGAACTTTGGCATCCAAAATTTTAAAAGTGAAATAAAAGGAGCATTAT
TTAGCATACAGGGATAACTCCCCCTTTTTATTTATTAAGATATAGTAAAGATATTATTTATTAAGGTAAG
TCCTCGAGGATTAAATTGAGGACACTGAGCACTTGTATTTATGAATTGACTTGTATACCAAATTAGTGTC
TCCAGCGTTATTGTTTTGGATATATAAAGAATGAGATTTTTTGACTAATTGTTCCTATGTAAGGACTACA
ATCTGTCTGGTATCTTGTCCTCTCTTGCTAAAGAGCCCAGTCAATCCAATTTGATGTCTTAAATGTCCTA
TAAAGTAACAGTACATAGTGCTTTTAACAACTAATCCATTTCTCTAGCACCTCACAAACTTTATTTACCT
AAACATAAGCAATAATTAGAAATGTCGAATATTGTAAATATCGTCTAGATTCAGTCTTACTAGAAATCCC
TGATCAGGCAGGGTGAGGCTGGGAATTGAAAGTAAGCAAATTTAGTCTTCCTCTTTTCGAGAGGGTGTGT
TATCATCTCCATTACCATTTTTAAAGAGCTGCGTCTATATTTTGTTTAGGTGTCTGAGTCAGAGCACTGA
AAGGACAGTGAGTTGTCAGACAATTTACACTGAAATCACTCACTGATTTTAAGTAGAAAACCTGTCTCTA
ATAAAGCATTAAGTAATTGAAGTCAATTGTAAACCACAAGCCACCCATTGGCTATCAGTATGTGAATTGA
AAGTTTGATTTAAAAACAGTGGCTAAACTGCGGAATTTAATAATCTGTGTTGAAGCAATAGAAACTCAAG
AGAATAAACAAGTGATCCAATCATACATTTAGCCTTTTCATTAGATGAACCACCTATATACAGTAAGCGC
ATTTCCTATGGGTTGTATGCACAAATATACAGGAAGTACAAAAGCATGTAAAGAGTAAAATTATCAATTT
TGTCTGGAAAAAATTGTATATGTAATAGGCCAAATATCAGTATTTTGTAATAACCAATTAACTGTTGTTT
GGAATAAGATATGTTTTACCAGGTTTCTTTTCAAAATACTTCTATGACTCAAATCCACAACTCTGTACTA
ACACAGCTGAATCTTTATCTCCAATGTGTATAACAAAGACCTAAGTCCTCTGGTAGGGTGAGGTACTTAG
CCAATTATCATATCCTTATAAGCTTAAAATTAGCTTCAAATATTCTTATCTGGAGTAGTGTAATTGCTAC
TCCCCAAATATTAAAGCTCATTTTGAGAGCAAAGCTTTGTAGTAAAAATTTCCATATACATTGAAAGATT
TAAGTTCTAACTTCTTACACTGAAGAAGCAACAAAATTACATAATATAAGGCTATTAGCCACTTTTAATG
ATATCACTCTATGGGCTCTCTAAAACTGTAAGCAAGCTCACGAAATGAAAACTCAAAATCAATCCTCTAA
ATCTCTCTTGAAATGGCAGTTGGAGTAAGTAAACTGACTGTAATGTTCTAATAAGTTCCAAAACCTCATC
AATCCTTCGTAAATCTTGTAGCAATCTCTAGCTGTTTGATTTTTCCTTAATTAAAAATAAGTTGAGTTAG
TCAATGTAACACTGGCAATCGTAAATCACAATCTTTAAGTTCTCTTTGTAACACCGGACCACAACCACAA
GGTCACCAGAGTTCTGAGTATGTGACTAGGCAGCTGTCCTTAGGGCAGTGGAAATTAGCATCAAAATACA
GATACATAGTTTGACTGCCAATTCTTATATATGAATGCACGATGGTGCGGTCTCCAATACCTCAACAAAG
ATACAATGTCCTAAATTCTTTTAGAAGCCTGGTTTCTAGGATAAGTATTCCATAAAAATATTATTTCAAT
TTAGACCTGTTTCCCTAGGTTGGCCCATGTCACATGTTATCTAGAATGACTTCATCCAGATTACCAGCTT
TATGTCAACCTTCTGTTACCAATATTATACCTTTTTAACCATATCCAATAACTTGAAAGCCAATATTCCA
TAACCAAGGCAAGTAGAGCATATTTATACATTTAAAACCAATGAGAAAGAAAATTGAAGTGGCTACACAG
CTCTTTAATATTTAGACCAAACACCATTTTTACCTTTTTAGCTATGATTTTAAGAGAAGCACCTTGTCAC
CTGTTGAGTCAAATAATAAGTCAGGGATCTCTCTAAGAGAAACAGCTGTCAACACTTGTATCTAAGAAGC
TGAGAAGCTGTTGGCACCTTTAAGATCAGCTCATGTCGACCCTTAGCCTCTGGGCAGCTTCTCCAGCTAA
TGTAGACACCTGGCTCCAGGCACAGGGCTCCAAAGACCTGATTGAAACTGTTTTTTATTCATTTGTTCCC
TTTTGAAATAAGTTAAAACCAAGTCAATGTGTGAACGACCGGCAGATAAAGTTTTTACCATTTTTTCTTT
TGAACATGAAACATAAAACATTTAAACACGAGAAATAAAAAACACAGACATACACTGACAGACATGGGGA
CATCCTGGTGCACCAGAGACAAACAAGAGACAAAGAGGGAAAAGACCATATGGTGTTCACGGTGACTATC
CACTCGAGTGGAGTCGATATGGGCAATGGATTGTCTCAATTCCTGGACTAGTCCACCAATGTGTTGAAAC
CCAATTCCTGTAAGATACTGAGATATATTATCTGAGCAGCACGACTGACATTCGCTAATGATATGGAAGT
GAAACATAGCCCTGAATATATTTACTCACAACCCAATTACATTAACTCCATCAGGCTGTGCACGGGCACT
GAGATGTCCTTTTGTTTGATTCTCCTGAATAAATTTTCAGGTGGTCTGCTTCTATCAAATCTGATCAGTA
TGACTCGGTAAAGCTGTCCTGTCAGCGTAGGGATGCCGCGGCATCCCCAGAGCCAGCGCCAGAGCTTAAG
CCCACTTCTAAGAGGCACAAAGACAATAATTTTCCCCTAAAATGCTGTGTTCCTTTTATCTCCTCCCTTC
TCCTCACTCGGGGCGTTCTTTCCCCAATCTTTTGCTTCCGAATTGGAAGGTCCTGGTGCTTGAGGTCAGT
CAGGATCCTTTTCTCATTGCAACCTTTCACTACCCTCTGTTTCTGACACTCTGCCGCCTCGCCCTTCCCC
CAACACTCTCCGCTTTGCTGTTACAGCTGGGAAATTCTCACGCTACCGTTGGGCAGTAACTAGAAACTCA
AAAGTCAATAGAAACAACCAGAGGGCTGCCAGAGAACCATAGCGGCTCCTGCCGGGTCCAGCAGAGCACT
GAGCTGGAACAGATCAAGGCTAAACATAGTCTCTCAGAGTCTTACCCCCACTCACAGCTTCTGGACTTCT
TCCTTGAAACGGAGGCTCCTCTTGGCACCAGCGATGATGTAGCTTTTTTGTCCTGGGTTCTCGGCACCAA
ATGTCCCTCACACGACTTACCCTCGACAAGAAACACGCGGGTATAGAAATCCTTACTGTGGGTTGGGGAT
TTAGCTCAGTGGTAGAGTGCTTGCCTAGGAAGCGCAAGGCCCTGGATTCGGTCCCCAACTCCGAAAAAAA
GAACCAGAAAAAAAAAAAAAAGAAAGAAATCCTTACTGTGACCAACTTTATTATAATTTTAAAAGAGAAA
GAGGTTGCCACGCCAACATGGCACTCTTATATACACCCTAGTGTGGCACATACACACCTAATTGGTTGTT
TACCCATGATCTCATAAGGCACGCCCCAGAGTGGGCAGAGACCTGGCACAACGGCACTCTTGCACATGCG
CACAGTTAACTTCCTGAGAGGGAGCCAGCTGGCGTGGCAAAGGCTGGTGCCGTCTTGTAATGGTGGAGGC
TATCCTGGCCTTCCACGTGGGGTGCAGTGGAAGCCAGCACCATCTAGTGGTGGCAAATGTTATTGCGGCC
CTCTATACTGGGACATTTTCACTTCGTTGGTAGATGGGTTAAATCAAAGTCTGATAATGAAAGCCTTGCT
GTAAAAGACCATTCTCTCACTAAGGGTCTCTCAAACCCTGTTGTATAAAACAATAGCATTTCAAACAATC
ATCTGAAGCAAATTTGGCAATGTCCTTTTAACATTAAAATAAATGTACAGTACGTTGTATTGATCAATAT
CTCTGCTTCAAACACAATACTCCTCATTTCATTCTTTTTTGTAACAAAATTCCAAATTCAATTTCAGGTA
AATTAGATGATGATGGTGATGATGATGTTCATGATGGTGGGCATGGTGGTGGTGGTGTTTGTGGTGGTGG
TGGTGTTTGTGGTGGTGGTGGTGGTGGTGGTGGTGGTGGTGGTGGTGAAGATGATGAAGAAGAAGTCAAA
AACGATCTTTTGGGACAGAGAACAAAGCCCATACTATTTTCAGTGTTTTTCCTATCTTCAGTTTGTCAAG
GATCGACAGAGAAAAATAATCTATTGTAAGTGCTAGGTTGGGAAGGAAGAGGTTTAAGCTCATCAATAGC
CCACAAAACACCAGAAGAGAAAGCAAATTTTGTAATGAGAAATTTATATCTCTTCTGAAAAGAAACCCTT
ATCTTAACCATAGCAATGAATCAATGTATTTTGTGATGCATCAAATTGCCTTTCAGACTTTAGCTAATTA
ATATATAGTAATGATGTACAGAGTGCAATCCCTGGCTGAGAGGACCAAATCCCATGGATTTTAGCACTTG
CTGTTCTAGGATTTTAGAACTGAATGACATAATTGATGGCAATATGCAACCATGAAAGTCTTACAATATA
TATCACAGAGACACCATGATATATGCTGTGTATCAGGTTAGAACTTTTATATTCATATGTATTCAGAGTT
TCAAAAAGTAAAATTGTTGAGGTTAAGAACAGGGCATTTTTTGGGTTTGCATTTAAATCTCTAGTGTGCA
GTTTGGTTTTGGTGGATCATTACACAGTGTTTCATTTAATTTTCCTTGAACTGGTGATATAAGATAACTG
TACAGATTAATGAGCTCCAGTTTGAAATTTCCATAATGCACACAGCATGCACTGAACCAATGTAACTACG
TTTTTTCACTGACTTTCTGCAACTTACAAAACGTTAGGATACTCTATTCTACTTTGAGGGAAAAAATGAC
TTCCAGAGGATATTAAAATTCTTAATATATTTTCAAAACTTTTTTATTTTATTTTATTTATTTATTTATT
TATTTATTTATTTATTTATTTATTTATTTATTTTTTTGCAGCTGGGGACCCAACCCTGGGCCTTGTGCTT
GCTAAGCAAGGACTCTACCAATGACCTATATCCCCAAACCTAGAACTTTTTTATTTTAGAATTTTATTTA
TTCTTCAAACATGTATACAATGTACCTTTATCACACAGATTCTTAACTTGGTTCTACTCTCTCTGGATAT
ACATTCCCTTTCCAGCTTCATGTTCTTTATGTTTTCCTGTTTTATTTTCTTAATAATCCATTGGTCCACT
GCATACTGCCTGCTGGGATCTTCCCTATTTCATTGTCTTAATTGTGTACAGGACTTGTTCATATGACTGT
AGCTGAAGTGAGACCATAGGTCCAATAACTGTGTCATGTCTAGATGTCACGATTGCATCCTCTCGCTCCT
CAAGTTCTGCCTTCTCCTTTTCTGCAATGTTTCCCCAGCCTTATGCTCAGCTTTCTTCTTCTCACCGTCT
TAGCACTTATACCAGTTAAACAGATCTACAGTAATTTCTGCTCAGTACACCTATAGATTTCTCTGACCAC
AGCTCATAAAAGCGTAATGTATTGACAAAAGTAATAAGAATTAGAAGGCATTTTGACAACATGGCCATTT
AGCAAAACAGGAATAGTAGGATCCTCTCTATGGCCATGTGAACCATGTGAAAACTATGACTGTGTTTATA
ACATGACATCTGACTTTCCTTCAATAGAAGAGGCTTCAAAGTCAAACAAACAGCAGTTTCCCACTTTCAT
AAGATTTAGATAATTGTCTTCATACTTCTGAATTTTCACCTGGCACAATGATATCTAGTTTCACAAATAT
CCATGCCAATAATATAATTTTGCTCTTTTGATGGTTAAATAAAGGACTAGTGCCTATATAATTTATTTTT
CCAATTCATGGACATTGTGAACAGCGAGATGTTAAAGACATTCATGGAGTTATAACCGGAATAGACAGAT
TTCTTCAGGTATATATTCCTTCAGTGGTACTATTGAATCACAAATAATTTCAGTTTTCAGTTTTACATTA
ATTTCTTTAGTAGTTATATTAAATTTTAGACCCAACAAACATATATCATGGTTTTTATTCCAGCAACACT
ATACAACCTTGTCATTTGTATTTGTATTTCATCAACGATTCGAGCGTTTAGTATTTTTCATGTAATTTTT
GATAATTACTGTGCCATTATTTTAAGCATTAATTCAAATATATAGCATATTTAATTGCATTACATTATTT
CTGAAGAATAAGGTATTTTGTGTCTTACAGATATGATCCATATGTCAGATAAAGAGCCAGTAAAGTTTTC
TTTTCTCGATTGTTATTAGCTTCGTATCTCTTAATGACACTCCATTGTGTAGATGTACCATATATCCTGT
ATCCATTCATCTCTTGAAGAGCATCGGGGTTCTTTCCAGCTTCTGGCTATAAATAAGGCTGCTATGAACA
TAGTGGAGCACGTGTCTTTGTTATATGTTGGAGCATCTTATGGGTATATTCCCAAGAGAGTGTAGCTGGG
TCTTCATAAAACTCAATGTCCAATTTCTGAGGATCCTCCAGACTGATTTCCAGAATGGTTGTACCAGTCT
TCAATCCTACCAAGAATGGAGGAGTGTTCCTCTTTCTCCACATTCTCACCAGCGTTTGTTGTCACCTGAG
TTTTTGATCTTAGCCATTCTGAATGGTGTGAGGTGAAATCTCAGGGTTGTTTTGATTTTCATTTCCCTTA
TGACTGTTGATGTTTTATATTTCATTAGGTATTTCTCTGCCATTCGTTGTTCTTCAGCTGTGGATTCTCT
GTTTTGCTCTGAACTCCATTTTTCAATAGGGTTATTTGTCTCCTGCAGTCTAACTTCATGTGTTCTTTTT
ATATCATGGATAAAAGCCCTCTATCAGTTGTAGGATTGCTAAAGATCTTTTTGCAATCTGTTGCTTGCCA
TTTTGTCCTAACAACAGTGTCCTCTCCCTTACAGAAGCTTTGCAGTTTTATGAAGTCTTGTTTCTGATAC
TTGATCTTACAGTATAAGCCACTGGTGTTTGGTTCAGGAAATTTTTCCCAGTGCGCATGTGATCAAGACT
CTTTGTACTTTTTCTTCTATTAGTTTCAGTCTATCAGGTTTGATGTAGAGGTCTTTGATCCACTTGGACT
TAAGCTTTGTACAGGGCATTAAAAATGATTTGATTTGCAAACTTCTACATGCTGCACCCCAGTTGTTGCA
AATCCTATCTTTTTTTCATTGGTTTTATCTTCTTTGTCAAATATCAACTGACCATTGATGTGTGTGTTTG
TTTTGGGGTCTTCAATTCTATTCCACCTATCTACATTCCTGGCTCTGTACAAATCCAACGGGTTTTTGTT
GTTGTTGTTGTTATTGTTGTTGTTGTTGTTATTGTTGTTGTTGTTGTTGCTGTTGTTTTGTGGTTTGTTT
TTTTTTTAATCACTATTGCCCTGTAATACTCCTTGAGGTAAGGAATGATAATTCCAACAGAAGTTCTATT
ATTGTTGAGCACAGCATATGTATGTTGTGCCATCTCTTTTATTAAATTCTAAAAAGTCTTTAATCTTTCT
TATTTCTTCCTTGACAAGTTATCTTTGAGTAGAGCACTGTTCTACTTCCATGTATGTGTGGGGTTGCTGA
TTTTTTTGTGGCTATTGAAAACCAGCCTTAGTCTGTCATGGTTCGGTAGGATGCAAGGTCTTATGTCAGT
CTTCTTGGATCTGTTGAGACCTGTTTTGCAACTGGTTTTATGATCAATTTTGGAGAAAATACTATTAGGT
GCTGGGAATAAGGTATATTATTTTGTTTTAGGATGAAATATTCTATAAAAACCCGTAAAGACCATTTTGT
TCATAACTTCTGTTACTTTGTCTAGGTCTCTGTTTAATTTCTGTTTCCATGATCTGTCCATTCATGAGAA
TGTGGTGTTGAAATCTCCCATGTTTATTATGAGAGGAGCACTGGGTGCTTTGAGCTTTAGTAAGGCATCT
TTTAGGAATGCAGGTGCCCATATATTTGGAGCATACATATTTAGGATTGAGAGTTCCTATTGGTGGGTTT
TTCTTTTGACAAATATGCAATTTCCTTCCTTACTTGTTTGGAAAACTTTTGGTTGATAGTCGATTATATT
ACATAGTAGAATGGCAACTCCACATTCCTTCTACCAGACCATTTGCTTCAAAATTTGTTTTCTAGTCTAA
TACTTTCAAGTAGTGTCTGTCTTTTTCTCTGAGTTGTGTCTTTTACGTGCAACAAAATCTGGGTCCTCTT
TATGAATCCATTCAGTTAGTCTATGTCTTTCTATTAAGGAATTTACTCCATTATTGTTAAGAGATATTAA
GAAATAATGATAGTTGCTTCTGTCATTTTTGTTGTTAGAAGTAGAATCATGTTTGTGTGTCTCTTTTCTT
TTGGTTTCATTGAAAGATTAGTTTGTTGCTTTTTCTAGGGTGTAGTTTCCCTCCTTGTGTTGGAGTTTTC
TACCTATTATCCTTTATAAGGCTGGATTTTTAGAAATATACCATATAAATTTGGTTCTGTCATGGAATAT
CTTCGTAATTCTATATGTGTTAACTGAGAATTTTCCTGGCTACTTAGACTGGAGTGAATTTGTGTTCTTT
TACCGTCTAGAAAATTTCTTTCCAGGATCTTCTGACTTTCATAGTATCTGGTGAGAAACCTTGAGTAATT
CTCATAGGTCTGACTTTATATGTTTCTTGACCTTTTTCCCTTATTGCCCTTAAACTTCTTTCTTTATTTT
GTGCATTTGGTGTTTTGACTAGCATGTGATGTGAGGAATTTCTCTTCTGGTAAAATCTATTTAGAGCTCT
GTAGGCTTCTTGCATGTTTTTGGGCATCTTTGTGCTTAGGTTGGGGAAGATTTCTTCAATAATTTTTTGA
AGATATTTACTGGCTCTTTAAGTTGGGAGTCTTCACTCTCTTTTATACCTACTATTCTTACATTCGATCT
TCTCATTGTGCCTTTAATTCCAAACGGCAGGTAACTTGGAGCAGAAAAGTTGGTCTTACCTCTGCTTTCA
ATTGTTTATGCACAATTACCAGCTGATTTTCAGCTCTCAGCACAACCAGAAAAGAATAATGTCCTTCATC
TGACTTCTCCTAGGTCCCTGTACCCAAGGTGCACAGATGACACTTGGTGATTTCCTATTTGTTCAAGAAG
GTAGGCAGAAAGTATTTGTCTCCTTTGGATTCTAAGGAGTTTCTGCATTTCTGAAGATCCAGCTTGCTTC
TCCATAGGATTTTGTTGCAGGGTGCTGTGGTACTGGTTTTTTTCAGTTCTAGGAACGCAAAGAAAGCAGC
CAGTTCCTGCTACTGGCTGCTCCTATGTACCTTGAGTGTCCTTTTTGACAGATATGGCTTTTAAACTGTT
TCCTATCTCTAATTGCACCCCAAATATTTGTCTTCTAAACAAAGGATCCCAACCCTGCCTATTCTAATAA
AACTCTACTGACCTCCACAATCCAAAACACTTTCAGACCTTCTACATATTATCTTGTGGGGGTGCTCTTA
CTTAGTCCATTTAATTGGGCCTCCAGTCCTTCTGTTGTGACTAAAGGAATTTCTCTTTTTACCTCTGAAT
ATTTTCAATGTCCCTCAGATTTCATTTTTCCTAAGCAGACTTCAAATATGCCTTTCTGACGAAGGAGGAA
GTCATATTGTACTCCTCTGATACAGTAAGTTTTACACACACACAGACACACACACATTCCTCTAAATTTT
AGAACCTATAATATTTCGATCCTCCAGAAGGAGCCTCTAGATAACGCAAGAAAAGCAAGTACAACCCAGA
ACAGAAACTCACTGTCTCAAGGAAGAAAACAAAATGATAAGTTTTTCACCATTCATACCTAGACTTAGCA
GGGGAAAATATGGTTGAGGAGGTGAACCAACATGTGACTGTCACCCAGAATTTTTATGAACGCTCAGACT
GAAACCTGACTGTGTAGCACATTCACTGGAGTGGGAAGATGCTCTAGTCTCTGATGATGATTTAGTGACT
GTAAAGGCAGTCATTGGAATGTGCTCCACTGCATGAAGTAGGCTGGGTCTTTGATCTGTCATCAAGGAAA
GAGTATGCAAATTTAAACTCTACCCAACATAATATGCTGGTTCCCTCTATAAAGGTCTTTAGATTTCCAA
TGTCAACCCTAGAGACCCTCACATACATCCCCTGTGACACTCAGATTCTTGTATACTTTTACTGGCTCTT
CAGGCCTCATTTCTTCCCAATGCTCCTTGCCCTTTCGTCTCTCTCCAGTAGTCAGTCTCTGACTAGTGTT
TGTGACATTTTCAGTCTGTATATGAAGACATCAACAGTGACCACATACTCTAATGGAATCTTAAAACTAC
ATCTCTGGCCAAGTGCAATTCAGACATTACTTTCTCATTAGATGGGAACTCTATACTCGCATCTTTATTC
AACAGACTCCAGTTTTCCCTTCTGTCCACACAGATATGCCACTCTGCTCAAATAGGCATCCCATTTACAC
AACGTTCACAAAGAGGCTTTGGCCATTCTCCTGTTCATCAACATAACATTCCTTCTCTCAGGTTTGTAGT
CTTCAGGGAAACAAGATACTTGAATAGCACTCATCATCTTCAGGGTATTCATCATTATTGGAAAGGTCCC
AAACATCGTGACCATACATGGATGGTTGAATACAAACCTACCAGGCTGACAAAGTACTACATACTAACCC
ACATCTTGGAACCATGTCCAGGTTGCTGCACCTGTTCCTGAGGACTCCACAGATGACATGGTTTCTTTGA
TTGTTGTTGTGTTCTTGGTGATTTTTTCGTGTCAGTTTAGAAAAGGACGTCTCGTAATTTCGCGGTTGTG
GTAGGCATCTACTGGCATTAAAAACCAACAACTTGCTGCTGAAATTTTCCACATTTTTTATTCTATTTGG
AAATTACAATGTATACATATATTTTCCCTAGTGTTCCAAAGACATAGCACTATTTAAATGTCTTTTACAA
ATGTAATCATATTAACCAATATTCATTTGAGTATATATTGTATATACAAATCTACTTCCCGTTATTTGTT
GTTTTTCACTGGGTGACAACTTCATTTGAAGTCATTTGCAAGACCATTTCTTACTGTTGTGTCTTTAAAA
GATGTGGTTTGCAGCTGAGAGAATATGATTGAATATCTCCAGCACCAAAAACAGATTCTGTAGCAATGCT
GTCCATTGGATTATAAGTATCATTTAGTACACAGCAATAACTGAAACAATGAACAAGTATGGGAAAGAGT
TTTTAGGGTACAATCCATAGAAACAGCCAGAAACAAAGGAAACATTAGTTTACTTATCAAATCTATATCC
ATAAACATACTGTATTTTCTGAAGGTTTTTGTAGAAGACTTTGAAATTTGAATGTCCCAACTTTATGTTG
TAATTGGGGGTAATAAACTCTGTTCATCGTGTGTGTGTGTATGTATGTGTGTGTGTGTGTTTGTGCGTGT
GTGTGTGAATGTGTGTGTGTATGTTTGTGTGTGTATGTTTGTGTGTGTGTGTGTGTGTGTATGTATGTGA
AGTAAAGGGTATAATTTGTAGAGTATCATTAAAGGGAATAATTTTTAGATTATGATCACTTCTATGAGTC
TATCGATCATCTGTGTATACATGTATGTATGTATGTATGTATGTATATCTGTATGTATGTATGTTGTAAG
TATGTATGAATGAACTTACGTAGTCGTGTTTCCAAATACCTATCATCTATATATCACTCTCTCTGTTTAT
TCCTCTCTTTCTTCAGTTGTCATCTATGAATATATGTATGCATGTAGCTATGTATTTGTTGTGGTTTGAA
TGTGATTGGTCCCCATAGGACATTAACCACTATAAGGAGGTGTAGCCTTATTGGAGTAGGTATGGGGTTT
GAGATCGCATATATGTTCAAACCACATCAATAATCATTTGCATGTATGCCTGTTTGTCTAAGATTAGCTA
GGACAATGTGTTCAGTCATTCAAGGAGGAGATTTTGGGTTGGTAGCATGTAAAGCAGGTACAGATTCATT
TACAGATTTGGTGGAAGAAACAACCTTTAAGAGATGTAACAATTTTTAATAAATGCATACACATCTACAC
ATTTGATGGATAAAGTAAAACTTCAACCACTTTGCATACATGCTATTATTTGTTGAATGGCATAACTCTA
AACTTTATTATTTTCAAGCATTTCTTACATATTCCTGCAAAAGGAAGTAATATAAAAATGAAAATGTAAT
TATATTCTATTTTCTTCTAGCGTAATTATGAGTACATGTAAGAAAAAGCATCTCCCCAATATCTCACCAT
GATCAACTGCTTATAAATTTTGGATTTAATATGATGAATTATTGTGAAGAACCCACACACATTTCTAACT
AAGAAACTTGTTACAGATTAACAAGGTATAAGCAACCAAGGTAATTTTGCAAGCCAGTTTCTTTTACTGG
CAGTATGCAATATGCAGTTACAAAGAAAGAATCAATTACTTTATTGATTGTCTCAAAAAACAATCTTATG
AAAATCTTAAAAGAATTATAAAACAAATGTTTATATAAAACAATTAGCCACTTCTTCATTGAATTCTCAC
AGTGCATATCTATTCACTATTTTTTTTAACAAATCATATCATTAAGCTGATGGGAAAACATGTACAAGGA
AGTAATCTTCAACTGATTACCAGTCCAGCTTTTGCAAGAAAGGCATGCTTATTGGTAGGAAAGGGGCTGC
CATTGTTCTTATTTCCTGAGCTTAGAAAAATCTGGAGATGGAGAGGAGTGAAATGAGGACCTGTGGGATG
GCTGCCAAGGAGGGGTGCAAACACTTGAGTGTAAAAAAAATGAAAATTAAAAAAAAAATCTTTTTTCTAT
ACTCAAAATTGTGCTGCTTTGAACTCTAAAAGCAACTTTAACACATTCTACATGAAAACTTCTATACAAA
AAAATCTCTTTTATGTAGAGGAAATGTTATATCTGATTTATGCTTCCACATCATTGCTTATCACCAAAGG
GAGTCAGGACAGGAGTTTAAGCAGGACGGAAGTTTAAGCAAGGCAGGAACCTACAGTCAAAAACTGGTGC
AGGGAGAATAGATAGGATGCTGCTTACTAGTGTGAGTCACATGACTTTGTCAGCCTCCTTTCTGACCCAT
GGACCCAGGACCATGAGGCCAAGGATGATACCACCCATAATCCCTCCCAAAATCCACCACTACTTAAGAA
AATGCATTCCTGGCAAAAGACACTGTCATTAGAACCAAACAGCAACCAACAGATTGGGAAGGTCTTTACC
AATCCTACATCTGAGAGATGGTAAATATCCAAAATATACAAAGAACTCAAGAAGGTAGACACAAAAGAGT
CAAATAAACCTATTAAAAATAGGGTACAAAGGTAAACATTCTCAGCTAAGTATTATCAAAGGGTCAAAAA
AGCACCCAAAGTAATGTTCGACATCCTTAGTCATCAGGAAAATGCAAATCAAAATTACACTGAGATTACA
CCTCAAACCAGTAAGAATGGGCTCAGATGACAACAGGTTCTGGTGAGGATGTGGAGAAAGAGGAACACTC
CTCCGTTTTTGGTGGGAATGAAACTTGGTACCACCACTCTGGAAATCAGTCTGCATGTTCCTCAGAAAAT
TGGAAATTACACTACCTAAGGATACAGCTATACCACTCCTGGGCGTATAACCAAAGATGGTCCAACTTAT
AAAAAAGACACATGATCCATTGTGTTGATAGCAGCCATATTTTTAATAGCTAGATTCTGGAAAGAACCAA
GATGCCCTTCAAGAGAGGAATGGATTAAAAATGTGGTACATCTACAGAATGGAATACTACTCAACTATCA
AAAACGACTTCATGAAATTCACAGGCAAATGAAATGAACTAGAAATATCATCCTTTGTGAGGAGATTCAA
TCACAGAAAAACACACTTGGTATGTACTCATTGATAAATATATATTAGCCAAAGAGCTTGATTACTCAAG
ATGCAATCTACAGACCTCAGAAAGCTCAAGAAGAAGAATCACCAAACTGCAGATGCACCCACTCCTTCTT
AAAAAGGGAAAAAAATATAAATAGGAGTGATTATGGAAACAATGTTAGAGCAGCAACTCAAGGAAATGCC
ACTCAGAGCCTGGCACACATGGATATATATATATATATATATATATATATATATATATATATATATATAT
ATATATATGCATATATATATATATGTATGTATGTATGTATGTATGTATATATGTATATATGTATATATGT
ATATATGTATATATGTATATGTATATGTGTATATGTATATGTATATGTATATGTATATGTATATGTATAT
GTATATGTATATGTATATGTATATGTATATGTATATGTATATGTATATGTATATGTATATATGTATATGT
ATATATATATATCCATATCCATATCCATATCCATATGTATGTTTATCTATATCTATATCTAATCTATATT
TATGCATATCAACAAAACTAGATAGGATTGGTTAAGGTAAAAACGGATAGTGAAAGGGACCAGATATAGA
TCTCTCCTGAGAGAAATATCCAGAGCATGTCCAATAAAGAGGTTAATGCTAGCATCAAACAACTGAACTT
AGAAATGGACCTACTGGGAGAATTAGAGGAAGCATGGAAAGAGGTGAAGTAGCTTGCACTTCCATAAGAA
CATAAATGACAACCAAAGAGATTCTAGAGACTAACCCATTACTGAAAGAATATTCATTGTCTGACCCTGG
GCTCCAACTGTATATGTTGCAAAGAATAGCCTTTTTGGGGCACTAGTGGAAGGGGAAGCCTTTGGTCATG
CCAAGTTTTGAACCCAGTGCAGGGTAATATGGGTGGTGGTAAGAAGAATATGTGGGGCTATAACCATAAG
GGGGGTGGGAGGTGAGTGGATGGTGGATTTTGGACATGAATCCGGGAAGTGGAATTAAATTTGAAATGTA
AGTAAGAAAAGTCCCTTATATTTTTTTAAAGTGTCTTCCTTAGCTTTGTAGGGAAATGGATGGAATTATC
CATTTTTTGTTAAAAAAATATTACTTTGTGTGAGGTAAATCAGACCCAAAAGAACAATCATTGGATATTC
TCAATAATATGTGGAAATTAGACAATAATAGTAAAGAATATTCAAGACACAGGCTACAGAACTCAAAAAG
TTCATCAAGGAATAGGGTGCAAGTGGAAACATTTCAATCCAATTTGGAGGGAGTAGAAAGAAACCAGAAG
TGGAGATGGAGGGTGGGACTGAGGAGGGATAAAGGATAAAGGTTTGGGGAGAGGGGACATGATTTTATAT
TATGTGGGAAAACAGAATTGAAACCAGAGGCCAGCAGAAAGACGGGAAACAGGCGACCCAATGAGGAAGG
AGCTAGGAGGATTCTATAGAGTGTACTGGATAACTGGGAAGTGAGATTCCCTAAGGACTCCAGGATAGGT
GGATAGATGAAATGCCCTACTTTGGTGAGAGGGAACTTATTGAACCTACCTTCAGCAGAAAGACAGGTCA
TCAAGTGAGGGATTGGGTAGTTATCCTACAGACAAAGCTGTGACTCATGATTATTCATGTCTGAAAGATA
TGCAGGGATAGAAATGAAGAAGGCCTGTGGAACAGAAAGCCAAAATGGGATCCAGCTCAAATGGAAGCAC
CAACACCAAACACCAGTACTGATGCTATTGGGCATTCAATTAAAGGAACTATCATGAGTGCTCCTTCACA
AAAAAATCCAACAAGCAGCTGTAAGAATCAGATGCACATAGTGTACCCAACCAATGAACAGAAGCTGCTG
AGTCTTCTTTTTGAATGAGGGAAAAGATGGAGGCATGTGAGGAGGAGGGCATCCCTCCAAGAGGAGCAGC
TAGACCCTTTACATCTCTCAGACACAGGCACACCAACCAGGCCACATTTAACAGCTGAGATAAGGCCTCC
AGCACACATACAGGAGAGGACTTCTGTTTCTGGTTTCAGTTAGAAAAGAAGCAGCTAACCATTAGGTTGA
GAGGAATTATGGGATGTGGAAATGTCAGGGAGTAAACAGGGAGGGAATAAAATCTGGAGTGTAAAAGTAA
ATAAATAATAAAAACATTGATCAATACCCATAAATTACACATGGACAGACCCATGGCTCAAGCTGCATAT
AGGTATGCAGAGAATGGCCTTTTTGTGCACCAGAGAGAAAGAAGCCCTTGGTCCTGAAAAGGCTAGAGCC
CACCAGCATAGGGGAATGCCAAGGTGGAGAGGCAGAAGGGGTAGATGTTGCACGGAATACCCTCATAAAA
GAAGGTATAAGGGGGATGGGATTGGGGGTTTATTGGTGGGAAACCCGAAATGGGAATAATATTTGAAGTG
TAAAGAAGAACATAACCAAAAACGTTTAAAAAAGAAAAAAAATGTGTTAAGTTGAAAGTTTTTTTTTCAA
TTTTTTAAAGTTTTTTTAATTGGATACATTATGTATTTATGTTTCAAATATTATCCATTTTCCTGGGTCA
CCCCTCTTCAATTTTCCTTACCCCATCCCCCAACTTCAATGAAGCTGCTCCCCCTTCCACACACCCACAC
CCACTTCAACTCCCTGATATTTCCCTACACTGGGGAAGCAAGCCTTCACTAGTTAAAGGGAGTCTTCTTC
AATTGATGCCTGAGAAGACCATCCTCAGCTAGGTATGCAGGTGGAGCCATGTGTACACATTGGTTGGTGT
TTTAATCTCTGGGAGTTCTCGATGGGGGAGGTGGTCTGTTTGGTCGATATTGTTCTTCTTCCTATAGGAC
GACAAAACTCTTAAGCTCCTTCTCTCTTTTCTCTAACTCCTCGATTGGGGTCCCTGTGTTCAATCTGTTG
GTTATATGTGAAGAACCTCATCTGTATCAGTAAACTGCTGGTAAAGCCTCTCAGGAGAATCCCATATCAG
GCTCCTGTCAGCATGCATCTCTTGGCTTCAACAATAGTGCCTGGGTTTGGTAACTGCTTATGGGTTGAAT
CCCCAGGAGGGGCAGTCTCTGTATGACCTTTTCTGTAGTCCAAGCTCCATACTTTTTGTCCATATTTCAT
CCTGTAAATAGTTTGCCAACCCTTCTCAGAAGGAATGAAGCATCTACACTTTGTTTGTCCTTCTTCTGAG
CTTCATATGGTCTGTTAATTTTTTCTAAGGTATTACGAGCTTTTGGACCAATATCTACCTATAAGTGAGT
GTGTACCACATGTGTCCTGTTGTATTTGGGTTACGTCACACAGGAAGATATTTTCTAGTTCCATCCATTT
GCCTAATCCTTTCACGAAGTTATTTTTGAAATAGCTAAGTAGTAGACCAGTGTGTAAATGTATCATATTT
TCTGTATACAATCCTTTGTTGAGAGACATTTGGGATCTCTCCAGCTCCTGGCTCTTATAAATAAGGCTGC
TATAAGCATAGTGGAGCATTTGTCCTACTTGTATTTTTGAGCATCTTTTAGATATATGTCCAGATCTGTT
ATAGTTGTGTCCTCAGATAGAATTATTCCAAAATTTCTGAGGAAGCACAAGAGTGATTTTCAGAGGAGTG
GTACCAGCTTCCAATTCCACCAACAATTGAGGATAGTTTCTCTTTCTCCATATCCTCACCAGCATCTGCT
GTCACTTGAATTTATTTTCTTAGCCATTCTGATTTTGTAAGGTGGAATCTCAAGACCATTTTGATATTAA
TTTCCCTGATGACTATAGTTGTTGAACGCTTATTTTGGTGCTTCTAGGCCATTCAACATTCCTCAATTGA
GTATTCATTTTTAAGTTATGTATCTAATGTTTTCTACTTTTGAGTTTTTTTTTATTTATTTAAAAAACAA
ACATCATGTTCAATTTGTATTTCTCAGCAACTGTTTAGAATTGGATTTGGCCTAGATTGTGATTACCCTA
AGAGATAGTCACACTGATGAAAACAACTAATAATCTTTGTGTGTTGGAAATACTTGGTGTTTAAGAGCAT
ACTTTACTCTTCCAGGTGACCCAAGATGGATTCCCAGTACCCATGTCATGGACACATTACTGCCTCTAAA
TCCAGCTCCAGGGGTTCCAGTGCCTCTGGGTCCATTGTAACCTACACACAGCACATATTCACAAATATAT
GATACAGATATACATATGATAACAAGTAAAGTAATTTTTAACTAACAAGAAAATTGTCTTTCCTTCTCCC
AGAACCTATCAAATTCATTTTACAGCATATGTGTTTATCTTTCAAATGATTGCCTATTCCCATTTTTCCC
ATCCATGAACACCCTATCCCATTCCCCTCCACTTGTTTCTATGAGTGTGATGCCCCTATCATCTACCCAC
ACTTCCTGCCTACCTGCCCTGACATATCCGTACCATAGTTGATCAAGCCTTGGCAGGACTTAGGGCTTCT
CCTCCCATTGTTGACCAACAATGCCATTCTCTGCTTCCTATTAAGTTGGAGTCATTGGTGTATCCATGTG
AACCCTTTGGATGGTGGTTTAGACTGTCGGAGCTCTAGTTGGTTGCTATAGTTTTCCTTATAGGCAAATG
GATGGAAGTAGAAAATATCATCCTGAATGAGGTTACCCAATCACAAAAATACACATGGAATGCACTCACT
GATAGTGGATATTATCCCAAAAGCTCCAATTATCCAAGATACAATTCACAGACCATTTGAAGCTAAAGAA
GAAGGATAATCAATATGCATATGAATCAGTCCTTATCAAAAGTGGGAAATATATATAGGAGGGTATATGG
GACAAAGTTTGGAACCGAAAGTGAATGAATGACCATTCAGAGCCTGACCCATCTGTGGATCCAATATGTA
TGTATATGTATATGTATATGTGTATGTGTATGTGTATGTGTATGTGTATGTGTATGTGTATGTGTATATG
TATATGTATATGTATATGTATATGTATATGTATATGTATATGTATATGTATATGTATATGTATATGTATA
TGTATATGTATATGTATATGTATATGTATATGTATATGTATATGTATATGTATATGTATATGTATATGTA
TATGTATATATCTCCACCAAAACAAGGAAAGATCAATGAAGCTCAGAAGTGCATGCTGACAGGAGTCTTC
TGAGAGGCACAGCCAGAGCCTGTCAAATAGAGAGGTGAATGCGGGCTTCCAACCACCGAACTGAGAACAG
AGTCCCAGTTGGAGGAATAAGAGAAAGGATTGAAGGAGAGGAAGGAGCTTGAAACCTCATAAGAACAACA
ACACCAAGAAATGAGAGCTCCCAGGGGGTAAACCACCATTCAAAGGTACACATGGACCAACACATGGCTC
CAACTGGATATATAGCAGAGGATGGCTTTGTTGGGCATCAATGGGAGGTGGAGGTCTTGGGCCTACTATA
GCTAGAACCACAATGTAGGGGAATGACAGTGTTGGCAGAAAGGGGGTGGATGACGAGGGGGAACATCATT
TAGAGCTGGGGGGGAAGGGATAAGAGTCTTATGACTGGAAAACTGGGAAAGTGAATGATATTGGAAATGT
AAGCAAAAAATATCCAATTCTGAAGAAAGGAAAAATAAAAGCTTAACCAGCTGAACAGCCAAAGTGAGGA
TGCCTCAATCCCACTGTTGAGGGAGAAAAAAGGAAGCACAGGAGGGGAGAGTGAGGGACCTGAATGAGAA
AGGAGATAGTGAAGGGAAGAAGGGAACATGGTCAGGTATGGGTAATGGGACTGAAGCTCTGAGTGCCAGC
AGAATAAATGGAAACAGGCAACCTCAGGAGCTAACATGTTGGAATTGCGTGGAGTGCGGCTCTAGAATAT
TTCAGATACCTGACAGGTAAGAGACTATCAGGAATCAGTGAAATGCCCAGGAGGAGAGGGAACTTGTGGG
GTCTACCTCAGTAGGAAGAGAGAGCATTAATTGAGGGATAAGTTTGCAATCCACAAATCCAAACTCTGAC
CGATATTTGTTCCTGTCTGAAAGAACTTCAGAGAAAAAACCTCAGAGAAGAGCCTGAGGAAAAGGAGTTT
CAGTGACACACCATATCTGAGAACCAGACTAAGTAGAGGCCCCAAAAGCCTGACAATATTACTCATCCTT
TGTCATGTTCACAAAACGGACCTGTCATGACTGCCTTCAAAAAGACCCAACAACAAGATCAAGGAGTCAG
ATGCAGACATTTATACTCAGCACATGAACAGAAGCTGCTAAACCTGTGGTTGAACTATGAAAAAGCTGGA
GGAAGCTGAGGAGTGGAGCAACCCTGAAGGAGGACCAGCAGTGTTAACTAACCTGGACCTCAGTGATTTT
TCAGACACTGAGCCACCAATGCGGCATCATGCACCAGCTAATATGAAGCCCTAAGACTGTTGTGCAGAGT
CTGGACACGACTAGAGAAGATGAACTTAACCCTCAAGAGACTTGAGTCCCCAGGGAGTGGAGAGGTCTGG
TAGACTGGGGCTGGAGTGGGATACAGTTTCATTCAGATGGACACGTGGGGAGTGGGTATGGGATGTAGAA
CTGTCAGAGTATAGGCTGGGAGATGGATGAAATCTGGATTGTAGAATTATATTAAATAAAATTAAAAAAA
AGAGAAAATTTAAACTTAAATAAACACTTTCTTCTTTAACTTTCTTTTCCCCCCTTGGTCATGGTATTTG
AGCACAGCAATAGAAACTCTGTCTAAGACACGGTATTATGGACAAAAGTGTGCAAATGCTAATTAGAAAA
GGATGACATCTCTGTGGAGTCAATTTACTTTATCTGATTCAAACTTCCTTATTCAGAGGTAGCAAACATC
AGGGAATTTCTAAGACTAAGTTTATTATCATTACATAGTGAATTCTTCTTAACCCAACTGTTACAGGATC
TGTGATATCCAGAAAGAAATCAAGAGACTGGTAATATCAAAAGGAGAGAATCTTGTTTAAACATTTTTGG
AAGAAATTAAAGTCATATATATTAGATTATCACAAAGTGGGTGATGCTTCTGATTGTGATCTGCTACACA
TCACAATCCATATTCTGTTATTTTTTCTTTACAAATAAAGGATAGGTTAATTAAAAAGACTCTATATCTA
GTGAAAAATTTGAATTTAATGTGAACTTAACTCCAAAAATATTACGGTTTGTTTGGGAGTTTTTTGTTAT
CTAAACATAAATTGTGAAAGAATGTCAATTGGAATTGCTTGGAAAATTCCTGTAGCTGGCAGATATTGTT
TTACTTTAATGAGATTTTACCATAGCAGTGAATTTCATTTGATTATATCATGGATTCTTCCACATTAACT
GATGGAAATGAAATATTTAGATTACTTCTGAAACAACTGGTTAAAGTTCCACTTAACAAATGAAATGATT
ATTGAAGAACTGCAGCAATTATCTTTTTCACTACTGATGGACTTTCTTCATGTACGTTGGTATTATCTTT
TGAAAAAAGAAAGCAAAATTCATTTTTATATGCCTCAAATTAGCAAAAGTACTTCATAAAAATGCCCTTC
TACTCTTATGAAAGGAGGTATTTAGCTAATGAAAAACAAGTTTAATAGATTTAAAGGACAGCTTTTGGGT
TCTTTATCAGCTGTCTTACCAGAAATAAAATGCAGTTAGATCACTTTGCTTTTTAAAGTATCAAGGAGTA
TTAATGTAAGGGTATAATTCTGTGAAGTAGAAATATTGCATATACCATAGCCATCCCATCAAATTACTTT
TCTTAATTTTGATTTTGCATTCCCTTGCAATTCAGAATAAATATCCAATACTTTCTGGCATTTTAGCAAT
CAGGTATTTACATTTTGTGAAATAACATGCTTTTGCATTTTTATCCCAAAATATTTAGAAATATATTTTG
CAAACATATGTGTACTACAGTGTTTCCTTTATTCCTATACTTAATATAAAAATATATCGTGTAAACATTA
GCTATTGTCGCAACTCCATTCACCACGGCACATCAGAGTTATTCTGGCTCTATATATTTGACAAATACAC
CTGCACACAAATGGTTGTTGGTATCACAATGCAGACAAAAATTTGGCAATTGAAAAGGTTGCAATAAATG
AGTCAACTAGAATTAAAGTGTTAAGTCAGGTACAAGATTAATGCATACTAGCTGGAAAACAGTTCTGACT
AAACAAATTTCACACGTGTGAGCTTTAAATTTTAAATAAAATATATTGTATGGCAATATGAATCCATTCT
AAAATGTTCATCCTTATGTCCTTTTAGAAGATCTAAAATATTTATATTATTCTTTTGAATGTATAAGGGC
ATTTTATATTTTATAGTGAGTGTTTTCTCAGACGCACTTGTCTCTTTACATTCTTATTTGCTTTGTGATT
AGATAGTGGAGAGCCACGATTCCATCCCAGACAGTAAGACTGTAGATGCTGTATTTTTACACTATACCAC
AGCACTTTTAACAACTTTTTAAGTGAATTCATCTCCTGATATTATTCTAAGTGTGAAAGTCATACACACA
GACAGTATTGCTTCATGTAAGGAATTATATTCTTAGGATTTCATTCAATCAATTAATAATTTTATGTTTT
CACAGTTTAAAAGGATGTTTGTATGTGACTGAGAATACATGGAAGATACCTGTGTCCCAACGCTGACCCA
ATATTCTCCATTGTGGTCTTATCCCAAAAATCTTTCGGAGAGTGTGTTAAGCTATGTTGGAAGATATGCC
AATGATTCTTTAACCAATAAAACCAAAAAAACCAGCTGTCTACTTTTCTTTCCAATGATTCTGTGTGTTC
ATATAAGAAAATAGAACTATTATTTCAATTACTTTAAAAAAACATGAAAGGCTATAGTCTGCTGACCCTT
GTCTTTCATATATAACAAAGATTCTTGAATCTTTTAACTTAAACCAGCATCTAGAAGCTCTCTGATTTCT
TTCAGGTAAGCCTCCTGTTCCTTTCTCACTCATTTCCTCCTTTTTTAATTGGATATTTTATGTATTTACA
TTTCAAAGGTTATACCCTTTCCTGGTCTCTTCCATCCACCCTTCCCATGCTTCTGTGAGTTGGCTACCAA
CCCTGCCTGCCCACTTACACCTCAACTCTATGGCATTCCCTACACTAGGGAAACCTGACTTCAGAAGACC
AACGAATTTCAGCCTATTGATGCCAGACAATGCCATCCTGTTCTATACATGAGGCTGAAGCCATGGATGC
CTCCAAGTGTACTCTTTGAGTGATATTTAGTCCCTCACTTCCTTCTTCATTCACTGGACAACAGCTTAAT
ATGATTCACTGCCGTCAGTGCTGTCCTTGCAGCAGGAAAACAATGGTCAGTGATCCCGGACCTCAGGAAG
GTGAATATTCACACAAATGCATGAACACATGTAACCAGTGCTTGGTTCCCACTGGAAAAAAAAGCATGTA
AATATTTACAACGTATTGTTTAATGAACACTTGCCATGGGATTCAATGCTGTTTCACAATTGCCAATATT
ACTTGGTGGCCAATTCCATGAGTGAGTGGGTCATCATTTATTTTAGATTATTTATTTAGTGTTGAATATT
GAGAGACTCAGACAAAGTTCTTCCAGCAGATCTTTATACACACTCATGGTTCTTATTTGTTTCTTGTTTT
CTTTTGTTTGGTTTGGTATCATAATATATGCTGCACAAAACTTAGCACTGTACTATTTTTGGTATAGTGC
TCAGCATCACTGTTGTGTGCCGGTAACTCCCTCTCTGACTCAGATTTCTTTGAATTCATGGAGCTGAGAT
GCTATGCATTTTACACATAGTAACCATCTTCCTTGTCTCTCCCCCCAGATCGCAAACCTCCTGCTTCTTA
CTATTTTTGATCAAAGCTTTATATACACTGATATATTCAGGACCAGAAAATACATATATTTTGCTGTTAA
CTTGGCATCTTCAGGGTCTTGCCATGCAGCATACGTCAAATGCCTGAGTGATATTACTCCCCTAGGAGAG
TCCACAGCTGATGACTCTTCAAACTAAAATTTTGTTTATTCCAAATATCAATATTTGCTGATGACTCTTA
AAAGCATTAACCTCCCTGTAGCCCTCCAGGCACCAGAGGTAACAGAAAGTATGGCGAGCATTGGGGTTGG
GGTTGGTGGCCCTGTTTAGAAAGGTTCATTGGAGCAACTCCCATCTGTGTTGTCTGGGAAGCAGAATTTC
TGTTCTCAAGTTGGAATAGGCAGGTAGTTCCATTAGCAAACATTTCATGAATACACTAGTAGTTCAGTTC
TGTAGAGTTGTCATAACAAACAGGAAACAGCAGCAGTAGCACAACATAGTAGAACAGCTAGGCTTCTGTC
AGTAGTCTGGATAGAGAAAAGTTCTAGGTTGTCCTTCTCTCAGGGAATTGAAGATCAGCAGAGACTCAAG
ATGCACAAACATTCTTGATGATGCTTTATTTGTTTGTCACAGTCTGTATAGCCAGATTTCCCTTGGAAAA
ATACAAGATGTTTGAAAGGTTTCCTGCTGCTATAAACATATTACTGTAACTGAGTAATCCTGTACATCAT
TTTCTCTTCAGGGGGATAGAGACTATTCCAATCATTTATACCTATTGCAGATAATGTTGAAATGGGTAAT
CCAATATGTGATCAGATGAGAAAAATCAATACAGTGTAGATGCTTTAACAATGTTTCCAATATAAAAAGT
TTAAAAACACAAATTATGAGCTGTAATGGTACAGCAACCACCTCAATAGTAGTGACTTATTCTTACTCTT
GTATGAAATTAAATACAGTTAGTTTTGAAAAAATGTGATAACAATGTGTTTTTGAACGTGTAAGCTGGAC
AGCCAACACAGAAAATGATTACTTTTTTAAATTTGAAATATTTTGAAAGCAACTTCCTGTTCATTAGTAG
GTCTGTATTTGTATAGGTAGCTCTCTAGTTTGAGAGTGAGGCCTTTTCTCTCCCAGTTAAATTTCCAGAA
AATCAACTCAAGAAAAGGAATGTTATATTTATATTTATATTTGTCCCATAAAAATGATTTACGAGAAGTC
CTGAGGCCGCAGGATAGATCGACAGATCGGCACACTTCAGCCCACTTCCCTGGTGCCAGGAGAAATTGAA
CAGTGCCTCTAGACACTGGGATATAGGAACAGTCATCCATCGATACCAACGGTTCTGGCCTGTACCCAAG
ACTTCAGTGAATTACCAAACAGTTCCCTGTACCCAAATCCCATGGGGGAGAGAGCTGGACCTCAGGAGTG
TGGATATTCCTAAGAATACCAAGGAGAGTACATACCTTCCCACAGTACAGACCCAAGAGGTAATCAGACA
GTGCATGGTGTGCAAGGACATAGAGGAGCAATCAGGAGGAAGACACTTTGGTTCCTGCCTGCACCTAGGT
GTGGAAAATAATCTCCAGGAGTGCCTACACACATGAAATCAGACCACCTGTTCTCAGGAAAGACTAAAAG
AAAACAGGAAAACAGTTCTACAAAGGTGTTGATACAGAGGCCAAAGCAGGGTCAAGTCACTCTCAGAAGC
AGCATGACAAGCAAGCAGCAGACACAACCCAATGACTAGAGGCAAGTATAGAAACCTAAGCAACAGAAAC
TAATACTACTTGGCATCGACAGAGCCCAGTTAAAGAAAATACTGGATATTTAAACACACCAGAAAAGCAA
GATTTAGATTTAAAATAACATTTATTGATAATGATGGAGGATTTTAAGAAAACATGAAGACCTACTTTGA
AAAATGTATGAAAACACAATTAAACAAGTAGAAGTCCTTAGAGAGGATACACAAAAATCCATGAAAGAAT
TACAGGAAAACATGATCAAAGAGGTGAACAATTAAAAAAAATAATAACAATAAAGAAATAGAAACAAAAA
TAGAAACAAAACATAAATATCTATGGAGAAAGAAAACCCAGTGAAGAGACAAGGAAATGCAGAAACAAGC
ATCACCAAGAGCATACAAGAGACAGAAGAGAGAATCCCAGTGGCATAAGATACCATAGAAAATATAGCAC
TAATGAATATAATGTAAAACTAAATGCTCCTGACCTAAAACATAGAGGAAATTCAAGACACAATGAAATG
ACCAAACCTAAAGATAATAGGTATAGAAGAAAGAGATGACTCTCCCAACATAACGGGCCAGTAAATATCT
TCAACAAAATTATAAAGAAAACTACCCTAACCTAAAGAAAGAGATGCCCATAAACAAACAAGAAGCCTAC
AGAACACCAAATTAATTGGGCCAGAACAGACATTCTGCCCATCACAAGATAGTTAAAACAACAAATGCAC
AAAAGAAAGAATATTAAAAGCAGTAAGGTAAAAATGTCAAGTGACATATGTAGGCAGACTATAAGAATTA
CACGAGACATCTCACCAAAGACTGTGAAAGTCACATGATCCTGGACAGATGTCAAACAGACCCTAAGAGA
ACACAAATGCCAGCCCAGGGTATTGTATCCAGCAAAACATTCAATTAACGGAGAAACCAAGATATTCCAT
GACAAAACCAATTTGTGCAATATCTTTCAGCAACTCTACACCTACAAAAGATCTATTTTTGTATTTTTGT
ATCTACACCTACAAAAGATAATAGATGGAAAATTCCAACACAAGGGGAGAAAATATACCATACTGAAAGC
AAGAATATATTTTCCCTGCAATGAAAAAAAAAGAAAGATAAACATATATCTATCTCAATCAGCAGAAATT
ACAGGAAGTGACCAACATTATTCCTTAATATCTCTCAACATTTATGGACTCAAACCCAAGTGAAAAGACA
CAGACTAACAGAATGAATACATAAAGAGGGTCCAGTATTTTACTACATGCAGGAACATACATCAAAGACA
AAGATGGACGCTTCCTCAGAGTACATGTATGGAAAACAAATTTCCAAGCAAATTGCATGAAGTAACAATT
AGAAGTTGCCATTCTTATATCAAATAAAATTGACTTTCAACCAAAAGTCATTAAAAAAGATAAGGAAGGA
CACTTCATATTCATCAAAGGAAAAATCTACAAAGCTGAACTCTCAATCATAGGTATCTATGCTCCAAAGG
CATGGAAACCTAAATTCATAAAAGAAACCATACTAAATCTCAAAGCACACATTGCAACCAACATGATAAT
AGTAGGAGATTTCAACCCCCACTCCCATCAGTGGAGAGATCACGGAAACAGAAATTAAACGGAGATGTAG
AGAATGTAATAGAAGTCGTGAGCCAAATGGATTTAATAGATATTTATAGAAAGTTCCATTCTAAAACAAA
AGGATATAACTTCTTCTCAGAACCTCATGGAACCTTCTTCAAAACTGACCATATAATCGGTCACTCGACA
GGCTTTAATAGATACAGAAAGATAGAAATAATCCCATGCATTCTATCAGATCACAACATATTGGATGGGT
CTTCAACAATAAAAATAATCTCAGAAAGACCACATATACATGGATGTTTAAAAATGCTCTACTCCATGAC
AACTTGGCCAAGAAAGAAATAAGAAAGAAATTAAAGACTTCTTAGAACTTAAAGAAAATGAAGATACAAC
ATCCCCAACATATGTGACACAATGAAAGAGAAGCAATGAGGATAACTTTAAGCTCTGTGTGCTTGCGAAA
AGAAACAGCAGAGAGAATATGTAAGCAGCTTGAGATCACATGTAAAAACTCTAGTACCAAAAGAAATAAG
TAAACTCAAGAGGGGTAGAAGGCAGGAAATAATCAAACTCAGGGATGAAATCAACCAAGTAGAAATGAAA
AGGTCTATACAATGAATCAACAAAAGCAGGAGCTGTTTCATTGAGAAAAACAACAAGATAGATAAACCCT
TAGCCAGAATAGAGGTCACACAGACTGTATCCAAGTTAACAAAATCAGAAATGTAAAGGAGACATATCAA
CAGAATCTGAAGAAATTTAAAAAAAAAACAAAAAACAAACAAAAAAAAAAAAAAAACATCAGATTCTACT
ATAAAATGTCTCCCAACGAAAAAGAACACAGCTCCATACAGGTTTAGTGCAGAATTCTATCAGACCTTCA
TAGAAGACCTCATACCAATATTATCCAAACTCTTCCACAAAATTGAAATGGATAGAGCAATACTGAATTC
CTTCTATGAAGCCACAATTACTCTTATACCTAAAACAAAGACCCAACAAAGAAAGAGAACTTCAGAACAA
TTTCTTTTATGAATATCGACGCAAAAATTCTCAATAAATTCTGGCAAACTGAATCCAAGAGCACATGAAA
TCAATCATCCACCATGATCAAGTAGGCTTCATCCCAGGCATGCAGGGATGGTTTAATATGCGGAAAACCA
TCAAAGTGATCCATTATATAAACAAACTGAAAGATCAAAACAACATGATCATTTCGTTAGATGCTGAGAA
AGCATTTGACAAAATTCAAATACCCTTATTGATAAAAGTCCTGGAAAGAACAGGAATTCAAGGCCCATAC
CTAAACATAGTAAAAGCCATATACAGCAAACCAGTTGCTAATATTAAACTAAATGAAGAGATACATGAAG
CAATCCCACTAAAATCAGGGACTAGACAAGGCTGCCCACTCTCTCCCTACTTATTCAATATAGTTCTTGA
AGTTCTACCCAGAGCAATCAGACAACAAAAGCAGGTCAAGGGGATCCAGATCGGAAAAGAAGAAGTCAAA
GTATCACTTTTTGCAGATGATATAATAGTATATTTAATTGATCCTAAAAGTTCCACCAGAGAACTACTAA
AGCTGATAAACAACTTCAGCAATGTGGCTGGGTATAAAATTAACTCAAATAAATCAGTAGCCTTCCTCTA
CACAAAAGAGAAACAAGCCGATAAAGAAATTAGAGAAATGACACCCTTCATAATAGACCCAAGTAATATA
AAGTACCTTGGTGTGACTTTAACGAAGCAAGTAAAAGATCTGTACAATAAGAACTTCAAGGCTCTGAAGA
AAGAAATTGAAGAAGACTTCAGAATATGGAAAAATCTCCCATACTCATGGATTGGCAGGATTAATATAGT
AAAAATGGTCATTTTACCAAAAGTGATCTACAATTTCAAAGCAATCCCCATTAAAATACCAATACATTTC
TTCAAAGAGTTAGATAGAACAATTTTCAAATTCATCTGGAAAACGAAAAACCCAGGATAGCTAAAACTAT
CCTCAACAATAAAAGGACTTCAGGGGGAATCACTATCCCTGAACTCAAGCAGTATTACAGAGCAATAGTG
ATAAAAAACTGCATGGTATTGGTACAGAGACAGACAGATATACTAATGGAACAGAATTGAAGACCCAGAA
ATGAACCCACACACCTATGGGCACTTGACTTTTGATAAAGGAGCCAAAACCATCAAATAAGCCAAAAAAG
ATATCATTTTCAGCAAATGGTGCTGGTTCAACTGAAGGTCAACATGTAGAAGAATGCAGATCGATCCATG
CTTATCACCCTGTACAAAGCTTAAGTCCAAGTGGATCAAGGACCTCCACATCAAACCAGATACACTCAAA
TTAATAGAAGAAAAACTAGGGAAGAATCTGGAACACATAGGTACTGGAAAAAATTTCCTGAACAAAAACA
CCAATGGCTTATGCTCTAAGATCAAGAATCAACAAATGGGATCTCATAAAACTGCAAAGCTTCTGTAATG
CAAAGGACACTGTGGTTAGGACAAAACGGGAACCAACAGATTGGCAAAAGATCTTTACCAATCCTACAAC
AGATAGAGGCCTTATATCCAAAATATACAAAGAACTCAAGAAGTTCAACCGCAGGGAGTCAAATAACCCT
ATTAAAAATGGGGTTCAGAGCTAAACAAAGAATTCCCAGCTGAGGAATGCCGAATGACTGAGAAAAACAT
AAAGAAATGTTCAACATCTTTAGTCATAAGGGAAATGCAAATCAAAACAACCCTGAGATTTCACCTAAGA
GCAGTGAGAATGGCTAAGATCAAAAACTCAGTGACAGCAGCAGCTGGCGAGGATGCAGAGAAAGAGGAAC
ACTCCTCCATTGTTGGTGTGATTGCCGACTGGTACAACCATACTGGAAATTAGTCTTGAGTTTCTTCAGA
ATATTGGACATTGAACTGCCTGAGGATCCAGCTATACCTCTCTTGCACATATACCCAAAAGATCCCCCAA
ACATATAACAAAGACACATGTTCCACTATGTTCACATCAGCCTTATTTATAATAGCCAGAATCGGGAATG
AACCCAGATGCCCTTCAACAGAGGAATGGATACAGAAAATGTGGTACATCTACACAATGGAATATTATTC
AGCTACCAAAAACAATAACTTTACGAAAAACATAGGCAAATGAATGAACTAGAAATTATCATCAGGAGTG
AGGTTCCTCAATCACAGAAAAACACACTTGATATGCACTCATTGATAAACGGATTTTAGACGAAAAGCTC
AGATTATCCTTCATGCAAAGCAATGCACAGATCACATGAAACACAAGAAGGATGACCAAAATGCAGATGC
TTCGCTCCTTCTTTAAAAGAGCAACAAAAATACCCATAGATGTGGGTAAAGAAGCAAAGTTTAGTTCAGA
GACTGAAGGACCGGCCATTCAGAGCTTAGACCACATGTTGCCCATATGTATACAGACACCAAAACTAGAT
AAGATGGATGAGGCTAAGAAGTGCAGGCAGAGAATAACTGGATATCGATCCCTCCTGAGAGACACAGCCA
GAATATGTCAAATACAGAAGGAAATGCCATCAGCAAACCACTGAACCAAGAACCAGAACCCTGTTGGAGG
AATTAGAAAAAGGATTGAAAGCGCTGAAGGGATTAGCAAACCCATAATAATAACAATGCCAACCAACAAG
ATCTTCCAATTACTAAACCACAACAGAAAGACTATACATGGACTGACCAATGATTCCAACAAGATGTAGC
AAAGGATGGCCTTGGTTGAAACAATTTAATGAGAAACTCTTGTTTCTGCCAAAATTGGACCCACAGTGTA
GGGGAATGTGGGGAGGCATGGGGAGGGCATGGGTGGGGCTGTGAACTCCTTTATAGAAGAATAGGGGGAA
GGGTTAAGGGTCTTATGGACTGGAAACCTGGAAAAGGAATATCATTCGAAATGTAAAGAGGAAATACCCA
ACAATGACAGAGAGAGAGAGAGAGAGAGAGAGAGACAGAGACAGAGACAGAGACAGAGACAGAGACAGAG
ACAGAGAAAGACAGAGATACAGAGAGAGAGACAGAGACAGAGACAGAGACAGAGGCAGAGAGAAAGAGAG
AGACAGAGAGTAAGAGGAAAAAGAAGAAGAAGAAGAAGAAGAAGAAGAAGAAGAAGAAGAAGAAGAAGAA
GAAGAAGAAGAAGAAGAAATGAAACAGAAGGAAAACTAAACTAATTCTTCCCCATTCCCTCTCTTCCTCA
GCTTTTGTTTAGGTATTCATGTTAGTGAGAGGTTATGAGTGTAATTCTTCTAATACTTTGAGAAACCATC
TCACATTAGACTTTAGTCTTTTATAATCTTCTCACACCCTCTTGTGTAATGTTCCTCAGCCTTGAATCAA
GTGTCATTTTGTAGATAGAGCCATTGAGGCTGGACTTGAAATTTCTATCATGAATTTTGAATAACTGGGA
TATTTACTGTGATCTTTTGTACAGAGAATGTAATTAATTCTGTATATAAGGACACATGGCTTGATTGTTG
TTAATTATGATACCGGCTTAAGTAAGTAAAGGGCTGTACATTCTCCCCCAAAACCACAGCTTCAATAGCC
TTATATATGTGTCTAAATTACCAATACCATCCAAGTTCATTGAACAGCACTTAAGCAAAATTAGAGAGAT
GTTGGCTATCACAAAGCTATTTATACCACTGCAGTGCCCTTATGGTTATCCTGCCATTTGATCATTGTGT
TTTACAAGCATGATGTGAACAATCACTTGAAACTGACAAGACTGATGATAGTAATTACATGTTATACTTG
AAAATAGACCTGTGCCTGACACATCTTCCTGTATAAGAATAGTTACATTCTGATAGGCAGGTGAATGTAA
AAGTTATTTATTCTTAACTAAAAAAAGGAAATTAAAATTTTCCTGCTATAGCACTTTTAATTAATTGAAG
CAAAATAAAATCTATTTACTTGATGTTGGGGAAATATCATTTAACAATATAATACTAACTCCTTTTGAGT
GATTAAAAGTCAATGATAGGTGGTAGCTGTCACACTGTGTAAAATTGGCATCAGGATTTTGTCGATGAAA
TATTCTCTGTTTTATGTACTAGAGTTACTAAGTGGACATGGAAAATAAAATATATTAGAATTATCAAAAA
TATTTATTAAAAGCCAAATGATGAAAACATTGTATATATAAATGCAGCCTGGAGCTGTATGTCACCTTAA
AGTGTTACAGTGTGTTCCAGTGAGGTGGTTAGGTAGATAAATTTCATGCCATGAAAGACCAAGGACCTAA
ATAGGATACCTACACATATATATTTGGAAGACTTCTATATCACTACATGACCAGAACACATAAAAGCTTA
CACAGAATATTAATAATGAGACTAATGAGAACAGTAATAATAAGAAAAAGAAAAAAACAAAACTCTAGGA
CATTTTAAAGAAATAATGTATTGGCCTAAAAATAGAAAATTCGACACATTTTCTTAGAACATTAACTATT
CAAAGAAAAACTAAAAGGCTTTTACTTCATTCTATAGTAAAGCAAAAAGACATCAGATGGATTGTGTAAA
GAAAGAGAGAACTGCAATCTATAAAATTAATATAGTCATTGCAGAGGTACCAACCAACAGGGAATTTCTA
AGGATTTAGTGCACAATATTAACATATTTAATCCAACACATCTTACGATGATAAAGAAAAGAAAGCTGGA
AAAAATAATGCCTGAATGTAGTCATAGCACTTAAAATGTGGCAAGATTTCTCAAGTTCAAAGATACCCTG
AAATACATGAGAAAATCATAAATAGGTTGATTTTACTATGGAATAAGTAGTGTAGTATTAGCTTAGCGGT
TAAGAGCACTTACTGCTCTTAAGAGCAAACAAGTTCACTTTCCAACATCCATGAAGCCACTTGCAACCAG
ATGTAAAAGCAGCTACAGGGGATCTTACCTCTTCTGGTCTCCCCAAGTGCCTGTGTTCATGTGCACAAAT
CTATACATAGACATTAACACATAACAGATCATTAAAATAAAAAAAATTCAAGAATGTGTTTTCTGCACAT
ATTATGAATACTAAGCAGTCTACATATACAAACACAATTGATGCAAAGTAATAAGCATGGAGAAAATCGC
AAATAATATGAAGAGTCAATTAAGGATTAATGCTTACAGATTTCAGTAAGAAAAAACGCTAAACTTCACG
ACTGAATTTCAATGTAGATGTTAAAAAGAAACCAGCATTTGAATTTATGAGTGAAACTATTTTAAATGTT
ATTTTATTTATTTACATTCCTGGCATTGTGCCATGTCCCCTCCCACAATTTCTCATCCCATTGCTCCTCT
TTCTCCACTGACCCGGGGAGGATTCTCCCCAGACCCTGCCAGGCACCATAATCCCTGGGGCCTAAAGTCT
CTCAAGGATTAGGCCAGACAAGGCAGTCCTCTGTTCTACATGTGTCAGGGCATCAGACCTGCTTGTGTTT
GCGGCCTGGTTGCTGGCACAGTGTCTGGGAGATCTCAGAGGTCCAGATTAGTTGAGACTGCTGGTCTTCC
TATAGAGGTTGCCCACCCCTTCAACTTCTTCAATCCTTCCCCTAATTAAAGAATTGACAGAAGTCAGAGA
CTTATACCTTTTTAAAATACATGTACCATTTAATTATGAATGGCATAGTATGGTTTCTCATATAAAATTG
ATGGCAATATATATTTATTATAGCCTTCTGAGATGGAAATTTGGCAGTATTTATACAAGTATTACATTAC
TTAACAGCCTTGACATCATTCCAACTATGTGTTTTGTAATTTATACAAAATATAATGTAAATAATCACCT
TTGAGTACAGTGCCTGAGTAAGTGTCCATGCTGATTTTCTGTAGAGAACTTTAGTTAATGAAAATGAAAA
TAATCTGAATGGCACAATTAGGTTATTATTTAAAGAAATGAGTATACTACCATTTATTAAATGCATGATA
TTCCATGAAGAAATTCCCCATGCACATGTATTCAAGATATACTGTAAAATGAAAAACAAATGACAGAATA
TTGCATTATGTAATCAAACTTCAAAAACAGAAGATTTACATATATTATATAATTTTGTCAATGTTGAGTA
AACCTCCTACAAGAGCAGGGGATGCAGGAGACAGAACACTGGGAGTTCTAGGGTAATTTGAGCTACACAA
TGAGACCCAATTTTAAAACAAATAGAGCAGTCTTGACAGAATATCTCCCAAATTTTCTTGGAGGTTACAT
TTAGAAGTTTTAAGAAGCAAGTTATTCTTTGACAATTCCATACATGTACAACACATGTATGGAAGCCCTC
TACACTCTCAACCTCATCCTCCCCAGGTGCCTCTCTTTATATTTTGTTTCATGACCCCCTGGATATAACT
GAGCCTTTTCGGTGAACATGGGTGTGAAGCTATACATTTAACCCACTAGTAAGACACCAATGGCTACATC
TTTTTTTTTTTTTTTATTTTCCAGCACTGCCCTTAGTTACTTTTTATAAGCAGGGTCAATATAATTTAGG
GTCTGTTCACATAGATGTTACTATTGCGACTCCCTGAGTCAAAACTGAATAATGCTCAGAAGACAGCACC
TCACAGATCTTGTTACCTATTAATTAGCCCTTGAAAGAAGCCAAGCCCTGAACATCAACTTATTCTCTAA
ACCAGAAATTATCTCCAATGGGTAATCATTTGAAAATGAAAACTTACTTTTCTCCAAGGGACTCTCACTG
CATACACAAACTAATTTTAAGGGTATAATGCATATAAAGCACTAAAGGAACTCATCATCTTTGGAGAATC
CTTGTCTCATAATAGATAGGACTTTTTCTTCACAATTTCTATTTCCTTTTTTAATTTGTTTAATTATCTA
TTAATTGCTATTCGGTATGTTTTTGTATATATTTTGTATATATTGTTTCCTGGTTTATGTTTTATGTTTC
CATGGAATTCTCCAGTATGTGAATGGAAGTCTGGGTCTCTGTGTCTGTACCTGATTCTTGTGCCTTTTAC
TGGCTCTTTTCTATCTGCTTTTTCTGTTCTTTCCAGTTCATTAACTTTTATGTTATTTTTATTGCTTAGA
TGACTGTTGTTTTCTACTGAGATTCAGAAGGAGTGTAGATACAGGTGGCAAGCGAGGTATAAAATAAGGG
GGAGAAATAGAGGGAAGAGAAACCGTAATAAAATATATTGCATAAAAAAGTCTATAATTTTAAGAAAAGA
ATTTTAAATCGATACTTTCTATGGCCTGTCTGCTCCCTTTCCTCAAAGTCCTAACTAGTTTCCTATCAAA
AGTTTTAATCACCTTCCAACTCACAGAAAGTGATTTGTTTACTGCCAACATGGAATTGCAACTACGTGAG
TGAACCTTCTGCACGCTTAAAGCAATGCAGTAGGAGAGTCTTTAAATGCTTTCAGAGACATCAAGCCAAT
GAGGTACAGTGGGTATTTCACATGATGGATGTTACAAATTTTCATTGGGAAGATATAGTTTTTTCATACT
TTAGTTATCATGAAACTCTTCAGGATCAAATTAAAACTTGTATGTGATACAATCATGGAACAGGTATGTT
CCATTGAAATTTCACAATAAACTCAAATAATACTAAAATACCATTAATACATCAGAATATATTGTATCCT
AAGAACATGTCAACATGACAATTAAGAAATAGAAGTAGATGTGTATTATTGGTTAAAAGCTGTTTCTGGA
GAGGCACTATTTTATTTCTGGAACAATTTCACTTTGTTGTTAGATGGGTCAAATCAAACCCTGTTAATGA
ACATCTTGCTGTAAATGACCATTCTCTCACTAAGGGACCCTCAAAACCTGTTGTAAAGAGTGCTAGCATT
TCAATCAATCATCTGAAGCAATTTTGGCAATGTCTGTATAACATTAAAATTACTGCACAGGAGGTCATCT
TCATCAATATCTCTTCTTCAAGCAGAATACTTCTCATTTCATTGTTGGTGTAACAAAATTTCAAATTCAG
TTTCATGTAAATTAGATGATGGCATTGATGATGGTGCTGTTAGTGGTGGTGGTGATGAAGATGATGAAGT
CAAAAAAGAAATATTGGGACAGAAAACAAAGTCCATACTATTTTCAGTGTTTTTCCTATCTTTAGTATAT
CTAAGATCAACAGTGAAAAATAATCTATAGTAAGTGCTATGTTGGGAAGGAAGAGGTTTAAGCTCATCAA
TAGCCCACAAAGCACCAGAAGAGAAAGCACATTTTTTCACGAGAAAATTATAACTATTCTACAAGAAATC
ATTATCATAACCAAAGCAATGATTCAATTTAATTTTGTGAGGCAGCAGATTGCTTGTCAGAGTTTAACTA
ATATACATAAAGTTATCATGGACAGAGTGCAGTCCATGGCTGTCAGGACCAAAGCCCATGGATTTTAGAT
CTTGGTGTCCTAGGATTTTTAAAATGATTGACATAATGAAGGCAATGTGCAAACCTGAATGTCTTGCCAT
ATAAGTCACAAAGACACCATAGTAAATGCTGTGTATCAGGTTAGACCTTTTTTATTCATATGTATTCAGA
GTTTCAAAGATTATAATGGTTGAGGTTAAGAAGAGGGCAGTTTTCAGGCTGCATTTAACTCTCTAGTGTG
CAGTTTCATTTTGGAGGATCATTACACAGTGTTTAATTTTACTTTATTGGAACAGGTGATATAATTTAAC
TGTACAGATTAATGACCCTCAGTTGATATTTCCATAATGAAGACATCATGCACTGAACTAATGTAACTAC
CTTTTTCATTGACTTTCCTGCAAATTACCAAAAGTTAGGATACTCTATTCTACTTTTAGGGGGGAAAAGT
GACTTGCAGAGGAGACAAATATTCTTAATAGATTTTCATAATTTTTCTTATTTTAGAATTTTTATTTATT
CTTCATACATACATACAATGTACCTTGATCACACCTATACTGTACTCTGTTCTTCTCTTTCCAGATACAT
TCTCTTTCCAGTTTCATATTCTTTTTATTTTCCTTTTCTCTTTTCTTTATAATCCATTGCTTCACTGAGT
ACTGCCTACTGGGAAGTTCCCTAATATTGTTGTCTTAATCATGTACATGTGCATATGAGTGTAGAGGCAG
TGAGTCCGTACATCCAATAACTGTGTCATGTCCAGAAGTCACGATTGCATCCTCCCTCTACTCATATTCT
GCCTTCACCTTTTCTGCAATGTTTCCCCAGCCTTATGCTCAGCATTCTTCTTCTCATGGTCTTAGCACTT
ATACCAGTTACACAGATCTACAGTAATTGCTGCACAGTGGAACTATACATTTTCTGACCACAGCTCATGA
AAGCAGTAAAGTATGGACAAAAATAGTAAGAATTGGAAGGCAGTTTGACAAAATGGCCATTTAGCAAAAC
AGGAATAGTAGGATCTTCTCTATGGCCATCGGAGCCATGGGGAATTTGACTGTGTTTATAATATGACATC
TGACTTTCCTTCTGTAGAAGAGGCTTAAAAATCAAACAAATAGTAGTTGCCTATTTTCATAAGATTTAGA
TATTTGTCCTCACAGTTCTGTTTTTTAAATTGGGACAATGATATCTAGCTTCATCAATATCTGTCCCAAT
GATGTAATTTTACTCTTTCGTTTATAAATAAAGATCTAGTGTCCGTATATGTTATTCATCCAATTTTGTA
ACATGGATCTTGTGAAAAGTTAGAAGATAAACTCATTTAATGAAGGTATCACAGGAATATACAGGTAGAT
TCCTTCAGGTACATATTCCTTCAATGGAACTATTGAATCACAAGTGATTTCAGTTTTTAATTTCTAAATC
AATTTCTATAAGAGCGATATTAAAATTTAGTCCACGCAACTGTATACCAGGGGTCCTTTATTCGAGCAAA
ACAGTATAAGTATTGACACTTGCATTTAAACTTTAACAATGGTTTGTGGGTTTAGTATTTTTCATGTACT
TTTTGATAATTATTGTGCAATTATTTAAGCATTTATTCAAATATGTAACATATTTCTGAAGAATAAGATA
TGTTGGGTCTTATGTTATGGATATGATCCCTATGTCAGATAAAGGTTTGCAAAACACACTCTTTTATGAT
AAGGTAAATTGCAACATCATTGCATTGATTCTTCTGATAAGTTTCAAGCGATGTTCATGCATATATATCT
ATATATATCTATATCTATCTATCTATCTATATATATATATCCATACCTATATATATATATATATATATAC
ATATATATGTGTATATATACATACATATATATATATATACATATATATATACATACATATATATATATAT
ATATATATACACACATATGGAGTTGAAGGATAGGAAAATATAAGACCAAAACTATGATATATGTTAAATA
TATGGAATCCTCTGTTCCTGTATTTGTTCAGGACAAGAAGCATGTTATTAAATCGGAAATTACTTTTATG
TTCCCTACTATAGCTCAATACTCAATACTCAGTCATATTTCAATTGCCTACTCTCCTAGTTTATGATACA
TCTATGCCTGTCTTCTGAAGAAAATTGAATTCCCAACCACCTATTTTTGAAATCAGGTGGTAAGGAGAGT
GAAGCTAAACATCTATCCAAATAGAAGTCCACAATTAGAGATTGGACTTAAGAGCACAGTAATAATGTAC
AGTGAGACTGTAATCAAGTAGATTACTGTTAAAGAAATAGCAAATTTACTAATTAGGTTTTTTAATTTAC
ATACCAAATGTTGCCCCCTCTATTGCCCCTTTCTCCCAGACTCTCTGACCCAATCCTCTTCTCTCCCAAG
ATGATGACATGCCTAGATATGGCCCCAACTCTGAAACATCAAGTCTCTTCAGGATTAGGCACATCCTCTC
CAACTGCAGCCAGATAAGGTAACTCTGTTTGGGAACAGATTCCTCAGTCAGGCTACAACTTGACTACAAC
AGGACATCACACACTCAAATTTTTGCGGAACCCACATGAAGATTGATCTACATGTCTGCTACATATGCAC
TAGGGCTTAGATTCAGCCTGTGCATGATCTTTGGTTGGGCACTCAGTCTCTAAGAGTTCCCTGGGGTCTA
GGTTAGTTGACATTGTTGGTCTTCCTGTGCAGTTCGTATTGCTTTTTTTGCCACCAAACTGTCCTCAAGC
TCCATCCACTGTTTGGCTGTAGGTGTCGGTATCTGCCTGAATCAGCTGCTGGGTGGAGTCTCTCAGTACA
ACATGCTCCTATCTTTGAATGTAACAGAGCAACATTAATAATGTCATGAATTGGTGCTTGCCCATGGGAT
GGATCTCAATTTGCACTGGCAATTCACTCAGTCCCTTATTTTCTTTTAGACTTGACAAATTTTGCATAGA
ATGCTTTGTGGGTGTAATTGTTTCTTTAATCCTCCACTGGTGGTCCTTCCTGGCTACAGGAGTTGACCTC
CTCATGTTCCATATCACCAATGTAAGTCACCGCTTAGGAAACCTCCATTAATTCGTGGTTACCTCCATTA
TCCCAGGACTCTTTCTCATCCTGGAGATTTCCCCTACATCCTCATCTCTATAAGTTCAAGATTTCCTTTC
CTTCTCATGACTATCTGGCCATATATCCTGTCCCTTCCCACACGTAATCCATTCTCTTCTCCCTTCCATC
TCCTATCCAGTTCCTTCCCTCAATCTCCCTCCAAGACTATTTTATTCCCCAGTGTAAATGAGAGTCAAGT
GTCTGCACTTGAGCCTTTTTTCTTGTTTATCTTCTTTGGATCTATGAGCTTTGTGGAGGGTATCCTGTAG
TTTATGGAAATTATGAACTTATAATTGACCAATTTCAACCACCCTGCAGAACCATATTTTTATATTAGTA
TATCAACATTGAAAATTATAGTTCAGTATGAGTGAATGTCAGGATGGGCAAAAATTAAGCAAAAAGCAAC
TTAAAACATAGATCACATAACAGATTTTACCAGTTGATATGCTTATAATAATAATACTCTACTACCTTAC
GTAATTATTACCTCACAGGCTATTATTTAAATGACACCAAATTTGGCAGTTATGTGATGTTTTTAACAAA
TAATTATGGATAGTTTGACTAAGATCAAATAAGATAAATATATTGTTTTGATATCACTGGCTGGCATTTG
TCCTCAAACATGTTGTTTATTGCATTAAACATTAAGGTATTATCCCAGCCCTGAAAAAAAAAAGAAAAAG
AAAAAAATTAACGTATCAGTTTTAAATTATAATATTTATTTTAACCTAGCCTATAAAGTAACAGGTTGCC
TTATGTCATATTTGTAGATATTCAACTTCATCCTTCCTTCCTCAGTCCTTTTTCCCAACCCCACTATGTC
CCTAACACTTGCAGTATTCTGTGTTATTCTTACTTTACATTCATATCCCACATGTTCAATATCGTCCAAC
CAATACTGTTTAAAACCCTACTTTCTAATTTCATGAGACCCATAGCATTTAATGAACGCAAACCACTAAC
AGCTTCACATAAATACAAGTATATGAAAATTAGATTCTATTATCAACATGAGAAAGAATACATGGTATTT
GCCGTTCTGAGTCTTTGTTACCTTACTCGCTATATTTTCTAGTTACATCTATTTTCCTGAAACCATCATA
GTTTAATTTTCCTAGGGGTGAATGAAATACCATTGTGTATATTGTGTTAATCTTGCCTATCTACCTATCA
ATGAACATTCCTTATTATTCTCAATAAAAAAGCAATATATTTCTTTATGAATAACGATGAGAAAGCTCAG
ATACAGAAGTCAAGATTTATTACTGACAAATTAAAAGAAAATTTCAAAGATAAAAATAATAACATATTTG
TGTTTTTATTAACAAGAGATGTGTATGATGATAAAGGTTATTGTAATCATAATATTTTATAATAATTAAA
AATGAGAATATTAGTAAGTGATATTTCCTGTAAAATTTTAAAATTTAATCTTTTTATAAAAAAATTTGAT
ATTTAAAAAATATTTAATTTTTCTTCAAATTAAAGCACATTAAGAAGTTGCTGGAATAAAATTCAATAAG
AAAACCAAAGACCTGTTATATGAATAAACAGCAGACTAGGAGTTATTGAAAACCTCTCCAGTTAAACTAA
GAGACTTAGAAAAGAGTTAGCATTTAAATAGAAATACACATGTCGAACGAGATACAATAAAATCCTCAAA
CTCTAGCAAGATGGTTACTATGCATTCCTATCTGCTAAGGTTTCATCACACACATGGTACATGAATAGAA
TGTATATATGAGAAATATATATTCATATATATCATTGTAACTTTCTTCATAAAGCCAAGCAGACATGTAT
CTATTTTGTTGCTTAAAAAGTATGTACAAAGTACGGGTTTTGATAATAACACTAATATTTCAAAATTATC
ATGTAAACATGCTAAGACCTTAATACAAAAGACAGAGGTTTCAGAGCAACCATAAAATCTTAAGATGTAA
AAGAAAAATTTTCTAGGTACATAGATATGCATAATGAAGTCCCCAGCTAAACAATACCAGAAGAGTCAAA
TTTATTGTCCTATATATTCCATAGAATACTCTCTCCCAGTTCGTTGTCCCATAGCAGGCTTTTTCCTTAT
CTTTCTCTGTTTCTTATCTTCTCAGAGCAGGTTGTATTTCTCACAGAATTTGTTCAAATCATCAGATCTA
CACTTCAACAAAAAGAAGCTGTATACTTTAGAGGAAAACCAATTAAAGGTTCTCATTCTTTATTGTGCAA
CATTTTAGATTAGATTTTGTATGCTTAATATACATCTACACCTTAGTGATGACCTTTCAAGATTGGCCTG
AAATCTACCATTCTTAATTAACAATGTAAAAGGCCTTTAGTTTGTCACAGAAAAGCCTTCAAAGTATATT
TACATAGGTTTATTTAATAAAAATTCAACATGTAGTTTAAGGAGAATAGTGATGGAAAACATCTTTTCAT
ACATTTTCAGTGCCTTCACATTATTTTATAGCTAAAATATTGCATTAGACTCAAGATAAAATTATTAACA
CCTTACTAAAATAAAATGATATTTTTTTTCTTTGTATACTACAGAACTTAAAATTGTACTTATTAAAGAC
AGTGTTTCTTTTATATCCCTGGCAGTACCAGAACTCTCTCTATCTCTTTATCTGTAGGCCAAGCTGAACT
TGAACTTAGAGTTCTTCTGCCTGCTTCTGCCTCCTCAGTGGTAAGAGAAAAGGCCTGTGCCACAACACCC
AGTGCTTTCTAAATCTTTAACAAGGTCTTATTTGATTATATTCAAGTCTTATGAAGTCACTTCCCTAGGA
GTACCTAGAAGAAAACCAATACCGACATAATATTTTGCACATCTAAGACCTTCATCCCGAGTTCCTGATT
GATCTAGTAACCTAGCACACTCTCTGAGGGAACTGAAAACAACAAATATTTGCTTTCATTACAGGAATAA
AGAAAAGGCCTTCTCACTGCACAATCTCATGATATCATGTAACAATTCTTCCAATATTACAAAGAGAAAT
CTCATAAAGAGCTTTGTACCTGAAGCCATAGTTCCTTACCTTGTGTTTGGTTTTGCACACTGTGAACGCC
GTTTCATTATAACCAGGTTGAACCCAAAGGTATTCTCTGCCCCAAGGATCCATTTCTATTATATTGTCAT
ATTCAGCGATGTTCAGTTAAATTTAACCACCGACCATACCAAAGTTACGATTTATAAAATACCCAACAGA
AACCTGGGAAGATATACTACAAAAATAAATTCATGCTTAACAAATAAACAAAATGTCTTTTAATGGTTAT
AACACAGCATCTATCCATTTTCATTGTTTTGATTGGTTTTGGGTATATTTACAAGCCAAGAAAATTGTAT
TTAAATCAGGAAACAACTTGTGAGATTTAGTTCTCTCTGTCTAATATATATATATATATATATATATATA
TATATATATATATATATATATATATATATAATGAAGAGTAAACTTAGATATCAATGCTTAATAGAAAGCA
ATTTTACATTTTGTGTCATTTCAATGTATCTCAGATTTTTTTGTATAATTGAAAAAGTATAGTTAAATCT
TGTTATTTAATATTTTTCCCACAACATTTAAATTTCTACTTTAATTCTGAGTAATAAGTCACAATGAGAT
CTGATTACATATATTGGCCCCATACGTATTTTTCTAAAAATTATAAGGCAATGTTTTATATGCTAGAAAG
TACACTTTTGGGAGTACATTATACTGGAAATTTAGATCATCCTTTTTCATTATTTTTCTCTGAATGATTA
TTATTTACTAATTTGTTTTAAATTTTTAGAAGTATTGTGTGTGTTTCTTTGTGTGTGTGAGTGTGCCTGT
GTGTATATACATACATACATATATATGTATATTTAATAATTCAAATCTAGTAAGACCAGAGAAAGTTGCT
TGAATGGTATTGATAATTTATGGACGCAGTGTATTTTTGTATATGCTGTATATATGTAACCTTGAAAATA
TTTTCTGTGCATTTTTTCAAAAGCAATTTTTAAATATGTATACTAGATCAAACCTGCTAATTGCAGTTTT
AGCTTTTTTCACACTAATTTTATCTTATCAGATGTCTATAAAAAATACATGGATTCATGAATCATATCTT
AACACCAACTGTAGGTAGAATCAATGATATATCTTTCTTTTGCTCACCTTTAGGTCATAAATTATATATT
TAATTTGCTCTATTTATATTAGAAATGTGTGCCACAATATATATTCGTTGATAACTGCCTCCTGTCAACA
AACATTTAGAATTAATGATTTATATACATTATTACGAAATCTAAGAACATTCAGTTTCTTCCATAATCAA
GTACCATAATGCATAAATATGAAAACCATTTCCTGATTGACGCTATAAAAAAAGTATTTGATATACCATT
CCTATGAACATATTTTGATAATACCTATCAGAGTTTCTTCAAGGAGTTGTCTAACTTTTCATAAAGGGAA
ATATAGTAAAATTTTAGTATCTTTGAATCACAAATGATGTCAGTATTTTTCCTACTATATTCCTTTAAAT
TGTAAAATACAGTTTTGTTTAAATAAGTCATAAAAATGGGACATATTGGGTAAACACAGCAAAAGAGACC
AAACAAATTAATGCCAAACTCTAATATTTGTGCCAGTATCAAAAATGGGAAATGAGAGCAGGGGTCCCTA
TCTCGCACTCCCTGCCTCCAGCTCACTGCTCCCAAACCCCGTGGGAGAGAGAGCTCACTGCCAAGAGTGG
TGGGCACTCCTGAGACTGCAGAGCAGAAGAGACCACCAACACTGCCCACCCCTGCCCTCATCGCTTGCCC
AAGAGGAAAGTGTATACGGCCCATGGGTTCCCTTGGATAAGGGCACAGGACCAGGAAATCTGCTGCATCT
GAGACACAGCCGGATCCTGAAGGGACTGACCACATAAACATTTCTCTGCACCCAAATCCCATGGGAGGGA
GAGCTAAACCTTCAGAGAGGCAGACACACCTGGGAAACCAGAAGAGTCTACACTCGGCCCACATCTCTGA
CAACAGAGGAAAACACCAAACCCCATCTTGAACCCTGGTGCATGAAAGCTCCCAGAAAGGGCAGCACAGT
TCTTCCTGATTGCTGCCACCACGGAGAGCTCATAAGCAACACCCCAAAAGCAAACAAGATACTTGGAACC
TCAGGTAAGACAAACCTTCCAGCTCCATGCGACCTGCCTGGTGAACTCAAGACACAGGCCCACAGGAACA
GCTGAAGACTGGTAGATAGGAAAAACTACACGCCCGAAAGCAGAACACTATGTCCCCATGACTGGCTGAA
TGAAATCAGGAAAACAGGCCTACAGCACTCCTGATACAGAGACTTATATAAGAGAGTCTAGCCACTGTAA
GAAATAGCAGAACAAAGTAACATTAGAGATAATCTTATGGCGAGAGGCAAGCACTGGAACCCAAGCAACA
GAAACTAAGACGACATGGCATCATTGGAGCCCAATTCTCCCACCAAAGCAAACACAGTATACCCAAACAC
ACCAGAAAAGCAAGATCTAGTTTCACAATCATATTTTATCATGATGATGGAGTACTTCAAGAAATACATG
AAGAACTACCTTAGAGAAACATAAATAAACAAGTAGAAGCCTACAGAGAGGAATCAGCAAAAATCCCTGA
AAGAATTCCAGGAAAACATAAATAAACAAGTAGAAGCCTATAGAGAGGAATCACAAAAATCTCTGAAAGA
ATTCCAGCAAAACACAATAAAACAATTGAATGAATTAAAAATGGAAATAGAGGCAATCAAGAAAGAACAA
AGGGAAACAACCCTGGCTATAGAAAACCAAAGGAAGAGACAAGTACCCATAGATAGAAGCATCACCAACA
GAATACAAGAGATAGAAGAGAGAATCTCAGGAGCAGAAGATTCCATAGAAATCATTGATTCAACTTTCAA
AGGTAATGTAAAGCAGAAAAAGCTACTTTTCCAAAACATACAGGAAATCCAGGACTCAATGAGAAGATCA
AACCTAAGGATAATAGGTATAGAAGAGAGTGAAAACTCCCACCTCAAAGGACCAGTAAATATCATCCACT
AAATCATAGAAGAAAACTTCCCTAATCTAAAAACAGAGATAACCATAGGCATACAAGAAACCTACAGAAC
TCCAAATAGATTGGACCAGAAAAGAAACACCTCCCGACACATAATAGTCAAAACACCAAGTGCACAAAAT
AAAGAAAGAATATTAAAAGCAGTAAGGGAAAAAGGTCAAGTAACATATAAAGGCAGATCTATCAGAATCA
CACCAGACTTTTTGCCAGAGACTATGAAAGCCAGAAGATCCTGGACAGATGCCATACTGATGTAAAGAGA
ACACAAATGCCAGCCCTGGTTACTGTATCCTGCAAAACTCTCAATTAACATAGATGGAGAAATCAAGACA
TTACATGACAAAACCAAATTTACATAATATGTTTCTACAAATCCAGCACTACAAAGGATAATAAATGGTA
AAGACCAACCTAAGGAGGCAAGCTACACCCTAGAAAAAACAGGAAACTAATCTTGGCAACAAAACAAAGA
GAAGTAAAGTACACAAACATAAACTCATATCCAAAAATGAATATAACAGGAATCAATAATCACTATTCCT
TAATATCTCTCAACATAAATGGTCTCAACTCCCCAATAAAAAGACATAGATTAACAAACTGGATATGCAA
TGAGGACCCTGCTTTCTTCTGACTACAGGAAACACACCCCAGAGACATAGACAGACACTACCTCAGAGTG
AAAGGCTGGAAATCAATTTTCCAAGCAAATGGTCGGAAGAAGCAAGCTGGAATTGCCATTCTAATATCAA
ATCAAATCAATTTTCAACTAAAAGTCATCAAAAAAGATAAGGAAGGACACTTCATATCCATCAAAGGAAA
AATCCACGAAGATGAACTCTCAATCTTACATATGTATGACCCTAATACAAGGGCACCTACAAACGTAAAG
GAAACCTAACTAAAGCTCAAAACACACATTGCACCTCACACAATAATAGTAGGAGATTTCATCACCCCAC
TCTCATCAATGGACAGATCATGGAAACAGAAATAAACAGACACATAGACAGACTGAGAGAAGTCATGAAC
CAAATGTACTTAACTGATATTTATAGAGCATTCTATCCTAAAGCAAAAGGATACACATTCCTCTCAGCTC
CTCATGGTACTTTCTACAAAATTGACCATATAATTGGTCAAAAAATGGGCCTCAACAGGTACAGAAAGAT
AGAAATAATCACATGCATGCTATCAAACCCCCACAACCTAAAGCCGGTCTTCAATAACAATAAGGGAAGA
ATGCCCACATATACGTGGAAGTTGAACATTGCTTTACTCAACGATAACCTGGTCAAGGAAGAAATAAAGA
ATTTAAAGACTTCTTAGAATTTAATGAAAATTAGCATACAACATACCCAAACTTATGGGACACAATGAAA
GCTGTCCTCAGAGGAAAACTCATAGCTCTGAGTGCCTTCAAAAAGAAACAAGATAGCATATGTAGCCAGC
GTGACAGCACACCTAAAAGCTCTAGAACAAAAAGAAGCAAATACACACAGGAGGAGTAGAAGACAGGAAA
TAATCAAACTCAGACGTGAAAACAGCCAGGTAGAAACAAAAAGGACCATAGAAAGAATCAGCAGAACCAA
AAGTTGGTTCTTTGAGAAAAATCAACAAGATAGATAAACCTTTAGCCAGAATTACTAGAGGTCACAGAGA
TTGTATATAAATTAACAAAATCAGAAATGAAAAGAGAGACATAACTACAGATTCAGAGGACATTCAAAAA
TCATCAGATCTTACTATAAAAGCCTATATTCAACAAAATTTGAAAATTGCAGGAAATGGACAATTTCCTA
GAAAGATACCAAGAACCGAAGTTAAATCAGGAAGAGATAAACTAGTTAAACAGCCCCATAACTCCTAAGG
AAATACAAGCAGTCATTGAAGGTATCCCAACGAAAAAGAGCTCAGATCCAGATGGGTTTAGTGCAGAATT
CTATCAGACCTTCATAGAAGACCTCATGCCAATACTATCCAAACTACTCCACAAAATTGAAAAAAAAAAT
GAAGAACTATCAAATTCCTTCTATGAAGCCACAATTACTCTTATACCTAAACCGCACAAAGACCCAAAAT
GAAAGAGAACTTCAGACCAATTTCTCTTACAAATATCGACGCAAAAATAGTCATTACAATTCTGGCAAAT
CGAATCCAAGAGCACATCAAAACAATCGTCCACCATGATCAAGTTGACTTCATCCCAGTCATGTAAAGAT
GGTTTAATACACGGAAAACCATCAACGTGATCCATTATACAAACAAACTGAAAGAACATAACCACATGAT
CATTTCATTAGATGCGGAGAAAGCATTTGAAAAAATTCAACACCCCTTCATGATAAAAGTCCTGGAAAGA
ATAGAAATGAATGGAAAGATCTCCCATGCTAATGGAATGGCTGGATTAATATAGTAAAAATGGACATTTT
ACCAAAAGCGATCTACAGATTCAATGCAATCCCCATCAAAATACCAATCCAATTCTACAAAGTGTAAGAC
AGAATAATTTTCAAATTCATCTGAAATAACAAAAAAAAAAAAAAAAAACAGGATAGCTAAAACTATCCTC
AACAATAAAAGGACTTCAGGGGGAATCACTATCCTTCAACTCAAGCAGGATTACAGAGCAATAGTGATAA
AAAACTGCATAGTATTGGTACTGAGACAGACAGATAGACCAATGGAACAGAATTGAAGACCCAGAAATGA
ACCCACACACCTATGGGCACTTGATTTTGACAAAGGAGCCAAAATCATCAAATGGAAAAAAAGATATCAT
TTTCAGCAAATGGTGCTGGATCAACTGGAGGTCAACATCTAGAAGAAGGCAGATAGATCCATCCTTGTCA
CCCTGTACAAAGCTTAAGTTCAAGTGGATCAAGGACCTCCACATCAAACCAGATACACTCAAACTAATAG
AAGAAACACTAGGGAAGCATCTGGAACACATGGAAACTGGAAAAAATTTCCTGAAAAAAACACCAATGGC
TTATGCTCTAAGATCAAGAACCGACAAATGGGATCTAATAAAACTGCAAAGCTTCTGTAAGGCAAAGGAC
ACTGTGGTTAGGACAAAATGGCAACCAACAGATTGGGAAAAGATCTTTACCAATCCTATAACAGATAGAG
GTTTTATATCCAAAATATACAAAGAACTCTTGAAGTTAGACCGAAGGGAGTCAAATAACCCTATTAAAAA
TGGGGTTCAGAGCTAAACAAAGAATTCACAGCTGAGGAATACCGAATGGCTGAGAAACACCTAAAGAAAT
CTTAAACATCTTAAGTTATAAGAGAAATGCAAATCAAAACAATCCTGAGATTTCACCTCACACCAGTGAG
AATGGCTAAGTTCAAAAACTGAGGTGACAGCAGATACTGGCAAGGATGCAGAGAAAGAAGAACACTCCTC
CATTGTTGGTGGGATTGCAAACTGGTACAACCATTCTGGAAATCAGTCTGGAGGTTCCTCAGAAAATTGG
ACATTGAACTGCCTGAAGATCCAGCTATACCTCTCTTTGGCGTATACCCAAAAGATGCTCCAACATGTGC
TCCACTATGTTCATCGCAGATTTATTTATAATAGCCAGAAGCTGGAAAGAACCCAGATGCCCTTCAAAAG
AGGAATGGATTCAGAAAATGTGGTACATCTACACAATGGAATATTACTCAGGTATCAAAAACAATGACTT
TATGAAATTCATAGGAAAATGGTTGGAATTGGAAAATATCATCCTGAGTGAGGTAAACCAATCACAGAAA
AACACACATGGTATGCACTCCTTGATAAGTGGCTATTAGCTCAAATTTTTGAATTACCCTAGAAACCTAG
AACAAATGAAACTCAAGACAGATGATCAAAATGTGAATGCTTCACTCCTTCTTTAAAATGGGAACAAGAA
TACCCTTAGCATGAAATAGAGAGGCAACGATTAAAACAGACACAGAAGGAACACCCATTCAGCACCTGCC
CCATATGTGGCCCATATATATACAGCCATCCAATTAGACAAGATGGATGCTGCGAAGAAGTGCAGGCCGC
CATGAGCCGGATGTAGATGGCTCCTGAGAGAAACAGCCAGAATACAGCATATACATAGACGAATGACAGC
AGCAAACCACTGAACTGAGAATAGGACCCCCGTTGAAGGAATCAGTGAAAGAACTTGAAGAGCTTGAAGG
GGCTCTAAACCCCATATGTACAACAATGTCAAGCAACCAGAGCTTCCAGGGATTAAGCCACTACCTTAAG
ATTATGCATGGACTGACCCTGGACTCTGACCTCATTGGTAGCAATGAATATGCTAGTAAGAGCACCAGTG
GAAGGGGAAGCCCTGGGACCTGCTAAGACTGAAACCCCAGTGAACTAGATTGTCGGGGGGAGGATGGCAA
TGGGGGGATGTTGGGGAGGGGAACACACATAAAAGAGGGGAGGGGGAGGGATTTGGGGATGTTTGCCTGG
AAACCGGGAAAGGCAATAACATTCGAAATGTAAATAAGAAATACTCAAGTTAATAAAAAAAAAAAAAGAA
GTGCATGCCTCAAGGAACAGATTATAGATCTTTCCTGAGAGACACAGCTAGAGCAGGTCCAATACAGAAA
TGAAAGCTAGTGGCAAACCAGTGAACTGAGAGCGGACCTCCTGCTGGTATATTTTGAAAAAGGATTACAA
GAGCTGAAAGAGAGTTCAACACCATTAGAACAACAATGCCAATGAACCAGATATTTCACATACTAAACCA
ATATTCAAAAACTGTACATGGACAGACCCAAGACTCCAACTGCTTATGTAGCAGAGGATGGCACCAAAGG
AAGGGGAAGCCCTTTGGTTTCATCACTAGGTTTAACTCCCAGTTTATGGGAATGTCAAGGGCCAATAAGT
GTGGTTTTAGAAGAACTGGATGGGGACTGCTTAGGGATCTTATGGAAAAGAAACTGGAAAAAGGACATAA
CATTTCTAATGAAAATATAGAAGTATCCATTTAAAAAAGCAAACAAAAAATGTTAAAAATGAAAGAAATT
ATAGAAGAGAACTGCCTGCTATTCTGTTAGTCACCCCTATTGACTCAGAAATATAAAGAGTCGCTGTCAA
TGAATGGTAGTCAGAGTAATCCTAGTTGAAAGACTGAGATGATGAAGTCTCAACTAGAAGCACTTTCCTC
TCCCAGATATCAGTGTCAGACACAACATGCACACTGTAGGAATCCAAAGCATGGAGCAGTTTACACTGAG
CTGAGGATACGATAATTGCCATTCCCTTTTCCCTTAGGATTTTTTTCTACTGGGCAAATAGAATAAAATT
GATGAGCTCTCAGGAAAACAGCGCCCTTCCCACCATTTGGCTTTTGGAATAAAGAAATTAGTGATATAAA
CTCTATGATTCCAGGAACCATAAAAAGCAGGGAAGTCCAAATAATTCTAAGAGAAACCCAGCTCCAGATT
TGCATATGTGGACGGCTCAGATTCAGGCTATCTCTTCAGCTAACCCACACAGCCCCTACCCAGGACTCAT
GTAGATTTCCCATGGACCAAGTATTTCTTCCTTTTTTTATACCTAGTCAGAAGGCCAGGTAACTTATCCC
CATCTCTGATCTGTTCATCCTTTTTTTTCTCCTCCCCAAAGGCTGTTTACTCTGAATTATAGGCCAATTA
GTAAACCCTAGAGGTACTGAAGGGATATCAGAGAGCCATATGCAGACAGGACAACACTTGTGACACCACT
GAAGAAACTAGGGCTCTCCAGGATACAAGAGATTTTTTCAGGGAGCGACAAATGAAAATGTCACTGAGAA
CTGCCATGACTTACCTGCTGGAGAGCTATCTTTACATTGACCAGATTTGGCAGTGCTCTTTCCAGATTAC
GCTCCTGTGATGCTGTGGAAACCTTTACTTACTACATCACTCTAAAATTAGAGAGTTCCCTGTGCTTCAT
TAGTGGTTGCCTGCTCTGAATGGAGAAAGTTAGTCAGGGACTTGGAATTGGTAGAAAAGATCTAGTAACA
TGGAGTGGAGGAGATTCTTCTGGATAATAATTTTATTCCCAGGTCCATTCCTGTGACATAAAGTTCAATT
TCTTAGGTTTTCTCTTTTTCCCAATGCCCAATATTTTGCCTAGAGACAGTTAATTGAGTGAATATTCTAG
TATATTTTCTTTTTTTTTCTTTTTTTCTCTTATTTTTCGGAGCTGGGGACTGAACGAACCCAAGGCCTTG
AACTGGCTAGGCAAGAGCTCTACCACTGAGCTAAATCCCCAACCCTGTATTACATTTTCTTATTGTACAT
TCCTTGATAGGGAACTTTATATATATTCCTGAATGTATACTCAAAAATTCTGTTTACGAATTCAAGTTTT
TGCAATGGTTTTTGAAACAAAGAAGGCCCACCTATAGAGTGAATATAACAGTGTATATATTGTGTACCTA
CTTCAAATGATAAACTCAAAAATCCTTATTTTAAACAAAAATTACCAGACATCGGTAAAGCAAAGGACAA
CATGGAGTATAGAATGCGGTTCTGCAGTCCCATTAAATTTCAGTTCTGTAATATCTACCTTCCTGTTTTC
CCATGTCTATACTTGTGGGTTTTTGATGTTTTACCATGTTTCTCTCTTGAAGGAAAATATAAGATTCAGG
AGGAAGGACAGGGAGAGGAATGGCTAGAAGTTCAGGGAAACCTCAACTTCAATAGTTTCATAAGAACAGG
AGGAAGTCTATTTGGCATTTGTGAATTCTACAATCTTGACATAGTTGTGCAGATTTCATGAAAAAATTCC
ACCTATATATATATTTAGATATATATTTAGATAGATATATTTATATATGTAGATAGATGTAGATATAGAT
ATAGATGTAGATATATATGCAGATGTGGATGTAGCTGAAGATATAGATGTAGATATAGATATATAGATAC
AGATACAGATACAGATACAGATACAGATACAGATACAGATACAGATACAGATACAGATATAGATAGATAA
ACATATCAGCCACCAAAACTAGAAAAGATTTTTGAAGCTAAGAAGTACATGCTGCCAGGTTCCTGACAAA
CACAGCCAGAGCATGGTAAATACAGATGTGAATGTTAGTGGCAAACCAATGACCTGAAAATAGACCTCTT
GTTAGTAGATTATAAGAAAGGATTACAAGAGTAATAGGGACTTTTAGCCCCATAAGAACAACAATGCCAA
GGAACCAGAGCATTCTGGTACTAAACCAGTATTAAAAGACTGTACATGGAGAGACCTATGGTTCAAAATA
CACAGGTAGCAGAGGATGGACTTTTTGGGCACCAATGGATGCAGAAGCCCTTTGTCCTCCCTTGGTTTGA
CTGCCATTTCAAGGGAATGTCAAAGGGCAGTAAGAGCGATTATAGAATAATTGGAGGCGGACAGGTTAGG
TACCTAACCAACAGAAAACTGGCATTGGAAACAATACTTGAAATGTAAATATAGAAATAACCCATTCAAA
AAAGCAATAATATTTGCTATAAAAATTTAAAAAAAATTAAAGAAATAAAAGAAAAGAGAATTGCCAGCTA
ATCACACCTATTCACTCAGAAATATACAGGGTCACTCTCAGGGAATGGTAGTCAGAGTAATATTAGAACC
TCTAGACCTCTGCTCTCTCCCAGATATCAGTGTCAGACACAAAATGCACTATAGGAATCCAAAGTATGGA
ATAGTTTACTCTGAGATGAGGACACAATATTTGACTTTCCCTTCTATCTTAGGACAATTTTCTTCTGGGC
AAATGAATAAAAGTGATGACCTCTCAGGAAAACAACTCGGCCTTTCCCAACACCTGGCTTTGGAATAAGG
AAATAAATGATATAAACTCTTTGATTTCCGGGAACCATAACCAAAAGGGAAGACCAGATGAGAGGCTCTC
ATCTCGTGAATCTCAGATGTGGAAGGCTCAGATCAAGGATATCTCTTCAATGAACTCAGTCAACATCTAA
CCATGAAACACTGAGCTTTCCCATGGACGACATATTTCTAGCATTTTTTATACCAAGACAAAACCAGCTT
TCTTCTTTCCATCTCTGATCTCTTCCTCCACCTTGTTCTCACTACCAAATGGCTATTTACTCTGCATTAG
AGGCAAAATAGTAAACACTAAAGGTATTGAAGCAATATCTAAGAGGCAGTTGCTTTCAGCACAACACTTG
TGATATCATGGAAGAAGGTAGGGCTTTCCAGGGTACAAGAGATTTTTCAGGGAGGGCCTAATGATGATGT
CATTGAGAACTGTCATGGCCTACCTGCTAAACATTCCTCCCAATGACCAGATTCAAAGGTGGCCTTTCCA
GGAGTGTCTCCTGTGACACAGTGGAAACATTGATGTACTACATCTCTCTAAAGCTAAAGACTTCTCTTTG
CTTCATTAGTGGTAACATATCTGGATGGGGAAAGATACTCAGGGGTTTGGCATGGGTAGAAATGATTTAG
GAACAAGGACGGGAGTAGATACTTCTAGATAATATTTTTATTCCCAGGTTCATTCCTGTGACATACAGTT
CAATTTTCTTGGTTTTCTCTGTTTCCCAAAGACCTGTATTTTCCCTACAGACCTTAATTGAGTAAATATT
GTATTTCATATTCTCATTGTACTGTCCTAGTTAAGGGACTTTATAAATATTCTTGAATGTGTACTCAAAA
ATTCTGCTTTCCAACTCCATTTTCTGCCATGATTTTTGCAACAAAGGGGCCCAGCTATAGAGTGAGTATA
ACAGTGTAAATATTGTGTACCTACTTCAAATGATGAACTCCCAATTCCTTATTTTATCCAAAATTTTTCA
GACATCAGTAAATCAAAGGACCACATGGTGTATAGAAATCGTTTCTCTAGTCCCTTTTGAAATCTGCACT
ACAGTATGTACCTTACAGTGTTCCAGTGTCAGATTTGAGGGTTTTGGACGCTTTACCATGATTCTTTCTT
AAGGCCAAACATAATATGCAGGAGGATATGCAGGGAAAAGAATGGCTTGAGGACCAGTGAAACCTCAACT
TCAATAGTTTCATAAGCACAGGAGGGAGCCTAATTGTAATTTGTGTATTCTACGTCCTTGACCTTGTTGC
GCAGAATTCCTGTTAAAATTCCACCATACGTCATAACTGTAGGAGCTATCAAATATACATAAATATATAC
ATATATATATATATATATATATATATATATATATATATATATATACTGCAACCAAAACTAGATAAGATTG
ATGAAGCCAAGAAGTGCATTCTGCCAGGAACCAAATATAAATCTTTCCTTAGAAACACAGCTAGAGCATA
TCAAATACAGAAGTGAGTGCTAATGGCAAACAAGTGAACTGAAAATGGACCTCTTGTTGGTAGATTTTGA
GAAAGGATTATAAGAGGTGAAGAGGCTTGCAAACGCATAAGAATAGCAATGCCAATGAACCAGTGCTTTC
TGGTACTAAACCAATATTCAAAGATTGTTCATGGACAGAATTATGTTTCGAATGGCATATGTGGCAGAGT
ATGTCCTTCTTGAGCATCAATGGAAGGAGAAACCATTTGTTCTCCCTGAGTTTGACTCCCAGTTCAATGG
AATGTAAAGGGGCAGTAAGGGGAGTAATAGAACAAGGGTACTAGACTGGTTAGGGACCTTATGGGGAGGA
AATTAGAAAAGGAAATAACATTTGAAATATAAATATAGAAATAGCCAATTAATAATAAGGAATAAAATTT
GGTAAAAAAACAAAAAAATGAAAGAAATTATAGAAAAGAGCATGACCAGCTAATCATATCTATTGACTGA
GAATTCTAAAGAGTCACTGACAAGGAATGATAGTCAGAGTAATACTAGTGAAAAGACTGAGATGATGAAG
ACTCAACTAGAAGCATTTCTCTCTCCCAGATATCAGTGTCAAATACAAGCTGCACTATAGATATCCAAAA
CATGGTGGAGTTTACTGTGAGTTGGGAAACAATAATGGTCCTTCCCTTCTTCCTTATGTCAGTGTCAGAC
AAAAACTGCACTAAAGGAATCCAAATCATGGAGGAGGTTACTCTGAGCAGAAGACATAATACTTGTCTTT
CTTTTCTTACTTAGGACCTTTTCTTCTGTGAAAAACAGAATAAGAGCAAAGAGCTCTCAGGTAAAAAACT
CTTCCCTTCCTTACTCTTGGCTTTAGGGATAAAGAAATTAATGATATATACACTCTGATATCCCGGAACC
ATAACAAGCAGGGAAGTTCAGATGATTCTCAGAGGTTCCTAGCACCATATTCCCATATGAGGAAGGCTCA
GGAAAAGGCTAATTCTTAAGCCAAACCCCCTCAATCCCTACCCAGGACTAAATGAGCATTCCCATAGACT
ACACATTTCTTCCTTTTTTTTTTACCAAGACAGAAGGCCAGCTTCCTTCTCCTCATCTCTGACCAATTCA
TGCTCTTTGTTCTAACCCTCCAATGGCTATTTACTCTGATTTAGAGGCCAATTAGTTAAACCTCGAGGTA
CTGAAGGAATATCTGAGATTAAATTCATGTCACAGCAACACTTGTGACATCACAAGAGAAGTCAGGGCTC
TGCAGGATACAGGAGATTTTTTTCAGTGAGGGCCTAATGATGATGTCACTGTGAATTGCCATGGACTACC
TGCTGAACTGCTTTACTAACATTGTCTAGATTCAAGGGTGCACTTTACAGGAGTGTCTCCTGTGATACAG
TGGAAAACTTTACATACTATATCTCTCTAAAGCTAGGGAATTCTCTTGGCTTCATTAGTGGTTACATGCT
CTGAATGGAGAAAGATAGTCAGGGGGTTGGCATGGGTGGAAAAGATTTAGGAACCTGGAGTGAGGAGATT
CTTCTGGATAATAATTTTTTCTCAGGGCCATTCCTATGGCATACAGTTCAATTTTCTCAGATATCTCTGT
TTCCCAAACACTAGGATTTTCCTTGTAGTCCTTTAGTTGAATGAATATTATATTATATTTTCTTATTGTA
CATTCAATGATAGGGGACTTTATAATATTCCTGAATGTGTACTCAAAAATTCTGTTTTCCAATTCCATTT
TCTGCAATGATTTGGAAACAAAATGGGCCCAACTATAGTCTAAGTATACCAGTGTAAATACTGTATACAT
ACTTCAAATGACACACTTATTTTATCCAAATCCTTATTTTATCCAAAAATTACAGACATCAATAAAGGAA
AGGACCACATGGACTATAGTTTTCGGTTCTCTAGTCTCATTTGATATCAGTTCTGCAATATCTACCTTCC
TGTGTTTCATTGCCATAATTGAGGGTTTTGGCTATTTTACCATGATTTGTTATTAAGGCCAAGCATAAGA
TATAGGAGGCTGGGCAGGGCTAGGAATGACTTGAGGACCAGTGAAGCCTCAATTTCAGTAGTTTGAAAAG
AACAGGATGAGTCTGTTTGGCGTTTCCATTTGTGGATTCTACAGTCTTGACCTAGATGCGCAGAATCCAT
TTTAAAATTTCAGCTAAACTCAATTGTTTAGGTTGTAGGAGCCACCAAAAAAAATAATATATATATATAT
ATATATATATATATATATATATATATATATATATATATATATATATACACACATCAGCCACCAAAACTAG
ACAAGATTGTTGAAGGTAAGATTTGCATTCTGCCAGGAATCAGATATAGATATTTCCTGAGAGACACAGC
TAGATTATTCCAAGTACAGAAGTGAATGCACACCAGATTATGCCAAATACAGAAGTGAAGTGGTATACCA
GTGAACTGAAAATGGACTTCTTGTTTGTAGATATTCAGGAAAAATTATGAGAATTTAAGGGGCTTTAGCA
CAATAAGAACAACAATGCCAATGAACCAGAGCTTTCTGATACTAGACCAATATTCAAAGAATGTACATGG
AGAGAGCTATGGCTCCAACTGCATATGTGGAAGAGGATGGACTTGGTGGGAACCAATGGAAGGAGAAATC
CTTGGTCCTCCCTAGGTTTGACACAATGTTCAAGGTAATGTTAAGGGGTAGTAAGGAAGGTTATAGAAGA
AGGGCAGGGGGACCAGTTAGGGATCTTATGGGCAGAAAACTTGGAAAGGAAATAACATTTTAAATGTAAA
TATAGAAACATACAGTTAAAAAAGCAATAAAATTTACTAAAAAATGAAAGATATAAAAGAAAAGAAAACT
GCCAATTAATCATACCTATTGACTAGGAAATCTTAAATGATAGTCAAATAATACTAGTGGAAAGACTGAG
ATGATGAAGTCTGAACTACAGCACTTCTTCTCCCAGAGAGAAGTGTAAGACAGAAACTGCATTAGAGGTA
TCCAAAACTTTGAAGACTTTACTCTGAGCTGAGGACACAATACTTGTCCATTCCATCTTCCTTTGTAACT
TTCTCTTTTTGACAAAAAGTATAAAGTCCATGACCTGTCAGGGATACAACTGGGCCCTTCAGAACACTTA
ACTTTTGGAATAAAGAAATGAATTATATAAGCTCTCTGACTTCCAGGAAGCAGAACAACAGGGAAGTTCA
GATGCTTCTGAGAGGCTCCCGGCTCCTCATTCCCTTATGTGGAATGCTCAGATAAAGGCTATCTCTTCAG
TGATATCACTCAACACCTAACAAGGACACACACATTTTCCCAAGGACGACATATTTCTTCCTTGTTTTTT
ATGCCAAGAAAGAAGGCAAGCTTCTTTCTCCCCATTTCATATCTCTTCATCCTCTTTGTTCTCACTCCCA
AATTGGCTCTGAATTAGAGGCCAATTAGTAAACAGTAGAGTTACGAAGGATTTCGCGAGAGGCAGTTGCA
GCCTGACAAAAGAAGGAGCTAGGGCTCACCAAGTTACAGGAGAGATTTCAGAGAGGGCCTAATGGTGATG
TCAGTGCGAAATGCCATGGCCTACCTGCTAAACAGTTTTCCTTCCACTGACTAGATTCGAGAGTGCCCTT
TCCAGATATGTCTCCTGTGACATAGTGGAAACCTTTACGTACTCCATCTCTCTGAAGCTAGAGACTTCTC
TCTGCTTCAGTAATGGTTACATGCTCTGAATGGAGAAAGTTAGTCAGGGTCTTGGCATGGGTAGAAAATA
TTTATGAGCATGGAGTGTAGAAATTTCTTCTAGATAATATTTTTATTCCCAGCTCCATTGCTGTGATATA
CAGGTCAATTTTCTATCTTTCCCAAAGGCCAGTATTTTCCCTACAGACCTTTAATTGAATGAATATTGTA
TTTCAATTTCTTATTGTAAATTCCTTGTTAAGGGGGTGTTTAAATATTCCTCAATATATACTCAAATATT
CTGTTTTCCAATTCCATTTTCTCCAATGATTTTGGTCACAAAGGGGGCCCAGCTATAGCGTGAGGTTAAC
AGTGTAAATACTGTGTACCTACTTCAAATAAGAAATTCCCAAATCCTTATTTTATCAAAAAATTACCAGA
CATCAGGAAAGCAAAGGACAACATGGACTATTGAATTCAGTTCTCTAGTCCCATTTGATATCAATACACT
CTATCTAGTTTCCAGTGTTTGCATATCCAGACTTGATCGTAGGATGATGTACCATGATTCTTCTTAAGGT
CAAACATAAAATACCCGATGATGGGTAGGGAGAAAAATGTCTTGAGAACCAGTTAAACATCTACTTCAAT
AGGTTCATAAAAACAGCAGTCTATTTGAAATTGTAATTTGTGAATTCTACATTCTTGACATAGTAGGGCA
GAATCAATGTTAACTTTCCACTTAACCACTTAGGTGTAGGAGACTCCAAATTTATATATATATATATATA
TATATATACATATATATATATATATATATAATCTATCTCCACACATACATGTATACATCAGTCAAAAAAG
CTAGATAAAATAGATGAAGGTAAGAAGTGCATTCTGCCAGGAACTGGATATAAATATTTCGTGAGAGACA
CAGATATAGCATATCAAATAAAGAAGTGAATGTGGGTAGCAAACAAATGACCTGAAAACGGACCTCTTGC
TGTTAAATTTTAAAAAGGATTAGAAGAGCTGAGGGTGCTACAACCCTATAAGAACAACTATGCCAGTGAA
CCAGAGCTTTCGCTTAATAGACCAATATACAAAGAAAGTACATGGGCTGACCTATGGCTCCAAGTGCATA
TGTTGCTGAAGATGGCCTTTTTGGGCAACAATGGAAATGAAGCCCTTGCTCCTTCCCAGTTTGTCTCCCA
GTTCTAGAGCATGTCAACAAACAGAAAGATTGGTTAGGGAAGTAGGAAAAGGGAACAAGTAGGGATCTGA
AAGGCAGGAAACTCGGAAAGAAAATAATATTTTAAATGTAAATATAGAAACATCCAGTTATAAAAAGCAA
TAACATTTGCTAAAAAGAGAAATATATAAAAGAAAAGAAAGCTGCCAAGTAATCACACATATTGACTCAG
AAATATGAAGTGGTATTCAGAGTTATATTAATGGAGAGACCGAGATGATGAAGTCTCAACAACAAGCACT
TCTCTCTCTATGAGATATCAGTGTAAGATACAAACAGCACTATAGCACAAAACATGGAGGAGTTTACTCG
GAGATAGGGACTCAATACTTGGATTTCACTTCTTAGGACCTTTTCTTCTTGATGAAAAGAGTAAAGGTCA
TAACCTCTCAGGAAAACAAATATACCCTTCACAACACTTGACTTTTGTAATAAAGAAATGAATGATTTAA
TCCCACTGTCTTACAAAAACCATAAGAACACAGAATACCAGATTTTTCTGATAGGCTCCCACCTTCTAAT
TCCCATATGTGTAAGGCTCAGATCAAGGCTAACTCTTCAGTGATACCCCTCAACCCCTACCAAGGACTCA
CTGAGTTTTCCCAAAAACAACATATTACTTCCTTGTTTTTTATACCACGACAGAAGTCCAGCTTCCTTTC
TCTCCATTTCCAATCTCTTCATCCTCTTTGTTATCACTCCCCAATTTGCTCTGAACTAGAGGCCAATTAG
TAAACCCTAGAGGCACTGAAGGACTTCTGAGAGGCAGCTGCAGTCAAACAACAGTTGTGACATCACAGAA
GAAGCTAGGCATCTCCAGGTTACAAGAGAGTTTTCAGGGAGTTCCTAATGGTGATGTCAGTGAGATCTGC
CATGGCCTACATGCTGAACAGTTTTCCTTACACTGACCAGATTTGAGGGTGTCATTTCCATATCTATCTC
CTGTAACACTGTGGAAACATTTACTTACTCGATTTCTCTGAAGATAGAGACTTCCTTCTGCTTCACTAGT
GGTTTCATGCTCTGAATGGAGAAAGCTAGTCAGGATATTGACATGGGTAGAAAATATTTATGAGCATGGA
GTGTAGGAGATTCTTCTAGATAATATTTGTACTCACAGGTCATTCCTGTGAAATACAATTCAATTTTCTA
GGTTTTCTATGTTTCCCAAAGGCCAGTATTTTCCCTATAGACCTTTAATAGAATGAATATTGTATTTCAA
TTTCCTATTGCAAATTCCTTGTTAAGGGTGTGTGTAAATATTCCTCAATGTGTACTCAATAATTCTGTTT
TCCAGTCCGGCCCGCAGCAGCTCTCAGCTCCCAAACCCCGTAGGAGAGAGACCTCACCGCCTGGTCAGGT
CGGCACTCCTGAGGCTGCAGAGTGGAGGAGACCACCAACACTGCCCACCCCTGCCCACATCCCTGGCCCA
AGAGGCAACTGTATAAGGCCTCTGGGTTCCTGTAGTGGAGGGCCCAGGAGCGGCAGGACCCCTGCGCCTG
AGACACCGCTGGAACCTGAAGGAAACAGACCGCATAAACAGTTCTCTGCACCCAAATCCCATGGGAGGGA
GAGCTAAACCTTCAGAAAGGCAGACACACTTGGGAAACCAGAAGAGACTGCACTCTGCACACATCCAGAG
GCCAGAGGAAAACACCAAACGCCATCTGGAACCCTGGTGCATGGAGGCTCCCGGAAAGAGCAGCGCAGGT
CTTCCCGGTTGCTGCCACTGCGGAGAGGACTTAGGCAGTACCCCACGAGCAAACTTGAGCCTTGGAACCA
CAGGTAGGACCAACTTTTCCCCTGCAAGAAACCTGCCTAGTGAACTCAAGACACAGGGCCACAGGAACAG
CTGAAGACCTGTAGAGAGGGAAAACTACACGCCCGAAAGCAGAACACTCTGTCCCCATAACTGGCTGAAA
GAAAACAGGAAAAGAGGTCTACAGCACTCCTGACACACAGGCTTATAGGACAGTCTAGCCACTGTCAGAA
ATAGCAGAACAAAGTAACACTAGTGATAATCTGATGGCGAGAGGCAAGCGCAGGAACCCAAGCAACAGAA
ACCAAGACTACATGGCACCATTGGAGCCCAATTCTCCCACCAAAATAAACATGGAATATCGAAACACAAC
AGAAAAGCAAGATCTAGTTTCAAAATCATATTTGATCATGATGCTGGAGGACTTCAAGAAAGAGGTGGAG
AACTCCCTTAGAGAACAAGTAGAAGCCTACAGAGAGGAATCGCAAAAATGCCTGAAAGAATTCCAGGAAA
ACATAAATAAACAAGTAGAAACCCATAGAGAGGTGACACAAAAATCCCTGAAAGAATTCCAGGAAAACAC
AATCAAACAGTTGAAGGAATTAAAAATGGAATTAGAAGCAATCAAGAAAGAACACATGGAAACAACCCTT
GACATAGAAAATCAAAAGAAAAGACAAGGAGCTGTAGATACAAGCTTCACCAACAGAATACAAGAGATCG
AAGAGAGAATCTCGGGAGCAGAAGATTCCATAGAAATCATTGACTCAACTGTCAAAGATAATGTAAAGCA
GAAAAAGCTACTGGTCCAAAACATACAGGAAATACAGGACTCAATGAGAAGATCAAACCTAAGGATAATA
GGTATAGAAGAGAGTGAAGACTCCCAGCTCAAAGGACCAGTAAATATCTTCAACAAAATCATAGAAGAAA
ACTTACCTAACCTAAAAAAAGAGATACCCATAGGCATACAAGAAGCACACAGAACTCCAAATAGATTGGA
CCAGAAAAGAAACACCTCCTGTCACATAATAGTCAAAACACCAAACGCACAAAATAAAGAAAGAATATTA
AAAGCAGTAAGGGAAAAAGGTCAAGTAACATATAAAGGGAGACCTATCAGAATCACACCAGACTTCTCAC
CAGAAACTATGAAGGCCAGAAGATCCTGGACTGATGTCATACAGACCCTAAGAGAACACAAATGCCAGCC
CAGGTTACTGTATTCTGCAAAACTCTCAATTAACATAGATGGAGAAACCAAGATATTCCATGACAAAACC
AAATTTACACAATATCTTTCTACAAATCCAGCACTACAAAGGATAATAAAGGGTAAAGCCCAACATAAGG
AGGCAAGCTATACCCTAGAAGAAGCAAGAAACTAATCATCTTCGCAACAAAACAAAGAGAAGAAAAGCAC
ACAAACATAACCTCACATCCAAATATGAATATAACAGGAAGCAATAATCACTATTCCTTAATATCTCTCA
ATATCAATGGCCTCAACTCCCCAATAAAAAGACATAGATTAACAAACTGGATACGCAACGAGGACCCTGC
ATTCTGCTGCCTACAGGAAACACACCTCAGAGGCAAAGACAGACACTACCTCAGAGTGAAAGGCTGGAAA
ACAACTTTCCAAGCATATGGTCAGAAGAAGCAAGCTGGAGTAGCCATTCTAATATCAAATAAAATCAATT
TTCCACTAAAAGTCATCAAAAAAGATAAGGAAGGACACTTCATATTCATCAAAGGAAAAATCCACCAAGG
TGAACTCTCAATCCTCATCTTCTGTTGGTTTATATACAAGTGTGCAATTTCTAGGCTTGAAAGTAAAATG
ATGCTATCTGGTGCTAGATAGAGGAGCCTTATTTTTTAATAGGGCAGCTTGCTATTTTTGTAACATGGTA
ATTTGGTTGAACACAATAAATTACAGTAGTAACTGATCTCCCCTTCTTCCTGGATGAGTGAGGTGATGAT
TAAATGTTGATGTCAGCATCCTTCAGCATATTCAGATGAGCTTCTGCTTCTGTTGAAAATGATGCTGTGT
TTGATTGTGGTCTGAAGCTTTGAAGCACTACTTGGCATCTCCTTCCTTGGAGGTCTCACTATTTAAACAT
AACAGATTTGATAGCTTGTTGGTAAGGTGAGGTCCAGCTTGTCTCCACTAGGTCATCTTCATGTGAATCC
GGTGGTTATACGGTTTTGTTTTAGGGATATTTCATTTTTTCAATAACGGTTTTAGCTGACATTCATGGAG
AGGATGAATCCTTAGAACTGTGCCATTAGTGAAAGGAAATCCTGTCTCGAGTATGTTTCTTTACAAAGCT
GTGTCACACCATCCTTTGGGTCCTCTGCTGGAAAAGTAGAATTAAGTCTCAAATAATGCCTTTTAAATTG
TATCCTCTAGTATTATAGATGTAGGACAGTACTGTATCATACCTCTGTGGATGTAAAATAGCTTGTACCT
GCTTTATGATACGTAGTAGTGACCGTGCTTTATCAGAGCTGTTTTTAATGATGTTGCTCAGAATGTTTTC
TTTCCAGATGATGATTGAGAAGCTAATTTTAAAAAAATGGTGCCAGGTACCACAAGAGTAATAGAACAGG
TCTGTTTTCTCGGGTTTTGTTTTCTTACTTTTTTTTTCTTTTTTTAATGAAGTTTGCTGGATGTCTGTAC
AGTTTTGTTCAGATGACTGCAGAACCTGGAAAAGCTGTTGCTGCTGTTGATGCATAACACACTGCTATTA
TTGGTCTTTTTATATAAATACAAATATATATATACAGATATATAATTTGAATTTTTGGAAACTTTAGCTG
TGCTGGCAACTTTGGAAAAAAGTGTCCCCGTTTACTGTGTTGAGTTGCCACTGTACAGAAATTAACAGCC
ATATTGGTCTAGAAATGTTGAACTTAAGTTTTTTCCATTCGTACAGGGGTAATGCACTGTATTAAATATG
TAAGGTCTTATCTACGTGGGTTTGATTACAAAAACTAATAAAGTATTCTCTAAATTAAAAAAATTAAAAA
AATAAAAAACAAACAAAAAAAGATTCCTTATATCATGAATCCTTGTAAAACCAGTATACATTCTAATAAT
ATTGTCAAAAAAAGTATTATACGTACAAAATTATGTGGCTGAATACTTTGAAGTAGTAAGAAGAAATAAA
AATACATTTTCATAATAAAAAAATTCTGTTTTCCAATTCCATTTTCTGCAATGATTTCGGTCACAAAGGG
GGCCCAGCTATAGAGTGAGGATAACAGCAAAAATACTGTATACCTACTTCAAATAAGAAACACCCAAATC
CTTATTTTAACAAAAAATTACCAGACATTAGGAGAGAAAAGGACAACATGGAGTACTGAATTCAGATCTC
TAGACCCATTTGATATCAATACACTCTATCTCCCTTCCAGTGTTTGCATGCCCAGACTTGAGCTAAGATG
ATGTACCATGATTCTTCTTAAGGCCAAATATAAAATACCCGGTGATGGATAGGGAGAAAAATGTCTTGAG
GACCAGTTAAACATCTACTTCAATTGGTTCATAAAAACAGGAGAGAGTCTATTTGAAATTGTCATTTGTG
AATTCTACATTATTGACGTATTTGGCCAGAATCCAGGATAACATTCCACTAAAACACATTGGTGTAGGAA
TCACCAAAAGTATATATGTATATGTCAGCCAACAAATCTAGATAAGATTTGAGGTAAGAAGTGCATTCTG
CTAGGAACCGGATATAGATATTTACTGAGAGACACAATTATAGCATGTCAAATACAGAAGTGAATGCTTG
TAGCAAAGCAGTGAACTGAAAACGGACCTCTATTTGGTAAATTTTGAAAAAGGATTAGAAGACCAGAGGG
TGCTTTCAACCCCATAAGAAAAACTATGCTAATGAACCAGAGCTTTTTGTACTAGACCAATATAAAATGA
AAGTACATGGACGGAACTATGGCTCCAAATGCATATGTGGCTGAGGATGGCCTTTTTGGGCAACACTGGA
GAGAGAGGCACTTGTCCTCCCTAGTTTGTGTTCCAGTTCAAGGTAATGTCATGGGAAGGAAAGGGTGGTT
AAAGAAGCAAATGGAATGGGTAGGGCACTTATGTTCAGGAAACTGGGAAAGGAAGTAGTATTTTAAATGT
ATATATAGAAACAGCTAGTTAAAAATTAATTAATTTTGCTAAAGTATAAATAAAACTGAAGGATATAAAA
AAAAATAAAGCTGCAGAGTCATCACAATTATTGACTCGGAAAGCTGAAGTCGTAGTCATAGTAATACTAC
TGCAAATACTGAGTTGATTAAGTCTCAACTAGAACATCTCTCTCCCAAATTTCAGTGTCAGAGCCAAACT
GCACTATAAGTGTCCGAAGCACGGAGGCTATTAAGTTGATTAGGGACACAATACTTGTTTTCCCTTCTTC
CTTAGGACCTTTTCTTCTTGACGAAAAAAGTAAAAGTCATGAGCTCTCAGGAAATCAACTGTGCCTTTCA
CAATAGTTGGCTTTTGGAATAAAGAAATGAAGGATATAATCCCTCAGGAACCATAAGAACAGGGAAGTCC
AGAAGCTTCTGAGAGTCTCCCAGGTCCTGATAACCTTATGTAGAAGGCTCAGATTAAGGCTATCTCTTCA
GCGACCACTCAACTCCTACCATTCACTGAGCTTTCTCAAAAACCACATATTTCTTCCTTATTTTTTATAC
CAAGACAGAAGGCCAGCTTCCTTCTTCCCATTTCTGATGTCTTCATCCTCTTTGTTATCACACCCCAATT
TGCTCTGAATTGGAGGATATTAGTAAAACCTTTTGGTACTGAAGGAATATCTGAGAGGCAGTTGCAGTCA
CGACAATAGTTGTGACATCACAGAAGAAGCCAGGACTCTCAAAGTTACAAGAGAGTTTTCAGGGAGGGCA
TAAATATGATGTCACTGAGAACTGCTGTGACCTACCTGCTGAACACCTTTCCTTACATTGACCAGATTCG
AGTTTGCAATTTCTAGGTATGTCTCCTGTGACACAGTGGAAACCTGTACATAACCCATCACTCTAAAGCT
AGAGACTTCTCTCTGCTTCACTAGTGGTTACATGTTCTGAATGGAGAAATTTAGACAGGGACTTGGCATG
GGTTGTAAAGATTTAGGAACATGGAGTGTAGGAGATTCTTCTGGATATTACTTATATTCCCAGGTTCATT
CCTGTGACTCAGTTCAATATTCTAGGAAATCTCTGTTTCCCAAAGGCCAGTATTTTCCCTACAGACGTTT
AATTGTATGAATACTGTATTTCAATTTCTTATTGAAATTCATTGTTAGGGGACTTTGGAAATATTCCACA
ATGTGTACTCGAAAATTCTGCTTTCTAATTCCATTTTCTGCGATGATTTTATGGGTCACAAAATGGGACC
AGGTAAAGAGTGAGTATAAAAGTGTAAATACTGTGTACCTACTTCAAATGGTAAACTCCCAAATTATTAT
TTTATTGAAAAATTACCAGACATCAGAAAAGCAAAGGACAACATGGACTATTGAGATAAGTTTCTTGTCC
CATTTGATGTCAGTACTACACTATATAGCTTCCAGTGTTGTGAAGACCAAAAGTAAGATACCGGATGATA
TGCAGGGAGAAGAATGGCTTGAGGACCAGTTATAGGTCTACTTCAATAGATTATAAAAACAGGAAGGAGT
CTTTTAGAAATTGTCATTTGTGAACTCTACATTCTTGAAATAGTGGGTAGAATCCATGTTAACATTCTTC
CTAACTTCCATAGCTGTATGATCCACCAAAAGTATGTATGTATACATCAGCCAATAAAAACTTGATAAGA
TTGATGAAGGTAAGAAGTGCATTCTACCAGGACCTGGATATAGGTATTTCCTGAGAGACACAGATACAGC
ATGTCAAGTACAGAAGTGAATGGTAGTAGCAAAGTAGTGAACTGAAAAGGGACCACTTTTTGGTAAATTT
TGAAAAAAGATTAGAAGAGCTGAAGGTGCTTTCAACCCCATAGAAACAACAATGCCAATGAACCACCACT
TTCTCATACTAGACCAATATACAAAGAACGTACATTGAACCTATGGCTCCAAATGCATATGTGGCAGAAA
ATGAGTTTTTGAGCAACATTGGAGAGAGAAGCCCTTGTCATCCCTAGTTTGTCTCCCAGTTTAAGGGAAT
GTCATGCAGCAGACAGGCTGGTTAGAGAAGAAAGAAATGGAACGGTTAGGGAACTTATGGGCCGGAAACT
GGGAAAGGAAATAATATTTTAAATGTAAATATAGAGACATCCAATTAAAAAGTCAATAAATTTTGCTGAA
AAATAAAAAAAATTAATGACATAAAGGAAAAGAAAGCTGCCAAGTAATCATATTGACTCAGAAATCTGAA
GTGATAGAGTAATACTAGTGGAAAGTCTGAGATGATGAAGTTTCAACTAGAAGCACTTGTTTCTCCCAAA
TATCAGTGTCAGACACAAACTGCACTATAGATATCCAAAGCATGGAGGAGTTTACTCGGAGCTAGGGACA
CAATAGTTGTTTTTTACTTCTTCCTTAGGACTTTTTCTTCTTGACAAAAGAGTAAAGGTCATGACCTCTC
TGGAAAACAACTGTGTCCTTCACAACACTTGGCTTTTGGAAGTAAGAAATGAATGATATGAATTCTCCAG
GAACCATAAGAACAGGGAAGTCCAGATGCTTCTGAGAGTCTCTCAACTTCTGATTCCCTTACGTGGTAGG
TTCAGATCAAGGCTATCTCTTCATCGATAGCACTCAACCCCTACCTATAAATGTCTCACTGAGCTTTCCA
TAGGACCATATATTTATTCCTTTTTTTTTATACCAAGACAGAGGGCCAGCTTCTTTCTCCCTAATTCTGA
TCTCTTCATCCTCTTTGTTATCACTCCCCAATTTGCTCTGAATTAGAGGCCAATTAGTAAACCCTAGAGT
TACTAAAGGAATATCTAAGAGGCAGTTGCAGTCAAGACAACACTTGTGACATCATAGAAGAAGATAATGC
TCTCCAGGTTACAAGAGAGTTTTCAGGGAGGCTTAATGTTGATGTCACTGAGAACGGCCATGGCCTACCT
GCTGAAGACCTTTCCTTATACTGACCAGATTCGAGTTTGCACTTTCCAGGTATGTTTCCTCTGACACAGT
GGAAACCTTTATGTACTTTATCTCTCTAAAGGTAGAGATTTCTCTCTGCTTCACTAGTGGTTACATGCTC
TGAATGCAGAAAGTTATTAAGAGGCATGGCATGAAAAAAAACATTTAGGAACATGGAGTGTAGGTGATTC
TTCTAGATAATATTTTTATTCTATATGTCACAGGTTCATTCTTGTGACATAAAGTTCAATTTTTTAGGGT
TTCTCAAAGATCAGTATTTTCCCTACAGACCTTGAATAGAATGAATATTGTATTTCAATTTCTTATTGTA
AATTCCTTGATAAGGGACGTTGTAAATATTCCTCGATGTGTACTCATAAATTTTGTTCTCCAATTCCATT
TTCTTCAATGATTTTGGTCACAAGTGAGTCTAGCTATAGAGTGAGTATTAACAGTGTAAATACTGTGTAC
CTACTTCAAATGATAAACTCCCAAATGCTTATTTTATCAAAAAATTACCAGACATCAGGAAAACAAAGGA
CAACATGGACTATTGAATTTGGTTTCTTGTCCCATTTGATATCAGTACTACACTATGATGCTTCCAGTGT
TCCTATGGCCAGACTTGAGGGTTTAGGATGTTTTAACATGATTCTTTTTTCAGGCCAAATCTAAGATACT
GGATGATGGGCAGGGAGAACAATGGCTTGAGGAGCAATTAAACATCTACTTCAATAGGTTCATAGAAAAA
AAAAGATGAAGTCTATTTGAAATTGTCATTTGTGAATTCTACATTCTTGACATAGTTGGGCAGAATCCAT
GTTAACATTGCACTTAACTACATAAGTGCAGGAGTCACTAAAATTATGTGTATACATCGGCGAACAAACC
TAGATAAGATTTATGACGGTAAGAAGTGCATTCTGGCAGGAACCGGAAAAAGATATTTCCTGAGAGACAC
AGATACAGCATATAAAATACAGAAGTGAATGCTAGTAGCAAATCAGTGAACTGAAAACAGACCTGTTTTT
GGTAAACTTTGAAAAAGGATTACAAGAGCTTAAGGTACTTTCACCCCCTTAAGATCAACAATGCCAATGA
ACCAGAGCTTTCTCGTACTATACCAATATACAAAGAAAGTACATGGACTGAGCTATGGATCCAAATGCAT
GTGTGGCAGAAGAGGGCCTTTGGGAAACATTGGAAAGAGAAACCCTTGTCCTCCCTTGTATATCTTTAGT
TCAAGGGAATGCCATCCTGGAGAAAGGCTGGTGAGAGAAGAAGGAAATGGGAATGGTAAGGATCTTATGG
GCAGAAAACTGGGAAAGGAAATTATATTTAAAATGTAAATAAAGAAACATCCAGTTAAAAAAAGCAATAA
AATTTGCTAAAAAATGAAAAAAATGAAAGTTATAAAAAAAGAAAAAGCTGCCAAGTAATCACATATATTT
ACTCGTAAATCTGAAGTGGCAGTCAGAGTAATACTAGTGGAAAGACTGAGATAATGAAGTCTCAACTAGA
AGCTCTTCTCTCCCAGATATCAGTGTCAGACACAAACTGCACTATAGGTATCCAAAGCATGGAGGCATTT
ACACTGAGCTGAGGAGACAATACTTGTTTTCCTTTGTTTCTTTGGACATTTTTCTTCAGGGCAAAAAGAG
TAAAAGCCATGAGCTCTGAGGAGAACAATTGTGCCCTTCCCAACACCTGGCTTTTGGAATAAAGAAACTG
ATTATATAAACTCTCTGACTTCCAGGAACCATATCAAGCAAGGAAGTCCAGATGATTCTGTGAGGATCGC
AGCTCCTGATTCCCATGTGTGGAAGGCTCAGGTCAAGGATATCTCTTCAGTGAAATCACTCAACCCCTAC
ACAGTAATCACTGAGCTTTCCATAGACAATTTATTTCATCCTTTTTTTATACAAACACAGAAGGGAAGTT
TCCTTCTCTTTATCTCCCTCCAAAATGGCTGTTTATCCAGAATAAGAGGTCAATGAGTTAACCCTAGAGG
TCCTCAAAGAATATCAAAGAGGCAGTTGCTGTCACCACGACACTTGTGACATCACAGAAAAGCTAGGGCT
CTCCAGGATACAAAAGAATTTTCAGGGAGGGCCTAAGAAGATTCCACTGAATTGCCATCGTCTAACTGTT
GAACAACTTTCCTTACATTGAATAGATTTGAGGATGCCCTTTGCAAGAGTGTCTCATGTGACACACTGGA
AACCTATACATACTATATATCTCTAAAGCTGGAGACTTGTCTTTGCTTCATTAGTACTTACATGTTCGGA
ATAGAGAATGTTGGTCAGGGGCTTGGCATGGATAAAAAAGATCTAGGAACATGGTGTGGAGGAGATTCTA
CTGGATAATAATTCTACTCCCAGGTCCTTTCCTGTGACATACAGTTCAAGTTCCTAGGTTTTTTCTGTTT
CCCAAAGTCCAATATTTTCCCTCCAGACGTTTAGTTGAATGAATATTGTATTACATTTTCTTGTTGTACA
TTCTTTGAAAGGGAACTTTATATATGTTCCTGAATGTGTACTCAAAAAATCTGTTTTCCAATTTTATTTT
TTCAATGATATTGGCAACAAATTGGGCCCAGATAAAGCGTGAATATAACAGTATAAATACGGTATACTTA
CTTCTAATGATAATCTCCCAAATCCTTATTTTATACAAAAATTACAAGCCATCAGTATAGCAAAGGACAA
CATGGACCCTAGAATGCTGTTCTGAATTTCTTTAGGCTTGAAAAATTTTGCCTACAAAGTTTTGTGGATG
TACTTTTGTGTTTATCCCTCTTCTGGTGGTCCTTCCAGACTACAGGAGTTGGCGTCTTAATGTTCCATAT
CACCAGTGTAAGTCACAGCTTAGGTCACCCCATTGATTTGTGGGTACTTCCATTATCCAAGGTCTCCTTC
TCTTCCTGGAGGTTTCTCCCACCTCCTCATCTCTAAAAGTTGAAGATTTCCTTTCTTTCTCATGACTATC
GGGTCATATCTCCTGTCCCTTCCCACACAGGTTCCATTCTCCTCTTCCTTCCTTCCTTCTCCCATCTAGT
TTGTTTCCTCAATCTGCCTCCTAGACTATTGTATTCCCCATTCTACATGAGAGTCCATCATATGCACTTG
GGCCATTCTTCTTGTTTATCTTCTTTGTATCTATGAGCTTTGTGCAGAATGTCCTGTAGTTTATGGATAA
TATTACTTATAATTTAACAATTTCAACAACCCTGCTGATTCATATTTTTATAGCAGTATGTTAAAATGAA
AATTATAGTTTAGTATGAGTGAATGTCAGGAGGACCAAATTTAAGTAAAAAGAAATTTAAAACATAGATC
AAATCACAGATTTTAAAAATTGATCTAATAATAAAAATTCTCTACTATCATAAGGAATTATGATATCACA
GGCAATTTTTTAAGTGCTACCAAAATTTGGCAGACAAAAGATGTTTTTACCAAATAATTATGGATAATAT
GACTAAGATCAAATAAGATAAATATATTGTTTTCTTTCTGATAAAACATGCTGGCATTTTCCTCAAACAT
GATGTATTAAACATTATGGTATTAGTTTTAAATTTTGATATTTATTTTAACCTAACCTATAAAGTCACAG
GATGCATTATATTATTTTTGTAGACATTCAACCTCATCCTCGCTTCCTCAGTTCTTTTTTCCCACCTGCC
CTATGTCCCTCACCACTTATACTAGTTTCTCTTCATTATTCTTACTTCTACATGCATATCCCACATGTTC
AATATCTTCCATACCACACCGTTTTAAACCCTACATTCTAATCTCTGCGACCTATACCAGTTAAATGAAC
TCAAACCACCTACAGCTTCACATAAATACAAGTATATTAAAAGGAGATTCTTTGACCTTTATGAGAAAGA
ACACATGGTACTTGCCTTTCTGAGTCTTTGTTACCTTACTCGGTATATTTTCTAGTTTAATCTATTTTCC
TGAAACCGTCATAGTTTACTTTTCCTAGGGGAGAATGAATTACCATTGTGTATATTGTAACATTCTTATG
TATCTACGTATAAATGAGCATTCTTACTATTCTCAATAAAACAGCAATAGATTTCTTTGTGAATAACTAT
GAGAAAGCTCATATAGAGAAGTCAAGATTAATTACTGACAAACTAAGAAAAAATTTACAAAGATAAAAAT
AACTAACATATATGTGGTTAAATTAACTCGAGCAGTGTATGTTAAAGTTAAAAAGGATGTGGTATTTGTA
ATATTTTTATACTACTTAAAATGTAGAATATTCAATACTTTAAAGAATGCTTATAAAATTGTCCATCATT
AAGTGATATTTCCACCAAAAATGTAATCTTTTTATAAAATACTTTGGATATATATATGTATATATATATA
TAATTTATATATACATTTTGGTTATATATATTATACATTATATATATATATTTTTTAAATTTACCTTCAA
AATAAAGGACATTAAGAAGTTACTGTCTCAAATTCAATAACAACACCAAAAACCTGGTATATGAATAAAC
AATAGACTAGAAGTTATTGAAAATCTTTCCAGTTAAATTAAGAGACTTAGAAAAGAGATAGCATTTTAAA
ACAAATGCACATGTCAAACAAGATACAATAAAATCCTTAAACTATACTAAGATGGTTACTATTCAATCCT
ATGTGCTAAGGTTTCATCAAGAAGCATGGTACATGAAGAGATGGTATATATCAGAAAAATAAATTCATGT
TTAACATAGTAACTTTCTTCATAAATCCCAAGCAGACACTTCACTTTTTTGTTGCTTAAAAAGTATGTAC
AAATCACGGCTTTTGATTATAACACTAATATTTCAAAACTATCATTAAATATGCAAAGATCTTAACACAA
AGCCCAGGGTTTTCAGAGCAACCATACAAAACATAAGAAGGAAAAGAAAACATTTTTAAGTACATAGATA
TGCGTAATGCAGTCCCCAGCTAACCAGTAAAAGGCAGGTCAAATTTTTTGTTCTATATATTTCATAGAAT
ATTCTCTCCCAGTTCTTTATTCCTTAGCATATGTTATTGCTTATCTCTCTCTGTTTCTTATCTTCTGAGA
ACAGGTGGTATTTCTCACAAAATTAGTTCAAATCATCTGATCTTCATTCCGAACAATCTAGAAGTTGTTT
ACATTAGAGGAAAACCAATTAGAGGTTCTCATTCTTTATTGTGCAAAATTTTATATTTGATTTTGTATGC
TTAATATGCTTCTACACCTTAGTTATGACCATTCAACACTAGCCTGAAATCCACCATTCTTAATTGACAA
TGTAAAAACCCTTTAGCTAATCACAGAAAATCCTTCAAAGTGTTTTTACATAGGTTTATTTAGTACACAT
TCAGCTTATAGTTTAAGGGGAAAGGTGATGGAAAACATCTTTTGATACATTTTTGGTGCCTTCACATTAT
TTTATACCTAAGACATTTCATTAGAATCAAGATAAAATTATTAACATCTTACTAAAATGAGAATGTTCTT
TGTATAATACACAACTTATTCTTGAACTTTTTGAGACAGTGTTTCTTTTATATACCTGGCAGTACCAGAA
CTCTCTCTCTCTCTCCCTCTCTCTCTCTCTCTCTCTCTCTCTCTCTCTCTCTCTCTCTCTCTCTCTCTCT
CTCCCTGTAGACAAAGCTGGCCTCGAACTTAGAGTTCTGCCTACTTGTGCTCTCCAGTGCTAATATTAAT
GGCCTGTGCCACCACACCCCGTGCTTTTCTCCATCTTTAACAAGCTCTTGTCTGATTATATTCCAAATCT
TATGAAGTTAGTTCCCTAGAGTACCTAGAAGAAATCCATTACCAAAAATATATTTTGCATATCTAAGTTC
TTCTTCCCGAGGTCCTGATTCACCTAGTCACGTAGCAAGCTCTCTGAAGGAACTGAAAACAACAAATATT
TGCTTTCATTCAGGAATAAAGAAAAGGCCTCTTCACTGCACAATCTCATGATATCATGACAGAATTCTTC
CAACAATACGAAGTGAAATCTCATAAAGAGACTGGTACCAGAAGCCCCAGATTCTTACCTTATATTTGGT
TGTGCAGAATGTGACCACCTTTCATTATAACCAGGTTTAACCCAAACATATTCTCTGCCCCAAAAATCCA
TTTCTACTATATTGACATATTCAGCCATGTTCAGTTAAATTTAAGCACCGACCACACCAAAGTGAGGATT
TATAAAATATCCATCAGAAACATGGGAAGAAATGCTACAAAAATAAATTTATAAAAATAAATAAACAAAA
GGTCTTTTACTTGTTGTAACACAACATCTATCCATTTTCATTGTTTTGATTGTTTCTGTGTATATTCACA
AGCCAAGAAAATTGTATTTAAGCCAGGAAATAACTTGTGAGATTTAGTTCTCTCTATTATATAGACTATG
AAGACTAAACTTAGATATCAATGCTTAATAGAAAGCCATTTTACATGTTGTGTCATTTCACTTTCTCAGA
TTTTTTTGTGTAATTGAAAAATATAGCTAAATCTTGTTATTTAATTTTTTCCCACTCCATTTCAACTTCT
ACTTTAATCCTGAGTAATAAGTCACAATGGGATCTGATTACATATATTGGCTCCATACGTATTTTTCGAA
AAATTACAAGGCAAAGTTTTATATGTTGGAAAGTACACTTTTGGGGGTACATTATACTGGAAATTTAGTT
CATCCTTTTTCATTAGTTTTCTCTGAATGACTCTTATTTGCTAATTTGTTTTAAATTTTTAGGTAATGGT
GTGTGTTTGTTTCTGTATGTGTGTGTGAGTGCCTGTGTGTGTACACATACATACATATGTATATTTGATA
ATTCAAATATAATACCAGAGAAAGTTACTTTAGTGATATTGATAATTTATTGACGCAGTGAATTTTTGTA
TATGCTGTATATAAACTTGAAAATATTTTTTGTGTATTTTTTCAAAAGCAATTTTTAAATATGTATACTA
GATCAAACATACTAATTACAGTTTTAGCTTTTTCCACACTAATTTTTTCTCATTAGATGTCTAGAAAGAA
ATACATGGATGGATGAATCTTATCTTAACTCCAATTTTAGGTAGAATCAATCATATATCTTTCTTTTGCT
CACCTTTAGTTCACAAATTATATATTTAATTTGCTCTATTTATATTAGAAACGTGTGCCACATTATATGT
ATATGTATTCGTTGATAACTTCCTTCTGTCAACAAACATTAATAATGAATGATTTGTATACATTATTACA
AAATCTAAGAACATTCAGTTTCTTCCATAATCAACTACAATAATGGATGAATATTAGAACCATTTCCTGA
TTGACGCGATTAACAAAATTATTTGATGTACCATTCCTATAAACATACTACACTGGGGAAACAAGTCTTC
ATAGGATTAAGGGCTTTTCCTTCCAATCTTGCTGGACAGTGCATTACTCTACCACACATGTGGCTGGTAT
CATGGGTTCCTCATTCTGTACTCACTAGTGGGTTGTTTAATCCCCTGAATTTCTGGTGGGATCTTGTTGG
TTGAAATTGTTGTTCTTCCTGGGGTTTTGCAAATCCCTTCATCTCATTAAGTATTTTTTCTAAAACCTCC
ATTGAAACCCCTTGTTTAATCCAACAGTTAGCTGCAACCATACTCATTTATATCAGTAGGGATCTGTCAG
AGCCTCTCAGGAGTCATCAATACCTGACTTCTATTAGCAAGGATTTGTTGGCATCACCAATAAAATCTGT
ATTGTGTGGCTGCATATTGGATGGATCCCTATGTGGGGCAGTCTCTGGTTGACCCTTTCTTCGTCCTGCT
TAACTCTTTATCATTGTATTTCCTCTCATGAATATTTTGTTCTCCCTTCTTAGAAAGAATGAAGCATCCA
CATTTTGAACTTCCTTCTGCCTGGGCTTCATATGACCTGTGGATTCTTTCTTATGCATTCCACACTTTTG
GGTTGATACACACTTCCAATTAGTTTATAGTATTTGTGTTCTTGCCTCACACAGAATGATAATTTCTAGT
TCCATCCCTAGAATTTTCTGCAAACATTGTTTTTGATAGCTTAGAAGTAAAGGTGTGTAAATGCACCAAA
TTACCTTTATCCATTACTCTGTTGAGGGATATCTGGGTTCTTTCATCTTCTGGCAAATATGTATAATACA
TATATATATATATATATATATATATATATATATATATATATATATACATATTGTTGCTACCAACAAACAG
CATCATATGTCCTTGTTATTTGTTGGAGCATCTTTTGTGTATATACCCATGAATTGGTATTGCAGGACCC
TCATGTACTACGAATTTTGTGAGAAAATTCCAGACTGATTTCCAGAGTGGTTATACCAGCTTGCAATCCC
ACCAACATCGGAGGAGTCTTCCTCTTTATCCACATCCTTTTAGGAATCATTTGTCAACTGAATTTATTTT
TATCTTAACCATTCTGGTTGGTGTACTGTGGAATCCCAGGATTTTTTATCTTGTTTGTTTGTTTTTTTGG
TTTGTTTTTTTGTTTTTTTTGTTTTTGATTTCCACTTTCCTCATGGCTAAGGATGTTGATATTCCTCAGT
TAAAAATTCGTTGTTTAGGGGTTGGGGATTTAGGTCAGCGGTAGAGCGCTTGCCTAGGAAGCAATGGCCC
TGTGTTCGATCAACAGGTCTGAAAAAAAAAAAAAGAATTCATTGTTTAGCTCTATACACCATTTTGAAAG
GACTATTTGATTCCCTGTAACATAATTCCTTGAGTCTTTGTATAGATTGAATTTAGCCCTCTACCTTATG
TAGGATTGGAAAAGATCTTTTCTTAATTGGTTGGTTGCTCCTTTTTCCTAATGACAGTGCCCTTTGCCTT
ACAAAAGTTTTACAATTCTATGAATTTCCATTTGTCAAATCTTGATCTCAGAGCATAAGCCATTGGTATT
ATATTCAGGAAATTTCCCCAGTGCCCAAGTGTTCGAACTCTTTCGCATTTTTATTCTATTAGTGTTAGGT
TATATGGTTTTATGTGGAAATCCTTGATCCACTTTGACTTAAGCTTTGTACACAGTGATAAGAATTGATT
GATTTCCCTTCTTCTACATGCTAATCTCTAGTCAAAACAGCACTGTTGGGGCTGGAGAGATGGCTCAGTG
GTTAAGAGCACTGACTGATCTTCCAGAGGTCCTGAGTTCAAATCCCAGCAACTACATGGCAGCTTACAAC
CATCCATAATGAGATCTGATGCCCTCTTCTGGTGTGTCTGAAGATAGCTAAGGTGTACTCATATAAATAA
AATAAATTAAAAAAAAAAAAAGCACTGTTTGTTGAAAATGCTATCTATTATCCATGGATGCTTTTGGCTC
CTTTGTCAAATATCAAGTTACTGGTGTTTGCCTTCATTTCTGGGTCTTCACTTGTATTCCATTGATCTGG
GTATCTGTCTCTGTATCATAACCATTAAATTTTTATCATAATTTTTCTGTTATACAGTTTGTGGTAAGGG
ATAGTGATTCCCAAGGAAGTTCTTTTATTGTTGAGGATAGTTTTCTCTACCATGGTGTTTTTGTCATTCC
AAATGAGTTTTCAAATTGCTCTTTCTAAATCTATAAAGAATTGAGTTGGAATTTTGATGGCGATTGCCTT
GAACATGTTGATCACTTTTGGCAAGTTGTCGATATTGGCAATATTAACTCTACCAATCCATGAGCATGGA
AAAACTTCCCATCTGAGATTGTCTTCAATTTTTTTCTTCACAGACTTGAAGTCCTTGTCATACAGACCTT
TTACTTGCTTGGTTAGAGTCACACTGAAGTATTTTTTTATTATTTTTAAATAATGTTGCCGTCGTCATAT
CCCAAATTTCTTCTATACCTGTTTATCCTTAAAGTAGAGGAAGGGTACTGATTTGTTTCAGTTAATTTTA
TATCCAGCCACTTTCCTGAAGTTGTTTATTGGCTGAAGGAGTTCTCTGGTTGAATTTTTGGGGTCACTAA
AATATACTATCGTATCATGTACGAATCGTGATATTTTGATTTCTTGAATTCCCTTTGTTCTCCTTTTGTT
GTCTAATTTCTGTGAATAAGATTTCCAATACTATATTAAAGATGTAAGTTGATATTGGGCAACCTTTTCT
ATTCCCTGATTTTTGTTGAATTGCTTCAAGGTTCTCTTTAGGTTGATGTTGGCTACTCGTTTTTTTAATA
TTGCTTTTATTATTTTTATGTATGACCTTGAATTTATGATATGTACCAAATCTTTTAACATGAAGACGTA
TTGATTGTTTTCATTTTTGTCAGCATCTAAGTGACCATAGGTGTTTGCATTCATTTCTGGATTTCAAGGC
TAGGATATCCGGTAAAACTTTCACTTACCATGAATGGAGAAACCAAGATGTTCCATGACAAAGCCATATT
TACAAAATATCTTTTGACAAATCCAACCCTACATTGGATAATAGTTGGAAGCTTCCAACACAAGGAAGGA
AACTACAACGTAGGAAAAAGTAGGGAATTAATCTTTCAACAAACCCAAAAGATGATAGCCACGCAAACGT
AATTCCTTTTCTAACAATAAAAATAACTGGAAACAACAATACATTTTATTTAATATCTCTTATCATCCAT
GGACTTATTTCTCCAATAAAAAGATATAAACTAAGGGATTGGATACATAAAGAGGACCGAACAATTTGCT
TCATACAAGAAACACACCTTACTTATATAGACAGTCACTATCTCAAGGTAAAAGGCTGGAGAGAAATTCC
AAGCCAATGGTTCCAAGAAACAAAACGGAATAGCCTTTCTTACATAGAACAACATTGATTTTCAACCAAA
AGATATCAAAAATTATAAGGAAGGACAAAATAATTGTCAAAGAAAAAATAATACTAAGATAAACTATCAA
TTCTAAACATCTATGTTTCAAATGGTAGGGCACCTAAATTCACAAAAGAAACATCACTAAAGCTCCAAGC
ATATATTGCCCCCCAAAAAATAATAGTGGGAGACTTCAATACTCCATGTTCATAAATGGATCATTTGTGG
AATCTCAAACTAAACTGATACAGTAAAAATAACAGAAAGTATTATTCAATGGATTTAACAGATATTGAAA
GAACATTTCATCCTAAAACAAGAGATTATACCTTTTTCTCTACACCTCAAAGTATCTTCTCCAAACTTAA
CCATATACTCAGTCACTAAACAGTTCTCAATAGATACCAGAATATTGAAATAATCCCATGGACCCTATCA
GATTACCATGGACTAGGTCTGTTGTTCAATACTTTCTTATTTTTATATTTGTTTTTATTATAAATATTTT
CTTTATGTGGTATTTTTTGAAACATCATCTTTCTTGATGGTTTGGAACTGTGCAATCCATTTTGGGTTTA
ACCTAATAGTAATCCTTCCATTTTTTCCTCTATAGTAGCAAGAGTGAGAGCTCCATTCCATTCTTGTTTT
ATATACTACATTTTGAGTGAACTCTTTGGGCACACAGTGCAATTAATGTTTTTCCTCTTTACTTAAATAT
ATATTATTATTATCTCATCTTACTAATTTGTAGTTTGATAATGACATTTTTAATATCATGGTTCCTGAAT
AGATCTTTTGATCTCATTTTGTTCATATTTTATCGCTATTTTAAATGGATTTTTCTTTGTGAATTCTTTC
TGTCTTTAAGTATATTTGTGTCTTTATGTGATTTTATTATTTTTTATCAATGAAAAAATGCAAATTATTT
ACAACAGCAGCCATACAGGAAGGGGAACACAAGAGTTAGTTAGCTAATTGTATAGTATGGATTGCTTATT
AAAAAATAAAAATCTGAAACAAAGGACAGTGATGAATTTCACACTATCCTCCCCCAATGATCCCAGCATA
CAATAATGCCCAGTAATGGCCTGAGGTTATGTGCTGTTGGGAAATAGTTTATGGAAGAATAAACCCACAA
ACCAGAAAATTTAAAGAAAGACTTTCTTCCTTACACAAAGATACATAATAGGATTACAGGGTGGTCAATA
CAATTAATTGAAGAAGATGTAAAGAAGTATGTTGTTATAAGAAAGTGAGGACAAGGGAAAAATTTCAAAC
CACTGTCAACTATACCATGGTGAACATTTGTACCCAAAAAGTTGTTTGTGTCAGAACAATAACACCTGGA
TTGAACCCACCTTTTATCTACACAGAGTGGGGAGCTATGGCCCTAATGGAAACAATGAAGACAGAAAACA
AAAAGAATAGCAAAAGGGGGAATTAAAATAAGCAATCCTGTAATGCGAACTACCACAGACATCTTTATGT
TCTAACCAGAAATTGCAGGAAAACTAAAGTCATATTTGAGCGCCCTATCTAATGCTAAGAGTGAGCAAGC
CATGGTCTTTCTCCCTTTCATATTTTTCAAGTTCTTTACAGAAACAATAATCTCAGACTGCTTTTTCCAT
GATTTATTAAAGGGTTTTATAGGCCTCATGTATTAAGGAATCATTTAAAAGTATTTTTAGCTATTACATG
GTTTTATTAACATTCTCAAATTTCTTGGACTAAGATTCCAAAGTGTAACTAGGTCCAACCCTGAGCTGTA
AAACTATAACAAGGCAATAATAACAGATATTGTCAAGGACCAATCATTATAGCACTATACTATTGAGTAC
ATTGATCCAAATTAATTCAAGTAGCTCAAGACAGAAGTTAGAAAAAAAAGGTTAGAAATGTGGTGAAGAA
TCATCTCCTTCCTTCTGTATGCAGCATCTATGGTTCTGCATTAAGTCCTAAGAGGCAGTATCCATTTAGC
AATGAGAGGAAATAACTCAGGCAAGACAGGGAGATAAACTAGCATGGCGGGTGTATGTAAGAGAAAAACT
TAGACATGAAAATGTCCTGTAATTTTAAAAAGAGGTTTTTTTTCATTATTTTCTCATTCCAATCGAAACA
GAGATCCATGAATATTTTTCCCGTAAGGCTTCCATAAAAGAGGTAAAACAAAAACCAACATAAACATTAA
AAGTTTGAAAATAAACCAACAAAAAAAAAGAACTTGTGTATGTTTCATAGCAGGAACACTGGTAAATGAG
CTAAATCTGTTCAAGATGAAACCTAGAGTGCCAAGCAGGAACTAGAATTAGAGCTGCAAGAGATAGGCAG
GGGAGCAGTGACAGGAACATGGCCAGGCCCGAGAGATAAGACTGGTCCTTTACAGGGGCACAGAATGAGG
TAAGAGAACATTTCAAATAAAGCAGCACCTTTCCTTTATGCTCACCTCAGTAATCCCATCCTCCAATAAC
CCCCATTTAGGGACTAAAACAGAAGAGTTATGGTATGTATGTCCCTCACTTCCCGTTTACTTTTAACCCT
GCCCCCAAAGTCAGGAAGCTCCAAATTTTCTAACTTCCAAAAACAAAAATACAGCCGCAGGTATAAGGAG
GTCCTGAGGACCAAGTGACAACTGCAAAATGTGAGAGTAGAGAAGGTGGAAACGTCTCATTCAACATAGC
AGAAGTTTGACGGCCCAAGCTAAGAAGGGAAAAGGCAACCATATCAGGTAAACCAGGTCTGCTTCTCATA
ACATTTAACACATTTATATTATTTTTCCTTTATAAAAGAAATAATTTATTTGGGCTTACATTCAAGAATA
TCAGAGTCAGTGATGGATGATATCCAAGCAAAGATACACAGGCAGAGGTTGCTGAAAGATTACATCTCAA
ACCACAACAGGAAGGTGGAGAAAACTAGATTGAAATAGCTTCAGTCCTTTGAAACCTCAAAGCCTACCCC
TAACTACATACCCCTGCAACAAGGACATACTACCTCGTGAGATTGCAATTTTTGGGCATTTACTTTATTC
TAAACTATACTTAGTTCAAATCAGTTTCCAGGTCAATCTTCATTTTGAATGAAGCTGATTTATCCTGCAA
TGTGTCTGTACCATCTTCTCTTCCTAATATTGGCTTTCATCATGGTGATAATAGATAGTTCTGGATGCAT
AGAGGATGTTTTTATTCCTATATATCTCTCCCTTATGTACTATATATGTAGTGACATTTCAATGAGTTTC
ATTTGGAGAAGGTATAAGTGATTGTGCTTAAATATACGGTTTAAACCTCTATTGACATTTTTTAGAAAAT
ATCAGGTATCCATTCTTTGTTAATAATTTCTTCTCTCAAATGATAAACAAACAATAAAATTTTACTCTAA
TCAAAATAATTCTCTATAATTTTAATATCCAAAGATACAGAAGAACATTAATATAATGTGGAATATTAAA
TCATCTGAAGTGCATGTTCATTTATTTAAGAATAGGGAGAATCATTGAGATGTTTCTGGAACATAATATA
GGAAAAAAATACCGAAAGCATTGAATAAATAGTGGCAGAAGACCAGGGCCATTTTATTAAATGTAGTTTA
CCTTCAGATCCACTGCTTTCTTTTATTTAGTAAAAATTCAATTTTTTTTTCTTTTCTTTTTTTCGGAGCT
GGGGACCGAACCAAAGGCCTTGCTAAATCTGCTGAGCTAAATCCCCAACCCAGTAAAATTCAATTTAAAT
TCTCTCCTTCAGTATTTTTCATCCTGTCATTGACTCTACTTTCAAAGCTCTATCCCATAACTAGCCTGAT
TGTTAAATTTAAAACCAAGAATTTTGCATGTGTCAATCACTTTCTGCATTTCCTTATTTGTGGTTTACTC
TGTTCCCAATAGCTATGTTGTGTTGAAGTCATGAAGAATTTCTGGCTCATTTGATGAAAATTTTCTGAAA
GCATATGTTGTTCATAGTTGTAAAATGCTGTGCATATGTTTACTAGTACTGTATATTATAGATAAAAATC
ATCTGAATAAGGAATTTTTGATTGAATATCATAACACACTAAAAAGCTAAAGGGAAAACATAGAAGCGCT
AGGTATTTATTATATATTTTTACTCTTCTAGAGTTTGCAACTTTACAAAATATGAGTAAATCAATTCTTT
CTGTGAAATTCATATTCATGAGCTTTATATTCTAATCAAACTGCTGTGTCAGCTCTCATGAAGTTGGATT
AAATGCTAATTGTAATCCAAAATGTTTGTAGTAAGTAAATGGGAAAATTATTTGACTGCATGTATTAAAC
AAGCATGTAATGTAAGCATAGGTTTGCTCTTAATGAAATAAGAACTACCAGATATTATGTGAAAAATACA
TCTATTAAATAATTTTTTGTTATATTAATTCATGGTCTGATTAATGGCTTTAATCACCAAACCTTGAACA
GTAAGTAGGGATTTTTTGTGAGTTAGAGGTTCTCTCAAGCATCTTCAAGTAAATCGATCCAAAATATATT
CCTTTAAAATTCTCCTAAATACACTTATCATAAAATTTCCACATCAGAGTAAATAACTCCAAAAATATTC
ATTTGCTCAAAACAAGACATTGTCTTTCTTTTCTTCCTGCCCTCCCCATAATCAGTCTACTACCAAACTC
ATAAATTTCCAGCATAGCTCTCTGATTCATATCTTTTTCATTATCACTGACACTACTTCCAGATTGACTT
CAAAAACATCCTTCAAATCATTCTCTGTATTATTTCATAATACATAAGTAACCAGAGTCCCTTACTATAA
ACATAGTGAGTTTAAAAAACTTATTTAAAACTATTCAATGATTTCTAAGACATTTTCAGTAAACAAAAAT
TATATGTCTAGTATTGTTTCTATATTCCCATATGTGACATTGTCTAAGTTTCAGCTTTATTTGGACCACT
CTTCTTTCTCTTAATCAATACAAACAACTCTCATATTTACTTTTTGGATATGTCTAGGTCTTTGTCCTTT
TATCGACCTTGTAAATACAATACTGTGATTTTGCACAAATATAGTTCAATTATATTTCATCTATTTTAAC
TTAAATGTCACTTCCTTAGGACAATCTCCATGACCTTATTTCTAAAATAGGTTCTTCAACTAGTTGCATA
CAATCAACTCCAACACACTGATTTATGCATTCATTTCTTTCTTTTTTCTTATATCTTAATGCAATTTTTA
TAAAGAAAGCTCATAATACTTTTCATTCATTCCTAATCTATACCACTATTATGTAGCCTGGTACATTAAT
GGAGATTTATTATTTATTACATGATTCAGTAAGTTGTAAAAATAAACTTTATACTATTCTTCGTTTTAAT
GAATATGCATTGCATGCATTGGTTAAACCATCATGAAGTAATTATGTGAGTTCATAAATATATTACAATT
CAATGACCTAGATGACATTGCCTAAACATTTTTATTTGTCAATGATAGTCTGTTTCATATTCAACAGCAA
TGCTTTGTTGACTGAGCAATTATCTCAGCTAGGAATACATTTGACATGAAAGAATAAGATACCTAATTTT
AATTCATAGGACCCATGTAAAAGGACCAGGTGCCATTCATCTGTGGTCCCATCTCTGAAGATACAAAGAG
ATGATCATTCCTAGGGACTTACTGGTCGTGGAGTCAAATTTCATTTGTGAGCTGTTTCAGGAAAAGATTA
AAAACAAAGAGGAACCAAAGCTGTGTTTCCTGAACCTGTACCTCATCTCTCTGTCTCCATGTCCCACCAG
GAAATGGCTGGACTTCCACGAGTGCTGACACACTCAAGGTCACTGGAGAGACTACCACTCTTTAGAGGGA
ACTGCCTGGAGCCGTCAGAACCCAGGAACAGATGGGCAGTCTGTTATAGGATATTCTTGGTTTCTCTCTT
GGTTCCATGCAGCTGAACCTGATCCACAGCTCGTGGTACACAAGATCCTTCAGGAGACAGCTGGTCTCCT
GGAATGCTGACACACCGGCTTACAGGAGGATCAATGTATTGTCAGAGACAGTAAAACCAGCTAACCCCAA
AGAAAACGAGATGGAGAGAAGGAACAAAAATGTCAACCTATGCTACTATAAAAATTCAAAACTACATAGA
TGGAGATACCAAGATATGCCACGACAATAGCAAATTTACAAAATATATTTCCACAAATCCAGTCCTTCCA
AAGAAAATAGATCTAAAATTCCAGCACAAGGAGGGAAACCACTCCCCACACAAAGCAAGAAAGTAATCTA
CTTTGAAAAAACACAAAAGAAGTTAAAGAAGATAGCCACAGAAACATAATTTGACATCTAACAAAAAATG
TAATAGAAAAAAGCAACAATTGGTCCCAAATATCACTGAACATCAAAGGACTCAATTCTACATAAAAAGC
ACACACTAACTGACTGTTTGTAAAAGAAAAGGCTTGTTCCTCTAAACGAGCCTAAGCCTGCACTGCTATT
AAGAAATGACCTTTTCTAGGGGTTGGGGATTTAGCTCAGTGGTAGAGCGCTTGCCTAGGAAGCGCAAGGC
CCTGGGTTCGGTCCCCAGCTCCAAAAAAAAGAACAAAAAAAAAAAAAAAGAAATGACCTTTTCTGACCCA
TGGTAAGGAGAAACCTGCCTGCACTTTCTGTTCTTTCAAGCTTTTTCTCTTTTCCCCTTCTCCTCTGCAT
TCTGCAGATTTGCCTCTTATGTTACGTATACTGTCTAAGTTATTCCTCCTCTACATTTCTTCTCAGCTCC
CATCTTTTTGGCTCAGTTCTACTAAACTCAGTTCTCCATACCTCAAAGCTGACTTTTCAGCTCAGCCCCT
CTCCAGCCCAGTCCATCTGTGTCTGTCCTTCCAGTTCAGTCCTTCTCTCTCAGTCCTTCTATGTGCCTTC
TTTCTCCTCAGCACTTAAACATATTTCAGAATACATGATCACATGTTACAATGCTCATCACAAGTTCATA
TGAAAGATCAAATAATAAACTGAAATATAATTTACAACCAAGAATGTTTACATGAATATCCATCAGGAAT
AATTATCTGGCTCAACATTCATCACCAGTGTCATCTCCACAGGTTGACTGAAGATCCAAAACCATAGTTG
TTAGTGAAGTTATATATAGACAAACCCAATCAATATCTTATCCTCTGTCCTTGCACCTGTTACAAATCGT
TTGCTCTCTTTTTATGACTCTTGATAACTGTTTTACAACATCTTGGAATGTGTTCTGAGTAGGAGAAAGT
CTGTTTACTATCTCAGAACAATTAACTGGTGCCACCTGGGAGACTGGTGGGAGACTGCAATTTTGATTAT
TATGAAGAGACTTATAGCAGTCCCACTATAAAAGATCTTACTAACCATTCACATAATTTTAGGAATTATT
GTAGGATCATTATTAAGACTAAAGAATCCATCTATTTGTCTGTATAGCATCACTACAGGACACTACAACT
TTTTAGGCCTGCAGAGGTCTGCTCCAAAGGGGTGTGATATTACTCAATAATTGTTATATATGTCTAATAT
TAACAACAAGAATAGCATTTCAATAGCAGGAAACTTTCCGAAAATGAATCTCTTACAGCCTTGTTTAATA
AGGGCGAACCATTTGTGGATTATAAAATAATCCGATGTCGATGCCTGCATCAACAGAATGTGAATATCGG
GCGTAGGTCTGCAGGATTGAAATAAATCATGTACACAGGTCATCCGATTTCAGCGAGTGCCACCAAGGAT
TTACAGAGATCTCCTTCAATATCCCAGGCAAAAGCCAAGGAAAACAACAAGGTAGGTGAAAATCCCCAAA
GAGGAAAACAGGAAAAGTCTATGTGGTTAAAGGTCAGGCCCAATCAGGTACATAAACAACTTCTTGACAA
CAACAAGCAGGAAGGCTCAGTGGGGAGGAAGGTTGCCATGGAAAATTCCAGCCCCAAATCAGGGACTAAG
AGCAGCTCCCAAGGGTGTAAACAATTTCTTGCTAGAGCAGGCTAAAAGGCTCAATGAGGGGGCAGGGTAA
CAACCACTTAGGGCCCAACAATCCTTGGCAGTCCATCTGAGGATGATCACCTGCTAGTTATTAGCTTGTC
CTGTTGTGGCTCCTGACACTTTCTTCACAGCCCCACATGGTACCTTCTCCAAAAATGACAATATTATCCA
TCACAAAACAGGCCTCAACAGATACAAGAAGATTGAATTAATCCCATGCATCCTATGATCACTATAGACT
AAGAATGGTCTTCTATAACAACAAGAACAACCAAAGTCCCACATGTACATGGTAGCTGAAGAATGATTTA
CTCAATGAGAACTTGTTCAAAGATGAAATAAAGGAAAAAATTAAAGACTTTTTAGAATTTAATGAAAAGG
AAGGCATAACTTGGGAACACAAAAAAGCAATGCTAAGAGGAAAACTCATAGCTCTGAGAGCCTCCACAGA
GAAATTGGAGCTATGATACACTAGTACTTAGTACTTTGACAGAACACCTGAAATCTCAGAACCATTAAAA
TCCAAATACACCAAGATGGCTAGACAACATGATATAATCAAACTCAGGACTGAAATCAACCAAGTAGAAA
CAAAAGGAAATATATAAAGAATCAACAAAACCAGGGGCTGGTTCTTTGAAAAAACCAGAAGATAGGTAAA
TTCTTAGTATTCAAATTAAAAACAATCAGAAGTAAAATAGAGATATATCCATAGAAAATGAGGAAACTCA
AAAATTATCAGATCCTACTATAAAAGCCTATACTTAACAAAATGGGAAAGTAAGGATTAAATGGATAAGT
TTCTAGACAGATACAAGGTTCCAAAGTTGAATCACGATCAGATAAACCATCTAAATACTCCCATAAAACC
TAAAGAAGTAGAAGCAGTCATTAAATGTCTCCCAACCAAAAGATCCCAGGACCAGAAAGGTTTAGTACAG
AATTCTCTCAGACGTTCATAGAATACCTAGTACCAATATTCTCCAAATTATTCCAAAAACTAGAAATAGA
AGGAACACTACACAATTTCTTCTCTGAAGCCACAGTTATGCTTATAACTAAAGCAAACAAAGATCCAACA
AAGAAAGAGTATTTCAGACCAATTTATTCATGAATATCCCTGCAAAAATTCTCAGTAAATTTGTTGCAAG
CCAAATCCAAGAACACATCAAAACAATGATCCATCATGAACAAGTTGGCTTCATTCTGGAGATACAGGGA
TGGTTCAATACATAGAACCTGATCATTAATCAACCTAAGCCCATTATAAAAGCAAATTCAAAGAAAACAA
AACAAGCAATCATCTCATTAGATGCTGAGAAAGCATTATATAGAACCTACCCCTTCATGTTAAAAGTCTT
GGAAATATCATAAATTCAAGGACCATACTGAACTCAGTAAAAACAATATACAGCAAACCAGTAGCCAACA
TCAGACTAAATGGAGAGAAATTTAATGCACTCCCACTAAAATCAGTAAGTAGAAATGGATACCCACTCTT
CCCTACCTTTTCAATATAGTATTCGAAGTCGTAGCCCAATTAATTAGAAACAGTTGGCGGTAAAGGGATA
CATATTGCAAAGGAAGTATTCAAAATGTCACAATATGCAAAGGATGTGACCTGACAAATTCCACCAGTGA
TCTTCTAAGCCTGATAAACCACTTTAGCAGAGTGGCAGAGTATAAAATTAATTCAAAAAATCAGTAGCCT
TCCTCTACACAAAAGAGAAACAGGCTGAGAAAGAAATTACAGAAATGACACCCTTGACAATAGTGAAAAC
CATATAAAATACCTCAGTGTGACTCTAACCAAGCAAGTGAAAATATATATGAAAAGAACACAAGTCTCTG
AAGAAATAAATTGAAGATCTTAGAAATTAGAAAGAACTCCAATGTTCATGTATTGGCAGAATTAATATTG
TAAAAATGACCATTTTGCAAAAAGCAACCTTCAGATTCAATGCAATCCCCATCAATATTCAGACTCAAAT
CTTCACACACACATAGAAATGGCAGTTTGCTAGTTGCTAACATTAAACTAAATGGGGAGAAATTTGAAGC
AATCCCACTAAAATCAGGTACTAGACAAGGCTGCCCACTCTCTCCCTACTTATTCAATATAGTACTTAAA
GTTATAGCCAGAGCAATCAGACAACAAAAGGAGGTCAAGGGGACACAGATCAGAAAAGAAGAAGTCAAAA
TTTTACTTAAAAAAAAAAAAGAAAAGAAAAAAAGTGAAGTCTCTTGCTTTAGAGAGATGTACTGTGTAAA
GGTTTAAACTGTGTCACAGGAGACACTCCTGGAAAGGGCACCCTCAAATCTGGTCAATGTAAGGAAAGCT
GTTTAGCAGTTAGGCAATGACAGTTGGCAGTGAAATCATCATTAGGCATCCCTGAAAAATATGTTGTATC
CTGGAGATCCCTAGATTCTTCTGTGATGTCACAAGTGTTGACCTGACTGCAACTGCCTCTCAGATATTCC
TTCAGTACCTCTAGGGTTTACTAATTGGCCTCTAATGCATTGTAAACAGCCATTTGGGAGGGAGAACACA
GAGGATGAAGAGATCACACATGGGGAGTGGGAAGCTAGTCTTCTGTCTTGGTATAAAAAAAGGAAGAAAT
ACGTGGACAATGGGAAAGCTCCTTGAGTCTTGGATAGGGATTGAGTAGATTCACTGAAGTGATAGCCTTG
ATCTGAGCCTTCCACATATGGGAATCAGTTTCTGTGATTCTCTCAGTAGTATCTCACTTCCCTGCTTGTT
ATTTTTCTTGGAAATAAGTTAGTTTATAAAATCCATTTCTTTATTCCATTAGCCAGGTATTGGGAAGGTC
ACTATAGTTTTTCCTGAGAGCTCATAGCTTTTATCCTTTTGTCAAGAAGGAAAAGGTCCTAAGGAAGAAA
GAAAGGCAAGTATTGTGTCATCAGCACAGAATAAACTCCTCCATGCATTGGATTCTAATAATGCAGTTTG
TGTCTGGCACTGATATCTGGGAGGGACAAGTGCTTCTAGATGAGACTTCATCATATCAGTCTTTTCACTA
GTATTACTCTGACTATTATTCCCCGATAGTAACCTCTTAAATTCTGAGTCAATAGGTGTGATTAGCTGGC
AGATTTCTTTTCTTTTCTTTCTTTCATTTTTTAAAATTTTAACAAATTATTGCTTTTTAAATTGGAAATT
TCTAAATTTACATTTAAAATATTATTTCCTTTCCCATTTTTCTGACTATATGATCTCTTACCAGTCCCCT
TACACTACTCTTACAACTCCCCTTACTGTCCCTGGACATTCATTTGAACTGGGAGTCAAACCTAGGCAGT
ACCAAGGGTTCTCCTTCCATTGTTAACCAACAAGGCCATCCTCTTCAACATATGCAGTTGGAGCCATAGG
TCTATTCATGTACAATCTTTGAATATTGGTCTACTACCAGGAAGCTCACTTTCATTGGCATTGTTGTTCT
TATGGGGTTGAAAGCACCTTCACCTCTTCTAATCCTTTCTCAAAATCTTCCAAGAAGAAGTCCCTTTTTC
AGTTCACTGGTTTTCCACTAGAGTTCTTGTTGTGGTTTGCCCTGAAGTTATCTGTGTTTGATGCTAATTC
TACTGCCCCAAGGTCAGCTGCATAGTACTGTACTCAGAACTCAGTTGACATCACCAGTACCACCTCACTA
TTGAATTTGTAAAGTTTATGTGAGTGGCAGGAACAGGATAGAAGGAGGGTTAGCATGGGAGGGGAAGGAA
GAATGGGCGGGAGAGAAGTTTGAAGGAAGAGGGGGAAACTAGAGGAAAAAAGAGAGAAAGGAATATGACA
GAGTGAGAAGCCATGGTAGGTGAATTTAAGATTCTGCTCTGTGTATTTACATGTCATTATTAATGTTCCT
AAGGGATAGATGGTACCAGGCTTTATATGTTTAAGTGGGCTTTTATATCTAATAAACTGTATCAAAGATT
ATTGTGTTGTGCATTCTTTATGTGAGGGTTGTGTATAGGAAATGGTGCTCGACAGGAAACATTGGGTAGC
CGAGGAGTGGGAATGTGTTTCTGCCAATATATCTAGCAGAGAAATTCAGACACTTCAGTGCCAGAGTTAG
CAGGGTAAAAGACAACTTTACTTTTTTATTTTTTATATTTTTACAATGACACATTCACTTCTGTATTTGA
TATGCTCTAGCTGTGTATCTCAAGAAATATCTATATCCTTGTTCCTGACAGAATGCTCTTCGTAGCTTCA
TCAATCTTATATAGTTTTGGTGAGTGATGTACACACACACACACACACACACACACACACACACACACAC
ACACACACACACAAACACACACACACGGGTGGCTCCTACCGCTATGAGGAATGAGGATAGGTGGAATTTT
CACATGGTTTCTGTGAACAAATTCAAGAATGGAGAATCCACAAATGACCATGCCAAAGATTCCCTCCTGT
TCTTATGAACATACTGAAGGTGAGGTTTCACTGCACCTCAAGCAATTCCTCTCCCTGCCCTTTCTCATAT
CTTATTATTCCATAAATAAAGAATCATGGTAAAACACCCAAAACCCTTATGTCTGGCCCTGGGAACACAG
TGAGGTAGATAATGCAGAACTGATATCAAATGGGACAAAAGAACCGAATTCTATAGTCCATGCTGTCCTT
TGCTTTGCTGATGAATGGCAATTTTTACCTAAAATATGTATTTGAGACTTTATATTTTCAAGTAGGTACA
CAATATTTACACTGTTATATTCACTCTATAGCTGGGCCACATTTGTTGCCAAAATCATTGCAGAAAATGG
AATTGGAAAACAGAATTTTTGAGTACTCATTCAGCAAGATTTATAATGTCCTGTATCGTGAAATTTACAG
TAAGAAAGTGAAGTACAATATTCATTCAATTTAAGGTATGTAGGGAAAATACTGGCCTTTGGGAAACAGA
GAAAATCTACAAAATTGAACTGTATTTCATGAAATGTACCTGAGAGTAAAATTATTATCCAGAATTATTC
TCCTCTACTCCATGTTACAAGATCTTTTCTACCCATTCCAATCCCTTGAATACATTTTTCAATTCAAAGC
ATGTAACCACTAATGGAGCAAAGAGAAGTCTGTAGCTTTAGATAGATGGAGTACATAAAGGTTTCCATTG
AATCACAGAAGACATACCAGGAAAGGGCACCCTCAAATCTGGTCAATGTAAGGAAAGCTGTTCAGCAGGT
AGGCCATGGCAGGTCTCAGTGACATCATCATTTAGCCCTCCCTGAAAGATCTCATGTAACCCGGAGATTC
CTAGCTTCTTCTGTGATGTCACAAGTGTTGTAATGACTGGAACTCCCTCTCAGATATTCCTTCAGTACCT
CGAAGGTTTACTAATTGGCATCTAATTCAGAGGAAACAGCCATTTTTGAGAGAGAACAAAGATAATGAAG
AGATCAGAGATTGGTATAAGGAAGCTTCCCTTCTGTTTGGTATTTAAATTGGAAAAAAAATACGTGGTCC
TTGGGAAATCTCAGTGAGTCCTTGGTAGGGTTGAGTGATATCATTGAACTGATAGCATTGATCTGAGCCT
TCCACATATGGGTATCAGGAGCTGGGAACCTCTCAGAAGCATCTGGACTTCCCCGATATTATGCTTCCTG
GATGTCAGAGAGTTTATATCATTCATTTCTTTATTCCAAAAGCCAAGTGATGGGAAGGGAACAGTTGTTT
TCCTGAGGGTGCATGGCCTTTATTCTTTTTGACAAGAAGAAAAAGGACTTAAAGAAGACAGGAAGGACAA
GTATTGTATCCCTATCTCTGAGTAAACTCTTCCATGCTTTGGATATCTATAGTGGAGTTTGTGTCTGACA
CTTATACCTGGGAGAGAGAAGTGTTTCTAATTTGGACTTCATCATCTCAGTTTTTCCACTAGTATTATTC
CGACTATAATTCGCTGACAGGGACCCTTTGGATTACTGAGTCAATAGGTATGATTAGCTGCTAATTTTCT
TTTCTTTTCTTTCTTTACTTTTTTTAGCAAATTTTATAGCTTTTTTAATTCGATATTTCTATATTTACAT
TTCAAATGTCATTTCCTTTCCCAATTTCCTGCCTATAAGATTCGTAAGTGGCCCCCTTACCCTTCTTCTA
TAACCCCTTAACTGTGATTTGACATTCCCTTGAACTAGCAGTAAAAACTAGGGAGAACCAAGGGCTAATC
CTAACATTGTTGCCCGACATCGCCATCCTCTGCCCCATATGCACAAGGAGCCATAGGTCTGTCCATATAT
AGTCTTTCAATATTGGTTTATCACCAGAAAGTTCTGGTTAGTTGAATGTGTGGTTCTTATGGGGTTGAAA
GCCCATTCAGCACTTGCAATCCTTTCTCAACATCTACAAACAAGGGTTCTGTTTTCAGTTCTCTGGTTTG
CCACTAGCATTCACTTCTATATTTGACATGCTCTAGCTGTGTCTCTAGTGCAAGATCTACAACCGTTTAT
TGGCAGAATGCACATCTTAGCCTCATCAATCTTATCTAGTTTTGGTGCCTGATTTTATACACACATACAC
ACACACACACACACACACACACACACACACACACACACACCCTTTTGGTGGCTCCTACAACTAGGAATTT
TTGTGGAATATTTACATGGATTCTGAGCAACTAGGTTAAGAATATAGGATCCACAATGCCAAACAGATTC
CCTCTTGTTCTTATGAACCTGTTGAAGTTGACGTTGCACTGGATCTCAAGCCATACCTCTCACTGCACAT
CCCCCTTAAATTGATGTTTGGTCTGAAGAAAGAATCATGGTAAAACATCCAAAATCCTCATGTCTTTCCC
TGGGAACACAGGAAGGTAGATATTAGAGAACTGTTACCTAATAGAACTACAGAACTGCATTCTACAGTCC
ATGTTGTCTTTGCTTAACAGATGTCTGGTAATTTTTAAATAAAATAGGATTTGGGAGTTCATCGATTGAA
GTATGTACACAATATTTACACTGTTATATTCATTCTATAGCTAGGCCAAGTTTATTGCCGAATTCATTGC
AAAAAAATGGATTTTGGAAAATGAAATATTTGTGTAAACATCCAGGAATATATATAATGTCCCCTATCAA
TGAATGTACAATCAGAAAATGTAACACAATATTCACTCAATTAAAGGTCTGTCGGGAAAATACCGCCACA
TGGGAAACTGAGAAAACCTAGGGATTTGAAATGTATTTCACAGGATTGGACCTGGGAATAAAATAAATAG
CCAGAATAATCTCCTACATTCCTTGTTCCTAGGTCTTTTCTACCCATGACAAGCCCCTGACTAACTTTGT
TCATTCAGAGCATGTAATCACTAATGAAGCAGAGAGAGTTCCCTAGCTTTAGAGAGTTGTAGTATGTAAG
TTTTCCACTGTGTCACAGGAGACACTCCTGTAAATTGCACCCTTGAATGTTAGTAAAGCTGTTCAGCAGG
TAGTCCATGGCAATTCTCAGTGACATCATCATTAGGCCCTCCCTGAAAAATCTTTTGCATCCTGGAGAAC
CCTAACTTCTTCTGTGATATCACAAGTGTTGTTATGTCTGCAACTGCACCTCAGATATTCCTTTAGTACC
ACTGGGGTTTACTAATAGGCCTTCTATTCAGAGTAAACAGCCATTTGGGAGGGAGAACAAAGAGGATGAA
GATATCAGAGATGGGGAGAAGGAAGCAGGCCTTCTGTCTTGGCATAAAAAAAAAAAGAAGAAATATGTGG
ATCTTGGGAAAACACCCTGTACAGTTGGCTTTAGTTCTCTTTTTTTATGGGTTAACTGTGCTCATGGAGA
AGTTGCTGAACATTCTAAAGACCTTTTGTCAGATGGTAAAGTTTCTAGATACCCCTTTTTAGATTTCAAT
TGTCTGGGGATTGTATGGCTCATGGTAAATGTTTCCCAGGAAGAGTGCTAGAGTCTGATTGATTGTTAAA
CACTGTAGAAGACAAGGGATTTTTCTGATATACTTGGGCTAATGGTACAAAGTCTAAATGATTTTTTTTT
GATGTGGACTTTCCTTCATACCTTTGGAAATATAAAAAAAAATGTTTTGTACTTTTGAACTCTAATTTGA
ACAATGACAAATCACTTTGAGCATGGAGAACACTTTCTGGAGCCCTTGAAAGGGGTGAAGAAATTCCCTA
AAACCCTGGGGCAGATGGTGAACATGCCTTTTAGGTAGAAGGAGAAATTACTTGAACATCTTTGGGAGAC
ATGGGATGTCCAGCATGTAAGGATTGTCAAATTTTCACATTTCCTTCATTTTTTTGGAAAATTCCAAGGC
CCTTTGGACAGATGGACAAGGTGTGGGACTCACCTGAGGAGTAATTGTACCTTTTGGTGTCTCTTTGGCA
GCAGAAGATGGCACACGATCCCTTTTGGCACAAGGGGGAAGGTTGAAACTGTCTTCCTTAGAGGAGAAAT
TTCTCAAGACTCCATCAGAAGTATCATATCTTAACCCTTTGTTTCTAGAAACTGGATGCCTGTGGTCCAT
TTTGGTAGAGGGAGAATGTCCACTATTTCTCCCAGGAGTGGACATGTGAAATAAATCTACTTGGGTAGAT
GGGGATAGTTGTAAAGCATGCTGTTCAGATGCAGTAGATCCTAAGACATCCTTGTCAGATGAGGAAGGAC
TTAATGTACCATGTATATGTGTAGAAATCCTGACTGACATCAGAATGGGGGTCAGGTATTAGAGCTACGA
CTGAAGATGAGACCTCTCCTAGAGCATCATGGATATATGTGAGATGTCTGAGAGCCTCATGAGCAGATAA
GGATGTTTCTAGATATCGTTGTGTAATTGGGGAAGTTCCAAGAAAAATTTCATCTGCTGGAAAAATGGAA
AGAGACTCTCGAATAGAAGTGTCAGATTCCCTAGCCTGCTTGATAGACAAAACAGGTTCCAAGGCCCCTT
CAGAAGATAAGGTAAAATCCAGAGCCGTCGAGGTATTTTGCAGATGTTCTGGGTCTGCTTGTGGGTATAA
AGAAGGACTGGCAACACTTTGTGCATATTTGGAAGAGTGTGTAGTATCTTCTGTAGTTGGGGAAGTTGGC
TGATATTGAGGAGATCAGGAAGTTTCCATAGACTCCTGTGAAGTTTGCAGAGGTCATATACATTCTTTTG
CACTAATGGAATACAAGGAATCCCTTTCCTCAGATGATGAGGATGCTACAGACACTGGTGTTTGCATATC
ATGTTCCACCACTCCTCGTTCACATATGGTTGGATACATAACGTTCTCTAAAGATGGATTCTAGAACATC
TTTTGTACATGTGTCACATACACAAGCCATTTATAAAGATGTGGCTGTGGGTAAAACTCCTTTTGTAGAT
ATTTCTCATCCCACAGTCTCTTTATGAGATAGAGTACTACTCAGAGAATCCTGCTCAGTTTTGGCAAATT
CTAGCATCTCTGATGTATATGTGGAAATTTTTGGAGCTGCTCTTCTCAGGACAGAATGACCTAGAATCTC
CTGAGGAGGTAGGGGATATATTATCTTCTCTGTACATTGTATACATATGGAGTCTGCATGGCTCATATAG
TGTGTGGGGATAAACTTTTCTCTTTTGGGCCTGATGACAAGTCAGGAGGGTCCTTTTCTTTGGTAAAGGA
TATTTGAATAATTCTCCATTGTATAGGGACATTGGAAGTACTGGGCCAGATGGTGAGTGTGGTAGAACAT
ATATTTTATGTGCAGAAGGCATAAGAGTTCCTTGGTGGACTCAGAATTTTCTACCACATCTTCCGTGGGT
GTGGAACTCTTAAGAGCCCCTTCTGAATCTGGCAGTGGTCCTTGATCTAATTGTGTACATGCAGAAAGTT
TTGTCTCTACATGGACTGGTATGTGTGTTAGGAGGTTCACTTGGGGATTTGTGACTGCATTTTGCCCCCT
TGGACCACAAGTGATTAATAGTTTTTAATAGTTGAGGACTTTGAAGGTCCTCTTGTGTTAATAGGGAAGT
TCTGAAATCCTCTTTGTCATCAGAATCCGTTTTCAAACTCATTTTACATGAAGCAGATTGCATAGGGAAC
TTTGGTGGAGATGAGGGACATCTTTGAATGTCTTTGTGAGTCGACATAGCTCTCTGCCCTGCCTTGGCAG
TTAGCGAAGTTATGAATGTCTCGTGTGGAGAGGGGGCAGCACTTAATCCATTTGTGGAATATGAGAAATC
ACTGAGATTACCTTTAAGAGAAGTTATGCAGCCCTCTTTATTTGATGGGGATGGTTTTACCTCCCCTTGA
CCAGAGGGGTCTTGTCCAAAACGCTTTGTAGTAGAATTGGGAAGTTGGAGAATTGTAGGATGGGGAATGA
ACATTTGAAACTCCTTTGGAAACTCTGTGGGACAGATCTCCCAGAAGAGTGGGCAATACTGAGACCTCAG
GGTAGGAGAGCCTGCCACTTGTGCCCACCTGGGCCCAAATCCCTAGCCCAAGAAGAAACTGCATATTGCC
TTTGGACACATGTATATAGGATCAGTCAAGCTGCAGGATTCCTGCAGTCCAAACTGCATCTGTGTCTGAC
CGGTCCAAACTGCATCCTACACTCAAATCTTGTGTGAGGTGGGGAAAACATAGACCATCAGAGAGGGAAA
ACCCCTGAGAACTCTGCTAACATTCCAGACTCAAGAAAAAAAAAAAAACACGAAGCTCCATCTGTGCCTC
CTGTGCATAGGGACCTAGTAGCCATAGGGGATGGACATTTCTGGTTGCTGCCCTCATGGATACCTGAAAG
ACAGCGAGAGGAGTGACTTCAGGCCTGAGAGCGGAGTTGAAACCAACTTTTCTGCTCCAAGTGTCCTGCC
TGATGGACTCAGGACACGCAAATGCAGAATTTCCATTGGGACCAGGCACTTCCAGGTTCTAGTTGGCACA
TGAACCTCACTGATCCTGGCCCAGAACTGCCTGATCCTAGATGCTGTGGGAGAGAGAGCTGATCACCCAG
GAGTGTAGGCTAAACTGAGCCTACAGGGACGGAGAGACTGACACTTATGCCCAACATTGTCCACATCTCT
GGCCCAAGAGGAAACTGCATAATGCCTCTGGACACAGGAATATAGGAGGAGTAAATTTGCAGGATCACCA
TGTTCCACACTATGCCTGGATCTGAACAGAACTGGTCAAACAGTTCCTTGCACCCAAATCCTGAGGGTGG
GGAACTAGAACTTCAGAGGAGCAGACACTCCTGGGAAACCAGAGGAGACTATTCTCTGCCCAGATTCCTT
ACTCAACAGGAAAAAACTTTGTGCCATCTGTGCAACCCACCCACAGAGAACCAAGGAGAATTAGGTGCAG
GTCATGCTGGTTCCTACCCACAGGGACAGCTGAAAGCCAGTGGACAGGAGAAACTATACGGCTGAGAGCA
AAATACTCTGTTCCCATAACTGGCTAAAAGAAAACAGGAAAACAGGTCTACAGCAGTCCTGACACATGGA
CCTAGAGGACTCTCAAACCACTGTCAGAGAGAGTCAGACAAGCTAACTCCAGAGACACCCTGATGGCAAG
AGGAAAGCACAGGAAAGCAAGCAACAGAAATCAAGACTCCCATCAAAGCAACCTCTGGATATCCAAACAC
ACCAGTAAAGGAAGATCTAGATTTAAATCACATTTTATCATGACAATCAAGGATGTTAAGAAGGTCATAA
ATAAATCCTTTTAGAAAATACAGGACAACAGAAGCAAACAACTAGAATCCCTTAAAAAGGAAACACAAAA
TTACCTTAAAAACTACTGGAAAAAAAACAACAAAACAGGAGAAGTAAATGTACAAAACCATCCAGGAGTT
AATAATGGAATTAAAAAAAAAATAAAAAAGCATGAAGGGAGACAACCCTGGAGATGTAAACCAAGGGAAG
AGACCAGGAATCATAGATGCAAGAATCACCAACATGATACAAGAGATAGAAGACAGAATCTCAGGAGCAG
AAGATTCTGAAAACATCCAAACAGCTGTCAAAAATGAAGTAAAACAGAAAAAACTCCTAGCCCAAAACAT
ACAGGAAATCCAGGAAACAATGAGAAGCTGAAACCTAAGGAAAAGAGGTATGGAAGAGAATGAAGAGTGC
CAGCATCTAGGGACAGTAATATCTTCAACAAAATCATAGATGAAAACTCCCTACCCTAAAGAAAGAGATG
CCCATGAACATTCAAGAAGCCTAAAGAACTCCAAATAGATTGGGCCAGTAAATAAAATTCTCCCGTCACA
TAATAGTAAAAAAAAACAAATGCACAGAGCAAAGAAAAATATAAAAAGCAGTAAGGGAAAAACATATAAC
ATATAAAGGCAGACCTATCAGAATCACACCAGACTTTTCTCCAGAAACTATGAAAGCCAGAAGACACTGG
ACAGATGCCATACAGATCCTAAGAGAACACAAATGCCAGCCCACGGTACTGTATCCTGAAAAACTCTCAA
TTAACATAGATGGAGAAACCAAGATATTCCATGACAAGACCAAAATTACACAATATCATTCCACATACCC
AGTCCTACAAAGGATAATAAATGGCAATGCCCAACATACGGAAGCAAGTAAAACCATAGATAAAGTAAGA
AATTAACGTTTTCACAACAAAACAGAGAAGAGAAGCACACAAATATAAACTAACCTCAAATACTAAAATA
ACAGAAAGCAACCATCACTATTCCTAAATATCTCTCAATATCAAAGAACACAATTCCCCACTAAAAAGAC
ACAGATTAACAAACTGGGTATGCAATGAGGACCCAGAATTTTGCAATAGAGGGAACACAGCTCAAAGAAA
AAGACAGACATTACCTCAGAGTGAAAGACTTGAAAAGAACTTTCCAAGAAAATCGTCTGAAGAAGCAAAG
TGGAGTAGTCATTCTAATATCAAGTAAAATCGACTTTCAGCCAAAAGTCATCTAAAAAGATAAGGAAGGA
CACCTCATATTCATCAAAGGAAAAATTCACCAAGATGAACTCTAAATCATAAATATCTATGCTCCAAATA
TAGGGCATCTGCATACATAAAAGAAACCTTACTAAATCTCAAAGCACACATTGCACCTCACACAATAAGA
GTAGGAGATTTCAACACCCCACTCTCAACAATGGACAGGTAATGGAAACAGAAATTAAACAGAGACATAG
ACAAACTTAGAGAAGACATGAACCAAATGGACTTAAACTATAATTATAGAAGATTCTATCCTAAAGCAAA
AGGATATACATTCTCCTCACCACCTCATGGCACTTTCTCCAAGATAGGCCATATAATTGGTCATTAAAAC
AGGCCTCAACAGATACAGAAAGATAGAAATAATCCCATGCATCATATCAGTCCACCAAGGGCTCAAGCTG
GTCTTCAATGACAATAAGGAAAGAACGCACACATATACGTGGAAGTTAAACAATGCTCTACTCAATGATA
ACCTGGTCAAGGAAGAAATGAAGAAAGAAATTAAAAACTTCTTAGAATTTAATGAAGTTACAACATACCC
AAACTTATGGGACATGATGAAAGCTGTGCTAAGAGGATAACACATAGCTCTGAGTGCCTGCAGAAAGAAA
GAGGAGAGAGCATATGTCAGCATCTTGACAGCACACCTGAAAGCTCTACAACAAAAAAGAAGGAAATAAA
ACCAGGAAGAGAAGAAGGCAAGAAATAATCATACTCAGACCTGAAATCAAGCAAGTAGAATCAAAGAGGA
CCATATAAAGAATCAACAGAACCAAAAGTTGTTTCTTTGAAAAATCAACAAGATAGATAAACCCTTGGGC
AGACTAATGAGAGGACACAGAGTGTGTGTCCAAATTAACAAAGTCAGAAATGAAAAGGGAGAAATAATTA
CAAAATCAGAGGAAATTCAAAAAACCATCAGATCCTACAACAAAAGCCTATATTCAACAAAACTTAAAAA
TCTGCAGGAAATGGACTATTTCCTAGACAGATACCAGGTGCCAAAGTTAAATCAGGAACAGATAAATCTT
TTAAACAACCCCATAACTCCTAAGGAAATAGCACCAGTCATTAAAGTTCTCCCAACCGAAAAGAGTCCTG
GTCAAGATGTTTAGTTCAGAATTCCTTATTTATTATAGCCAGAAGCTGGAAAGAACCCAAATGCCCTTCA
ACATAGGAGTGGATGCAGAAAATGTGGTACATCTACACAATGGAATATTACTCAGATATCAAAAATAATA
ACTTTATGAAGTTCATAATCAAATGGATGGACTCGAAAATATCATCCTGAATGAGTTAACCCAATCACAG
GAAAACACACATGGTATGCACTCATTGATAAGTGGCTATAAGGACAAATTCTCGAATTACCCTAGATGCA
CAGAACACATGAAACTCAAGAAGGATGACCAAAATGTGCATGCTTCACTCCTTCTTTAAAAGGGGAACAA
GAATACCCTTGGGAGATAATAGGGAGGGCAAAGATTAGAACAGAGGCAGAAGGAACACCCATTCAGAGCC
TGTCCCACATGTGACCCATACATATACAGCCACCAAACTAGATAAGATGGATGAAGCAATGGGGTGCATG
CCGACAGGAACCAGATGTAGATCGCTCCTGAGTGACACAGCCAGAATACAGCAAATACATAGCCGAATGC
CAGCAGCAAACCACTGAAGGAAACAGAGAAAGGACTGGAAGGGGCTGGGAACCCCATATGAACAACAATG
CCAACCAACCAGAGCTTCCAGGGACTAAGCCACTACCCAAAGACTATATATAAATGGACTGACCCTGGGC
TCCAACCTCATAAGTAGCAATGAATAGACTAGTAAGAGCAGCAGAGGAAGGGGAAGCCCTTGGTCCTCCC
AAGGCTGAACCTCCAGTGAACCTTATTGTTGGGGGGAGGGTGGTAATGTGGTTAGGATCAGGAAGGGAAA
ACCCATAGAGAAGTGGAGGGGGAGGGGTTAGGAGAATGTTGGCCTGGGAACCGGGAAGGGGAATGACAGT
CGAAATGTAAATAAGAAATACTCAAGTTAATAAAGATAAAAAAATGAATGTGAACAGATAAACACATACC
AGTTTTCACTTCTTCATAATTTCAACAAGAATCTGAAAGAGAATATATAATGTTCCAGAGACAAAATACA
GGAATTTAAATTAGCCGGCATAAATAGGTTGTTAAAATTTTCTGCCTTCTGTTATTTAATAATTCTGACT
ATTCCTGCTATGAATGAAAAAACGGTTGTATACTGTCTACCAATCCCAAAAGCCTGAAACATTGTGAAAA
GTGTCGTATTTCTCTCTAATATGGGTCTTTGATCACCATCCTTTTCATTGCCCATCTAAATTCTGTTTCT
CAAGTAGATCAGAGGACTACGTGAGGGTGTCTCTCTCATGTAGAAGACCAAGGAACTTTCTGTACTTGCA
TCTATTTGCTCTTGTGAGCATGTAAATAAAATGTTCAGTTCCAAGAACAAATCATGGCCATCCAATGGGA
CCCTGTGAACCAAAATCTTTCTTTCTGCCATCAGTGAAATTTAGCACACTGGTAACAACGCAGACTATAA
TATAAAGGATTAATCCTGTAATAATAATCATAATAATAATAATAATAATAATAATAATATAGATAATGAT
GATGATGATGATGATGATGATGATGATAATAATAATAATAATAATAATAATAATAATAATAATAATGGAA
TAATGCCCTCGAGGGATCACGTACAAAGGAAAGTAAATATTGAGCCGTGTATCCATGAACGCAAATTACC
TCACACATTAAAATCACTCACCCTGTCACAGCTTCACAGAGAGAGTTGAGAACCAGATTGGTCTTTTCTA
AGGACAAGAGAAAGATTCGCCAACCTTCCAAAAAGAAAACAATCCAGACAGTCTGTGTGAGGATGGTTAG
CTTTTGCATGACTAACACACACACACACACATACACACACACACACATATCTCTGATGTCTGCTTCTTAG
AGTGTCCAGGTGCACACCAGGTGTGAAAGGATGAAGTGGCCCCAGGAAACAATCGGTCAGCAGAATCTTG
GTCTGCCTGCAAGTGAGTTAGGGGTTCCTCCAAGGAATTCAGTGTCACAGTTCTTTTAGAAGGTATTCGT
GGATGCGCTGTGTGCATATATTTTACTCAGGGTGAACAAGGACTACACAAACCTTGGAGAGCAGGAAAGG
CTTTTCGGGTGCATTTACATTGATGGAGGCCTCATTTGGTTGAGCTTCTTTAATCTCTTGTCCAGCCTCA
GTCTGTGGTTCAGGGATTTCCATTTGACCTCCTCAGAAACCGACTCCACTGAATGTGCCCCATCCCCACC
CCTGAGGTCTTGCTTGCTCGATTTCAAAGGATTGCACGGTCAGACTCTGCATTCTCCATCAAATAAAATT
CTCAGGAAAGTCGCCCACTATATGCCATGAATTAACAAGTTCATAGGGTCTCTGCATTAACCCGTATGTC
CCCTAATTCTGGCCGGTGCTCTCTGCACCGCGCTATCCGTCCATCTTCCCCACCGACCCTCTGTTCCTGT
CCTCAGTCGCTCTCATTCACCCACAAAATCTGTTCCAGTTTTCCTTTCAGAGAGGTCGATTCTTTCCCCC
TCATGGGCCTGCTCCTTTCCTGTGTCCTCTCTGCATTTGTAGATTGTAGATAGAATATGATTTGTCTCAC
AGATGATACCATGCACAGGTAAACGCCCGCCATGTTTGTGTCACTAGGTCTCAGTTTGCTCTCGAGCTGA
TTTCTTTCTTCTAGTTTCATCTATCTTCTCTTAACATTCATGATGTCATGCCCTACCCAATGATGTCGTA
CCCCGCCCCCAAGATGTGATATCCCCGCCCCCAAAATGTCATGCCCCACCCCATGATATCATGACCACCC
CAATGATATCACACCCCCGTTCCTGTGATGTCATGTCCCTGGTCCCCTCCTTGCCAGAATGATTGTATCT
ATTCACCAGGTAACATTCTGAATGCTGCCCTGGCACCACAATCCTCAAGGCCCCCACCATTTAGAGTCCC
TCCTTCTATCCTCTCCCCTTCTTCTCTGAGAGAGTGGAGGACCCCTCTCGGTGCAACCTCTCCCCTGGCA
CATCAAGTCTCTGTAGGAATAGGTCCATTGTCTCCCACCAGGTCCTGAAAACGCAGCCCGGGTAGAAGAA
CAGGATCCACAGAAAGGCGACGCGTTCAGTGACCCCACGTGAAGAACATTGTGCTCCTCTGCCTCTCTCA
GCCGTTCCCTATGCTCTTCAGTGAGAATCACTGAGCTCCATCGGATATTTGGCCGTGTGCCTCTGCTTCT
GTGTCAGTCGGCTGCTCCGTTGAGACTTGCAGAGGAAAATAATGTTATCCTCTTGTCTGCAAACATAAGA
AAGCACCATTAATAATGTCACGGTTTGACGTCTGCCCATGTGATAAGTCTCACGTGCGGCCACTTATCTG
TTGCCATTCCCTCATTTCCTCTTCTATCTCTGTCCCTGTGTCTCTTATAGAGAGGGCAATTACTGGGTCA
CAATTTTGGGAGTGGTTTTGGGTACTTATTCTTCCACCTTGTGTCTTCCGCTTCTACGGAAAGTGACCAT
TTCAGTATCTGTATCCCCACTGCTACGAGTTTCAACTAAAGTCACCCTAATGGATGCCGGGGTAGCCTCA
CCCATCCCAGATTGCAGGCAAATCATAGAGATAGCACCCACCCTGGACAGTAACTGATTTCTCTTTATTC
TCTTTGCCCTCTGTCCCTCTTGCTCGTCTCTCCTAAGAAATGATTCTCAAACCCCATATCCCGTCCCATC
CCCTCAGTCACCCAATCCTTTCCTTCCATCTGCCTCCTTTCATTATTTTATTCCTCCTTCTGAGTGAATT
TCAAGCATTTTTCTTGGGTCTTTCTTCATGTTTAACCTCTTTGTTTCCATAGATCATAGTGTGTGAAGTC
TGTACTTTATGGCTTATACCCTCTTTTAAGTGAGTATGTACGTGTTATTTTGGGTCTCAGATTTCTCATT
CAAACAATACTTTCTCATTCCATATACTTCACCGCATCTTCACGATGTCCTTATTTTTCATAACTGCGAA
GTACTCCATAGTGTAAATGAACCATATTTTCTGTAGCCGTTCTTTGGTTGAGGGGCTTCTGGGTTATTTC
TATTTCCTTCTCATTATGAAGGAAGCAGTTAGAAACCTTATGGAGCACATGTCCTTGAGGTATAGCAGAG
GTCCTTTCAGATATAAGGCCAGGAGTAGTACTGCTTGGTCTTTAGGAAGAATATTCCCCAATTTCTCAGA
ATCCACTGGATAGATATGCAGTCACTATTCGGATTTGATATTCCCCCAGCAAATATTATTTGAATCCTGA
TATTATCTGCTTCCTCAAAGGAGGTTTCCCCTGACTAGACCTCTATCATGGATTAAGGAGATCGCATTGA
ACCTTCTGTCCATTTTAACTGTTCAGTAAATGCTAGAGCCTATGACAGGTAGCCAGAGGGGAAATATCGT
ACTGGAGGGTTGAGAGTTGGGATAGGTAGAGAGGCAGAAGAGGGTAAGAGAGGTTTAATAGTATAACTAT
ATAATAATTTAATATATTAACATAATATATTAATATTAATTATATTATATCATGATAATATATAATAATT
TGATATATTAATACAATATATCTGTATTTATTATTTATAATAGTAATATTATAATTTAATATATGAATAT
GGTATATTGATATTTATTTTATATTATCATAATATTGACATATAACATTTAATATGTTAATGTACTATAT
GAATATTAATTATATTATTATAGTGTTAGCATATGACAATTTAATATATTAATTTACTATTATATTTTAT
ATGTATATACACACACATATATATATATATGTTGCATTATATGCAGCTTCCACAAATTTAACTCCAAGTG
GAGCTCGCATGTAAATGGGAAATGCTGAGGGTAGAATATTTTTTCAGTTCAGTTTGCTTATATGGTGGAT
CACTTTGATGGGTTTTCATAGATTGATCCACTCCTGCAGCCTCAGGAGGAAGCCTACATGATGGCACTGA
ATGGCGGTTTTGATATGCCCTTGGATATTATTTTTGAGCATTTTACCTAGCATTTTGTCCACCAATGTTC
GTAAGGGAAATTGGTCTGAAATTCTTTCTTTGTTGAGTCGTTTGCGATTTAGGTGTCAGGGCGACAGTGG
TGTCATGGAATCAGTTTGGCGATTTTCCTCCTGTTTCTGTTTTTTGGAGTAGGTTGCGAAATCTTTGAGA
ATCTGGTAGGAGTCTGTGCTCAAACAATCTGGCCCTCGTGCTCTTTCAGTGGGGAATCTTAATTAATGTT
TGTGTCTCTTTAGATGTTGTAGAGCTATTTACATAGTTTATGTAATGTATATTTACCTGTGGTCAGTGTT
ATCTGTCTACACAATCATTCACTTCATTCAGAGCTTCTAATTTTGGAGACAGCAGTTATTTGAAGTGAGA
CCTAATGATTCTGTGACTTTAATCAGTGTCCATTGATATGGCTCCATGTTCATTTCTGATTTTGTTATTT
GGATGCTGTCTCTCCACCTATTACATTGTCTGTCTGAGGGTTTGTCTGTCTGGTTGATTTTCCCAAGGAA
CCAGCTCTTCTTTTTGTTGATCTTTGTATTCTCTTTGTTTCTGAAGGATCACTTTAACCCCGAGTCTGAT
CATTTCTTGCTGTCTCCTCCTTTAATATGTATTTGCTTCTTTTTATTATACAGATTTAGGATGTGCTGGG
AAGATGCTAGTGTGGGGGGGTCTCCGGTTTCTTTATGAAAGTGCCCTGTGCTGCATATAAATGTTCTTCT
TAGCACTCCTTTCCTTGTGTCCTTAAGTTTGGAAAAGCTGTGCCTTCATTTTCATTTAATTCTAGGAATG
CTTTTTTTTCATGTCTTGTCTAAACTGGTGGTTCCTCAGTTGTGAGCTATTGAATTTCAATTAATTTATA
CACTTTTACTTATTTTTGAAGTCCAGTTTTAATCCATGGTGATCTGAGAAGTTCCCATTGGTAGCGCAGT
CTTTCTGTATCTGTTGTGGCTTGTTTAGAGTGGAAGAACATGATCAGTTTAGGATAAGGTTCCATGAGGT
ACTGAAAAGAGTGAGTGTAGTTTTGTGTTCATGTGAACTATTCTGTAGATATCAGTGAGGTCAAATTAAT
TAAATCCTATATTAGTTACTTTATTTATTTATTTATTTATTTATTTAAGTTTCTGTCTCAATGGCCTGCC
CTTTGCGAGAGAGGGAGATTGATGTTCTCCATTATTAATATGTGAGGTTCGATGTGATATTTAAGCTTCA
GCAATATTTCTCTCACCAATGTTGCTGCTTTTGTCTTTGGAATATAGACATCCGGAATCGAGATGCCATT
TTGGTTGATTTTTCCTCTGATGCATATGAAGTGTCCTTCCCCATGTATTTTCATTACTTTTGGTTAAAAG
TCCGATTTGCTGGATGTAAGAATGGCTACACCAACTTGTTTGTGTCTAATTGCTTGCAAAACTTTTTTCA
ACCCATTAGTCTGAAGTTGTGTCTACCTCGTTTGCTAGATTGTGTTTTTTGAGTGCAAGAGAAAGATTGA
TCCTGTTTTTAAATCCATTGTGTTAGACTGTGTCCTTTTACTGATGAGTAGAGGACATTAATGCTTAAAA
GTATTAATGAGAAGTGATATTTAGCTCATGCAATTTTGATGTTGCTGGAGCAGGTTTTTTTTTTTTTTTT
TTTTTTTTTTTTGCTTGCATGTTTTCTGGTTTTTGTTTTCTCGATTAAGATGTTTCAGTGTGTATGAGTA
TTAGATCTGTTCTGTAGGGTGCATGGTTTTTTGTTTTGCATGTTTTTGTTTTTGTTTTCTGGGGGAACTG
TTAGAGTATGCATGTGAATATGAGATCCCTTTGTAGGTTATGCTGTGTAATTATTAATTTCTAGTGGGAG
GCAGGGATGGTTCAATTTCTGAAAATATATCAATATAATCCACTATATAATGAAACTGAAAGAAAAAAAA
TCACATGATAATCTCATTAGATGCTGAAAAATTTCAAAAGTATTCCAACCCCCCTTCATGTTAAAAGCAT
GAGAGCGATCAATGATACCAGTCCGATGCAGAAACATAATAGAAGCAAAGTACAGCAAGTCGGCACCCAA
CATCAACCTAAATGGGAAGAAATATAAAGCAATTCAATTAATGATAAGGAAAATGTAAGGCTGCCTACTC
TCCCTATTCGGTATAGTATTTGAAATTCTATCAAGGGTAAAAGCATGGTCCAAATTTGGTTCTGACATGG
AGTATGGCCAAGGCCTGTGAAGGAGGAATGGCACAGAGCTTTAGAATTCCTGGGGTATGGCCCACTCTTC
AGCACAGCCTCGTTGGACCTTGGTAAATCATGAAACCAATGAGGACTTCATGCAGAGTGTCGCTCAATTA
TTGCACTTATATCTCTCTTAATCTAAGAAGTTCATGAAAATCCTCATGGAACTTCCAACCACTCAGAGGT
CAGCTCCATTGGCATTTGCAATAACAGTGGTCCAGGTCTTTTAGCAATTGCCTCTGGAGCAGATCAGTGT
TTCCATCATTGCCCAAGGAAATGTAGAATGGTCAGCGACGACCAACACCCTTAAAAAGCATTTGAAATAT
TAAAATTGTTCGTGAAGCTGGCTAAGATCTTTTGCCTACTGACTCTTATGTAAAAAACAATTTATTGAAC
AATTTTAAGTTCGGAATGGCTGGGACCTTTTAAGGTCAGGGATCAAGAACAATGGCAGCACAGGCTAATG
GTGTGACTGTCACAAAGGCTGGACTGTTGATTACTGATTTATGACCCTGTTTTACCCTCAGCTTCCTGAT
AGGATTTAACAAGGATTGCCAATCACAAATGTGCATTCTGATCATTTAAAACAGATATGACATTTTTATA
CAGATGTTTATATTTGTTTTTCTAAAGATTCTTATAGAGTAATTTTAAAGATAAATAATACAGTATGTAA
CCATTACTCTGTAAATTCAAATTGCTTACGTATGAAGTTACGTTGTCCTTGGGAGTAATTTGTTTTCTTT
AGGAGTACTATGTAAGATTTGTTCTAACACAGTATTGGGTATAACTTTTTTCAGCACAAAGCAAGAGAAG
AAAACTAGAACTTGATCACATTTGTGTAATACAATATTCAATAAATTAATGGTCTTATAGGGAAAATACT
GCCTGTTGGGAAACAGAGAAAACCTGGAAAATTGAACTGTATGTCACAGGAATGAACTTGGCAATATAAA
TATTATCTAGAAGAATCTCCTATACTCCATGTTCCTAAATCTTTTCTATCCATGCTGAGCCCCTGACTAA
CTTTCTCCATTCAGAGCATGTAACCAGTAATGAAGAGAAGAGAAGTCCCTAGATTTAGAGAGATGGAGTA
CATAAAGGTTTCCACTGTGTCACAAGAGACTCTCCTGTAAAAGGAACTCTTGAAACTGGTCAGTGTACGA
AAAGCTGTTCAGCAGGTAGGCCATGCCAGTTCTCAGAGACATCATCATTAGGCCTCCCTGAAAAATCTCT
TGTAACCTGGAGAGCCCTAGCTCCTTCTATGAGGTCACAAGTGTTGTTGTGACAGCACCTGCCTCTCAGA
TATCACTTCAGTACATCTAGTGCTTAATAGCTGGCTTCTAATTCAGAATAAATAGCCATTTGGGAGGGAG
AACAAATAAAATGAAGATATAAGAGATGGGGAGAAGGAAGATGCCTTTCTGTTGGTGTAAAAAAGGAAGA
AATACATTGTCCATGGGAGAGTTCAGTGAGTCCTGAATAGGTGTTTAGTGGGTTTCCTGAAGAGATAGCC
TTTATCTGAGCCTTCCACAAATGGGAATCAGGAGATGGGAGCCTCTCAGAAGCATCTGGATTTCCCTGCT
TGTTATGGTTCCTGGAAGTCAGACAGTTTATATCATTCATTTCTTTATTCCAAAAGCCAAGTGTTACGAA
GGGCACAGTTGTTTTCCTCAGAGCTCATGGCCTTTATTCTTTTTGTCATGAAGAAAAAGGTCCTAAGGAA
GAAGGGATGGAGGAGCATTGTTTCCTCAGCTCAGAGTAACCTCATCCAGGATTTGGACACCTATAGTGCT
GTTTGTGTCTGACACTGATACCTAGGAGAGAGAAGTGCTTCTACGTGAGATTTCATCATCTCAGTCTTTC
CAATATTATTCCTATGACTATCATTCCCTGACAGTTACCCATTAGATTTCTGTGTTAATATCTCTGATTA
GCTAGCAATTTTCTTTTCTTTTATTTCTTATATTTTTTTACAAATTTTATTTGTTTTTTAAATGTATATT
TGTATATTTAAATTTATAATATTATTTCCTTTAAGAGTTTCTTCCCTTAAGATCCCTAACAGGTCCTTCT
CCTCTTCTTCTATAACCCCACTTACTGTCCCTTCAAATTACCTTTAACTGTGAGTCAATCCAAGGGAGGA
CCAGGGGCGTCTTCTTCCATTGGTGCCCATCAAGGCCATCCTCTGCTACATATGCAGTTGGAGACATAGC
TGTGTTCACGTTCAGTCTTTCAATATTGCTCCCGTGCCAGAAAGCTTTGATCATTAGCATTGTTGTTCTT
ATGGGGTTGAAAGCCCCTTCAGCTCTTGTTAGCCTTTCTCAAAATCTACCAACAAGAGGTCCATTTTCAG
TTCAATGGTTTGCCACAAGCATTCACTTTAGTATTTGACATGCTCTAGCTGTGTCTCTCAAAACATATTT
ATATCCCTTTTCTGGCAGAATGTACTTCTTAGCTTCATCAATCTTATGTATTTTTGGTGCCTGATACACA
CACACACACACACACACACACACACACAAACACACACACACACAAACACACACACACAAACACACACACA
CACACACACACACACACTCTCTCTCTCTCTCTCTTTTGGTGCCTCCTATAGCTATTTGGTTAGGTGGAAT
GTTAACAGGGATTCTGCGCAACTAGGTCAAAAATTTAGAATTTACAAATGACAATGATAAATAGACTTCC
TCCTATACTTGAAGTTGAGGTTTCACTGTTCCTCAAGGTTCCTTCACCCTGCCCATCCTCCTGTTTCTTA
TATTTGGGCTTAAGAAAGAGTCATGGTAAAACATCTAAACCCTTGAAGTCTGGCAGTGGGAACACAGGAA
GGTAGAAAGTGTAGGACAGATATCAAATATGACTAGAGGAGAGAATTTTATAGTTCATGTGGTCCTTTGC
TTTATTGATGTCTGGTAATTTTTGGATAAAATAAGGATTTGGGTGTTGATCATTTGAAGTATGTACACAA
TATTTCCACTGTTTATTCACACTCTAGGTGGGCCAAGTTTTTTGCTGAATTCATTGCAAAAAAAAATGGA
ATTGGAAAAATGAAAATTTTGAGTACACCTGATTGTGTGAATATATATATATATATATATATATATATAT
ATATATATATATATATATATATATATATATATATTCCCCTGTCAATTAATATACAGTCAGAAAATGTAAA
ACAATATTCACTCAATTACAGGTTTGTAGGGAAAATACTGGCACATGGAAAACTGAGGAAACCGAGGGAA
TTGAACTGTATGTCACAGGATTGGAACTGGGAATAAAATTAATCGCCAGAAGAATCTCCTTCAATCCTTG
TTCCTAGATCTTTTCTACCCATGCCAAGCCCCTGTAGAACTTTCTCCATTTAGAGCATGTAATCACGAAT
GAAGCAGAGAGAAGTGCCCAGTTTTAGAGAGATGTAGCATGTAAAATTTCCACTGTGTCACAGGAGATTC
TCCTCGAAAGGGCACCTCCAAATCTGGTCAATGTAAGGAAATCTGTTCAGCAGGTAGGCTATGGCAGTAC
TCAGTGACATCATCATTAGGCCCTCCCTGAAAAATCTCTTGTATCCTGGAGAGCCTTAGCTTCTTCTGTG
GTGTCACAAGTGTTTTTGTGGCTGCAACTGCCTCTCAGATATTCCTTCAGTACCTCTAGTGTTTACTTGT
TGGCCTCTATTTCAGTGTAAACAGCCATTTGAGACGGAGAACAAAGAGCATGAAGAGATCAGAGATGGGT
GAAGGAAGCTGGCCTTCTGTCTTGTATAAATAAAGGAAGAAAGAGTTGGTGTATGGAAAAGCTCAATGAG
ACATGGTTACGCATTGAGTGGGATCACTGAAGAGATAGCCTTGATCTGAGCCTTCCACATATGAGGATCA
GGAGCAGAGAGCCTCTCAGAAGCATCTTGACTTCCCTGCTTGTTATTTTTCTTGGAAGTCAGAGAGCTTA
TGTCATTAATTTCCATATCTCAAAAGCCAAGTGTTGGAAAGGGCAAAGTTGTTTTTCTGAGGGCTCATGG
CCTTTATTCTTTTTTGGACAGGCAAAAGTTACATAGGAAGAAGGGAAAGAGAAGTATTGTGTCCTGAGCT
CAGAATAAACTACTCCAAGCTTTGGATTCTTTTTTTTTTTTTATTAACTTGAGATTTCTTATATACCTTT
CGAGTGTTATTCCCTTTCCCGGTTTCCGGGCAAACATCGCCCTCCCCCCTCCCCTTCCTTATGGGTGTTC
CCCTCCGAACCCTCCCCCCATTGCCACCCTCCACCCAACAGTCTAGTTCACTGGGGGTTCAGTCTTAGCA
GGACCCAGGGCTTCCCCTTCCACTGGTGCTCTTACTACCATATTCATTGCTACCTATGAGGTCAGAGTCC
AGGGTCAGTCCATGTATAGTCTTTAGGTAGTGGCTTAGTCCCTGGAAGCTCTGGTTGCTTGGCATGTTGT
ACTATGGGGTCTCGAGTCCCTTCCAGCTCTTCCAGTTCTTTCTCTGATTCCTTCAACAGGGGTCCTATTC
TCAGTTCAGTGGTTTCCTGCTGGCATTCGCCTCTGTATTTGCTGTATTCTGGCTGTGTCTCTCAGGAGCG
ATCTACATCCGGCTCCTGTCAGTCTGAACTTCTTTGCTTCATCCATCTTGTCTAATTGGGTGGCTGTATG
TCTGGGTCACATGTGGGGCAGGCTCTGAATGGGTGTTCCTTCAGTCTCTGTTTTAATCTTTGCCTCTCAA
TTCCCTGCCAAGGGTATTCTTGTTCCCCTTTTAAAGAAGGAGAAAAGAATTCACATTATGATCATCAGTC
TTGAGTTTCATTTGTTCTAGGCATCTAGGGTTATTCATGCATTTGGGCTAATAGCCACTTGTCAATGAGT
GCATACCATGTATGTCTTTCTGTGATTGGGTTAGCTCACTCAGGATGATATTTTCCAGTTCCAACAATTT
GCCTACGAATTTCATGAAATCATTCTTTTTGATAGCTGAGAAATATTCCATTGTGTAGATGTACCACATT
TTCTGTATCCATTCCTCTGTTGAAGGGCATCTGGGTTCTTTCCAGCTTCTGTCTATTATAAATAAGGATG
CGATGAACATAGTGGAGCACGTGTCTTTTTTATATGTTGGGGCATCTTTTTGGTATATGCCCAAGAGCGG
TATAGCTGGATCCTAATGCAGTTCAATGTCAAATTTTCTGAGGAACCTCCAGACTGATTTCCAGAATGGT
TGTACCAGTCTGAAATCCCACCACAATGGAGGAGTTTTCCTCTTTCTCCGCATCCACGCCAGCATCTGCT
GTCACCTGCGTTTTTGAACTTAGCCCTTCTCACTGATGTGAGGTGAAATCTCAGGGTTGTTTAGATTTGC
AATTCCCTTATGACTAAAGATGTTGAACATTTCTTTAGGTGTTTCTCAGCCAATTGGCATTCCTCAGCTG
TGAATTCTTTCTTTAGCACTGAACCCCATTTTTTAATAGGGTTATTTGTCTCCATGCAGTCTAACTTCTT
CAGTTCTTTGTATCTTTTGGATATAAGGACTCTATCTGTTGTAGGATTGGTAAAGATCTTTTCCCAATCT
GTTGGTTGCCGTTTTGTCCTAACCACAGTGTCCTTTGCCTTACAGAAGCTTTGCAGTTTTATGAGGTCCC
ATTTGTCACTTCTTGAGCTTAGAGCATAAGCCATTGGTGTTTTGTTCAGGAAATTTTCTCCAGTGCCCAT
GTGTTCGAGATAAGTTAATTATTTTTAGACAGTTCTTTTTGTTTGTGTGTGTGCACTGTCCCTTGTAGAC
AACAGCTTTTTGTTTTCCTCATTGAGGATTATTGCTCATTTGTGAGCCTTCATTAACTCAACATGAAATT
GTTAAAAAAATATTTATCCTGTTAGAATAGGCTGCATCTTTTTAACAACTCATTAATAAACAAGAACAGT
GAAAGCAAACCTCAGGCTTTTAAGATGACTTATACAAATTCACATTGTTTACCAAGTAGTGGTAGTTTAA
GAACTCTACTTAATAGGCAAAATAATCTTGCTTTACATTTAAAAAAAAAGAAAGGTTTCGGAGCTGCAGA
GGAACAGCCTTGAAAGATGCTATTGACATGGAGCCTCAGTCCATGAGGAAGACAACAGAATACAGAAGTC
TTCAATTTCCTGCTAGAACTGTGGCAGTGCACATGTGCCCTCCTGAAACTTGGGTAACTGACATAGGAGA
GCCTGGATTCTGAGGCTACAGAGGGACGCATTGCGCTTTCTCATTACCAAGCCCAGTGCAATACAAAACA
GTACAACTCAGAAAATGGTCTCTCCTGCTCTTGCAGTTGCAAGGGGAAAGGAGATGTAGCTTTGGACAGT
TCTCAAAAACCTTCTGAGTCTCCACTCTCCAGCTCTGAGGCCAGTTGGTTGGATGTGAATTCTATGATCC
CAAATTCATGTTCAAAAACTTTTTCCTATAATCCAGCTTTTCATCAAAGATGCTAATAACCAAAAGCTAA
ACAAAAAGCCATGGCTTCTTAAGAACTTTTTACTGCTTTCATTTTGAATGGCTCAGGCCACCATCAAGGC
GACTAAATCTGGGGTTACCATGCGAAAGTCTCAGAGTTATTGGGCCTGAACTGGGAAGACCTTTTCAGAT
ACCCCTGGAAGGTTCTGGACACACATACAAGGGATATATTGGTGGAACTCTTTATCCTAGTATCTAGATG
TGGAAATGGCACTTCCAACTCCTATTTATGGATGGCTTAACCAGGGAGATTGGCTCAGTGGTTCAGAGCA
TTGGCTGTTCTCACAAAGGACCCTAGTTCAATTCTAACAAGTAACTGTGAACTCACAACCAAAATGCTCT
GACACCTTCTTTGGCTTTCTAAGCATCAGGCATTCATGTGGACACCACATAATGCAGACAAAATACCCAC
ACACATTAAATACATAAAAACTGACAATCAAATAAATAAATATCATGTGCGTATCCTGAAAAAAAAAAAC
ATGACAGTTTAAAATAAGGAGATAACCAATGATAAAGTGTCTCCCTATCATTGAGAAATTACTGCTATGG
ACACTGTAGCTCAGGTCCTCCTCAGTACTGGAGAGTGAGGTTTCACTGAAGTATGACAATGTTTTGTTTC
CTGCTTGCATCACTCAAGCTTCTCTAACTTTCCATACAGCACAGTTCCAACTGTTAGAATTGATGTGTTT
TATAAAAAGTGTAGAGAACCTTTCTGTTGCTACTTGCTTCTAGACACTTAGCAGGAATCTCACATTATCA
GAACAAAAGAAAAATCCTGGGGCAGAAATCTTACTTTGGGTTTGAACTAAGAAAATAGACCCTGATTAAG
AACATTTACATTTGAGTTAATGCAAAGCTCAGAGCAGGGTCAGCTGAAGCTTGTATGGCAGTCCTTTTGT
ATTAGTCATCCTGATTAGTCCCCAAAAAGGGTTTACAGAATTTTGTTTATCACCTCGACTCAGAATTGAT
GTGATCATTCTGCATGTAATTAAAGTGACATAAAAGCAGACTGAGAAAATTAAAGCTACTTCAGCCTCAG
AATGTAATATTAAATGTTGCCTAATTGTCTTTTCCTTTGTAATCCTCACTCCTGTCCTGGAGAACCTGTT
GAAAGACTGACCTGGCTTGGTCAAAAAAGCCAAATTTATGATTTAAAGAGTGTACTGGAGGGGATACCTC
AGCCGGCCCATGCTGAGGCATCCTCCCCTGCACATCCAAACACCAGTCATTAGATGGGGACTAGTATAGA
ATAAAGTTTATTTAGGGGCATGGGAAGGGGAGATGAGATCGGAGTACAGGCAGAGAAAAGGAGGAGATGG
AGAGAGAGCGGAAGAGGGGAGAGAAAAGAAAATTATACAGATTTAAGGTTTAAAATATAAAATAAAAAGA
ATAAGTTTCAAAATCCAGACATGGTGGGGCCTGACCTATGGCCAAGACTGACGGGCCACTAAGAAACAGA
AGGGCACCTCCCCCAGCTTATTCAGAGTCACACCTTAACCAGACCTCTTTCAAACCCTGATAAGCCCCTA
GCTTCTAAAATCCTCTACGCCCCAGTCAGCACGTACTCTTCTGCTGTGTTGTCTGTTTGAAAGAGCCAAT
CACTTATAGCCACGGCAAAAATTAGCCAGTTGTGTGTAACCACGCCAAAGCCCCTAGCTTTCCCTATATA
AACCCCTCACTTTTAAATTTCGGGGTCAACACCTCTGTCTCTTACGCAGGATACATGTCGACCCAAAGTT
CTCTATAGTAGGTCTCCATAATAAACCTCGCCTTTGCTTATTACATATTATTATTATTATTATTATTTGT
TGAATAAGTGTCTCTCTGCATAGCATCTTTTATTTGGGGGCTCGTCTGGGATCTTTGCGTCCACCTCAGA
CTCCGAAGACCCCTTGGAGGTGAGTTGGATTTTTGTCTGAGTGTTTCTGTGTGAGCAGTGCTGCATTGGT
CAGTCTGTGTTTGTCTGTTTTGGTTCCGCCATGTTTATGTGTGCACATGTGCGTGTTGGTACCAATCGGG
AATCTCACTCTTAGAGACAGCGCTTAGAGAGTAAAGTGGAATCTTACTCCAGTCAGTGCTTGAGAGTGGA
AGTAGAATCCGACTTTGTGCAGCTGCTTTAGTGATCCGTAACTATCTTCCGGCTGTGCAAGTGCGGGATG
CCCCTGGGTCTGCAAGGTGCGGCCCCTGGAAGACGTTTCACGGGTGGAGGACAGTTGAGAGAGCCTGGCT
GTGGGCAGTCATGAGGACCTGATTGTGGTTTTCTGGAACAGAGGAGTCGGAATGCTCCTTTTACCTAGAT
GGGAGCGGACAAAAAATCCCATTTTTTCGGAGGTCACATTCAGCTGCTTATTTAAGTATAGTTGCAGACA
AGTGTGATTGGACTTATTAGTGTCTGTTGTCTGTATTCTGTTTATGTGTTTGGTGTTCTTTTTCTTTGCC
ATGGGGCAGACTTTGATAACCCCTTTTTTATGGTGGACCATTGGACGGATTTTAGGACAAGAGGACACTC
TGGAATTCTGTTGGGAGGTAAAATGAGATGGTCCGTCTCATCCCAGAAGCAGCTAAGGTTAAGCTGCAGT
TTGGACGAGGTACTAAAGGTACCAGGCATCTGTGGAAATTGGTTTTAGGATGCTTTGTCTTGGTCTTGTT
TGTCTGGTTTGTTTTCTGTGCTATTGTCTAGAATCTTTTTGGCTTTTGTTTTGTTTTCTAATTTGGACTG
ACGACTGTGTTTGAAAACTTGGACTGACGACTGTGTTTGAAATCATGAAACTGTTTGCTCTTTCATCAAT
GATTTTACTTGATCCTCTTGGTGCTTAAGTTAAAAGTTAAAATTAATTTGTTTGAGAGAAATTGTTTTCT
GCCAGGAGTTTTAGCTTTTCTCTTGAGCCTCCTCCCCTAAGGAGAGATGCCCCAGGTTGGAGGTCAGAGA
AGTCCCTAAAATAGTTTCAAAAAATCAAACTGTGAAAAACTTTGTTTTCCCAGTCAAATTTTAATGTTTT
CTTTTCCATGGGCCTTTAACCAAGTGAGACAGCTTGGTGAAGTACTACTACTGCAGTCCTGGTATTCAGA
GACATAGAAAGAGATATAATTTTTTTTTTTATTTAAGGTTGGTACTATAGTATTAACAACTTCTTTTTAG
ATAGAAGAGACATGAAGCCCCAGGTGAACTGGTAACAATTCTTTTGTCAGCTGCTTAGTATCTAGCACCC
AGGTTCTAACCATCTCTCCATCCTGTTGTTATTAGTTGTTACTAGAAGCCTAGTGTCATTTGGATGCTGG
TTCTCTTGAGAATCAAAGCCACCAAGCTCACACTGAAGAGAGATATTCCTTGAGGGCAAATTTATGTCCA
GAGAGACAGCTGGTAACAAATAGGCTGCCCCTCTGCTCACTTTTCTGTTTCACAGACACAAGGCCTGTTT
GTCCCAAGAAAGCCTCCTAGCTTAGCTGTGTGACTAAATGCTATTTGCCCTCTTCAGTGAACCTCTATTC
TAAAGATTCTCTTGTTTTCTCACCATCCCATTTGAGATTCTTGTTAGTAACTGTTACAGGTCTTCTTTAG
CACCAAGGAAAGACACAATCCTATTAGAGACCAGAGAAAAATGTTCCAGACACGGATGGAAGGCCCACAC
TTCTGCCTGCTATCTTCAGACGCCTGAAGGTAGGGAGTGCTCCAGGTCTGCCACCAGACTCCAAGGGTGT
ATCTACAAGGGGATAAAAAATACCCCACCAATCTGGCTAAGATAAGAAAAAGGCATAAAGAGAAAGTTAC
AGAAACTTGAAGGGTTAAGCTAAGTCACTGAAAGAGTTATTTTAAGTTGCTGAGAGTTAGTATAAGTTAC
AGAGAAAGTAAGGTTAAACAGAGAGACAAAAAAAAAAAAAAAAAAAAAAACGAAAGAAAGTGGGTAAAAA
GAAAAGGAAGCCAGAATAAAAAAGAGACAAAAAAAGAAGTTAGAGAGCTAAAGAGAGATAAAAGACAAGA
AAGGAACATATACTTGCCACAGTAGTTAGAAAACCTAAGAAGATAGTACCTGGTAACAGAACTGAATTCT
TGGCTAAAAATCATTGTGCTTATTACAAAGAAAAGGATACTGGGTCAGGACTGCCCCAAGAAGAACAAGA
GGGGTCACTAGAGAGCCTCTTGGTCCTACAGTGCTGGCTATACACAGAGATAGAGGAGAAGCCCATCCAG
TTGTTTCGTGGATACAGGAACCCAACACTCTGTGCTCCTATGCCCCACTGAGCCAGTATACAAAGACCTT
GGGTACAGTGCCTACTGACAACAAACAATATTTATAGACTTCCCAAAGAACAGTGGACCTTGGCATGGGC
CCGGTAACCCACTAGTTCATTGTCATCCCTGACTACCCCCATCCCTTGCTCATGAGAAATTTGCTCTCCA
AAATGGCTTACATGGGCTGAAATGGCTGGGTGGGGCCATGTGTATGCATATCTACAGACTGTGTATGCGG
AGCTTAAGACCTATCTCAGTGCACCAGTACCTGATGCTGGGAGATTTGTGGCTTAGAGCTGTTCTGCCTA
GAACACAGCATTCCTGCCAGCTGGCCTCTGACAATAATCACCCAATCCAGGACTTAAACTTAAACACATT
AGAGTGGCTGATGTTTTGCCTTTAAATAAAATGTCCCAGAGGATGGGACGACTGGACAGCTGCCATGGAC
TAGATTCTCCACCTGTTGGGTGCGATCTGGTCACCTTTCTGCCCAATCCGGACCTGGAGCCACCACAGCA
CGAGTATCAAGCACTGACCAAAGCCCATGGGAAGAGAAAAGACCTCTGCTACTGGATGATTGACCCCTGC
TGAAAGCCGAGGCTACCTTGTCTACGGACAGGAACAGTTCTCTTCATGAAAGTCAGAGATAGTGGGTGCT
GCCATGGTAGACAACACAATGTCATCTGGGATGGCTGAACCCCAAACCTCAGCACATCAGTGCTCCAGAT
GCCTTTACCATCACTTGGATGCCCTGGTGAAGCCAACAACTGTGAGTATTATTCATTGCCCAAAACATCA
AAAAGGAAGAGATTCAGTGTCATGGGGCAGTAACAAAACAGATAAACTGGCTCGAGATATGGCTATACAA
GAGCCTACCCTGGATACAGGCCTACAAGAGAGAGCCACTGAGAACTAGGATCGGAATAAGGGATGGCCTC
AGTTAGAAAACGCCCAAAATGTTTAAAAGATAAAAGGACAACGATACACTTTAGGGGAAAACTATACTTC
CCAGAGAACAAAGAAAAACTCACTTTGCCAAATATAAAAGTGTACTCACTAGGTAAGAATCTTGTCCAAT
TAGTTAAGTTATATATAATAGACTTTAAGATTCTAGCCAGAGAGGCAATAAAAATATAAGAGATGTCAAT
AAGTAAATGCTTAACAAACAAATAAGACAAAGAGACCTAGAGAGTTTAGAGTTGAAGTCAAAGTGAACTT
CACTGAGATAAAACCAAGAAAATATGGTCACGAGTATCTCCTAGTGCTTGTAGAAACCTTTTCAGGAATA
GACAGAAACTTTCCTCACCAAACAAGAGACGGCCTCTACAATCATCAAGAAGATACTGGAAGAAATCTTC
CTGTGATTTGGAATGCCCAAGGTAATCTGGTCGGACAATGGCCCTACTTTCATTGCCAAGGTAAGCCAGG
GTGTGGCCAAGTATTTAGAGGCCTATTAGAAATTACATTATATTGACAGACCTCAAAGTTCAAGACAGAT
AGAATAAATAAATAAAACTCTAAAAGAGACCCTTATCAAATTGACCATGGAGACTGGCACAGACTGGGTG
GTACTCCTTCCCTCTTGCTCTCTTCAGAGCAAGAAATATCCCTTCCAGATCAGCCTTATCCCCTTTGAGA
TCTTATATGGGGAGATCAGCTCCTCTGACTATATTAGATGATGTTATTGAAACAACATGTCATGGTAATA
ATGATTTATATGCCAGGCAAAAGACCTACAGGTGATACAGAAAGAAATCTGCTCTCAGCTGACAACAGCC
TATGCCCTGGGGACCCCCGGGAGATCCCATCAGTTCCAGCTCGGAGACTCGGCTATATACGATGGTACCA
AACCCAGATATTTGAGCCTCACTGAAAAGGACCATACATGGTGCTGCTGACCACCCAGACAGCTGTCAAT
TCTCAGCCCTCACCAGCTGCATACAAGCTGTTGGGGCTGAGAGCTGGGACCTAGAGGGACACTCAGCTTG
TTTGCCCATCGGGATAGGTGTGCGAATAGGCTTAATTTCTATTACAAGTGATGTAATATTACATATGTTA
ATACTTCTAAGACTTCTTGGGATTGTGCCTCAGGGATCACAATCTATAAGTTTAGAAGTTCTGAAAGCTA
GTCATGACCTTGGTGTATAGGTTTAGATAGTGTCCACATTAGAATCCTGATGCTAAAGACTTAATAAGAC
AAAAAAGAGTTGAGAATTATTTAAGAATAACTAGGTGCTGCAAGGGCAGCAAAAAGACATCTGCTGTTGC
CCTACAATACAAGGCTTATAGAGAATTCAGAACTGCCATTGATTCAGATATAAAAAGAGTAAAAGACTTT
TTAGCTGACCTCCAAGAATACCTAACCTCCCTCTCAGAGGTAGTCCTTCAAAAAAGGAGATTAGACTTGA
TATTACTTAAAGAAGGAGTCTGTGTGCTACACTAAAAGAAAAATGTTGCTTTTATACAGACCATTCAGGA
ATAATTAAAGACTCCATGAATAAACTTAGAAAAAGGTTAGACAAAAGACAAAGAAACACATCAGGGATGG
TTCGAGAGGGAGTTTAGTAGATCTCCTTGGATGACTACTCTGATATCTTCCCTTATGTGACCCTTCTTAG
TTTTGTTTCTGCTTCTGATTATAGGTCCATGTGTGTTAAAGAAACTAGTTAATAGACTTGACTCCTACAA
AAAAAGATAGAGATGCTCAGCAAGGTTGGTTTGAGTCTTGGTTCACTCGGTCTCCCTTGATGACTACCCT
ACTCTCTGCTATATCTGGGCCATTACTAGTAATTTTCTTGACTTTAGTTTTTGGCCCTGCATGACAAACA
GGTTAATTACTTTTGCTAAAAATCAAGTGGGTGCTGTGTGGTTAATGGTACTGAGACAACAGTACCAGTC
AGTTAGGACAACTGGTGAGACCAAATACGAGATTTGGTAAGGAAATTCAAAGATTAGAATTACTTAATAG
AAAAAGAGGGGAATGAAAAGAAAATTATACAGATTAAAGGTATAAAATATAAAATTAAAAGAATAAGTTT
CAAAATCCAGACAGGGCGGGGTCTGACCTACAGCCAAGTCTGAAGGGCCACTAAGATACAGAAGGGCACC
TCCTCCAGCTTACTCAGAGTCACACCTTAACCAGATATCTTTGAAACCCTGATATTCCCCTAGCTTCTAA
AATCCTGTACGCCCCAGTCAGCACGTACTGTTCTGCTGTGTTGTCTGTTTGAAAGAGCCAATCACTTATA
GCCATGGCAAAAATTAGGAAATTGTGTGTAACCGCGCCAAACCCCCTAGCTTTCCCTATATAAACCACTG
ACTTTTAAATTTCGGGGTCAACACCACTGTCTCTTGCACGGGATACATGTCGGCCCAGAGTTCTCTGTAA
GAGGTCTCCATAATAAACCTCACCTTTGCTTATTACATCCAAAATGATCTCTCTGTGGTTGGGGTCCATG
ATTTCCCAAGACTTAAATAAGAGTCTCTCTGTTTAGGAAATTCATTTTGGGGCTCGTCCGGAATCGGTGT
TTGGGGTGCACCATCCTGAGACTCCAGCTGGGATCTTTCAGGGGGAAAGACTAAAAGACTGAGTGGGGGA
GGGAAAGAGAGAGAGAGAGAGAGAGAGAGAGAGAGAGAGAGAGAGAGAGAGAGAGGAGAGGAGAGGAAGC
TGGCTCGAACATGTGAAGAGAGATGGGGGAGGGGAAGAAGAGAAAAGTGAAAGTGGTCAGGGAGAATATG
GAGGTTAGAGAATCAGAGAATGGAAGAGAGTCCAAATATTACCTTTTATAGCAAGCAAAGCCTACCTGTC
TGTTGCTAGGTAACTGTTGGGCGGAGTGTAGAATGAATGCCAACATTATCATTAATTCTGCTCCAAGTCT
GCAAATGTCTGCATCAAGTTATCAAATAAACCTTTGATGGTCCATTTGTTCAGACTCACCCAGGTTCCAA
ACTTGTTTTGCCTTAGGACACACCTACTTAGAAACATACTAGCTTGCTGAAGACTTGGCCTGCTGCTCCT
TTTGAATGGCCTGCTTCTGCCTTCTGTTCTGCAACACTGACTAGAGGCTAAGATTCATTCTTAGGGATTA
TGACATTTGAGTCTTTACAAAAAAATATTATTTATTCACCCCTCTCTCTCTCTCTCTCTCTCTCTCTCTC
TCTCTCTCTCTCTCTGTGTGTGTGTGTGTGTGTGTGTGTGTGTGTGTGTGTGTGACAGCCGGTGACTTGG
TGGCTGAATAGAATGAGGAATAAAGATGAAGGTTGATTCCTAGCTTGATTTGGGGGATTGATCTGTCAGT
GACATTTTTTATTCTCAGACTGTTAGGCTGACTAGAATCTCAACTGTGAGATCTTCACTTTTGAGATTTC
TTTCAAACATAACACTGGCTAGACAAGTAGACACACATAGAGAGCCACATGTAAGTCAAGGGCTGGAATA
AAGACAGAGAAAGCTGTTCCTCGGCAGTTTTGTAGCCTTAGTGTGAAATAGACTATAGACAAAAACATTG
TGCACCATATGACTGTGTATACAGAGCAAAGAGACAGAGAGAGACATATACAATCGGTTATATTTCTTTA
AGAACTCTAATACTTATTTCTTGAAATTTAAAATTCATTGATTTCCTTTATGGATCTATAATTCAGAGGC
TTTGGAAGGCAAGCTACTTGCTGTAGGTCACTCTTCAAAGATAGGGAAAGATAAAGTTGAAGGAAAGGAG
AACTACGTGGAGGAAGCAGACACTGGGCTTGCATCATTCCGTTGACAGGATTCCTGTCTTTCAAAATACT
CAATTTTACTTGTTGATTTCTACACATGTCTAAATGTTTTCTAAGACAGTTTTCTAAGAAGTCCATCTGT
ACCTGGTAATAAACTAGACAAAGCTCACACCATTCACTGTAGCAAACATTTGATGAAACCTGGAGATTAG
ATTTAAAGGACGTGCACTGTCATCCACACAGTCCACAGAGTCCTGGGAAGTTTCTATGTTGCTGGCTATT
GGATGTTTCCTATTCTCCAGCACCATCAGTCACTTTCCTTGGTTCTCGTTTTGATCCTGAACCTTATTGA
GGATCTGTTAAAATGACAATCACACACACACACACACACACACATACACACACACACACACACACACACA
AAGGATCAGTTATGTGCTTCAGTTTGTCCACCAGTGTGGATGCTAAGCGATTTAGGACACTCTTCCAGAT
ACCTTCAGATATAATGTTTGGTCAGCTCCTGGGCATCCCATGCATGACCAAGTTGACATGCAATTAGTAG
TTACATGATGTTCCCCAAACACAATGGCCTCAAGAACAGGAACTGAAAATTAGCAAAGCTTTATGTCTCA
ATTCTAAAACTGAGGGTAACAATATGTTTTCTGTTAAATTCTACACTATGCATAAACTAAACTTGTACTG
AGATTCTGATGCTACAATTAGAATTGGGAAGAAGTCATTTTTGAACCACAAAATGAAGATTTCAATGTAC
TAAGCCAACCTGATGGTGTAACTGCAGAAGTAGAGACAGAGAATCAACCATCCAGTCATACATCTGAAAC
ACAGAACACAGTATAACTGCTACCTCTCTCTGTCCATACTAGAAACAAGCAAGCAAACAAACAAAAATGG
TAACTTGAATATGTGGCAACTGAAACCACGCAACCCAGAGTGTAATTGATAAGATATGAAGTTCTAAGGA
TTGTAAGATGCAGCTCTGGTCTCTTTCTTGTGACAAGTCCACCTTTAAGTAGGGATTACTCACAGAGACC
CAAAGCCACCTGTACTGTAGACAAATTTCCATGCACTTGAGATCAGGGGATGCCCTGCCTAAATATTTGC
CCTAAGCAATGGTCAGGGGGTTCATACCGGCTGTTTCACATAATTAGGATGCATATACTAGGGTTTGAGG
GGTTGTCATTGAGGAAGTGATGTGGACAGAGCTTGTCCATCAGAAACTAGATTGTCCACACACCTCTGTG
AGAATCCTCTCATAGTGCACTACTGAGTTGGGGTGAAGACTAGTAACATAATGGCAGAGGGGGTGTGGAT
GTGAGTCTCGAATTTTCTCTGTTATCTATTGAAGTCAGAAGAGTCTGGGCACCATGTATTCATGTAGTGA
AGAGATAGAGACAATTACATAGAAATAGTGTCACAGAAGCTTTTGTTATAAGGGGAACATGAAAACAGAA
AGGGTATATAAGCATTTAGAAAGTAAACACAGTGGAAAGTTCATCAGAGCCTGCGTGTCTTTCTCATTCC
CCGAACCACAAGTGATGAAATGGTACTTGCCTCCAGTTTACAGCTTGAAAGAAAACTGGAGGAGATTCAT
ATCCAATCCTTCTATGCTATACAGAGTTTAGCAGTGAAGCGGATAGCTACTGCTGTGGGAATGTGCCTGC
AAACTCCATAAATAAATTCTGCTTGCTTTTTTTGCTAGAAAATTCTCTGCACTGCAGTCCCCAGGCAAAG
AAACATATAAACAAATAATCCAAACCTTTTAATAAAATTGGTTCTTCTCTCCCTCTCTCTCTCCGTCTTC
CTCTTCCTCTCCCTCCCTCCCTCCCTCTCGTCTCTCCTGCCTCCTACCCTTTTGCTGGAGGCTGGATTTT
TCAGTGATGCAAGAACTTTTCCTGAGTAGCCTATAGATCAGCCTGGTTTTACAGTCAAGTGATCGGCCAA
CTTACCTCTGTCTCCAGGGTGCTTGGTTTAAAGATTTGTTACCATTTCTTGTTCTCTGAAATTTTTTTAT
TGTTGTCAAAAGATAAAATAGAATTCATTTTTTTTGAGTGAATTTTGTTCCTTGGCAAAATTTTTTTGAC
TTTCTAAGTAGTATCTCGTAAGTCTAGAATGAAATAAAATGAGTTGTTGAAAGAAAAGCTACAGATGCCT
TTCCCTCCCTAGGTGTTGCTTTGATGTTCTACTGGAAATGCAATTGTGGTGATTAGAGAACTTACCGGGG
CTTCCTTTATTCAGACAGGAAAACCCAAGAAGAACTCAGGAATTGTTCAGGAATGAGAGGTATCTTATTA
TCTTGAGTGTGATGTTTTCTCCCATTTTGTACTAGGAGTTTTCCTAAATGTTATATTCTGGTACTCAAGT
TGGAGTGTATTTTTACTTAGCATTTGCCCTCGGCAAATTTTGTTTTGTAATTCCTTTTATATCTCAGTCT
CTACATTAAGTCATCGGATTGAAAGCCTTGTGCCCAACACTTAAAAATGAATGTGAACCTAGGAAGTGCA
AGGCCCTGGGTTCGGTCCCCAGGTCCGAAAAAAAGAACCAAAAAAAAAAAATGAATGTGAAACACTACTT
CTTTTTTAACATTTGTTCCAAAATTTAATAATAGTTGGTAAATTACTGTGTTTGGACTATGCTCCTGGAC
TCTTTGCTAAATGGTTTCCCATTTAACATCCCAAAGTACTATTTAAATTTGGCAAATGAGAAGGAACAGG
TTTGCAGAGATAAGAATACTTGATTGTCTCACATAGTATAAAAGGAACCAGAATTTTTATTTCCCTTTGA
TTCATGACCCAGTTCCTAACTCTTGTGAGCTTCATTTTAAATAGACAAATTTTGCATTTATGCCATTTGT
AAATGCGTGTTCTTCAAATTACTGGCAGTATTACATTATTTCTGCTTAAGAGGATGTTGTCTGATTCCTG
GCAGCTGCAGTGACTGGTGATTGCAGGATGAAGGGATTTGGACTCCAGGCCTTATGATGGTACAGCAAAT
TCTTTTAAACTGGGAATTATCTGTCTAGTCATGAGAGCTGTTTTATGTAGAGGCGAACATAGATTTACGC
ATGGACACTAAGGGAGGGGAAACACACATGCAAGCATGACAGGCATGAGAGAAGGAGAGGCAGATGTGGG
GAAGTGAGCTGTGTAAACGCAAGACAGAAGTTAGTGGGGGCCAAGAACAGATGATTTGAAAACATTTAAT
TAATTCATTAATCTGTTAATTAATGCATTATCGTACTGTGTGCATATGTCTATATGTGTTAGTGTGCATA
TATGGACGTCACAAGAGAAGGAGTGAGGTGGTCGTCCTCCTACCACATGGGTTTTAGTGATAGAACTTGG
ATCCTCATGGTTGATGTCAAGTTCCTTATCTCCCTTTTAAATATTACATTTATTATTTGTATGTGTAGGG
TGACAGGAGTTGTGTGTATAGATGTTGTAGAAATTATTTAATCCAAACACAGGGTTTCTCCCCTGTCTCT
AACCACTTAGTTCCCAGATAAAAGACATCCACAAGCTTTATGTTTAAATTAAGCCTTAATCAGCACAGGA
GCTTGGCAGATATGGATCCTCTGGCTGTTATATCTGTTTTCTAGCTAATGTTCTCACTATATAATTTGCT
GTGTTTCATCTGGGTTGCTCTTAACTCCAATTAGGCAACCCACCTCCCTTCACCTACTTTGCCACTCGTG
GTTCTTCTCTGATTCCAGAAGTCCTGGGATGCTAAACCCTGCCTGGGTGTCTTCTGCCCAGCTGTCGACT
GTTGGCCTCTTTATTCACCTATCAGAAATAAGTTGGGGAGACACAAGTTTACATAGTATCACCTGAGCCT
CCATGTGAATTCTCCTGTCTCTGGGACAAGCAGGCCTTGCAGGACTGCAGTTAGCATTACAATACAGAGC
AGCAGAGAAACCCCAAAGCATGGAGGTCAGGGGCTTCTGGTACAAGTCAGGTTCCCATGTATGTCCCAGG
TATTGAACTGATTACATCAGGCTTTGCCACACAAGAACCTTTACCCATTGAGCTATCCTCCAGGCTCATG
AAAAACCTTTTATAGGCTAATTTGGTCCTGTGGGTCTGCATATGTGAGCTTGCATGTGTGGAGGCCTTAG
GACAACTTTAGGTGTTACTCTTCAGGTGCCATCCACCATTTTTATAAAACAGGAGTTTTCATTGACTTGG
AATAGGACAGGTAAGCTCGGCTGGCTGGCTAGTGAGGACATGGTGTCTCTGTCTGCCCAGCAAATGTTTG
TGCCACCAAACCAGATTTCTTTATTATTGTTATTTTAATTGGCTTACTTTGTCTGGACTGAAGTTTACCA
TCTGAGTTTCTGTCTCCATGACTTTCCATGTGAGCAAGAGAGGACAAAAGAAAATTTCTGTATTTGTTGT
GTGTATTGTGTTTGATTGTCCTTAAGTCTAGTATAAAAGTGAACCAGAATGCTGCTTTCTGGATCAATCT
TGCTTGGTCACACTCAAGGTTTAAGAGGAACTTATTGAAGGTTCAGTTACACAACAAAGGTTGTATAATT
CTCTAAAGTCCCTGACTCTTACATCTGAGATAACTAAGAATTTACTTCCTTTCATTTTTCCCATTTTAGG
CATTGTGAATTATGTAGCTGAAATGTGGAACAAATTGCTAATACTTAATTACTAAGTGTTCCTAAGTTAA
TTGGGGCACAGACCAAGCTATTGGAAAAGACTGGATCTTCTGTAAATATTAAGACGTTTCCCTTGCCTGT
GAGAGCCCAAAAGTAGGCAGCTAATCCACAGAGGGCAGCATTTCTCTGGCTATTCAGCGCCAAAGGTCCC
TCTGTCTGCTCAGCCATTCTCTAGGGATTAGGGTTGCACTATTTTTCTTTAATTTAGAGATATGTCATGA
GGTGGCTGCTCCTAGCTTGCCACCTGCAGTGCACCCTAAGATGGTAAAATTATCCTCACCACACTGAGAT
ACAGAGGAGGCAACTTCCTCAAGCAGAGGATCCTGGTGCTCTGTCTGCCAAATCAGCTGTAAACCTGAGG
ACATGGACTTCAAGGTCATTTTCTCATGAGAATGTAACTTTGTTTATAGGTTAATTAGACAGCAGCACCT
CTAATACACCTAAGAGTTGGACTGCTGACAGATTTCTCAGTCTGCAAAGAGGTTCGGGTCACTTTGATAC
AAGATGTGCTATTGCTAGAGAAATAGCTTCTGGTGACAACTAGAAACAGTGGAAAACTTTTATCCTGCTT
TTTCTTTAGAAGATGTTGAAACTGAATAAACTGTACATTGGTTGAGTGGGCTGTGTAACCATTGTGTTCA
GGTTAATGCGACCCTCACTTGGGACCTCAATGTACGAGACTGTAGTGAATCAATTAAACATCTTTGGCTC
TGTAGTACAGGCATGGCACCTGCCCCAGTGTTCTCTAGTTTCGAGAATGAAGGACAGACAGACACACACA
CACACACACACACACACACACACACACACACACACATACACACATACACACACACACACACTCAATGTCT
GGACATTTCTAATCTTCCTGACAGCTACTGAACGATCCCATGCAGAGAGACCTTTACTCAAATCTTGGGA
AACCGCGGACCCCAGACACAGAGAGACCATTTTGGATGTAATAAGCAAAGATGAGGTTTATTATGGAGAT
CTATTATGGAGATCTCCTGGCCGACACATATCCCACGCCGGAGACAGGGGTGTCGACCCCGAAAGGCTGG
GAGAAAGAGTATTTAAAGGCAGAGGCTGTGACCCCCAAGGGATGGGGAGATGTCGAAGGAGAATGTACTG
CAAATTACAGGATTGTTTTATGGCTCCAGGAGATAAGGGGACGTCAAAAGTTTTTATGGCCCCCTGGTTC
TTGGAACAGAGCTACTAAATCAGGAGAAGGGTCGGGTCTTCAGGTCCTCATTATTTTTAAAAGTTTGTCA
GAATTGATGAAGCATATGTATTTGAAACATCTCTGGTTAGGTTTGGGCTGCCTGTATCCTGGAATGCTCT
CTGTAGGACAGGATGGGTGGAAAGCACAAGTAGGGGCTTAAGTAAACATCACAGGGGCAGAACAAAGAAC
AGTTGCTCACACTGGGTGATAAGCAAAGTAGTTCTCTTGTATTTTTAACAATCTGTCTTACAGAGACAAG
TCCTATGCTCAGTTTTTGGCTAATTAAAAACTCTTTCTCTCACTACCATCTCCCTTCTACCCAGCATGCC
ACGTTTAACACCTTTTAAATCTATCTTTTATCTTTGGTGCCCTGTTACCTTCTGGGAAACACCCCACTCT
CCAGTAGGGTTCTATTCTTTTTCACCTCCATTGTTGGCTGCTTTCTCTCCTGTAGCTCTTAACTCTGATC
CTTCTAACACTGGATCATGGTCATTTTCTTCATCCTCCCCTCTCTCTCAATCCCTTGACCTGGCTTTCTG
ACTTTCTGCCCAGCTATTGGCTATGGCAACTCTTTATTATCAGTTGTAGCTCTCAGGGACCCTAATGTCT
GGAAGTGTGGCATTTTGGGAGCCAAAATAAAACAATTCCCAACACCAGGTATTGTAACTTTACACATACA
TTCCTGATATTGAATAAAGAAACTATATTTAAGTATATAGGAATTTGATCTTCAGTACTAGGGAGGGTAA
ACATAAAGAAGAAAAACGGCACACATTTTGACTGTGGTCTCTGGTCATATGTTGCTGGCTAGAAATTAGT
CATATGCATACTCTTATAGTGAGCAATATTGGATTTGGGCCTGGACAGTTTTGTGACTGTTTAGCTCAAA
GGGGCTACGTGACTCTTGGCCACACATACTCCTCTAAGAGCCTCTCCCAGGAAGACCCTGGGAGCAAAGA
CAGGATATTTCAGAATGAGCAAAACACTGGACGTCAGAGAGCAGATTCCTGAGAAGGGTTCGACCTTTTC
AAAGAACATGTTCCCGAAAGTTGTTGCTTCTTTGTTATAGGAGGATATCTTGCTATGTAAAGATTCACCT
TATATCCTTGGGCACTTCCCAAACTCCCCCACCCTAAGCTTCAATTCCCACTTCTATTCCTGCCTCACAG
CTTTAAATGCTGTACATTTCTCTCAATGAACGAGACACTGACCACAGAACTTTTGCTTCGTCTTATTCTT
CTCTTGCCCCCCCCACCCCATTTAGGCCCAAGTGTAGCACCCCATTGGGACCCTGAATAACTGGGTCCCC
GCTGGCGGGGACAAGTGGCACCTGAACAGGGACCCTGAAGTACGGCCAACTACAGGACACTGGAGACTGG
AGATCCTCGGAGAGATTGAGGACTCTTCAGGGTGCATCTCTCGTGCATCGCTGGAGAGGGAAGTAAGACT
GGTTGAATAAGTGTCATCCCATCGCCATGGGGAAGGTATTGTCTAAGGAGGCTTGATTCATAGGAGAGAT
CAAGTGCTCACTCAGGGAGAGATGAAAGAGTTAAGAATCAGGATTTAATCAAATTTTCTTGTTTTGTTGA
TGAAAAGTGTCCTTGGTTAGTTTTTTTGTTTTCTTTTTTTTTTTTTTTTTTTTTTTTTGTTTTTTTTTTT
TTGTTTTTTTTTTTTGTTTTTTTTTGTTTTTGTCTTTTTTTTTCGGAGCTGGGGACTGAACCTGGGGCCT
TGCGCTTGCTAGGCAAGCGTTCTACCGCTGAGCTAAAACCCCAACTCCCTCCTTGGGTAGATTTAAGCGG
CCCCAATATACACCACCTTACTTGGAATAAGGTGGGTAAAGACTTTAATAAACTCTTGAAAGCAGGTGAC
CGAGTGTCTGTGGCATTTTTCAGTTATTGGTGTAAGATGATCTAGAAAAGGCCTTGAGGATTTGGGCTAG
CATAAGTAAAACTTGTAATAAAAAAGGGACAAGGTAATGGTAAAGTGTTTTTCTGTATGTGTTCTTTTAT
TGTTATGTTTTAGTCTTTGGACCCTGATCAGAGATAGTTTACACCCTAGACATGAGAGAGAATGGGTTTG
GGAAAAAGAGTCCTCCTGGACTCTCCACAGATGCTTTGGAGAAAGAGAAAAACTTTCAGAACTCTCCTAG
GAACAAAAAAAAAGGCAGGAAACGTCCTGCATCTCTGCTGGCTCCTATTGGAGAAATGCTTATTTCTGGT
TCTGGATTCCACAGGTAGGATATTTGGGTCCCTTCTGTAGGACGCCATCTAGTTTTTCCCCTTTCTGTCT
ATTGTCTCTCATTGGTGCACCAAGCTGGCCATGTCTGTCAGTTTATGTCTGTGGTTTTTGTATCTCATTC
TTTAAATGTTCTATGTTTCATGTTCAAAAGAAAAAAATGGAAAAAAAAAAAAACAACTTTATCTTCCGGT
CGTTCACACTTTGACTTGGTTTTAACTCATTTCACCAAAAAAAAGGGGGGGGGTAAAAATTAATAAAAAA
CAGTTTCATTTGGCCTTTGGAGCCCTGTGCCTGTTGCTGGGAGCCTAGGTCAGCTGGAGAAGCTGTCCGG
GGCTGAGCGTCTGCAGGAGCTGATCCTAAAGGCACCAACAACTAGCTCCTCAGCTTCTATGGTATGGGAG
CTGATGGAAGGTTTCTCTTAGAAAAATCCCTGACTTATTATTAGACTTAGCATGTGACCAGGTGCTTCTC
TTAAAATCACAGCTAGAATAGTAAAAATGTTGCTTGGTCTAAATATTTTAGGCATGTGTAGCCACTTCAA
TTTTGTTTCTAACTGGTTCTAAATGTATAAATTTGCTCTATATGCTATGGTCATGGATTATTGGCTTCTA
AGTTATTGGATATAGTTAAAAAGGTTTAACATTGGTAACAGAAAGTTGGCCTAAAACTGTAATTTCGATG
GAGTCATTCTAGACAACATATGGTATGAGCCAACCTGGGGAAACAGGTCTAAATTGAGATAATATTTTTA
TGGAACTCTTATCCTAGAAAACAGGCTTCTACAAGAATTTAGGGCAATGTTTCTTTGATGAGCTATTGGA
GACAGCACCATCATGCGTTCATATGTAGTAACTGGCAGTCGAACTTGTAGCATGAAGGATAGACTCGGTA
TTTTGGAGACTATACAGACTAGGTTGTTGGAGGTGAGTTTTGCTTTCCAAAGTTGTGGTTTTCCTTTAAG
TTACCTATATTTTGATGCTAATTCCACTGTCCCAAACACAGGTCCGTAGTCACGTACTCAGAACTCAGGT
TACTTTCCAAAATTGTGGCTGTGCTCTGGAGTTACAAGGAAAACTTAAAGATTGTGATTAAAGATTGCCA
GTATTACATTGACCTACTCAAACTTATTTATAAAAAACAACAACAAAAAAAAACAACAAAAAACAGGTAC
TGATTGTTACAAGATTTTTGCAGGACTGATGAGGTTTTAGAACTTGTGAGAGAATTAGAGCTTGTTTGCT
TACTCCAACTGCCATTTCAAGATAGATTTAGAGGATTGATTTATACAATTTGTTTACGTCATGGCGATTC
TGAGTTTTCATTTTGTGAGCTTGCTTATAATTTTAGACGGCCCATAAAGTGATATCATTAAAAATTTTAC
AAAAAAAATAGCTAATAGCCACATATTATGTAATATTGTCACTTCTTCAATGTAAGAATTTAAAACTTTA
AATCTTTCAGTGTATATGGAAATTTTTACTACAAACCTTTGCTCCCAGAATGAGCTTTAATATTTGGGGA
GTAGATCTTACACTATTCCAGAAAAGAATATTTGAAACTAATTTAAAGCTTCTAAGGATATGTTAATTGG
CTAAGGACCTAACCTTACCAGAGGACTTATGCCTTTATTTGTTATCCTCATTGGAGATAAAGCTTCAGTT
GTATTAATACAGAATTGTAGGATACAGTCTTTTTTTTTTCCTTTTCTTTTTTTCAGACATGGGGACCGAA
CCCAGGGCCTTGCGCTTGCTAGGCAAGTGCTCTACCACTGAGCTAAATCACCAACCCCTAGGCTAGAGTC
TTGGAAGTATTTTAAAAAGAAACCTGGTAAAACATATCTTATTCCAAACAGCAATTAAATTGGTTATTAC
AAAATACTGATATTTGGCCTATCACATATACAAATTTTTCAGGCAAAGTTGATAATTTTACTCTTTGCAT
GCTTTTGTATTTCCTGTAAATTTGTACATGCAACCCATAGGAAATTAGCTTACTGTATTTATAGGTGGTT
CATCTAATGAAAAGGCTACATGTATGATTTGATCACTTCTTTTTTTCTTAAGTTTCCCTTGCTTCAGCAC
AGATTATTAAATTATGTGTTATAGCCAGTTTTTAAAATGTTAAAAAAAATAAGCTTCATTTCACATACAG
ATAGCCAATGTGTGGCTTATGTTTTACAATTGATTAAAATGTTTTCTTTTTTTTTTTTACATAATTCTAA
CCCTTTAATTTTACAATTAGTTAATGCTTTATTGGAGACAAGTTTTCTACATGAAATCAGTGAGTGATGA
TTTCGGTGTGAATGTCTGACAACTCACTTTCCTTTTAGAGCTCTGGTGCAGACAACTAAATTAAACCATA
GACTCATACACAGCTCTTTAAAAATGGTAATGGAGTTGATAGCACACCTTCACAGCAATAGGAAGTCTCC
ATTTGCTTACTCTCTATGTCCAGCCACACCCTGCCAACTCAGGGATTTCTAAATAAGGCTAAGTCTGGAC
CTTGTTTACAGGATTTGGCATTTCTAGTTAATGGTTATGTTTAGGTAAATAAAGCTGGTGTGGTGCTGGA
GAGGTGGCTTAGTGGTTAAGAGCAGTGAGTACTGTTCCTTTATAGGCCATTTAAGAGCGCAAACTGGATT
GCCTGGACACCTTAGCAAGGGAGGTCAATGATACCAGGCAGATTATATCCCTTACATAGTAACAATTAGT
CAAAAAATCTCATTCTTTGTCACCAAAATAATAATGCTGGAGACAATAATTTGGTATAAAAGTCAATTTA
TAAATATAAGTGCTCAGTGTCCTCAATTTAATCCTCAAGGACTTATCTTAATAAATAATATCTTAACTAT
ATCTTAATAAATAAAATGGGGAGTTACAACCCTGTATGCTATACAATTATTTAATAATACCCCTTTTATT
TCCAATTTTAAAATTTGTATGCCAAGGAACACTCTGAGTTTATGGTACCCTACAACTAGGCATACTTCTG
CCTAGGTGAAATAGAAAGATCCACATATTGGCATGATTCTGTCAAGGTATTTTTATGGGTAAGAGGGAAT
CTTTGTGTTTTTTTTTTTTTTTCCTACAGGATGCTACAGGAGTATGCCAGCTGCCAGAGGTGGCTGGTAA
GATTTGCTGATCCTGGGAGCATGAACTTTCAGCTCTTGTGGTTGGGTCCCTGGAGTCATTCTTGTGCCCT
TGGAGGAAGATGGAGGATTCCCCCTCATCTTTTGTCATCACGGAGATTTTGGCATTGCTGCAGTCATTGT
GTCCCATCCCACCACAGCCTGCACTCTGACCCTCTGTGCACTGCTACTTGCTGGAGAAGACTGGACACCA
GCTGCTATCATCTGCCCCCCTCATTCCCCTGGTGACTCTTGCTGCCTTACCTGGTGTTGTCATTTTGCAG
TCTGTAGTCTCACAAGAGTGCCATCTGCATGACGCTGCTGTGGACTGGGGAACTCTGCCCTGGTTCTGCA
GATCTCAGACATGATTCCATTGCCTGCTAGTTGTTCCAGAGAAGAATGACCGATCCTGAACTGTCCTGGG
AAAGGCCTTGGCATTTTCTCTGCTATTTCAGCAGCCATTAGTGCTGCAGCCTTTGTGTCTGAAGTGTCTG
GAGTTACCCTTTCCCAGTCTATTGTTAGGCAAGCACAGTGGGTGAACTTTCTGGAGTAGTTGCTAACAAT
TGGTAATTCTAAATTTTATTACAGGAGTGGCTTGACTATGGGTGGTATAGCTGTAGCAGCTGAGGAGGAC
CAGATGAGGTGACCACTACTTATCAGGAGAGGCTCAACTTTCACAATCTCTTAAATTAATGCCATCAAAC
CCCTGCTCTTTCATCTCTGGGCTCAAATAAGAGGAATGAGAAGATGATCCAATGTAGCTATCCTCAGCAA
TGGGCAACTTCCTCTGACTCTGGACCAATCTAAGACGTGGTGCCTTGGGGGAGACAAGGTGATCCTATGA
TGGATAAGGCTGGGGTTCGAGACGTCAATCCTAACACAGAGGTGGCTACACCCCGTTTAAACATACCAAG
TGCTGGTCAAGTGTTCCTCTGCCTAGTTCCCCCCCACACCTAAACACACACATATATCCCAGAACGGTGT
GTTACAGCATAAGTTCATTCCTAGCCATTGGAGTGAAGTCCTAAATGCAAGAGTGGCTTGCTATGGACAG
GCAGGGCACTCTGTGAGGAATGTCTGATCTCTCTCAGACCACTACTTCCACCTAATGGTCTTTTTTAAAA
GAATAAGAGGGGAAATCTAGTGAGCCATAATGGATTTGGGCCTGGACAGTTTTGTGACTGTTTAGCTCAA
ATGGGCTACGTGACTCTTGGCCACACATACTCCTCTAAGAGCCTCTCCCAGGAAGTCCCTCGGAGCAAAG
ACAGGATATTTCAGCCTGAGCAAAACACCAGACATCCCTGAGCAGATTCCTGAGAAGGGTTCGACCTTTT
CAAAGAACATGTCCCCGAAAGTTGTTGCCTCTTTGTTATAGGAGGATATCTTGCAGTGTAGAGATTCACC
TTATATCCTTGGGCACTTCCCAAACTCCCCCACCCTAAGCTTCAATTCCCACTTCTATTCCTGACTCAGA
GCTTTAAATGCTGGACATTTCTCTCAATGAAAGAGACCTTGACAACAGAACTTTTGCTTGGTCTCATTCT
TCTCTCACCCCCCATTTAGGCCCAAGTGTAGCACCCCTTTTGTACCCTGAATAACTGGGTCCCCACTGGC
GGGGACAAGTGGCACCTGAACAGGGACCCCGAAATACGGCCAACTACCAGACAATGGAGAATGGAGATCC
TCCGGGAGACTGAGGACTCTTCAGGCTGCATCGTTCTTGCATCGCTGGAGAAGGAAGTAAGACTGGTCGA
ATAAGAGTCATCCCATCCCAATGGGGAAGGTATTGTCTAAGGAGGCTTGATTCATAGGAGAGATCAAGTG
CTAACTCAGGGAGAGAGGAAAGAGTTAAGAAAAATGATTTAATCAAATTTTCTTGTTTTGTTGATGAAAA
GTGTCTTTGGCTAGTTTCAAGCGGCCCCAATATACACCCACTTACTTGGAATAAGGGTAGCAACCCTTTG
GGAACCTGAATAACTTGGTCCCTGCTCGCGGGGACACTCTTGATTTGCTACTCACCTAGGAAATGTAATG
CATAGTTCCCACATCTGTACCCTATTAAAGATATAGAAAATGTGAAAGGAAGATAGTAAATAACAGTACA
GACTCTCTCAAAATTCTCTTAGGCCTCTGGGTTTGTATTCCATTTATTTAACATTCCTGAGAGCTCTGTA
TTCTCTTAGTGGCCAATCTCTGATCCACATTTTTATTTTTAAGCCATTAAATACAGCATTTAAAACTGTG
GTGAAGTGCTAAAATGCTGAAAACATAAAAAGGTAATATTTTCATGATCCTTTTTTATTTTTTGTTTTAC
GTATAAAGGTGTTTTTGCTTGTTTCCATGTCTCTACACCACATTATTGCGTGGTAACCACAGAAACTAAA
AGAAAGCATTGGGTAATCCCGGTACTAAAGTTAAAGACAGTTGTGAATCACCATGTGGGTTCTGGCAATG
GAGCACACCACAGTCCTCTGAGAGAGACGCCAGTGCCCTTGGCTTCTCAGCCATCTCTTTGGTCACAAAA
ATTTTTACATGGGTTGTTAAGTAACATTGCAGCAAAACCATGAACATTTTCAATACTTTAAAAATGACCA
GTAAATAATGTCGGCTACCTTTATTTGGAGTTTTCCTTATTAATTAATTAATTAATTTATTTATTTTTAT
TTAATGTCTACAAGTAGACTGTCACTGTCTTCAGACAAAACAGAAAAAGTTATCAGACAAATGCAAATGG
TTATGAGCCACCATGCCATTTCTGCGAATTGAATGATGATCTCTGCAAAACAGTAAAACACCATCCAAAA
GAATTTTCAAAGAACTGTAAAGTTTCCACTTCATAGTTTTGTTTTATTTCAGAAAGCAGAATATCTACCA
CCCAATGTAAACTTGAAGAATGAGTAATTCAGCAACTGAATGTAGTCAGTTGTCAAGCAAAAAAGTGAAT
GTAGAAATGAATGAATGGAAGGATGTATATACTCATGTATACATATATATATATATATACACTTATATAC
ATACATACATACATACATACATACATACATATGTGTGTATACATAATATGTATATGTTTTTCATGTGGTT
TCTTTGGTAGGAACAAAATTCCTGACAAGAAGAAAGTAAAAAGAAGAGAACTTCCTTTGACTCATCCTGG
TGGAACATGGTGGCAGGAGTTTAAATGAGTGCAGCATGTAGATTTCACAGTCAAGGAGAAAGAAATGAAT
ATGGCCACTCCTCTGGCTTTATCTTCCTCTCTTTTCAGTTCAGCCTATCTGCGTACTCCATGCCAACAAT
CATGGTAGGTTTTCCTTTTTCAGCTAGACTTCTGGGGAAATCCTCAAAGATAGGTCCAAGTTGATCATGA
TCAAACTGATCATGTATATTAATAGTCAAACTTTGAAAGACCTCCGGAGAGGACCTTTCCCTCAGGAGGA
GACCCAAGCGCCCGATGACCGAGCCGAGACCTCCGGATGCAATCAGCAAGAGGGTTTATTGGAAAACACA
GGAACCAGCGGGCACACAGTTTCTTCAGAGGATGTGCACACCCAGCAGCTCCAGTATGGGGCTTTTATAG
GGTCTGGGGAAGCAGAACCAGGCGTACAGAAGCAGATGCATAGTTACGGGGATTGGTGGATTTAAATGAG
GCACATAGACATGTTCACATATGATTGGCTATTTCACATGATGAAATAATAATGTATAGCTACACACTTT
GGCAGGTTTGAGTCATATTTAAATGAGGTTGTAACGTGGTAAGAGAGTACGTGCAGACTGGGACGTCCTG
AATGTCCGGGGCTAGGGGATTATCCCTTCCTGCCAGGTGGCCTGTGAGTCATATCCGCTACTCCTAGTCT
GTTCTGTATTCCTTTTCTTTTATGATCTGTTAGTTTTAATGGTAACTCAGCCCTAGGTATCTGTTCGTGC
CTCTGCTCATTCAAGCCTGTTGCAGCTCTGAGTTAAGACTCATGGGGGGGGGGTCTTTCAAGTTTATAAG
GAAGAAACAAAAATGGGTGACTACCTTTTGAATTATGTTTAATACAGGCTATTTCCTGTACTATGGAGGT
AACAAAATATTACTATGTGTACTTTTTGTTTCTTTGTTTTTAGTTTTATTTTTTTTAAGATTTATTTTTC
ATTCTTGATATATAGGGCATCAGATTTCATTACAAATGGTTGTGAGCCACTATGTGGTTGCTGTGATTTG
AACTCAGGACCTCCGGAAGAGCAGTCAGTGTTCTTAACCACTGAGCCATCTCTCCAGAACTGTTTTTAAT
TTTTTTAAGACAGAGTTTATCTGTGCATCATTGTTTGTTGTGGAACTTACTCTATTAACCAGGCTGGCCT
CAAACTGCCAGTGATCCTCCTCCTTCTGCCTCATAAGTACTGTGATTAAATGCATGTATAACTACCGCCT
AGTGAAGTGGATGCTCTTTAAAAACTATTTTATTTTTAGTTCTAATTGTATGCATGTGTATCTCAGTGTA
TACAGACATATGCTTAAAGTGCCTGTGGAAGACATAGACGTACATATAAAGGCAAACCTTTCAGAATAAC
ACCAGACTTCTCACCACAGACTATGAAAGCCAGAAGATCAGATACAGATGTATTACAGACCCTAATGAAC
ACAAATGCCAGCCCATGTTACTGTATGATCCAAAACTCTCAATTAATGTACATGGGGAAACAAAGATATT
CCGTGACAAAAACAAATTTACACAATATCTTTCTACAAATCCAGCCCTACAAAAGATAATAAATGGTAAA
GCACAACATAAGGAGGCAAGCTAAAAACTAGGAAAAGCAAGAAACTAATCGTTTTGGCAACTCAACAAAG
AGAAGGAAAGCATACAAACATAACCTCACATCCAAAGATGAATATAACAGAAGCAATAATCACTATTTCT
TAATATCTCTCATCCTCTATTGTCTCTACTCCACAATAAGAAGACATAGATTAAGAAAATGGTTATGCAA
TGAGGACCCTGCATCCTGCTGCCTACAGAAAACACACCTCAGAGGGCAAAGACAGATACTACCTCAGAGT
GAAAGGCTGGAAAACAACTTTCCAAGCTAACTGTCAGAAGAAGCAAGCTGCAGTAGCCATTCTAATATCG
AATAAAATTAATTTTCAACTAAAAGTCATCTAAAAAGATAAGGAAGGACACCTCATATTTATCAAATGAA
AAATCCACCAAGATGAACACTCAATACTATATATCTATGCTCCAAAAACAAGGGCACCTGCATACATAAA
AGAAACCTTACTAAAGCTTAAAATACACATTGCACCTCACACAATAATACTAGGAGATTTCAATACCCCA
CTCTCATCAATGGACAGGACATGGAAACAGAAATTAAACAGAGACATAGACAGACTAAGAGAGGTCATGA
TTCAAATGGAATGAACAGATATTTATAGAAGATTCTATCCTACAGCAAAAGGATATACATTCTTCTCAGC
TCCTCATGGTACTTTCTCCAAAATGGACCATATAAATGGTTATGAAACAGGCCTCAACAGATACAGAAAG
ATAGAAATAATCCCATGTGTCCTATCAGACCACCAAGGGCTAAAGCTGGCCTTCAATAACAATAAGGGAA
GAACGCACATATATTCATGGAAGTTGAACAATGCTCCACACAATAATAACCTGGTCAAGGAAGAAATAAA
GAAAGAAATTAAAGACTACTTAGAATTTAATGAAAATGAAGTTAAAACATACCCAGACTTATGGGACACA
ACGAAATCTTTGCTAAGAGGAAAATTCATAGCTCTGAGTGCCTGCAGAAAGAAACAAGAGAGAGCATATG
TCAGCAGTTTGACAGCACACCTAAAAGCTCTAGAACAAAAAGAAGCAAATACACCCAGGAGGAGTAGAAG
GCAGAAAAATATCAAACACAGAGCTGAAATCAACCAAGTAGAAACAAAAAGGACCAAAGAAAGAGTCAAC
AGAACCAAAGTTGGGTTCTTTGAGAAAATCAACAAGATAGATAAACCCTTAGCCAGACTAATGAGAGTAC
ACAGAGAGTGTGTAAACATTTACAAAACAGAAATGAAAAGGGAGATATAACTAAAGAATAAGAGGAAATT
CAAAAAATCATCACACCCTACAACAAAAGTCTATATTCATCAAGACTTGAATATCTGTAGAAAATGGACA
ATTTCCATTTACAATTTACAATTTCCAGATACCAGGTACCAATATTAAATCAGGAATAGATAAACCATTT
AAATAACCCCATAACTCATGATGAAGTAAAAGGAGTCATTAAAGTTCTCCCAACCAAAAAAAGCCCAGAT
ACAGACTGATTTAGTGCAGAATTCTATCCGACCTTCATAGAAGACCTCATACCAATACTATCAAAATTAT
TCCCCAAAATTGAAACAGATGGAGCACTATTGAATTCCTTCTATGAAGTCACAATTACTCTTATGCTTAA
ACCACACAAAGACCCAACATAGAAAGAGAACTTAAGAACAATTTCCCTTATTAATATCGACACAAAATAA
TCAATAAAATACTGGCAACCCGAATCAGAGAATACATCAAAATAATCTTCATAATCAAGCAGACTTCATC
CAAGGCATGCAGGGGTGGTTTAATACAAGGAAAACCATCAATGTGATCCATTATATAAAGAAACTGAAAG
AAAAAAACCACATAATCATTTCATTAGATGCTTAGAAAGTGTTTGACAAAATTCAACACCACTTCATGAT
AAAAGTCCTGGAAAAAAAAGGAATTCAAGGCATGTATGTAAACATAGTAAAAGCCATTTACAGCAAACCA
GTAGCAAATATTAAACGAAACGGAGAGAAACTTGAAGCAATGCCACTAAAATCAGGGACTAGACAAGGCT
GCCCAATCTCTCCCTTCTTGTTCAATATAGTTCTCAAAATTCTAGTTAGAATAGCCAGACAAAAAAAGAT
CTAGGGGATACAGAAAGGCAAAAGGAAGTCAAAATATCACTATTTACAGATGATATGATAGTATATTTCA
GTGATCCCAAAATTTCCAGTGGAGAACTCCTAAACCTGATAAACACCTTCAGCAAAATGGCTGTGTATAA
AATTAACTCAAATAAATCAGTAGTCTTCATCTACAGAAAAGACAAACAAGCCAAGAAAGAGATTAGCGAA
AAGACACCCTTCATAATAGTCCCATATAATATAAAATACCTCAGTGTGACTTTAACCAAGGAAGTGAAAG
ATCTGTATGATAAGAACTTTAAGATTCTGAAGAAAGAAATTTAAGACGATTTCTGAAGATGGAAAGATGT
CATATTCCCATGGGTTGGCAGGATTAATATAGCAAAAATGGTCATTTTACCAAAAGTGATCTACAGATTT
AATGCAATCTCAATCAAAATTCCAACCCAAGTCTTCATAGAGTTAGAAAGAATAATTTACAATTTCATCT
GTAATAAGATAAAACCTCGGATGACTAAAACTATCCTCACAATAAAAGGACTTCTCGGAAATTACAATCC
CTGAACTTAAGCAGAATTATAGAGCAATAGTGATAAAAAAATGCATGATTTTGGTACAGACACAGGCAGG
GAGATCAGCGAAATAGAACTTAAGTCCCTGAAATGAACCCACACACCTATGATCACTTGATATTTAACAA
AGGAGCCAAAACCATTCTACGGGGGAAAAAAGACAAGCATTTATAGCATATAATGCTTGTTCAACTGGAG
GTCAACATGTAGAAGAATGCACATCAATCAATGCTTATCACCCTGTACAAAGCTTAAGAGCAGGTGTATC
AAGGACCTCCACATCAAATCAGATACACTCAAACTAATGAATAAAAAGTGGGGAAAAATCTCAAACACAT
GCTCACTGGAGAAAAGTTCCTGAGCAAAACACCAATGGCTTATGCTCTTAGATCAAGAATCAACAAATGG
GATCTAATAAAACTACAAAGCTGTAAGGCAAATGACACTTTTGTTAGGACAAACCGACAACCAACTGATT
GAGAAAAATCCTTACCAAGCCTGCAAATGATAGAGCGTTTATATCCAAAATATTCAAAGAACTCAAGAAG
TTAGACTGCGGGGAGACAAACAACCCTATTAAAAATGGAGTTCAGAGCTAAACAAAGAATTCACAGCTGA
GGCATGCCATATGCCTGGGTAGGACCTAAAGAAATGTTCAACATTTTTAGTTATAAGGGAATTGCCTATC
AAATAGAACCCTGAGATTCCAACTCACCATTCAGAATGGCTGAGATAAAAAATGCAGGTGACCTCAAATG
CTGGTGAGGATGAGGAGAAAGAGGAATACTCCTCAATTTTTGGTGGGATTGCATACTTGTACATCCTGGA
AATCAGTCTGGAAGTTCCTCAGAAAATTGGACATTGCAATACCTGAGGACTCAGCTATATGTCACATGGG
TATATACCCAAAAGATGCTCCAACATTAAAAAAAAAAAAAAACACGTTCTTCACTAAATTCATAAAAGCC
TTATATTAACTTATAAGTATATAATAGCCAGAAGCTGGAAAGAAACCAGATGCTCTTCAACAGAAGAATG
GATACAGAATATGTGGTACATCTACACAATGGAATACTATTCAGCTGTCAAAAACAATGGGTTTATGAAA
TTCATAGAAAAATGGATGGAAATGTAAAACATCATGCTGAGTGAGGTAACCCAATCACAGAAAAACACAC
ATGGTATACATTCATTGACAAGTGAATATTAGGCCAAATGCTCTAAATACCCTAGATTCACAGAACTCGT
GAAACTCAAGAAAAATGACCAAAATGCAAATGCTTCACTCCTTCTTTAGAAATGGAACAAGAATATCCTT
GGGAGGAAATAGGGAGGCAACGTTTAGAAAAGATTCAGAAAGAACACTCATTCAGAACCTGCCACACATG
TGGCACATACATATACAGCCACCAAACTAGATAAGATGGATGAAGCAAAGAAGTACAGGCTGATAGGAAA
CGGATGTAGATCTCTCCTGAGAGACACAGCCAGAATATAGCAAATTCATATGTGAATGCCAGCAGCAAAC
CACTAAACTGAGAATGGGACCTCTGTTGAAAGAATCAGGGAAAGGACTGGAAGAATTTGAAGGGCTTGAG
ACCTCATATGAAAAAAAATGCCAAGCAACCAGAGCTTCCAGGGACTAAGCCACTACCCAAAGACTATATA
CATGGACTGACCCTTGACTCCAACTTCTTAGGAATCAGTGAATAGCCTAGTAAGTGCACAAGTAGATGGG
GAAGCCCTTGGTCCGTCAAGACTGAAACCCAGTGAATGGGATTGTTGTGGGGAGGCCAGTAAGGGGAGGC
AGATGGGGAAAGGAGGGGTTAGGGAGTTGTTTGCTTGGAGAACCAGAAAGGTAATAACAATTGAAACGTG
AATAAGAAATAACCAATTTAATAAAGATGGACTAAAAAAAAAAGAATACAGTACAACACAGGTAAAGAGG
TAGATGCCCTTTAAGAGCAAACACAAAAATCCTTAAAGAATTACAGTACACCTAAACTGGTAAAGGAATT
CAACAAAACCATCGGGAAGTAAAAATGGAAACAGAAACAACAAAGTAAACCCAAAGAAAGACATTAGGGA
TATAGAATACCTGGGAAAGAGAAAGAGAGTAGGAGTCGTAAATGCAACCACCAACCAACAGAATAAAAGA
GTTAGTAAAGAATCTCAGGGGCAGAAGAAACCATAGAAAACATTGACACAACTGTCAAAAAATACAAAAC
AGAAAAAGCTCCTACCCAATACATCCGGGAAATCCAAGACATAACGAGAAGATAAAACCTAAGGATAATA
GTTATAGAAGACTGTGAAGACTCCCAACATAAAGGTCCAGTAAATATCATCAAAAAATTACAGAAGCAAA
CTTCCCTAACCTAAAGAGAGAGACATCCTTAAACATAAAAAAGCATACAGAATTCCAAATAGATTAGACC
AGAAAAGAAATTTCACCCATCACACAATAGTCAAAACATAAAATGCACAAAACAAAGAAAATATATTAAA
AGCAGTAAGGGAAAAAGGTTGAGTAATATAAAAAATCAGACCCATCAGAATTAAACCAGACTTCTCAAAA
GAGACTATGGAAGCTAGAAAATCCTAGGCATATATCACACAGAACCTAAAAGAACATAAACGCCAGCCCA
GGTTACTATAAAAACTATCAACTACCGTAGATGGAGAAACCATGATATACCACAACAATACGACATTTAC
ATAATTTCTTTCCACAAATAGAGTCCTACAAAAGAGAATAGATGTAAAATTCCAATACAATTAGGGTAAC
TACACAGCAGACAAAGAAGAAATTAATCTACTTTGAAAAAAAACAAAAGAAGAGAAAGAAGATATCTGCA
GAAACAGAATTCGAATTCTAACAACAAAAATAATAGGAAAAAGCAATAATTTGTCCCTGATATCACTAAA
CATCAATGAACTCAATTCCCCTTAAAAAGACAGACACTAACTGATAGTATATATAAACTGCATCCAGCAT
TTTTCTTGAAAAATAAACACAATTCAATGACAAAGACAGATACTTAGTCAGTTCGAAACGCTGGAAAACA
ATTTTCCATTAAATGTTCCCAAGAAACAAGCTGGGGTATCCATTCTAATTTCAAATGAAAGAGATTTTCA
AGCAAAAGCTATGAAAAAAGATAATGAAGGACACTTCGTACACATTAAAGAAAAAATATACCAGGAAAAA
CTCTCAATTCTGAATAGCAATGCCCTAAATTCAAGGGCATACACATTCATAAAAGAAACTTTACTAAAGT
TCAAAGCATGCATAGTCCCTCATACAATAATAGTTGGAGACTTGAACAATACACTCTCATCAAGGGGAGG
TACATAGGCCCCATCAGACAAAGAGGGCTGCAAAACTACTTCTCTTAAAGGTAATCTCAGTGATTACTCT
TATTCCAAAAATGGATTAAGACATGCCCCCTCTCCACAGGAGACTTTAATACATCGACAGTTGCCAAAGC
AGGACAGAGAGCTTTGTCCAATCTGAAAGACAGTCAAAGATGTCCCCCATATCCACCAAAGTGCCTTATG
CAATCTGCTTAGGGTAAAGTGAGTTTTAAACCTGATTCTGCTGACAAAGGTGATTTCAGAACTTCCCTAT
TAAACCTAGAGGAGCTTCAAAGTCTTCCACTATTGAAAAATGAGATTAAATCATCACTTATGATCCCAGG
GGGGGAAATACAGTCACAAACCCCAAAGTCAACCTCATAACACACATAACAGCCCAAGCAGAGACAAAAC
TTTCTGCATGTACACCATTAGATCAAGAAGGATTGCCAGTTTCAGAAGGGGCTCTTGAGAGTTCCACACC
CATACAAGATGTGTTAGAAAATTCTGAGTCCACCCACGGAAGTCTTGTGCCTTCTGCATATAAAAAATAT
GATCTAGCACCCTCACCATCTCCCCCAGTACTTCCAATGTCTCTATACAACAGAGAATTATTCAAATATC
CTCTACCACCAAAAAGGACCCTCCTGACTTGTCATCAGGCCCAAAAGAGCCAAGTTTATAACAACACACA
GTCAATGACCATGTAGACTCCATATATATACAAAGTGCAGATAAGATACAACATCCCCTACCTCCTCAGG
GGACTCTAGGTCATTCTGCCCTGTAAGGAGAGGCTCCAAAATTTTCCACATATTCATCAGAGGTGCTAGA
ATTTCCCAAAACTGAGCATGATTCTCTGAGTAGTACTCTATCTCATAAAGAGACTGTGGGACAAGAAACA
TCTACAAAAGGAGTTCTACCCACAGCCACATATTTAGAAATGGCTTGTGGATGCGACACATGTACAAAAG
ATGTTCTAGGACATATTCCACCTGTAGAGAAGGTTATGGATCCAACCATATGTCAACGAGGAGTAGGGAA
AAATGATACACAAACAACAGTGTCTGTACCATCCTCGACATCTGAGGAAAGGGATTCAGGATTCCATTTG
TGCAAAAGAATGGATATGACCTCCACAAACTTCACTGGTGTATATAGGAACTTCTTAATCTCCTCAAGAT
CAGCCATCTTCCCCAAATAGAGAAGATGCTCCACACCCTTGCAAATATGTGCAGAGGATTTCCAGTCCTT
CTTTATACCACAAGCAGACCCAGAATATCTGCCAAATACCCAAAAGGCTCTGGATTTTACCTTATCTCCT
AAAGGGGCCTTGGAAGCCATTTTGCCTATCAAGCAGGCTAGGGAAGCTGACAGTTCTATTTGAAAGTCTG
TTTCCACTTCTACAGCAGAATAACTTTCTCCTGGAACTTCCTCAAATACACAAGGATATCTAGAAAAATC
CTTATCTGCTAATGAGGCTCTAAGTCCTTTAACATTTGTCCATGATGCTCTATGAGAGGTCACATCTTCA
GAGGTAGCTCTAATACCTACCCCCCCCCCCATTCTGATATCACAGTCAGGATTTCTACACATATACATGG
TACATTAAGGCCTTCCTCATCTGAGAAGGATGTCTTAGGATCTACTGCATCTGAACAGCATGTTTTACAA
CTGTCCCTATCTACCTAAGTAGATTTATTTCACATATCCACTCTGGGGAGAGATAGACGACATTCTCCCT
CTATCATAATGGACCACAGACATCGAGTTTCTAGAAACAAAGGGTTAAGATGTGATCCTTCGGATGGGGT
CTTGAGTAATTTCTCCACTAAGGAAGATAGTTTCAACCTTCTCCCTTCTGCCAAAAGGTATCTTGTGCCA
TCTTCTTCTGCAAAAGAGAAACCAAAAGCTACAACTACTGCTCAGGTGAGTCCCACAATTTCTCCATCTG
TCTAAAGGGCCTTGGAATTTTCCGTAAATGATGAAGGAACTGTGGAAAGTTGCCAATCCTTACAAGGGCA
TGCTGGACATTCCATATTGTCCCAGATGCTCAAGTAACTCCTCCTTCTACCAAAAAGGCATGTTCACCAT
CTGCCCTAGGGTTTCAGGGAATTTCTTCACCCCTCTCTAGGGCTCCCGAAAGTGTTCTCCATGCTCAAAG
TGATTTGTCATTGTGCAAATTATACATCAAAAACACAAAAACTTTTTTTTTTATATTTCCAAAGGTCTGA
GGGAAAGTCCACATTGAAAAAAAATCATTTAGACCTTTTGCCTTTAGCCCAAGTATAGCAGAAAACTTCC
ATGTCTTCTAAAGCATTGAAAAATCAATCTGGCTCTAGCACTCTTCCTTGGAAACATTACAAATCATCCA
TAAAATCCCCAGGACCATCAACATCTAAAAAGGGGTATCCAGAAACTTTACCATGTCTCCAAAGGTCTTT
AGGATGTTCATCAACTTCTCCAAGAGCTCAGTTAACCCAGAGAACAAAAGAACTAAAGCCATCTTCCCAG
GGTCTTTTCCCAAGAACCACATATTTCTTCTTTTCTTTTATACCAGGAAAGAAGGCAAGCTTCCTTTTCC
CCATCTCTGATCTCTTCATCCTGTTTGTTCTCCCTCCCAAATGGCTCTTTACTCTGAATTAGAGGCCAAT
TAATAAACCATAGTTACATGGAAGGAATATCTGAGAGACAGTTGCTGACAAGACAACACTTGTGACAAAA
CAGAAGCAGCTAGTGCTCTCCAGGATACAAGAGATTTTTCATGGAGGGCCTAATGATGATGTCACTGAGA
ATTGTCATAGCCTACTTGCTAAATAGCCTTCCTTACATTGACCAGATTCAAGGGTGCCCTTTCCAGGAGT
GTCACCTGTAACACAACGGAAAACTTTACATGCTACATGTCTCTAAAGCTAGAGAGTTCTCTCTGCTTCA
TTAGTGGACACATGCTCTGAATGGAGAAAGTTAGTCAGTGGCTTAGCATGGGTAGAAAATATCTAGGAAC
AAGGAGTGAAGGAGATTCTTCTGGAGATTAATTTTATTCCCAGGTCCAAACCTGTGAAATACAATTCAAA
ACCCTAGGTTTTCTCAATTTCCCATGTGCCAGAATTTTCCCCACAGACCTTTAATTGAATGAATATTGTG
TTACATTTTTTGACTGTACATTCATTGACAGGGGACATTATATATATTCCTGCATGTGTACTCAAAAATT
TCATTTTTCCAATTCCATTTTTTGCAATAAATTTGGCAACAAACTTGACCCAGCTTTAGAGTGAATATAA
CAGTGGAAATATTGTGTTTCTACTTCAAATGATCAACTCCCAAATCATTATTTTATCCAAAAATTAACAG
ATATCAGTTAAACAAAGGACAACATTGACTATAGAATGAAGTTCTCTAGTTCTATTAGATATCCGTTCTC
TAATATCTACCTTCCTGTGTTCCCAGGGCAAGACATGAGGGTTTCTTCAGTGAAAATGTCAGTTTCAGGG
GGATGTGCAGTGATATGTATGGCTTGAGGTCCAGTGAAACCTCAACTTCAGCAGGTTCATAAGAACAGGA
GGGAATCTATTTGGCAATGTCATTTGTGTATCCTATATTCTTGACCTAATTGCGCAGAATATATGTAAAT
AGTCCACCAAAATTCATAGTTGTAGGAGCCACCATATATATGGTGACATACATCAGTCACCAAAACTAGA
TAAGATTAATGAAGCTAAGATGTGAATTCTGCCAATAAACAGTTATAGATCTTTCATTAGAGAAACAGCC
AGAGCATGTCAAATACAGAAATGATTGCTAGTGGCAAATCAGAGAACTGGAAACAAACCCCTTGTTTGTA
GATGTTGAGAAAGCATTACAAGAGCTGAATGGGCTTTGAACCCCATAAGAACAACAAAGTCAACTCACCA
GAGCTTTCTGGTACTGAACCAATATTCAAAGACTGTTTATGGACAGACCTATGGATCCAACTGCATATGT
GGCAGAGTATGGCGATGTTGGGCATCAGTGACAGGATAAGCCCTTGGTTCTCCTTAGTTTTTACTGCTAG
TTCAAGGGAATGTCAAGGCAGAGTTAAGGGGTTATAGAAGAAGGGTAAGAAGACCAGTTAGGAATCTTAT
GGACAAGAAACTGGGAAAGAAAATAACATTTGAAATGGAAATATAGAAATACCCAATTAAAAATGGTATA
AAATTTGGTAAAAAATAAAAAAAAAGGAAAGAAAGAAGAGAAAAGAAAATTAGAAGCTAATCAGACCTAT
TGACTCAGTAATCCAAAGGGTCCCTGTCAGGGAATTATAGTCAGAATAATACTAGTGGAAAGATTGAGAT
TATGATGTCCAAATTTGGAGCACTTCTCTCTCTTAAATACCAGTATCAGACACATACTGCTCTATATGTA
TCCACATAATTAAGTAGTTTACTCTGAGTTGAGGACACAATACTTGTTTTTCACTTCTTTCTTAGGACCA
TTTTCTTCTGGGCAAAAGAATAAACACCAGGAGTTCTAAGGAAAAGAACAGTGTCCTTCCCAACACCTGG
CCTTTGGGATAAAGATATTAATGATATAAACATTACTTCCAGAAACCATTAGAAGCAGGGAAGTCCAGGT
TCTTCTGAGAATCCCGTATATGGAGGGCTAAGTTCAAGTCTGTGTCTTAAGTGAATCTACTCAACTCCTA
CCAAGGACTCACTGAGATTTCCCATAATCCATGTATTTCTTCCTTTTTTTATACCAAGACATAAGGCCAG
CTTTCTTTTCCCCATCTCTGATTTCTTCATCCTCTTTGTCCTCCCTCCTAAATGGCTCTTTACTCTGAAT
TAGCGGCAAATTATCAACAACTATAGGTACGGAAGGAATATTGGAGAGGCAGTTGCTGTAGCAGCAACAC
TTGTGACATCACAGAACAAGCTAGGGCTCTCCAGGATACAAGACATTTTTCTTGGAGGGCCTAAAGATGA
TGTCACTAAGAACTCCCTACCTGGGGATCAGCTTTCCTTGCATTGAATAAAGGATGTGATTTGCAGGTGT
GTCTCCTGTGACACAGTGGAAACCTGTACGTACTACATCTCTCTAAGCCTAGATACTTCACATTCCTGCA
AGAGTGATTACAAGGTCTGAATGGAGAAATTTATTCAGGGGCTTGGCATAAGTAGAAAACATCTAGGAAC
ATAGAATGGAGGAGATTCTTCTGTATCATAATTCTATTATGAGATCCATTCCTATGAAATACAGTTCAAT
TTACTAGGTTGTCTTTGTTTCCCAAAGACCTGTATTTACCCTACAGACCTAAAATTGAGTGAATATTGTA
TTTCATTTTCTAATTGAATATTCCTTGATTTGGGACTACATATATATATATATATATATATATATATATA
TATATATATATATATATATATACATTCCTGAATATGTTATGAAAAAATCTGTTTTCCAATTCCATTTTTT
TCAGTCATTTTGTCAACAAAGTGGGTTTAGCAAAAGAGTGAATATAACAGTGTAAATACTGTGTACCTAC
TTTGAATGATAAACTCCCAAATGCTTATTTTATCCAAAATAACAGATATCAATAAAACAAAGGACAACAT
AGACTATAGAATGTGGTTCTATTTCTAATTAAGTATCAGTACTCTCATATCTACCTACTGTGTTCCCAAT
GTCAGTTTTGATGATTTGGGATATTTTACCATGATCATTTCTTCAGGCCATACATCATACTTAGGAGAAT
GGGCAGTGAGAGAAATGGCTTGAGGTCCAGTTAAACCTCAACTTCAAAGGTTCATAAGAACAGGAGTGAG
ATTATTTGCCATTGTCATTTGTGGATTCTAAATTCTTGACCTAATTGCGCAGAATCCATGCTAAATTTCT
ACCTAACCTCATTGCTGTAGGAGACACCAAATATATATATATATCTATATCTATATCTATATCTATCTAT
CTATATATATATAAATATATATATACAATCAAAACTAGATATGAGTGATGAAGCTATGAAATGCATGCTG
CCAGGTACCGGATATAGATCTTTCCTGAGAGACACAGCTAGAGCATATAAAATACAGAAGTGAATGCTAG
TGCCAAACTAGTTTCCTGACAACTGATCTGTTATTGGTTGATTTTGAGAAAGGATTACAAATGTTGTGTA
AGTGAGGGTTCTGAGGGTACCTGGAAGAAAATGTGGGACAAAGAATGCGAAGAACGATGCCAAGATAAGA
GTCTGAACAAGGCGTCAATTTTATTTTTCTCCAGGGCTGAATTTATTCTATAAAAGGGGTAACAGAGGGA
GGGGGAACAAAGAAACATTTACGCAGGGCAAAAACACAGGATTTGTTTGGTCACGGACTGATGTTGAAAG
AATGTCAGAGAGTTCGCAGGTTTGCCATATTATTAATCAGCAGGACAACATTATCATATTATTATTTTCT
TTTTTTTTTTTTTGGTTCTTTTCTTCGGAGCTGGGGACCGAACCCATGGCCTTGCGCTTCCTAGGTAAGC
GCTCTACCACTGAGCTAAATCCCCAGCCCCATATTATTATTTTCTTGACCATCAAATTTGTATTAGTCTT
CTGCAGCCGGCTGGGGATTTTCCATACTTAATTGTAACCATAATAATAACATCTACAATGGAGGGCTTCT
AGGGAATCACAACCAACATCTCCCCCTTGTATATATTCAAATGTAAAAGTGACCAATGGCCATGCGTGTC
CTGGAATGAACCCCTTGGAAACTGTGTCTCTCTTAGGTTGGGGTGTTGTTTGTCACATGGCCAAGAGACT
CTTGAAGCCAGGGCCCATCATGGGATAAGGCAGCAGCTAATGTCGGACCTCCTGTCTTAGGCCCTTAAGT
CATGAATATATCACTCTCTTATCCATCACTGATTGTCCAGCTCAGCACGCAGGGTTGAGAATTTTTTGGT
TTTTCATCAAAGGCATCAGGGCAGTAGGCAGAAAAGAATGTTGGCCTCATTTGACTGAAGGACATAAATA
TCCTTTCCTGGATGGGGATGGAGATTTGTAGGTGAGTTTGACCCTCATCAAAGCATCGTCGATAGTTAGC
CTATGATAATATAAGTGAATAGATTTTGTTGTTATATTATCTCCCTGTTACTTAACAAGGCTGGTTAAAT
GATTCAATGTCCAAGGGCCAGAATATATAAGCAAAAGACAAAGAGATAAATAGGTATCCCATGTATGTCA
AATAAGGAATAAGCAAGCCCCATATCATTAAAGTACAGCATCAATAACTGAAAAATAATGTGTTGATACA
CAGAAGGAAAAATAACATGCTGATTAACATTTTTTAAATTCTCAAAATAAATCAAATAGACAATACAATT
TGGGTTCCTGCAACAATCATAATTGCATTATCCAAAAAGTCAAAGGTATTGCATTGTTCAAGAATACACA
TTTTAGCTGTCCTGGAGTGGGTTGTAGGCTTCTAATTCTTCTCGAAGTGGTGCAGTTCTTAGTGGAAGCA
GGTCCTCTCAGTGGAGTGCAGATTGTAGATGAAGTTGTGCGTACCTTGCACCATGTTCAGTGCCTCTCTG
GGCTCCTTATTTGGATCAGTGCCCAAAAGCGGGACAGTAAGAATGCACTGTCTCTTTTAACAGTTTTATA
GTAAATATAATCTCCGTATCAGCACCTGATTGCAACATTCTAAGACCCCAAGTATATCAATCTTGTTTCA
CACTGTGGAGGTATATTTAATATTTAGGGGGATGCACCATCCCCTTGTTTTAGAATTAGGACCTTCAGAA
CATGAATCTAGGACATGCATATTAGCAGGATGGGATATATTTTAAGTCATAGAACACAGTGTCTTAGGTG
ATAAAATTCTTAAGAACAGCGGTAAGGGGCCAGGCAAGAATGATAGGGGGTGGCCTAGTGAGAGTGTGTG
GAACAACCCGATAGGTGACAAATAGCGTTCAGTTGCCCAGCTAAATGAGCCTGTTTTCTTGGGCCAAAAA
GGCCAGGCCATAATCGAGCACAGGCTTTGTGCCTGTGAAACAAAAAGGAGAGCAGAGGGGCAGCTGGTCT
GTTACCAGCTGTCTCTCTACTTTGTCCTCAGCTCAGCTCAGCTCCTTAGAGTCAGCTCAGTGGCTCTGCC
TCTCAAGAGACCCAGCCTCTGAAGGACACTAGGCTTCTAGTAAGAATTAATAACAAAAGGATAGAGAGAT
AGTTAAGACCTGAGTGCTAGATGCCAAGTGGCTGATAAAATAATTGTATGGTTCATCTACTTTAAGGGGG
TAGTTTCTTCCAGGCTGTCAGACATGCTAGATGACCTTGTGCCAAAAGACCAGGAGAAAATAGCACTTGA
GAATTGAAGGGGGTGTTATCCGACTGAAGCCTCAGATATCAGAGAGTAAGCAATAGTAACAGGCAATTGG
TTTTAAGGACTGTTTCTACCGCCATTCCTGAGGCAGTGGTCACGATTGCGTTGGGTTTCCTGACTCTTAT
AACCAAAAAATAGATTACTAACACTGGAGTACTGATCTTTAATAGAAGTATAGCCCTCCAAGGACTGCAG
TAGTAGCCCTTTACCAAGCCGCCTTACTGAGTTAGAGGGCCATAGAAAATAAAACATTGATCCTGACCTT
GGCCACAGCCTCCAGTTGGAGTAAGCTGAAGAGCCGGTGCCAAGTCTTTCTACTCTTGTCATACTAGAGT
AAAGCCTGTTTTGTCTGGCTCAACAAAGTTCCTAGCAGTCTGCTGCAGACTCTTTCTGAAACTATTTTCG
GGACTACCCTGACCCCAACCTGGGGCATTTTGACCACAGGGGCAAGAACTGTTGCAGGGATAGGATCAAA
GGCACTGTCTATGTCAATGATGACTAACAAGGAAGGTGACTTAATGCTGAAGACCAACTTCACACTTGCA
ATAGGGCCAGCAGATAAGGCATGCTCCCTGACAGAAAACAATTTCTCTCAAAAAATTTATTTCCAAGTTA
AGCACCAAGTAGACCAAGTAAAACTTATTGAGAAAGAAAGCAAACAGTTCAATGATTTCAAACACTATCA
TTAGTCCAAGTCCAAAAATGAAACAAAAGCCAAAAAAGACACTCGACAATACCAAAGGAAAAAAAATAGA
CAAACGATACCAAGAAAAAGCATTCTACAAGCGAATTCCACAGATGCCTGTTACCTTCAGTACCTGGCCT
AAAATGCAGCTTAACCTTAGCTGCTTCTGGGATGAGGCAGACCATCTGATCCCACCTCCCAATGGGATTC
TAGAGTGTCCTCTAGATTCCTTTCTCTTCCTAGAGCATGTTCTAGGGCCTATGGCCTGTGACAACAAGCA
AGTCAACCTGACACAGCCATAGTCCGCTTACAGGACCAAGTGGACTCTAAACCTTCTCCAGTGGGGACTC
AAACACTTCAGCCAATAGGGGCAGACAACACAAGTCAACATAAAACAAAGATGAAACATGACAAAGAGAC
AAAACAGAAAGTAACACAGAACACAAAACACAGACTTGCTCGAGCTTACCTCTGATCTCTTAGCCAATTA
TGGTCTGGAGGGAGCACAGTCTCTGTGATGCACCAAAATGTTGTAAGACCCCATAGTGGATCACTTCTGG
AGCGCAATCACGGAGCACTGATTGACAAAGTGACCTCTGCGGTAGCATGAGTGTATAAGGTTTTTTAATC
CACATACATGGGATTGCTCATCCACACAAGGAGAGTCAACCTTGTACCCACAGTGCACATAACTTCAATT
CATTATGGAAGGTACACTTCAGTAAAAGGGTTAATCCATCCATTAAACAATCACTAACTGGGTATTATCT
TTTGAATCAATTGTTACCTCCTGGGTGAACTATGGACAAATATTTTTACAAAATCTAAGATTTTTTAAAA
AATTTTAACCCTATTCTTTGTGTCCTGAGTGACTCTCTGTGTCCTGTCACAAAAGAGGAAAGGAGAATGC
TTGTCCCATCACTCAGCAAAAGCTTTGGGGGGGGCTTTGGGGGTGGGAGCAAAGGCTCCAAGGGGGAGCA
AAGGCTTCCAAAACAAAGATGACAAACCAGTCTATTAACAGGGAAAGGCTTTCTCATCCAGGACACCTTC
AAAGAGAAACACCTTGGGTGCCTTCTGTAAGTGAGAGATATGAGGGTGCCTGGAATAGAATTGGGTACAA
GGGTCGCAAAGAAGAACGTTAAGATAGGAGTCAGATCAGGGCGACAATGTTATTTTCCTCCAAGGCTGAA
TTTATACCATAACAGGGATAACAGAGGGAGGGGTTAAGTAAGAAACATTTACTCTAGCTAAAGATACAAA
TTGGTGTGGTCAGGGAATCAGCTGATGTTGACATAATATCAGAAAATTCACAGGTTTTTCAAATTATTAG
TCAGGAGGACAAGTTTAAAATATTATTATTTTTCTTTACCACCAAATGTGTATTAGTATTTTGCAGCTAG
GTGTGAATTTTCCATGAAAATAGTGATAGTTAATTCTAACCATAATAATATCATCAACAATGGAGGGAGT
CAAGAGTGTCGCTCCAAACAGAACTGAAGGGGCTTTTAACTCCATAAGAAAAACAATGCCAAAGAACCAG
AGATTTCTGGTACTAACCCAATATTCTGTGTATACACAGCATTATGGCTCCAACTGCATATGTAACAGAG
GATGACCCTGTTGGGCACCAATGGAAGGAGAAGAACTTGGTCCATCGCAGGTTTGACTCCCAGTTCAAAG
GAATGTCAAGGTGCAGAAAGGGAGGTTATAGAAGAAGGGTAGGGGAATCAGTTAGGGCTCTTATTGACAG
GAAACTGGGAAATAAAATAGCATTTGAAATGTAAATATAGAAATACCCAATTAAATAAGCAATAAAATTT
GCTAAAAAATGAAAAAATGGAAGAAATAAAAGAAAAGAAACTGCTAGCTAATCTCACCTATTGACTCAGA
AATGTAAAGGGTCACTATAAGGAAATGGTAGTTAAAGTCATACTAGTGAAAGACTAAATGATGAAATCTC
AACTAGAAGCACTTCTGTTTCCCAGATATCAATGTCTGACACAAACAGCTCTATAGGGATCCAAAGCCTG
GAGTAGTTTACTCTGAGATGAAGATACAATACTTGTTCAACCCTTATTCCTTAGGACATTTTTCTTTTTG
AGAAAAAGAATAAAAGCCATGAGCTCTCAGGAAATAACTGTGCCCTTCCCAACATTTGGCTTTCGGAAAA
AAGAAATGAATGATATATATTCTCTGACTTCCAGGATCCATAAGAACAGGGAAGTCCAGATGCTTCTGAG
AGGCTCTCATCTCCTGATTTCCATATGTGGAAGGCTCAGATCAAGGCTGTCTCTTCAGGGAACCCACTAA
ACACCTACCCAGGATTCACTGAGCTCTCCAATGGACCATGCTTTTCTTCTTTTTTATACCAAGACAGAAA
GGCAGCTTCCTTCTCCCCATCTCTGATCCCTTCATCCTCCTTGCTCTCCCTCAAAAATGGCTGTTTACTC
TTAATTACAGGCCAATTAGTAAACCCTAGAGGTACTGAAGGAATACCTGAGAAGCAGGTGCTGTCACATC
AACACTTGTGACCTCACAGAGGGGCCTGGTCTCTCCAGGTTACAAGAGATTTTTCAGGAAGGGCCTAATG
ATGATGTCACTGAGAACCTCCATCTCCTACCTGCTGAACGGTTTTTCTCATATTGACCAGTTTCCAGAGT
GCCTTTTCCAGGAGTGTCTCTTGTGACACAGTGGAAACCTTTACATACTCCATCTCTCTAAAGCTAGAGA
CTTCTCTTGTTTTCATTAGTGGTTACATGCTTTGAATGTAGAAAGTTGGTCAGGGCCTTTGCATGGGTAG
AAATGATTTAGGAACATAAAGTTTAGGAGATTCTTCTAGATAACATTCTATTCTGAGGTTCATTACTATG
ACATACAGTTCAATTTTTTAGGTTTTCTCTTTTTCCCAATAGACAGTATTTTCCCTATAGACCATTAATT
TATTGAATATTGTATTACACAATTGTTGTCATGTTCTAGTTTTCTTCTCTTCTTTAGTGCTGAAAAATGT
GATACCCAATACTGTATTAGAATAAATATTACGTAGTACATCTAAAGAAAACAAATTCCTCACAAGGCCA
ACGTAACTTTATACCTAAGCAATTTGAATTTACAGAGAAATGTTTAAATATTGTTTATTTATCTTTAAAA
GTACTCTCATAAGAATCTTTAGAAAAACAGAAATCTAAACATCTGTATAAAAATGTCATATCTGGTTTAA
ATGATCAGAATGCTCTTCTGTGATTGGCAATCCTTATTAAAACCCATCAGGAAGCAGAAGGTAAACCTGG
GACAGAAATCAGTCAATAACACTCAAGTATTTGTGACAGTCACACCATTAGCTTGTGCCACCATTGTTCT
TGTTCCCTGACCTTAAAAGGTCCCAGGCTGTCCGAACTTCAACTTGTTCCGTATTTTTTTTTTTTTTTTA
CATCAGAGTCAGTAGTGAAAACATCTTAACCAGCTTCATGAACAATTTTATTTTTCCAAATGCATTTTAA
GGGTGGTGGTCATCGCTGACCATTCTACAATTCTTCGGGCAATGATGGAAGTACTGATCTGCCCCAGAGG
CAATTCCTAAAAGACCTCGACCACTATTATTGCAAATGCCAATGGTGCTGACCTCTGAGTAGTGGGAATC
TCCATGAGGACTTTCATGCACTTCTTAGATTAAGAGAGATATGAGTGCAATAACCGAGCGACACTCTGCA
TGAAGCCCTCGTTGGGTTCATGACTCACCATGGTTCAACGAGGCTGTGCTGAAGAGTGGGCCATACCGTA
GGAGTTCTAAAACTCTGTGCCATTCCTCCTTCACAGGCAATACTCCATGTCAGAACCAAATTTGAACCAT
GCTTTTACCCTGGATAGAATTTCAAATACTATACTGAATAGGGAGAGTGGGCAGCCTTACATTGTCCTTG
ACTTTATTGGATTTGCTTTATGTTTCTTTCCCATTTAGGTTGTTGTTGGGTACTGGTTTTCTGTCCCTTG
CTTCTATAATGTTTCTGCATAGAACTGGTATCCCTGATTGCTCTAATGCTTTTAACATAAAGGGGAGTTG
GAATATTTTTGCAAGCTTTTTCAGCATCTAATGAGATTATCATGTGATTTTTTTTCTTTCAGTTTCATTA
TATAGTGGATTATATTGATAGATTTTCAGAAATTGAACCATCCCTGCCTCCCTCTAGAAATTAATAATTG
CACTGCATAACCTACCGAAGGGATCCCATATTCACACGCATACTCTAACAAATTCCCAAAAAAACAAAAA
CAAAAACATGCAAACAAAAAAACACTGCACCCTACAGAACAGATCTTATACTCACATACACACTCAAACA
TCCCAATCAAAAAACAAAAACCAAAAAACTTGCAAACAATAAATCCTTGCTACTGCAACATCAAAATAGC
ATGAAATAAATATGACTTCTCATTAATACGTTTAAGCATTAATGGCCTCTACTCAACAGTAAAAGGACAC
AGGCTAACACAATGGATTTAAAAACAGGATCTATCCTGTTGCACTGAAAAAACGTAATTCAGCAACCGAG
ATAGACACAACCTCAGACTAAGGGGTTGGAAAAAGGTTTCCAAGCAAATGTACACAAGAAACAAGATGGT
GTATCTATTCTAACATCCAGCAAATCAGACTTTCAACCAAAAGTAATCAAAAGAGAAGTGGAAGGACTCT
TCATATGCCTCAGAGGAAAAATCCACCAAAATGGCATCTCAATTCTGGATCTCTATATGACAAAGACAAA
AGTAGCAACATTAGTGAGAGAAACATTGCTGAAGTTTTAATATCACATAGAACCTCACACATTTATAGTG
GGGGACATCAATGTGCCATCTCACCAAGGGCAGGTCATTGAGACAGAAACTAAAAAAGAAAACAATAAAA
ATAGAAGATATAACTGACACGGGTTTCAATTAATCTGACCTCACTGATTTCTACAGAATATTTCACATGA
ACACAAAAGTACACACTCTCTTTTCAGTACCTCATGGAATCTTATTCTAAACTGACCAAGTTCTCCCTCA
CTAAACAAGTCAAAGCAGATACAGAAAGACTGCGCTAACCATTGGATATTCTCAGATTGCCATGGCTTAA
AACTGGACTTCAACAATAACAAAAGGTCTATAAACTCACGGAAATTAAACAGTACTCTACTTAAGAACCA
CTGGTTCAGAGAAGACATGAAAAAAAAAGCTTACCTAGAATTCAATGAAAATGAAGACACAGCGTCTGCA
AACTTAAGGGACTTAAGGAAAGCAGTACTAAGAGGAATGTGCACATGCAGCACAGAGAGCTTTCATAAAG
AAACCAGAGAGACAGCACACTAACAACTTCCCAGCACGCTTGAAAACTCTAGAATAAAAATAAGCAAATA
CATATTAAAGGAGGAGACAGCAAGAAATGATCAGACTCGGGGTGAAAGTGATCCATGAGAAACAAAGAGA
ATACAAAGATCAACAAAATCAATAGCTGGTTCCTTGGTAAAATCAACCAGACAGACAAACCCTAAGACAG
ATAATGTACTAGGAGGTGAGACAGCATCCAAATAAGAAAATCTGAAATGAAAAGGGAGCCGCATCGATGG
ACACTGATAAAAGTCACAGAATCCTTAGGTCTCACTTTAAAAACCAGCTTTCTACAAAATTAGAAGCTCT
GAACGATATGGATGATTGTGTAGATGGATAACACTGAAAACAGGTAAACTGAGGTAAGATAAACTATGTA
AATAGCTCTACAACACCTAAAGAGACACAAACAGTAATTAAAAGTTTCCCCACTGAAAAAGCCCGAGGGC
CAGATTGTTTGAGCACAGACTCCTTCCAGATTTTCAAAGAATTCTCAACCTATTCTGAAACACAGAAACA
GGAGGAAAATTGCCAAACTGATTCAATGACAGCACAGTCGCCCTGACACCTAAATCAGAAAACGACTCAA
CAAAGAAAGAATTTCAGATGAATTTCCCTTAAGAATATTGGTGGAAAAAATACTAGGTAAAATGCAAGGA
AAAAAATACAAGAACATATGAATCGGCCAACCAGTGCCATCAAGTAGGCTCATCTCAGGAGGACCTGAGG
CTGTAGGAATGGTTAAGTCTATGAAAACCCATCAAAGTGATCCTCCATATAAGCAAACTGAACTGTAAAG
ACTTATTCTGTCCTCAGCATTTCACATAAACTTGTGAGCTCCACTTGGAGTTAACTTCGTTGAAGTTACA
TATCATGCAATATATATATTATATATAGATAGATGGATAGATATAGATATAATATATATGTATATGTGTG
TGTTTACATATATAAATTATTATTATAATAAATTAATATATTAAATTGTCATATTCTAACATCATAATAA
CCTAATTAATATTAATATATTATATTAACATATTAAATTATATATATCAGCAATATGATAATATATAATT
AATATACATTATATTAATATATTAAATTATTATATATTGATATCATGATAAAATATAATTAAGTTTAATA
TATTGTTAGTATATTAAATTATTATATAGTAATAATACTATACCTCTTTTACCCTCTTCTGACCCTCTAT
CTAACCCTACCCTCCACACTCCAGTACCAACTTTCCCCTCTGGCTACCTGTCATAGGTTCTAGCATTTAC
TGAACAGTTAAAATGGGGAGAAGATTTATATGCGATCTCCCGAGTCCATGATTGAGGTGTAGTAAGGGCA
ACCTCCTTTGAGGAAGCAGATAAATATCAGGATACAAATACCATTTCCTGGTGTAAGATCATCTCCGTAT
AATGACTTTAAATATCTATCCAGTGGACTCTGAGAAAATGCGGAATATTCTTCCAAAAGATTCAGCTATA
CTACTCCTGGCCTTATATCTGAAAAGACTTCTGCCATACCACTAGGGCATGTGCTCCATCATGTTCCTAG
CTGCATTCTTCATAATGAGCAGAAAATAGAAATAACCCAGATGCTCCTCAACCAAGGAAAGGCTACCGAA
AATGTGGTTCATTTACACAATGAAATACTATGCAGCAATGAAAAATTGTGAATCTTCGGTCAAGTAGATG
GAATGAGAAAGTATTGTTCTGAATGGGGTAACTGAGACCCAAAATAACTTGTAGATATTCACTTAAAAGA
GGGTATTAGCCATAAAGTATAGAATTCACAGACTATTATCTATGGAAACAAAGAAGCTAAACAAGATGAA
AGGCCGAAGAAAATGCTTGAAATCCACACAGAAGGAGGAATAAAATAAGGAGAGGAGGCAGATGGAAGGA
AAGGATTTTGTGGCTGAGGGGATGGGAAGGGAAATGGGGTTTGAGAATCATTTCTTGGAAGAGACGGGCA
AGAGGGACAGAGGGCCAAGAGAATAGACTGAAATCAGTGACTGTCCAGGGTGGGCGCTATCTCTTTGCTT
TGCCAGCAATCTGGGATGGGTGAGGCTACCTCGCCATCCATGAGGGTGACTTTAGCTGAGACTCATAGCA
GTGGGGATACAGATACTGAAATGGTCACTTTCCGTACCCACGGAGGACTCAAGGTGGAATGATAAGGACA
CAAACCCACTCCCAAAATTTTGACCCAGAAATTGCCCTCTCTATAAGGGACACATGGACGGAGATGGAAG
AGGAAATGAGGGAATGTCCAAAGGATAAGTGGATGAATGGGAGTCTTATCCTATGGGCATACGGCAAACC
CTGAAATTATTAATGGCCCTTTCTTGTGTTTACAGAAGGGTGGGTAGCATTATTGTCCTCTGCAAGGCTC
CACCGAGCAGCCAACTGACACAGAAGCAGAGGCACAGGGCCAAATATCCGATGGAGCTCAGTGAGTCTCA
ATGAAGAGCTGAGAGAGGAAGAGGAGCACAATGGTCTTCACGTGGGTTCACTAAACCCGTCGCCTGTCTG
TGGATCCTGTTCTCCTACCCGGGCTGCGTTTTCAGGACCTGGTGGGAGACGATGAATCTAGTCCTGCAGA
GACTTGATGTGCCAGGGGAGAGGGTGCACCCAGAGGGGTCCTCCACTCTCTCAGAGATGAAGGGGAGAGT
ATAGAGGGAGGGACTGAAAATGGTGGGAGCCTGGAGGAGTGTGGTGCCAGAGCAGCATTCAGAATGTTAC
CTGGTGAATAGATACAACATTCTAGCAAGGTTCGCAGGCATGACATAACGGGGACTGGGGCATGACATCA
TGGAGGTGGGGCAGGACATCGTTGAAGTAGGGCATGACATACTGGGAGTGGGTCATGACATCATGCGTGT
TGGGGAATGATATCAAAGTGTTGGGGGCATGATATCATGAAGCTTCAGGGAAAATAGATGAAACTAGATT
TAAAAAAAAAAAAAACAGCCCGAAGGGGAAATGAGACCTAGAGACACAAACATGGCATAATTTTTCCTAT
GCATGGTATAAACTGTGAGATAAACCTAATTCTATCTACAATCCACAAGTTCAGAGAGGACACAGGAAAG
GAGAAGGCCCGTGAGGGGGAAAGCATCGACCTCTCTGAAAGGAAAACTGGAACAGATTCTGTGGGTGAGT
GCGGACCTCTGTAGACAAGAGCTGAAGTTAGGTGGGGACGATGGAGGGATAGCACGGTGCAGGGAGAACC
GGCCAGAATTAGGGGACATACGGGTTAATGCAGAATAGGAAGGATGCACTGGTTAATTCATGGCAGTTGG
GGGAAACCTCCTGAGTATTTAATCTGATAGAGAATGCAGAGTACAAACCTTCAATTTTTTAAATCAAGCA
AGTAGGTCCTCAGGGTTGGGGATGGGGCACATTCAGTAGAGACGGTTTCTGAGGAAGTCAAATGGAGATC
CCTGAACAACAGACCGATGCTGGGACAGAGATTATAAAAGCTCAAGGAAATGAGGCCTTCCTGGTATCTT
AAGCCTCCATCGATGCAAATGCACCTGAAAACCCCTTCCTCCTCTCCAAGATTTCTCTAGGTCTTGTTCA
ACCTGAGTAAAATATATGCACACAGCGTGTCCCTGAATACCTTCTAACAGAGTTGTGACACTGAATACCT
TGTAGCAACCCCCAACTCACTTGCAGGCAGACCAATATTCTGTTGAGCGACTGGTTCCTGGGGCCGCTTC
ATCCTTTTGCACCTGGACACTCTAGGAAGCATACATCAGAGATGTGTGTGTGTGTGTGTGTGTGTGTCTG
TGTGTTTGTGTGTGTATTTTTATGTGTGTTTGTATGTGTGTGTGTCTGTATGTGTCTCTCTGTGTGTATG
TGTGTGTGTATGTGTGTGTATATGTGTGTGTCTGTGTGTGTGTGTCTGTGGGTGTGTATTTTTATGTGTA
TGAGTGTTTGTATGTGTGTGTGTCTGTGTGTGTCTCTCTGTATGTTTGTGTGTATATGTGTGTATATGTT
TGTTTCTGTGTGTGTATTTTTATGTGTGTGCATGTTTGTATGTGTGTGTCTGTGTGTGTATGTGTGTATG
TGTGTGTCTCTATGTGTCTCTCTGTGTGTGTGTCTCTAAGTGTGTGTCTGTCTGTTTGTCTGTCTGTGCC
TCTCTGTGTGTGTCTTTTTGTATGTGTGTGTCTGTGTATGTTTGTTTGCAAGTGTGTGTGTGCATGTGTG
TTTGTGTGTGTTTGTTTGTTTATGTGTAAGTGTGTGTGTGTTAGTCATGCAGAAGCTAACCATCCTCACA
AGACTGTCTGGATTGCTTTTCTTTTTGAAGGTTGGCAAATCTTTCTCTATTCCGAAGAAAAGACCACCCT
GGTTCTCAACTCTCTCTCTGAAGTGATGACAGGTTGAGGTATTTTCATTTATGAGGAGTCTGTCCTAGTG
AAAATTGCTTTCATCGATACAGTAAACCTTGAAAAACACATCTCAAGATTTACTTTCCTTAGTCTGTGAT
CCCTTGAGGGGATTATTCTATTATTATTATCATTATTATTATTATTTTTTTTCTTTTTTTTTTTTTATTA
ACTTGAGTATTTCTTATATACATTTCGAGTGTTATTCCCTTTCCCGGTTTCCGGGCAAACATCCCCCTCC
CCCCTCCCCTTCCTTATGGGTGTTCCCCTCCCAACCCTCCCACCATTGCCGCCCTCCCCCCATAGACTAG
TTCACTGGGGGTTCAGTCTTAGCAGGACCCAGGGCTTCCCCTTCCACTGGTGCTCTTACTAGGATATTCA
TTGCTACCTATGGGGTCAGAGTCCAGGGTCAGTCCATGTATAGTCTTTAGGTAGTGGCTTAGTCCCTGGA
AGCTCTGGTTGCTTGGCATTGTTGTACTTTTGGGGTCTCGAGCCCCTTCAAGCTCTTCCAGTTCTTTCTC
TGATTCCTTCAATAGGGGACCTATTCTCAGTTCAGTGGTTTGCTGCTGGCATTCGCCTCTGTATTTGCTG
TATTCTGGCTGTGTCTCTCAGGAGCGATCTACATCCGGCTCCTGTCGGTCTGCACTTCTTTGCTTCATCC
ATCTAGTCCAATTGGGTGGCTGTATATGTATGGGCCAAATGTGGGACAGGCTCTGAATGGGTGTTCCTTC
AGTCTCTGTTTTAATCTTTGCCTCTCCCTTCCCTGCCAAGGGTATTCTTTTTCCTCATTTAAAGAAGGAG
TGAAGCATTCACATTTTGATCATCCGTCTTGAGTTTCGTTTGTTCTAGGGATCTAGGGTAATTCAAGCAT
TTGGGCTAATAGCCACTTATCAATGAGTGCATACCATGTATGTCTTTCTGTGATTGGGTTAGTTCACTCA
GGATGATATTTTCCAGTTCCAACCATTTGCCTACGAATTTCATAAACTCGTTGTTTTTGATAGCTGAGTA
GTATTCCATTGTGTAGATGTACCACATTTTCTGTATCCATTCCTCTGTTGAAGGGCATCTGGGTTCTTTC
CATTTTCTGGCTATTATAAATAAGGCTGCGATGAACATAGTGGAGCACGTGTCTCTTTTATATGTTGAGG
CATCTTTTGGGTATATGCCCAAGAGAGGTATAGCTGGATCCTCAGGCAGTTCAATGTCCAATTTTCTGAG
GAACCTCCAGACTGATTTCCAGAATGGTTTTACCAGTCTGCAATCCCACCAACAATAGAGGAGTGTTCCT
CTTTCTCCACAACCTCGCCAGCATCTGCTGTCACCTGAGTTTTTGATCTTAGCCAATCGCACTGGTGTGA
GGTGAAATCTCAGGGTTGTTTTGATTTGCATTTCCCTTATGACTAAAGATGTTGAACATTTCTTTAGGTG
TTTCTCAGCCATTCGGCATTCCTCAGCTGTGAATTCTTTGTTTAGCTCTGAACCCCATATTTTAATAGGG
TTATTTGTTTCCCTGCGGTCTAACTTCTTGAGTTCTTTGTATATTTTGGATATAAGGCCTCTATCTGTTG
TAGGGTTGGTAAAGATCTTTTCCCAATCTGTTGGTTGCCGTTTTGTCCTAACCACAGTGTCCTTTGCCTT
ACAGAAGCTTTGCAGTTTTATGAGATCCCATTTGTCAATTCTTGATCTTAGAGCATAAGCCATTGGTGTT
TTGTTCAGGAAATTTTTTCCAGTGCCCATGTGTTCCAGATGCTTCCCTAGTTTTTCTTCTATTAGTTTGA
GTGTGTCTGGTTTGATGTGGAGGTCCTTGATCCACTTCGACTTAAGCTTTGTACAGGGTGATAAGCATGG
ATCGATCTGCATTCTTCTACATGTTGCCCTCCAGTTGAACCAGCACCATTTGTTGAAAATGCTATCTTTT
TTCCATTGGATGGTTTTGGCTCCTTTGTCAAAAATCAAGTGACCATAGGTGTGTGGGTTCATTTCTGGGT
CTTCAATTCTATTCCATTGGTCTATCTGTCTGTCTCTGTACCAATACCATGCAGTTTTTATCACTATTGC
TCTGTAATACTGCTTGAGTTCAGGGATAGTGATTCCCCCTGAAGTCCTTTTATTGTTGAGGATAGCTTTA
GCTATCCTGGGTTTTTTGTTATTCCAGATGAATTTGCAAATTGTTCTGTCTAACTCTTTGAAGAATTGGA
TTGGTATTTTGATGGGGATTGCATTGAATCTGTAGATTGCTTTTGGTAAAATGGCCATTTTTACTATATT
AATCCTGCCAATCCATGAGCATGGGAGATCTTTCCATCTTCTGAGGTCTTCTTCAATTTCTTTCTTCAGT
GTCTTGAAGTTCTTATTGTACAGATCTTTTACTTGCTTGGTTAAAGTCACACCGAGGTACTTTATATTAT
TTGGGTCTATTATGAAGGGTGTCGTTTCCCTAATTTCTTTCTCGGCTTGTTTCTCTTTTGTATAGAGGAA
GGCAACTGATTTATTTGAGTTAATTTTATACCCAGCCACTTTGCTGAAGTTGTTTATCAGCTTTAGTAGT
TCTCTGGTGGAACTTTTGGGATCACTTAAATATACTATCATATCATCTGCAAATAGTGATATTTTGACCT
CTTCTTTTCCGATCTGTATCCCTTTGATCTCCTTTTGTTGTCTGATTGCTCTGGCTAGAACTTCAAGAAC
TATATTGAATAAGTAGGGAGAGAGTGGGCAGCCTTGTCTAGTCCCTGATTTTAGTGGGATTGCTTCAAGT
TTCTCTCCATTTAGTTTAATGTTAGCAACTGGTTTGCTGTATATGGCTTTTACTATGTTTAGGTATGGGC
CTTGAATTCCTATTCTTTCCAGGACTTTTATCATGAAGGGGTGTTGAATTTTGTCAAATGCTTTCTCAGC
ATCTAATGAAATGATCATGTGATTCTGTTCTTTCAGTTTGTTTATATAATGGATCACGTAGATGGTTTTC
CGTATATTAAACCATCCCTGCATGCCTGGGATGAAGCCTACTTGATCATGGTGGATGATTGTTTTGATGT
GCTCTTGAATTCGGTTTGCCAGAATTTTATTGAGTATTTTTGCGTCGATATTCATAAGGGAAATTGGTCT
GAAGTTCTCTTTCTTTGTTGTGTCTTTGTGTGGTTTAGGTATAAGAGTAATTGTAGATTCGTAGAAGGAA
TTCGGTAGGGCTCCATCTGTTTCAATTTTGTGGAATAGTTTGGATAATAATGGTATGAGGTCTTCTATGA
AGGTTTGATAGAATTCTGCACTAAACCCATCTGGACCTGGGCTCTTTTTGGTTGGGAGACCTTTAATGAC
TGCTTCTATTTCCTTAGGAGTTATGGGGTTGTTTAACTGGTTTATCTGTTCCTGATTTAACTTTGATACC
TGGTATCTGTCTAGGAAATTGTCCATTTCCTGAAGATTTTCAAATTTTGTTGAATATAGGTTTTTATAGT
AAGATCTGATGATTTTTTGAATTTCCTCTGAATCTGTAGTTATGTCTCCCTTTTCATTTCTGATTTTGTT
AATTTGGACGCACTCTCTGTGTCCTCTCGTTAGTCTGGCTAAGGGTTTATCTATCTTGTTGATTTTCTCA
AAGAACCAACTTTTGTTTCTGTTGATTCTTTCTATGGTCCTTTTTGTTTCTACTTGGTTGATTTCAGCTC
TGAGTTTGATTATTTCCTGCCTTCTACTCCTCCTGGGTTAATTTGCTTCTTTTTGTTCTGCTTTTAGGTG
TGCTGTCAAGCTGCTGACATATGCTCTTTCCTGTTTCTTTCTGCAGGCACTCAACGCTATGAGTTTTGCT
GGATACAGTAACATGGGCTGGGATTTGTGTTCTCTTAGGGTATGTATAACATCAGTCCAGGATCTTCTGG
CCTTCATAGTTTCTGGCGAGAAGTCTGGTGTGATTCTGATAGGTCTCCCTTTATATGTTACTTGACCTTT
TTCCCTTACTGCTTTTAATATTCTTTCTTTATTTTGTGCGTTTGGTGTTTTAACAATTATGTGACGGGAG
GTGTTTCTTTTCTGGTCCAATCTATTTGGAGTTCTGTAGGCTTCTTGTATGCCTATGGGTATCTCTTTTT
TTAGGTTAGGGAAGTTTTCTTCTATGATTTTGTTGAAGATATTTACTGGTCCTTTGAGCTGGGAGTCTTC
ACTCTCTTCTATACGTATTATCCTTAGGTTTGATCTTCTCATTGAGTCCTGGATTTCCTGTATGTTTTGG
ACCAGTAGCTTTTTCCGCTTTACATTATCTTTGACAGTTGAGTCAATGATTTCTATGGAATCTTCTGCTC
CTGAGATTCTCTCTTCCATCTCTTGTATTCTGTTGGTGAAGCTTGTATCTACAGCTCCTTGTCTCTTCTT
TTGGTTTTCTATATCCAGGGTTGTTTCCATGTGTTCTTTCTTGATTGCTTCTATTTCCATTTTTAATTCC
TTCATCTGTTTGATTGTGTTTTCCTGGAATTCTTTCAGGGATTTTTGCCATTCCTCTCTGTAGGCCTCTA
CTTGTTTATTAATGATTTCCTGTGTTTCCCTAAGTGTGTTCATGTCTTTCTTGAAGTCCTCCAGCATCAT
GATCAAATATGATTTTGAAACTAGATCTTGCTTTTCTGGTGTGTTTGGATATTCCATGTTTGTTTTGGCC
GGAGAATTGGGCTCCGATGATGGCATGCAGTCTTGGTTTCTGTTGCTTGGGTTCCTGCGCTTGCCTCTCG
CCATCAGATTATCTCTAGTGTTACTTTGTTCTGCTATTTCTGACAGTGGCTAGACTGACCTATAAGCCTG
TGTGTCAGGAGTGCTGTAGACCTGTTTTCCTCTCTTTCAGTCAGTTATGGGGACAGTGTGTTCTGCTTTC
CGGCGTGTAGTTTTTCCTCTCTACAGGTCTTCAGCTGTTCCTGTGGGCCTGTGTCTTGAGTTCACCAGGC
AGCTTTCTTGCAGCAGAAAATTTGGTCTTACCTGTGGTCCCGAGGCTCAGGTTCGCTCGTGGGGTGCTGC
CCAGGGGCTCTCTGCAGCGGCAGCAACCAGGAAGACCTGTGCCGCCCCTTCCGGGAGCTTCAGTGCACCA
GGGTTCCAGATGGTCTTTGGCTTTTTCCTCTGGCGTCCGAGATGTGTGTGCAGGGAGCAGTCTCTTCTGG
TTTCCCAGGCTTGTCTGCCTCTCTGAAGGTTTAGCTCTCCCTCCCACGGGATTTGGGTGCAGAGAACTGT
TTATCCGGTCTGTTTCTTTCAGGTTCCGGCGGTGTCTCAGGCGCAGAAGTCCTGCCGCTCCTGGGCCCTC
CCCCACGGGAGCCCAGAGGCCTTATACAGTTTCCTCTTGGGCCAGGGATGTGGGCAGGGGTGAGCAGTGT
TGGTGGTCTCTTCCGCTCTGCAGCCTCAGGAGTGCCCACCTGACCAGGCGGTTGGGTCTCTCTCTCACCA
GGTCTGGGAGCAGAGAGCTGCTGCGGGCCGGGATCCGCGGGTGTGGGACTTCCGGTAAACACAGACCGTG
CCTCCTAGAGAAATTCTGCTTCCGTGTGTCCCAAGCTCACCAGGCAGCTTTCTTGCAGCAGAAAGTTTGG
TCTTACCTGTGGTCCCGAGACTCAGGTTCGCTCGTGGGGTGCTGCCCAGGGGCTCTCTGCAGCGGCAGCA
ACCCTATTATTATTATTATTATTATTATCATTATCATCATCATCATCAACAACAACACAACAACAACAAC
ATCATCATCATCATCATTGTATATTACTATTATTATTATTATTATTATTATTATTATTATCATTATCATT
ATCATCATCATCAACACACAACAACAACATCATCATCATCATCATATATTACTATTACTTTATTATTATT
ATTATTATTATTATTATTATTATTATTATTCCAGGATTATTCCATTATATTATTGTTTGTGCTGTTACCA
GTGTGCTAATGTTCACTGATGGCAGGAAGATTTTGCTTCATGTGGGTCCCATTGAACGGCCATGTTTTGG
TTCTTGAAACTGAAAGTTTTATTTACATATTCCCAAGAGCAAATACATGCAAGTACAGAAAGTTCCTTGG
TCTTCTACATGAGAGTGACACCCTCACGTAATCCTCTGATCTATTTGAGAAACAGAATTTAGACAAGCAA
TGGAAAGGTTCGTGACCAAAATCCAAGTTAGGGAGAAATAAGACAGTTTTTCACAATTTTTCAGGCTTTG
GGGATTGGTAGACATTAAATAATCATCTTTTCATGCATAGCAGGATAAGTCAAAATTATTAAATAATAAT
AGTCAGAAAATTTTAACAACATATGTATGCTGGCTAACTTAAATTCCCCTATTTCATCTCTAGAACATTT
TATATTCTCTTTCAGGTTCTTCTTGATATTCTTTGAAGACGTGAGAACCGGTATGTGTTTATCTGTACAC
ATTCATAAAGCATGGCCATTGCTCTAGTGATGGACAGATGACACGAATGTCTAGAGACAAACTGAGTTTC
TTTCCAAAGGAATAAATCTTGATGTTCACGGAGGCAGTTTTGGTCTTAGGTGCAGATGTTTAAAATCCCC
TGAGAATGCTTCCTACAGCTACCGTTTCCTATATGTGGTAATATCCTATGATGTGTGTTTGTGCTCTGCA
TTTTTTTCAAGATCTACACGAACGTTTCGAATGTGTATACTAGTTGGAGATGTTGTCTTTTATCTTTTCT
ATCAATGTAGTTTGGGTTGTAGACTCTCAGGCATTTTATGATCGATCTCTCACAGCAGGGGCTGTAAATG
AGGTGAGTCTTCATGAGGAATAAAGGAAAGAAGACAGGTAAGGTAATAGAGAACTCCCTGATGTATTTAT
CCCCTGTGAATCTGAGATGACTGTTTGACTGTTGTTATATATATAAAACTTTACAACAAAGTACACTCAC
ATGAGTTTAAACCTTTGTACTTTTCATTGGGCAAATATTTGCAATAAGAGAGCTTTCAAAGTAAGAGAGT
AATAAAGTTGTGTGATGTGTGTAACACTTTTAACATATTCCCTTGTATAACTTAATAGAATATAGAAATG
GTTTTCCTTCATGTTGGAAGTAATAAAGACAGTTTCTTTTCTCACAATATATGTAGTAATTGTTGCCTCT
ATAAAATTTAATATGTTCATATCTTGCCTAAACATCCACCACAATTCCTTATGGGATGCTTCCTATACTT
ACTCAGTGTATTTTCCTAAATATTGACTTTAAAATGGATTTAGCAGAATAGATATTGAGGCGGATGGAGG
GAGGGAGGAAACTGAATGGGAGGGGAGGAGAGAAGGGAATGGGTAGGAGGAATTAGGTACAGTTGGTTTG
GAGGAATTAGGTATAGGGAATGCAGGGAAGAGGGAATGGAAATCAGAAGTGTGGAGTGGGCATCTCTAGG
AAGTGCCAGAGACCTGGGAAAGGCGAATAACCAAGATGTCTATTGGTGTGACTCTAGCAGTGGGGATACA
GATCCTTAATTTGCCACTTCTGTAGCCAGGCATGACTCCCAGTGATGTGAAAAAGAAAAAAAAAATACAC
CCACAAAACCTTCAATCCAAAATGAACACAGCCTACAAGATTATCAGAGACAAAGATAGATAGAGCAGAC
ATGGAAGGAACGTCCAACCAATGGTTAGCACAGATTGAGACCTATCCCATTGGCAAGCACCAATCTCTGA
CACTACTAATGATACTGTATCGTGCTTGCAGACAGAATCCTAGCATAACTGTCCTCTGAGAGATTCCACC
CAAAAGCTGAGAGAAACAAGTGTAAAGATTCAACACAAAACATTAGCTGAAGCTTGGGGAGTCTTTTGAA
AAAAAAAAAAAAACAGGTGAAGAATTGAGGCCCAGATGATATGAGGGACTCCACAGGAAGACCAATAGAG
TCTACTCACAGCGACTATTGGGGTCTGCCAAAGACTGAACCACCAATCAGGGAGTGAACGTGGACTGAAC
CTGAGCCCCCAGGACATAGGTGGCAAATGTGGAGATTTGTCTTTTTACAGGTGCCCTCGACAATGTGTGT
GGACATTCCATGAAGATGGAGCACCGATTTTGGGATGTAAAATGAGTAAATAAATAAATGAATTTTAAAG
AAACAGTTATCCCATCTAAAGACAACATGTTTTGGAAAGTCCAATTCTAGTTGTTCGGTTCCCGCATGAA
GACAAAGCCTGTGGAGTGCCTATGTCCTTAGAGGCCATAATCCTTTTCATTCTGTTCTTCCATCAGAGTC
CCCAAGCTCCACCCATGGTTTGACGAGTGGGTTTCTGCATCTGTCTGAGTGAGTGGCTTAGTGGAGTCTC
TGAGAGGGAAGTCAGGCTAGAATCCTTTCTGCAAGCATAACAGAGTGTCATTAATAGTGTCAGTGCTGAT
CCATGGAAGACGTCTCAATCTGTACTAACCATTGGTTGACCATTCCACACTCTGTGCTCTATGCACAGTC
CCTGTATTTCTTGTGGTCAGAATAAATTTTGGGTCAAAATTAGTGTCTCTATCACTCCATTTTGGTTGCT
GTCTGGCTACAGGAGGAGGGCTCTTCAGATAGATATCACTGACGCTGTGAGTCTCAGCTAAGGACACACC
CAATTATTCATGGGTATCTCTCTTACCCCAGCTCTATGCCTCTTTCAGGATATGATCTCTACCTCCCCAC
CCCTATCCATCTAGGCTTCTTAGTCTGGCCTCAGTAGCAGAGGATGTGATTAGCATCACACAGCCTGGAT
ATGCATCATGAGGGGATAACCTTGTGGGGTCCCAATGTCCTCTGAGAAGAAAAGGCTTGGAGAAAGATTT
TGAGAAGTGTGAACTGGGGGAGGGCAGTGTGCTGCATGTAAAATGAATAAATAAACAAATAACTATGAAA
ATAACTAAGTCTACTTGAAGAAACAATTGTGTGTGTTTGTGTGTGTGTATTTGTGTGTATGCGTGAGTAT
ATATATATATATATATATATATATATATATATATATATATGTGTGTGTGTGTGTGTGTGTGTGTGTGTGT
GTGTGTGTGTCTGTGTGAAGGTATGGGGGTTTGTGTGTATAATATTACACTATCACATGTGAGAAAACAG
TGGTGTATGCAGAATACAGGTCAGCTTATGCACTATATTTACAAAAATGGCACTTGCTGAAGATGAAGAA
ATGATTCAGAGATTAATAGCACTATCTGTTCTTCTAGAGAATCCGGGGCCACTCCCCAGCTCCCATGTTA
CAGCTCACAAGTGGCTATAATTTCATCACCATGGATCTCAGAATCTCTTAAACTTCCTGGGCACAACGCA
TGCATATGGTGCACACATATACAAGCAGGTAAAACACTTACATATGTACAACGAACAGTACAAAAACAGA
AGAGCAGTTCCTGGTTGACATACTTTGATTTACGAGAATATTCAAAGTGATAATCACAGTCAAATAAACA
TTGTATTGATCCATATTACACTCTAACCCAGAAAAAGTTAACAATCTCCTTAATCACCAAAATCTATTTA
TTTAAAATATTGCAGTAAAAATTTGCAGTAATAAAATTTAAATTTTATTAATATATAAATTAATAAACAG
AGTGTTCTCATATGTAGCTGAAAAATACTTTCCACATATTTGTTTAGCTTTTATAAATATAGCAGTTTGT
GGTTAGTTTTTAGTTGGATTTTGTAGGTGTTCATTTCCAGGTATTAGACAATAATCTCTGTAAAATCAAG
CAGAATACATTACAGGAACTGAGGCTCTCTTATGTTGAATCCAGGAAGGTTGCTATCCGTTTTTTTCTTG
ATCATTTTTCTCTATGTATATAACAAGGATATTTATGTTCTGGGATTCTTCCAGTATTGTCAAGCTGATA
GCTGATAGCTGATAACTGGAGAATATTAAATTTTGAAGATCATTTTTGAAACTATTTCCTGATGTCTGTA
CTATCAGTGTTATATATTTTCAAATACATGGGCAAATAAACAGCTATTCAGGGACTAAACATGCCTTATA
TCTACTGTTGTTTTCTCTTTTTAAAAAAATAAATCAGAAAGGATGGGGTTTGAGGTAAGGGACTTTGTGT
GGAAAAACAGGAAGGACGGCAGTGTTTGAGACATAAATTAATAAAATGAATAAATACAAAAAATAAAGCT
GTAGTCAAAATATACAGGAAAATCAAATTTAGTTGATAGGAAACAGTGCTGTTTTTTATCGTACCACAAT
TCCTCAATTTTATATTCCATAATCCATCTAATGAGTAATTCTCCCAAATCAGATAATTGAAAAACATTAA
CATATTACAAATACCACAGTAGGTTGACCAAATCATAAAAACAATGGTTCTACTTCTGTACATGTTCTAT
GCCCGTATAAAATTCAGAAATCCAGTTAAATCTTAATTATTACATATCTTTGGTTATTCTATTCTCTGAT
AATTCATTACTATTTTTATCTTCTGTGACCACACATTTAAGTGAAATAATTACTTTGGTAGAATGTCTCT
GAATTTGGATTTGCCTAGTGTTTTTTCTCTTTTAGGTCGAGATTGTATGTACTTGGCACAGATACCAAAA
ATTGTTTCCTGCTTTGTTTATCTAAGTTCAGCATTAGGTGCATGACTGGCATCTTAATAACACCAAAGTA
AGGAGCAGTGAAATTATTTTAAATTATTTTCCTTTTATAGTTAAAATATTTTAATGTATTTTTCTTTTGT
ATTTCCTTTTACAGTAATGGAAGTTATAGGAGAATTACTTAAAGACTTTGGAAAGATTGTGTGTCTCTTC
AAAACTTTCGACTTTGTTTTCAGCTTCTCGGTAATTTTTTTCCAACGCTCTGGCCTCAATGGTCCTTACT
GCTTGTAATTAGACTGAGAACAATGAGTCTGAGGAGAATCCTATCATTGTCTTTCTATTTGGGCGATTCA
TGCCTAAAATAATACTCTAGTTTTAGTGTCATTGTAATTTATATTTTAAAGTCTACCATATTTTCTGCAC
ACTTAAAAGGAATTCTATTTTTCTTTCCTTATACACTATTCTAATTTAACTTAATTTTATTTTATTTTAT
TTCAGAATAACAACCAGAATCTAATTATCTGACACTAGCTGACCTTCTATATTAGCATTCTCTCACTTGT
AAACCCAGTTAATTCCCTGTATAATGTGTGGATGAATGCCAGTGTGTGTGTGTGTGTGTGTGTGTGTGTG
TGTGTGTGTATGTGTGTGTGTGTGTTCATCTGAAATAAGGATGTTGATTTTGAGAATCATCTGGCTGAAA
TTCTTTTCCACTACTCTGTTAGAAATGATAAAAGGGATGAAAGATTACTCCTGTTCCAAAATCATAGGCC
CTGGGTGCCCAAATCTGACATGTGGACTGACCTAATGGCACAAAAAGCAGAGGCTAACAATTTACTGACC
TGAAAACTACTTAGCAGTTGCAGTCCAATGCGATGAATTTACATGTACTGAGGAATATGGAATTGTAGCA
TAATGAGCTGAGATCACTTAGAAGTAATTCTTGGAAGATCTCCAAATACCTAAGAAAGGATACAGAGGAC
TTTCAAGTCCCCTGAGACTTTAGCATGTGCTTTAAACTCTGCCCATATCAAAATCTTTAAGTACTGTACT
AATCTACTAAAGTTATTTAATAGCAAGCAAACTTTACCATTGTTTGCAATTTAGAATGGTGGTGAATATA
GAGAACACTCTAAAACAAAGTTATGTTTCTTAAAGATTGTTTCAAGACAGCCAGAAAGAGCACAGTGTTT
TGTATTCTTCCTTTCAAAGACTATGCACCTAATTATTATCAACTTTCTTCAAACCCAGAGTTCTTCCCAG
TGCTTCTTTGACTTCTTGGTTCCTTATGCTATAGGTGATGTGGTTCAACATGGTTGTCACTGCTGTGTAG
ACCAAGAGTTTATCAACTACTGGTGGGTGCTTAGATTTGGACCTCAAGTAATTTTGTCTCAACCCTACAA
GGCAACCTAATCCCCATGAAATAATTGAAAATGGACACATACACCATGACTCATTTGGATTGCATAGTGA
ATCTGGGCCACACTGTGGCCAGAGGACATGACTGCCAATAGGCAGCACTCAGTTATACCAAAAAGTGTGG
AGGAAAATATCTCTATGATACATCCCCCCTGAGAGAGCCCTTGGATCTCAATTCCAAAGTACTCCACATC
TTGGGTAGGACAGAGTCCATGTAGCCATTTTCCAGGATACATAAGTTCACCAGAAAGAAGCACCTGGGGG
TGTGTAGAGATGGACTGGTGCAGATAGATAAGGCAATGAGAACAGGATGAAGGTGAACAGGAGGAAGCAT
TCTCCAGGGACCTCAGAGAATTTGGCAATTGCAAAGCATTTGACAGACAAGCCCTTCTCCTGACACAAAT
AGCAACTGACTCACTTGACACTCATCTTTTGCAAGACAGAGCAGTAAGCCATTAGAAGGATTCTTGCAGA
TGAGAGATATTAATTTTTTCATACATTTAGAGCCTCAGTTACATCAGAGTCAAAGTCTTTGTCTGCAGTC
ACAAAAATCAAAGCTTAGAAAAGATTTATTCTCACAGAATTTCATATCTAATACTTTCTCTCTTAACACC
AAGGGATTTTCCAAAGTGTGCTAACCATTGAGCCAAGTGTTCTAATACTTACGATAGATGGTGGAAACTT
GTAGTCCTGGCAATAATGTAGTTCATGCAAAAGGTTTACCGTGGGTCTAAGTACACTTTCACAAGCTATC
ATTCAAATGAAGGAAAAGAAAACCTTGAGTGTATCTCAATATGTTACCCATTCTTATCATTAACTAGTCA
TCAATGTTATGCAGAAAAACTAATCAACCCTCTAATCTTTATGCTTTCCTGATGCCAAAGGCTATTCTCT
CCTACCACCCTGTGTGTGTGTGTGTGTGTGTGTGTGTGTGTGTGTGTGTGTGTATGTGTGTGTGTGTGTG
TGTGTGTGTGTGTTGGGTCCAGATTATTCTCTGATTGTTTTTATGAATATTCAAACCCACACATTAAAAG
TATCATTTCTTCAAGACTCATCATTTTTGAAGATAAATTAAAATCAAATAATCATTGGATATATAAATGA
TTACTGGTTCACATACATAGAATTAAAGGTATGGAACATCTCAATGTCTGCAAAATAATGATGTGGAGAG
AAACACGTCTTAAGAAGTGTAAGCTGAGTCATGAAAGAGAAGAAGGATAAACCAAACAGGAACATAACTC
TTCATGTTTCATCCTTCAATACGTTAGCTGTTATCTGTTTTTCACAATGTAAATGTTATCTGTTTTTCAC
AGCTGTTAGCACTGTGTTGGTGACTACTTCACATCTTCTTCACATTGTAGCCTTATATGGAGTCAGAGTA
TGTACTGCAAAGTTCTTATCATTATGTTTACCATCCTTACCATTCCATGAGCTCTCATGTAATGAGAAGC
TCCAGTGTTCAGTTTACTGTGGCTCCTTAGTGATTCTGCCTGTCCCTTCCCGTTATATCTTCTGAAGTTC
AGTCTCATATCCCTCAAATATTGGAGATGAGGCAAAATCATTTTTTTCACAGTCTGATAACATTCCCCTA
CAAATGAGATGACCTTTTCTGTTTTGTTGGGTGTATATGCCTTTGCTGAAGTTTGGGTTTTCTTGCCAAA
AATAAACCACTTTTACCTGGCAAGAGTAGAATAGGAGATATCAATAGCCTTTTAGGCTCTCTCTCTATTC
ACTTGATATAATGAAATGTCAGAGGTATGTGAGTAGATCAGCACATGGTTGATCCACAAATCAAATGTGG
GTTTCAGTATTTCCCAATTATAAAGAAATAAACATGTTACCTATGTTCATAAATACAATATAAGACACAC
ACCAACATGCACACACACACACACACACACATACACACTTGTATGCCACATACACATGTGTGCCTATATA
TTCATGCAGAGAGAGACACACAGAGAAACACAATAGAGAAAGAGCACTTAGAGATTTTACATGAATTAAA
ATGTTAATATAAACAACAATGAAGGATAACAGTATTTGTTTACATCCTTTTCAACCATTTGGTAACTTAT
AAATGCAGCTAAGTAAAATATGTATTCCCTATGAGTTTGCTTCTGTGTAATTTAAGTTAATTTCACAAAT
CACTTAATTTGATCTGGTATTGAATGCTTGTCAGCTACATGGGACATGAGTATGTGTGCATGTGTACCAC
AAACATTTTAGACTTACCTTTGTGTAAACTCTATTTTGGGAAATTTCTCATCACAACAGATAATTTTCAT
TTCTATTCACTAATTGATCACTAGATTAATTTTATATTGTGGAGAATGAAAAACACAGCTCCCTGAACAA
CAACAACAACAAAAAAAGCAAAACAATACAAAATTTTCTCAAGGGGTAGACGACATAGTTAGGTATACTA
GCTTATTAGATCTATTAGATTAGATCTGTACCCATTCATGAAAAATTTATAAAAATCCAAGTGGAGAGAA
CATGAGACTGACTTAAAGCTCTGACAATTATGAAGCAGGAGGTCTATTATACTGACCACTCAGTGGACTC
TGCTCTTGTAGAAAAATTGCTGGAATGAAGAGGATTCTATTGTTAGGCATTTTACACTTATTTTGATGTA
TTGTACATATTTCTCCATATTCAATTAAAACAAACAAACAAACAAATACAAATAAACAACCTACCCACAG
CTAACAGAGAAAAGGAATACTTTTATAATTTGAAATATTTTTAAAGAAATTTTCTTTTCATTATTAATTT
CTGTATTTGTATAGGTAGCTCTCTAGCTAGAGAGTGAGGCCTTTCCTCTTCCAGTTAAATTTCCAGAAAA
CCAACTCAAGAACCAGAATGTCATATTTACATTTAAATTTTTGCAATAAAAATAATTCGCAGGAAATCCT
GAGGCTGCAGGTAAGATTGACACATGCGTACCTCAGCCCTCATCACTGATGCAAGGAGAAATTGAGCAGT
GCTTCTGGACACTGGGATATAGGAACGGTCAGCCTCTGGTACCCACGATTCCGGTCTGCACCGAAGACTA
CACTGAATGGCCAAACAGTTCCCTGTATTCAATCCCATAGCAGAGAGTGCTGGACCCTCAGGAGTGTGGA
TATTCCTGAGAAGTCAGAGGGCCTTCCACCATAAAGGCCCAAGAGAGTTTCGCACAGTGCCAACTTTACC
CATGGAGGGCAAGGACATACAGGAAAAATCAAGGTCATGATCATTTGATTCCTGCCTGTTCCTAGAGCTG
GAAGAAGGTCTCCAGGAGTGCCTACACATATGGGAACAGAACACCTGTTCGCAGGTAAGGCTGAAAGAAA
ACAAGAAAAGAGTTCTACAACAGTGCTGACACAGAGGACTACACCAGGGTAAGTCACTCTCAGAAGCAGC
AAGACAAACGAACACCAGGGGCAAGCTTGAAATCTAAGTAACAAAAACCAATACTACTTGGCATCAGCAG
AGCCCAGTTATCCCACCTAAGAAAATACTGGATATTTAAACACACCAGAAAAGCAAGATTTAGATTTAAA
ATCACATTTGTTGGTAATGATGGAGGACTTTGAGAGAAACCTAAAGAATTCCTTCAGTAAAATGCAGGAA
AACACAAGTGAACAAGTAGAAGCCCTTCCAGAGGAAACACAAACATCAATGAAAGAATTGCAGGAAACAT
GACGAAACAGGTGAACGACTTGAAAATAGAAATAGAAATAATAAAAAAAGCAAAAAGTTGACAAAGATGG
AGATAGAAAAACACAGGAAGAGACAAGGAGACGTAGATACAAGAATCACCAACAAAATGCAAGAGATAGA
AGAGGAATCTCAGGGGCAGGAGATTCCATAGAAATCATCGACACAACTGATGAAGATAATGTAAAAACAA
AAAGTTCCTGGACCAAAACATACAGGAAATCCAGGACAAAATGAAGAGTTCAAACCTGAGTTAATAGATA
TAGAAGAAAGAGATGACTTCCAAGTTAATGGGGCAGTAAATACCTTCAAAAAATTAAAAAAGAAAACTTC
CCTAACCTATTGAAAGTGATGCCCATAAACAAACAAGAAGCCCCAGAACTCCAAATAGATTCGAGCAGAA
GAGAAATTCCTCCCATCACAAAATAGTCAAAACACGAAATGTGCAAAACAGAGAAAGAATATTAATAGCA
GCAAGCAAAAGTTCCAAGTGACATATATTGTGAGACCTATAAGAATTACACCAGACTTCTCACCAGAGAC
TATGAAAGTGAGAATATCCTGGACAGATATCAAATAGTCCCTACGAGAGCAAAATCGACAGAGCAGGGTA
TTGAATCCAGTAAAAATGTCAAGTAACATAGACAGAGAAACCAAGATATACCATGACAAAACCAAATGTA
TGCAATCTCTTTCAGCAAATCCAGGCCTACAAAAGATAATAAATGGAAAACTCCAACACAAGGAGAGAAA
ATACATCATACCAAAAACAAGGATATTATTTCCTTGCAAGGAAATGAAAAGAGAGACAAAGATAATTCTA
CCTCTAACTAGAAAAATAAATATCTCTCAAGATCAATGGGCTCAATTCTCCAATGAAAAGACACAGACTT
ACAGAATGTATACAAAAAGAATATTGAGCATTTTGCTGTAGGCAGGAAACACACCTCAGAGACAAAGATG
AATACTACCTCAGAGTACATGGCTGGAAAAAAAAATTCCAAGAAAATTGCCTGAAGAACCAAGCTGAAGT
TAGATTATAATATCAAATAAAATTGACTTTCAACTAAAAGTCTTTAAAAAAGAGATAAGGAAGGACATGA
CTTTCTAAGGAGGATAAAGAGGATGATGACATCATAGTCATCAAAGGAAAAATCCACTAAGATGAACTCT
CAATCATATGTATCTATACTCCAAATGAAAGGGCACATGCATTCATAAAAGAAACCTTACTAAAGTACAA
AGCATACATTTCACTTCACATGATAGATAATAGTAGGAGATTTCAAAACCCCACTCTCATCACTGGAGAG
AACATGGAAACAGAAATTTGACAGAGATGTAGAGAAACTAACAGAAATTATGAACCAAATTAATTTATCA
GATATTTATAGAACATTCCATCCTATAAATACATTATTTTCAGAACCTCATTGAACCTTCTCCAGAATTT
ACCATATAATCGGTCACTCAACAGGCCTCAACATATGCAAGAAGATAGAAAAAATCCCATGCATTCTATC
AGATCACCACACAGAAAAACTGATCTTCAACAATAACAATGATGACAGAAAACTCACGTATACGTGGAAA
TTGAACAATTCTCTACTCTATGACAACTTAGTCAAGGAAGAAATAAGAAAGAAATTAAAGACTTCTTAGA
ACTTAATGAAAATGAAGATACAACATTTCCAAACATATGTCACATATGAAAGCAGTGGTAACAGGAAAAC
TTATAGCTCTGAATGCTTGGGAGAAGAAACAGGAGAGAGCCTATATCAGCAGATTCTCAGCACACATAAA
AGCTCTAGAACAAAAAGAAATAATTGAATCCAAGAGGTGTAGAAGGCAAGAGATAATCAAACTCAGGGCT
GAAATGAACCAAGTATAAACAAAAGGGACTTTACAAAGAATCAAAAACAGCAGAAGCTGTTTCTTTGAGA
AAAACAAAAAGATATATAACCCCTTAGGCAGACTAACCCATGGTCACAGAGAATGTATCCAAATTAACAA
AATCAGAAATGAAAAGGGATACACAACAACAGAATCTGAAGAAATTCAAAAAATCAGGAGATTCCACTAT
AAAAGTCTATATACAGAAAACTGGAAAAATCTGGAGGAAATGGAGAATTTTCTAGACAAATACCAGGTAG
CAAGGTTAAATCAGGATCAAATAAACTATCTCAACACCCCATAAATCCTAAAAAAATAGAAGCAGTTATT
AAAGATCTCCCAAACAAAAAGAACCCAGTTCCAGATGGGTTCAGGGCAGAATCTCATTAAACATTCATAG
AAGACTTCATACAAATACTGTGCAAACTAGTATACAAAATTGAAATTGAGTACTATCAAATTGCTTCTAT
GAAGCCAAAATTACTCTTATACCTAAACCACACAAAGACCCAACAAAGAAAGAGAACTTCAGACCCATTT
CCTTTATGAATATTGATGCAAAAATACTCAATTAAATTCTTGCGAACCGAATCTAAAAAACAATCATCCA
TCATGATCAGGGATGCAGGGATGATTTAATATACAGAAAACTGTCAATGTTATCCAACATGTAAACAAAC
TCAAAGATAAGAACACATGCCATTTCATTATATGCTGAGAAAGCATTTGACAATATTCAACAACACTTCA
GTGTAGGGAGTGTTGAGGTAAAACATTAATGGTGCCTACATCCAGTCCCGTCTGGTAGAAAACGATTTAT
TTGTGCATGCGCAGGCTTGTCCCTTTGCCAGGGTGGCTATAGGATAATGAGGTGATCCGGTGCCCTCCTG
TGGTGATCAACGATACTGCACATGTGCGGGTTTTGCACCTGGCGTCAGTTCGATGGGATGGTAATAAACT
AATGAGGAATTCATGCGCTGCCAATCCCTGAAGAAAAAGTAGCAGGGGTGATAGTGGGGTGATTCATTCT
CCGCCAATCCCTGAAGGATAATTAGAATAGCCACAGCCTGTTGTTTATATAAGGTAAGTGCTTTTGCCAC
TAGAGGTCCCTGTATCACCAAAGAGGTGGTCCTGCCATAAAGGCTGTAGAGAAAAATCGGACCTTGTTGT
GTCTTCCTTGCCGGGCGAGGTGGGCATGAAACTTCAGAATAAAAGTCGTGGAGAGATCACGAATTTAAGG
CCCATTTCTAAACATAGTGAAAGAAATATACAGCAAACCTCTAGCTAATATCGTACTAAATGGAGAATAA
CTTGAAGCAATCTCACTAAAATCAGGACTAGAAAAGGCTGCCCACTCTCTCCCTACTTATTCAAAACAGG
CCACCATGTCATAGCCAGAGAAACCAGACAACAAAAGGAGGTCAAAGGGATACAAATTGGAAGAGAAGAT
ATCAAAAATATCACTATTTACTGATGATATGATAGTATACACATAAGTGACCCCAAAAGTTCGACCAGAG
AACTTCTTAACCTGAAAAATAACTTCAGCAAAGTGTCAGGGTATAAAATTAACTCAAACATACCAGGAGC
CTTCCTCTCCTCAATGGATAAACAGGCTGAGAAAGAAAATAATGAAACCACACACTTCACAATAGTTCCA
AATAATATAAAATATCTTGGTGTGAGATTAACCAAGCAGGTGAATGATCTGTATGACAAGAAGTTCAAGT
ATCTGAAGAAAGAAATTGAGGAAGATCTCAGAAGATAGAAAGAGCTTCCATGCCCATGGATTGACAGGAT
TAATATAGTAAAGATGACCATTTTGCCAAAAGAAATGTACACATTCAATGTGATATCCATCAAAATTCCT
ACTCACTTATTTAACAGGGATAGAAAGAGCAATTTGCAAATTCATTTGGGATAAGAAAAAGCCAGGATAG
CAAAAACTATCCTCAACAATAAAAGAACTTCTGGGGGAATCATCACCCCTGAAATCAAGCAGAATTACAG
AGCAATAGTGATAAATACTGCACGGTATTGGTACAGAGACAGATGGATAGACCAGTGGAATAGAGTTGAA
GACCCAGAAATGAACCCACACACCTATCATTTGATATTTGGCAAAAGATATAAAACCAAAGGAAGAAACA
TAGCATTTTCCAAAAATCATCTGGTTCAACTGTTAAGTCAGCATGTACAAGAATCCAAATTATCCCATTT
TTATGGCCATGTACAAAGCTTAAGTACAAGTGAATCAAGGAGCTACACATCAAACCAGAAACACTCAAAC
TAAAACAAGAAAAGGTGGGAATGAGTCTTGAACACAAGGGCACTGGAGAAAATTTCCTGAACAAAAAACC
AAAGACGTAGAGTGTAAGTTCAAAAATTGACAAATAGGACTAATAAAACAGCAAAGCTTCTGTAAGGCTA
AAGACACCATCATTTGGACAAAACTGTAACCAACAGATTTGGAAAATATTTTTACCAATCCTTTATCTGG
TAGTGGGTAATATCCAAAATTTACAAAGAACTTAAGAAGTTAGACTCTAGAAAGCAAAAGAATTTTAAAT
ACATACATTCTAGGGCCTCTCTGCCCCTTTTTTCTCAAAGTCCTAACTAATTTCATATCAAAAGTTAATG
AAAATATTTTAAACCCTTTCCAAGGCACAGAAAATTATTTGTTTACAGCCAATATGGAAAAATCGGGCTG
ACTTTCAGCTCTATATGAGAGGCACAACCAGAAACGTCCAGATCCTACTGTTCCTATTTCCCTATGCACA
GGAGGCCCAGATGGAGCTAGGTGTTTGTTTGTCTTTTTTTTTGTTTGTTTGTTTTTGTTTTTGTTTTTTT
CTTTAGTCAGGAATGTCAGCAGAGTTCTCAGGCGTTTCCGTCCCTGTGATGGTCTCAGACTGACCAACCC
CACAGGAGATTTGGGTGTAGGATGCTGTTTGGAGTAGTTCTGATCCAGATGAAGTTTGGACTGCAGGGCT
CCTGCAGCTTGACTGCTCCTATATACATGTGTTCAGAGGCACTATGCAGTTTCCTCTTGGGCTAGGGATG
TGGGAAACAGGTGGGAGGGGTGGCAGTCTCTCCTTATCTGAGGTCTCAGTATTGCTCACTCTTCTGTCCC
ACAGAGTTTCCAAAGGAGTTTCAAATTTTAATTCCCAATCCTACATGTCTCCAGTCTTTCCAATTCTTCT
CCAAATCTGTTGGAGAAGACCCCTCTGGTCAAGGGGAGGTAAAACAGGTCCCATCAAATAAAGAGGTCTG
CAAATCTTCTGCTTAAAAGGTAATCTCATTGATTTCCATATTCCACAAATGTATTAAGTCCTGCCCCCTT
TCAACACGAGCTTATATTTTTTTTATTAACTTGAGTATTTCTTATATACATTTCCAGTGTTATTCCCTTT
CCGGTTTCCAGGCAAACATCCCCCTTCCCCCTCCCCTTCCTTCTGGGTGTTCCCCTCTCCATCCTCCCCG
CATTGCCGCCCTACCCCGAACAATCTAGTTCACTGGCTGTTCTGTCTTAGCAGGACCCAGGGCTTCCCAT
TCCACTGGTGCTCTTACTACCATATTCATTGCTACCTATGAGGTTAGAGTCCAGGGTCAGTCCATGTATT
GTCTTTAGGTAGTGGCTTAGTCCCTGGAAGCTCTGGTTGCTTGACATTGTTGTTCATATGGGGTCTCGAG
CCCTTTCAAGTTCTTCCAGTTCTTTCTTTGATTCCTTCAACAGGGGTCCTATTCTCAGTTCAGCGGTTTG
CTGCTGGCATTCGCCTCTGTGTTTGCTGTATTCTGGCTGTGTCTCTCAGGAGAGATCTACATCCGGCTCC
TGACGGCCTGCACTTCTTTGCTTCATCCATCTTGTCTAATTTGATGGCTGTGTATGTATGGACCACATGT
GGGGCAGGCTCTGAATGGGTGTTCCTTCTGTCTCTGTATTAATCTTTGCCTCTCTATTCCCTGCCAAGTG
TACTCTTGTTCCCCTTTTAAAGAAGGAATGAAGCATTCACATTTTCATCATGCGTCTTGAGTTTCATTTG
TTCTAGGCATCCAGGGTAATTCAAGCATTTGGGATAATAGCCACTTATCAATGAGTTCATACCATGTGTG
TTTTTCTGCGATTGGGTAACCTTACTCAGGAGGATACTTTCCAGTCCCAACCATTTGCCTATGAATTTCG
TAAAGTCATTGTTTTTGATAGCTGAGAAATATTCCATTGTGTAGATGTACCACATTTTCTGTATCCATTC
CTCTGTTTAAGGGCATCTGGGTTCTTTCCAGCTTCTGGCTATTATAAATAAGGCTGCTATGAACATAGTG
GAGCACATGTCTTTTTTATATGCTGGGGTGTCTTTTGGTTATATGCCCAAGAGAGGTATAGCTGGATCCT
CAGGCAGTTCAATGTCCAATTTTCTGAGGAACCTCCGGACTGAATTCCATAATGGTTGTACCAGTCTGCA
ATCCCACCAACAATGGAGGAGTCAACACGAGACTTTAATACCTTTGCCAACTGCCAAAGCTTGGCAGAGA
GGTATGTCCACTCACAAAGACACTCAAAATGTCCCCCATCTCCACCAAAGTGCCTTATGCAATCTGCTTC
GGGTAAAATGAGTTGAAAACTGATTCTGCTGACAACGGGGATTTCTGAAATCCCTATTAATCCAAGAGAA
ACTTCAAAGTCCTCTACTATTAAAAAAGGACTTAAATCATTACTTATGATCCAAGGGGGGCAAAATACAG
TCATAAATCCTCAAGTCAACATCATAACACACATAACAGTCCAAGCAGAGAGAAAACTTTCTGCATGTAC
ACCATTAGATCAAGAATGATTGCCAGTTTTTGAAAGGGCTCTTGAGAGTTCCACACCCACACAAGATATG
TTAGAATATTGTGAGTCCACATAAGGAACTCTTGTGCCTTCTTCACATAAAAAATATGATCTAGCATCCT
CACCATCTCCCCCAGTACTTCCAATGTCCCTATAAAATAGAGAAATATTCAAATATCCTCTACCACCGAA
AAGGACCCTCCTGACTTGTCATCAGGCCCAAAAGAGAGAAGTTTATCATAACACACTGTCAATGAGCCAT
GCAGACTCCATATTGATACAATGTACAGAGAAGATAAAACATACACTTCCTCCTCAGGGGACTCTATGTC
ATTCTGTCCTGAAAAGAGGGGCTCCAAAATTTTCCACATGTACATCAGAGATGCTAGAATTTCCCAAAAC
TGAGCATGATTCTCTGAGTAGTACTCTATCTCAAAAAGAGACTGCAGGACAAGAAACATCTACAAAAGGA
GTTCTACCCACAGCCACATATTCAGAAATGGCTTGTGGACACAACACATGTACAAAAGATGTTCTAGGAC
ATATTGCATCTGTAGAGAAGGTTATAGATCCAGCCATATATGAACGAGGAGTAGGGGAACATGATATGCA
AACACCAGTGTCTGTAGCATCCTCGACATCTGAGGAAAGGGATTCCTTGGATTCCATTTGTGCAAAGAAT
GGATATGACCTCCGCAAACTTCACAGATGACTATAGGAACTTCTTAATCTCCTCAAGATCAGCCATCTTC
CCCAACTACAGAAGATGCTACACACTCTTCCAAATATGCACAAAGGGTTTCCAGTCCTTCTTTATACCCA
CAAACTGACACAGAACAACTGCCAAATACCTAAAAGCCTTTCAATTTTACCTTATCTCCTGAAGGGGCCT
TGGAACCTGTTTTGCCTATCAAGCAGGGTAGGGAACCTGACACTTCAATACTTCAATATGAAAGTCTCTT
TCCATTTTTCCTGCAGAGGAAATTTTTCTTGGAACTTACACAGTTACACAACGATGTCTAGAACCTCCTT
ATCTGCACATGACTGTCTCAGACCTCTCACATATGCCACTGTTTCTCTAGGAGAGGTCACATCTCAGAGG
TAGCTCTAATACATTCCCCCCATTCTGACATCACAGTCAGTATTTCCACATATATACACGATACATTAAG
ACCTTCCTCATGTGAGAAGGATGTCGTAGGATTTACTGCATCTGAACAGCATGCTTTACAACTATCCCCA
TCTACCCAATTAGATTTATTTCACATGTCCACTCTGTGGAGAAATACTTGACATTCTCCATATACCAAAT
TGGGCCACAGGCATCGAGTTTCTAGAAACAAAGTGTTAAGATTTTATCCTTTTGATGGAGTCTTTAGAAA
TTTCTTCTCTAAGGGAGACAGTTTCAACCTTCCCCCTTCTGCCAAAAGGGATCTTGTGCCATCTTCTGCT
GCCAAAGAGACACCAAAAGCTACAACTACTCCTCAGGTGAGACTCACACATTCTCCATCTGTCCAAAGGG
ACATCGAATTTTCAAAAAAGACTAAGGAATTGTGGAAAGTTGCCAATCCTTACAAGGGCATGCCGGACAT
TCCATATTGTCCCAAGATGCTCAAGTATCTCCTCCTTCAACTGAAAAGGCATGTTCACCATCTGCCCTAG
GTTTCAGGGAATTTCTTCACCCCTCTCTAGTGCTACAGAAAGTGTTCTCCATGCTCAAAGTGATTTGTTA
TTGTGCAAATTACACTTCAAAGATACAAAACCATTTTTTAATATTTACAAAGGTCTGAAGGACAGTCCAC
ATCGAAAAAAAAAATCATGTAGACCTTGTGCCATTAGCCCAAGTATATGAAAAAATTTCCATGTCTTCTA
AAGCATCTAAACATCAACCTGGCTCTAGCACTCATTCTGGGAAACATTTACCATCAGCCATACAATCCCC
AGGGCCATCAAAATCTAATAAGGGGTATCTAGAAACTTTACCATCTGGAAAAGGGTCTTTAGGATGTTCA
GCAACTTCTCCATGAGCTTGGTGATCCCATAGAACAAAAGAATTAAAGCCATCTTCCCAGGGTGTTTTCC
CAAGATCCACATATTTCTTGTTTACTTTTATGCCAAGACAGAAGGCCAGCTTCCTTCTCCCCATCTCTGA
TATCTTCATCCTCTTTGTTCTCCCTTCCAAATGGCTGTTTACTCTGAACAGAAGGCTAATTGGTAAATCC
TAGAGGTACTGAAGGAATATCCGAGGTGCAGTTGAAGACACGACAACACTTTTGACATCACAGAAGAAGC
TGGGGCTCTCCAGGATGTAAGGGATTTTTCAGGGAGGGCCTAATGATGATATCACAGAGAATTGCCATGG
ACTACCTGCTGAACTGCTTTACTAACGTTGAGTAGATTCAAGGGTGCACTTTACAGGAGTGTCTCCTGTG
ACACAGTGGAAAACTTTACATACTGTATCTCTAAAGCTAGGGAATTCTCTTGGCTTCATTAATGATTACA
TGCTCTGAATGGTGAAAGATAGCTAGGGACGAGGCATTGGTAGAAAAGATTTAGGAACCTAGAGAGGAGG
AGATTAATATGGATAATAATTTTATTCCCAGGTCCATTCCTATGGCCTATAGTTCAATTTTCTCAGGTTT
ATCAGTTTCCCAAACACTAGGATTTTCCCTATAGTCCTGTAATGGAATGAATATTATATTATATTTTCTT
ATTGTACATTCCATGGTAGGGGACTTTATAATATTCCTGAATGTGTACTCAAAAATTCTTTTTTCCAATT
CCATTTCTGCAATGATTTTTGGCGACAGAAGTGGCCCAATTATAGAATGAGCATAACAGTGTAAATACTG
TATACATACTTCAATGACACACTCCCAAATCCTTATTTTATCAAAAAATTACCAGACATTAATAAATGAA
AGTACCACATGGACTATTTAATTCGTTTCTCTAGTCCCACTTGATATCAGTTCTGCAATATCTACCTTCC
TGTGTTTCATTGCCATACTTGAGGGTTTTGGATATTTTACCATGATCGTTATTAAAGTCAAACATAAGAT
ATAGGAGGATGGGATGCGAGAGGAATGACTTGAGGACCAGTGAAGCCTCAATATAAGTAGTTTCAAAAGA
ACAGGATGGAGTCTAATTGGTGTTGCCATTTGTGGATTCTACAGTCTTGACCTAGATGCGCAGAATTCAT
GTTAAAATTCCAGCTAAAATTATAGCTGTAGGAGCCAACAAAAGTACATATACATACATCAGCCACCGAA
ACTACACAAGATTGATGGAGGTAAGAAATGCATTCTGTCAGATATAGATATTTCCTGAGAGACACAGCTA
GATTATACAAATACAGAAGTGAATGCTAGTGGCATACCAGTAAATTGGAAATTGACTTCTTGTTTTTAGA
TTTTAAAAAAAGATTACAAGAGCTGAAGGGCTTTAACGCTATAAGAACAACAATGCCAATGAACCAGAGC
TTTCTGATACTAGAACAATATTCAAAGAATGTACATGGACAGAGCTATGGCTCCAACTGCATATGTGGAA
GAGGATGGACTTCGTGGGCACCAATGGAGGAGAAGTCCTTGGTCCTCCCTAGGTTTGACTCCAAGTTCAA
GGTAATGTCAAGGGGTAATAAGGAGGGTTATAGTAGAAGGGCAGGGTAACCAGTTAAAGATCTTTTAGGC
AGGAAACTGGGAAAGGAAATAACATTTTAAATGAAAATATAGAAACATCCAGTTAAAAAAGCAAAAAAAT
TTCCAAAAAAATGAAAGATATTAACTAAAAGTAAACTGCCAACTAATTATACCTATTGACTTGGAAATCT
ACAATGATAGTCAGAGTAATACAAATGGTAAGACTAAGATGATGATATCTGAACTAGAGCACTTCTCTCT
CCCAGATAGAAGTATCAGACAGAAACTGCACAATAGGTATCCAAAACATTGAAGAGTAAACTCTGAGCTG
AGGACATAATGCTTGTCCATCCCGTCTTCCTTAGTAACTTTCTCTTTTTGACAAAAAGTATAAAGTCCAT
GACCTGTCAGGGATACAACTGTGCCATTCACAACACTTGGCTTTGGAATAAAGAAATGAATGATATAAAC
TCTCTGACTTCCAGAAAGCAAAAGAACAGGGAAGTCCAGATGCTTCTGAGAGGCTCCCGACTCCTGATTC
CCTTATGTGGAAGGCGAAGATAAAGGCTATCTCTTCAGAGTTACCCCTCAACACCTAACAAGGACATACT
AAGCTTTCCAAAGCACCACATATTTTTCCTTGTTTTTTTATACCAAGACAGATGGCCAGCTTCCTTCTCT
CCATTTCATATCCTTCATCCTCTTTTTTCTCACTTCCAAATTGTCTCTGAATTAGGCCAAATAGTAAACC
TTAGAGGTATTGAAGGAAAATCGGAGAGGCAGTTGCAGTCATGACAACAGAAGGAGCTAGGGGTCACCAG
ATTATAAGAGAGTTTTCAGGGAGGTTCTAATGATAATGTCACTGAGCACTACCGTGATCTACATGCTGAA
CACTTCCTTACATTGACCAGATTCGAGAGTGTCCTTACCAGGTATGTCTCAGGAAACACAGTGGAAACCT
GTATGTACTACATCACTCTAAAGTAGAGACTTCTCTCTGCTTCTCTAGTCTTTACATGCTCTGAATGTAG
AAAGTTATCCAGGGGCTTAGCATGGGTAGAAACGATTTAGGAACATGGAGTGTAGGAAATACTTCTAGAT
AATATTTTTATTCCCAGGTTCATTCCTGTGACATAAAGTTCAATTTTCTGTGTTTTCTCTCTATCCCAAA
TGCCAGTATTTTCTCTACAACCTTTAATTGAATGAATATTGTATTTCAATTTCTTACTGTAAATTCCTTG
ATAGGGGACTTTGTAAATGTTCCTCATTGTGTAATCAAAAATTCTGTTTTCCAATTAAATTTTCTGCAAT
GATTTTGGTCACAAAGGGGGCCCAGCTATTGAATGAGTACAACACTGTAACTACTGTGTACCTATTTCAA
ATGATGAATTCCCAAATCCTTTTTTTTTACCAAAAAAATTACCAGACATCAGGAAAGCAAAGTATAACAT
GGATTTTTTAATTCGGTTCTCTACTCCCATTTGATATCAGTACTACCCTATCTATCTTCCAGTGTTCCCA
TGGCCAGACTTGAGTGTTTAGGATATTTTACCATGATTCTTTCTTAAGGCCAAATGTAATCTACCAGATG
ATGGGCAGGGGAGAAGAATGGCTTGAGGACCAGTTAAATGTCTACTTCAATAGGTTCATAAAAACAGGAG
GGATTCTATTTACATTGTCATCTGTGAATTCCACATTCTAGACATAGTTGGGGAGAATCCTTGTTAACAT
TCCGCTTAGCAACGTAAGTGTAGAAGCCTCCAAAATTATTTATATACATCAGCCACCAAAACTAGGTAAG
ATTGATAAAGCTAATAAGTGCATTCTTCCAGGAACTCGATAAATATATTTACTGAGAGACACAGATACAG
CATGTCAAATACAGAAGTGAATGCTAGTAGCAAACCAATGACCTGAAAACGGACCTCTTGTAGGTAAATA
TTAAAAAAGATTAGAAAAGCTGAAGGTGATTTCAACCCCATAAGAACAACAATGCCAATAAACCAGAGCC
TTCGGATACCAGACCAATAAACAAAGAACGTACATGGACTGATCTATGGCTCCAAATTCATATGTGGCAG
AGGATGGCTTTTTTGGGCAAAAATGGTGATGATGCCCTTGGTCCTCCCAAATTTGTCTCCCAGTTCAAGG
GAATGTCAGTGGACAGAAAGTCTGGTTATAGAAGTAAGAAAAGGGAACAGGTAGGATCTTAAGGGAATAA
ACTGGGAAAGGAATTAATATTTTAAATGTAAATATAGAAAACATCCAGTTTAAAAAAAGCAATACAATTT
TCTAAAAAATATGAATGACATAAAAGAAAAGAAAGATGCCAGGTAATCACGTGTATTGTCTAGGAAATCT
GACGTGGTAGTCTGAGTAATACTAGTGGAAAGACTGAGATGATCAAGTCTCAACTAGAAGCAGTTCTCTC
TCCCATATATCAGTGTCAGACAAAAAGTGCACTATAGATATCCAAAGCATGGAGTATACTTGGAGCTAAG
CATACAATACTTGTTTTTCCCTTCTTCCTTTTGTCCTTTTCTTCTTGAAAGTGTATAAAGGTCATGACTT
TTGAGGAACACAAAAATGCCCTACACACACTTGGCTTTTGGAATAAAGAAATGAATGATATAAACCCACT
GTCTTCCAGGAACCAAAAAAACAGAAAAGTCCAGAGTGTAGGAAGTTCTTATAGACAATATTTTTATTCA
CAGGTCATTCCTGTACACTCTATCTAGTTTCCAGTGTTTGTATGCCCAGACTTGAGGGTAGCATGATTTA
CCATGATTCTTTCTTAAGGTCAAATGTAAGATACTGGAAGAGTGGCAGGGAGAAAAATGTCTGGAGGACA
AGTTAAACATCTTCTTTAATAGGTTCATAAAAACAGGAGAGAATCTATTTGAAATTGTCATTTGTGAATT
CTACATTCTTGACATAGTTGGGCAGAATCCATGTAAACTTTCCACTTAAACACTTAGATGTAGGAGCCAC
CAAATGTATATGTGTACACATCAGCCAACAAAGCTAGATAAAATTGATGAAGGTAAGAAGTGCATTCTGC
CAGTAACTGGATATAAATATTTAGTGAGAGACACAGATACAGGATGTCTAATACGGAAGTGAATGCTGGT
AGCATACCAGTGAACTGAAAACGGACCTCCTGTTGGTAAATTTTAAAAAAAAGGATTAGAAGTGTTGAGG
GGGCTTTCAGCCTCATAAGAAAAACTATGCCAGTTAACCAGAGCTTTAAGTTACTAGAGTAATATACAAA
GAATGTACATGGACTGACCAATGGCTCCAAATGCATTCGTTGGTGAGGATGGCCTTTTTGGGCAACAATG
GAAATGAAGCCCTTGGTCCTCCATAATTTGTCTCCCAGTTCAAGGGAGTGTCAACACACAGAAAAACTGG
TTAGAGAAGTAGGAAAAGCGAACAAATAGGGATCTGAAAGGCAAGAAACTTGGAAAGAAAATAATATTTT
AAATGTAAATATAGAAACATCCAGGTATAAAAAGCAATAAAATTTGTTATAAAGAGAAATATATAAAAGA
AAAGAAAGCTGCTAAGTAATCACACATATTGACTCAGAAATCTGAAGTGGTCTTCAGAGTAATATTAGTG
GAGAGACTGAAATGATGAAGTCTCAACTACAAGTACTTCTCCTTTAGAGATATCAGTGTCAGACACAAAC
TTCACTATTGATATCCAAAGCATGGTGGAATTTACTCGGGGCTAGGGACTCAATACTTGTTTTTCACTTC
TTCCTTAGGACTTTTACTTCTTGACAAAAAGAGTAAACGTCATAACCTCTCAGGGAAACAAATATGCCCT
TCACAACACTTGGGTTTTGGAATAAAGAAATGAATGATATAATCTCACTGACTAGAGAAACCATAAGAAC
AGGGAAGTCCAGATGTTTTTGATAGGCCCCCAGGTTCTGATTTCTATATATGAAAGTCTCAGATCAAGGC
TATCTCTTCAGAGATACAACTCAACACGTACCAAAGACTCACTGAGTTTTCCCAAAAACCACATATTTCT
TCCTTGTTTTTTATACCAAGACAGAAGGCCAGCTTCCTTCTCTTCATTTCCAATCTCTTCATCATCTTTG
TTATCACTCCCCAATTTGCTCTGAATTTGAGGCCAATTAGTAAACCCTAGAGATACTGAAGGATTTCTGA
GAGGCAGTTGCAGTCAAAACAGCAGTTGTGACATCACAGAAGAAGCTAGGGCTCTCCAGGTTACAAGAGA
GTCTTCAGGGAGGGCCTAATGGTGATATCAGTGAGAAATGCCATGGCCTACAGGGTGAACAGTTTTCCTT
AGACTGACATGATTCCAGGGTGCCCTTTCTAGGTCCATGTCCTGTGGCACAGTGGAAACCTTTATGTACT
CCATATCTCTGAAGCTAGAGACTTCTCTCTGCTTGACTAGCAGTTACATGCTCTGAGCGGAGAAAGTTAG
TCAGGATATTGGCATGGGTAGAAAATATTTATGAGCATGGAGTGTAGGTGATTCTTCTAGATAATATTAT
TATTCACAGTTCATTCCTGTGACATACAGTTCAATTTTATTTGTTTTCTATGTTTCCCAAAAACGAGTAT
TTTCCCAACAGACCTATAATTGAATGAATATTGTATTTCAATTTCTTATTGTAAATTCCTTGTTAAGGGG
TGTGTAAATATTGCTCAATGTGTATTCAATAATTCTGTTTTCCAATTCCATTTTCTGCAATGATTTTGGT
CACAAAGGAGGCCCAGATATAGAGTGAGTATAACACTGTAAATACTGTATACCTACTTCAAATGATAAAC
TCCCAAATCCTTATTTTAACAAAAAATTACCAGACATCAGGAAAGCAAAGGAAAACATGAACTATGGAAT
TTGGTTCTCTAGTCTCTTTTGATATCAATACACTCTGAGCACCTTCCAGTGTTTGCATGCCCAGACTTTA
GCATAGGATGATTTACCTTGATTCTTCTTAAGGCCAAACATAAAATACCCAATGATGGGTAGGGAGAAAA
ATGTCTTGACGACCATTTATACATCTACTTCAATAGGTTCATAAAAACAGGAGAGAGTCTATTTGAAATT
GTCATTGGTGAATTCTACACTATTGACATATTTGGCCAGAATCCATGATAACTTTCCACTTAAACACTTA
GGTGTAGGAGCCACCAAAAGTATATATGTATACATCAACCAACAAAACTAGATAAGATTGATGATGGTAA
GAAGTGCTTTCTGCCAGGTACGAGATATAGATATTTACTGAGAGAGACAGATACAGCATGTCAAATACAG
AAGTGAAAGTTGGTAGCAAACCAGTTCACTGAAAACGGACCTCTTGTTGGTAAATTTTGAAAAAGAATTA
GAAGAACTGAGGTTGCTTTCAACACCATAAGAACAACTATGCCATTGAACCAGAGCTTTTTTGTACTAGA
CCAATATAAAAAGAAAATACATGGACTGACCTATGGGTCCAAATGCATAAGTGGCTGAGGATGGCCTTCT
TGGGCAACATTGGAAAGAGAGGCACTTGTCCTCTCTAGTTTGTCTTCCAGTTCAAGGTAATGTCATGAGG
CAGAAAGGCTGGTTAAAGAAGGAAATGGAATGGGTAGGGAACTTATGGTCAGGAAACTGGAAAAGGAAAG
AGTATTTTAAATGTATATATACATACATACATATATATATAGAGAGAGTTAAAAGTAATTAATTTTGCTA
AAATATAAAAAAAGGAATGATATAAAAGAAAATAAATGTGCAAAGTCATCACAATTATTGACTCGGAAAT
TTAAAGTCGTAGTCATAGTAATACTAGTGGAAAGACTGAGATGATGAAGTCTCAACTAGAAGAACATACT
CTCCCAAATATCAGTGTCAGACACAAACTGGACTATAGGTGTCCAAAGGACAGAGGAGATTACCTTGAGT
TAGGGACAGAATACTTGCTTTTCCCTTCTTCCTTAGGATCTTTTCTTCTTGACAAAAAGAGTAAAAGTCA
TGAGCTCTCAGGAAACAACTCTGCCTTTCACAACACTTGGTTTTTGTAATAAAGAAATGAACGATATAAT
CCCTCAGGAACCATAAGAACAGGGAAGTCCTTTTGCTTCTGAGAGTCTCCAAGCTTATGATTCCCTTATG
TATAAGGCTCAGATTAAGGCTATCTCTTCAGCGATATCACTCAAGCCCTACAAAGGACTCATTGAACTTT
CCAAAGGACCACATATCTCTTCCTTATTTTTTATACCAAGACAGAAGGCCAGATTCCTTCTTTCCATTTC
CAATCTCTTCATCCTCTTTGTTATCACACCCCAATTTGCTCTGAATTAGAGGATCTTAGTAAAACCTATT
GGTACTGAAGGAATATCTGAGAGGCAGTTGCAGTCACGACAATAGTTATGACATCACAGAAGAAGCTAGA
ACTCTCCAAGTTACAAGAGAGTTTTCAGGGAGGGCCTAATGATGATGGCACTGAGAACTCCTTTGGACTA
ACTGCTGAACACCTTTCCTTACATTGACCAGATTCGAATTTGGACTTTCCAGGTATGTCTCCTGTTACAC
AGTAGAAAACTATACATAACCCATCTCTCTAAAGCTAGAGACTTCTCTCTACTTCACTAGTGGTTACATG
CTCTGAATGGGGAAAATTAGACAGGGTAGAAAAGATTTAGGAACATGGAATGTAGGAGATAATTCTAGAT
AATATTTTTATTCCCAGTTTCATTCCATTCATATACAGTTCAATTTTCTGTGTTTTCTCTGTTTGACAAA
GGCCAGTATTTTCCCTACAGTCCTTTAATTGAATGAATATTGTATTTCAATTCCTTATGCTTAATTTCTT
GATAGGGGATTTTGTAAATAATCCTCAATGTGTACTCAATAATTCTGTTTCCAATTCCATTTTCTGCAAT
GATTTTGTTCACAAAGGGGGCCCAGCAATAGAGTGAGTATAACAGCGTAAATACTGTATACCTACTTCAA
ATGATACACTCACAAATCCTTATTTTAAAAAAACATTACCAGATATCAGGAAAGCAAAGGACAACATGGA
CTATTGAATTCGGTTATCTAGTCCCATTTGATATCAGTACTACACTATCTAGCTTCCAGTGTTCCCATGG
CCAGACCTGAGGGTTTAGGATGTTTTACCATGATTCTTTCTTAAAACCAAAAGTAAGATACCAGATAATG
GGCATTAAGAAGAATGACTTGAGGACCAGTTATACGTCTACTTCAATAGGTTCATAAAAACAGGACGGAG
TCTATTTGCATTGTCATTTTTTAATTATACATTCTTTTAGTTGGGTAAAATCCATGTAAACATTCCACTT
GACGAAATATGTTTAAGAGCCACCAAAACTATATTTGTACTCATCAGCCAACCAAACTAAATAAGATAGA
TGAAGGTAAGAAGTGCATTCTGCCCGGAAACAGATATAAATATTTACTGAGAGACACAGATACAGCATGT
CAAATACAGAAGTGAATGCTGGGACCAAACCAGTGAACTGAAAACGGACCTCTTGTTGGTAAATTTTGAA
AAAGGATTCGAAGAGCTGAAGGTGCTTTCAACCCAAGAAGAACAACAATGCCAGTGACCAGCGCTCTCTC
ATAATAGATTTACAAAGAAAGTACATCGACTAACCTATGGCTCCACATGCATATGTGGCAGAAAATGGCC
TTTTTGGACAACATTGGAAAGGGAAGCCCTTGTATTCCTTACTTTGTCTCCCAGTTCAAGGGAATGCATT
GCGGCAGAAAGGCTGGTTTGAAAAGAAGGAAATGGAACGGGTAGGAACCTTATTGGCAGGAAACTGGGAA
AGGAAATAATATTTTAAAAGTAAATATAGAAACATCCATTTATAAAATCAATAAATTTTGGTAAAAAATG
AAAAAAGAATGATATGAAAGAAAGAAAGCTGCCAAGTAAAAAGACATATTGATGCAGAAATCTGAAGTGT
TGTTCAGAGTAATACTAGTGGAAAGACTGAGATGATGAAGTCTCAACAACAAGTACTTCTCTATCCCAGA
AATCAGTGTCAGACACAAACTGCACTATAGGTATCCAAAGCATGGAGGAGTTTACTCAGAGCTAGGGATA
CAATACTTGTTTTTCCCTTCTTCCTTAGGACCTTTTCTTCTTGACAAAAAGACTAAAGGTCATGAGTTCT
CAGGAAAACAACTCTGCCCTTCACAACGCTTGGCTTATGGTATAAAGAAATTAATGATATAAACTCTCTT
ATTTCAAGGAACCATCAGAACAGAGAAGTCCAGATAAGAAAAGAGACGTGCAGATGCTTCTGAGGGTCTC
CCAGCTCCTGATTCCCTTATGTGGAAAACTCAGATCAATGCTATCCCTTCAGTGATACCACTCAACCCCT
ACAAAGGACTCACTGAGCTTTCCAAAGGACCACATATTTCTTCTTTGTTTTTTATACCAAGAATGAAGAT
CAGCTTAATTCTCCCTATTTCTGTTCTCTTCAGCCTCTTTGTTATCACTCCCAAATTTTCTTTGAAGTAG
AGGCCTATTTGTAAACCCTAGAGGTACTGAAAGAATATCTCAGAGGTAGTTGCAGTCACAACAACACTTG
TGACATCACAGAAGAATCTAGTGCTCTGCACGTTACAAGAGAGTTTTCAGGGAATGCCTAATAATGATGT
CACTGAAAACTGTCATCTCCTACCTGATGAATACCTTTCCTTACATTGACCAGATTCAAGTTTGCACTTT
AAAGCTATGTCTCCTGTGACACAGTGGAAACCTTTATATACTCCTCTCTAAAGCTAGAGTCTTCTCTGTG
CTTCACTAGTGGTTACATGCTGTGGGGCTTGGCATGGGTGAAAACGATTTAGCAACATGGAGAGTAGGAG
ATTCTCCTAGGTTATATTTTTATTCCCAGGTTCATTCCTATGACACACAGTTCAATTTTCTAGGTTTTCT
CTGTTTCCCAATAACCAGTATTTTTCCTATACACATATAATTGAATGGATATTGTATTTCAATTTCTTAT
TGTAAATTCCTTGTTAGGAAACTTGGTAAATATTTCTCAATGTAGTCAAAAATTCTATTTTTAAATACCA
TTTTCTGCAATGATATTGTCACAAATGAGGCCCAGATATAGAGTAAGTATAATAGTGTAAATTCTGTGTA
CCTACTTCAAATGGTAATCTCCCAAATTCTTATTTATCAAAAAATTACCAGACATCAGGACAGCAAAGGA
CAACATGGACTTTTGAATTCTGTTTCTTGTCCCATTTGATATCAGTACTATACTCTCTAGCTTCCAGTGT
TCCCATGGCCAGAATTGAGGGTTTAGTATGATTTACCATGATACTTTCTTCAGGCCAAACGTAAGATACT
GGATGATGTGCAGCGAAAAGAATGACCTGAGGACCAGTTAAACGTCTACTTCGGGTTTGGGGATTTACCT
CAATGGAGAGAGCTTGCCTAGCAAGCACAAGGCCCTGGGTTCGGTCCGCCACTCTGAATAAAAGAGAAAA
AATAAAGTCTACTTCAATAGGTTCATAAAAACAGGGGGAGTCTTTGAAATTGTCATTTTTGAATTCTATG
TTCTTGGCGTAGTTGGTCAAAATCCATGTTAACTTTCCAATTAACTTCATAGGTGTAAGAGCCAATAAAT
TATATATGTATACATCAGACAAAAAAAAAACTAGATAAGATTGATGAAGGTAAGAAGTGCATTCTGCAAG
GAACTTGATATAGTTATTTACTGAGAGACATAGATACAGTATGTCAATGCTAGTAGCAAACCAGTGTACT
GAAAACAGACATATGGTTAAATTTTGAAAAAGGATCAGAAGAGCTGAAGGTTCTTTAAACCCCATAAGAA
CAACGATACCAATGAACCAGAGCTTTTTATAACTAGACCAATATACAGAGAAAGTATATTGACTGGCCTA
TGGCTGCAAATGCATATGTTGCAGAAAATGGCCTTTTTGGGCAACATTGGAAAGAGAAGCCCTTGTCCTC
CCTAGTTTGTCTCCCAGTTCAAGGCAATGTCATGCGGCAGAAAGTTTGGTTAGAGAAGAAGGAAATGGAA
CAGGCAGGGATCTTATGTGCAGGAAACTGGGAAAGGAAATAATATTTTAAATGTATATATAGAAACATCT
ATTTGAAAAGCAATAAATTTTGTTTAAATATAAAAAAATGAATGATATAAAAGAAAAGAAAGCAGCAAAG
TCATCACAAATATTGACTTGGAAATCTGAAGTGGTAGAGTAATACTAGTGGAACGACTGAGTTATTGAAG
TCCCAAATAGAAGCACTTTTCTCTCCCAAATATCAGTGTCAGACACAAAGTGCATTATAGGTGTCCAAAG
CATGTACGTGTTTACCTTAGTTAGTGACACAATACTTGTTTTTCCCTTCTTCGTTAGGACCTTTTCTTCT
TGAGAAAAAGAGTAAAGGTCATGAGTTCTCAGGAAAACAACTGTGCCCTTCACAACACTTGGCTTTTGGA
ATAAAGAAATAAATGATATAAACCCTTTTACTTCCAGGAACCATAAGAACAGGGAAGTCCAGATGCTTCT
AAGAGCCTCACAGTTCCTTATTCCCTTATGTAGAAGGCTCAGATCAAGGATTTCTCTTCAGCGATCCCAC
TCAACCCCTACCAAGGGTTCTCTGAGCTTTCCAAAGGACCACATATTTCTTCCTTGTTTTTTTATACCAA
GATAGAGGCCCAGGATCCTTCTACCCATTTCGAATCTCTTCATCCTCTTTATTATCGCTCCCCAATTTCT
CTGAATTAGATGCCAAATAGTAAACACTTTCCAGGTATGTCTCCTGTGACACAGTGGAAACCTTTATGTA
CTCCATCTCTCTAAATCTATAGACTTCTCTCTGCTTCACTAGTGGTTTCATGCTCTGAATGGAGAGAGTT
GTTCAGGGGATTGGCATGGGTAGTAAAGATGTAGGAACATGGAGTGTAGGAGATTCTTCTAGAGAATATT
ATTATTCTGTATGTGACACGTTTTTTCCTCTGACATACAATTCAATTTTCTAGGTTTTCTCTGTTTCCCA
AAGTCTAGTATTTTCCCTACAGACCTTTAATTGAATGAATATTGTATTTCCATTTCTTATTGTAAATTCC
TTGAAAAGCAACTGAAGGCAGCTGCAACATGCCAGGCCACAAAGTTGGTGCTGATTTCTGCCTTCCACCC
TCCCAGTGGTGAGCTCTCTTTTTAGAAAACTATTCCTTATTTGTCTATGCCTGGGTGGCCTGCTAGATTC
TGCATTTTGACAGCCTATCTGTATGACCCACTTGCTTGCTAGGATTGGCCAGCGCTAGCTATTTAAGTGT
GGTGCGGGGGTTCCCTGGGGTCAGAAGATTGTACCAAAGTTCCTGAATAAAACTGCTCGAAGAAGATCTT
CACTATTTGTGTCTTCCTTGCTGGTCGAGGTTGGACGAAGCAAGTGGTGGCCCGTACAGGGACCTCCTGA
TATCAGAACTTCTTGCAGTCTGGGTATCACTGGAAAGTTCCCAAGGTAAGGTGGGACCATAAGGGCCGCA
GGAAATAAGTCGTTATAAATTCTCAGGGTATTTAACAAGAAAGTTCTCCATAGAAACAAACTGAAATTAT
GAAGACGCTTGGTGAATTTAGCCACAGCAGCCTAGAACATTTTGGTCATGGGGACCTCACAGTTTCATCC
AATTTTTCTGGCTCTTCAAGAGCTGTTTGAACATAAGAAACTAAAAATAAAAAGGAGCACCATAGAGAGA
TTTTTGTGTGAATGTGATGTCATTGCCCCCTGGTTCCCAGTCTCTGCTAATCTTACTGTGGCAAGTTGGG
AAAAATTAGGGAAAGACCTTGATTTTGCATGGGAACAGGTGTCTCTAAGACCTGAGGTCCATCCAGTGTG
GCGCTTAGTCCATAGTTGTGTTGAGGATCAAAAATGTTGTCAGGAAAATATAGAGAAGGGGCAAGCTGCC
CACGAAATGCTTCAAGAGGAAGGTTCAGAAAACCAGGGAAATAAAAAAAAAAAAAAAACAAAAAAAAACA
GACTCAGAAAAGACAGATACAGTGGAAGAAACAGACGAAACAGATTAAGAAGAAGAAAAGGAAAGTGCCT
AAAATGGTGGAGGAACTTCCTGGGAGGTTCCCCTCAGCTCCTCCTCCCTGCAATGTTGTAGAGGGAGGAA
ATGGAGTTGCGGGTACAGGGCGCCCTCCTGTGGTGAACAACAGCACTGTGCATGTGCAGGGTTTGCAACT
GGCATCAGCTGGTTGGTAATATGCTAATGAGGGAGCAGCACCATGCTAATGAGGTCATTCATGCTCCACC
AATCCCTGAAGGACAGTTAGCATAGCCTCAGCTGCTGTATATATGAGGTGAGAACTCTTGCTGCTTGAGG
TCCCACTGTCCCTGTTAAAGAGACCTGTACAGTAATGGCTTGTTCGCAGAAGAATCCTGTTGCCGCACGT
CCTTCCTGCTGGGGAGACATTGGGCGTGCAACAAATGGGAAGTACATTCTGCCCAGAAGTGTGGGACCCA
GTCAGCACAGAACTGCATCTGGCCTATCCTGTTTATGTGGATGCTAATCAACAAAGTTATCATGAGCCTT
TAGACTTTAAGGTGATCAAGTTCCTGATAAAATCAGTAGGACATATGGCATTATGGCCTCATTTACCATA
CCTCAGACTGAGGTCTGACACAGATTTTGCATGACTCCTAGTGATTGGATTAAACTTGCTCAGGCCTGTC
TCAGACTGGGACAGTATTTGGACTGGAGAGCTTTTCTTATTGAGTTTCCCAATGAACAAGCTGCCTCTCA
TTTGGCAGCGGGGAGGGGGGCAGCCAGACTGCCTGGGATGGAGATATGCTGCTGGGTCAGGGATGCTTTG
CCAATGCTCAGACAGGGTTCCAGGACAGGTTTACCAGCAGATTAATGAAGTTGCAACCAAGGCATGGAAA
TCCTTACCTAATAAGGGAGAAGTGAGTGGAAACCTCATCAAGATCCTTCAAGGACCTATGGAGCCATTCT
CTGACTTTGTAGCCCGATTAGTGGAAGCAGCAGGGAGAGTCTTTGGTGACCCCAATACGGCTATGCCCTT
GATTAAACAGTTGGTATATGAACAGTTCACAAAGGAATATCGAGCAGCTATCATTCCGTACAAGTATAAG
GGACTTGAAGCTTGGATGAAGGTCTGTAGAAAAAAAGGGGAACTTTGTATAATACTGGACTTGTGGATGC
TGTTATGCAGATGACGCAGAGAAAAGGAGGAAGTTCAGGAGTGTGTGTTAAGTGTGATCAACAGGGGCAC
CTAAAAAGGCAATATGAGAAAGGAGAAGTCTATTCAGTATAGGAATTGGCCAACGCCGAAGGCAACAAGG
TTTGTGCCCCAACTCCAAAAAAGGGAACCATTGGACTCATGAGTGCCACTCAGTAAAAGACATCAATTGG
AAGCCTCTTAGCTCGGGTTTTGGTGTAGCAGGTCCAAAAAATGGACAGCCGGGTCTAAGACACCAGGACC
TACAAATATATGGGCCAGTCGAGAATCAGGATGAAGAACAGAGTCACGAGATATGACCTTCCTTTCGCCA
TCCGAGAGGACAAGGTGAGCCACTTAGTGCTCCACAGGACTGGTCCTCTGCTGCACCAACAGACACGAGC
TAACTCCTAGAATGGGGGTCTAGTTGACAGAAACTGATTTTAAAGGACCCCTTGAACCTGGGCCAGTAGG
GTTACTTATAGGGAGATCATCTACAGATTTAAATGGACTACATGTCCATCCAAGAGTTACTGACCCAGAT
TATACCGGGATAGTCAAGATCATGGTGGAATCCCTGAAAGGGATTACTGCCATTTCCCCTGGGGAGAGAA
TAGCCCAAATATTACTTTTACCTAGCTTTATGAAAGATTTGTAGACCACTCTACTGGGAGAGGAGAGAAT
GGTTTCATTTCCACAGTCTCCAACATTACATTTTTAGCCTTGGGTTTAAACCAATGCCCAGTAATGGAGC
TAAAGGTAGATGGCAAAAGGATCTTAGGACAGTTGGACAAAGGGGCTGATAGAAGTATAATAGCTAAGAA
AGATTGGATCTCTGGATGACCAGTACAGGCCTCATCTCAAACATTACAAGGTCTCGGTTATGCAAGAGCT
GCTGATATGAGTGCAAGACAACTGAGTTGGAGAGATCAGGAAGGGCATTCAGGAGTTATGCAACCCTATG
TGTTGGATTTGCCCATTTCCCTTTGGGGGAGAGATTTGATGAAAGATATGGGTTTCAAATTGACCACTGA
GCATTCTGAAACTTCACTAAAGATTATGAAACATATGGGCTACTTTCTCAGTAAAGGAATAGGGAAACAA
ATGCAGGGTAGGACTAGCCCTATTACTGCCCAACAGAGAGAAAAGTATCAGGAACGGGGTTTTTCCATGG
GGCCGCTGAGGAAGCGTTCCCATTACCTGGAAAACAGAGGAGCCTGTGTGGGTTCCTCAGTGGCTGCTTT
TTCTGAGAAGCTTTCCACAGCTAAAGCTGTCTACCAAGCATATAAAACCATCAGTATTACCTTAGAATAC
CCCAATATATGTGATTAAAAAGAAGTCAGGGAAATGCAGACTGTTGCATGATTTACGAGTTATTAATCAA
CAGATGCAAAACATGGGCCCAGTGCAACTCGGGCTTCCTCTTTTATCCTCTCTGCCAGACTGTTGGCCTG
TTGTAGTGATTGATATAAAAGATTGCTTTTTCTCATTAAAACAGAGACTGAAGGAACACCCATTCAGAGC
CTGCCCCACATGTGGCCCATACATATACAGCCACCCAATTAGACAAGATGGATGAAGCAAAGAAGTGCAG
ACCGACAGGAGCTGGATGTAGATCGCTCCTGAGAGACACAGCCAGAATACAGCAAATACGAAAGCGAATG
CCGGCAGCAAACCACTGAACTGAGAATAGGTCCCCCATTGAAGGAATCAGAGAAAGAACTGGAAGAGCTT
GAAGGGGCTCGAGACCCCAAAAGTACAACAATGTCAAGCAACCAGAGCTTCCAGGGACTAAGCCACTACC
TAATAACTATCCATGGACTGACCCTGGACTCTGACCCCATAGGTAGCAATGAATATCCTAATAAGGGCAC
CAGTGGAAGGGGAAGCCCTGGGTCCTGCTAAGACTGAACCCCCAGTGAAATTGACTATGGGGGGAGGGCA
GTAATGGGGGGAGAGTTGGGAGGGGAACACCCATAAGGAAGGGGAGGGGGGAGGGGGATGTTTGCCCGGA
AATCGGGAAAGGGAATAACACTTGAAATGTATATAAGAAATACTCAAGTTAATAAAAAAAATAATTATAT
ACAATCTACATATTCAGCTCCAGTCTTACTGAGTAAAGAAAAAATGAGGAATTTCTTTTCTGCATCTTAA
AAAAAAAAAAAGTTTGCTTTTTTTTCTATATCGCTTTGTCCAAGGGATAGTGAAAGATTTGCTTTTACTG
TTCCATCATGCAATCATGAAGAACCTGATCAACGACTAGAATGGGTAGTTTTACCACAGGGTATGGCCAA
TAGTCCTTCTATGTGTCACGTTTTTGTGGTTAATGCCATTGTCCCAATAAGACAGATGTTTCCTGCGCTC
CATTTTACATATGATATCCTTTTAACTGAAAAGAATGAAGAGATGTTAGATTTGGTATATGGAAATTTAG
TTAAATTGCTAGAAGGTAGGGGATTTGATTATTGCCACAGAAAAGGTACAAAAGGGCAATTTTGTAAATT
AATTAAGATTAAAACTATGTCCTTATACCATTATCCCTTAAAAGGTTGAATTGAGGAAAGAAAATCTTAA
GACTCTTAATGAATTTGCAAAATTACTAGGAGATATTGATTGTGTCAGATGTCATTTAAAATTACCAAAT
TATGAATTAAAACCATTCTATAATACTTTAATTGGAGATTCAGCCTTGGATTTTCCTAGACAATTGACTA
ATGAAGCAAGGGAAGCTTTAAAGAAGGTTGAAAAAGGATTACAAGGCACAATTTTACATCGATGGAAGGA
GGGGGCAGACATTGTGCTATGCATTCTAGCCACCTACATGCAGCCCATAGGATTGTTGTGGCAAGATGGC
CCTCTGCTTTGGGTTTATCCCAATGCCTCTCCAGCTAGAACAGTAGAATATTATCCTACAGCAGTTGCAT
GATTAACCCTGAATGGATCCTACAGTGCATACAATAATTTGGTTTTTGCCAACCTCAATCATTGTGCCCT
ATAGTGGTCAGCAGATGAAGATCTTGTGTGGTACTGTGGATGATTGGGCTATATTATGCTGTGGATTCCA
TAGAGTGATAGATAATCATTATCCATAACACTCTTGGCTATCCTTCTTATAGAACATCCCGTGATCTTTC
AGTGTTCCTATACAGGTGGCAAAAAACATTTTTACAGATGGATCCAAAAATGGATGTGGAGCTTATGTGA
TTAACCATTAAGAGCCAATTTTGTGTCAATATCAACCCGGCTCTCCACAAATAATTGAACTCAAGATTGT
GCAGGAAGTGTATAAAAATTGTTCCTTTGGCTTTAATTTGCTCTCTGATTCATGATACTTCTTAATGCAG
TTAAGATATTAGAAGTGGCTGGCCCTATTAAAATTAGGAGCATGATATGCCAGTTGCTGAGCGAACTTCA
GGAATTGATCTGAGAAAGAGGTCACAAGTTTTTTGTCCAAAATATTAGAGCTCATAAAGCTATGCCTGTT
CCTCTCAGTGAGTGAAATGATCTTGTGGATAGATGTACCCTCATGGAGTTCATATTCTTAAGCTCATCAT
TGGATGAAGCCCAACAGTTTCGTAAATAATTTAATGTACCTACTAAGACCTTAGAGCAGAAGTTTCATTT
GTCCTGAGAAGATGCTCTACAGATAGTTTTAGGATGTCAACCGTGTATCATTTTCACCATCCCCCTAGTG
TAGGGTTTAACCTAGAGGCGTCTTGCCCCTAAAGTTTTGGCAAATGAATGTAACTCACATGTCTGGATTT
GGGACTCTAAAATACATTCATGTTTCTGTGGATACTTGTTGAGGTGTCATTCATGCTACCCCTATGAGTG
GAGAAAATGCACGAAATGTTGTTGGACACTGCCTATAAGCCTGGGCTGCTTGGGGAAAGCCTCAACACTT
AAAAACTGATAATGGCCCAGCATAAACTGCCAAATCTTTCAAATTCTTTTATAAATGGATGGATGTGACA
TGACCTGCCTTATAATCCCCAACGTCAAGGTGTTGTTGAGCAAGCACATCGTACCTTGAAGCAATGCGTA
ATTAAACAAAAAGTAAGAATAGGCCATGGTAGAAACCCCAAGAAACAGATATCCTTAGACTCTTTTACTC
TTAATTTTTTTTTTAATTTTGGTTGATGACGGTCTTTCTGCCGCTGACCGACATCAGTGTCAGGCAGGCA
AGTTGAAAGTTATGTGAAATGGTAAGATCACTGGCTTATAGCATGGACCAGATCCCATTTTGGCATGGGC
AAGAGTGTCTGTTTGTGTGTTTCTTCAGGATCGGCAAGAACCGTTGTGGGTCCCTGAACAATTGACCAGG
AGGTGCTACAAGAATGATGATCCTGCTGTTGCTGACACTTCTCGGTGTGACCCAAATGCTGGTCCAAACG
GAGCCCCGGTGGGGGATTCTATTGGTGTTCCCAAGACTCATGCCAATACGTCATGACTTTTAAGCCCACT
CCTCTAATTTGGTTAAACAGTTGTCAAGTTATCTTCTAGGCAATTGGACAGGAGAATTCGACGCCTTAAT
GGATCAGTTACATGTAGCCATCCTGAAGATGAACTCCACACGTGCAGATGCTAGACTGGCTACAAGATTG
TCATCTTGGTTTGCTGCTGCTATGAGTCATCTGAGGGAGTGGGTGGGTATGTGAACCCTCGCTGGACTCT
TGCTGCTGGTCTCCCTAGTGTGCCTGTGGTGTCTATGTAGAATAAGGTTTGTTCAGAGGCGGCAAGAAGT
TATGGTGGTACAGGAATTTGCAGCCATTGAAGCAGGACAGTCCCTTCAAGCCTGTCTTAATTTCACTCAG
AAGACCTTGTTGTACCTCACGCCTGAGTATGTGTGAGTGACCCTACCCAGTGATGGGCTACCTACATTCT
ATCTATGGCATGTAAACTTGTGGGAGATGAGGTGTCCTAAGACTGGTTTAATGAAGAGATGATCCTAAGA
CAGGTGGTTGGGGGGGGGTCACCATGCTCAATGATGCCTTTGCCTGCTTGATTAACTAAACAAAAAGGGG
TTCCTATAGGCAGCTGCGACATGGTGCACCCCAAAGATCGCACTGGTTTCCGCCTTCCACCCTCCCGATG
GGGCGCGCTCCTTGTAGAAAGCAAGTCCTTATTTGTCTATCCCTGCCTGGCCTGCTAGCTTCTGCATAGT
GACAGCCTATCTGCATGGCCCACGTTGCTTGCTGGGATTGGCCAACACTTGCTATTTAAGTGTGCTCCAG
GGGTTCCCTGTGGTCTGAAGATTGTATCAAGGTACCTGAGTAAAACTGCTTGAAGAAGATCTTCGTTGGT
CATGTCTACCTTGTTAGATGAGGTTGGGCATGACAAAGGACTTTGTAATTATTCCTCAATGTGTACTCAA
AAATTTTGTTTTCCAATTCTATTCTCTGCAATGATTTTGGTCACAAAGGGGGCCCAGGTATAGAGTAGTA
TAACATTGTAAATATGGTGTACCTACTTCAAATGATGAATTCCCAAATCCTTTTTTTATCAAAAAATTAC
CAGACATCAGGAAAGCAAAGGATAAAATGGACTAATGAATTCGGTTTCTTGTCCCATTTGATATCAGTAC
TACACTATTGAGCTTCCAGAGTTCCTATGGCCAGACTTGAGGTTTTAGATTGTTTTAACATGATTCTATC
TTAAGGCCAAACATAAGATAACAGATGATGGGCAGGGAGAAGAATGGCTTGAGGACCAGTTAAACATTTA
CTTAAATAGGTTTATAAAAACAGGAAGGAGTATTTTTGAAATGTTCATTTGTGAGTTCTATGTTCTTGAA
AAAGTTGGGCAGAATCCATGTTAACATTCCACCTAAACACTTAGGTGTAGGAGCCATCAAAACTATATAT
GTACACATCAGTCAAAAAATTAGATAAGATTGACGAAGGTAAGAAGTGCATTCTTGTTTCCTGGTTGCTG
CCGTCGCAAAGAGCCCGCGGGCAGCACCCCGCGAGCGAACTTTAGCCTCGGGACCACAGGTAAACCAACT
TTTCTGCTGCAAGAAAGCTGCCTGATGAACTCAAGACACAGGCCCACAGGAACAGCTGAAGACCTGTAGA
GAGGAAAAACTACATGCCCGAAAGCAGAACACTCTATCCCCATAACTGACTGAAAGAGAGGAAAACAGGT
CTACAGCACTCCTGACACACAGGCTTATAGGACAGTCTAGCCACTGTCAGAAATAGCAGAACAAAGTAAC
CCTAGAGATAATCTGATGGCGAGAGGCAAGCACAGGAACACAAGCAACAGAAACCAAGACTACATGGCAT
CCTCGGAGCCCAATTCTCCCACCAAAAAAACATGGAATATCCAAACACACCAGAAAAGCAAGATCTAGAT
TCAAAATCATATTTGATCATGATGCTGGAGGACTTCAAGAAAGACATGAAGAACTCCCTTAGGGAAACAC
AGGAAAACATTAATAAACAAGTAGAAGCCTACAGAGAGGAATCGCAAAAATCCCTGAAAGAATCGCAAAA
ATCCCTGAAAGAATCGCAAAAATCCCTGAAAGAATTCAAGGAAAACACAATCAAACAGTTGAAGGAATTA
AAAATGGAAATAGAAGCAATCAAGAAAGAACACATGGAAACAACCCTGTATATAGAAAACCAAAAGAAGA
GACAAAGAGCTGTAGATACAAGCCTCACCAACAGAATACAAGAGATGGAAGATAGAATCTCAGGAGCACA
AGATTCCATAGAAATCATTGACTCAACTGTCAAAGATAATGTAAAGCAGAAAAAGCTACTGGTCCAAAAC
ATACAGGAAATACAGGACTCAATGAGAAGATCAAACCTAAGGATAATAGGTACAGAAGAGAGTGAAGACT
CCCAGCTCAAAGGACCAGTAAATATCTTCAACAAAATCATAGAAGAAAACTTCCCTAACATAAAAAAAAG
AGATACCCATAGACATACAAGAAGCCTACAGAACTCCAAATAGATTGGACCAGAAAAGAAACACCTCCCG
TCACATAATTGTCAAAACACCAAACACACAAAATAAAGAAAGAATATTAAAAGCAGTAAGGGAAAAAGGT
CAAGTAACATATAAAGGGAGACCTATCAGAATCACACCAGACTTCTCGCCAGAAACTATGAAGGCCAGAA
GATCCTGGACTGATGTCATACAGACCCTAAGAGAACACAAATGCCAGCCCAGGTTACTGTATCCAGCAAA
ACTCTCAATTAACATTGATGGAGAAACCAAGATATTCCATGACAAAACCAAATTTACACAATATCTTTCT
ACAAATCCAGCACTACAAAGGATAATAAATGGTAAAGCCCAACATAAGGAGGCAAGCATTACCCTAAAAG
AAGCAAGAAACTAATCATCTTGGCAACAAAACAAAGACAGTGAAAGCACACAAACATAACCTCACATCCA
AATATGAATATAACGGGAAGCAATAATCACTATTCCTTAATATCTCTCAACACCAATGGCCTCAATTCCA
CAATAAAAAGAAATAGATTAACAAACTGGATACACAATGAGGACCCTGCATTCTGCTGCCTACAGGAAAC
ACACCTCAGAGATAAAGACCGACAATACCTCAGAGTGGAAGGCTAGAAAACAACTTCCCAAGCAAATGGT
CAGAAGAAGCAAGCTGGAGTAGCCATTCTAATATCAAATAAAATCAATTTCCAACTAAAAGTCATCAAAA
AAGATAAGGAAGGCACTTCATATTCATCAAAGGAAAAATCACCAAGATGAACTCTCAATCCTAAATATCT
ATGCCCCAAATACAAGGGCACCTACATACGTAAAAGAAACCTTACTAAAGCTCAAAACACACATTGCACC
TCACACAATAATAGTGGGAGATTTCAACACCCCACTCTCATTAATGGACAGATCATGGAAACAGAAATTA
AACAGTGATGTCGACAGACTAAGAGAAGTCATGAGCCAAATGGACTTAACGGATATTTATAGAACATTCT
ATCCTAAAACAAAAGGATATAACTTCTTCTCAGCTCCGCATGGTACTTTCTCCAAAATTGACCATATAAT
TGGTCAAAAAACGGGCCTCAAGAGGTACAGAAAGATAGAGATAATACCATGCGTGCTATCGGACCACCAC
AGCCTAAAACTGGTCTTCAATAACAATAAGGGAAGAATGCCCACATATACGTGGAAATTGAACAATGCTC
TACTCAATGATAACCTGGTCAAGAAAGAAATAAAGAAAGAAATTAAAAACTTTTTAGAATTTAATGAAAA
TGAAGGTACAACATACCCAAACTTATGGGACACAAGGAAAGCTGTGCTAAGAGGAAAACTCATAGGGCTG
AGTGCCTGCAGAAAGAAACAGGAAAGATCATATGTCAGCAGCTTGACAGCACACCTAAAAGCTCTAGAAC
AAAAAGAAGCAAATACACCCAGGAGGAGTAGAAGGCAGGAAATAATCAAACTCAGAGCTGTAATTAACCA
AGTAGAAACAAAAAGGACCATAGAAAGAATCAACAGAACCAAAAGTTGATTATTTGAGAAAATCAACAAG
ATAGATAATCCCTTAGCCAGACTAATGAGAGGACATAGAGAGTGCGTCCAAATTAACAAAATCAGAAATG
AAAAGGGAGACATAACTACAGATTCAGAGGAAATTCAAAAAATCATCAGATCTTACTATAAAAACCTATA
TTCAACAAAACTCGAAAATCTACAGGAAATGGACAATTTCCTAGACAGATACCAGGTATCGAAGTTAAAT
CAGGAACAGATAAACCAGTTAAAGAACCCCATAACTCCTAAGGAAATAGAAGCAGTCATTAAAGGTCTCC
CAACCAAAAAGAGCCCAGGTCCAGACAGGATTAGTGCAGAATTCTATCAAACCTTCATAGAAGACCTCAT
ACCAATATTATCCAAACTATTCCACAAAATTGAAACAGATGGATCACTACCGAATACCTTCAATGAAGCC
ACAATTACTCTTATACCTAAACCACACAAAGACACAAGAAAGAAAGAGAACTTCAGACCAATTTCCCTTA
TGAATATCGACGAAAAAATACTCAACAAAATTCTGGCATACCGAATTCAATAAACATCAAAACAATCATC
CACCATGGTCAAGTAGGCTTCATCCCAGGCATGCAGGGATGGTTTAATATACGGAAAACCATCAACGTGA
TCCATTATATAAACAAAGTGAAAGAACAGAACCACATGATCATTTCATTAGAAGTTGAGAAAGCATTTGG
CAAAATTCAACACCCCTTCATGATAAAAGTCCTGGAAAGAATAGGAATTCAAGGCCCATACCTAAACATA
GTAAAAGCCAAATACAGCAAACCAGTTGCTAACATTAAACTAAGTAGAGAGGAACTTGAAGCAATCCCAC
TAAAATCAGGGACTAGACAAGGCTGCCCACTTTCTCCCTACTTATTCAATATAGTTTTTGAAGTTCTAGC
CAGAGCAATCAGACAACAAAAGGAGATCAAGGGGATACAGATCGGAGAAGAAGAGGTCAAAATATCACTA
TTTGCAGATGATATGAAAGTATATTTAAGTGATTCCAAAAGTTCCACCAGAGAACTACTAAAGCTGATAA
ACAACTTCAGCAAAGTGGCTGGGTAAAACATTAACTCAAATAAATCTGTTGCCTTCCTCCATACAAAAGA
GGAACAAGCCGAGAAATAAATTAGGGAAACGACACCCTTCATAATAGACCCAAATAATATAAAGTACCTC
GGTGTGACTTTAACTAAGCAAGTAAAAGATCTGTACAATAAGAACTTCAAGACACTGAGGAAAGAAATTG
AAGAAGACCTCAGAAGATGGAAAGATCTCCCATGCTCATGGAGTGGCAGGATTAATATAGTAAAAATGGC
CAATTTACCAAAAGCAATCTACAGATTCAATGCAGTCCCCATCAAAATACCAATCCAATTCTTCAAAGAG
TTAGACAGAACAATTTGCAAATTCATCTGGAATAACAAAAAACCCAGGATAGCTAAAGCTATCCTCAACA
ATAAAAGGACTTCAGGGGGAATCACTATCCCTGAACTCAAGCAGTATTACAGAGCAATAGTGATAAAAAC
TGCATAGTATTGGTACAGAGACAGACAGATAGACCAATGGAATAGAATTGAAGACCCAGAAATGAACCCA
CACACCTATGGTCACTTGTTTTTGACAAAGGAGCCAAAACCATCCAGTGGAAAAAAGATAGCATTTTCAG
CAAATGGTGCTGGTTCAACTGGAGGTCAACATGTAGAAGAATGCAGATCGATCCATGCTTTTCACCCTGT
ACAAAGCTTAAGTCCAAGTGGATCAAGGACCTCCACATCAAACCAGACACACTCAAACTAATAGAAGAAA
AACTAGGGAAGCATCTGGAACACATGGGCACTGGAAAAAATTTCCTGAACAAAACACCAATGGCTTAAAC
TCTAAGATCAAGAATCGACAAATGGGATCTCATTAAACTGCAAAGCTTCTGTGAGGCGAAGGACATTGTG
GTTAGGACAAAACGGCAACCAACAGATTGGGAAAAGACTTACCAATCCTACAACAGATAGAGGCCTTATA
TCCAAAATATAAAAAGAACTCAAAAAGTTAGACCGCAGGGAAACAAATAACCCTATTAAAAAATGGGGTT
CAGAGCTAAACAAAGAATTCACAGCTGAGGAATGCCGAATGGCTGAGAAACACCTAAAGAAATGTTCAAC
ATCTTTAGTCATAAGAGAAATGGAAATCAAAACAACCCTGAGATTTTACCTCATACCAGTGAGAATGGCT
AAGATCAAAAACTCAGGTGACAGCAGATGCTGGCGAGGATGTGGAGAAAGAGGAACACTCCTCCATTGTT
GGTGGGATTGCAGACAGGTAAAACCATTCTGGAAATCAGTCTGGAGGTTCCTCAGAAAATTGGACATTGA
ACTGCCTGAGGATCCAGCTATACCTCTCATGGGCATATATCCAAAAGATGCCTCAACATATAAAAGAGAC
ACGTGCTCCACTATGTTCATTGCAGCCTTGTTTATAATAGCCAGAAACTGGAAAGAACCCAGATGCCCTT
CAACAGAGGAATGGATACAGAAAATGTGGTACATCTACACAATGGAATATTACTCAGCTATCAAAAACAA
CGAGTTTATGAAATTCGTAGGCAAATGGTTGGAAGTGGAAAATGTCATCCTGAGTGAGCCAACCCAATCA
CAGAAAGACATACATGGTATGCACTCATAGATAAGTGGCTATTAGCCCAAATGCTTGAATTACCCTAGAT
CCCTAGAACAAACGAAACTCAAGACGGATGATCAAATTGTGAATGCTTCACTCCTTCTTTAAATGAGGAA
AAAGAATACCCTTGGCAGGGAAGGGAGAGGCAAAGATTAAAACAGAGACAGAAGGAACACCCATTCAGAG
CCTGCCCCACATGTGGCCCATACATATACAGCCACCCAATTAGACAAGATGGATGAAGCAAAGAAGTGCA
GACCGACAGGAGCCGGATGTAGATCGCTCCTGAGAGACACAGCCAGAATACAGCAAATACAGAGGCGAAT
GCCAGCAGCAAACCACTGAACTGAGAATAGGACCCCCGTTGAAGGAATCAGAGAAAGAACTGGAAGAGCT
TGAAGGGGCTGGAGACCCCATATGTACAACAATGTCAAGCAACCAGAGCTTCCAGGGACTAAGCCACTAC
CTAAAGACTATACATGGACTGACCCTGGACTCTGACTCCATAGGTAGCAATGAATATCCTTGTAAGAGCA
CCAGTGGAAGGGGAAGCCCTGGGTCCTGCTAAGACTGAACCCCCAGTGAACTAGACTATGTTGGGGAGGG
CGGCAATGTGGGGAGTGTTGGGAGGGGAACACCCATAAGGAAGGGGAGGGGGGAGGGTGATGTTTGCCCG
GAAACCGGGAAAGGGAATAACACTCGAAATGTATATAAGAAATACTCAAGTTAATAAAAAATAAAAATAA
AAATAAAAGAAGGGCATTCTTCCAGTAACCGGATATAAATATTTCCTGAGTGACACAAATATACCATGTC
AAACACCTAAGTGAATGCTAGTAGTAAACCAGTGGACTGAATACCGTCCTCTTGTTGGTAAATTTTGAAA
AAGGATAGAGGAACTGAGGGTGTTTTCAACCCCATACTAACAACAATGCCAATGAACCAGAGCTTTCTCG
TACTAGCCCAACATACAAAAAAATTATATGGACTGACCAATGGCTCCAAATGCATATGTGGCTGAGGATG
GCCTTTTTGGGCAACATTGGAAAGAGAGGCCTTGTCCTCCACAGTTTGTCTCCCAGTTCAAGGGAATTTC
ATGTGGTAGAAAGGCTGGTTAGAGAAGAAGGTAATGGAACGGGCAGGGATCTTATGGGTAGGAAATTGGG
AAAGGAAATATTTTAAATGTATATATAGAAACATCTACTTAAAGAAGAAAAATATTGCTAAAATATAAAA
AGAAACATTAATGATATAAAAGAAAAGAAAGCTGCCAAGTAATCTCACATATTGACTCAGAAATCTGAAG
TGGTATTCAAGATAATACTAGTATAAAGACTGAGATGATGAAGTCTCAACTAGAAGCACTTCTCTGTCCC
AGATATCAGTGTCAGACACAAAGTGCACGATAGATTTCCAAAGCATTGAGAAGTTTAACTTGAGTTAGGG
ACCCAATACTTGTTTTTCCCTTGTTCCTTAGGACCTTTTCTTCTTGACAAAAAGTGTACAGTCATGAGCT
CTCAGGAAATCAACTGTGTCCTTCATAAAACTTGGTTATGAATTAAGAAATAAATGATATAAACCCTCTG
ACATCCAGGAACCATAAGAACAGGGAAGTCCAGAAGCTTCTGAGACTCTCCCAGCTCCTGTTTCCCTTAT
GTGGAAGGCTCAGATCAAGTCTATCTCTTCAGAGATCCAACTCAATCCCTACTAAGGATTCCCTGAGCTT
TCCAAAGGACCTCATATTTCTTCCTTGTTTTTATACCAAGACAGAAGGCCAGCTTCCTCCCCCCCATTTC
CAATCTCATCATCCAATTTGTTATCACTCTCCAATTTTCTCTGAATTAGAGGCCAATTAGTAAACCATAG
AGGTACTGAAGGATATCTGAGAGACAGTTGCAGTCATGACAGCAGTTATGACATCACAGAATAAGCCAGG
GCTCTCCAGGTTACAAGAGAATTTTCAGGGAGGACCTAATGATCATGTAACTGAGAAATGTCATGTCATA
CATTCTGAACAGCTTTCCTTACATTGACAAGATTCAAGGTTCCCTTTCCAGGTGTGTCTCCTTTGACACG
GAGGAAACCTTTATGTACTCCATCTCTCTAAAGCAGAGACTTCTCTTTGCTTCACTAGTGGTTACATGCT
CTAAATGCAGAAAGTAATTAAGGGGCATGGCATGGGTCAAAAATATTTAGGAACATGGAGTGTAGGAGAT
TCTTCTAGATAATATTTTTATTCTATATGTCACAGGTTCATTCTTGTGACATACAGTTCAATATTCTAGT
GTTTCTCCGTGTCTCAAAGGTCAGTATTTTCCCTACATACCTTGAATAGAATGAATATTGTATTTCAATT
TCTTACTGTACATTCCTTGATAAGGGACTTTGTAAATATTCTTCAATGTGTACTCAAAAATTTTGTTGTC
CAATTCCATTTTCTTCAAAGATTTTGGTCACAAGTGAGTCCAGCTATAGAGTGATTATAAAAGTGTCAAT
ACTGTGAACCTACTACAAATGATAAACTCCAAAATCCTTATTTTATCGAAAATTATCCAGACATCAGGAA
AGCAAAGGACATTTTGCACTATTGAATTTGGTTCTCTATCCCATTTGATATCAGTACTACGCTGCATAGC
TTCAAGTTTTCCCATGGTCAGACTTGAGGGTTTAGAATGTTTCACCATGATTCTTTCTTCAGGCCAATCC
TAAGATATTGGATGATGTGCAGTGAGAAACAGGGCTTGATGAACAGTAAAATGTCTATTTCAATAGGTTC
ACAAAAACAGGACTATTTGAAATTGTCATTTGTGAATTCTACTTGACATAGATGGGCAGAACTCATGTTA
ACTTTCCCCTTAACCACATAGGTGTAAGAGCCACCAAAATCATATATATATATATATATATATATATATA
TATATATATATATATATATATATATACACACAACAGCCAACCTAACTAGATAAGATTGATGAAGGTAAGA
ATTGCATTCTGCCAGGAATCGGAAAAAGATATTTCCTGAGAGACACAGATACAGCATGTCAAATACAGAA
GTGAGTGCTAGTAGCAATCCAGTGATCTGAAAATGGACCTGTTCTTGGTAAACTTTGAAAAAGGATTAGA
AGAGCTGAAGGTACTTTCAACCCCATAAGAACAACAATGCCAATGAACCAGGGCTTTGTCGTACTATACC
AATATAGAAAGAAAGTACATGGACTGAGGAATGGCTCCAAATGCATATGTGCCAATGGATGGAATTTTTG
GGCAACATAGGAAAGAGAAGCCTTTGTCCTCCCTTGTACATCTTTCAGTACAAGGGAATGTCATGCGGGA
GAAAGGCTTGTTAGAGAAGAAGGAAATGGGAATGTGTAGGGATCTTATGTGCAGGAAACTGGGAAAGGAA
ATAATATTTGAAATTTAAATATAGAAACATCCAGTTTAAAAAAAACAATAAAATTTGCTAAAAAATAAAA
ACAAAAGATGTAAAAGACAGTAAAAGCTGCCAAGTAATCACACATATTGACTCGTAAATCTGAAGTGGTC
GAGTAATACTAGTGGAAAGACTGAGATGATGAAGTCTCAACTAGAAGCACTTCTGTGTTGGTAATATTAG
TGTCAGACAAAAAATTCACTCTAGGTGTCCAAAGCATGGTGTTTACTCCGAGATAGAAACACAATATTAG
TGCTTCCCTTCTTCGTTAGTTCCTTTCTTCTTGAGAAAAACAGGAAAGGTCATGAGCTCAGGAAAACAAT
TGTGCTCTTCACAATACTTGGCTTTTGTAATAAAGAAATGAATGATATAAACTCTCTGAATTTTAGGAAC
CATAAGAACAGGGAAGTTGAGATGCTTCTGAGACACTCGCAGCTCATGATTCTCATATGTGGAAGGTTCA
CGTAAAGGCTATCTCTTTAGCGATCCCACACAACTCCTATCTTGGCCTCACTGAGCTTTCCAAGGACCAC
ATATGTCTTTCTTTTTTTTTTTATACAAAGACAGAAAGCCAGCTCAATCCCCTTCTCATATCTCTTCATC
TTCTTTTTTCTCACTCCCAAATGACTGTTTACTCTGAATTAGAAGCCAATTAGTAAACCCTAGAGGTAAT
GAAGGAACATCTGAAGATCAGGAGCAGTCACAGAAATACTTGTAACATCACAGAAGCAGCTTTGGCTCTA
CCAGAGATTTTTCATGAATGAACTAAAGATGATGTCTCTAAGACATGCCATGGCCTATCTGCTAAAGAAT
TTTCCTTACATTGACTAGATTTGAGGGTGCCTTTTCCAGGTATGTGTTCTGTAACACAGTGGAAATGTTT
ACATACTCCATCTCTCTAAAGCTAGTGACTTCTCTTTGCATCATTAGTGGTTACATCCTCTGAATGGACA
AAGTTATTCAGGGTCTTGGCATGGGGCGATGAGATTTAGGAACAGGAGTGTAGAAGATTCTTCTAGATAA
TATTTTCATTCTCAGGTTCATTACTGTGGCACACAGTTCAATTTTCTTCGTTTTCTCTGTTTCCCATATG
CCAGTATTTTCCCTACAGACCTTTATTTGAATGCATGTGTATTTCAATTTTTATTGTATATTCCTTTATA
GGTGACTTTATACATATTCCTGAATGTGTACTCAAAAATTCTCTTTTCCACTTCTATTTTATGCAATGAT
TTTCGCAACAAAGGTGCCCAGCTCTAGTGTAAATTGGGTGTACCTACTTCAAGTGGTAAACTCCAAATTC
CTATTTCATCCAAAAATTTCCACATATCAGTAAAGCATAGGACCACATGGAGTACAGAATTTGGTTCTCA
GGTCCCTTTTGATTTCGGTTAATCAATATCTCTGTTCCAGTGTCTCAGGGTTAAATTTGAGGTATTTGGA
TGTTTTACCATGATTCTTTCTTGAGGCCAAACATAAGATAGAGAAGGATGGGAAGTGATAAGAATGGCTT
CAGGACCAGAGAAACAACTTCAATAGTTTCATAAGAACAGGAGGGAATCTATTTGCCAATGCAATTTGTA
GATTCTACATTCTTGACCTAGTTGCACTGAATCCATGTTAAAATTCCCCCTAACTTCATAACTGTTGGAG
CCACCAAAAGTATATACATATATATCATATATATTTCATATGTATATCATATACATATATGTACATATAT
CAGCCAACAAAACTAGATTAGATTTATGAAGCTAAGAAGTGCATTCAACCTGGAACTAGATATAGATATT
TCCTGAAAGACACAGTCAGAGCATGTCAAATACAGAAGTGAATGTTAGTGGCAAACCAGTGAACTGAAAA
CGGACAACTTGTTGGTAGATTTTGAGACAGGATTACAATAGTTGAAGGAGCTGTTAACTCCAAAAGAACA
ACATTGTCAATGACCCAGTGCTTTCTGGTACTAGACCAATATTCAAACAATGAACATAGACAGAACTATG
GCTCCAAATGCATATGTGGCAGAGGATGGGCACCAATGGAAAGAGAAGCCTTGGTCCTACCTTGATTTGT
CTCCCAGTTCAAGGGAATGTCAAGGGGCAGAATTATGGTTAGAGAAGAAGGGATTGTGAACAGGTAGTGA
TATTATGGGCAGGAAACTGAGAAGGGAAATAATATTTTAAATGTAAATATAGACTCATCCAGTTTAAAAA
CACTAAAATTTGATAAAAAATTAAAAAAAGAAAGATATAAAAGTAAAGAAAACTGCTAACTAATCACACT
TATTTACTCAGAAATCTAAATTGGTATTCAGAGTAATACTAGTGGAAAGACAAAGATGATGAAGTCTCAA
CTAGAAGCACTTCTTTCTCCGAGATATCCGTGTCAGACACAAAAGGCACTATAGGTATCCAAAGCTTGGA
GGAGTTTACTCTGAGCTGATTACCCAATACTTGTCTTTACCTCCTTCCTTAGGACCTTTTTCTTCTGGGT
AAAAAGAATAAAGGACATAGCTCTCAGAAAAACAACTGTGCCCTCTCAAAATCTATTCTTTGCAATTAAG
AAATGAATTATATAAACCTTTTGACATCCAGAAACCATAAAAACAGGGAAGTCCAGATGCTTCTGTGAAG
CTTCCAGCTCTTGATTCCCATATGTGTAAGGTTTAGATCAAGTCTATCTCTTCAGTTATACCTCTCATCC
CTTCCAAGGGCTCTCTAACTTTTCAAAGTACCACTTATTTCTTCATTTTTTTCATACAAAGGCAGAAGGC
CTGCTTCCTTCTTCCCATCTCTGATCTCTTCATCCTGTTTGTTCTCTCTCCCAAATGGCTGTTTATTCTG
AATTAGTGGCCAATTAGCAAGCCAGAGAGGTACTGAGGTAATATGTGAGAGTCAGTTCCTGTCAGAACAA
TAATTGTTACATCACAGAAGAAGCTAGGGCTCTCCTAGTTACAACAGATTTTTCATGGAGGTCCTATTTA
TGATGTCACTGAGAACTGCCATCTCCTACCTGCTAAACAGCTTTCCTTACATTTACCAGATTCGAGGGTG
TCATTTCCAAGTATGTTTCCTGTGACACAGTGGAAACCTTTACGTACTCCATCTCTCTTAAGCTAGAGAT
TTATCTCTGCTTCACAAGTGGTTACAGGCTCTGAATGGAGAAAGTTAGTCAGGGGCGTGGCATGGGTCCC
TAAGATCTAGGAATATGGAGTGCAGGAGATTCTACTGGATAATAATTTTATTCCCAGTTCCATTCCTCTG
GCCTATAATTCAATTTCTTCCAATATCTCTCTATTCTAAAAGCCAGTATTTTCCCTAAAGACCTTTAATT
GAGTGAATATTTTATTACATTTTCTTAGTGTACATTCCTTGATAGTGGACTTTATATATATTGCTGAATG
TGTACTCAAATGTTCTATTATCCTATTCTATTTATTTTTGCTCTGATTTTGAAAAAAAGGGGGGCCCAGT
TCTAAAGTGAATATAACAGTGTATATATTCTGTATCTACTTAAATGATAAACTCCCAAAACCTTATTTTA
TCCAAAAATTACCACACATTAGTAAAGCAAAGTACAACATAGACTATATAATGTGGTTCTGTGGTCGCAT
TATATAGCAGTTCTCTAATATCTACCTTCCAGTGTTTCCATGGCCAGACTTGAGGGTTTTGGATGTTTTA
CCATGATTCTTTATTCAGTCCAAACATAAAGTTCATGACATGGGCTGGGTGAGGAGTGGCTTGAAGTCCA
GTAATTCTTCTACTTCAGTAGGTTCATAAGAATAGGATGGAGTCTATATGGCTTCGTCATTTGCGGATTC
TAAATTCTTAACTTAGTTGCGCAGAATCCATGTTAAAAATCCACCAAACACCATAGCTGTACAAGGGTCC
AAATATATCCTAGTCATTCTGATTGGTGTGCTATTGAAACTCAGGATTTTTTTTTTGATTTCCATTCACC
TGATGGCTAAGGATGTTGATATTCCTCAGTTGAGAATTCATTGTTTAGCACTACACACACACACACAAAC
ACACACACACACACACACACACACACACACACACACACACAAACACACTCTCAGCAACCAAATGTAGACA
AGAGTGATGAAGCTAAGGCGTCTATGCTTCCAGTGAACTGAAAATGGACATCTTGTTGGTAGGGTTTGAG
AAAGGATTAGAAGAGCTAAAGGTACTTTCAACACCATAAGAACAACAATGCAAATGAAACAGAGATTTCT
GAACCAATATTCAAAGACTGTACATGGACAGAAGTATGGCTCCAACTGCATATGTGACAAAGGATGGTCT
TGGGGTCACCAATGGAAGGAGAAGCCATTGGGTTTGACTCCATCCAAGTCCAAGGCAAAGTCAGGGGGCA
GTAAGGTGGGTTATAGAAGAAGGGGAGCAGAATTGGATAGGGCAATTATGGAAAAGAAACTGGGAAAGGA
AATAACATTTGAAATTCAAATGTAGAAATATCCAATTAAAAAAGCAATAAAATTTTATAAAAAATAAAAA
AAAAGAAAGAAAGAAAAGAAATCTGCCAGCTAATCAAACCTATTGACACAGAAATCTAAATAGTCACTGT
CAGGGAATGGTATTCAGAGTAATACTAATAGAAAGACTGAGATGATGAAGTCTCAACTAGAAGCTCTTCT
TCTCCAGATATCAGTGTCATAAACAAATTGCACAATAGGAATCCAAAGCATGGAGGTGTTTACATTGAGC
TGAGGAGACAATACTTGTCTTTCCTTTGTTTCTTTGGACCTTTTCTTCAGGGCAAAAAGAGTAAAAGCCA
CGAGCTCTGAGAAGAACAAATGTGCCCTTCCCAACAACTGGCTTTTGTAATGAAGAAATTGATTATATAA
ACTCTCTGACTTCCAGGAACCGTATCAAGTAGTGAAGTCCAGATGATTCTGAGAAGATCACAGCGCATGA
TTCCTATGTGTGGAAGGCTCAGATCAAGGCTATTTCTTCAGAGAAACCACTCAATCCCTAGTCAAGACTC
ACTGAACTTTCCCATGGACCAGATTTGAGGGTGCCCTTTCCATGAGTGTCTCCTGTGACATACTGGAAAA
CTTTACATACTATATATCTCTAAAGCTAGAGACTTCTCTTTGCTTCATTAGTACTTGCATGCTCGGAATA
GAGAATGTTGGTCGGGGCTTGGCATGGGTAAAAAAGATCTAGGAACATGGTGTGGAGGAGATTATTCAGG
ATAATAATTCCACTTCCACATCCATTTTCTACAGCTGCGCTGATTGAAAGATTTGCACGGGATAGTAACC
TGGGCTGGCATTTATTTTCTCTTAGAGTTTTATAAAATCTACTCTGGATCGGACTTTCATAGTTTCTGGT
GAGAAGTCCGGTGTAATACTTATAGTTATACCTATATATGTTACCTGATTTTTTCGCTTACTGACTTTAA
TATTCTTTCTTTGTTTTGTGCATTTGGTGTTTAGACTATTATGTGAAGGGAGAAATTTCTTCTTGATCCA
ATCTATTTGGAGAAATGTATTATTCTTTTATTATTATAGGCATTTCTCTCTTTAGGTTAGGGAAGTTTTC
TCCTATAATTTTTGATGATATTTACTGGCCCTTTTATATGGGAATCTTCGCTCTCTTTTATACCTACCCA
TTATCCTTTGGTTTGATCTTCACATTCTGTCCTGGATTTCCTGGTTGTCTTCCATTAGGAGCTTTTTGAG
CTTTACATTTTCTTTGATGGTTGTGTAAATATTTTCTACAGTATCTTCTGCTCCTGAGATTTTTATCTTT
TATCTCTTGTATTCACTTTCTGATGCTTCTGTCTATGACTTCTGATTTCTTCCCTAGGTTTTCCACCTGC
AGGGTTGTCTCTCTTTGTGCTTTCTTTATTGCTTGTATTTGTACTTATTGATCCTAGATTTTTTAAATTC
CTTCATCTGTTTGACTGTGTTTTCCTGTGATTCTTGAAGGAATTTTGTGTTTCCAATTAAAGGCTTCTAC
TTTTTACCTGTGTTGTCCTGTTTATCTTGAAGAGTTTTATTTGTTCCCTACTCAATGTCATCTCTCATCA
ACATGAAAAATGATTTTGAATCCACATCTTGCTTTTTCAGTTTGTTGGGATATCCAATATTTGCTTTCCT
GGGATAAGGGAGCTCTGATGATGCCAAGTTGTTTTGGTTTCTATTGCTTTGGTTTCTGTGCTTGATTCTT
GTCATCAGGTTTTCTCTGGTGTTTCGTGGTCTTGCTGTCTCTGAAAGTTGCATGACCATCCTGTAAAACT
CTTTGTCACTGTTCCTATAGACTTCTTTTCTCCCACCAAGATGTGGGTACAGAGATATATAGGACCAGAT
CAGCAATGGGTGCAGGCAGAAACAGGAAGTCTCCTGTCCGAAACTACTCTTGTTTTCTGTGTCCTGAGGC
CTCCAGCCTGGTTGCTTGGAGTAGAAGTGTTGGTCTCGCTTGTGTTCTCAGTTGTGTTACTATTACTGGC
CACTGGCTTTCATCTCTGGACACAGGTAGATTCTGGAAGGATCACCTCCCTTACTCTCCCTAGGTTCCTG
TACCCATAGGGCTCTAAGCATCTTCCTCTCAGCACAGGAATGTCAGCAGAGGTAATGGATTCCCCTAAGT
TCTCAGAATTGTCCATGATTCTGCAAGTCCAGCTTTCTCCACCTCCGATATTGGGTGCAGTGAGCTATTG
TAATATGTCATCTCTGGGCTCAGCCAGAAATAGGAAGCTTGTATCTTCTTGATAGTATCATCGTAATAAA
TGGAAGTATCAGGATAGGCATTGTCAATATATGAAATATGTACTGAGGGCGTTGTCATGGGGAGGTGCAT
ACAAATAGAAACAAAATACACTTGAATAAGCGTGGTGTATTAAGATACATCCTGACTGGAATCTGTGGAG
AAGAATGACAGAGTCTGTATTATATAAAATTGAGTATGAAATTGATTGGAATAATTCTTCTAATAAACGT
AATATAAATTTAAATTGCATCTTCTTCATCATTTATTTGTATAACACATCTTCACTAGGCATCTAGAATT
TCATCGATTATGATACATTAAGGATGCAAATAAGAAAAAAAAAACCAAATCTTCCATAAACAGGCATTTT
AGATTTTTTTTTGTTGCATCTTAACCAGAATCATGGATAATTCAGAGAACATAGGGGAACTCATTACCTC
TGCTCCCTTAATGTAAAGGGTGAGAAAGAACTTAGAGTGTTGTCAATCATGTGCTCACAGGTACTTACTT
ATATAATGGGTCCATGGTCTTTTTTTTCCGTGAGCTGGGTTTTGGTGGGGGTAATCTGAGTTTCAATTTT
GTGATTTATTTCTTTTTTTTATAACTTAATTTACTATATAATTTATCTTTTATAAAGAATTATATTTTAT
TCAGTTTGTTTATATTATTTGTATTTCATTTCAGCATTTCTGCTGAGATTAGATCTCTTCAAAGTAAATG
AACTAAAGAAACAAATTTTGATATTTTACTAACATACCGGATTACCGCAGACGCTGTGGTATTTGATTAT
AGGAGAGCAATAACTGTGCTTCCTTTGGTATAGAATAGGAAAATGAATCCAAAACACATCTTAAATAATT
CAAATAAGGTATTAGCTATAATGGTGAATTTTGCAATTGGATGGATTCACTATCATTATAATTAGACCTG
ATATGATGTAGAGAATTACAAAGAGCTAACATGTGACTATTTCAATGCAAACACCTAATAAACAGTGACT
AATTTCAGTTTCTTTGACATTTTTGTTGGGTCACAAGCCTTTAACAGCTGAGATATTTTTGTAGCCTCTT
ATGTGGAGTTCTCATGCACACTAAATGTATTTACTCTATAGTATGCAGGAGAGTTAAGAAAGCTCGTGGC
TAAAGCAGTACATCTAGGTACTATAATCATACAAAAACTACTGTACTAAAATAATTTTAATTAATTGGCT
ATTTATTTTTTTACAAAGTAAGAGTAAATACTAGCATGAGTGAGGCTTCTTTGTATCTTACTATGAAAAT
AAGTGATAGATAAAAAGAATACAGGTAGTCAATTTTTAAACACTGTTTGACTTTTACTTCACTAGAGATT
ACTTTATGCTTCACCATAAATAGAATAGCCAAATCACCAGACAAAAATATGCAGTATAAATGTAAATATG
TGAATGTTCGGTAAGTGTTTGTTTCCTCATTGAAATAATATCAGGGAAAATACTATCATCCAGAGAGCCA
AAACAAAAGGTTCTCCATGATGTGCATCATAAATATAAATTAAATAGAATTCAGTATGCCAAAACAGTGA
GCATAAAATGATGTAGAGACATAGCCATCAACATAAGGAAGCTATAAAATATTATCAGCAGAGGTTGTGC
TGGTTGGCTAAGCAGAGATTTTTAAAACACATATACAAATGTAATGAGTAGTGCATAAAATAGAAGAATG
GGTAGCATTGTAGCATTGTGGCTATAATGTACAAAATTTACTCCCAAATAATCACTTTCCAGTAAAATAA
TCCAGGTACTAATTCTGAAGTCACAGAAATGCTCTCATATAGTATTAGGAAATAATAATTTGGGGATTGC
ATAAAGGTTCCCTGGCTAAGGGTGGTTGTTTGCCAAGCTGAGTTTGACCTGCTGAGATCAATCCCTGAGA
CCCACATGGCAGAAGCTAATAAGGCACTTCTGAAAATTGTCCTCTCACCTAACTAGAATACTGTATCACT
GGAGCACACAAGTAATGAATAAACAAATGTAAGTGGAGAAGAAAAGTAAATGAGTAAATACTATCACTGT
GGGGAAAGGAGAAGGGAGATGTGGGGGCTGTCACAGAGAGCACGGCATATCTCGTTATTTCAGCTGCATC
AATACATGAGACCTCTTGCAGAAATATGTTTACAATATACATTTTTCTTATGCTTGTTATTCTCTATAAA
TTGTTAATTTTAATCATTCCAGAAAAACTAAAAAATGAAAAGGTAAGAATACCATATTATTCTAGAAGTT
ATGATTTCTGCAAATTTCATAAATACCAAAAACTAGAATCTATTCTCTTAGACATTGAAAACTTATAACT
CTGTAGAACAGCTCATACATGAGAAACAGTGATGGGCAATACCAGGCCCCATACAGGTGCAAGAGCCATG
GATCTACGGAAGACTAAAAGGAGGAAAAGTCAAAATAAGAAGAGAAAAGTATACAGGCATAACAATGAAG
GAATTTTAGAATGAGAACAATATAATATTCAACCAAACAAATGTCAGGCATGAAAAATAAAAAGAAATCT
GAACCCAGGTGATCAAACTTAACCCAGCAAGCAGTAGAAACACAGTTCCTAGAAGCATCCAGAAAAGAAA
CAGTAATTTCCCATGAAAGAGGGATGGCAGTTGACATAAATGCCAAAATAGTCTTCAAAAACATCCTCCA
AAAATGAAAGAATGTAGCTATCTAATGAAAATTCCATGAATTATGGAAACTATCTTTCAAGAATGTGTTT
AGGGAACATGTGTGGCTTCACATTGGAGAAGAATGTCGACACAATTGTAATCCACTCTCATTCTTAGCCA
AAGCTCAGCAACAGCTCCTTATGTCACCTGAAAGAGGAATGATAAATTGTGTGAAAGAACCAGTGAAGGT
CTGACCCAAAGGTTCTAAGTCTGTATCCCCTAATATTCCAAGCAGGTAATCTGTAAATCCCAGAAACACT
ATAATGCTATAAAAAAAAGCAATTGAAATTGAAAATATACAACATATAAGGCCACATATAATGAATGTTC
CTATGCTTTTCTGGTTTAGAAAGTCAGAGATAAAGTTAGAGTTTAGGAGATTTACATTTGAACACAAAAC
AAATTCTAAAAATAATCACAATTTGGTTATTTGAAAATCATTCAATAGAGAAGTACCTGAAATTTGATTG
AAAAAAATTCAGTTGTGAAGAGCAAAACCATAAACTACTGTGTGCCAGGGATGTCCTGATCTATATTTCA
AGCTCTTAGGATTTTGAGAAAACTTCTCATGTTTTTCATGTTAGCCTTGTACTAACTGCTCTGAAGATCT
CACATGTGAAGCTCTGGCCTCCTACTGGTCAGCCCCTTCTCAGATTTTATGGTATAATTAAAGGCATGAG
TCATTTCTAGTAAATGAAAGCAAAGCAAAGAAAACAAAACAAAACAAAACAAAAAAAAAAACAAAACCAC
CTTTGAAAGTATATTTTTATTATAGTGTGTGTTCCTTGATGGATGAATGTGTGTGCATCTCTATGTTTAT
TTGCATATATGTCTGCACATGTATATGTCACACTTCACAGGTGTGTAACTAGAATCCAACTTTCCAGCAT
CGAGTCATGGACACAATGATGTCATGAAACTTGCACAGCAGTTACTCTTATCTTCAATACGTTTTGAACT
CCCTTCCAACTTTTCTTTTAAAAGGAAACTTATTTACCTCTAAGGGAATGATTTGACGTTTAAATGTATC
AGAAAATTTTTCCAGGATGTCTACATAGTTTATATTGAAATAAGATAATAATTTGAGACACTAATTTCAC
TTTTTTTTCATGTCCCTACATGAAAAATCTAGCAATGCTGTCTATATATCTGACCTACACATGAGAAAGA
ATGATGATGCATCTTTGTTCAGAGGAGATACTCAAGCTTAGTTTGCCTTTCACAGTAAGGTAAATTCTTG
TCTCAACTTTATATTTATAACAGACTTAATTTCTAGTCTACATCAGACACAATAATTTTAACTATACACT
ATTGTATTCCTCATGAGAATGTAGAATATCCAGGGTTATGTATCTGAAGGTAAGTTATTTTATTTCCTTG
TAGATAAAGAGTAATACATTCTTTTTCTGATTCCACATAATCAGAAATTAAAACATGGCATAAAATATTG
AGAAATAAATAAAAATAAATATTTGATATAAAAATAGTGGTGATCATTTCAGTATATATCAGACCTAAGT
TGCATGGTTAGAAATAGTTATGTCCTAGTTTTCATTATGTATGTTATTTTGTTTGTTGTTTTTTTAGTTA
CCAAATGGTACCATCCCGTTCCATTCTGTTTCTTTGCTATAAAGGTTATATTTTAAAATGCGGTAATGTT
CAAGATGACTTCAGTAAATATGTGGCCTATAATAAATTTTGATTTGAAGAATAGAACAGAATGTTTGATA
GTGAGAAACTCAAGGAGAGGGGATGGGGATTCTTTTGTATTTGGAAATGCAACATTGTGAATTGCTACAG
AGCTGGACTATTGTGAACCCTCTTTCCAGATGCAATGCAGTAGGGGACACTGAGGCAACACAATAGCAGT
GCAATTCATGTCTGTATCAGTTAGATGGCAGAGAAATTCTTTGTACAAATGATCAAAATAATAAAAGGCT
CATTGGGTTCCTTAACCCAATGCATGTTTTAGGGGTAGATTTGGAAGTTTCTGATGTTATAGTTGACATA
AAAACTTTCTGAGACCTAGACTGAAACATACTTTATAAATCTAAAAGATTGTCCCGAGTCTAATGAGAGA
ATAAAGTCCTAAATGTAATTACAGTGCTAGCCATTTGTATAAAAATAAATTCCACACTCAGAAGTTCATT
GGAAGAGCCGAGGCGACAAGCTAGATAAGGAATGGTTTACTGTAGCAGAAGGTGATGGCTGGTGAACCCA
ATCTCAGTGACACTCTTTGGAAATGGCTCACTGCACATCACATGTCAGAGGAGGTGCTACGTCTAAACAT
CATAGGGCAACTGCCTTCCTGAAATTAAGAAAAATAAGTGAGAGAGGTTCCCCTTGCACAGGACATACTC
TGGCAAGAGACAGAATTACAGTATGTCACATTTCAAAAAAATTTCCTTCCAATTATCAGTTTCCCTTGTC
TATGTCACATATGAGAAAATGTCCTCCAATTATCATTGTATCCAGTCTATGTCACAGATGAGAAAATGTC
CTTCAATAATCAGTGTACATAGTCTGTGTCACAGATCAGAAAATGTCCTTCAATTATCAGTGTACCTAGT
GTATGTCACAGATAAGAAAGTGTCCTTCAATTATCAGTTTACCTAGTCTATGTCACAGATGAGATAATAT
CCACAATTATCAGTGTAATTTATCTATGTTACAGATGAGGAAAAAGTTCTCAATTAACAGTGTACCTAGT
CTAATCAAGTCAACATTTGAAGAGTCATAGAAACACAGTAACTATGTCTGAATGCGTAGTGGAACACATG
CAAACTAACCTCATCTTAGCCTAGGCCTGCATCTCAGTGAGTCTCCTTTGTTGGGAAATGAAGCCTTCCA
AATTCCCATTCCATAAATATTTTCTTTGCAAGAAGAGAGTAAGGATGCAAATCATCATTGTTCAGTTTGG
GGAGATTATAGATGATCTCCAACTTTTTGATTTTAAAATTTCTAGGAGTACATTAAGACTATTGTAGGTG
TGACCTATTTCTCCATTTTCAATATATACTTGAGATGAATTATTTCCAAAACTTTGGTATGTTGATTCAC
TAAAGTATCTCCTTCAATACCCAATCTCCATTCCATTTTTCTGCAAATGTAATTTCAAAAACCAGCTGAC
AACTGACAAAGTCAATTCTCTCCAATTTTTTTTTGAATACTCATCACTTTCCATTTTCCTCTCCCTGTAT
CCCTTTGGCTCAGTGCTGAAGTTAGACCCTCTTTATTACTATCAAGCTCTGTCATAATATCTCTTAATAG
ACTATTAATTTATTTTAATTTGAATAAGGACATGTCAAAGCCTTTTGTTTTAACACACTTGCAAACACAT
TCATCAGAAAGAAAACACCCCATAACCTGATCCCACTGAAATTCACTAACCCTCGAGTGCAGAATGAATG
AAATGCATAATTCTGTTAGAATGTTTTCCTTTTTTTCTTTATTAACTTGAGTATTTCTCATATACATTTC
GATTGTTATATCCTTTCCTGTTTTCCCAGGCAACATCCCCCTAGCCCCTCCTCCTCCCGTACTATATGGG
TGTTTCCCTCACCATCCTCCCCACATTAACGCCCCCCTCCCAACAAACACATTCACTGGGGTTCAGTCTT
AGCAGGACCAAGGGCTTCCCCTTCCACTGGTGATCTTACTAGTATATACATTGCTACCTATGAGTTCAGA
GTCCTGGGTCAGTCCATCTATAGTCTTTAGGGAGTGGCTTAGTCCCTGGAAGTTCTAATTGCTTGGCATT
GTTGTTCATAAGGGGTCTCGAGCCCCTTCGAGCTCTTCCAGTTCTTTTCTGATTCCTTGAACAGGCGTAC
AATACTCAGTTCCTTGGTTTGCTGCTGGCATTCGCCTCTGTATTTGCTGTATTCTGGCTGTGTCTCTCAG
GAGAGATCTACATCCAGCTACTGTCAGCCTGCACTTCTTTACTTCATCCGTCTTGACTAATTGGGTGGCT
GTATATGTATGGGCCACATGCACAGAAGACACTGAATGGGTGATCCTTCTGTCTCTGTTTTAATCTTTGC
TTCTCTATTCCCTGAGAAGGGTATTCTTGTTCCCCCTTTTAAAGGAGTGAAGCATTCACATTTTGATCAT
CCGTCTTGATTTTCATGTGTTCTATGAATCTAGGGTAATTCAAACATTTGGGCTAAGCGCCACTTATCAA
TGAGTGCATACCATGTGTGTGTTTTTTTTTTTTTTTGTAGTTGTGTTACCTCAATCAGGATATTTTCCAG
TAACAACCATTTGTCTATGTATTTCATAAAGGCATTGTTTTTGATAGCTGAGTAATATTCCATTGTGTCA
TTTTCTGTATCCATTCCTCGTTTGAAGGACATCTGGGTTCTTTCCAGCTTCTGGCTATTATAAATAAGTC
TGCTATGAACATAGTGGGGCACTTGTCTTTTTTATATGTTGGGACATCTTGTGGGTATATGCCCAAGAGA
GGTATAGCTGGATCCTCAGGTAGTTCAATGTCCAATTTTCTGAGGAACCTCGAGACTGATTTCCAGAATA
GTTTTACCAGACTGCAATCCCACCCAAAATGGAGGAGTGTTCCTCTTTCTCCACACCCTCACCAGCATTT
GTTGTCACTTGAGTTTTTGATCTTAGCCATTCTCACTGGTGTGAGGTGAAATCTCAGGGTTGTTTTGATT
TGCATTTCCCTCATGACTAAAGATGTTGAACACTTCTTTTGGTGTTTCTCAGCCATTCAGCATTCCTCAG
CTATGAATTCTTTGTTTAGTTCTGAACCCTATTTTTTAATAGGGTTATTTATCTCCCTGCTGTCTAACTT
CTTGAGTTCTTTGTATGTTTTGGATATAAGCCCTCTATCTGTTGTAGAATTGTAAAAGTATTTTCCCAAT
CTGTTGGTTTCCATTTTCTCCTAACCACAGTGTCCTTTGCCTTAGAGAAGCTTTGCAGTTTAATGAGATC
CCAATTGTGGACCCTTGATATTTGAGCATAAGCCATTGGTGTTTTGTTCAGGAAATTTTGTCCAGTTCCC
ATGTGATTGAGATGCTGCCCTAATTTTTCTTCTATTAGTTTGAGTGGATCTGATTTGATGTGGAGGCCCT
TCATCCACTTGGACTTAAGCTATGTACAGGATGATGAGCAATGATCGATTTGCATTCTTCCACATGTTGA
CCTCTAGTTGAACCAGCACCATTTGCTGAAATGCTATCTTTTTTCCAATGAATGGTTTTGTCTCCTTTGT
CAAATATCAGGTGCCCATAGGTGTGTGGGTTCATTTCTGGGTTTTCAGTTCTGTTCCGTTGGTTTATCTG
TCTATCTCTGTACCAATACCATGCAGTTTTTATCACCATTGTTCTGTAATATTGCTTGAGTTTAGGGATA
GTGATTTCCCCCTGAAGTTCTTTTATTGTTGAGAATACTTTTAGCTACTCTGGGTTTTTTGTTATTCCTG
GTGTATTTGCAAATTGTTCTGTCTATCTCTTTGAAGAATTGGATTGGTATTTTGATGGAGATTGAACTGA
ATCTGTACATCGCTTTTGGTAAAATGCCCATTTTTACTATATTAATCCTGCCAATCCATGAGCATGGGAG
ATCTTTCCATCTTTTGAAGTCTTCTTCAATTTCTTTCTTTTGAGTCTTGAAGTTCTTATTGTACAGATTT
TTACTTACTTGGTTAAAGTCACACTGAGGTACTTTATATTGTTTGGGTTTATTATGAAGAGTTTTGTTTC
CCTAATTTCCACTTTGGATGTCAGTGTGAAGGTTCTGAGAATATTGCAAATAGCATTGCATGAAAACCCG
GCCTTACCACTCACTTCAATGCAAATACTCAAACATGATCCACATATAACAGTGACATGGGTTTGAACAT
GTTCAGGACAGCCTTACTTTTTTTAGTCAAATACTGGAAAAAATTGTGATATATGTCAAATCAATTGAGG
AATAAATACAGAAGGTGTGCTATATTTAAAGAATGAAATACTACTTGGGTATTAAAAATGAGGAAACCAA
GAAATTTTAAGCAAAGGGATGGACCTGGAAATTAGTGAAGTAACAGAGATCGAAAAGGACATAACATGGG
ATGTACTTAGTAAGAAGTAGACGTTAGCCCCAAAGATCAGTATACCCAATACACAAATCATTTATCACAT
GGAGCCAAAATGTTAGAAGGCCAAACTGTGGATACTTGCAACCCACTAAGAAGTGAGAACAAAATGGTAA
TGGAAGACAGAGGGATGGAGGGACCTTGCTAGAAGTAGAGAAGGATGGACAAAATAGGGGGAGTAGAAAC
AATATAAAGAGAAAAGAGAGAAGTCTGGAGGAAAATTGGAATAAATAACAATAAGCATCAGTGGTGGGTG
GTGAACTTGGGTATTGCCAGGAAAGTCACAGATGCCAGGGATGCAAGAGGGTCCCATAAATGTATTGGGA
TGATGGTAGTTGAAATAATAAGCAGCAAAGAGATAGAACCACAAGAGTCTGCCTCCGGTCGCTAGACATG
CCCACCTGTGAAGACCAGGTGATGCCCACACAGTTCAAAATCTTTAACCTATAAATGTTCAAAGTCCAAA
AAAAATTGCAAAGACAAAAAAAAGAGGCAGAGACTGAAGGAAAGGCAATCCAGAGACCAACCAACCAGAA
AAACAATTTCATCCACAGACTCCAAATCCTCAGACTATTCCTGATATCAAGATGTGCTTGCAGATAAGAC
TCTAATATGTCTGTCCTCTGAGGGGCTCTGCCATCAACTGACAGTGACAGATTCACATACAGATAACCAT
TTGACAGAAACTGAGAGCCAGAAAAGAATGGTTAGGGGATTGTCTGAAGGATCTGAAGGGGATTGGAGCC
CAATATGAGGAACAACACTATCAATTAAGTTTACCATTCAGAGGTTCAGGAAATTTACCACAGACAAGTG
CATACTTGGGTCAGTCCATGGCTTCTACTACATAGATCATAGAGTGTATGGAGAAGACAACTGCCTCATC
TCCCATATCTGGGAAGGGAGTCAATTGGTCCTGTGGCGACGTCATATCCCAGAGAAGGGGGATGGTAGAA
GACTAAATTGGAAGTGGGCAATTAGATGGGGGAGTAGCATCTTAAAAACAGAGAGGATCAGAATGGCTTG
GGTGATTCAATAAAGAAAGACAAATTGGGGAAATGACATTTGAAATGTAAACAAATGAATAGTTTATTGT
ACACATATAGTGTTTATAATATAATACATATATGTTTCCAACAGAGACATTCACATCTCACTCCTTAAGG
ACTGTACAGTCATTATCTGTACTACAGGTTTACTGAAAGCTGAAATCCATAATTGTTGAGATGTACTTAT
TATTGAAAATTTACATAAATAAAACCAATCAATATTTTATTCTCTGTCCCTGTACCTATAATAAATTGTT
ATTAACCTTGATAAAAATGTAAAAAAAAAAGGATTTCTACTCAATTTGGTTTCCATTCTCTGACTCAAAT
TTCTCGCACTTTTAGTTGTACATCTCTATATTCCCTCCATTGTCGTCCTCTTCTCTCTCTTCACATTTGA
TATTCGTGTTCCTTACAGTGTCCCTCAGCAATACATAAGTACACTGGTACTTCCCAAAATGAGGACAGCG
GGCACTAAACTGATCACACAGATACAGAGTCTTCTGAATTAACATTATGGTTCAAGTGAATAAGTATCCC
ATTTTCCCTTTTTGATCTGGGTTAAGTCATCAATGATGACTTTCACAAGATCCAGTCACTGTCCGGAAAA
TTACATGCTTTCCTCTTCCAGTCTGTCAATGCACTATATTTTCCTTATGCATTCATAAGTTAAAGAACAA
CTTGAATATTTCCAAATTATCAAGTGTCTCTATACTAGAATAAATCAACATTTAGATATATGTCCTCGAG
GTATATCTTTAGGTGTATCCATTTCTACATTCATGAAGAAACATCATACTGATTTCTAAAGTTGCTTTAG
AAGTTTGCATTCCTCCGGATAATTTTTAAATTTTTCTTTGTCTATTAACAGTCCACATACCATAGCATCA
GATTATTTTAAGTTTCTCCATGAAGTGTTTTCTCTCCATCCTGGCTTAGAATTGGGTGGGGATACTTAGA
TCAATCTGTGTAGCCCTACAGAATTCTTCTTGATATATTATCTTCTATTGATGGTGTCATATCTACAACC
CTTGATACACAGCCTTTGATACACCTTCCTTCACCTGTGTAAAAGAAAATATTTACAGCAGACGGATTCT
GTAATGTTTTGGATACTACATGAATCCCGTAACTGAAATAAGTCTATGCATGCTTATTCAGGCCCAAATA
TATCCATGGGGAGACGTGCCGACTAAAAATGTCAGCTACTACTCAGATGTCCTCTATGTATACCGTCTAA
GGTTATGACAGTCACTACAGTTCAGTTGTGGAACTGAAGAATACTCAGTCGTTTTCCAAATTAAAAAAAA
ATAAAACAAACCAAACCAAAACAAAACAAAACAAAACAAATTACTAAGACAAGTATTGAGATAATGCTTT
TATCTATGTAGAACATTAATTTCAGCCTCACATACAAATGTGTGAAGTGAATTAATTTTAACTCAGTACT
GCAGAACAAATAATATACTTTTGGGTATGGTCTCTCTGGATTAGAGTATGATATCAATACAATCTTCCAT
GACAGATTTCCAAGCACATATGAACATTTGAGGACTCCAGGAGAGTAACTCTTGATCAACAAAATAACCT
TCATGTTATTTGTGACACTGTCCGGGACCACTTCTTGCTATGTATCAGAGATCTGACTCATTTTTAAGTC
GTTTTTCTATCTCATGCTAATTTTTACGCAGCATGATCAGAGGGTGGTTGTAATTTTCCTCCCTGGTGAA
TTCACAGCAACAAGAAAGTATGAGAAGGCCTAGACATTCTAGAATGTAGAATGTTGTTTTCTGTGTCTTT
CCTTGACTCCCTCCATTCTCACAAGGTTCATATCAGTGAAGAAACTGCACACAGAATGTGAAAAACACTT
GCTGGGCCACAGGATAGACAAAATCAACAATACTTTCCTTTCTTGGGATTAGACATAGTGGACAGGAGAT
ACATTGAGTTTAGTCAATGAAATGCTCCCCCTGTATACCTATTGGACAAACGTTTACCCACCTGGATTGA
CTTGTTAACCATGCGTACTTACCCTACTTACCCAGTTCTCAGGATACTTTATTCTCAGGAAGGGATAAGG
TGGTGGACCAACATCTTATGCTTACTCATTATTTTGCAGTTACTCCAAGATAAACAGATTCCTCCAAAAG
AGCTCCCATTTCCATAGTTTACCTGACTTCAGGTCTGAAGTTATGAGCCCAGTCAACAAGAAAATCTCCA
TAACCAAGTCAAAGAAAATCTTTTCTTTCTTTAGTGCTGGGGGGGATGGGCAGCTCTGATGGTGTCTTCC
TTATTGTAGGTTCTTCTTGAGACAGGATAGGGGGAAGAGCATGGGAGGAGGGTAAGTTTTGATCTATTTA
GAGTTGCAGTATAATAATAATATTAATCATCATCATCATCATCATCATCACCATCACCATCATCATCATC
AATAACATCAGCATCATCAATAAAATCACCATCACCATCAAAAGTAATTTAGGCTGGTAAGATGATTCAG
CATTTAAGAGAACTGACTGCTTTTCCATAGGTCAGAGTTTAATTTCCAGCAAAAACATCGTGGCATACAA
CAATGTATAACGGCATCTGATGCCCACTTCTGTTGTGTCTGAAAGTTACAGAATAATCAAAATTCAAATA
ATAAAAATCTTTAAAAAGAAATAAATAAAAGTTTACTTATCTAAGTTTAAGTACTGTGCTTCTTTAGCTG
ACCAGCTTTTTGTATTCCACTGAGGACAGAAAATGTGTTCCATGTCTATTAAAATCCATGATGAGAGCTC
ACACATTACTTGCCATATTCCTAGGCTGTTATTCAAAACACAGCTTCTGCTTTTATGAGAAATTAAATAG
CTTCTTATCACACTCCTATCCTTTCTTCATGTCCTGGCTCTGAGAGCCACATAATAAAATTAGATTGTAC
ATGAGGACATTACAGTTGAATTTTCCTGTTGTGTGAGAAAACTGAGGTTAACACAGAGGTGTCAGGACTG
TATACAAAGAAGTGGGCATAATGACTAACTTAAATCCAAATGCTGTTCGTGCAATTGTTCAGTATACATG
GGAGTTTTCCAACTCACAGTTCATCTTTTGGATCTCAATAGTCAGTTTCTCCATCTTCTTAATCTGTTGT
ACTTGCTCATTGATGGTCGAAGTTTGGAATGATAGCTTTCCTGCAGATCGTGTAGATAAATACAGGGAAC
ATGCACAGCAAAGGCCCACACAAAGGATAGAATATGCTGAATCCCCCAATGAAGCCTGATGAAAGAGGAA
ATCTACAGACACTTGAAGCGCTGAATGAGGAGGAAAGCTCTCTTCAAGCTGGCCTACTAGCTATTTTCTT
TCTCCCAACCATGATCGATAGACATATGACTCACTCCTTTCTGTAGTCCCCCTGGCACCTATCAACAAAA
TCAGTCCAAGACATGAAGAAATTGAGGACATTTTAAGTTCTTATCTGATGGGATGCAGGTAAGTCCTGGA
GTCCATAGTGATTAGAACCACCAAGACTTAATCATGCATGTTAAAGAAAAAGAGTCAGAGACCTTGATGC
GTGTCCAGAGAAGTAGCCCTTGTCATAATATTCCAAAGGCATGTCCAGAAATCCTCTGAAGATAAAATTC
AATACTGTACCCTGAGAGTCAAAGCTTTTATCCCTGTAGATCTTATTGGTATTCTTCCTCATTTAGAATG
AAATTAAGGAAGTCATAGTAGACCAGCTGCATGATTGACAACTCCTGGTTCTCTGCCAAAAATTCATCAA
GTATTCCTGACTCTGGGTCTCTTCTTTAGGAATCCAGAGACTTCAGGTCATAAGTCCTACTCCTAGAAGG
CCTGAGGCAAGAACACCTCCTCTAGGAAGCTCCTAAGAACCAGTCCACTGCTCTCCCTCTCCCTTTCTCA
CCAGATAATTTATGTGTTCAGTTCTATAACAAGAAAGTATCTTAATTTATTCTTCCTCTCTCTTTTGCCT
CTCCATGCTCTCTGTTTTCTCTGTAAATAGCTTGATCATACTGAAAAACATTTTTGTGGGTAAACCAATA
AGTACTTACTAAATGCCAGAAGGGCTGTCTCTGTTTCCATTACACTAGAGACATCACAGAGACTATCGTG
GAATTTCCAGCATACATTAGAGTATCCAGATGAGAGTCCCCTTCAACAGCACGAAACTACCCATTAACTA
GATCTTATCCAAATAAACAAGCCAAGTTGCCCTTTCAAAGATTTTTGCCTGAGACACAAGGGAAGACTTT
CTATCACTGTCCCTTCTTACCCAGAGATATCACTGATCTATTGTATTTTTTACCACATTCATGCATGAAG
AGAGAAGACTCAATTTTCAAACATAGCCGACAAATTTTTGCCCTCACCTTCGGTAGCACACTCAAAATGA
CAAAGAAGAAAGTAAACTGAAAACATAGTTCAGACTGTTTGTCAGTGATTCGATGATTCAACACAGTTAA
TCCATCTCAGGGGACATCTTCTGTAGTTCAATGAGTAATTTATCCAAATTCTTCATCTACTCCTCCTGCT
AAGTAATATTGGTAGTTTGTGTTGATCGCTTCCCAGTAGGCCATGTACATAGATAAATACAATTAAGCAA
AGACTTGGGGAAGATCCACAGACTACAACAGATTGGATAGGGGGTAAAAAATACAGAAAACATACATTCT
GTTAAAACTTCCTTCAGAGCCTTGAAAACTACTTATTTTAGCCATGAGGCTGGTTTTGATGACATCAGTG
GCTACAGGTGCATTGATTAAGACAGGTGTAATTTGAGTCATCAAAAGCAAACACTCAGAGAAAACATGAT
GGGTCAATCTTGGAATGAGCAATTAAGCTGTCAAACTGAAGTACAGAGAGGTATCATGGGGAAGAAACAG
ACAGAGATAAAGGCAGAAAGACAGAAAGAAAGACAGAAAGACACACGCAAAAAAAACACACACACACTCA
CACACACAAAACAAAGCAGGAATCATTGGGAAAAAGATGTTGTATGTAGATCATTGGTATGGAGTTTCAG
CCAGGGAAGAAAAGTCAAATTCTTCATTTGGGTGCCACATGTGACAACTTCTGTACTCCTGAAAGGCAGT
CACTACTACATTTATGTACAACATCCATTAGGAAAACACAGACAGGGAAGGGTAAAGTAAGGGAGGAGAC
TAGGTATTATTACAGGATGCATGTTTATTAAAACCCCATGTTACCTTTCTCCTGATGCTGGCCGTCCCTG
TAAAGAGAAGACAGTCCATGGTCAGCCTGGCATGCATTTCTTGGATCTCTGACAATATTCCTTCCATACA
TGATCCTTGGCCCCTAGGCTTGTTGTGAGTTTTTGAATATTCTACTTCTTCTCAGTTGTTAAAGTTCTAG
TCTAGTAGATTTGGACATAAATTCTATTTTCAATTGTGGTTCTCCAGTGGACAGCAAGTACAGAACACAC
TGGGGTTTATGAGAGAAGCAAGTGCATAAAATGACATGAAATATGTTATCATTAGTAAAGAACTGTTGTA
GGAAAACTGAAAAATAGGACAGAGAGGCAGACAGAGAAAGAGAGATGAGACAAAGAGACAAAGACACATA
CATACAGAGAGAGAGAGAGAGAGAGAGAGAGAGAGAGAGAGAGAGAGAGAGAGAGAATACTATGCCTTTT
GTATAAGAAGCCAGAAAATAATTTGTCAATCTAGAAAACAAAGTATAAATGACTGCCTGTAAATCCCAGT
AACTAAGAAAGAAACCTGGAGCCAGTTCTGCTATTGAGATCATACAAAATTGGTCTATACCAATGTGAGA
CACTAGACTTCCTTGAGCAAATCCTTAGCTTGGAAAATGTAGTTATGGTGGTCCAAAAAAAACACAGATT
TGTCCTCTCCGTCCCCTCTCATTACTCTGATCTCCCATATCACAAGAGGATGAATGGTCTTCCACTTATC
CTGAAAAGTAGCTCAAAATGAATAGCAGCTATTTTTCAACGGTCCATCATCTGAGCCTACCCTTGGCTTG
TGGATGGTACTCAGGAAGTGAACTGACTGATTACACTTTGCCAAACTGGGTGTCAAAGTTCAAACATGAG
ACCTCTTTCTGTGATTGTCAACCCTTCGATGTTTCCATTGGTAGAGCAGTGTCACAATGGCCTGATACTC
TCTTGTCACTCCTTTCATATGATTCATATGACCAATTGATAGTCTGCTACAGGTTATTCACAGATCAACA
GGATGCACCTTTGCTTCAGAGCCTTCATGTCTGGCCAAAGAAGCCAAGAGAAATATGTAACAGTTAACAG
TGATAATGTAGCCATGCCAGGGCATTTCCTCCAAGTTTTACTTTCAAGTGTATTATTTTATTGTAGATTA
TGCTACTATTTCTAGAAGGTCATGTTTGGGAGAATATTTGGATGCTTCCTCATCCACAGTTTCTAAATTT
CTTACATAGACTCCTTTCAGTGACAAGATTTCTGTAAACTTGCATAAAAATTAACAATATAAGTAGACAA
ACACACACACACACACACAAACACACACACGGTGTATGGATATTAGAGAAGAGTTTATTGAAGAAAAGGT
TGGTCAGTTGATTTACAATATAAAATGTGAAGGGTTTCACTAAAATCTATTACCCTAAAATGAAGAGTTA
GAAAATGGGAAATAATTGTGTGTCGTGCTTCCCCCACAACTTGGCCACATGAACAATGAAGTATGATACA
ATAGATCTCCATGATCAAAGCAAAAGATCAGGAACGTACACAGTCAATTGAATGTGAATACAGCTCATCT
CTCTGATCCTGAATGGAAGACTTCAGGTGTTTCCCACACCTCTCCTGCATAGTATTTCATTGCAGTCCAA
TGCTAGCACACTGAAGGATATTCAAGAACATTCCTGAGAGGTGATATTTTTAATTAGCTTCATATAGATA
TGAAGCAAGAGTGTCAGCATTCCCAGAGCTCTGTTGTGCAGGGGGTGCTGATTTCCTCTGGATCCCTTAG
CAATGCTTCAGAAATCCAAGAGGTTAGCCTTCTCAGGCCTATTCACAGCTGCACATGGTATATCTTGGCT
TCACAAAACCACAGCCTGTAGTTAAAGAAGTCAGGATGAAAACTGCAATCTCCCCCAGCCTACATTTCTT
TGACTGATGCCCACAATCACAGATAAGTCTCTCTAGACCCACTACTATAGATAGGGATGCTTGTAGGGGT
ATAACATGGTTGTTTAGTTTTCCCAATTACTGTCAGGAAGTCAGGAAGGAGCCACTCCGTGTTCTAGTTT
ACTAACTGACAGTTCTTCACTGTAGTAGGAAACTGCCTGCCAAAGGACACTGTTAGGACAAAACAGCAAG
GAGCAGATTTGGAAAAGGTCTATACCAATCCTCCATCTGATGGAGGGCTATTACCAATATATACAAAGAA
CTCATAAGTTAGACTTCTGAGAGACAAATAACCCTATTAAAATTATGTTCCAGAATTAAACAAAGATTTC
TCAACTGAGGAAAATCAAATATCTGAGAAGCATCTAAAGAAATGTTCAAAGTACTTAGTCATCAAGGAAA
TGTAAATGAAAACAACCCTGAGATTCCATCTCACACATGTAAGAATGTCTGAAGTAAAAAACTCAGGAGA
CAGCAAATATTGATAAAGATGTCAAGAGGAGGAATGATCCTTCTTCATTGGTGGGATTACAAATTGATTC
AACCATTCTGGAAATGAGTCTGGAGATTCCTCAGAAAATTGGAAATTTCACTACCTGAGGACCCAGATAT
AACTATGCTGGGCATATAACCAAAGGATGCTCCAACAAACAAAAAAGACACGTTCAACTATGTTCATAGC
AGCCTTATTCATGATACCAGGAGCTAGAAGGAACCCTAACTGCACTAATCATAGGAATGGATACAGAAAA
TATAGTATTTCTACACAATGGTGTACTATTCAGCTATTAAAAGCAAAGATTTCAAGAAATTCATAGACAA
ATGGATTGAAATAGAAAATGTAATAGTAACTGAGGTAACAACCACAGAAAAAAACACATGGTATGAAATC
ACCAAAAATAGATATTGCCGCAAAAGCTCAAATTACCGAAGATGCAGACTACAGACCACTGGAAGCCCAA
GAAGGACTCCCAAAATGTGCTTGCTTCACTCTTTTTTAAAAGGGGGAACAAAAATATCTATGAAATTAGA
GGAGAAACTGAAGGATCCCATTCTGAGCATTACATCCTCATGGAAAATATACATTTTATATATATATATA
TATACACATATATATATGCATATATATGTGTATATATATGTGTATATATATGTATATATATATGTATATA
TATATTATAATAAATATTATATATATATATACATACATATCACGAAAACCAGATAAGATTGAAGAAGCTA
AGAAGTGCATGCTGCAAGTAACCAGATATAGATCTTTCTTGAGAGACACAGCTGGAATCTGTCAAATACA
GAAGTGAATGCTTGTGGCACAGAAGTGAACTGAAAACGGACATCTTCTTGGTATAGTTTGAGAAAGGATT
ACAAGAGCTGAAGGAGATTTCAACCCTATAAGAACAACAATGCAATTGAACAAGAGCTTTCTGACACTAG
ACCAATATTCAAAGACTGTACATGGACAGACCTATGGCTCCAACTGCATATATAGCAGAGGATGGCCTTG
TTGGGAACCAATGGAAGGAGAATTTCCTGGTCCAACCTAGGTTTAACTCTCAGTTCAAGGGAATATCAAG
GTGTACTAAAAGATGTAATAGAAGAAGGGTAGGGGCACTAGTTAGGTCTCTTATGGACAGGAACCTGGGA
AAGAAAATAAAAGTTGAAATGCAAATATAGAAATATCCAATTAAAAAAATAATAAAATTTGCTAAAAATT
AAAAAAAGAAAGAAAATTAAGAAAAGAAATCTGTCAGCTAATTACACATATTGACTCAGAAATCTAAAGG
CTCACTGTCAAGGAATGGTAATCAGAGTAATACTAGTGGAAAGACTAAGATGATGAAGTCTCAACTAGAA
GCACTTCTCTCTCCCAGATGTCAGTGTCAGACACAAATTGCACAATAGATATCCAAAGCATGGAGGTGTT
TACACTGAGAGGAGGACACAATACTTGCCTTTGGCTTCTTCCTTAGCACCTTTTTCTTCAGGGCAAAAAT
AATAAAAGCCAAGAGCTCTCAGGTAAACAACTGTGCCCATTCCAAACCGTGCTTTTTGGAATGAAGAAAT
TAATGATTTAAAGTCTCTGAATTTCAGGAACCATTAAAATGAGGAAAGTGCAGATGCTTCGAAAAGTATG
ACACCTCCCAATTCCCGTATGTGGAAGGCTCAGATAAAGGCTGTCACCTCAGTGGAACCACTCAACCTCT
ACCCAGGAATAACTGAGTATTACCAAGGACCATGTATTTCTTCCTTTTTTATATGAAGATAGAAGGCCAG
CTTCCTGTTCCCCATCTCTGATATCTTCATCCTCTTTGTTCTCCCTCCCAAATAGCTGTTTACCTTGAAT
AGAAGGGTAATTGTAAACCCTAGAGGTACTGAAGGAATATACGAGGTGCAGTTGAAGACATGACAACATT
TGTGACATCACAGAAGAAGCTAGGGCTCTCTAGGACGCAAGAGATTTTTCAGGGAGGGCCTAATGATGAT
GTCATTGAGAACTGCCATGGCCTATCTGCTGAAAAGGTTTCCTTACATTGACCAGATTCAAGGGTGCCTT
TTACAGGAGTTTCTCCTGTGACACAGAGGAAACCTTTATGTACTACATCTTTCTACAGCTAGAGACCTCA
TTTGCTTCATTAGTGGTTACATGTTCTGAATGGAGAAAGTTAGTCAGGGGCTTGGCATGGGTAGAAATGT
TCTAGGAATGTGGTGTGGAGGAGATTCTTCTGGATAATAATTTTATTCAGTGAACCATTCCTGTAACATA
TGATTCAATTTCTTAGGTTTTCTCTTTTTCCCAAAGTCTAGTGTTTTCACTACAGACCTTTAATTGAGTG
AATATTTTTTTTACATTTTCTTATTGTACATTCCTTTATATGGGACTTTATATTCCTGAATGTGTATTCA
AAAATTTCTGTTTTCCAATTCAAGTTTTTGCAATGATTTTGGCAACAAAGAGGGCTCAGCTATAGAGTGA
ATATGACAGTGTAAATATTGTGGACCTCCTCCAAATTAAAAACTCCCTAATCCTTATTTTATCCAACAAT
TACCAGACATCAGTAAAGCAAAGAACAACATGGATTACATAGTGTGGTTGTGTAATTCCATTAGATATCA
GTTCTCTAATATCTACCTTCATGTGTTCACATGGCCAGACTTGAGGGTTTTAGATGTTTTACCATAACTC
TTTCTTCAGGCCAAACATAAAATATAGGAGGAGGGTCAGGGAGAGGAATGGCTTGAGGTCCAGGGAAACC
TCAATGTCAATAGTTTCATCAGAAAAGGAGGAAGTCTATTTGGCACTGTCATTTGTGGATTCTACATTCT
TGACCTAGTTGCTCAGAATGCATGTTAAAATTCCTCATTACCTCCAAGCTTTAGGAGACACCAAATGTGT
ATATATTCCACCAATATGTGTGTGTATGCTACCAAAACTAGGTATGATTGATGAAGGTAAGAAGTGCATC
CTGCCCGGAACTTTATACAGATCGTCCCTGAGAGACACAGCTAGAGCATGTCAAATACAGCAGTGAGTGA
TAGTGGCAAACCAGTGACCTTTAAATGCACCTTTTGTTAGTAAATTTTGAGAAAGGATTACAGGAGCTGT
GTAAGTTAGGGGTCTGAGGGTACCTGGTAGAGAAATGGGGACAAGCAACGTGAAGAAGGACACCAAGACA
AGAGTCTGAACCACACGTCAATTTTATTTTTCACCATAGCTGAATTTATACTGTAACAGGGGTAACAGAG
GGAGGGGGAAGTAAGAAACACTTATGTAGGACAAGGACAAAATATTCATGTGGTCAGAAAATCAGGCAAT
GTTGACAGGATGTCAGAAAGTACACAGATTTGTCATATTATTAGTCATCAGGACAACTTTATCATATTAT
TATTTTTCTTAACCACCAGATTTGTAATAGGCTCCTGCACCTGGCTGGGGATTTTGCATGAACCCAGTCA
TACTTAATTCTAACCATAATAATAACATCAACAACGTAGGTCTTCAATGACATCACTCCCAACATCTCCC
CCTTCCTATAGTCAAGAGAATATGTGTCAAATGGCCATGCTTATCCTGGAATGAACCCCTCCAGAACTTT
GTCGGTCTTAGGTTGGAGTGATATTTGTCACATGGCCAAAAGACTCTTTTAGCCAGGGTCCGTCATGGGA
TAAGGCAGCAAGTAATGGCGCCCACCAGTCACATGTCTTTGGCCCTTTATTCATGAATATATCACTCTCT
TACCAGTCATTGACTGTCCAGCTTAGCACACAGGAGTGACAATTTCTTGATTTTTCAGCAAAGGCATCAG
GACAGTAGGCAGAAAAGAATGTTGGCCTCATTTGACTGAAGGACAAAAATATCCTTACCTGGGGTGAGAG
TAGATGTGTAGGTGAGCTTGTCCCTCATCAAAGCCTCTTCCATAGCTAGCCTATGATAATATACCTGAAT
AGAGAACTGCCACTTAATCATATCTATTGACTCAGAAATCTAAAGGGTCATTGTCAGGTGAATAATAGTC
AGAGCAGAACAAGAGTATATATGTGCAGCGCAAAACAAGGTAAGATTGAAGAAGTTAAGAAGTAGTGCAT
GCTGCCAGGAACCAGATATAGATTTTTCCTGGCAGGCAAAACTAGAGCATGTCAAATAGCGAAGTGAATG
CTAGTGCCAAACCAGTGAACTGAAAATGGACCTTTTTTTGGTAGATTTTGAGAAAGGATTACAAGAGCTA
ATTGTGCTTTCAATCACATAAGAACAAAAAGGCAATGAACCAGAGCGTTCTGGAACTAAAACAATAATCA
AAAACTGTTTGTGGACAGACCTCTGGCTCCAAATGCATATGTAGCATAGGATGGTCTTGCACAAATGGAA
GGAGAAGCCCTTAGTCCTCCCTAGGTTTGACTGATAGTTCAAGGAAATGTCAAGGGACAGTAAGGGGTAT
TAGAGGAAAAGGGGAGTGGGACTAGTTAGAGATCTTTTGGACAGAAAAGTGGGAAAGGAAATAACATTTG
AAATGTAAATATAGAAATAAGCAATTAAAAATACAATTAAGTTTTTAAAATAATAAAGAAATAAAAGAAA
TAAAAGAAAAGAGAACTTCTAGCAAATCACATCTATGGTCTAAGAAATGTAAAGATTCACTGTCAGGGAA
TAGTAGTCAGAGTAATACTAGTCAAAAGATTGAGATGATGAGGTCTCAACTAGAAGCACTTCTCTCTCCC
AGATATCAGTGTCAGACACAAACTTCACTATGTGTATCCAAATAATGGAGGAGTTTACTCTGAACTGAGG
ACACAATACTTGTCTTTCTTTTCTTCCTTAGGAGGGTTTTTTCTGGACAAAAAGAGTAAAAGCCATGAGC
TGTCAGGAAAACAAATGTGCCAAGATGAAAATCTGTCCTTTGGAATAAAGAAAGTAATGATATAAACTCT
CTGACTTTCAGGAACCATAACAAGCAGGGAAGTCCAGATTCTACTGAGAGGCTCCAATCTCCTTATTCCC
ATACGTGGAAGGCTCAGATCAAGGCTATCACTTCAATGATGCCACTCAATGCCTACCCATGTTTCACTGA
GCTTTCACATATACCACATCTTCCTTCATTTCTTCATACAAGACAGTAGGCCAGCTTCCTTCGCCCATCT
CTGATCTCTTCATGCTCTTTTTTTCTCCCTCTCAACTGTCTCTTTACTCTGAATTACAGGCGAATTAGTA
AACCCTAGAGGTACTGAAGGGATATCTGAGAGGCATTTTCAGTCACAAGAACACTTGTGACATCACAGAA
GAAGCAAGGGCTCTCCAGGATACAAGAGATTTTTCAGGGAGGGCCTAATGATGACGTCACTGAGAACTGC
CATAGCCTACCTGCTGAACAGATTTCCTTACATTGACCAGATTTGGAGGTGCACTTTCCTGGAGAATCTC
CTGTGACACAGTGGAAACCTTTACATTTTACATCTCTCTATTCTAGGGAATTCTCTCTGCTTCATTAGTG
ATTACGGCTCTGAATGGAGAAAGTTCCTCAGGGGCTTGGCAAGGGTAGAAAAGATATAGGAGCAAGTAGT
GAAGGAGATTCTTCTGGAGATTAATTTTATTCCCAGGTCCAATCCTGTGACATTCAATTCTATTCCCTAG
GTTTCCTCAGTTTTCCATGTGCCAGTATTTTACCTACAGACCTTAAAATGAGTGAATATTTTTTACATTT
TTTGATTGTACATTCATTGACAGTGGACATTATATACATTCCTGCATGCGTACTCAAAATTTCATATTTC
CAATTTCTTTTTTTTTGCAATGAATTCGGAAAAAAACTTGGCTCTATTGAGTCAATACAACAGTGGAAAT
ATTGTGTACATAAGTCAAGTGATCAACTCCCAAATCCTTATTTTATCGAAAAATTACCAGACATCAATAA
AACAAAGGACCTCATGGACTATAAATTCAGTTCTCTATTCATATTTGATATCTGTAATACACTATCTACC
TTCCTGTGTTCCCATGGCCAGCCTTGAAGGTTTTAAATATTTTACCATGATTCTTTCTTAAAGCTAAATA
TAAGGAACAGGAGGATGGGCAGGGTTAGGAAAGCTTGACGGACAGTGAAACCTCAACTTCAAGTACAGGA
GGGAGTCTATTTAACATTGTCCTTTGTAAATTCTACATTCTTGAACTAGTTGCACAGAATCCACGTTAAC
ATTCCACCTAAACAAACACCTGTAGGCACCAGAAGTGTATATATATATATACAGCTGCCAATAATAGGTA
AGATTGATGAAGCTAAGAAGTGCATTCTGCCAGAAAATGGATATAGATATGATTTGAGAGACACAGCTAG
AGCATGTCAAATACAAAAGTGTATGCTAGTGGCAAACCAGTGAACTGAAAATGGACCTCATGTTGGTAGA
TTTTGAGAAAGGCTAACAAGAGCTGAAGGTACTTTCAACCCCATAAGAACAGCAATGTTAATGAACCAAA
ATTTTCTGGTATGAGACTAATATTGAAAGACTGAACGTGAACAGACCTATGTCTCCAACTGCATATGTAG
CAGAGAATGGCCTTGTTGGGCACCAATGGAAGAAGAAACCCTTGGTCCCCCCTTGGTTTGATTCAGAGTT
ATTGAAAATTTGAAGGGACAATAAGAGGGTTATAGAAGAAGTGGATAGGGACCGGTTAGGGATCTTATGG
AAGGAAACTCTTAAAGGAAATAATATTATAATTTTAAATAGAGAAATACATATTTAGAAAAACAAATAAA
ATTTGTAGAAAATTAAAAAAAAGAAATATAAGAAATGAAAACAGCCAGCTAATCACAGCTATTGACACAG
AAATCTAATGGGTCACTCTCAGGGATTGGTAGTCACAGATATAATATTGGAAAGACTGAGATGGTGAAGT
CTCAATTAGAACCACTTCTCTCTCCCAGATATCAGTGTCAGACTCAAACTTCACTATAGATATAGAAATA
ATGGAGGAGTTTACTCTGAGCTAGGGATACAATACTTGTCCTTCCCTTCTTCCTTAGGTCCTTTTACTTT
TGGTCAAAAAGAATATAACCCATGAGCTCTCAGGAAGAAAATTGTGCCCTTCCCATCACTTGGATTTTGG
GATAAAGATATTGATGATAGAAACTCTCTAACTTCCAGGAACCATAACAAGGAGAGAAGTCCAGATGCTT
CTGAGAGGTTCCCAGCTCCTGATTCCCATATGTGGAAGGCTCAGTTCAAGGCTATCTCTTCAGCGAACCA
ACTCAACCCTTACAAAGGTCTCACAAAGGTTTCCCATGGACAACGTATTTCTTCTTTTTTTTATACCAAG
ACAGAAGTCCAGGTTACTTGTCTCCATTTCTTATCTCTTCATCTTCATTTTTCTCCCTCCCAAATGACTG
TTTACTCTGAATTACACATCAATTAGTATACTCTAGAGGGACTGAAGTAATATCTAAGAGACAGATGATG
TCACAGCAACAATTGTGACATCACAGAAGAAGCAAGGGCTCTGCAAGATAAAGAGATTTTTTTTTTAGGA
AGGGCCTATTTATGATGTCACTGAGTACTGCAATGGCTTACCTGCTAAACAGCTTTCCTTACATTGAAGA
GTATTGAGGGTGCCCTTTCCAGGATGTCTCCTGTGACACAGTGGAAACCTTTACGTGCTACATCTCTCTA
AAGCTAGGGACTTCTCTTTGCTTCATTATTGGTTACATGCTCTGAATTGAGAAAATTATTCAGGGGCTTG
ACATGTGTCGAAATGATCTCAGAACGTGAAGTGGAGGAGATTCTTCTGGATCATTATCCTATTACCAGGT
CTGTTCCTGTGACTTACAGTTCAATTTCCTAGCTTTCCTATGTTTCCCAAAGGCCAGGATTTTCCTTCAG
ACCTTGACTTGAATGACTATTGTATTACATTTTCTAATTGTACATTACTTGATACGGGAATATATATATG
TATATATATATATATATGTATATATATGTGCCTACACACATGAGAACAGACCACCAAAGAAAACCCAATG
CCTAGGTGCAAGCATAGAAACCTAAGAAACAAAACCAATACTACTTGGCATCAGCAGAGCCCAGTTATCC
CACCAAAGAAAACACTGGATATTTAAACTCACCAGAAAAGCAAGATTTAGATTTCAAATCACATTTATTG
ATAGTGATGGAGAGATACCAAAAGAAATCTATTAGAAAAATGTAGGAAAACAAAAGTGAAAAAGTAGAAG
CCCTTTGAGAGGAAACACAAACATCCATGAAAGAATTACAGGAAACATGACCAAATAGGTGGACGACTTG
AAAATAGAAATAGAAATAATAAAGAAAGCAAAAGTTTACAAAGATGGAAATAGAAAAACAAAGGAAGAAA
CAAGGATCCGGAGATACAAGAATCTCCAACAGAATGTAAGAGATAGAAGAGGAATCTCAAGGCAGGACAT
TCCATAGAAATCATTGATTCAACTGATGAAGATAATGTAAAAACAAAAAGTTCTTGGCCCAAAACATAAA
GGAAATCCAGGAAAAAAATGAAAAGTTTAAACCTGAGGTTAATAGGTATAGAAGAAAAAGATGACTCCCA
ACTTAATGGGCCGGTAAATATCTTCAACAAAATTAAAAAAGAAAACTTCCCTGACCTATAGAAAGTGATG
CCCATAAACAAACAAGAAGCACACAGAATTCCAAATAGATTTGAGGAGAAAGAAATTCCTCCCATCACAT
AATCGTCAAAACACCAAATGCGCAAAACAAAGAAAGAATATTAAAAGTAGTAAGGGAAAAAGGAACAAGT
GACATATATAGTCAGACCTATAAGAATTACACCAGATTTCTCACCAGAGACTATGAAAGTGAGAATATCC
TGGACAGATGTCAAAAAGACCCTAAGAGAACAAAATTGCCAGACCAGGTTATTGTATCCAGTAAAACGTT
CAAGTAACATACACAGAGAAACCAAGATATTCCATGACAAAACCAAATTTATGAAATCTCTTACAGCAAA
TCCAGGCCTACAAAAGAAAATACATGGAAAACTCCAACACAAAGAGAGAAAATACATCATACCGAAAACA
AGAATATAATGTCCTTGCAATGAAATGAAAAGAGAGACAAAGAAACATAATTCTACCTCTAATTAGAAAA
ATGAATATCTCTTTACATCAATGGACTCAATTCCCCAATGAAAAGGCACAGACTCACAGAATGGATACAT
AAAGAGTATCGAGCATTTCGCTGTAGCAGGAAACACATCTCAGAGATGAAGACGGACACTACCTCAGAGT
ACATAGCTGGAAAACAAATTCCAAGAAAATTGCCTGAAGAAGCAAGCTGAAGTTGGGAGTAAATGGCTGG
AAAACAAATTTCCAAGAAAATTGCCTGAAGAAGCAAGCTGAAGTTGGATATATTATCAAATAAAATTGAA
TTTCAAATAAAAGTTTTTAACAAAAGATAAGGAATGAAATGGCTTTCTAAGGAGGATAAGGAGGATGATG
ACTTCATAGCCATCATAGGATATATCCACCAAGATGAACTCTCAAACCTATGTATCTATACTCCAAATGA
AAGGGCACCTGCATTCATAAAAACGTTACTAAAGTACAAAGCATACATTGCACTTCACATAATAGATAAC
AGTAGGAGATTTCAACACCCCACTATCATCACTGGAGAGATCATGGAAACAGAATTTGGACAGAGATGTA
GAGAAAGTAACAGAAGTTATGAACCAAATTTATTTAACAGATATTTATAGAACATTCCATCCTAAAAGTA
AAAGGATATACATTATTTTCAGAACCTCAATGAACCTTCTCCAAAATTAACCATGTAATTGGTCACTAAA
CAGGTCTCAATATATACAGGAAGATAGAAATTATCCCATGCATTCTATAAGATCACCACACACTAAGACT
GGTCTTGGACAAAAACAATAATGACAGAAAGCTCATGTATACATGGAAATTGAACCATGCTCTACTCTAT
GACAACTTGGTCAAGGAAGAAAAAAGACAGAAATTAAAGAGTTCTTAGAACTTAATGAAAATGAAGATAC
AACATTCCCAAACATATGTGACACAATGAAAGCAGTATTAGAGGAAAACTTATAGCTCGGAATGCTTGGT
AGAAGAAACAGTAGAGAGCATATATCAGCAGCTTGACAGCACACTTAAAGCTCTAGAACAAAAAGAAATA
AGTAAACCCAAGAGGTGTAGAAGGCAGAAAATAATCAAACTCAGAGCTGAAATGAACCAAGTAGAAACAA
AAAACTTTACAAATAATCAACAACACCAGAAGCTGTTTCTATGAGAAAAACAACAAGATATATAAACCCT
TAGCCAGACTAACCCGTGGTCACAGAGACTGTATCCACAGTAACAAAATGAGAAATGAAAGGGAGACATA
ATAACAGAATTTGAAGAAATTGCAAAAATCATGAGACTCCAGTATAAAAGCCTATATTCGAGAAAATTGG
AAAATATGGAGGCAATGGACAATTTGGTAAACAGATACCAGGTACCAATGTTAAAACAGGAACAAATAAA
CCATCTAAACTACCCCATTAATCCTAAAGTAATAAAAGCAGTTATTAAAGGTCTCCCAAACAAAAAGATC
CCAGTTCCAGTTGGGTTCCGTACAGCATTTTATTAAGCCTTCATAGAAGACCTCATAAAAATACTATCCA
AATTAATCCACAAAATTAAAACAGTGCACTATCATATAGCTTTTATGTAGCCACAATTAGTCTTATACCT
AAACCACACAAAGACCAAACAAAGAAAGAGAACTTCAGATCAACTTCCATTATGAATATTTATGCAAAAA
TACTCAATAAAATACTTGTAAACCAAATCTAAAAAAAAACATCAAAATATTCATCCGTCATGATCAGGGA
TGCAGCAACGTTTTAATATACAGAAAACCATCAATGTGATCCAACATGTAAACAAACTCAAAGATAAGGA
CATATGGTCATTTCATTAGATGCTAAGAAAGCATTTGACAAAATTCAACAGCAATTCAGGATAAAAGTCG
TGGAAAGATCAGGAATTGAAGGTCCATGTCTAAACATAGTGAAAGTAATATACAGAAAACCTCTAGCTAA
GATCAATCTAAATGGAGAGAAACTTGAAGCAATCTCACTAAAATCAAGGACTATACAAGGCTGCCCACTC
TGTCCCTACTAATTCAACAGTTCTTCATGTCATAGCCAGAGCAATCAGAAAGCAAATGGAAGACAAAGGG
ATGCAAATTGGAAGGGAAGAAATCAAAATATCACTATTTGCACATGATATGATTGTGTAATTAAGTGATC
CCAAAAGTTCCAACAGATAACTTTTTTACCTGATAAACAACTTCAGAAAAATGTCAGGGTATAAAATGAA
CTCAAATACCAGGAGCCTTCCTCTCCTCAATGTATCCATAGACAGGCTGAGAAATAAAATAGTGATTTCA
CACACTTCACAATAGTCCCAAATAATATAAAGTATCTTGGTGTGAGTTTAACCAAAAAAGTGAATGATCT
ATATGCAAGAAGTTCAAGTATCTGAAGAAAGAATTTGAAGACGGTCTCAGAAGATAGAAAGAGCTTCCAT
GCTCATGGATTGACAGTAGTAATATAGTAAAGGTGACCATTTTGCCAAAACCAAACTACACATTCAATGC
AATCTCCATCAAAAATCCAACTCGATTCTTTAATAGAGATAGAAAGAGTGATGTGAAAATTCATTTGGAT
TAAGAAAAAGCCAGGATAGTGAAAACTATCTTCAGCAATAAAAGAACTTCTGGGGGAATCATCAACCCAG
AATTCAATCAGTATTAGAGAGCAACAGTGAAAAAAAAACTGCATAGTGTTGGTACAGAGACAGACAGATC
AAGAAGTGGAATAGAACTGAAGACTCAGAAATGAACCTAAACACCTATCAGTTGATCTTTGGTAAAGGAG
ATAAAGTCATCCAAAGGAAGAAACATATCATTTTTCAAAAATAGGGCTTGTTCTACTGGAAGCCAGCATG
TAGAAGAAGTGAAAATATTCCATTCTTATGACCATGTACAAAGTGTAAGTCCAACAAGAGAGAGAAGGGG
GAGAGAGAGAGGGGGGAGAGAGGAGGGGGGAGAGAGAGAGAGAGAGAGAGAGAGAGAGAGAGAGAGAGAG
AGAGAGAGAGAGAGAGAGAAGGAGAGAGAGAGAAGGAGAGAGAGATTGAGAGAGAGAGGAGGAGGAGGAG
GTGGAGGAGGCGGAGAAGAAGAAGAAGAAGAAGAAGAAGAAGAAGAAGAAGAAGAAGAAGAAGAAGAAGA
AGAAGAAGAAGAAGAAGAAGAAGAAGGAGAAGAAGAAGAAGAAGAAGAAGAAGAAGAAGAAGAAGAAGAA
GAAGAAGAAGAAGAAGAAGAAGAAGAAGAGATTGAAACAGAACGAAAACTAAACTTTTTTTTTTTTATTA
ACTTGAGTATTTCTTATATACATTTCGAGTGTTATTCCCGTTCCCGGGTTCCAGGCAAACATCCCCCTCT
CCCCTCCCCTTCCTTATGGGCGAAAACTAAACTTTAATTCTTCCCCATTCCCTGTCTTCCTCAGCTGTTG
TGTAGGTAGTCATGTTAGTGAGACATTATGAGTGTAATTTCTGGTGTTACTTTGAGAAACCATCTCATTG
TAAACTTTAGTCTTTTAAAATCTTCTCGTACCCTCTTCTGTAATGTATCTCAGCCTTGAATCAAGTGACA
TTTTGTAGATAGAGCCATTGAGACTGGATTTGAAATTGCTATCCTGCAGTTTGAATGGCTGGGATTTTTA
CTGTGATCTTTGTTGCAGAGACTGTAATTAATTCTGTATATAAGGACACATGGCTTTGATTGTTGTTAGG
TAAGATACTTGCTTAAGTAACTAAGGGGCTTTACATTCTCCCAAATAACCACACCTTCAATAGCCTTCTA
CACATGGGCAACTTACCAGTACCATCCATGTTCATTGAAGAGGACTTAAGCAAAATTAGAGAGTTGTTGG
CTATCACCAAGCTATTTATGCCACTGCCCTGCCATCGTGGATATTCTGCCATGTTATCATTGTGTTTTCC
AGGCATGATGTGAACAATCAGTAAAAACTGACAAGAGTGATGATTGTAATTACAGGTTATACTAGAAATT
CGACCTGTGCCTGCCATATCTTCCTGTATTAGAACATTGAATTTCTGATAGGCAGGAGAATGTAAAAGTT
AAATTTAGTCTTAACTAATAAGGAAATTAAAATTTTCCTGCTCTAGCACGTTTAATTAATTGAAGCAAAA
TAAAATCTATTTACTTCATGTTGGGGAAATATCATTTAACAATATAACCCTTAATCCTTTTAAGTGATTT
TTAGTCACAGATATTTATTAGCTGTCATACTGTGTAAAATTGGCATCAGGATTGTGATGATGAAATATTG
TTTTATGCAAATGCATAATAATAATGAAGCAAATTATGTACCAAGCTTCATGCTTAGGTAACTAATTGCA
TGTATTCAATTGTATCTAAGATAATTTCATATTATCTAGGTATCAAATGCATAATAATTATGATTAAAAT
AGTAATTAGATATCAAAATAAACATACTAGAGTTACCAAGTGGACATGAAAAATAAAATCCTTTAGAATA
ATCAAAAATATTTATTAAAAGCCAAATGATGAAAACATTGTATATATAAAAGCAGCCTGGAGCTCTATGT
CACCTTAAAGTGTTAGAGTGTATACCAGTGAGGTGGTTTAGCAGATAAAATATCATGGCATGAGTAACCA
AGAACCTGAATTTGATACCTACTCATATATGTTTGGAAGACTTCTATATTCACTACATGACCAGAACACA
TAAAAGCTTACACAGAATATTAATAATGAGACTAATGAGAACAATAATACTATGAAAAAGAAAAAACAAA
ACTCTAGGAATATTTTAAAGAAATAATGTATTGGCCTTAAAATAGAAAATTCAACACATTTTCTTAGTAC
TTTAACTATTCAAAAAAAAGTAAAAGTCTCTTAATTCATTCTATATGAAAGCAAAAACACATCAAATGGA
TTATGTAAAGAAAGAGAGAACTGCAAACTGTAAAATTAATATAGTCATTGCAGAGGAAAGAAACAGACAC
TAACCCAAGGTTATGTAAGTAAACATTTGAAGGATTTAGTGCATAATTTTAACATATTTAATTGAACACA
TCTTACGATGATAAAGAAAAGAAAGCTGGAAAAAATAATGCCTGAATATAGTCATAGCACTTAAAATGTG
GCAAGCTGTCTCAAGTTCAATGATACCCTGAAATACATCAGAAAACTATAAATAGGTTGATTTTATTATG
GAGTGAGTACTGTAGTATTAGCTTAGTGGTTAAGAGCACTTACTGTTCTTAAGAGCAAACAGGTTCAGTT
TCCAACACCAATGAAGCCACTTGCAACAATCTGTATAAACAGCTCCTGGTCTCCCCAGGTACCTGTGTTC
GTGTGCACAAATCTACACATAGACATTCACACATAACAGATCATTAAAATAAAATGATTCATAAATATAT
TTTCTGCACAAATTATAAAGAGTAAGCCTTCTACATATGCAATCACAATTGATGCAATGTAATAAGAAAG
GAGAAAATTCGCACATAGTATGAAGAGTAAATTAAGGATTAATGCTTACACAGTTCAGTAAGCATAAAAC
GCTAAACTTCATGATTGAATTCCAATGTAAATGATAAAAAGAATCTAGCATTTGAATCTATAAGTGAACC
TATTTATAAATTATTTTCCTTATTTACATTCTTTCCATTGTACACACTCCTGGTCCCCTCCCACAAATCC
TTATCCCATTCCACCTCTTCCTTCCCTGACTCCAAGAGGATGATCCCCATATCCTGCCAGACACCATAAT
CCCTGTGGCCTCAAGTCTCTCAAGGATTAGGCCAGACCAATCAGTCCTCTGCTATACATGTGTCAGGGCA
TCAGACCAACTAGTGTATGCTGCCTGGTTGGTGGCTCAGTGTCTGGGAGATCTCAGAGGTCTGGATTATT
TGAGACTGCTGGTCTTCCTATAGAGGTTGCCCTCTGCTACAACTTCGCCAATCCTTCCCCTATTCAACAA
ATGACAGAAGTCAGAGACTGATACCATTTTAAAATATATGTCTCATTTAATTTTGAATGGTATACTATGG
TTTCTTTCACAGAAAATTGATGACTATATGTATTTATTATAATCTCTGAGATGGAAATTGGCAGTATTTA
TACAAATATTACATTACTTAACAGCCTTGACATCATTCCAACAACGTGTTTTGTAATTTATACAAAATAT
AATGTAAAAAATCACCACTGAGTACAGTGCTTGAGTCAGTGTCCATGCTGATTTTCTGTAGCTAACTTTA
GTTAATGAAAATGAAATTAATATGGAAGCCACCATGAGGTTATTATTTAAACAAATGAGTATACTGCCTT
TTATTAAATGCATGATGTTCCATGAAGAAATTTCCCATGCACATGTATCAAGATATATTGTTAAATGAAA
AACACATGACAGAATATAGCATTATGTAATCAAACTTCATAAACAGAAGATTTACACATATTCTATAATT
TTGTCAATGTAGAGTAAACCTGCTACAAGAGCATGGGAGGCAGTAGACAGAACACTGGCAGTTCTAGGTC
AATTTGAGCTACACACTGAGACCCAATTTTAAAAACAAATAGAGCAGATTTGAAAGAATGTCTGCCAAAC
CGTTCTTAGTGGTTACATTTGGAAGTTTTAAGAAAGCAAGTTATTCTTTGACAATTCCATACATGCATAA
CACATTTTTGGAAGCCCTCTACACTCTAAGTCTAATATCTTTCCCAAAAAACATACCCTCTTAATACCAA
ATCCCAATAGCACGTGCATGTCTTTTATCATTTTTGCTTCATGACCCCCTAGATATAACCTGAGCCTCTT
CTGTGAACATGTGCTTGAAGCTATACATATAACAACTGGGAAGACACCCGTAGCTACATCATTTTCTATA
CTCCAGCACTGCGCTTAGTTCCTTTGTATAGTCAGGATCAATTTTGTATAGAGTCTGTTCAGATAGATGT
AACTATTGTGAGTTCCTGAGTGACACAAATGTATCATGCTCAGAGGACAGCATCTCACAGATCTCCTTAC
GTATTAATTAGCACTTGAAAGAAGCCAAGCCCTACATCTCACCTTACCTCTAAACTGGAAGTTATCTCCC
ATGGCTTATCATTTGAAAATGAAAAGTGAGTTTTCTCCAAGGCAATCTCACTGTGTAACCAAAGTAGTTT
TAAGGGTAGACTGCATATAAAGCACTAAGGGTACGCAATATTATCTTTGGAAGATCCTTGTTAGGACTTT
TTCTTCAGAATGTATTTTTCCTTTTGTTATTTATTTATCTATTAATTTTTGCTCTGTATGTTTTGTGTGT
ATATTTTTTCCTGGTTTTATGTTTCCATGGAATTCCTGAGTGTGTGAATTGAAGTCTGGGTCTCTGTGTC
TGTATCTGATTTTTGTAGCATGCATTGGCTCTTTTCTATCTGCTTGTTTTGTTCTACTCCAGTTCATTAA
CTTTCATTTTACTTTTAACTCTTAGATGACTGTTTTCTAATGAGAGTCAGAAGAATGTAGATACAGAAGA
CTAGAGAGGGATAGAAGAATGGGGTAATAGAGGGAAGGGAAATCATAATTCAAATATATTGCATGAGAAA
GTCTAATTTTAAGAAAAGAATTTTAAAAACATAATTTCTAGGGCCTGTCTGCCCCTTTTCTCAAAGTCCT
AACTAGCTTCATATTAAAAGTTAATGAAAATATTTTAACCCTTTGAAAAGCACAGAAAATGATTTGTTTA
CAGCCAAACTGGAACTGCCACTATGGGATTGAAGCTTCTGTAGAGTTGCAATAATCCAGTAGGAGAGTCT
TTAAATGATTTCAAAGACATCAATCCACTGAGGTTCATGATGGATGTTACAAGTTTTGAATGGGAAGATA
TACATTTTCGGTACTTCAGTTTTCATGAAACTCTTGAAGATCAAATTAAAAATTGTATGGAATACAATCA
TGGCATAGGTATGTTCCTTTGAAATTTTCAAAATTAAACCAAGTAATACTAATATATCATTATAAATCAG
AACATATTGTATCCTAAGCGCATATCATCATGACATTTATGAAATAGAAGTAAATGCGTATTAGTGGATA
AAAGCTGTTTCTTGAGAGGCACTATTCTGTTTCTTGGACAATTTCACTTCGTTGGTAGATGGGTTAAATC
AAAGTCTGATAATGAAGGCTTTCTGTAAAAAACCATTCTCTCACTAAGGGACTCACAAACCCTTTTGTGT
AGGGCACTAGCATTTCAATCAATCATCTGAAGTAACTTTTGCAATATCTTTAAAACATGAAAATGACTGT
ACAGGACTTAGTATTCATTAATATCTCTTCTTCAAGCACAATACTTCTCATTTCATTCTTTGGTGTATCA
AAATTCCAAATTCAATTTCATGTAAATTAAATGATGAAGGTGATGATGATGTTGATGATGATGATGGTGG
TGGTGGTGGTGGTGGTGGTGGTGGTGGTGGTGGTGGCAGCGCTGGTGAAGAGGATGAAGAAGAGGTCAAA
AATGATCTTTTAGGACAGAGAACAAAGCCCATACCATTTTCAGTGTTTTTCCTTTCTTTAGTGTGTCTAG
GATCGACAGTGAGAAATAATCTATTTTCAGTGCTATGTTGGGAAGGAGAGGTTTAAGCTCATCAAAAGTC
CATAAACACCAAAAGAGAAAGCAAATTTTGTCATGAGAAATTTATTTCTATTCTCAAAAGAAACCCTTAT
CATAACCATTGCAATGAATCAATATAATTTTGTGAGGCAGCAAATTGTCTTTCAGAGTTTAGCTAATTAA
TATAAAGTGATCATGTACTGAGTGCAATCCCTGGCTGTCAGGACCAAAGCCCATGGATTTTAGATCTTGT
TGTCCTAGGATTTTAAAAATGAATGATATAATTGATGGCAATGTGCAACCTGAAAGTCTTACTGTACAAG
TCACAGAGACACCATAATATATGCTGAGTATCAGGTTAGAAATTTTATATTCATAAGTATTTGGAGTTTC
AAAGAGTAAAATGGTTGAGGTTAAGAACAGGGCATTTTTCGGTTTGCATTTCAATCTCTAGTGTGCAGTT
TGGTTTTGGTGGATCATTACACAGTGTTTCATTTTATTTTATTTGAACAGGTGATATAAGTTAACTGTAC
AGATTAATGAGTCTCAGTTTGATATTTCCATAATGCAGACAGCATGCACTGAACTAATGTAACTACATTT
TTTTCACTGAATATTCTGCAACTTACAAAAAGTTAGGATACTCTATTATATTTTTGGGAAAAAATGACTT
CCATAGGCTATAAAAATCCTTATTTTATTTTCAGAACTTTTTCTCTTATTTTAGGATTTCTATTTATTCT
TCACACATGTATACAATGTACCTTTATCACACCGATCCTTAACTTGGTTCTACTCTCTCTGGATATATTC
CCTTTCCAGCTTCATGTTCTTTATGTTTTCCTGTTTTATTTTCTTTATAATCCATTGGTTCACTGAGTAC
TGCCTGCTTGGATCTTCCCTAACCCTTTGTCTTAATTATGTACTGAACTTTTTCATATGACTATAGATGC
AGTGAGTCCATAGGTCCAATAATTGTATCATGTCTAGATGTCACAATTTCATCGTATCGCTCCTCAAATT
CTGCCTTCTCCTTTTCTGCAATGTTTCCCCAGACTTATGTTCAGCTTTCTTCTCACTTTCTTAGGACTTA
TACCAGTAACACAGATCTACAGTAATTGCTGCACTGTAAACCTGTACATTTCTCTGACCACAGCTCATAA
AAGAAGTAATGTATGGAAAAAACAATAAGAATTTGAAGGCAGTTTGACAACATGGCTATTTAGCAAAACA
GGAACAGTAGGATCGTCTCTCTGGCCATGTGAACCGTGGGAAAAATGTGACCATGTTTAAAACATGACAT
CTGACTTTCCTTCTATAGAAGAGGCTTCAAAGTCAAACAAAGAGCAGTTGGCCATTTTCATAAGATTTAG
ATAATTGTCTTCATACTTCTGAATTTTCACCTGGCACAATGATAACTAGTTTCATCAATATCTATGCCAA
TGATGTAATTTTTCTCTTTTGTTGGTTAAATAAAGGTCTAGTGCCAATATACTTTATTTTTCCAATTTTG
TAACATGGTGTTTTGAACAGTGAGAAGGTAAAGACATTCATGGAGTTATCACTGGAGTAGACAGGTTCCT
TCAGGAAGATATTCCATCAGTGGTACTATTGGATCACAAGTAATCTATGTTTTCAGTTTTACATTAATTT
CTTTAGTAGCTATTTTAAATTTTAGACCCAGGATTCTTTGTTCCAGCAACACTATACAAACACTGCCATT
GGTATTTGTACTTCACCAACAATTTGTGGGTTTAGTATTCTTTATGTATTTTTGATGATTACTGTGCCAC
TATTTTAAGCATTTATTCAAATATATAGCATATTTAATTGCATTATTTTATTTCTGAAGAATAAGGTATT
TGTGTCTTACAGATATGATCCATATGTCAGATAAAGATCCAGTAAAGTTTTATTTTCTCCATTTTTATTA
ACTTGGTATCTTTGAATGACATTCCATTGTGTAGATGTACCATATATCCTGTATCCATTCCTCTGTTGAA
GAGCATTTGGGTTCTTTCCAGCTTCTGGCTATTATAAATAAGGCTGCTATGAACATAGTGGAGCATGTGT
CTTTGTTATATGTTGGGGCATCTTTTGGGTATATGCCCAAGAGAGGTGTAGCTGGGTCTTCAGATAACTC
AATGTCCAATTTTCTGAGGAAACTTCCAGAATTGTTGTTCCAGTCTCCAATCCCACCAACAGTGGAGGGG
TGTTCATCTTTTTACACATCCTCGCCAGCATTTGCTGTCACCTGAGTTTTTGATCTTAGCCATTCTCACT
GGTGTGAGGTGAAATCTCAGGGTTGTTTAGATTTGCATTTCCCTTATGACTAAAGATGTTGAACATTTCT
CTAGGTATTTCTCTGCCATTCGATATTCTTCAGCTGTGTATTCTTTGTTTTGCTCTGAACCCCATTTTTC
AATAGGGTTATTTGTCTCATACAGTCTAACTTCATGCTTTCTTTTTATATTTTGGATGTAAGTCCTCTAT
CTGTTAGGATTGGTAAAGATCTTTTGCCAATCTGTTCGTTGCCATTTTGTCCTAACAGCAGTGTCCTCTG
CCTTACAGAAGCTTTGCAGTTTTGGTTCTTTTTTTTTTTTTTTTTTTTTTCGGAGCTGGGGACCGAACCC
AGGGCCTTGCGCTTCCTAGGTAAGCGCTCTACCACTGAGCTAAATCCCCAACCCGAAGCTTTGCAGTTTT
ATGAGATCGCATTTGTTGGCTCTTGATCTTAGAGCACGAGTCATTGGTGTTAAGGAAATTGTTAAGGAAA
TTTTCTCCAGTGCCCATGTGTTCGAGACGCTTCCCCTCTTTTTCTTCTATTAGTTTGAGTGTATCTGTGA
TGAAGTGGATGTCCTTGATCCAGGTGGACTTAAGCTTTCTACAGTGCAGTAACACTGGATCGATCTGCAT
TCTTCTACATGCTATCTTTTTTTTTTCTATTGATCGTTTTGGCTCCTTTCTCACAAATTAAGTGACCATG
GGTGTATGGGTTGATTTTTGGGTCTTCAATTTTATTCCACTCGTTTATTTGCGTGCCTGTCTCAAAGAGA
TACAGTTTTTATAAGTGTTGCTCTGTAATACTGCTTGAGTTCAGGGATAGTGATTCCCAGGGAAGTAATT
TTATTTTTGAGGACAGTTTTAGCTATTCTGTGTTTTTTGTTATTCCAGATGAATTTATGAATTTTTCTGT
CTAATTCTATGAAGAATTGGATTGCAATTTTGATGGGGATTGGAAAGAATATGTAGGTTGCTTTTGGTTT
AATGGTCATTTTTACTGTATTAGTCCTGCCAGTCCATGGACATGGGACATCTTTCCATCTTCTGAAATAT
GCTTCAGTTGGTTCAGAGATTTGAGGTTCTGCTCATATGCTCATATCTTTTACCTGCTTGGATAAAGACA
CCCCGAGATATTTTATATTATTTGGGGGTATTGTGAAGGGTGTCATATCCCTGGTTTCTTTCTCCGCTTG
TTTAGCTTTTGTGCAGTTATTTTTATACCCGGCTACTTTGCTGAAATTGTTTATCAGGCTTAGTAATTCT
CTTGTGGAACTTTTGAGGTCACTAAGTATACTATCATATCAACTACAAACAGTGCTATTTTGACTTCTTC
TTTTCCGATCTATATCCCTTTGACCCCCATCAGTGTCTACTTGCTCTGGCTAAGATGTCTAGAACCATAT
TGAATAAGTTGTGAGAGACTGGGCAGCCTGGTCTAGTCCCTGATTTCAGTGTGATTGCTTTAGGTTTCTC
TCCACTTAGTTTAATGTTAGCTACGGATTTGCTGTATATGTTTAGCTGTGGGTCTTAAATTCCTGTGCTT
TCCAGGACTTTTATCATGAGGGGTGTTGAATTTTGTCAAATGCATTCTCAGCATCTAATGAAAGGATCAA
TGGGTTTTTATCTTTGAGTGTGATTATATAATAGATTATGTTGATGATTTCCACACACAACACCATCCCT
GCATGCTTGGGGTAAAACTGACTTGATCATGAGGGATGATTGATTTGATGTGTTCTTTTACTTTTTTTTT
GCAAGTCTTTTATCCAGTATTTTTGCATCGATATTCATAAGGGAATTTGGACTGAAGTTCTTTTTTTTTT
GTTGTTGGGTCTTTGTGTGGCTTAGGTATTAGAGTAATTGTGGCTTCATAAAAGGAATTCGGTAGTGCTC
CATCTGTTTCAATTTGGTGGAATAGTTTGGACAGTATTGCTACGAAAATTTCTACGAATTCTGGATAGAT
TTTTGCACAAAACCCATCTGATACTTGACTCTTTTTGGTAGGGAGGTTTTTAATGATTGGTTTTAATTCT
TTAGCAGTTATTGTTTTTTTAAACGATTTTTCTCTTCCTGATTTAGCTTTGGTCCTGGTATTTCTCTAGA
ATATTGCCATTTTTCTCCAAATTTTCAAGTTTTGTTGAATATAGGATTTTGTAGGATGACCTGATGACTT
TTTTAATTTTCTCTGATTCTTCTGTTATGTCGCCCTTTTCAATTCTTTTTTTTTTTTGTTAATTTGGACA
CACTCTGTCTGCCCTCTTATTAGTTGGGCTATGAGTTTATGTATCCTGTTAATTTTCTCAAAGAACCAGC
TTTTGTTTCTGTTCATTCTTTGAGTAGTCTATTTTGTTCTACTTGGTTGATTTCAGCCCAAGTTTGATTA
TTTCCTTCCTTCTATTACTCCTGTGTGTGTTTGCTTCTTTTTATTCTAGAGATTTAGGTGTGCTCTCAAG
CTGGTGACATATGATCTCTCCTGTTTCTTTATGTAGACACTCACAGCTATGAGTTTTCCTTTTAGCACAG
TTTTCATTTTATCTCAATAGTTCGGGTATATTGTACCTTCATTTTCATTACATTCTAAGAAGTCTTTAGT
TTCTTTCTTCATTTCTTCCTTGACAAAGTTATCCTTGAGTAGAGGATTGTTCAACTTCCATGTATATGTG
AGTTTTCTTTCCTAATTGTTATTGAAGAAGAGCCTTAGCCCATGGTGGTCTGATAGGGTGCATTGGATTA
TGTCTATCTTTCTGTATCCTTTGAGGCCTGATTTCTGACTGATTATATGATCAATTTTGGAGAAAGTGCC
ATGAAGTGGTGAGAAGAAGTTGTATCCTTTTGTTTTATGATAAAATAATGTAAAATATCTGTTAAGTATA
TTTGGTTTATAACTTTCGTTAGTCTGTATATGTCTCTGTTTAATTTCTGTTTCTGTGATCTGTCTAGTGA
TGGAAGTAGTGAGTTTAAATCTCCTGGATTATTATTTGTGGTGCAATATGCTCTTTGAGGTTTAGTAAGG
TTTCTTTCATGTATTTGGAGCATAGATATTTATAATTTCGAGTTCATCTTGCTGGATTTTTCTTTGATGA
CTATGAGATGTCCTTCCTTAAGCTTTTTGATGTCTTTTGGTTGAAAGTCGATTCTATATGATATTAGAAT
GGGTACTCATGCTTGCTTCTTCAGACCATTTGCTTGGAATTTATTTTTCCTGCCTTTTACGCTGAGGTAG
TGTCTGTCTTTGTCTCTGAAGTGTGCTTCCTGTAGTGCAAAATGCTGGGTCCTCATTGGGTATCCAGTTT
GTCAATCTGTGTCCTTTTCGTGGAGAATTGAGTCCATTAAAGTTGAGGATATATTAATGAATAGTGATGG
CCACTTTCTCTTATTTTCATAAATGGAGGTTACTTTATGTTTGAGTGATTCTCTATGATTTGTTGTGAAA
TTTAATTCTTGCTTTATCTATGATTTTATTTGCCTCTTTGTGTTGGGGCTTGCCAGTGAGTGTCCTTTGT
ATTACTGGATATGTAGAAAAATATTGTGAAAATTTGATTTTGTCATTGAATATCTTGGTTTCTTCATCTA
TGTTAATTGAAAGTATTGCTGGATTCAGTAGCGTGGGCTGTCGTTTGTGTTCTCTTAGTGTCTTTATGAC
ATCTGTCCAGGATCTTCTGGCTATCATAGTCTCTGGTGAGAATTCTGGTGTAATTCTGATAGATTTGCCT
TTATATGTTATTTAATCTTCCCCTTACTGCTTTTAATATTTTTATTTGTTTTGGGCATTTGGTGTTTTGA
CTATTATGGGATGGGAGGATATCATTTTTTGGTCCAATCTATTTGGAGTTCTTTAGGCTTTGTGTATGTT
TGTGGGCATCTCTTTCTTTAGATTAGGGAAGTTTTCGTCCTTAATTTTGTTGAAGATATTACTGTCCGTT
GACGTTGGCAGTCTTCACTCTTTTCTGTACCTGTTATCCTTAGGTTTGATCTTATCATTGTGTCCTGGAT
TTCCTGTATGTTTTGGGCTAGGGCCTTTTTATGTTTTACATTATCTTTGATAGTTGTTTCAATGTTTTCT
ATGGAAACTTCTGCTCATTAGATTATGTCTTCTATCTCTTTTATCCTGTTGGTGATTCTCACATCTCTGA
CTCTTGGTCTCTTTCCTAGGGTTTCCAAATCTAGGGTTGGCTTCCTTAGTGATTTCTTTAATGTTTCTAT
TTCCATTTTTAACTCCTGGATGGTTTTATTCATTTCCTTTTACTTTTTTTTTCAAGTAGTTCTTTAAGTT
ACCTTTGTGTTCCTTCTTTATGGGATTCTCCCTGTTTACTTCTGTATTTTCTGTTATGCTGTATTTTCTT
AAGGGAGTTATTTATGACCTTCTTAACATCCTCCATCGTCATAATAAAATGTGAACTTAAATCTAGATCT
TGTTTTTCTGGTGTCTTTGGTTATCCAGTGTTTGCTCTGGTGGGAGATTTGGGCTCTGATGAGCCCAAGT
AGTCTTGATTTCTGTTGTTTGAGTTCCTGTTCTTGCCTCTAGTCATCAGGTTGTCTCTGGAGTTAGCTTG
TCTTGCTCTTTCTGACAGTGGCTTAACCGTCCTGTAGGCTCATGTGTCAGGACTGCTGTAGACCGGTTTT
ACTTTTTTTTCCCCAGTCATGGGAACAGAGTATTCTGCTCTCATGCGTCCAGTTGCTCATGTCTACTGGC
TTTCATCTCTCCCTTTGGGCAGGAGGCAGAAGGAACTTCCTATACTTCTTCTACGTCCTTCTGAGTGGGG
AGATGACACAGAAGGCACAAGGTGTTTTCCTCTTTAGTCAAGAATCTGGGCAGAGAATAGTGTCCTCTGT
TTTCCCAGGAGTGTCGCTTCTCTGAAGGTCAGGTTCACCCAACCTCAGGATTTGTGAGCAGAATGCTGTT
TGACCAGTACACTCTGGAACATGGTGCTCCTGCAGTTTTACTCCTCCTATATTTTTGGGTCCAGAGGCAC
TATGCAGTTTTTTCTTGGGCCAGAGACGAGAGTATGGGTGGGCAAACATGGCAGTCTCTGTGCCTTGTAC
GCTCAGTTTTCCCACACTCCTGGGTGATCATCTCTCTCTCCCACAGTCTAGGAGCAGGGAGCTCTGGGAT
GGGATAAGCAAGGTTCAGGAGCCTGTTAGGAACTGGAAGGGCCTGGTCCCGGAGAAGTTGTGACTTTGCT
TGTCCTGAGTACCCCAGTCAGGTCACTTAGAGCAAAAAACTTGAATTGACCTTTGGTCTGAGGACTGAAG
TTGCTTCTCGGGCTGACTTTCAGCTCTCTATGAGAGCCTCGACGAGAAATGTCTTGCCCCATCTGCACCT
AGGTCCCTATTCACAGGATGCCCAGATTGAGCTAGGTGTTTTTTTTTTTTTTGAGTCAGAATGTGAGCAG
AGTTCTCAGGGGTTTCTGCCTCTCAGACAGACTAAGTCTTCCCCAACCCACATAAGAATTGGTAGTAGGA
TGCTGTTTGGACCAGTTCAGATCCAGGTGCAGTTTGGACTACAGGGCTCCTGCAGCTTAACTGCTCCTAT
ATTCATGTGTCCAGAGGCACTATGCAGTTTTTTCTTGGCCTAGGGATGTGGGCACAGGTGGGCAGAAGTG
TCAGTCTCTAATTCCCTGAGGTCTCAGTATTGCCCACTCTACTGAGTAATCATCTCTCTGTCCCACGGTG
TTTCAAAAGGAGTTTCAAATGTTCATTCCCAATCCTACAGGTCTCCAGTCTTTCCATTTCTCCTCCAAAT
GTGTTGCAGAAGACCTCTCTGTTCAAGGGGAGGTAAAACAGGCCCCATCATACAAAGAGGGCTTTAAACT
TCTTCTCTTAAAGGTAATCTCAGTGATTTCTCATATTCCACAAATGGATTAAGTCCTGCCCCCTCTCAAC
ACAAGACTTTAATACCTTCACCTGCTGCCAAAGCAGGGCAGAGAGCTATGTCCAATCACAAAGACAGTCA
AATGTGTCCCCCATCTGCACCAAAGTGTGATATGCAATCTGCATTGGGTAAAATGAGTTTGAAACCTGAC
TCTGCTGACAAAAGGCATTTCATAACTTCCCTATTAAACCTAGAGGACCTTACACATCCTCCACTATTAA
AAATGTTCTTAAATCATCACTTATGGTACAAGGGGCGAAAATACAGTCACAAAGCTCCAAGTGAACCTCA
CAACACACATACCAGCCCTAGCAGAGACAAAATTTTCTGCATGTACACCTTTAGATCAAGTACAATTGCC
AGCTTCAGAAGGGGCTCTTGAGAGTTCCATACCCATGGAAGATGTGGTAGAAAATTCTGAGTCCACCCAA
GGGACTCCTGTGCATTCTGTACATAAAAAATATCATTAGCGTACTCTACATATCCCCCAGTACTTCTACT
GTCACTATACAGAAAATTATTCAAATATCCTCTACCACCGAAAAGGACCCTCTTGACTTGTCATCAGGCC
CAAAACGACCCAAGTTTATCGCAATACACAGTCAATGAGAGATGAACAGTCCATATTTATACAATGTAAA
GAGAAGATAAAACATCCCCTACATCCTCAGAGAACTCTAGGTCATTCTGTCCTGAAAGGAGAGGCTCCAA
AATTTTCCACATATACATCAGAGATGCTAGAATTTCCCAAAACTGAGCAGGACTCTCTGAATAGTACTCT
ATCTCATAAAGAGACTGTAGGACAAGAAACATCCACAAAAGGATATCTATCCACAGCCAAATCTTTAGAA
ATGGCTTGTGGATGTGACACAAGTAAAAAACATGTTCTAGGACATTTTCCATTTAGAGAAGGTTATGGAT
CCAACCATATGTTAATGAGGAGTGGGGGAACATGATATGCAAACACCAGTGTCTGTACCATCCTTGACAT
TGAGGAAAGGGATTCCTCGTTTTAATTTGTGCAAAAGAATGCATATGACCTCTGCAAAATTCACAGGGGG
CTATTTGAAAATCCGTATATTCTCAAGATCAGGCCATCTTCCCCAAATACAGAAGATGCTACACACTCTT
CCAAATATGCACAAAGGTTTTCCAGTCCTTCTTTATACCCACAAGCGGTCCCATAACATCTGCAAAATAC
ATCAAAGACTTTGGATTTTTACCTTATATTCTGAAGGGGCCTTGGATCCTGTTTTGCCTATCAAGCAGGC
TATGGAACCTGACACTTCTACACAAAAGTCTGTTTCCAGTTCTCCAGCAGAAGAAAATTTTTTGGAACTT
GCTCAATTACAAAACAATATCTAGAAACATCCTTATCTGCTCATGAGGCTCTCAGCCCTCTCACATATGT
CCATGATGCTCTAGGAGAGGTCACATCTTCTGAGGTAGCTCTAATACCTACCCCCCATTCTGACGTCACA
GTCAGGATTTCAAAACATATACATGGTACATTAAGACCTTCCTCATCTGAGAAGGAAGTCGTAGGATCTA
CTGCATCTGAACAGCATGCTTTACAACTATCCCCATCTACCCAAGTAGATTTCACATGTCCACTCTGGGG
AGAAATAGTCGACATTCTCCCTCTACCAAAATGGACCACAGGCATCCAGTTTCTAGAAACAAAGGGTTAA
GTTTTGACCCTTCTGATGGACTTGAGAAATTTCTCCTCGAAGGAAGAGAGTTTCAACCTTACCCCTTCTG
CCAAAAGGTAGCCTTTGCCATCTTCTGCTGACAAAGAGACACCAAAAGCTACAATTCTTCCACAGGTGAG
TCCCACACATTCTCCATCTGTCCAAAGGGCCTTGAAATTTTCCAAAAATGATGAAGGAATTGTGGAAAGT
TGCCAATCCTTACAAGAGAATACTGGATATACCATATTGTCCCAAGATGCTCAAGTACCTCCTCCTTCTA
CCAAAAAGGCATGTTCACCGTCTACCCTAGAATTTCAGGGAATTTCTTCACCCCTCTCTAGAGCTCCAGA
AAGTGATCTCCCATCCTCAAAGTAATTTGTCATTGTGAAAATTAGACTCCAAAATAAAAAACAACTTTTT
ATATTTTGAAAGATCTGATGGAAAGTCCACATCGAAAAAAAAATCATTTAGACCTTTTGCCATTAGCCCA
ACTATATCAGAAAAATATCATGTCTTCTAAAGCATCAAAAAATCAATCTGGTTCTAGCACTCTTCCTGGG
AAACATTTACCATCAGCCATAGAATCCCCAGGACCATCAAAATCTAAAAAGGGGTATCTAGAATATTTAC
CATCTGCCAAAGGTCTTTAGGATGTTCAGCAACTTCTCCATGAGCTTGGTTAACCCATAGAACGAAAGAA
CTAAAGCCATCTTCCCAGGGTGTTTTCCCAAGAACCACATAGTTTTTTCTTTTCTTTTATGCCAAGACTT
AAGGCCAGCTTATTCATATCTCTATTCTCTTGACCTCTTTCTTCTCCCTCCCAAATGGCTGTTAACTCTG
AATTAGAGACCGATTAGTAAACCCTAGAGGTACTGAAGGAATATCCGAGAGGCAGTTGCTGTCAGGACAA
CACTAGAAACATCACAGAACCAGTTAGGGCTCTCCAGGATACAAGAATATTTCTGGCAGGACCTAATGAT
GATGTCACTGAGAACTTCCATGGCCTACCTGCTAAACAGCTTTCCTTACATTGACCAATTTCGAGGGTGT
CCTTTCCATGAGTGTCTCCTGTGACACAGTGGAAACCTTTACATACTACTTCTCTCCACTGCTAAGTACT
TCTATTGTTTCATTTGTGGTTACATTCTCTGAATGGAGAAAGTTAGTTAGGGGCTTGGCATTGGAAGAAA
AGATTTAGGAACATGGAGTGGAGGAGATTCTTCTGGATAATAATTTTATTCCCAGGTCCAAACCTGTGAC
ATACACTTGAATTTCCTAGGTTTTCTCTGTATCTCCAAGGCAAGTATTTTCCCTACAGACCTTCAATTGA
ATAAATATTGTATTAATTATTTTGTCTGCATTCCTTGAGAGGGGACGTTATACATATTCCTGAATGTGTA
CTCAAAAATTCAGTTTTCCAATTCAATTTTTTTGCAATTATTTTGTCAACAAAGGCGGCACAGCTATAGA
GTGAGTATACCATTGTAAATACTGTGTACCTTCTTCAAATGATAAACTCCCAATCAGTTATTTAATCCAA
ACATTACAAGACATCATTAAAGCAAAGGAGAGCATGGACTATAGAATCCAATGCATGGAGCAGCTTACTC
TTTGCTGAGGACACAATACTTGCCTTACCTTTCTTCTTTAGGACCTTTTCCTTCTTGGCAAAAGGATAAA
AGCTATGAGCTCCTTGGAAAAAATAGAGTGCCCTACCAAAACCTGACATTTGGGATAAAGAAATGAAATA
CAAAAACTATCTGACTCCCAAGAAAAATAACAAGCAGGAAAGTCCAAATGCTCCTGATTCCCATATGTGG
AAAGCTAAGATAAAAGCTATCTCTTCAGTCAACCGACTCAACCCCTACACAAGACTCAAGGAGCTTTCCC
ATTGACCACATATTTCTTCTTTTTTTTATACCAAGACATAAGGCCAGCTTCCTACTCCCCATATCTGATC
ACTTCATCCTCTGTGTTCTTCCTCCCAAATGGCTGTTTACCCTGCAATAGAGGCCAATAAGTAAACCCTA
GAGGTACTGAAGGAATATCTGAGAGGCAGTTGCAGTAATGACAACACTTGTGACATCACAGAAGAAGCTT
GGGCTCTCCAGGATACAAGAGATTTTTCAGGGAGGACTAATGATGATGTCACTGAGAATTGCCATAGCCT
ACCTACTAAACAGCTTCCCTTACATTGACCAGATTTGAGGGTGCCATTTCCAGGAGTTTCTCCTGTGATA
CAGTGGAAACCTTTACATACTATATCTCTCTAAAGGTAGAGACTTCTCTTTGCTTCATTAGTGGTTACAT
GCTCTAAATGGACAAAGTTAGTCAGGTGCTTAGCATGGCTAGAAAAGATTTAGGAACATAGAGTGGAGAA
GACTCTTCCAGATAATATTTTATTCCCAGGTTCATTCCTGTGACTTACAGTTCAATATCCCAGGTTTTCT
CTATTTCCCAAAGGCTAGTATTTTGCCTACAGACCTTAATTGAATGAATATTGTATTTCACTTTCTCATT
GTACATTCCTTGATAAGAGACTTTATTAATATTCCTGTATGTGTACTCAAAAATTCTGTTTCTAATTCCA
TTTTCATCAAAGCAAAGGACAAAATGACTATAGAATTCACTTATTTAGTCCTTTTTGGAATCAGTACTAC
ACTATCTATCGTCCTGTGTCCCCTTCAATAGACTTGAGAGTCGGATGTTTTACCAAGATTGTCTCTGAAG
CCCAAACATAAGATACCGGAAGATGGGTAGAAAGAAGAATGGCTTGAGGACAAGTATAACCTCAATTTCA
ATAGGTTCATAAGACAAGAGGGATTCTATTTGGCATTGTCATTTCTGTACTCTATATTCTTGAACTAGTT
GTGCAGAATCCATGTTACAATTCCACCTAACCACATAGCTGTAGGAGCCATCAAAAGTATATATATATAT
ATATATATATATATATATATATATATATATATATGTATATATATATATATCTGCCACCAAAACTAGATAA
GATTGATGTAGCTAAAAAGTAAATTCTGCAAGCAACCAGACATAGATATTTCCTGAGAGACACAGGTAGA
TCATGTCAACTGCCGAAAAAACACAAAGACCCAAAAAAGAAAGAGAACTTCAGACCAATTCCCTTTATGA
ATATTGACACAAAAATACTCAATATAATTCTTACGAACCGAATCTAAAAAACAATCATCCATCATGATGA
GGGATACAGGGATGTTTTAATATACAGAAAACCATCAATGTTATACAACATCTAAACAAACACAAATATA
AGGACACATGGTCATTTCATTAGATGCTGAGAAAGCATTTGACAAAATTCAACAACATTTCAGTGTAGGG
AGCGTTGAGGTAAAACATAAATGGTGCCGACATCCAGTCCTGTCTGGTAGTAAATGATTTATTGCACATG
CACAGCCTTTTCCCCTTGCCAGGCTGGCTGTAGGATAATGAGGTGATCCGGGGCCCTCCTGTGGTGATCA
ACGATACTGCACAGGAGCGGTTTTTCCACCTGCATCAGTTCGAAGGGATGGTAATAAGGTAATGAGGAAT
TCATGTGCTGCCAATCCCTGAAGGAAAAGTAGCAGGTGTGATAGTGGGGTGATTCATGCTCGACCAATCA
CTGAAGGACAATTAGCATAACCACAGCCTGTTGTGTATATAAGGCAAGTGCTTTTGGCAATCAAGGTCCC
TGTATCAACAAAGAGGTGGTCCTGCCATAAAGGCTGTAGAGAAGAATGCGACCTTGTTGTGTCTCCATGC
CAGACGAGGTGGGCGTGAAACTTCAGAATAAAGAAAGATCAGGAATTGAAGGCCCATTTCTAAACATAGT
AAAAGAAATGTACATCAAGCTGCTAGCCAATATCAAACTAAATGGACAGCAACTTGAAGCAATCTCACTA
AAATCAGGACTAGACAAGGCTGCCCACTCTCTCCCTACTTATTCAAAACAGGACTCCATGTCATAGCCAG
AGAAAACAGACAACAAAAGGAGGTCAAAGGGATACAAATTGGAAGGGAAGATATCAAAATATCACTATTT
GCAGATGATAGGATAGTATACACTTAAGTGACCCAAAAGTTCCACCATGGAACTTCTTAACGTGATGAAT
AACTTCAGCAAAATGTCAGGATATAAAATTAACTCAAACATACCAGGAGCAATCCTCTCCTCCATGGATA
AACAGGCTGAGAAAGAAAATAATGAACCCACACACTTCACAATAGTCCCAAATAATATAAAATATCTTGG
TGTGAGATTAACCAAGCAGGTGAATGATCTGTATGACAAGAAGTTCAAGTATCTGAAGAAAGAAATTGAG
GAAGATCTCAGAAGATGGAAACAGCTTCCATGCTCATGGATTGACAGGATTAATATAGCAAAGATGACCA
TTTTGGCAAAAGCAATGTACACATTCAATGCAATCTCCATCAAAATTCCTACTCACTGCTTTAATAGAGG
TGGAAAGAGCAATTTGGAAATTCATTTGGAATACTTAAGAAGTTAGACTCTAGAAAGCAAAAGAATTTTA
AAAACATATGTTCTAGGGCCTCTCTGCCCCCTTTTCTCAAAGTCCTAACTAATATCATATCAAAAGTTAA
TGAAAATATTTTAAACCCTTTCCAAGGCACAGAAACTTATTTGTTTACAGCCAATACGGTACAATCGGGG
TGACTTTCAGCTCTTTATGAGAGGCACAACCAGAAACGTCCAGCCCTTACTACTCCTATATTCCTATGCA
CAGGAGGCCCAGATGGAGCTATGTGTTTTTTTTTTTTCTTAAGTCAGGAATGTGAGCAGAGTTCTCAGGG
GTTTCTGTCCCTCTGATTGTCTCAGACTGACCCACCCCACACGAGATTTGGGTATAGGATGCTGTTTGGA
CCAGTTCAGATCCAGGTGCAGTTTGGACTGCAGGTCTCCTGCAGCTTAAATGCTCATATATATATATATA
TATATATATATATATATATATATATATATATATATATATATATATATATATATGTGTGTGTGTGTGTGTG
TGTGTGTGTGTGTGTGTGTGTGTGTGTGTGTGTGTCCAGAGGAACTATGCAGTTTCCTCTTGGGCTAGGG
ATGTGGGAACAGGTGGGCGGAGGTGGCAGTCTCTCCTTCCCTGAGTTCTCAGTATTGCCCACTCTTCTGT
CCCACAGAGTTTCCAAAGGAGTTTCAAATTTTCATTCCCAAACCTACCTGTCTCCATCTTTCCAATTCTC
CTCCAGATGTGTTAGAGAAGACGCCTCTGGTCAAGGGGAGTTACAACAGGCCCCACCAAACAAAGAGGTC
TGCAAATCTTCTTCTCTTAAAGGTAATCTCAGTGATTTCCATATTCCACAAATGGATTAAGTCCTGCCCC
CTCTCAACATGAGACTTTAATACCTTCGCCAACTGCCAAATCTTGGCAGAGAGCTATGTCCACTCACAAA
GACACTCAAAGATGTCCCACATCTCCACCAAAGTGCCTTATGCAATCTGCTTCGGGTAAAATGAGTTGCA
AACTGATTCTGCTGACAAAGGGGATTTCAGAAATTCCTTATTAAACCAAGTGGAACTGCAAAGTCCTCCA
CTATTAAAAATGGGCTTAAATCATCACTTATGATCCAACGGGAACAAAATACAGTCACAAATCCCCAAGT
GAACCTCATAACACACATAACAGCACAAGCAGAGAAAAAACTTTCTGCTTGTACACCATTAGATCAAGAA
CGATTGCCAGTTTCAGAAGGGGCACTTCAGAGTCCACACCCACACAAGATGTGTTAGAAAATTCTGAGTC
CACCCAAGGAACTCTTGTGCCTTCTGAACATAAAAAATATGATCTAGCACCCTCACTATCTCCACCAGTA
CTTCCAATGTCCCTTATACAACAGAGAATTATTCAAATATTCTCTACCACCAAAGAGGACCCTCCTGACT
TGTCATGAGGCCCAAAAGAGACAAGGTTATCAGAACACACACTCAATGAGCCATCCAGACATCATATTGA
TACAATGTACAGAGAAGATAAAACATACCCTTCCTCCTCAGGGGACTCTAGGTCATTCTGTCCTGAAAAG
AGGGACTCCAAAATTTTCCACACATACATCAGAGATGCTAGAATTTCCCAAAACTGAGCAGGATTCTCTG
AGTAGTACTCTATCTCATAAATAGACTGTGGGATAACATCTACAAAAGGAGATCTACCAACAGCCACATA
TGTAGAAATGGCTTGTAGATGCGACACATGTACAAAAGATGTTCTAGGACATTTTCCATCTGTAGAGAAG
GTTATGGATGCAACCATACATGAATGAGGAGTAGGGGAACATGATATGCAAACACCAGCGTCTGTAGCAT
CCTCGACATCTGAGGAAAGGGATTACTTGGATTCCATTTGTGCAAAAGAATGGATATGACCTCCGCAAAC
TTCACAGTTGGCTATAGGAACTTCTTAATCTCCTCAAGATCAGCCATCTTCCCCAACTACAGAAGATGTT
CCACACCCTTCCAAACATGCACAATGTGGTTCCAGTCCTTCTTTATACCCACAAGCGGGCCCAGAAAATC
TGCCAAATACCTCACAGGATATGGATTTTACCTTATCTTCTGAAGGGGCCTTGGACCCTGTTTTGCCTAT
CAAGCAGGCTACGGAACATGACACTTCAATTCTTCAATACGAAATTCTCTTTCCATTTTTCCAGCAGAAG
AAATTTTTCTTGGAACTTCCACAATTACACAACGCTGTCTAGAAACATCCTTATCTGCTCATGAGGCTCT
CAGACCTCTCACATATGACCATGTTGCTCTTGGAGAGGTGACATCTTCATAGTCAGCTCTAATACCTTCC
CCCCATTCTGACATCACAGTCAGGATTTCCACAAATATACACGATACATTAAGACCTTCCTCATCTGAGA
AGGATGTCTTAGGATCTACTGCATCTGAACAGCATGCTTTACAACTATCCCCATCTATCCAAGTAGATTT
ATTTCACATGTCCACTCTGGGGAGAAATAGTTGACATTCTCCCTCTACCAGAGTGGACCACAGGCACCCA
GTTTCTAGAAACAAAGTGTTAAGATTTGATCATTCTGATGGAGTCTTTAGAAATTTCTCCTCTAAGGAAG
CCAGTTTCAACCTTCCCCCTTCGGCCAAAAGGGATCTTGTGCCATCTTCTGCTGCCCAAGAGACACCAAA
AGCTACAATTACTCCTCAGGTGAGTCCCACACCTTCTCCTTCTGAACAAAGGGACGTGGAATTTTCCAAA
AATGACGAAGGTATTGTGGAAATGTGCCAATCCTTACAAGGGCATGCTGGACATTCCATATTGTCCCAAG
ATGCTCAAGTAACACCTCCTTCAACCGAAAAGGCATGTTCACCATCTGCCCTAGGGTTTCAGGGAATTTC
TTCACCACTCTCTAGTGCTCCAGAAAGTGTTCTCCATGCTCAAAGTGATTTGTCATTGTGCAAATTAGAT
TTCAAATATACAAAACTTTTTTTTTATATTTACAAAGGTCTGAGGGAAACTCCACATCGAAAAAAAATCA
TTTAGAACTTGTTCCATTAGCCCAAGTATATCAGAAAAATTTCATGTCTTCTAAAGCATCTAAACATCAA
TCTGGCTCTAGCACTCATTCTGGGAAACATTTACAATCAGTCATACAGTCCCCAGGACCATCAAATTTAA
TAAGGTGTATCTATAAACTTTACCATCTGCCAAACTGTCTTTAGGATGTTCAGCAACTTCTCCATGAGCT
TGGTGAACCCATAGAACAAAATAACTAAAGCTATCTTCCCAGGATGTTTTCCCAAGATCCACATATTTTT
TCTTTTTTTTTTTATGCCAAGACAGAAGGCCAGCTTCCTTCTCCCCATCTCTGAAATCTTCATCCTCTTT
GTTCTTCCTCACAAATGGCTGTTTACTCTGAATAGAAGGCTAATTGGTAAATCCTAGAGGTACTGAAGGA
ATATCCGAGGTGCAGTTCAAGACATGACAATACTTATGACATCACAGATGATGCTAGGGCTCTCCAGGAC
GCAAGAGTTTTTTCAAGGAGGGACTAATGATAATATCACTGAGAATTGCCATGGACTACATGCTGAACTG
CTTTACTAACATTGACTAGATAAAAGGGTGCACTTTACAGAGTGGAAAACTTTACCTACTATATCTCTCT
AAAGCTAAGGAATTCTCTTGGCTTCATTATTGATTACATGCTCTGAATGGAGAAAGATAGTTAGGGGCTT
GGCATGGGTAGAAAAAATTTAGGAACCTAGAGTGGAGGAGATTAATCTGGATAATACTTTTATTCCATGA
TCCATTCCTATGGCCTATAGTTCAATTTTTTCAGAAATATGTTTCCCAAACACTACGATTTTCCCTATAC
TCCTTTAATGGAATGAATATTACATTATATTTTCTTATTGTACATTCTATGATAGGGGACTTTATAATAT
TCCTGAATGTGTACTCAAAAATTATTTTTTCCAATTCCATTTTCTGCAATGATTTTGGCAACAAAGGGGG
CCCATCTACAGTGTAAGCATAACAGTGTAAATACTGTGTACATACTTCAAATGACACACTACCAAATCCT
TATTTTATCCAAAAATTACCAGACATTAATAAAGGAAAGTACCACATTGACTATATAATTTGTTTCTCTA
TTCCCACTTGATATTATTTCTGCAATATCTGCCTTCCTGTGTTTCATTGCCATACATGAGGGTTTTGGAT
ATTTTACCATGATTTTTATTAAGGCCAAACATAAGATATAGGAGGCTGGGCAGCGAGTGGAATGACTTGA
GGACCAGTGAAACCTCAATATCAATAGTTTCAAAAGAACAGGATGGGGTCTACTTGGTGTTGCCATTTGT
GGATTCTACAGTCTTGACCTAGATGCACAGAATTCATGTTAAAATTCCAGCTAAAATTATAGCTTCAGGA
GCCACCAAAAGTACATATATATACATCAGCTTCTGAAACTGCACAAGATTTATGAAGGTAAGAAGTGCAT
TCTGTCAGATATAAATATTTCCTGAGAGACACAGCTAGATTATACAAAAACAGAAGTGAATGCTAGTGGC
AAACCAGTAAAGTGGAAATGGACTTCTTGTTTGTAGATTTTGAGGAAAGATTACAAGAGCTGAAGGGGCT
TTAACACTATAAGAACAACAATGCCAATGAAACGGAGCTTTCTGATACTAGAACAATATTCAAAGAATGT
ACATGGACAGAGCTATGGCTCCAACTGCATATGTGGAAGAGGATGGACTTGGTGAGCACCAATGGAAGGA
GAAGTCATTGGTCCTCCCTAGGTTTGACTCCAAGTTCAAAGGAATGTCAAGAGGTAGTATGGAGGGTTAT
AGAAGAGGAGGGGACCAGTTTGGGATCTTATGGGCAGGAAACTGGGAAAGGAAATAACATTTTAAATGTA
AATATAGAAACATCCAGTTAAAAAAAGCAATAATATTTGCTAAAAATGAAAGATATTAAAGAAAAGATAA
TTGCCAACTAATCATACCTATTGCCTTGGAAATCTACAATGATAGTCAGAGTAATACTAGTGGAAAGACT
AAGATGATGAAATCTGAACTAGAGCACTTCTCTCTCCCAGATAGAAGTATCAGACAGAAACTGCACTATA
GGTACCCAAAACATTGAAGAGTTTACTCTGAGCTGAGGACATAATACTTCTCCATCCCATCTTCCTTAGT
AACTTTCTCTTTCTGACAAAAAGTATAAAGTCCATGACCTGTCAGGGATACAACTGTGCCATTCAAAACA
CTTGACTTTTGGAATAAAGAAATGAATGATATAAACTCTCTGACTTCCAGAAAGCAAAAGAACAGGGAAG
TTCAGATGCTCCTGAGAGGCTCCTGGCTCCTGATTCCCTTATGTGGAAGGCGAAGTTAAAGGCTATCTCT
TCAGAGATACGCCTCAACACCTAACAAGGACACACTAAGCTTTCCCAAGCACCAAATATTTCTTCCTTGT
TTTTATACCAAGACAGAAGGCCAGCTTCCTTCTCCCCATCTCATATCCTTCATCCTCTTTTTTCTCACTC
CAAAGTTGTCTCTGAATTAGGCCCATTAGTAAACCTTAGAGTTATTGAAGGAAAATCTGAGCGGCAGTTG
CAGTAACTACAACAGAAGGAGCTAGGACTCACCAGGTTGTAAGAGAGTTTTCAGGGAGGTCCTAATGATA
ATGTCACTGAGAACTACTGTGGTCTACATGCTGAACACTTTTCCTTACATTGACCAGATTCTAGAGTGTC
CTTACCAGGTATATCTCCGGAAACACTGTTGAAACCTGTATGTACTACATCACTCTAAAGTAGAGACTTC
TCTCTGCTTAACTAGTCGTTACATGCTCTGAGTGTAGAAAGTTAGCCAGGAGCTTAGCATGGGTAGAAAA
AATTTAGGAACATGGAGTGTATGACATACATCTAGATAATTTTTTTATTCCCAAGTTCATTCCTGTGACA
TAAAGTTCAATTTTCTGTGTTTTCTTTCTTTCCCAAAGGCAAGTATTTTCTCTACAACCTTAAATTGAAT
GAATATTGTATTTCAATTTCTTCCTGTAAATGGGTAGTTTTACCAAAAGGTATGGCCAATAGCCTTCTAT
GTGTCAACATTTGTGGGCAATGCCATTGCCCCAAAAAGACAGAAGTTTCCTGCACCCCATTTTACAGATG
ATATCCTTTTAACTGCAAAGAATGAAGAGATTTTAGATTTAGTATATAGAAATTTATTTAAATTGCTAGA
AGGTAGGGGATTTGATTACTGCCCCAGAAAAGGTACGAAAGGGCAATTTTGTAAATTATTTAAGAGCAAA
ACTAAGTCCTTATAACATTATCCCCCAGAAGGTTGAATTGAGGAAAGATAATCTTAAGACTCTTAATGAT
TTTGAAAATTTGAAAAATTACTAGGAGATATTAATTGGGTCAGATGTCATTTAAAATTACCTAATTATGA
ATTAAAACCATTGTATAACATTTTAAGAACAACAATGCCAATGAACCAGGGCTTTCTCATACTATACCAA
TATAGAAAGAAAGTACATGGACTGAGGAATGGCTCCAAATGCATATGTGGCAATGGATGGAATTTTTGGG
CAACATAGGAAAGAGAAGCCTTTGTCCTCCCTTGTACATCTTTCACTTCAAGGGAATGTCATTCAGGAGA
AAGGCTGGTTAGAGAAGAAGGAAATGGGAATGTGTAGGGATCTTATGTGCAGGAAACAGGGAAAGGAAAT
AATATTGGAAATTTAAATATAGAAACATCCAGTTAAAAAAAACAATATAATTTGCTAAAAAATAAAAAAA
GTAAGATGTAAAAGACAGTAAAAGTTGCCAAGTAATCACACATATTTACTCGTAAATCTGATGTGGTCGA
GTAATACTAGTGGAAAGACTGAGATGATGAAATCTCAACTAGAAGCAATTCTGTGTCCGTAATATTAGTG
TCAGACAAAAAAATCACTATAGGTGTCCAAAGCATGGTGTTTACTCCGAGATAGCAACACAATATTTGTA
CTTCCCTTCTTCGTTAGTTCCTGTCTTCTTGAGAAAAACAGTAAAGGTCAGGAGCTCAGGGAATCAATTG
TGCTCTTCACAACACTTGGATTTTGTAATAAAGAAATGAATGATATAAACTCTCTGAATTTTAGGAACCA
TAAGAAGAGGGAAGTTGAGATGCTTCTGAGAGACTCGCAGCTTATGATTCTCATATGTGGAAGGTTCAGA
TAAAGACTATCTCTTTAGCGATCCCACACAACTCCTATCTTGGACTCACTGAGCTTTCCAAGGACCACAT
AGATCTTTCTTTTTTTTCATACAAAGAAAAAAAGCCAACTTAATCCCCTTCTCATATCTCTTCATCTTCT
TTTTTCTCGCTCCCAAATGACTGTTTACTCTGAAATAGAGGACAAATAGTAAACCCTAGAGGTAATGAAG
GAACATCTGAAGATCAGTTGCTGTCACAGCAAAACTTGTGACATCACAGAAGAAGTTTTGGCTCTCCAGG
ATACCAGAGATTTTTCATGAATGAACTAATGATGATGTCTCTAAGACATGCCATGGCCTATCTGCTAAAG
AATTTTTCTTACATTGACTAGATTTGAGGGTGCCCTTTCCATGTATGTCTTCTGTAACATAGTGGAAATG
TTTACATACTCCATCTCTCTAAAGCTAGTGACTTCTCTTTGCTTCTTTAATGGTAACATGCTCTGAAAGG
ACAAAGTTAGTCAGGGTCTTGGCATGGGTCGATGAGATTTAGGAACAGGTGTGTAGAAGATTCTTCTAGA
TAATATTTTCATTCTCAGGTTCATTCCTGTGGCACACAGTTCAATTTTCTTCGTTTTCTCTGTTCCCCAA
AGGCCAGTATTTTCCCTACAGACATTTATTTGAATGCATGTGCATTTCGATTTTTATTGTATATTCCTTG
ATAGGTGACTTTATTCATATTCCTGAATGTGTACTCAAAAATTCTCTTTTCCACATCTATTTTCTGCAAT
GATTTTCGCAACAAAGGCGCCCAGCTCTAGAGTGATAATAACAGTGTAAATTGTGTGTATCTACTTCAAG
TGGTAAACTCCAAATTCCTATTTCATCCAAAAATTTCCACATATCAGTAAAGCATAGAACCACAGGGAGT
ACAGAATTTGGTTCTCAGGTCCCTTTCGATCTCGGTTCTTCAATATCTCTGTTCCAGTGTCTCTGGGTTA
GATTTGAGATTTTTGAATGTTTTACCATGAATATTTCTTGAGGCCAAACATAAGAAAGAGAAGGATGGGA
ATTGATAAGAATGGCTTCAGGACCAGAGAAACCCCCACTTCAATAGTTTCATAAGAACAGGAGGGAATCT
ATTTGCCAATGCAATTTTTGGACTCTACATTCTTGACCTAGTTGCACTGAATCCATTTTAAAATTCCCCC
TAACTTCATAACTGTTAGAGCCACCAAAAGTATATACATATATATCATATATATTTCATATGTATATGAT
ATATATATATATATATATATATATATATATATATATATATATATGAAATCAGCCACCAAAACTAGATAAG
ATTTATGAAGCTAAGAAGTGCATTCTACCAGGAACTGGATATAGATAATTCCTGAGAGACACATTTAGAG
CATGTCAAATACAGAAGTGAATGTTAGTGGCAAACCAGTGAACTGAAAACAGACATCTTGTTGGTAGTTT
TTGAGACAGTATTACAATAGTTGAAGGTGTTGTTAACTCCAAAAGAACAATATTGCCAATGACCCAGTGC
TTTCTTGTACTAGACCAATATTCAAACAAGGAACATAGAACTATGGCTCCAAATACATATGTGGCAGAGT
ATGGGCACCAATGGAAGGAGAAGCCTTGGTCCTACCTAGGTTTGGCTCCCAGTTCAAGGGAATTTCAAGG
GGCAGAATTATGGTTAGAGAAGAAGAGATTGTGAACAGGTAGTGATATTATGGGCAGGAAATTGAGAAAG
GACATAATATTTTAAATGTAAATATAGACTCATCCCGTTTAAAAACACTATAATTTGATAAAAATGTAAA
AAAGAAAGATTTAAAAGTAAAGAAAACTGCTAACTAATCACACTTATTTACTCAGATCTCTAAATTGGTA
TTCAGAGTAATACTAGTGGAAAGACAAAGATGATGAAGTCTCAACTAGAAGCACTTCTTTCTCCGAAATA
TCCGTGTCAGACACAAAATGCACTATAGGTATCCAAAGCTTGGAGGAGTTTACTCTAATCTAAGTACCCA
ATACTTGTCTTTACCTCCTTCCTTAAGACCTTTTTCTTCTGGGCAAAAAGAATAAAGGCCATAGCTCTCA
GAAAAACAACTGTGCCCTCTCAAAATCTATTCTTTGCAATTAAGAAATGAATGATATAAACCCTTTGACA
TTCAGGAACCATAAGAACAGGGAACTCCAGATGCTTCTGTGATGCTTCCAGCTCTTGATTCTCATATGTG
TAAGTCTCAGATCAAGTCTATCTCTTCAGCGATACCACTCCAACCCTTCCAAGGGCTCTCTGAACTTTTC
AAAATACCACTTATTTCTTCATTTTTTTCATACAAAGACAGAAAGCCAGGTTCCTTCTTCACATCTCTGA
TCTCCTCATCCTGTTTGTTCTCACTCCCAAATGGCTGTTTACTCTGAATTAGTGGCAAATTAGCAAACCA
GAGAGCTAATGAGGTAATATGTGAGAGTCAGTTCCTGTCAGGACAATAATTGTTACATCACAGAAGAAGC
TAGGGCTCTCCTAGTTACAACAGATTTTTCATGGAGGTCCTATTTATGATGTCACTGAGAACTGCCATCT
CCTACCTGCTAAACAGCTTTCCTTACATTCACCAGATTCGAGGGTGTCCTTTCCAGGTATGTTTCCTGTG
ACACAGTGGAAAGCTTTACGTACTCCATCTCTCTTAAGCTAGAGACTTATCTCTGCTTCACTAGAAGGTT
AGTCAGGGGCTTGGCATGGGTCCCTAAGATCTAGGAATATGGAGTGCAGGAGATTCTACTGGATAATAAT
TTTATTCCCAGTTCCATTCCTCTGGCCTATAATTCAATTTCCCCAGATATCTTTCTTTTCTAAAAGCCAG
TATTTTCCCTACAGATCTTTAATTGAGTGAATATTTTATTACATTTTCTTAGTGTACATTCCTTGATAGT
GGACTTTGTATATATTGCTGAATGTGTACTCAAATGTTCTATTATCCTATTCCATTTTTTTGCTCTGAGT
TTGAAAAAAAGGGGGCCCAGTACTAAAGTGAATATAACAGTGTATATATTCTGTATCTACTTAAATGACA
AACTCCCAAATCCTTATTTTATCCAAAAATTACCACACATTAGTAAAGCAAAGGACAACATAGACTATAA
TGTGGTTCTGCGGTAGCATTAGATAGCAGTTATCTAATATCTACCTTCCAGTGTTTCCATGGCCAGACTT
GAGGGTTTTGGATGTTTTACCATGATTCTTTATTCAGTCCAAACATAAAGTTCATTACATGGACTGGGAG
AGGAGTGGCTTGAAGTCAAGTGAATCTTCTACTTCAGTAGGTTCATAAGAATAGAATGGAGTCTATATGG
CTTCGTCATTTGTGGATTCTAAATTCTTAACTTAGTTGCGCAGAATACTTGTTAAAAATCCACCAAACAC
CATAGCTGTACAAGGGATCAATTATATCCTAGTCATTCTGATTGCTGTGCTATGGAAACTCAGGATTTTG
TTTTTGATTTCCATTTACCTGATGGCTAAGGATGTTGATATTCCTCAGTTGAGAATTCATTGTTTAGCTC
TACACACACAAACACAAACACAAACACACACACATACACACACTCTCTGTCACTGTCTCTGTCTCTGTCT
CTGTCTCTGTCTCTGTCTGTCTGTCTGTCTCTCTCTCTCTCTCTCTCTCTCTCTCTCTCTCTCCGCAATC
AAATGTAGATAAGAGTGATGAAGCTAAGGAGTCTATGCTGCCAGTGAACTGAAAATGGACATCTTGTTGG
TAGGATTTGAGAAAGGATTAGAAGTAACATATAAAGGGAGACCTATCAGAATCACACCAGACTTCTCGCC
AGAAACTATGAAGGCCAGAAGATCCTGGACTGATGTCATACAGACCCTAAGAGAACACAAATGCCAGCCC
AGCAAAACTCTCAATTAACATTGATGGAGAAACCAAGATATTCCATGACAAAACCAAATTTACACAATAT
CTTTCTACAAATCCAGAACTACAAAGGATAATAAATGGTAAAGCCCAACATAAGGAGGCAAGCTATACCC
TAGAAGAAGCAAGAAACTAATCGTCTTGGCAACAAAACAAGGAGAATGAAAGCACACAAACATAACCTCA
CATCCAAATATGAATATAAAGGGAAGCAATAATCACTATTCCTTAATATCTCTCAATATCAATGGCCTCA
ACTCCCCAATAAAAAGACATAGATTAACAAACTGGATACGCAATGAGGACCCTGCATTCTGCTGCCTACA
GGAAACACACCTCAGAGACAAAGACAGACACTACCTCAGAGTGAAAGGCTGGAAAACAACTTTCCAAGCA
AATGGTCAGAAGAAGCAAGCAGGAGTAGCCATTCTAATATCAAATAAAATCAATTTCCAACTAAAAGTAA
TCAAAAAAGATAAGGAAGGACACTTCATATTCATCAAAGGAAAAATCCACCAAGATGAACTCTCAATCCT
AAATATCTATGCCCCAAATACAAGGGCACCTACATACGTAAAAGAAACCTTACTAAAGCTCAAAACACAC
ATTGCACCTCACACAATAATAGTGGGAGACTTCAACACCCCACTCTCATCAATGGACAGATCATGGAAAC
AGAAATTAAACAGTGATGTCGACAGACTAAGAGAAGTCATGAGCCAAATGGACTTAACGGATATTTATAG
AACATTCTATCCTAAAGCAAAAGGATATACCTTCTTCTCAGCTCCTCATGGTACTTTCTCCAAAATTGAC
CATATAATTGGTCAAAAACCGGGCCTCAACAGGTACAGAAAGATAGAGATAATCCCATGCGTGCTATCGG
ACCACCACGGCCTAAAACTGGTCTTCAATAACAATAAGGGAAGAATGCCCACATATACGTGGAAATTGAA
CAATGCTCTACTCAATGATAACCTGGTCAAGGAAGAAATAAAGAAAGAAATTAAAAACTTTTTAGAATTT
AATGAAAATGAAGATACAACATACCCAAACTTATGGGACACAATGAAAGCTGTGCTAAGAGGAAAACTCA
TAGCGCTGAGTGCCTGCAGAAAGAAACAGGAAAGAGCATATGTCAGCAGCTTGACAGCACACCTAAAAGC
TCTAGAACAAAAAGAAGCAAATACACCCAGGAGGAGTAGAAGGCAGGAAATAATCAAACTCAGAGCTGAA
ATCAACCAAGTAGAAACAAAAAGGACCATAGAAAGAATCAACAGAACCAAAAGTTGGTTCTTTGAGAAAA
TCAACAAGATAGATAAACCCTTAGCCAGACTAACGAGAGGACACAGAGAGTGCGTCCAAATTAACAAAAT
TAGAAATGAAAAGGGAGACATAACAACAGATTCAGAGGAAATTCAAAAAATCATCAGATCTTACTATAAA
AACCTATATTCAACAAAATTTGAAAATCTTCAGGAAATGGACAATTTCCTAGACAGATACCAGGTACCGA
AGTTAAATCAGGAACAGATAAACCAGTTAAAGAACCCCATAACTCCTAAGGAAATAGAAGCAGTCATTAA
TGGTCTTCCAACCAAAAAGAGCCCAGGTCCAGACGGGTTTAGTGCAGAATTCTATCAAACCTTCATAGAA
GACCTCATACCAATATTATCCAAACTATTCCACAAAATTGAAACAGATGGAGCACTACCAAATTCCTTCT
ACGAAGCCACAATTACTCTTATACCTAAACCACACAAAGACACAACAAAGAAAGAGAACTTCAGACCAAT
TTCCCTTATGAATATCGACGCAAAAATACTCAATAAAATTCTGGCAAACCGAATTCAAGAGCACATCAAA
ACAATCATCCACCATGATCAAGTAAGCTTCATCCCAGGCATGCAGGGATGGTTTAATATACGGAAAACCA
TCAATGTGATCCATCATATAAACAAACTGAAAGAACAAAACCACATGATCATTTCATTAGATGCTGAGAA
AGCATTTGACAAAATTCAACACCCCTTCATGATAAAAGTCCTGGAAAGAATAGGAATTCAAGGCCCATAC
CTAAACATAGTAAAAGCCATATACATCAAGCCAGTCGCTAACATTAAACTGAATGGAGAGAAACTTGAAG
CAATCCCACTAAAATCAGGGACTAGACAAGGCTGCCCACTCTCTCCCTACTTATTCAATATAGTTCTTGA
AGTTCTAGCCAGAACAATCAGACAACAAAAGGAGATCAAGGGGATACAGATCGGAAAAGAAGAAGTCAAA
ATACCACTATTTGCAGATGACATGATAGTATATTTAAGTGATCCCAAAAGTTCCACCAGAGAACTACTAA
AGCTGATAAACAACTTCAGCAAAATGGCTGGGTATAAAATTAACTCAAATAAATCTGTTGCCTTCCTCTA
TACAAAAGAGAAACAAGCCGAGAAAGAAATTAGGGAAACGACACCCTTCATAATAGACCCAAATAATATA
AAGTACCTCGGTGTGACTTTAACCAAGCAAGTACAAGATCTGTACAATAAGAACTTCAAGACACTGAGGA
AAGAAATTGAAGAAAACCTCAGAAGATGGAAAGATCTCCCATGCTCATGGATTGGCAGGATTAATATAGT
AAAAATGGCCATTTTACCAAAAGCAATCTACAGATTCAATACAATCCCCATCAAAATACCAATCCAATTC
TTCAAAGAGTTAGACAGAACAATTAGCAAATTCATCTGGAATAACAAAAAACCCAGGATAGCTAAAGCTA
TCCTCTACAATAAAAGGACTTCAGGGGGAATCACTATCCCTGAACTCAAGCAGTATTACAGAGCAATAGT
GATAAAAACTGCATGGTATTGGTACAGAGACAGACAGATAGACCAATGGAATAGAACTGAAGACCCAGAA
ATGAACCCACACACCTATGGTCACTTGATTTTTGACAAAGGAGCCAAAACCATCCAATGGAAAAAAGATA
GCATTTTCAGCAAATGGTGCTGGTTCAACTGGAGGGCAACATGTAGACGAATGCAGATCGATCCATGCTT
ATCACCCTGTACAAAGCTTAAGTCCAAGTGGATCAAGGACCTCCACATCAAACCAGACACACTCAAACTA
ATAGAAGAAAAACTAGGGAAGCATCTGGAACACATGGGCACTGGAAAAAATTACCTGAACAAAACTCCAA
TGGCTTATGCTCTAAGATCAAGAATCGACAAATGGGATCTCATAAAACTGCAAAGCTTCTGTAAGGCAAA
GGACACGGTGGTTAGGACAAAACGGCAACCAACAGATTGGGAAAAGATCTTTACCAATCCTACAACAGAT
AGAGGCCTTATATCCAAAATATACAAAGAACTCAAGAAGTTAGACCGCAGGGAAACAAATAACCCTATTA
AAAAATGGGGTTCAGAGCTAAACAAAGAATTCACAGCTGAGGAATGCCGAATGGCGGAGAAACACCTAAA
GAAATGTTCAACATCTTTAGTCATAAGGGAAATGCAAATCAAAACAACCCTGAGATTTCACCTCACACCA
GTGAGAATGGCTAAGATCAAAAACTCAGGTGACAGCAGATGCTGGCGAGGATGTGGAGAAAGAGGAACGC
TCCTCCATTGTTGGTGGGACTGCAGACAGGTAAAACCATTCTGGAAATCAGTCTGGAGGTTCCTCAGAAA
ATTGGACTTTGAACTGCCTGGGGATCCAGCTATACCTCTCTTGGGCATATACCCAGAAGATGCCTCAACA
TATAAAAGAGACAGGTATTGCAGACTGGTAAAACCATTCTGGAAATCAGTCTGGAGGTTCCTCAGAAAAT
TGGACATTGAACTGCCTGAGGATCCAGCTATACCTCTCTTGGGCATATACCCAAAAGATGCCTCAACATA
TAAAAGAGACACGTGCTCCACTATGTTCATCGCAGCCTTATTTATAATAGCCAGAAAATGGAAAGAACCC
AGATGCCCTTCAACAGAGGAATGGATACAGAAAATGTGGTACATCTACACAATGGAATACTACTCAGCTA
TCAAAAACAACGAGTTTATGAAATTCGTAGGCAAATGGTTGGAACTGGAAAATATCATCCTGAGTGAACT
AACCCAATCACAGAAAGACATACATGGTATGCACTCATTGATAAGTGGCTATTAGCCCAAATGCTTGAAT
TACCCTAGATCCCTAGAACAAACGAAACTCAAGACGGATGATCAAAATGTGAATGCTTCACTCCTTCTTT
AAATGAGGAAAAAGAATACCCTTGGCAGGGAAGGGAGAGGCAAAGATTAAAAGAGAGACTGAAGGAACAC
CCATTCAGAGCCTGTCCCACATTTGGCCCATACATATACAGCCACCCAATTGGACTAGATGGATGAAGCA
AAGAAGTGCAGACCGACAGGAGCCGGATGTAGATCGCTCCTGAGAGACACAGCCAGAATACAGCAAATAC
AGAGGCGAATGCCAGCAGCAAACCACTGAACTGAGAATAGGTCCCCTATTGAAGGAATCAGAGAAAGAAC
TGGAAGAGCTTGAAGGGGCTCGAGACCCCAAAAGTACAACAATGCCAAGCAACCAGAGCTTCCAGGGACT
AAGCCACTACCTAAAGACTATACATGGACTGACCCTGGACTCTGACCCCATAGGTAGCAATGAATATCCT
AGTAAGAGCACCAGTGGAAGGGGAAGCCCTGGGTCCTGCTAAGACTGAACCCCCAGTGAACTAGTCTATG
GGGGGAGGGCGGCAATGGTGGGAGGGTTGGGAGGGGAACACCCATAAGGAAGGGGAGGGGGAAGGGGGAT
GTTTGCCCGGAAACCGGGAAAGGGAATAACACTCAAAATGTATATAAGAAATACTCAAGTTAATAAAAAA
AAAAAAAGAGACACGTGCTCCACTATGTTCATCGCAGCCTTATTTATAATAGCCAGAAAATGGAAAGAAC
CCAGATGCCCTTCAACAGAGGAATGGATACAGAAAATGTGGTACATCTACACCATGGATTATTACTCAGG
TATCAAAAACAACGAGTTTATGAAATTCGTAGGCAAATGGTTGGAACTGGAAAATATCATCCTGAGTGAG
CTAACCCAATCACAGAAAGACATACATGGTATGCACTCATTGATAAGTGGCTATTAGCCCAAATGCTTGA
ATTACCCTAGATCCCTAGAACAAACGAAACTCAAGACGGATGATCAAAATGTGAATGCTTCACTCCTTCT
TTAAATGAGGAAAAAGAATACCCTTGGCAGGGAAGGGAGAGGCAAAGATTAAAACAGAGACAGAAGGAAC
ACCCAATCAGAGCCTGCCCCACATGTGGCCCATATATATACAGCCACCCAATTAGACAAGATGGATGAAG
CAAAGAAGTGCAGACCGACAGGAGCTGGATGTAGATCGCTCCTGAGAGACACAGCCAGAATACAGCAAAT
ACAGAGGCGAATGCCAGCAGCAAACCACTGAACTGAGAATAGGTCCCCCGTTGAAGGAATCAGAGAAAGA
ACTGGAAGAGCTTGAAGGGGATCGAGACCCCAAAAGTACAACAATGTCAAGCAACCAGAGCTTCCAGGGA
CTAAGCCACTACCTAAAGACTATATATGGACTGACCCTGGACTCTGACCCCATAGGTAGCAATGAATATC
CTAGTAAGAGCACCAGTGGAAGGGGAAGCCCTGGGTCCTGCTAAGACTGAACCCCCAGTGAACTAGACTA
TGGGGGGAGGGCGGCAATGGGGGGGAGGGTTGGGAGGGGAACACCCATAATGAAGGGGAGGGGGGAGGGG
TATTTTGCCCGGAAACCGGGAAAGGGAATAACACTTGAAATGTATATAAGAAATACTCAAGTTAATAAAA
AAAAAAAAAGACTGTCACAATAAACAACTGCATTTAATCAGAAAAAAAAAAAAGAAGAAGAGCTAAAGGT
ACTTTCAACACCATAATAACAACAATGCAAAAAAAAAAAAAAACAGAGATTTCTGGTACTAAACCAATAT
TCAAAGACTGTACATGGACAAAACTATGGCTCCAACTGCATATGTGACAAAGGATGGTCTTGGGGTCACC
AATGGAAGGAGAAGCCATTGGGTTTGACTCCAAGTTCAAGGCAATGTCAGGGAGCAGTAATGTGGGTTAT
AGAAGAAGGGGAGCAGAATTGGATAGGGCAATTATGGAAAAGAAACTGGGAAAGGAAATAACATTTGAAA
TGCAAATGTAGAAATATCCAATTAAAAAAGCAATATAATTTTATAAGAAATTAAAAAAATGAAAGAAAGA
AAAGAAATCTGCCAGCTAATCAAACCTATTGAGTTAGAAATCTAAAGAGTCACTGTCAGGGAATGGTATT
CAGAGTAATACTAGTGGAAAGACTGAGATGATGATGTCTTAACTAGAAGCTCGTCTCTTTCAGATATCAG
TGTCATAAACAAATTGCACAATAGGAATCCAAAGCATGGAGGCATTTACACTGAGCTGAGGAGATAATAC
TTGTCTTTCCTTTGTTTCTTTGGACCTTTTCTTCAGGGCAAAAAGAGTAAAAGCCACAAGCTCTGAGAAG
AACAACTGTGCCCTTCCCAACAACTGGCTTTTGTAATGAATAAATTGATTATATAAACTCTCTTACTTAC
AAGAACCATATCAAGCAGGGAAGTCCAGATGATTCTGAGAAGATCGCAGCTCATGATTCCAATGTGTGGA
AGGCTCAGATCAAGGCTATTTATTCAGAGAACCCGCTCATTCCCTACCCAAGACTCACTGAACTTTCCCA
CGGACCAGATTTGAGGGTGCCTTTCCAATAGTGTCTCCTGTGACATACTGGAAAACTTTACATACTATAT
ATCTGTAAAGCTAGAGATGTCTCTTTGCTTCATTAGTACTTACATGTTCAGAATAGAGAATGTTGTTCAG
GGGCTTGGCATGGATAAAAAAGATCTAGGAACATGGTGTGGAGGAGATTATTCAGGATAATAATTCCACT
TCCACGTCCATTCCTGAGACATACAGGTCAAGCTCCTAGTTTGTCTCGGTTTCCCAAAGTCCACTATTTT
CCTCCAGACGTTTAATTGAAGGAATTTTGTATTACATTTTTTTAGTGTACATTCTTTGAAAGAGGACTTT
ATATATATATTCCTGAATGTGTACTCAAAAATATTGCTTTCCAATTTTATTTTTTGCAATGATATTGCAA
CAAAGTGGGCCCAGCTAAAGTGTGAATATAACAATATAAATATTGTATACCTACTTCTAATGATAATCTC
CCAAATCCTTATTTTATACAAAAATTAACAGACATCAATAAAGCAAAGGAGAACATAGACCCTAGAATGC
GGTCCTGAATTTCTTTTAGGCTTGAAAAATTTTGCCTAGAAATTTTGTAGTTGTATTTGTGTCTTTATCC
CTCCACTGGTGTCCTTCTGGGCTACAGGAGTTGGCCTCTAAATGTTCCATATCACCAATGTAAGTCACAG
CTTAGGTAACCCCCATTGACTCGTGGGTACCTCCATTATCCTGGACTCTTTCTCTTCCTGGAGATTTCCC
CTACCTCCTCATCTCTAAAAGTTCAAGATTTCCTTTCCTTCTCCTGACTATTGGATCATATCTCCTGTCC
CTTCCAACACAGGATCCATTCTCCTCTTCCTTCCATCTCCCATCTAGTTCCTTCCCTCAATCGGCCTCCT
AGACAATTTTATGCCCATTCTACATGAGACTCAATCCTATGCACTTGGGGCATTCTTCTTGTGTATCTTC
TTTGTATCTATGAGCTTAGTGGAGAATGTCCTGTAGTTTATGGATAATATTACTTATAATTGAGCAATTT
CAAAAACCCTGCTGGATCATATTTTTATAGTAGTATTCAACTTTGAAAATGATAATTTAATATGTGTGAA
TGACCGGAGGAACAAATTTAAGTAAAAAAAAACTTAAAATATAGATCAAATCACAGATTTTAAAAGTTGA
CCTAATAATAAAATTGTCTACTATCATAAAGTTTGATTATATCACAGGCAATTTTTTAAGTGGTACAATA
AATTTGGCAGACAAATGATGTTTTTACCAAATAATTATGGATAATTTGACTAAGATCAAATAAGATAAAT
ATATTATTTCCATTTTGATATCACTTGCTGTCATTTTTCCTCAAACATGATGTATATAGCATTAAACATA
ATGGTATTAGTTTTAAATTTTAATATTTATTTTAACCTAACCTATAAAGTAACAGGTTGTCTTACTTTAT
TCTTGTTGACATTCAACCTCATCCTTGCTTTTTCAGTTCTTTGTTCCTTCCTGTCCTATGTCCCTCATCA
CTTATACTAGTTTCTCTTCATTATTCTTACATCTACATCCATATCCCACATGTTCAATATCTTCCATGGC
ACACTGTATAAAACCCAACTTTCTAATGTCTGCGACCTATATCAGTTAAATAAACTCAAGCCATCCACAG
CTTCACATAAATACAAGTATATTAGAAGGAGATTCTATGATCTATATGAGAAAGAACACATGGTATTTGC
CTTTCTGAGTCTTTGCTACCTTACTCGGTATATTTTCTAGTTACATTTATTTTCCTGAAACCATGATAGT
TTAGTTTTCCTAGAGCTTAATGAAATGCCATTTCGTATATTGTCATATTCTTATGTATCTACATATCAAT
GAACATTTCTTACTATTCTCAATAAAACAATAGATTTTTTGTGAATAATGATGAGAAAGCTCAGATAGAG
AAGTCAAGATTAATTACTGACAAACTAAGAAAAAAATTTCAAAGATAAAAATTTGTGGTTATGTTAACTA
GATCAGTGTACATTAAGGTTAATAAAGGATGTGGTATTTATAATGTTTTAATAAAAATTAAAATTGTAGA
ATATTCAATACTTTAGAGAATGCTTATAAAATTGTCCATCACTAAGTGTTACTTACACTAAAAATTTAAT
ATTTTTATAAAATATTTTGGAGATATATATATATATATATATATATATATATATATATAAAACCTTCAAA
ATAACATTAAGAAGTTACTGTCATAAAATTCAATAACAACACCAAAAACCGATTATATGAATTAAAAACG
GACTAGAAGTTATTGAAAACCTCTACAATTAAATACAGAGACTTAGAAAAGAGAGCCTTTTAATAGAAAG
GCACATGGCAAACAAGAAACAATAAAATCCTGAAACTATACTAAGATGGTTATTATTCATTCCTATGTGC
TAAGGTTTCATCAACAAGCATGGTAGATGAAGAGAAGGTATATGTCAGAAAAATTAATTCATGTTTAACA
TAGTAACTTTCTTCATAATACCCAAGCAGACACTTCTCTTTTTTGTTGCTTAAAAAGTATGTAAAAAGCA
CGGCTTTTGATTATAACACTAATATTTCAAAACTATCATTAAATATGCAAAGATCTTAACACAAAACCCA
TAGTTTTCATAGCAACCATACAAACTTAAGAAGGAAAAGAAAACATTTTTAAGTACATAGATATGCGTAA
TGAAGTCCCCACCTTACCAGTAACAGATGGGTCAAATTTATTGTTCTATGTATTACATAGAATACTCTAT
CCCAGTTCATTGTTCCTTAGCATATGTTTTTCCTCATCTTTCTCTGTTACTTATCTTCTGAAAGCAGGTT
GTATTTCTCATAAAATTAGTTCAAATCATCCAATCTTCACTCCAACAAAAAGGTGTTGACATTAGAGGAA
AACCAATTAAAGGTTCTCATTCTTTATTGTGCAAAATTTTATATATTATTTTGTATGCTTAATATGCTTC
TACACCTTAGTGATGACAATTCAATATTGGCCTGAAATCCAACATTCTTAATTCACAATGTAAAAGCCCT
TTAGCTAATCACAGAAAAGCCTTCAAAGTGTATTTACATAGGTTTATTTAAAAATAATTCAACTTATAGT
GTAAGGGGAATAGTGATGTATAACATCTTTTCTTACATTTTTGGTGCCTCACATTATTTTATAGCTAAGA
GATTTCATTAGAATCAAGAAAAAATTATTAACATCTTACTAAAATAAAATGAGAATTTTTCTCTGTATAA
TTCAGAACTTATTCTTGAACATTTTTGTGACACTGTTTCTTTTATATCCCTGGCAGTACCAGAACTCACT
CTCCCTCTCACCTTTTCTCTCTTTCTCTCTCTGTAGACCAATCTGGCCTTGAACTTAGAGTTCTGCCTGC
TTCTGCTCCCCAGTGCTAAGAATAAAGGCCTGTGCCACCACACCCCGTTCTTGTCTACATCTTTAACATG
CTCTTGTCTGATTATATTCCAAATCTTATGAAGGTAGTTCCCTAAAGTACCTAGAAAAACTCCAATACCA
AAAATATATTTTGCATATCTAAGTCCCTCTTCCCAAATTCCTGATTGATCTAGTCACCTAGCAAGCTCTC
TGAAGGAACTGAAAACAACAAATTTTGCTTTCATATCAGGAATAAAGAAAAGGACTGTTTACTGCACGAT
CTCTTGATATCACAGAACAATTCTTCCAACACTACAAAGTGAAATCTCATAAAGAAATGGGTACCCGAAG
CCACAGTTTCTTACCTTCTATTTGGTTGTGCACACTGTGACCACCATTTCATTTTAACCAGGTTTAACGC
AAAGGTATTCTCTGCCCCAAGAATCCAATTCTACTATATTGACATATTCAGCCATGTTCAGATAAATTTA
ATCACCAAGCACACCAAAGTAAGGATTTATAAAATATCCAACAGAAACATGGGAAGAAATGCTACAAATA
TAAATTCATACAGAATAAATAAACAAAAGGTCATTTACTTTTTGTAACACAACATCTATCCATTTTCATT
ATATTGATTGGTTCTGTGTATATTCAGAAGCCAAGAAAATTGTATTTAAGCCAGGACACAATTTGTGAGT
TTTAGTTCTCTTTATTATATACACTATGTAGACTAACACTTAGATATAAATGCTTAATAGAAAGCAATTT
TACATGTTGTGTCATTTAACTATTTCTCGGATTTTTTTGTATAATTGAAAATAGTATAGCTAAATCTTGT
TATTTAATATTTTTCCCACTCAATTTCAATATCTACTTTAACTCTGAGTAATAAGTCCAAATGGGATCTG
ATTACATATATTGGCCACATACGTATTTTTCTAAAAATTATAAGGCAAAGTTTTATATGCTAGAATGTAC
ACTTTTGGGAGTACTGGAATGTAATTCATCCTTTTTCATTACTTTTCTCTGAAAGACTATTTTTTACTAA
TTTGTTTCAAATTTTTAGAAGTATTGTTGTGTGTGTGTTTGTGTGTGAGAGTGTGCCTGTGTGAGTATAC
ATACATACATATACATGTATATTTTATAATTCAAATATAATAAGACCAGAGAAAGTAGCTTGAGTGATAT
TGATAATTTATGGACACAGTGAATTTTTGTATATGCCGTATATCTAACCTTGAAAATATTTTCTGAGTAT
TTTTTCAAAAGCAATTTTTAAATATGTATACTAGATCAAACATGCTAATTGCAGTTTTAGCTTTTTCCAC
ACTAATTTTATCTCATTAGATGTCTAGAAAGAAATATATGGATCCCTGAATCATATATTAACTCCAACTG
TAGGTAGAATCAATGATAGATCTTATTTTTCTCACCTTTACTTCATAAATTATATATTTAATATGCTCTA
TTTATATTAGAAACGTGTGCCACATTATACATATATATGTATTCGTTGATAACTTCCTTCTGTAAACAAA
CATTAAGAATTAATGATTTATATACATTATTACAAAGTCTAAGAACATTCAGTGTCTTCCATAATCAACT
ACCATAATGCATAAATATTAGAATCATTTCCTGACTGACGCTATTAACAAAAAGTACTTGATGTACCATT
CCTATAAACTAATTTAGATATTATCCATCTGAGTTTCTTCAAGGAAATGTCTAACTTTTAGTAAAGGGAA
ATATAGTAAAATTGTTACTGTCTTTGAATCACAAATGATGTCAGTATTTTTTTTCATTCTATATTTCTTT
AAATTGTAAAATACAGTTTTGTTTAAATAAGTCATAACAAAAAGGGACATATTGATTATAGACAGCAAAA
GAGACCAAATGAAATTAATGCCAAACTCTAATATTTGAGCCAATATCAGAAATGGGAAATGATATTTTAC
TATTAATTTAAGGAGACATAATGTCATTTTTATTTAATAATTTTCCTGAATATTTTATGTATTTTCAGTT
CAAATGGTATCTCCTTTCCTCCCTCTCCCATAAACCCCCCTTCCAGCTTCTTTGAAGATGTTCCCATTTC
CACCAATTCACTTCAACCTCAATGCCCTGGCATTACCCTACACTGGGGAAACAAGTTTTCACTGGGTTAA
AGGATTTTAATTCCAATCATGCTGGACAGTGCATTTCTCTGCCACACATGTGGCTGGAATCATTGGTTCC
TCAAACTGTATTCACTAGTGGGTTGTTTAATCCCCCTAATTTCTGGTGGGGTCTTGGTGGTTGATATTGT
TGTTCTTCCTGGGGTTTTGCAAATCCCTTCAGCTCATTAAGTATTTTCTCTAAAACTACCATTGAAACCC
CCATGTATAATCCAATGGTTAGCTACAACCATCCTCATTTATATCAGTAGGGATCTGTCAGAGCCTCTCA
GGAGACATCCATATCTGATTTCTATCAGCAAGGATTTGTTGGCATCAGCAATGAAGTCTGAATTGGGTGG
TGGCATAGTGGATGGATCCCCACGTGGGGCAGTCTCTGGTTGACCCTTTCTTCAGTCCCTGCTTGACTCT
TTATCATTGTATATCCTCCCATGAATATTTTGTTCCTTCTTCTTAGAAACAATGTAGCATCTACATTTTG
GTCTTCTTATAGCTTGGGCTTCATATGACCTGTGGATTCTTTCTTATGAATTCCACACTTTTGGGTTGAT
ACACACTTCCAATTAGTTTATATTATTTGTGTTATTACCTCACACAGAATGATAATTTCTAATTCCATCC
TAAGAATTTTATGCAAACATTGTTTTTGATAGCTTAGAATACAGGGTGTAAATATACCACATTTCCTTTA
TCCATTTCTTTGTTGAGGGACATCTGGGTTCTTTTCAGCTTCTGGCAAATATATGTATATATGTATATAT
GTATATATGTGTGTGTGTTTATACATACAATATATGTGTGAGTATGTATGCAGATATATATATATACACA
CACACACATATATATACATATATATATATATATATATATATATATATATATATATATATATATATATATA
GTTGCTTTCCACATATAGCATCATGTGTCCTTGTTATATGTTGGAGCATCTTTTGGGTAAATACCCAAGA
AGTGGTATTGCAGGATCCTCATGTAGAACAAATTTTGTTAGAAAATTCCAGATTGATTTTCAGAGTGGTT
ATACCAGCTTGCAATCCCACCAACATTGGAGGAGTGTTCCTCCTTCTCCACACCCTTTTAAGTATCATTT
GTCTACTGAATTTGTTATTATCTGAGCCATTCTGATTGGTGTGCTGTGGAATCTCAGGGTTTTTTTTTTT
CTTTTTTTGTTTTGTTTTGTTTTGTTTGTTTTGTTTGATTTTTTTTTTTTGATTTCCATTTACCCGATGG
CTAAGCATGTTGATATTCCTCAGTTAAGAATTCATTGTTTAGCTCTATACACAATTTTGATAGGACTATT
TGATTCCCTGTAACATAATTCATTGAGTCTTTGTATAGATTGAATTTAGCCCTCTATCAATTGGAGGATT
GATAAAGATCTTTTCTTAATCGGTTGGTTGCTTCTTTTTGCTAATGACAGTGCCCTTTGCCTTACAAAAG
CTTTACAATTTTATGAAGTTCCATTTGTCAAATCTTTATCTTAGAGCATAAGCCATTGGTTTTATATTCA
GGAAATTTCCCCAGTGCCCAAGTGTACAAGACTCTTTGCCATTTTTCTTCTACTAGGGTTAGGTTATATG
GTTTTATGTGGAGACCCTTGATCCACTTTTACTTGAGCTTTGTATGCGGTGATAAGAATTGATTGATTTC
ACTTCTTCTACATGCTAATTTCCAGTCAAACCAGCACTATTTGTTGAAAATGCTATGTTTTTTCCATTGG
ATGATTTTGGCTCCTTTGTCAAATACCAAGTTCCTGGTGTGTGCCTTCATTTCTGGGTCTTCAATTCTAT
TCCATTGATCTGGATATCTGTCTCTGTACCATAACCATTAAATTTGTATCATTATTTTTCTGTTACACAG
TTTGAGGTAAGGTATAGTGATTCCCAAAGAAGGAAAAGATCTTTACCAATCCTGCAAAAGATAGAGTCCT
TATATCCAAAATATACAAAGAACTCAAGAAATTAGACTGCATTGAGACAAATAGCCCTATTAAAAAATGG
GGTCAGAGCTAAACAAAGAATTCACAGCTGAGGAATGCCGAATGGCTGAGAAACACCTAAAGAAATGTTC
AACATCTTTAGTCATAAGGGAAATGCAAATCAAAACAACCCTGAGGTTTCACCTCATCCAGTGAGAATAG
CTAAGATCAAAAACTCAGGTGACAGCAGATGCTGGCGAGGATGCGGAGAAAGAGGAACACTCCTCCATTG
TTGGTGGGATTGCAGACTGGTACAACCATTCTGGAAATCAGTCTGGAGGTTCCTCAGAAAACTGGACATT
GAACTGCCTGAGGATCCAGCTATACCTCTCTTGGGCATATAACCAAAAATGCCCCCAACATATAAAAAAG
ACACGTGCTCCACTATGTTTATAGCAGCCTTATTTATAATAGCCAGAAGCTGGAAAGAACCCAGATGCCC
TTACACAGAGGAATGGATACAGAAGATATGGTACATCTACACAATGGAATATTACTCATCCATCAATATC
ATTGCCTTTATGAAATTCATAGGCAAATTGATGGAACTGGAAAATATCAAGCTGAGTGATGTAACCCAAT
CACAAAAAAAAAAAAAAAACACACATGGTATGCACTCATTAATATGTTGCTATTAGCCTAAATGCTTGAA
TTACCCAAGAGGCCTAGAACACATGAAATTCAAGACTGATGATCAAAATGTGAATGCTTCACTCCTTCTT
TAAAATGGGAATAAGAGTACCCTTGGCAGGGAAGAGAGAGGCAACATAAAAACAGAGACAGTAGGAACAC
CCATTCAGAGCCTGCCCCACATGTGGCCCGTACATATACAGCTACCCAATTAGACAAGATGGATGAAGCA
AAGAAGTGCAGGTGGACAGGAGCCGGATGTAGATATCTGCTGAGAGACACAGCCAGAATATAGCAAATAC
AGAGGTGAATGCCAGCAGCAAAGCACTGAACTGAGAACAGGAAACTCGTTGAAGGAATCAGAGAAATAAC
TGGAAGAACTTGCAGGAGCTCGAGACCCCATATGAACAACAATGCCAAGCAACCAGAGCTTCCAGGGACT
AATCCACTACCTAAAGACTATGCATGGACTGACCCTGAACTCTGACCTCATAGGTAGCATTGAATATCCT
AGTAAGATCACTCGTGGAAAGGGAAGTTAGTCCTTGTTCCTGCTAAGACTGAACCCTAGTGAACGTGATT
GTAGGGGGAAGTGTGGCAATGGGGTGAGGATGTGGAGGGGAATACCCATAAAGAAGGGGAGGTGGAGGGG
TTGGGGTATGTTGGCCTGGAAACCGGGAAAGGGAATAATACTCAAAATATAAATAAGAAATACTCAAGTT
AATTTTAAAAAAAAAGAAATGAAAGGATCCAGTGTTAGAAATATGCCCAAAAAATTAAGCGAAAGACTAC
AAAAATTTGGAAGGGAGATGAGATGCGGGCAGGTCTAGGAGGAGCAGGAGGGATTGTGGGTGCACTTGAT
CAGAGCACATTGTATTACATGTACGAAATGTTCCACAAATGAAAAGCAAACCTTCCCATCCTTTTGATAT
CCTTATGCTGTGTTACAAAGCAAGGCTTTCAAGAGGAACACAGATCAGATATCAGCTCCTGCTTCTTCTT
TTACGGGTGTCCTTGTGGTGAATAAATTTTACAAGCAGAAAAAAAATAAGGAAGTTCTTTTCTTGTTGAG
GATAGTTTTCACTGTCATGGGGTTTTTGTTTTTTCAAATGAGTTTTCAAATTGCTCTTTCTAACTCTATG
AAGAAGTGAGTTGGAATTGTGATAGCGATTGCCTTGAATATGTTGATTGCTTTTGGCAAGTTGGCCATTT
TTGCAATATTAACTCTACCAATCCATAAGCATGGAAAATCTTTCCATCTGAGATTTTCTTCATTTTTTTT
CTTCACAGACTTGAAGTACTTGTCATAAAGATCTTTTACTTGCTTGGTTGAAGTCACACTGAGATATTTT
TTTATTATTTGTGACTAATGTGAAAGTTGTCATATCCCTAATTTCTTCTCAACCTGTTTATCCTTGAAGT
AGAGGAAGTGTAATGATTTGTTTGCGTTAATTTTATATCCAGGGACTTTACTGAAGTTGTTTTTTGGCTG
AAAGAGTTCTCTGGTTGAATTTTTGGGGTCACTAAAATATACTATCATATCATATACAAATCATGATATT
TTCAATTCTTGAATTCCCTTTGATCTCCTTTGGTTGTCTAATTTCTGTGAATAAGATTTCTAATGCTATA
TTAAAAAAGTAAGTGGAGATTGGGCAACCGTTTCTATTCCCAGATATTTGTTGAATTGCTTCAAGGTTCT
CCTCTCCCTTTATGTTGATGTTGGGTACTTTTTTTGTAATATTGTTTTTACTATGTTTATGTATGGACCT
TGAATTTATGATATGTACCAAATCTTTTAACATGAAGAGGTATTGATTGTTTTCATTCTTTGTCACCATC
TAACAAGATGATCATTTGTTCCCCCGCCCTGTGAGTTTGTTTAAATAATTGATTTTTCTACATGCTGACC
TCCAGTTGATCCAACACCATTTCTTGAAAATTCTGTCCTTTTTCCATTAAATGGTTTTAGCACATTTTTC
AAAGATAAAGTGACCATAGGTTTTTGCATTCATTTCTGGATCTCCAGGATTGGATATCTGGTAAAAATTT
CAATTACCATGGATGGAGAAACCAAGATACTCCATGACAAAGCCAAACTTACAAAACATCTTTGAACAAA
TCTAACTCTACATAGGAGAGTAGATGGACACTTCCAACACAAGGAAGGAAACTATACCTAGGAAAAATTT
GGGAATTAATCTTTCAACAAACCCAAAAGATGATAGCCACACAAACGTAATTCCATTCCTAACAATAAAA
ATAACAAGAAAGAACAATAAATTTTATTTAATATCTCTTATCATCAATGGACTTAGTTCTCCAATAAGAA
GATATAAACTAAGCGATTGGATAAATAAAGTGGACCGAACATTTTGCTGCATACAGGAAACACACCTTAC
TTATATAGACAGTCACTATCTCAAGGTAAAAGGCTGGAGAGAAATTCCAAGCAAATGGTCCCAAGAAACA
AAACAGAAATAGCCTTTCTTACATTGAATAAAATTGACGTACAACCAAAGATATCAAAAATTATAAGGAA
GGACAAAATAATTGTCAAAGAAAAAATAATACTAAGATGAACTATCAATTCTGAACAACTGTGTTTCAAA
TGCTAGGGCACCTAAATTCACCAAAAGAAACATCACTAAGACTCAAAGCATATATTGGCGCCAACACAAT
AATAGTGGGAGACTTCAATACCCAAGTTCATCAATTGACCGTTTGTGGAAAATGAAACTAAATTGATACA
GTGAAAATAACAGAAATAATCATCCAAATGGATTTAGCAGATATTTAAAGAACATTTCATCCTAAACTAC
AGAATATACCTTTTTTTTTTGCACCTAAAAGTAACTTCTCCAAACTTTCCATATACTCTGTCACTAAACA
GGTCCCTATAGATACCAGAATACTGAAATAATCCCATGCACCCTATCAGATTATCACGGACTAGTGCTGG
TCTTCAATACTTTCTTATTTTTATATTTGTTTTTATTATCAATATTTGCTTAATGTGGTATTTTTGAAAC
ACCAGCTTTCTTGATAGTTTGGCACTATGAAATCTAGGTTAGGTTTAGCCTAGTAGTAATCCTTCCATTT
TGCCTTTATAGTAGCAAGAGAGAGAGCTCCATTCCATTCTTGGGTATATTCTACATTTTGAGTGAACATT
TTGGGCACACTGTGCATTTAATGGTTTTCATCTTTTCTTAAATATATATTATTATTATCTCATCTTACAA
ATTTGTAGTTTGATAGTTACATTTTAATATCATGGTTCCTGAATGGATCTTTTGATCTCATTTTGTTTAT
ATGTTATCTCCATTTTAAATGGATTTTCCTTTGTGAATATTTTCTGTCTTTAAGTATGTTTTTGTCTTTA
TGTGATTTTATTATTGTTTATCAATGAAAAAATGCAATTTATTTACACAAGCAGCCTTACAGGAAGGGGA
ACACAAGAGTTAGTTAGATATTTGTATAGTATGGGTTACTTATTAAAAAATAAAAAATCTCTGAAACAAA
GGACAGTGATGAATTTCACACTATCCTCCCCCAATGTTCCCAGCATACAATAATTCCCAGTAATGGCTTG
AGGTCATGTGCTGTTGGGAATAGTTGATGGAAGAATAAACCCACAAACCACAGAATATTTAAAGAAAAAC
TTTCTTCCATACACACAGATACACAATAGGATTACAGGGAGGTCAATACAATTAATTGAAGAAGATGTAA
AGAGGAATGTTGTGAGGACAAGGAAAGAATTTCAAACCACTGTCAACTATACAATGGTGAACATTTGTTC
CCAAAAAGTGGTTTGTGTGCCAGAACAATAACAGCTGGACTGGACCCACCTTTTATCTACACAGAGTGTG
GAGCTATGGTCCTATTGGAAACAATGAAGACAGAACACCAAACAATAGCAAAAAAAGGAATTAATATAAG
CAATCCGGTGATGCAAACTACCAAAGACATCTTTATGTTCCAACCAGAAATTGCAGGAAAACTAAAGTCA
TATTTGAGCGCCCCATCAAAAGACAAGAGTGAGCGAGCCATGGCCTTTCTCCCTTTCATATTTTTCAAGT
ACTTTACAGAAACAAGAATCTCAGACTGCTTTGTCCATGATTTATGAAAGGGTTTTCTAGGCGTCATGTA
TTAAGAAATCATGTAAAAGTATTTTTAGCTCCTGACACGGTTTTATTAAAGTTCTCAAACTTCTTGGACT
AAGATTCCAAAGTGTAACTAGGCCAGCCCTGAGCTGTAAAACTATGACAAGGCAACAATAACAGATACTT
TCATGGCCCAAGCACTATAGCACTGTACTATTGAGTAGAGTGATCCAAATTAATTCAAACAGCTCAAGAG
AGAAGCAGAAAAAGGTTAGAAAAGTGATGAAGAATCAACACCTTCCTTGTGTATGCCAGCAATTATGGTT
CTGCAGTAAGTCCTAAGAGGCAGTATCCAAGTAGCAAGGGGAGGAAAGGACTAAGGACAAGACAGGGAGA
AAAACTATCATGGCACATGTATGGAAGAGAAAAACTGAAAATGTCCTGTAATTTAAAAAAAAAAGATTTT
TTCATTATTTTCTCATTCCAATCAAAAGAGACATCCATGAATGATTCTCCTCTAAGGCTTCCATAAAAGA
GGTAAAACGAAAAAGAACATAAACATTGAAAGTTTGAAAATAAAACAAAAGTAAAAGAACTTGTGTACGT
TTCAGAGCAGGAACACTGAAAAATGCACTAAATCTGGTCAAGATGAAACGTAGAGTGGGAAGCTGGAATT
AGAATTAAGAGCTGCAAGAGATAGGCAGGTGAGCAGTGACAGGAACATGGCCAGGCCTGAGAGATAAGGC
TGGATCTTTACAGGGACACAGAATGAGGTAAGAAAACATTTCAAATAAAGCAGCACCTTTCCTTTCTGCT
CACCTCAGTAATCCCATCCTCTAATATCCCCCATTGAAGGACTAAAATAGAAGAGTTGTGGTATGTATGT
CACTCACTTCCCATTTACTTTTAACCCTGCCTCCAAAGTCAGGAAATCCAAACTTTCTAACTTCCAAGAA
CAAAAATACAGCCCCAGGTCCTGAGGGCCAAATGACAAACTGCAGTAAGTGAGAGTAGAGAATATGGAGA
TGTCTCATTCAACATAGCAGAAGTGTGACGGCCCAAGCTAAGAAAGGAAAAGGCAACCATATCAGGTAAA
CAAGGTCTGTTTCTCATAACATTAAACTCATTTATATTATTCTTTCCTTATAAAAGAAATACTTTATTTG
GGCTTATAAACCAGAATATCAGAGTCAGTGATTGATGATATCAGAGCAAAGATATACAGGCAGAGGTTGC
TGACCATAATCGGAAGGTGGAGAAAACTAGATTGAAATAGCTTCAATCCTTTGAAACTTCAAAGCCTACC
CTGAACAACATACCTCCTGCAACAAGGACATACCACCTAGTGAGGTTACAATTTTTGGGCATTTACATTA
TTATTAACTACACTTAGTCGAATCAATTCCCAGCTCAATCTTCATTTTGAATGAAGATGATTTTCCTGCA
AAGTGGCTCTACCATCTTATCTTCCTAATATTGGCTTTCATCATGGGGATAATAGATGATTCTGGATGCA
TAGGGGATGTTTTTATTCCTATATATCACTCCATATACGTATTATATGTGTACTGACATTTCAATGAGTT
TCATTTGGAGAAGGTATAAATGGTTTAGCTTATATATATGCTTTCAACCTCTATTAACATCTTTTAGAAA
ATATCAAATATCCATTCTTGGTTAATAATTTCTTCTCTCATATGATAAAAAAATAAAATTTTACTCTAAT
CAAAATAATTCTCTATTATTTTAATATTGAAAGATACAGAAGAATATTAAGATAATGTGGAATATTAAAT
CAGCTGAACTGCATGTTCATTAATTAAGAACAACTAGAATCATTGATATATTTTTGGAACATAATATAGT
AACAAATACAAAAGCATTGAATAAATAGTGGCAGAAGACGAGTGTCATCATCTAAAATGTACCTTACCTT
CAGATCCAGTGTTTTCTTTCATGTAGCAAGAATTCAATTTACCTACTCTTCCTCAGTATTTTTCAAACTC
TCATTGACTCTAATTTCAAAGCTGTATCCTATAACTAGCATGATTGTTAAATTTCAAACCAAGAACAGTG
CATGTGTCAATCATTTTCCGCCTTTCCTTATTTGTGTTTTATTCTGTTCCCAAAGGCCATGTTGTGTTGA
AGTTATGAAGAATTTCTTGCTCCTTTGATGAAAATTTTCTGATAGCATAGATTATTCATATTTGTAAAAT
ACTGTTGATATGTTTAATAGTACTGGATATTATAGTTAAAATCATCTGGATTAGGAATTTTTGCGTGTAT
ATCATAACACACTAAAATACTAAAGATTAAAAGTAGAAGAGCTAGAATTTATCACATGTTTTTACTCTTC
TAGGGTTTGTAAATTTACAAAATCTGAAAAATGACTTCTTTCTGTGAAATTCACATTCATGATCTATTAA
ATTCTAATCAAAGAGTGTGTCAGCACCAATAAACTTGGATTAAATTATAATTGCAATACAAAATGTTTGT
AGTAAGTATATGGGCAAATAATTTGTCTGAATATACTAAATAAGCATGTAATATAATCATAGGTTTGCTC
TTCATTAAATAAGTACTCCCATTTATAACTTAAAAAATACAGATATTAAAGTAAGTTTTGTTATATAACA
GATAATAATGGTCTTAGTAATGGATTAAATCACCAAACAATGAACAGTAAGTAGGAATGTCTAGTGAGTT
AGAGGTTCTTTCAAGCATCTTCAAGGGGCTAAAATAAATTCCGTTAAAATTCTCCTAAATCCACTTATCA
TGAAATATTCCACATCAGAGTAAATAACACCAACATCTTTTCTTTTGCTCAAAAAAAGACATTGGCTTTC
TTTTCTTCCTGCCCACACCACACTCATTCTTCTACCAAACACAACAATTTCCAACATAGCTCTCTGATAT
GACTCTTTTTCATTATCACTGACACTACTTCCAGATAGACTTCAAAAACATCCTTAAAATTATTCTCTGT
ATCATCTCATAATACATAAGTAACCAGAGTCCCTTCTATATACATTGTGAGTTAAACAAACTTATTTAAA
ACTGTTCAATGATTTCTAAGACATTTACAGTAAATAAAAATTATATGTCTAATACTGTTCCTATATTCCC
ATATGAGACATTGCCTAAGCTTCAGCTTTATTTGGACCGCTCTTCTATCTCTTAGTCAATACAAACTACT
ATCATATTTACTTTTTGGAAATGTCAAGCTCTTTGTCCTTTTATCATCCTTCTATTTACTGTGATTTTGC
CCAAAATATAGATCAACTATATTTCATCTAATCTAACTTAAATGTCACTTCCTTATGACAATCTCCATGA
CCATATTTTTAAAATAGATTCTTCAACTACTTGCATACTATCAACTGTAACAGACTGATTTATGGATTCA
TTTCTTTCTTTTTCTTGAACTATAATGCAATTTTTATAAAAGAAAGTTCATAATACATTTTATTCATTCC
TAATCTATACCACTATTATGGACCTGATACATTAATGAAGACTTATTATTTATTACATGATTCAGTAAGT
TTCAAAAATAAACTTTATACTATTCTTCATTTTAATAAATATGCATCCCGGGTTGGGGATTTAGCTCAGT
GGTAGAGCGCTTGCCTAGGAAGCGCAAGGCCCTGGGTTCGGTCCCCAGCTCCGAAAAAAAAAAAAAAGAA
CAAAAAAAAAATAAATAAATAAATATGCATCCCATTCATTGGTTAGTCCAACATGTAGTAATTATGTGAA
TTCTTCAATATATTACAATTCAATGACCTAGTTGACATTTCCTATATATTTTAATTTGTCACAGATAGTC
TGTGTCATATTCAACACAATACTGTGTTCACTGAGCAATTATCTCATCTGGCAATATATTTGACATGAAA
GAATGAGATCCCATGAGGAAATAGATGGACTTCCAGGAGTGCTGACACACTCAAGAGCACAGGAGAGACT
TCTTCTCAGAGGTAACTTCCTGGAGTGCTCAGAACCCACGAATGGAGGTGTAGTCTGTTACTGCATACTT
TTGTTTCTATCTATTCCATATAGCTGAACCTGATCCACAGTTCTTGGTACACAAAAAACTCCTAACCCAA
AAATCCGGGAAATCCCAGACAAAATGACAAGATAAACCTAAGGATAATAGGTATAGTAGAGAATGAAGAC
TCCCACTTTGAAGGGTCAGTAAATATCTTCAACAAAATTATAGTAGAAACCTTCCCTAACCTAAAGAAAG
AGACAACCTTACACGTACAAAATTCAAAGAGAACTCCCAAAAATTTGGAGCAGAAAATAATTTTCTTCCA
TCACATAATAGTTAAAATATAAAGTACACAAAACAAAGAAAAAATATTAAAACCAGTAAGGGAAAAAAGG
TTGAGTTACATAAAAAGGGAGACCAATCAGTATTCCACACTTCTTAAAATAGACTATGAAAGCTATCAGG
TCCTGGGCATATATCACAAAGATCATAAATGAACAAAAATGTCATCCCAGGCTGCTATAAAACCTCTCAA
CTACCATAGATGGAGATTCCAAGATATGCCATGATAAGAGCAAATTTACACAATACATTTCCACAAATCC
AGTCCTACAAAAGATGAAAGATGGAAAATTCCAGTACAAGGCAGGAAACTACACCAAGAAAAACAAAGAA
CCTAATCTACTTTTAAAACACAAAAGAAGATAATGTAGGTAGCCACAGAAACATAATTCGACATCTAACA
AGAAAAATAATAGACAAATCCAATCATTTGTCTCTGATATCATTAAACATCAAAGGACTCAAATGCCCCT
GAAACGACATACACTAGAAATCAACTGCCCTGGAATAGAAACACTTTATTCTTCCTCTGTCTGCAATGGA
GGGGTCAGAGACATAGCTATCTGATGGAACAAAATCTAGAAATGACCTTGTGACTGAGGAGTGTCTCAAA
CAGTCAGCCTCTGCTGTAGTGTACCTGAGACTGAATCCTTGTCAACAAGAATCCATAGGAGACTCTCACT
TTGTTCGTGGCTGACTCAGGTATACCATTCAACTAATAAAGACCAGAACTTGTTCCTCAAACCTTATTGC
ATAGCCAATACAACTTTGACCACCAAAAAATCTCCAAGAACAATGGATTGACGTCCCATGGCCAATGAAT
AAAAGTTCCACCCTGGATCCAAGGCCACTTATCTAAGATACTCACCAGAAAGGTCAATATCCCTCACACC
CATACCTGTGCTGCTAATAGTAAATTTAAAAAAGGATTAGAGACAGTGACTTCACACAAGATTTCAAAAT
AAACCTCAGATTGCTGTCACATCTGTAGTGGAGTCCTTGGAGATAAGAATTTTCTGGAGTTCTCTGAAAA
TGTAGAGGCCTGGAGTGATGGGATCATTGTTTTTTTATAGAAGGTAATCATGGATAGTCCCCTACTATCA
AACCGGATTAAGACTTTTCTCCTTTCAAAAACATTGATATTTTTTATAGGCCTTAGAGTTACCCATTTGA
CAAAATGGTCTCTCAGAACCATCCCTTCTGCTTGGGGCCCATGGGATATTTTACCTCGGACCAAGGAGCA
TTGATCCCTCTGGTGAAGGTTCACTGAAATCCAAAAGGAGGGAGCAAATCCTGGAATCTTATGCTACTTC
CTTGAGTAAAGTCACATGATATGTTGTGAAGTCATCAGTCTGGTGCTCATTTCGTTTTGGTTGAATATAC
TTTTAGGGGGCAATCATGCTTAGGACACCTCAACTTTTCATGAATCATGTAATCTATATTCAGGCTCTTG
CATATTCAGCTAAAGATGTGGATATGCTAGACTGTGAGGTATCATTAGAAGATTATGCAATGCTAGGACC
TCCTGAGCTATTGTAAGCAATTTAATTTTTTCTCAAATACAAGGGGAATATGAATACTCTAATCAATTCT
CCTGTCACAGGGACATCAGCAACTCATCTTTACTTGGTGGTACTCATCCATTCTTTTTTTGATTAAGGAG
GCATCATGTGTTATCCCTGAAGGAAAGGTTACTTCAGATCATTCTAGTTTGTCCAAAGTAGGTTTAGATA
TTAATTTAGGGTGAGGAAACCCACACTAGTTCCTGATATTATGGACTGTGCCACAGATATGTTTCCTAAT
TTTTCCCAGGTTTCTCCTTCAGTTCAAGGTAAACTTGGGTTTCAATTGGGATGCAATGAAGAGCCCCTGA
AAAACATATTCTGCAAAGTAAAATGAATATATTCTACTTTCTTTGAATAAGAAAATCTAGACATACCCTG
TAAGTTGAAAGGGGCTTAATACAAATTATTTTGATGAAGAACATACAGAGAATCAAATGAAATGAAATCT
CACACAGTTTTTTTTTTCTTAAGGAAACTTTAAATTAATATCCCCTGACAATGGTTTCTTCTGATCCATA
GGATCTCAGTTCTATTCTTCTAAGAGGTCTTAATGTTTCCTTTCTTACCTGGGTGGCCAGGCATAGATAA
ATGTTTGAAGGAATGGAAGACCACGTGGACATGATGTCCTCAGACATGTCAGGGCAAATCTGAGCCCTAA
CCTAAGTTCTGCCTTTAAGGTTTTTCACATAAAATGGAGCAGTTTCATCTTTGTTGTCGATGATTATCCT
GCTTCTGAACAGCTTGTGCAAAACATAAATCCAGAGATTACCACCCAATATGTAAGAGCAAATTCCCTAA
TTTCTGGCCAGCATGCCTCAGAGTACCCCGACACATAGTTATTCTGGACTGTGAAAACAGTTGCACTTGA
CTGCCTTCTTCCAGTACCCAAGGTAAACTTTTGCCTGAAGGATTCTGTGACCTTCTCACTCTTCCCAATC
CTCCTAAAATGTTCTCTCTGAATAATGGGCCCTTGACTTTCCAACAAAGTAGTCGTATCCCTAACTGATT
AAACATATTTTCAAAAGTGACTCCTTCTATAATCCAATGACTCTGCTCCACTCCGGTTTGAAGTCCCAGA
GTCTTAGTTTAGAATCTGAGTATATAACCCTTGCAAACTGCAATAAGACAAATCAATAGAAATGTAATAA
TTTCAACATTTCTGCTTAGATCTTAACAGCTGAACAAACCAGAAGAATTAACCTAGCCAGAAAAAATTAT
CCAAAGCCTTTGGCAGAAGAAATATGTTCCTGTCTTTTCTCTCCTGCATTAACAGAAATTATGAATATAT
AAACCTCTGAATGAGAATTTGAAACTTATGATTACGGCTGGAAACGTTATCCACTGTATAAGGTACCAAG
AAGCTTTTCTCTTGACAGAAGTGTGTATGACACCTATATACACTATGCCTGAAGAAGTTTCTCTTCATTT
TCAATAGGGCTTTAGAGTTTTCCTCTCTTACATGGGGTTCACTTTACCCAGTGTTAACTTACTCCTTCTG
ATTATATTGTAGAGCATGTCAGTACTCGCCTAAGTATAGCATTGCCCTAGACCCTTTATGATAAAGGGGC
TTAAAACCTGTTTGAAGCCTTACATGGGCCTTTTATTTTCCTATACCCATCAAGTGGTGTTGTCTTTTCT
CCTTAAAGGTCTGCCAGACCTAGGGAGTGTTATACCTCGCATCCTACATGAAAGACCATCTAGCATTCGT
TGTCTTTCCAGTAGGATTGTGGGCCAATTGTCTACTTCAATCCACTAAGTCGATTTTAGACCCTCAGCTT
CTGCGAATGGGGGCTAGGGAAATGAAATTCTATTGAAAGGGCTCTAAAAATTATTCTCAGTGCACATCAA
TTGTCTCAGAACTCCTCCCTGTGTACTATGTGAATTTTGGAGTACCTGTGGAACTAAAGAATTACTAGAG
CTGCCCTTCGGCCCATGCCACTCAACACCCCTATAAAGAAAGTTTGCTTAAAACTAACCTCTTTATTCAA
TGTATTCATACAACACATATGCAAACAATGGTATCTTATATTTCTCTGCTTCTAAATCTTAGTTCAGAAG
ACACAAAGCTAAATTGACTCTTATACCATGTGCCTTAAAGTAGGTCATCAAAATATTCCTATATTTTATT
CACGTATGTTTGCAGCTGAACACATCCTTGAAGAAACATCACCGCTTCCTGAACCACTTATACTTTTGTT
GTGACCATTGCCTGGACTAAAAGATATATATGTATACATATAGAGAACATACTTAGAAGTTACTGAAACA
GAGTCAGAACATTCCTCAAGGCCCAGTGTAGCCGATAACCTTCCCCTGCTGACCATGGGTGAAGTTGATA
ATTCTTTTCTTCAAAATATGACTAGGGTCCTCCACATTGTGAACCAATACATTCAGGATTTCACTTTAGC
TAAAGATCTTCTCAGAACTTCCCATTCTGTAAATCTGTTCTCAGAAATCTCCTGTTCTGAGATACATCCT
AGACTCATTCCTCTTTGAAGAGGCCCTGAGAACTACCCTGAACGATGATGTGACTCCTTCCCCATCAGTG
TGGCCTTGGATCTTGCTCACCTCTTGATGGTGTACACTGCCTTTAACCAAATGAAGCTCACACATTGCTT
TATTCACAAGGTGACATGAGACATGCTTTTTCAAATAATAGTGTGCCAAAGCTTGTATTCTAAAGCAGTC
CCTCATGACTTTGAATTACCTCACATGGATATACTATAAATAATAGAGAATCAAGGCTTTTACCTTTTAC
CATTGTGGATAGGGAAATATCTTCTTCCATCGGGTTTGAGGTCCCAGGTCCTATATATAGAATCATTGAT
TGATTCCAATCAAGCCAATCACTAGAAATCAAGAGCACCCTTTGTTGCTACCCATATATGGACATATTAA
GACAAACTGAATGAGCAACAGATCCAGAGACAGTCATCCAAGCTGTTTAAAAAAGGCTTGGGTTGTTACC
TAAACTTCCCCAGATTTAATACACGATGCAAAATTTCTACCAACTAAAGAAGTATAGAAATTGAAGGGCA
TTGTTGGAGAAAATCCTTCACCAAATCAGGTTACAATGACATCCATGTGTCACAGGATGTTTCATGCTAC
CAACCCCAACTCCAAGGGTTTTCTAACACGTACCATTGCACAATCAGATCTCAAAGTTTTCTCTTTCTTA
AAGGCGTCGAGATCTTCCTTTTTCCCTCAGTTACCTAAGTCATTGAACAGAATGTCAGACCTCCCTCCTA
CAACTGAGCCTACTCTACTCATTCCCTGGTTGCCTTATGTCTTCTCAAGTACTCATATAAAGGAAAGACC
CCCAAATTTTGATTATTTGAAAGTGGGCTCAAGTCACTTCACTTCTGACTAAAGAGGCCCCATGGTCTCA
TGGCATACCTCTGTAGAAGCCAGAATCAGATTCAATAACATGTAGTTCAATGTAGTACAAAATGGGACCT
TCAACCACAAAAACTATAGGCAGTCAGTTCATGGCCAAGGGTGTATATGCTATGGAATGATGCTCACGAG
ATATGTCAGGTTTGGCTCCTAAGGTCAAGTCTCATTGATTCCATCTATACTTGTGAGGAGTTTCAGTTGT
AGCCTCTAGCTCTGGAAGTCCCAAGTGCATCACTTAATTACAAGGACATCTTATACCTGATTTAAACTCA
TTTTACTTAAGTGCCAATCTTGACCAAGATTACCAGGCAATCCTGATTGCGATTTTGCAGTGGGACATCA
TAAGATACTTGTTGTAGATCAGAGGGCAGAGTATAGAAAGCTAAAATTAACATATATGCAATCTTACTAC
AGATGGTTGTCAGAAATGCAATTTTTCCATCTCTCATTTATGGATGTGTACACATGTACACTTATACTTA
TATATATCATATGCACATATATACATCACACACACACACACACACATATATATATATATACACATTATAC
ATAATATATATACATCATATGTATACATTTATACATCTTATTTATACACATATGATATATATACATTTAT
ACATCATATATGTATATATATATGTATATGTAAATGTATCGATGGAGCATCAGAGTTCAGATAATCACTT
ACCCTGATGGAAGAGCATGCTAATGGAAACTGGAAAGAATAATCGGAAGAAAATTAAGCAATACCATACT
GTTTTCCCACCACCAAAGGTGAGCTAGAATTTTTCCTTCTTCACAGTTAGTTGACTAGATCTTGGTAATT
GGTTAAAAATGGCCAGGCACTTTCTTGTTTAGCAAAGCAGTTCAGGATGACTCCATAAGTTGCAGTTATG
AACACAGGTTACTAAAACTGCACCTATTTCCTAGCCATCTCAACACCATCCCCTTTAGATGAAGGGGAAT
CAGCACTTCACTTTGATTGGTGGCCTTCAGGTCTTTATTTTTTGACAAATAATACTTTACACCATCCCCT
TCTGTATAAGATCTGTTATAAGAAGGACTGGAGTTTACTATTGAGATCTCAGATTTTTTTTTTTTGCCCA
AGAGGACCAAGATTAAAGAGTCCTTAGAGCATACTCAACCTTCTAATAGGGAGCTTTAGATGAAGTATAA
CCCTCTAATAGGGAGCTTTAGATCATGTTCATCTAATAATGGCCACTAAATAAATATAGGTTTGGCCAAA
GGTACTTCACTTAATTATGATCTGTGTTAGCAAATCGTGAAACTTTCATTATCTCTCCTATATACCATCC
TTCATGCTTATACCCATGACGTTGATGATTAGCTTCAAGAGGACTTAGAGACTGAAAATCATGACTGCTG
AATAATACTAATGCTTGGACCCCGGTTAGAGCCTACCATGGTGTAACTGAAGATGTGAATATGTAAAGTA
GCCCTAGCTTTCCTGCTCAATTTAGGCTTGAAAACTCCCTTATCCTAAAATAGGTTTGTCACTTTAAGCA
GATTCTACGTCTTCTTTAATATTCTACTCTTAAACATCATTACTTTAAATCACCAATTTATGTCCACTAT
ATATCAAATGTATATTCTGTATATAAGTGTCTGCTATCTGTCTTATAAGACTGGCAGTTCCTGAGATCAT
CTCTGGCACCCAGGTCTAAAACTCCACTTCCAGTCAAAAAGGTCCTCAGTAGCTAACCTATTTGACAAAG
AATGATTCTGAACCATTCTACTTTTGGTGAAAGATGGCACAAAATTTACACTTAACTGTGTCTCATATTC
AAAACTTCCTCTAGGAAGGACATCAGAATGACACCTTTTGCTCCAGTTGTTCTCAAATTCACATCTTCTG
TCCAAGGGGTCTGTAAATGTCATCATTTCAAAGAAGAGATTCAGTGTCTCTCCTTTTCCCTATGGGAGTA
TCAACACTCCACAACTACTCAAAGTATACAAGTTTTTTCTCTGTATAGTGGGCAAGAACACTTTTACCAA
AGGACAACATTGGCCTGAAATATCTTCTTTTGCCCAAGGGGTACTCATGCCTGCACTCTCTATTGGCCAT
CTTCAGCACTTCTTCTCTTGATTTTGTGAGCCTGCTACATCCCAACTGTCTAGGACTACATACAAACTTC
TTCCTGCTAAAGGTATTCTGAGATATTCCTCCATGGAAGAAAGGGGTTTTGATCTTTTCTTGTCTGACAA
AAGTCTTCAAAGCCCAAAGACAACTGTTGGAATAAAATGCAACCTATAGGACTGATGCAAGAATTACTAC
CTGGACTTTCAAATGGCATGAAAATATATGGACATTCTAAATACTGAAAAAGCATAGGAAGCTGATCAAG
CAATACTGGATCTTCCTCTGCTCCACGAGGTACTTACATTTTCTCCAGCATGAAATGGTCTTTCTTATTA
TTTTAAAAGTAGCCAGAGATTTTACAGTTCTAACAAACAGGTATAGAATATCTCCTTTGCACATTTTCTC
AGAAATCCCGGTGATGTCCACGGTGCAATAACAAATTTTTCCCATGAAGTCTTGCATATTACCTTTTTGA
GGACTGACACAACAGTCCTACTTCTGTTCAAGTTCCCTACCTCCACCATCTTACCCAGTAAGATTTAGAC
TTATACAATTAAGAAGACTCCAGGAGGCCAAGGAATTACCACAGATTCCCCATATGCCAAATGTATTTCC
TCTCTTAAATTTCTAAGTTTATTGTCCTGGGAAACACTGTTCTGACTGAAGAGATCTCAGAGAAATCTGG
ACTGAGTTCTCAAACAAGAGTCTAAAAGCAAGCATAAATCCGACTACTGTCTTCATTGTGTTCCCTTACA
CAGAGATGTCCTTTCACATGCAGAGGAATGTGTAGATGGATATATATTTGAATAAGACACTGAACCCAAC
ACTACTCCATTAGAGCCTTGTACAAGACTTCTAAGACTGTTGACTGCCTACCATGGACATTCAAATGTGT
ATTCTTTACTGTGATTTCCAGTTTGGAGTTGCTGAAGTAGTGTTTGGCTGTAATGTTCTATAATTTTCAA
GGTATCAATCAACCTTCAACTTCTGCTCAGTAGTGCTCCAGACATAAGAGGAAGAGAAGCTATGCACATT
CCATACAGTCTAGGGGAGATCCTTTTTCACCCTTCTACTTTAGAACATCAAAAATCTATTACATTTTCCT
AGAGGGACAGCAACAATTCCTCTCCTGCACACAAGGAAATTAGATATGCTTCCACCTATTCAAAGGAATC
TGAGTATCCTCTTTTCATTTATTTGATTTTTTAATTTAAATTTCAAATATACCCTTTCTTGGTTTCCTGT
TCATAAGACATCTATCTGCTCTCCCTCCCCTTCTTCGATAATGGAGTTCCCATCCACATCATCCACCCGT
CTAGTCTTTCTGACCTTCCTTACACTGGGAGTCCAAATTTGGAAGGACTAAGAGTTTTTCCTCCCCTTTG
TGCCCAGAAAGGCCATCCTGTGCTACATATACATCTACAGCCATGAGTCAATCCTTGTATATACTTTGGG
TGATGCTTTACTCCCTGGGACCTATCGTTGTTGGGCATTGCTGTCCTATGAGGCTGCAAGCCCCTTCAGG
TCTTTCAATCGCTTCTGTAATTCCTCCAACAGGTGTTCCAATGTCAGATTAATGTTTTGCTGCTAGCATT
CAAATATGAATTTGACCTGTTATGGCTGTGTCTCTCAGGAGACAGCTATATCCAGTTCCAGTCAGCATGC
ACTTCTTAACTTCAACAATCTTATATAATTTGGTGACTGTATAAATGTATATGGGCCACAGGTGGGGCAT
GAATTCCTTCAGTCTCTGCTTCTACCTGTGCCTCCACATACCCTCCTGTGAATGTTTTTTGTTCCCCCTT
TTAAGAAGGAGTGAAGCTTCCATACTTTGATTATTCTTCTTGAACATCATGTGGTCTGTGGATTATATCT
TGAGGAATTCGAACTTTTGGGCTAAAATCCACTTATCAGAGATTGCATACTATGTGACCTTTTCTGTGAT
TGGGTTACCTCACTCAGGGTGACGCTTTCTAGGTCAATCCATTTGCCTATGAGTTTCATGAATTCATTGT
TTTTAATGCGGAATAGTAGAACATTGTACAGATGTATCACATTTTTTGTATCCATTCGTCAGTTGAAGAC
CATCTGGATTCTTTCCAGTTCCTGGCTACTATAAATAATACTGCTATGAGCATAGTGGAGCATGAGTCTT
TGTTGAATGTTGCACCATCTTTTGGGTCTATGCAGAGTACAGGTAGAGCTGGGTCCTCAGTTAGGGCATT
ATCCAATTTTCCCAGGAAACTTCAGAATGATTTCCAGAGTTATCGTACAGGTTTGCAATCCCTCCAATAA
TGGAACAGTGTTTTTCTTTCTCCATAACCTCACCAACATCTGTTGTCACCTGAGTTTTAGATCTTAGCCA
TTCTGACTGGTGTGAGGTGGAACCTCAGGAGTGTTTTTATTTTTATTTCCTTGATGACTAAGGATGTTGA
GCATTTCTTGACATACTTCTCAGCTATTTGTTATTCCTTAGTTGAGAATTCTCTGTTTAGCTCTGTACCC
CATTTTTCATAGGATTGTATGGCTCTCTGGTGTCTAACTTCTTGAGTTCTTTGTATATTTTCGATATTAG
CTCTGTATCAGGTGTAGGATTGAAAAAGATCTTTTCCCAATCATTTGGTTGCTGTTTTGTCCTAATAACA
GTGTCCTTTGACTTACAGAAGCTTTGTAGTTTTATGAAGTCTCGTTTCTGATTCTTGATCTTACAGTACA
AACCAGTGGTGTTTGGTTCAGGAAAATTTTCCCAGTGCCCATGTTATCAAGACTCTTCTCTACTTTTTCT
TCTATAAGTTTCAGTTTATTGGGTTTGATGTAGAGCTCTTTGATCCACTCATACTTAAGCTTTGTATAGG
GCAATAAAAATGAATCGATTTGCATACTTCTACATGCTGCCCTCCACTTGTTGAAAATCCTATCGTTTTT
CATTGGATGGTTTTAGCCTCTTTATTAAATATCAAGTGACCATTTATGTGTGTGTTTGTGTTGGTGTCTT
CAATTCTATTCCACTTATCAACATTCCCAGGAATCTGTACAAATACAACTTTTTTGTCATTGTTCTTTGC
TTTTTAATCACTAATGCCCTGTAATACTGCTTGAGGTAAGGAATGGTGATTCCCCCAGAAGTTCTTTTAT
TGTTGAGTACAGCATATGTATGTTGTGCCATCACTTGTATTAAATTCTTAAAAGTCTTTAATCTTTCTTT
ATTTCTTGCTTGACAAGTTATCTTTGAGTAGAGCACTGTTCAAGTTACAGTTATGTGTGGGCTCACTGAT
GTTTTTGTGGATATTTAAGACCAGCCTTAGTTTGTCACGGTTTGGTAGGATGCATGGACTTATTTCAGTC
TTCTTCGATCTGTTGAGTCCTGTTTTGTGACTTGATATATGATCAATTTTGGAGAAAATACTATGAGATG
CTGGGAAGAATATATTATTTTGTTTTAGGATTAAATATTCTATAAATATCTGTAATGTCCATTTTGTTCA
CAACTTCTGTTAGTTTGTCTAGATCTTGGTTTAATTTTTGTTTCCATGATCAGTCCATTGATGAGATTGT
GGTGTTGAAATCTCCCACTATTATTATGTGAGGAGCAAATGGGTGCTTTGAGCTTTAGTAAGGTATCTTT
TAGGAATGGAGGTGCCCATGTATATGGAGCATACATATTTAGGATTGACAGTTACTATTGGTGGGATAAT
CTTTTGATAAATATGAAATTTCCTTCCTCACCTGTTTTGAAAACTTTTGGTTGATAGTCGATTATATTCC
ATAGTAGAATGGCAAATCCAGCTTCCTTCTATCAGACCATTTGCTTCAAAATTTGTTTTCTAGCCTAATA
CTCTCAGGTAGTGTCTGTCTTTGTCTCTGAGTTGTGTTTTCTACATTCAACAAAATACTGGGTCCTCTTT
ATGTATCCATTCATTTAGTCTATGTCTTTCTATTGGGGAATTCACTCCATTTTGTTAAAAGATATTAAGG
AATAGTGATTGTTGCTTCTGTCATTTTTGTTGTTAGAGGAAGAGTCATGTTTGTGTGTCTCTTTTCTTTT
GGTTTCATTGCAAGATTAGTTTGTTGCTTTTTCTAGGATGTAGTTTCCCTCCTTGTGTTAGAGTTTTCTA
CCTATTACCTTTCGTTGGGCTGGATTTGTAGAAAGATACTGTATAAATTTCGTTCTGTCATGGAATATCT
TCGTAATTCCATATGTGTTAATTGAGAATTTTCCTGGCTATAGTAGACTGGAATGGCTTTTGTGTTCTTT
TATGGTCTAGAGTATTCCAGGATCTTCTGACTTTCATAGTATCTGGTGAGAAACCTTGTGTAATTCTCAT
AGGTCTGACTTTATATGTTACTTGACTTTGTCCCTTATTGCCTTTAAACTTCTTTCTTTATTTTGTGCAT
TTGGTGTTTTGACTATCATGTGATGTGAGGAATTTCTTTTCTGGTAAAATCTATTTACAGCTCTGTTGGC
TTCTGGCATGTTTTTCGGCATCTCTGTCTTTAGGTTGGGGAAGATTTCTTCAATAATTTTTTGAAGATAT
TTACTGGCTCTTTAAGTTGGGAGTCTTCACTCTCTTTTATACTTCTAATTGTAACATTTGATCTTCTCAT
TGTGTCTTTGAGTCCAAATGACAGGTAACTTGGAGCATAAAAGTTGGTCTTATCTCTGCTTTCAAGTGTG
TAGGCACCCTTACCAACTGGTTTTCAGCTCTCAGCACAGCCAGAAAACAATAATGTCCTTCAGCTGAATT
CTCCTAGGTCCCTGTGTAAATATTGTGTACCTACTTCAAATGATAATCTCTGAAAGCCTATTTTATCCAA
AATAGTTTTGTTGCATATGTGTGTGTGTGTGTGTGTGTGTGTGTGTGTGTGTGTGTGTGGGTGGGTGTGT
GACACATGTCCAGTAGACTCTGAATGGCCATTCCTTCAGTCTCCTATGAACAATCTCTCCCTACCCCTCT
TATGGATATTTTATTTACCCTTTTAAGGGAGGAGTGAATAATCTGCATTTTGGTACTCCTTCTTGAGTAT
CATGTGGTCTGTGCATTGGATCATAGGTAACTTGAGCATTTGCACTGATATCCAATTAAAAATGAGTGCA
TACTTTGTTTTTCTGTTATTGGGTAACCACCCTCAGGATGATATTTTTTTAGGTTCATCCATTTGCCTAT
GAATTTCATGAACTCATTATTTTTGATAAATGAGTACTAATCCATTGTGTAAATATAGGCCATTTTCTGT
ATCCATTCTTCTGATGAAGGACATCTGGGTTAATTCCAGCTTCTGGATATTATGAATAAGGCTGCTATGA
ACATAGTGTAACATGTGTCTTTGTTGTATGTTGGAGCATCTTTTGGGTATAAGCTCAGGGGAGGTATAGC
TGGGTCTTCAGCAACTGCAATGACCAATTTTTGAGGAAACTCAGGACTGATTTTCAGGGAGGTTGTACCA
GTTTGCAATCCCAACAACAATGGAGGAGTGTTTCTCTTTCACCATATCCTTGCCAGCATCTGCTGTCACC
TGAGTTTTTGATCTTAGCAATTCTGACTGATGTGAGGTGGAAACTCAGGGTTGTTTTGATTTGCATTTCC
TTTATGACTAAGTAGGTTATACATAACACAAATCGTTCTAAGAAATGATGTTACCCTAACTGTTGGTCTG
TATATAGCTCTGTGCCAATTGAACAATTTCTATCTCCTTCTTCAAAGTTCAAGTCCAAGGATATCCTATA
CCCAGTATTGCTTCTGGAAGTGAGTAATTAGCTCACAATTTCTGTAGGAAATTTAGACCAGGGTATCACA
GGGGCCTCAACCGCTGAGTTGAGTTTCTTTGTTTGGATCCCAGTTGAATGACTCAGGTTGCACTCTTGGA
AGAAATCTCCACACATCAGGGTCACAGTCCATGATGAAATGTATAAGTTGCTCAAACTGGTTAGGATTTC
AAATAGATGATGCTGTGGCTTAACAATATTATAGGGTAAAAATTGAAAGACCATTCAATATGACCAAGGC
TTGGAGAGAAACATTTTCAATAGACTAACTTTAATTGCAAATTACCAGATTTCATTGTAAAGACAATGTA
TACAAGAAAAAAAACACATCCTGTTTGACTGATGCAAGGGAAAACAAGAATGCAGTTTAATAAGAGTAAA
GAATATGCAGTCAGCTAGGTCATTTTGACTCTCATTTTCTAGAAGAGAGTTGTGTGCTCTCCCACAAAAC
TTTTCAGGACAAGAGGTAGAAACCAGAGACAGATGCATGTGGGAAAAGATGGAGAAATATTTGCCCACAT
ACTCAATGTACAAAGAAAATAGCTAAACCCATGCGGAATGACAAAGGGTGCAAATCCATCAGGAATGTAG
ATTGTTATCTAATGAGGTGCTTCTTATGGGTGAAGCAAATAAGACAGGGTAGTGAAGAAGGTATTTACAC
ATGGTTGTCTTTATAACCATAACCAGTTGTAGAAAAATGATTAATAATTGAAATCAATAATTCCTTTGTA
TTTTGTTAACAAAGTTTTTCTATAGATTTTTGTGTTTTCTTTCATCAATTTCTTCATCATGCAATATAAT
ACCAATTAAGACGATACCAATGGTTTTCATATTCATTTCAAATTTGAGATACTGAAAGAATGTGCTGTAG
AACACATTTCCATCGATTCTAAATATGTATCGTGTTTTAGATTGTAGAATTGATGATTATATCACATCAG
TATATCTATGATATTGTAAAATATATATTGCATTTCTATTTGGATGTAGGATCATTCTATTTTATCAAGG
CACCATTATAATCTGGTTATTATTTTCATTTACAAATTTTATTCACAACATAAGGATATATGATGTAATT
TTAAGTTGACAAGAAATAGACTTTTGATGGCTATTTTTGGTTGCCTACTTGACTAAAGCTGGAATTATCT
AAAACCATAAAATAATGGCCCTACCTCTGAGGTAATCCACTTTCATTCAAAGTGAGAAGATCTACTTCTA
TTCTGAATACTTGAAATACAAAAACACTCCTTGAATCCAGGTATTTAATCCAGCTACAATGTTGGCAATT
CTTCCTAAAGGAAGCCTATATAATGACATGGAAGTTGCTCTTATCCTGGTTGCTCTGTCTTGCTAGCAAG
TCTATTTCATTACTGGCATTAAATCTTTTTTTTTTAAATCCTTATTAACTTGAGTATTTCTTATTTACAT
TTCGATTATTATTCCCGTTCTCAGTTTCAGAGCCAACATCCCCCTAACGCCTCACCCTCCCCTTCTATAT
GGTCTTCCCTTACCAAACCTTCCCCCATTATCACCTTCACCCCCAACAGTCATCTTCACTGGGGTTCAGG
CTTAGCAGGACCAAAGGCTTCCCCTTCCACTGGTGCTCTTACTAGGATAGTAATTGCTACCTATGAGGAT
GGAGCCCAGGGTCAGTCCATGTACAGTCTTTGGGTAGTGGCTTAGTCCCTGGAAGCTCTGGTTGCTTGTC
ATTGTTGTTCATATGACGTCTCGAACCCTTCATTCTCTTCTACATCTTTCTCCAATCCCTTCAAAAAGGG
TCCCATTCTCAGTTCAGTGGTTTATTGCTGACATTTGCATATGAATTTTGTGAATTGTGGCTGTGTCTCT
CAGGACAGATCAGCATCCGGATCCTGTTTGGATGCACTTCTTTGCTTCATCTATCTTGTCTATTTGGGTG
GCTGTATACATATGGGCCACATGTGGGTCAGGCTCTGAATGGGTGTTCCTTCTCACTTTGATCTAAATTT
TGCCTCCCTATTCCCTGCCAAGGGCATTCTTGTTCTCCTTTTAAAGAAGGAGTGAAGCATTCACATTTTG
ATCATCTCTCTTGAGTTTCATATGTTCTGTCCATCTAGGGTAATTCAAGCATTTGGGCTAATAGCCACTT
ATCAATGAGTGCATACCATGTATGTCTTTCTGTGATTGGGTTAGCTCGCTCAGGATGATATTTTCCAGTT
CCAATCATTTGCCTACGAATTTCATAAAGACGTTGTTTTTGATAGCTGAGTAATATTCCATTGTGTAGAT
GTACCACATTTTCTGTATCCATTCCTCTGTTGAAGGGCATCTGGGTTCTTTCCAGTTTCTGGCTATTATA
AACAAGGCTGCAATGAACATAGTGGAGAACATGTCTTTTTTATATGTTGTGTCATCTTTTTTGTATATGC
CGAAAAGAGGTATAGCTGGATCCTCAGGTAGTTCAATGTCTGATTTTCTGAGGAACCTCCAGACTGATTT
CCAGAATGGTTGTACCAGTCTGCACTCCCACCAACAATGGAGGAGTGTTCCTCTTTTACCACATCCTCAC
CAACATCTTATATCACCCGAGTTTTCATCTTAGTCATTATGACAGGTGTTAGGTGGAATCTCAGGGTTGT
TTTGATTTGCCTTTCCCCTATGACTAAAGATGTTGGACATTTCTTAGGTGTTTCTCAGCTATTCGGCATT
ACTCAGGTATGAATTCTTTGTTTTGCTCTGAACCCCATTTTTCAATAGGGTTATTTGTCTCATGCAGTCT
AACTTCATGAGTTCTTTGTATATCTTGGATAAAAGCTCTCTATCTGTTGTAGGATTGGTAAAGATCTTTT
CCCAATCTGTTGGTTGCCATTTTTCCGAACCAAGTGTTCTTTGCTTTACAGAAGCTTTGCAGTTTCATGA
GATCCTTTTTGTCGATTCTTGATCTTAGCACATAAGTCAATGGTTTTTTCTTCAGGAAAATTTCTTCAGT
GCTCATGTGTTCGAAATGCTTCCCCATTTTCTTCTCTTAGTTTAGTGTATCTGGTTTGATGTTGAGGTCC
TTGATACAGTTGGACTAAAGGTTTCTACAAGGCAGTAAGAATGGATCAATTTGCCTTTTTATACATGCTG
ACTTCCAGTTGAACCCGCACCATATGCTGAAAACGCAATCTTATTTTCCATTGGATGGTTTTGGCTTCTT
TCTCAAAAATTAAGTGACCATGGTGTATGGGTTCATTTCTGGGTCTTCAGTTCTATTCCACCAGTTTATT
TGGCTGCCTCTGTCTCAATGCCATACAGTTTTTATCACTGTTGCTCTGGAATACTGCTTGAGTTCAGTGA
TAGTGATTCCCAAGGAAGTCCTTTTATTGTTGATGGTAGTTTTAATTGTTCTGTGTTTTTTTGTTATTCC
AGATGAATTTATAAATTGTTCTGTCTAGCTCCATGAAGAAATGATTGAAATTTTGATGTGGATTGGAATA
AATCTGTAGATCTCTTTTGGTATAAAGGCCATTTTTACTATATTAATCCTGCCAGTCCATGAGCATGGGA
GATCTTTCCATCTTCTGAAATCTCCTACAGATTCTTCAGAGACTTGATGTTCTGGTCATATGCTTATATT
TTTTACTTGCTTGGATAAAGTCACCCTGAGATATTTTATATTATTTGTTGCTATTGTGAAGGGTTTCATA
TCCCTAGTTTCTTTCTCCGCTTGTTTAACTTATGTGCAGACTTATTATTATATCCGACAACTTTGCTGAA
ATTATTTATCAGGCTTTGCAATTCTTTGCTGGTACTTTTGAGGTCACTAAGTATACTATCTTATCATCTA
CAAACAGTGCTATTTTGACTTCTTCCTTTCCAATCTATATCCCTTTGACCTCCTTCAGTGTCTGCTTGCT
CTGACTAAGATGTCTAGAACTATAATGAATAATTTCTGAGAGACTGGGTAGCCTTGTCTAGGACCTGAGG
TCAGTGTGATTGCTTTAAGTTTCTGTCCACTTAGTTTAATGTTAGCTATGTATTTGTTTTATAGGTTTAG
GTATGGGCCTTAAGTTCATGTACTTTCCAGTACTTTTATTATGAAGGGGTATTGAATTTTGCCAAATGTT
TTATCAGCATATAATGAAAGGATCATTGGGTTTTTATATTTGAGTGTGATTATATAATGGATTACATTGA
TTGTTTCCATATACAACACCATCCCTGCATGCCTGGGATAAAACCTACTTGATCATGATGGATGATTGTT
TTGATATGTTCTTGGACTCGGTATTTTTGCAAGGATATTCATAAGGGAAATTGGTCTGAAATTCTCTTTT
TTGTTGGGTCTTTGTGTGTTTTAGGTATGAGAGAAATTGTGGCTTCATAAAAGCAATTAGGTTGTGCTCC
ATCTGTTTCAATATTGTGGAATAGTTTGCAGAGTACTAGTATGAAATTTTCTTTGAATTTTGGATAGATT
TCTGCACTAAACCCATCTTTTCCTGGACTCTTTTTGGTTCAGAGGCTTGTAATAACTGCTTGTATTTTTT
TTAGCAGTTATTGGTTGTTTAAACGGTTTTTCTGTTTTTTTTTTCTGTTTTTCTGTTAAATCGCTTTGGT
ACCTGGCATTTGTCTAGAAAATTGTCATTTTTCTCCAAATTTACAAGTTTTGTTGAATATAGTGTTTTTA
AGACGATCTGATGACTTTTTTAATTTGCTCTGATTCTGCTGTTATGTCTCCCTTTTCATTTCTTATTTTG
TTAATTTGGACACACACTGTGGGCCTTCAGGTTTGTCTGGCTATGGGTTAATATATCCTGTTGATTTTTT
AAAAGAACCAGCTTTTGGTTCTGTTCATTCTTTGTATGGTCCCCTTTTTTCTACTTGGTTGATTTCAGCT
CTGAGTTTGATTATCTCCTGACTTCTACTACTCCTGTACATATTTACTTCTTTTTCATCTAGAGTTTTAG
GTGTGCTGTCAAGTTCCTGATGTATGCTCTCTCCTGTCTTTATGCAGGCACTCAGAGATATTTTTCCTTT
TAGCACAGCTTTCATTTGTCCCAAAAGTTTGGGTATATTGTACGTTAATTTTCATGAAATTCTAAGAAGT
CTTTAATTTCTTTCTTCATTTCTTCCTTGACCAAGTTATCATTGAGTAGAGCATTGTTCAACTTCCATGT
ATATGTGGGTGTTCTTTCCTAATTGTTATTGAAGAACAACCTTAGCTCATTGTGGTCTGATAGGATGAAT
TGGATTATTTCTATCTATCTGTATACTTTGAGACCTAGTTTTTGATTGATTATATGATCAATTTTGGAGA
AAGTGCCAAGAAGTGGTGAGAAGAAGTTATATCCTTTCGTTTTATGATATTCTATTTATGATAGTATGTT
CTAAAATATCTGTTAAGTCCATTTTGTTTATAACTTCTGTTAGTCTGTCTATGTCTCTGTTTAATTTCTG
TTTCTGTGATCTGTCCAGTGATGAGAATGGGATATTGAAATTTCCTAATATTATTGTTTGCAATGCAATA
CTTTCTTAGAGCTTTAATAAGGTTTTTCTTATGTATGTAGGGGTCCTTGTATTTGCGGCATAGATTTTTA
GGATTTCGAGTTCATTTTGGTGTATTTTTCCTTTGATGAATATGTAGTGTACTTCCTTATGGATTTTTAT
GACTTTTGGTTGAAAGTCGATTTTATATGATATTAGATCTTCAGACCATTTGCTTGGAAAGTTGTTTTCC
AGTCTTTTACTCTGAGTTAGTGTCTGTCATTATCTCTGGTGTGTTTCCTGTATTGCAAAACGATGGGTCC
TCATTACATATTCAGTTTGTCAATCTGTGTCTTTTTAGTGGGGAATTGAGTCCATTGAAGTTGATGGATA
TTAAGGAATAGTGATGATCACTTTCTCTTATTTTCATAATTCACTTTAGTTTACGTTTGTGTGCTTCTGT
TTATTTTGTTGTGAAAAGAATCATTTCTTGCTTTATCTATGATTTTACTTGCCTCCTTGTATTGGGGTTT
GCCACTTAGAGTCCTTTGTATTACTGGATATGTAGAAAGATATTGTGTAAGTTTGGTTTTGTCATGGAAT
ATCTTGGTTTCTCCATCTATGTTAATTGACAGTTTTGCTGGATACAGTAGCCTTGGGTGGCGTTTGTGTT
CTCTTAGTGTCTGTATGCCATCTGTCCAGGATCTTCTGGCGTTCAAAGTCTATGGTGAGAATTATGGTGT
AATTCTGATAGGTTTGACATTATATGTCATTTAACCTTTCCCTTACTGCTTTTAATTTTTATTTGTTTTG
TGCATTTGGTGATTTGACTATTATGTGATGGGAGGATTTCCTTTTCTGGTCCAATCTATTTGGAGTTATG
TAGGCTTTGTGTATGTTTATGGACATCTCTTTCTTCAGATTAGGGAAGTTTTATTCTATAAATTTGTTGA
AGCTATTACTGTCCCTTTATGTTTGCAGTCTTCACTCTTCTCTATACCTGTTATTATTATGTTTGATTTT
CTTATTGTGTCCTTGATTTCCTGTATGTTTTGGGCTAGGAGATTTTTCTGTTTTACATTATCTTTGACAG
TTGTGTCAATGTTTTCTGAGGAATCTTCTGCTCCTTAGATTATATCTTCCATATCTTTTATCCTGTTGGT
GACGCTCACATCTATGACTCCTGGTCTCTTTCCTAGGTTTTCCTTCTCCAGGGTTGTCTTCCTTTGTGCT
TACTTTATTGTTTCTATTTCCATTTTTAAATACTGGATGGTTTTGTTCATTTCCTTTTCCTGTTTTGTTG
TTTTTTCAGTAGTTCTTTAAGGTACCTTTTTGTTCCCTCTCTATGGGATTCTACGTGTTTACTTCTGTAT
TTTCTATTGCCCTGTATTTTCTTAAGGGAGTTATTTATGACCTTCTTAACATCCTCCATCGTCATGATAA
AATGTGAACTTAAATCTAGATCTTTCTTTTCTGGTGTCTTTAGATATCCAGTTTTTGCTTTGGTGGGAGA
TTTGGGCTCTGATGAACCCAAGTAGTCTTGATTTATGTTGTTTGATTTCCTGTGCTTCCCTCTAGCCATC
AGGTTGCTCCTGAATTTAGCTTGTCTTGCTCTTTCTGACAGTGGCTTGACTTCCTGCTTTTTTGTTTTTT
TCTTTTTATTTTTACCCTGTTATGGGAACAGAGTATTCTGCTCTCATGTGTGCAGTTACTCCTCTCCACT
GGCTTTAAGCTGTCCTTGTGGGCAGGAAGCAGAAGGAACTTCCCATATTTCTCCTAGGACCTTCTGTTTG
GTGAGGTGGCATAGAAGGAACAAGGTGTTTTCCTCTTGAGTCAGGAACTTGGCAGAGTGTAGACTCCTCT
GTTTTCCCAGGAGTGTCTGCTTTACTGAAGGTCTAGTTCCCTACTCTCAGGATTTGGGGGCAGGGAGTTG
TTTGACCAGTTCCTTTCAGATCCAGGCACAGTCTGGCACATGATACTCCTGCAGTTTTACTCCTCTTATA
TTCCTGTGTCCAGAGGCACTGCTCTTTTGTCTTGGGCCAGAGATGTGGGAAATGGAGGGCAGAAGTGGCA
GTCTCTGTGCCTTGTAGGCTCATTATTGCCCACACCCCTGGGTGATCAGCTCTCTCTCCCACAGCATCTG
GGAGCAGGGAGCTCTAGGTCAGGAGTAGTAAAGCTCAGGAGCCAGCTAGAAACTGGAAGTGCCTTCTCCC
AGAGGAGTTCTGTTTTTTCGTGTCCTGAGTCCACCAATCAGGTCACTTAGAGCAGAAAATTTTGATTCAC
CTCTGGTCTCAGTCCTGAAGACGCTCCTCGGGCTGACTTTCAGCTCTCTATGAGAGCTGCAACCAGAAAT
GTTCTGCCCCTACTGCTCCTAGGTCCCTATGCACAGGAGGCCGAGATGGAGCTAGGTGTTTGTTTTTTTT
TCTTAAGTCAGGAATGTGAACAGAGTTCTCAGGGGTTTCTGCCCCTCTGATGGTCTATGTATTCCCCACC
CCACAAGAAATTTGGGTGTAGGATGCGGTTTGGACCAGTTCAGATCCAGGTGCAGTTTGGACTGCAGGGC
TCCTGCAGCTTGACTACTCCTATATTCATGTGTCCAGAGGCACTCTGCAGTTTCCTCTTCGGCTAGGGAT
GTGTGCACCGGTGGTCAGAAGTGGCAATCTTTCCTTCCCTATGGTCTCAGTATTGCCCACTCTTCTAGGT
GATCAGCTCTCTGTCCCACAGAGTTTCCAAAGCTGTTTCAAATGTTAATTCCCTATCCTACAGTTCTCCA
GTCTTTCCAATTCTACTCCAAAGTGTGTTGGAGAAGACCCCTCTGGTCAAGGGGATGTAAAACAGGCCCC
ATCAGACAAAGAGGGCTGCAAAAGTTCTTGTCTTAAAGGTAATCTCAGTGATTTCTCATGTTCTACAAAA
GGATTAAGTCCTGCCCCCTCTCCATATGAGACTTTACTACCTTTGCCAGCTGTCAAAGCAGGGCAGAGAG
TTATGTCCATTCACAAAGATAGTCAAAGATGTCCTCCATCTCCACCAAAGTCCCTTCTGCAATCTGCTTC
GGGTATAATGAGTTTGAAACCTGATTCTGCTGACTAAGGGGAATTCAGAGCTTCCCTATTAAACCAAGAG
GAGCTTCAGAGTCCTCCAATAATAAAATTGGGCTTAATTCATCACTTATGGTCCAAGGGGTACAAAATAC
AGTCACAAATCCCCACGTGAACCTCATAAGACACGTACAAGACCAAGCAGAGACAAAACTTTCTGCATGT
ACACCATTAGATCAAGGACCATTGCCAGTTTCAGAAGGGGCTCTTGAGAGTTCCACACCCACTCAAGATG
TGGAACAAAATTGTGAGTTCACTCAAGGGACTCTTCTTCCTTCTGCACATAAAAAATGTGATTTAGCACC
CTCAACATCTCACCCAGTATTTCTAATGTCCCTATAAAACAGGGATTTATTCACATATCCTCTACCACCG
AAAAGGATCCTCCCGACTTGTCATAAGGGCCAAAAGAGTCAAGTTTATCACAAAACACAGTCAATGAACC
ATGCAGACTCCATATTTATACAATGTAGAGAGAAGATAAACCATTCCCTACCTCCTCAGTGGACTGGAGT
CATTCTTTCCTGAAAGGAGAGGCTCCAAAATGTTCCACATATACATCAGAGATGCTAGAATTTCCCAATG
TTGACCAGTATTCCCTGAGTAATACGCTATCTTATAAAGAGCCTGTGGGACAAGAAACATCTACAAAAGG
AATTCTACCCACAGTCACATCTTTAGAAATGGCTTGTGGTTGTGACACATGTACAAAAGATGTTCTAGGA
TATATTCCATCTGAAGAGAAGGTTACGGATCCAACCATATGTGAACGAGAGTCGGGAAACATGGTAAGCA
AACACCAGTGTCTGTAGGATCCTCGACATATGCAAAAGAATGCATACAACCTCCGCAAATTTCACAGTAG
GTTATAGGAACTTCCTTATCTCCTCAAGATCAGCCATCTTCCCCAACTAAAGAAGATGTTTCACACTCTT
CCAAATGTGCACAAAGGGTTGTCAGTCCTTCTTTATACCCACAAGCAGACTCAGAACATCTGCCAAATAC
CCAAAAGGCTCTGGATTTTACCTAATCTTCTGAAGGTTCCTTGGAACCTGTTTTGTCTATCAAGAAGCCT
AGGGATCCTGACACTTCTATACAAAAGTCTGTTTCCCCTTCTCCAGTGAAGAAATTTTTCATGGAACTTC
CTCAATTACACAACAATATCTAGAAACATCCTTATCTGCTGCATGAAGCTCTAAGACATCTCACATATGT
CCATGATGCTTTAGGAGAAGTCACATCTTCAGAAGTAGCTCTAATACCTAACCCCCATTCTGACATCACA
GTCAGGATTTCTACACATATACACAGCACATTAAGACCTTCCTCATCTGAGAAGGATGTCTTAGGATCTA
CTGCATCTAAACACCATGCTTTACAACTATGCCCATCTACCCAAGTAGATTTATTTCACATGTCCACTCT
GGGAAGAAATAGTAGACTATCTCCCTCTACCAAAGTCGACCACAGGCCTCCAGTTTCTAGAAACAAAGGG
TTAAGATTTGATCCTACTGAAGGAGTCTTGAGAAATTTCTCCTCTAAGGAAGACAGTTTCAACTTTCTCC
CTTCTGCTAAAAGGGAACTTGTGCCATCTTCTGTTCTCAAAGATACACCAAAAGCTACAACTACTCCTCA
GTTTGGTCCCACACCTTCTCAATCTATCCAAAGGGCCTTGAAATTTTCCAAAAATGATGAAGTAATTTTG
GAAAGTTTCCAATCCTTACAAGAGTATGCTGGACATTCCATATTTTCCCAAGATGCTCTCGTAATTCCTC
CTCCAACCAAAAAGGTATGTTCACTGTCTGCCCTAGAGTTTCAGGGAATTTCTTCACCACTCTCGAGGGC
TCCAGAAAGTGTTCTACATCCTCAAAGTAATTTGTCATTGTGGAAATTAGATTTCAAAAATACAAAAACT
TTTTTATATATCCAACGGTCTGAGGGAAAGCCCACACTGAAAAAAAAATCAATTAGACATTGTGCCATTA
ACCAAAGTATATCAGAAAAATTCCATGTCTTCTAAAGCATCTAAAAAACAATCTGGTTCTAGCATTTTTC
CTGGGAAACATTTACCATCAGCCAAAAAATCCCCAGGAACATCAAAATCTAAAAAGAAACTTTTCCATCT
GCCCAAAGGTCTTTAGGATGTTCAGCAACTACTCCAAGAGCTCGGTTAACCTAGAGAAAAAAAGAACTAA
AGCCATCCTACCAGGGTGTTTTCCCAAGAAACACATATTTCTTCTTTTCTATTATACCATGACAGAAGGC
CATCTTCCTTCTCCCCATCTCTGATCTCTTCATCCTATTTGTCCTCCCTCCCAAATGGCTCTTTACTCTG
AATTAGAGGCCAATTAGTAAACCATAGAAATATGGAAGGAATATCTGAGAGGAAGTGGCTGACATGACAA
CACTTGTGACATCACAGATGAAGCTAGGGCTCTCCACGATACCAGAGATTTTTCAGGCAGGGCCTAATGA
TGAAGTCACTGAGAACTGCCATGGCCTACCTGCCGAACAGCTTTCCTTACATTGACCAGATTTGGTGGTG
GCCTCTCCAGGAGTGTCTCCTGTGACACAGTAGAAACCTTTACATGCTACATCTCTCTAAAGCTAGAGAC
TTCTCTCTGCTTCATTAGTGGTTACATGTTCTGAATGAAGAAAGTTAGTCAGGGGCTCGTCATGGTTAGA
AATGATCTAGGAAAACGTAAGGAAGGAGATTCTTCTGTATATTAAATTTTTCTCAAGTCCAATCCTGTGA
CAATAAGTTCAATTACCTAGGTTTTCTCTGTTCCCCAGGTGCCAGTATTTTCCCTACAGACCTTTAATGA
GTGAATATTGTGCTACATTTTCTGATTGTACATTAATTGACAGTGCACATTATATATATTCCTGCATGTG
TACTCAAAAATTTCATTTTTTCCCATTCCATTTTTGCAATAAATTTAGCAACAAACATGGCCCAGCTATA
GAGTGAATATAACAGTGTAAATATTGTGTACCTCTTTCAAAAGATAAACTCCCAAATCCTTATTTTACCC
AAAAATTACCAGACATTACTAAACATGGACTATAGAATGTGGTTCTGTAGTTCTATTAGATATCAGTTCT
CTAATATTTACCTTCCTGTGGTCCCAGGGCAATACTTGAAGGTTTTGGATGTTTTACCATGATTCTTTCT
TCAGACATTATATATATTCCTGAATATGTACTCAAAAATTCTGTTTTCCAATTGATTTTTTGCAATAATT
TTGTCAACAAAGGGGGCACAGCTATAGAGTGAATATAAAAGTGTAAATATTGTGTACCTTCTTCAAATCA
TAATCTGCCATATTCTTATTTTATCCAAAAATTACAAGACATCATTAAAGCAAAGGAAAGCATGGGCTAT
AGAAATTTTTTTTTTAGTCCCAGTATATATCAGTTCTCTAATATCTACCTTCATGAGTTCCCAGGAAGAG
ACTTGAAAGATTTGGATGTTTTAGTATGATTCTTTCTTCAGGCCAAACAAGATACAGGAGCATGTGCAGG
ATTAGGAATGGCTTGAGGTACAGTGAAACCTCAGCTTCATTAGATTCATAAGGACAGAAGAGAGTCTATT
TGGCACTGCCACTTGTGGATTCTACTTTCTTGACCATGTTTCCAGGAATCCAGATAAAATTCCATCTAAC
CTCATATATATACATATACATATACATATATACATATATACATACATGTATATATGTATATATGTATATG
TGTGTATGTATATGTATATGTATATGTGTGTATGTATATGTATATGTATATGCATATGTATATGTATATG
TATATGTATATGCATATGTATATGTATATGTATATGATGTATATGATGTATATGATGTATATGATGTATA
TGATGTATATGATGTATATGATGTATATGATATATATGATGTATATGATGTATATGATGTATAGATATAG
ATATAGATAGATACAGATACAGATATATATATATATATATATATATATATATATATATATCACCACCAAA
AGTAGATAAGATTGATGAAGCTTCTAATTGCATGACTTGAAAAAACGGATATAGGTCTTTACTGAGAGAC
ACAGCTAAAGCATATCAAATACAGAAGTGAATGGTAGTGGCAAACCAGTGAACTGAAAACACATCTCTGG
TTGGTAGGTTTTGAGAAAGGATTACAAGAGCTGAAGGTGCTTTCAATGCGATAAGAAAATCAATGCCGAC
ACCCGCGGATTCCGGCCCGCAGCAGCTTTCTGCCCCCAGACCCTGTGAGAGAGAGACCCAACAGCCTGGT
CAGGTGGGCACTCCTGAGGCTGCAGAGCGGAAGAGACCACCAACTCTGCTCACCCCTGCCCACATCCCTG
GCCCAAGAGGAAACTGTATGAGGCCTCTGGGCTCCCGTGGGGGAGGGCCCAGGAGCGGCAGGACCCCTGT
GCCTGAGACACCACCAGAACCAGAAGGAAACAGACCGGATAAACAGTTCTCTGCACCCAAATCCTGTGGG
AGGGAGAGCTGAACCTTCAGTGAGGCAGACAAGCCTTGGAAACCAGAAGAGACTGCTCTCAGCACACACA
TCTCGGATGCCAGAGGAAAAAGCCAAAGACCATCTGGAACCTGGTGCACTGAAGCTCCTGGAAAAGGCGG
CACAGGTCTTCCTGGTTGCTGCCGCTGCAGAGAGCCCGTGGGTAGCACCCCAGGAGCGAACTTGAGCCTC
GGGACCACAGGTAAGACCAACTTTCTGCTGCAAGAAAGCTGCCTGGTGAACTCAAGACACAGGCCCACAG
GAACAGCTGAAGACCTGTAGAGAGGAAAAACCACACGCCGGAAAGCAGAACACTCTGTCCCCATAACTGA
ATGAAAGAGAGGAAAACAGGTCTACAGCACTCCTGACACACAGGCTTATAGGACAGTCTAGCCACTGTCA
GAAATAGCAGAACAAAGTAACACTAGAGATAATCTGATGGCGAGAGGCAAGCGCAGGAACCCAAGCAACA
GAAACCAAGACTACATGGCACCATCGGAGCCCAATTCTCCCATCAAAACAAACATGGAATATCCAAACAC
ACCAGAAAAGCAAGATCTAGTTCCAAAATCATTTATGATCATGATGCTGGAGGACTTCAAGAAAGACATG
AAGAACTCCCTTAGAGAACAAGTAGAAGCCTACAGAGAGGAATCACAAAAATGCCTGAAAGAATCGCAAA
AATCCCTGAAAGAATTCCAGGAAAACATAAATAAACAAGTAGAAGCCCATAGAGAGGAGACACAAAAATG
CCTGAAAGAATTCCAGGAAAACATAAATAAACAAGTAGAAGCCCATAGAGAGGAGACACAAAAATCCCTG
AAAGAATTCCAGGAAAACACAATCAAACAGTTGAAGGAATTAAAAATGGAAATAGAAGCAATCAAGAAAG
AACACATGGAAACAACCCTGGATATAGAAAACCAAAAGAAGAGACAAGGAGCTGTAGATACAAGCTTCAC
CAACAGAATACAAGAGATGGAAGAGAGAATCTCAGGAGCAGAAGATTCCATAGAAGTCATTGACTCAACT
GTCAAAGATAATGTAAAGCGGAAAAAGCTACTGGTCCAAAACATACAGGAAATCAAGGACTCAATGAGAA
GATCAAACCTAAGGATAATAGGTATAGAAGAGAGTGAAGACTCCCAGCTCAAAGGACCAGTAAATATCTT
CAACAAAATCATAGAAGAAAACTTCCCTAACCTAAAAAAAGAGATACCCATAGACATAAAGGAAGCCTAC
AGAACTCCAAATAGATTGGACCAGAAAAGAAACACCTCCCGTCACATAATTGTCAAAACACCAAACGCAC
AAAATAAAGAAAGAATATTAAAAGCAGTAAGGGAAAAAGGTCAAGTAACATATAAAGGGAGACCTATCAG
AATCACACCAGACTTCTCGACAGAAACTATGAAGGCCAGAAGATCCTGGACTGATGTTATACATACCCTA
AGAGAACACAAATCCCAGCCCATGTTACTGTATCCAGCAAAACTCTCAATTAACATTGATGGAGAAACCA
AGATATTCCATGACAAAACCAAATTTACACAATATCTTTCCACAAATCCAGCACTACAAAGGATAATAAA
TGGTAAAGCCCAACATAAGGAGGCAAGCTATACCCTAGAAGAAGCAAGAAACTAATCGTCTTGGCAACAA
AACAAAGAGAATGAAAGCACACAAACATAACCTCTCATCCAAATATGAATATAACGGGAAGCAATAATCA
CTATTCCTTAATATATCTCAATATCAATGGCCTCAGCTCCCCAATAAAAAGACATAGATTAACAAACTGG
ATACACAACGAGGACCCTGCATTCTGCTGCCTACAGGAAACACACCTCAGAGACAAAGACAGACACTACC
TCAGAGTGAAAGGCGGGAAAACAACTTTCCAAGCAAATGGTCAGAAGAAGCAAGCTGGAGTAGCCATTCT
AATATCAAATAAAATCAATTTCCAACTAAAAGTCATCAAAAAAGATAAGGAAGGACACTTCACATTCATC
AAAGGAAAAATCCACCAAGATGAACTCTCAATCCTAAATATCTATGCCCCAAATACAAGGGCACCTACAT
ACATAAAAGAAACCTTACTAAAGCTCAAAGCACACATTGCACCTCACACAATAATAGTGGGAGATTTCAA
CACACCAATCTCATCAATGGACAGATCATGTAAACAGAAATTAAACAGTGATGTCGACAGACTAAGAGAA
GTCATGAGCCAAATGGACTTAACGGATATTTATAGAACATTCTATCCTAAAGCAAAAGGATATACCTTCT
TCTCAGCTCCTCATTGTACTTTCTCCAAAATTGACCATATAATTGGTCAAAAAACGGGCCTCAAGAGGTA
CAGAAAGATAGAAATAATCCCATGCGTGCTATCAGACCACCACGGCCTAAAACTGGTGTTCAATAACAAT
AAGGGAAGAATGCCCACATATACGTGGAAATTGAACAATGCTCTACTCAATGATAACCTGGTCAAGGAAG
AAATAAAGAAAGAAATTAAAAACTTTTTACAATTTAATGAAAATGAAGGTACAACATACCCAAACTTATG
GGACACAATGAAAGCTGTGCGAAGAGGAAAACTCATAGGGCTGAGTGCCTGCAGAAAGAAACAGGAAAGA
GCATATGTCAGCAGCTTTACAGCACACCTAAAAGCAGAACAAAAAGAAGCAAATAAACCCAGGAGGAGTA
GAAGGCAGGAAATAATCAAACTCAGAGCTGAAATCAACCAAGTAGAAACAAAAAGGACCATAGAAAGAAT
CAACAGAACCAAAAGTTGGTTCTTTGAGAAAATCAACAAGATAGATAAACCCTTAGCCAGACTAACAAGA
GGACACAGAGAGTGCGTCCAAATTAACAAAATCAGAAATGAAAAGGGAGACATAACTACAGATTCAGAGG
AAATTCAAAAAATCATCAGATCTTACTATTAAAAACCTATATTCAACAAAACTTGAAAATCTTCAGGAAA
TGGACAATTTCCTAGACAGATACCAGGTATCGAAGTTAAATCAGGAACAGATAAACCAGTTAAACAACCC
CATAACTCCTAAGGGAATAGAAGCAGTCATTAAAGGTCTCCCAACCAAAAAGAGCCCAGGTCCAGATGGG
TTTAGTGCAGAATTCTATCAAACCTTCATAGAAGACCTCATACCAATATTATCCAAACTATTGCACAAAA
TTGAAACTGATGGAGCACTACCAAATTCCTTCTACGAAGCCACAATTACTCTTATACCTAAACCACACAA
AGACACAACAAAGAAAGAGAACTTCAGACCAATTTCCCTTATGAATATCGATGCAAAAATATTCAATAAA
ATTCTGGCAAAGCGAATTCAAGAGCACATCAAAACAATCATCCACCATGATCAAGTAGGCTTCATCCCAG
GCATGCAGGGATGGTTTAATATACGGAAAACCATCAATGTGATCCATTATATAAACAAACTGAAAGAACA
GAACCACATGATCATTTCATTAGATGCTGAGAAAGCATTTGACAAAATTCAACACCCCTTCATGATAAAA
GTCCTGGAAAGAATAGGAATTCAAGGCCCATACCTAAACATAGTAAAAGCCATATACAGCAAACCAGTTG
CTAACATTAAACTAAATGGAGAGAAACTTGAAGCAATCCAATTAAAATCAGGGACTAGACAAGGCTGCCC
ACTCTCTCCCTGCTTATTCAATATAATTCTTGAAGTTCTAGCCATTGCAATCAGACAACAAAAGGAGATC
AAGGGGATACAGATCGGAAAAGAAGAGGTCAAAATATCACTATTTGCAGATGACATGATAGTATATTTAA
GTGATCTCAAAAGTTCCACCAGAGAACTACTAAAGCTGATAAACAACTTCAGCAAAGTGGCTGGTTATAA
AATTAACTCAAATAAATCAGTTGCCTTCCTCTATACAAAAGAGAAAGAAGCCGAGAAAGTAATTAGGGAA
ATGACACCCTTCATAATAGACCCAAATAATATAAAGTACCTCGGTGTGACTTTAACCAAGCAAGTAAAAG
ATCTGTACAATAAGAACTTCAAGACACTGAGGAAAGAAATTGAAGAAGACCTCAGAAGATGGAAAGATCT
CCCATGCTCATGGATTGGCAGGATTAATTTAGTAAAAATGGCCATTTTACCAAAAGCAATCTACAGGTTC
AATGCAATCCCCATCAAAATACCAATCCAATTCTTTAAAGACTTAGACAGAACAATTTGCAAATTCATCT
GGAATAACAAAAAACCCAGGATAGCTAAAGCTATTCTCAACAATAAAAGGACTTCAGGGGGAATCACTAT
CCCTGAACTCAAGCAGTATTACAGAGCAATAGTGGTAAAAACTGCATGGTATTGGTACAGAGACAGACAG
ATAGGCCAATGGAATAGAATTGAAGACCCAGAAATGAACCCACACACCTATGGTCACTTGATTTTTGACA
AAGGAGCCAAAACCATCCAATGGAAAAAGATAGCATTTTCAGCAAATGGTGCTGGTTCAACTAGAGAGCA
ACATGTAGAAGAATGCAGATCGAACCATCCTTATCACCCTGTACAAAGCTTAAGTCCAAGTGGATGAAGG
ACCTCCACATCAAACCAGACACACTCAAACTAATAGAAGAAAAAATAGGGAAGCATCTGGAACACATGAG
CACTGGAAAAAATTTCCCGAACAAAACACCAATGGCTTATGCTCTAAGATCAAGAATCGACAAATAGGAT
CTAATAAAACGGCAAAGCTTCTGTAAGGCAAAGGACACTGTGGTTAGGACAAAACGGCAACCAACAGATT
GGGAAAAGATCTTTACCAATCCTACAACAGATAGAGGCCTTATATCCAAAATATACAAAGAACTCAAGAA
GTTAGACCGCAGGGAAACAAATAACCCTACTAAAAAATGGGGTTCAGAGCTAAACAAAGAATTCACAGCT
AAGGAATGCCGAATGGCTGAGAAACAGCTAAAGAAATGTTCAACATCTTTAGTCATAAGGGAAATGCAAA
TCAAAACAACCCTGAGATTTCACCTCACACCAGTGAGAATGGCTAAGATCAAAAACTCAGGTGACAGCAG
ATGCTGGCGAGGATGTGGAGAAAGAGTAACACTCCTCCATTGTTGGTGGGATTGCAGATTGGTAAAACCA
TTCTGGAAATCAGTCTGGAGGTTCCTCAGAAAATTGGACATTGAACTGCCTGAGGATCCAGCTATACCTC
TCTTGGGCATATACCCAAAAGATGCCTCAACATATAAAAGAGACACGTGCTCCACTATGTTCATCGCAGC
CTTATTTATAATAGCCAGAAAATGGAAAGAACCCAGATGCCCTTCAACAGAGGAATGGATACAGAAAATG
TGGTACATCTACACAATTGAATATTACTCAGCTATCAAAATCAACGAGTTTATGAAATTCGTAGGCAAAT
GGTTGGAACTGGAAAATATCATCCTGAGTGAGCTAACCCAATCACAGAAAGACATACATGGTATGCACTC
ATTGATAAGTGGCTATTAGCCCAAATGCTTGAATTACCCTAGATCCCTAGAACAAACAAAACTCAAGACA
GATGATCAAAATGTGAATGCTTCACTCCTTCTTTAAATGAGGATAAAGAATACCCTTGGCAGGGAAGGGA
GAGGCAAAGATTAAAACAGACACAGAAGGAATACCCATTCAGAGCCTGCCCCACATGTGGCCCATACATA
TACAGCCACCCAATTGGACAAGATGGATGAAGCAAAGAAGTGCAGACCGACAGGAGCCGGATGTAGATCG
CTCCTGAGAGATACAGCCAGAATACAGCAAATACAGAGGCGAATGCCAGCAGCAAACCACTGAACTGAGA
ATAGGTCCTCCATTGAAGGAATCAGAGAAAGAACTGGAAGAGCTTGAAGGGGCTCGAGACTCCAAAAGTA
CAACAATGTCAAGCAACCAGAGCTTCCAGGGACTAAGGCACTACCTAAATACTATACATGGACTGACCCT
AGACTCTGACCCCATAGGTAGCAATGAATATCCTAGTAAGAGCACCAGTGGAAGGGGAAGCCCTGGGTCC
TGCTAAGACTGAACCCCCAGTGAACTAGACTATGGGAGGAGGGCGGCAAAGGGGGGAGGGTAGGGAGGGG
GGCACCCATAAGGAAGGGGAGGGGGGAGGGGGACTTTTGCCCGGAAACCGGGAAAGGGAATAACACTTGA
AATGTATATAAGAAATACTCAAGTTAATAAAAAAAAGAAAGAAAAATAGGGAAATAAATACCACAAAACA
AACAAACAAACAAACAAACAAAAAAATAAAGAAAATCAATGCCAACGAAACAGAGTTTTCTGGTACTATA
TGGATATTGAAGGATTGTACATGGATAGCCCTATGGCTCGAACTGCATATGTAGCAGAGACTGGTTTTGT
TCGGCCCCAATGGAAGGAGATGCCCTTGGTCTAAATGAGGTTTTATTACCAATTCAAGGGAATGTCAAAA
TGCAGTAAGAGTGATTATACAAAAAAGGTAGAGGGACCGGTTAGGGATCTTATGGGCAGGAAACAGGGAA
AGGCAAAAATATTTGAAATGTAAATATGGACAAATCAAATTAATAAAGCAAAAAAATGCTAAAAAATAAA
AAAATAAATAAGTTAAAGATAAGAAAACTGCCATTTAAACACATATTGACTGAGAAATCTAAGGGGTCAC
GATCAGGAGTCAGAGAAATATTATTGAAAAGACTGATATGATGAACTAGAAACATGTCTCACTCCCAAAT
ACCAGTATCAGACACAAACTGAACTAAGGTTATCCAAATAATCGAGGACTTTATTCTGAGATAAGGACAC
AATACTTGTCTTTCACTTCTTCCTTAGGACTTTTTTCTTTTGGGCAAAAAAATAAAAGCCATGAGCTCTA
AGGAAAAGGACAGCCCCCTTCCCAACAAATGGCTTTTGTTATAAAGATATTAATGATATAAACTCCCTGA
CTTACAGGAATCACTAGAAGCAGGGAAGTCCAGATTCTTCTGACCGAGTCTGAACACCTGATCCCATATG
TGGAAGGCTCAGATCAATTCTATCTCTTCAACTTACCTACTCAACTCCTACCAAATACTCAGTGAAATTT
TCCAGGGTCGACATATTTCTTCATTTTTTTTCTACCAAGACAGAAGGCCATCTTTGTTCTCCCCATCGCT
GAGCTCTTCACCCTCTTTGTTCTCATTCCCAAAATTGCTGTTTGCTCTGAACTAGAGGCCAATTAGTTAA
CCCTATAGGTATTGAAAGAATATCTGAGAGGTATTTGCAGACACAACAAAACTTGTGACATCACAGGAGA
AGGTAGGGCTCTCCAGGACACAAGTGATTTTTCAGGGAGGGCCTAATTATGATGTAACTGAGAATTGCCA
TGGCCTACTGCTGAGCAGCTTTCCTTACATTGCCAAGATTAGAGGGTGTCTTTTCCAGGAGTGTGTCGTT
TGAAACAGTGGAAATCTTTACATACTCCATCTCCATAAAGAAAGAGACCTCTCTTTGCATCCTTAGTGGT
TACATGCTCTGAATGGTGAAAATTAGTTAGGGGCTTGGCATGGGTAGAAAAGAACTAGGAACTTGGAGTG
GAGGAGAATCTTCTGGATAATAATTTTATTCACTGGACCATTCCTGTGAAAGACAATTCAATTTCCTAGG
GGTTTTCTGTTTCTCAAAGGGCAGTATTCTCCCAACAGACCTTTAATTGAAAGAATATTGTATTACATTT
TCTTACTGTACATTCCTTGATAGTGGACTTTACATATATTCCTGAATGTGTATTCAAAAATTCTGTTTTC
CAGTTCAATTTTTTGCAATGATTTTGGCTTCAAAGAAGGCCCAGCTTTAGAGTGAATATAAGTTTAAAAT
TGTGTATCTACTTCAAATGATAAACTCCCAAATCCTCATTTTATCCACAATTTATCAGACATCAGTAAAG
CAAAGGACAACATGGACTACAGAATGTGGTTCTGTAGTCCCATTAGATATCAGTTCTCAAAAATGTATCT
TCCTGTGTTCCCATGGCCAGACTTGAGGGTTTTGGATGTTCTACCATGATCTTACTTCAGGCCAAACATA
AGATTCAGGAGGATGTACAGGGAGAGGAATGGCTTGAGGTCCAGTGAAACCTCAAGTTCAATAGGTTCAT
AAGAACAGGAGGTAGTCTATTTGGCATTGTCATTTGTGGATTCTACATTCTTAACAAAGTTATGCAGAAT
CCATGTTAATATTCCACCTACCGTCATAGTTGTAGGAGAAACCAAAAGTGTATTTGTGTATATATATATA
TATATATATATATATATATATATATATATATATATATATATATATATATATATATATATATGCCACCAAA
ACTAGAGAAGATTGATGAAGCTAAGAAGTGCATTCTGCCAGGAACCAGATGTAGATATTTCCTGAAAGAC
ATATCTAGAGCCGGTCAACTATATACAAGAATGCTAGTGGCAAACAGTGTACTGAAAACAGACCTCTTGT
TGGAAGATTTTGAAAAAGGATTACAAGAGCTGAAGGTGCTTTCAACACCATGAAAACAACAATGCCAAAA
AACTAGATCTTTCTGGTACTAGACCAATATTCAAAGAATGTGCATTGACAGACGTATGGTTACAACTGCA
TATGTGGCTGAGGATGGCCTTGTTGTGCACCAATGGAAGGAGAAGCCCTTGGTCCTCCCTAGGATTCTCT
CCTAGTTCAAGGGCATGCCAAGTGGACTTAAGGGGGATTAAAGGAAGGACTTAAGGGGGATTAGGGGAAG
GGAACGGGTAGGGATCTTATGAGCAGGAAACTGGGAAAGGAAAAAAAAAAAACATTTTAAATGTAAATAT
AGAAACATCCAGTTAAAAAAGCAATAAAATTTGCTAAAAAATAAAAAAAAAATGGAAGAAATTGAAGAAA
AGAGAACTGCCAGATAATCACATCCATTAACTCGGAAATCTAGAGGATCACTATCAGGGAAGGGTAGTAG
AGTAATACTAGTGAAAGACTGAGATGGTGAAGTCTCAACTAGAAGCACTTCTCTCTCCCAGATATCAGTG
TCAGACACAAACTGCACTATAGGAATCCAAAGCATGGAGCACTTTATACCGAGCTTAGGACACAATGCTT
ATATTTCCATTATTCCTTAGGACATTTTCTTCTGGGCAAAAAGAACAAAAGCCATGAGTTCTCAAGAAAA
CTATTGTACCCTTCCCAACACTCAGATTTGGGATAAACAAGTTAATGTTATAAACTCTCTGACATCCAGG
AACCATAACAAGCAGGGAAGTCCAGCTGCTGAGAGGCTCCCAGCTCCTGATTCCCATATGAGGAAGGCTC
TGATCAATGTTATCTTTTCATCAAACCAACTAAACCCTACACAAGATTCACTGAGCTTTACCATGGACAA
GATATTTCTTCATTTTTTTTATACCAAGGCAGAAGGCCAGCTTCTTCTCCCCATCTCTGATATCTTCATC
CTCTTTCTTCTCCCTCCCAAATGGCTGTTTGCTCTGAATCAAAGGCCATTTAGTAAACCCTAGAGGTAAT
GAATGAATATCTGAGAGGCAGTTGCTTTCACGACAACACCTGTAACATCACAGAAGAAGCTAGAGCCCTC
CAGGATACAAGAGATTTTTCCAGGAGGTCCTAATGATGATGTCACTGAGACCTGCCATGGCCTACCTGCA
AAACATCTTGAGCAGGTATGTTGACTGAAGGCAGCCGAAAAAAAAAATACTAAATGTATGACATCGCAGT
TGTGATGATCATTCATTAATTAGGCCCGTTACCATAGAGATGTCTTATTCAGGGAATGTATGGATGATAA
AGCAGTAAATGGCCCTGAATTAAGAACCAGATGCCTGGTAAAGTTTCACGTTATTCACCCCCATGTTGTA
TGGGCCCTGAGCGAGAAGAGGGGGACTAGTGGGCAGGTTGTTGATTTTGCAGAGAATGGTAGAAATAGAA
ACCAATTGGGGTACGTAATAGTATTATTGAAGAGAAAGGTTTATGACTTTTATGGTGTATGTCTGATAAC
ACAAATATGTCCATAAATCATTATTTTAATGTATTTGAGAATATTCATGTTAATATGCAATGAAGTTAAA
GTTGGGTTTTATGTCTTAATTCATTAATTTAAATTACATTTTTATATGATAGGGGAATATATATTAATGT
ATGATATACATTAATTTTGTAATGTTCTAGATTATTTAATGTACAATATAAACCTGACGTCTGTCTTAGA
CATATCCTGCCATGCCGTTCAATGTAGGTAGTTATAATATACATTGTTACTGGCAATTCATAGAGTTCTG
TGGACCCAAGACAGGTAGCCTGGTCAAGCTGAATTACCAGAAAACTGCCAATTGTTTCTGAAAGAATGAT
CTTTCCTTCTCCTGTTCACTACCAACCTGTGATTCAAGGTAGCCATTTGATTCTTTTGCATGCTCACATC
TTATTTATACTGTGAAGTCTCAGGTAGCAGGTCAGTATGATCATGGGTTTTAGGGACACTTGTTGGGAAT
CCAGGTCAGTGATCTTGTTACCTTTAGTCACAAGGCAGACATCTCTTTGATGTCCATAGTAGTAAGCCTA
GCAGATCATAGGGGAATCCAAATATTCTCTTGGAGAGCCAAGACCTTCTCTAAATTCTCAATGTCCTTTA
CTCTGCAAAAAGGACAATTTTGTCTCTGTATTATAAAAAAGACATGTGGAGTATCCAAAGCATAATGTCT
GTGGATGTACAAGATGACAGGTTTCCCCTTTCCTTATTTGACATCCTGAGTCAGAGTGATAAATCAGTTC
TCTTCTCTGGGCCTAGGTACCTGGCCCTAAGGCTTCCGTGAAATAATTTCAATAACAGTAACTATTGAAG
CTACTCGATACCTTGCTCAATGTTTAATGAAAATACTACCAACTGTGCTGACTATTGCATTAGTGTCTTT
CTTGGGATGGGGTTTTGCAGTAATCCATTAGGTCTGTCTAGATAAATTGGACCATTGTTGTTACCTTGGA
CAGTCAGTGATGAGCATCTGTGGGTCTACACCACACAACAGGGTAACAGGATTTATGTCAAGTGGGTCTT
CTTAACTACACTCCAGGATGGTGCAGGAATAGTATCTGTAAGTGTGCAACAGGGACATATAGAAGCCAGG
GTCTCATGAATACACTTGGGAGAAAATAGGGAGGCAAATTTTAAAACAGGGGCAGAAGGAACACCCATTC
AGTGCCTGCCCCACATGTGGCCCATATATATACAGCCACCAAACTAGATAAGATGGATGAAGCAGCAAAG
AAGTGCAGGCTGACAGGAACTGGATATAGATCTCTCCTGAGAGACACAGCCAGAATACAGGAAATGCATA
GGTGACTGCCAGCAGCAAACCACTGAACTGAAAACGGGGCCCCAGTTGAAGGAATCAGAGAAAGCACTGA
AAGAGCTGGAATGGGCTCAAGACCCCATATGAACAACAATGCCAAACAACTAGAGCTCCCAGGGACTAAG
CCAATACCTAAAGACTATACTTGGACTGACCCTGGCTTCAAACTCATAGGGACAATGAATAGCCTAGTAA
GAGCACCAGTGGAAGGGAAAGCCCTTGATCCTGCCAAGACTGAACCCCCAGTGAATGTTATTGTTGGGGG
GAGGGTGGTAATTGGGGGTAGGTTGGCAAGGGGAACACAAATATAGAAAGGGAGGGGGAGGGGTTGGGGG
ATGTTAGCCCGGAAACCAGGAAGGGGAATAGCAATCGAAATGTAAATAAGAAATAATCAAGTTAATATAG
ATGAGAAAAATAATAGAAGCCAGATTGTGGTGTTCCTTGTAGAAAGGCTTCAACTCTCTTGTCTGATAGG
AGTACAAAATGCTGACACAGAATTAACTACCTTGCTTCTTTCACAGAAGAGGGGCAGCTAATATAGCCTT
TAGACAAGTGATCATTCCTGAGGCTACAAGGTCCAGTTGTATAGAGAGATGCACACAAGGTGTTTTCACA
GCCCTAAAATGTTCATGTAAATCCTTCATGCAGTGTCTTTTCATGTGTTTCATGAAAAAAAAAAGATGGA
AACATTCTGAGGAACCTTGAAATTCTAGGAGTTAAACCACAATGAACTATCAAGTATCAAACTCCATACC
ATCTGTCTCCACGCAGATTAGGTTCTAGTATCCCCATGTGTTCTGGGGTATCTAGGATTTGCTGTTTCTC
CAAAACCCTGGTATCCAGGCAGAGCAATACCCACACACACAAATAATCTCTCAAACCTGTCTAGTACCTC
CGGAGTTGAGAACAGTGGGATTACATCAACCATTCTATGATACAGGTTCCTTTTGCCTCCCCCAGATTTT
TGCCAATATTGTTGTCCTCCTAATATAGAAATGTGAACATTCCTAGCTCACCCTTGCTAGCTAAGTGATT
ATAACTCTTGGACCAGTGCCTCAGTGTCCCTTGTTCAATTATTTTGAGCTTTAGGAGAGAGGAGGAGGTT
ATCTCTCTGTTGTAAGGGTGTCAACCTGTGAAACTTCTGAGGCCATCAACAGACAGGACTGAAGAATTTT
GAAATCCATGAAAGAATAGGGTCTAAGGTATTTGCCCACTTTAACTCATTCTGAAATGGTCATTCAAATG
TTAATTTTATCTCCTTTGCAAAAAGCACCTGAAGAATACATCTTCCAAGAACAAGAAAATCTACATACTT
TACTGGAGATTCAGACTTCTGAGTGTATATGAGATCGGAACTATGGGGTTGGTAGTCTCTACCCTCTATT
GCCAGTCCCTCATATCTTGGATAGTTCATATGATAAATAGCCCAGTTTCTTCTCAAGTAATGACAACAAC
TCCAGTGAGACTGTGAGGATATCAGGATGCCCATCTCTTTCAGTTGGTAATATAGACTGTATCTCTCCCT
TTGCTTCCAGAGTGTGCATTATTTAATCTACATATGCACAAATGATCTGGTTAGTTGAATAATTATGGGA
TTATGTTTTAGGGAGAGGTATGGGAAGATAGATTCTCCCAATATACCTAGGATTCTTCACTACTAATCTG
AAACTACAAGTGTGAGTTTTAGTCCAACTATCTTTTTAATACGGTTCAGGACTTTCACAAAGAAGATATT
CTTTTGGTAAACAGAAAAAAGGTTAACTTTGTTAGTATATGTAAGTCGAACTGTGTCTAATTTTTCAAAA
AGATGATGGTTGCTTTCTGTTTATGCAAGAGGCCTCTTGCCAGAAGGAAACAGGAAGAAGGGGGGCAATG
AGACATGATTAATAACAGGTGAGTTATTATCCCCTTGCCTATGTCAATGGCATGTTTGCTGCTTCAGAGA
CATTAAGGGAGTTTTCCGTTTGCTACCGTGAATGGTACCTTTTGATCAGGTAATTGTCACAGTACATTAT
TGAAGACTGAATATGTAGATCCAGTGACCATTATGAAATCAATTGCTTTGTCACAATTTTAAGTTTTACT
ATAGATTATTGGAGTACAGTAGCCTGGGTGCCATCACTGTCCTAAATGTAGGACTTGCTGTACCTTTTAC
TTCCAATTACAGCACTTATTTTCCAATGTTCACTTTATTTTCAAGAGGTATATTGGTCTTTCTCCATGGG
TTGCTTGCTCGCTTCTAGCCCTTTTCATGTTTGTTTTAACAGACTTTATTATTATTCAGATTTACTCTTC
TGCTTACCGCTTATGGCCTTCTTTTTTTTTTTTTTGAGTACATTTAGTTTATTGTAAAAAGTGATGGAGG
GGGAGAAAATAAATGATATGAAATATTCATAATATTAACATATAAACGTTCCATTATTATTTCACTTTTG
GTACATCCACATTGTTTATGTTGTCTACAATGACAACAAAGAAGCAAATTCACAAATCTAATAGCATTAG
ATATCAGCATTCAGCTTTCATATTCTACATGATCTTTGAAGAATCTGCTCCCATGCTCCTCAAAATCATT
TTGTTCACTCCAGTCCCCTGAATGATGAGATCATTCATGGCAATTGTAACAACAGAAGAGTGAGACAAGA
AGGAAAAAAAATGCATGACCCCTGTGTTATCCCTTACATCATTGTCCTGGACTCAACAACCTATCACATC
CTTCAGCATTTACCATCCATATCAAGTCACACAACTACATTTGAAAGCTGAGGCTATACTTCCCATGTAT
AAGCAATGATGGCATATGACACAGCCCATCCTTCCATGTGAAAAACATGCAGGTTTACTCCTTTTCTGCA
TAAAATCACACTCAACAGTTCTTTCCTTAGCTTTTATTTGCCTATGAATTCTTGCTAGGAAAAGACATTA
AACTACCACATTCAGCATGCTCCTTTGAGAATTTTGTCTTCCTCTGCAGAATGTTTAAGAAACCTTTTCT
ATCTTAAAAGTTTGGTCAATAAAATTGCCATTATTCCTTTCATTAAAAATCCCAGTCACCTATTCTTATT
ATTGTTTATTACTATTTTTACTATTTTTATTAATACTTATTAGTATATACTTTAGAAGTAAGTCCTACCA
AGCTCTTGAAGACTTTTATCCTAACAAGACTTAAAGCTATATGTTATACAACAAGCCATTCCAGGACTTA
GCACCTTAAACTACTGAACACTTTCTGACAGCCTCGGGTACAAAGCAGGACAACAACTGTAATGTCTCTA
CCCCCGTTAGCTTCATCTGTTCTGAGGTCTGTTGCTAAAAGCAATCGGAAGGTCAGACAGGATGCAAGCA
GAAGAAAAATAAACTTATTTATTTGACAAAGGAGATTCAGTGACAGTTATCAAAATAAAAACAAAGAAAA
ACCTGCTTATTCTGCTTCCCAACATAGAGTGGATGGAAAAAAAATGCCTTTTTAAAAATATCATATATGT
TTTTAACTTCTTTTTTTTAGCATGCCATTTCTTTTCTTTTCTTTTTTTTATTAACTTGAGTATTTCTTAT
TTACATTTCCAGTGTTATTCCCTTTCCTGGTTTCCGGGCCAACATTCACCTAACTCCTCCCCTCCCCTTC
TATATGGGTGTTCCACTCTCCATCCTCACCCCATGGCTGCCATCCCCACAACAATCATATTCACTGGGGG
TTCAGTCTTAGCAGGACCCAGGACTTCCCCTTACACTGGTGATCTTACTAGGATATTCAATGCTAGCTAT
GAAATGAGAGTCCCGGGTCAGTCCATGTATAGTCTTTAGGTAGTGGCTTAGTCCCTGGAAGCTCAGCTTG
GTTGGCATTTTTGTTCATATGAGATGTTGAGCCCCTTCAAGCTTTCCAGTTTATTTTCTGATTCCTTCAA
CGGGGGTCCTGTTATCAGTTCAGTGGTTTGCTACTGGCCTTAGACTCTGTATTTGCTGTATTCTGGCTGT
GTATCTCAGGAGAGATCTGCATCCGCCTCCTGTCGGCCTGCACTTCTTTGCTTCATCCATCTTGTATAAT
TGGGTACAGGTATATGTAAGGGCCACATGTAGGGCAGGCTCTGAATGGGCGTTCCTTCTGTGTCTGTTTT
AATCTTTTCCTCTCTATTCCCTGCCAAGGGTATTCTTATTCACCTTTTAAAGAAGGAGTGTAGCATTCGC
ATTTTGATCATCCATCTTGCGTTTCATGTGTTCTATGCATCTAGGGTAATTCAAGCAGTTGTGCTAATAG
CCACTTATCATGTGCATGCCATGTGTGTTTTTATGTGATTGGGTTACCTCACTCAGGATGATGTTTTCAA
GCTCCAACCATTTGTCTATGAATTTCAAAAAGGCATTGTTTTTGACATCTGAGTAATACTCCATTGAGTA
AATGTACCACATTTTCTGTATCCATTCCTCTGTTGAAGGGCATCTGGGTTCTCTCCAGCTTCTGGCTATT
ATAAATAAGGGGGTGATGAACATAGTGGAGCATGTGTCTTTTTTATATGTTGGGGCATCTTTTGGGTATA
TGCCGAAGAGTGGTACAGCTGGATCCTCAGGTAGTTCAATGTGAAATTTTCCTAGGAATCTCCAGACTGA
TTTCCAGAATGGTTGTACCAGTTTGCACTCCCACCAATAGTGGAGGAGTGTTCCTCTTTCTCCACATCCT
CGCCAGCATTTATTTTTACCTGAGTTTTTGATCTTAGCCATTCTCACTGGTTTGAGGTGAAATCTCAGGG
TTGTTTGGATTTGCATTTCCCTTATGACTTAAGATGTTGAACATTTCTTTAGGGGTTTCTCAGCCATTCG
GCATTCCTCAGCTGTGAATTCTTTGTTTAGTTCTGAACCCCATTTTTAGTAGGGTTATTTGTCTAACTTC
TTGGGTTTTTTGCATCTTTTGAATATAAGCCCTCTATCTGTTGTTGGATTGGTAAATATCTTTTCCCAAT
CTCTTGGTTGCCGTTTTATCCTAACCACAGTGTCCTTTCCCTTCCAGACGCTTTGCAGTTTTATGAGACC
CCATTTGTCAATTCTTGATCTTAGAGCATAAACCATTGGTGTTTTGTTCAGGAAATTTTTTCCAGTGCCC
ATGTGTTTGAGATGCTGGCCTAGTTTTTCTTCTATTAGTTTGACTGTATCTGGTTTGATTTGGAGGTCCT
TAATCCACTTGGACTTAAGCTTTGCACACGGTGATAAGCATGGAACGATTTGCACTCTTCTACATGCTGA
CCTCCAGTTGAACCAGCACCATTTCCTGAAAATGCTCTTTTTTCCATTGAATGGTTTTGGCTCCTTTGTC
AAAAGTAAAGTGCCCATAGGTGTGTGGGTTCATTTCTGGGAGCTGCCTTATGTATAATACCCAAGAGCTA
GAAGAATCCGTAATGGCATTCATCAGAGGAATGAATACAGAAAATGTAGTACATCTAAACAATTGTGTAC
TACTCAACTCTTAAAACCAATTATCTCAAGAAAGCCAAAGACAAATGGGATGATCTAGAAAATATCATAA
TGATTGAGGTTACCCAATCACAAAATGGTATGAAATCACACATTTTATGAAATCACCAAAAGTGGATATT
GGCACAAAAGCTAAAATTACCAAAGATGCAGTTCACAGACAACTGGAAGCTCAATAAAATGATACACAAA
ATGTGCATGCTTTAATCCTTTTCAAAAGGTGGACACAATAATATCTATGAATTTCGAGCAGAGACTGAGG
AAATCCCATTCAGAGCAGGCCGTACATGTGGCAAAAATATATACACATCAGTCACCAAAACTAGATAAGA
TTGATGGAGCTAAGAAGTGCATTGTGCCAGGGACTGTATAGAGATCTTTCCTGTGAGACACAGCTAGAGC
ATATCAAATAAAGAAGTGAATTCTAGAGGCAAATCAGTGAATTGAAAACGGACAGTAGGGGAGTTATAGA
AAAAGAGGAGTGGGGCCGGTTAGGGATCATATGTGCAGGTAATAGGGAAAGGAAATAACATTTCAAATGT
AAATATAGAAATACCCAATTAAAACAGGAATAAAATTTTCTAAAAAAATAAAAAGAAATAAAGAAATTTA
AGAAAAGAACACTGCGAAGTATTCACAGCTATTGACTCAGAAATGTAAAAGTCATTTTCATGGAATGATA
GAGTAATACTAATGGAAAGACTGAGATGATGAAGACTCAACTAGAAACACTTCTCTCTCCCAGATATCAG
TATCAGACAAAAACTGCACTATAGGCATCCAGAGCATGGTGGAATTTACTCTGAGGCGAGGACTCAATAC
TTGTCTTTCCATTCTTCCTTAGGACCATTTTCTTCTTGACAAAAAGAATAAGGCTATGAGATCTCAGCAA
AACAACTGTGCCCTGCCCATCACTTGGCTTTGGAATAAAAAAAAATAATGATATAAACTCTTTGACTTCC
AGGAATGATATGAACAGGTAAGTCCAGATGCTTCTGAAAGGCTCCCAGCTCCTGATTCCCATATGTGGAA
GATTCACATCAAGCCTAACTCTTCAGAGATCCCACTCAATCCCTACTAAGGACTCTGAGCTATCCCAAGG
ATGATGTACATCTTCCTTTTTTTATACAAAGATATAAGGCCAGCTTCCTTCTCCACATCACTGAAATCTT
TATCCTCTTTGTTCTCCCTCCCATATGGCTGTTTACCGTGAATTAGAGGTCAATTATTAAACCCTAGAGG
TACTGCAAGAATATCAGAGAGGCAGTTGCAGCCACAACAACACTTGTGATGTCACAGAAGCAGCTAGGGA
GTCCAGGTTACAAGAGATACTTGCAGTAGGGCCAAATCATGATGTCACTGTGAACTGCCATGTCCTACCT
GCTAAACAGATTTCCCTACATTGACCAGATTTTGAGTGCCCTTTCCAGGTACGTCTCCTGTGACACAGTG
GAAACCTTTACATAGTCCATCATTCTAAAAATGTTGAAATCTCTTTTCTTCATTAGTGGTTACATGCTTT
GAGTGGGGAAAGTTAGCCATGGTTTTGGCATGTGTATAAACGATTTAAGAAAATGGAGTGCAGGAGATTC
TTCTAGATAATAATTTTTTCCCAGGTTCATTCCTGTGAAATACATAAAAATTTTGTAGGTTTTCTCTGTT
TCCCAAAAGCCAGTATTCTCCCTACAGACCTTTAATTGAATGAATATTGTGTTTCAATTTCTTATTGTAC
ATTCCTTGATAGGGAACTTTATAAATATTCCTGAATGTTTACTCAAAAATTCTGTTTTAAAATTCCATTT
TTTGCAATGATTTTGGCCCAATGATAAAGTGAATATAACAGTGTAAATATTGTGTACCTACTTCAAATGA
TAAACTCCCAAATCCTTATTTTATCCAATAATCACAGACATCAGTAAAGCAAAGGACAATATCAACTCTA
GAATGTGGTTCTGTAGTCCCAAAAGATAATCAGTTCTCTAATATCTCCCTTCCTTATTTCCAAGGTTCTG
ACATGAGGGTTGAGGGTTTTTTAACCTGATTCTTTGTTCAGGCCAAACATAAGGTTCAGGAGGATGGACA
GTGAGAGGAATGTCTTGAGGTCCAGGGAAAACTTAACTTCAATAGTTTCATAAGTAGAGAATGGCATCTA
TTTGGCATTGTCATTTGTGGATTCTACATTCTTGACCCAGTTGTGCATAATCCATGTTAAAATTCCACCA
AACCTCATAGGTGTAGGAGACACCAAAATTACATAAGATTGATGAAGCTAAGAGGTGCATGCTGCCAAGA
ACTGGAAAAAGATCTTTCCAGAGAGTCATAGTTAGAGCATGTTAAATACAGAAGTGAATGTTAGTGGTAA
ACTGGTGAACAGAAAGCATGTCTCTTCTTGGTAGATATTTAGAAAGGATTACAAGAGCTGAAGGGACTTT
CAACCCCATAAAAACAACTATTCCAACAAACCAGAGCTTTCTGACACTAAACCAATATTCAAAATCTGTC
CATGGAAAGTCCTATGGCTCCAACAGCATATGTGGCAGAGGATGGATTCCTTGGGCACCAATGGATGTAG
AAGCCCTTGGTCCTTCTCAGGTTTGGTTCCCAGTTCAAGGAAATGTCAAGGTGCAGTAAGGAGGGTTGTA
AAAGAAGGGGAGTCGGTCCAGTTACGACCTTATGGAGAGGAAATTTGGAAAGAAAATAGCATTTGAAATG
TAAATATAGAAATAGCCAATAAAATAAGCAAAACTTTACTAAAAAAATGGAAGAAATGAAAAAAGAAACT
GCTAGCCATTCTCACCTATTAATTCAGAAATATAATGAGTAACAGTCAGGGAATGGTAATCAGAATAATA
ATGGTGAAAAGACTGATATGATTAAGAGTTGAATAGAAGCACTTCTCTCTCCCAGATATCAGTGTCAGAC
ACAAACTGAACTATAGGAATCCAAAGCGTGGAGGAGTTTACCCTGAGATGAGGACATAGTACTTGTCTTT
CACTTCTTCCTTAGGACATTTTTCTTCTGGGCAAAAAGAATAAAAGCCATGAGCTGTCAGGAAAACAACT
GTGACCTTCCCAAACTTGGGTTTTGGGATAAAGAAATTAATGATATAAACTCTCTGATTTCCAGGAACTG
TAAGAGCAGGAAGTCCAGATGCTTCTGAGAGGACCCCAGCTCCTAATTCCCATTTGTAGACGGCTCAGAT
CAAGACAATCTCTTCATGAAACAACTCAACACCTACTAAGGACTCAGAGAGCTTTCCCAAGGACCTTTTT
TGTACCAAGACAGAAGGTCAGCTTTCTTCTCCCCATCTCTGATATCTTCATCCTATTTGTCCTCCCTCCC
AAATGGCTCTTTACACTGAATTATAGGCCAATTAGTAAACCATAGATATATGGAATGAATATCTGAGAGG
CAGTTGCTGTCAGGACAACACTTGTGACAACACAGAAGAAGATAGGGCTCTCAAGGATACAAGAGATATA
TTACGGGGGTACTAAGGATGATGTCACTGAGAACTGCCATGGACTACCTGCTAAACAGATTTCCTTACAT
TGACCAGATTTGACGGTGCCCTTTCTAGGAGAGTCTCCTATGACACAGTGGAAACCTTTTGTACTCCATC
TCTCTAACGCTAGAGACTTCTCTTTGCTGCATTAGTGTTTACATGGTCTGAATGGACAAAATTAATCGGG
ACTTGGCATGGGTAGAAAAGATCTAGGAAGATGGAGTGGAGGAGATTCTTCTTGATAATAATTTTGCTCC
CTGGTCCATTCCTGTGACATACAGTTCAATTTCCTAGTTTTTCTCTGTTTCCCAAAGGCCATTATTTTCC
ATACAGACCTTTAATTGAGTGAATATTGTATTTCATTTTCTAATTCTTCATTCCTAGATAGGGCACTTTG
TATTCATTCCTGAAAGTGTACTCAAAAATTCTCTTTTGTAATTGCATTTTTGTAATGATTTTGGCAAAAA
AGAGGGCCGAAGTATAGAGTGCAGAGAACAGTGTAAATATTTTGTACCTACTTCAAATGATAAACTCCAA
ATTCTTATTTTATCCAAAAATTATCATACATCAGTAAATCAAAGACAACATGTACTATACAATTCGTTTC
TCTATTCCCATTTGATATCATTTCTGCAATATCTTCCTTCTTGTGTTCCCATGGCCACACTTGAGGTTTT
TGGATATTTTACAATGATTCTTTTTTCAGGCCAAACATAAGACTTAGGTGGATGGGCAGGGAAAGAAATG
TTTTGAGTTCAACTGAAACCTCAATTTCAATAAGTTCATAAGGACAGGTGGGACCTTTGCATCTGTAGAT
TCTACATTCTTGTTCTAGATGCGCAGAATCAATGGTAAATTCCATCTAACCTCACATAGGAGCCAATATA
TATATGATAGATAGATAGATAGATAGATAGATAGATAGATAGATAGATAGATAGATAGATAGATGGATGG
ATAGATAGATAGATAGATCTGCCACCAAAATAAGATAAGATTGTTGAAGTTAAGAAGTGCATTCTGCCAG
GAAGAGGATATAGACATTTCCTGAGAAACACAGCTAGAATATGTAAATTACATAAGTGAATGCTTGTGGC
AAACCAGTTACTTGTAAATGGAACTCTTGTTGATAACTTTTGAGAAAGGATTACAAGAGGTAAAGGGGTT
TGCAAACCCATAAGAAAAACAATGTCAATGAACCAGAGCTTTCTAGTACTAGACCAATATTCAACGAATG
TACATGGACATACCTATGGCTCCCACTGCATATTTAGTACCAGATGGCCTTCTTGGGAACCAACAGAAGT
AGAAGCTCTTGGTCCTCCCTATATTTGATTCACAGTTCATGGGAATGCAAAGGGGTAGTAAGGGGATTAT
AGTAGAATGGGAGGTGGACTGGTTAGGGATCTTAGAGACAGGAAATTGGAAAAGGAATAACATTTGTAAT
GTAAATATAGAAATATCAAATTTAAAAAAGCTATATATTTTGCTAAAAAAGAAAAAAATGAAAGAAATAA
AAGAAAAGAAACTGCCAATTAATTACACCCTTTGACTCAGAAATCTAGAGGGTCACTGTCAGGGAATGAT
AGTCAGAGTAATACTAGTTCAAAGACGAAGATGGTGAAATCTCAAATAGAAGCAATTTTCTCTCCCAGAT
ATCAGTGTCAGACACAATCTGCACTCTAGGAATCCAAAGCACGGAGTAATTTACTCTGAGCTGAGGACAC
AATACTTGTCTTTCCCTTCTTCCTTAGGACCAAAACCATCAGCTTTAAAGAAAACTGTGCCCTTCCCAAC
ACTTGGCTTTGGAAAAAAGACATGAATGATATAAATTCTCCGACTTCCAGGAACCATAACTAGCAGGGAA
GTCCAGATGCATCTGAGAGGCTCCCATCTCCTGATTACCATATTTGGAAGGCTCCAATCAATACTATCTT
TTCAGCAAACCTTCTCAACCACTACCCAGAAATGACTGAAATTTCCCATGGACCACATATTTCTTTTTTT
TTATAACAAAGCAGAAGGCCAGCTTCCTTCTTCCCATCTTTGATCACTTCATCCTCTTTTTTCTCCTTCC
CAAAGGCTGTTTATGCTGAATTAGAGGCCAAATAGTAAACCCTAGAGGTACTGAATGACTACTGGAGAGG
CAACTTCTGTCAGGACAACACTTGTTACATCACAGAAGAAACTAGGGATCTCCAGGATACAACAGATTTT
TTTAGATAGGCCTAATGGTGATGTCACTGAGAATTGCCATGGCCTACCTGCTAAAGTGTTTTCCTTTCAA
TGACCAGATTCGAGGGTGCCCTTGCAAGGTTTGTCTCCTGTGAAACAATGGAAACCTTTTCATACTACAT
GTCTTTAAAGCTAGAAACTTCTCTTTATTTCCTTAGTGGTTACATGCTCTGAAAGGAAAAGATAATCAGG
AGCTTTGCATGGGTAGAAAAGATCTCGGAACATGGAGTGGAAGAGATTCCTCTGGATAATAATTTTATTA
CCAGGTCCATTACTGTGACATACAGTTCAATATCCTAGGTTATCTCTGTTTCCCAAAGGCCAGCATTTTC
CCTACAATCCTTTAGTTGAATTCATATTTCATTACAGTTTCTCATTGTACATTCCTTGATAGGTGACTTT
ATATATTCCTGAATGTGAAGTGAAAAATTCTGTTTTCCAATTTCATGTTTTTTTGCAATGATTTTGGCAA
CACAAGGGTCCCACCTAAGGTTGAATATAAAAATGTAAATATTATGTACCTACTTCCAATGATGAACTTC
CAAATCCTTAGTTTATCCAAAAATTTCGAGACATCAGAAAAGCTAAGGAAAACATGAAATACAGAATATG
GTTCAGTAGTCTCATTAGACATCAGTTCTTTAATATCTAACTTCCTGTTCCTCTAGGGCCAGACGTGAAG
GTTTTCGAGGTTTTACCATGGCTGTTACTTCAGGACAAACATAAAATTCAGGAGGATGTGCAGGGAGATG
AATGGCTTGTCCAGGGAAACTTCAACTTCAATAGGTTCATAAGAACAAGAGGGAGGTGTTTGGAATTGCC
ATTTGTGGATTCTACATTCTTGACCTAGGTGTACATAATCCATGTGAAAATTCCACCTAACCTCATAGCT
GTAGGAGCCACCAAATGTATAGTTGGAACCAGATGTACATCTTTCCTGAGAGACACAGCTTGAGCAAGTC
AAATACAGAAGAGAATGCTACTGGCAAACCAGTGAACCAAAAATGGATCTCTTGTTGGTAGTTTTTGAGA
AAGAATTACAAGAGCTTAAGGGGATTTCAATTCCATAAGAACAACAATGCCAGTGAACCAGAGCTTTCTG
GTACTAAACCAATATTCAAAGACTGTACTTGGACAGACCTATGTGTCCAACTGCATATGTAGCAGTGGAT
GGCCTTGTTGGGAACCAATGGAAGGAGAAGTTCCTGGTCCAACCTAGGTTTAACTCTCAGTTCAAGGTAA
TATCAAGGTTCACTAAGGTAGGTTATAGAAGAATGTTAGGGGGACTAGTTACGGGTCTTATGGACATGAA
ACTGGGAAAGAAAATCAAATTTGAAATTCAAATATAGAAATATCCAAATAAAAAAAGCAATAAAATTTGC
TAAAAATTAAAAAAAAATGAAATCAATTAAAGAAAAGACATCTGTCAGCTAATTACACATATTGACTCAG
AAATCTAAAGGGTAACTATCAGGAAATGGTAATCAGAGTAATACTAGTGGAAAGACTGAGATGATGAAGT
CTCAACTAGAAGCTCTTCTCTCCCAAATATCAGTGACAGACACAAACTGCACTATAGGTATCCAAAGCAA
GGAGGCGTTTACACTGAGCTGAGGAGACAATACTTGTCTATCCTTTGTTTCTTCGGACCTTTTTCTTCAG
GGCAAAAAGAGTGAAAGCCATGAGCTCTCACTAGAACAACTGTGCCCTTCCCAACAACTGACTTTTGGAA
TGAAGAAAATGATTATATAAACTCTCTGAATTCCAGAAACCATATCAAGCAGGGAAGTCCAGATGATAAT
GAGAGAATCCCAGCTCTGGATTCCCATGTGTGTAAGGCTCAGATCAAGGCTATCTCTTCAGATACAACAC
TCAACGCCTACCCAAGACTCACTGAGCTTTCCCATGGACCATTTATTTCTTCCTTTTTTTATACAAAGAG
AGAAGGCCAGCTTCCTTCTCTTTTATCTCCCTAACAAATGGCTGTTTAGCCAGAATAAGAGGTCAATGAG
TTAACCCTAGAGGTCCTCAAAGAATATCCAAGAGGCAGTTGCTGTCACCATGACACTTGTGACATCACAG
AAAAGCTAGAGCTCTTCAGGATACAAGAGATATTTCAGGGAGGACCTAATGATGATGTCACTGAGAACTG
CCATGATCTAACTGTTGAACAGCTTTCTTTACATTGACCAGATTTGAGGGTTCCCTTTCCAAGAGTGTCT
CTTGTGACACACTGGAAACCTTTAAATACTATATATCTCTAATGCTGGAGACTTCTCTTTGCTTCATTAG
TACGTACATGTTCGGAATAGAGAATGTTGATCAGGGGCTTGGCATGGGTATAAAGATCTAGGAACATGGG
GTGGAGGAGATTATTCTGGATAATAATTCCACTCCCAGTTCCATTCCTGTGACATACAGTTCAAGTTCCT
AGGTTTTCTCTGTTTTCCAAAGTCCAATATTTTCCTTCCAGACATTTAGGTGAATGAATATTGTATTACA
TTTTTTTATTGTACATTCTTTGAAAGGAGACTTTATATATATTACTGAATGTGTACTCAAATATTCTGTT
TTCCAATTTTAATTTTTGCAATGATATTGGCAACAAAGTTGGCCCAGCTAAAGCATGAATATAACAGTAT
AAATATTGTATACCTACTTCAAATGATAATCTCTCAAATCCTTAATTTAAGCAAAAATTACCAGCCATCA
GTAAAGCAAAGGACAATATGGACTTTAGAATGCGGTTCAGATTTTCTTTTAGGCTTGAAAAATTTTGCGA
AGAAGGTTTTGTGGGTGTATTTGTGTCTTTATCCCTCCATTGCTGGTCTTTCCAGTCAATGGGATTTGGC
CTCTTAATGTTTCATATCACCAATGTAAGTCACAGCTTAGGTCACCCCATTGATTCGTGGGTACCTCCAT
TATACCAGGTCTCTTTCTCTTCCTGGAGGTTTCTCCCACCTCCTCATCTCTTAAAGTTCAAGATTTCCTT
TCTTTCTCATGACTATCGGGTCCTATCTCCTGTCCCTTCACACACAGGATCCATTCTCCTCTTCCTTCCA
TCTCTCATCTAGTTCCTTTCCTCAATCGGCCTCCTAGACTATTTTATTCCCCATTCTAAGTGAGAGTCAA
TCTTATGCACTTTGGCCATTCTTCTTGTTTATCTTCTTTGTACCTTTAAGCTTTGTGGAGGATGTCCTGT
AGTTTGTGGATAATATTACTTATAATTGAGCAATTTCAACAACCCTCTTGATCATATTTTACAGTAGTAT
GTTAAAATTGAAAATTATAATTTAGTATGAGTGAATGTCATGAGGACCAAATTTAAGTAAAAAGAAACTT
AAAACAAGATCAAATCACAGATTTTAAAAATTGACCTAATAATAAAAATTCTCTACTATCATAAGGAATT
ATTATATCACAGGCAATTTTTAAGTGGTACCATAAATTTGGCAGACAAATGATGTTTTTAACAAGTAATT
ATGGATAATATGACTAAGATCAAATAATATAAATATATTGTTTTCATTCTGATATCACTTCCTGGCATTT
TTCCTCAAACATGATGTTTATAGCATTGAACATTATGGTATTAGTTTTAAATTTTAATATTTATTTTAAC
CTAACCTATAAAGTAACAGGTTGCCATATGTTATGTTTGTAGACAATCACCCTCATCCTCGCTTCCTCAG
TTCTTTGTTTCCGCCTGCCCTATGTCCCTCACCACTTATACTAGTCTCTCTTCATTATTCTTACTTCTAG
ATTCATATCCCACATGCTCAATATCTTCCATACCACACTGTTTAAAACCCTACTCTCTAATCTCTGTGAC
GTATACCAGTTAAATGAACTCAAACCACCCACAGCTTCACATAAATACAAGTATATTAAAAGGAGATTCT
TTGATCTCTTTGAAAAAGAACACATGGTATTTGCCTTTCTAAGTCTTTGTTACCTTACTCGGTTTAGTTT
TCTTAGGGAGAATGAAGTACCATTGTGTATATTGTCACATTATTATATATCTATGTATCAATGAATATTC
ATTATGATTCTCAATAAAAGAGCAATAGATTTATTTTTGAAAAACGATGAGAAAGCTCAGATAGAAAAGT
CAAGAAACTAAGAAACTAAGAAACTAAGAAACTAAGAAAATTTCAAAGATAAATATGACGAACATATTTG
TGTTTATATTAACTGGAGCAGTGTGTGTTAAAGTTAATAAAGGATGTGGTATTTATAATATTTTTATACT
AATAAAATGTAGAATATTCAATAATTTAGAGAATACTTATAAAATTGTTCATCACTAAGTTATATTTCCA
CTAAAACTGTAATCTTTTTATAAACTATTTTACATATATATATGTATATGTATATATATATTACCTTCAA
AATAAAGAATATTAAGAAGTTAGTCATAAAATTCAATAACAACACCAAAGACGAATTATATGAATAACCA
ACAGAATAGGAGATATTGCAAACCTCTCCAGTTAAATTAAGAGACTTAGAAAAGTGATAGCATTTTAATA
GAAAGGCACATGGCAAACAAGATACAATAAAATCCTGAAACTACACTAAGATGGTTACTATTCATTCCTA
TGTGCTAAGGTTTCATCAACAAGCATGGTACATGAAGATAATGTATATGTCAGAAAAATTAATTCATGTT
TAACATAGTAACTTTCTTCATAAAACCCAAGCAGACACTTCTCTTTTTTGTTGCTTAAAAAGTATGTACA
AAGCATGGCTTTTGATTATAACACTAATATTTCAAAACTATCATTAAATATGCAAAGATCTTAACACAAA
ACCCATAGTTTTCATAGCAACCATACAAACTTAAGAAGGAAAAGAAAACATTTTTAAGTACATAGATGTG
CGTAATGAAGTCCCCACCTTACCAGTAACAGATGGGTCAAATTTATTGTTCTATGTATTACATAGAATAC
TCTATCCCAGTTCATTGTTCCTTAGCATATGTTTTTCCTCATCTTTCTCTGTTACTTATCTTCTGAAAGC
AGGTGGTATTTCTCATAAAATTAGTTCAAATCATCCAATCTTCACTCCAACAAAAAGAAGGTGTTGACAT
TAGAGGAAAACCAATTAAAGGTTCTCATTTTTTATTGTGCAAAATTTTATGTATGATTTTGTATGCTTAA
TATGCTTCTACACCTTAGTGATGACAATTCAAGATTGGCATGAAATCCATCATTCTTAATTCACAATGTA
AATGCCCTTTAGCTAATCACAGAAAAGCCTTCAAAGTGTATTTACATAGGATTATTTAGTAAAAATTCAA
CTTATAGTTTAAGGGGAATAGTGATGTAAAACATCTTTTCTTACATTTTTGTTGCCTTCACATTATTTTA
TAGCTAAGAGATTTCATTAGAATCAAGAAAGAATTGTTAACATCTTACTAAAATAAAATGAGAATTTTCT
CTGTATAATACAGAACTTATTCTTGAAAATTTTTGTGACACTGTTTCTTTTATATCCCTGGCAGTACCAG
AACTCACTATCTCTTTCACCTATTCTCTCTCTCTCTCTCTCTCTCTCTCTCTCTCTCTCTCTCTCTCTCT
CTCTGTAGACCAAGCTGGCCTTGAACTTAGAGTTATGCCTGCTTCTGCTACCCAGTGCTAATATTAAAGG
CCTGTGCCACCACAGTCCGTGCTTTTCTACATCTTTAACAAGCTCTTGTCTGATTATATTCCAAATCTTA
TGAAGTTAGCTCCCTAAAGTACCTAGAAGAAATTCAGTATCAAAAATATATTTTGCACACCTAAATCCCT
CCTCCCGAGTTGCTGATTGATCTACACACGTAGCAAGCTCTCTGAAGGAACTGAAAGCCACAAATTTTTG
CTTTCATTACAGGAATAAAGAAAAGGCCTGTTCACTGCACAATCTCATGATATCACGGAACAATTCTTCC
AACACTACAAAGTGAAATCTTATAATGACTCCTGTACCTGAAGCCACAGTTTCTTTCCTTCTATTTAGTT
GTGCTCATTGTCACCACCATTTCATTATAACCAGGTTTAACCCAAAGGTATTCTCTGCCCCAAGAATTCA
TTTCTACTATATTGACATATTCAGTCATGTTCAGTTAAATTTAAGCACTGACCACACCAAAGTGAGGATT
TATATAATATCCAACAGAAACATAGGAAGAAATGCTACAAAAATAAATTTATACTGAATAAATAATCAAA
ATGTGTTTTATTTGTTGTAACACAACATCTATCCATTTTCATTGTATTGATTGGTTCTGGGTATATTCAC
AAGCCAAGAAAATTGTATTTAAGCCCGGAAAAAACTTTTGAGATTTAGTTCTCTCTTTTATATAGACTAT
GAAGACTAAACTTAGATATCAATGCTTAATAGAAAGCAATTTTACATGTTGTGTCATTTCACTGTTTCTC
AGATTTTTTTGTATAATTGAAAGTGTATAGCTAAATCTTGTAATTTAATATTTTTCCCACTTCATTTCAA
TTTCTACTTTAACTCTGAGTAATAAGTCCAAATGGGATCTGATTACATATATTGGCCCCGTACAATTTTT
TTAAAAATTATAAGGTAAAGTTTTATCTGCTAGAAAGTACACTTTTGAGAGTACATTACACTGGAAATTT
AGTTCATCCTTTTTCATTAGTTTTGTCTGAAAGACTATTATTTACAAATTTGTTTTAAATTTTTAGAAGT
ATTGTGTGTGTTTGTTTGTTTGTCTGTGAGTATGCCTGTTTGAGTATACATACATACATACATGTATATC
TTTGACAATTCAAATATAATAAGACCAGAGAAAGTAGCTTGAGTGTTATTGATAATTTATGGACACTGAA
TTTTTGTATATGCTGTATATGTAACCTTGAAAATATGTACTGTATATATTTCCAAAGCATTGTTTAAATA
TGTATACTACATGAAGCACACTAATTGCAGTTTTAGCCTTTTCCACACTAATTTTATCTCTTTAGATGTC
TAGAAAGAAATACACGGAAGCATGAATCATCTCTTAACTCCAAATGTAGGTAGACTCTATGATATATTTT
GCTTTTTTACATGATTGCTCACCTTTAGTTCATAAATTATATATTTAATTTGCTCTATTTATGTTGCAAA
GTTGTGGCACATTGCTTTTGTAATGTGTGGCTCATTGTATATATGTATTCATTGATAACTTCCTTCTTTC
AACAAACATTAAGAATAAATGATTTATAAACATTATTACAAAATCTAAGATCATTCAGTTTCTTCCATAT
TCAAATACCAAAATGCATAAATATAGAAAGAATTTCCTGATTTTGACTATTAACAGAAATATTTGATGTA
CCATTCCTATAAACAAATTTTGATATATCCATTAAAATTTCTTCAAAGAGTAGTTTAAATATTAATGAAG
GTAAGTATAGACATATTGTTAGTATATTTGAATCACAAATGATGTCAGTATTTTACATAGCCAAATATGC
ATAAACATGTAATTTTACACCTGAATTCCATAAACGTGCATTTATATATTTCCACTCAAAATCAGCTGGG
TCCAACTTACACGCATTCTCACAATTATACTCTTACACACACACATATGCATTCATTCTTGTAATTACAT
ATTTAAACAGACATCCTTACTTTCATATGCATAGGGAGCAAGAGACCAAGCACCAGTGCAGAATGATGAG
GTCCAATCTTTATAACATAAAGAAAAAAATCACTTCGACCCTTTTAATGTTAAGTGAATTAAACCCAAGT
GTGTAAGAGAAAAGCCTTGTTCCTTTTGATAAGAGTAAGCCTGCATTGCTATTAAGAAATGACCTGTACT
GTCCCATGGTAAGGAGAAACCTGCCTGCACCTTCTGTTCTTTCCAGCTTCTTCTCTTTTCCTCTTCTCCT
CTGCATTCTGCAGATTGCCCTCTTATGTTTCTTATAGTATCTACATTATTCCTCTCTACATTTCTTCTCA
GCCCAGATATTTTTGGCTCAGTTCTACTAAGCTCAGTTCTCCTTAACTCAAAGCTGACTTTTCAGCTCTG
TCCATCTCCAGGTCAGTCCACCTGTCTCTGTCCTTCCAGTTCAGTCCTTCTCTCTCAGTCCTTCTGTGTG
ACTTCTCTTTCTCCTCAGAACTTAAACATCTTTAAGAATATATGATCCCATATTACAATGTTCATCACAA
GTTCATATGAAAGATCAAGCATAAATTGAAACATAATTTACAACCGAGAATTTTTACATCAATATCCATC
AAGAGTAATTATCTGGCGAAACATTCATCACCTGTGTCAGCTCCACAGGCTCACTGAAGATCCAAAACCA
TAGTTGTTAGTGATGTTATATATAGATAAACCCAGTTAATATCTTATATTAACTGTCCTTGCACCTGCAA
CAAATCGTTTGTTTTCTTTTTATGACTCTTGATAACTGTATTGCAACATCATGGAATGTGTTCTTAGTAG
GAGAAAGTCTGTTTACTATCTCAGAAAAATTAACTGTTGACACCAGGGACACCGGCAGAATTGTCACTGC
AATTTTGACTATTAGAAAGGGACTTATACGGGTTCGGGGTTTAGCTCAGTGGTAGAGCACTTGCCTAGCG
AGCGAAAGGCCCTGGGTTCAGTCCCAGCTCTGAAAAAAAGAAAAAGAAAAAAATATAGAGACTTATAGCA
GTCCCACTATAATAGAGATTAATAACCATTTATATAATTTTAGGAATTATTGTAGAATCATTATTAAGAC
TAAAGAATTCATCTATTTGCCTGTATAGTATCACTACGGGACAGTAAAACTTCGTATGACTGCAGAGATC
TGCTCCAAAGGGGTGTGCTATTACTCAATGATTGTTATATATGTCTAATAATAACAACAGGAATAGCATT
TAATAGCGTAAACTTTCCCAAAATGAATCCCTTACAACTTTGCTTAATAAGGGAGAACCAGTTGTAGATT
ATAAAATAATCCGAAGCTGTGTATCTCAGGATGATCACCTGGTAGTTATTAGCCTGTCCTGTTATGGGTC
CTGACACTTTCTTCTCAGTCTTACATGGTACCTTCTCAAAAACTGACAATCTGATCCATCATAAAACAGG
CCTCAAGAGATACAAGATGTTTGAATTAATCCCATGCATCCTATGAGATCACTACAGACTAAGAATGGTA
TTCAATAACAACAAAAACAACCATAGTCCCACATATACATGGTAGCTGAAGAATGATTTACTCGATGAGA
ACTTGTTCAAGGAAGAAATAAAGAAAAAAAATTAAAGACATTTCAGATTTTAATGAAAATGAAGGCATAA
CTTGGGAACACAAAAAAGCAATGCAAGAGGAAAACTCATAGCTCTGAGAGCCTCCACAAACAAACAGAAG
CTATGATACACTAGCAGTTTGATAGAACACCTGAAATCTCAGAACCAATAAAAATCCAAAGACTAGGCAG
CAGGAAATAATCAAACTCAGGACTGAAATCAACCAAGTAGAAATGAAAGGAATTATATAAAGAATCAACA
AAACCAGGAGCTGGCTCTTCGAAAAATCCAGAAATAGGTAAATCCCATATATTCAAATTAAATATAACAA
AATCAGAAATGAAATAGAGATATAACCAAAGAAAGTGAGGAAACTCAAAAAATTATCAGATCCTTCTATA
AAAGCCTATACTTAACAAGTGGGAATGTAAGGATTCAATGGATAAATTTCTAGAGAGATATAAGGTACCA
AAGTTGAATCAGAATCAGATAAACCACCTAAATTCTCCCTTAACTTGTAAAGTAGTAGAAGCAGTCATTA
AATGTCTCCCAACCAAAAGATCCCAGGACCAGAAAGGATTAGTACAGAATTCTCTCAGACCTTCATAGAA
TACCTAATACCAATATTCTCCAAACTATTCCACAAACTTGAAATAGAAGGAACACTACGCAATTCCTTCT
CTGATGCCACAATTATGCTTACAACTAAAGCAAACAAAGACCCAAAAAAGAAAGAGAATTTCAGACCAAT
TTATTCATGAATATCCCTGCAAAAATTCTCAGTAAATTTCTTGCAAGTCAAATCCAAGAACACATGAAAA
CAATGATCCATCATGATCAAGTAGGCTTCATCCCAGAGATACAGGGATGGTTCAATATACAGAACCTGAT
CACTAATCAAACTAATCCCACTATAAAAACAAATTCAAAGAAAACAAAACAAGCAATCATTTCATTAGAT
GCTGAGAAAGCATTTTACAGAACGTAGCCCTTCATGTTACAAGTCTTGGAAAGATCAGAAATTCAAGGAC
CATACTGAACTCAATAAAAGCAATATACAGCAAACCAGAGGCCAATATCAAACTAAATGGAGAAAAACTT
AATGCAATCCCACTACAATCAGGAACTAGACAATGATAACCACTCTCTCCCTACCTTTTCAATATAGTAT
TCAAAGCCCTAGCCAGAGTAAACAGAAAACAAATGGATGCAAAGGGATACATATTGCAAAGGAAATTTTC
AAAATGTCACTATATGCAGATGTTGTGACCCGACAATTTCCACCAGTGAATTTCTAAGCAGATAAACAGC
TATAGCAGAGTGGAAGAGTTTAAAATTGATTCAAACAAATCAGTATCCTGCCTCTGCTCAAAAGAGAAAT
AGGCTGAGAAAGAAATTACAGAAATGACACCCTTGACAATAGTGAAAAAGCTTATAAAATACCTCTGTGT
GACTCTAACCAAGCAAATGAAAGATATACATGACAAGAACACAACTGTCTGAAAAAAATAAATTGAAGAA
GATCTCAGAAATTAGAAAGATCTCCCATGTTCATGTATTGGAAGGTTTAATATTGTAAAAATGGCCATCT
TGCCAAAAGCAACCTACAGATTCAATGCAATCTCCATCAACATTACAACTGATTTCTTCACAGACATAAA
AATGGCAGTTTGCAAATTTATATGGAATAAAAAAAAATCCCAGGATAGAGAAAACTATTCTTAAAAATAA
AATCATTTGTGGAAATCGCTATCCCTGAGCTCAAGTTGTATTACAGAGCAATGGTGAGGAAAAACTGTAT
TGTATTGGTATTGAGACAGTCAGGTATAACAATGGAATAGAATGTAAGACCCAAAAATGAACCCACACAG
CTATGGCCACTTGATAATTAACAAAGGATCTAAAACCATACAGTGGAAAAAAAAGATAGCATTTTTTAAA
AATTGTGCTGTTTCAACTGAAGGGCAGAAGGTAGAAGAATGCAAATCAATCCATTCTTATCTCCTTGTAC
AAAGCTCAAGTAAAACTGGGTTAAATAACTCCAAATAAAACCAGATACACTGAAACTAATTGATGAAAAG
CAGGGGAAAGCCTCAAACAGATTGGTACTGGGGAAAATTTCCTCAATAGAACACCAAAGGCTTTTGTTCT
AAGATCAAAAATTGAAAAATGAAACTTCATAAAATTTCAAAGTTTCTCTAAGACAAAGAACACTGTTATT
ACTTCCATACAGCAACTAACAGATTGGGAAAAGATCTTTACCAATCCTATATCCGATGGAGTGCTAATAT
CCAATATATACAAAAAAACTCAATAAGCTATCCTCCGGAGAATCATATAACCCTATTTAATACTGGGCTA
CAGTTCTAAACAAAAATTCTCAACTGATGAATATTGAATGGATGAGAAGCACCTAAAAATGTTCAACATC
CTTACTCATTGAGGAAATGCAAATCAAAACAATCCTGAAATTCTACCTCATACCAGTCAGAATGGCTAAG
TCAAAAAAGTCAGGTGACAACAGTCTCTGTCAAGGATGTGGAGAGAAAGGAACACTCTTTCACTGTGGAA
ATTAGAAGCTCTTAAAATCACCCTGGAATCCAGGCTGGAGCTTCTTCAGAAAATTGAACATAGTATTTAC
TACCTGAGGATCCAGCTGTACCATTGGATGGCATATACCCAAAACTTGCTCCAACCTACAACAAGGACAC
ATGCTCCACTATGTTCAGAGCAGCCTTATTTATAACAGACAGAAGCTGGAAAGAACCCAGATGTCCCTCA
AAAGAGGAACAGATTGATATAATGTGGTACATTTACACAATGGTGTGGTATGCAGCTATTAAAAAGAATG
ACTTCATGAAATTCATAGGGAAATGGATGAAACTAGAAAATATAATCCTGAGTGACATAACAAAAACACA
AATAAATGCACATAGCATGCCCTCACTAGTAAGTGAATATTAGCCCAAGAGCTCATAATATCCACCATAA
ACTCATATGCACTCTGAAGCTTAACAAGAAAGGACAAAGGGGGATTGCTTCATTAACAATTAGAAGGGGG
AAGAAAATTTTCATGGGAGTCAGATGGAGGAATCACCCTGTGTGGGAGAGGGGAGTGAAATAGAAAAATA
GGAGATCAGGATAAGATGTTGGAAGAAACAGGGAAAAAAACAGAGGACCAGGAAAATTAGTATAGAGAGA
AGGAACAGTTGAGGATAGGGGTAACCTCTAGGATAAACCAGATACTAGGAATGCGACAGGTTCCCTGGAC
CCAATACTGATGACATTGGCCAACATCAACAATAACACTGAAATTAACCTGAAGACACCACCTCCAGTAG
ATAGACATGGCCCCCAGTGTAAGGATGGGACCACTCACCCATCTCAAATATATTCAGAGTTATCCTGTCT
AATGGAAATGAAGAGGGGAAAGTGGGGCAGAGGCTGAAAGAAAGGCCATCCAGAGATCTGCAGACACCAA
CCTGGACACTGTTGCTGCTGCTGATATGTGCTTGCAAACAGGAGTCTGATATGCCTGTCCTCTGAGAGGC
TTTGCCAACACCTGACTGAGACAGATGCAGATATTCACAGCTAACCATTGAACTGAACCTAGAGATCCCA
ATGGAAGATGTAGGGGAAGGGCTGAAGGGGCTGAAGGGGATTGTTATTAGAGATAGAACAACGATATCAA
TTAACCAGACCCCTCAGGGAACCCATGGACCTAACCACCAACCATTGAATATACATGTTCTGGTACCCTA
CAAATGTAGCAGAGAATTGCCTCATCTCACATCAGTGGAAGGGGAAGCAGTTGGTCCTTAGTAGCTTGAT
GTCCCAGAGAAGAGCGAATCTAGAGGGGTGAGGTAAGAACGACTGGGGGTGTTGGGGACGCACGCTCTTA
GAGACAAAGAGGAAGAGTATGTGGTGGTGGGGATTATAGAGGCGGACCGGAAAGGGGGCAATATTTGAAA
TGCAAAGAAATACAATTGTTAATAATAGTAATAATAAAGGCAACTGCATACGATATCAAGACATATTTAG
AATTTCAATATATGTGATTAGAGAAAATACTTTCCATTGTGTAGCGTACTCAATATTTCAAAAATATCAT
CACGGAAAGAATATTAAGAGCTTTGGGACAAGAAAAAATAGTGATACATCAAGGCAGAAGCATCACAGTA
ATATCTGGAACTCAAATGGAATTCTAATATCAATCCCATGCATTCAATGCTCTATACAAATCCTATCACA
TGTTCATTCCCTAAAAAAATCCACCAGTGATTTTCTAGTCCCTGCAGTCTCTGAGGATCAAGGGTCTGGA
TCAACCTTTCCCATTCGGTTATGAGGCTCCAAGACACATCACTGCACCACAGATGGCCTCTGGTTAGAGG
GATCTACCGTGTTGTAAGTGTCGCTTGACCGCACAGTGTCCTAAGCACCCCTTACCCTTTCCATTCATGT
TGCTCCTTCCCGAATCCCTTGTCTTGGCCCCTGAAAGTGGGCACAATAGCAGATAGCACTCTGGACACAA
AGGAAGAGATTCGACAGGGTTCCTCCTCATTCAGAAAGCTTGGAAGATCGCCCCACAACTACAAGCAGAA
ATGACAAGTGAAGCAGCTCCTGACTGCCTGGTGCAGACCTCGCGACTGCCCCTTGCAGAACTCGCTACTG
CCCCATGCAGACCTCGCTACTTCCCTGTGCAAACTCGAGGACAGCTCCTCTCGAGCTTTGGATGTTTCCT
GAGATCAATGGTCACTCGAGATTTCCCTGCTTTGCCTTCCGGACTTGTCCACAGTTCTCGGAAGATAGAG
AGACATACTCAAAGGATACAGCTCAACTGATGCTTACCATGACTCACCACTGGCAAGTACATTCACTGCC
CCTTCACATGGTAGTAGCCCATTCGACATTTCTTGTTCAATTTCCTTAAAGACTAAACGACCAGATGTGA
GGAGAGAGACCAGCGACCCTCATCCCGGACTTCACCCTCTGACCATGCACCAACGATTTCTCAGCCTCCA
CGGCCTGGGAACCCTTCAGTGTCCCCCAAGATGACAACAACACCTGAGTGCAACAGTGGAATCAGTTGAA
GGATTCCCAGCCTCCACAGCCTGGAAGCCCATTCAGTGTCCCCCAAGATGATTATAACACCGGACTCCAA
TGGGGGAAGCATTTTAAGGGTTCCCAGCCTCCACAGCCTGGAAGACCTTCAGTGTCCCCCAAGTGGATTA
TAACTTCCTACCCCAGTGGGGGAAGCAATTGAACACCAGAGACCCGAGCGACTTTGCACCTCCCGGACTA
CTTAGAAGGGCTCGGGACAAGTTCAGATGCCCAAAACCCTATGAAGATCAGAGATTCAAAAAACCTGATG
CTCGTGTTACAGAAAACCTGCAGAAACTCAAAGATCATATAAAGGCTTCAGTCAATAAGAGGGACCTAGA
CTCCAGAAGGGAACTGACAGAGAAGAAGAAATGGACAGTTCCACTTACTCTGAGGGTTTCTGAGGGCATG
AGTAATACACTGACCAAGGATAGCAGATCACTGAGAAACCCACTGACTAGGAATATCAGAAGATCTGCTT
TACATCCTGCTACCGTAAAAGAGTGGCCTCATCTAAGTTCCCATTCTTGGTTCTTGGGAAGATGAAAAAA
AAAAAAGTAAAGAAAAGAAAAGCGGGTTATGTCTACTGGGATTGAGGAACATGTGGACTAGGACGAGTTG
GTAGCCAGAGTGCCTGTAACATCTACAAAACACAATACTGGAGAGAATAGTGAAAGACTCAAAGAATATC
ACACTGTGCCTGGGCCACCTTTTGCTGACTCTTATACTGACAAATTGGGACAGGTACTTTCCCCACACAT
TCCAGGTTCCCAACATCCTTCCCTATCTAGACATGGAGAACTTGGATCTCCCATTTTTCCCCAAGATGTT
CCTACCCACCCAGGACTTTCCGGAAATAACCAAATGGTTCCAATGTTTAATAGGGTTATTCCACATTTGC
CCAGGTGTCCAAAATTCCTCCCACAGATCCTGAAAGGAAAATCATACATTCTCCTCTTCCAGAGGGAGTA
TCTTTTTTTCTTCCATCTTTACTAAATTGAGTATTTCTTATTTCCATTTCAAATGTTATTCCCCTTCCAA
GTTTCCCCATTAACATTTTCCTAGCCCCTCCCTCTCCCCTTCTATAGGGGTTTTCCTCTCCCGATCCACC
CACACATTACTGCCCTTCTCCCAAAAATGCCATTCACTGGGGGTTCATTCTTGGGAGAACCAAAGACTTC
CCCTTCCACTGGTGCCCCTAATAGGCATTCATTGATACCTGTGAATTTGGAGTTCAGGTCAGTTCATGTA
TAGGCTTGGGTAGTGGCTTAGTCGGTTGAACCTAGGTTTGGTTGGCATTTTTGTTCAGATGGGATCTCAA
GCCCATTAACTCTTTCAGGCCTTGCTCTGATTCCTTTAGCAGGGGTCGCATTCTCAGTACAGTGGTTTGC
TGCTGACATTTGCCTAAGTATTTGCTATATTCTGGCTGTGTCTCTCAGGAGAGATCTACATTGGTTCCTA
TCAGCCTGCATTTCATTGATTCATCCTTTTTACCTAGTTTGCTGGCTGTATATGTATGGGCCCCATGTGG
GGCAGGCTCTGAGTGGGTGTTCCTTCTGCCTCTGTTCTACAATTTGCTTCCCTATTCCCTGACAAGGGTA
TTCTTGATCCCCTTTTAAAGAAGGAGTGAAGCATTCACATTTTGGTTCTGTGCATCTAGGGTAATTCGAG
CATTTGAGCCAATAGCACTTATCAATGAGTGCATACCATGTATGTGATTCTGTGATTGGATTACCTCACT
CAGGATGATATTTCCAGTTCCATTCATTTGCCTATGAATTTCATAAAGACATTGTTTTTGACAGCTGAGT
AATATTCCATTGTGTAGATGTACCACATTTTCTGTATCCATTTCTCTGTTGAAGGCATCTTGGTTCTTAG
CTTCTGGCTATTATAAATAAGGCTGCTATGAAAATAGTGGAGCATGTGTCTTTGTTATATGAAGGGACAT
CTTTTGGGTATATGCCCGAGAGAGGTATAGCTGGGTTCTTAGGTAGTTCAATGTCCAATTTTCTGAGGAA
CATCCAGACTGATTTCCAGAATGGTTGGACCAGTCTGCAATCCCACCAACAATGGAGGAGTGTTCCTCTT
TCTCCACATCCTCGCCAGCATCTTCTGTCACCTGAGTTTTTGATCGTAGCCATTCTAACTGGTTTGAGGT
GAAATCTCAGTGTTGTTTTGATTTGCATTTCCCTTGTGTGTAAAGATGTTGAATATTTCTTTAGGTGTTT
CACTGACATTCGATATTCTTCAGCTGTGAATTCTTTGTTTTGCTCTGAACCCCATTTTTCAATAGGGTTA
TTTGTCTCCTGCAGTCTAACTTCTTGTTTTCTTTGCATATTTTGGATATTACCCTTCTATCTGTTGTAGG
ATTGGTAAAGATCTTTTTTCTATCTGTTGGTTGCCATTTTGTCCTAAGAACAGTGTCCTCTGCCTTACAG
AAGCTTTGCAGTTTTATGAGATGGCATTTGTTGATTCTTGATCTTAGAACATGAGCCTTTGGTGTTTTGT
TCAGGAAATTTTCTAAAGTGCCCATGTGTTCCAGATGCTTCCCCACTTTTTCTTCTGTTAGTTTGAGTTT
ATCTGGTTTGAAGTGGAGGTCCTTGATCCAGTTGGACTTTAGCTTTTTACAGGGCAGTAAGAGTGGGCCA
ATTTGCCTTCTTCTACATACTGACCTCTAGTTGAACCAGCACCACGTGCTGAAAATGCTATCTTTTTTTC
CATTGGATGGTTTTGGCTCTTTCTCAAAAATTAAGTGACCATGGGAGTATGGGTTAAGTTCTGGGTCTTC
AATTCTATTCTACTGGTTGATTTGCCTGGCTCTGTCTCAATGCCATACAGTTTTTATCACTGTTGCTCTG
TAATACTAGAGTTCAGGGATAGTGATTCCCAAGGAAGTCCTTTTATTGTTGATGATAGTTTTAGCTATTC
TGTGTTTTTTGTTATTCCAGATGAAATAATGAATTGTACTGTCTAACTCTACGAAGAATTGGATTGGAAT
TTTGATGGGGATTGGAATTAATTTGTAGGTTGCTTTTGGTATAATGGCCATTTTTACTATATTATTCCTG
CCAGTTCATGAGCATGGGAGATCTTTCCATCTTCTGAAATCTCCTTCACTTTCTGCAGAGACTTGTGGTT
CTGCTCATATGCTCATATCTTTTACTTGCTTGGATAAAGTCACCTTGAGATATTTATATTATTTGGGGCT
ATTGTGAAGGTTGTCATATGCCTAGTTTCTTGCTCTGCTAGTTTAGCTTTTGTGTAGAGTTACTTTTATA
CCCAGCCACTTTGCTAGAATTGTTTATCAGGCTCAGCAATTATCTTGTGAAACTTTTGAGGTCACTAAGT
ATACTATCATATCATCTACAAACAGTGCTATTTTTACTTCTTCCTTGCCAGTCTATATACCTTTGACCTC
CTTTTGTTGTTTGCTTCCTCTGGCTAAGACATCGTGAACTACATTGTATAAATTGTGAGAGAGTGGACAG
CCTTGTCATGTCCCTGATTTTAGTGGGATTGCTTCATGTTTCTCTCCATTTAATTTAATGTTAGCTACTG
GTTTGCTGTATATGATTAGGAACGGTCCTTATGTTCCTATAATTTCCAGGACTTTTATCATGAAGTAGTT
TTAAATTTTTTCAAATGTTTTCTCAGCATGTAATGAAAGGATCATTGTGTTTTTATCTTTGAGTGTGATT
ATATAGTGGATTATGTTGATGGTTTCTATATACAAAACCATCCCTGCATGCCTGGGATAAAACCTACATG
ATCATGATGGATGATTTTTTTGATGTGTTCTTGGACTCAGTTTGCAAGACTTTATCGAGTATTTTTGCAC
CAATATTCATAACGGAAATTGCTCTGAAGTTTTCTTTTTTGTTGGGTCTTTGTGTGGTTTATGTATAAGA
GTAATTGTGGCTTCATAAAAGGAATTCGGTAGTGCTCCACCTGTTTCAAATTTGTTGTATAGTTTGGACA
GTATTGGTATGAAATGTTCTATGAATATTGGATAGATTTCTGAACTAAACCCATCTGATCTTGGACTCCT
TTTATGTTGGGAGGCTTTTAATGATTGCTTGTATTTCTTAACAGTTATTGGTTGTTTAAACGGTTTTTCT
GTTCCTGATTTAGCTTTGGTACCTGGCATTTGTCGAGAAAATTGTCCTTTTTCTCCATATTTTCAAGTTT
TCTTGAATATGGGCATTTGTAGGACAATCTGATAACTTTTTTTTTAAATTATTTTTTCAGAGCTGGGGAC
CGAACCCAGGTCCTTGTGCTTGCTACAGAAGTGCTCTACCATTGAGCTAAATTCTCAACCCCCGATAAAT
TTTATAATTTGCTCTGATTCTGCTGTTATTTCTCCCTTTCCGTTTATGATTTTGTTATTTTGGAAACACT
CTGTGTGCCCTCTGGTTAGTCTGGCTATGGGTTAATGTATCCTGTTGATTTTCTCAAAGAACCAGCATTT
GGTTCTCTTCATTCTTTGTATAGTCCCCTTTTTTTCTACTTGGTTGATTTCAGCTCTGAGTTTGATTATT
TCCTGCCTTCTACTACACCTGTGAATATTTGCTTCTTTTTGTTCTAGAGTTTTAGGTGTGCTGTCAAGCT
GCTGCTGTATGCTCTCCCCTGTTTCTATATGCAGGCACTCAGAGATATGAGCTTTCCTTTTAGTATAGCT
TATATTAGTCCCAAAAGTTTGGGTATATTGTACCTTAATTTTCATGAAATTCTAAGAAGTCTTTAATTTC
TTTCTTCATTTCTTCCTTGACCAAGTTATCATGGAGTAGAGCATTGTTCAACTTCCATGTATATGTGGGT
GTTCTTTCCTAATTGTTATTGAAGAACAGTTTTAGCCCATGGAGTCTGGTAGGATTCATTGGATTATTAT
TATCTTTCCATATTCTTTTAGGCCTAGTTTTTGATTGATTATATGATCAATTTTAGAGAAAGTGCCATGA
AGTGGTGAGAAGTTATATCCTTTTGTTTTATGATAGAATGTTCTAAAATATCTGTTAAGTCCATTTGGTT
TATAACTTCTGTTAATCTGTCTATGTCTCTGTTTAATTTCTGTTTCCCTGATCGGTCTAATGATGAGAGT
AGGGCGTTGAAATCTCCTGCTATCATTATTTGCGGTGCCATATGTTCTTTGAGCTTTAGTAAGGTTTCTT
TTATGTATGTAGGTGCCTTTGTATTTGGAGCATAGATATTTATGATTTAGAGTTCATCTTGGTGGATTTT
TCCTTTGATGAATATGAAGTGTCCTTCCTTATGATTTTTAATGACTTTTGGTTGAAAGTAGATTTTATAT
GATATTAGAATCGCTACTCCAGCTTGCTTCTTCAGACAATTTGCTTGGAAAGTATTTATCCAGCCTTTTA
CTCTAAGGTAGTGTCTGTCTTTGTCTCTGAAGTGTGTTTCCTGTAGTTCAAAACGCTGGGTCCTCATTAC
ATATCAAGTTTGTCAATCTGTGTATTTTTAGTGGAAAATTGTGTCCATTGAAGTTGAGAGATATTAAGGA
TTAGTGATGGTAACTTTCTCTTATTTTCATATTGAAGGTTAGTTTACATTTGTGTGCTTCTCTTTGTTTT
GTTGTGAAAAGATTAATTTCTTGCTTTATCTATGATTTTACCTGACTCCTTGTATTGGGGTTTGCCAGTT
AGTTTCCTTTGTCTTACTCGATATGTAAAAATATATTGTGTAAATTTGGTTTTGTCATGGAATATCTTGG
TTTCTCCAGCTATGTTAATTGAGAGTTTTGCTAGATACAGTAACCTGGGCTGGCCTTTATGTTCTCTTAG
TGTTTGTATGACATCTGTCCAAGATCTTCTGGGTTTCATAGTCTCTGGTGAGAATTCTGGTGGAATTCTG
ACAGCTTTGCCTTTATATGTTATTTAACCTTTCCCTTTACTGCTTTTAATATTTATATTTCTTTTGTGAA
TTTGGTGTTTTGACTTTTATGTGATTGGATTATTTCCTTTTCCATTCCAGTCTATTTGGAGTTCGAGTTC
GGTAGGCTTTGTGTACGTTTATGGACATCTCTTCCTTTAGATTATGGAAGTTTTCTTTTATAATTTTGTT
GAAGATATTACTGTCCCTTGATGTTGGCAGTCTTCACTCTCTTCCATCCTGTTATCTTTTGGTTTTATCT
TCTCATTGTGTCCTGGATTTCCTGTATGTTTTGGGCTAGGAGTTTTTTTCGGTTTTACATTATCTTTGAC
AGTTGTGTCAATGTTTTCTATGGAATCTTCTGCTCATTAGATTATGTGTGCTATCTCTTTTATACTGTTG
GTGATTCTAACATCTGTGACTCCTGGTCTCTGTCCTAGGTTTTCCATCTTCAGGGTTGTCTTCTTCTGTG
TTTCTTTATTGTTTCTATTTCCATTTTTAATTCCGGGATGGTTTTGTTCATTTCCTTCTCCTGTTTTGTT
GTTTTCCCAGTAGTTCTTAAGGTACCTTTTTGTTCCCTCTTTATGGGATTCTACCTGTTTACTTCTGTAT
TTTTTTACTGTCCTGTATTTTCTTACAGAAGTTGTTTATGAACTTCTTAACATCCCCCATGGTTATGATA
AAATGTGAACTTAAATCTAGATCTTGCTTCTCTGGTGTGTTTGGATATCCAGTGTTTGCTTTTGTGGGAG
ATTTGGGCTCTGAATGAGACTAAGTAGTCTAGATTACTGTTGTTTGAGTTCCTGTTCTTGCCTCTAGCCA
TCATGTTGTCTCTAGAGTTAGCTTGTCTTGCTCTTTATGACAGTGGCTTGACAGTCCTGTATGCTCGTGT
GTCAGGACGGCTGTAAACCTGTTTTCCTGATTTCTTTTAGCCAGTTATGGGAACAGAGTATTCTGCTCTC
AGCCGAGTAGTTTCTCCTGTCCACTGGCTTTCAGCTCTCCCTGTGGGCAGGAACCAGAAGGAAATTCACA
TACTTCTCCTAGGTCCTTCTGTGCGGGTGGGGGCACAGAAGGCACAAGGTGTTTCCCTCTTGAGACAGGA
ATTTGGGGATAGAATAGTATCCTCTGGTTTCCTATCCTCTGAAAGTATAGTTCCCCCACCCTCTGGATTT
GTGTGCAGTGAGCTATTCATCCAGTTCATTTCAGATCCAGGCACAGTCTGGGACATGGTGCTCCTACAGT
TTTACTCCTCTATATTCCTGGGTCCAGTAGCACTATGCTCTTTTGTCTGGGGCCAGAGATGTGGGTAACA
GTGGGAAGACATGGGAGCCTCTTTTCCTTGTAGGCTCAGTATTGTGCACAATACTGGATAATCAGCTCTC
TCTCCCACAGCGTCTAGGAGCAGGGAGCTCTGGGCCGGGATGACGAGTTTCACGAGAAAGCTAGAAACTG
GAAGTGCCTGGTCCCAGAAGAGTTCTGCCTTTGCTTGTTCTGAGTCCACCAGTCAGGTCACTTAGAGCAG
AAAAGTTGGATTTACCACTGGTCTCAGGCCAGAAGTCATTCCACAGCTGACTTTCAGCTCTCTATGAGAG
CCACAAGCAGAAATGTCCTACCCCTACTGCTCCTAGGTCCCTATGCACAGGAGGCCCAGTTGGAGCTAGG
TGGTTTTCAGGGGTTTCCACCCCTCTGATGCTCTAAGTCTTCCAATCCCATGAGATTTGGGTGTAGGATG
CATTTTGGACTAAACCAGATAAAGATGCAGTTTGGACTGCAGGGCTCCTGTACCTTGACTCCTACTATAT
TCATGTATCCAGAGGCACTGTGCAGTTTCCTCTTGGGCTAGGGATGTCGGCACAGGTGGACAGAAGTGGC
AGTCTCTCCTTCCCTGAGGTCCCAGTATTGCCCACTCTTCTGGGTGATCAGCTCTCTGTCACACAGAGAT
TCCAGAGGAGTTTCAAATGTTCATTCCCTATCCTGTAGGTCTCTAATCATTCCAATTCTCCTCCAAAGTG
TGATGGACAAGACCCCTCTGGTCAAGGGGAGGTACAACAGGCCCCATCAGAAAAAGAGGGCTGCAAAACT
ACTTCTCTTAAAGGTAATCTCAGTGATTATTCATATTCCACAAATGGATTAATACATGCCCCCTCTCCAC
CGGAGACTTTAATACCGTTGATAGCTGCCAAAGCAGGGCAGAGAGCTATGTCCAATCCGAAAGACAGTCA
AAGATGTCCCCAATCTACATCAAAGTGCCTAATGCAATCTGCTTAGGGTAAAGCGAATTTTAAACCTGAT
TCTGCTGAAAAAGGGGGTTTCAGAACTTCCCTATTAAACCAAGAGGAACTTAAAAGCCCTCCACTATTAA
AAATGAGATTAAATCATCACTTATGGTCCAGAGTGACAAAATGCAGTCACAAATCCCAAAGTGAAACTCA
TAACGCACATACCAGCCCAAGCAGAGACAAAACTTTCTGCATGTACAACATTAGATCAAGGACCATTGAC
AATTTCAGAAGGGGCTCTTCAGTGTTCCATACCCAAGCAAGATGTGGTAGAAAATTCTAAGTCCACCAAA
GGAACTCTTGTGCCTTCAGCATATAAAAAATATGATCTAGCACCCTCACCATCTCCCCCAGTACTTACAA
TGTCACTATACAACAGAGAATTATTCAAATATCCTCTACCACCGAAAAGGTCCCTCCTGACTTGTCATCA
GGCCCAAAAGAACCAAGTTTATCACAACACACAGTCAATGAGCCATGCAGACTCCATATTTATACAAAGT
GCAGAGAAGATACAACATCCCCTACCTCCTCAAGGGACTCTAGGTCATTCTGTCCTGTAAGGAGAGGCTC
CAAATTTTTCCACATATACAGCAGAGATGCTAGCATTTCCCAAAACTTAGCAGAATTCTCTGAGTAGTAC
TCTATCTCTTAAAGAGACTGTGAGAGAAGAAACATCTACAAAAGGAGTTCTACCCACAGCCACATATGTA
GAAATGGCTTGCCGATGTGACACATGTACAAAAGATGTTCTAGGACATATTCCATCTGTAGAGAAGGTTA
TGGATTCAACCATATATGAACCAGGAGTGGGGGAACATGATAACGAAATACCAGTGTCTGTACCATCCTC
AACAGCTGAGGAAAGGGATTGCTTGGATTGCATTTGTGCAAAAGAATGGATATGACCTCTGCTAACTTCA
CAGGTGTCTATACGAACTTCTTAATCTCCTCAAGCTCAGCCAACATCCACAAACACAAAAGACGCTACAG
ACTCTTCCAAATATTCCCAAAGGGTATCCAGTCCTTCTTTATACCCACAAGCAGACCCAGAACATCTGCA
AATAACTTCTAAGGCTCTGGATTTTACCTTATCTCCTGAAGGTGCCTTCAAAGCCGTTTTGCCTATCAAG
CAGGCTAGGGAACCTGACACTTCTATATGAAAGTCTGATTCCATTTCTCCCGCAGAAGAAAATTTTCTTG
GAACTTCCACAATTACACAACGATGTGTAGAAACATCCTTATCTGCTCATGAGGCTCCCAGATCTTTCAC
ATATGTCCATGATGCTCTAGAAGAAGTCACATCTTCAGAGGTAGCTCTAATACCTAACCACCGTTCTGAT
GTCACAGTCAGGATTTCTACACATATACATGATACATTAAGACCTTCCTCATCTGAGAAGGATGTCTGAG
GATCTACTGCACCTGAACAGCATGCTTTACAACTATCCCTGTCTACCCAAGTAGATTTATATCACATGTG
CACTCTGGGAAGAAATAGATTGCATTCTCCCTCTACCATAGTGGACCATAAGCATCCAGTCTCTAGAAAC
ACAGGGTTAAGATTTGATCCTTCGGATGGAGTCTTGAGAACTTTCTCCTCTGAGGAAGACAGTTGTGAAT
TGGGATATTGTGTCATCTTCTGGAAACAAAGAGACACCAAAAGATACAACTACTCCTCAGGTGAGTCCCA
CACATTCTCCATCTGTCCATAGGCCCTTTGAATTTTCCAAAAATGACGAAGGAATTTTGGAAAGTTGCCA
ATCCTTACAAGAGCATACTGGACATTCCATATTGTCCCAAGGTGCTCAAGAAACTCACTTTTCTACCAAA
ATGCATGTTCACCGTCTGCCCAGGGTTTCAGGGAATTTCTTCACACTGCTCTAGGGCTCCAGTAAGTGTT
GTCCATGCTCAAAGTGATTTGTCATTGTGCAAATTAGACTTCAAAATTACAAAAGCTTTTTTATATTTTC
AAAGGTCTGAGGGAAAGTCCACATCGAAAAATATCTTTTAGACCTTGTGCCATCAGCCCAAGTATATCAG
AAATATTCCATGTCTTCTAAAGCATCCAAAAATCAATCTGGCTTAGCAGTCTTCCTGGGAAACATTTACC
ATCAGCCGTACAATCCCCAGGACCAATGAAATAAAAAAGGGGTATCTAGAAACTTTACCATCTGCCCAAA
GGTCTTTAGAATGTTCAGCAACTTCTCCAAGATCACAGTTAAACCAGAGATCAAAAAAAACTAAAGCCAT
CTTCCCAGGGTGTTTTCCCAAGAACCACATGTTTCTTTTTTCTTTTATACCAAGACAAAAGACCAGCTTC
CTTCTCCCCATCTCTGATCTCTTAATCCTGTTTGTTCACCCTCCCAAATGGCTCTTTACTCTGAATTAGA
GGCCAATTAGTAAACCATAGATATATGGAAGGAATATCTGAGAGACAATTGCTGACGAAGCAACACTTGT
TACGTCACAGAAGAAGCTAGGGCTCTCCAGGATACAAGGGATTTTTCATGGAGGGCCTAATGATGATGTC
ACTGAGAACTGCCATGGCCTACCTGCTAAACAGCTTTCCTTACATTGACCAGTTTCAAGTGTGCCCTTTC
CAGTAGTGTCCCCTTTGACACAGGGTAAAACTTCACATGCTACATCTCTCTAAAGCTAGAGATTTCTCTG
CTTCATTAGTGGTCACATGCTCTGAATGGAGAAAGTTAGGCAAGGGCTTAGCATGGGTAGAAAATATCTA
GGAACAAGGAGTGAAGGAGATTCTTCTGGAGATTAATTTCATTCCCACGTCCAATCCTGTGAAATACAAT
TCAAATCCCTAGGTTTTCTCAGTTTCCCATGTGCCAATATTTTCCCTACAGACCTTTAATTTACTGGATA
TTTTGTTACATTTTTAAATGTACATTCATTGACAGGGGACATTCTATATATTCCTGCATGAGTACTCAAA
AATTTCATTTTTCGAATTCCATTTTTTGCAATAAATTTGGTAAACAAACTTGACACAGCTATAGCGTGAA
TATAACAGTGGAAATATTGTGTACTACTTCAAATGATCAACTCCCAAATCATTATAATATCCAAAGATTA
ACAGACATCAGTTAAGCAAAGACAACAATGACTATAGAATGCAGTTCTATAGTTCTATTACATATCTTTT
CTCTAATATCTATCTTCCTGTATTCCCAGGGCAAGACATGAGAGTTTTTCAGTCCAAACGTCAGTTTCAG
GGGGATGTGCAGCAAAATGTATTGCTTGAGGTCCAGTGAAACCTCAACTTCAGCAGGTTCATAAGAACAG
GAAGGAATCTATTTGGCATTGTCATTTGTGGATCCTATATTCTTGACTTAATTGCACAGAATCCATGTAA
ATATTCCACTAAAATTCATAGTTGTAGGAGCCATTTTATATATATATATATATATATATATATATATATA
TATATATATATATATATATAAAATCAGGCACCAAAACTGGATAAGATTGATGAAGCTAAAATGTGCATTC
TGCCAATAAACAGTTATAGATCTTTCATTAGAGAGACAGCCAGAGCATGTCAAATACAGAAGTGATTGCT
AGTGGCAAACCAGATAACTGAAAAAAGACCCCTTGTTTGTAGATGTTGAGAAAGGATTTCAAGAACTGAA
TGGACTTTCAACCAAATAAGAAAAACAAGTTCAACTAACCTGAGCTTTCTGGTACTAAACCAATATTCAA
AGACTGTTTATAGACAGACTTATGGCTCCAACTGCATATGTGGCAGAGTATGGTGATTTTGGGCATCAGT
GATAGGATAAGCCCTTGGTTCTCCCTAGTTTTTATTGCTAGTTCAAGGGAATGTCAAGGCTCAGTAAAGG
CGTTATAGAAGAAGGGTAAGAAGACCAGTTAGGAATCTTATGGACAAGAAACTGGGAAAGAAAATAACAT
TTGAAATGTAAATATAGAAATACCCATTTAAAAATGCTATAAAATTTGCTAAAAAAATAAAAAAAATTAA
AGAAAGAAAAGAAAAGAAAATTAGCAGCTAATCAGACCTATTGGCTCAGTAATCCAAATGGTCCCTATCA
GGGAATTATAGTCAGAATAATACTAGTGGAAAGTCTGAGGTGATGAAGTCCAAATTTGGAGCAATTCTCT
CTCTCAAATACCAGTATCAGAACATACTGCTCTATAAGTATCCAAATAATTGAGTAATTTCCTCTGAGCT
GAGGATACAATACATGTTTTTTACTTCTTCCTTAGGACCATTTTCTTCTGGGCAGAAAGAATAAAAACGA
TGAGTTCTAAAGAAAAGAACAGTGTCCTTCACAACACCTGGCCTTTTGGATAAAGATATTAATGATATAA
ACTCTCTGACTTCCAGGAACCATTAGAAGCAGGGAAGTCAGGATGCTTCTGAGAGGCTCCAGCACCTGAA
TCCCGTATGTGGAGGGCTAAGGTCATGTCTGTGTCTCAAGTGAATATACTCAACTCCTACCAAGGACTGA
GATTTCCCATAATCCATGCATATCTTCCTTTTTTTTATACCAAGACAGAAGGCCAGCTTTCTTTTCCACA
CCTCTCATTTCTTCATCCTCTTTGTCCTCCCTCCTAAATGGCCCTTTACACTGAATTAGCAGCCAATTAG
TAAACCCTATATGTACTGAAGGAATATTGGAGAGGTACATTGAATAGATTCAAGAATGTGATTTGCAGGT
GTGTCTCCTATGACACAGTGGAAACCTGTACGTACTACAAACTTCATCTCTCCAAGTCTAGATACTTCTC
TTTCCTGTATTAGTGTTTACATGGTCTGAATGGAGAAAGTTATTCAGGGGCTTGGCATGAGTAGAAAACA
TCTAGGAACATAGGATGGAGGAGATTCTTCTGGATCATAATTCTATTACCAGGTCCATTCCTGTGATATA
CAGTTCAGTTTCCTAGGTTTTCTTTGTTTCCCAAAAACCTGTATTTACCCTACAGACCTTTAATTGAGTG
TATATTGTATTTCATTTTCTATTTGAACATTCCTTGATTGGGGAATTTATATATATATATATATATATAT
ATATATATATATATATATATATATTATATACGTATATATATTCTCGAATATATATATATATATATATATA
TATATTTATGTGTGTGTGTGTATATATTCTGGAATATATATATATTCCAGAAAGTGTTATCAAATAATCT
GTTTTCCAATTCCATTTTTTTTCATTGATTTTGGCAACAATGTGGGTCTAGCAATAGAATGAATATAACA
ATGTAAATATTGTCTACCTACTTCGAATGATAAACTCCCAAATGCTTATTTTATCCAAAAAATAGCAGAT
ATCAATAAAACAAAGGACAACATTGACTATAGAATGTGGTTCTATTTCCAATTAAGTATCAGTTCTCTCA
TATCTACCTACCTGTGTTCCCACCATGATTATTTCTTCAGGCCATACATCATACTTAGGAGGATGGGCAG
TGAGAGGAATGGCTTGAGGTCCAGTTAAACATCAACCTCAATAGGTTCCTAAGAACAGGAGTGAGATTAT
TTGCCATTGTCATTTGTGGATTCTACATTCTTTAGCTAGTTGCGCCCAATCCATGCTAAAATTCTACCTA
ACCTCATTGCTGTAGGAGACACCAAATATATATATTTGAATATATATATATATATATATATATTCAAAAC
TAGATATGAGTGATGAAGCTATGAAGTGCATTCTGCCAGGTACCGGATATAGCTCCTTCCTAAGAGAGAC
AGCTAGAGCATATCAAATACAGAAGTGAATGCTAGTGGCAAACTAGTTTACTGACAACTGATATGTTGTT
GGTAGATTTTGAGAAGGGATTACAAATGCTGTGTAAGTGAGGGTTCTGAGGGTACCTGGAAGAGAATGTG
GGACAAAGGACCAAAGAAGGATGCCAAGACAAGAGTCTGAAAAAGGCGTCAATTTTATTTTTCTCCAAGG
CTTAATTTATACCATAAGAGGGTTAACAGAGGGAGGTGGAACTAAGAAACATTTACGCAGGGCAAAACAC
ATGATTTGTTTGGTCACGGATTGATGTTGAAAGGATGGTACAGAGTTTACAGGTTTGTCATATTATTAAT
CAGCAGGACAACATTACCATATTTTTATTTTCTTGACCACCAGATTTGTATTAGTCTTCTGCAGCTGACT
GGGGATTTTCCATGAACCCAGTCATACTTAATACTAATCATGATAATAATATCTACAATGGAGGGCTTCA
AGGGAATTGCAACCAACATCTCCAATTTACATATATTCAAATGTAAAAGTGATCAGTGCCCATGCATGTA
CTGGAATGCACCCCTCGGAAACTGCGTCTGTCTAACTTGGGGTGTTATTTGTCACATGGCCAAGAGAATC
TTGTAGCCAGGGCCCATCATGGGATAAGGCAGCAGCTAATGTCGGCCCTCCTGTCTTAGGCCATTTATTC
ATGAATATATCATTCTCTATCCATCAATGACTGTCCAGCTCTGCACGCAGGGGTGAGAATTTTTTGGTTT
TTCAGCAAAGGCATCAGGACAGTAGGCAAAAAAGAATGATGGCCTCATTTGACTGAGGAACAAAAATGTC
CTTCCCTGGACTGGGATGGAGATTTGTAGGTGAACTTGACCCTCATCAAAGCATCGTCGATAGTTAGCCT
ATGATAATATAAGTGAATAGGTTTTGTTGTTATATTATCTCCCTGTTACTTAACAAGGATGATAAATGAT
TTAATGTCCAAGGGCCAAAATATATAAGCAAAAGACAAGGAGATAAATAGGTATCCCATGCATGTCCAAT
AAGGAATAAGCAAACCCCAAATAATTAATGTACAGCATCATTAACTGAAAAATAAATAATGTGTTGAAAC
ATAGAAGGAAAAATAGCATGCTGATTGACATTTTTTAAAGTCTCAAAATAAATCAAATAGACAATACAAT
TTGGGTTCCTGCAACAATCATAATTGCATTATCCTAAAAGTCAAATCCTATGAATGGTATTGCATTTTTG
AAGAATACATAATTTAGCTGTCCTGGAGTGGGTGTTAGGTTTCTCATTCTTCTTGAAGCGATGCAGTTCT
TTGAGGAAGCAGGTCCTTTGAGTGGAATGCAGGCTGTAGATGAAGTCGCGTGTACCTTACGCCATGTTAA
GTGCCTCGCTGGGCTCCTTCTTTGGATCTTTTTGCCCAAAAGCAGGTCAGTAAGAATGCACTGTATCTTT
TAACAATTTTAAAGTAATTATAATCTCTGTATCAACCTCTGATTGAAACGTTCTAAGACCCCAAGTATAT
CAATTTAATATTTAGGGGAATGTACCATCCCTTGTTTTAAAATTAGTACCTTCAGAATGTGAATCTGGGA
CATCCATATTAGCAGGATGGGATATATTTTAAGTCAAATTACACAGTGTCTTGTGTGATAAAATTCTTAA
AAACAGCGGTAAGGTGCCAGGCAAGAATGCTAGGGGTGACATGGTGAGAGCACGTGGAACAACCAGATAC
GTGACAAATAGCATTCAGTCATACAGCTAAATGGGCCAGCTTTCTTGGGGCAAAAAGGCCAGCCCATAAT
CAGGCACAAGCTTTGTGCCTGTGAAACAAAAATGAGAGCAGAGTGGCAGCTGGTTTGTTACTGGCTGTCT
CTCGGGACTTTGATTGTCCTGAGCTCAGCTCAGCTCCTTAGAGTCAGCTCAGTGGCTCTGCCTCTCAAGA
GACCCAGCCTCTGAAGGACACTAGGCTTCCAGTAAGAATTAATAACAAAAGGATAGAGAGATGGTTAAGA
ACTGAGTGCTAGATGCCAAGTGGCTGATAAAATAATTGTATGGTTCGTCTACTTTAAGGGGGAAGTTTCT
TCCAGGCTGTCATACATGCTAGATGACCTTGCGCCAAAAGACCAGGAGAAAATAGCATTTGAGAATTGAA
GGGGGGCTTGCCCAGGGGGTGTTATCCGATTGAAGCCTCAGATATCATAGAGTAAGCTATAGTTACAGGC
AATTGGTTTTAAGGACGCTTTCGGCTACCATTCCTGAGGCAGTGGTCACAATTGTGTTGGGTTTCCGGAC
TCTTACAACCAATAAATAGATTACTAACATTGGAGTACTGATCTTTAATAGAAGTATAGCCCTCCAAGGA
CTGCAGTGGTAGCCGTTCACCAAGCCGCCTCACTGAGTTAGAGGGCCATGAAAAAGAAAACATTGATCCT
GACCGTGGCCACAGCCTCCATTTGGAGTAAGCTGAAGAGCCGGTGCTCTTCTTGTCATCCTAGAGTAAAG
CCTTTTCTGTCTGGCACAAAGAAGTTCCTCGCAGTCTGCTGCAGACTCTTTCTGAAACTATTTTCGGGAC
TACCCTGATTCTCAACCTGGGGCATTTTGACCACAGGGGCAAGAACTGACTGCTGCAGGAATAGGATCAG
AGGCACTGTCTATGTCAATGATGACTAACAAGGATGGTGACTTAATGCTGAAGACCAACTCTTCACTTGC
AATAGGGCCAGCAGATAAGGCAGGTTCCCTGGCAGAAAACAATTTCTCTCAAGCAAATTATTTCCAAGTT
AAGCACCAAGTATACCAAGTAAAACTTCTTGAGAAAGAAAGCAAACAGTTCCATGATTTCAAACACTATC
ATCAGTCCAAGTCCAAAAATGAAACAACAGCCAAAAAAGACACTCGACAATACCAAAGAAAAAAACTAGA
CAAACAAGACCAAGAAAAAGCATTCTATAAGTGAATTCCACAGATGCCCATTACCTTCAATACCTGGCCC
AAAATGCAGCTTAACCTTAGCTGTTTCTGGGATGAGGCAGAACATCTGATCCCACCTCCCAATGTGACTC
TAGAGTGTCCTCTATATTCCTTTCTCCTCCTAGAGCATCCTCTAGGGCCTATGGCCTGTGACAACAAGCA
AGTCGACCTGTCACAGCCATAAGCCCCTTACAGGACCAATAGTGACCACCAAGTGGACTCTAAAACTTCT
CCAGTTGGGACTCAAACCCTTCAGACAGCAGGGGCATACAACACAAGTCAGCATAAAACAAAGGCGAAGC
ATGACACAGAGACAAAACAGAAAGTAACACAGAACACAAAACACAGACTTGCTCAAGCTTACCTCTGATC
TCTTAACCAATTGTGGTCTGGAGGGAGCACAGTCCCTGTGATGCACCAAAGTGCTTTAAGACCCCATAGC
CCTATTCTTTGTGTCCTGAATGACTCTCTGTGTCCTGTCACAAAAGATGAGAGTAGAATGCTTGTCCCAT
CACTCAGCAATAGCTCTGGGAGGGGGTTAGGGGTGGGAGCCAAAGGTCCAAGAAGGAGCAAAGTCTTCCA
CAAACAAAGAAGACAGACCAGCCTATTAATAGGGAAAGACTTTCTCCTCCAGGACACCTTCAAAGAGCCG
CAACTTGGTTGCCTTTTGTAAGTGAGAGATCAGAGGGTGCCTGGAATAGAATTGGGACAAGGGTTCTTGG
GACAAAGAATGACGTTAAGACAGGAGTCTGACCAGGGCGGCAATTTTATTTTCCTCCAAGGCTGAATTTA
TACCATAACAGGGGTAACAGAGGGCAGGGAAAGGTAAGAAACATTTACCCAGGACCAACATACAATACTG
GTGTGGTCAGGTAATAAGGTGATGTTCACAAAGTATCAGAGATGTCACAGGTTTGTCATATTATTAGTCA
GCAGGACAACTTTAAAATAGTATTATTTTTTCTTTACCACCAAATGTTTATTACTATTTTGCAGCTTGGT
GGGTATTTTCCATGAAAATAGTGATAGTAAATTCTAACCATAATAATATCATCAACAGTGGAGGGCATCA
AGAGTGTCGCTCCAAACAGAACTGAAGGGGCTTTCAACTACATAAGAAAAACAATGCCAAAGAACCAGAG
ATTTCTGGTACTAACCCAATATTTTGTGCATGGACAGAATTATGGCTCCAACTGCATATGTAACAGAGGA
TGACCCTGTTGGGCACCAATAGAAGGAGAAGCCCTTGGTCTTTCCAGGTTTGACTCCCAGTTCAAGGGAA
TGTCAAGGTGCAGTATGGGAGGTTATAGAAGAAGGGAAGAGGGGTCAGTTAGGGCTCATATTGACAGGAG
ACTGGGAAAGAAAATAACATTTGAAATGTAAATATAGAGATATCCAATTAAATAAGCAATGAATTTTGCC
AAAAAATAAAAAAAAATGGAAAAAGTAAAAGAAACTGCTACCTAATTTCACCTATTGAAATCTAAAGGAT
TACTGTAAGGGAATGGTAATCAGAGTAATACTTGTGAAAGACAGATGATGAAATCTCAACTAGAAGCACT
TCTCTCTCCCAGATATCAGTGTCAGACACAAACTGCAATATAGGTATCCAAACCATGGAGGAGTTTTCTC
TGAGCTAGGGACACAATTCCTGTCTCTCCCTTTTTCCTTAGGACCTTTTTCTTCTTTTCAAAAAGAGAAA
AGTCCATGAGCTCTCAGGAAATCAACTGTGCCCTTCCCAACCCTTGGCTTTGGGAATAAAGAAATTAATG
ATATAAACTCTCTGACTTCCAGGAACCATAAGAACAGGGAAGTCCAGATGCTTCTGAGAGGCTCACAGCT
CTTGATTCCCATATGTGGAAGAGTCAGATCAAGGCTGTCTGTTCAGGGAACACACTAAACACCTACCCAG
GATTCACTGAGCTCTCCAGTGGACCATGTATTTCTTCCTTTTTTATACCATGACAGAAGGGCAGCTTCCT
TCTCCTCTTCTTGGATCCTTTCATCCTCTTTGCTCTCCCTAAAAAATGGCTGTTTACTCTGAATTAAAGG
CCAGTTACAAACCCTAGATGTACTGAAGGAATATCTGAGAAGCAGGTGGTGTCACAACAACACTTCTGAC
CTCACAGAAGGAGCTAGGGCTCTCCAGGTTACAAGATATTTTTCGGGAAGGACCTAATGATGATGATGTC
ACTGAGAACCTCCATGTCCTACCTGCTGAACAGCTTTCCTTATATTGACCAGTTTCAAGAGTGCCTTTTC
CAGGAGAGTCTCTTGTGACACAGTGGAAACCTTTACATACTCCATCTCTCTAAATCTAGAGAATTGTCTT
GTCTTCATTAGTGGTTACATGCTACTACCCAAAGACTATACATGAACTAACCCAGGACTCCAAAATCATT
GGTATCACTGAATGCCTAGTAGTGGCACCAGAAGGGGAAGACTTTGGTCCTCCCAAGACTAAAACCCCAG
TGAAGGAAAGTAATATGGGGGTGGATCGGGTTAGGAACACCCCTATAGAAGCTGAGTGGGAAGAGCTAGG
AAAATGTTAACCTATAACCTAGAAAGGGAATAACATTTGAAATGTAAATAATAAATTTGCAAGTTAATGA
AAATAGAAGAAAAAAAAACACTCCTTCTGGAAGAGGAGAACATATGATTTTCCGTTAAGGATCAATGGGA
AGAATTTTGGACAACTGGACAAATGTCGAAAAACCCTATTGAATATTGGAAACATTTGGTTATTTCCGGA
AAGTCCTGGGTGGATAGGAACATCTTGGGGAAAAATGGGAGATCCAAGTTCTCCATGTCTAGATAGGGAA
TGATGTTGGGAACCTGGAATGTGTGTGAATATTACCTGGCCCAGTTTGTCAGTAGAAGAGTCAGCAGAAG
GTGGCCCAGGTACAGTGTGGTTTTCTCTGAAACTTTCACTGTTCTCCCCAGTACTGTGGTTTGTAGATGT
TGCAGGCACTCTGGCTACCAACTCGTCAAAGTCCAGATTTTTTCAAACCCAGTAGACATAACCCGCTTTT
TTTTTTTCATCTTCCCAAGAATGGGCACTAAAGATGAGGCCACTCTTTTTCTAGTAGCAGGATGTAAAGC
AGATCTTCTGGTATCCCTGGTCAGTGTGTTACTCAGTGATCTGCTATCCTTGGTCAGTGGATTACTCATT
CCCTAAGGAACCCTCAGAGGAAGTGGAACTGTCCATTTCTTGTTCTCAGTCAGTTACCTCTTGGGGTCTA
GGGCCCTCTTACTGACTGAAGCCTTTATATGATCTTTGAGTTTCTGTAGGTTTTCTGTAACACGAGCATC
AGGTTTTTTGAATCTCTGGTCTTCATAGGGTTTTGGGCATCTGAACTTGTGCCGAGTCCGTGTAAGTAGT
CCTGGAGGTACAAACTTGCTCGGGTCTCTGCTATTCAAGTGTTTCCCCCATTGAGGAATAATGTTGTAAT
CTGGTTCGGGGACACTGAAGGCAGTCTCAGGTGGCGGAGGCTGGGAACCCTTCAAGTGCTTCCCCCATTG
GAGTCCGGTGTTATAATCTGCTTGGGGGGACACTGAAGGGGCTTCCAGGCTGTGGAGGCTGGGAAATCGG
CAGTGCATGGTCAGAGGGTAAAGTCCCGGATGAGGCTCGCTGGCCTCTCTCCACACATCTGGCTGTTTAG
TCGTTAAGAAAATTGAACAAGAAATCGTGAATGGGCTACTACCACGTAAGGGGCAGTGAATGTACTTGCC
CAGAGGTGAGTCTTGGTGAACATCAGTTGAGCTGTATCCTTTGAGTATGGGTCTCTCTCCCGAGAACTGT
GGACAAGTCCAGAAAGAAAAGCAGGGGAATCTCGAGTGAACCTTGATCTCAGGAAACAAAGTTGGATAGG
GGCTGTTCTCGAGTTAGCACGGGGCAGTAGCGAGGTCTGCACGGACCAGTTGCGAGGTCTGCACCGGGCA
CTTGCGAAGTCTCCACGGGGAAGTCGCAAGGTCTGCATGGGGCAGTTGCGAGGTCTCCAAGGGGCAGTCT
CGATGTCTGCACGGGGTAGTGACAAGGTCTGCTGGGGCAGTCACGAGGTCTGCGTGGGGCAATAGCGAGG
TCTGCACGTTGCAGTCGCGAGGTCTGCACGGACCAGTCAGGAGCTGCCTCACTTGTTAGTATTTGTAGTA
GCGGCGCGATCATCCAAGCTTTCTGATTGAGGAGGAACCCTATCGACTCTCTTCCTTTGAGTCCAGAGTG
CTATCTGCTCTCTGTCAGGGGCCGAGATAAGGGATTCTGGAAGGAGCAACATGAATGGAAAGGGTGCTAT
CTGCTCTCTGTCAGGGGCCGAGATAAGGGATTCTGGAAGGAGCAACATGAATGGAAAGGGAAAGGGGTGC
TTAGGACATTGTGCGGTCAAGCGAATATTACAACAGGGTAAATCGCTCTAACTGGAGGCCATCAGTGGTG
CAGTGATGTGTCTTGGAACATCATAAGCAAATGGGAAAGGCTGATCCAGACCCTTGCTCCTCAGAGACTG
CAGGGACTAGAAAATCACTGGTTGACTGTGTTACGGAATGAACATGTGAGGATGTGAATAGAGCATAGAA
TGCATGGGATTGATATTAGAATTCCATGTGACTTCCAGGTGTTACTGTGATGCTTCTGCCTAGATGTATC
ACTATTTTTTCTTGTCCAAAAGCTCTTAATATTCTTTCCAATATGATAGTTTTTAAATATTGAGTATGCT
ACACAATGGAATGTATTTTTTCTAGTCACATGTATTGAAATTCTAAATGTCTCTTGATATCTTACGCAGT
TGCCTGGCTAGAAATCCTGGGATGCTTTCAATACTGGTAAGCTGATTGAATACAACTGTTTGCATTACAA
ACTTTTCTTTTAAATAATTCTTTTGGTGATCCCCAATTAGATTGTGCAAATGCCTCCCGCCTTTTACAGA
CATATCTACAATCTCCCTTGCTTGGAGAAAGGAGTTAAGTGTTATGCCTTCTTTGAATGAAGAGAAAGAT
CTAAGGCTACACTCCTCAGAGAAACAAGCAATCAGGAACTGTAGGAAGAAATATGCATCTAGGGAACAAT
AAGTGTTCCAAGCTAACCTGAGCAGTAAAATAATGTATGGAAAATACCATTCCTTTATAATTATTATTAT
TATTATTATTATTATTATTATTATTATTATTAACCATTGTATTTGTTTTCATTTCAAATATTAACCCCTT
TCCAGATCCTGTTAATAAACTCCATCCACCACATACTCCTCCTCTTTGTTTCTAAGAGGGTGCCTCCCCA
ACTCTCCCAATCATTCTTTCCTCACCCATCTAGAATCACTGTTCTCTGAATTACTCTTCTCTAGGACATC
AAGCATCTAAAGGACCAAGTGCTTCCCTTTCCACTGATGTGAGTTGAGGCTGTTCTCTGCTACATATGTA
GGGTACCAGACAATGTATATTCTATAGTTGGTGGTTAGGGCCAGGGGTACTCTGAGGGGTCTGGTTAATT
GAAATCATTGTTCTACCTCTAATTACAATCCCCTTCAGATTCTAAATCCCTTCCCCTACATCATCCATTG
GGATCTCTAGGTTCAGTTCAATGGTGGCTTTCCTGGCAAAGCCTCTCAGAGAACAGGCATATCAGACTCC
TGTTTGCAAGCACATCTCAGCAACAGCAACAGTGTCCGGTTTGGTGTCTGCAGATCTCTGGAAGGCCTTT
CCTCCAGCCTTTGCTCCATTTTTGCCCCTGCCTTTTCATTAGACAGGGATAACTCTGCTTTAATAAGAGC
TGGGTGACTGGTCCCATCCTTGCACTGGGGGCTATGTCTATCTACTGCAGGTGGTTTCTTCAGGTTCAAT
ATCACTGTTGTGTATGTTGGCTAATGTCATCACTGTTGGGTCCGGGGAACCTGTCGCATCCCTAGTACCT
GGGACATTCTAGAGAGTACCCCCTTACCAGTGAGTACATGCTATGTGCCTTTATTTGTGATTGGGTTACT
TCACTCAGGATGATATTTTCTGATTTCATCCTTTTGCCTATGAATTTCATGAAGTCATTCTATTTAACAG
CTGAGTATCAAACCATTGTGTAAATGTACCACATTATATGAATCTGTTTCTATTTTGAGGGACATCTGGG
TTCTTTCCAGCTTCTCTCTTTTATAAATAAGACTGCTATGACCATAGTGGAGCACGTGTCCTTGTTGTAG
GTTGGAGCAAGTTTTGGGTATGTGCCATCGAATGGTACAGCTGGGTCCTCAGGTAGTAAATACTATGTTC
AATTCTCTGCAGAACCTCCAGCCTGGTTTCCAGAGTGGTTTTAAGAGCTTGCACTATCAACAGTGACAGA
GTGTTCCTTTCTCTCCACACCATTGCCAGAGTCTGTTGTCAACTGATTTTTTATCTTAGCCATTCTGACT
GGTATGAGGTAGAATCTAAGGATTGTTTTAAATGGCTTTTCCCCAACGACTAAGGATGTTGAATATTAGT
TTAGGTGCTTCTCAGCTGTTCAATATTCATCAGTTGAGAATTTTTGTTTAGAACTGTAGCCCACTATTAA
ATAGTGTTATTTGATTCTCTGGAGTAAATCTTCTCCTTGAGCTTTTTGTAAATATTGGATATTGGCTCTC
TATCAGATGTAGGATTGGTAAAATCTTTTTCCAATCTGTATGTTGCTGTATGAAACTAAATACAGTGGTC
TTTGCTTTACACTAACTTTGAAATTTTATGAAGTTCTATTTGTCGATTCTTGATCTTAGAGCAAAAGTAA
TTGGTGTTCTATTCAGGAAATTTTCCCCAGTACCAATGTGTTCAAGGTTTTCCCTGCTTTTTCTTTAATT
AGTTTCAGTTTCTCTGGTTTTATTTGGAGGTGTTTAATCCATTTTTACTTGAGCTGTGTACAAGGAGATA
GGAATGTATTGATTTGCATTCTCCTACATTCTGTACTTCAGTTGAAACAGCACAATTTTTATCCACTGAA
TGATTTTAGATCCTTTGTCAATAATGAAGTGGCCATAGTTGTGTGGGTTCTTTTCTGCATCTTCAATTCT
ATTCCATTGATCTACCTGCCTGTCTCAATACCAATACAATACAATTTTTCATCACGATTGCTCTGTAATA
CAACTTGAGCTCAGGGATGGTGATTTCTCCAAAATGCTTTTTTTTTCAGAATAATTTTCTCTATCCTGTG
ATTTATTTTATTGCAAATAAATTTGAAAACTTTCACTTTTATGTTTGTGAAGAATTGAGTTGGAATATTG
ATGGGGAATCCATTCAATCTATAGGTTGCTTTTGGTAAAATGGCCATTTTTACAATATCAATCCTGCCAA
TACACGAACATGGGAGTTCTTTCTAATTTCTGAGATCTTCAATTTCTTTCTTCAGAGACTTGTTTTCTTG
TCATATATATCTTTCACTTGCTTGGTTAGAGTGAATCTGAGTTATTTTATAAGCTTCTTTATTATTGTCA
AGGGTGTCATTTCCGTAATTTCTATCTCAGCCTTTTTCTCTTTTGAGTAGAGGAAAGTTACTTATTTGTT
TGAATCAATATTATATTCTGTCACTCTGCCAAAGTTGTTTATCAGGCTTAGAATTTCACTTGTGGAATTT
GTGGGGTCACATAAATATACTACCACATAATCTGCATGCATATAGTGACATTTTGAATACTTCCTTTGCA
ATATGTATCTCTTTACCTCCATTTGTTGTCTAATTACTCTGGCTAGGACTTCAAATACTATATTGAAAAG
GTAGGGAGAGAGTGTGTGTCCTTGTCTAGTTCCTGATTTTAGTGGGATTGTGTTAAGTTTCTCTCCATTT
AGTTTGATGTTAGCTACTGGTTTCCTGTATATTGCTTTTACTGTTCTTCAGTACGGTACTTGAATTTCTG
ATATTTCCAAGAGTTTTACCATGAAGGGTTAGGTTCTATAAAATGTTTTCTCAGCATTTAATGAGATGAT
TGCTTGTTTTTTTTCATTGATTTGTTTTTGTAGTGGATTAGACTGATTGGTTATTAGGTTCTGTATATTA
ATCCATCCCTGTATTCTTGGGATGAAGCATACTTGATCATGATGTATCATTGTTTTGATGTGTTCTTGGA
ATTTGCATGCAAGAAATTTACTCAGAATTTTTGCAGGGAAATTCATGAAAAAAATGATCTGAAATTCTCT
TTCTTTGGGGTCTTTGTTTGCTTTACTTATAAGCATAACTGTGGCGTCAGAGAAGGAATTGTGTAGTGTT
CCTTCTATTTCTAATTTGTGGAATAGTTTGGAGAATATTGGTATTAGGTATTTTATGAATGTCTGAGAGA
ATTCTGTACTAAACCTTCCTGGTCCAGGGATCTTTCTGTTGGGAGACAATTAACGACTGCTTCTACTACT
TTACGAGTTATGGAAGTATTTAGATGGTTTATCTGATCGTGATTCAACTTTGGTACCTTGTATCTGTCTA
GAAAATTATCCATTTAATCCTTACTTTCCAGTTCTGTTAAGTATAGGCTTTTATAGTAGGATCTGATAAT
TTTTTGAGTTTTCTCATTTTCTATGGTTATATCTCTATTTCACTTATGATTTTGTTATTTTTAATTTGAA
TAATAAGGATTTACCTGTCTTCTGGATTTTTTTAAAGAACCAGCTCCTGGTTTTCTTGATTCTTTATATA
ATTCCTTTTGTTTCTACTTGGTTGATTTCAGTCCGGAGTTTGAATATTTCCTATTGTCTAGTCCTCTTGG
TGTATTTGTATTTTATTAGTTCTGAGATTTCAAGTGTTCTGTCAAACTGCTAGTGTATCATAGCTCCTGT
TTATTTGTTGAGGGTCTCAGAGCTATCAGTTTTTCTCTTAGCATTGCTTTTTTGTATTCTCAAGTTAGGC
CTTCATTTTCATTAAATTCAAGATTGTCTTTAATTTTTTTTCTTTATTTCTATTTGAATAACTTCTCCTC
GAGTAAATCATTCCTCAGCTACCATGTATAAGTCGGTCTTTGGTTGTTCTTGTTGTTATTGTAGACAATT
TTTAGTCTGTAATGATCTTGTAGGATGCATGGAATTAATTCAATCTTCTTGTATCTGTTGAGGCATGTTT
CGTGATGGATGTTATTGTCAGTTTTGGAGAAGGTACCATGTGGGACTGAGAGGAAAGTGTCAGGAGCCAT
AAGAGGACAAGCTAATAACTAGCAGGTGGTCATCCTCAGATGGACAGCCTTGGATTATTTTATAGTCCAC
AACTTGTTTGCCCTTATTAAGCAAGGCTGTAAGGGATACATTTTGGGAAATTTTCCTGCTATTGAAATGC
TATTCCTGTTGTTATTATTAAAAATATATAACAATCATTGAGTAAGAGCACACCCACTTGGAGGAGATCT
CTGCAGAGCTACGAAGTTGTACTGTCCTGTAGTGATGCTATACAGACAAATAGATCAATTCTTTACACTT
AATAATGATCCTACAATAATTTCTAATATTATATCAATGGTTATTAAGCTCTTTTATAGTGGGACTGCTA
GAAGTCTCTTTTTATAGTCAAAATTGCAGTGAGAACTCTGCCAGTCTACCAGGTGTCACCAGTTAATTCT
TCTGAGATAGTAAACAGACTTTATCCTATTCAGAACCCATTAACAAGGTTGTAAAACAGTTATCAAGAGT
CATAAAAAGAGAAGAAATGATTTGTTACAGGTGCAAGGACAGATGATAAGATATTGACTGGGTTTATCTG
TAAATAACTTCTCTATCAACTATGGTTTTAGACCTTCAGTGAACCTATAGAGCTGACACTGGTGATGAAT
GTTTAGCCAGATAATTACTCCTGATAAATATTCATGTAAAAATTCTCGGTTGTAAATTGTATTTCAATTT
ATGCTTTGATCTTTCATATGAACTAGAGATGAACTTTGTAACATGTGATCATGTATTCTGAAATATGTTT
AAATGCTGAGGAGAAAGAAATAAACACAAAAAAGGACTGAGAGAGAAGGACTGAACTGGAAGGACAGAGA
CAGATGGACTGAGCTTGAGAGGGGCCGAGCTGAAAAGTCAGCTTTGAGCTAAGGAGAACGGAGCTTAGTA
GAACAGAGCCAAAAATATCTGGGCTGAGAAGAAATGTAGAAAGGTATAATGTAGATACTATAAGTAACAT
AAGAGGGCAATCTGCAGAATGCAGAGGAGATGAGGAAAACAGAAGAAGCTGGAAAGAGCAGAAGGTGCAG
TCTGGTTTCTCCTTACCATGGGACAGAACAGGTCATTTCTTAATAGCAATGCAGGCTTACTCTTATCAAA
AGGAACAAGGCTTTTCTCTTACACACTTGGGTTTAATTCACTTAGCATTAAAAGGGTCGAAGTGATTTTT
TTCTTTATGTAATAAAGATTGGAGCTCATCTTTCTGCACTGGTGCTTGGTCATTTGCTCCCTATGCTTAT
GTAAGTAAGAATATCTGTGTAAGTATGTAATTACAAGAATGTATGCATGTTTGTGTGTGTAAGAGTGTAA
TTGTGAGAATGCGTGTAAGTTAGGCCCAGGTGATTTTGAATGGAAATATATAAATTCACGTTTATGGAAT
CCAGTTTTAAAATTACATGTTTATGCATATTTGGCTATGTAAAATACTGACATCATTTGTGATTCAAATA
TACTAACAATTTGATTATACTTACCTTCATTAATATTTAAACTACTCCTTGAAGATATTTTAATGGATAA
TATCAAAATATGTTTATAGGAATGGTACATTAAATACTGTTAATAGTCAAAATAAGGAAATGCTTCTGAT
ATTTATGCATTTTATTATTTGATTATGAAAGAAACTGAATGATCTTAGATTTTGTAATAATGTTTAAAAA
TTATTTGTTCTTAATGTTTGTTGACAGAAGATAGTTATCAACGAATACATATATACAATGTGCCACACAT
TACAAAAGCAATGTGCCACACCTTTGTAACATAAATAGAGCAAATTAAATATATAATTTAAGAACTAAAG
GTGAGCAATCATGTGCAAAAGCAAGATATATCATTGAGTCTACCTACATTTGGAGTTAAGAGATGATTCA
TGCTTCCGTGTATTTCTTTCTAGACATCTAAAGAGATAAAATTAGTGTGGAAATAGCTAAAACTTCAATT
AGTATGCTTCATGTAGTATACATATTTAAACATTGCTTTTGAAAAATTATACAGTACATACTTTCAAGGT
TATATATACAGCATAAACAAAAATTCACTGTGTCCATAAATTATCAATAACACTCAAGCAACTTTCTCTT
TTCATATTATTTTTGAATTATCAAATATACATATGTAGGTATTTATCCACACACAGGCACACTCACACAC
ACACACACACACACAAAACCACACAATACTTCTAAAAATTTAAAACAGTTTAGTAAATAATAAAGTCATT
CAATAATAAAATTAATGAAAAGGGATGAACTAAATTTACAGTAAATTGTCCTCCCAAAAGTATACTTTCT
AGCATATAAAATTATTGCCTCATGATTTTAAGAAAAATAAGTATGGGGCCAATAAACTTAATCAGATCCA
AGTTGGACTTAGCATTCAGGATTAGAGTAGAAATTGAAATGTATTGAGAAAAATATTAAATAACAGGCTT
TAGCTCTACTTTTTCAATTATACAAAAAAGTCTGAGAAACAGTGAAATGACACAACATGTAAAATTGCTT
TCTATTAAGAACTGATATCTAAGTTTAGTATTCATAGTCTATATAATAAACAGAGAGAAATAAATCTCAC
AAGTTGTTTCCTGGCTTAAATACAATTTTCTTGGCTTGTGAATATATCCAGAACCAATCAAAACAATGAA
AATGGATAGACGCTGTGTTACAACAAGTAAGAGATATTTTGTTTATTTGTTAGGCATGAATTTATTTTTG
TAGCATTTCTTCCCAGGTTTCTGTTGGGTATTTTATAAATCCTCACTTTGGTGTGGTCGATGGTTAAATT
TAACTGAATATGGCTGAGTATGACAATATGATAGAAATGGATCCTTGGGGCAGAGAATACCTTTGGGTTC
AACCTGGTTATAATGAAATGGTGGTCACAGTGTACAAAACCAAACACAAGATAAGGAACTGTGGCTTCAG
ATACAGGGCTCCTTATGAGATTTCACTTTGTAATGTTGGAAGAATTCTTCCATGATATCATGAGATTGTG
CAGTGAGACGGCCTTTTCTTTATTCCTGTAATGAAAGCAAATACTTGTTGTTTTCAGTTACCTCAGAGAG
CTTGCTAGGTTACTAGATCAATCAGGAACTCGGGATGAGGGATTTAGGTGTGCAAAATATGATGTTGGTA
TTGGATTTCTTCTAGATATTTCTAGGGAAGTGACTTCATATGATTTGGAATATAATCAAATAAGACCTTG
TTAAAGATGAAGAAAGCACTGGGTGTGCTGACACAGGCCTTTTATCTTAGCACTGGGTAAGAAGAGGAAG
GCAGTAGAACTCTAAGTTCAAGGCCAGCTTGGTCTACAGAGAAACGGAAAGATAGGGTTCTAGTACTGCC
AGGGATATAAAAGAAACACTGTCTCGAAAAAAGTTCAGTTACAACTTCTGTAGTATACAAAGAAAAAAAT
CTCATTTTATTTTAGTAAGATGTTAATAATTTTATCTTTAGTCTAATGCAATATTTTAGTTTTAAAATAA
TGTGAAGGCACTTAAAATGTATGAAAAGATGTTTTCCATCACTATTCTCCTTAAACTACAAGCTGAATTT
TTATTAAATAAACCTATGTAAATACAGTTTGAAAGTTTTTCTGTGATTAGCTAAAGGGATTTCACATTGT
TAATTTAGAATGGTGGATTTCAGGTCAATCTTGAAAGGTAATGACTAAGGTATAGATGTATATTAAGCAT
ACAAAATCTAATATAAAATGTTGCACAATAAAAAATGAGAACCTTTAATTGGTTTTCCTCTAAAGTATAC
AGCTTCTTTTTATTGAAGTCCAGATCTGATGATTTGAACAAATTTTGTGAGAAATACAACCTCCTCTGAG
AAGATAAGAAACAGAAAGATAAGGAAAAAAGTCTGCTAAGGGACAACGGAGTGGGAGAGAGTATTCTATG
GAATATATAGGACAATAAATTTTACCCCTCTGGTATTGGTTAGCTGGGGACTTCATTATGCATATCTGTG
TACCTAGAAAATTTTTCTTTTTCATCTTAAGAGACCCTGGTTTCTGACCTCTTAGGTAGCAATGAATATC
GTAGTAAGAGCACCAGTGGAAGGGGAAGCCCTGGGTCCTGCTAAGACTGAACCCCCCAGGGAACTAGATT
TTTGGGGGGAGGGCGGCAATGGGGGGAGGATGGGGAGGGGAACACCCATAACAAAGGGGAGCGGGAGGGA
TTAGGGGGGTGTTTTCCCGGAAAGCGGGAAAGGGAATGACACTTGAAATGTAAATAAGAAATACTCAAGT
TAATAAAAAAAAAATTATGGTTGCTCTGAAACCTCTGTCCTTTGTATTAAGGTCTTAGCATGTTTACATG
ATAGTTTTGAAATATTAGTGTTATTATCAAAAGCCGTACTTTGTACATACTTTTTAAGCCACAAAATAGA
TACATGTCTGCTTGGGTTTATGAAGAAAGTTACAATGATAATATGAATATATATTTCTCATATATACATA
CTCTTCATGTACCATGTGTGTGAAGAAACCTTTGCAGATAGAAATGCATAGTAACCATCTGGCTAGAGTT
TCAGGATTTTATTGTATCTTGTTTGACATGTGAATTTCTATTAAAATGCTAACTCCTTCTAAGTCTCTTA
ATTTAACTGGAGAGGTATTCAATAACACCTAAACTGCTGTTCATTCATATAACAGGTCTTTGGTTGTGTT
ACTGAATTTTATTCCAGTAACTTCTTAATGAGATTTATTTTGAAAGTAAATTATATATATATATATATTT
TAAAAAGATTAATTTTTAGTGGAAATATCACTTAGTGATTGTCAATTTTACAAACATTCTCTAAATTATT
AAATATTTTCCATTATTAATTAGTATACAGTATTATGAATACAATAACATTTATGAAAATACAAATCTCT
AATTACTATAAACACAAATATGTTATTATTTCATCTTTGAAAAATTTTTTCTTGGTTTGTCAGTAATAAA
TCTTGACTTCTGTATCTGAGCTTTCTCATCATTATTCCTAAGGAAATCTATTGCTTTTTTATTGAGAATA
GTAAGGAATGTTCATTGATAGGTAGAAAGGAAAGACTAACACAATATACACAATGGTATTTCATTCACCC
CTTGGAAAACGAAACTATGATGTTTTCAGGAAAATAGATGTAACTAGAAAATATTCCGAGTAAGGTAACA
AAGACTCAGAAAGGGAAATACGATGTGTTCTTTCTCATGTAGATAATAGAATCTCATTTTCACATACTTG
TATTTATGTGAAGCTGTGAGTGGTTTGAATTCATTAAACTGGAATGTGTCTCATGAACTAGAAAGTAGTG
TTTTAAACAGTATAGGTTGGCAGTTATTGAACATGTGCGGTATGAATGTAGAAGTAAGAATAACACAGAC
AGAATAGTGCAAGTGTTAGGGACATAGTGGTGGTGGGGAAAAAGTACTGAGGAAAGAAGGATGAAGTTGA
ATGTTTACAAACATGACATAAGGCAACCAGTTACTTTATAGGTTAGGTTAAAATAAATATTAAAATTTAA
AATTAATACCTTAATATTTAATGTAATATACATCATGTTTGAGGAAAAATGCCAGAAAGTGATATGAAAA
TGAAAACAATCTATTTAACTTATTTAATCTTAGTCATACTATCCATAATTATTTGGTAGAAACATCACTT
GCCTGCCAAGTTTTGGTATCATTTAAAAAATCACCTGTAAGATAATAATTACTTATGGTAGTAGAGTATT
ATTATAAGAGTATCAACTGGTAAAATTTGTGATTTGATCTATGTTTTAAGTTGCCTTTTGCTTAATTTTT
GCCCTTCCTGACATTCACTCATACTGAACTATAAACTTCAATGTCGAATACTACTATAAAAATATAATTC
TTCAGGGTTGTTGAAATTGCTCAATTACAAGTTAATATTATCCATAAACTATAGGATACGCTCCACAAAG
CTCATAGATCCAAAGAAGATAAACAAGAAGAAAGGCCCAAGTGCAGATGCTTGACTCTCACTTAGAATGG
GGAATAAAATAGTCTTGGAGGCAGAATGAGGGAAGGAAATGGATGGGAGAAGGAAGGGAGTGGAGAGTGG
ATTACGTGTGGGAAGGGACAGAAGATATGGCGATATAGGCAAGAGAAGTAATGGAAATCTTGAACTTATG
GAGATGAGGAGTTAGGGGAAATCTCCAGGAAGAGAAAGAGACCTAGGATAAGGAACGTACCAATGAATCA
ATGGGGTGACCTAAGATGTCACTTACATTGGTGATATGGAACATGAATAGGCCAACTCCTTTAGTCAGGA
AGGACCAACAGTGGAGGGATAAAGAAACAAGTACACTCACAAAACTTTCTACAGACATTTTGTCAAGTCT
AAAAGAAAATCAGGGACTGAGTGAATTGCCAGTGCAAATAGGGACCCATCCCATGGGAAAGCACCAGGCA
GACAACAGTGTCAATGAACCTAGACCACTGAGAGCTCTTAGAGACTGAGACCCCAACCGAAAATCATGCA
CAGGCTGGACCTAAGCCCTAGTGCATATGGAGCTGACATGTAGATCAATCTTCATGTGGGTTCCACAAAA
ACTTGTGTGGGGGATGTCCTGTTGTAGTCAAGTTGTAGCCTGACTGAGGAATCTGTTCCCAAACAAAGTT
AGCTTATCTGACTGCAGTTGGAGAGGATGTGCCTAATCCTGAAGAGACTTGATATTTCAGAGTTTGAGCA
ACCTAGGTATGTCATCATCTTAGGAGAGAAGATGATTGTGTCAGAGACTCTGGGAGGAAGGGGCAATAGA
GAGGGCAAAGTTAGGCATGTAAATTAAGAAACATAATTACTAAATTTGCTATTTCTTTTACAGTAATCTC
CTAGATTACAGTCTCACTCTAAATTATTACTGTGCTCTTAAATCCAATCTCTACTGGTGGACTTCTATTT
GGATAGTTCATAAATAAGTGGTTGGGAATGCAATTTTCTTCAGAAAGCAGGCATAGATGTATCATACACT
AGGACAGCAGGCAATTGAAATATGATTGAGTGTTGAGGATTGATCTATATTAGGGAACATAAAAGTAAAT
TCCCATTTAATAACATGCTTTTTGTCATGAACAAATACAGGAACAGAGGATTCCATATATTTAACATATA
ACATAGTTTTGGTCATACATTTTCCTCTCCTTCAATTTCCCATAGATATTCCTAAAATATATATATATAT
GAACAGCACTTGAAACTACTTAGCAGAAGAATCAGTGCAATGATGGTGCAATTTACCTCATGATAAAAGA
ATGTTTTTTTCCAAATCTTTATCTGACATAGCGATCATATCCATAACATAAGACCCAATATATCTTATTC
TTCAGAAATATGTTACATATTTGAATAAATGGTTAAAATAATTTCACAATAATTATCAAAAAGTACATGA
AAAATACTAAACACACAAATCATTGGTGAAGTTTAAACACAAATGACAATACTTATACTGTGTTGCTGGA
AAAAAGAAACTTAGTATACAGTTTCTTGGACTAAATTTTAATATAGCTATTATAGAAATCAATATAAAAA
TTAAAACCTGAAATCACTTGTGATTCAATAGTACCACTGATGAAATATGTACCTGAAGGAATCTATGTGT
ATATTCCTGTGATACCTTCATTAAATGAATTATCTTCTAAGTTTTCACAATATCCATGTTTCAAAATGGG
ATGAATAACATATACTGACACTAGATCTTTACTTAAGCATGAAAAGAGCAAAATTTCAACATTGGCATGT
ATATTGATAAAGCTAGATATCATTGTCCCGATTGAAAAAACAGAATTATGAAGACAAATATCTAAATCTT
ATGAAAATAGGAGACTACTATTTGTTTGATTTTAAGCCTATTCTATAGAAGGAAAGTCAGATGTCATAGT
ATAAACACGGTCAAATTTTCCCATTGCTCTGATGGCCAGAGAGAAGATCATACTATTCCTGTTTTGCTAA
ATAGCCATGTTGTCAAACTGCCTTCCAATTCTTACTGTTTCTGTCCATAGATTACAGCTTACATGAGCTG
TGGTCAGACAAATGTATAGGTGTACTGTGCAGCAATTACTGCAGATACGGGTACAAGTGCTAAGACCGTT
AGTAGAAGAATGCTGAGCATAAGGCTGGGGAAACATTGAAGAAAAAGAGATGGAAGAACGGGAGGAGAGA
AAGAAAGCAATCTGGACATGACACAGTATTTGGACCTATGGCCTCAGTGCATCTTCACTTGTATGCACAA
GTCCTGCACATGATTAAGACAACAAGATTAGGGAACATGTCAGTAGGCAGTACTCAGTGAACCAATGGAT
TAGAAAGAAAAGATTAATGATAAATATAAAGAACATGAAACTGGAAAGAGAATGTATTTGGAAAGAGTAG
AACCAAGCTAAGGATATGTGTGATCAAGGTACATTGTATATATGTATGAAGAATAAATAAAATAAAATAA
AAATTCTAAAATAAAAAAATTCTGAAAATCTATTAAGATTTTTTGTATCCTCTGCAAGTCACTTTTTACC
CCTAAAAATAGAATAGAGTATCCTAACTTTTGCTTAGTTGTAGGAAAGTCAATGAAAAAGGTAGTTACAC
TAGTTCAGTGCATGGTGTCTTCATTATGGAAATATCCAACTGAGGGTCATTAATCTGTACAGTTCAATTT
TATCACCTGTACAAATAAAATAAAATTAAACAGTGTTTAATGATCCACCAAAACCAAACTGCACACTAGA
GAGGTAAATACAGCTTGAAAAATGTCCTCTTCTTAACCTCAACCATTTTAATCTTTGAAACTCTGAATAC
ATGTGAATAAAAAAGGTCTAACCTGATACACAACATATAGGATGGCGTCTTTGTGACTTATATGGCAAGA
CATTCAGGGTTGTACATTGCCTTCATTATGTCATTCATTTTAAATATCCTAGGACACCAAGATCTAAAAT
CCATGGGCTTTGGTCCTGACAGCCATGGATTGCACTCTGTCCATGATAACTTTATGTATATTAGTTAAAC
ACTGAAAGTCAGTTTGCTGCCTTACAAAATTGAACTGATTCATTGCTATGGTTATGATAATGATTTCTTG
TAGAATAATTATAAATTCCTCATGACAAAACTTGCTTTCTCTTCTGGTGGTTTGTCGACTATTGATGAGC
TTAAACCTCTTCCTTCTCAACATAGAACTTACTATAGATTATTTTTCACTGTCGATCTTATATACACTAA
AGATAGGAAAAACACTGAAAATAGGATGGACTTTGTTTTCTGTCCCAAAAGTTCTTTTTTGACTTCTTCT
TCATCATCTTCATCACCACCACGACCACCACCATCATCATCATCTAATTTACATGAAACTGATTTTGAAA
TTTTGTTATGCCAACAATGAAATGAGTATTCTGCTTGAAGCAGAGATATTGATGAACACTAACTCCTGTG
CAGTCAATTTAGTGTTATAAAGACATTGCCAAAATTGTTTCAGATGATTGATTGAAATGTTAGTGCTCTT
TACAACAGGATTTGAGAGTCCCTTACTGAAAGAATGGTCTTTTACAGCAAGACCTTCATTAACAGACTTT
GATTTATCCCATGTACCAACGAAGTGAAATTTTCCCAGAAATAAAATAATACCTCTCCAGAAACAGCTTT
TATCCAATGATACACATCTACTTCTATTTCTTAATTGCCATGTTGACATGGGCTTAGGATACAATATATT
GGGTTGGGGATTTAGCTCAGTGGTAGAGTGCTTGCCTAGCAAGCACAAGGCTCTGGGTTCGGTTCCCAAC
TCCAAAAAAAAAAAAAAAAAAAAAAAAAAAAAAAAAAAAAAAACCCAGAAACACGTCTATCTGCAGCATG
GTCTTTATACTGAAAGGATACAATATATTCTGATTTATTAATGGTATTTTAGTATTATTTGGTTAATTGT
TAAAATTTCAAAGGAACATACCTATTCCATGATTATATCCCATGCAACTTTTATTTTGATCTTGAAGTGT
TTCATGAAAACTGAAGTATCAAAAATGTATATCTTCCCATTGAAAATTTGTAACATGCATCATGTGAAAT
ACCCAGTGTAGCTCAATGATTGATGTCTCTGAAAGCATTTAAAGACTCTCCTACTGCATTACTTTAAGCG
TGCAGAAACTTACCCACATAGTTGCAGTTCCAGATTGGCTGTAAACAAATCACTTTCTGAGAGTTGGAAA
GTGATTAAAACTTTTGATATGAAACTAGTTAGGACTTTGAGAAAAGGGAAAGGACAGGCCATAGAAAGTA
TGTTTTTAAAATTCTTTTCTTTAAATTAGACTTTTTTATGCAATATATTTTATTACGGTTCCTCTTCCCT
CTATTTCTCCCCCTTCTTCTATACCTCTCCTGTCACCTGTATCTACATTCTTTCTGACTCTCATTAGAAA
ACTAAAAATCACCCAAGGGTCAAAATTAAAGTAAATGTTAATGAACTGGAGTAGAACAAAACAAGCAGAT
AGCAAAGAGCCAATAAAAGGCAAAAGAATCAGGTACAGACACAGGGACCCAGACTTCCATTAACATACTA
GAGAACTCTTAGGAAACATAAAACCAGGAAACAATATATACAAAATCATACAGAGTAACCATTAATAGAT
AATTAAACAAATTAAAAAAGGAAAAGAAATTGTGAAGAAAATGTCCTAACCGATTATGAGACGATTCTCC
AAAGATAATTTTGAGTACCCTTAGTGCTTTTTATGCAGTCTACACTTAAAATTGAATTGTGTACCCAGTG
AGAGTCCCTTGGAGAAAAGTAAGTTTTTATTTTCAAATTAATACCCATTGGATATAACTTCCAGTTTAGA
GATAAGGTGATGTTCAGGGCTTGGCTTCTTTCATGGGCTAATTAATAGGTAACGAGATCTGTGAGGTGTT
GTCTTCTGAGCATTATTCAGTTTTGAGACTCAGGAAGTCGCAATAGTTACATCTATCTGAACAGGCCCTA
AATTATATTGACCCTGCATATTCACAGTAACTAAGGACAGTGCTGGACAATAAAAGATGATGTAGCCACT
GGTGTCTTACTAGTGTTTAAATGTTTAGCATCATGCCCTTTTTCACCAAAAAGGCTCAGGTTATACCCAG
GGGGTCATGAAGCAAAATATAAAGATATCCACGCGATATCAGGGTTTAGTCCAAAGAGGTTATGTTGGTT
GGGGAGGATGAGGTTTAGAGTGTAGAGGGCTTCCATACATGTGTTATGCATGTATGGAATTATCAAAGAA
TAAATTGCTTTCTTGAAACTTCTAAATGTAACCACCAAGAATATTTGGGAGATATTCTTTCAAGTCTGCT
CTATTTGTTTTAAAAATTGGGTCTCATTGTGTAGCTCAAATTACCGTAGAACTGCTAGTTTTCATCCTCC
TTCATCCCCTACTCTTGTAGCAGGTTTACTGAACATTGCCAAAATTATAGAATATGTGTAAATCTTCTGT
TGTTGAAGTTTGATTACATAATGCATTCTTCTGTCATTTGTTTTTCAGTTAACAATATATCTTGAATACA
TGTGCATGCGGAATTTCATCATGGAATATATTGCATTTCATAAATGGTAGTATACTCATTTCTTTAAATA
ATAATCTAGTTGTGCCGTTCAGATTATTTTCATTTTCATTAAATAAAGTTCGCTACAGAAAATCAGCATG
GACACTGACTCAGGCACTGTACTCAATGGTGATTATTAACATTATATTTTGTTTAAATTACAAAACACAT
TGTTGGAATGATGTCAAGGCTGTTAAGTAATGTAATACTTGTATAAATACTGCCAAATTTCCATCTCAGA
AGACTCTAATAATATATATTGCTAACAATTTTATATGAGAACTCATACTAAACCATTCAAAATTAAATGG
TACACATATTTTAAAAAGGTATCAGTCTCTGACTTCTGTCAGTTCTTTAATCAGGGGAAGGATCGAAGAA
GTTGAAGAGGAGGCCAACCTCTATAGGAAGACAAGCAGTCACAACTACTCTGGAATGCTAAGATCTCCCA
GACTCTGAGCCACCAATCAGGCAGGACAAAAAAGGTGATCTGAGGCCCTGATACATGTATAGCAGAGGAC
TGCCTGGTCTGGCCTAATCCTTGAGAGACTTGAGGCCCCAGGGTTTATGGTGCCTGGCAAGGTATGGGGA
GCATCCTCTTTGAGTCAGGGAGGAAGACATGGAATGGGATGAGGAACTGTGGGAGGGAAAAGGCACAATG
GCAAGAATGTAAATAAATAAATTAATTTTTAAAATAGTTTCACTCATAAATTCAAATGCTAGTTTCTTTT
TAACATATACATTGCAATTCAATCGTGAAATTTGGTGTTTTTGCTTAGTGAACGGTGTAAGCATTAATCC
TTAATTTACTCTTCATACTATTTGCGATTTTCTCTATTCTTATTACTTTACATCAATTGTGTTTGGATAT
GTAGTATGCTTAGTATTCATAATATGTGCAGAAAATACATTCATGATTTTTTTATTTTAATGATCTGTTA
TGTGTGAACGTCTATGTATAGATTTGTGCACATGAACACAGGTACTTGGGGAGACCAGGAGATGTCAGAT
CCCCTGTAGCTGCTTTTACAGCTGGTTGCAAGTGGCTTCATAGGTCTTGGAAACTGAACGTGTTTGCTCT
AAATAGTAGTAAGTGCTCTTAACTATTAAGCTAATACTACAATACCTATTTCATAATAAAATCAACCTAT
CATTTTCTCATGGATTTCAAGGTATCTTGGAATTTGAGCCATCTTGCCACCTTCTAGGTGCTGAGACTAC
ATTCAGGCATTATTTTTTCCAATTTTCTTTCCTTTTTCATAGTAAGATGCATTGGATTAAATATGATAAT
ATTATGCAGTAATTCTTTCAAATTATTACTTATAGAACCTAGGGTAAATATCTGTTTCTTTCGTCTGCAA
TTAACTATATTAATTTTACAGTTTCCAGGTCCCTCTTTCTTTACACAATCCATCTCATGTGTTTTTGCTT
TCATATAGAATGAAGTAAAAGCTTTTTAGTTTTTCTTTGAGTAATTAATGTACTAAGAAAATGTGTTGAA
TTTCCTATTTAAGGCCAATACAATACATTATTTCTTTAAAATGTTCTTAGACTTTTTTTCCCTTTCTTAT
TATAGTTCTGATTAGTCTCATTATTAATATTCTGTGTAACCTTTTATGTGTGCATGTGTTGTAGTGAATA
TTGAAGTATTCAAACATATAAGTGTAGGTATCAAATTTAGGTTCTTAGTTTTTCTTTTTTTTTTTTTTTT
GCTTTTCTTTTTCCTTATTTCGGAGGTGGGTATCCAACCCAGGGCCTTGCGTTTGCTAGGCAAGCGCTCT
ACCACTGAGCTAAATCCTCAACCCTTTCTTGGTTTTTCAAGGCATGAAATTTTATCTGCTTGGACACCTC
ACTAGAACACACTATAAAAATTTAAGATGACTTATAGCTCCAGGCTGCTTTTATGTAGATAATATTTTCA
TCATTTTCTTTTCACAAATAATTTGGTTATTCTAATATATTTTATTTTGCATGTATACGTGATAACCCAA
GTATTTTAATATTTAATTAATAATTTTATCATAACTATTGTGTACATTAGACCTAGTTAATATGAAATAA
CCTTAGATACAATTGAATAAATGAAATTAGTTACCTAAAGCATGAAGCTTGGTACATAATTTTGTTCATT
ATTCCTATGCATTTGCATAAAGCAGAGAATATTTCATTGCTACAATCCTGATGCCAATTTTACACACTAT
GACAGCTACCAACTACATTTGACATTTATTCACTTAACAGGAGTTAGGATTATATTATTAAATTATATTT
CCCCAAAATCAAATATATAGATTTATTTTGCCTCAATTAATTAAACACGCTATAGCAGGAAAAAGTTTAA
TTTCCTTTTGTTTGGTTAAGACGAAATTTAACTTTTACACTCTCCAGCCCATCAGAAAGTCACTATTCTT
ATAGAGAAAGATGTACCACGCTCAGGTCGAATTTCTAGTACAACATGTAATTACAATCATCATTCTTTTC
AGTTCCAAGTGACTGTTCACATCATGCCTGTAAAAAAGAATGATCAACATGGCAGCATAACCAAAGTGCA
GTGCAGTGGTATAAATAGCTTGTTGATAGCCAACAGCTCTCTAATTTTGCTTAAGTCCTGTTCAATGAAT
ATGGATGGTACTGGTAATTTAGCCACGTATATAAGTCTATTGAAGCTGTGGTTATGGGGAAGAATATACA
GCCCCTTACCACTTACACCAGTATCATACCTAACAACAATCATAGCCATGTGTCCTTATATACAGTATTA
ATTACAGTCTCTGAAACAAAGATCACAGTTAAAATCTCAGCCATTCAAAATGCAGGATAGAAATTTCAAG
CCCAGTCTCAATGGCTCTATCTACAAAATGTCACTTGATTCAAGGTTGAGGAACATTACAGAAGAGGGGG
CAAAAAGATTGTAAGAGACTAAAGTTTACTATGAGATGGTGTCTCAAAGTAACACCAGAAATTACACTTA
TAGCATCTCACTAACATGACTGCCTAAACAACAGCTGAGGAAGAGAGGGAATGGGGTAGAATGGAAGTTT
AGTTTTCTTTCTGTTTCAATTCCTCCTCCTCCTCACCCTCCTCCTCCTCCTCCTCCTCCCTCTCCTCCAC
CTCCTCCTCCCCCTCCTCCTCCCCCTCCTCCTCCCCCCCCTCCTCCTCCCCCTCCTCCTCCCCCTCCTCC
CCCTCCTCCTCTTCCTCCTCCCCCTCCTCCACCTTCTTCTTCCTCTTCCTTCTCCTTCTTCTTCCTCTTC
CTTCTCCTCCACCTCCTCCTCCCCTTCATCCTCCTTCTTCTTCCTCTTCCTCCTCCTCCTCCTCCACCTC
TCTCTCTCTTTCTCTCTCTCTCTCTCTCTCTATCTATCTATCTATCTATCTATATATATATATATATATA
TATATATCATTGTTGGATATTTCCTGTTTACATTTCGAATGTTATTCCCCTTTCCAGGTTTCCAGTCCAC
AAGCCCCTTAACCCTTCCCCCTACCCTTCTATAAGGGAATTCACATCTCCACCCACAGCCTCCCCACACC
TCCGCACATTCCCCTAAACTGGGGTCCAACCTTGTCAGAAGAAAAATTGTTTCTCATTCCATTGTTTCTC
AGCAAGACCATCCTTTGCCACATGCAGTTGGAACCATGGGTCAGACCAAGTATATTCCTTCTGTTGTGGT
TTGGTTCCTGGAAGCTCTGGTTTGTTGGCATTGATATTATTATGGGGTTGCTAATCCCATCAGCACTTTC
AATCCTTTCTCTAATTCCTCCAACTGGGGTCTGATTCTTGGTTCAGTGGTTTGCTGATGGCATTTGCCTC
AGTTTTTGATATGTTCTGGCTATGTCTCTAAGTAAGGATCAATATCCAGTCATTGTCAGCCTGCACTTCT
TAGCTTCATCCATCTTATCTTGTTTCGGTGCTGTATATGTATGGGCTACATGTGGGCCAGGCTCTGAACA
GCAGGTCTTTCCAGTTATAAACTTTTCCTCTTATCCCATCCCATGGGCATTTTGGTTCCCTTTTTAAAGA
AGGAGTGAAGCTTCTACATTTTGTTCATCCTTCTTGAGTTTCATGTGGTCTGTGTATTGCATGATGGTAA
TTCAAGCTTTTCGAATAATATCTATTTATCAATGAAAGCATACCAAGTGTGTTTTTCTGTGATTGAGTAA
CCTCACTTAGCATGATAATTTCTAGTTCATAACATTTGCCTATGAATTTCATGAAGTCATTGTTTGATAT
CTGAGTAATATTGTGAAGATGTACCACATTTCTGTATTCATTACTCTGTTGAAGGGCATCTGGGTTCTTT
CCAGCTTCTGACTATTTTTAATAAGGCTGCTATGAACATAGTCGAATATATTTCACTGTTGTATGTTGAC
TGTTGTATGTGTCATTTGGGGATATGCCCAAGAGAGTTATAGCTGGGTCCTCAGGTCATGGAATGTTCAA
TTTTCTGAGGAACCTTCAGAAGGGTTGTACTAGTCTCCAATCAAACCAAAAATTGAGGAGTGTTCTTGTT
TCTCCACATCCTCACCAGCATCTGCTGTTACCTGAGATTTATATATTAGCCATTCTGAATGTTGGGAGGT
GAAATCTCAGATTTGTTTTGATTTTAATTTCCTGATGACTAAGATTTTGAACATTTATTTAGTTGTTTTT
TGGCCTTTTGATAACCTTCAGCTGAGAATGTTTTGCAACTCACTGTACCCCATTTTAATAGGGTATTTTT
GCTTTCTAGAGTCTAACTTCTTAAGTTTATTGTGTATTTTGGATATTACCCACTATCAGATTTAGGATTG
GTTAAAATTTTTCCCAATCTGACAGTTGCAGTTTTGTCCAAATGACTATGTCTTTTGCCTTACAAAAGGT
TCGCTGTTTTATGGGGTCCTATTTATCAATTCTTGATCTTAGGGCATAAGTCATTGGGGATTTGTTTAGG
AAATTTTTTCCACTGCACATGTGTTCAAGACTCTTCCCCAACTTTTCTTCTATTAGTTTGAGTGTATCTG
GTTTGATGTGTAGGTCCTTGTTTCACTTTGACTTAAGCTTTGTACATGGTCATAAAAATGAGATAATTTG
CATTTTCCTACATGCTGACTTCCAGTTGAACCAACACTATTTTTGGAAAATGCTATGTTTCTTCCTTTGG
ATGGTTTCTATCTCCTTTGCCAAATATCAAATGACAGGTGTGTGGGTTCATTTCTGGGTTCTTCAGTTCT
ATTCCACTGGTCTATCCATCTGTCTCTGTACCAATACCATGCAGTTTTCATCACTATTGCTCTGTAAATC
TGCTTGAGTTCAGGTATGTTGATTCCCCTAGAAGTTCTTTTATTGTTGAGGATACTTTTAGCTATCCTGG
CTTTTTCTTATTCCAAATGAATTTGCAAATTGCTCTTTCTATGTCTATTAAAGAAGTGAGTAGGAATTTT
GATGGAGATTGCATTGAATGTGTAGATTGCTTTTGGCAAAATAGTCATCTTTACTATATTAATCCTGTCA
ATCCATGAGCATGGAAATTCTTTCTATCTTCTGAGATCTTCCTCAATTTCTTTCTTCAGATACATGAACT
TCTTATCATGCAGATCATTCACTTTCTTGGTTAAACTTACACCAAGATATTTTATATTATTTGGTAGTAT
TGTGAAGTGTGTAATTTCATTGTTTTCTTTCTCAGTCTGTTTATCCATTGAGGAGAGGAAGGCTACCGGT
ATGTTTGAGTTAATTTTATACCCTGATGTTGGGAGCAACTAAAGATGGCCCTGACATCTATTGATCATTT
GTGGTATACAACCATCAAGTCGTGTCTTTAGCTTTCTTCTGGCGTTTTACTAGGCCACAGTTGATAAGCA
TGTTAATAAGATATCTCCACTCCACTAATCCCCAGAGGGCAAGCTTACATCCACTGTCTGTTTTGTACTT
CCTTTGTTCCCCAGGGTCCCCGGAATCAACAATGAGGTGTTCCTGCAATAAAGACTGTTAGAGAAGAATC
CAAAGGTGTCCTGTCTTCCTTGCTGGTTGAGGTGGGCGCTTCAACTAGTGGCCCTTACTGGGACCCGAGA
AAATTATCTTTTCTCGTTTGGATTCAGAACTTTTTCAGTCTCAGGACTGTGGATGTTGGTAAGTTCCCAT
AAGGTTAAATTAGTTGCCGGAGTTGGGATGATAAGGCTCCCAGAATCGGAACGATAAGGCTCCTGAATAA
GGGATTATAAAATTTCCCTTATAGGACAATAAGGTTCTCTGGAGTAAGCAGAGATGATGAAAGCCTTGGT
TTAGAGGCAAAGGGGTTTGTGGAACACAGCAATGTTGCCTTTCCTATTTGATCCTTTGTTGGTTGGACTA
ACACTCTTGCCTTATACTCTTTTTGTGTTGTGGTGTTGCTACTGTCTGAATTGCCACCGTCCAGGGCATG
AATGCATTTGCTGGGAAGAGCCCACTAATGATGAGCCACAAGATCGTGTGTAAATAAACAGGCCAGCTCG
CCCTGCTCATAAATTGGTCGTAAATAATGTCATAAAATCATGGGAAACTCTCACTCCACCCCGCTGTTGT
CAGCTCTTCAGGAGCTTCTTAGTCAGCATTAGCTTAAAATTGAAAAGAAATTCCTGTTGAGTTTTTTTGA
TGAATGTAACCGTTGTGCTCTGTGGTTTATAGTTTCAGGGTTTCTCAATTTCAGAGTGTGGAACAAGTTA
GGAAAAGATCTGGATAAGGAAACTACATAGGGCAAGCTTAAACCAGGGACAAATCCGCTTTGGCGTATGG
TTCGTACCTGCTTAGAAGATAAACAATGTGAAGAAGCTGTTATGACAGGTCAGAAAATCCTTAACGAGCA
ACAAGAGTATGTCAGAAGGAGAGAAAGTTTTGAGTTCTGGCAGTTGAAGGCCTGACCTTCAACTTTTGCT
CACAGAAAGAGAGTGCTCATTAAGAGAAGCTATTTAAGGGAGCCTACCTTGTCTGCTGGCCTTATTCCAA
GAGAGGAGTCAGTCTCCAGCATTAAGTTACTTTTCTCCTTAGTCATCATTAACATGAAGAGTGCCTTTTA
TCCTATCCCCACAGCAGCCAGTTCCTGCCCCTATGGTCCAACTGTCCCAGGTTAGGGGGCAGAGAAGCCC
TGAGGACTGCAAAACTGCCAACAGCCAAAGGTGAAAGTTAAAACAGAGAGCATTCCTGGAAACCGGTTGG
CCCAAGCCTAACCAGATGTGTTTCAAATGCATATGTTTCATCAACTCTGACCAACTTTTACTCTGAAAAG
ACGAGATAAAAATAAGGAGGACCTGAAGATCCAACCCTTCTCCTGAATTAGTAGCTCTTTTCCAAGAACC
AGGGGCCATAAAACCTTTTGGCATCCCCTTATCTCCTGGAGCCATAAAACAGGGACGTATTGGGGGAAGA
TGGGCTGGAAAAGGCCTCGATGATTTGGGCTAGCATGAGTAAAACTTGTAATAAAAAAGAGACAAGGTAA
TGGTAAAGTGTTTTTGTGTATGGGTTCATTTAGAGTTATATTTCAGTCTTTGGACGCTGACTAGAGATAG
TTTACACCCTAGATATGAGAGAGAATAGGTTTGGGAAAAACAGTCCTCCCAGACTCTCCACAGATGCTTT
GGAGAAAGAGAAAAACTTTCAGAGCTCTCCTGGAAACAGAAGAAAGGCCGAAGACGTCCTGCCTCTCTGC
TGGCTCCTATTGGAGAAAATGCTTATTTCTGGTTCTGGGTTCCATAGGCAGGATATCTGGGTCCCTTCAG
TTGGACACCATCTAGTTTTTTTTCCGTTTTTGTCTATTGTCTGTCCTTGGTACATAAAGCTGTCCATGAC
TGTCAGTTTATGTCTGTGGTTTTTGTTTCTCATTGTTTAAATGTTTTATGTTTAATGATCAAAAGAAAAA
AAAATGGTAAAAACTTTATCTGCCGGTTGTTCACACCTTGATTTGGTTTTAACACATTTCTAAATTGAGA
ACAAATGAATAAAAAACAGTTTCAATCAGCCTTTTGAGCCCTATACCTCCAGCAAGGAACCTAGGTCAGC
TCGAGAAGCTGCTGAGGTGGGGGGGGATGGAGCATCTGGAGAGCTGATCTTAAAAGCGCCAGCAGCTCCT
CAGCTTCTTGGTATGGGAGCTGATGGCTGTTTCTCTTAGAAAAATCCCTGACTTGTCATTAGATTTAGCA
AGTGACAAGGTGCTTCTTTCAAAATCACAACTAGAAAAGGAAAAATATGGTGCTTGGTCTATATAATAAA
GACATGTGTAACCACTTCAATTTTGCTTCTGACTGGTTTTAAATGTATAAATATCCTCTACATGTCTTGG
TCATAGATTATTGGCCTTTAAGTTATTAGATATGGTTAAAAAACTAAAACATGGTCTGGGGATTTAGCTC
AGTGGTAGAGCGCTTACCTAGGAAGCGCAAGGCCCTGGGTTCGGTCCCCATCTCCGAAAAAAAAAAAAAA
AAAAAAAAAAAAAAAAAAAAAAAAAAAAAAAAAAAAAAACCCTAAAACATCTGTAACAAAAATTGACATA
AAACTGGTAATTTGGATAGAGTCATTCTAGAAAATATGTAACATGAGCCAAACTAGAGAAACAGGTCTAA
ATTAAGATAATATTTTCATAGAACTCTTGTCCAAGAAGCCAGGCACCCCCCAAATCACAGAATGTAAAAT
TCTATTGGAAGTTTTTAAAAGATTTCATGATTCTTTTAATTTAATTTCTGATTCTGCTTATGTAGTTAAC
GCAGTGCGCTCACTTAAAATTGCGGAGTCAATTCTTTTATAATTACAAAAATTGATTTGGGCCAGAAAAA
ATAAGTTTTTCATACAACATATTCGAGCTCATACTATTTTGTCTGGTCCCATGCCAGTAATAACGCCCTG
GTGGATGCTAGTACTCATAGAGAATTTATTTTTCATACAGCTCCAGTTGCTCTCGTTAGAGAATTTCATC
AAAAGTTTCATGTTCCTGCTTTTACTCTTCAACAAAAATTTAAAATCTCTAGAGCTACAGCTCCTGATGT
GGTGTTACGTTGTCAGAATTGTGTTGAGTTTCAGCCCCCTCCTCAGGTGGGGATTAACCCTCGTTGTCTG
ATTCCACTAAAACTTTGACAGATGGATGTCACACACATATCTCAATTTGGAAATTTAAAATATGTTCATG
TTTCTGTTGATACCTGTTCCAGCATTATACATGCCACCCTGATTACTGGTGAAAAGGCTCGTAATGTCAT
TAGTCATTGCTTAGAGGCATGGGCGGCCTGGGGAAAGCCAGATAGTCTCAAGACAGACAATGGACCTGCC
TACACTGCAAAGTCTTTTCAGGCATTTTGCCAAACAATGCAGGTCAAACATACTACAGGATTGCCATACG
ATCCCTAACGTCAAGGAATTGTGGAAAGAGCACATCGTACTTTAAAAGAGCTCTTACAAAAACAAAAAGG
GGGAAATGCCTATGGTAGAACACCAATAGAACAGTTGTCTTTAGCTATTTTTACTCTATTTTTTTTTAAT
TTTGGATGTGCATGGCCTCTCTGCTGCAGATTGCCATGCTGCTACTAATCCTATGACTTATGCAGAATAA
AGTGGAAGGATGTCTTCACTGGTGAATGGTGTGGCCCAGATCCCGTAATTTCAAGATCTAGGGGAGCTGT
TTGTGTTTTTCCACAGAATCAAGATAATCCAATCTGGGTGCCTGAACGTTTGACTGGCAAACTGCCTCCT
GCTCTATATGAACATGAGACTATGAACCCTACTATTACTACTGGGAATGATAATCCAGGTTGATTCACTC
ATGCTGTGGGCTATTGCCAGATCCTGGCCAGTACTTATGCCAGTTCATAGCAATTCTACTGTGTTGCCAA
CATTTTTCTCCACATCCTGTTTGCATGATGTTCCTTGTATAGTGCCTAATGGAGAATTGCCCCAACAGTA
TACTGCCACTAATCTTTCTTTGTTACATACATTTAACTCTTAAAATTTCCTCCCAGCCTTATATATGGCT
ATAAAGGACAATATTGGCTTATTGGTTAGATCCTGTGAGTGACAGTGCTATGGGCACTGGACCCATCCTG
GCTGTTTTGAGTCAAATTATACAAGGAGCCTCTTCAGCAGTGGAGACACGTCAATCATTAATTCTTCTAA
GTTGAACATTACAACCTTGATTATGATGCATAATTGTAGTTTTCCATCACCCCCGGGGCAAAGTATTCAC
ACACTGGATGACTCTACCTGTTGTAGAGTCCTACCTACTTGCCCCCCTTATCAAGCCTTTCCACCTAAAT
TTACCCCATGTCAGAGTTCATTCCATAGATCAAAACAGTTCCTACCGGGATTTGAATTTTGCCCTCCTCT
TGGCAATGTTCAGTACGATTGAGAAAGACATAAACCTGGCAAGCATAATTTTTGGCCCTGATATCAATGG
GTATTATCAAATGAGCAGGGAGCATACACATCTTTAATTCCTTTTGCTTGATTATTAGGTGAAGATTTTG
CATTGTATACTATTTCAGCCACTAGACCAGTAACAAAACAAGTTTAGTAAATGTAAAGATTAATGGCCTT
TTAGCGAATGATACTACCATTGGTGCTTCAGTATGTGTGAGACCACCTTTCTTTTTTCTGATAAGCTTTA
ATATAAACGATAATGCTTTAAATTGTATAACTCTAATGTAGTCTGTTATTTAGCTGAATGCTGGGATGGC
ACCAATGATACCACAGTGATGGTCAATATTCCTTCTTTTGTGCCTATCCCTCTAGAAACAAATCCAGATA
ATTTTCCCATACTTTATTTACTAAGAACCTAAAGAAATTTTGGTATTATGGCAGCTATAATGTCAGTCAT
TGTGCTATCAGCCACTACAGCAACAACAGCTGCGATTGCTATGACTAATAAGGTACAGACTGCTGAGACT
ATCAATCAGACTGTGGAAAGAACTGCAGTGGCATTGGAGATACAAGAAGAATTTAATGCCCACTTGGCAT
CTGGCTTTCTATTAGCTAACCAATGGATGGATTTGATTCAAGAACAAATTGAGGCATTATATCATATGAC
ACAGCTGTCCTTTGTTTCCTCCCTTAGAGGATTAAGTATTACTCCTTTGCAAGCTAACCTTTCTCAGTAT
TCTCAACAGAGCAAAGAAATCACAAATTATCTTAAAGGAAACTGGTCCATGAAAGTGGAACAATTATCGA
GACAATTGCTGATGCAGATTGATGTCCTTAACAACACTAGAATGGAACCCATCACGTTTGGGGATTTCAC
CTCGTGAATTACCAATGCTTTCTCCTTTTTTAAAGATTGGGCTGGCATGTTTCCCTCGGGAGCCATTGTC
CTCTTGGGATGAGGAGCATGTCTATGGATTTATTGCCGTTTACCATGAGAGCATGCCAGACACAAAGTGA
TTGTTTTCCTAGGGTATGGCTTCCATTGAAAATGGTGCTTCTCCCAGTGTATGGCTGGCCTATTTGAAAA
ATTAAGAGTTCGCCCTAGATCGTATTTTGTCTCTGTCATGTGAAGTCATTGTATCCAGAAACAGGCAACA
TTCCTTGGGCTCGGACCAACCTAAGACAGGAGCCCGATGGTGATAGGGTAATTCCAGTAAAGGGTAAGGC
TTAGTTTTGTAGAGGAACGACCTAAGACAGGAGCAATGACATATATTGACATGACACCGGGATCTAGACC
AGTCATAGACAGATGTGGCCACACCCCATTTGAACATTTGCGCTGGTCTAATGCCCCTCTGCCCAGTTTC
TCCCCTAAAATTTAACACACACGTATAGCCCAGAACAGTGTGCTGTACATAAGTCATCTCTAGCCATTGG
GGTGAAGTCCTAACTGCAAAAGTGGTTTGCCATGGCTGAGCTGGGCACTCTGATAGGCATGTCTGATCTC
TCCCAGACCACTATCTCCACCTAATGGATTCATTTTTAAATAAAACATAAAAGAGGGAGATGTTGGAAGC
AACTAAAGATGGCACTGACATCTAGTGGTCATTTGTGGTATACAACCATTAAGCCATGTCTTTAGCTTTC
TTCTGGCATTTTACAAGGCCAAAGATGATAAGCATGTTAATAAGATATGTCCACGCCACCAATCCCCAGA
GGACAAGTTTAGAGTCACTGTCTGTATTGTACTTAAGGCAAGTGCCTTTGTTCTCCGGGGTCCTCGGAAT
CAACAATGAGTTGTTCCTGCAATAAAGGCTGTTAAAGAAGAATCCAAGGGTGTCGCCTCTTCCTTGCTGG
TAGAGACGGGCACTTCAATTTGGGACTATTGTGAAGTTTGTGATGTCATTATTTTCTATCTCAACCTGTT
TATCCATTGAGGAGAGAAAGGCTACTGGTATGCATGAGTTAATTTTATACCCTGACATTTTGCTGAAGTT
ATTTATCAGGTTAAGCACTTCTCTGGTGGAACTTTTGGGGTCACTTAATTATGCTATCATATCATCTACA
AATAGTGATATTTTGATATCTTCCCTTCCAATTTGTATCCCTTTGACCTCCTTTTGTTGTCTGGTTTCTC
TGGCTATGACATGGGATCCTGTTTTGAATTAGTAGGGAGAGAGTTGGGCAGCCTTGTCTAGTCCCTGATT
TTAGTGAGATTGCTTCAAGTTACTCTCCATTTAGTTTGTTATCTAGAGGTTTGCTGTATGTTTCTTTCAC
TATGTTTAGAAATGGGTCTTCAATTCCTGATCTTTCTAAGACTTTTATACTGAAGTATAACATTAACCTC
GGCCGGCAAGGAATACACAACATGGTCAGATTCTTCTCAACAGACTTTATTGCAGGACCATCTCTTTGCT
GATACAGGGACCTCGAGCAGCAAAAGCTCTCGCCTTATATACACAACAGGCTGTGCCTATGCTAATTGTC
CTTCAGGGATTGGTGCAGCACGAATCACCCCACTATCACTCCTGCTAATTTTCCTTCATGGATTGGTGGA
GCATGAGTCCCTCATTACCACATAACTGTCCCATACAACTGATGCCAGGTTCAAATTCCGCCATTGTGCA
GTACGCAGTACCAATGTTCACCACAGGAGGGCTCCGGATCACCTCATTATCCTAAGGCTGCACTGGCAAG
AGGACAAGCTTGTGCATCTGCGATAAGTCTTTACTACCACATGGGACTGGATGTCGGCACCATCTTTCTT
TTACCATGCTGCTCACCACTTCTCCCCCTTTTTTGTTTAATAAAGTGACTGGTCTAGATCTGGATGTCAC
GCCAATCTTTTTATTGCTCCTGTCTTAGGTCTCTCCTGATGATCACTCAGCCATACTCATCGTTGTGTAA
CCATACCACCACCGGACCTCGTGTCTTAGGTTGGTCCGAACTCGAGGAATGTTGACCATCGCTGGATACA
AAGATGGACAGTGACAAAAATAATCTAGGGCGAACTCTTAATCTTTTAAAGAGGCCAGCCCTATGTTGGG
AGAAGCACCATTTTCAAAGACGAACATAGCCTGGGAAACAACCGCTTTGTTTCTTGAATGTTGTCTTTTT
AAATGGCCAATAAGCCAGAGACATACTCCCCATCGAAGGAGGAAAATAGCTCCCCAGGCAAACATGCCAG
TCCACGCTTAAAAAAGGGAGAAAGCATTGATAATCCATGAGGTAAAATCTTCATCTGTGATAGGGTCCAA
CCTAGCGCTGTTAAGGCAGCAATCTACATCAGCAATTGTCTTGATAGTTGCTCTGCTTTCATGGAATAGT
TCCCTTTCATATAATTCAAGATTGCTTTGCTCTGTTGAGAAGGCTGAGAAAAGTTAGCTTGCAAAGGAGT
AATGCATAAACCTCTAAGGGAGGAAACACAAGACAGCTGTGTCATATGACACAGTGCTTCAATTTGTTCT
TGAACTAAATCTATCCTTTAAATAGCTAATAGGAGGCCAGATGCCAAATGGGTACATTGCTCACATTAGA
GCTTATATTATATTGAATGTTGAAATGTGGCTCTACACACCATACACAGGGCAGGGTACTATGTTCTTAA
CAGTAAAACATAAGGTATGCGACACAGAGAAGTTAGTGGCGGCATACCGTTGGGGCATTTCTCCATTTGG
CACTATACAGGGAACATCACGCAAACAGGAGGTAGAGAAAAAGGTTGGCAAAACAATTGAATTGCTATGA
ACTGGCATGTGTACTGTCCAGGATCTGGCAATAGTCCCACAAGGTGAGTAAAACAACCTGGGTTACCATT
CCCAGTTATAGTAGGGCTCATAGTTTCATCTTCAGGAAGAGAAGAAGGCAATCTTCGAATCAAGTATTCA
GATACCCAAATTGGATTTCCTTGATTCTGTGGAAAGACAAAACAGCTTCCCTAGATCTCGAAATCACCTG
TTTTGGAGCAATCTGTATATATATTTAACACTCCAGACAAAGGCTATGATGCAGTGACCTTTGGAAAAAT
CACTGGATGTTCAATGAAAAATTTGTAGTGGGGTTGGGGATTTAGCTCAGCGGTAGAGCTCTTGCCTAGC
AAGTGCAAGGCCCTGAGTTCGGTCCCAAACTCAAAAAAAAAAAAAATTATAGCCAAGGATCGTTAGGATA
ATGATATTTTCAAACTCTCTTTCCTTCAAAACTACAGAATAATATGGCCCAATCTTCTATCAAGGCAAAC
ATTGTTTTTATCTGAGCAGTTGTAAATGCTATAATAATTCTCTTGGGTAAAATACCAAAATGCTGAATAC
AAGATTTAACGCCTAACATAGCAAGCTGTGCAACAGCAGAAGCGTAATATTAAAGGGTCGTATTAGGAGA
AATATGGGGATAAATCCAAAATTATATTGAGGGTTATATGGAGGTGCTTTTGGTATAAGCGCTTTCTTGC
CTAATTGTCTGCCTCGTTGCCATGTGGCAGTAGCATGCAGCCAGTCTGGATCATATCTCTCCCCCTTACA
CTGAGCAGCCTCTTCCTCGAGATCAGTCTCATCATCCCCAAATCCAGTCTCCAAAACACCGAGTATATCC
TTCATACTACAAGGTTTGACTGCCAATTCCTACATATGAACGCATGATGGTGCGGTCTCCAATACTGCAA
CAAAGAGACTTTGCCTTAAAATCTTTTAGAAGCCTGGTTTCTAGGATAAGATTTCCATAAAAATATCATC
CCAATTTAGACCTGTTTCCCTAGATTGCCTCATGCCACGTGTTGTCTATGATGACTCCTTCCAAATTTAC
CAGTTTGATGTCAACTTTCTGTTAACAATGTTACATTTTTTTAACACATCCAAAAACTTAAAAGTCAATA
GTCCATACCCAAGGCTTGTAGAGAATATTTATACATTTAAAACCAAACAGAAACAAAATTGAAGTGGCTA
CACATACCTTTAATATTTAAATCAGTCACCATTTTTTACTTTTTCTAGCAGTAATTTTAAGAGAAACACC
TTGTCACCTGTTGCGTCTAATAATCACAAAGATTTTCTAAGAGAAACAGCCATCAGTTTTATTACCTTAG
AAGCTGTGAAGCTCCTGGTTTCTTTAGGATCGACTAGTATAAACATTTAGCCAGCCCCTGGGGAGCTTTC
CCAGCTGACTTAGGCTTCTAGCTACTGATGCAGTCTCCAAAAGCCAATTGAAATTTTATTTATTGGTTCC
TTCCTTGAAAGGAGTTAAAGCTACATCAATGGGTGAATCAACCAGCATTTAAAATTTTAACCTTTTCTTT
TAAACATGAAACACAAAACATTCAAGCAACAAGAAGCAAAACCCAGATATAAATTGACATACATGGACAG
CTTGGTGCACCAAGGACAGACAATAGACACAGAGGAAAAGAACTAGATGGTGTTCCACCAAAGGGACCCA
GATTCCAATAGGAATTTTTCCACTCACAACCCAATTACATTAACTCCATCAAGCTGTACATGGTGGTTGA
GATGTCCTGGGGTAGGAGGTAGAAAAAATGAAATGATTGCTGTAGCTGATGTGTCCTGACTGGTCCCAGC
TGAAAGTTCTTGAGACCAGGAATCCAAGTAGGCACACTCTGTACAATTCTGAAGACAAAAGTTTAGAATC
GAGATATCTTTTTGTTTTATTCTCCTGAATAAATTTTTCAGGCGTTCGACCTCTATCAAATCTGATCAGT
ATGACTCTGTGAGGTTTCCAGAGCCTAATCACACCTTTTAAAAACACAAAGAAAAAATCTTTCTCCCATA
ATACTGTGTTCCTTAGTCTGAAACCAGAAAACCTTGAATCTTTTCCTCTTTCCCAGAGTAATAATATAAC
CTTAAAACTCAGAATCACACCCATCACAATATCCACTTGTTCCTGGAGCAAATCAACCCTTTGAAACAGC
AGCAAAATTCCCGTTTTCAACTGACTATTAATATTACCCTGAACATCTAAAGCTTCTGCAACACCTGCGG
ATAGATTACTTACAGCTGCGGATAAATTACTTACAGCTGCCACAGTCCACAAACATTTCTGCCTCTATAC
CAAGACTTTCGTCTTCACAAAGTTTTTGACCTCTATACCAAGGCTTTCATCTTCAGAAACCTTTCGACCT
CTATACCAAGGCTTTCATCTTCTTTATTTTCTTTTTTCTTTTTTTTTTTTTTCCAGAGAAACGTATCATC
TCTTATCCGGGAATTTACCAATGTTGCCATCCTGAAACTGAAGAGTTCTGAATCCACAAGAATGTCCGCA
GGTGTCCGCAAGGGCCACCAGTTGCCACGGCCACATCAGACCGCAAGGAATACGCAACACAGTCGGATTC
TCACAACAGCCTTTATTGCAGGACCACCTCTTTGGTGATATGGGGACCTCGAGCAGCAAGAGTGCTGGCT
TTATAAACACAACAGGCTGTGGCTATGCAAATTGTCCTTCAGAGATTGGTGGAGCACCAATCACCCCACT
ATCACCCTTGCTACTTGTCCTTCAGGGATTGGCGGAGCATGAATCCCTCATTAGCTTATTACCATCCCGT
CGAACTGACAACAGGTGCAAAACCTGTGTAAGCGCAGTACTGTTATTAGCCACAGGGGGGCGCCAGATCA
CCTCATTATTCTACAGCCACCCTGGCAAGGGGACAAGCCTGCGCATGTGCGTTAAGTCATTTACTACAAG
GCAGGACTGGATGTCATTGCCATCTTTGTTTTTCGCGCTGCTCCCTAATCTGTTGAATTTTGTCAAATGC
TTTCTCAGCATCTAATGAAAAGACCATGTGTCCTTATCTTTGAGTTTGTTTACACGTTGGATAACATTGA
TGGTTTTTTGTATATTAAAACATCCCTGCATCCCTGATCATGATGGATGATTGTTTATTAGATTCGGTTT
GCAAGAATTTTATTGAGTATTTTTGAGTCAATATTCATAAAGGAAATTGGTCTGAAGTTCTCTTTCTTTG
TTGGGTCTTTGTGAAGTGTAGATAAAAGAGTAATTTGGCTTCATAGAAGCAATTTGGTAGTACTCCGTTT
CAGCTAGTTTTGTGTACTAGTTTGCACAGTACTTGCATGAAGTCTTCTATGAAGGTTTAATAAAATTCTG
CCCTGAACACATGCGGAACAGGGTTTTGTTTGGGAGACCTTTAATAACTGCTTCTATTTCTTTAGGATTT
ATGGAGTGTTGAGATAGTTTATTTGACCCCGATTTAACGTGGCTACCTGGTATCTGTCTAGAAAATTGTC
CATTTCCTCCATATTTTCCAGTTTTCTTGTATATAGACTTTTATATTGGAATCTCCTGATTTTTGGAATT
TCTTCAGATTCTGTTGTTATGTATCCCTTTTCATTCCTGATTTTCTTAATTTGGATACTGTCTCTGTGAG
CTCTGGTTAGTCTGCTAAGGGTTTATATATCTTGTTGTTTTTCTCAAAGAAACAGCTTCTGTTGTTGTTG
ATTCTTTGTAAACTCCTTTTTGTTTCTACTTGGTTCATTTCAGCTCTGAGTTTGATTATTTCCTACCTTC
TACACCTCTTGGGTTCACTTATTTCTTTTTCTTCTAGAGATTTTACGTGTGCTGTCACGCTGCTGATATA
TGCTCTCTCCTGTTTCTTCTCCCAAGCATTCAGACCTATAAGTTATTCTCTTAGTACTGCTTTCATTGTG
TCACATATGTTTGGGAATGTTGTACCTTCATTTTCATTAAGTTCTAAGGTGTCTTTAATTTCTTTCTTTA
TTTCTTCCTTGACCAAGTTGTCATAAAGTAGAGCATTGTTCAACTTCCATGTATACGTGAGCTTTCTGTC
ATTATTATTAGTATTGAAGACCAGTCTTTGTGTGTGGTGGTCTGATATAATGCATGGGATTATATCTATC
TTCCTGCATATGTTGAGGCCTGTTTAGTGACTGATTGTATGGTTAATTTTGGAGAAGGTTCCAGGAGGTT
CTGAAAATAATGTATATCATTTTATTTTTAGGATGGAATGTTCTATAAATATCTGTTAAATAAATCTGGT
TCATAAATTCATTTAGTTTCTCTACATCTCTTTCAAATTCCTATTTCCATGATCTCTCCAGTGATGAGGG
TGGGGTGTTGAAATCTCCTACTATTATCTATCATGTGAAGTGCAATGTATGCTTTGTAATTTAGTAAGGT
TTCTTTTATGAATGCAGGTGCCTTTTCATTTGGAGTATAGATATATATGATTGAGAGTTCATCTTGGTGG
ATTTTTCCTTTGATGACTATGAAGTCATCATCCTTCTTATCCTCCTTAGAAAGCCATGTCCATCCTTACC
TTTTTAAAGACTTTTGTTTGAAGTTCAATTTTATTTGACATTATAATCCAACTTCAGCTTGCTTCTTCAG
GCAATTTTCTTGGAAATTTGTTTTCCAGCCATGTACTCTTAGGTAGTATTCGTCTTTGTCTCTGAGGTGT
GTTTACTGCCTACAGCAAAATGCTCGATACTCTTTATGTATCCCTTCTGTGAGTCGGTGACTTTTCATTG
GGGAATTCAGTTCATTGATGTTGAGAGTTATTTATTTTTCTAGTTAGAGGTAGAATTATGTTTGATTACC
TCTTTTCATTTCATTGCAAGGAAATTATATTCTTGTTTTCGGTATGATGTATTTTCTCTCCTTGTGTTGG
TGTTTTCCATTTATTATCTTTTGTAGGCCTGGATTTGCTGAAAGTGATTTCATAAATTTGGTTTTTTCAT
GGAATATCTTGGTTTCTTTGTCTCTATTACTTGAAAGTTTTACTGGATACAGTAACCAGGTCTGGGAATT
GTGCTCTCTTAGGGTCTATTTGACATCTGTCCAGAGTATTCTCAGTTTCATAGTCTCTGGTGAGAAGTCT
GGTGTAATTCTTATAGATCTGAATACATATATATATATATATATATATATATATATATATATATATATAT
ATATATATATCACTTGGACTTTTTCCCTTACTGCTTTTTATATTCTTTCTTTGTCTTGCACATTTGGTGT
TTTGACTATTATGTGATGGGAGGAATTTCTCTTCTGCTCCAATCTATTTGGAGTTCTGTGGGCTTCTTGT
TTGTTCATGGGCATCAATTTTTTAGGATAGGGAAGTTTTCTTTTTTAATGTTGTTGAAGATATTTACTGG
CCCTTTAAGTTGGGAGTCATCTCTTCTTCTATACCTATTAGCCTCAGGTTTGAACTTTTCATTTTGTCCT
GGATTTCCTGTATGTTTTGGGCCAGGAACTTTTTGTTTTCCATTATCTTCATCAGTTGTGTCGATGATTT
CTATGGAATCTCTTGTCCCTGAGATTCTCTCTTCTATCTCTTGCCTTCTGTTGGTGATTCTTGTATCTAC
AGCTCCTTGTCTCTTCCTTGGTTTTTCTCTCTCCTTCTTTGTCAACTTTTTGCTTTCTTTATTATTTCTA
TTTCTATTTTCAAGTCGTATACTTGTTTGGTCATGTTTCCTGTAATTCTTTCATGGATGTTTGTGTTTCC
TCTCGAAGGGCTTCTACTTGTTCACTTGTGTTTTCCTGCATTTTTCTAAGGGAATTCTTTAGGTTTCTCT
CAAAGTCCTCCATCATTATCAATGACTGTGATTTTAAATCTAAATCTTGCTTTTCTGGTGTGTTTAAATA
TCCAGTATTTTCTTTGGTGGGAAAACTGGGCTCTGCTGATGCCACGTAGTATTGGTTTTTGTTTCTTAGG
TTTCTATGCTTGACCCTCTTCATTGGGTTGTCTCTGGTATTTGCTTGTCATGCTGCTTCTGAGAGTGACT
TGACCCTGCTGTAGTCCTCTGTGTCAGCACTGTTGTAGAACTTTTTTCCTGTTTTCTTTTAGACTTTCCT
GTGAACAGGTGTTCTGTTCTCATGAGTGTAGGCACTCCTGGAGACATTCGTCCAGCTCTAGCTGCAGGCA
GGAATCAAATGATCATGACCCTGGTTGTTTCTGTATGACCTTGCCCTCCATGGCCAAAGTTGGACTGTGG
GAAACACGCTTGGGACTGTACGGTGGGAAGGTGGGTATTCTCCTCTGACTTTTCAGGAAATCCACACTCT
TGAGGGTCCAACTCTCACCCCTATGGGATTTGGATACAGGGAACTGTTTTGCCATTCAGTGCAGTCCTCG
GTACAGACCAGAACCGTGGGTACAGGTAGCTGACTGTTCCTATATCCCAGTGTCCAGAAGCACTGTTCAA
TTTCTCCTTGCATCAGGGATGTGGGCTGGGGTGGGCCGATGTGTGAACCTGTCCTGCAGCCTCAAGATTT
CCTGCGAATAATTTTTATTGCACAAATTTAAATGTAAATATAACATTCTGGTTCTTGAGGTGATTTTCTG
GATATTTAACTGGCAGAGGAAAGGCCTTACTCTCTAGCTAGAGAGCTACCTATACAAATACAGAAACTAC
TTATGAAAAGGAAGTTTCAGTTCTCTGCACCCAAATCCTGTGGGAGGGAGAACTAAACCTACAGAGAGGC
AGACACGCCTGGGAAACCAGAAGAGACTGCACTCTGCGCACATCCAGATGCCAGAGGAAAACACCAAATG
CCATCTGTAACCCTGGTGCACAGAGGCTCCCAGAAAGAGCGGCGCAGATCTTCTCGGTTGCTGCCGCCGC
AGAGAGGACTTAGGCAGTACCCCACGAGCACACCTGAGCCTCGGAACCTCATGTAGGACCAACTTTTCCC
CTGCAAGTCACCTGCTGGTGAACTCAAGACACAGGCCCACAGGAACAGCTGAAGACGTGTAGAGAGGAAA
AACTACACGCCTGAAAGCAGAACACTCTGTCCCCATAACTAGCTGAAAGGAAACAGGAAAACAGGTCTAC
AGCACTCCTGATGCACAGGCTTATAGGACAGTCTAGCCACTGTCAGAAATAGCAGAACAAAGTAACACTA
GAGATAATCTGATGGCGAGAGGCAAGCGCAGGAACCCAAGCAACAGAAACCAAGACTACATGGCATCATC
GGAGCCCAATTCTCCCACCAAACTAAAAATGGAATATCCAAACACACCAGAAAAGCAAGAACTAGTTTCA
AAATCATATTTGATAATGATGCTGGAGGACTTCAAGAAAGACGTGAAGAACTCCCTTAGAGAGCAAGTAG
AAGCCTACAGAGAGGAATCACAAAAATGTCTGAAAGAATTCCAGGAAAACATAAATAAACAAGTAGAAAC
CCTTAGAGAGGAGACACAAAAATCCCTGAAAGAATTCCAGGAAAACACAATCAAACAGTTGAAGGAATTA
CAAATGGAAATAGAAGAAATCAAGAAAGAACACATAGAAACAACCCTGGATATAGAAAAACAAAAGAGGA
GACAAGCAGCTGTAGATACAAGCTTCACCAACAGAATACAAGAGATGGAAGAGAGAATCTCAGGAGCAGA
AGATTCCCTAGAAATCATTGACTCAACTGTCAAAGTTAATGTAAAGCAGAAAAAGCTACTGGTCCAAAAC
ATACAGGAAATCCAGGACTCAATGAGAAGATCAAACCTAAGGATAATAGGTATAGAAGAGAGTGAAGACT
CACAGCTCAAAGGACCAGTTAATATCTTTAACGAAATCATAGAAGAAAACTTCCCTAACTTAAAAAAGAT
ATACCCAAAGGCATACAAGAAGCCTAAGGACTCCAAATAGATTGGACCAGAAAAGAAACACCTCCCGTCA
CATAATAGTCAAAACACCAAACACACAAAATAAAGAAAGAATATTAAAAGCAGTAAGGGAAAAAGGTCAA
GTAACATATAAAGGCAGACCTATCCGAATCACACCAGACTTTTCACCAGAAACTATGAAAGCCAGAAGAT
CCTGGACAGATGTCATACAGACCCTAAGAGAACACAAGTGCCAGCCTAGGTTACTGTATCCTGCAAAACT
CTCAATTAACATAGATGGAGAAACCAAGATATTCCATGACAAAACCAAATTTACACAATATCTTTCTACA
AATCCAGCACTACAAAGGATAATAAAGGGAAAAGCCCAACATAAGGAGGCAAGCTGTACACTAGAAGAAG
CAAGAAACTAATCGTCTTGGCAACAAAACAAAGAGAAGAAAAGCACAAAAACATAACCTCACATCCAAAT
ATGAATATAAGAGGAAGCAATAATCACTATTCCTTAATATCTCTCAACATCAATGGCCTCAACTCCCCAA
TAAAAAGACATTGATTAACAAACTGGATATGCAACTAGGACCCTGCATTCTGCTGCCTACAGGAAACACA
CCTCAGAGACAAAGACAGACACTACCTCAGAGTGAAAGGCTGGAAAACAACTTTCCAAGCAAATGGTCAG
AAGAAGCAAGCTGGAGTAGCCATTCTAATATCAAATAAAATCAATTTTCAATAAAAAGTCATCAAAAAAG
ATAAGGAAGGTCACTTCATATTCATCAAAGGAAAAATCCAACAGATGAACTCTCAATCCTAAATATCTAT
GCCGCAAATACAAGGGCACCTACATACGTAAAAGAAACCTTACTAAAGCTCAAAACACACATTGCACCTC
ACACAGTAATAGTGGGAGATTTCAACACCCCACTCTCATCAATGGACAGATTTTGGAAACAGAAATTAAA
CAGAGATGTAGACAGACTAAGAGAAGTCATGAGCCTAATGGACTTAACGGATATTTATAGAACATTCTAT
TCTAAAGCAAAAGGATATACCTTCTTCTCAGCTCCTCATTGTACTTTCTCCAAAATTGACCATATAGTTG
GTCAAAAAACGGGCCTCAACTGGTACAGAAAGATAGAAATAATCCCATGCGTGCTATCAGACCACCACAG
CCTAAAACTGGTCTTCAATAACAATAAGGGAAGAATGCCCACATATACGTGGAAATTGAACAATGCTCTA
CTCAATGATAACGTAGCCAAGGAAGAAATATAGAAAGAAATTAAAAACTTTTTGGAATTTAATGAAAATG
AAGGTACAACATACCCAAACTTTTGGGACACAATGAAAGCTATGCTAAGAGGAAAACTCATAGCGCTGTG
AGCCTGCAGAAAGAAACAGGAAAGAGCATATGTCAGCAGCTTGACAGCACACCTAAAAGCTCTATAGCAA
AAAGAAGCAAATACACCCAGGAGGAGTAGAAGGCAGGAAATAATCAAACTCACAGCTGAAATCAACCAAG
TAGAAACAAAAAAGACCATAGAAAGAATCAACAAAACCAAAAGGTGGTTCTTTGAGAAAATCAACAAGAT
AGATAAACCCTTAGCCAGACTAACGAGAGGACCCATAGAGTGTGTCCAAATTAACACAATTAGAAATAAA
AAGGGAGACATACCTACAGATTCAGAGAAAAATTAAAAAAATATCATCATATCTTACTATAAAAGCCTAT
ATTCAACAAAACTAGAAAATCTACAGGAAATGGACAATTTCCTAGACAAATACCAGGTACCGAAGTTAAA
TCAGGAACAGATAAACCAGTTAAACAACCCCATAACTCCTAAGGAAATAGAAGCAGTCATTAAAGGTCTC
CCAACCAAAAAGTGTCCAGGTCCAGACGATTTTAGTGCAGAATTCTATCAAACCTTCATAGAAGACCTCA
TACCAATATTATCCAAACTAATCCACAAAATTGAAACAGATGGATCACTCCCGAATTCCTTCTATGAAGC
CACAATTACTCTTATACCGAAACCACACAAAGACACAACAAAGAAAGAGAACTTCAGACCAATTTCCCTT
ATGAATATCGATGCTAAAATACTCAATAAAATTCTGGCAAACCGAATCCAAGAGCACATCAAAACAATCA
TTCACCATGATCAAGTAGGCTTCATCCCAGGCATGCAGGGATGGTTTAATATACAGATAACCATCAACGT
GATCCATTATATAAACAAATTGAAAGAACAAAACCACATGATCATTTCATTAGATGCTGAGAAAGCATTT
GACAAAATTCAACACCACTTCATGATAAAAGTACTGGAAAGAATAGGAATTCAAGGCCCATACCTAAACA
TAGTAAAAGCCATAAACAGCCAACCAGTTGCTAATATTAAACTAAATGGAGAGAAACTTGAAGCAATCCC
ACTAAAATCAGGGACTAGACAAGGCTGCCCCCTCTCTCCCTACTTATTCAATATAGTTCTTGAAGTTCTA
GCCAGAGCAATCAGACAACAAAAGGAGGTCAACGGGATACAGATCAGAAAAGAAGAGGTCAAAATATCAC
TATTTGCAGATGATATGATAGTTTATTTAAGTGATCCCAATAGTTCCACCAGAGAACTACTAAAGCTGAT
AAACAACTTCAGCAAATTGGCTGGGTATAAAATTAACTCAAATAAATCAGTAGCCTTCCTCTACACAAAA
GAGAAACAAGCCGAGAAAGAAATTAGGGAAACGACACCCTTCATAATAGACCCAAATAATATAAAGTACC
TCGGTGTGACTTTAACCAAGCAAGTAAAAGATCTGTACAATAAGAACTTCAAGACACTGAAGAAAGAAAT
TGAAGAAAACCTCAGAAGATGGAAAGATCTCCAATGCTCATGGATTGGCAGGATTAATATAGTAAAAATG
GCCATTTTGCCAAAAGCGATCTACAGATTCAATGCAATCCCGATCAAAATCCCAATCCAATTCCTCAAAG
AGTTAGACAGAACAATTTGCAAATTCATCTGGAATAACAAAAAACACAGCATAGCTAAAACTATCCTCAA
CAATAAAAGGAGTTCAGGGGGAATCACTATCCCTGAAGTCAAGCAGTATTACAGAGCAATAGTGATTAAA
AACTGCATGGTATTGGTACAGAGACAGAAAGATAGACCAATGGAATAGAATTGAAGACCCAGAAATAAAC
CCACAAACCTATGGTCACTTGATTTTTTACAAAGGAGTAAAAACCATCCAATGGAAAAAAGATCGCATTT
TCAGCAAATGGTTCTGGTTCAACTGGAGGTCAACATGTAGAAGTACGCAGATTGATCCATGTTTATCACC
CTGTAGAAAGCTTAAGTCCAAGTGGATCAACGACCTCCACATCAAACCTGATACGCTCAAACTAATAGAA
GAAAAACTAGTGAAGCATCTGGAACACATGGGCACCGGAAAAAATTTCCTGAACAAAACACCAATGGCTT
ATGCTCTAAGATCAAGAATGGACAAATGGGATCTCATAAAACGGCAAAGCTTCTGTAAGGCAAAGGACAC
TGTGGTTAGGACAAATCGGCAACCAACAGATTGGGAAAAGATCTTTACCAATCCTACAACAGATAGAGGC
CTTATATCCAAAATATACAAAGAACTCAAGAAGTTAGACCACAGGGAGACAAATAACCCTATTAAAAAAT
GGGGTCAGAGCTAAACAAAGAATTCACAGCTGAGGAATGCCGAATGGCTGAGAAACACCTAAAGAAATGT
TCAACATCTTTAGTCATAAGGGAAGTGCAAATCAAAACAACCCTGAGATTTCACCTCACACCAGTGAGAA
TAGCTAAGATCAAAAACTCAGGTGACAGCAGATGCTGGCGAGGATGCGGAGAAAGAGGAACACTCCTCCA
TTGTTGGTGGGATTGCAGACTGGTACAACCATTCTGGAAATCAATCTGGAGGTTCCTCAGAAAATTGGAC
ATTGAACTGCCTGAGGATCCAGCTATACCTCTCTCGGGCATATACCCAAAATATGTCCCAATATATAAAA
AAGACATGTGCTCTACTATGTTCATCGCAGCCTTATTTATAATAGCCAGAAGCTGGAAAGAACCCAGATG
CCCTTCAACAGAGGAATGGATACAGAAAATGTGGTACATCTACACAATGGAATATTACTCAGCTATCAAA
AACAACGGCTTTATGAAATTCGTAGGCAAATGGTTGGAACTGGAAAATATCATCCTGAGTGAGCTAACCC
AATCACAGAAAGACATACATGGTATGCAGTCACTGATAAGTGGCTATTAGCCCAAATGCTTGAATTACCC
TAGATGCCTAGAACAAATGAAACTCAAGACAGATGATCAAAATGTGAATGCTTCACTCCTTCTCTAAAAG
GGGAACAAGAATACCCTTGGCAGGGAAGGGAGAGGCAAAGATTAAAACAGAGACTGAAGGAACTCCCATT
CAGAGCCTGCCCCACATGTGTCCCATACATATACAGACACCCAATTAGACAAGATGGATGAAGCAAAGAA
GTGCAGACCGACAGGAGCCTGATGTACATCGCTCCTGAGAGACACAGCCAGAATACAGCAAATACAGGTG
AATGCCTGCAGCAAACCACTGAACTGAGAATAGGACCCCCGTTGAAGGAATCAGAGAAAGAACTGGAAGA
GCTTGAAGGGGCTCGAGACCCCATATGTACAACAATGCCAAGCAACCAGAGCTTCCAGGGACTAAGCCAC
TACCTAAAGACTATACATGCACTGACCCTGGACTCTGACCTCTTAGGTAGCAATGAATATCCTAGTAAGA
GCACCAGTGGAAGGGGAAGCCCTGGGTCCTGCTAAGACTGAACCCCCTGTGAACTAGACTGTCTGGGGGA
GTGTGGCAATGGGGGGAGGGTTGGTAGGGGAACACCCATAAGGAAGGGGAGGGGGGAGGGGGATGTTTGC
CTGGAAACCAAAGAATTATTATTAAGTATTAAATAAATAAAAATAATTGAAAAAAATGGGTCACAATGTA
TACCGACCTTTCCATGCTGCTATGCAAATGGAATATTTTGATAATGTGACAGGTTTATAACTATTTCATC
TTAGCTTCTCAGTAGTCTGTACTTTATGCCTCTGAACAATAAATATGTTGCCCTATTATACACACAGAAA
AAAGAAAAGAAAGTTTCTTTAAAAATATTTCAAATTATAAAAGTATTCATTTTCTGTGTTAGCTGTGGGA
AGGTTGTTTATTTGTTTTTGTTAATTTGTTTGTTTTAATTGAAAATTGAGACATATTTACAAAACATCAA
AATAAGTGTGAAATCCATCACAATAGAATCCTCTGCATTCCAGTAATTTTTCTACAAGAGCAAAGTCCAC
TGAGAAGTCAACTATCTACAACAAACCTACTGCTTAATAATTGTCAGAGCTTTAAGTCTGTCTCATGTTC
TCTACAGTTAGATTTTTATAACTTTTGCATGAATGGGTGCAGATCTAATGTAATAGATCTAATAAGCTAG
TATACGTGATTATGTCTCCTGCCCCCATGAGAAAGTACGTATTGTTTTGCTCTTTTGTTGTTGATGTTTG
GGGAGCTATCTTTTTCATTATCCCCAATAGAAAATTAATCTAGTGATGAATTATTGAATAGAAACGAAAA
TTATGTATGATGATGAGAAGTTCCCCAAAACAGAGTGTACACAAAGTTAAATCTGAAATGTGTGTTGGTA
GACATGCACACATGCTCTTGACTCATGTAGCTGACAAGCATTCAACTCCAGATCAACTTAAGTGATTTGG
GAAATTAACTTATTTCACATAGAAGCAATCCAATGGGGAATATATTTTTTCTTAGTCGCTTCTTTAAGTG
ATCTAATGGTGAAATGGGATGTAAACAAATACTGTTACCCTGCATTTTTGTTTATACTAACATTTTAATT
CATGTACAATCTCCATGTGCTCTTTCTCTATTTTGTTTCTCTGTGTCTGTGTTTTGCATGAATATATAGG
CACACATGTGTATGTGGCATACATGTGAGTGCATGTGCATGTGTATGTGTGTGTGTGTGTGTGTGTGTGT
GTGTCTTATATGGTATTTGTAAACATAGGTAACATGTGTATATATAATTTGGATATACTGAAACTCACGT
TTGATTTGTGGATCAACCATGTGACTGATCTACTCACAAATCTCTGAAATCCCATTATATCAAGTGAATA
GAGAGAGAAGTTAATAGGCAGGTGGTATCTCCTATTCTACCCTTGTAAGGAGAAAGTATTTTTTGGCAAG
AAAAGCCAAACTTCAGCAAAGACATACACACCCCAAAAAAACAGGTAAGGTTATGTCATTTGAAGAGAAA
AGATATCAACTGGGAGAAAAATGAGTTTGACACATCTTCAATGCTTGAGAGACATGAGATTGAACTTCAG
AAGATATAATGGGATGGGACCGACAGAATCTCTAAGGAGCCAAAATAAGCCAAACACTGGAAATTCTCAT
TACATGAGAGCTCACGGATTGGTAAGTATGGTAAAAATAATGATAAGAACTTTGCAGACCATATTCAATA
TCCATATAAGGCTACAATTTGAACAAGGTGAAATGTAGTCACCACCACAGTGCTAACAACTACTTTATCA
GTTACAGTGTGAAATACAGAGTTTAACTGTAGACAGAAGAGAAGGATGTTATCTGAAAACAGACAAGGCT
GTGCTGGAACTGAACAGTTTTCCATGTAAGTAACCAAGCAAGAATACAGCAGCTGCCTGATGCAAAAGTG
AGCAAAGAGGAATGAACTGCATAGATACTATGTGTACAGAAATACAGGCAATTTGGTAGAATTTTAAGAT
GTTGAGATGAAAGAATAGGAAGAAATTTCTATCAAGCAAGGCACCATGTCTTGCTCTTACAATACCCACA
TTTAAGAGACCGAGGGAGAGGAACTAGGAATTTCAGGTTAGCCTGGAATACATATCAAGACACCACCTCT
TTTTTCTCTTTTTTTAAATATAAATCAATAGTCTGATTGATAGAATATCATGAACAATATTAAGAAAACA
GTAATTTAAAGCCTACGCAATCATACTCTCTCTAAGAAAACATGTTCTATAAAGAGACTGGAGGGGTTGG
GGATTTAGCTCAGTGGTAGAGCGCTTGCCTAGGAAGCACAAGGCCCTGGGTTCTGTCCCCAGCTCCAAAA
AAAAAGAACCAAAAAAAAAAAGAGACTGGAACTATTAAGTTACAGATAACAGCTGCCATATTGAACGATG
CATCATGAAGAATTATGGTGTTGTTTGGTTGATCCTTCTTCTCTTTCATGGCTCATTTTACACTTCTTAA
GATTTGTTTCTGTCCACATCATTATTGTGCAGACATCTAGATGTTCACTGCCTTTAAATTTATGTATGTA
AACCAGTAATTATTTATTTATCCAATGATTATTTGATTTTAATTCATCTTCAAAAATGATGAGTCTTGAG
GAAATGATAACTTTATTGTGTGGGTTTGAATATTCATAATGGCAAACAGAGAAAAATCTGGGCCCAACAC
ACACACACACACACACAAACACACACACACACACACACAGGGTGGTTGGAGAGACTATACCTGTGGCATC
AGGAAAGCATAGAGATGAGTGGGTGGATCAGTTTTTCTGTATAACATTGATAACTAGTTAATGATAAGAA
TGTGTAAAAATCGAGATACACTCAAGGTTTTCTTTTCCTTCGTTTGAATGATTGCTTATACATCCTGTGA
AACTGAACTTAAACCGAAGGTAAATCTTCCGCCTGAGCATCATTAGTCCAGGACTACATGTTTCCAAATT
CTTTTGTAAATATTTGGACACTTGGCTCAATGCTTAGCACACTTTGAAAAATTCCCTGGTGTTAAGAGAG
AAAGTATAAGATATGAAATTATGTGAGAAAAAAATCTTTTCTAAGCTTTGATTTTTGTAACTGCAGACTG
ACTTTGACTCTGAAGTAACTGAGGCTTTAAAATACTAAAAAATTAATATCTCTCATCTACAATAATCCTA
AAAATTGCTTACTGTTCTGTGTTTCTGGAGATGAGTGTCAATTATGTCAATTGCTCTTTGTGGCAGGAGA
AGGGCTTGACTGTCAAATGCTTTGCAAATGCCAAGTTCTCTGAGGTCCCTGGAGAATGCTTCCTTCTGTT
CACCCACATTCTTCTCTCATTGCCTTAGCTATCTTCACCAGTCCATCTCTACACACCCCCATGTACTTCT
TTCTGGTGAACTTATGTATCCTGGAAATTGGTTACATGGGCTTTGTCACACCTAAGGTGTGGAGAGCCTT
GTACTTACGACTCTCTCAGGAGGGATGTACCACACAGATGTTTTTCTTCACACTTTTTGGTATAACTGAG
TGATGCATATTGGCACCCATGCCTTTGCCCAGCGTATGGCCCAGCTTCACTATGCAACCCAAATGAGTCG
CGGTCTGTGTGTCCATTTGGCAATTATTTCATGGAGAATGGGATGCCCTATAGGTTTGGGACAAAACTAC
TTGAGGCCCAAATCTAATCACCCATCAGGAGTTGATAATCTCTTGGTCTATACAGCAGTGACATTCATGC
TGAACACCATCATCTAAAGCCTAAATAAACAAGAAGTCAAGGCTGCATTGAGAAAAACTCTGGGTCTGAA
GAAAGTTGTGATAACAAATAGGTAATTGAGGATCACAGAGTGCTTTTTCAAAAAGGTGCATAGTCTGTGA
AAGAAAGAAAACAAAACCACTGTGCTCTTTCTGGCTGTCTTGAAACAAACTTTTAGAAACATAACTTTGT
TTTAGAGTGTTCTCTACATTCACCACCTTTCTTAATTGCAAACAGTGGTAAAGTACGATTACTATTAAAT
AAGTTTAGTAGATTAGTCCAGTACTTAAATATTTTGATCTGGGCAGAGTTTAAACCACATGCTAATGTCT
CAGGGTCTTGAAAGTTCTCTGTATCCTTTCTTAGCTATTTGGAGATCTTCCAAGAAATACTTCCAAGTGA
TCTCAGCTCATTTTGCTACAATTCCATATTCCTCAGTACATGTAAATTCATTTCACTGGACTGGAACTCC
TAAGTAGTTCTCAGGGGAGTGAATTGTTAGACTCTGCTTTGTGTACCATTTGGTCAGTCCACATGTCAGA
TTTGGGCACCCAGCGCCTATGATTTTGGAACAGGAGTAATCATTCTTCCCTTTTATGATTTCTAACAGGG
TGTTGGAAAAGAATTTCAGCCGGGTGATTCTCAAAATCAACATCATAGTTTCAGATAAACACAAACACAC
ACACACACACACACACACACACACACACAAACACATCTGCATGCATGCACACATTATAAAGGAAAATAAA
TGAGTTTACAAGTGACAGAAGACTAATATAAAAGGTCAGCTAGTGTTAGAAAATTAGATACTGGTTGTTA
TTCCCCAATAAAATAAAATTAGAATCTTGGGTCTTTATGTGTATAATGAAAGAAAAATAGAATTCCATTT
TGGTGTGCAGACAATATGGAAGATTTTAAAATATAAATTACAGTGATACTAAAACTAGAGTATTGTTTGA
GTCATGAGTCACCCAAACATTAAGACATTGATTATATTTTCCTCAGAAGTCTTGTTTTGAGTCTACTTAG
AGGTAGGAAGGACCATTAAGGCCAAAGTTTTGGAAAAAAAATGACCGAGAAACTGAAAACAAAGCCTAAA
ATTTTGAAGAGACACACAGTCTTTTCATAGTATTTAAGTAATTCTTCTAAAACTTCTATTACTTTAAAAG
GAAATCCAATAGAAAAATACATTAAAATATTTTTTAACTATCAAAGGAAAATAATTTAAAATAATTTCAT
TGCTCCCTAATGGGGCGATATTAAGATGCCAGGTGTCCACCTAGTGCTGAACTGAGACAAAAAAAGCAGG
AAACAATTTTTGGTATCTGCATCAAGTACATACAATCTCAACCTAAAAAAGAAAAAAACGCTAGGCAAAT
CCAAAATCAGAGACATTCTACCAAAGTAATTATTTCTCTTCAAAGGTCTGGTCATAGAAGATAAAAATAG
TAATGAATTATCACAGAATAGAATAACGTACAGTATGTAATAATTGAATGTCAATGGATTTCTGGATTGG
ATATGGGCATAGAATATAGAAAGTGTACAGTAGTACAAACATTGCTTTTATGATTTGGTCAACCTACTGT
GGTAATTGTAATATGTTTTTTTTTCAATTATCTAATTTTTGAGAATTAGTTATTAGATGGATTATGTAAT
ATAAAATTCAGGAGTGGGGTACGATACAAAAGAGTATTGTTTCCTATCAATTAAATCTGATATTTTTCTG
TATATTTTGACTTCTGCTTATTTTTTGTATTTATTCATTTTATTAATTTCTTTATGTCTCAAATGCTGCC
CTCCTTCCTATTTTCCCCCTCAGAGTCCCTTACCTCAACCCCCATCCCTTTCACATTTTTTCTTTTAAAA
AGACAAAACAACAGTAACTAAGGCATGTTTACTCCCTGAATAGCCATTCATTTGAACATGTATTAGAAAG
TCTACAACATTGATAGTGCAGATATCAGAAATAGTTCCTAAAATGATCTTCAAAAATTATATATTCTCCA
GTTATCAGCTATCAGCTATCAGGTATCAGCTTGACAAAACTGGAAGAAATCCAGAACATGAATATCCTTG
TTCATATATACATAGAGAAAAATGATCAGACAACAAGAAAAACAGATAGCAGCATTCCTGGATTCAACAG
AAGAGGACCTCAGTTCCTGTAATATATTCTGCATGAGTTTAGAGACTCTATGAGCTAATACTTGAAAATA
ATACCTACAATATCCAACAAAAACTAACCACAAACTGCAACCTTTATAAAAGTTAAACAAATATGTGGAA
AGTATAATTTTTCAGCTATGTATGAGTATACTAAGGTATATTATATGTATATTAATAAAATTTAAATTTT
ATTACTGCAAATTTTTATTACAATTTTTTAAATAAATAGATTTAAAGTGACTCAGGTGATTGCTAACTTT
TTCTGGCTTTGATTATTATGGATCAATACAATTTTTATTTGACTGTGATTATCACTTTGAATATTCACGT
AAATCAAATGATTTCAACAAGGAACAGCTTAGTACTTTTTGTTGTACTTATGTAAGTGTATTACCTGCTT
GTCTACATGTGAGACATATGCATGCCTTCTGCCCAGGAGGTTGAAGAGCATGTGAGATTCCGTGATGCTG
AAATTACAGCCACCTTTAAGCTGTAACATGGGAGCTGGGGATTGGCCCTGGGTCCTCTGCAAGTACAGAT
AGTGCTATTAATCACCGAATCATTTCTTCATATTCAGCAAACGCCATTTTTTTTGTAAATATAGTGCCTA
AGCTGCCTGTCTTCTGCATAGACCACTGTTGTCTCAAATGTGATAATTTAATATTAAATTCACAGAATTG
CTTCTTACCTTCATATATATATATATATATATATATATATATATATATATATATATATTCTCACACAGAC
AACACATTCACACACACACACACACAACTGCATCCTTCCTTCAAGTAGACCTAGTTATTTATATAGTTAT
TTGTTTATTTATGCACTTTACATACTGCACTCTGGCCCCCTCTAGTTCACACTTCTCACAATCTATCTCC
CAGCCCTTTCTCCTCTAAGGAGTTTCAGACCCCACAGGGTTATTCTTTCATGATGCATGTCCAGTCTCTG
TGATGCTAGTCACATCCTCTGCCACTGAGTCCAGACACATCAGTCTAGATGGATAGGGGTGGGGAGGTTG
AGGTCATATACAGAAAGAGGCCTAGACCTGGGGTAAGAATGTTGCCCATGAATCAATGGGTTTTTCCTTA
CTTGAGACTCACAGCCTCAGTGATATCCACCTGAAGAGCCCTCCTCCTGTAGCCAGAGAGCAACCAAAAT
GGAGTGATAGAGACACTAACTTTTGACCCAAAATGTATTCTGACCACAGGAAATGCAGGGTCCGTGCATA
GAGCAGAGAGTGAGGAATGGTCATCCAATGGTTAGTACAGATTGAGAAGTCCCCCATGGATCAGCACCGA
TCCTTGACACTATTAATGACACTCTGCTATGCTTGCAGACAGGAGTCTAGTCTCAGAGACTCCACAAATC
TGCTCACTCAGTCAGATGCAAAAACCCATTAGTCAAACCACAGTTGGAGCTTGGGGATTCTGATGGAAGA
ATAGAATGAAAAGGATTATGGCCTCTAAGGACATAGGCACTCCACAGTCTTTGTCTTCATGCGGATACCT
AACAACTAGAATTGGAATTTCCCAAAACATATTGTCTGTTGATGGGATATCTGTTTCTTTAAAATTCATT
TATTTACTTACTCACTTTACATCCAAAAATCGGTGCTCCGTCTTCATGGGATGGCAACACTCATTTTCGA
TGGCACCTGTAAAAAGACAAAGCTACACATTTGCTACCTATGTCCTGGGGGCTCAGTTTCTGTCCACTTT
CACTCTCTGATTGGTAGTTCAGTCTTTGGCAGATCACAAGAATCACTGTGAGTTGACTCTATTGTTCTTC
CTATGGAGTCCCTCATATCATCTGGGCCTCAATTCTTCACCTGTTTTTCTTTGTTTTTTTTTTAAGATTT
CCCAAGCTCCAGCTAGTGTTTGGTCATGAATCTTTACACTTGTTTCTCTCAGCTGTTGGGTGGAGTCACT
CAAAGGACAGTTATGCTAGGAATCTGTCTACAATCACGATAGAGTATCTTTAATAGTGTCAGGGATCGGT
GCTTGACCACGAGGTAGTTCTCAATCTATGCTAACCATTGGTTGGACGTTCCTTCCATGTCTGTTGTATC
TATATTTGTCTCAGAAGATCTTGTAGGCTGTGTTCATTTTGGTTTGAACGTTTTGTGGGTGTGTTTTCTT
CCGTGTCACATCATTGGGAGTCATGCCTGGCTACAGAAATGGCAAATTAAGGTTCTGTATCTCTATTGCT
AGAGTCACCCCAATAGACACCCTGGGGATTCGCCTTTTACCATTCTCTGGCAATTTCTAGAGATGTGCAC
CCCACACTTGTGATTTCCATTCCCTTTTCCCTACAATCACTATACCTAATTCTTCCAAACTCACTATACT
TAATTCCTCCAACATACTCCCTTCTCTACCTCCCCTTCTATTCAGTTTCCTCCCTCCCTCCATCCGCCTC
AATATCTATTCTGCTGAATGCATTTTAAAGTCAATATTTAGGAAAAAACACTAAGCAAGTATAGGAAGTA
TTCCATAAGTACTTGTGGTGGAAGTTTAGGCAAGACATGAACATATTTAATTTTATAGAGGCCAAAATTA
CAACATATATTGTTAGAAGAGACACTGTCTACATTATATTCAACATGAAGGAAAACCATTTATATATTCT
TTTAAGTTATACAAGAGAATCTATTAAAAGTGTTACACACATCACACAACTTTATTACTTTGAAAACTCT
CTTTATTGCAAATATTTACACAATGAAAAGTCCAAAGTTTAAACTCATGTGAGTGTACTTTGTTGTAAAG
TTAAAGTATATATACGGGTTGATGACAACAGCCATCTCAGATTCACAGGGGATAAATACATCAGGGAGTT
CTCTATTACCTTACCTGTCTTCTTTCCTTTATTCCTGATGAAGACTCAACTCATCGGCAGCCCCTGCTGT
GAGAGATAGATCATAAAATGCCTAACGGTCTACAACCCAGAGTACATCGATAGAAAAGATAAAAGACAAC
ATCTCCAAATAGTATATGCAATCGAAACTTTCTTGTAGTTTTAAAAAAAAAATTCAAAGAACAAACCACA
TCCGAGGTTATAACCACATATTGGTGACGGTAGCTGTAGGAAGCATTCAGGGGATTTTAAACATCTGCAC
CTAAGATCGAAACTGCCTCCGTCAACATGAAGGTTTATTCCTTTGGCAAGAAAGTCAGTCTTTCTCTTGA
CAGTCGTGCAGTCTGTCCTTCACTAGAGTGACGGCCATGCTATATGAATGTGTACAGATAAACACATACC
GGTTTTCACATCTTCAAATAATTTCAAGAAGAACCTGAAAGAGAATATATAATGTTCCAGAGAAAAAAAT
ACAGGAATTTAAATTAGCCAGCATTAATATGTTGTTAAAATTTTCTGCCTACAATATTTTAATAATTTTG
ACTCTTCCTGCTATAAATGAAAAGATGGTTATGTAATGTCTACCAACCCCCAAAACCTGTAATATTGTGA
AAACTGTCTTATTTCTCCATAACTTGGGTCTTTGGTCACGAACCTTCTCATTGCCTATCTAAATTCTGTT
CCTCAAATAGATCAGAAGACTATGTGAGGGTGTCACTCTCATGTAGAAGACCAAGGAACTTTCTGTACTT
GCATGTATTTGCTCTTGGGAACATGTAAATGAAACTTTCAGTTTCAAGAACTAAAACATGGCCTTCGAAT
GGGACACACATGGAAAATAATCTTCCTGCCATCAGTGAACATTAGCACACTGGTAACAGCACAGACAATA
AAATAATGTAATAATCCTGGAATAGTAATAATAATAATAATAATAATAATATAATGATGATTATTTTTAT
AATAATAATAATAATAATAATAATAATAATAGAATAATCCCCTCAAGGGATCACAGACTAAGTAAAGTAA
ATATTGAGACATGTTTTTCAAGGGTTATTTTACCCATGAAAGCTATTTTCACTAGGACAGACTCCTCATA
CATGAAAATCACTCAACCTTTCATGACTTCACAGAGAGATTTAGAACCAGGGTGGTCTTTCCTTAGGACA
GGAGAAAGATTTGCCAACTTTCCAAAAAGAAAAGCAAACCAGACAGTCTGTGTGAGGATGGTTAGCTTGT
GCATGACTAACACACACACACACATACACACACACACACACACATAAACACACATATCCACACACACACA
GACACACACACATACACACAGACACACCAAGAGAGACACAGACAGACAAACAGACAGATACACACACACA
GATACACACACATACACACACATAAACACACATACACACACATACACACAGAGAGACATACACACATACA
AACACTCACACGCGTAAAAATACACACAGAGAGACACAACACAGGAACACACATACACACACATACACAC
ACATACACAGAGATAGACACACACAGATGCAAACACACACAAACACTCACACACATAAAAATACACACAC
AGACACACAGACAGACACATAGATACACAGACAGACACACAGATACACAGACACACACACAGACAAATAG
ACACACACACACACACACACACACACACACACACACAGACATCTCTGATGTATGCTTCTTAGAGTGTCCA
GGTGCAAAAGGATGAAGTGGCCTCTGGAACTAGTCGGTCAACAGAATCTTGGTCTGCCTGCAAGTGAGTT
GGGGGTTGCTCCAATGTATTCAGTGTCACAACTCTGTTAGAAGGTATTCAGGGACGCGCTGTGTGCATAT
ATTTTACTCAGGTTGAACAAGGGCTACACAAACCTTGAAGAGCGGGAAGGGGTTTTCGGGTGGATTTACA
TCGATGGAGGCTTAAGGTACCAGAAGGGCTCATTTGCTTGAGCTTTTATAATCTTTTTATAATCTCTGTC
CCAGCATCGGTCTGTTATTCAGGGATCTCCATTTGACCTCCTCAGAAACCGACTCCACTGAATGTGCCCC
ATCCCAAAACCTGAGGTGCCACTTGCTTGATTTCAAAAGATTGAAGGTTCGGACTCTGCGTTCTCTACAG
GTTAAATACTCGGGAGGTTGTTCTCTAGACGCCATGAACTAACAAGTGCATCCATTGAGTTTCTGCATTA
ACCTATATGTCCCCCAGTTCTGGCCGGTTCTCTCTGCACAGCGCTATCCCTCCTTCTTCCCCACCAACCT
TCAGCTCCTGTCTCAGTCGTCCGCACTTCAATCACAGAATCTGTTACAGTTTTCCTTTCAGAGAGGTTGA
TGCTTTCCCTCTCACCGGCCTTCTCCTTTCCTTTGTCCTCTCTCCATTTGTGGATTGTAGATAGAATATG
ATTTGCCTCACACCTGATACCATCCATAGGTAAACACGCGCCATGTTTGTGTCTCTAGGTCTCAGCTCGC
TCTCGGGCTGTTTTTTTTTTTTTTCTAGTTTCAACTATTTTCCATGAAGCTTCATGATAGCATGACCCCA
TCCCCATGAGGATATGCCCCACTCCCATGATGTCATGCCCCACCTACACGATGTCATGAGCCACACCCAT
GATGTCACGCCACCATCCCTGTGATGTCATGCCTGTGCCCCTTGCAAGAATGGTTGTATATATTCACCAG
GTAACATTCTGAATGCTGCACTGTCACCACACTCCTCCAGGCTCCCACCATTTACAGTCCCTCTTTCTAT
CCTCTCCCCATCTTCTCTGAGCGAGTGGAGTGCCCTAATGGGTGCACCCTCTCCCCTGGCACATCAAGTC
TTTGCAGGGTTAGATTCATCATCTCCCACCAGGTCCTGAAAACGAAGCTCGAGTAGGAGAACAGGATCCA
AAGACAGGCAACGGGTTTAGTGAACCCTCGTGAAGACCACTGTGCTCCTCTGCCTCTTTCAGTCCTTTCC
TCAGCTCTTTGGTTAGACTCTCTGAGCTCTATCCGATCTTTGGCCGTGCACCTCTGCTTCTGTGTCAGTC
GGCTGCTCGGTGGAGCCTTGCAGAGAACAATAATGCTATCCTCCCGTCTGCAAACATGTCAGTGTTTGAG
GTTTGCCCGTAGGATAAGTCTCACATCCGGCTACTTATCCTTTGTCCATTCCCTCATTTCTCTTCCATCT
CTGTACCTGTGTCTTTTATAGAGAGGGCAATTTCTGTGTCAAAATTTCGGGGGTGGCTTTGTGTCCTTAT
CCTTCCACTTTTGGTCCTCTGTGGCTATGGAAAGTGACCATTTCAGTATTTGTATCCCCACTGCTCCGAG
TCTCAACTAAAGTCACCCTCATACACGCTAGGGTAGCCTCACCAATCCCAGATTGCAGGCAAATCTTAGA
GATAGCACCCACCCTGGACAGTCACTGATTTCTCTTTATTCTCTTGGCCCTCTGTCCCTCTTGCTCGTCT
CTCTCAAGAAATGATTCTCAAACCCCATTTCCCGTCCCATCCCCTCAGCCACCCATTCCTTTCCTTCCAT
CTGCCTCCTCTCATTATTTTATTCCTCCTTCTGAGTGAAATTCAATAATTTTTCTTGGGTCTTTCTTCTT
GTTTAGCCTCTTTGGTTCCTTAGATCTTAGTGTTTGAATTCTGTACTTTATGGCTAATACCCTCTTTTAA
GTGAGTATGTACATGTTATTTTGGGACTCAGTTACCTCATTCAGAACAATACTTTCTCATTCCATCTACT
CCACTGCATCTTCACAATGTCCTTATTTTTCATAACTGTGTAGTATTCCATAGTGTAAATGAACCACATT
TTCTGTAGCCATTCTTTGGTTGAGGGGCTTCTGGGTTATTTCTATTTTCTGCTCATTATGAAGAAAGCAG
TTAGAACGTTATGGAGCACATGTCCTTGCGGTATGGCAGAGGTTTTTTCAGATATAAGGCCAGGAGTAGT
ATAGCTGGGTCTTTAGGAAGAATATTCTCCATTTTCTCAGAATACACTGGATAGATATGCAAAGTCATTA
TTCGAATTTGATCTTCCCCCAGCAAATGTTATTTGTATCCTGATATTTATCTGCTTCCTCAAAGGAGGTT
GCCCCTGACTAGTCCTCTTTCATGGATTAAGGAGATCGCATATGAACCTTCTGTCCCTTTTAACTGTTCT
TTAAATGTTAAAGCCTATGACAGTGAGCCAGAGGGGAAAGTTGATACTGGAGTACTGAGGGTGTGGTTAG
GTAGAGAGTCAGAAGAGGGTCAGAGAGGTATAGTTTATTACTATATAATAATTTAATATACTAACATAAT
ATATTAGTATCAATTATATTTTATTATGATATAAATATATAATAATATAATGTATTAATAAAATATGACT
ATATTATTTATTTTAATAATAATATTCTTTAATATGTTAATATAGTATATTATTAATTATATTATTATAA
TGATTGTACATATCACTTTAATATATTAATTTATTATAATAATATTTTATATATGTGTATAAATATGTAT
ATATATATGCATTTATATACAATATAAATATATATGTGTATATATATATACTGCATGGTATGCAACATCC
ACAAAGTTAACTCCAGGTGGAGCTCGCACGTTAATGTGAAATGCTGAGGGCAGAATATTTTTTTTTTCAG
TTCAGTTTGCTTATATAGTGGATCACTTTGATGGGTTTTCATAGATTGATCCACTCCTGCAGCCTCAGGA
GGTAGCCTACATGATGGCACTGAATGGCGGTTTTGATATGCCCTTGGATTTTATTTTCGAGCATTTTACC
TAGTATTTTTTCCACCAATGTTGGTAAGGGAAATTCTTCTGAAATTCTTTCTTTGTTGTGTCGTTTGTGA
TTTATGTGTCAGGGCGACACTGGTGTCATGGAATCATTTTGGCGTTTTCCTCCTGTTTCTGTTTTTTTGG
TGTAGGTTGAGAATTCTTTGAAAACCTGGTAGGAGTCTGCACTCAAACAATCTGGCCCTTGGGCTCTTTC
AGTAGGGAAACTTAATTACTGTTTGTGTCTCATTAGGTGTTGTAGAGCTATTTACAGAGTTTATCTTACC
TAAATTTACCTGTGGTCAGTGCAATCAGTCTACACAATCATCCACTTTAAAGTGAGAACTAATGATTATG
TGACTTTCATCATTGTACATTGATACGGCTCCCTGTTCATTTCTGAATTTGTTATTTGGATGCTCTCTCC
TCCTATTACATTATCTGTCTGAGGATTTGTCTGTCGGATTGATGTTCCCAAGGAACCAGCTCTTGTTTTT
TTGTTTTTTTGTTTTTTTTGTTTTTTTTTTGTTTTTGTTTTTTTGATCTTTGTATTCTCTTTGTTTCTGA
TGGATCACTCTCACCCTGAGTCTGATCATTTCTTGCTGTCTCCTCCTTTAATATGTATTTGCTTCTTTTT
ATTTTAGAGATCTAGGGTGTGCTGGGAAGTTGCTAGTGTGGGGTCTCTCCGGTTTCTTTATAAAAGCACC
CTGTGCTGCATATGCAGGTAAGTTTGGAGAAGTTGTGCCTTCATTTTCATTAAATTCTAGGAGCACTTTT
TGTTTTTCATCTCTTCCGTGAACTGGTGGATCTTAAGTTGCCAGCTATTGAATTTCAATGATTTTATACA
CTTTTTCTTATTGTTGAAGTCCAGTTTTAATCCATGGTGATCTGAGAAGATCCAATGGTTAGTGCAGTAT
TTCTGTATCCATTGTGGCTTCTTTAGAGTGGGAGAACATGTTCATTTTAGGATAAGGTTCCATGAGGTAC
TGAAAAGAGAGTGTGTACTTTTGTGTTTGTGTGAACTATTCTGTAGATATCAGTGAGGTCAATTTTATTG
AACCCCGTGTTTGTTAAATCATTTATTTATTTATTTTTTTAATTTCTGTCTCAATGGCCTGCCTTTGGTG
AGATGGGACATTGATGTCACCCACTATTAATGTGTGAGGTTCGATGTGACATTTACGCTTTAGCAATATT
TCTCTCACCAATATTTCTGCTTTTTGTCTTTGGCCTATAGACATCCAGAATTGAGATGTCATTTTGGTGG
ATTTTTCCTCTGATGCATATGAAGTATCCTTCCCCGTCTCTTTTGATTACTTTTGGTAGAAAGTCTGATT
TGCTGGATGTTAGAATGGCTACACCATCTTGTTTCTTGTGTCCATTAGGTTGGAAATCTTTTCCAACCCC
TTGGTCTGAGGTTGTGTCTATCTTGGTTGCTGGATTGTGTTTCTTGAGTGCAACAGAAGGATAGATAATG
ATTTTAAATCCATTGTATTAGCCTGTGTCCTTTTACTGTTGAGTAGAGGACATTAATGCTTAAAGGTATT
AATGAGATGTTGCGGGAGCAGGGTTTTTTTTTTTTTTTTTTTTTTTTTTGCTTGCATGTTTTTTTGGTTT
TTGTGTTTTCGATTAGGATGTTTGAGTATGTATGTGAGTATTACATCTGTTCAGTAGGGTGCATGATTTT
TTTTTGTTTGTATTTTTTTTGTGTTTTTGGGGAGCTATTGGAGTATGCATGTGAATGTGAGATCCTTTCT
GTAGGTTATGCTGTGTAATTATTAATTTCTAGGGGAGGCAGAGATGTTTCAATTTCTGAAAATCCATCAA
TATAATTCACTATATAATGAAACTGAAAGAGAAAAATCACATGATAATCTCATTAGATATTTAAAAAGCT
TGCAAAAATATTCCAACCCACCTTCATGTTAAAAGGGTGAGAGCAATCAGGGATACGAGTCCTATGCAGA
AACATAATAGAGGCAATGGACAGCAGGCCGGTACCCAGCATCAACCTAAATGGAAAGAAATGTAAAGCAA
TTCCATTAAAGTCAAGGACAATGTAAGGCTGCACACTCTCCCTAATTAGTATAGTATTTGAAATTATATC
TAGGGTAAAAGCATAGTTCAAATTTGGTTCTGAAATGGAGTATTGCCAAGGCCTGTGAAGGAGGAATGGC
ACAGAGCTTTAGAAATCCTGGGGTATGGCCCACTCTTCAGCACAGTCTCGTTGGACCTTGGTGAGTCATG
AACCCCACGAGGATTTCAGGCAGAGTGGTGCTCAGTTATTGCACTCATCCTCTCTTAATCTAAGAAGTGC
ATGAAAATCCTCATAGAGCTTTCTACCACTCAGAGGGCAGTGCCATTGGCATTTGCAATAAGAGTGATAC
AGGTCTTTTAGCAATTGCCTCTGGGGTAGATCATTGCTTCTATCATTGCCCGAGGAAATGTAGAATGATT
AGCGAGGACCACAACCCATTAAAAGCTTTTGGAAAAATAAAATTGTTTGTGAAGCTGGCTAAGATCTTTT
CCCTACTGACTCTGATATAAAAAACAATGAATGGAACAATTTGTAGTTTGGAAAGGCTGGGATCTTTTAA
GGTCAGGGATCAAGAACTATGGCAGCACAGGCTAATGGTGTGACTGTCACAAATGCTGGACTGTTGATGA
CTGCTTTCTGAACCAGTTTTACCCTCAGCTTCCTGATAGGATTTAATAAGGTTTGCCAATCACAGATGTG
CATTCTGATCATTTAAAGCAGATATAACATTTTTATACAGATGTTTAGATTTCTGTTTCTAAAAGATTCT
TACAAGTATCCTTTTAAGGATAAATAATACAATACTTTACCATTTCTCTGTGAATTCAAATTGCTTACTT
ATGAAGTTACGTTGACCTTGGGAGCAATTTGTTTTCTTTAGGTGTACTATATAATGTTTGTTCTAATACA
GTACTGGGTATCACTTTTTTCATCACTAAGCAAGAGAAGAAAACTAGAATATGATCACATTTGTAATACA
ATATTCAATAAATTAAAGGTCTGTAGGGAAAATACTGCCCGTTGCGAAACAGAGAAAACCTAGAAAATTG
AACTGTATGTCACAGGAATAATCCTGGGAGTATAAATATTATCTAGAAGAATCACCTCCACTCCATCTTC
CTAAATCTTTTCTACCCGTGACATGCCCCTGACTAACTTTCACCATTCAGAGCATGTAACCACTAATGAA
GAAAAGAGAAGTATCTAACTTTATAGAGAGATGGAGTACGTAATTGTTTCCACTGTGACACAAGAGACTC
TCCTGGAAAAGGCACTCTTGAAACTGGTCAATGTAAGGAAAGCTGTTCAGCATGTAGGCCATGGGCGTTC
TAAGAGACATTATCATTAGGCCCTCTCTGAAAAATCTCTTGTAACCTAGAGAGCCCTAGCTACTTTTGTG
AGGTCACAAGTGTTATCCTGATAGCATCTGCCTCTCAGATATTTCTTCAGTACCCCTAGAGCTTACAAAT
TGGCCTTTAATTCAGAATAAACAGACATTTTTGAAGGGAGAACAAAGAGGATGAAGAAATCAGAGATGTG
CAAAGAAAGCTTCCCTTCTGTTTTGGTATCAAAAAGGAAGAGTTACCTGGTCCATTTGAGAGCTCAGTGA
GTCCGGGGTAGGTGTTTAGTGGGTTCCCTGAAGAGACAGCCTTCATCTCAGCTTTCCACATATGGGAATG
AGGACATGGGAGCCTCTCAAAATCATCTGGACTTACCTGTTCTTATGGTTCCTGGAAGTCAGAGAGTTTA
TATCATTCATTTCTTTATTCCAAAAGCCAAGGGATGGAAAGGGCACAGTTGTTTTCCTGAGAGTGCATGG
CCTTTATTCTTTTTGACAAGAAGAAAAGGGACTTAAAGAACACGGGAAGGACAAGTTTTATAACCCTAGC
TCTGTGTAAACTCCTCCATGCTTTAGATTCCTATAGTGCAGTTTGTGCCTGACCCTGATATCTGGGATAG
AGAAGAGCTTCTATTTTAAACATCATCATCTCAGTCCTTCAACTATTATTTCTATGACTGTCATTACCTG
ATAGTGACTCATTAGATTTCTGAGTCAATAGCTGTAACTAGCTGGTAGTTTTCTTTTCTTTTATTTCTTA
TATATTTTATTTTTTACAAATTTTATTTCTTTTTTTTAAATGTATATTTATATATTTATATTTAAAATAC
TGTTTCCTTTTAGAATTTCCTCCCGTACGATCCCTAACAGGTCCCTCTCCACTTCTTCTATAAACCATCC
CATTACTGTCCCTTCACATTCCCTTTAAATGCAAGTCAAACCAAGGGAGGACCAAGGGCTTAACCTTCCT
TTGGTGCCCAACAAGGCCATCCTCTACTACAAATGCAGTTGGAGCCTTAGGTCTTTCCATTTTCCACCTT
TGAATATTGGTCTCGTACCAGAAAGATCTGGTTCATTGGCATTTTTGTTCTTAAGGGTTGAAAGCCTTTT
CAGCTCTTATTATCCTTTCTCAGAATCTACCAACTGGAACTCCATTTCCAGTTTACTGGTTTGCCATTGA
CATTCACATTTGTATTTGACATGCTCTAGCTTTGTATCTCAGGAAATATCTATATCTGTTTCCTGGCAGA
ATGCATTTCTTAGCTTCATCAATGTTATCCGGTTTTGGTGGTTGAATATATATATATATATATATATATA
TATATATATATATATATATATATATATATATATATATACACTTTAGGTGCTTCCTACACCTATTAGGTTA
GGTGGAATGATTACATGGATTCTGCACAACTAGGTCAAGAATGTAGAGTTTGCAAATGAGTATATCAAAG
AGACTCCCTCCTGTACTTATGAAGGTATTGAGTTGAGGTTTCACTGTTCCTCAAGTCTTTCTTCCCCCTG
CCCATGCTCCTGTTTCTTATATATGACATTAAGGAAGAATCATGGCAACACATCTAAAACCTTCAAGTCT
GGCCATGGGAACACAGGAAGTAGATAGTGTAGTACAGATATCAAATGTGAATAGAGAAAAGAATTGTATA
CTCCCTGTGGTCCTTTGCTTTATTGATGTTGGTAATTTTTGAATAACATAAGGATTTGGGAATTTATAAT
TGAAGTAGGTACACCATATTTACACTGTTATTCTCAGTCTATAGATGGGCCCACTTTGTTTCCAAAATCA
TAGCAGAGAATGGAATTTGAAAACAGAATTTTTGAGTACATATTCAGGAATATTTATAATGTCCCCTATG
AAGGAATGTACAATAGGAAAGTGAAATATAATATTCATTCAACGAAAGGTGTGTAGGTAAAGTACTGGCC
TTTATAAAATTAAGAAAACCTAGAAAATTGAACTGTATGTCACAGGAATTGACCTGGGAATAAAAATATT
ATCCAGAAGAATCTCCTCCACTCCAAGTTCCTAAATAATTTCTATCCATGCCATGCCCCTGACTCATTTT
CTCCATTCAGAAGTCACTAGCTTTAGAGAGATGGAGAACGAAAGTTTCCACTGTGTCACAGGAGACATAC
CTAAATTGGCACCTTCAAAACTGGTTAATGTAAGGAAAGCTGTTTAGAGTCAGGCCATGGCAGTTCTCAG
TGACAATATCATTAGGCTCTCCCTGAAAAATCTCTTGTATCCTTGAGAGCACTAGCTTCTTCTGTGATGT
AATAAGTGTTGTCCTGACTGCAAATGCCTCTCAGATATTACTTCAGTACCTATAGGTTTTACTAATTGGC
CTCAAATTCAGGGGAAACAGTCATTAGGGAGGGAGAACAAAGACGATGAAGAAATCAGAGATGGGGAGAA
CGAAGCTGGTCTTCTGTCTTGGTATAAAAGAAGGAAGAAATACATCATCCCTGAGAAATCTCACTGAAGC
CTTGGTAGGAGTGGAATATGTAAGTTGAAGAGATAGAATTGATCTGATCCTTCCACACATGGGATCAGGA
GCTGGGAGCCTCTCAGAAGAATCTGGACTTCCCTGCTTCTAATGGTTCCTGGAAGTCAGAGAGTTTATAT
CATTAATTTCTTTCTCCCAAAAGCCAGGTGTTTGGAAGGACACTGTTCTTTTCCTTAGAGCTCATGGATT
TTTGTTCTTATTGCCCAGAAGAAAATGGTCCTAAGGAAGAAGTGAAAAATAAGTATACTTTCCTCAGCTC
AGAGTAAACTCCTCAATTATTTGGATACTTATAGAGCAGTAAGTGTCTGATACTGGTATTTGGGAGAGAG
AAGTGCTCCAAATTTGATCTTCATCATCTCAATCTTTCCACTAGTATTATTCTGACTATAAATCCCTGAC
AGGAACCCTTTGGATTACTGACTCAATAGGTCTGATTAGCTGCTAATTATCTTTTGTTTTTTTTTCCTTT
TTTTAGCAAATTTTATACCTTTTTTTTTTTTGGTTCTTTTTTTCGGAGCTGGGGACCGAACCCAGGGCCT
TGCGCTTCCTAGGTAAGCGCACTACCACTGAGCTAAATCCCCAGCCCCGTATATACCTTTTTTAATTGGA
TATTTCTATATTTACATTTCAAATGTTATTTCCTTTCCCAGTTTCCTGTCCTTAATATTCCTAGCTGGTC
CCCTTATCCTTATCTATAACCTTTACTGTGCTTTGACATTCCCTTTAACTAGGGAGAACCAAGGGCTTCT
CCTTCCATTGATGATCAACATCGCCATACTATGCCACATATGTAGTTGGAGCCACAGGTCTGTACATAAA
CAGTCATGGAATATTGGTTTAATACCAGAAAGCCCTGGTTAATTGAACTTGTTGTTCTTATGTGGGTTGA
AAGCCTATTCAGCTCTTGTAATCCTTTCTCAACATCTACAAACAAGGGGTCTGTATTCAGTTCTCTGGTT
TGCCACTAGCAATCACTTCTGTATTTGACATGCTCTAGCTGTGTCTCTCATGAAAGATCTAAAACCATTT
ATTGGCAGAATGCAATTTTATCTTCATCAATCTTATCTAGTTTTTGTGCCATATATATATATATATATAT
ATATATATATATATATATATATATATATGTATGTATATGTATATATATATACACACACATATATATACAT
ACATACATACATACATATATGAATACATACATATATATATAAGTGAATACATACACACACATATATACAT
ATATATACATATATACATATATACATATATATACATTTATATATATATATATATATATATATATATATAT
ATATATATATACAATTTTGGTGGATCCTACAACTAGGAATTTTGGTTTAATATTTGGATGGATTCTGCAT
AACAAGGTGAAGACTATAGGATCCACAAGTGACAATTGCAAATAGACTCCCTCCTGTTTTTTATAACCTA
TTGAATTTGAGGTTTCATTGGACCACAAGCCATTCCTATCACTGCCCATCACTCAGAAACTGATGTGTGG
CCTGAAGAAAGAATCATGGTAAAACATCCAAAACCCTCAAGCCTATCCCTGGGAACACAAGAAGGTAGAT
ATTAGAGGACTGATATCTAATAGAACTTCAGAACCACATTCTATACTCCATGTTGTCCTTTGCTTTACTG
ATGTCTTGTAATTAATGGATAAAATATGGATTTGGGAGTTGATCATTAGAAGTAGGTACACAATATTTCC
ACTCTTATATTCACTCTATAGCTGAGCCACGTTTGATATCAAATTCATTGCAAAAAATGGAATTGGAAAA
ATGAAATTTTGAGTACACATGCAGGAACATATATAATGTCCCCTGTCAATGAATTTACAATCAGAAAATA
TAAAACAATATTCACTCAATTAAAGTTCTGTAGGGAAAATACTGGCACCAGCGAAACAGGGAAAACCTAG
GGAATTGAACTTTATGTCACAGGATTTGACCGGAGAATAAAATTAATCTCGAGAAGAATATCTTTCCTTC
TGTGTTCCTAGATCTTTTCTACCCATGACAAGCCCCTGACTAACTTTCTTCATTCAGAGCATGTAATCAC
TAATAAAGCAGAGAGAAGGCTCTAGCTGTACAGAGATGTGGCATGTAAATGTTTCTACTGTGTCTCAGGA
GACACTACTGGAAAGTGCACAACCAAATCTGGTCAATGCAAGGAAGCTCTTGAGCAGGTAGGCTATGGCA
GTTCCATCATCATTAGGCCCTCCTTGAAAATTCAATTGTGTCCTGGAGAGCCGTAGCTTCTTCTGTGATA
TCACAAGTTTTGTTTTGACAGCAACTACCTCCTTCCATATGTCTATGGTTTAGTAATTGGCATCTAATTC
AGAGTAAAGAGCGATTTGGGAGAGAGAACAAATAGGAAGAAGGGATCAGAGATGGGGATGAGGAAGCTGG
CCTCTTGTCTTGGTATAAAAGTAAAGAAGAAATAAGTGGTTTTTGGAAAACACCCTGCGCAGATGGCTTT
AGTTCTTTTGTTCTTCTATGGGTTAACCGAGCTCTTGGAGAAGTTGGTGAACATCCTAAAGACCTTTTGG
CAGATGGTAAAGTTTCTAGACACCCCTTTTTGTATTTCAATGATCCTAGGGATTGTATGACTAAAGGTAA
TTGTTTTCTAGGACAAGTGCTAGAGCAAGATAGATTTTTAGGTGCTTTAAAAGACATGGAATTTTTCTGA
TATACTTGGACTAATGGCAAAAGGTCTAAATGATTTTTTTTCGATGTGGACTTTCCCTCAGACCTTTGGT
AATATAAAAAAAAAGGTTTTATATGTTTGAAGTCTAATTTGCACAATGACAAACCACTTTGAGCATGGAG
AACACTTTCTGGAGCCCTAGAGAGGGGTGAAGAAATTCTCTTAAACCCTAGGGTAGACGGTGAACATGCC
TTTTTTGTAGAAGGAGGAGTTACTTGAGCATGTTGGGACAATATGGAATGTCCAGCAAGTCCTTTCAAGG
AATGGCATCTTTGCAAACTTCCTTCATATTTTTTGGAAATTCCATGGCCCTTTGGACAGATGGAGAAGGT
TAGGACTCACCTGAGGAGAAGATGTAGCTTTTGCTGTCTCTTTGGCTGCAGAAGATGGCACAAGATCCCT
TTTGGCAGAAGGGGGATGTTTGAAACTATCTTCTTTAGAGGAAATTTCTCAAGACTACATCAGAAGGATC
AAATCTTAACCTTTTTTTTTATGGAAACTGGATGCCTGTGGTCCACTTTGGTAGAGGGAGAATGTCGCCT
CTTTATCCCCAGAGTGGACATGTTAAATAAATCTACTTAGGTATATGGGGATAGTTCTAAAACATGCTGT
TCAGATGCAGTAGATCCTAAGACATCCTTCTCAGATGAGGAAGGTCTTAATGTACCGTGTATACGTGTAG
AATCCTTACTGTGATATCAGAATGGAGGGTATGTATTAGAGCTACCTCTGAAAATGTGACCTCTCCCTGA
GCATCATAGACATATTCTAGATATTGTTTTGTAACTGTGGAAGTTCCAAGAGAAATTTCTTCTGCTGGAG
AAGTGGAAACCGACTTTCCTATAGAAGTGTCAGGTTCTCTAGCCTGCTTGAGAGGCAAAACAGGCTCTAA
AGCCCCTTCAGAAGATGAGGTAAAATCCAGAGCTTTTGAGGTATTTGGCAGATGTTCTGGGTCTGCCTGT
GGGTATAAAGAAGGAATGGCAATCTTTTCTGAATATTTGGAAGAGTATGTAGCATCTTCTGTAGTTGGGG
AAGATGGCTGATTTTGAGGAGATAAGGAAGTTCCTATAGCCTACTGTGGAATTTGTGGAGGTCGTATTCA
TTCTTTTACACTAATGGAATACAAGGAATCCCTTTCCTCAGTTGTCGAGGATGCTACAGACTCTGGTGTT
CGCATTTCATGGTTCACATATGGTTGGGTCCATAACCTTCTCTACAGATGGAATCTGTCCTAGAATATCT
TTTGTATATGTGTCACATCCACAAGACATTTCTAAAGATGTGGCTATGGGTAGACCTCCTTTTGTAGAAG
TTTCTTGTCCCACAGTCTCTTTATGAGATAGAGTAATACTCAGAGAATACTGCTCAGTTTTGGGAAGTTC
TAGCATCTCTGATGTATATGTGGAAAATTTTGGAGCCTCTGCTTTCAGTACAGAACGACTTAGAGTCCCC
TGAGGAGGTAGGGGATATTTTATCTTCTCTGCACATTGTATAAATATGGAGTCTGCATGGCTCATTGACA
GTGTGTTTTGATAAACTTGGCTTTTTTGGGCCTAATGGGATGTCAGGAGGGTCCCTTCAGTGGTAGAGGA
TATTTGAATAATTCTCTATTATATAGGGACATTTGAAGTACTGGGGGATATGGTGAGGCTGCTAGAACAT
ATTTTTTATGTGCAGAAGGCACAGGAGTTCCATCGGTGGATTCAGAAATTTCTACCACATCTTGCGTGGG
TGTGGAACTCTCAAGAGCCCCTTCTGAAACTGTCAATGGTCCTTGATCTAATGGTGTACATGCAGAAAAT
TTTGTCTCTTCTTGGGCTGGTATGTGTGTTATGAGGTTCACTTGGGTATTTGTAACTGTATTTTGTACGC
CTTGGATCATAAGTGATGATTTAAGCGCATTTTTAATAGTGGAGGACTTTGAATGTCCTCTTGGCTTAAC
AGGGTAGTTCTGCAATCCGCTTTGTCAGCAGAATCAGGTTTCAAACTCATTTTACCCGAAGCAGATTTCA
TAAGCACGTTGGTGGAGATAGGGCACATCTTTGACTGTCTTTGTGAATGGACAGAGCTCTCTGCCCTGCT
TTGGCAGCTGGCAAAGGTATTAAAGTCTCTTCTGGAGAAGGGGCAGGACTTATTCCACTTGTGGAATATG
AGAAATCACTGAGATTACCTTTAAGAGAAGAAGATTTCCAGCCCTTTTTTTTTTTTCTGATTGGGCCTGT
TGTACCTCCCCTTAACCAGAGGTGTCTTCTCCAACAAAATTTGGAGGAGAACTGGAAAGACTGAGGACTT
GTAAGATAGGGAGTGAACATTTGAAATCCTTTGGAAAGTCTGTGGGACAAGAGCTGAACACCCAGAAGAG
TGTGCAATACTGAGACCTCAGCGAGGAGACCCTGCTACTTCTTCCCACATGTGCTCAGATCCCTAGCCCA
AGAGGAAACTGCATAGTGCCACTGGACACATGAATATAGGAGCAGTCAATCTGCAGGAGCCCTGCAGTCC
AAACTGCAGCTGAATCTGAACTTGTCCAAACAGTATTCTACACCCAAATGTCATGAGGGGTGGGGAAGTA
TTACACTGTCAGAGGGGCAGAAACCCATGAGAACTCTGCTCAAATTCCTGACTCAAGAAAAAAACACCTA
GCTCCATCTGGACCTCCTGTGCATAGGAACCTAGGAGCAGTAGGGTCAAGACACTTCTGGTTGCAGCCCT
TATGGAAAGCTGAAAGTGAGCCCAACAAGTGAGTTCAGGCTTGAGAGAAGAGGTGATTCCAACTTTTCTG
CTTGAAGCGAGCTCACTGGTTGACTCAGGACATGCAAAGGCAGAACTCCTCTGGGATCAGGCATTTCCAG
TTTCTAGCTGGCTCCTGAACCTTGCTGATTCCAGCACAAAGCTCCCTTCTCCTAGAAACTGTGGGAGAGA
GAGCTGATCACCCAGGAGTGTGGGCAATACTGAGCATACAATGCACACAGACTACCACTTCTGCCCACAA
TTGCCCACATCTCTGGCCCAAGACAAAATTGCATAGTGACTCTGGAATAGAGGAGGAGTAAATGTACTGG
AGCACCATGTTCCAGACTGTGCCTGGATCGGAACTGATCTTGTCAAACAGCTCCCTGTACCCAAATCATG
ATGGTGGGGTAACTAGAGCCTCAGAGAAGCAGACACTCCTGGGAAATCAGAGGAGACTACTCTCTGCCCA
GATTCCTGACTCAAGAGGAAAACACCTTGTACCATCTGTGCCCCCTCCCCCCACAGAGGGACTTAGGAGA
AGTATGGGAAGTTCCTTCTGGTTCCCGCCCACAGGGACAGCTGAAAGTAAGTGGACAGGAGCAACTACGT
GCCTGAGAGCAGAATACTCTGTTCCCTTAACTGGGTAAAAGAAAACAGGTAAACAGGTCTACAGCAGCCC
TGACACACGAGCCTACAGGACGGTCAAGCCACTGTCAGAAAGAGCAAGACAAGCTAATTCCAGAGACCAC
CTGATGGCCACAAGAAAGCACAGGAACACAAACAACAGAAACCAAGACTACTTGGGCTCAACAGAACCCA
ATTCTCCCATCAAAACAAACACTGGATATCTAAACACACCAGAAAAGGAAGATCTAAATTTAATTTCACA
TTTATCATGACGATGGAGGATGTTAAGAATAATAACTCCCTTAAGAAAATGCAGGACAATAGAAAAAACT
GAAGTAAACAAATATAATGCAAGAAAGAGGGAACACAAAACTACCTTAAAGAACTACTTGAAAAACAGCA
TAACAGGAGAAGGAAATAAACAAAACCACCCAGGAGTTAAAAATGGAAATAGAAACAATAAAGTAAGCAC
AAGGAAGATAACCCTGGAAATGGAAAACCTAGGACAGAGACCAGGAGTCATAGAAGTGAGAATCACCAAC
AGGATAAAAGACATAGAAGACATAATCTAAGGAGCAGAAGAATCACACAACTGTCAAACATAATGTAAAA
CAGAAAAGACCTAGCTCAAAACATAAAGGATATCCAGGACACAATGAGAAGATCAAACCTAGTCTTAACA
GGTATAGAAGAAAGTGAAGACTGTCAACATCAAGGGACAGTAATATCTTCAACAAAATTATAGAGTAAAA
CTTCCCTAATCTAAAGAAAGAGATGCCCATAAACATACACAAAGCCTACAGAACTCCAAATAGATTGGAC
CAGAAAAGGATATCCTCCCATCACATAATAGTCAAAACACCAAATGCACAAAACAAATAAAAATGTTAAA
AACTGTAAGGAAAAAGGTCAAGTAATATATAAAGACAAAGCTATCATAATTAAATCAGAATTCTTTCCAG
ATACTATGAAAGTCAGAAGATCATAGACAGATGTCATACAGACACTAAGAGAATAAAAACACCATCCCAG
GGTACTGTATCCATCAAAACTCTCAATTAACAAAGACGGAGAATCCAAGATATCCCATGACAAAACGAAA
TTTACACAATACCTTTCTACATATCTAGTCTTACAAAGGACACTAACTGGCAAGACCGAACACAAGGATT
CAAGTAAAACCATAGATAAAGCAAGAAATTAATCTTTTCACAACAACACATAGAGAAGAGAAGCACACAA
ACATAAACTAACCTCTAATTATGAAAATAACAGAATGTGACCATCACTATTCCTTAATATCTCCAACATC
AATAGACTCATTCCTCACTAAAAATACACAGATTGACACACAATATGTAATGAGGACCCAGCATTTTGCA
CTACAGGAAACACACTTCAGAGACAAAGACAGACACTACCTCAGAGTAAAAGGCTGGAAAACAATTTTCC
AAGCAAATGGTCTGAAGAATATATAAAATCGACTTTCAACCAAAAGTCATCAAAAAGCATAAGGAAGGAC
ACTTCATATTCGTCAAGGGAAAAATCCACCAAGATGAACTCAAAATCATAAATGTCTATGCTCCAATTAC
AAGGGCTCCTACATATACATAAGAAACCTTACTAAAGATCAAAGCACATATTGCACCGCAAAAAAATAAT
AGTATAAGATTACAACACCCCATTCTCATCACTGGACAGATCACAGAATCAGAAATTAAACAGAGATATA
GACAGACTAGCAGAAGGTATAAACCAAATGGACTTAACAGATATTTACAGAACATTCTATCCTAAAACAG
AAAGATAAACCTTCTTCTCACAGCCTCCTGGCACTTTCTCCAACATTAATCATATAATCAGTCAAAAAGC
AGGCCTCAAAGCATACAGAAAGATAGAAATAATCCAACGCATCCTATCAGACCACCATGGGCTAAGGCTG
TTCTTCAATAAAAATTAGGAAAGAACGCCCACATATACATGGAAGTTGAACAATTTTTTTACTCAATGAT
AACTTGGTCAAGGAAGAAATAAAGGAAGAAATTAAAGACTTCTTAGAATTCACTGAAAATGAAGGTACAA
CACACCCAAACTCTTGGAACACAATGAAAGCTGTGCTAAGAGGAAAACTCATAGCTCTGAGTGCCTGCAG
AAAGAAACAGGAGAGAGCATACATCAGCAGCTTGACAGCACACCTAAAAGCTCTAGAACAAAAAGAAGCA
AATACATGCAGGAGTAGTAGAAGGCAGAAAATAATCAAATTCAGGGCTGTAATCAACCAAGTAGAAAAAA
AGGGACCATACAAAGAATCAACAGAACCAATACCTGATTCTCTGAAAAAATCAACAGGATATATTAACCC
AAAGCTAGACTAAGCAGAGGATACAGAGAGTGTGTCCAAATTAACAAAATCAAATATTAAAAAGGGAGAC
AGAACAGCAGAATCAGAGGAAATTAAAAAAAAAATTGCTGTACTACAAAAGCCTAGGTTCAAAAAACTTG
AAAATCTGGAAAAAAAAAGACAATTTTCCAGACAAATACAAGATACCAAACCTAAATCAGGAAAAGATAA
ACCATTTAAACAACCCATAACTCCCAAAGGAATACAAGCAATCATCAAAACTCTCCCACCCAAAAAGAGT
CCAGGATTAGATGGGTTTAGTGCAGAAATCCATCCAAAATTCATTGAAAAATTCATAACAATACTGTCCA
AACTATTCCATAAAATTGAAACAGATGGAGTACTACCAAATTGCTTTCATGAAGTCACAATTACTCTTAT
AACTAAAACACAGAAAGACTCAACAAAGAAAGATAACTCAGACCAATTTCTCTTATCAATATCAACACAA
AAATACTCAATGAGATTCTTGCAAACCTATTCATACAACACAGTAAACAATCATCTACTATGTTTAAGTA
GGATTCATCCCAGGCTTGCAGGGATACTTTAATATACAGAAAACAAACAACATAATTCACTATATAAACT
CCGAGATAAAAACCACATGATCCTTTCATTAGATGCTGAGAAAGATTTTGACAAAATTCAACATCACTTC
ATGAAAAAAGTCCTGGAAAGCACAGGAATTTAAGGCCCACACCTAAACATATACAGCAAATCCGTAACTA
ACATTAAACTAAGTGGAGAGAAACTTAAAGCAATCACACTGAAATCAGGGACTGAACAAGGGTGCCCACT
CTCTCACAACTTATTCAATATAGTTCTAGACATCTTAGTCAGAGCAAGCAGACACTGAAGGAGGTCAAAG
GGATATAGATTGGAAAAGAAGAAGTTAAAATAGCACTGTTTGTAGTCGATATGATTGTATACTTAGTGAC
CTCAAACATTCCACAAGAGAATTACTAAGCCTGATAAACATTTCAGCAAAGTGGCTGAGTATAAAAATAA
CTCTGCACAAAGCTAAACAAGCAGAGAAAGAAAGTAGGGATATGACACCGTTCACAATAGCCCCAAATAA
TATAAAATGTCTTGGGGTGACATTATCCAAGTAAGTAAAAAATATGAGCATATGAGCAGAACCTCAAGTC
TCTGAAGAAAGTGAAGGAGATTTCAGAAGATGGAAAGATCTCCCATGTTCATGGACTGGCAGGATTAATA
TAGTAAAAATGGCCATTATATTAAACGCAACCTACATATTCATTCCAATCCCCATCAAAATTCCAATCCA
ATTCGTCAAAGATTTAGACAGAACATTCATTAATTCATCTGTAATAAAAAAAAACACAGAATAGCTAAAA
CTGTCCTCAACAATAAAAGGACTTCCTTTTATTTAGGGAATCACTATCCCTAAACTCAAGCAGTATTACA
GGGCAACAGTGATAAAAAAAAAAAAAAAAAAAAAAAAAAAAAAAAAAAAAACTGTATGGCGTTGTGACAC
AGGCAGGCAAATAAACCAGTCGAATAGAACTGAAGACCCAGAAATGAACCCCTACAACCATGGTCACTTA
ATTTTTGAGAAAGAAGTCAAAACCATACAATGGAAAAAAAGACAGCATTTTCAGCATGTGGTGCTGGTTC
AACTGTGGGTCAGTATGTAAAAGATTGCAGATCAATCCATTCTTACTGCCCTGTAGAAAGCATAAGTACA
ACTGGATCAAGGACCTCCACTTCAAACCAGATACACTCCAACAAATAGAAGACAAAGTGTGGAAACATGT
CAAACACATGGGCACTGGAGAAAATTTTCTGAACAAAACACCAAAGGCTCATGTTCTAAGATGAAGAATC
AACAAATGTGATCTTAAAAAAACTGAAAAACTTCTGTAAGGTACAGGACACTGTTGTTAGGATAAAATGG
AAATCAATAGATTGGAAAAAGATCTTTACCAATCCTACAACTGATAGACAGCTTATATCCAAAATATACA
AAGAACACATGAAGTGAGACTACAGGGAGACAAATAACCATTTGAAAAATGGGGTTCAAAGCAAAACAGA
GAATTCACAGCTGAAGAATATCAATTGGCAGAGAAATACCTAAAGAAATATTCAACAACTATAGTATAAG
GGAAATGCAAATCAAAACAACCCTGATATTCCACCTCACACCAGTGAGAATGTCTAAGATCAAAAACTCA
GGTGAGAGCAAATGCTGGAGAGGATGTGGAGAAAGAGGAACACTCCTCCATTGTTGGTGGGATTGCAGAC
TGATATAACCATTCTGGAAATCAGTGTAGAGGTTCCTCAGAAAATTGGACATTGAGTTATCTGAAGACAC
AGCTACACCTATCTTGGGCATATACCCAAAAGATGCCCCAATATATAACAAAGACATGAGCACCACTATG
TTCATAGTAGCCTTATTTATAATAGCCAGAAGCTGAAAGAACCCAGATGATCTTCCACAGAGGAATGAAT
ACAGGAAATATGGCACATCTAACCAATGGAGTGTCATTAAGAGATACATTGAAATGCTAGCACTCTATAC
AACAGGGTTTTAGAGTCCCTTAGTGAGAGAATGGTCTTTTACAGCAAGGTCTTCATTATCAGACTTTGAT
TTAACCCATCTACCAATGAAGTGAAATTATCCCAGACATAAAATAGTGCCTCTCCAGAAACAGCTTTTAT
CCACAAATACGCATCTACTTCTATTTCATAATTGTCATGTTTATATGGGTTTAGGATACAAAATGTTCTG
ATTTATTAATGATATTTAAGTATTATTTGGGGTAATTTTGAAATTTTCAAAGGAACAAACCTATTTTATG
ATTGTATTCCATACTACTTGTAATTTGATCTTGAAGAATTTCATGAAAACTGAAGTATCGAAAATGTATA
TCTTCCCATTGAAAATTTGTAACATCAATCATGTGAAACTCCCGCTGAACCTCAGTGTATTGATTTCTCT
GAAAGCATTTATAGACTCTCCTACTGCATTATTGCAACTCTACAGAAGCTTCACTCCCATAGTGGCAGTT
CCAGATCAGATGTAAACAAACAATTTTCTTTGCCTTGGAAAAGATTTAAAATATTTTCATTAACTTTTTA
TATGAAACTAGTAAGGATTTTGAGAAAAGGGGGCAGACAGGCCCCAGAAAGTATGTTTTTAAAATTCTTT
TCTTAAAATTAGACTTTTTCATGCAATATATTTGAATTATGATTACTCTACCCTCTATTCCCCCCTTCTA
TTCCTCTCCTATCATCTGTATCTACATCCTTCTGACTCACAAAACAAACCATCATCTAAGGGATAAAAAT
AAAATGAAAGTTAATGAATTGGAGTAGAACAAAACAAGCATATAGAAAAGAGCCAAAACAAGGGTCAAGA
ATCAGATACAGACACGGAGACCCAGACTTCCATTCACACACTCTGGAATTCCATGGAAACATAAAACCAG
AAAAAATATATACACAAAACATACAGAGCAAAAATTAATAGATAAATAAACATAAAACAAAATGAAAAAG
ACATTCTGAAGAAAAAGTCCTGACCCATTATGAGACAAGGATCCTCCAAAGATGATGTTCAGTTCCCTTA
GTGCTTTATACGCAGTCTACCCTTAAAATTAGTTTGTGTACCCAGTGATATTCCCTTGGAGAAAACTAAG
TTTTCATTTTCACATGATTATCCAATGGAGATAACTTCCAAATTAGAGATAAGGTGATATGCAGGCCTTG
GGTTCTTTCAAGGGCTTATTAATAGGTAAGGAGATCTGTGAGGTGCTGTCCACTGAGCATGATACAATTG
TGGCCCTCCAGAACTCAAAATACTTACATCTATCTGAACAGACCCTATATAATATTGACACTGCCTATTC
AAAAGAACTAAGTGAAGTGCTGGAGAAGAGAGAATGATGTAGCCATGGGTGTCTTACTTCATGAAAGAAG
ATTTTAAGAGACTAAAATTTACTATGAGTTGGTGTCTCAAAGTAACACCAGAAATTACACTGTTAACGTC
TCACTAACACAACTGCCTAAACAACAGCTGAGGAAGAGAGGGAATGGGGAAGAATGGAAGTTTAGTTCTC
TTTCTGTTTAAATTCCTTCTTCCTCTTCTTCTTCTTCTTCTTCTTCTTCTTCTTCTTCTTCTTCTTCTTC
TTCTTCTTCTTTTTCTTCTTCTCCTCCTTCTTCTTCATCTTCGTCTCCTTTTCCTCCATCTCCTCCTCCT
TGTCTTCCTCCTGTTCCTCCTTCTTCTTCCTCTTCTGCTTCTTCCTGCTCTTCTTCCTCCTCCTCAATCT
CTTCTTCTTCCTGTTCTCCTTCCTCCTCCTCTTCTCCTTCTTCTCCTTCTTCTCCTTCTTCTCCTCCTCC
TCCTCCTCCTCCTCCTCCTCCTCCTCCTCCTCCTTCTTCTTCTTCTTCTTCTTCTTCTTCTTCTTCTTCT
TCTTCTTCTTCTTCTTCTTCTCCTTCTCCTTCTCCTTCTCCTTCTCCTTCTCCTTCTCCTCTCCCTCTGG
TTTGATGTGTAGGTCCTTGATTCACTTTGACTTAGGCTTTGTACATGGTCATAAAAATGAGATAATTTGC
ATTCTTCTTCATGCTGATTTCCAGTTGAACCAGAATTATTTTTGGAAAATGCTATGTTTCTGCCTTTGAA
TGGTTTTTATCTACTTTTCCAAATATAAAATGATAGGTGTGTGGGTTCATTTCTGTGTCTTCACTTCTAT
TCCACTGGTCTATCCATCTGTGTCTTTACCAATACCATGCATTATTTATCACTATTGCTCTGTAATACTG
CTTGAGTTCAAGGGTGATGATTCCCCCAGAAGTTCTTTTCTTGTGGAGGATAGTTTAAGCTCTTCTAGTT
TTTTCTTATTCTAAATAAATTTGGAAATTTCTCTTTTTATCTCTATTAAAGAAGTGAGTAGGAATTTTGA
TGGAGATTGCATTGAATGTGTAAAATTAAATTGATTGGCAAAATGGTCATCTTTACTATATTAATCCTGT
CTATCCATGAGCATGTAAGCTCTTTCTATCTTCTGAGATAGTATTCAATTTCTTTCTTCAGATACTTGAT
CTTTTGTCATACAGATCATTCACTTGCTTGAATAAACTTAAACCAAGATATTTTATATTATTTGGGACTA
TTGTGAAGTGTGTGATTTCAATATTTTCTTTCTCAGCCTGTTTATCCATTGAGGAGAGGAAGGCTACTGG
TATGTTTGAGTTAATTTTATACCCTGACACTTTGATGAAGTTATTTATCAGGTTAAGAAGTTCTCTGGTG
GTACTTTTGGGTCACTTAAGTATATACTATCATATCATCTGCAAATGGTGATATTTTGATATCTTCCCTT
CCAATTTGTGTCAGTTTGACCCCCTTGTGGTCTGGTTTCTCTGACTATAACATGGAGTCCTGTTTTGAAT
GAGTAGGGAGAGAGTGGGCAGACTTGTCTAGTCCCTGATTTTAGTGGGATTGCTTCAAGTTTCTTTCCAT
TTAGTTTGATGTTAGCTACAGGTTTCCTGTATATTTCTTACACTATATTTTGATATGAGCCTTCAGTTCG
TGATTTTGCCAGGACTTTTATTCACATGGGTTGTTGAATTTTGTCAAATGCTTTCTCACCATCTAATGAA
ATGACCTTGCGCTCCTTATCTTTGAGTTTGTTTACATGATGGATTACATTTATGAATTTTCCTATATTAA
ACCATCCTTCCATCCCTTGGTTCAAGTCTACTTGATCATGATGGATGATTTTTTTGATGTGTTGTAATAT
TCGGATTGCAAGAATTTTATTGAGAATTTTTTCATCAATATCCCTAAGGGAAATTGGTCTGAAGTCCTCT
TTCTGTGCTGAGTCTTTGTGTGGGCTAGGTATAAGAGTAATTGTGGATTCATATAAGGAATGTGGTTGTG
CTCCATCTGTTTCAACTTTGTGGAAGAGTTTGGACAGTATTAGTATGAGGTTATCTTCCATTCTCATTTC
CCTGCTTTCCCTATACCTAATTCCTGCAAAGGCCACTCCCTTCCCAACCTCCCCTCTCATTCAGTTTCCT
CTCTCCCGCCATCCTCCTCAATATCAATTCTGCTAACTGCATTTTAAAGTCAATATTTAGGAAAAAACAC
TGAGAAAGTATAGGAAGTATCCCATAAGCAATTGTGGTTGATGTTTTGTCAAGATATGAACATATTTAAT
TTAATAGTTGTCAAAATTACTACATATACTGTTAGAAGAGACACTGTCTTCATTACCTTCAACATGAAGG
AAAACCATTTATATATTCTTTTAAGTTATACAAGGGCATCTGTTAAATGAGTAACACACATCACACAACT
TTATTACTCTGAAAGCTCTCTTTATTGCATATATTTACACAATGAAAAGTACAAAGGCTTAAACTCATGT
GAGTGTACTTTGTTTCAAAGTTAAAGTTTAGATATACAGGTTGATGACAACAGCCATCTCAGACTCAGAG
GGGTTAAATACATAAGGGCATCATCTATTACCTTACCTTTCTTCTTTCCTTTATTCCTGATTAAGACTCA
TCTCATTTGCAGCCCCTGCTGTGAGAGATGGATCAGAAAATGCCTGAGAGTCCACAAACCAGAATCCATC
TATAGGAAAGAAAAAAGACTACATCTACAAATAGTACACGCACTCAAAACTTGTTTGTAGATCTTAAGAC
TTGAAATAAAATGCAAAAAGAAACCCATTTTCTAGGATATTACAATATACAGGAAATGGTACCTGTAGGA
AGCATTCTCAGGGGATTTTAAACTTCTGCACCTAAGAATAAAACTGCCTCCATGAAGGTGAAGATTTTTT
TCTTTGGCAAGAAAGTCAGTCTGTCTCTTGACAGTTGTGCAGTCTGTTCATCACTAGAGCAACGGTGATG
CTTTATGAATGTGAATAGATAAACACATACCAGTTTTCACTTCTTCAAATAATTTCAAGAAGAACCTGAA
AGAGAATATATAATGTTCCACAGATGAAATATGGGAATTTAAATTAGCCAGCATAAATATGTTGTTAAAA
TTTCTGCCTTTATTAATTTTGACTATTTCTGCTATGAATAATAAGACGGTTATGTAATGTCTATCAATCC
CCAAAGCCTGAAACATTGTGGAAAACTGTCTTATTTCTCCCCAACTTGGTTTTTGATCACCCTACTTTTC
ATTGCCCATCTAAATTCTCTGTTTCTCATGTAGATCTGAGGACTATGTGAGGATGTCACTCTCATGTAGA
AGACCAAGGAACTTTCTGTACTTGCATGTATTTACTCATGGGAGCATGCAAATAAATCTTTCAGTTTCAA
GAACAAAATCGTGGCTGTCCAAGACCCACATGAAACAATATCTTTCTTTCTGCCATCAATGAACTTTAGC
ACACTGGTAACAACACAGATAACAATATAATGGAATAGTCCTGTAATAATAATAATAGTGATGATGATGA
TGATAATGATGATGATGATGATGATGATGATGATGATGATGATGATGGAAAAATCCCCTCGAGGGATCAC
GTTATAAGGAAAATAAATGTTGAGATGTGTTTTTTTAAGTGATATTGTATCCAGGAAAGCAATTTTCAAT
AGGACAGACTCCTCTCACATGAAAATCACTCAAACTGTCATGGCTTCACAGAGAGAGTTGAGAACCAGAG
TGGTCTTTTAGAACAAGAGAAAGATTCGCCAACATTCTATAAAGAAAAGCAATCCAGATATTCTGTGTGA
GGATGGTTAGCTTATGCATGGCTAACACACACAACATATACACAAACACACAAACACACACACAGACACA
TATGTATGTATACACACACAGATACACAGAGACACACAGAAAGAGACATAGACAGTTAGACAAACAGACA
TTCACACAGAGAGACTGACAGTAACAGACAAACACACAGACACAGACACACATACACAGACACAAACACA
CAGACACACACACATATACAGAAGCACAGACACAGAGACGATAACCAATATACAGATACACACACAGACA
CAGACAGACACACACACACACACAAACACACTTATGTACACACACACACACACACATACACACACACACA
CACACACACACACACACACTCATCTCTTGTCTCCTACCTAGAGTGTCCAGGTGCATAAAACGTGTGAAAG
GATGAAGTGGACCCAGGAAACAGTTAGTCAGCAGAATATTGGTCTGCGTGCAAGTGAATTTTGGTGTCTT
CCAAGGATTTCAGTGTCACAGCTCTGTTAGAAGGTATTCAGGGACACGCTATGGTTGTGTGCATATAATT
TACTCAGGGTCAAAAGGGCTAAACGAACCTTGGAGAGCAGGAAGGGGTTTTTGTGTGCACTTACATCAGT
TGCAGGCTTAAGGTACCAGGAAGTCCTCTATTGCTATATCTTTATAATCTCTGACCCAGCATCGGTCTGT
TGTTCAGTGATCTCCATTTTACCTACTCAGAAATCGACTCCACTGAATGTGCCCCATACCCAACCCTGAG
GTCCTACTTGCTCGATTTCAAAGGATTGCAGGTTCATGTTCTGCATTCTCTGTCAGAATAAATCCTCAGG
AACGTGGCCCTCTAGACATCATGAATTAACCAGTGCTTCCATGGAGTTTCTGCATTAACCCGTATGTCCT
CTATTTCTGGCCGGTTCTCTCTACACCCCGCTATCCCTCCATCTTCCCCTCTGAACTTCTGCTCCTGTCC
TCAGTCGCACTCACTCACTCACAGAATCTGTTCCAGTTTTTCCTTTCAGATAGGTCGATGCTTTTCTTCT
CAAGGTGCCTTCTCCTTTCCTTTGTCCTCTCTGCATTTGTGGATTGTAGATGGAATATGATTTATCTCAC
AGCCGATACCATTCATAGGTAAACGCCTGCCATGTTTTTGTCTCTAGGTCTCATTTCCCTCTTGGGCTGA
TTTTTTTTTCTAGTTTCATCTATTTTCTCTTTGGCTTCAGGATATCATGCCTCGACCACTATGATGTCAT
TCCCCCACCCCTATGATGTCATGCCCCACCCCCATGATGTCATGCCTTGGCCCCTTGTTAGAATGGTTGT
ATATATTCACCAGGTAACATTCTGAATTCTGCCCTGTCACCAGACTCCTCCAGGCACCCACCATTTACAG
TTCTTCCTCCTATCCTCTCCCCTTCTACTCTTATTGAGTAGAGGACCCCTCTGGGTACACCCCGTCTCCT
GGCACATAAAGTCTCTGCAGGACTAGACTCATCGTCTCCCACTAGGTCCTGAAAACGCAGCCCGGGTAGG
AGAACAGGATCCACAGACAGGCGACGGGTTTACTGAACTCATGTGAGAACCATTGTGCTCCTCTACCTCT
CTCAGTCCTTCCCTCAGCTCTTTAGTGAGACTCACTGAGCACTGTCTGATATCAAGCCCTGTGCCTGTGC
ATCTGTATCAGTCGGCTGCTCGTTGGAGCCTTGCAGAGGACAATAATGCTACACTGCCGTCTGCAAACAT
AAGAAAGGACCATTAATAATGTCAGTGTTTGCCGTCTGCCCATAGGATAAGTCTCACATCCGGCCACTTT
TCCTTTGGCCATTTCCTCATTTCCTCTTCCATCTCTCTCCGTGTGTCTCTTATAGAGGGGGCAATTTCTG
GGTCAAAATTTTGGGGATGTGTTTGGTTCCTTATCCTTCCACCTTGGGTCCTCTGTGGCTACAGAAATTG
ACCATTTCGGTGTCCGTATCCCCACTGTTACGAGTCTCAGCTAAAGTCACCCTCATGGACGCCAGGGTAT
CCTCACCCATCCCAGATTGCTGGCAAATCATAGAGATAGTACCAACCCTGGACAGTCACTGATTTCAGTT
TATTCTCTTGGCGCTCTGTCCATCTTGCTCATCTCTCCCAAGAAATGATTCTCAAACCCTATTTACCTTC
CCATCCCCTCAGTCACCCAATCCTTTCCTTCCAACTGCCTCTTCTCATTACTTTGTTCCTCCTTCTGAGT
GAAATTCAAACATTTTTCTTGGCCCTTTCTTATTGTTTATCCTCTTTGGTTCCATAGAACTTAGTGTGTG
AATTCTGTACTTAATGGCTAATACCCTCTTTTAATGAATATATACATGTTATTTTGGGTCTCAATTACTT
CATTCAGGACAATACTTTCTCACTCCATCTTCTTGACCGCAGCTTCTCAATGTCCTTATTTTTCTTTCTT
TTTTTTTCTTTTTTTCAGAGCTGGGGTCCTTATTTTTCATATGTGTATAGTATTTCATAGTGTAAATGAA
CTAAATTATCTGTAGCCACTGTTTGGTTGAGGGGCATCTGGCTTATTTCTATTTTCTGTTCATTATGAAG
AAATCCACTAGGAACATGATGGAGCACATGTACTCTCTGCATGGCAGAGGTCTTTTCAGATATAAGACCA
GGTGTAGTATAGCTGGGTCTTTAGGAAGAATATTCCCCATTTTCTCACAATCCACTGGACAGATATTGAT
AGCATTATACAGATTTGCTCTTCCCAAGCAAATGCAATTTGTATCCTGATATTTATTTGCTTCCTCAAAG
GAGGTCTCCCCCCACAAACTAGCCCTCTATCATGGACACTGGTGATCACATATGAAACTTCTTCCCATTT
TAACCGGTCAGTAAATGCTAGAGCCTATTACAGATAGCCGGAGGGGAAAGTTGGTACCGAAGGTATGACA
GTGGGGTTTGGTAGAGAGGCAGAAGAGGGTAAGAGGGGAAGGGAGAGGACTGAAGAAAAAGAGGAGGAAG
TAATGATGGAAACAATCCATGTGGCCTGAAGAATGCACATGTAGCAGGGGTTTTATGGTTGGAGTATAAG
TTATGATAACGTTGGATCTACCCAATACACGTTTATAGATTATAATTATAATAACCAAATTGTGTTTTCT
TTATGGGTCATTGGGTTTGGAAATTCCAACAAGCTTTCCTCAACAGTATTTCTGAATCAAATTTTCTGTT
AATAGAGATCACCCCTTGTAGGGGCTCTAACCATTGCTCCATAGTCCAGTAGATACAGCTGTTTCTTCCT
CAGTCATGTCTCTTGTATTTTCTGTGGATATCTGTTTCTTCAGTGATCCATGCCCAGTGTTCCTTTTTCT
CAAGGTTTTCAATGATCTCACCCAGAGGAGTTTCAGGTTTCTCAACTTGTTCCACTTAGTTAACTGCAGC
TTCACAATGTCCTTATTGCTCATACCTGCATATTATTCCACTTTAAAAATTTTCTGATAACAGTGAACCG
TCGTGAGTAGGCTAAAATTTCCCAAGAAAACATTAAACATTCAGTCTCTAAATCTAGATCTCCTCATCCC
ATTATGCTTGCTTTGCCTGAATGGCCATGGCATGAGCAGTTTTTTCTTAGGGACATCAAAGCCATTTCCT
TCTCCAGTAATGGCTGCCATCCCTCTGTCACAGGTTTTACCCTGGTTATTTTTGGTGACTGATGTGATTT
AGAAATTGTAACACCATCTGCATGGTAGAAAGCCAGAGATGTTTCAGGTTGACCCTGCTTCCACAGCCAA
TGATGTCACATGTGCACATTGAGCAACCATGTGACACCCAAACAGCAAGATGATGTCATCTTTGACTCCA
CATGTGACTGCAAGATTGCCTCTTCTCCTGCATGCACCTTGGCAACCATGTCATCCTGACTGCAAGATAG
GAACTTTGAATCTACACCCAAAATTAAGATGGCCTCTTTAACTCTCTTAATCCTACCCGTCTGTGAGCAT
GGGAGGTCTTTCTGTCTTCTGCTACCTTCCTCAGTGTCTCTTTTCAGAGACTTGGAGTTCACACCAGATA
TGCTTCTGATGTGCTAGGTTAGAGTTAATTTATATTTCATAATATATATATATATATATATATATATATA
TATATATATATATCCATTGTGATTGGCATGTCTTCCATAATTTCTTCTCAGCCTCTCTGTCATTTGCATG
GCATATTATTTTCATTTAATTTTTCATTCATCCACTTGGCTGAAGGTGTTTTTCATATGTAGGTCATTTC
TGGTAAAACTTTTGGATCACATATGTTCACTATTATATGATGTGTGAATGGTGATACACTGAGTTCTCCT
TTTGCGATATCATCCCCTTGACCTCCTTTGGTTGTCTTATTGCTCTAGCTGGGAATTTAAGGACTTTACT
GAAAGGATGCTGCGAGGTGTGCAGTCTGTTCTCATTCTCCAATTTAGTAGAATTGCCTTTTGCTTCCCTA
CCCCTTATTTAGATATTAACTGTTGGCTTGCTATATTGCATTTTATGTAATATTTTTTGTATTTATTTTA
GTATTTTATTACATTAGGTATGTGCCTGACATCCCTGGTCTCCCTGAGACCTTAAATATGGAACGACGAT
GGATTTTGTCAAAAGCATTTTCAGCATTTAAGAGATAGTCTTGCATTTTTTCCTTCTTTCTTTAATTCTG
CTCCTTCACACCATTGAGTAATAGTGAATATTAATAAATCATATTAAATATGTTAATAATTAATATATTA
TTTTTGATATATTAATGTAATATATCAGTTACATTATTATATCAATATATATTAATTTAATATAGTAAAA
AATATATTAATATTAATTATATTTACCTTATTAATATAATAATTTAATGTATAAATACATGTTAATATTA
ACATAGTATATTAATATTAGTTATATATTATGATGTTAGGATATAACAATTTAATGTTACTTTATTAAAA
TATATATGTATTTTATTAAAAAATATATATTATGATATGCAACTACCAAAAAGTTAAATCCAAGGGGAGC
TCCCACGTTAATTTGAAGTGCAGAGGGCACAATTTTTTTTTCAGTTAAGTTTGTTAATATGGTGGATCAC
TTCAATGGGTTTTCATAGATTGATCCACTCCTGCATCCTCAGGAGAAAGCTTACATGATTGCACTGAATG
GCAGTTTGAAATGCTTTTCATTTAGTTTTTGAGCATTTTACCTAGTATTTTTTCCACCATTGTCTGTAAA
GAAAATTCGTCTGAAATTCTTTCTTTGTTGAGTCATTTTGTGATTTCGGTGTCAAGGCGACAGTGGTGTC
GTGGAATCTGTTTGGTGATTTTCCTTCTGTTTCTGTGTTTTGGAGTAGGTTGAGAATTCTTTGAAAATCT
GGTAGAAGTCTGCGCTCAATGAAACTGGCCCTGAGAATTTTTCAGCGGTTAAACTTTCAATTACTGTTTG
TGTCTTTTTAGGGGTTGTACAGCTATTTACATAGTTTATCTTACCTTAGTTTACCTGTGGTCAGTGTTAT
CCATCTACACAAACATCCATTTAATTCAGAGATTCTAATTTTGTAGAAAGCAGGTTTTTGAAGTGAGACC
TAAGGATTCTGTGACTTTCATCTTTGTCTATCGATGTGTCTCCCTGTTCATTTCTGATTTTGTTATTTGG
ATGCTGTCTTACCTCGTATTACATTATCTATTTAAGGGTATGTCTGTCTGGTTGATTTTCCCAAGGAACT
AGCTCTTGTTTTTGTTAATATTAGTATTCTTTTTTTTTCTGGTGGATCACTCTCACCCTGAGTCTGATCA
TTTCTTTCTATCCCCTCCTTTAATATGTGTTTGCTTCTTTTTATTCTAGAGATTTCATGTGTGCTGGGAA
GCTGCTAGTATGGGGTCTCTCCAGTTTCTTTATAAAATTGCTCTGTGCTGCATGTGCACGTTCCTCTTAC
ACTGCTTTCCTTATGTACCTTAAGTTTGGAGACAATATGCCATCATTATCATTGAATTCTAGGAACTTTT
TTTTTTCAAGTCTTCTATGAACTTGTGGTTCTTCAGTTGCAAGCTATTGAATATCCATGAGTTTATAGAC
TTTTTGTTATTGTTGAAGTCCAGTTTAAATCCATGGTGATCTGAGAAGATCCAATGGTTAGCACAGTCTT
TCTGTGTCTGTTGTGACTTGTTTATTGAGGGTGAACATGATCAGTTCAGGATAAGGTTCCATGAGGTACA
GAAAAGATAGTGTGTACTTTTGTGTTCATGTGAAATATTCTGTAGATATGAGTGAGGTCAGATTAATTGA
AACCCCTGGCAGTTATATATTCTATTTTTATTGTTTTATTTTTAGTTTCTGTCTCAATGACCTGCCCTTG
GTGAGATGGGACATTGATGTCCCCCACTATTAATGTGTGAGGTTCGATGTGATATTTGAGCTTCAGCAAT
ATTTCTCTCACCAATGTTGCTACTTTTGTCTTTGGGATATAGACATCCAGAATTGAGATGCCATTTTGGT
GGGTTTTTCCTCTAATAAATATGAAGTGTCCTTCCCCTTCTCTTTTGATTACTTTTGTTTGGAAGTCTGA
TTGCTGGATGTTAGAGTGGCTACACCATCTTGTTTCTTGTTTTATTTCTTGGAAAATATGTTCCAACACC
TTAGTCTAAGGTTATGTCTATCTCAATTGCTGGAGTGTGCTTCTTGAATGCAACAGAATGACAGATCCTG
TTTTTACATCCATTATTTTAACCTCTGTCCTTTTGTTGTTGAATAGAGGCCACTAATGCTTAACGGTATT
AATGACCAGTGATATTAACTTCATGCTATTTTGATGTTGTGGGTGCAGGGTTTTCTTGCTTGCATGTATA
TTGGTTTTTTGGGTTTTTTTTTGTTTTTTTTTGGGTGGGATGTTTGAGTGTGTATGTTAGTATAAAATCT
GTTCTGTAGGGTGAATGATTTTTTTTGTTTGCATGTTGTTTTTGTTTTTTTCGGGGGGTGGGGTTGTTAG
AGCATGCAGGCAAGTACTTCCGTAGGTTATGCTGTGTAATTTTTAATTTCTAGTCGGAGGTTGGGATGGT
TCAAATTCTGAAAATCCATCAGTATAATCCACTATAAGTGAAACTGAAGGAAAAATTACATGATAATCTC
ATTAGATGCAGAAAAAGCAATTCCAGCCCCACTTCATGATAAAAGGGTGTGAGTGATAAGGGAGACAAGT
CCTATGGAGAAACATAGTAAAAGCAAGGGAGAGGAAACCTGTAATGACTGTCAAGCTAAATATAAAGAAA
CTTAAAACAATTCATTAAAGTGAAGGACAAGGTAAGGCTGCCCACTCTCCCTATTCAGTATAGTATTTGA
AATTCTATCCAGGGTAAAAGCATGGTTCAAATTTGGTTCTGACATGGAGTATTGCCAAGTGCTGTGAAGG
AGGAATGGCACAACATTTTAAAAATCCTGGGGTATGGCCCACTCTTTAGAACAGCCTCATTGCTCTTTGG
TGAGTCATAGCCCCAAGGACCAACTGTACTGAGAACTTCATGCAGCGTTTCGCTCATATCTCTCTAATTC
TAAGAAGTACATAAAAATCCTCCTGGAGCTTACCACCACTCAGGGAGCAACATCATTGGCATTTGCAATA
ATAGTGGTCGAGGTCTTTGAGGAATTTCCTCTGTGGAAGACCAATGCTTCCACCATCACCAAAGGAAATG
TAGAATAATTAGTGACGACCAGCACCCTTAAAAAGCATTTGGAAAAATAAAATTGTTTGTTAAGCTGGCT
AACATGTTTTAACTACTGCCTCTGATATAAAAAAAAATTAGGGAACAATTTGAAGTTCGAAAAGACAGGG
AATTTTTAAGGCCAGGGATCAAGCACAATGGTGGCACAGGCTAATGGTGTGACTGTCACACATGCTGGAC
TGTTGAGGACTGATTTCTGTCCCAGTTGTACCCTCAGCTCTCTGATAGGATTTAATAAGGATTGACAATC
ACAGGTGTGCATTCTGATCATTTAAAGTAGATATGACATTTTTATACACATATTTAGATTTGTGCTTTTT
AAAAGATTCTTATTAGAGTACTTTTAAAGATAAATGATACAATATCAACCATTTCTCTGTAAATTCAAAA
TGCTGCCTACAGTGAAGGGAAACCGAATGAGAAAACTACTTTGCTTACTCTTTGTTACTCTATAACAAAT
TGCTTACTTATGAGCCTTGTTGGCCTTGGGAGTAATTTGTTTATTTTACGTGTACTATGTAATATTTCTT
CTCATACACTATCACTCTTTCAGCATCAAGCATGAGAAGAAACTAGAACATTATCACATTTGCAGTTTTA
CTTGGCTTGAAAGATTTCACTAGGATATCAAAGCTATTTGCTGTGGTTTGCCCTGAAGTTATCTGTATTT
TGATGCTAATTCCACTGCCCCAAGGACAGCTGCCTACTCATGTACTCAGAACTCAGGTGACTTCACCAAA
ACCACCTCCCCATTGAATTTGTAAAGTACAGGTGTGGGGCAGGTACATGATAGAAGGATGCTTTGGGAGT
AATTTGTTTTCTTTACTTGTACTATGTGAAGAACTTTTCTTTACCATGTAAAGAAGGAGGTCATTGGAGG
AGAAGGAAGAATGGGTGAGAGAGATGTTTGAAGAAAGAGGAGGAGACTGGAGGAAAAAGGGGAGATAGGA
AGAGGAGAGGGTGAGAAGTCATGGCAGGTGAGGTAACAATTATGGTCTGTGTATTTACAGGTTATTATTA
ATGTTCCTAAGGGATGGATGGTAAAGGGCTTTGTATATTTAAGTGCGCAATTATATCTTAGCAATTGGGT
CAAAATTTTTGTGATGTGTGTCTTCTATGTGAGGGATTGAGTATAGGAAAGTGTGTGGCGGCAAGGGACA
CTGGGCTGACAGGGAGTAGGGATGTGTTTTCACCAAGATATCTACCTATTATATTAGGACACTACGGTGC
TAGTGATAGCATGGTAAAAGACAAGTTTTCTTTTTTTTTTTACAACAACAGATGGCAAAACAAGGTGATG
GGCAAGAATCCACTAGTAATCAAAAAGTTGAGAGAATCTTTTTATTTTCTAAGTAAGAGGACACCTGTGC
CATATTAATTCTTGATAACTTAAGAGCAGAATATAAAACAAAAATGGGGAAGAAGCAAGGGCTGACAGGC
TGTTGGTCCCCTGCTGTGTGATAAGTAATGGCAGTTCAGAGAGTTAAGAGATTAAAGCTGCTTTTTAATG
AGAGTTGTTTAGTAAGTCTTTCAGGATACACATTTTATTTTTAACATAGGCTCCACAGGGGAATTTTGTG
TGGAAATCCTAGTTACACAAGATACTTCTTCTATTAAGGTATTATTAACAAGTGATTAAGTTTTATTTAA
GAAAGAATAGAGTAGAGAGATTACCTGAATCAGGTGGGGATTTTCATCTACTGCTCAGAACTTAGGGAAA
AATTAGGCACTACCAAGTAGAGAGTTTTGATGAAATGTCTGTAACAACAGGGAAAGTGAATGCAGACATA
TATTGTAGAAGTTATTAACGATAAAGAAAAATCTGTGGCTTCAGGTAGAGAGCTTAACAGACTGAGATAT
TTTGGGCAAAAGTCCTGGTTTGAAGTTTTCTTATTGATATTAGAATTGATAGAAGGTATTCGATTAGTTT
TATGAATTATCCCACTATATGGCTCGTTGATGACGCTTAGCGATGATTTGTGGTTACTTTTGATATTTAC
GACAATAGCAAGTTCAAATTCTCTTAACATGGGCTCCATGGGAACTTTGGGTTTATTTCCTGATATCACT
AAGTACAGAGTTATATCAGGCTCATTTTATACATAAATTCCTTTTTTAAAAATTGTTTAATCTTCAGGAT
GGGTGTGACTTTGAGTTTTATGCTTATATTATTACTCTGGGAGAGAGCGCAAGATACAAGCTTCTCTGGT
TTCAGATTAAGAAACAGAGTATTTTGGAAGAAAGATTTTGTCCTTGTCTTTTTAAAAATTGTGATTAGGA
TTCTGGAAACCTCACAGAGTCATACTGATCAGGTTTGATATCAGTAGACGGCTATCAAATATATGTTCGG
GAGAATCAAACAAAAGATATATCGATTCTTAACCTTTTTCCTGAGAGTTGTATTTTGTAGAGTGTACCTA
CTTGGAATCCTGGTTTCAGTAAATTCCAGCTGGGTCCAGTCAGGACATATCGGCTATCGCATTTGTTTCA
TTTTTCCTACCCCCTACACCTAAGGATATCTCAACGCCCATGTACAACTTGAAGAAGTTATGGTGGATCC
GTTGTCTCAATTACCTGGAATTTGTGGGGTGGGGCTGGAAGTGGTTATTCTAAAGATGTTTTTATAAAGA
ATTGAAAATTGGTTGAAATTTAGCAGGGAGGAATAAGCTAGATTTAGTTATACAGTCATAATCGTATTTG
GTAACTAAGCTTAATCTTATCTTTGTTTGGGTATAGAAATAATTGGAAAAAAATTTAAAATTACAAGAGC
CAGTTCTATTATTTTTGTCATTACACACTTCTGAGTTGATTAAACCTGTGAGTTAAGATTGAAATATTAA
AGTCATGCATCTGACTTTGTAAGAGTACTATCAAGAAAAAATTAAGATATAAAGACAACAGTCCAGATTG
TCTTAGATAGATAGATGCTTTTCAAAAATGTAAGAAATCCACAAAATTTGAGATTTAAAGTTATTACGTA
TCTTTTGTTGAGTCATATCTTCTCCTAACTGTTCCCCTTTGGCAAATTTAATGAAGAATTTGAACATCTC
TACCTCCAAATGAGGCAATACTTTGTGGCTAGGCAGTCACTGGAAAAAAATGCCTGTTTCATATGCAGAT
TAATACTATCCAGAAAAGGACAAATTATGCAGAGGATTTGAGGGATAAACCCTGCCAATACAGGGTAATC
AGCCCTTCCAAGTCTGCCTTTCAATAGGCTGTCAGTTGATCTTGTGTCAGAAGGCTGAAGACTTAAGCTC
ACATGTTGCTAACAGGGGATTGTGCTATTGGAGATTTGTCTCTACAACCTCTCAGTTCTAGAAGCCCTCT
AAGACATCCTATGTGTATAGATATTTTGTCACTCTCAGATTTCTGACGGGGTAGGAGACTGATTATAGCC
TCATTGCTTATCAGGCTGTATAACTCTGAATATACATATTTTACTGGATAGTTATCAGATAGTATACAAG
CTAGCCAAGACATAATATAGATTTTAAGCCTTTCTGAAGCTGGAATGAAGAACTAAATGCTCTTTCTAAC
TGATATAGTGACAGACTGGGTTTTGAGTATATCAAATGCTTTATAAATTGTAGAATAGTAATAATCTTAC
TCAATTGATATATATAAATGAAAAGTCTGTTTAACTGGACAAAAAGCGGGAAACGTTGTTTACACTAAAG
TTATCTGTATTTTGATGCTAATCCACTGCTCCAAGGACAGCTGCCTTGTCCTGTACTCAGAACACAGGTG
AATTCTACAGAACAGCTTTCACATTAAATTTGTGAAGTACAGGTGAGGGGCAGGTACAGGATAGAAGCAG
GCCTATCATTGGAAGAGAAGGAAGTATGGGCAGGAATGAAGTTTGAAGGAAGTAGAAGAGACTAGAGGAA
AAAGGAGAGACAGGAAGAGGAGAGGGTGAGAAGCCATGGCAGGTGAATTTAAGATACTACTCTGTGTATT
TACTGGTTGTTATTATTGTCCCTAAGGTATGAATCGTACCAGGCTTTGTATGCTTATGTGGGCTAATATA
TCTTATCAATTGGGTCAAAGATTATTGTGTTGTGTGTTCTTTCATGTGAGGTTTTGAGTGTAAAAACATG
TGTGGCAATAAGAGACACTGGGCAGCTGAGGAGTGGTGATGTATTCAACCAAGATATCTAGCAGAGACTT
GGGAAACTACAGTGCCAGAGATAGCGGGATATAAGACAACTTTTTTATTTTTATATTTTTGCAACAACAC
ATTCACTTCTGTATTTGACATGCTCTTTTTGTGTCACTTAGGGAAGATCTATATCTGGTTCCTGACAGAA
TGTGCTTCTTAGGTTCATCAATCTTATCTAGTTATCTAGTTTTGGTGGGTGATTATATATATATATATAT
ATATATATATATATATATATATATATATATATATATATATATATATATATATCGGTGGTTCCTACAACTA
TGAGATTACGTGCAATTTTAACATGGATTCTGAGCAGGTATGTCAAGAAGGTAGAATCCACAAACGGCAA
TGCCAAATAGACTCGCTCCTATTCTTATGACCCTAATGAAGTTGAGGTTTCATTGGACCTCTAGTTCTTC
CCTCCCTGCCAATCCTCCTGTATCTTATCTTTGGCGTGAAGAAAGAATCATTTTAAAACATCCAAAACCC
TGAAATCTCACCCTTGGAACATGACAAGATTGATATTACAGAGATCATATCTAATGGGACTACATAGTCC
ACGCTGTCCTTTGATTTACTCAGGCAGTTATTTCTTTGCACAAAATAAAAATTTGGGAGTTTATCATTTT
AAGTAGGTACACAATATTTACACTGTTAAATTCACTTCATAGCTTAGCCACGTTTGTTGCCAAAATCATT
GCCAAAAAACTGGAATTTGAAAACAGAATACTTGAGTACACATTCAGGAATATCTATAAAGACCCCTTTC
AAGGAATGAACAATTAGAAAATGAAATACAATATTCACTCAATTAAACATCTGTAAAGAAAAAATGGCCT
GTGGGAAACAGGGAAAAAATAGGAAATTGATCTGTTTGTCAGAGGAATGGAACTGGGAATAGAATTATTA
TCCAAAAGAATCTCCTACATCCCATGTTCCTAGATCTTTTCTACTCAATACAAGCCCCTAACTGAGTTTC
TCCATGTAGAGCCTGTAACCACTGATGAAGCAAAGAGAAGTTTCCAGCTGTAGAGAGATGTAGTACATAA
ATGTTACCAATGTGTCACAGTAGACATTCCTGGAAAAGGCAAACTCGAATCTGGTCAATGTAAGGAAAGC
TATTTAGGAGGTAGGCCATGGCAGTTCTCACTGACATCATCATTTGACCCTCCCTGAAAAATTTCTTGTA
CCCTGGAGAGCCCTAATTTTGTGATGTCACAAAAAACTGCATCACATATATTCCTGCAGTACCTCTAGGG
ATTACTAAGTGGCCTCTATTTCAGTGCAAACAGCCATTTGGGAAAGAGAACAAAGAGGATGTATATAACA
AAAATGAGTAGAAGAAAGTTGGCTTTCTGTTTTAGTTTGAAAAAAATGAAAAAAATATGTGGTACATGGG
AAAGTGCTTTGAGTGCCGTGTAGGGTTTGTGAGGGTTCACTGAACACATGAGCCTTCCACATATGGGATT
CAGGAAGTGGGAGCCTCTTAGTAGCAACTGGATTTCCTTGCTTGTTATGGTTCCTGAAAGTCAGAGGTTT
TTTTTTTTTTATCATTAATTTCATTATTCCAAAAGTCAGGTGTTGGGATGGGTACAGCTTTTTTTTTTTT
TTTTGAGAGCACATGGCTTCTATTTTTTCTTCCAGAAGGAAAACGTCCTGAGGAGGAAGGGAAAGAAAAG
TATTGTATCCTCAGCTCAGAGTAAACTCCTTCGTGTACATGATTTCTACACTGTAGTTTGTGTCTGACAC
TGATATCTGGGAGGGAGAAATGCTTCTAGTTCAGACTTAATCATATCAGTCTTTCCACTAGTGTTATGCT
GACTACCATTCCCTAACAGTGTCCCTCTAGATTTCTGAATCAATATGTCTGATTACCTTGCAGTTTTATT
TACTTTTATCTCTTTCATAATTTTTTTTAATTTAAGCTAATTTTAATATTTTTTGGATATTTCTATATCT
ACATTTAAATGTTATTTCCTTTCCCAGTTTCCTCTCCATAAGAGACCTAAATGTTTCCATTCCTTGACAT
TTAAACCACCATTACTCTCCCTTGACATATCCTTGAACTGGGAGTCAAACCTAGGGAGGACCAAGGTCCT
CTCCTTCCTTTGGTGTCCACCAATGCCATCCTCTGCTACATATGCAGTTGGAGCAATAGGTCTGTCCATG
TACAGTCTTTGATTATCTGTATAGTACCAGAAAGTTCTTGTTCATTGTTCTGATGGGGTTGATAGCCTCT
TCAGCTCTTGTAATCCTTTCTGAAAATTTATCAACTAGAGGTCCGTTTACAATTCTCTGGTTTGCCACTA
GCATTCACTTCGGTAACTGACATGCTCTAGTTGTGTCTCTCAGGGAAGATCTATAACCTGTTACTGGCAG
CATGCACTTCTTAGCTTTATTAATCTGAATCGTATCTAGTTTTGGTGTCTGATCTATTTATCTATCTATC
CATCTATCTATCTATCTATCTATCTATCTATCTATCTATCTATCTATCTATCTATGCATATATTTATCTA
TCTATCTCTGACTCTGTCTCTAGCTCTATCTCTTCTCTATCTCTATATATCTATATCTATTTATCTATAT
CTATTTTTACATATATGTACATATATTTGATGGCTTATACATCTATGAAATTAGTTGAAATTTTAACATG
GATTCTGAGGTCCTAGGTCAAGAATGGAGAATCCACAAATGCCAATACCAAATATACTCCCTCCTGTTCT
TATGCGCCTATCGAAGTTGAGCTTTTACTGGGCCTCAAGGCATTCCTCTCCCTTCCCATCATCCTGTATC
TTTTGTATGGCCTGAATAAAGAATCATGGTAAAGTATCTAAAAGCCTGAAGTCTCACCCTTGGAACAGAG
GAAGGTAGATATTCCAGAAATGATACCTAATGGGACTACAGAACCGCATGCTATAGTCCATGCTGTCCTT
TGATTTACTGATGTCAGGTAATTTTTGCATAAAATAAAAATTTGGGAGTTTATCACTTGAAGTAGGAACA
CAATATTTACACTATTACATTCACTCTTTAGCTTGAGCAGCTTTGTTGCGAAAATCATTGCAAAAAACTA
GAATTGCAAAACAGAATTTTTGAGTACATATTCAGGAATATCTATAATGTGCCCTATCAAGGAATGAACA
ATTAGTAAATGAAATACAAAATCCACTCAATTAAATATCTGTAGGGAAACAATGGCCTTTGGGAAACAGA
TAGAACTTAGGAAATTGAACTGTTTGTCACAGGAATGGAACTGGGAATAAAATTATAATCCAGAAGATTG
TCCTACATCCCATGTTCCTAGATCTTTTCTACACATGCGAAACCCGTAATAACTTTCTCCATTCAGAGCA
TGAAACCACTAATAAAGCAAAGAGAACTGTCTAGCTTTAGAGTGATGTTCTACATAAATGTGTCCACTGT
GTCAAAGGAGACACACCTGGAAAGGTCACCTTAGAATCTGGTCAATATAAAGAAAGCTCTTTAGCAGGTA
GGCCATGGCAGTTCTCAGTGACATCATCATTAGGCTGGCCCTGAAAAATCTCTTGTATACTGGAGATCCC
TAGCTTCTCCTGTGATGTCACAGTGTTTTCCAGACTGCAACTGCCTCTCAGACATTCATTCAGTACCTCT
AGGGTTTATTAATTGGCCTTTATTTCAGTGTAAACAGCTATTTGTGAGGAAGATCAAAGAAGATGTAGAT
ATCAGAGATGGGGAGAAGGAAGTTGGCCTAGGAAGTTTTAGTTTAAAAAACGAAGAAATATGTGGTACAT
GGGAAAGCACAAGGAGTGCTGTGTAGGGGTTGTGAGGGTTCACTGAACACATAGCCTTGATCTGAGCCTT
CCCCATATGGGATTCAGGAGGTGGGAGCCTCTCGGTAGCATCTGGATTTCATTGCTTGTTATGGTTCCTG
GAAGTCAGAGGTTGTTTATCATTAATTTCTTTATTCCAAAAGTCAGGTATTCGGAAGTTTACAGTTGTTT
TTCTGAGAGCTAATGACTTTCATTCTTTTTCCCCAGGAAAAATAGTCCTGAGGAAGGAGGGACAACAAGT
ATTGTATCGTCATGTCATCTCAAGGTAAACTCCTCCTTGATTTGGATTCCTATAGTGCACTTTGTTTCTG
ACACAGATATCTGGGACAGAGATGTGCATCTAGTTCAGACATCATCATCTCAGTCTTTCCACTAGTATTT
CTCTGATTACCATTCCCTGACAGTTACCCTTTAGATTTCTGTATCAATATGTGTGATTCATTGACAGTTT
TCTTTTCTTTTAACTCTATCATTTCTTTAGGAATTTTTATTGCGTTTCTAATTGGATACTTCTATATTTA
CATTTCAAATGTAATTTCCTTTCTCAGTTTCCTGTCCATAAGAGCCCTAACCTGCCCCCCTCCCCTTTTT
CAATAACCCCCCTTACTGCCTCTTGACAGTACATTGAACTGGGAATCAAATCTAGGGAGGACCAAGGGCC
TCTTTTTTCATTGGTGTCACGAAGGCCATCTTCTGCTACATTTGCAGTTGGAGACATTGGTCTGTCCATG
AGCAGTCTTTGAATATTGATTTAGTACCAGAAAGGTTTCATGTATTGGCATTGTCCTTGTGGGGATTAAA
```
