## Supplemental_Data_1 for "The SHR/Akr Y chromosome reveals repeated turnover of the rat pseudoautosomal region" (part 51 of 81)

```
GCCCCATTCAGATCTTGTAATCCTTTCTCAACATTTACCAACAAGAAGTCCATTTTCAGTTCATGGGTTT
GCCACTATCATTTACCTCTGTATTTCACATACTCTAGCAGTGTCTCTCAGGAAATGTCTATATATGATTC
CTGGCCGATTGCAGTTCTTAGGTTCATCAATTTTATATCATTTTGGTGCCAGATGTGTGTGTATATATAT
ATATATACACACTTTTGGTGGCTCCTACAGCTAGGTGGTTCGTTGGAATATTAACATAGAATCTGCCAAA
CTAGGTCAAGAATGTAGAATTCAGAAATGACAATGTCAAATAGACTCCCTCCTGTATTATGAACATATTG
AGTTTGAGGTTTGACTGATAAACATGTCATTCTTCTCCCTGCCTATCCTCCTGTATCTAAGGTTGCTACT
TAAGGACGAATAATGATAAAACATCCAAAACCCTTAATTCTGGCCATGGGAACACAGGAAGATAGGTAGT
GCAGGTTTGATATCAAATGGGACTAGAGAACCGAATTCTGTAGTCCATGTTGCCCTTTGCTTTTCTGATG
CTTGGTAATTTTTACATAAAAGAAGCTTTTAGGAGTTTATTAATTGAAGTGAGTACACAGTACTCACACT
GTTATGCTCACTCTATAGCTGGGCACACTTTGTTGCCAAAATCACTTTGTTGCAGATAATGGAATAGGAA
AAAAGAATTTTTCAGTACACATTCAGGAATATTTATGAAGTCCCCTGTCAAGGAAAGTACAATAAGAAAG
TGATATACAATATTCATTTAATTAAAGGTCTGTAGGGAAAATACTGGCCTTTGTGATACATAGATAACAA
AGAAAATTGAACTCTATATCTCAGGAATGAACCTGAGAATAAAAATATTATCTAGAAGAATCTTCTACAC
TAGATGTTCCAAAATCTTTTCTACCCATGCCAAGCCACTGACTACCTTTCTCCATCCCAAGTTTGTAACT
GCTAATAAAGCAAAGAGAAGTCTCTAGCTTTAGAGAGATGGAGTACATAAAGGTTTCTACTGTGTCACAT
GAGACATACGTGGAATGGGCACCCTTGAATCTGGTCAATGTAAGGAAAGATGTTTAACAGGTAAGCCATG
GCACATCACAATGACATAATCAGTAGGCCCTCCCTGAAACATCTATTGAAACCTGGAGAGGACTAGCTTC
TTCTGTGATGTCACAAGTGTTGTCGTGACTGCAACTCCCTTCAGATATCCCTTCAGTACCTCTAGTGTTT
ACTAATTTAACTCTAATCGAGAGTAAACAGTCATTGTTGAGTGAGAAGGAAGAGGATGATGAGATCAGAG
ATGGGAAGAAGGAAGGTGGTCTTCTGTCTTGTTATAAAAAAAGGTTGAAATACATGGTACTTCGGAAAGC
TCAGTGAGTCCTTGTAGGAGTTGAGTAGGATCACTGAAGAGATAGACTTGTTCTGAGCCTTCTGCATATG
GGAATCTAGAGCTGCGAGCCTCTCAGAAACATCTGGACTTCGCAGTTCTTATGGCTCCTGGAAGTCAGAG
TTTTTATATCATTCATTTCTTTATTCCAAATGCCAAGAATTTTGAAGGTAACAGATGTTTTACTGAGAGC
TCATTGCATTTATTCTTTTTGTCAATTATAAAAAGGTCCTAAGTAAGAAATAAAAGGCAAGTATTGTGTC
CTCTGCTCAAAGTAAACTTCTCCATGCTTTGGATACCAATAGTGCAGTTTCTCTCTTACACTAATACCTT
GGAGAGAGAAGTGCTTCTAGTTGAGACTTCATGATCTCAGACTTTCCACTAGTATTTCCACTGACTAACA
CTTTAGATTTCTGAGTCAATTGGTGAGATATACTTGCCGGATTCCTTTCTTTCATTTCTTCCATTTTTTC
TTTATTTTTTTAGAAAAACTCTCAAAACTCATCCTGGCTGACAATGTAGATTAGACGCATCAGATGAAAT
GAATTGAAAAACTCTCCTGGGAATGAAAGTGGTAAGGAAATCACATTGATGTATCCTAAATGCAGTGCTA
AGAGCAATATTCAGACTAGTCTGTGGAGATGCTGCTGTCATCAGAGACCACAGACAATTAGTGGAGAATG
ATTCAGCATTAAACTGGGAATGGAAGATGATGGTTGATATTGTTCTAGTAGATCTCACTACATTAAAAAG
TGTTTCTTCCAGATAACGGAATGATTATTGTAAAGCAAATCCCGGAATGAACTTATGAGACCCACCATCA
GCCTGTCAAATAATGTGCGAAAGAAGAAATCTGTGTCTCTCCAGGGACAAATTGTTGCTTTCAAACCAAC
AGTAAAGTGTCCATTCTATTAATGATACATTGATATATACACATTATAGAAGGATGGATACAGAGTTTCT
TCAGGTCCATGAATGAGGTATTCAGCAGTTGACCTGGATCAGAAATGAAGGTAATTTTTGCCAACTCTTC
AGACTTGAGCTCCTTCACTAGGATCCCCATGATTGAAGAAAAGAACAAACTTCAGACAACTTGTCTCAGA
TTTTTATGTAGTTAAGATTTCCTGGTCTTGGTCCTAGGAAGGAAGGATATCTTGCTTTCCAATTCTTGTT
TATCCTATAATCCTCTCTGCTGCATTCATGCAAATAGATTACTGTGCATTTCTTTAATAGGTTACAATTG
CTATTTTAATTATGTTGCCAAGAACTATAGAAAAAAAGAAGGAATGTATCAAAGCATCATATGAAAATCC
GACTAAGGTAATGTGGCCATTGGAAATTTGTAACTGACCTGAAACTCTTACTAGAGACAAAATGCCATAA
AAGGTCTTCTCTAGATATCTGGTGCAGTAGTTGGTGTTCCCCAACAGACAGTAAAGGATGAAACTCTCTG
TACAGAGAAATCGGACTAGTCACAATGATCACAGACTATGGAACACATAATTTAACAATGACTGACTATT
TTTAAAGTCCTAGAATCCATTAGTTTATTAGTCCAAAAGGCAAGATGTCTTATCTGGTCATTGACATATG
GATAAATATTCAGTATGCAGGTTCTAATGTCTATGAGGATTTGGTATCACTGTGAGTGCAAAAATGAAAA
AGTAAAGGCTTCTTTCTTCCATGTTTTCTACGGGGATTTAAATAGAATGCATGGTTTAGAATACATTGGG
TTTGCCATTCTCAAACAGACCAATATCTTCAACTAAACATTCTTTTCTTGGAAGCTGCACCCTGTCAGCA
TGGCTCACGTGTATGTGAACTGCAAGATCTAGTCTGGGAAGGCGGTCCTGTTCATCGATCCAACCTGCCC
CTAATACTGAAATACCCAAGACTTCCTCAATCAACTCCTTTGCAAACATGGTCTTCTGGGATTTGAAGAC
ATTACATCTACTAACAACACCAATGCAATTCAAGATCACTTTCAACAGCTCCCTGGAGTGAGAATTGTTC
CTTGGGTCCTTATATGTAGAGAAAGACTGCATAGGCAGACACAGTGATCTAATCTACCTGCAACAGAATG
AAGAGATGATGATGTGGCTGAAGCAGATTGGAGCTCTGCATTTATTAAAGGGATGGCAGTAAAAGCCCAT
GCTGACAGCAGACATTCAGACATGCTGAAGCCATGCTGAGACTTGATGTTTGTCACAGATGATGTCAGTA
TTTTCTTATGACTGGGATTTTCAACAAATTGGCTTTCATTCTATTCCTCATTCCAAAAAATCTGTTGCTG
TAGGCCTCAAACCATGGGGCAGGGAAACTTAAGAGACAACAGAGGATTGATAATCCAGTCTTCATTCACT
GACTTGTCTCTACCTCTAAGTCCATGTTTCACAATCCAGTGCATTTAAATCTCCAGGGAATCAGTTACTG
TTTCTCTACCATGCTGGTCTGCTGAAGTCATTTTACAGAAGTCCACTTCCAAGTAATTATTAAAGCAATG
AATATTTTGAAGTTGTTTATGATCTACACACAGGCTTTTTACGCCCCAAGCATGTACCATCCCACTTCTG
CATTTGTAGCTCTCAGCCAGTGTTCTCGACCTATCCATCCAGCAACCCTTAGATTCCACACTTTGTATGA
GGATAATATTTGAAAAAACAGAAGAATAGCTGTAGCATAGTTGTTCTTCACTGAAGCCATATTAACACAG
ACGGCAGAGCATATGATGCATTCATCTCTGTTTGTAGTGTTTAATTCCCCGTAAAGTCCCAAACAATTGA
GAGTTGATTCTGTCAGAGTACCAGCAAAGTCAAATAGGAAATGCAAAATTTCAGAATTCTCCTGCCAAAG
ATGTTTGTGAAAGAAGTTGTTTGCAAAACACTGTCTTAATAAATTTATTCCATTCTCACTTTGATATTTT
GCTTTGATGTCTTGAAGTGACGTTTAATTATCACTGAAATGCAGGTCCCCTCTATAGTCTCCAGTAAGAA
GAATTCATTCCTCAAAAGGATGTATCTGCAGATGCCTGAAAAAATAATAGAAAGAATATTTCTTGATAAA
GATCTAGGTTAAAGTTGAAACATCCTACCACAAAGATACATATAAGAAGTTCATTTGACATTGACCTTAT
ATTATGCAGAAATTCTTCACATATTCCCTCTATCGTTGGGGTTTAATTAATCTCCAATGAATAGTTGACA
ATGAAGAGTAGCCTTTAGAATCATTTTACCCTTTTCAGTAATAGTTTTAAGCAAATGGAACACTAAAAGA
TCACAAAGAAGAAATGGTTATAATCAAAAGATACATGTGGGACAGTCTAACTCTCATGGTCAAGATGACT
TTGCACATGCTCCTTATGGTCATGGATTGCTCTCATAATACTCTGCAGAAGGTTGTTCCTACTGCCTCAC
TTTAAGCTCCAGGAATTCCAAGCTACCAGAGCTGTTCAAGTTCCCTTACAATGACTTGAAAGCCACATAT
GCTTAGGAACTTTTGATGTGCTTTAGCTCTATTGTCAGGTTTTTTTAAGCCTCTACCAAATAGCAAGCTG
TCCTTTTTACCCCCTTCTCAAGACCTCTAAATCTGCCCTAACTCAATTTCTCAATTGACATTAGTCATAG
CTCAGCACCCCAAATATGCACTCATCTTACTGTGTTTCTAACATCCTGCCTGCTACACCAATGGCCACTC
CATACTAGATCTCACATGACTGGTAACTCTTGCTCCACCCTAAATCCTTTCTCCATCCTGTGTCTACTAG
CCAGTTGGTAGAAATCCACACAACTGATTGGCCAAGAGCATCTTTATTGAACTATACAGAATCAATTTGG
GAACAGGACCTTCAGTGTTCGCAGGATGATTCCCGATCTAAGAATCAAAACGATAGCAAACAAGACTCAA
TCCATGTCTCTGGTTTTGGGAGGGAGATAGAGCACTTAGATTCAGAGTTGAAATTTAAATAATTATAATA
TATATGTAGTATTAATTATGCCAGGATAAAAGGATCCAAAAAGTGGAAATGGGCAACATTAAAGGCAAGA
GAAAAATCCCTAGTACAGCAAACAATGTGGACCTGTTAGAAAGACTGGTCTCTTTCCAGCCATCTGAATT
TGTACTTGAAATTCTTCTAACCACTCTTGATCTCTGCATGTAGAAAAGAACAAAAAGAAAAAGAAAACAA
AATAAAACAAAAAATCACCAAAATGAAACCAAAAGCCAAAGAAATAGCTAATCAACCCAATCCTAAAAGA
AGAGGACCAAGTGAAGATTGCTTGAGGTCCTCATTTTTAACTACAACTACAAGTCACCAATAGCTTTCAA
TGCAAAAGTTTGTCATTATTTTATTTGAAACTTCTCAGTGGGTCAAAGAAACAAGGTTTATAAGCTGCAA
CAACAGGAAAGAGAAAAAAATCATACTGTAGAGCTCAACACTGATATTACTATGGTGACTGTGGGCAATG
CAGAGAATATTGGTGTTTGACAATGGGTCTTGTGGTTTTCTATATGCTGGCAATATCTATGACTCTGAAA
TGAATTAGAGTCATCACCAAATCATCACTAAATGAACTGCTCCTTTCTTTGGAGCACAAGATCTGGCAAA
CTGTTGACTGACTATGATTTTTAACTTGGATCTAGCCTCTGTAGTAAAGCTAAGGCTTCTGATGGAAAAT
CCTCCACCAAAATACTGGACTATCAATTGTGCTGCCAGCCAAAAACCAAGTCCTGACTCTACCCTGCAAT
CCAGAAGAGGTTTCAAAGTGTCAAACATAACAATATTTTAATTGTGGCTTTGTCTTTTTTTCACTTTTTA
TTTTAAATAAAGTGTGATTTCTGGCATAATTCCTTCTAATTTCTTCCTCACATAGAACTTCACTTTGACC
TCAAATTCCATTCATGAAGGGGTACTCTTATCTTTCGTTGGCTAAGTTTTCTATTTTGCTTTTATGGCTT
GCTGTGATTGCTTATTGTGACTGTCTAAATGATGCATTATTGAGCAACTGACTCCATAAGAATGGCTTGC
GGCAAAAGATGCCTCAACATATAAAAGAGACACGTGCTCCACTATGTTCATCGCAGCCTTATTTATAATA
GCCAGAAACTGGAAAGAACCCAGATGCCCTTCAACAGAGGAATGGATACAGAAAATGTGGTACATCTACA
CAATGGAATATTATTCAGCTATCAAAAACAACGAGTTTATGAAATTTGTAGGCAAATGGTTGGAACTGGA
AAATATCATCCTGAGTGAGATAACCCAATCACAGAAACACATACATGGTATGCACTCATTGATAAGTGGC
TATTAGCCCAAATGCTTGAATTACCCTAGATCCCTAGAACAAACGAAACTCAAGAGGGATGATCAAAATG
TGAATGCTTCACTCCTTCTTTAAATGAGGAAAAAGAATACCCTTGGCAGGGAAGGGAGAGGCAAAGATTA
AAACAGAGACTGAAGGAACACCCATTCAGAGCCTGCCCCACATGTGGCCCATACATATACAGCCACCCAA
TTAGACAAGATGGATGAAGCAAAGAAGTGCAGACCGACAGGAGCCGGATGTAGATCTCTCCTGAGAGACA
CAGCCAGAATACAGCAAATACAGAGGCGAATGCCAGCAGCAAACCACTGAACTGAGAATAGGTCCCCTAT
TGAAGGAATCAGAGAAAGAACTGGAAGAGCTTGAAGGGGCTCGAGACCCGAAAAGTACAACAATGCCAAG
CAATCAGAGCTTTCAGGGACTAAGCCACTACCTAAAGACTATACATGGACTGACCCTGGACTCTGACCCC
ATAGGTAGCAATGAATATCCTAGTAAGAGCACCAGTGGAAGGGGAAGCCCTGGGTCCTGCTAAGACTGAA
CCCCCAGTGAACTAGTCTATGGGGGGAGGGCGGCAATGGGGGGAGGGTTGGGAGGGGAACACCCATAAGG
AAGGGGAGGGGGGAGGGGGATGTTTGCCCGGAAACCGGGAAAGGGAATAACACTCGAAATGTATATAAGA
AATACTCAAGTTAATAAAAAAAAAAAAAGAAAAAAAAAAGAATGGCTTGCGGGCATCAGTATTTTGCATT
TTCTTGATGGTTAGTTTATGTAAGGTGACTTAGCCCACTGTGGATGGTAACAGCACTAGTAAGCTGAGGA
GGTTACAGAGAAAAGGTAGCTGAGCAGATTAGTAAGCAGAGTTCCTCTTTATTTTCATGCTGCTGCCTTG
TGTTCTTTTCTTGGATTCCATTGATTATGAACTGGAACTTGTGAGGTGAATTAAACCTTCAATTTCCCAC
ACTGGCATTTTTATGTTTACTATAACATAGTCATACTAACTGGAACATTTGGCATTTTCTTGAGATCTGA
TCCGATAGTCCATCCTCCTGCTGGCATGTAACCTACCCTTTTAAATTAATAAATAAATCCAGTCACTCCA
AACTTTTGACATATTCACTCTGCCAACAAAATCACACTGTGTATGTAACTTACTTTTTTAATCTCATATT
TTTCCTCCCACATTTTTTCTCTTTAAAATTATCTCCCTAAACATGTTAGCACTTTGTCGTTTTAAGTTAT
CTTATGTCCCATAGAAATAGTATAGTCAAATTTTTGATTTTCATAAAAGTGGGTGATTTGTTGTAGTAAA
ATATTCTAATCAATATTTATTGCATTAACTTTATTAATTAATCAAAAATTGACATTATTATACTATCTAG
TTATCCTTAAAACTATAAAAGATTTGATTCATTCAAGGCTTTAAGGTCCTTCAGAACATCAGGTGGAACG
TTCTTATGTATAATCTGGATGTATCATGGTTACTTCATATGTCTTCTAACTCACAGTGTTCTTTCTAACA
ATGCGAATTCAGGGTATTTGATATATATTTTAAGAGTGTTTAAGTGGAATATTTCCCTGATGACTCGCCC
ATAGTTTGAAATTGGAAAACAAAAAGATAACGTGTTTTGAGTGTTCACTTTGAATTCTACTATTTCATGA
ATGCATTTTCAGCTTTAAGAAACTTAATCTTTTAAAGAAAAATTGTCTCTATTCAGGATCACGTCTAGCT
AATTCATAGTGGTCTTTGCATTTTAAATACTTTCGTCCACAATGTTTTGTATTTTCAGAGTATTGTGAGG
GGAATTTCACCCATATTTCCTCACAGTATGGTTTGGATTGGCATAATGGAGGCTAAGGAATGTTGTGTGT
TCGTATGATATTCTGCTATTATGACTGTATTTTTCAGTCTTAAGAGAGTGACATATTTTTAGAGTTTTTA
AAATGGTATCATGACATCTGCAAATGAGAACACTTTCATTTCTTCATTTTTCATTTGTATTCCCTGGATC
TTCTTCGGTTGTCATATTGCTCTAGCTAAAATTACACATACTGTAATACATAGTTGTGAAACCAGTGTTT
ATTCTTGTCTTCTTCCTGCTTGTAGTGGAACTGCTTTGAATTTTTCTCTCTTTAGCACGATGCTTGTGCT
GGGCTTCTTGTACCTTGCCTTTATTATGTTGAACTATATCCTCCATATCTACAGCTTCCCCAGGACGAAT
CAAACTTTTATGTTGGGATTTGAAGAAAGCTTATCTGGTAGAAGATTATTTTTAATGTTGACTTGAATCT
GTTCACAAGTATTTTATTGAGAATATGTGTGTATATGTGTAAATTAGTGTGTAATTCTCTCTCTTCCTCT
CTTTGTGTCAGTCGTTTGTAACTCTTTCTCCCTCTCTCATTACCTTCCCTTTTGCCTCATTGTCCCCATG
TCTCATTCTCTCTCCTTATTTTGTCTGTCATTGTTAGATAATACCAGATTCAAAATACAATTTTAATGTA
TTCAATCCTTTTGTCTACTTTATTGAATAGTCTTAGACACTTTAAATGCTATTTAAATGTATATTCATTT
CTTTTCAACTGAATACATGTGGTCCTATGATATTTCAGGTGGGAGAAATTAAAAACCTGATTCTTTGTAA
TTGTTTAGTATAGAGCTTTTTAAATTATGCAAAATGAGCTGATTTAATATTGGTATATAAATACATCTAG
TATTTACTGTCACTTCCAACCCCGACCAGCAGGAAAGGAGAGACACCACACATTCTTCTCAAAGCAGTTT
TTTCAGGAACCCTTTTGTCTGCAAGCAGGAACAATGCCTCCATCCAGCCCCCGAGCCCACTCCCTTGTAT
CCTCCCTCAACCACCTCAACCGTCCAGTCTGCGTGACCTCCATTCCTAGGTCCACGTCACATGGTCTGAT
ATATCGTCATGGTGCGCCTGCGCAGCTCTCACGATGGGGAATGGCTTAATTTCAGGTGCTATTAATGAGA
CGCGGCAGCAGTCCCGGGCTCCATTTTGGGATTGCCGCTATACCCGCTCCCCACAGTAAATCCGAATGCT
TTAAAAAAATTCTAGATTTTGAACTGTAAATATAAATAATCTGTGTTTTCTCCATGTTTCCGATTTTCTC
TTTCATTTTATTAATTCAAACCTTTCATTACCTAACATGGCCAGAGGTTATGACGATCCTGTTAATACTT
TCCAAGAGTGACCCCTTCCTTTCATTCATTATATTGTCTACATTTGTCTACATTTTATTGATTTCAGCCA
TGATGAGTTGGATATACATGCTATACCCCTTCCCCAAGGCTAAAAAGCCATCCTGAAACAAGATGCAAAG
AGACTATAGGTCCCCAAAATTGTGGATGGGATCAGACATAAAGCGTCTTCTTGATACAAGAGGTGCTGCC
CTCATGTCACATAGCAGCTGTGGTTTCCTGCAAAGCTTCAAGCCAGTCAACAGTCAAGAATGCAGTGAAA
AGGACTAAAAACTGCTGTACATAAAAAATTATTTGTAAGGGTTTATAATAGAGTTATTAAACAGTACTTT
AATGTAGAAGATATACAAATTTAGGATTCAAAGAAATAGAGTGAGTGGGTAAATAAATGGAAAGATTATC
ATCAAAATTCATTGGCGGAAATTCTCAAAGAATAAAATATATGAACTCTATTCCTCAATGTTATGTACAT
AGAAAATATTTTATTATATAGGGATACTTCATGAAGCGACCTTATGATTTCGCTTGGTTAAAACAGATCT
GCCAATTCTGTGAGTTGAATATGTGCATTATGTAATTTGATCTTAATAAGTTTAAAGTGGCTTTTTTCAA
AAATACTAAGCATTATTTCCATGTACATGTTCAAAAACGGGCTTCTATAAATAATAATAATAGAAAAAAC
TAAAACACTATATATCAAGAAAACATAATTAAATTTGGCTACATGTCTAAGCAAAATATTCAAAAGTGAA
GAAACTCAAGTGACTAAGAATCGAAAGTGAAATATTTATCATCCTTATACAATACAGAAATGCAAATCAA
AATTATTCTGATATTTTTTCCTCCCTTTCAGAAATTTTAGTTTTATAACACATGAGTCAACTTATGTTTG
CTGTGTTATGGGGAGAGGGGAACAATGAGATTCTTCTGGTGGGAATGCAAACTTCAACAGCAACTTTGGA
AATCAGTATGATGTTTCTTCAGGAACATGGAAATGTATGCTCCTAAAGATATAACGAGAGGAAAATATAT
CCAAATGTTGATTCATGGTAGTATAGAGACTCTTGAATATTTAGAAATATTCACGTTGTTTTTTAACAAA
TGAATGCATAAAGAAAATGTGGTGCTTTTACAGATTGGAAAAGGAAAGCATGTAATTTTCAGGATAATGA
ATGGATCATGTGAAAGTCATCATAGATGAGATAATCCGGACCTAAGAGAAAAATGGGATATAATTTCACT
TTAATCTGAATATTAATTCTCCACACTGTATCAGTTTGATTAGTTTGGTGTAAAAGTCAAGGGATGTGGT
CCAGACTATCCTCACTTTGTGATGTACAAATGTACTTATGGATTGCAGAGGAACACTGTCAGGTACAGGA
ATGTCAAATGTGAAGAGAGTGGGAAAAGTATGACAATGGAGGGAATGCAGAGATGTACAGTTAAATTGGG
AGACGTTTGAGGCATTGAATGAAAACCATATGCAACAGAAATAAAAACTATTTTTTTATTTAATTATGTT
TTTTGTCAAACTAAAGATTTAAAGCTATAAGGACAGAAGATAAAACATTGATTGGGTGTTTCTATGTGAA
ATTTCAATAATAAGAAACTCACAGTACTTATGGATTTCAACTTTCAATAAAGCTATAGTACAGATAATGA
AATATACAGTCCTTAAGGAGACAGATGGGAATATCTCTGCTGTTAAAAAATATTAATTATATACATTATA
TATGTAAAATAATCTATTTATTTGCTTACATTTCAAATGTCATTTCCCAAACTGGTCTTTCTTTCTTGAA
TCCCCTAAGCTATTCTGTTCCTCATTTTTCTAATATGGTGCTCCCCCATCTACATGCGCACTTCCGCTTT
AGTCCTCTAACATCCCCCTTCTCTGGGATATGAAGTCTCCACAGGACCAATTGCCTCCCTTCACACATAT
GGCAGATGAGGCAGTTGTCTTCACCATATACTCTGCTATTTGTGTAGCAGAATTCTTCGACTGGGCAAAG
CATACTCTAGGATGTGGAAAATTTCCTGAGGCTCTGAAGGTTATATTTAGTTGATACTGTTATTCTTCAA
ACTGGGTTGCAATCCCCTCCAGATACTTAAGGCATTCCCCTAACTCTTCTTTTGTGGCTGTCAGATGCTC
TCAAATGCTTAGGTGTTTCTGCATCTGTCACAGTCAGGTGATGGCAGAGCCCCTCAGAGGGCAAACATAT
TAGGGTCTTATCTGTAAGCACATTTGATATCAGGAATAGGGCCAGATTTAGAGTCTGTGGAAGAAATGTT
TCTTATGGTGGTGTGTTTCTGAAGGGCCTTTCCTTCAGTTTTTGCTCTGTTTTTGTATTTGTCTTTTTTT
AGACCTTGGATGTATATAGGATAAAGATTTTGAACAGTGTGGGAAGCACCATTCCTTCACTGGTGGGCAC
GTCTAGCTACAGGAGGCAGTCTCTAATGGTTCTATCTCTTTGCTGCTTGGTATTTCAACTACCATCATCC
CATTAGGTTTATCAGAACCTCTTGCATCCCTGGCACCTGGGACTTTCCTGGGGAAACCCAAGTTCACCAC
CAACCACTGATGTTTATTGTCATTTATTACACTTTTCCTCTGGAATTCTCTCCTGTCTCTTTTCATTGTT
GCAACTCCCCCCACTTTGTCCATCATTCTCTACCTCTAAATAAGTCCCTCCGTCCCTCTGCCTTCCATGA
TTATTTTGTTCTCCCTTCTAAGTTGTTTGCAAGAATTCGCAATCTGGCCTCCTAACATGTTACCTTTCAT
GTGATAAATGCTCTCAATAATGGGAGTTCTGAGCTTTATGGCTAACATCCATTTGTCACTAAGTTCATCC
CATGTTATGTCCTTTTTTATCTCTGTTACTTCACTAATTTCCAGCACCATCCCTTTGCCTAAAAAGTTCT
TGGTGTCCTCATTTTTAATACCTTAGTAGTGTTCCTTTGTTTAAATATAGCACACTTTCTCTATTTATTC
CTCAGTGGAGTTGAGGTAAATCACGCTTGCGCCCAGCATTCGACTATTGTAAGTAAGGCTGTTGTGAACC
TGTTCAACCTCATGTCCTTTTTGTATGTGGATCAAGGTTGAATATATGTGTTGAAGTGAGTGGTAAAGCT
GGGTCTTCAGGTAAAGCTATTTGCAATTTTCTCTGAACGTCCATATTGCTATCCAAAGTGGCTCTACAGG
TACTAATAACACCAGCAGTGAGGGAGTGTTCCATTTGTCTACATCCTAGCTTACTCTGCTACTGCATCAG
TTTTTTATCTTAGTCATTGAGATTGGTGTAATGTAGAATCTCTGGTTCATTTTGATTTGCCTTTTTCAGA
TAAGTATGGATGTTGAACATTTCTTGATGTTTTTCTCAGCTATTGAGGTACCTCAGTTGAGAATTCTTGG
TTTAGCACTCTAACCAATTTTAAAAGTTTGGATATTTATTTGTCTGGGACATTAAGTAAGGGGATATCAA
TGTGGAGGGGACAATCACTATAAAAGTTGAGGGGTAGAGGTTAGCGGAGATGGACAGGAAAGTAGACAAT
ATCATCTGTGATCTTTAATCAGTGTAAATATGCATGTATGTATGTATGTATGTATGAATGTATGTATGTA
TGTATCTATCTATCTATCTATCACTCTGATCTATCACATATTGCAGTACTTTGATATATTTTCTCCCTCA
CATAGGTCTAGTATTATCCTCTAATTATATCACATGCTGGAAAAGCTAATTAGTTATGTTTCATGCTAAA
ACGTATACAGTCACATAACTAAAGTAAATATTTGTGTTTTTATGAAATAGTTGAGAAATTTGATAGCATA
AAAATTAATTATCTTTATTGAATCTGTTTTCTGAACTGAAATTTAACCTGAATCAAAATTTATAAAGCAG
CTTTTAAAATTATTGAGTACTAATGTATACATCAGAATTGTTTCATAAAATTAGAAAATAGAGTGCATTT
GTATGTTACATATATACACGTACAGACACATATATATATATATGTACACACATATATAAACATATATATA
TACACACACACACACACACACACATATATACATGTGGCCACATACACATATATACAAATATATACATATA
TACATATACAAATATAAATATATGTACAATATATAAACATATGTCCTTATGTACTCATACACATATAGAC
ATACACATACATACATACATACATACATACATACATGCATGCATGCATGCATGCATGCATACATACATAC
ATACATGCTTTTAAAAAGCAAAATCCTTGCTTTAAAAGAATTTCCCTAGGCACGATGTATATGGTTTAGC
CAAATAAGAGAAAAATGATGTTATTGCTAAATGGCTCTGTCTTAGTACTCATTTCTGCTTGTTTAACATG
ATGATGGTTCTACCAATCCGACTTCTATGTACTTGGGGATTGAAATGATGTCCTTTACTTCTCTAACTCA
CTCATACACTTTCTCCAAAAATAAGTGATTCCTTATCCCTACAACTAGATGCCATGTGCCTTTAGCCAAA
CATAATAGGAATAATAAAATAGGAGCTTCACTTCTTGCAAACATTAGTTTATAAACTTGCTTGAAATCAG
AGTTTTGATAATTATCATTTTGATCAAAGGCACCATCAGGCTTACACATTCAAAAACACCTTGTTTTCAC
CTTTTTTAACTAACTTTATTTTATTACATACAAGAGTAAGAATAAGTAACTGCTATTGAGGTGGTTTTAA
GAGTTTGCAGTACCATTAAAGCTCACAGGTTTTTAAACTTCTTATTTTGGAAACATGGTCAAAGCATCTC
CTCTGATCACATATTGGATTACCCATTTCACCATTAGCGGCAATAGCTCTAAAGGATTGGAATAGTCTCT
ATCCCTCTGAGGAGAAAATGATGTACAGGATTACTCAGCAACAGTAATATATTTGTAGCAGCAAACGTTT
CAAACACCTTATATATTTCCAAGGGAAATCTGGCAATACAGACTATGACAAACAAATAAAGCAGCAGGAA
CAATGTTTTTGCATCTTGAGTCTCTGTTGATCTTCAATTCCCTGAGAGAACCACAACATAGAATGTCTCT
CTGTCCAGGTTACTGACAGAAGCCTGGCTGTTATACTAGATTGTGCCACTGCTGCTCTTTCCTGTTTGTT
ATGACAAGTCTACAGACCAGAACTACTAATGTATTCATGAAATGTTTGCTAATGGAACAAGCTGCCTATT
CCAACTTGAGAACTGAAATTCTGGTTTCCAGAGAACACAGATGGGAGTTGCTCCAATGAACCTTTCTAAA
GAGGGACACCACCCCCACTCCACAATGCCCCCATCCTTTCTTTTACCGCTGGTGCCTGGAGGGCTACAGG
GAGGTTAAAGATTTTAAGAGTCATCAACAAATAGTGATATTTGGAAAAAATCAAGTTTTAGTTTGTAGAG
TTATCAGCTTTAGGCTCTCCTTGGGGTGTAATATCACTCAGGCATTTGACATATGCTGCATGGAAGGAGC
CTGAGGATGCCAAGTTAATAGCAAAAAAGACAGGTATTTTCTGGTCCTGCATATATCAGTGTATATAAAG
TATTTATCAACAGTGGTAAGAAGCAGGAGATTTGGGGTCTGGGAGGAGAGAGAAGGAAGATGGTTACTAT
GTGTAAAATGCATGGCATCTCAGCTCCATAAATTCAAAAAGATCTGGGTCAGAGAGGGTGTGACAGGCAC
ACACCAGAGATGCTGAGTACTGTACAAAAATGATAGAGTGCTAAGTTTTGTGCTCTATATATATTGATAC
AAAACCAAACCAAAGAAAACAAAAAACATATAAAGAACCATGTGTGTGTGTGTAAAGATCTGCTGGAAGA
AATTTGTCTGAGGCTCTCAATATTCAACACTAAATAAATAATCTCAAATAAATGATGACCCACTCACTCA
TGGAGATGACCACCAAGTAATACTGGCAATAGTATTTTGAAACAGCATTGAACCCCACGGCAAGTGTTCA
TTACACAACATTTGGAAAATATTTGCATGCTTTTTTTTAGTGGGAACCAAGCTCTGGTTACATGTGTTCA
TGCATTTGTCTGAACATTCAGCTTACTGAGGTCCAGGATCACTGACCATTGTTTTCCCTACTGCAAGGAC
AGCACTGACAGCAGTGAATCATAATAAGCTTTTGTCCAGTGAATGAAGAAGGAAGTGAGGGATTAAATAC
CAATCAAAGAGTACACATGGAGGTATCCATGGCTTCAGCCTCATATATAGAAGAGCATGGCATTTTCTGG
AATGAATAGGATGAAAGGACTTGGTCCTATGAAGTCTGGTTTCTCTAGTGTAGGGAATGCCAGAGTGTTG
AGGTGTGAGTGGGCAGGCAGTAATCGTAGAAAACTCCAGAAACATGGAAAGGGTCGATGGGAGAGAGGGG
AAACAGGAAAGGGTATAACATTTGAAATGTAAATACACACAATTTCCAATAAGAAAAGAAGGAAATGAGT
GAGAAAGGAGCAGGAGGCTTACCTCAAAGAAATGAGAGAGCTTCTAGATGCTGGTTTAACTTAAAAGATT
CAAGAATCTTTGTTATATATGAAAGGCAAGGGTCAGCAGACTGTAGTATTTCATGTTTTTAAAGAAATGC
AATTGAAATAATAGTTCCATTTTCTTATATGAACACACAGAATCATTGGAAAGAAAAATAGACAGCTGTT
TTTATTACATTTATTGGTTGAAGAATCATTGGCATATTTTTCAACATAGCTTGATATACTCTCAAAAAGG
TTTTTATGGGATAAGACAGCAATAGAGAGTATTGGGTCAGTGTTGGGATACAGGTATCTTCCATGTATTT
TCAGACACATACAAACATCCTTTTAAACTGTGAAAATATAAAGTTATTAATTGATTGAATGCAATAGTAT
GAATATAATTCTTTATATGAAGCAGTACTATCTGTGTGTATGACTTTCACACTTAGTATAAAATTAGGAA
ATGAATTCATTTAAAAATTGTTAAACGTGCTGTGGTATAGTGGAGGAATGGAATCCAGGCTCTCCACTCT
CTAATCGTAAAGCAAACAAGAATGTAAAGAGACAAGTGCCTCTAAGAAAAGACTCGCTATAAAACTTAAA
ATAACCTTATACATTCAAAAGAATAATATAAATATTTTAGATATTCTAATAGGATATAAGGATTATCATT
TTAGAATGGGTTCATATTTCCATACAATATATTTTACTTAAAATTTAAAGCTCATACGTGTGCAGTTTTG
TTGGTCCGTACTGTTTACCAGCTAGCATGCATTGATCTTCTTCATTATTTACCCCTTTAATTCTAATTGA
CTGGTTTTTATTGCAACCTTCTTAGTTGCCAACATTTTTGTCTGTTCTGTGATAACGACAACCATTTTTG
TGCGGCTGAATCTGTCAAACATGTAGAGCCAGAATAAATCTGATGTATCATGGTGAATGGAATTGCGAAA
ATAGCTAAAATTTACAGGATATATGTTGATATTAAGTACAGGCATAAAGGAAACTCTGTAGTACATTTAT
TTTTCCTAATTTGTTTCTAAATATTTTGAGATAAAAATGTAAAAACATGTTATTTGAGAAATGAGAATAT
CCTATTGCTAAAGTGCCAGAAAATATAAGATACTTATTTTGAATTGCAATGGAATGCAAAATCAAATATA
ACAAGAATAATTTGATGGGATGGCTATTGTGTATGCAAAATTTCTATGTCACAGAATTATATCCTTACAT
TATTACTCCTTGGTACATTAATAAGCAAAATGACCAAACTACAGTTTATTTCTTATAGGACAGTTAAAAA
AATAAAACAAAACTTTCCTTTTAAGTTCTTTTAAAACTAATTTTGCATTTAATAAATACATCCTTCAGTA
AGAGTAGAATGACTCATAGTGCTAAGTGCCTGCAGAACGAAAGAGGAAAGAGCATATGTCACCTGCTTGA
CAACACACCTAAAACTCTAGAACAAAAAGAACCAAATACAACCAGGAGGAGTAGAAGGCAGGAAATAATA
AAAGTCAGAGCTGAAATCAACCAAATAGAAACAAAAAGGACCATAGAAAGAATCAAAAGAACCAAAAGTT
GATTCTTTGAGAAAATCAACAACATAGATAAACCCTTAGCCAGACGAATGAGAGGACACAGAGTGTGTGT
CCAAATTAACAAAATCAGAAATGAAAAGGGAGACATAACTACAGATTCAGAGGAAATTCAAAAAATCATA
AGATCTTTCTATAAAAGTCTATATTCAACAAAACTTGAAAATCTGCAGGAAATGGACAATTTACTAGACA
GATATCAGGTAACGAAGGTAAATCAGGAACAGATAAACTAGTTAAACAACCCCATAACTACTATGGAAAT
AGAAGCAGTCATTAAAGGTCTTCCAAACAAAAAGAACCCAGGTCCAGACGGGTTTAGTGCAGAATTCTAT
TAGACCTTCATAGAAGACTCATATCACTATTATCCAAACTATTCCACAAAATTGAAAAAGATGGAGCACT
ACCGAATTCTTTCTATGAAGCCACAATTACTCTCATACCTAAACCACACAAGGACCCAACAAAGAAAGAG
AACTTCAGACCAAATTCCCTTATGAATATCGACGCAAAAATACTCAATAAAATTCTGGCAAACGGAATCC
AAGAGCACATAAAAACAATCATCCACCATGATCAAGTAAGCTTCATCCCAGGCATGCAGGGATGGTTTAA
TATACGGAAAACCATCGACGTGATCATTATATAAAGAAACTGAAAGAACAAAACCACATGATCATTTCAT
TAGGTGCTGAGAACGCATTTGACACAATTCAACACCCCTTCATGATAAAAGTCCTGGAAAGAATAGGAAT
TCAAGGCCCATACCTAAACATGGTAAAAGTCATATACAGCAAACCAGTTGCTAAAATTAAACTAAATGGA
GAGAAACTTGAAGCAATCCCACTAAAATCAGGGACTAGACAAGACTGCCCACTCTCTCCCTACTTATTCA
ATATAGTTCTCAAAGTTCTAGCCAGAGCAATCAGACAACAAGAGGAGGTCCAGGGGATACAGTTTGGAAA
AAAGAAGTCAAAATATAACTATTTGCAGAAGATATGATAGTATATTTAAGTGATCCCAAAATTTCCACCA
GAGAACTACTAAAGCTGATAGACAACTTCAGCAAAGTGGCTGGGTATGAAATTTACTCAAATAAATCAGT
AGCCATCCTCTACACAAAAGAGAAAAAAGCTGAGAAAGAAATTAGGGAAACGACACCCTTCATAATAGAC
CCAAATAATATAAGGTACCTCGGTGTGACTTTAACCAAGCAAGTAAAAGATTTGTACAATAAGAACTTCA
AGACTCTGAAGAAAGAAATTGAAGAAGACCTCAGAAGATGGAAAGATCTTCCATGCTCATGGATTGGCAG
GATTAATATAGTAAAAATGGCCATTCTACCAAAAGCGATCTACAGATTCAATGCAATCCCCATCAAAATT
CCAATCCAATTCTTCAAAGAGTTAGACAGAACAATTTGCAAATTCATCTGGAATAACAAAAAACCCAGGA
TAGCTAAAACTATTCTCAACAATAAAAGGACTTCAGGGGGAATCACTATCCCTGAACTCAAGCAGTATTA
CAGAGTAATAGTGATAAAAACTGCATGGTATTGGTACAGAGACAGAAAAATAGACCAATGGAACAGAATT
GATGACCCAGAAATGAACCTACACACCTCTGGGCACTTGATTTTTGAAAAATGAGACAAAACCATCAAAT
GCAAAAAAGATAGCATTTTCAGCAAATGGTGCTGGTTCACCTGGAGGTCAACATGTAGAAGAATGCATAT
CTATCCATGTTTATCACCCTGTACAAAGGATAAGTCCAAGTGGATCAAGGACCTCCACTTCAAACCAGAT
ACACTCAAACTAAAAGAAAAAAATAGGGAAGCATCTGGAACACATGGGCACTGGAAAAAAAATTCCTGAA
CAAAACACCAGTGGCTTATGCTCTAAGATCAAGAATCGACAAATGGGATCTCATAAAACTGCAAAGCTTC
TGTAAGGGAAAGGACACTGTGGTTACGACAAAATGGCAACCAACTGATTGGGAAAAGATCTTTACCAATC
CTACAACAGAAAGAGGTCTTATATCCAAAATATACAAAGAATTCAAGAAGTTAGACTTCAGGGAGACAAA
TAACCCTATTAAAAAATGGGTTCAGAGCTAAACAAAGAATTCACAGGTTTGGAATGCTGAATGGGTGAGA
AACACCTAAAGAAATGTTCAACATCTTAAGTCATAAGGGAAATGCAAATCAAAACAACCCTGATATTTCA
CCTCATACCAGTGAGAATGGCTAAGATCAAAAACACAGGCGACAGCAGATGCTGGCGAGGATGTGGAGAA
AGAGGAACACTCCTCCATTGTTGGTGGGATTGCAGACTGGTACAACCATTCTGAAAATCCGTCTGGGGGT
TCCTCAGGAAATTGGACTGCCTGAGGATCCACCTATACCTCTCTTGGGCATATGCCTAAAAGATGCCCCA
ACATATAAAAAAGACACGTGCTCCACTATGTTCATCGCAGCCTTATTTATAATAGCCAGAAGCTGGAAAG
AACCCTGATACCCTTCAACAGAGGAAAGGATACAGAAAATATTGTACATCTACACAATGGAATATTACTC
CGCTATGAAAAACAATTTCTTTATGAAATTCGAATCAAATGGTTGGAATTAGAAAATATCATCCTGAGTG
AGGTAACCTAATCACAAAAAAACACACATGGTATGCACTCATTGATAAGTGGCTATTAGCCCAAATACTT
GAATTACCCTAGATGCCTAGACAAATGAAACAGAAGACGGATGATCAAAATGTGAATGCTTCACTTCTTC
TTTAAAAGTGGAACAAGAATACACTTTTCAGGGAATAGAGAGGCAAAGATTAAAACAGACACAGAAGGAA
CACCCATTTAGAATCTGCCCCACATGTGGCCATACATATTCAGCCATCCAATTAGACAAGATGGATGAAG
CAAAGAAGTGCAGGCTGACAGGAGCCGGATGTAGATCTCTCCTGAGAGATACAGCCAGAATACATCAATA
ACAGATGCGAATGCCAACAGCAAATCACTGAACTGAGAATAGGACCCCCGTTGAAGGAACTAGAGAAAGA
ACTGGAAGAGCTTGAAGGGGCTCGAGACCCCATATGTACAACAATGCCAAGCAACCAGAGCTTCCAGGGA
CTAAGCCACTACCTAAAGACCCTGGACTCTGACCTCATAGGTAGCAATGAATATCCTAGTAAGAGCACCA
GTGGAAGGGGAAGCCCCGGGTCCTGCTCAGACTGAACCCCCAGTGAACATGATTGTTGGTGGGAGGGCAG
CAATGGGGGGAGGATTGGGACCGGAACACCCTTATTTAGGGGAGGGGGAGGGGGATAAAAAATGAGAGAA
AAAAAAGAGTAGAATGACTTTTTCCTAAAGTACTTATGTTAATTTGTGACATTCAAAAATGAATTTTGCT
TTCTTTTTCCAAATGCCAATACCAATGTACAAAATCCATAGGTAGTGAGAAAGATAATTGTTGCGGTTCT
TCAATAATCGTTTCCTTTGGTTATTGGAATTTTAACCATGTGTTTCAAAATTAATCTAAGTATTGTCATT
TCGATCAGTAGATGTAGAAGAAACAATGATATAAACCACATCTGCAAGCTATAGAACCTTTTCCAAGCAA
TTCCAATTGACACTCTTACACAAATTCTTTTTATAATAAATGTAGTAAACAAAATACTCCTATACAAATA
GTAATATCTTTGGAGATAAGTTCACATTAAATTCAAACTTTCTCTCTAGATAAAGAGTCTTATTAATTAA
TCTATTATTACTTTGGAAGGAATAAAAGAGAATATGGATATATAGATATGAATTTCATTTCTTCCATGAA
TGTTTAAACAAGATTCTTCCCTTTTAATATTCCCAGTCTCTTGATTTGTTTCCGGATATCACAGATCCCA
TAAGGGTTGGATTAAAAAGTGTTCACTATTTCATGATAATAAATTTAGTCTTAGAAATTCCCTATTTGTT
GCTACTTATGAATAAGGAATTTTGAATCAGATCAAGCAACTTGAGTCCACAGAGATGTTTTCCTTCTCTA
ATTATCATTTGCACACATTTGTTCATAATACCATGTCATAGCCAGAGTTTCTATTACTGTTGTGAAATAC
CATGACCAAAAGGGAAAACAGGAAAGTTGGGGAAGAAAGTGTTTATTTTAGTTTACATTTTCTTTTTTTA
AATTTTATTTAATAGAATTTTACAATCCAGAGATCATCCCTCTCCAAGCCCATACTCTTACTGTTCTGCA
TCCCTTAGCTACTCCCCTCATGCCCATCTGAATGAAGCTGTCTCCCACTGCACCCCTAGTCTACCAGACC
TCTCCACTCTCTGGGGACTCAAGTCTCTTGATGGTTAAGTGCATTTTCTCTTGTTGTGTCTAGAACCAAC
ACTCCAGGCTTAGAGGCCTCATACTAGCTTGTGCATGATGCCGCATTGATATCTTAGTGTCTTAAAAAAA
CACTGGCGTCTGGTTCAGTTAACACTGCTGGTCCTCCTGCAGGGTTTCTCCCCTCCTCAACTTCCTCCAC
TTTCCCCTAGTTCGACCACAGGGCTTAGAAGCTTCTGTTCATTGCCTGAGTGTAATTGTCTGCATCTGAC
TCTTTAAGCTGGGTGTTGGGTCTTTCAGAAGGCAGTCATGTCAGGTCCATTTTGTGAACATGACAAAGCA
TGAATAATAGTGTCAGACCTTGGGGGCCTCTACTTAATCTGGTTCCCAGATATGGCGGCTCACTGGAATT
TCTTTTACTCAGGTTCTTCCCCTGTCTTGTCCCTGAAGTTCTTATAGACAGCAGCAAATATGGCTCAGAG
TTTTGATTTGTGGATGGCAACCTTATCCCTCACTTGGTGCTCTCTCTTCCTCATGGAGATAGTCTCTACA
AGTTCCGTCTACCCACTCCTGGACATTTCACTAAGTCCTGATAGTCTCTTACCTCTCAGTTCTCTGGAAT
ATTCTAGAGCCAGTCCCTACCTCCAACATTTTAGCTCCTGAGGTTGCCTGTTTCCATTCATTCTACTGGC
CCTCAGGGCTACAGTCCTACTCCCCACCAATACCTGACCATGTTCCCCTCTTTCACTTCCTGTCTCCTTT
CTTACCCAGGTCCCTCACTTTTCACTTCTGTCGTTCATTTCTTCTCCATCTAAAGTGGAATTGAGGTTCT
TCACTTTGGCACATCACCTTATTAAACTTTTAATTTTCCTTTTATAAAAATTGGATATTTTTGTTTACAT
TTCAAATATTATTCACTTTCCCAGCTTTCCAGTCATAAGACACCTATCCTTTTCCCCAACAGTTCTTCTA
TATAGGTATCCCCCCTCACTAACCACTCCCTTTCCCAGCTTTCCAGTCATAAGACACCTATCCCTTCCCC
CAACAGTTCTTCTATATAGGTATTCCCCCTCACTAACCACTCCCTTTCCCAGAACCCCTTGACATTCCCC
TACACTGGGGGTTCCACCTTTGCTAGGCCTAAGAGCATCTCCTCCCATTGAGGTCCAACAAGGCCATTCT
CTGCTACATATGCTGTTGGAGCCATAGTTGTGTCCATGTACAGTCTTTGAATATTGGTTTAGTACCAGAA
AGCTATAGGTCATTTGCATTGTGGTTCTTATGGGCTTGAAAGCCCATTCAATCCTGGTAATCCTTTCTCC
AAATTTACTAACCTGAGGTTCGTTTGCATTCCACTGGTTTGCCAAAAACATCTCACTTCTGTAATCGGCA
TGCTCTACCTGGTTCGCTCAGGAAAGATCTATATCCGTTTCCTGGCAGCATGCACTTCTTAGCATCATCA
ATCTTATGTAGTTTTGTGGCAGATCTATCTATCTATCTATCTATCTATCTATCTATCTATCTATCTATCT
ATCTATCTCTATGTCTATCTACCTATGTCTATATCTATATGTATATGTATATCTATATATGCATATGTAT
ATGTATATGCATATCTATATATGTATATGTATATATTTAGTGGCTATTTACAGCTATGTGGTTAGGTGGA
ATTTTAGGATGGATTCTGTGCAACTAGGCCAAAAATGTAAAATCACCAAAGGCAAATGCCAATCAGACTC
GCTCCCGTTATTGTGAATCTATTGAAGTTTAAGTCTCTCTGTACATCAACCCAGTCCTCTTCCTGCCCAT
CCTCCTGATTCTTGTGTTTGGCCAGAAGAAAGAATCATGGTAAAACCTACAAAACCCTTAAATATGGCCT
TGGGAACACCGGAAGGTAAATATTATAGAACTGATATCTAATACGACTAGAGATCCGCATTCTATACTCC
ATGATGTTCTTTGCTTTATTGATGTCTCATAAATTTTGGATAAATTAAGGATTTGGGAGTTTATCACTTG
AATTAGGTACACAATATTTACACTTTTATATTCATTCTATAGCAGGGCACGCTTTGTTGCTAATTCATTG
CAAAAACTGGAATTGCAAAACAGAATTTTTGAATACACATTCAGGAATATATATATATATATAAAGTCTT
CTATAAAGGAAAGTACAATACGAAAATGAAATGCAATATTCAATCAATTAAAGGTCTGTAGGGAAAATAC
TGACCTTTCGGAAACAGAGATAACCTAGTAAATTGAAGTGTATGTTCCTAGATCTTTTCTACTCATGCCA
AGTGCCTTACTTACTTTCTCTTTTAGAGCATGTAGCCTCTCTTGAAGCAAAGAGAAGTCTCTAGCTTTAC
ATAGATGGAGTACCTAAAGGTTTCCCCTGTGTCATAGGAGTCATACCTGCAAAAGGCACTCTCGAAACTG
GTCAATGTAAGGAAAGCTGTTTGCAGGTAGGCCATGACAGTTCTCAGAGACATCATCGTTAGTCCCTCCA
TGAAATATCTCTTGTATCCTGGAGATACCTAGCTTCTCCTGTGATGTCACAAGTGTTTTCGTGTCTGCAA
ATGCCTCTCAGGAATGACTTCAGTACCTATAGGGTTTACTAATCGACCTCTAGTTCAGAGGAAATATCAA
TTAGGGAGTGAGAACAAAGAGAATGAAAATTTCAGAGATGGGGAGTTCGAAGATGGCCTTCTGTCTTTGT
ATATTAAAAAGGAAGAAATATGTCGACCCTATAAATTTCACAGTCCTTGGTAGGATTTGATTAGGTACAT
GGGATCAGGAGCTCAGAGCCTGTCAGCAGCATCTGGACTTCCCTGCTTCTAGTTGTTCTTGTAAGTCATA
CAGTTTATATCATTAATAACTTTATGTCAAAGGCCAGGTGTTTGGAAGAACACTGTTCTTTTCCTTAGAG
CTCATGGCTTTTATTTTTGGCCCAGAAGAAAAAGGTCCTAAGGAAGAAGTGAAAGACAAGTATGGTGTCC
TCACCTCAGAGTAAAATCCTCTGTTATTTGGAAAGTTATATTGCAGTTTGTGCCTGATACTGGTATTTGG
GAGGAGATCTGTTTCTAGTCCATCATAACATTCTTTTCCCTAGAATTACTCTGACTCACTTTGCCTGATA
GTGACCCTTTAGATTTCTCAGTCAATATGTGTGATTAGCTGGGGGTTTGCTTATTTTTAACTTATTTAAT
TTTTATTTTATTTTTTAGCAATGGTTTTGCTTTTTTAATTTGATATTTCAATATTTACATTTCAAATATT
TTTGCCTTTCCCAGTTTCCTGCCCATAAGATCGCTAACCTGTCCGTTTACCTTTCTTGTATAATCCCCCT
TACTGCCCTTTGACATTCCCTTATATTGGTAATAAAACCTAGTTTAGACCAAGGGCATGTCCTTCCTTTG
GTGCCCAACAAGTCCATTCTCTGCTACATATGCAGCTGTAGCCATAGGTCTATCCATGTACAATCTTTGA
ATATTCGTATAGTACCAGGGAACTGGTTCATTGGCATTGTTTTTCTTATCGGATTGAAAGCTCCTTCAGC
TCTTGTCATTCTTTCTCAAAATCTACCAATAAGAGATCTGTTTTCAGTTCACTGGTTTGCCACTACCATT
CACTTCTGTATTTGACATACTCTAGCTGTGTCTCTCAGGAAAGACTTGTGTCTGTTTCTTCTAATCGTGC
AATTATAAACTTCATTAATCTTATCTAGTTTTGGGGTCTGATATGTTTCTCTCTCTCTCTCTCTCTCTCT
CTCTCTCTATATATATATATATATATATATATATATATATATATATATATATATATAGTGTGTGTGTGTG
TGTGTGTGTGTGTGTGTGTGTGTGTGTGTGTGTTACCCACAGCTATGAGGATAGATAGAATTTTAACATG
TATTTTGGGAAACAAGGTCAAGAATGTGGAATCCACAAATGACAGTGCCAAATAGACTCTCTCCTGTTCT
TATAAACCTAATGAAGCTGAGGTTTCACTGGACCTCAAGGCATTCCTAATCCTGCACATCGTCCTGAATC
TTATTTTCGCCTGAAGAAAGAATCATGTTAAAAGGTCCAAACCCCTCAAATCTCTTCCTTGGAACACTGG
AAGGTAGGTATTAGAGAACTGATATCTAATGGGACTAGAGAACCACATTCTATAGTTCATGCTGTCCTTT
ACTTTAATGATGTCCTGTAATTTTTGGATAAAATGAGAATATGGGAGTTTTGAAGAAGGTACACAATATT
TACACTTTTATATTTACTCTATAGCTGTGGCCCCTTTTTTGCCTATATCATTGCAAAAAATTGAATTGGA
AAACAGCATTTTTGAGTACACATTCAGGAATATATATAAAATGTCCCCTCTCAAGTAATGTAGAAAAAAA
TTAATACAACATTCATTCAATTGAAGCTCTGTAAGGAAATTACTTGCCTTTGAGAAACAGAGAAAACCTA
GGAAATTGAAGTGTATGTACAGGAATGGACCTGGGAATAAAATTATTATCAAGAAGAATCTGCTCCACTC
CATGTTCCTAGACCTTTTTTACCCATGCCTGGATCTTGACTAAATTTCTCCATTCATAACAGGTAACCAC
TAATATAAGAAAGAGAAGAACATAACTTTAGAGAGATGTAGAACGTAAAGTTTTCCAATGTGTTACAGGA
GACACTCCTGTGAAGGACACCCTCGAAACTGGTCAATGTAAGGAAAGCTATTTAGCAGGTAGTACATGGC
AGTTCTCAGTGACATTATCATTATGCCCTGCCTGAAAAATTCTGGAAAGCCCTAGCTTCTTCTGGGTTGT
TCCTACTGTTGTACTGACAGCAACTGCCTCTCAGATATTCCCGCAGTACATCTAGGGTTTAATATTTGGC
CTTTAATTCAGAGCAGCCATTTGGGAGGGAGAAGAAAGATGATACAGGGATCAGAGATGGAGAGAAGGAA
GCTGGTCTTCTGTATTTTTATAAAAATGAAGAAATACTTGGTCCATTGGAAAGCTTACTGAGTCCTGGTT
AGGGCTTGAGTGAGTTTGCTGAAGAGATAGCCGTTATCTGAGCCGTCAACATATGGGAATAAAGAGTTGA
GGGACTCCCAGAAACATCTGGACATCCCTGCTTGTTATAGTTCCCGGAAGTCAGAGAGTTTATATCATTA
ATTTTGTTTTTCTAAAAGCCAGGTTTTGGAAAGTGCCCAGTTGTTTTCCTGAGAGCTCATGGCTTTGACT
CTTTTTCCCAGAATAGAAAGGTGCTAAGGAAGAAGGGAAAGATAAGTACTCTGTCCTCAGCTCAGTTTGA
ATTCCTTCATGATTTGATTTCCTGTACTGCAGTTTGTATCTGAGACTGATATCTTGGAAAGAGAAGTGCT
TCAAATTTGGATTTCATCATCTCAGTCTTTCCACCAGTATTATTCTGACTAAAATTCCCTGAAAGGGATT
CTTTAGATTTCTTATTCAATAGGTCTGGTGAGGTGCCAATTTTCTTTTCTTTATTTCCTTTGTTTTATTT
TTCACAAATTTTATAGCTTTTTTAATTGGATATTCCTATATTTATATTTCAAATGTTATTTTCTTTCCCA
GTTTCTTGTCCATAAGATTCCTAACCGATCCCCTTATCCTTATTATAAAACCCCCCTTACTGTGTCTGGA
CATTCCCTTCAACTAGCAGAAAAAACTAGGGAGAACCAAGAGCATCTCCATCTATTGGTGCCCAACAATG
CCATTTTCTGCTACATACGCAGTTGGAGCCATAGGTCTATCCATGTACAATCTGTGAGTATTCCTATAGT
ACCAGAAAACTGTGGTTCGTTGGCTTTGTTTTTCTTATCAGCCTAAAAGCCCCTTCAGCTCTTGTAATCA
TTTCTCAAAATCTACCAACCAGAGATCTGTTTTCAGGTCACTGGTTTGCCACTATCATTCACTTCTGTAT
TTGACATGCTTTAGCTGTGTCTCTCATGAAAGATCTGTATCCAGTTCCTGGCAGCACTCTCTTCTTAGCT
TCAACAATCTTATCTAGGTTTGGTGCCTGATATATCTATATCTATATCTATCTATATCTATATCATATAT
ATGTATATATATATGTATATATATGTATATGTATATATGCATACATATGTATATATATGTATATGTATAT
ATATATGCATACATTAATATTTACTTTTGTTGGCTCCTAAAACTATGAATTTTGATGGAATATTTGCATG
GATTCTGCGTAACTAGGTCTAGAATATAGGATCCTTACATGACAATGCCAAATAGACTCCATCCTATTCT
TATAACCTATTGAAGTTGAGGTTTCACTGGAACTCAAGCCATTCCTCTCGCTGCCCATCACCCAGAAACT
GATGTTTGGCCTGAGAAAGAATCATGTTAAAACATCCAAAACCCTCAAAGCCTTTCCCTGGAAACTCAGG
ACGTTAGATATTAGAGAACTGTTATCTAATAGAACTTCAGAACCATATTCTATAGTCCATGTTGTCCTTT
GCTTTACTGATATCTAGTAATTTATAGATAAAATAAGGACTTGGGAGTTGATCATTTGAAGTAGGTACAC
AATATTTCCACTCTTATACTCACTGTATAGCTGGTCCCCATTTGTTGCCAAATTAATTGCAAAAAATGAA
TTGGAAAAATGAAATTTTTGAGTACACATGCAGAAACCTATATAATGTCCCCTGTTAATGAATTTACAAT
TAGAAAATGTAGCACAATATTCAGTCAATTAAAATTCTGTAGGGAAAATACTGGCACCTGGGAAAAAGAG
AAAACCTAGGGAATTGAACTTTATGTCAGAGAATTAGACCTGGGAATGAAATTAATCTCCAGAAGAATTT
CCTTCCTTCCATATTCTTAGATCTTTTCTACCCTTGGAAAGCCCCTGACTATCTTTCTTCATTCAGATCA
TGTAATCACTAATGAAACAGGGAAAAGACTCTAGTTTTAGAGAGATGTAGCCTGTAGAGGTTTCTACGGT
ATTACAGGAGACACTCCTGGAAAGGGCACCTCCAAGTCTGGTCAATGTAAGGAAAGCTTTTTACAGGTAG
GCTATGGCAATTCTCAGTGACATCATCATTAGTCCCTCCATGAAATATCTCTTGTATCCTGGAGAGCCCT
AGCTTCTACTGTGACATTACAAGTGTTGTTTGACAGCAACTGCCTCTCAGATATTCCTTCCATATATCTA
TGGTTTACTAATTGGCCTCTAATTCAGAGTAAAGAGCCATTTGGGAGGGAGAACAAATAGGATGAAGAGA
TCAGAGATGGGGAGAAGGAACCTGGCCTTCTGTCTTGGTATAAAAGAAAAGAAGAAATATGTGGTTCTTC
GGAAAACACCATGGGAAGATGGCTTTAGTTTTTTTGTTCTCAGGGTGAACCTAGCTCTTGGAGAAGATGC
TGAACATCCTTAAGATATTTTCGCATATGGTAAAGTTTCGAGATATCCCTTTTTAGATTTTGATGGTCCT
GGGGATTGTATGGCTGATGGTAAATGTTTCCCAGGAAGAGTGCTAGAGTCAGATTGATTTTTAGATGTAT
AGAAGACATGGAATTTTTCTAATATACTTGGGCTAATGGCACAACGTCTAAATGATATTTTTCGTTGTGG
ACTTTCCCTCAGACCTTTGGAAATAAAAAAAAAAGCTTTTGTATATTTGAAGTCTAATTTGCACAATGAC
AAATCACTTTGAGCCTGGAGAACACTTTCTGGAGCCGTACAGAGGGGTGAAGAAATATCCTGAAACCCTA
GGGCACACGGTGAACACACCTTTTTGGCAGAAAGAGGAGTTACTTGAGCATCTTTTGACAAGATGGAATT
TCCGGCATTGCCTTGTAGGGATTGGCAACTTTCCGCAATTCCTTCGTCAGTTTGGAAAAGTCAAAGGCCC
TTTGAACAGATGGAGAAGGTGAGGGACTCACCTGGGGAGTATTGGTAGCTTTTGGTGTCTCTTAGGCAGC
AGAAGATGGCACAAGATTCCTTTTGGCAGGAGGGGGAAGATTGAAACTGTCTTCCTTACAGGAGAAGTTT
CAAAAGACTCCATCAGAAAGATCAAATCTTAACCCTTTGTTTTTAGAAACTGGATGCCTGTGGTACACTT
TGGTAGAGGGAGAAAGTGACTGTTTCTCCCCAGAGTAGACATGTGAAATAAATGTACTTGGGTAGATGGG
GATAGTTGTAAAGAATGCTGTTCAGATGCAGTAGATCCTAAGACATCCTTCTCAGATGAGGAAGGTCTTA
ATGTACCATTTATATGTGTGGAAATCCTGACTGTGACGTCGGAATGGGGGTAGGTATGAAACTACCTCTG
AAGATGTGACCTCTCCTAGATGATCATGGACATATTGAGAGGTCTGAGAGCCTCACGAGCAGATAAGGAT
GTTCGAGATATTGTTGTGTAATTGTGGAAGTTCCAGGAAAAATTTCTTCTGCTGGAGAATTGGAAACAGA
CTTTCATATAAAAGTGTCAGGTTCCCTTGAATGCTTGATAGGCAAAACAGGTTCCAAGGCCCCTTCAGAA
GATGAGGTAAAATGCAGAGTCTTTGAGGTATTTGGTAGGTGTTCTGGGTCCACTTGTGGGTATAAAGAAG
GCCTGGAACCTCTTTGTGCATATTAGAAAGAGTGTGTAGCTTCTTCTGTAGTTGGGGAAGGTGGCTGATC
TTGAGGAGATAAGGAAGTTCCTGCAGCATCCTATGAAGTTTGTGGAGGTCATAAGCATTCTTTTGCAAAA
ACAGAATCCAAGGCATCCCTTTCCTTAGATGTCGAGGATGGTACAGACACTGGTGTTTGCATATCATGTT
CCCCTACTCCACGTTCACATATGGTTGGATCCATAACCTTCTCTACAGACGGAATATGTCCTAGAACATC
TTTTGTACATGTGTCACATCCACAAGTTATTTCTAAAGCTGAGGCTATGGGTAGAACTTCTTTTGGAGAA
GTTTCTTGTCCCACAGTCTCTTTATGAGATAGAGTACTACTCAGAGAATCCTGCTCAGTTTTGGAAAATT
CTAGCATCTCTGATGTATATATGGAAAATTTTGTAGCATCTCCTTTCAGGGCAGAATGACCTAGAGTCGC
CTGAGGAGGTTGGGGATGTTTTATCTTCTCTGAACATTGTATAATTATGGAGTCTACATGGATCATTGAC
ATTGTGTTATGAAAATCTTGGCTCATTTGGGCCTGATGACAACTCAGGAGGGTCCTTTTCAGTGGAAGAA
GGTATTTGAATAATTCTCTGTTGTATAGAAACATTGGAAGTACTGGGGGAGATGTTGAGGGTGGTAGATC
ACATTTTATATCTGCAGAAGGCACAAGAGTCCCTTGGGTGGACTCAGAATTTTCTAACACATCTTGAGTG
GGTGGGGAACTCTCAAGAGTCCCTTCTGAAACTCTTAATGGTCCTTAATCTAATGGTGTACATGCAGAAA
ATTTTGTCTCTGCTTTGGCAATTATGTGTGTTATGAGGTTCACTTGGAGATGTGACTGTATTTTGTCTCC
CTTGGACTGTAAGTGATGATTTAAGCTCATATTTTAATAGTGGAGGACTTTGAAGGTCCTCGTGGTTTTA
TAGGGAAGTTCTGACATCCTCTTTGTCAGCAGAATCAGGTTTCAAACGAATTTAAATGAAGCAGATATCA
TAAGACACGTTGGTGGAAATGGGGCAGATCTTTGACTGTCTTTGTGAGTGGACATAGCTCTCTGCCCTGC
TTTGGAAGCTGGCAAAGGTTTTAAAGTCTTGTGTGGAGATGGGGCAGGACTTAATACATTTGTGGAATAT
GAGAAATCACTGATATTACCTTTATGATAAGAACTTTTGCAGCCCTCTTTGTCTGATGGGGCATTTTGTA
CCTCCCCTTGACCAGAGGGGTCTTCACCAACGATTTGGAGGAGAATTGTCAATATTAGAGACCTGTAGTA
TAGGGAACGAACATTTTAAACTCCTTTGAAAACTCTGTGGGACAGAGAACTGCACACCCAGAAGAGTGGG
CAATACTGGGACCTCAGTGAGGGAGAGACTGCCACATCTTCCCACCTGTGCCCACATCCCTACCACAAGA
GGAAACTGCGTAGGGCCTCTGGGCACATGAATATAGGAGCAGTCAAGCTGCAGGAGCCCTGCAGTCCAAA
CTGCACCTGGATCTAAACTGGTCCAAACTACACCCAAATCTCATGTGGGATGGGGAAGTTTTAGACGTCA
GAGTGGTTGACACCCATGAGAACTCTGGTCACGTTCCTGACTCAGGAAAAAAAAAAAAACACCTACCTCC
ATCTGGTCCTCCTGTGCATAGGGACCTAGGAGCAGAAGGGACAGGATATTTCTGGTTGCAGCTTTCATGG
AAAGGTGAAAGTGAGCACAACGATCGCCTTAAGGCCTGAGAAAAGAGGTGAATCCAACTTTTCTGCTGGA
TGTGACCTGACTGGAGGACTCAGGACATGCAAAGGCAGAACTCCTCTGGGACCAGGCACTATCAGTTTCT
AGCTGGTTCCTGAACCTCGCTATTCCCGACCTAGAGCTCCCTGCACCTAGACACTGAGGGAGAGAGAGCT
GATCACCCAGGAGTGTGGGCAATACTGAGTGTACAAGGCACAGAGACTGCCACTTCTACCCCCCATTGCC
CACATCTCTGGTCTTAGACAAAACTGCATAGTTCCTCTGGACATAGGAATACAGGAGGAATAAAGCTACA
GGAGCACCATGTTCCAGACTGTGCCTGGATCTGAACAGAACTGGTCAAAAAGCTCCCTGTACCCAAATCC
TGAGCATGGGGAAACTAGACCTTCAGAGAAGCAGACACTCCTGGGAAACCAGAGGAGACTACTCTCTGCC
CAAATTCCTGACTCAAGAGGAAAACACCTTGTACCATCTGTGCACCCTCCCCCCACAGAGGTACCTAGGA
GAAGTATGGGAAGTACCGTCTGGTTCCTGCCCACAGGGACAGCTGAAAGTCAGTGGACAGGAGCAACTAC
ATGCCTGAGAGCAGAAAACTCTGTTCCCTTAACTGGGAAAAGAAAACAGGAAAACAGGTCTACAGCAGCC
CTGACACAGGAGCCTAAAGGACAGTCAAGCCACTGTCAGAAAGAGCAAGCAAGCTAACTCCAGAGACAAC
CTGATGGCCAGAGGAAAGCACAGGAAACAAACAACAGAAATCAAGACTACTTGGACTCAACAGAACCCAA
TTCTCCCATCAAATCAAATACTGGATATCTAAACACACCAGAAAAGCAAGCTCTAGATTTAAATTCACAT
TTTATCATGACAATGGAGGGTGTTAAGAAGGTCATAAATAACTCCCTTAATAAAATACAGGACAACAGAA
AATACAGAAGTAAACAAGTAGAATCCCTGAAAGAGGGAACTCAAAACTACCTGAAAGAACTACTGGAAAA
ACAGCAAAACAGGAGAAGAAAATAAACAAAGCCATCCAGGAGTTAAAAATGGAAATATAAACAAAAAAGA
AAGCACAAGGAAGACAACCCAGGAAATGGAAAACCTAGGAGAGGTACTGGGAGTCATATATGTGAGAATC
ACCAACAGGATAAAAGAGATAGAAGACATCATCTAAGGAGCAGAATATTCCATAGTAATCATTGAGACAA
CTGTCAGAGATAATGGAAAATGGAAAAGCAGAGAGCCCAAAACATAAAGGATATCCAGGACACAATGAGA
AGATCAAACCTAAGCTTAACAGGTATAGAAGAGAGTGAAGACTGTCAACATCAAGGGACAGTAATATTTT
CATCAAAATTATAGAATAAAACTTCCCTAATCTAAATAAAGAGATGCCCATAAACAAACACAAAGCTTAC
AGAACTCCAAATAGATTGGACCAGAAAAGGAAATCATCCAATCACATAATAGTCAAAACACCAAAATTGA
AAAACAAATAAAAATATTAAGAGCAGTACGGGAAAAGGTCTAGTAACATATAAATGCAAACCTATCAGAA
TTAAACCAAAATTCTCACCAGATACTATGAAAGCCAGAAGATCCTGGATAGATGTCATACAGACACTAAG
AGAACAAAAATGCCATCCCAGACCACTGTATCCAGCAAAAATATCAATTAACATAGATGGAGACACCAAG
ATATTCTATGACAAAACAAAATTTACACAATATCTTTTTACAAATCCAGTCCTACAAAGGACACTAACTG
GCAAACCCCAAAACAAGGAGGAAAGTAAAATCATAGATAAAGCAAGAAATTAATCTTTTCACAACAAAAT
AAAGAGAAGGGAAGCACACAAACATTAACTAACTTCCAATTGTGAAAATAATATAAAGTGACCATCGCTA
TTCCTTAATATCTCTCAACAACAGTGGACTCAATTCCCCACTAAATATACACAGATTGACACACTGGTTA
TGTAATGAGGACCCAGCGTTTTGCACTAGAGGAAACACACTTCAGAGACAAAGACAGACACTACCTCAGA
GTAAAATGCTGGAAAAAAAACTTTTCAAGCAAATGATCTGAAGAAGCAAGCTGGAGTAGCCATTATAATA
TTATATAAAATTGACTTTCAACCAAAAGTCATCAAAAAGCATAAGGAAGGACACTTTATATTCATCAAAG
GGAAAATCAACCATGATAAACTCGAAATCATAAATATCTATGCTCCAAAAACAATGGAACCTACCTACAG
GAAAGAAACCTTACTAAAATTAAAAGAACATATGGCACCGCAAATAATAAAAGTAAGAGATTTCAACACC
TCATTTTCACCATTGGACAGATCACAGAAAGAGAAATAAACAGAGACATAGACAGAATAACAGAAGGTAT
AAACCAAATGGACTTAAGAGATATTTAGAGAATATTCTATCCAAACAAAAGGATATAAATTCTTCTCACC
ACTTCATGGCACTTTCTCCAACATTGATCATATAATCAGTCAAAAAGCAGGCCTCAAAGGATACAGAAAT
ATGGAAATAATTTCATGCACTCTACCAGACTACCATGGGCTAAGGTTGTTATTCAATAACAATCGTGAAA
GTACACCAACATATACATGGAAGTTGAATAATGCTTTACTGAATGATAACTTGGTCAAGGAAAAATTAAA
GGAAGAAATTAAAGACTTCTTATAATTCAATGTAAATGAAGGTACATTATACCCAAACTCTTGGAACACA
ATGAAAGCTGTGCTAAGAGGAAAACCCATAGCTCTGAGTGCCTGCAGAAAGAAACAGGAGAGAGCATACA
TCAGCAGATTGACAGCATACCTAAAACCTCTAGAACAAAAAGAAGCAAATTCATGCAGGAGAAGTAGAAG
GCAGGAAATAATGAAACGCCGTGCTGAAATCAACTAAGTAGAAAAAGAAGTGACTAATCAAGGAATGAAA
AGAACCAATACCTGATTCTCTGAGAAAATCAACAGGATACATTAACCCATAGCCAGAATAACCGGATTAT
ACAAAGAGTATGTCCAAATTAACAAAATCAAATATTAAAAAGGGAGACATAACAGCAGAATCAGAGTAAA
CTAAAAAAAATCATTGTACTACAAAAACCTAGGTTCAACAAAACTTGAAAATCTGGAGAAAAAGGACTAT
TTTCTAGACAAATACAAGGTACCAAACCAAAATCAGGAAAAGTAAATCATTTGAACAACCCATAATTTCC
AAAGGAATACAAGCAATCACCAAAACTCTCTCAATCAAAAAGGGTCCAGGATCAGATGGGTTTATTGCAG
ATATCCATCCAAAATTCATTAAAAATTTCATAACAATACTGTCCAAACTATTCCATAAAATTGAAACAGA
TGTAGTACTATCAAATTGCTTTCATGAAGCCACAATTACTCTTATCACTAAAACACAGAAAGACCCAACA
AAGAGAACTTCAGACCAATTTCTCTTATCAATATCGATACAAAAATACTCAATAAAATTCTTACAAAAAT
AAACCTACAACACATTAAACAATCATCCACTACGATTAAGTAGGATTCATCCCAGGCTTGCAGGGATGCT
TTCATATACAGAAAACAAACAACATAATCCACTATATAAGAAACTCAAAGATATAAACCACATGATCCTT
TCATTCGATGCTGAGAAAGATTTTGACAAAATTCAACACCACTTCAGGATAAAAGTCCTGGAAAGTACAG
GAATTTAAGTCCCATACCTAAACATATATGGTAAACCCGTAGCTAACATTAAACTAATGGAGAGAAACTT
AAAGCAATCACACTGAAATCAGGGACTAGACAAGGCTGCTCATTCTCTCACAACTTATTCAATATAGTAC
TAGACATCTTAGCCAGAGCTGTCAGACACTGAAGGAGGTCAAAGGTATATAGATTGGAAAGGATTAAGTC
ACATAGCACTGTATGTAGATGATATGATAGCATACTTAGTGACCCCAAAAGTTCCACAAGAGAATTCCTA
AACCTGATAAACAATTTCAGCAAAGTGGCTGGGTATAAAAATAACTCTGTATAAAAGCTAAACAAGCGGA
GAAAGAAACTAGGGATATGACACCCTTCACAATGGCCCCAAATAATATAAAATATCTCGGGATGACTTTA
TCCAAGCAAGAAAAGATATGAGCATATGAGCAGAATCTCAAGTCTCTGCAGAAACTGAAGGAGATTTCAG
AAGATGGAAAGTTCTCCCATGTCCATGGACTGGCAGGATTACTACAGTAAAAATGACCATTGCACCAAAA
GCAATCTACAGATTCAGTCCAATCCCCATCAAAATTCCAATCCAATTCTTCATAGAGTTAGACAGAAAAA
TTCATAAAATCATCTGGAATAACAAAAAACACATAATAGCTAAAACTGTCCTCAACAATAAAACGACTTC
CCTGGGAATCACTATCCCTGAACTCAAGCAGTATTATAGAACAGTAGTGATAAAAACTGTATGGCATTGA
GAGAGAGGCAGGCAGATTAACCAGTGGAATAGAATTGAAGACCCAGAAATGAATCTATACACCCATGATC
ACTTAATTTTTGAGAAAGGAGTCAAAACCATCCAATGGAAAAAAGGACAGCATTTTCAGCAAATAGTGCT
CGTTCAACTGGAGGTCAGCATGTAGAAGAAGGCAAATTGATACATTCTTATTGCCCTTTAGAAAGCTTAT
CTCCAACTGGATCAAGGACCTCCACATCAAACCAGATACACTCAAACTAACAGAAGTAAAAGTGGGGAAG
CATCTCGAACACATGGGCACTGGAGAAAATTTCCTTAACAAAACACCAATGGCTCATGTTCTAAGATCAA
GAATTGACATATGCAATCTCATAAATCTGCAAAGCTTCTGTATGGCAGAAGACACTGTTGTTAGGACAAA
ATGGCAACCAACAGATTGGAAAAATATCTTTACCAATCCTACAACAAATAGAGGGCTAATATCCAAAATA
TACAAAGAAATCATGAAGTTAGACTAAACGGAGACAATTAACCCTATTGAAAAATTGGGTTCAGAGCAAA
ACAAAGAATTCACAGCTGAAGAATTTAGAATGGCAGGGAAACACTTAAAGAAATGTTCAACATCTTTAGG
TTAACGGGAAATGCAAATCAAAACAACCCTGAAATTCCACCTCACACCACTCAGAATAGCTAAGATGAAA
TCTCAGGTGATAAAAGGTTCTGGCAAGGATCTGGAGAAAGAGGAACACTCCTCCATGGTTGGTTGTATTG
AAGAGTGGTCCAACCATTCTGCAAATCAGTCTGTAGGTTCCTCAGAAATTGGACATTGAACTACCTGAGA
ACCCAGCTATGCCTCTCTTGGGCATATAACCAAAAGATGCACCAACATATGTCAAAGACATATGCTCCAG
TATGCTCATAGCAGGCTTATTTATAATAGTCAGAAGCTGGAAAGAACCCAGATGACATCAACAGAGGAAT
GGATACAGAAAATGTGGGACATATACACAATGGAATATTACTCAGCTATCAAAAATAATAACTTTATGAA
ATCCATAGGCAAATGGATGGAACTAGAAAATATCCTGAGTGAGGTAACCCAATCACATAAAAACACACAT
GGGACCCGCGGATCCCGGCCCGCAGCAGCTCTCTGCTCCCAGACCCGGTGAGAGAGAAACCTAACCGCCT
GGTCAGGTGGGCACTCCTGAGGCTGCAGAGCGGAAGAGACCACCAACACTGCTCACCCCTGCCCACATCC
CTGGCCCAAGAGGAAACTGTATAAGGCCTCTGGGCTCCCGTGGGGGAGGGCCCAGAAGCGGCAGGACCCC
GCCGGACCCTGAAGGAAACAGACCGGATAAACAGTTCTCTGCACCCAAATCCCTTGGGAGGGAGAGCTAA
ACCTTCAGAGAGGCGGACAAGCCTGGGAAACCAGAAGAGACTGCTCCCTGCACACACATCTCGGACGCCA
GAGGAAAAAGCCAAAGACCATCTGGAACCCTGGTGCACTGAAGCTCCCAGAAGGGGCGGCACAGGTCTTC
CTGGTTGCTGCCGCTGCAGAGAGCCCCTGGGCAGCACCCCACGAGCAAACCTGAGCCTCGGGACTACAGG
TAAGACCAAATTTTCTGCTGCAAGAAAGCTGCCTGGTGAGCTTGGGACACATGGAAGCAGAATTTCTCTA
GGACCCAGCACGTTCTGTGTTTACCCGAAGTCCCCCACCCGCGGCCTGGTGACCTCAAGACACAGGCCCA
CAGGAACAGCTGAAGACCTGTAGAGAGGAAAAACTACACGCCAGAAAGCAGAACACTCTGTCCCCATAAC
TGACTGAAAGAAAGGAAAACAGGTCTACAGCACACCTGACACACAGGCTTATAGGACAGTCTAGCCACTG
TCAGAAACAGCAGAACAAAGTAACACTAGAGATAATCTGATGGCGAGAGGCAAGCGCAGGAACCCAAGCA
ACAGAAACCAAGACTACATGCCATCATCGGAGCCCAATTCTCCCACCAAAACAAACATGGAATATCCAAA
CACACCAGAAAAGCAAGATCTAGTTTCAAAATCATATTTGATCATGATGCTGGAGGACTTCAAGAAAGAC
ATGAACACACTTAGGGAAGCACAGGAAAACATTAATAAACAAGTAAAAGCCTACAGAGAGGAATCACAAA
AATCCCTGAAAGAATTCCAGGAAAACACAATCAAACAGTTGAAGGAATTAAAAATGGAAATAGAAGCAAT
CAAGAAAGAACACATGGAAACAACCCTGGATATAGAAAACCAAAAGAAGAGACAAGGAGCTGTAGATACA
AGCTTCACCAACAGAATACAAGAGATGGAAGAGAGAATCTCAGGAGCAGAAGATTCCATAGAAATCATTG
ACTCAACTGTCAAAGATAATGTAAAGCGGAAAAAGCTACTGGTCCAAAACATACAGGAAATCCAGGACTC
AATGAGAAGATCAAACCTAAGGATAATAGGTATAGAAGAGAGTGAAGACTCCCAGCTCAAAGGACCAGTA
AATATCTTCAACAAAATCATAGAAGAAAACTTCCCTAACCTAAAAAAAAAGATACCCATAGACATACAAG
AAGCCTACAGAACTCCAAATAGATTGGACCAGAAAAGAAACACCTCCCGTCACATAATTGTCAAAACACC
AAACGCACAAAATAAAGAAAGAATATTAAAAGCAGTAAGGGAAAAAGGTCAAGTAACATATAAAGGGAGA
CCTATCAGAATCACACCAGACTTCTCGCCAGAAACTATGAAGGCCAGAAGATCCTGGACTGATGTCATAC
AGACACTAAGAGAACACAAATGCCAGCCCAGGTTACTGTATCCAGCAAAACTCTCAATTAACATTGATGG
AGAAACCAAGATATTCCATGACAAAACCAAATTTACACAATATCTTTCTACAAATCCAGCACTACAAAGG
ATAATAAATGGTAAAGCCCAACATAAGGAGGCAAGCTATACCCTAGAAGAAGCAAGAAACTAATCGTCTT
GGCAACAAAACAAAGAGAATGAAAGCACACAAACATAACCTCACATCCAAATATGAATATAACGGGAAGC
AATAATCACTATTCCTTAATATCTCTCAATATCAATGGCCTCAACTCCCCAATAAAAAGACATAGATTAA
CAAACTGGATACGCAACGAGGACCCTGCATTCTGCTGCCTACAGGAAACACACCTCAGAGACAAAGACAG
ACACTACCTCAGAGTGAAAGGCTGGAAAACAACTTTCCAAGCAAATGGTCAGAAGAAGCAAGCTGGAGTA
GCCATTCTAATATCAAATAAAATCAATTTCCAACTAAAAGTCATCAAAAAAGATAAGGAAGGACACTTCA
TATTCATCAAAGGAAAAATCAACCAAGATGAACTCTCAATCCTAAATATCTATGCCCCAAATACAAGGGC
ACCTACATACGTAAAAGAAACCTTACTAAAGCTCAAAACACACATTGCACCTCACACAATAATAGTGGGA
GATTTCAACACCCCACTCTCATCAATGGACAGATCATGGAAACAGAAATTAAACAGTGATGTAGACAGAC
TAAGAGAAGTCATGAGCCAAATGGACTTAACGGATATTTATAGAACATTCTATCCTAAAGCAAAAGGATA
TACCTTCTTCTCAGCTCCTCATGGTACTTTCTCCAAAATTGACCATATAATTGGTCAAAAAACGGGCCTC
AACAGGTACAGAAAGATAGAAATAATCCCATGCGTGGTATCGGACCACCACGGCCTAAAACTGGTCTTCA
ATATTAATAAGGGAAGAATGCCCACATATACGTGGAAATTGAACAATGCTCTACTCAATGATAACCTGGT
CAAGGAAGAAATAAAGAAAGAAATTAAGAACTTTTTAGAATTTAATGAAAATGAAGATACAACATACTCA
AACTTATGGGACACAATGAAAGCTGTGCTAAGAGGAAAACTCATAGCGCTGACTGCCTGCAGAAAGAAAC
AGGAAAGAGCATATGTCAGCAGCTTGACAGCACACCTAAAAGCTCTAGAACAAAAAGAAGCAAATACACC
CAGGAGGAGTAGAAGGCAGGAAATAATCAAACTCAGAGCTGAAATCAACCAAGTAGAAACAAAAAGGACC
ATAGAAAGAATCAACAGAACCAAAAGTTGGTTCTTTGAGAAAATCAACAAGATAGATAAACCCTTAGCCA
GACTAACGAGAGGACACAGAGAGTGTGTCCAAATTAACAAAATCAGAAATGAAAAGGGAGACATAACTAC
AGATTCGGAGGAAATTCAAAAAATCATCAGATCTTACTATAAAAACCTATATTCAACAAAATTTGAAAAT
CTTCAGGAAATGGACAATTTCCTAGACAGATACCAGGTATCGAAGTTAAATCAGGAACAGATAAACCAGT
TAAACAACCCCATAACTCCTAAGGAAATAGAAGCAGTCATTAAAGGTCTCCCAACCAAAAAGAGCCCAGG
TCCAGACGGGTTTAGTGCAGAATTCTATCAAACCTTCATAGAAGACCTCATACCAATATTATCCAAACTA
TTCCACAAAATTGAAACAGATGGAGCCCTACCGAATTCCTTCTACGAAGCCACAATTACTCTTATACCTA
AACCACACAAAGACACAACAAAGAAAGAGAACTTCAGACCAATTTCCCTTATGAATATCGACGCAAAAAT
ACTCAATAAAATTCTGGCAAACCGAATTCAAGAGCACATCAAAACAATCATCCACCATGATCAAGTAGGC
TTCATCCCAGGCATGCAGGGATGGTTTAATATACGGAAAACCATCAATGTGATCCATTATATAAACAAAC
TGAAAGAACAGAACCACATGATCATTTCATTAGATGCTGAGAAAGCATTTGACAAAATTCAACACCCCTT
CATGATAAAAGTCCTAGAAAGAATAGGAATTCAAGGCCCATACCTAAACATAGTAAAAGCCATATACAGC
AAACCAGTTGCTAACATTAAACTAAATGGAGAGAAGCTTGAAGCAATCCCACTAAAATCAGGGACTAGAC
AAGGCTGCCCACTCTCTCCCTACTTATTCAATATAGTTCTTGAAGTTCTAGCCAGAGCAATCAGACAACA
AAAGGAGATCAAGGGGATACAGATCGGAAAAGAAGAGGTCAAAATATCACTATTTGCAGATGACATGATA
GTATATTTAAGTGATCCCAAAAGTTCCACCAGAGAACTACTAAAGCTGATAAACAACTTCAGCAAAGTGG
CTGGGTATAAAATTAACTCAAATAAATCAGTTGCCTTCCTCTATACAAAAGAGAAACAAGCCGAGAAAGA
AATTAGGGAAACGACACCCTTCATAATAGACCCAAATAATATAAAGTACCTCGGTGTGACTTTAACCAAG
CAAGTAAAAGATCTGTACAATAAGAACTTCAAGACACTGAAGAAAGAAATTGAAGAAGACCTCAGAAGAT
GGAAAGATCTCCCATGCTCATGGATTGGCAGGATTAATATAGTAAAAATGGCCATTTTACCAAAAGCAAT
CTACAGATTCAATGCAATCCCCATCAAAATACCAATCCAATTCTTCAAAGAGTTAGACAGAACAATTTGC
AAATTCATCTGGAATAACAAAAAACCCAGGATAGCTAAAGCTATCCTCAACAATAAAAGGACTTCAGGGG
GAATCACTATCCCTGAACTCAAGCAGTATTACAGAGCAATAGTGATAAAAACTGCATGGTATTGGTACAG
AGACAGACAGATAGACCAATGGAATAGAATTGAAGACCCAGAAATGAACCCACACACCTATGGTCACTTG
ATTTTTGACAAAGGAGCCAAAACCATCCAATGGAAAAAAGATAGCATTTTCAGCAAATGGTGCTGGTTCA
ACTGGAGGGCAACATGTAGAAGAATGCAGATCGATCCATGCTTATCACCCTGTACAAAGCTTAAGTCCAA
GTGGATCAAGGACCTCCACATCAAACCAGACACACTCAAACTAATAGAAGAAAAACTAGGGAAGCATCTG
GAACACATGGGCACTGGAAAAAATTTCCTGAACAAAACACCAATGGCTTATGCTCTAAGATCAAGAATCG
ACAAATGGGATCTCATAAAACTGCAAAGCTTCTGTAAGGCAAAGGACACTGTGGTTAGGACAAAACGGCA
ACCAACAGATTGGGAAAAGATCTTTACCAATCCTACAACAGATAGAGGCCTTATATCCAAAATTAACAAA
GAACTCAAGAAGTTAGACCGCAGGGAAACAAATAACCCTATTAAAAAATGGGGTTCAGAGCTAAACAAAG
AATTCACAGCTGAGGAATGCCGAATGGCGGAGAAACACCTAAAGAAATGTTCAACATCTTTAGTCATAAG
GGAAATGCTAATCAAAACAACCCTGAGATTTCACCTCACACCAGTGCGATTGGCTAAGATCAAAAACTCA
GGTGACAGCAGATGCTGGCGAGGATGTGGAGAAAGAGGAACACTCCTCCATTGTTGGTGGGATTGCAGAC
TGGTAAAACCATTCTGGAAATCAGTCTGGAGGTTCCTCAGAAAATTGGACATTGAACTGCCTGAGGATCC
AGCTATACCTCTCTTGGGCATATACCCAAAAGATGCCTCAACATATAAAAGAGACACGTGCTCCACTATG
TTCATCGCAGCCTTATTTATAATAGCCAGAAAATGGAAAGAACCCAGATGCCCTTCAACAGAGGAATGGA
TACAGAAAATGTGGTACATCTACACAATGGAATATTACTCAGCTATCAAAAACAACGAGTTTATGAAATT
CGTAGGCAAATGGTTGGAACTGGAAAATATCATCCTGAGTGAGCTAACCCAATCACAGAAATACATACAT
GGTATGCACTCATTGATAAGTGGCTATTAGCCCAAATGCTTGAATTACCCTAGATCCCTAGAACAAACGA
AACTCAAGACGGATGATCAAAATGTGAATGCTTCACTCCTTCTTTAAATGAGGAAAAAGAATACCCTTGG
CAGGGAAGGGAGAGGCAAAGATTAAAACAGAGACTGAACGAACACCCATTCAGAGCCTGCCCCACATGTG
GCCCATACATATACAGCCACCCAATTAGACAAGATGGATGAAGCAAAGAAGTGCAGACCGACAGGAGCCG
GATGTAGATCGCTCCTGAGAGACACAGCCAGAATACAGCAAATATAGAGGCGAATGCCAGCAGCAAACCA
CTGAACTGAGAATAGGTCCCCTATTGAAGGAATCAGAGAAAGAACTGGAAGAGCTTGAAGGGACTCGAGA
CCCCAAAAGTACAACAATGCCAAGCAACCAGAGCTTTCAGGGACTAAGCCACTACCTAAAGACTATACAT
GGACTGACCCTGGACTCTGACCCCATAGGTAGCAATGAATATCCTAGTAAGAGCACCAGTGGAAGGGGAA
GCTCTGGGTCCTGCTAAGACTGAACCCCCAGTGAACTAGTCTATGGGGGGAGGGCGGCAATGGGGGGAGG
GTTGGGAGGGGAACACCCATAAGGAAGGGGAGGGGGGAGGGGGATGTTTACCCGGAAACCGGGAAAGGGA
ATAACACTTGAAATGTATATAAGAAATACTCAAGTTAATAAAAAAAAAAATAAAAAAAAAAAGTCCTAGA
AAGAATAGGAATTCAAGGCCCATACCTAAACATAGTAAAAGCCATATACAGCAAACCAGTTGCTAACATT
AAACTAAATGGAGAGAAACTTGAAGCAATCCCACTAAAATCAGGGACTAGACAAGGCTGCCCACTCTCTC
CCTACTTATTCAATATAGTTCTTGAAGTTCTAGCCAGAGCAATCAGACAACAAAAGGAGATCAAAGGGAT
ACAGATCGGAAAAGAAGAGGTCAAAATATCACTATTTGCAGATGACATGATAGTATATTTAAGTGATCCC
AAAAGTTCCACCAGAGAACTACTAAAGCTGATAAACAACTTCAGCAAAGTGGCTGGGTATAAAATTAACT
CAAATAAATCAGTTGCCTTCCTCTATACAAAAGAGAAACAAGCCGAGAAAGAAATTAGGGAAACGACACC
CTTCATAATAGACCCAAATAATATAAAGTACCTCGGTGTGACTTTAACCAAGCAAGTAAAAGATCTGTAC
AATAAGAACTTCAAGACACTGAGGAAAGAAATTGAAGAAGACCTCAGAAGATGGAAAGATCTCCCATGCT
CATGGATTGGCAGGATTAATATAGTAAAAATGGCCATTTTACCAAAAGCAATCTACAGATTCAATGCAAT
CCACATCAAAATACCAATCCAATTCTTCAAAGAGTTAGACAGAACAATTTGCAAATTCATCTGGAATAAC
AAAAAACCCAGGATAGCTAAAGCTATCCTCAACAATAAAAGGACTTCAGGGGGAATCACTATCCCTGAAC
TCAAGCAGTATTACAGAGCAATAGTGATAAAAACTGCATGGTATTGGTACAGAGACAGACAGATAGACCA
ATGGAATAGAATTGAAGACCCAGAAATGAACCCACACACCTATGGTCACTTGATTTTTGACAAAGGAGCC
AAAACCATCCAATGGAAAAAAGATAGCATTTTCAGCAAATGGTGCTGGTTCAACTGGAGGGCAACATGTA
GAAGAATGCAGATCGATCCATGCTTATCACCCTGTACAAAGCTTAAGTCCAAGTGGATCAAGGACCTCCA
CATCAAACCAGACACACTCAAACTAATAGAAGAAAAACTAGGGAAGCATCTGGAACACATGGGCACTGGA
AAAAATTTCCTGAACAAAACACCAATGGCTTATGCTCTAAGATCAAGAATCGACAAATGGGATCTCATAA
AACTGCAAAGCTTCTGTAAGGCAAAGGACACTGTGGTTAGGACAAAACGGCAACCAACAGATTGGGAAAA
GATCTTTACCAATCCTACAACAGATAGAGGCCTTATATCCAAAATTAACAAAGAACTCAAGAAGTTAGAC
CGCAGGGAAACAAATAACCCTATTAAAAAATGGGGTTCAGAGCTAAACAAAGAATTCACAGCTGAGGAAT
GCCGAATGGCGGAGAAACACCTAAAGAAATGTTCAACATCTTTAGTCATAAGGGAAATGCTAATCAAAAC
AACCCTGAGATTTCACCTCACACCAGTGCGATTGGCTAAGATCAAAAACTCAGGTGACAGCAGATGCTGG
CGAGGATGTGGAGAAAGAGGAACACTCCTCCATTGTTGGTGGGATTGCAGACTGGTAAAACCATTCTGGA
AATCAGTCTGGAGGTTCCTCAGAAAATTGGACATTGAACTGCCTGAGGATCCAGCTATACCTCTCTTGGG
CATATACCCAAAAGATGCCTCAACATATAAAAGAGACACGTGCTCCACTATGTTCATCGCAGCCTTATTT
ATAATAGCCAGAAAATGGAAAGAACCCAGATGCCCTTCAACAGAGGAATGGATACAGAAAATGTGGTACA
TCTACACAATGGAATATTACTCAGCTATCAAAAACAACGAGTTTATGAAATTCGTAGGCAAATGGTTGGA
ACTGGAAAATATCATCCTGAGTGAGCTAACCCAATCACAGAAAGACATACATAGTATGCACTCATTGATA
AGTGGCTATTAGCCCAAATGCTTGAATTACCCTAGATCCCTAGAACAAACGAAACTCAAGACGGATGATC
AAAATGTGAATGCTTCACTCCTTCTTTAAATGAGGAAAAAGAATACCCTTGGCAGGGAAGGGAGAGGCAA
AGATTAAAACAGAGACTGAATGAACACCCATTCAGAGCCTGCCCCACATGTGGCCCATACATATACAGCC
ACCCAATTAGACAAGATGGATGAAGCAAAGAAGTGCAGACCGACAGGAGCCGGATGTAGATCGCTCCTGA
GAGACACAGCCAGAATACAGCAAATATAGAGGCGAATGCCAGCAGCAAACCACTGAACTGAGAATAGGTC
CCCTATTGAAGGAATCAGAGAAAGAACTGGAAGAGCTTGAAGGGACTCGAGACCCCAAAAGTACAACAAT
GCCAAGCAACCAGAGCTTCCAGGGACTAAGCCACTACCTAAAGACTATACATGGACTGACCCTGGACTCT
GACCCCATAGGTAGCAATGAATATCCTAGTAAGAGCACCAGTGGAAGGGGAAGCTCTGGGTCCTGCTAAG
ACTAAACCCCCAGTGAACTAGTCTATGGGGGGAGGGCGGCAATGGGGGGAGGGTTGGGAGGGGAACACCC
ATAAGGAAGGGGAGGGGGGAGGGGGATGTTTGCCCGGAAACCGGGAAAGGGAATGACACTCGAAATGTAT
ATAAGAAATACTCAAGTTAATAAAAAAAAAAAAAAAAAAAAAAAAAAAAAAAACCACACACATGGTATGC
ACTAATTGGTACGTGGCTATTAGCCCAAATGCTCGAATTATCCTAGATGCGCAGAACACATGAATATCAA
GAAGGATTACCAAAATGAGGATTCTTCACTCATTCTTTAAAAGTGTAACAAGAATACACTTGTCAGGGAA
TAGGGAGGCAAAGTTTAGAACAGAGGCTGAAGGAACACCCATTCAGAGCCTGCCCCACATGTGCCCCATA
CATATACAGTCACCCAATTAGATAAGATGGATAAAGCAAGGAAATGCAGGCTGACAGGGACGGATGTAGA
TCTCTACTGAGAGGCACAGCCAGAATACTGCAAATACATAGGCGAATGCCAGCAGTAAACTACTGAACTG
AGAACAGGACCCCCGTTGAAGGAGTCAGAGAAAGGACTGGAAGAGCTTGAAGGGGCTCGTGACCCCTTAT
GAACAACAATGCCAACCAACCAGAGCTTCCAGGTACTAAGTCACTACCTAAAGTCTATACATGGACTGAC
CTAGAGATGGGCTCCAACCTCATAGGTAGCAATGAATATCATAGAAAGAGCACCAATGGAATGGGAAGCA
CTTGGTCCTGCTAAAACTGAACCCCCAGTGAACTTGATTGTTGTGGGGAAGGCGGCAATGGGGAGGGTGG
GGAGGGGAGTACCCATAAAGAATGGGAGGGAGGGATTAGGGGGATGTTTGCCCGGAAATCGTGAAAGGGA
ACAACATTCGAAATGTAAATAAGAAGTACTCAAGTTAATGAAAAAATTAAACAATTAAAGTATATTATGT
ACATAGAGAATGTATTATTATATAGGGATGCTTCATAAAGTGACCTTAATTAATTTTGTTAGCTACAACA
GATCTGCGAATTAGGTGAGATTAATGGGAGCACATTATTTGATTTGACCTTAGTAAATTTAAATTAAAGT
GGCTATTTTGAAAAATATTAAGCATTATTTACATGTACAGGCTCAGCAATGAACATCTATAAATAAAAAA
AAAACTATATATCAAGAAAAAATAATTAAATTCAACTACATATCTGAAAAAAATATTCACAATTGAAGAA
ACTCAAATCAATAAGAATCCAATGGCAAATATGTATGATCTTTACACATTATGGAAATGCAAAACAAAAT
TATTTTGAGATTTTTTTCATCCTTTTCAGAAAACTTAGGTTAATAACACATGAGCCAACTTATCTATACT
GTGTTATGGAGAGAGGGTAACATTACTATTCTCCTGATGGGAAGGAAACTTCTGTAACAACTTTTGAAAT
CAGTATGATGTTTCTTCAGGAATATGGAAATGGATGCGCCTAATGATATGACTCGAGGACATATGTCCAA
ATGTTGATTCATCCTAGGTTATAAACCCTTGATTATTTGGAAATATTCAAGTTGTTCATTAACAAATGAA
GGGATAAAAAACATGTAGTGTTTTACAGATTGGAAAAAGGAAAGCATGTAATTTTCAGGACAAGGAATGG
ATATTGTGAAAGTCTTCATAGATGAGGTAATCCAACATCCCCCTTCTCTGGGATATGATGTCTCCACAGG
ACCAATTGCCTCCCTTCCCATATATGGCTGATGATGCTGCTGTCTTCTCCATGTGCTCTACAATCTATGT
AGCAGAAGCCAGTGACTGACCCAAGTATATTCTAGTTCGTAGTAAATTTCCTGAGCTTCTGAAGGGTAAA
TGTAATGATTCTGTTGTTCTTCATATTAGGCTCCAATCCCCTTCAGATCCTTCAGGCATTCCCCTAACTC
TTCTTTTCTGGCTCTCAGGTTCTGTCAAATGGTCAGGTGATGGCAGAGCCCCTCAGAGGACAGACCTATT
ACGATCTTAACTGCAAGCACATGTTGAAATCAGGAATAGGGCCAGGATTTACAGTCTGTGGATGAAATTG
TTCTTATGGTGGGGTGGTCTCTAAAGGGCCTTTCCTTCAGTCTTTGCTCTGTTTTTGTGTTTGCGTTTTT
TGAGGCCTTGGATATTTATAGGATAAAGATTTTGAACTGTGTGGGCAGCACCATTCCTTCACTGGGGGGC
ATGCCTAGCTACAGGAGGCAGTCTCTAGTGGTTCTATCACTTTGCTGCTTGGTATTTCAACTACCATCAT
CCCATTAGGTTTATCGGAACCTCTTGCATCCCTGGCACCTGGGACTTTCCTGGGGATACCCAAGTTCACC
ACCCACCACTGATGCTTATTGTCATACATTCCACTTTTTTTCTGGAATTTTCTCTTGTCTCTTTTCATTG
TTGCAACTCCCCCCACTTTGTCTATCATTCTCTACCTCTAAATAAGTCCCTCCGTCCCTCTGCCTTCCAT
GATTATTTTGTTCTCCCTTCTAAATTGGTTACAAGCATCCACAATTTGGCCTTCTAACATGTTACCCTTC
ATGTGATAAATGCTCTGTATAGTGGGCAATCTGAGCTTCGGGCTAACATCCACTTGTCACTAAGTTCATC
CCATGTTATGTCCTTTTTGATCTCTGTTACTTCACTAATTTCCAGCTCCATCCCTTTGCCTACAAAGTTC
TTGGTGTCCTCATTTTTAATACCTGAGTAGTGTTCCTTTGTTTAAATATAGCACACTTTCTCTATTTATT
CCTCAGTGGAGTGGAGGTAAATCACACTTGTTTCCAGCATTCGACTATTGTAAGTAAGGCTGCTGTGAAC
CTGTTCAACCACAAGTCTTTGTTGTATGTGGATCAAGTTTGTGTATATGTGTTGAAGTGAGTGGTAAAGC
CCGGTCTTCAGGTAAAGCTATTTGCAATTTTCTCTGAACCTCCACATTGATATATAAAGTGGCTATCAGC
TACTAATCCCACCAGCAGTGGTGGAGTGATCCACTTTGTCTACATCCTAGCCTACTCTGCTACTGGATCT
GTTTTTTATCTTAGCTATTCTGATTCGTGTAATGTAGAACCATTGGTTCATTTTGATTTGCCTTTTTCTG
ATAACTATGGATGTTGAACATTTCTTGATGTGTTTCTCAGCTATTTAGATACCTCAGTTGAGAATTCTTG
GTTTGGCTCTCTAACCAATTTTAAAACTTTGATATTTGTCTGTCTGGGGCAGTAAGGAAGGGGATATCAA
TGTGGAGGGGACAACCACTATAAAAGGTGATGGAAGAGGTTAGAGGTGATGGTCAGGAAAGATAAAAACA
ATTGAAAAGCAAATAAATACCCAATTTAATAAAAATGGAAAAAAGGAACCTTCCACTTCTAAAATCTTAC
TATTAATAAATATAGCTTTTGAGATTTTAAAAAATTCATTTCCTATGGAAATTAAAATTGCATATGCACA
AGGAAGGCAAGTGCTCATAACTATGTGAGCTGGTTATCTGGAGCCTGAGAATTATACTTGTTTTCTAGAT
CTATCTTTTAGAATATTTTAGGAGTGTTTTTTTAAATCATTTCTATAAAATATCTGAGACTGACACTTCT
ATGTTGAATATGTCCAATTGTTTTACAAAGATACAGAAAAGTTACTTAATCTTTTCACAAAAAATTGTCA
CATATATTTCAACACTGACTCAATATGAATTAGGGTGGATAGTATAAGATATTATTAACTTATTTTTTCC
ATATTAAAGCAAATTCTGTACCTAGTTATTTATTGGCTCTTTTTATTTGTTTTATTGTATGAAATATCAA
AATCTACATTTGCATCCCATTATCATTTACATAAAATATTAATTACATTGAATGTAATATGGCCCAGATG
CAGTGGAAAATGGGAGAAATATGAGGTAGGCTGAGAAGCGTACAATCTCCTCTTTGTGAAGCTTGGCATT
TATCAAAATCAGAAAAGTAGAGTGACTGAAAGTCACATGTAAAAACGAAGTAATTACAAATAGTGTATAT
GTTGTGAAAATGATAAGGAAGCTTCATATTTAAGATTTTTAGTATTTAAAGGGGAAAGTTACTTTAGATT
GCTTTTATTGGATGTCTTTCTGAGGAGATTATTAGGTCTTTATAACAAATGCCCAAAGTACGATAAACTG
CTATGTTTATTATTTTAAATTAGTAACACCTGGATTAGACAAATGTTGGAAGAAGTTTCATCCACTATAC
TCCTGTCTGTTTAGAGATTGGATATGCCAAAATGAAAAGGGTTACCTTCTGTTACTTATTGAATTTTATT
TAATTAAATGAGTGTTTTCAAAAAGAAATATTAAAGAATATAACCATAACTGAACAGATTTTTGTCACAG
ATTATTGTTGTGTTCTCAGTATAGAGTAATTTCATTAGTCATGCAATATTGTTAGTTTATCTGAGTCATT
CATCAGATTAAATCATCCAATAACCTTCAGCATGTTCAAGTCAACAAAATCCATATGGTAACCTGTACCA
AATTTCAACTTTATTTTCTTTTCTGCTCTATTACACTTTATTGCCATTTTTTCTAGTATTTACCATGGAT
TTATAAATAAACCTGCTTATGTAATCCACTCAGAGTCACTTGTAAATATTCTTCAACAACTTTCCCTCAA
TATGAAAGTTCAGGTCTTTTACACTTTTTGTTTAAAATCGCATGAAGCACTTCCTTGTATGAGATCTTCT
TCTACAACTCTGCTTTCTATTCCAGAAGTATTCCTCTTATGATTCCTGTCACATAGACAGCTTTCAGTTT
TAGGACTGAGTAGAACTAACACATTGTAACAACTTTGTTTTTCTTGTCTAAAGTTTCAATGGAACAAACT
GTTGGTACATTATTTACTAGGGGAAAAATAGATCATTTTGTGGTTGGGGATTTAGCTTATTGGTAGAGCA
CTGCCCTAGCAAGCACAAGGCACTGGGTTCGGTACCCAGCTCAAAAAAAAAAAAAAAAAAAGATCATTTT
ATTATCTCATATAATGAGCACTTATAAAATGATTGATGTTGAAAATAGTACTGAAATAAGAGAAGGGGAT
AGTGATCACATTTGTGACAGAGAAATAATAGTTACCTCTATGAGAGCAATGTTAGTAAAGCTTAAAAGAG
AATCATCATTAATAATTGTCATGATAGCATATGAGGATTTACTAAGACTTAAATATAGTGATAGGATTTG
AGGTAGAATGCAGAGCAGGGTGGAAAGTGACTGAAGATTTGAACATGGATAAAGAGTTTGATGTTATGCA
TTTAAGGAACAAAGACAAAATGATGAAAGAAGTTGACAGATTAATGCAAAGGAGGTTAAGTATTTCATGT
CTGTTATCGACCTGTGTGGAAGTGTCAAATAGACATTTTATTTTAAAGATTATGGCTGATAAATCTCCCT
TTAGGTATTAAAATGTGATCACAATTCACATTTTAAATTTTATTATTTTAAAATTAAAAGATATTTTTAC
CATTCAATACTAATTATTTCGTGACTGATTATTTTGAGTACGTGCTTTGTCTACTTATCATCTGTAATCT
TTCATCAATGTAACTATCCATGTATGAATGTATGTATGTATGTATCTATATATCTATATATCTTTCTATC
TATCACTCTGATCTATCACATATAGAAATCATTTGATATAGTTTCTACCTCACATAGGTCTAATAGTATC
CTGAAATTATATCACATGCTGGAAAAGCTAATTAGTTATGTCTCATGCTAAAACATATATACAGTCACAT
AACTAAAATAAATATTTGTGATTTTATGAAAAAGATAAAACATTTGATAGTAAAAAAATTAATGACCCAT
ATTGAATCTATTTTCTGAGCAGTACTTTAAAATGAATCTAAATTAATGAAGCAGCTTTTAAAATTCTTGA
GTCCTGATAAATATATGAGAAAAATTTCATAAAATTAGAAAAGAGAGTACATTTGTATGTTACATATATA
TACACATATACACATACAAATATATATATATATATGTATATATATATATATACACTCATGTGGCCACATA
CACATATATACATAAACATATATATAAACATGTATACAAAATATAAACATATGTCCTTATGTACACATAC
AAATATATACAAATATACACATACATACATACATACATACATACATACATACATACATACACACATACAT
ACATGCTTTTATAAAGCAAAATACTTGGTTTTAAAAGAATTTGACTAGGCATGATGTTTATGGTTTAGCC
AAGTAAGAGAAAAATGATGTTTTTGCTAAATGGCTCTGTCTGAGGAATCATTTCTGCTGGTTTAACATGA
TGATGGTTCTACCAATCTGAATTCTATGTATTTGGGGATTGAAATGATGCCCTTTGCTTCTCTAACTCAC
TCATACACTTTCTACAAAAATAAGTAATCCCTTATCACCACAACTAGATGGCATGTGCCTTTAGCCACAC
ATAATAGGAAAATAAACGGAGGAGCTTCATGTCCTACAAACATTATTTTATAAACTTGCTTGAAATCATA
GTTTTGATAATTATCATCTTGACCAAAGGAACCATCAGAAATACACATTCACCTTTTTTTAACTAACTGT
ACTTTCTTTCATACAAAAGTAAGAATAAGTAACTGCAAATGAGGTGCTTTTAAGAGTTTGCAGTACCATT
ACAGCTCACAGGTTGTTTTTAAACTTTTTATATTGGAAACATATTAAAAGGATCTACTCTGTCTTGATTT
TTCTCCTCTGAGCGCATACTGGAATTCCCATTTCAATATTAGCTGCAATAGTTGTAAATGATTGGAATAG
TCGCTATCCCTCTGAGGAGAAAATGATGTACAGGACTAATCAGCTACAATAATATGTTTATAGCAGCAGG
AAACCTTTCAAACATCTTATATTTTTCAAAGAGAAATCTGGCTATATAGACTATGACAAACAAATAAAGC
AAAAGCAACAATGTTTGTGCATCTTGAGTCACTACTAATCTTCAATTCCCTGAGAGAAGCACAGCATAGA
ACTTCTATCTGTCTAGGCTACTGACAGAAGCCTTGGCTGTTCTACTATGTTGTGCCACTGCTGCTCTTCC
CAGTTTGTTATGACAACTCTACAGACCTGAACTACTAGTATATTCATGAAATGTTTGCTAATGGAACAAG
CTGCCTATTCCAACTTGAGAACTGAAATTCTGGGATTTCCTCCGATGAACCTTTCTAAACAGGGCCAGCA
CCCCCACTGCCCATTGCCCCACATCCTTTCTTTTACCTCTGGTGCCTGGTGGGCTACAAGGGAGGTTAAA
GCTTTTAAGAGTCATCAGCTAATATTTATATTTGGAAAATATATAATTTTAGTTTGAAGAGCTATCAGCT
GTGGGCTCTTCTTGGGCTGTAATATTACTCAGGCATGTGAGGTATGCTGAATGAAGGGACCCTCAGGATG
CCAAGTTAATATCAAAGGACAGGTATTTTCTGGTCCTGCATATATCAGTGTATATAAAGTTTTTATCAAC
AGTGGTAAGAAGCAGGAGGTTTGGGGTCTGGAAGGAGAGAGAAGGAATATGTTTACTATGTTTAAAATGC
ATGGCTTCTCAGCTCTATGAATTCAAAGAGATCTGGGTCATTGAGGGAGTGACATACACACACCAGAGAT
GCTGAGCACTATACCAAAAATGGTAAAGTGCTATGTTTTGTGCTGTATATATTTTAATACCAAACCAAAC
CAAAGAAAACAAAAAGCAAATAAAGAATCATGAGTGTGTATAAAGATCTGCTAGAAGAACTTTGTCTGAG
GCCCTCAATATTCAACACTAAATAAATAATGTAAAATAAATGATGAACACTCACTCATGGAGCTGGCCAC
GAAGTAATATTGGCAATACTATTGTGAAACAGCATTGAAACCCATGGCAAGTGTTCATTGCACAATATGT
GGAAAATATTTGCATGCTTTTTTTTTCAGTGGGAACCAAGCTCTGGTTACATGTGTTCATGCATTTGTGT
GAATCTTCAGCTTCCTGAGGTCCAGGCTCACTGACCATTGATTTCCTGCTGCAAGGACAGCACTGACAGC
AGTGAATCATAATAAGCTGTTGTCCAGTGAATGAAGAAGGAAGTTAGGGACTAAATACCAATCAAAGAGT
ACACATGGAGGCATCCATGTCTCATATATAGAAGATGAAGGCATTGTCCAGAATCAATAGGATGAAAAGC
CTTTGTCCTGTGAAGTCTAGTTTCTCTAGTGTAGGGAATGCCAGAGTGTTGAAGTGTGAGTGGGAAGGCA
GTATTTGTAGCAAACTCACAGAAACATGGAAGGGTGGATGGGAGAGAGGGGAACCAGGAAAGTGTATAAC
ATTTGATTTATAAATACTTAAAATATCCCATTAAAAATGAAGACAGTGGGGGAGAAAGGAAGAGGAGCCT
ATCCTCAAAGGAATGAAAGAGCTTCTAGATGGTGGTTTAAGTTAGAAGATTCAAGAATCTTTGTTATGTA
CAAAAGGTAAGGGTCAGCAGACTATAGTGATTCATGTTTTTTTTAAAAAGTTATTGAAATAATATTTCCA
TTTTTTATATGAACACACAGTCATTGGAAAGAAAAATAGACAGCTGGTATTGGGTTTATTGGTTCAGGAA
TCATTGGCATATCTTCCAACATAGCTTAAACCACTCTCAGAAATATTTTTATGGGATAAGACAGGAATAG
AGAGTATTGATTCAGTGTTGGGATACAAGTATCTTCCATGTATTTTCAGTCACATACAAACATCTTTTTA
AACTGTGAAAATATAAAATTATTAATTGATTGAATGAAATCATACGGTTTTAATTACTTACATGAAGCAG
TTCTGTCTGTGTATATGACTTTCACAATTAGAATAATTTTAGGAGATGAATTCATTTAAGAAATTTTTAA
AAGTGCTGTGGTATAGTGGTGGAATACAGCATCTAAAGTCTTATTGTCTGGGATGGAATACTGGCTCTCC
ATTATCTAATCATAAAGCAAATAAGAATGTAAAGAGACAAGTGCCTCTGAAAAAACACTCACTATAAAAT
ATAAAATGCCCGTATACATTCAAAAGAATACTATAAATATTTTAGATCTTCTAAAAGGACATAAGGATGA
TCATTTTAGACTGGGTTCATATTGCAATACAACATAGTATATTTAAAATTTAAAGCTCACACGTGTGAAG
TTTTGTTTGGTCAGAACTGTTTTCCAGCTAGCATGCTTTAATTTTCTACCTGACATACTGCTTTAATTCT
AATCGATTGATTTTTATTGGAACATTTTATGTTGCCAAATATTTGTCTTCTCTGTGATAGCAACAACAAT
TTGTGTGCAGGTGTATTTGTCAAACATGTAGAACCAGAATAAATCTGATTCGTCATGGTGAATGGAATTA
CAATAGGAAAAGTTTAGATGATATATATTGATATTAAGTACATGCATAAAGGAAACTCTGTAGTACATAT
ATTTTTGCAAATTTGTTTGTAAATATTTTGAGATAAATATGTAGAAGCATGTTATTTGAGAAAATGAGAA
TACCCAATTGGTAAAATGCAAGAAAATATAAGATACTTATTCTGAATTGCAAGGTAATGCAAAATCAAAA
TTAACAAGAGTAATTTAATGGGATGGCTATTCTTTATGCAATATTTCTATGTCACAGAATTATTCCCTTA
CATTAGTACTGACCAAACTGAATTTTATTTCTTGTATGACAGTTAAAAAATAAGAAATAACACAAATGTT
ATCCTTTTAAATTATTTTAAAACTTAGTTACCATTAGATACATATCTCCTTTAATTAGGGTAGAATGACT
TTTTTCTAAAATGCTTTTGCTAACTTGAGACATTCAAAAATGAATTTTGCTTTCTTTTTCCAAAAGCCAA
TACCAGTGTACATGAAGAAAGTCCATCAGTAGTGAGAAAGATAATTGCTGAAGTTATTCAATAATGATTT
CCTTTGGTAAGTGAAATTATATCCAAGTGTTAGAGAATTAATCTAACTATTGTCATTTCCATCAGTAGAT
GTAGAAGAAACAATGATATAAACAAATGGAATTCCCTGCTACAGTAAACTCATTAAAGGTAAACCATACC
TGCAAGCTATAGAAACTTTTCCAAGCAATTCCAATTGAAATTCTTACACAAATTCTTTTTATAATAAATG
TAGTAAGCAAAATACTCCCATACAAACAGTAATATCTTTGGAGTAAAGTTCACATTAAATACAAACTTTC
ACTCTAGATATAGAGTCTTATTAATTAATCTATTATTACTTTGGAAGGAATAAAAGAGAATATGGATTGT
GTTGGGTAGCAGGCAGCAATCAGAAGTCTCAACCTCTTTGTGGTAATCTAATAGATATGAATTTCATTTC
TTCCATGAATATTTCAACAAGATTCTTCCCTTTTAATATTCCCAGTCTTTTGAATTGTTTCAACATATCA
CGGATCCCATAATTGTTGGATTAAAAAGGGTTCACTGTGTCATGATAGTAAACTTAGTCTTAGAAATTCC
CTGTTAGTTGCTACCTCTGAATAAGGACGTTTGAATCAGATCATGCAACTTGACTCCACAGAGATGTCAT
CCTTCTCTAATTAGCATTTGCCCACTTTTGTCCAAAATACCATGTCTTAGCCAGAGTTTCTATTGCTGTT
ATGAAATACCGTGACCAAAATGGAAAACAGAAAGTTGGGAAAGAAAGTTTATTTTAGTTTACATCTTCTT
TTTTAAAATTTTATTTAATAGAAATTTACAATCCAGATCTCATCCCTCTCCCAGCCCATACTCTGACTGT
TCTACATCCCATACCTACACCCCACATGCCCATCCGAATGATGCTGACTCCCACACTGCCCCCAATCTCC
CAGCCCTCTCCACTCTCTGGGAACTCAAGTCTTTTGAATATTAAGTGCATCTTGTGTTGTGTCCAGAACC
AGCACTCCAGGCTTAGAGGCCTCATATTAGCTGGTGCATGATGCCTCATTGATGACTCAGTGTCTGAAAA
AAAAAACTGGGGTCCAGCTTAGTTAACATTTCTGGTCCTCCTGCAGGGTTGCTCTCCTCCTCAGCTTCCT
CCAGCTTTTCCCCAGTTCGACCACAGTGCTTAGCAGCTTCTGTACATTAGCTGAGTGTAATTATCTGCAT
CTGATTCTTTCAGCTGCTTGTTGGGTCTTTCAGAAGGCAGTCATAACAGGTCCCTTTTGTGAACATGACA
AAGCATGAGTAATAGTGTCAGGGCTTGGGGGCCTTTATTTAATCTGGTTCCCAGATATGGCTGGTCACTG
GAATTCCTTTTACTCAGGCTCTTCTCTGGTTTTGCCCTGAAGGTCTTTCAGACAGGAACACATATGGGTC
AGAGTATTTATTTATGCATGGCAACCTTATCCCTCACTTGATGCTCTCTCTTCCTCATGGAGGTAGTCTC
TACAATTCCCTCTACCCACTCCCGGACATTTCACTGAGTCCGGATAGTCTCTTACCTCTCAGGTCTCTGG
AATATTCTAGAGCCACCACCCACAGCCAACATTTTAGCTCCTGAAGTTGCCTCTTTTCATTCATTCTGCT
GACACTCAGGGTTTCAGTCCTACTCCCCACCAATAACTTTGTCCCTCTGTCCCTACTGTCTCCTTTCTCA
CCCAGGTCTCTCACACTTCCCTCCTGTAGTTCATTTCTTCTCTCTCTCAAGTGGGATTGAGATTCTGCAC
TTTGGCTGTTCAGCTTGTTAAACTTTTATTTTTCCTTTTAGAAAAATTGGATATTTTTGTTTATGTTTCC
AATATTATTCACTTTCCAAGTTTTCCAGTCGTAAGCGTCCTATCCCTTCCCCCACCAGTTCTTCTATAAA
GGTGTGCCCCCTCACCAACCACTCCCTTTCCCATCACCCCCTGACATTCCCCTACGCTGGGGGTCCAGCT
TTGGTAGGCCTAAGAGCTTCTCCTCCCATTGATGTCCAACAAGGCTACATATGCACCTGCAGCCATAGTT
CTGTCCATGTACAGTCTTTGAATATTGTTTTAGTACCAGAAAGCTATGGGTCATTGGTATCGTTGTTCTT
ATGGGATTGAAAGCCCATTCAGTCCTGGTAATCCTTTCTCCAAATTTACTAACAAGAGATTCGTTTACAT
TCCACTGGTTTGCCAATACCTTCATTTCTATAATTGGCATGCTCTATCTGTGTCTCTCAGTAAAGATCTA
TATCGGTTTCCTGGCAGCATGCACTTCTTAGCGTCTCCAATCTTATGTAGTTTGTGGCAGATCTATCTAT
CTATCTATCTATCTATCTATCTATCTATCTATCTATCTATCTACCTATCTCTTTCTATCTCTATCTCTAT
CTATAATATATATATATTTATATTTATATATATACATATACATATACATATATACATACACACATTAACA
CACACACACATATATATATATGTACATATATATGTATGTACATATATATATATATATATATATATATATA
ATTTCGTGGCTCCTACAACTATGTGTTAGGTTGGAACTTTAGGATAGATTCTGTGCAACTAGTTCAAAAA
TGTAGAATCAGCAAAGGCCAATGCCAATCAGACTCCCTCTTGTTATTTTGAACCTATTGAAGTTGAGGTT
TCTCTGGACATCAAGCCATTCCTCTTCCTGCCCATCCTCCTGAGTCTTGTGCTTGGCCTGAATAAAGAAT
CATGGTAAAACCTCCAAAACCCTTAAGTCTGTCCCTGGGAACAGGAAGGTAGATATTATAGAACTGATAT
CTAATTGGACTAGACATCCACATTCTATCGTCCATGATGTCCTTTGCTTTACTGCTATCTCCTATTTTTG
GATAAAATAAGGATTTTGGACTCATTATTTCAAGTAGGTACAAAAAATTTACACTGTTATATTCACTCTA
TAGATTGGCATGCTTTATTGCTTATTAATTGCAAAAAATGGAATTGTAAAACATAATTTTTGAGTACACA
TTCAGGAATGACATATATATATATATATATATATATATTCTATAAGAAAAGTAAAATATGAAAATGAAAT
ACAATATTCAGTCAATTAAAGGTCTGTAGGGAAAATACTGGCCTTTGGGAAACAAAGAAAACCTAGGAAA
TTGAAGTGTATGTCACAGGAACAGACCTGAGTGTAGAATTGTTATCCAGAATAAACTCCTCCACTCCATG
TTCCTAGACCTTTTCTACCCATGCCAAGTGCCCGATTAACTTTCTCCATTCAGAGCATGAAACCATTAAT
GAAGGAAAAAAAGTCACTATGTTTAGAGTGATGGAGTACATAAAGGTTTCCCCTGAGTCACAGGAGAGAT
ACCTGGAAAAGGCACTCCCAAATCTGGACAAGGAAAGGAAAGCTGTTCAGCAGGTAGGCCATGGCAGTTC
TCAGAGACATCATCATTAGGCCCTGTCTGAAAAATATCTTGTACCTGGAGATACCTATCTTCTGTGATGT
CACAATTGCTGTCGTGACTGCAACTGCCTCTCATATATTCCTTCAGTACCTCTAGGTTTTACTAATTGAC
TTCTAATTCATAATGAACAGCCATTTGGGAGGGAGAACAAAGAGGATGAAAAGATCAGATATGTGGGGAA
TGAAGGAAGCTGGCCATCTGTCTTGGTATAAAAAAGGAAGGAATACATGGTCCTCGGTATAGCTCAGTGA
GTACCTGGTAGGGATTTAGTGGGAATGCTAAAGAGATAGCCTAGATCTGAGCCTCCAACCTATGGGAATC
AGGATATGGGAGCCTCTCAGAAGCATCTGGACTTCCCTGTTTTTATGGTTCCGAAATCTGAGAGTTTATA
TCATTAATTTCTTTATTCTAAAAGTCAAATGTTGGTAAGGGCACAGTTGCTTTCCTGAGAGCTCATAGCC
TTTACTCTTTTTGATAAGAAGAAAAATGTCCTAAGGAAAAAAGGAGAGACAGGTATTTTGTCCTACCTCA
GAGTAAACTCCTCTATGTTTTGGATATCTATAGTGCAGTCTGGGAAGCAGCAGTGCTATTAGTTGAGATT
TCATCATCTCAGTCTTTCCACTAATATTTCCACTGACTACCACTTTACTTCTCTGTGTCACTAGGTATGA
TTAACTGTCAGTTTTCTCTTCCTTTATTCCTTTGGATTTTTTTTAATGTTTTAGCAATTTGTATTGCTTT
TTTAACTTGATTTTTCTATATTTACATTTAATGTTATTTCGTTTCCCATTTTCCTGCCCATAAGATTCCT
ACCCGTACCCTTCCCCTTCTTCTCTAACACCACTGACTGTGCCTTCACATTCCCTTGAACTGGGAGACAA
ACCTAGAGAGGACCAATAGCTTCTGCTTCCATTCGTGATGAACAAGGTCCTCTGCCACATGCAGTTAGAG
CAATAGCTCTGTACATGTACATTCATTGAATATTGGTCTAGTACCAGAAAGCTCTGGGTCATTGACATTT
TTGTTCTTATGGGATTGAAAGCTCCTTTACCTCTTGAAATCCTTTCTCAAAATTTGCCAACAAGAGGTCT
GTTTTAGTTCACTGATTTCCCACTAGCATTAATTTCTGTAGTTGGTATGATCTATCTGTGTCTCTCAGGA
AATTATACACATATATATACATTATATATATATATATACACATATATATACATATATATACACATATATA
CATATATATACATACATATATACACATATATATACATACATATATATATATACATATATATATATATATA
TATATATGGTTGCTGGCAGAAGGCACTTTTTAGCTACATCAATCTCATCTATTTTGGTGGCTGACTTATA
TATATATACTTTTGGTGGATCCTAAACGTATGTTGTTAGGTGGAATTGTAACATGGATTCTGAGCAACTA
GGTCAAGAATGTAGACTTCAGAAATGACAGTGCCAAATAGACTCCCTCAAGTTCTTATGAACCTATTGAA
GTTGAGGTTTCACTGGTCCTCAAGCCATCCTTCTTTCTGCCCATCCTCCAGTATCGTATGTTTGGCCTTC
AGAGAGAATCACGGTAAAACATCCAACCCTCAATTCTAGCAATAGGAACACAGGAAAGTAGATAGTGTAG
TACTGCTATCAAATAGGACTAGAGAATTCTATAGTCATTATGTCATTTGCTTTGCTGAAAATGGAATTGG
AAACAGAATTTTTGAGTGCACATACAGGAATATTAATAAAGTCTCATCGTGGAATGTACAATGAGAAAGT
GAAATACAATATTCATTCAATTAAGGTCTGTAGGCAAAATATTGTCCTTTGGGATATAGAGAAAACCTGG
GATATTGAACTGTATGTCACAGGAATGAACCTGGGAAAAAATATTATCTAGAAGAATCTCCTCCACTCTA
TGTTGCTAAATCTTTTCTAGCCATGCTCAGACCCTAACTTTGTCCATTCAGAGCAAGTAACCCCTAATGA
AACAAAGAGAAATCTCTACCTTTAGAGAGATGTAGTGTGTAAAGGTTTCCACCCTTAAACAGGAGACTCT
CCTGAAAGTGTCACCCTCAAATTTGGTCAATATAAGGAAAGCTGTTTAGCAGGTAGACCATGGCAGTTTT
CAGTGACTTCATTAGGCCTCGCTGAAATAACTCTTGTATCCTGGAAAGCCTTAGCTTCTTCTGTGATGTC
ACAAGTGTCCTGACTGCAACCGCCTCTCAGATATCCCTTCAGGACCTCTAGGGTTCACTAATCGCCCTTT
AATGCATTGTATACAGCCATTTGAGAGGGAGAACACAGAGGATGAAGTGATCAGACATGGGGAATATGAA
GCTGGCCTTCTGTCTTGGTATGATAAGGGAAGAAATACGTGGTCAATGGGAAATCCCCTTGAGTCTTGGG
TAGGGGTTGAGTTGATTCATTGAAGAGATAGCCCTGATCTGAGATTTGAACATATGGAATCAGGAGCTGG
GGGCCTCTCAGAAGCATCTCAACTTCCATGCTTGTTATTTTTCTTGGTAGTCAGATAGTTTATATAATTC
ATTTCTTTATCCCAAAATCCACGTGTTGGCAAGGGCACTATAATTTTTCCTGAGAGCTCATAGCTTTTAC
CATTTTACCAAGAAGGAAAAGGTCCTAAGGAAGAAAGATAAGGCAAGTATTGTGTCCTCAGTACAGAGAA
AACTCCTCCATGCATTGAATTCTAATGATGTAGTTTGTGTCTGGCATTGATATCTGGGAGGGACAAGTGC
TTCTTGATGAGACTACATCATATCAGTCTTTCCACTAGTATTACTCTGAATACCATTCCCTGACAGTGAC
ACTTTAAAATTCTGAGTCAATAGTTGTGATTAACTGGAAGATTTCTTTTCTTTTATTTCTTTCATTTTTT
TTAAATTTTAAACGAATTGTATTGCTTTTTTAATTGGAAATTTGTAAATTTACATTTAAAATATTATTTC
CTTTCCCAGTTTCCTGACTATAATATCCCTTACCAGTCCCCTTACTCTTTTCACTATAACCTCTCTTACT
GCCCCTGGACATTCACTTGAACTGGGAGTCAAACGTAGGCAGTACCAAGGATTCTCCTTCCATTGTAACC
CAACAAGGCCATCCTCTACAACATATGCATTGGAGAAATAGGTCTGTTCATGTATATTCTTTGAATATTG
GTCAACTACCAGAAAGCTCTGTTTAATTGGCATTGTTGTTCATATGGGGTTGAAAGCACCTTCATCTCTT
CTAATCCTTTCTCAAAATCTGCAAACAAGTAGTTCATTTTCAGTTCACTGGTTTGACACTAGGGTTCATG
TTGTGGTTTGCCCTGAAGTTATCTGTGGTCGAAGCTAATTCCCCGGCCCCAAGGTCAGCTGCATAGTCCT
GTACTCAGAATTCAGGTTACTTCACCAGAACCACGACCCCATTGAATTTGTAAAGTATATGTGAGTGGCA
GGAACAGGAGAGAAGGAGGGTTATCATGGGAGGAGAAGGAAGAATGTGCGGAAGAGAAGTTTGAAGGAAG
AGGAGGAGACTAGAGGAAAAAAGAGAGAAAGGAAGATGACAGATTGAGAAGCCATGGTATGTGAATTTAA
GATTCTGCACTGTGTATTTACAGGTCGTTGTTAATGTTCTTAAGGGATGTATGGTACCTGGCTTTGTATG
TTTAAGTGGGCTATTATATCTAATCAACTGGATCAAAGATTATTGTGTTGTATGTTTTTTATGTGAGAGT
TTGAGTATAGGAAAGTGTGTAATGTCATGAAACACTGCGCAGCAGAAGAGGGATTGTGTTTCTGCCAAGA
TATCTAGCAGAGAATTTCCGACACTTAGGTTCCAGAGTTAGCAGGGTAGAAGAAAATTTTATTTTTTATT
TTTAGATTTTTACATAAACACATTTCTTGTATATAATATGTTCTAGCTCTGTCTCTCAGAAAATATCTAT
ATCTGGTTTCTGGCAGAATGCACTTATTAGATTCATCAATCTTATCCAGTTTTGGTGATATATATATATA
TATATATATATATATATATATATATATTCTCCTTTGTGTGGCTCCTAATGCTACGGGGATAGGTAGAATT
TTCACATAGATTCTGTGCAACTAAGTCAAGAATGTAGAATACACAAAGGACAATGCCAAATAAACTCTCT
CCTGTACTAATGAACATATTGAGTTGAGGTTTAAATGGACCTCAAGCCATTCCTCTCCCTGTTTTTCCTC
CTGTATCTTATTCTTCCTGAAGAATAAATCATGGTAAAATATCCACAACACTCAAGTCTGACCATGGGAA
CACAGTAAGGTAGATAGTGCATAATTGATATCAAATTGGACTAGAGAACCAAATTCTATAGTCCATGTTC
TCCTCTGATTTACTGATGTCTGGTAATTTGGGGAAAAAATAAGGATTTGGGTGTTTATCATTTGAAGTAG
GTCCACAATATTTACACTGTTATACTCATTATATAGCTAGGCCACTTTTGTAGCCAAAATTATTACAGAA
AATGGATTTGGAAAACAATCATGTACACAATTAAGACAATGAATTAGGGAAGATCCCAGCAGGCAGTACT
CAGTGAACCATTGGATTATAAAGAAAATAAAACAGGAAAATATAAAGGACATGTAGCTGGAAAGGGAATG
AATCCAGAGAGAGTAGAACAAAGTTAAGGATTGGTGTGATCAAGGTAAATTGCAAACATGTGTGAAGAAT
AAATAAAAATTCTAAAATAAGAAAAGAAGTTCTGAAAATATATTGAGGATTTTTATATCCTATGGAAGTC
ATTTTTCCATAAAAGTAGAATAGAGTATCCTAACTTTTGTTAAGTTGCAGAAAAGTCAGTGAAAAAACGT
AGTTACACTGGTTTAGTGCATGCTGTCTGCATTATTGAAATATCAAACTGAGGCTCATTAATCTGTACAG
TTAACTTATATCACCTGTTCAAATAAAATAAAATGAAACACTGTGTAATGATCCACAAAACCAAACTGCA
CACTATAGAAGTAAATGCAAACCAAAAAAATGTCCCGTTCCTAACCTCAACAATTTTACTCTTTGAAACT
CTGAATAAATATGAATATAAAGGTTCTAACCTGATACATAGCATATATTATGGTGTCTTTGTGACTTATA
TGGTAAGATTTTTAGAGTTGCACATTGCCATCAATTATGTCATTCATTTTTAAAATCCTAGGACAACAAA
ATCTAAAATCCTTGGGCTTTGGTCCTGACAGCCAGGGATTGTACTCTGTACATGATCACTTTATATTAAT
TAGCTAAACTCTGAAAGGCAATTAGGTGCTTCACAAAATTATATTGTTTCATTGCTATGGTTATGATAAG
TGTTTCTTGTGAGAATATATATATATATATATATATATATATATATATATATATATATATATTTCTCATG
ACAAATTTTGCTTTCTCTTCTGGTGTTTTGTGAGCTATTGATGAGCTTAAACCTAGCTTCCTTACCAACC
TAGCACTTACAATAGATTATGTTTCAGTGTTGAACATAGACACACTAAAGATAGGGAAAACACTGAAAAT
AGTATGGGCTTTGTTCACTGTTCCAAAATATCGTTTTCTGACTTCTTCTTCATCATCTTCACCACCACCA
CTATCACCACCACCACCACCACCACCACCACCACCACCACCACCACCACCACCATCAACATCATCATCAC
CATCATCATCCAATTTACATGAAATTGAATTTGGAATTTTTTGTTACACCAAAGATGAAATGAGAAGTAT
TCTGCTTGAAGAAGAGATACTGATGAACACTAACTGCTGTGCAGTCATTTTAATGTCATAAAGACATTGC
CAAAGTTGCTTCAGATGATTGAATGAAATGCTAGCATTCTATACAACAGGGTTTGAGAGTCCCTTAGTAA
TAGAATGGTCTTTTACAGCAAGGTCTTCATTATCAGACTTTGATTTAACCCATCTACCAACAAAATGAAA
TTGTCCCAGAAATATTATAGTGCCTCTACAGAAAGAGATTTTATCCACTGATACACATCTACTTCTATTT
CTTAATTGTCATGTTGACATGGGCATAGGATACAATATGTTCTGATTTACTTATGGCATTTTAGTATTAT
TTGGGTTAATTTTGAAAATTTCAAAGGAACAAACCTATGCCATGATTGTATCCCATACAATTTTTAATTC
GATCTTGAAGAGTTTCAAAAACTGAATGTATATCTTCCATTTAAAAAATTGTAACAACCATCATGTGAAA
CTCCCACTGAACCTCAGTGGATTGATGTCTCTGGAAGCATTTAAAGACTCTCCTACTGCATTATTGCAAC
TCTATAGAGGCTTCACTCCCATAGTGGCAGTCCCAGATTGGCTGTAAAAAAATCATTTTCTGTGCCTTGG
AAAGGGTTTAAAATTTGTGAAAATGGCGCAGACAGGCCCTAGAAAGTATGTTTTAAAATTATTTTCTTAA
AATTAGACTTATTCATGCAATATATTTGAGTTATGACTTGCCTTCCCTCTATTCCCTCCTTCTTCTATTC
CTCTCCTGTCATCTGTATCTACATTCTTCCGACTCTCACTAGAAAACAAACAGTCATTTCAGCGATAAAA
ATAAAATGCAAGTTAATGAACTGGAGTAGAACAAAACAAGCAGATAGAAAAGAACCAGTACAAGGTACAA
GAATCAGGTACAGACACAGGGACCCAGACTTCCAATCACACACTCAGGAATTCTATGGAAACATAAAACC
AGGAAAATATATACACAAAACATACAGAGTAACAATTAATAGATACATAAACAAATAACATAAGGAAGAA
GAAATCATGAAGAAAAAGTCCTGACCCATTATGAGACAAGGAACCTCCAAAGATAAGGGTGAGTTCCCTT
AGTGCTTTATACACAGTCTAAACTTAAATTTAATTTTTGTATCCAGTGAGATTCCCTTGGAGAAAAAAAA
TTAAGTTTTCATTTTCAAATGATTACCCATTGGAGATAACTGCTGGTTTAGAGATAATGTGAAGTGCAGG
GCTTGGATTCTTTCAAGGGCTAATTAAGAGATAAGGAGATCTGTGAGTTGCTGTCTTCTGAACATCATGC
AGTTGTGACACTCAAGAGGTCACAATCTATCTGAACAGACCCTAAATAATATTGACCCTGCCTATTCAAA
GTAACTAAGGACAGTACTGGAGAAAAAAAATGATGTAGCCACTGGTGTCTTATTAGTGGTTAAATGTATA
GCTTCACACCCATGTTCACCGAAATGGCTCAGGTTAAATCCAGGGTTTTATGAAACAAATAATAAAGATA
TGCAAGTGCTATCAGGGTTTAGTCCAAAGAGGGTATGTTGCTTGGGGAGGATGAGGTTGAGAATGTAGAG
GGCTTCCATACATGTGTTGTGCATCTACGGAATTGTCAAAGAATAACTTGCTTTCTTAAAACTTCTAATG
TAACCACCAAGAAAGTTTGGGAGATATTCTCTCAAGTCTGCTCTATTTGTTTTAAAAATTGGGTCTCATT
GCATAGCTCAAATTGACCTAAAACGCCCAGTGTTCTGTCACATGCCTCCCCTGCCCTTATTGGAGGTTTA
CTATACATGGACAAAATTAAAGGATATATGTAAATCTTCTGTTTATGAAATTTGACAACATAATGCAATA
TTCTGTTATTTGTTTTTCATTTAACAATATATCTTGAATACATGTACATGGGGAAATTCTTCATGTAACA
TCAGGCAATTAAGAAATGGTAGTATATTCTTTTGTTTAAATAATAGCCTACCTATGTAATTCAGATTATT
TTCATTTTCATTAACTAAAGTTCGTTACTGTAAATCAGCATGAACACTGACTCAGTCACTGTACTCAATG
TTGATTATTTACATTGTATTTTGTATAAATTACAAAACACGTTGTTGGAATGATGTCAAGGCTGTTAAGT
AATGTAATACTTGTATAAATACTGCCGAATTGCCATCTCATACATTTTGTAATCAATTTTATATGATAGA
ACCCATAGTATACCATTCAAAATTAATCATGCACATATTTTAAAAACGGTATCAGTCTCTGATTTCTGTC
ACTTGTTGAATTAGGGTATGGACTGAAGAAACTGAAGGGGAGGGCAGCCTCTATGGGAAGACCAACAGTC
TCGAATCATCCCCACCCCTGAGATCTCCCAGACACTTAGCCACCAACCAGGTATCATACACGAGCTGGTT
CAAGACCCTGACACATGTATAGCATAGGACTGCCTGGTCTGGCCTAATCCTGGAGCGACGTGAGCCCCCA
GGGACCAGGGATGACTGGCAGGATATGGGGAGCATCCTCTTGGAGTAGGGGAGGAGGAAGTGGAATGGGA
TTAGGAACTGTGGAAGAGGACCTGGAGAGGGAGCAATGGCAGGAATGTAAATAAATAAAATAATTTTTAT
AATACTTTTAGTCATAAATTCAAATGCTCGTTTCTTTTTAGCATCTACATTGCAATACAATCGTGAAGTT
TAGCGTTTTATGCTTACTGAACTGTGTAAGAATTAATCCTTAATTTTCTCTATTCTTATTACTTTGCATC
AATTGTGTTTGCATATGTAGGATGCTTACTATTCATAATTTGCGCAGAAAATACATTCATGAATTTTTTT
TATTTTAATGATCTGTTATGTGTGAATGTCTGTGTATAAACTTGTGCACATGAACACAGGCACCTGGGGA
GACCAGAAGATGTCAGATACCCTGCAGCAGCTTTTACAGCTGGTTGCAAGTGGCTTCATGTGTGTTGGAA
ACTGAACATGTTTGCTCTAGAGAGTAGTAAGTGCTCTTAACCTGTAAGCTAATACTACAACACTTATTAC
ATAATAAAAACAAACCTATTTATAATTTTCTCATGTATTTCAGGGTATCTTTGAACTTGGGACATCTTGC
CACATTCTAGGTGCTGAGACTACATTCAGGCAATTTCCAGCTTTCTTTCCTTTATCTTAGTAAGATGTGT
TAGATTAAATATGTTAATATTATGCAGTAAATCCTCCATATGTTTACTTATAGAACCTTGGCTCAGTGTC
TGTTTCATTCCTCTGCAATGACTATATTAATTTTAGAGTTCACAGTTCTCTCTTTCTTTACACAATTGAT
CAGATGTGTTTTTCTTTCATATAGAATGAATAAGAGCCTTTAGTTTTTCTTTGAATAGTTAATGTACTAA
GAAAATGTGTTGAAATTCCCATTTTAAGGCAAAGCCAAAACATTATTTCTTTAAAATGTTCCTAGAGATA
TGTTTTTCTTTTTCTTATTATTATTATTGTTCTCATTAGTCTCATTACTAATATTCTGTGTAAGCTTTTA
TGTGTTCAAGTCATGTAGTGAATATGGAAATCTTCCAAATATATATGTGTAGGTATCAAATTTAGGTTCT
TGTTTTTTCATGGCATAAAATTTTATCTGCTCAGGGACCTCACTAGAACACACTGTAAAACATTAAGGTG
ACATATAGCTCCAGGCTGCTTTTATATATACAATGTTTCCATCATTTTGTTTTAAAAAATATTTTTGATT
ATTCTAATATATTTTGTTTTCAATGTCCAGTTGGTAAGTCTAGTATGCTTATTTTATTATTTAAGTAATA
ATTTAATCATAATTATTATGCACTTGATACCTAGCTAATATGAAATTATCTTATAAAATTGAATAAATGT
AATTAGTTCCCTTCAGCATGAACCTTGGTACATAATTTTGTTCATTATTACTATGTATTTGCATAAAACA
GAGAATATTTCATTGTCCCAATACTGATGCCAATTTTATACAGTATGACAGCTACCAACTACATGTGACT
TTTAATCATTTAAAAGGAGTTAAGATTATATTGTTAAATGATATTTCCATAACATCAAGTAAATAGATTT
TTTGCTTCAATTAATTAAACGTGCTACAGCAGGAAAAAATTCAATTTCCTTTTATATGTTAAAATGAAAT
TTATCTTTACCATTCTCCTGCCTATCAGAAAGCCAATATTCTTATACAGGAAGATTTGCCAAGCACATGG
CAGGATAGCCACAAAGGCAGTGCAGTGGCATGAATAGCTTGGTGATAGCCAACAGCTCTCTAATTTTGCT
TAAGTCCTGTTCAGTGAACATAGATGGTACTGGTAGTTTATCCACATATATAAGGTTATTGAAGCTGTGG
TTATGGGGGAGAATGTACAGCCCCTTACATACTAAAGCCAGTATCATACCTAACAACAATCATAGCCATG
TGTCCTTATATACAGAACTAATTACAGTCTCTGCAGCAAAGATCACAGTAAAAATCCCAGCCAATCATAT
ACCCAAAAGATGCCTCAACATATAAAAGAGACACGTGCTCCACTATGTTCATCGCAGCCTTATTTATAAT
AGCCAGAAAATGGAAAGAACCCAGATGCCCTTCAACAGAGGAATGGATACAGAAAATGTGGTACATCTAC
ACAATGGAATATTACTCAGCTATCAAAAACAACGAGTTTATGAAATTCGTAGGCAAATGGTTAGAACTGG
AAAATATCATCCTGAGTGAGCTAACCCAATCACAGAAAGACATACATGGTATGCACTCATTGATAAGTGG
CTATTAGCCCAAATGCTTGAATTACCCTTGATCCCTAGAAAAAACGAAACTCAAGATGAAAATATGAATG
CTTCACTCCTTCTTTAAATGAGGAAAAAGAATACCCTTGGCTGGGAAGGGAGAGGCAAAGATTAAAACAG
AGACTGAAGGAACACCCCTTCAGAGCCTGCCCCACATGTGGCCCATACATATACAGCCACCCAATTGGAC
AAGATGGATGAAGCAAAGAAGTGCAGACCGACAGGAGCCGGATGTAGATCGCTCCTGAGAGACACAGCCA
GAATACAGCAAATACAGAGGCGAATGCCATCAGCAAACCACTGAACTGAGAATAGGTCCCCCGTTGAAGG
AATCAGAGAATGAACTGGAAGAGCTTGAAGGGGCTCAAGACCCCAAAAGTACAACAATGTCAAGCAACCA
GAGCTTCCAGGGACTAAGCCACTACCTAAAGACTATACATGGACTGACCCTGGACTCTGACCCCATAGGT
AGCAATTAATAACCTAGTAAGAGCACCAGTGGAAGGGGAAGCCCTGGGTCCTGCTAAGACTGAACCCCCA
GTGAACTAGACTATGGGGGGAGGGAGGCAATGGGGGGAGGGTTGGGAGGGGGACACTCATAAGGAAGGGG
AGGGGGGAGGGGGATGTTTGCCCGGAAACCGGGAAAGGGAAAAACACTTGAAATATATATAAGAAATACT
CAAGTTAATAAAAAATAAAAATAAAAAAATAAAAAAAACAAAAAAAAATAAAATAAAATGGGGGTAAAGG
GGGTAAGAAAAAAAATCCCAGCCAATCAAAAAGCAGGAGAGAAACTTCAAATCCAGTCTCAAGGCTCTAT
TAACAAAATGTCACTTGATTCAAGGCTGAGGAACATTGCAGAAGAGGGGGCGAGAAGATTGTAAGAGACT
AATTTTACTATGAGATGGTGTCTCAAAGTAACACGAGAAATTACACTCATAACCTCTCACTAACATGATC
GACTAAACAACACCTGAGGAAGAGAGGGGATGGGGAAGAATGAAAGTTTAGTTTTCTTTCTTTTTCAACT
CCTCCTCCTCCCCTCCTCCTCCTCCTCCTCCTCCTCCTCCTCCTCCTCCTCCTCCTTCTCCTCTCTCTTT
CCCCGTACCCCTCTCCCTCACCCACCTCCTCTTTCCCCTCCCTGATCTCCCTCCCTCCCTCCCTCCCTCC
CTCCCTCTCTCTTTCTCTTTCTCTCTCTCTCTCTCTCTCTCTCTCTCTCTCTCTCTCTCTCTCTCTCTCT
CCTTGTTGGCTATTTCCTATTTACATTTTGAATGTTATTCCCTTCCCTGTTTTTCAGTCCATAAGCCCCT
TAACCTTTCCCCCTACCCTTCTATAAGGGGTTCACATTCCCACCCATGACCTCCCATGCCTCCCCACATT
CCCCTACAGTGGGGCTCCAACTTTGGCAGAAACAAGACTTTCTCATTCCATTGTATCCATCAAGGCCTTC
CTTTTCTACATCCATTTGGAACCATGGATCAGTCCATGTATAGTGGTTTGGTACCAGGAAGATGTGGTTG
GTTAGCATGGTAATTATAATGGGGTTGCAAATCCCTTCAGATCTTTCAATCCTTTCTTTAATTCCTACAA
CACAGGTCTGGTACTTGATTCACTAGTTTGCAGATGGCATTTGCCTCTGTATTTGACATATACTGTCTAT
GTCTCTCAGGTGGTATCAATATCCAGTTATTGTCAGCCTGCACTTCTTAGCTTCATCCATCTTATCTAGT
TTTTGTGTCTGAATATGCATGGGCTACATGTGGGACAGGCTCTGAAAAGCAGGTCCTTCAATCTCTGTAA
TAAACTTTGCCTCCTTATCCGCTCCCATGGGTATTTTGGTTCCCCTTTTAAAGAAGGAGTGAAGCATCTG
CATTTGGTCATCCTTCTTGAGTTTCATGTGGTCTGTGTATTGCATGATGGGTAATTCAAGCTTTTTGGAT
AATATCTACTTATCAATGAATGCATACCAAGTGTGTTTTTCTGTGATTGAGTAACCTCACTCAAGATGAT
ATTTTCTAGTTTATAACATTTGCCTATGAATTTCATGAAGTCATTGTTTTGATAGCTGAGTAATATTCTG
TACTGCAGATGTACCAATTTTTGTATCCATTCCTCTGTTGAAGTGCATCTGGGTTCTTTCCAGCTTCTGG
CTCTTTTAAATAAGTCTGCTATGACCATAGTCGAATATATTTCTCTGTTGTATGTTGGACCAACTTTTGG
GTATATGCCCAAGAGAGGTATAGCTGGGTCCTCAGGTCATGGAATGTCCAATTTTCTGTGGAACCTCAAA
AGAGTTGTACCAGTCTTCAATCCCACCAACAAAGTGGAGTCTTCCTCTTTATCCACATCCTCACCAGCAT
CTCCTGTCACATGAGATTTATATCTTAGCCATTCTGACTGATATGAGGTGGAATCTCAGATTTGTTTTGA
TTTTAATTTCCCTGATGACTAAGGATGTTGAACATTTATTTAGTTGTTTTTTGGCCATTTGATAACCTTC
AGCTGAGAATGTTTTGTAATTCACTGTACCCCATTTTCTATAGGGAATTTTTGCTTTCTAGTGCCTTACT
TCTTAAGTTCTTTGTATATTTCGGATATTACCAGCTACCAGATATAGGATTGGTAAAAATCTTATCCCAA
TCTGTTGATTATAGATTTGTCCTAATGACAGTATCTTTTGCTGTACAGAAGCTTTGCTGTTTTATGAGGT
CCTATTTGTCAATTCTTGATCTTAAATCATAAGTCACTGGTGTTTTGTCCAGGAAATGTTCTCCAGTGCT
CATGATTTCAAGACTCTTTGGGACCTTTTCTTCTATTAGTTTGAGTGTATTTGGTTTGATGTGGAGGTCC
TTGATTCACTTGAACTTTAGCTTAGTACATGGTCATAAAAATGGGATAATTTCCATTCTTCTACATGCTG
ACTTCCAGTTGAACCACCACTCTTTTTGGAAAATGCTATGTTACTTCTTTGGATGGTTTTATCTACTTTG
CCAAATATCAAATGATAGGTGTGTGGGTTTATTTCTGGGTCTTCAATTCTATTCCACTGGTCTATCCATC
TGTCTCTTTACCAATACCGTGCAGTAATTATCACTATTGCTCTGTTATACTGCTTGAGTTCAAGGGTGAT
GATTACGCCAGTTCTTTTATTGTGAAGTTCTTTTATTGTTGAGGATAGTTTTAAATATCCTGGCTTTTTC
TTATTCCACATGAATTTGCAAATGCTGTTTCTATCTCTATTAAAGAAGTACGTAGGAATTTTGATGGATA
TTGCATTGAATGTGTACATTGCTTTTGGTAAAATTGTCATCTTTACTATATTAATCCTGTCAATCCATGA
GCATGGAAGCTCTTTCTGTCTTCTGAGATTGTCCTCAATTTCCTTCTTCAGATACTTGAACTTCTTATCA
TACAGATCATTCACTTTCTTGCTTAAATTTACACCAAGATATTTTATATTATTTGGGACTATTGTGAAGT
GTGTGATTTCATTTTTTCCTTTCTAAGCCTGTTTATTCATTGAGGAGAGGAAAGCTACTGTTATGTGTGA
GTTAATTTTATACCCTGTCAATTTGCTGAAGTTATTTATCAGGTTAAGAAGTTCTCTGGTGGAACTTTTG
GGGTCATTTAAGTGTATACTATCATATCATCTGCCAATAGTGATATTTTGATATGTTCCCTTCCAATTTG
AATCCCTTTGTCCCCCTTTTGCTGTCTGAATTCTCTGGCTCTGACATGGAGTCCTGTTTTGAATAAGTAG
GGAGAGAGTTGGGCAGCCTTGTCTAGTCCCTGATTTAGTGGGATTGCTTCAAGTTTCTTTCCATTTAGTT
TGTTGTTAGCTACAGGTTTGCTGTATATTTCTTACACTATGTTTTTATATGAGCCTTCAATTCGTGATTT
TTCCAGGACTTTTATCCACAAGGGTAGTTGAATTTTGTCAAATGCTTTCTCACTATCTAATGAAATTACC
ATGTTCTCCTTATCTTTGAGTTTGTTTACATGTTGGATTACATTTATGAATTATCCTATATTAAACCATC
CTTCCATCCCTGGTTTCAAGTCTACTTGATCATGATGGATGATTTTTTTTTGATGTGTTGTAAATTCAGA
TTGCAAGAATTTTCTTGAGTATTTTATCATCAATATCCATAAGGGAAATTGGTCTGAAGTCCTCTTTCTG
TGCTGAGTCTTTTTGTGGGTTAGGTATAAGAGTAATTCTGGATTCATATAAGGAATGTGGTAGTGCGCTG
TCTGTTTCAATTTTGTGGAAGAGTTTGGACAGTTTTAGTATGATGTCTTCTAAGATGGTCTGATAGAATT
CTACACTGAACCCATCTCGACCTGGGCTCTGTTTGGTTGGGAGACTTTTAATAACTGCTTCTATTTCTTT
AGGAGTTATGGGGTTGTTTAGATAGTTTATTTATTCCGGATTTTCTTTGCTACCTGTTATCTGTCTACTA
AATTGTCCATTTCCTCCAGATTTTGCAGTTTTGTTGAATATAGGCTTTTATAGTAGAATCTGATGATTTT
TTTTAATTACTTCAGATTCTGTTCTTGTGTCTCCGTTTTCCTTTCTGATTTTGTTAATTTGGGTACAATC
ACTTTGAACTCTGATTAGTTTGGCTAAGGGTTTATCTATCTTATTGCTTTTCTCAAAGAAAAAGTTCCTG
CTTTTGTATCGTCCTTTTCATTTCTACTTTGTTGATTTCAGTTCTGAGTTTGATAATTTCCTGCTTTCTA
CCCCCCTTGGCTTTACTTAGTTCTTTTTGTTCTAGAGCTTTTACATGTGCTATCAAGCTCCTGACATATT
CTCTCTCTTGTTTCTTTTCACAAGCACTCAGAGCTATAAGTTTCCCTCTTAGCTCTTCTTTCAATCTATC
ACATATGTTTGGGAATGTTGTATCTTCATTATTCATTAATTTCTAAGAAGTCTTTAATTTCTTTCTTTAT
TTCTTCCTTGATCATGTTGTCATGGAGTAAAGCATTTTTAAATTTCAGTGTATATGTGGGCTTTCTGTCA
ATATTGTTATTGTTGAAGACCAGTCTTAGTGTGTGGTGATCTGATAGAATGCCTGGGATTATTTCTATTT
CCCTGTATCTGTTAAGGTCTGTTGAGGGACCAATTATGTGGTCAATTTTGAAGAAAGTTCCCTGAGGTTA
TGAGAAGAATGTATATTCTTATTTTTTAGGATGGAATGTTCTATAAATATCTGTTAAATCCATATGTTTT
ATAACTTCTATTACTTTCTCCACATCTCTGTTTAATTTCTGTTTCTAGGATCTCTCCAGTGATGAGGGTG
GGGTGTTGCAATCTCCTACTATTATCATGTCAGGTGCAATGTGTGCTTTTAGCTTTAGTAAAATTTCTTT
TATGAATCCTCAGGATCTCTCATAAATCATTTTTATCGAACAAATCCAAATGTAAATATAACATTCTGGT
TCTTGAGTTGATATTCTGGAAATTTAACTGGAAGAGGCAAGGACTCACTCTCTAACTAGAGAGCTACCTA
TACAAATAAAGAAACTACTAATGAAAAGGAAGATGCTTTAAAATATTTCAAATTAAAAAATGTAGTCATT
TTCTGTGTTGGCTGTGGGAAGGTTGTTTATTTGTTTTTGTTTGTTTGTTTTAATTTAATGTGGAGAAATA
TTTAAAGTACATCAAAATAAGTGTGAAATGCATCACAATAGAATCCTATGCATTCCAGCATTTTTTTTAC
AAGAGCAGAGTCCACTGAGAGGTCAAGTATGTACAACACCATTCCTGCTTCATAATTGTCAGAGCTTTAA
GTCTAACCCTATCTTCTCTACATTTAGATTTTTATAAATTTTGCTTGATTGGGTCAGATCTAATCTAATA
GATCTAATAAGCTCTTATAACTGACTATGTCCCCTGCACTCCTGAGAAAACCATTTATTGTTTTAATTTT
TTTTTTGTTCTTGTTTTGGGGAGCTGTGTTTTTCATTAAGATCAATAGAAAATTAATCTACTGATCAATT
AGTGAATAGAAAGGAAAATTATGTATTATGGAGAAAAATTTCCCAAAATGCAGTGTACACAAGTGTAAAA
CTAAATGTTTGTGTGTAGACATGCATACATGCTCATGAACCATGTAGCTTACAAGCATTCCACACCCGAT
CAACTTAAGTGATTTGGGAAATTAACTTATTCACACAGAAGAAAACTCATGGGGAATACATTTTTTTCTT
AGCCATGTTTATAAGTGACCAAATGGTGAAGCAGGATGTAAACAAATACTATTATCCTTCATTGTTTTAA
TTCATGTACAATCTCTACATGCTCTTATTCTATTGTGTTTCTCTGTGTCTCAGTCTCTGCATGAATATAT
AGGAACACTTGTGTATGTGGCATAAGAGTGTGTGTGTGTGTGTTGTGTGTGTGTGTGAGTGTGTGTGTCT
TATATTGTATTTATGTTCATAGGTGTAATGTTTATTTATTTATAATTTGGAAATACTGAAACCCACATTT
GATTTGTGGATCAACTATGTGCAGATCTACTCACATAGCTCAGACATTTCATTATACAGGTGAATAGAGA
GAGAGCCTAAGAGGATGGAGATATCTCCTAAACTACTCTTGTCAGAAAAAAAGTGGTTTATCTTTTGGCA
AGAAAACCCAAACTTCCACAAAGACATATACACTCCATATAACAGAAAAGGACATCTCATGTGAAAGGAA
AAGTTATCAGACTGGGAGAAAAATGAGTTTGCCACATTCCAATATTTGAGGGACATGAGACTGATCTTCA
GAAGATATAATGGGAAGGGACAGGCAGAATCCCCAAGGAACCAAACTATGCTAAACACTGGAGCTTCTCA
TTACATGAGAGGTCAGAGATTAATAAGGATGGTAAACATAATGATAAGAACTTTGCAGTCCATATTCAGT
CTCCGTATAAGGCTACAATGTGAAAAAGATGAAAAGTAGTCACCACCAAAGTGCTAACAGAGCTACTTTA
GCAGTTACATTGTGAATAACAAAGTGTAACTATACAAGTGTGTGTGTGTGTGTGTGTGTGTGTGTGTGTG
TCTTATATGGTATTTATGTCCATAGGTAACATGTTTATTTATTAATAATTTGGAAATACTGAAACCCACA
TTTGATTTTGGAAGCGAAGAATTATATTTGAAAACAAACAAGGCTGTACTGGAACTGAACAATTTTCCAT
GTAAGTAAGCACACAGCAGGTGCCATATGCAAAAGTGAGCAAAGAAGAAGGAACTGTATACATACTATGT
GTACAGAAATACAGGTAGTTTGGTGGAATTCTAAGATGTTGAGATGAAAGAATAGGACGGAATTCTTATC
AAGCCAGGCATCATGTTTGCTCTTAGAATACTCACATTCAAGAGTCTGAGGGACGAAATTAGGAATTTCA
GGTTAGCCTAGACTACATATGAAGACAACACATATTTTATTATTTTTTATTTATTTAAATCAATAGTTTG
ATTGATAGAATATCATAAACAATATTAAGAAAACAGAAATTTCATGCCTACACAGTGATACTCCTGCTAA
GATAACATGTTCAATAAAGAGACAGGAACTATTCAGTTACAAATACCAGCTGTCATATTGAAGGTTGTGA
CATGAGTGGTATGGTGTTGTTTGCTTGATCCTTCTTCACTTTCAAGGCTCATTTTACACACCTTAAAAAG
CTTCTCTGACTACCTCGTTACTGTGCAGACATCGAGATGTGCCTTGCCTTTTCTATGTATTAAAACCAGT
AATCATTTATTTATCAAATGATTATTTGATTTTACTTTATCTTCAAAAATAATGAGTCTTGAAGAAATGA
TACCTTTACTGTGTGAGTTTGAATATTCATCATAGCAATCAGAGAATAATCGGGGCCCAACACACACACA
GGGTGGTTGGAGAGACTATAACTGTGGCAACAAGTAAGCATAGTAATGAGTGGGTTGATCTGTTTTTCTG
CATAACATTGATAACTAGTTAATGATAAGAATGGGTAAAAAAATGAGATAAAGTAAAGGTTTTCTTTACC
TTAATTTGAATGATTGCCTATACAGCATGTGAAACTGAACTCAGACCCATGGTAAAGCTTCTGCCTGAGC
TTCATTAGCGCCACAACTACAAGTGTGCACCATCTTTGTAAATATTTGGACACTTGGCTCAATGCTTAGC
ACACTTTGGAAAATCCCCTGGTGTTAAGAAAGAAAGTATTATATATGAAAATCTATGATAATAAATCACT
TCTAAGCTTTGATTTTTGTGACTACAGAGAAAGACTTTGACTCTGATGTAAGTGAGTGTCTAAAAGTATT
AAAAAATTAATATCTTTCATCTGCAAGAATCCTTCTAATGGCTTACTGCTATCTTCCAGGAGATGAGTTT
CAATTGTGTCAATTGCTCTTTGTGGCAGGAAAAGGGCTTGTCTGTCAAATACTTTGAGATTCCTGGAGAA
TGCTTCATCCTGTTCACCCTCATTCTGCTCCCATATCCTTTGCTATCTACATTAGTCCATCTCTACACAC
TGCCATGTACTTCTTTCTGGCGAACTTATGTATCCTAGAAATTGTTTACACTGTCTCTGTCATACACAAT
TTATGGAGAGCCTTGTAAGTGAGATCTGAGTAATCTCTCTGGAGGGATGTGTCACACAGATGTTGTTCTT
CACAATTTTAGGTATAACAAAGTGCTGCCTATTGGCAGCCATGGCCTTTGGCCACTGTATGGCCCCACTT
CACTATTCAACCCAAATGAGTCATGAGGTATGTGTCCATTTGGCATTTTTTTCATGGGGAATAGGTTGCC
TTGTAGGGTTGGGACAAAACTACTTGAGACCCAAATCTAACCACCCACAAGGAGTTGATGAATTCTTGCT
CATCTTCCATACCACTGTGACATCCATGCTGAACCCCATCACGTATACCTTAATGAACCAAGAAGTCAAG
GCAGCACTGAGAAGAACTCTGGGTCTGATGAAAGTTCTCATAATAAGAAGGTAATTAAAGATCCCAAAGT
GCTTTTTAAAAAGGTGCAAAGTCTGTGAAAACAAAACAAAACAAAATCCCTTTGGTCTTTCTTTCTGTCT
TGAAACAAACTTTTAGAAACATAACTTTGTTTTAGTGTGTTCCCTTTGTTCCCCACCATGCTTAATTGCA
AACAATTGTAATATATGTTTGCTACTAAATTACTTTAGTAGATTAGTCCAGTACTTAAATGTTTTCATCC
GGGCAGCGTTTAAACCACATGCTAATGTCTCAGGGTCCTTGAAAATTCTCTGTACCCATTCTTAGCTATT
TGGAAATCTTCCACAAATTGTTTGTAAATGATCTCAACTCATTGTGCTACAATTCCATATTCCTCAGTAC
ATGTAAATTCATTGCATTGGACTGGAACTGCTAAGTAGTTCTCGGGACAGTGAATTGTTAGGCTCTGCTT
TGTGTAACATTTGGTCAGTCCCTACTTCAGTTCTGGGCACCCAGGCCCTATGATCTTAGAACAGGAGTAG
TCTTTCCCCCACTTTTTGATCTATAGGGCAGTGGTAAAGAATTTCAGCCAGATGTTTCTCAACATAAATA
TCATAGTTTCAGATAAACACACACATACACACATGCACAGACTCACACACAAACACACACACACGCACAC
ACACACACACACAAACAAGCATGCATGAACACATTATACAAGAATTGATGTGGGTTTACAAGTGACAGAA
TACGAATAGAAAAGCCAGCTAGTGTCAGATAATTTAGATTCAGGTTGCTATTAAACAAGAAAATGAAATA
ACGTAAAATTAGAATTTGAGTCTTTAGAAATATATTGAAACAAAAATAAAATTCCATTTAAGTGTGCTGA
AAATATGGAACACATTAAAAAAATAACCATGACACTAAAACTACAGTATTGTTTTAGGCATGAGTCACCC
AACCAGAAAGACAATAATTATATTCTCCTCGGACTCATTGTTCTGAGTGTACTTATAAGCAGTAAGGACC
ATTCAGGTCAAAATGTTGGTTAAAAAAATGACTGAGATGCTACAAACAAATCCTAAAGTTTTGAAGAGAC
ATACAGTCTTTCCACAGGCATTAAGTAATTCTCCTATTATTTCTATTACTTTAAAAAGAATTACAAAAGA
AAATACATTAAAATATTTTAACTATGAAAGTAAAATAATTTAAAATAATTTCATTGCTACATAATTGGGT
GTTGTTAAGATGACAGGCATCCTCCTAATGTATAACTGCGATAAGTAAAGCAAAAAACACTTTTTGGTAT
CTGTGTCAAATACATATAATCTCAACCTATAAGAGAAAAACAACTGGACAAATCCAAATTCAGAGACATT
TCAGCAAAGTATTTTTCTCAAAGGTGTAGTCACATAAGATAAAAATAGTAATGAATTATCACAGAATAGA
ATAACATAAGATATGTAATAACTAAATGTCAACTGGATTTCTGGATTGGATATGGGCATAGATAGTGTAC
AGTTCTAGAAACATTGTTATTATGATTTGATCAACCTACAAAATTACTTTTAACATTTTTTTCAATTTTC
TAATTTTTTGAGAATTAGTCATTAGATTGATTAAAGTATATAAAATTTAGTAATTAGGTTACGATATAAA
ACCATACTGTTTCCTATCAATTAAATCTCCTTTTCCTGTATTGTTTGAATTCTGCTTTATTTTTTGTATT
GATTCATATTATTAATTTATTTATGTCTCAAATGCTGTCATTTTTCCTGTTTTCCCCCACAGATTCCCTT
AACCCAATCACCATCCTTTTCTGATTTCTTCTTTCAAAGAGTCAAAACAACAGGAGTTATAAGGCATGTT
CAGTCCCTGAATAGCTGTTCATATGGCCATGCATTTGAAAATCTACAACATTGATAATGCAGACATCAGG
AAATATCATTCAAAAATGATCTTCAAATATTAAATAATCTCCACTTATCAGCAAACAACTATCAGCTTTA
CAAAACAGGAAGAATCCAAGAGGAAGATAAAATTGATCAGATAAGAAGGAAATCAGAGAGCAACCTTCCT
GGATTCAACACAAGAGAGCCTCAGTTCCTGTAGTGTATTCGGTATGAGTTTATAGAGTTTAGGGGTTAAT
ACCTGGAAATGAACTCCTACAAAAACCAACAACAAACAGACCACAAACTGAAATATTTATAAAAGCCAAA
CAAATATGTGGAAAGTATTATTTTCAGCTCTATATGAGAATACTAATGTTTAATTGTATATTAATAAAAT
TTTAATTTAATAACTGCATATTTTATTGCAAATTTTTAAATAAATAGATTTTAAGTGACTCATGTGATCA
TTAACCTTAGTGGCTTTGATTGCATTATAGATCAATAAAGTGTTTATTTGACTGTGTTTATCACTATGAA
TATTCACCAAAATCAAATTATGTGAACCAGGAACTGCTCTTCTGTTTTCATAGTTTTTGTTGTACATATG
TTAGAGTTTTATCTGCTTATTCGTGTGTGCAATACATCCATGCCTAGTGTCCAGGAGGTTTAAGAGGGTG
TGAGATTCCATGATGCTGAAATTACAGCCACTTGTGAACTGTCACTTGGGAGCTAGGGTTCGGTCCTGAA
TTCTCTTGAAGAACACATAATGTTATTAATCACCAAATCATTTCTTCATCTTAAGCAAATGCCACTTCTT
TGTAAATATAGTTCCTAAGCTGTCCTGTCTTCACCATAGACCACTGTTTTCTCAAATGTGATAATTTATT
AAACACACACCCACCTGCTTCTTACCTTCATATATATTCACACAAACACACATACAAACAGAAACACACA
CACTCACACACAGAGACACACGCACAACTGCTCTTACCTTCAAGTTTACTTACATACTTACACACACACA
CACACACACACACACACCTGCTTCTTACCTTCAAGTAGACTTAGTTATTTTCACATTAATTTGTTTATTT
ATTCACTTTACATGCTGCACCCTGCCCCCCTCCAGTTCACCCCTCTCACAATCCTTTGCCCATCCCTTTC
TCTTTAGAGCAGGAGGGGAACCCTCGGGTAGCTCCTCCCCTTGCATATCCAGTCTCTATGATCACATCTG
CTGATACTGAGGCCAGACACAGCATCCTAGATGGATTGGGGTGGGGAGCTAGAAGTGATTTCCAGAAAGA
GGCAGAGAGCTGGGGTAAGAGATGCCCATTAATCAATGGGTGTTTCCTTAGCTGAGAATCACAGTCTCAG
TGATATGGACCTAAAGAAACCATCTGCTGTCGCCAGAGAGCAACCCAAATGGAATGATAAAGAGACACCA
ACTTTAGACACAAAATTCATTCTGACCACAAGAAATGAAAGGGCTGTGCATAGAGAAGATAGTGAAAAAT
GATCAACCAACGGTTAGTGCAGATTGAGACCCACCCCATGGATGAGCACCGATCCCTTACACTATTAATA
TGACTCTTTTATGCTTGCAGACAGCAGTCTAGCATGGCTTCCCTCTGTGAGATTCCACTAAGCTGCTGAC
TCAGACAGAAGCAGGCATCATCTAGTCAAACCACGGTGGAGCTTGGGGACTCTGATGGAAGAAGAGAATG
AAAAGGATTATGGCCTCTAAGGATATAGGCACTCCACAGGCTTTGTCTTCATGCAGGTACCGAACAGCTA
GTATTGGGCCTTCCCAAAACATGCTGTCTGTAGATGGGATATTTGTTTTTAAAATTCATTTATTTATTTA
CTCACTTTACATCCCAAAATGGGTGCTCCATCTTCATGGGATGCCAACACTCATTGTCCGGGGCACTTAT
AAAAAGACAAAGCTACACATTTGTTACCTATGTCCTGGGAGCTCAGGTTCAGTCTATGTTCACTCTCTGG
TTGGTGGTTCAGTCTTTGGCAGACCCCAAGTGTCACTGTGAGTTGACTCTACTGGTCTTGCTGTGGAGTC
CCACATATCATCTGGGCCTTGATTCTTCACCTTATTTTTTAAAGACTCCCCAACCTCCAGCTCTTGTTTG
GTGGTGAATCTTTACACTTATTTCTCTCAGCTGTTGGGGGGTGGAGTCACAGAGAGGTCAGTTATGCTAG
GATTGTGTCTGCAAGCACGGTAGAGTATCTTTAATAGTGTCAGGTATCGGTGATTGCCCACGGGTAGGGC
TCAATCTGAGCTAAACATTGGTTGGAAGTTCCTTCCATGTCTGCTCTATCTATCTTCGTATCTGAAGATC
TTGTAGGCTGTGTTCATTTTGGATTGAAGGTTTTGTGGGTAGGTTTTTGTCCTTGTTATATCACTGGGAG
TCATTCCTGGCTACAGAAGTGGCAAATTAAAGATCTGTATCCCCACTGCTACAGTCCCCCCAATAGACAC
CCTGTAGCCTCGCCTTTCCCAGGTCTCTGGCACCTCCTAGAGATGTGCACCCCACACTTGTGATTTCCAT
TCTCTTTTCCCTGCTTTCCCTATAACTAATTCCTCCAAAGGCCACTCCATTCCCCATCTCCCCTCCCATT
CAGTTTCCTCCCACCCTCCACCCTTCTCAATATCTATTATGCTAAATACATTTTAAAGTCAATATTTAGG
AAAAAACACTGAGTAAGTGTAGGAAGTATCCCATAAGTAATTGTTGTGGATGTTTAGGGAAGACATGAAC
ATGTTAATTTTTATAGAGGTCAAAATTACTACATATATTGTTAGAAGAGACACTGTCTTCATTACATTCA
ACATGAAGGAAACCATTTATATATTCTTTTAAGTTATACAAGGGAATCTGTTAAAAGAGTTACACACATC
ACACAACTTTATTACCTTAAAGCTCCCTTTATTGCAAATATTTACACAATGTAAAGTACAAAGGCTTACA
CTCATGTGAGTGTACTTTGTTTCAAAGTTAACATTTAGAAATACAGGTTGATGAGAACAGTCATCTCAGA
CTCAGAGGGGATAAATACATCAGGGAGTCATGTATTACCTTACCTGTGTTCTTTCCTTTATTCCTGCTGA
AGACAAATCTCATTTGCAGCCCCTACTGTGAGAGATGGATTAGAAAATGCCTGAGAGTCTACAACCCAGA
AAGAAAAAGGACAACATCTCCAAATAGTACACACAGTCAAAACTTTCTTGTAGATCTTAACACTTGAAAC
AAAATGCAAAGAGAAAATCCATTTCCTAGGATATTACAATAAACAGGAAAGGGTACCTGTAGGAAGCATT
CTTAGGGGATTTTAAACTTCTGTACCTAAGAACGAAACTGCCTCCATTTAGGTGAAGATTTGTTTCTTTG
GCAAGAAAGTCAGATTGTCTCTTGACGGTTGTGCTGTCTGTTCAATACTAAGGCAACGGTGATGCTTTAT
GAATGTGAACAGATAAACATACCAGTTTTCACTTCTTCAAAGAATTTCAAGAAGAACCAGAAAGAGAATG
TATAATGTTTTAGAAATGAAATATGTGAATTTAAATTAGCCAGCAAAAATATGTTGTTAAAAGTTTCTGC
CTACTATTAATAATTTTGACTATTCTTGCTATGAATAAAAAGACGGTTATGTAATGTCTACCAATCCCCA
AAGCCTGAAACATTGTGGAAAACTGTCTTATTCCTCCCTAACTTGGTATCTCTCTCATGTTGAAGAGCAA
GAAACTTTCTGTACTTGCATGTATTTGCTCTTGGGAGCATGCAAATAAATCTTTCAGTTCCAAGAACAAA
GACATGGCCGTCCAATGGGACCCATATGAAATAAAATCTTTCTTCCTGACGTCAATGAACTTTAGCACAC
CAGTAACAATGCAGATAGCAATATAATGGAATAATCCTGTAATTATAATAATAATAATAATAATAATAAT
AATAATAATAATAATAAAATAATAATAACAACAACAATAATAATGGACTAAACCCCTCAAGGGATCACGG
AGTAAGGATAGTAAAAGTTGAGATGTGTTTTTCAGGTGATATTGTATCCAGGAAAGCAAGTTTCAATAGG
ACAGACTCGGCACACATGAAAATTACTCAACCTGTCAGGGCCTCACAGAGAGAGTTGAGAACCAGAGTGG
TCTTTTAGGACAAGAGAAAGATTCGCCAACCTCCTAAAAAGAAAAGGAATCCAGACAGTCTGTGTGAGGA
TGGTTAGCTTATGCATGATAAACACACACACACACACACACACACACACACACACCCATACACACACACA
CACATGCTCTCACATACACACAGATTCACAGAGAAACACAGAAAGAGATATAGACAGTTAGACAAACAGA
CATACACACAGAGAGACACAGACAGACACAGACAAACACCCAGACACAGACACACACACACACACACACA
CACACACACACACACTTCTCTTGTCTCCTTCCTAGAGTGTCCAGGGGCACAACATGTGTGTAAGGATGAA
GTGGGACCAGGAAATAGTCAGTCAGCAGAAGATTTGTCTGCCTGCAAGTGAATTTTGGTTTCTTCCAAGG
ATTTCAGTGTCACAGCTCTGTTAGAAGGTATTCAGGGACATGCTATGTCTGTGTGCATATATTTTACTCA
GGATGAACAAGGGCTAAATAAACCTTGGAGAGGAGGAAGGGGTTTTCGTGTGCATTTACATCAGTTGCAG
GTTTAAGGTACCAGTAAGTCCTCATTTGCTATATCTTTATAATCTCTGTCCCCGCATCGGTCTCTTGTTC
AAGGATCTCCACTTTATCTCCTCAGAAATTGACTCCACTGAATGTGCCCCATCCCCACCCCTGATGTCCT
ACTTGCTCGATTTCAAAAGATTACAGGTTCGTACTCTGTATCTCTGTCAGATTAAATTCTCAGGAACGTG
GCCCTCTAGACACGATGAATTAACCAGTGCTTCCATCGAGTTTTCACATTAAACCGTATCCCCTATTTCT
GGCCAGTTCTCTCAGCACCGCGCTATCACTCCATCGTCCCCGCTGACCCTCCACTCCTGTCCTCACTCGC
CCTCACTCACTCACAGAACCTGTTCCAGTTTTCCTTTCAGAGAGGTCGATGCTTTTCCCCTCACGGGCCT
TCTTCTTTCCTGTGTTCTCTCTGCATTTGTAGATTGTAGATAGAATATGATTTATCTCACAGCCGATACA
ATGCATAGGTAAACGCCTGCCATGTTTGTGTATCTAGATCTCAGTTCCCTCCTGTGCTGACTTTTTTTAG
TTTCATCTATTTCCTCTTAAACTTCATGATATCATGCCTTGATCACTATGCTGTCATTCCTCCACCCCAA
TGATGTCACGCCCAACCACCATGATGTCATGCTCCACACCCATGATGTCATGCCTTTGCCCCTTGCTAGA
ATGGTTGCATCTATTCACCAGGTAACATTCTGAATGCTGCCCTGTCACCACACTCCTCCAGTCCCCCACC
AATTACAGTCCCTCCTTGTACCCTCTCCCCTTCTCCTCTGAGAGAGTGGAGGGAAACCTATGGGTGTAAC
CTCTCCTCTTGCACATCAAGTCTCTGCAGGCCTAGACTCATCGTCTCCCACCAGGTCCTGAAAACGCAGC
CTGGGTAGGAAAACAGAATACACAGACAGGCGATGGGTTTAGTGAACCCACATGAAGACCATTGTGCTCC
TCTGCCTCTCTCAGTCCTTCCCTCAGTTCTTCAGTGAGACTCACTGAGCTCCATCCGAACTTTGGCCATG
CATCTGTGCACCGGTGTCAGTCGGCTGCTCGGTGGAGCCCTGCAGAGGACAATAACTCTACCCTCCTGTC
TGCAAACACAAGAAAGGACCATAAATAATGTAAGTGTTTGCCGTCTGCCCATAGGATAAGTCTCACATCC
GGCCACTTATCCTTTTGCCATTCCCTCATTTCCTCTTCCATCTCTGTCCCTGTGTCTTTAATAGAAAGTG
CAAATTCTTGGTAAATATTTTTGGGGGGTGGATTTGTGTCCTTATCCTTCCACCTTAGGTCCTCTGTGGC
TACGAAAAGTGACCATTTCAGTCTCTGTATCCCCACTGTTATGAGTCTCAGCTAAAGTCACCCTCCTGGA
TGCAGGGATAGCCTCACGCATCCCAGACTGCAGAAAAATCATACAGATAGCACCCACCCTGGACAGTCAC
TGATTTCAGTTTATTTCCTTGGCCCTCTGTCCCTCTTGCCCATCTGTCCCAAGAAATGATTCTCAAACCT
CATTTCCCTTCCCATACACTCAGCCACCCAATCCTTTTCTTCCACCTGCCTCCTCTCATTATTTTATTCC
TCCTTTTGTGTGAAATTCAAGCATTTTTCTTGGGTCTTTATTCATGTTTACCCTATTTGGTTCCATAGAT
CATAGTGTGTGAATTCTGTACTTTATGGCTAATACCCTCTTTTACATGAGTATGTACATGCTATTTTGGG
TCTCAGTTACCTCATTCAGAACAATAATTTCTCATTCCATCTACTTGACCGAATCTTCACAATGTCCATA
TTTTTCATTAGCTGTGTAGTATAGCATAGTGTAAATGAACCACATTTTCTGTAGCCAGTATTTGTTTGAG
GCGCATCTGGCTTATTTCTCTTTTCTGTTCATTATGAAAAAAGCAGTTAGGAACCTTATGGAGCACATGT
CCTTGGGGTATGGCAGAGGTCTTTTCAGATATAAGACCAGGTGTAGTATAGCTGTGTCTTTAGGAAGAAT
ATCCCCCATTTTCTCAGAATCTACTGGATAGATATGCAAAGCATTATACGGATTTGCTCTTCCACCAGCA
AAAGCAAGTTGTATCCTGATATTTATCTGCTTCATCAAAGGAGGTTCGCCTCTGACTATCCCCCTATCTT
GGACTCAGGTGATCACATATGAACCTTCTTCAAATTTTAACTGGTCAGTAAATACTAGAGCTTATTACTG
ATAGCCAGAGGGGAAAGTTGGTACTGGAGGTTTGATGGTGGTGTTAGGTAAAGAGGGTAAGAGGGGAAGG
GAGAGGGCTGAAGATAAAGAGGAGGAAGTAATGTTGGAAACAATCCATATGGCCTGGAGAATGCACATTT
AGCAAGGGGTTTTATGATTGGGGTATAAGTTATGATAATGTTAGATCTACCCAATACACGTTTATAGATT
ATAATTATAATAAACAGATTGTATGTTTTCTTTATAGGCTCATTGGTTTCTGAAATGCCAACAAGCTTTC
CTCTACAGTATTTGTGGATCAAATACTCTGTTAATAGATATCTCCCCTTTTAGGGGCTCTAACCATTGAT
CCATAGTCCAGTAGACACAGCTGTCTCTTCCTCAGTCATGTCTCTTGTATTTTCTGTGGATATCTGTTTC
TTCAGTGATCCATGCCCAGTGTTCCTTTTTCTCAAGGTCTTCAATGATCTCACCCAGAGGAGTTTCAATT
TTCTCAACTCGTTCCATCTAGTTGACCACAACTTCACAATGTCCTTATTTTTCATAGCTGTATAGTATTC
CACTTCAAATATTTCCTGTTAACAGTGAACCATTGTGAACAGGCTAAAATTTCCCAAGGAAACTTTAAAC
ATTCATTCTCTAAAGCTAGATCTCTTCATCCCATAATGCTTGGGTTGACTGAATGGCATGGCATGAGCAG
ATTTTTCTAATGGACATCAAAGCCATTTCCTTCTCCAGTAATGGCTGCCATCCCTCTGTAAGAGATTTTT
ACCCAGGTTATTTTCGGTGACTGATGTGATTTGAAATTGTGACAACATCTGCTTGCTAGAGTGACAGAGA
TGTTTGAGGTTGACCATGCTTCCACAGCCAGATGCCCTTCACCAGAGGAATGGATACAGAAAATGGCCTA
TATTTACACAATGGACTACTACTCAGCTATCAAAATCAATGTGTATGAAATTCATAAGCATAATGGATGG
ACCTAGAAAATATCATCCTGAGTGAGGTTACCTAATAACAGAAAAACACACAAAGTATGCACTCATTGAA
AATTGGATATCAGCCCAAATTCTCTAATTACTTATGATACAATGCCCAGACCACATGAAACTCAAGAAGG
GAGACCAAAATGCAAATGTTTCAGTCCTTCCTTTAAAGGGTAAATAAAATATCTATATGAGGGGTAGGGA
GGCATTGTTTTTAGGAGACTGAAAGAATGGCCATTCAGAGACTGCTGGACATGTGTCACACACACACACA
CACACACACACACACACACACACACACTCACACACACACATATATATGCACCAAAACTATTATGGATAAA
ATAAGGATTTGAGAGTTTATCATTTGAATTCGCTACAAAATATTTACACTGTTATATTCACTCTAAAGCT
GGGCCCCCTTTGTTGCCAAATTCATTGCAAAAATGGAATTGTAAAACAGAATTTTTGAGTACACATTAAG
GAATATTTATAAAGTCCCCTATCAAGGAATGTACAATAAGAAAGTGAAATACAATATTCATTCAATTAAA
TATCTGTAGGGAGAATACTGGCCTTTGGGATACAAAGAAAATGTAGAAAATTGAACTATATATCACAGGA
ATGAACCTGGGAATTAATTATTATCTAGAAGAATTCCTCCACTCCATATTCCTAAATCTTTTCTACCAAT
GCCAAACCTTGACTACCTTTCTCCATTCATAGCATGTAACCACTAATGAAGCAAAGAGATTTCTCTAGCT
TTAGAGAGATGGACTACCTAAAGGTTTCCACTGTGTCACAGGAGACATACCTGGAAAGGGCACTCCAAAT
CTGGTCAATGTAGGGAAATCTGTTTAGCAGGTGGGACATGGCATGTCTCAGTGACATCATCATTAGGCCC
TCCCGTAAGTATCTCTTGTAACCTGGAAGCCTCTAGCTGCTTCTGTGATGTCACAAGTGTTGTCCTGGCT
GCAACTGCCTCTCAGATACTCCTGCTGTATCTCTAGGGTTTACTAATTGACCTCTAATTCAGAGTAAATT
GCCATAGGGGAGGGAGAAAAAAGAGGATTAAGATATCAGTGATGGGGAAAAGGAAGCTGCCTTTCTGTCT
TTGTATAAAAAAAGGAAGAAATATGTGATTCTTGGAATAGCTCAGAGAGTCCTTAGTATTGATTAAGTGG
GATATCTGAACAGTTAGCCTTGATGTGAGCCTTCCGCATATGGGAATCAGAAGCTGGGAGCCTCTCATAA
GCAACTGGAGTTTCCTGTTCGTATCATTCCTGAAAGTCAGAGATTTTATAACATTATTTTTTTTTCTATT
AAAAAACCAAGTGATGGGCAGGGCACAGTTGTTTTCCTGAGAGCTCATAGCCTTTATTCTTTTTGTCAAG
AAGAAAAAGGTCCAAAGGAAGAAGGGAAAGACAAATATTGAGTCCTCAGCTCAGAGTAAACTCCTCCATG
CTTTGGATACCTATAGTGCAGTTTTTGTCTGACACTGATATCTGAGAGAGAGAACTGTTTGTAGTTGAGT
CTTCATCATCTCAGTCTTTCCACTAGTATTACTCTGACTATCATTCCATTACAATGACGTTTACATTTCT
GAGTCAATAGCTGTGAATACTTCACAGTGTTCTTTAATTTCTTTCATTTTTTTTTATTTTTTAGCAAATT
GTATTCCTTTTTAAATTTGGTATATCTATATTTACATTTCAAATCTTATGTCCCTTCCCAATTTCCTTCC
CATAAGATCTCTGACCGGTCCCCCTCCTCTTTTATAACCCCCATTATTGTCTGCTTTCAGTTCACTGGTT
TGCGACTAGAATGCACTTCTGTATTTGATATGCTCTAGCTGTGTCTCACATGGAAGGTCTATGTACAGTT
CCTGTCAGCATTCACTTCTTTGTTTAGTTCTGGACCACAATTTTAATAGGGTTATTTGTCTCTCTGTAGA
GTTACTTCTTGAACTCTTTGTATGTATTAGGTAATAGCCCTCTGTCACATGTAGGATTGGTGATATATAT
ATATATATATATATATATATATATATATATATATATATAATCTCAAAGGTGTTCTGTTCCTTGATACCCA
CTAGCAAGTTGCTCAATAAGGGGTACAGCAACAAGGAGTTAGTGAGCAAAGTTCCTCTATTAGGGGCTTT
AGCAAGCTGAATGAATCCTCAGGCCTCCATATTTGTTAGGACAGGAATCTATATGGATGTCACACTGTCA
TTTAGACAGAGTACACCAAAAACATCATATTATTTCCACAGTACAGTATTGAAGCTACTCCATATCACAC
ACATGGCATGCTGAGGTTATTGTTAAACAGAGATGACAGCAATCTCTCCCTCCTCTTGTCAGGAATTTAT
TCTTCCATAAGGAAAATCAGTGTTTATTGTTATGTTTCAAAGCCTATATAAAGGTCTGATCCTGAAAAAG
GGTTTATAAAGTTCATCCTGGTTTTATATGAGAAATTTGGAAAGCCAGATGTATCCCCATAGTATTTGTG
ACATCTAATAAGCACACAGTGGCATGTGTTGGCTGAAAGAATAACATAGTGTACAACAAGGTACACGATC
AGCCTGCTGTAAAAGTTATTCTTTTTCACAGGTGAAAGGCTATGTATCATAGGATTTGTGTATTACAATA
GCAGCTGATGACAAGTTTGAAGAAGCATTCCTGAGGGCTCCAATAGATTTTCAACACAGTGATATGCCAT
GGCAAGTAGGGCCTAGCAATCACTTGACTTGGAAACATCATATAATGTGATGTTTGACAGCTAGGTTGGA
TGATTCTGGATTATTGCTAAATTAGCACAAAAGAATGTAAATACAAGAGGCCATTCCAGAGCAATGCAGA
GTCATTGTGAGGACCTTCACCCAGAAAAAAGAAACTTGATCATGTACTGCAATTAAAGGCACGAGTCAGC
ACTATCAGGCATCTGAGGACTCTTAAAAATATCTAAGCAACCATACAACTTGTATTTAGACAGATAGTAT
CTGAATCTGTAACTAACACATCAGTAAACCTAAGAAGCTTATAAAATGTAATTGTAAGGTGTTTGGATGA
TGTCATAGTTGGTGATTTCATTGTCATGCAAATATGAGGACTTGAGTTTGCATTCCCAACAAGTATGTAA
AAACCACCAGTTGCGAAAATAATTTTTTTTTATGATGGCTAAACTCATCTAAGAAGGCTGGTTCAAATGA
GTTATGAGTTTTCTTTTTATGTTCAAAGAATGTTTATGTTTTAATCATGTGAATGTGTGCATGCATGTAC
ACACACACACACACACACACACACACACACACACACAGACCCTCACATGCACATGCATAATCCCATGCAC
ACACACAGGTATTTGTGATGTTTATAGGAGCCAAAACGGATTATTGGAAGTCTTGAGGGTGAATTTACTG
TCAGGGTGGGGTAGGAAGGCAGATGAGACCCAGAAGAGAGAACAGAGTGAAAAGAAGAGGAACGTGCAAT
GGTTTTTGGTTCAAAAAGGCATGGACATACCATCTGGTCAATTGGAATCAAGAGAAGGCCAGATAAAACA
TAGTAATAGTGTGGAATTATAGATAGAAAATAGATTTTAATGAGATAAAGTGTAAATATCTGGGCATTTC
GATTTCTCAAAATGGCTTATCTTAATATAAAATATGTGTGTGTGTGTGTGTGTGTGTGTGTGTGTGTTTT
ATCAGGGAATAAAATGGACAAAGGCAGGGTAAAAACACCAGAATGGGAGTAAATTATTTTTTACAACAAA
CTACCTCCTTGTTTTTTGTTTTTGTTTGTTTGTTTGTTTGTTGTTGTTTTTGTTGTTGTTGGTGGTGGTG
GTGGTGCTAGTGGTGGTGTGTGTTTGTGTGTGTGTGCGTGTGTGTGCATGCGTGTGTGTGTGTGTGTGTG
TGTGTGTGTGTGTGTGTGTATGTGTGTGTCTTTTAACAGGGAATTAAATGGACAAAGGCAGGGTAAAAAT
ACCATATTGGGATTAAATTATTTTCTACAACAAATTACCTCTTTGTTGTTTTTTGTTTGTTTGTTTCTTT
GTTTATTTTTTGTTGATTTTGTAGTTGTTGTTGTTGGTAGTGGTGGTGTTTGTGTGTGTGTGTTCGTGTG
TGTGTGTTTTGTGCTATGTCTTCCTATTGTCTCAAAGCTCCAAGGTCACCTTACAGAGATCAGGGTTAGC
GTAAAAAGAATCATATGTCCTAGAGGTCCTGTGGACAGTCAGTGTGCCACAATTGCCTCATATAGCCAGG
CTCCCACTGTGACATAAAAAGAGGCATAGATGCTGCTGTGCATTATGCATTAGTCAGACATACTTCCAAG
GACAATGCACTCTTACAAGGCTCTTTGGTGATTTCTTGCCTTCCTAACCATCATTTCTCCTGGTGGCCCT
TTTGCATACAATCTAGATTACAGTGTTCTAGTACACCAGGAAAGCACCCTTTTGCCTGGTTCTTCCCTGA
TTTACCAGAAAGCAAGTAGAGGAACTCCACACAAAACTTGCACTCAGGATTCAGCAGCTTTTCCCACCCA
CTCCCAGCTTTGCATTTTCTCCCCTTAAAGGACTGAAGAAAAGATTCTGTCATCCACAATTGGTAGAAAT
CAGCTTCGAAAAGTGTCCTAGAAGGTTTCTAGACAGCGAAAATCAAAATATGACAGGAGGTGTGTTCTAC
AGCTGGCCTCCTTCTCAGCAGACAATCAACAAATATTTCTCCAGGCTCTTCAGAGTCACAGCTCTGTGCC
CATGTCTGGGGGGCCCACAGGTGTGTGAGACAAGGGACATAAGTTAGGGATAGGAAGACTGCTACACAGT
AAGAAAATCTGTGGGAGAAGTAAGTCATATGGCCAGTAATTCCTTTGTTTTAATTCCCTTCATCTGTTCC
CTTTGCATCTGGATTACAGCCTTTCCCAAGTCCTCTCATCCCATTCCCACACTCACATGCTCCTCTTCCA
TTGCTCCTTATCCTTCACCTTAGAGAAGGGGGATTCCCACATGTGTTCTAACCTGCCATGCTATGCACCC
TTTTTTTTAGTTGGGAGACTTTTAATGATTGTATTTCCTTAGGGGCTTTACCTTTATTCAAGTTGTTTAC
CTGATCTTGATTTAAATTTGAAATTGACTATTTTGTTCTGATTTTCCAATGTTAAGGAGTATATGCTTTT
TTTTTTTTTTTTTTTTGAGCTGGGGACCGAACCCAGGGATTTGCGCTTCCTAGGTAAGCGCTCTACCACT
GAGCTAAATCCCCAGCCCGAGTATATGCTTTTGAAGTAAAACCTAAGGATTCTTTGAATTATCTCATTGT
TCCTCGTTATGTCTTCCTTCATTTTTGTTAGTTAGGAGAATGTTCCTCCACGTTTGAATTAGATTGGCTA
AGTTGCTAATTTTCTCAACTCTTGGGACCCTTTTTAATATTACTGTCTTCTTTTTTCTTATTTATTGATT
CCAGCCTTGAGTTTGATAACTGCCTTCTGATAACTGCCCCTGTGGCATGTTTGTTTGTTTGTTTGTTTGT
TTGTTTTCTTGTAGAGGTCTTCCCTGTGTTTTTAAGTTACTGGTATGTGATCTCTCTGATTGCATTGGAA
AGGCCATTTTTGTAGTGATCTTTCCTCTTTGCAATTCTCTCATTGTTTCTCATGAGATTGTGTATGCTAC
TCCTTCATTTTCACTGAATTTTAGAATGTCTTTAATTTCTGTATGTCCTCTCGAGGCCATCAGTCATTCG
GTAAAAAGTTGTTTAATTTACATGAGTTTGTAGAGACTTTTCCTTGATTTTTAATGCCAGCTTTAGTCCA
TGGTGATCTTTTCCTATATCTGTGTTCTCTTAATGTATGTAAGATATCTGCCTAGGCCCTTCTGACTTTT
AGACTTTCTGTTAAAAATTAATATAGTTTTGTTAAGTTTGCCTATGTTTGTTACTTGGGCTTTTTTCTTT
GTACCGTTTAATATCATTTTTCTGTATATTAAGATTTGATTATTATGTGGACACATTTGTTTGTTTTCTT
TTCTTTTAATCCAACATATTTCTTGTTCTGTAAACTTCATGTACATTCATGGACATCTCTTCCATTGGTT
TAGGGGAGTTTTCTTCTATTACTTGGTTGAAAATAGTTCCTGGACTTTCAAACTGAGAATCTTCTCCTTG
TATTCCTATTGCACTTAGGTTTGTTTGTTTGTTTGTTTTTTTCTTTTTTCATAGTGTCCCATATTTCCCG
GAGGTTTTATATTTAATATTAATCTTTGCTGATAGATTAATTCCATCTGTCTTATATGCCTGTGATTGCT
GCTCCCATCTCTTGTATTCTCTTGTTGATGTTTGCATCTATAGTTTCTGTTCTCTTATGTAGGGTTTCCA
TCTCCAGGGTTTCTTTATTTTATGTTTTTCTTATTTCTTCTATTTTTCTTTTCAGGCCTTGAACAATCTT
ATTCATTTCTTCACCCATTTGATTTTATTTTCCTATATTTATTTACAGGGATTATTCATTACTTCTTTAA
AGTTAGCTAGAATCTTCATAAGATTAGATTTAAGGTCATTTTCTGCTGCAGCTGTGATTTAATATTCAAC
AGGCTGCTTTAGTATAGTTAGAACATGGTTATACCAATTGCCCTGGGTGTTATTGATTGTGATCTTATGT
TGCCCTTTAGCCTTCTTGGTTTTGCAGTTATTATGGATTTACATGATGATTTCTGAGATTATCATTGATG
GAAAAGTGCTTTTGGATGCCCCACTCCATTGATTCCTGTTTTCTTTCTGACTTCTGCTCTGAGTGTCCAG
AGCACAGGTTACTTGCAAAAGTTCAAACCCAGTAGGGGTCTATCCACAGGTTTTTACGGCCTATGCGGCC
TCTTGGGTTTTGGGTCCTAAAATTGTTTCTATGTTACCTAGTATAGGTTTTGTTTGGGAACCCAGTTACC
ACATTAATCTAGAGCAAAGAAGGTGGAAGTTGTTCTCCAGATAATGGACCCTAGGGAATGGGGTGATATT
TAAGGTTCCTGAGTGTGCTTTAAGGGGTCTTGTTACACAAGGAATTGGGGCAAGATCTTTCTTGGTTAGT
CCTTGTCAGAGCTGGTCTCCATGAAAGCAGTCAGAGTTGTGCATCAGAAAATGGAGTGCAAGATTCAGGG
TGTAGTTTACTCCTGCAGAGTGTGCTTTCAGGGGATTTGCTGGCAAGTGCTTGAAGCAGTGTCTTCCTGT
TTGTCCATTGTGCCGGTAGGCCTCAGGGAACACAAGCGTTGTTTAAGCCTTGAAATGTAGTGCTAAAGAC
AGAGTCTAAATGCATGAAGCTTAATTGAAACCCAAATACTTTACTGGCATTCTTTAACTTTATTCTTAAG
ATACCTATAAACTCACACACAGTTTTGTTTATGTCCTGTGTAAGTGAGGACTAATTTGTGGAGTAAGTTT
GCTTCCACAGCAGTAACAGATATCTTGGATTGAGAAGAATTAAGCACCAAGTACCTGTGACATGATTGGA
GGCACCTACTCTATCCTGGGTCTATACCGATTTCACACAACCTAATATTAATCTATGTGTCTACTTATAT
GTCTAGGTATCTAGGTATCATGGTAGGTAGATAAACAGACAGAGAAGTATTGATCTGAGATATGCATATA
TATACATAGATATACATATATATACATATATAGATATGCATATATGTGTGTGTGTGTTTGTGTGTGTGTG
TGTGTGTGTGTGTGTGTGTGCCTGTATGTGTTTGTGCACATATGGGGAGAGGAGAGATTATTTGAGTGAC
TTACAGGCTCTGGTACAGCTAATCCAACAATGGCTGGCTGTGAAAGTTAAGGTCAAGAATCTTCCAGTTG
CTGTGTCACCAAGAATGATGTCTTAAGTTGTCTTCAGTGGTTTTGGCATTCTTTCGAATTAAGATTTAAT
GCCAGTAATGAAATAAATTTGCTATCAAGACAGACCAAGCAGGATAAGAACAAGCATTTCTTTCTTCCTT
GTCCTCGTATAGGCTTCCAATAGAAGGAATTGACCACATTGTAGCAGGATTAAATATCTGGATTCATGGT
GTGTTTTTGTATTTTACATATTCAGACTAGAAGTAGATCTTGTCACTTTGAATGAAACCAGAAGTCCTTC
AAAGATATGCCAATTATTTTATGGTTTTAGATAATTCCTGTTGCATTCACGTAGGCAACCGAAAATAGCC
ATCACGAGTCTACTTCTTGTCAACTTGAGACAACATCATATTTTCCTATATTGTGAATAATTTGTAAATG
AAAATAATAACCAGGTTATAATGGTGCCTTGATAAAATAGAATTATCCTACTTACAAATAGAAATGCATT
ATATATTTAACCAAGTCATAGTTATACTGAATGTGGTATAATTATCAATTCCACAATGTCAAACACGTTA
TACATTTAGAATAGGTGCAATGGGTTTCATGGCACATTCTTTTAGTATCTCAAATTTGAAATGAATATGA
AAATGATTGTATTGTCTTAATTGATATTATATTGCATGATAAAGAAATGGAGGAAAGAAAACACAAAAAT
CTATAAAAACACTTTATTAACAAAATACGAAGGAATTATTGATTTCAATTATTAATCATTTTCTACTCTA
GTTATGGTTATATAGACAACCATGTGTAAATACAACCTTAGGTTGTATTTATAAATACCTTCTTCACTAC
CCTGTTTTATTTTCTTCCCCAAACAGAAGCACCTCATTAGATACCAATCTCCATGCCTGATGGGTTTGCA
CCCTTTGTCATTCTGCACGAGTTTGACTATTTTCTTTTTACATTGACTATGAGGACAAACATCTCTCCAT
CTTTTCCAAGTGCAAGCTGTCTCTCGTTTCTAACAACTGGCCTGATAATGTTTCTGGCAGAGAACCCAAC
TCTTTTCTAGAAACTGAGAAGTTGAAGTTGACCTAGCTGACCGCATGTTCTTGACTCTTGTTAAACTTTC
TTGTTTCCCCCAGCATTAGCCAAATAGGATGCATTTTTGTTCTTGTATACTTTTTCTTTAAAACTGAATC
TGGTAATTTGCATTTAGAGTTAGTCTTCCTAAAATATTTCCCTCCAAGCCTTGGTCATTCTGAGTGGTCT
TTTGATTTTACCCTGTAATATCGTGAAGCCATAGATTTATCTTTTTGAAATTGTAACCAGTTTGAGCAAA
TTATACATTTCATCATGTACTATGACCCTGATGTGTGTAGGTTTTTTTCAAGGTGCTACCTGAGGCATTC
CACAGGGAACCAAGATAAAGAAACTCAACAGAGTGATTGAGGGACCTGTGATACCCTGGTCTACATTTCC
TATAGAAATTTTCATGTATTTTGTTACTTTTAGAAGTAATACTGGATCTAAAACCTTCTGTTGAACACAT
AGTGATGGCCATTTTTACTGCCTCTAACAGACATCAAGATTCTAGGGAGATGTCTCCAAATGACACTTTT
CCCAAGTGCATGATTTTGTTGTAACCACCATTTATTGTCTCCTTATATTCATTTATTTGTTTATGTGTTG
TCTATCTCTGTCTCTTCTGACCATTCCTTTATTTGTCACTGTGAATTGAGATTTTTTTATTAAAACTAAT
AAGCCATTCACTCCTTGGGGATATTATCTTTATTATTTCCTGAAAACCACAAGGAGATGTGTATGGATTC
TTTTAGAATGGCCTTCCTTTAAGGTTAAATGGCTGAGTTCAGGGGAAAAAAACACTGGAAATCTGGAAAA
GTATGGCAGGGCATCATAAGAACTCCTGGCCATTCTAATTAGTTTCCTTCCATAGATGTGTGCTTAGGTT
TATAACAACACATTCCTCTCTCGTTTGCACTTGATTCCTTAAAATTATATCTGTGACAACTTTAAAAATA
ACCTTCCCACAGGAAATAACAGGAACCAAACCAACCTCCCAAGAGTACACAGGGATTGACCTATAACTCT
TGTCACATATGTAGCAGAGGATGGACCTGGAAGGAGAGGTCCCTTATCCTGTCAAGGCTCAATATCCCAG
GGTAGGGGAATGTCAGGAAATGGAGGCGGGAGGGAGTAGGTGGGTAGGTGGGTAAGGAGCTCGCTCATAG
AATCAGGGGAAGAAGGATGAGATACTTGGTTCCTGGAGGTGAAACAGGGAAATGGAACAACAATTATAAT
GTAAATAAAAATTAATAAATTATATCAATCTTCCAGTAACCAAGCTTGGAGAGAAAAAACATTAAAAAGA
TTCTACACATTTTTTAAGATGAGGAAGAACTACATCTCTCCTCTTTCTTTTTAGGATTGGTGAACTCATG
CTGTGCATCAGTCAGGCCCAAGTTCCCTTTCCTCTTCTTCTCCTGAAGTATCTCCTTGCATACCTATGAT
TAATCAAATTAATTTCCTTGTGTTCTGAATACCGGAATATGGCCACAGTATGTGCAGTTTCTGCAATTAT
TTAATACCCCTTAAGGCCACTTGGCATGCCCATGAACTGAGAGAGAAACCTAGGTAGGACCAAGGGCTTC
TCCTTCCATTGGTGCACAGCAAGGCCATCCTCTGCCACATATGCAGTTGGAGCCATAGGTCTGTCAATGC
ACATTCTTTGAATATTGGTCTAGTACCAGAAAGATCTAACTCATTGTAATTGTTGTTTTCATGGTGTTGA
AAGCACCTTCAGCTCTAGTAATCCTCTCTCAAAATGTTCCAACAAGAGGTCCGTCTTCAGTTTAATGGTT
TGCCACTAGCATTCATGTGTATAGTTGACCTGCTCTAGCTGTGTCTTTCAGGCAATATCTACACCCGGTT
CCTGGCAGAATGCATTTCTTAACTTCATCAATCTTCTCTAGTTTTGGTGGCATGCATATATATATATATA
TATATATATATATATATATATATATATATATACACACACACACACACACACACACACACACTTTTGTTGT
CTCCTAACGCTATGAGGGTACATGGAATGTTAACGTGGATTCTGTGCCACTTGGTCAAGAATATAGAATC
CACAAATGACAATGCCAAATAGACTACCTATTGTTCTTTTGAACCTATTGAAGTTGAGGTTTCACTGGAC
CTCAAGCAATTCCTCTCCCAGCACATCCTCCTGAATCTTATATTTGCCCTGAAGAAAGATCATGGTAGAA
CATCCAAAACCCTCAAGTCTGGCCGTGGGAAGATATTTGAGAACTGATATCTAATGTGACTACAGAACCA
CGTTAGGTAGTCCATATTGTCCTTTGCTTTACTGATGTCTGATAAATTTTGGATAAAATGAGGATTTGGG
AGTTTATCATTTCGAAGAGGTAAACAATATTAATCTTATATTCACTCTATAGCTGGGCATTCTTTGTTGC
CAAAATCATTGCAAAATATTGAATTGGAAAACAGAATGTTTGAATACACATTCAGGATTCTATGTAAAGT
CCACTATGAAGGAATGTACAGTAAGAAAATGTCATACAATATTCTTTCAATTAAAGGTCTGTTGGGAAAA
TACTGTCCTTTAAGAAACAGAAAACACCTAGGAAATTGAACTGTATTTCACAGGAATGATCCAATGAATA
AAATTATTATCCAGAAGATTCTCCTCCAATCCAAGTTCCTAGATCTTTTCTACCCATGCCAAGTCCCTAA
CTAACTTTCGCCATTCAGAGCATGTAACCACTAATGATGCAAAGAGAAGTCACTTTCTTTATTGAGATGT
AGTATGTAATCTTTTCCACTGTGTCAAGGACACACTCCTGGAAAGGGCACCCTCTAATCTTGTCAATGTA
AGGAAAGCTGTTCTGCAGGAAGGCCATGGCAGTTCTCAGTGACATCACCATTAGGCTTTTCCTTAAAAAT
CTCTTTATCCAGAAGAGTCTTAGGTTCTTCGGTGATGTCACATGTGTTGTTGTGACTGCTCTGCCTCTCA
GATATTCCTTCAGTACCTCTACGGTTTACTAATTGTCTTCTAATTCAGAGTAAACAGCCATTTGGGAGGT
GAACAAAGAAGAAGAAGAGATCAGAGATGGAGAGAATGAAGCTGGCCTTTTGTTTTAGTTTAAAAAATCG
ACGAAATATGTAGTCCATGGGAACGCTCACTGAATGCTCTCTCAGAATAGTTATGGTTCATTGAAGAGAT
GGTGTTGATCTCAGCCTTCCACACGTGGGAAGCTGGAGCCTGGATCCACTCAGTAGCATCTAGATTTACT
TGCTGGCTATGGTTCATGGAAATCAGAGATGTTTATATCATTAATATCTATATTCCAAATGTCAGGTACT
GGGATGGACAGAGTTGATTTTCTAAGAGCTCATGGATTCTATTCTTTCTGCCCAGAAGGAAAAGTTCCTA
AGGAAGATGGAAACAACAAGTATTGTGTCCTCAGCTCAATTTAAACTCCTCCAGGCTTTGGATTCCTAGA
GTGCAGTTTGTGTCTGAAACTGATATCTGGGAGAGAAAATTGCTTCTAGTTGAGACTTCATTACATCAGA
CTTTCGACTGTATTACTCTGATTATCATTCCCTGACAAGACCATTTAGATTTCTGAGTCAATAAGTGTGA
TTAGTTGGCACTTTTCTTTTCTTTTATTTCTTTCATTTTTTTTATTTTTTAGCAAATTTTCTTCTTTTCT
TATTGAATATTTCTATATTTACATTTCAAATATTATTTCCTTTTTCAATTTCCTGGCCATAAAATCCCTT
ATAAGTTCCCCTCCCCTTGTTCTATTACCCCACTTACTATACCTTGAAAATCATATGAACAGGCAGTCAA
TCCCAGGGAAGACCAATGGCCTCTCCTTCCATTGGTGCCCAATAAGGTCATCCTCTGCTACATACACTTT
TGGAGCCATAGGTCTGTCCATGTACAGTCTTTGAATATTGGTTTGGTAAGAGAAAGCTCTGGTTCATTGG
CATTGTTGTTCTTATGGGATTGAAAGCCCCTTCAGCTCTTGTAATCCTTTCTCAAAATCTACCAAAATGA
GGTCCGTTTTCAGTTAACTGGTATGCCACTAGCATTCAATTCTGTATTTGGCATGCTCTAGCTGGGTCAC
TGTGTAAAGTTCTATACCTGGTTCCTCTCAGCATGCACTTCTAAGCTTAATCATTCTTATCTAATTTTGT
TGGATGAAATTATATATATATATATATATATATATATATATATATATATATATATATTCTTGATGGTCCT
TACAGCTATGAGGTTATTTGGAAATTTAGCATGAATGAGCAGATTTAGGTCAAGAATTTAGAATCCAAAA
ATTACAGTGTCAAATATACTCCCTCCTGTTCTTATGAACCTCTTGAAGTTGATGTTTCCATGGACCTAAA
GCCATCCCTCTCCTTGCCCATCTTCCTGAATCTTAGGGTTGGACTGAAAAAAGAATCATGGTAAAATATC
CAAAACCCTCAAGTCTGTCCCTGGTAACACAGGAAGGTAGATATTAGAGAACTGATGTCTAATGGGACTA
CAGAAACACATTCAATAGTTCATGTTGTCCTTTGCTTTCCTGATGTCTGGTAATTTTTGGATAAAATGTG
GATTTGGGAGTTTATCATTGAAATGGGAACACAATACTTACACTGTTATAATGACTCTATAACTGGGCCC
ACTTTTGTTCCAAAACAATTGCAAAATAATGAAATTGGAAAACGGAATTGTTGAGTAAACATTCAGAAAT
ATATATAAAGTTCACTATCAAGGAATGTAAAATTGGAAAATGTAGTAAAATATTTATTCATCTAAAGGTC
TGTAGGAAAAACACTGGCCATAGGAAACAGAGAAAACCTAGAAAATTGATTTGTATGTCACAGAAATTGA
CTGGGATTAAAAATATTATCTAGAAGAATCTCTTCCCCTCCATGTTCCTAATTTTTTCTAACAGTAACAA
GCCCCTGACTATCTCCATTCAGAATATGTAACCACTAATGAAGCAAAGAGATGTCTCTAGGTTTAGAGAG
ATGTATGTAAAGGTTTCCACTGTGTCACAGGAGACACTCCTGGAAAGGGCACCCTCTAATCTGGTCAATG
TAAGGAAAGCTGTTTAGCAGGTAGGACAAGGCAGTTCTCAGTCACATCACCATTAAGACCTCAACGAAAA
ATCTCTTGTAACCTGGAGAGTAGTAGATTCTTCTGTGATGTCACAAGTGTTGTCGTGACATTAACTGCCT
CTCAGATATTCCTTAAGTACCTCTACCTCTAGGGTTTACTAATTGGCCTATAATTCAAAGTAAACAGCCA
TTTGTGAGAGAGAAGATCAAGGAGGAGGGATAGGGAGAAGGAAGCTGGCCTTCTGTCTTGGTATAAAAAG
AACAAATATGTGCTCCTTGGTAAAGCTCAGTGAGTCCTGCTTAGGGGTTGAGTGGGTTCCTCAAAGAGAT
AGCCTAAATCATAGCCTTCCACATATAGGAATCAGTAGCTGGGAGCCTCTCAAAGTATGTAGACTTCCCT
GCCTATTATGGTTCCTGGAAGTTATTGAGTTTATATCATTAATTTCTTTATTCTAAAAGCTAAGTCTTGG
GAAGGACAAAGTAGTTTTCCTGAGAGCTCAAGGCTTTTCTTTGTGCCCAGAACAAAAAGGTGCTAAGGAT
GAAGGCAAAGGCAAGTATTGTGTCCTCAGCTCAGTGTAAACTCCTCCATGCTTTGGATTCCTTTAGTGCA
GTTTGTGTCTGAAACTGATATCTGGGAAGGAGAATTGCTTCTAGTTGAGACTTCATCATCTCACTCTTTT
CACTACTATTACTCTGAGTAGCATTCCCTAACAGTTACCCTTAAGATTTCTGAGTCAGTAAGTTTTTATT
CCTTTTCCTTCCTTTATTTTTTATTTTTTTTTTCAGGAAATTTTAATGAATTTTTAATCGGATATTTCCA
TATTTACACTTCAAATGTTATTTGATTTCCCAAGTTCCTTTCCATAGAGCTTAACTAGTATCCTCCCCTT
TTTCTATAAACTCCCCTTACTGCCCCTTGTCATTCTCTTTAACTGGGAGTCAAACCCATGGAGTACAATC
GGCTTCTCCTTACATTGGTGCCCAACAAGGCCATCCTCTGCCTCATATGCAGTTGGATCTTTAGGTCTTT
CCATGTACAGATTTGAATATTGGTTTGAATGAACCAGAAAGCTCTGGTTCATTGGCATTGTAGTTCTTAT
GGGATTTGAAATCTCCTTCAGTTCTTGTAAACCTTTCTCAAAATCTACCAACAGGAGGTCTGGATCAGTG
CACTGGTTTGCCACTGGAATTCACTTCTGTATTTGACATGCTCTAGCTATGTCTCTCAGGGAAGATCTAA
ATCTGTTTCCTGTCAGCATGTACTTCTTAGCTTCATCAATCCTATATTCATATCAATCTTATATTCTTAT
ATTCCTTCAGTATCTGCTGTAAACTCATAGATATTTTTCCCCCTTCTAAAACGGACTGAAGCAAGCATAA
GTTGGGTTCCTTTTCTTGACCTTCTAGTGGTCTGTGGATGGTACCATGAGTAATTTGAGCTTTTGGGTCA
ATACACACGTTTGGTGATTGCATACCATGTGTGTTTTTCTGTGATTTGTTTGCTTCACACAGGATGATAT
TTTCTTGTTCAATCCATTTGTCTATGTCTTTCTTGTAATCATTGTTTTATAGCTGATTAGTAGTCCATTG
TGTAGATGTACCATATTTTCTGTATCCATTTCTCTGATGAATGCCATCTGGGTTCTTTCCAGCCTATGGG
TATTTTAAATAAGGTTGCTATGAACATTGTTCTGTATGTGTCTTTTTTTATGTCTTCTTTTCGGTATATG
CCCAGGAGTGGTATGGCTTGGACCTCAGTTATTGCAATGTCCAATTGTCTAAGGATCCTGCAGACTGATT
TCCAGAATGTTTGAACCAGTTTGTAATCCAACCAACAAAGAAGGAGTGTTCCTCTTTCTTCACATCCTTA
TCATCATCTTCTGTCTCCTGAGTTTTTTTATTACAGTCATTCTGACTTGTGTGAGGTGGAAACTCAGAGT
TGTTTTCATTTACATTTCTATGATGACCATTTCTTTACGTTCTTTTCAGATAATTGATTTCCTTCAGTTG
AGAAATCTTTGTTTAGTTCTGGAACATAATTTTAATAGGGTTATTTGTCTCTCTGAAGTCTAAATTTTGA
GTTCTTTTTATGTATTGGTTATGGCCTTCTATCAGATGGAGGATTGGTATAGACCTTTCCAAATCTGTTC
CTTGCGGTTTTGTCCTAAAAGTGTCCTTTGGCAGGCAGTTTTCTACTACAGTGAAGAACTGTCAGTTAGT
AAACTAAAACAAGGACTGGCTCCTTACTGACTTCCCTACGTGTTCTGAACAGTAGATGGGGAAACTAAAC
AACCATGTTATACCCCTACAAGGCATGCCTATCTATAGTCGTGGATCTAGAGAGACCTATCAGAGATTCT
GGGCATCTGTCAAAGAAATGTAGGCTGGTGAAGTTTGCAGTTTTCATCCTGGTTTCTGTATCTACAGGGT
ATGGTGTTGTGAAGACAAGATACCACATGTGCAGCTGTGAATAAGTCTGAGAAGGCTGACTTCTTGGATT
TCTGAAGCATTACTAAGTGATCCAGAGGAAATCAGCACGCCCTGCTCAGCAGAGCTCTGGGAATGCTGAC
ACTCTTGCTTCATGTTTATATTAACCTAGGTCAAAAGATCACCTGTCAGGTATGTTCTTGAATATACTTC
AGTGTGCTAGCATTGGATTGAAATGAAATACTCTTCAGGAGAGGTGTCGGAAACAACTGAACTCTTCCAT
TAGAATCAGAGAGATGAGCTGTATTGACCTTCAATTGACTGTGTATGCTTCTGGTCTTTGGCTTTGACTA
TGCAGATCTATTGTCTCATACATCATTGTTCATGTGGCCAAGTTGCGGGGAAAGTGCGACACACAATTCT
TTCCCATTTTCACATCCTCCATTCTAGGGTAATAGATTTTAGAAAAGCCCTTCCCATTTTATATAGTAGA
CCAACTGACCTAACTTTTCTTCAATACGCTCTTCTCTATTATCTGTATACCGTGTTTGTGTTTGTGTTTG
TGTGTGTGTGTGTGTGTGTTTCAGTTTGTGCGCTAAATGGTTAGTTTGTATGCAAGTTGAGAGAAGGATT
CTATGTAAGAAATCTCTAAACTGTGGATGGGGCAGCATCCAAATGTTCTCCCACATCATGACCTTCTAGA
AAGAGTAGCATAATCTGCAAAAAATAATACAGTTGAAAGTAAAACTTGGAGGAAATGCCCTGGGATGGCT
ACATTATCACTGTTGACTGTGACATTTTTCTCTTGGCTTCTGTGGCCAGACATGAAGGCTCTGAAGCAAA
GTTGCATCCTGTTGATCTGTGAATAAGATGAAGGAGGCTATCAACTGGGTCACATGAAGCATATGAAAAG
CGTGACAGCAGCAGCTCTCTGCTCCCAGACCCCGTGAGAGAGAGACCCAACCGCCTGGTCAGGTGGGCAC
TCCTGAGGGTGCAGAGCAGAAGAGACCACCAGCGCTCACCCCTGCCCACATCCCTGGCCCAAGAGGAAAC
TGTATAAGGCCTCTGGGCTCCCGTGGAGGAGGGCCCAGGAGCGGCAGGACCCCTGCCTGAGACACCCCGG
AACCTGAAGGAAACAGACCTGATAAACAGTTCTCTGCACCCAAATCCCATGGGAGGGAGAGCTAAACCTT
CAGAGAGGCAGACAAGCCTGGGAAACCAGAAGAGACTGCTCTCTGCACACACATCTTGGACGCCAGAGGA
AAAAGCCAAAGACCATTTGGAACCCTGGTGCACTGAAGCTCCCGGAAGGGGCGGCACATGTCTTCCTGGT
TGCTGCCGCTGCAGAGAGCCCATGGGCAGCACCCCATGAGCGAACTTGAGCCTCTGGACCACAGGTAAGA
CCAAATTTTCTGCTGCAAGAAAGCTGCCTGGTGAACTCAAGACACAGGCCCACAGGAACAGCTGAAGACC
TGTAGAGGGAAAAACTACACGCCCAAAAGCAGAACATTCTGTCCCCATAACTGACTGAAAGAGAGGAAAA
CAGGTCTACAGCACTCCTGACACACAGGCTTATAGGACAGTCTAGCTACTGTCGGAAATAGTAGAACAAA
GTAACACTAGAGATAATCTGATGGCGAGAGGCAAGCGCAGGAACCCAAGCAACAGAAACCAAGACTACAT
GCCATCATTGGAGCCCAATTCTCCCGTCAAAACAAACATGGAATATCCAAACAAATCAGAAAAGCAAGAT
CTAGTTTCAAAATCATATTTGATCATGATGCTGGAGGACTTCAAGAAAGATGTGAAGAACTCCCTTAGAG
AACAAGTAGAAGCCTACAGAGAGGAATCGCAAAAATGCCTGAAAGAATTCCAGGAAAACATAAATAAACA
AGTAGAAGCCCATAGAGAGGAGACACAAAAATCCCTGAAAGAATTCCAGGAAAACATAAATAAACAAGTA
GAAGCCCATAGAGAGGAGACACAAAAATCCCAGAAAGAATTCCAGGAAAACACAATCAAACAGTTGAAGG
AATTAAAAATGGAAATAGAAGCCATCAAGAAAGAACACATGGAAACAACCCTGGATATAGAAAACCAAAA
GAGGAGACAAGGAGCTGTAGTTACAAGCTTCACCAACAGAATACAAGAGATGGAAGAGAGAATCTCAGGA
GGAGAAGATTCCATAGAAATCATTGACTCAACTGTCAAAGATAATGTAAAGCGGAAAAAGCTACTGGTCG
AAATCATACAGGAAATCCAGGACTCAATGAGAAGATCAAACCTAAGGATAATAGGTATAGAAGAGAGTGA
AGACTCCCAGCTCAAAGGAACAGTAAATATCTTCAACAAAATCATAGAAGAAAACTTCCCTAACCTAAAA
AAAGAGATACCCATAGACATTCAAGAAGCCTACAGAACTCCAAATAGATTGGACCAGAAAAGAAACACCT
CCCGTCACATAATTGTCAAAACACCAAACGCACAAAATAAAGAAAGAATATTAAAAGCAGTAAGGGAAAA
AGGTCAAGTAACATATAAAGGGAGACCTATCAGAATCACACCAGACTTCTCGCCAGAAACTATGAAGGCC
AGAAGATCCTGGACTGATGTCATACAGCCCCTAAGAGAACACAAATGCCAGCCCAGGTTACTGTATCCAG
CAAAACTCTCAATTAACACTGATGGAGAAACCAAGATATTCCATGACAAAACCAAATTTACACAATATCT
TTCTACAAATCCAGCACTACAAAGGATAATAAATGGTAAAGCCCAACATAAGGAGGCAAGCTATACCCTA
GAAGAAGCAAGAAACTAATCGTCTTGGCAACAAAACAAGGAGAATGAAAGCACACAAACATAACCTCACA
TCCAAATATGAATATAAAGGGAAACAATAATCACTATTCCTTAACATCTCTCAGTATCAATGGCCTCAAC
TCCCCAATAAAAAGACATAGATTAACAAACTGGATACGCAATGAGGACCCTGCATTCTGCTGCCTACAGG
AAACACACCTCAGACACAAAGACAGACACTACCTCAGAGTGAAAGGCTGGTAAACAACTTTCCAAGCAAA
TGGTCAGAAGTAGCAAGCTGGAGTTGCCATTCTAATATCAAATAAAATCAATTTCCACAAAAAGTCATCA
AAAAAGATAAGGAAGGACACTTCATATTCATCAAAGGAAAAATCCACCAAGATGAACTCCAATCCTAAAT
ATCTATGCCCCAAATACAAGGGCACCTACTTATGTAAAAGAACCCTTATTAAGCTCAAAACACACATTGC
ACCTCACACAATAATAGTAGGAGATTTCAGCGCTCCACTCTCATCAATGGACAGATCATGGAAACAGAAA
TTAAACAGTGATGTCGACAGACTAAGAGAAGTCATGAGCCAAATGGACTTAACGGATATTTATAGAACAT
TCTATCCTAAAGCAAAAGGATATACCTTCTTCTCAGCACCTCATGGTACTTTCTCCAAAATTGACCATAC
AATTGGTCAAAAAACGGGCCTCAACAGGTACAGAAAGATAGAAATAATGCCATGCGTGCTATCGGACCAC
CAAGGCCTAAAACTGGTCTTCAATAACAATCGAAAAATGCCCACATATACTTGGAAATTGAACAATGCTC
TACTCAATGATAACCTGGTCAAGGAAGAAATAAAGAAAGAAATTAAAACCTTTTAAAAATTAATGAAAAT
GAAGGTACAACATACCCAAATTATGGGACACAATGAAAGCTGTGCTAAGAGGAAAACTCATAGCACTGAG
TGTCTGCAGAAAGAAACAGGAAAGAGCATATGTCAGCAGCTTGACAGCACACCCAAAAGCTCTAGAACAA
AAAGAAGCAAATACACCCAGGAGGAGTAGAAGGCAGGAAATAATCAAACTCAGAGCTGAAATCAACCAAG
TAGAAACAAAAAGGACCATAGAAAGAATCAACAGAACCAAAAGCTGGTTCTTTGAGAAAATCAACATAAT
AGATAAACCCTTAGTCAGACTAACGAGAGGACACAGAGAGTGTGTCCAAATTAACAAAATCAGAAATGAA
AAGGGAGACATAACTACAGATTCAGAGGAAATTCAAAAAATCATCAGATCTTACTTTAAAAACCTATATT
CAACAAAACTTGAAAATCTTCAGGAAATGGACAATTTCCTACACAGATACCAGGTATCGAAGTTAAATCA
GGAACAGATAAACCAGTTAAACAACCCAATAACTCCTAAGGAAATAGAAGCAGCCATTAAAGGTCTCCCA
ACCAAAAAGATTGCAGGTCCAGACAGGTTTAGTGCAGAATTCTATCAAATCTTCATAGAAGACCTCATAC
CAATACTATCCAAACTATTCCACAAAATTGAAACAAATGGAGCCCTACCGAATTCCTTCTACGAAGCCAC
AATTACTCTTATACCTAAACCACACAAAGACACAACAAAAAGAGAGAACTTCAGACCAATTTCCCTTATG
AATATCGACGCAAAATATTCAATAAAATTCTGGCAAACCGAATTCAAGAGCACATCAAAACAATCATCCA
CCATGATCAAGTAGGCTTCATCCCAGGCATGCAGGGATGGATTAATATACGGAAAACCATCAAGGTGATC
CATTATATAAACTAACTGAAAGAGCAGAACCACATGATTATTTCATTACATGCTGAGAAAGCATTTGACA
AAATTTAACACCCCTTCATGATAAAAGTCCTGGAAAGAATAGGAATTCAAGCCCCATACCTAAACATAGT
AAAAGCCATATACAGCAAAACAGTTGCTAACATTAAACTAAATGGAGAGAAACTTGAAGCAATCCCACTA
AAATCAGGGACTAGACAAGGCTGCCCACTCTCTCCCTACTTATTCCATATAGTTCTTGAAGTTCTAGCCA
GAGCAATCAGACAACAAAAGGAGATCAAGGGGATACAGATCGGAAAAGAAGAGGTCAAAATATCACTATT
TGCAGATGACATGATAGTATATTTAAGTGATCCCAAAAGTTCCACCAGAGAACTACTAAAGCTGATAAAC
AACTTCAGCAAAGTGGCTGGGTATAAAATTAACTCAAATAAATCAGTTGACTTCCTCTATACAAAAGAGA
AAGAAGCCGAGGAAGAAATTAGGGAAACGACACCATTCATAATAGACCCAAATAATATAAAGTACCTCGG
TGTTACTTTAATCAAGCAAGTAAAAGATCTGTACAATAAGAACTTCAAGACACTGAGGAAAGAAATTGAA
GAAGACCTCAGAAGATGGAAAGATCTCCCATGCTCATGGATTGGCAGGATTAATATAGTAAAAATGGCCA
TTTTACCAAAAGCAATCTACAGATTCAATTCAATCCCCATTAAAATACCAATCAAATTCTTCAAAGAGTT
AGACAGAACAATTTGCAAATTCATCTGGAATAACAAAAAACCCAGGATAGCTAAAGCTATCCTCAACAAT
AAAAGGACTTTAGGGGGAATCACTATCCCTGAACTCAAGCAGTATTACAGAGCAATAGTGATAAAAACTG
CATGGTATTGCTACAGAGACAGACAGATAGACCAATGGAATAGAATTGAAGACCCAGAAATGAACCCACA
CACCTATGGTCACTTGATTTTTGACAAAGGAGCCAAAACCATCCAATGGAAAAAAGATAGCATTTTCAGC
AAATGGTGCTGGTTCAACTGGAAGGCAATATGTAGAAGAATGCAGATCAATACATGCTTATCACCCTGTA
CAAAGCTTAAGTCCAAGTGGATCAAGGACCTCCACATCAAACCAGACACACTCAAACTAATAGAAGAAAA
ACTAGGGAAGCATCTGGAACACATGGGCACTGGAAAAAATTTCCTGAACAAAACTCCAATGGCTTATGCT
CTAAGATCAAGAATCGACAAATGGGATCTCATAAAACTGCAAAGCTTCTGTAAGGCAAAGGACACTGTGG
TTAGGACAAAACGGCAACCAAAAGATTGGGAAAAATCTTTACCAATCCTACAACAGATAGAGGCCTTATA
TCCAAAATATACAAAGAACTCAAGAAGTTAGACCGCAGGGAAACAAATAACCCTATTAAAAAATGGGGTT
CAGAGCTAAACAAAGAATTCACAGCTGAGGAATGCCGAATGGCGGAGAAACACCTAAAGAAATGTTCAAC
ATCTTTAGTCATAAGGGAAATGCAAATCAAAACAACCCTGAGATTTCACCTCACACCAGTGAGAATGGCT
AAGATCAAAAACTCAGGTGACAGCAGATGCTGGCGAGGATGTGGAGAAAGAGGAACACTCCTCCATTGTT
GGTGGGATTGCAGACTGGTAAAACCATTCTGGAAATCAGTCTGGAGGTTCCTCAGAAATTTGGACATTGT
ACTGCCTGAGGATCCAGGTATTCCTCTCTAGGGCATATACCCAAAAGATGCCTCAACATATAAAAGAGAC
ACGTGCTCCACTAAGTTCATCGCAGCCTTATTTATAATAGCCAGAAAATGGAAAGAACCCAGATGCCCTT
CAATAGAGGAATGGATACAGAAAATGTGGTACATCTACACAATGGAATATTACTCAGCTATCAAAAACAA
CGAGTTTATGAAATTCGTAGGCAAATGGTTGGAACTGGAAAATATCATCCTGAGGGAGCTAACCCAATCA
CAGAAAGACATACATGGTATGCACTCATTGATAAGTGGCTATTAGCCCAAATGCTTGAATAACCTAGATC
CCTAGAACAAAGGAATCTCAAGAAGGATGTTCAAAATGTGAATGCTTCACTCCTTCTTTAAATGAGGAAA
AAGAATACCCTTGGCAGGGAAGGGAGAGGCAAAGATTAAAACAGAGACTGAAGGAATACCCATTCAGAGC
CTGCCCCACATGTGGCCCACACATATACAGCCACCCAATTAGACAAGATGGATGAAGCAAAGAAGTGCAG
ACCGACAGGAGCTGGATGTAGATCACTCCTGAGAGACAGAGCCAGAATACAGCAAATACAGAGGCAAATG
CCAGCAGCATACCACTGAACTGAGAATAGGTCCCCTATTGAAGGAATCAGAGAAAGAACTGGAAGAGCTT
GAAGGGGCTCGAGACCACAAAAGTACAACAATCTTAAGCAACCAGAGCTTCCAGGGACTAAGCCAATACC
TAAATACTATACATGGACTGACCCTGGACTCTGACCCCATAGGTAGCAATGAATATCCTAGTAAGAGCAC
CAGTGGAAGGGGAAGCCCTGGGTCCTGCTAAGACTGAACCCCCAGTGAACTAGACTATGGGGGGCGGCAA
TGGGGGAGGTTTGGTAGGGGAACACCCATAAGGAAGGGGAGGGGGGAGTGGGATGTTTGCCCGGAAACCG
GGAAAGGGAATAACACTTGAAATGTATATAAGAAATACTCAAGTTAATAAAAAAAAAAAGCGTGACAAGA
GAGTATCAGGCCATTGAGACACTGTCCTCCCATTAGAAACATGGAAGTGGTGACAATCACAGGTTGGGGT
ATCATGTCTGAACTTTGACACCCAGCTAGGCAAAGGTTAACCTGTCAGTTAGCTTCCTGAGTATCATCCA
CAAGACATGGGTAGGCTCAGATGATGGAATGTTGAAGATAGCTGCTATTCATTGTGAGCTACTTTTCAGG
GTAAGTGGAAGACGATTTATCCTCTTGTGACATTGGAGATCAGAGTAATGAATGGGGACAGAGAGGACAA
ATCTGTGTTTGTTTTGTTTTGTTTTCTGGACAACCATAACTACATTTTCTAGGCTAAGGATTTGCACATG
GAAGTCTAGTGTCTCACATTGGTATATACCAATCTTGTATGATCTCAATAGCACAAGTGGTTCCAGGCTT
CTTTTTTAGTTACTGGGATTTACAGGCAGTCATTTATGTCTTGTCTCCTAGATTCACAAATTATTTTCTG
GCTTCATATACACAAGGCATATTTTTACACTCTGTCTCTCTGTGTATGTGTCTTTCTCTGTCTTTCAGTC
TCATCTCTCTTTCTCCTTCTGTCTGCCTCTCTTTCCTGTTTTTCAGCTTTCCTACAACAATCTTTACTAA
TGATAATATATTTCATTTCAGTTCATGCACTTTATTCTCTCATAAACTCCAGTGTGATCTAAAATTGCTG
TCTATTGCAGAACCACAATTAAAAATATAACTGTTGTCCAAATCTACTAGACTAGATTTTAACCACTGAG
AAGATGTAGAATATCAACAGCTCCCAACAAGCCTAGGATCATGTATGGAAGGAAAATTTTCAGAGATAAA
AGAAATGCATGCCAGGATGACCATGGCTTCTCCTTACAGGGACTACCAGCATCTGGAGAAAGGTAACATG
GGGCTTTAATAAACATGCATCGTGTAACAATACCTAGTCTCTTCCCTTATATTACACTTCCCTGTCTGTA
TTTTCCTAATGGCTGTTGTATATAAATGTAGTAGTTACTGCCTTTCAGGAGTATAGACGTTGTCACATGT
GGCCCCCAAATGAAGAATTTGATTTTTCTTCCCTGGCTGAAGCTCCTTGCCAATGATCTACAACAACATT
TCCCCCTATGACTTCTGCTTTGTTTTGTGTGTGAGTGTCTGTGTGTGTGTGTGTGTGTGTGTGTGTGTGT
GTGTATCTGTCTGTCTGTCTGTCTTTCTGTCTTTGTCTCTGTCAGTCTGTTTCTTCCAGATGATACCTCT
CTATACTTCAGTTTCACTTCTTAATTGCTCATTCCAAGATTGACCCATCATGCTTTCTCTGAGTGTTTGC
TTTTGATGACTCAAATTACACATATGTTAATCAGTACACCTGTAGCCACAACTGTGTACCATTGATCACA
TCATAACCACCCTCACGGCTAAGAAAAGCTATTTTTGAGCCTCTGAGGGAAGTTTTTATAAGAATTTAAA
ACTTTTCTGTATTTTTTACTCCCCTATCCAAACTGTTGTAGTTTGTGGATCTTCCCCAAGTCTTTGCTTA
ATTGTATTTATCTATGTTCCTGGCCTACTGGGAAGACATCATCCCAACCCTCCAATATTACTAATCAGGA
GGAATAGATGAAGAAATTGGAGAAATTGGTCATTTATCTACAGAAGATGTCCCTGAGATGGATTAACTGT
GTCGAATCATCGCATCACTGACAAGCATTCTGAACTATGTTCTCAGTTTATTTTCGTCTTTGTCATTTTG
AGTGTGCTACCTAAGGTGGTGAGGACCATTTGTGGGCTGTGTTTGAGAATTGACTCTTCACTATTCATGC
ATGAAGGTGGTAAAAAATACAATAGATCAGTGATATCTCTGGGTTAGAAGGATAGTGATAGAATGTCTTC
CTTTGTGTCTCAGGCAAAGATCCTTGAAAGGGCAACTTGGCTTGTTGATTTGGAGAAGAGTTAGTTAATG
GGTAGGTATGTGCTGTTGAAGGGGACTCTCTTCTGGATACTCTAGAGTATGCTGGAATTTCCATGGTATT
CTCTGAGATGTCACTAGTTTTATGGAAACAGAAACTGCCCTTGTGGTATTTAGTTAGTACTTATTGGTTT
ACGCACACAAATATTTTTGAGGATGATCAAGCTATTTACAGAGAAAACAGAAAGCATGGAGAGACAAAAG
AAAGAGAAAGAAAAAATTAAAATACTTTCTTGTTACAGAAATGGAAAGAATAATTATCTTGTGGTAAATG
GCGAGTTAGGGCACTTGGCTGGTTCTGAGGAGCTTCCTAGAGGAGGTGCTCTTGGCTCTGGCCTTGTAGG
AGTACGACTTATGATCTGAGGGCTCTGGATTCCTAATGAAGAGAACCAGTTTCAGGAATATCTGATCATT
TTTTGGCAGAGAACCAGGAATTGTCAAGCATGCAGCTGGTTTACTATGAGTTTCTTACTTTCATTCTGAA
TGAGCAAGAATTCCAAGAAGAGCCACAGGAATAAAAATTTTGACTCTCAGTGTAGAGTATTGAATTTTAT
CTTCAGAGGTATCCTGGACATGCCATTGGAATTTTATGACAAGGGCTTCTACCCTTGACATGCATCAATA
TCTCTGACTCTTTGTCTTGGACATACATGATTAAGGATTGGGGGTCCTAAACACTAATGACTCCAGGACT
TACCTGCATCCCATCAGATATGTACTGAAAATGTCCTCCATTTCTTCATGTCTTGGCCAGATTTTGTTGT
TAAGGCCAGGGGGACTGCAGAAGGAAGTGAGGCGTATGTCTATCGATCATGGTTGGGAGAAAGAAAATAG
CTAATAGATCCAGCTTGACTAGAGCTTTCCTCCTCTTTCAGTGCTTCCACGTGTCTGTAGACTTCGCCTT
TTGTCATACTTTATTGGGGGATTTGCATTTTTTCTCCTGTGTCTGGGCTACTACTATGCATGTTCCCTTG
TTTTTATCTACAGGGTCTCCGGGTAAAGCATCATCCCAACCTTCCAGCATCAGTGAGCAAGTGCAACAGA
TTAAGAAGTTGGAGAAATTGACTAAGGAGCTCCAGAAGATGACATGTGAGTTGGAAAATTCTCGTGCATA
GGTAACCATTGCACCAACAGCATTTGAAGAGAAGTACTCATTGTATGCACTTCTTTGTAGATAGTCCTGA
CCCCTGTGTGATAACCTCAGTTTTCTCAGACCACAGGAAAATGCAACTGTAATGTCCTCATGTACAAATT
AATTTTCTTATGTTCCTCTCAGAATCACGACATAAAGAAAGGATAGTAGTGTGATAGGAAGCTATTTTAT
TTCTCAGAAATGCAGAAGCAGTGGTTTGAATAACTGTCTTGGGTTACGGAAAGTAATGTGTGAGCTCTCA
TCATGGATTTTAATAGACAGAGAATGTATTTTCTGTCCTCAGACACACAGAAAGTTGGTAAGCTACAGAA
GCATAGTAACTTAAACTTAGATAAGTAAACTTTTATTTTTTTTATTTAAAGTTTTATTTTATTTGTTTTC
AATGAGTATCTGTAACTCTCAGTCACAACAGAAGTGGAAGTTTAATGCCATTATACATGGTTTTATGCCA
CTATGATTTTGCTGGTAGTTGAACTCAGGACCTATGGAAAAACAGTTAGGGCTCTTAAATGCTAAATCAT
CTCACCAGTCTAAATTACTTTTGACGATGATGGTGATGATGATGATGATGATGATGATGATGATGATGAT
GATTACCATTATTATTATTATACTTAAACTCTAAAGGGATCAAGATTTCCCCTCCTCCAAAGCTCTTTCC
CCTCTCCTGTTTCAAGATACCCTACAATAAAGAAGATACCATCACAGCTTCCCATCCTCCCCAGCACTGA
AGAAAGAAAAGTTTTACTTTGTCATGGTTATGGACATATTCTTGTTTACTGGGCTCAGAGCTTCAGATCT
GATGGAGGGAGACTATGGAAATGGAATCTCCTTTGGAGGAATCTGCTTACCTTGTAGGAATGGGGAAACA
GAGAGCAAAAGTAAGATGTTGTTCCACGACTTCATCCCTTGCTAAGAAAAAAGTGTCCTTTTCACAGCTT
GGGAACTGGGTAAGCAGTCTAAGCAAGCATGGCTAACAAGCCGAACCAGATGGGTAAACATTTGTCCATT
GGATACGAAGGGGGAGCATTTAATTGACTATGCTGACTGTATCTCCTGTCCACTGTGTTCTAATCCCATG
CAAGGAAAGTTCGGTGGATTTTGTCTGTCCTGTGTCAGAACAATAGTGTTTTCCATTCTGAATGCTTTCT
CTTCACTGATATGAACCTTGAGAGAACAGTGGGAGCCACGGAAAGCCACAGCCAACAACATTCTACATTC
TAGAATATCAAGGCCTTCTCATAAGAAACACTTTCTTGTAGTTGTGAATTCAGCAGGGAGGAAAATTACA
ACCAACCTCTGATCAAGCAGCATAAAAATTAGCATGAGATAAAGAAAGACTTAAAAATGAGTCAGATCTC
TGATACATAACAATAAGTGGACCCTGGCACTGTCACAAATAACATTAAGGTTATTTTGTTGAGCAAGAGT
TACTCTCCTGGAGTCCTCAGATGTTCATATGTGGTTGAAAATCTGTCACGGAAGACTGTATTGATATCAT
ACTCTAATCCAGAGAGACCATACAAAAAAGTATATTATTCCTTCTGGAGTATTGGTTGAAATTAATTCAC
ATCACACATTTGTATGTGAGGCTTAAATTAATGTTCTACATAGACAAAAGCATTATCTCAATCCTTGCCT
TTGTAATTTGTTTTGTTTTGTTTTTTTTTTTTTTAATTTTGAAAATGGCTTAGTATTCTTCAGTTAAACA
ATTGAACTGAAGTGACTGTTCCTCAGACTGTATACATAGAGAACATCTGAGTAGTAGTTGACATTTTTAG
TCGGGGCGTCTCCCCATGAATCTGTTTGTGCCTGAATAAGCATGCATAGACTTATTTCAGTTAAGGGAAT
CATGTAGTATACAAAAAATTAGAGGATCCATCTGCTGTAAATATTTTCTTTTACTCAGGTGAAGGAAGGT
TTATCAAAGCCTGTGTATCAAAGGTTGTAGATATTACACCATCCATAGGAGATAATATATCAAGAAAGAT
TCTGCAGGGATACAGAGATTGACCTAAATATCCCCACACAATTCTAAGCCAGAACGGACAAGATATCACT
TCACGTGGAAATTTAAAATAATCTGATGCTATGGTATGTGGAGTGTTTTAAAGAAAAACCACCTAAAAAG
CATATGCATATATAGCAGATGCTATTCAAAAATATCCAGAGGCAGTTTGGAACCTACATTTAGCACAAAG
AGATTGAATCCCCACTTCACAGATACTGAATAGAACCACTGAGTATTAAGAAATCTATATTAGAAATCAC
TTGCCTATCACATGTCTGTATAACTAGGTAGTCACAGCAAACATGACATTCTGAAAGCATAACTTGAACT
TTTCAACAATGGAGGGAGTGCATGTAGTGAATGAGGTTTGGGCATGAAACTCAAAAGTCGAAAATAATAC
TGAGATTTGAGTTTTGAGGACAATAAATACTTAATGACTTTTGGGACAAAATTTGAATCTAAAGACTCCA
AAAATTATTTATCAATCAGCTCTGAATCCCTATGGAGATTGGTGGATATTATGAATTTAGTCTGTGCCCC
AGAGGTATAGGTAAATGGTGTAATTTGAAGTGATTAGGTATGCTAAAGAGGCATACAAAACTGAGGAGGC
CATGGTATCATTGAATAAGTGTGCTTCTCCAAAACGTAGCATGATTTTTTGTGGAGTGACCTAGACACTA
TACACACACGCGCATGCACACACATAAACACACAGATACACACATACACACATACACACAAACACACACA
CACACACACACACACACACACACACAAAACCCACAAATAATTGACTTCCTCTGTGCTGTGTGTGGCATGC
TGGAATTATCTAAGATATGAAGAGTATTCTCCACAAGTAAGTTAAACCCAAACTCAATGAAAAATTTAGA
ATTCCTCCTCCTTTCTTGAGAAAGCATTCTGTGCATGAGTAATGCTTACATTTTAAAGTTTAAGAGGGAT
GACTTGAAAACAGTAACTACTTAATCCACGTTGAAACAGCATTTCAGAGATGTGTAGTGATTTAATTTTG
ATTTTATGAAACTGCAATTGCTCAGGTCTCATGATTGCAGTATTGAACCACGTCATTCCTAAACATAACT
GTAGGGACAGTAAGAGTTTGGAGATTTCTTCAAGTTGAAAAACCTCAGAAATCGTATTAGCAACAACTTA
ATTCAAAAATGGAGAAACTTGTGCTTGGGTAAGGTCCTAAGACTGAGCAGCTGGTTCAAAGCCAAGGACA
AACATTGCATGTAACCAAGGACTGCTGGGTACAGAACCTGTTACTAAAATGGAGAAAGCTAAAGTCTTCA
GGAAATATGGATAAGGAAGACTTGAAATGGTAGAAATATATGCTATATATTTAGTGGTACACACTGAGAG
GATGAATTTTTGAAATGTTTATCTCCTTAGGAGTGTAAACATTTGAGCTAAGTAAATGCTGTAGCCTAGG
TACGAAAGGGAAGTGAGTTTCCATTCAGACACTGGAATTACCTTCATGCCGAACATGAACATGGGAGGGT
TTCAAAGAAATGTTGAAGCACATCAAGAGCTTCTGAGCATACAGGAGGAGTATGAGAGGATTAATTTGTT
CTTGTTATGAGGGATTTTCTAGTTTATTGTTGGAAATCCATCAAGAGAAGTTCAAAGTCTAGAAACCAAA
TTCTATATAAGTCTCATATTAGCTTTGGAAGACTGTGACCTGTAAAGGCCTCAAAAAGGCATAGCTAGAT
TCACCTGTTAAAATGTATTACAATTGGTGACTGACTGCCTTTCCACTATGTTCCCAAGGCCAGCCGCAAG
GTACGACTGTGGTGCTAAACCTTCAGCTGGAGAATTCTGCTTAGCTTAATTACTGTGTTTTGTTTTTGGT
TTGAGTTGTGTTTGCTTCAGGTATTAGTACTGTTGGTTTGGTTGGAAGTTTTGTTATTCATTCTTAATAA
ATTTTTGTTCTTTTGGTGAATTTGCAGTTTTGATAACATCATGCACATTGGGTTATGATTGTATCATTAA
ACCCTTTTTGAAAAAAAATTAATATATATTTTTCAGAATAAAATGTGTTTTTCAACTCATAAGAAACAAG
TTTTTTCTTGTGTCGTGTTGCACCCTGTAATCCCAGAAACCATATGTAGAGATAGATGACTAAAATTTGC
AGGGTCTTGGGATTCACAATTGTTCCCAGTAAGCCAGAGGTACACATGTGGATTGGCCTTTCGATGTGTC
TAGTGTGGCCTAATCTGTATACCAATTTCATGATGGAAAAGGTATCCATACTCTATCCTTGTGGTCATAT
ATTTAGCTACTCCTAAAACATAGTACTTTAGGAATGATCTCATAGAACAAATTAATGAGAAAATCAACAG
TATTTGTCTAATGACTACCAGAAAATGAAAACATTCACCAATGTATAGGAAATTAAACTCCGGAATATCT
GACGTATTCTGTCTCTGCTTTATTGAGATATAGTCTCAGTGCGAACCACATAGAAGAGATAATGAATTCC
ATGTTCTTAAAAATCTTTTTTATACTTAGTTTTTATGTTGTTGGCCTTGAATATGTATTTGGTGCCTATT
TTGGATAGTTGTTTGGTTCAGATTATTATCATTACCATTATTATTGCTATTATTTCTTTTTTTATTAACT
TGAGTATTTCTTATATACATTTCTTTTTTTTTTAAAGATTTATTTTATTTATTATATATAAGTACACTGT
AGCTGTCTTCAGATATACCAGAAGAGGGCATCGGATCTCTTTACAGATGGTTGTGAGCCACCATGTGGTT
GCTGGGAATTGAACTCATGACCTCTGGAAGAACAGTCGGGTGTTCTTAACCACTGAGCCATCTCTCAAGC
CCTCTTATATACATTTCGAGTGTTATTCCCTTTCCCGGTTTCCAGGTAACATCCCCTTCCTTTCTCCCCT
TCTTTATGGGTGTTCCCGTCCCCACCCTCCCCCCCTTGTCGCCCTCCCCCCAACAATCTAGTTCACTGGG
GGTTCAGTCTTAGCAGGACACAGGGCTTCTTCTTCCTCTGGTGCTCTTACTAGGATATTCATTGCTACCT
ATGAGGTCAGAGTCCAGGGTCAGTCCATGTATAGTCTTTAGGTAGTGGCTTAGTCCCTGGAAGCTCTGGT
TGATTGGCATTGTTGTATATATGGAGTCTCGAGCCCCTTCAAGCTCTTCCAGTTCTTTCTCTGATTCCTT
CAACGGGGGTCCTAATCTCAATTCAGTGGTTTTCTGCTGGCATAGGCCTATGTGTTTGCCGTATTCTGGC
TGTGTCTCTCAAGAGAGATCTACATCCGGCTCCTGTCGGCCTGAAATACTTTGCTTCGTCCATCTTGTCT
AATTGGATGGCTGTATATGCATTGGCCACATGTGGGGGAAGCTCTGAATGGGTGTTCCTTCTGTGTCTGT
TTTAATCATTGCCTCTATTCCCTGCCAAGGGTATTCTTGTTCCCCTTTTAAAGAAGGAGTGAAACATTCA
CATTCTGATCATCCGTCTTGAGTTTCATTTGTTCTAGTCATCTAGGGTAATTCAAGCATTTGGGCTAATA
GCCACTTATCAATGAGTGCATACCATGTGTGTTTTTCTGTGATTGGGTTACCTCACTCACGAAGATATTT
TCCAGTTCCTACCATTTGCCTACGAATTTCATAAGGTCGTTGTTTTTGATAGCTGAGTAATATTCCATTG
TGTAGATGTACCCCCTTTTCTGTGTCCATTCCTCTGTTGAAGGGCATCTGGATCCTTTCCAGCTTCTGGC
TATTATAAATAAGGCCGCGATGAACTTAGTGGAGCACGTGTCTTTTTTATATGTTGGGGCATCTTTTGGG
TATATGCCCAAGAGAGGTATAGCTGGATCCTCAGGCAGTACAGTGTCCAATTTTCTGAGGAACCTCCAGA
CTGATTTCCAGAATGATTTTTCATGTCTGCAATCCAACCAAAAATGGATGAGTGTTCCACTCTCTTCGGA
ATAGTTTGTAGTAAGTTTACATTTTAGATAAACACAAACCTTGTCTTTCACAAAGTGAATTGCTGTTACA
TTGCGAATAAGCTTAGTTTTAAGTGGTACTAGACAGTAAAAAGCATACTTTTCTGGATAGACAAAACATG
TTTTTCACAGTCTCAAACACACATCTTTTGCGAATTCTGTTCGTTCCAAGTGTGAAAAGCTAATAGGATG
TTTACTTTACCCATGAACACACAGCTAGTGTTTCACAAAGTGAAATGCTTTTTCTTGGCGAGTAAGCTTA
GTTTATGTGGTACTAGACGGTAAAAAGCATACTTTTCTGGATAGACAAAACATGTTTTTCCCAGTCTCAT
TCACACATTCTTTTGCGAATCCTGTTCGTACCAAGTGGGAAAAGCTAGTAGGATGTTTACTTTACCCATG
AACACACAGCTAGTGTTTCTCAAAGTGAATTGCTTTTTCTTGGCGAGTAAGCTTATTTTTAAGTGGTTCC
AGATGGTAAAAAGCATACTTTTCTAAATAGACAAAACATGCATTTCCCAGTCTAAATCACACATTCTTAT
GCAAATTCTGTTCGTTCTGACTGGGAAAAGCGTGTAGGAAGTTTACAATTCAGATAAACACAAACCTTGT
GTTTCACTAAGTGAATTGCTGTTACTTGGCGAATAAGCTTAGTTTTAAGTGGTACTACACGGTAAAAAGG
ATACTTTTCTCGATAGACAAAACATGTGTTTCCAAGTCTCATTCACACATTCTTTTGCGAATCCTGTTCG
TACCAAGTAGGAAAAGCTATGGATGGATTGGTATTTTGATGGGGATTGCATTGAATCTGTAGATTGCTTT
TTTAAAATGGCCATTTTTACTATATTAATCCTGCCAATCCATGAGCATGGGAGATCTTTCCATCTTCTGA
GGTCTTCTTCAATTTCTTTCTTCAGTGTCTTGAAGTTCTTATTGTACAGATCTTTTACTTGCTTGGTTAA
AGTCACATCAAGGTACTTTATATTATTTGAGTCTATTATGAAGGGTGTCGTTTCCCTAATTTCTTTCTCA
GCTTGTTTCTCTTTTGGTTAGAGGAAGGCTACTGATTTATTTGAGTTAATTTTTATACCCAGCCAATTTG
CTGAAGTTGTTTATCAGCTTTAGTAGTTCTCTCTTGGAACTTTTGGGACCACTTAAATATACTATCATGT
CATCTGCAAATAGTGATATTTTGACTTCTTCTTTTCCGATCTGTATCCCCTTGATCTCCTTTTGTTGTCT
GATTGCTCTGGCTAGAACTTCAAGAACTATAAGAATAAGAAGTGAGAGAGTGGGCAGTCTTGTCTAGTCC
CTGATCATAGTGGAATTGCTTCAAGTTTCTCTCCATTTAATTTAATGTTAGCAACTGGTTTGCTGTATAC
GGCTTTTACTATGTTTAGGTATGGGCCTTGAATTCCTATTCGTTCCAGGACTTTTATCATGAGGGGTGTT
GAATTTTGTCAAATGCTTTCTCAGCATCTAATGAAATGATCATGTGGTTTTGTTCCTTTAGTTTGTTTAT
ATAATGGATCACGTTGATGGTTTTCCATATATTAAACCATCCCTGCATGCCTGGGATGAAGCCTACTTGA
TCATGGTGGATGATTGTTTTGATGTGCTCTTGAATTCGGTTTGCCAGAATTTTATTGAGTATTTTTGCGC
CGATATTCATAAGGGAAATTGGTCTGAAGTTCTCTTTCTTTGTTGTGTCTTTGTGTGGTTTAGGTATAAG
AGTAATTGTGGCTTCGTAGAAGGAATTCGGTAGGGCTCCATCTGTTTCAATTTTGTGGAATAGTTTGGAT
AATATTGGTATGAGGTCTTCTATGAAGGTTTGATAGAATTCTGCAATAAACCCGTCTGGACCTGGGCTCT
TTTTGGTTGGGAGACCTTTAATGACTGCTTCTATTTCCTTAGGAGTTATGGGGTTGTTTAACTGGTTTAT
CTGTTCCTGATTTAACTTCGATACCTGGTATCTGTCTAGGAAATTGTCCATTTCCTGAAGATTTTCAAAT
TTTGTTGAATATAGGTTTTTATAGTAAGATCTGATGATTTTTTGAATTTCCTCTGAATCTGTAGTTATGT
CTCCCTTTTCATTTCTGATTTTGTTAATTTGGACGCACTCTCTGTGTCCTCTCGTTAGTCTGGATAAGGG
TTTATCTATCTTGTTGATTTTCTCAAAGAACCAACTTTTGGTTCTGTTGATTCTTTCTATGGTCCTTTTT
GTTTCTACTTGGTTGATTTCAGCTCTGAGTTTGATTATTTCCTGCCTTCTACTCCTCCTGGGTGTATTTG
CTTCTTTTTGTTCTTGAGCTTTTAGGTGTGCTGTCAAGCTGCTGACATATGCTCTTTCCTGTTTCTTTCT
GCAGGCACTCAGCGCTATGAGTTTTCCTCTTAGCACAGCTTTCATTGTGTCCCATAAGTTTGGGTATGTT
GTATCTTCATTTTCATTAAATTCTAAAAAGTTTTTAATTTCTTTCTTTATTTCTTCCTTGACCAGGTTAT
CATTGAGTAGAGCATTGTTCAATTTCCACGTATATGTGGGCATTCTTCCCTTATTGTTATTGAAGACCAG
TTTTAGGCCGTGGTGGTCCGATAGCACGCATGGGATTATTTCTATCTTTCTGTACCTGTTGAGGCCCGTT
TTTTGACCAATTATATGGTCAATTTGGGAGAAAGTACCATGAGGAGCTGAGAAGAAGGTATATCCTTTTG
CTTTAGGATAGAATGTTCTATAAATATCCGTTAAGTCCATTTGGCTCATGACTTCTCTTAGTCTGTCTAC
ATCACTGTTTAATTTCTGTTTCCATGATCTGTCCATTGATGAGAGTGGGGTGTTGAAATCTCCCACTATT
ATTGTGTGAGGTGCAATGTGTGTTTTGAGCTTTAGTAAGGTTTCTTTTACGTATGTAGGTGCCCTTGTAT
TTGGGGCATAGATATTTAGGATTGAGAGTTCATCTTGGTGGATTTTTCCTTTGATGAATATGAAGTGTCC
TTCCTTATCTTTTTTGATGACTTTTAGTTGGAAATTGATTTTATTTGATATTAGAATGGCTACTCCAGCT
TGCTTCTTCTGACCATTTGCTTGGAAAGTTGTTTTCCAGCCTTTCACTCTGAGGTAGTGTCTGTCTTTGT
CTCTGAGGTGTGTTTCCTGTAGGCAGCAGAATGCAGGGTCCTCGTTGCATATCCAGTTTGTTAATCTATG
TCTTTTTATTGGGGAGTTGAGGCCATTGATATTGAGAGATATTAAGGAATAGTGATTATTGTTTCCCTTT
CTATTCATATTTGGATGTGAGGTTATGTTTGTGTGCTTTCATTCTCTTTGTTTTGTTGCCAAGACAATTA
GTTTCTTGCTTCTTCTAGGGTATAGCTTGCCTCCTTATGTTGGGCTTTACCATTTATTATCCTTTGTAGT
GCTGGATTTGTAGAAAGATATTGTGTAAATTTGGTTTTGTCATGGAATATCTTGGTTTCTCCATCAATGT
TAATTGAGAGTTTTGCTGGATACAGTAACCTGGGCTGGCATTTGTGTTCTCTTAGGGTCTGTATGACATC
AGTCCAGGATCTTCTGGCCTTCATAGTTTCTGGCGAGAAGTCTGGTGTGATTCTGATAGGTCTCCCTTTA
TATGTTACTTGACCTTTTTCCCTTACTGCTTTTAATATTCTTTCTTTATTTTGTGCGTTTGGTGTTTTGA
CAATTATGTGACGGGAGGTGTTTCTTTTCTGGTCCAATCTATTTGGAGTTCTGTAGGCTTCTTGTATGTC
TATGGGTATCTCTTTTTTTAGGTTAGGGAAGTTTTCTTCTATGATTTTGTTGAAGATATTTACTGGTCCT
TTGAGCTGGGAGTCTTCACTCTCTTCTATACCTATTATCCTTAGGTTTGATCTTCTCATTGAGTCCTGGA
TTTCCTGTATGTTTTGGACCAGTAGCTTTTTCCGCTTTACATTACCTTTGACAGTTGAGTCAATGATTTC
TATGGAATCTTCTCCTCCTGAGATTCTCTCTTCCATCTCTTGTATTCTGTTGGTGAAGCTTGTATCTACA
GCTCCTTGTCTCTTCTTTTGGTTTTCTATATCCAGGGTTGTTTCCATGTGTTCTTTCTTGATGGCTTCTA
TTTCCATTTTTAATTCCTTCAACTGTTTGATTGTGTTTTCCTGGAATTCTTTCAGGGATTTTTGCGATTC
CTCTCTGTAGGCTTCTACTTGTTTATTAATGTTTTCCTGTGTTTCCCTAAGTGTGTTCATGTCTTTCTTG
AAGTCCTCCAGCATCATGATCAAATATGATTTTGAAACTAGATCTTGCTTTTCTGGTGTGTTTGGATATT
CCATGTTTGTTTTGGTGGGAGAATTGGGCTCCAATGATGGCATGTAGTCTTGGTTTCTGTTGCTTGGGTT
CCTGCGCTTGCCTCTCGCCATCAGATTATCTCTAGTGTTACTTTGTTCTGCTATTTCTGACAGTGGCTAG
ACTGTCCTATAAGCCTGTGTGTCAGGAGTGCTGTAGACCTGTTTTCCTCTCTTTCAGTCAGTTATGGGGA
CAGTGTGTTCTGCTTTCGGGTGTGTAGTTTTTCCTCTCTACAGGTCTTCAGCTGTTCCTGTGGGCCTGTG
TCTTGAGTTCACCAGGCAGCTTTCTTGCAGCAGAAAATTTGGTCTTACCTGTGGTCCCGAGGCTCAGGTT
TGCTCGTGGGGTGCTGCCCAGGGGCTCTCTGCAGCGGCAGCAACAAGGAAGACCTGTGCTGCCCCTTCTG
GGAGCTTCAGTGCACTAGGGTTCCAGATGGTCTTTGGCTTTTTCCTCTGGCGTCCGAGATGTGTGTGCAG
GGAGCAGTGTCTTCTGGTTTCCCAGGCTTGTCTGCCTCTCTGAAGGTTTAGCTCTCCCTCCCACGGGATT
TGGGTGCAGAGAACTGTTTATCCGGTCTGTTTCTTTCAGGTTCCGGCGGTGTCTCAGGCAGGTGTCCTGC
CGCTCCTGGGCCCTCCCCCACGGGAGCCCAGAGGCCTTATACAGTTTCCTCTTGGGCTAGGGATGTGGGC
AGGGGTGAGCAGTGTTGGTGGTCTCTTCCGCACTGCAACCTCAGGAGTGCCCACCTGACCAGGCGGTTGG
GTCTCTCTCTCACCGGGTCTGGGAGCAGAGAGCTGCTGCAGGCCGGGATCCGCGGGTGTGGGACTTCCGG
GAAACACAGAACGTGCCCGATACTAGAGAAATTCTGCTTCCGTGTGTCCCAAGCTCACCAGGCAGCTTTC
TTGCAGCAGAAAATTTGGTCTTACCTGTGGTCCCGAGGCTCAGGTTCGCTCGTGGGGTGCTGCCCAGGGG
CTCTCTGCAGCGGCAGCAACAAGGAAGACCTGTGCCGCCCCTCGTAAGCTTAGTTTTAAGTGGTTCCAGA
CGGTAAAAAGCATACCTTTCCATATAGACAAACATGTGTTTCCCAGTCTAAATCACACATTCTTAGGCGA
ATTCTGTACATTCCGACTGGGAAAAGCGTGTAGGAAGTCTACAAATCAGATAAACACAAACCTTGTGTTT
CACAAAGTAAATTGCTGTTACTTGGCGAATAAGCTTAGGTTTAAGTGGTACTAGATGGTAAAAAGCATAA
TTTTCTGGATAAACAAAACATGTGTCTCCCAGTCTCATTCACACATTATTTTGCGAATTCTGTTCGTTCC
AAGTGGGAAAACCTAGTAGGATGTTTAGGTTTAGCCATGAACACACAGCTAGTGTTTCACAAAGTGAATT
GCTTTTTCTTGGCGAATAGCTTAGTTTTAAGTGGTTCTAGACGATAAAAAGCATACTTTTCAATATACAC
AAATCATGCGTTTCCCAGTCTGAATCGCACATTATTTTGCGAATTCTGTTCGTTCCAAGAGGGAAAAGCT
TGTAGGATATTTACTTTTACACAGGAAAACACAGCCAGTGTTTCACAAAGTGATTTGCTTTTTCTAGGCG
AGTAAACTTAGTTATAAGTGGCTCTAGACGGTAAAAAGTATACTTTTCTACATAGACAAAACATGCGTTT
CCCAGTCTAAATCGCACATTCTTTTTTTTATTATTATTATTAACTTGAGTATTTCTTATATACATTTCGA
GTGTTATTCCCTTTCCCGGTTTCCGGGCAAACATCCCTCTCCCCCCTCCCCTTCCTTATGGTTGTTCCCC
TCCCGACCCTCCCCCCATTGCCGCCCTCAACCCATAGACTAGTTCACTGGGGGTTCAGTCTTAGCAGGAC
CCAGGGCTTCCCCTTCCACTGGTGCTCTTACTAGGATATTCATTGCTACCTATGATGTCAGAGTCCAGGG
TCAGTCCATGTATAGTCTTTAGGTAGTGGCTTAGTCCCTGGAAGCTCTGGTTGCTTGGCATTGTTGTACT
TTTGGGGTCTCGAGCCCCTTCAAGCTCTTCCAGTTCTTTCTCTGATTCCTTCAATAGGGGACCTATTCTC
AGTTCAGTGGTTTGCTGCTGGCATTCGCCTCTCTATTTGCTGTACTCTGGCTGTGTCTCTCAGGAGCAAT
CTACATCCGGCTCCTGTCGGTCTGCACTTCTTTGCTTCATCCATCTTGTCTAATTGGGTGGCTGTATATG
TATGGGCCACATATGGGGCAGGCTCTGAATGGGTGTTCCTTCAGTCTCTGTTTTAATCTTTGCCTCTCCC
TTCCCTGCCAGGGGTATTCTTTTTCCTCATTTAAAGAAGGAGTGAAGCATTCACATTTTGATCATCTGTC
TTGAGTTTCGTTTGTTCTAGGGATCTAGGGTAATTCAAGCATTTGGGCTAATAGCCACTTATCAATGAGT
GCATACCATGTATGTGTTTCTGTGATTGGGTTATCTCACTCAGGATGATATTTTCCAGTTCCAACCATTT
GCCTACGAATTTCATAAACTCGTTGTTTTTGATAGCTGAGTAATATTCCATTGTGTAGATGTACCACATT
TTCTGTATCCATTCCTCTGTTGAAGGGCATCTGGGTTCTTTCCATTTTCTGGCTATTATAAATAAGGCTG
CGATGAACATAGTGGAGCACGTGTCTCTTTTATATGTTGAGGCATCTTTTGGGTATATGCCCAAGAGAGG
TATAGCTGGATCCTCAGGCAGTTCAATGTCCAATTTTCTGAGGAACCTCCAGACTGATTTCCAGAATGGT
TTTACCAGTCTGCAATCCCACCAACAATGGAGGAGTGTTCCTCTTTCTCCACATACTCGCCAGCATCTGC
TGTCACCTGTGTTTTTGATCTTAGCCATTCGCACTGGTGTGAGGTGAAATCTCAGGGTTGTTTTGATTTG
CATTTCCCTTATGACTAAAGATGTTGAACATTTCTTTAGGTGTTTCTCAGCCATTCGGCATTCCTCAGCT
GTGAATTCTTTGTTTAGCTCTGAACCCCATTTTTTAATAGGGTTATTTGTTTCCCTGCGGTCTAACTTCT
TGAGTTCTTTGTATATTTTGGATATAAGGCCTCTATCTGTTGTAGGATTGGTAAAGATCTTTTCCCAATC
TGTTGGTTGCCGTTTTGTCCTAACCACAGTGTCCTTTGCCTTACAGAAGCTTTGCAGTTTTATGAGATCC
CATTTGTCGATTCTTGATCTTAGAGCATAAGCCATTGGTGTTTTGTTCAGGAAACTTTCTCCAGTGCCCA
TGTGTTCCAGATGCTTCCCTAGTTTTTCTTCTATTAGTTTGAGTGTGTCTGGTTTGATGTGGAGGTCCTT
GATCCACTTGGACTTAAGCTTTGTACAGGGTGATAAGCATGGATCGATCTGCATTCTTCTACATGTTGCC
CTCCAGTTGAACCAGCACCATTTGCTGAAAATGCTATCTTTTTTCCATTGGATGGTTTTGGCTCCTTTGT
CAAAAGTCAAGTGACCATAGGTGTGTGGGTTCATTTCTGGGTCTTCAATTCTATTCCATTGGTCTATCTG
TCTGTCTCTGTACCAATACCATGCAGTTTTTAACACTATTGCTCTGTAATACTGCTTGAGTTCAGGGATA
GTGATTCCTCCTGAAGTCCTTTTATTGTTGAGGATAGCTTTAGCTATCCTGGGTTTTTTGTTATTCCAGA
TGAATTTGCAAATTGTTCTGTCTAACCCTTTGAAGAATTGGATTGGTATTTTGATGTGGATTGCATTGAA
TCTGTAGATTGCTTTTGGTAAAATGGCCATTTTTACTATATTAATCCTGCCAATCCATGAGCATGGGAGA
TCTTTCCATCTTCTGAGGTCTTCTTCAATTTCTTTCCTCAGTGTCTTGAAGTTCTTATTGTACAGATCTT
TTACTTGCTTGGTTAAAGTCACACCGAGGTACTTTATATTATTTGGGTCTATTATGAAGGGTGTCGTTTC
CCTAATTTCTTTCTCGGCTTGTTTCTCTTTTGTATAGAGGAAGGCAACTGGTTTATTTGAGTTAATTTTA
TACCAAGCCACTTTGCTGAAGTTGTTTATCAGCTTTAGTAGTTCTCTGGTGGAACTTTTGGGACCACTTA
AATATACTATCATGTCATCTGCAAATAGTGATATTTTGACCTCTTCTTTTCCGATCTGTATCCCCTTGAT
CTCCTTTTGTTGTCTGATTGCTCTGGCTAGAACTTCAAGAACTATATTGAATAAGTAGGGAGAGAGTGGG
CAGCCTTGTCTAGTCCCTGATTTTAGTGGGATTGCTTCAAGTTTCTCTCCATTTAGTTTAATGTTAGCAA
CTGGTTTGCTGTATATGGCTTTTACTATGTTTAGGTATGGGCCTTGAATTCCTATTCTTTCCAGGATTTT
TATCATGAAGGGGTGTTGAATTTTGTCAAATGCTTTCTCATCATCTAATGAAATGATCATGTGGTTCTGT
TATTTCAGTTTGTTTATATAATGGATCACGTTGATGGTTTTCCATATATTAAACTATCCCTGCATGCCTG
GGATGAAGCCTACTTGATCATGGTGGATGATTGTTTTGATGTGCTCTTGAATTCGGTTTGCCAGAATTTT
ATTGAGTATTTTTGCGTCGATATTCATAAGGGAAATTGGTCTGAAGTTCTCTTTCTTTGTTGTGTCTTTG
TGTGGTTTAGGTATAAGAGTAATTGTGGCTTCGTAGAAGGAATTCGGTAGGTCTCCATCTGTTTCAATTT
TGTGGAATAGTTTGGATAATATTGGTATGAGGTCTTCTATGAAGGTTTGATAGAATTCTGCACTAAACCC
GTCTGGACCTGGGCTCTTTTTGGTTGGGAGACCTTTAATGACTGCTTCTATTTCCTTAGGAGTTATGGGG
TTGTTTAACTGGTTTATCTGTTCCTGATTTAACTTCGATACCTGGTATCTGTCTAGGAAATTGTCCATTT
CCTGAAGATTTTCAAATTTTGTTGAATATAGGTTTTTATAGTAAGATCTGATGATTTTTTGAATTTCCTC
TGAATCTGTAGTTATGTCTCCCTTTTCATTTCTGATTTTGTTAATTTGGACGCACTCTCTGTGTCCTCTC
GTTAGTCTGGATAAGGGTTTATCTATCTTGTTGATTTTCTCAAAGAACCAACTTTTGGTTCTGTTGATAC
TTTCTATGGTCCTTTTTGTTTCTACTTGGTTGATTTCAGCTCTGAGTTTGATTGTTTCCTGCCTTCTACT
CCTCCTGGGTGTATTTGCTTCTTTTTGTTCTTGAGCTTTTAGGTGTGCTGTCAAGCTGCTGACATATGCT
CTTTCCTGTTTCTTTCTGCAGGCACTCAGCGCTATGAGTTTTCCTCTTAGCACAGCTTTCATTGTGTCCC
ATAAGTTTGGGTATGTTGTATCTTCATTTTCATTAAATTCTAAAAAGTTTTTAATTTCTTTCTTTATTTC
TTCCTTGACCAGGTTATCATTGAGTAGAGCATTGTTCAATTTCCACGTATATGTGGGCATTCTTCCCTTA
TTGTTATTGAAGACCAGTTTTAGGCCGTGGTGGTCCGATAGCACGCATGGGATTATTTCTATCTTTCTGT
ACCTGTTGAGGCCCGTTTTTTGACCAATTATATGGTCAATTTGGGAGAAAGTACCATGAGGAGCTGAGAA
GAAGGTATATCCTTTTGCTTTAGGATAGAATGTTCTATAAATATCCGTTAAGTCCATTTGGCTCATGACT
TCTCTTAGTCTGTCTACATCACTGTTTAATTTCTGTTTCCATGATCTGTCCATTGATGAGAGTGGGGTGT
TGAAATCTCCCACTATTATTGTGTGAGGTGCAATGTGTGTTTTGAGCTTTAGTAAGGTTTCTTTTACGTA
TGTAGGTGCCCTTGTATTTGGGGCATAGATATTTAGGATTGAGAGTTCATCTTGGTGGATTTTTCCTTTG
ATGAATATGAAGTGTCCTTCCTTATCTTTTTTGATGACTTTTAGTTGGAAATTGATTTTATTTGATATTA
GAATGGCTACTCCAGCTTGCTTCTTCTGACCATTTGCTTGGAAAGTTGTTTTCCAGCCTTTCACTCTGAG
GTAGTGTCTGTCTTTGTCTCTGAGGTGTGTTTCCTGTAGGCAGCAGAATGCAGGGTCCTCGTTGCGTATC
CAGTTTGTTAATCTATGTCTTTTTATTGGGGAGTTGAGGCCATTGATATTGAGAGATATTAAGGAATAGT
GATTATTGTTTCCCTTTCTATTCATATTTGGATGTGAGGTTATGTTTGTGTGCTTTCATTCTCTTTGTTT
TGTTGCCAAGACAATTAGTTTCTTGCTTCTTCTAGGGTATAGCTTGCCTCCTTATGTTGGGCTTTACCAT
TTATTATCCTTTGTAGTGCTGGATTTGTAGAAAGATATTGTGTAAATTTGGTTTTGTCATGGAATATCTT
GGTTTCTCCATCAATGTTAATTGAGAGTTTTGCTGGATACAGTAACCTGGGCTGGCATTTGTGTTCTCTT
AGGGTCTGTATGACATCAGTCCAGGATCTTCTGGCCTTCATATTTTCTGGCGAGAAGTCTGGTGTGATTC
TGATAGGTCTCCCTTTATATGTTATTTGACCTTTTTCCCTTACTGCTTTTAATATTCTTTCTTTATTTTG
TGCGTTTGGTGTTTTGACAATTATGTGACGGGAGGTGTTTCTTTTCTGGTCCAATCTATTTGGAGTTCTG
TAGGCTTCTTGTATGTCTATGGGTATCTCTTTTTTTAGGTTAGGGAAGTTTTCTTCAATGATTTTGTTGA
AGATATTTACTGGTCCTTTGAGCTGGGAGTCTTCACTCTCTTCTATACCTATTATCCTTAGGTTTGATCT
TCTCATTGAGTCCTGGATTTCCTGTATGTTTTGGACCAGTAGCTTTTTCCGCTTTACATTACCTTTGACA
GTTGAGTCAATGATTTCTATGGAATCTTCTCCTCCTGAGATTCTCTCTTCCATCTCTTGTATTCTGTTGG
TGAAGCTTGTATCTACAGCTCCTTGTCTCTTCTTTGGTTTTCTATATCCAGGGTTGTTTCCATGTGTTCT
TTCTTGATGGCTTCTATTTCCATTTTTAATTCCTTCAACTGTTTGATTGTGTTTTCCTGGAATTCTTTCA
GGGATTTTTGCGATTCCTCTCTGTAGGCTTCTACTTGTTTATTAATGTTTTCCTGTGTTTCCCTAAGTGT
GTTCATGTCTTTCTTGAAGTCCTCCAGCATCATGATCAAATATGATTTTGAAACTAGATCTTGCTTTTCT
GGTGTGTTTGGATATTCCATGTTTGTTTTGGTGGGAGAATTGGGCTCCAATGATGGCATGTAGTCTTGGT
TTCTGTTGCTTGGGTTCCTGCGCTTGCCTCTCGCCATCAGATTATCTCTAGTGTTACTTTGTTCTGCTAT
TTCTGACAGTGGCTAGACTGTCCTATAAGCCTGTGTGTCAGGAGTGCTGTAGACCTGTTTTCCTCTCTTT
CAGTCAGTTATGGGGACAGTGTGTTCTGCTTTCGGGTGTGTAGTTTTTCCTCTCTTCAGGTCTTCAGCTG
TTCCTGTGGGCCTGTGTCTTGAGTTCACCAGGCAGCTTTCTTGCAGCAGAAATTTTGGTCTTACCTGTGG
TCCCGAGGCTCAGGTTTGCTCGTGGGGTGCTGCCCAGGGGCTCTCTGCAGCGGCAGCAACAAGGAAGACC
TGTGCTGCCCCTTCTGGGAGCTTCAGTGCACTAGGGTTCCAGATGGTCTTTGGCTTTTTCCTCTGGCGTC
CGAGATGTGTGTGCAGGGAGCAGTGTCTTCTGGTTTCCCAGGCTTGTCTGCCTCTCTGAAGGTTTAGCTC
TCCCTCCCACGGGATTTGGGTGCAGAGAACTGTTTATCCGGTCTGTTTCTTTCAGGTTCCGGCGGTGTCT
CAGGCAGGTGTCCTGCCGCTCCTGGGCCCTCCCCCACGGGAGCCCAGAGGCCTTATACAGTTTCCTCTTG
GGCTAGGGATGTGGGCAGGGGTGAGCAGTGTTGGTGGTCTCTTCCGCACTGCAACCTCAGGAGTGCCCAC
CTGACCAGGCGGTTGGGTCTCTCTCTCACCGGGTCTGGGAGCAGAGAGCTGCTGCAGGCCGGGATCCGCG
GGTGTGGGACTTCCGGGAAACACAGAACGTGCCCGATACTAGAGAAATTCTGCTTCCGTGTGTCCCAAGC
TCACCAGGCAGCTTTCTTGCAGCAGAAAATTTGGTCTTACCTGTGGTCCCGAGGCTCAGGTTCGCTCGTG
GGGTGCTGCCCAGGGGCTCTCTGCAGCGGCAGCAACAAGGAAGACCTGTGCCGCCCCTCGTAAGCTTAGT
TTTAAGTGGTTCCAGACGGTAAAAAGCATACCTTTCCATATAGACAAACATGTGTTTCCCAGTCTAAATC
ACACATTCTTAGGCGAATTCTGTACATTCCGACTGGGAAAAGCGTGTAGGAAGTCTACAAATCAGATAAA
CACAAACCTTGTGTTTCACAAAGTAAATTGCTGTTACTTGGCGAATAAGCTTAGGTTTAAGTGGTACTAG
ATGGTAAAAAGCATAATTTTCTGGATAAACAAAACATGTGTCTCCCAGTCTCATTCACACATTATTTTGC
GAATTCTGTTCGTTCCAAGTGGGAAAACCTAGTAGGATGTTTAGGTTTAGCCATGAACACACAGCTAGTG
TTTCACAAAGTGAATTGCTTTTTCTTGGCGAATAGCTTAGTTTTAAGTGGTTCTAGACGATAAAAAGCAT
ACTTTTCAATATACACAAATCATGCGTTTCCCAGTCTGAATCGCACATTATTTTGCGAATTCTGTTCGTT
CCAAGAGGGAAAAGCTTGTAGGATATTTACTTTTACACAGGAAAACACAGCCAGTGTTTCACAAAGTGAT
TTGCTTTTTCTAGGCGAGTAAACTTAGTTATAAGTGGCTCTAGACGGTAAAAAGTATACTTTTCTACATA
GACAAAACATGCGTTTCCCAGTCTAAATCGCACATTCTTTTTTTTATTATTATTATTAACTTGAGTATTT
CTTATATACATTTCGAGTGTTATTCCCTTTCCCGGTTTCCGGGCAAACATCCCTCTCCCCCCTCCCCTTC
CTTATGGTTGTTCCCCTCCCGACCCTCCCCCCATTGCCGCCCTCAACCCATAGACTAGTTCACTGGGGGT
TCAGTCTTAGCAGGACCCAGGGCTTCCCCTTCCACTGGTGCTCTTACTAGGATATTCATTGCTACCTATG
ATGTCAGAGTCCAGGGTCAGTCCATGTATAGTCTTTAGGTAGTGGCTTAGTCCCTGGAAGCTCTGGTTGC
TTGGCATTGTTGTACTTTTGGGGTCTCGAGCCCCTTCAAGCTCTTCCAGTTCTTTCTCTGATTCCTTCAA
TAGGGGACCTATTCTCAGTTCAGTGGTTTGCTGCTGGCATTCGCCTCTCTATTTGCTGTACTCTGGCTGT
GTCTCTCAGGAGCAATCTACATCCGGCTCCTGTCGGTCTGCACTTCTTTGCTTCATCCATCTTGTCTAAT
TGGGTGGCTGTATATGTATGGGCCACATATGGGGCAGGCTCTGAATGGGTGTTCCTTCAGTCTCTGTTTT
AATCTTTGCCTCTCCCTTCCCTGCCAGGGGTATTCTTTTTCCTCATTTAAAGAAGGAGTGAAGCATTCAC
ATTTTGATCATCTGTCTTGAGTTTCGTTTGTTCTAGGGATCTAGGGTAATTCAAGCATTTGGGCTAATAG
CCACTTATCAATGAGTGCATACCATGTATGTGTTTCTGTGATTGGGTTATCTCACTCAGGATGATATTTT
CCAGTTCCAACCATTTGCCTACGAATTTCATAAACTCGTTGTTTTTGATAGCTGAGTAATATTCCATTGT
GTAGATGTACCACATTTTCTGTATCCATTCCTCTGTTGAAGGGCATCTGGGTTCTTTCCATTTTCTGGCT
ATTATAAATAAGGCTGTGATGAACATAGTGGAGCACGTGTCTCTTTTATATGTTGAGGCATCTTTTGGGT
ATATGCCCAAGAGAGGTATAGCTGGATCCTCAGGCAGTTCAATGTCCAATTTTCTGAGGAACCTCCAGAC
TGATTTCCAGAATGGTTTTACCAGTCTGCAATCCCACCAACAATGGAGGAGTGTTCCTCTTTCTCCACAT
CCTCGCCAGCATCTGCTGTCACCTGAGATTTTGATCTTAGCCATTCTCACTGGTGTGAGGTGAAATCTCA
GGGTTGTTTTGATTTGCATTTCCCTTATGACTAAAGATGTTGAACATTTCTTTAGGTGTTTCTCAGCCAT
TCGGCATTCCTCTGCTGTGAATTCTTTGTTTAGCTCTGAACCCCATTTTTTAATAGGATTATTTGTTTCC
CTGCGGTCTAACTTCTTGAGTTCTTTGTATATTTTGGATATAAGGCCTCTATCTGTTGTAGGATTGGTAA
AGATCTTTTCCCAATCTGTTGGTTGCCGTTTTGTCCTAACCACAGTGTCCTTTGCCTTACAGAAGCTTTG
CAGTTTTATGAGATCCCATTTGTCGATTCTTGATCTTAGAGCATTAGCCATTGGTGTTTTGTTCAGGAAA
CTTTCTCCAGTGCCCATGTGTTCCAGATGCTTCCCTAGTTTTTCTTCTATTAGTTTGAGTGTGTCTGGTT
TGATGTGGAGGTCCTTGATCCACTTGGACTTAAGCTTTGTACAGGGTGATAAGCATGGATCGATCTGCAT
TCTTCTACATGTTGCCCTCCAGTTGAACCAGCACCATTTGCTGAAAATGCTATCTTTTTTCCATTGGATG
GTTTTGGATCCTTTGTCAAAAATCAAGTGACCATAGGTGTGTGGGTTCATTTCTGGGTCTTCAATTCTAT
TCCATTGGTCTATCTGTCTGTCTCTGTACCAATACCATGCAGTTTTTATCACTATTGCTCTGTCATACTG
CTTGAGTTCAGGGATAGTGATTCCCCCTGAAGTCCTCTTATTGTTGAGGATAGCTTTAGCTATCCTGGGT
TTTTTGTTATTCCAGATGAATTTGCAAATTGTTCTGTCTAACTCTTTGAAGAATTGGATTGGTATTTTGA
TGGGGATTGCATTGAATCTGTAGATTGCTTTTGGTAAAATGGCCATTTTTACTATATTAATCCTGCCAAT
CCATGAGCATGGGAGATCTTTCCATCTTCTGAGGTCTTCTTCAATTTCTTTCCTCAGTGTCTTGAAGTTC
TTATTGTACAGATCTTTTACTTGCTTGGTTAAAGTCACACCGAGGTACTTTATATTATTTGGGTCTATTA
TGAAGGGTGTCGTTTCCCTAATTTCTTTCTCGGCTTGTTTCTCTTTTGTATAGAGGAAGGCAACTGATTT
ATTTGAGTTAATTTTATACCCAGCCACTTTGCTGAAGTTGTTTATCAGCTTTAGTAGTTCTCTGGTGGAA
CTTTTGGGATCACTTAAATATACTATCATGTCGTCTGCAAATAGTGATATTTTGTCCTCTTCTTTTCCGA
TCTCTATCCCCTTGATCTCCTTTTGTTGTCCGATTGCTCTGGCTAGAACTTCAAGAACTATATTGAATAA
GTAGGGAGAGAGTGGGCAGCCTTGTCTAGTCCCTGATTTTAGTGGGATTGCTTCAAGTTTCTCTCCATTC
AGTTTAATGTTAGCAACTGGTTTGCTGTATATGGCTTTTAGTATGTTTAGGTATGGGCCTTGAATACCTA
TTCTTTCCAGGACTTTTATCATGAAGGGGTGTTGAATTTTGTCAAATGCTTTCTCAGCATCTAATGAAAT
GATCATGTGGTTCTGTTCTTTCAGTTTGTTTATATGATGGATCACGTTGATGGTTTTCCTTATATTAAAC
CATCCCTGCATGCCTGGGATGAAGCCTACTTGATCATGGTGGATGATTGTTTTGATGTGCTCTTGAATTC
GGTTTGCCAGAATTTTATTGAGTATTTTTGCGTCGATATTCATAAGGGAAATTGGTCTGAAGTTCTCTTT
TTTTGTTGGGTCTTTGTGTGGTTTAGGTATAAGAGTAATTGTGGCTTCATAGAAGGAATTCGGTAGGGCT
CCATCTGTTTCAATTTTGTGGAATAGTTTGGATAATATTGGTATAAGGTCTTCTATGAAGGTTTGATAGA
ATTCTGCACTAAACCCGTCTGGACCTGGGCTCTTTTTGGTTGGGAGACCTTTAATGACTGCTTCTATTTC
CTTAGGAGTTATGGGGTTGTTTAACTGGTTTATCTGTTCCTGATTTAACTTCGATACCTGGTATCTGTCT
AGGAAATTGTCCATTTCCTGAAGATTTTCAAGTTTTGTTGAATATAGGTTTTTATAGTAAGATCTGATGA
TTTTTTGAATTTCCTCTGAATCTGTAGTTATGTCTCCCTTTTCATTTCTGATTTTGTTAATTTGGACGCA
CTCTCTGTGTCCTCTCGTTAGTCTGGCTAAGGGTTTATCTATCTTGTTGATTTTCTCAAAGAACCAACTT
TTGGTTCTGTTGATTCTTTCTATGGTCCTTTTTGTTTCTACTTGGTTGATTTCAGCTCTGAGTTTGATTA
TTTCCTTCTTTCTACTCCTCCTGGGTGTATTTGCTTCTTTTTGTTCTAGAGCTTTTAGGTGTGCTGTCAA
GCTGCTGACATATGCTCTTTCCTGTTTCTTTCTGCAGGCACTCAGCGCTATGAGTTTTCCTCTTAGCACA
GCTTTCATTGTGTCCCATAAGTTTGGGTATGTTGTACCTTCATTTTCATTAAATTCTAAAAAGTTTTTAA
TTTCTTTCTTTATTTCTTCCTTGACCAGGTTATCATTGAGTAGAGCATTGTTCAATTTCCACGTATATGT
GGGCATTCTTCCCTTATTGTTATTGAAGACCAGTTTTAGGCCGTGGTGGTCCGATAGCACGCATGGGATT
ATTTCTATCTTTCTGTACCTGTTGAGGCCCGTTTTTTGACCAATTATATGGTCAATTTTGGAGAAAGTAC
CATGAGGAGCTGAGAAGAAGGTATATCCTTTTGCTTTAGGATAGAATGTTCTATAAATATCCGTTAAGTC
CATTTGGCTCATGACTTCTCTTAGTCTGTCTACATCTCTGTTTAATTTCTGTTTCCATGATCTGTCCATT
GATGAGAGTGGGGTGTTGAAATCTCCCACTATTATTGTGTGAGGTGCAATGTGTGTTTTGAGCTTTAGTA
AGGTTTATTTTACATATGTAGGTGCCCATGTATTTGGGGCATAGATATTTAGGATTGAGACTTCATCTTG
GTGGATTTTTCCTTTGATGAATATGAAGTGTCCTTCCTTATCTTTTTTGATGACTTTTAGTTGAAAATTT
ATTTTATTTGATATTAGAATGGCTACTCCAGCTTTCTTCTTTTGACCATTTGCTTGGAAAATTGTTTTAC
AGCCTTTCACTCTGAGGTAATGTCTGTCTTTGTCTCTGAGGTGTGTTTCCTGTAGGCAGCAGAATGCAGG
GTCCTCGTTGCGTATCCAGTTTGTTAATCTATGTCTTTTTATTGGGGAGTTGAGGCCATTGATATTGAGA
AATATTAAGGAATAGTGATTATTGCTTCCCGTTATATTCATATTTGGAAGTGAGGTTATGATTGTGTGCT
TTCATTCTCTTTGTTTTGTTGCCAAGATGATTAGTTTCTTGCTTCTAGGGTATAGCTTGCCTCCTTATGT
TGGGCTTTACCCTTTATTATCCTTTGTAGTGCTGGATTTGTAGAAAGATATTGTGTAAATTTGGTTTTGT
CATGGAATATCTTGGTTTCTCCATCTATGTTAATTGAGAGTTTTGCAGGATACAGTAACCTGGGCTGGCA
TTTGTGTTCTCTTAGGGTCTGTATGACATCTGTCCAGGATCTTCTGGCCTTCATAGTTTCTGGCGAGAAG
TCTGGTGTGATTCTGATAGGTCTCCCTTTATATGTTATTTGACCTTTTTCCCTTACTGCTTTTAATATTC
TTTCTTTATTTTGTGTTTTTGGTGTTTTGACAATTATGTGACGGGAGGTGTTTCTTTTCTGGTCCAATCT
ATTTGGAGTTCTGTAGGCTTCTTGTATGCCTATGGGTATCTCTTTTTTTAGGTTAGGGAAGTTTTCTTCT
ATGATTTTGTTGAAGATATTTACTGGTCCTTTGAGCTGGGAGTCTTCACTCTCTTCTATACCTATTATCC
TTAGGTTTGATCTTCTCATTGAGTCCTGGATTTCCTGTATGTTTTGGACCAGTAGCTTTTTCCGCTTTAC
ATTATCTTTGACAGTTGAGTCAATGATTTCTATGGAATCTTCTGCTCCCGAGATTCTCTCTTCCATCTCT
TGAATTCTGTTGGTGAAGCTTGTATCTACAGCTCCTTGTCTTTTCTTTTGATTTTCTATGTCCAGGGTTG
TTTCCATGTGTTCTTTCTTGATTGCTTCTATTTCCATTTTTATTTCCTTCAACTGTTTGATTGTGTTTTC
CTGGAATTCTTTCAGGGATTTTTGCGATTCCTCTCTGTAGGCTTCTACTTGTTCTCTAAGGGAGTTCTTT
ATGTCTTTCTTGAAGTCCTCCAGCATCATGATCAAATATGATTTTGAAACTAGGTCTTGCTTTTCTGGTG
TGTTTGGATATTCCGTGTTTGCTTTGGTGGGAGAATTGGGCTCCGATGATGCCATGTAGTCTTGGTTTCT
GTTGCTTGGGTTCCTGTGCTTGCCTCTCGCCATCAGATTATCTCTAGTGTTACTTTGTTCTGCTATTTCT
GACTGTGGCTAGACTGTCCTATAACCTGTGTGTCAGGAGTGCTGTAGACCTGTTTTCCTGTTTTCTTTCA
GCCAGTTATGGGGACAGAGTGTTCTGCTTTCGGGCGTGTAGTTTTTCCTCTCTACAGGTCTTCAGCTGTT
CCTGTGGGCCTGTGTCTTGAGTTCACCAGGCAGGTTTCTTGCAGGGGAAAAATTGGTCCTACCTGTGGTT
CCAAGGCTCAAGTTTGCTCGTGGGGTACTGCCTAAGTCCTCTCTGCTGTGGCAGCAACCGGGAAAATTTG
TGCTGCTCCTTCCGGGAGCCTCCGTGCACCAGGGTTTCAGATGACGTTTGGTGTTTTCCTCTGGCACCTG
GATGTGCACAGAGTGCAGTCTCTTCTGGTTTCCCAGGCGTGTCCGCCTCTCTGAAGGTTCAGCTCTCCCT
CCCACGGGATTTGGGTGCAGAGAACTGTTTATCCGGTCTGTTTCCTTCAGGTTCCGGCATTGTCTCAGGC
GCAGGGTTCCTGCCGCTTCGGGGCCCTCCCCTACGGGAACCCAGAGGCCTTATACAGTTGCCTCTTGGGC
CAGGGATGTGGGCAGGTGTGGGCAGTGTTGGTGGTCTCCTCCGCTCTGCAGCCTCAGGAGTGCCCACCTG
ATCAGGCGGTGGGGTCTCTCTCCCACGGGGTTTGGGAGCAGAGAGCTGCTGCGGTCCGGGATCCGCCGGT
GTGGGACTTCCGATAAACACAGGAAGTGCCCGGCCTTAGAGGAATTTTGCCTCTGTGTGTCCTGAGTTCA
CCAGGCAGGTTTCTTGCAAGGGAAAAGTTGGTCCTACCTGCAGTTCCAAGGCTCAAGTTTGCTCGTGGGG
TACTGCCTAAGTCCTCTCCGCTGTGGCAGCAACCGGGAAGATCTGCGCCGCTCTTTCCGGGAGCCTCCGT
GCACCAGGGTTCCAGATGGCGTTTGGTGTTTTCCTCTGGCGCCTGGATGTGCACAGAGTGCAGTCTCTTC
TGGTTTCCCAGGCGTGTCCGCCTCTCTGAAGGTTCAGCTCTCCCTCCCTCGGGATTTGGGTGCAGAGAAC
TGTTTATCCGGTCTGTTTCCTTCAGGTTCCGGCAGTGTCTCAGGCACAGGGGTCCTGCCGCTCCCGGGCC
CTCCCCTACGGGAACCCAGAGGCCTTATACAGTTGCCTCTTGGGCCAGGGATGTGGGCAGGGGTGGGCAG
TGTTGGTGGTCTCCTCCGCTCTGCAGCCTCAGGAGTGCCCACCTGATCAGGCGGTGAGTTCTCTCTACAA
TTCCATTTTTTTTGCAATGAATTCGATAACAAACTTGGCCCAACTATAGAGTGACTAAACAGTGGAAATG
TTATGTACATACGTCAAATGATCAACTCCCAAATCCTTATTTGATCCTAATATTACCAGACATCAATAAA
GCAAAGGACCACATGGACTATACAATTCAGTTCTCTAGTCACATTTGATATCTGTACTACAAAATCTACC
TTCCTGTATTCTGATTGCCAGACTTGAAGGTTTTAGATATTTTACCATGATTCTTTCTTAAGGCCAATAT
AAGAAACAGGAAGATGGCAGGGTGAAGAAAGCTAGAGGAACAGTGAAACCTCAACTTCAAGTACAGGAAA
GAGTCTATATAACATTGTCATTTGTAAATGGTACATTCTTGACCTAGTTGTGCAGAATCCATGTTAACAT
TCCACCTAACCAAATAGCTGGAGGAGGCACCAAAAGTGTGTGTGTGTGTGTGTGTGTGTGTGTGTGTGTG
TGTGTGTGTGTGTATGTGTGTGTATATCAGTCACCAGTAATAGATAAGATTTATGAAGCTAAGAAGTGCA
TTCTGCCAGAAAACGGATTTAGATATGTTTTGAGAGACACAACTACAGCATGTCAAATAAAGAAGTGAAT
GCTAGTGGCAAACCAATGAACTGAAAATGGACCTCATTTTGGTAGAATTTGAGAAAGGCTAACATGAGCT
GAAGGAACCTTCAACCCCATAAGAACAACAATGCTAATGAAACAAAGTTTTCTGGTACGAGACTAATATT
GAAAGACTCTACGTGAACAGACCTATGTCTCCAACTCCAGAGAATGGCCTTGTTGGGCACCAGTGGAAGA
AGAAGCCCTTGGTACTCTCTTGGTTTGATTCACAGTTAAAGAGAATTTGAAGGGACAGTAAGGGGGGGTT
ATAGAAGAAGTTGAGAAGGACCGGTTAGGGATCTAATGGGAGGAAACTCTTAAAGGGAATAATATTATAA
TTGTAAATAGAGAAATAAACATTTAAAAAGACAAATAAATTTGTAAAAATTAAAAAAATAAGGTATAAAA
GAAAAGAAAACTGACAGCTAAACACAGCTATTGACACAGAAATCTAATGGGTCACTCTCAGGGAATGGTA
GTCAGAGAAATAATACTGGAAAGACTGAGATGGTGAAGTCTCAACTAGAAACACTTCTCTTTCCCGATAT
CAGTGTCAGACACAAACTAAACAATAGATATAAATAGCATGGAGGAGTTTACTTTGAGCTAGGGACAAAA
TACTTGTTCTTCCCTTCTTCCTTAGGTCCTTTTTCTTCTTGTCAAAAAGAATAATAGCCATGAGCTCTCA
GAAAGAAAACTGCCCTTCCCAACACTTTTGAAATAAAGTAATGATAGAAACTCTCTGAGTTCAAGGAACC
ATAATATTCAGGGAAGTCCAGATGCTTCTGAGAGTTTCCCAGCTCTTGATTCCCATATGTGGAAGGCTCA
GGTCAAGGCTGTCTCTTAAGAGAACCCACTCAACCCCTACAAAGGTCTCACGTAACTTTACCATGGACCA
CACATTTCTTCTTTTTTATACCAAGACAGAAGGCCAGGTTCCTTCTCCCCATCTCTGATCTCTTCATCCT
CTTTTTTTTCTCTCTCAAATGGCTGTTTATTCTGAATTACAGATCAATTAGTAAACTCTAGAGGTACTGA
TGGAATATCTAAGAGGCAGATGATGTCACAACACTTGTGACATCACAGAAGAAACTAGGGCTCTCCAGGA
TACAAGAGATTTTTAATGGAGGGCCTAATGATGATGTCACTGAGACTTGCTATGGCCTACCTGCTGAACA
GATTTCCTTACATTGACCAGGTTCAAGAGTGCCTTTTCCAGAAGAGTCTCTTGCGAAACAGTTGAAACCA
TTACATACTACATCTCTCTAAATCTATAGATTTCTCTTGGCCTCATTAGTGGTTACATGCTCTGAATGAA
GATAGTTAGTCAGGGACTTGACATGGGTAGAAATCACTTAGGAACATAAAGTATAGGAGATTCTTCTACA
TAACATTTTTATTCCCAGGTTCATTCCAGTGACATACAGTTAAATTTTCTAGGTTTTCTCTGTTTCCCAA
TGGGCAGTATTTCCCTATAGACCATTAATTTATTGAATATTGTATTACAAAAAATGTGATCATGTTTTAG
TTTTCTTCTCTTGCATAGTGTTGAAAAAGTGATACCCAATACAGCATTAGAGCAAATATTACATAGTAAC
CTAAAGAAAACAAATTATTCCCAAGGCCAACATAACTTCATTAGTAAGCAATTTGATTTTACAGAGAAAT
GGTTAAGTATTGTATTATTTATCTTCAAAAATACTCTTATAAGAATCTTTAAAAAAAACCAGTAATATAA
ACATCTGTATAAAAATGTCATCTGCTTCAAATTATCAGAAAGCACATCTGTGATTGGGAATCATTATTAA
ATCCTATCAGGAAGCAGAGGGTAAAACTGGTTCAGAAATCAGTCATCAACATTCCAGCCTTTGTGACAGT
CACACCATAAGTCTGTGCCGCCATTGTTCTTGATCCCTGACCTTAAAAGATCCCAGCCTTTCTGAACTAC
CAATTGTTCCATACATTGTTTTTTATAACAGAGTCAGTACGGAAAAGATCTTAGCCAGCTTCACAATCAA
TTTTATTTTTCCAAATGCTTTTTAAGGGTTGTGGTCCTTTTTAAGGGTTGTGACAATTCTACATTTCCTT
GGTCAACGATAGAAGCACTGATCTACCCCAGGGGCAATTGCTAAAAGACCTGGACCACGGTTATTGCAAA
TGCCAATGGCTCTGCCCTCTGAGTGGTGGGAAGCTCCATGAGGATTTTCATGCTCTTCTTAGATTAAGAG
AGAATGATTGCAATAACTGAGTGACACTCTGTGTGAAGTTCTTGTGGGGTTCATGACTCACCAAGGTCCA
AGGAGACTGTGCTGAAGAGTGGGCCATACCCCAGTAATTCTAAAGCTGTTTGTAAAGCCTCCTTCACAGG
CCTTGGCCATACTCCATGTCAGAATCAATTTTGAACTATGCTTTTACCCTGGATAGAATTTCAAATACTA
TAAAGAATAGGGATAGTGGGCAGCCTTACATTGCCCTTGATTTAATGGAATTGCTTTATGTTTCTTTCCC
TTTAGATTGATGTTGGGTACCGGCCTGCTGTCCATTGCATCTATTATGTTTCTGCATAGGAATCATATCC
CTGATTGGTCTCATGCTTTTAACATGAATGGGGGTTGGAATATTTTTGCAAGCTTTTTCAGCATATAATG
AGATTATCATGTGGTTTTTCTCTTTCAGTTTCACTTTATAGTGAAATATATTGATGGATTTTCAGAAATT
GAACCATCCCTGCCTCCCACTAGAAATTAATAATTACACAGCATAAACTACAGAAAGTATCTCACATTTA
CATGCATACTCCAATAGCTCCCCAGAAAACAAAAACAAAAAATACAAACAAAAAAAACATGCACCCCACT
GAAGAGAAGTAATACTCACATACCTTCTCAAACATCCCAATCGAAAACACAAAAACCAAAAAACATACAA
GCAAAAAAACCATGCTTCCGCAACATCTCATTAAAACCTTTAAGCATTAATGTCCTCTACTCAACAGTAA
AAGGACACAGGATAACACAATGGATTTAAAAAGAGGAAACATCCTTCTGTTGCACCCAAGAAACACAATC
CAGGTACCGAGCTAGACACAACCTCAGACCAAGGGGTTGGAAAAGTTTTTCCAAGCAAATGGACACAAGA
AACAAGATGGTGTAACCATTCTAACATCCAGCAAATCAGACTTTCTACCAAAGGTAATGAATAGAGACTG
GGAAGGACACTTATTATGCATCAGAGGAAATATCCACCAAAATGGCATCTCAATTCTGGATGTCTATAAG
ACAAAGACAAAAGCAGAAATATTGGTGAGAGAAATATTGCTGAAGTTTAAATATCACATCGAAGCTCAAC
ATTAATAGTGGGGTCCATCAATGTCCCACTCTCACTAAGGGCAGACCATTGAAACAGAAACTAAAAAAAT
AAATAAATAAATAAATGATGTCCCTAACACGGGGTTCAATTAAATTGACCACACTGATATCTACAGAATA
GTTCACATGAACACAAAAGTATACACTCCCTTTTCAGTACCTCATGGAACCTTATCCTAAACTGACCTTG
TTCTCCCACTATAAACAAGCCACAACGGATACAGAAAGACTATGCTAAGCATTGGATCTTCTCAGATCGC
CAGGGATTAAAACTGGACTTCAACAATAAGAAAAAATATATAGGGGTTGGGGATTTAGCTCAGTGGTAGA
GCGCTTGCTTAGCAAGTGCAAGGCCCTGGGTTTGATCCCCAGCTCCGGAAAAAAAAAATATATATATATA
TATATATATATATATATATATATATATATATATATATATATATATACTCATTGAAATTCAATAGCTCCAA
ACTGAAGAACCACAAGTTCAGAGAAGACAAGAAAAAGAAAAAGCATTCCTAGAATTTAATGAAAATGAAG
GCACAGCTTCCCCAAACTTAAGGGACGTAAGGAAAGCAGTGTTAAGGGGAACATGCATATGCAGCACAGG
GAGCTTTCATAAAGAAATCAGAGTGACCGCACACTAGCAACTTCCCAGCATACCCTAAATCTCTAAAATA
AAAATAAGCAAATACATATTAAAGTAGGGGACAGAAAGAAATGATCAAACTCGGGGTGAGAGTGATCCAT
CAGAAACAAAGTGAATACAAAAATTAACAAAAAGTAGAGCTAGTTCCTTGGGAAAATCAAGCAGACATAC
AAAGCCCTAAACAAATAATGTAATAGGAGGTAAGACAGCATCCAAATAACAAAATCAGAAATGAATAGGG
AGCCGCATAGATGGACACTGATGAAAGTCACAGAATCATTAGGTGTCAAAAACCTGCTGTCTGCAAAATT
AGAATCTCTGAATTAAATGGATGATTGTATCGAAGGATAACACTGACCACAGGTAAACTGAGGTCAGATA
AACTATGTGAATAGCTCTACAACACTTAAAGAGTAATTTAACCTTTAAACAGTAATTAAAAGTTTCCCCA
CTGTAAAATTCCCAGGGCCAGATTGATTGAGCACAGACTTCTACCAGATTTTCAAAGATATCTCAACCTA
CGCCTAAACACAGAAACAGAAGGAAAATAGCCAAACTGATTCCATGACAGCATTGTTGCCCTGACACCAA
AATCACAAATCAACTCAACAAAGAAAGAATTTCAGACGAATTCCCTGACGAACATTGGTGGAAAAAAGAC
TAGATAAAATGCTTGAAAACAAAATCCAAGGACATTTCAATCCGCCATCCAGCGACATTTAGTAGGCTTG
CTCCTGAGGATGCAGGAGTGGATCAGTCGATGAAAACTGATCAAAGAAATCCACCATATTAACAAACTGA
ACTGAAAAAAAATTCTGCCCTCAGCACTTTCCATTAACGTGGGAGCTCTTTTTGGTAGTTGCATATCATG
CAATATATATATATATATATATATATATATATATATATATATATATATATATATATAGTAACATATTAAA
TTGTTATATCTTAATATTATAATATATAACTAATATTAATGTATTATATTAATATTAACATTTTGTATTA
TACATTAAATTATATTAATATGGTAAATATAATTAATATTGATATGTTATGTTACAATATTAAATTAATA
AATAGTGATATAATAAATTAAATGAAATATTACATTAATATTTCAAAATTAATATATTAATTATTAATAT
ATTTAATATGAATTTTTAATATGCACTATTACACAATGGTGTGAAGGAGCAGAATTGAAGAAACAAAGAA
AAAAATGCAAGACTATCTCTTTAGATGCTGAAAAAGCCTTTGACAGAATAAATCGTCCTTCGCTATTTTG
GTCTCAGGGAGACCAGGGATGACAGGCACATACATAATGCAATAAAATACTAAAATAAATACAAAATATT
ACATAAATGAAATAAAGCAGTCCACCAGTTAATACCAAATATGGGGGGGAAACAAAAGGCAATTCGACTA
AATTGGAGAATGAGAACAGACTGCTCATTTCGCAGCATCCTTTCAGAAAGGTCCTTAAATTCCCAGCTAG
AGCAATAAGACAACCAAAGGAAGTCGAGGGGATGATATTGGAAAATCAGAACTCAGTGTATCACCATTCA
CACATCATATAATAGTGAACATATGTGATCCCAAAGATTTACCAGAAATGACCTACATATGAATAACACC
TTCAGCCAAGTGGACGGATGAAAAATAAAATGAAAATAATCTGTCATGCAAATAACAGAGAGGCTGAGAA
GAAATTAGGGAAGCAATGCCATTCACAATGGGCATATGTGTATATATATATATATATATATATATATATA
TATATATATATATATGAAATATAAAATAACTCTAAACTAGCACATCAGAAACATGTCTGGTGTGAACTCC
AAGTCTCTGAAGAGAGAAACTGAGGAAGGTAGCAGAAGACAAAAAGACCTCCCATGCTCATGGACAGGTA
GGATTAAGAGATTCAAAGAGGCCATCTTACTTTTGGGTGAAGATACAAAGTTGCTATCTCACTGTCAGGT
GTGACATGGTTGCCAAAGTGCATGCACGGCAAGACGCAATCTTGCAGTCATGTGTGGAGTCAAAGACGAC
ATCTTGCTATTTGGGTGTGACATGGTTGCCCAATGAGCACATGTTACCTCATTGGCTGTGGAGGCAGGGT
CAACCTGAAACATCTCTAGCTTTCTAACATGCAGATGGTATCACAATTTCTAAATCACATAAGTCACCGA
AAATAACCAGGGTAAAAATCTCTAACAGAGGATGGCAGCCACTACTGGAGAAGGAAATGAATTTGGCGTC
TGTAAGAACAAACTGCTCATGCCACACCATTCAATCAGCCCAAGCATCATTGGATGAGGAGATCTAGATT
TAGATACTGAATGTTTAATGTTTTCTTGGGAAATTTTAGCTGCTTGCTACGGTTCACTATTATCAGGAAA
TATTTGAAATGGTATACTATGCAGCTGTGAAAAATAAGCACATTGTGAAGCTGCAGTCAACTAGATGGAA
CGAGTTGAGAAACCTGAAACCTCTGAGTGAGATCATTGAAGACCTCGAGAAAAGGGAACACTGGGCCTGG
GTCACTGAAGACACAGAATTCCATAGAAATTAAAAGAGACATGACCGAAGAAGGAACAACTTTGTCTACT
GGACTATGGAGCAATGGTTAGAGACCCTACAAGGGGAGAACTCTATTAACAGAAAATTTAATCCAGAAAT
ACTGTTGAGGAAAGCTTGTTGGAATTTCTGAACCCAATGAACCCATAAGAAAACACACAATCTGGTTATT
ATAATTACAATCTATACATGTGTATTGGGCAGATCTAACGCTATCATAATGTATTCCCCAACCAGAAAAC
ACGTTGCTACATGTGCTTTCTCAAGGACATATGGATTCTTTCCATCATTACTTCCTCCTCTTTTTCTTCA
GTCCTCTGCCTTTCCCTCTTACCCTCTTCTGCCTCTCTACCTAACCCCGCAGCCAAACCTCCAGTACCAA
CTTTCCCCTCTGGCTCTCAGTAATAGGCTCTAGCATTTACTGACCGGTTATAATGGGAAGAAGGTTCATA
TGCCATCTCCTAAGTCCATGACAGAGGGCCAGTCGGGGGGAAACCTCCTTTGAGGAAGCAGATAAATATC
AGGATACAAATTACTTTTGCTGGGGGAAGAGCAAATACTTATAATGCTTTCCATATCTATCCAGTGGATT
CTGATAAAATGGGGAATATTCTTCCTAAAGAACCGGCTATACTACATCTTGTCTTATATCTGAAAAGACC
TCTGCCATACCGCAAGGACATGTACTCCATTATGTTCATAGTGGATTTCTTCATAATGAACAGAAAATAG
AAATAAGCCAGATGCCCCTCAACCAAACAATGGCTACAGATAATGTGGTTCCTTTACACAATGGAATACT
ACACATATATTAAAAATAAGGACATTGAGAAGCTGCAGTCAAGTAGATGGAATGAGAAAGTATTATCCTG
AATCAGGTTACTGAGACCCAAAGTAACATGTACATATTCACTTAAAGGGGGTGTTAGGCATAAACTACAG
AATTCACACACTAAGATCTACAGAACCAAAGAGGATAAAGAAGAAGAAAGGGCCAAGAAAAATTCTTTAA
TTTCACTCAGAAGGAGGAATAAACTAATGAGAAGAGGCAGATGGAAGGAAAAGACTGTGTGCCTAAGGGG
ATGGGAAGGGAAATGGGGTTTGAGAATCATTTCTTGGGAGAGACGGGCAAGTGGGACAGAGGGCCAAGAG
AATAAACTGAAATCAAAGACTGGGCAGGGTGGGTGCTATCTCTGTGATTTCCCTGCAATCTGGGATGGGT
GAGACTACCCCTGCGTCCATGAGAGTGACTTTAGCTGAGACTCTTAACAGTGGGGATACAGATACTGAAA
TGTTCACTTTCTTCAGCCAGAGAGGACCCAAGGTGGAAGGATAAGGACTCAAAGCCACCCCCAAAATTTT
GACTCAGAAATTGCCTCCACCATAAGAAACACATGGACAGAAATAGAAAAGGAAATGAGGGAATGGCCAA
AGGATAAGTGCCCGGATGTGAGCCTTATCCTAATGGCAAACGACAAACACTGACATTATTAATGGTCCTT
TCTTGTGTTTGCAGACGGGAGGGTCGCGTTATGTCCTCAGCAAGGCTCCATCAAGCAGCCGACAGACACA
GAAGCAGAGGTGCACGGCCAAATACCGGACGGAGCTCAGTGATTCTCACTGAAGAGCTGAAGGAAGGACT
GACAAAGTAGAGGAGCACAATGGTCTTCACGTGTGTTCACTAAACCTGTCGCCTGTCTGTGGATCCTGTT
CTCTTACTCGGGCTGCGTTTTCAGTACCTGATGGGAGACAATGAATCTAGTTCTGCAGAGACTTGATGTG
CCAGGGGAGAGGTTGCACCAAGAGGGGTCCTCCACTCTGTCAGAGAAGAAGGGGAGTGAATAGAAGGAGG
GGCTGTAAATGGGTGGAGCCTGGAGGAGTGTGGTGAAAGGGCAGCATTCAGAATGTTACCTGTTGAATAT
ATGCAACTATTCAAGCAAGGGGCGCAGGCATGACATCACTGGGATGGGGGCGTGAAATCATGGGTGTTGG
GCATGACATCATGTGGGTGGGACATGACATCATGAGAGTGGGACATGACATCATAGAGGTGGGGGCATGA
TATCATCGTGATGAGGGCATGATATCATGAAGCATCATGGAAAATAGTTGAAATTAGGAAAAAAAAAAAC
ACCCCGAGAGTGAACTGAGACCTAGGGAGACAAACATGGCGCACGTTTACCTATGGATAGTATCAGCTGT
GAGATAAATCTTATTCTATCTACAATCCACAAATGGAGAGAGGTCACAGGAAAGGTGAAGGCCGGTGAGG
GGAAAGCATTGACCTCTCTGAAAGGAAAACTGGAACAGATTCTGTGGATGAGTGAGGGCGACTGAGCACA
TGAGCAGAAGGTCAGAGGGGAAGAAGGAGAGATAGCGCGGTGCAAAGAGAACCGGCCAGAGTTAGGGGAC
ATACGGGTTAGTGCAGAAACTTGATGGATGAACTGGTTTATTCACGGCATCTAGAGGGCAACCTCCCGAG
GATGTAATCTGATAGAGAACGCAGAGTCCGAACCTTCAATCCTTTGAAATCAAGGGAGTAGGACTTCAGG
ATTGGGGATGGTCACATTCAGTCGAGTCCGTTTCTGAGGAAGTCAAATGGAGATCCCTGAACAACAGACG
GATGCTGGGACAGAGATTATAAAAGCTCAAGCAAATGATGCCTTCCTGGTACCTTAAGCCTCTTATCGAT
GTAAATGCACCCGAAAACCCCTTCCCCCTCTCCAAGATTTGTGTAGCCCTTGTTCAACCTGAGTAAAATA
TATGCACACAGCACGTCCCTGAATACCTTCTAAGAGAGTTGTGACACTGAATACCTTGGAGCAACCCCCA
ACTCACTTGCAGGCTGACCAATATTGTGTTGACCGACTAGTTCCTGGGGCCACTTCATCCTTTTGCACCT
AAACACTCTAGGAAGCATACATCAGAGGTGTGTGTGTGTGTGTGTGTGTGTGTGTGTGTGTGTGTGTGTG
TGTGTCTGTGTCTGTGTCTGTGTGTTTCTGTGTGTGTGTATTTTTATGTGTGTGAGTGTTTATGTGTGAT
TGTGTGTCTGTGTGTCTCTCTGTGAGTCGGTGTGTGTGTGTCTGTGTGTGTATTTTTATGTGTGGGAGAG
TTTGTATGTGTGTGTTTCTTTGTGTGTCTCTCTGTGTTTATGTGTGTCTGTATATGTGTGTATGTGTGTC
TGTCTCTTTGTCTGTGTCTCTGTATGTGTGTTTCTGTCTGTCTATCGGTCTGTGTCTCTCTGTGTATCTT
TGTGTATGAGTGTGTGTGTCTGTTTGTGTTTGTGTGCATGTGTGTGTGTGCCTGTGTGTGTGTGTGCATG
CGTGCGTGTGTGTGTGTGTGTGTGTGTGTGTGTTAGTCATGCACAAGCTAACCATCCTTACACACAGACT
GTCTGGTTTGCTTTTCTTTTTGGAAGGTTGGCAAATCTTTCTCTTGTCCTAAGAAAAGACCACCCTGGTT
CTCAACTCTCTGTGAAGACATGACAGGTTGAGTGATTTTCATGTATGAGGAGTCTGTCCTAGTGAGAATT
ACTTTAATTGATACAATAACCCTTGAAAAAAACGTCTCTACATTTACTTTCCTTAGTCTTTGATCCCTTG
AGGGGAATATTCCATTATTATTATTATTATTATTATTATTATTGTCATCATCATTATATATCATTATTAT
TATTATTATTATTATTATTATTATTATTATTATCCCAGAATTATTCCATTATATTATTGTCTGCGCTGTT
AATAGTTTGCTAATATTCACTGATGCCAGGAAGATTATTGTTCATGTGGGCCCCAATGGACGGCCATGTT
TTAGTTCTTGAAACTGAAAGTTTTATTTACATGTTCCGTAGAGCAAATACATGCAAGTACAGAAAGTTCC
TTGGTCTTCTTCATGAGACTGACACCCTCACGTAGTCCTCTGATCTATTTGAGAAAGAGTATTTGGATGA
GCAATGGAAAGGTTGGTGACCAAAGACACAAGGTTAGGAGAAATAATACAATTTTTCACAATGTTTCAGG
CTTTGAGGATTGGTAGACATTAAATAACCATCTCTTCATTCATAGCAGGAATAGTCATAATTATTAAATA
ATAGTAGGCTGAAAAATTTAACAACATATGTATGATGACTAATTTAAATTCCATATTTCATCTCTGGAAA
ATTATGTATTCTTTTTCAGGTTCTTCTTGTAATTCTTTGAAAAACGTGGAAACCAGTATGTGTTTATCTG
TACACATTCATAAAGCCTGGCCGTTGCTCTAGTGATGGACAGATGACATGACTATCAGGAGACAGACTGA
CTTTCTTGCCAAAAGAGTAAATCTTCATGTTCACGGAGCCAGTTTCATTCCTAGGTGCAAATGTTTAAAA
TACCCTGAGAATGCTTCCTCCAGCTACTGTTTCCTATATGTGGTAATATCCTAAGATGTCGGTTTGTTCT
TTGCATTTTGTTTCAAGATCTACAAGAAAGTTTCGATTGTGTATACTATTTGGAGATGTTGTCTTTTATC
TTTTCTATCGTTGTATACTGGGTTGTAGACACTCAGCATTTTCTGATCCATCTCTCACATGAGGGGCTGC
AAATGAGATGAGTCTTCATCAGGAATAAAGGAAAGAAGACAGGTAAGGTAATAGATGACTCCCTGATGTA
TTTATCTCCTGTGAATCTGAGATGACTGTAGTCATCAACCTGTATATATAAACTTTAACTTTACAACAAA
GTACACTTACATGAGTTTAAACCGTTGTACTTTTCATTTCGTAAATATTTGCAATAAAGAGAGCATTCAA
AGTAATAAAGTTGTGTGATGTATGTAACTCTTTTAACAGATTCCCTTGTATAACTTAATAGAATATATAA
ATAGTTTTCCTTCAAGTTGAATGTAATAAAGACAGTGACTCTTATATCAATATATGTAGTAATTGTGGCC
TCTATAAAATTTAATATGTTCATATCTTGCCTAAACATCGACCATAATTACTGAAATTCTTCCTATACTT
ACTCAGTATTTTTCCTAAATATTGACTTTAAAATGCATTCAGCAGAATAGATATTGAGGCGGATGGAGGA
AAGGAGGAAACTGAATGGGAGGGGAGGTAGAGAAGGGAATGTGTAGGAGGAATTGGATATAATGGGTTTG
GAGAAACTAGGTATAGTGAATGAAGGGAAAAGGGAATGGAAATCACAAGTGTGGGGTGTGCATCTCTAGG
AAGTGCCAGAGACCTGGGAAAGGCAAATCCCCAGGGTGTCTATTGGGTTGACATTCGCAATGGGGATAAG
GATTCTTAAAATGCCACTTCTGTTGCCACACATGACTACCAGTAATGTGACAAGAAAAAAAAAAAAAACA
ACAACAACCAAAAAACCTTCAGTCCAAAATGAACACAACCTACAAGACCTTCAGAGACAAAGATAGATAG
AGCAGACATGGTAGGTACTTCCAACCAATGGTTAGCACAGAATGATATCTACCCCGTGGGCAATCACCGA
TCGCTGACACTATTACAGATACTCTATCATGCTTGCATACAGAATCCTAGCATAACTGTCCTCTAAGTGA
CTCCACCCAACAGCTGAGAGAAAGAAGTGTAAAGATTCACCACCAAACATTAGCTGGAGCTTGGGGAGTC
TTTAAAAAAACAGGTGAAGAATCGAGGCCCAGATATTATGAGGGACTCCACAGGAAGACCAATAAAGTCA
ACTCACAGGGACTCTTGTGGTTTGCCAAACACTGAACCACCAACCAGAGAGTGAACTTGTACTGAACCTG
AGCCCTTAGGACATAGGGAGGAAATGTGTAGCTTTTTTTCTTTTTATGGGTTCCCCCGACAATGGGTGTT
GGTGTACCCTGAAGATGGGATGTAAAGTGAGAAAATAAATAAATAAATTTTAAAGACACAGATGTCTCAT
CTATAGACAACTTGTTTGGGAAAGCCCAATTCTAGTTGTTCGGTACCCACATGAAGACAAAGCCTGTGGA
GTGCCTATACCCTTAGAGGCCATAATCCTTTTCATTCTGTTCTTCAATCAGAGTTCCAAGCTCCACCCAT
AGTTTGGCTAGTTGATGTCTGCTACTGACTGAGTCAGCAGCTTAGTGGAGCCTCTCAGAGGGAAGCCATG
CTAGACTCCTTTCTCCAAGCATAACAGAGTGTCATTAATAGTATCAGGGATTGGGGCTCATCCATGGGGT
GGTTTTCAATCTGCACTAACCATTGGTTAATCATTCCACTCTCTCTGCTCTATGCACTGCCTTTTTATTT
CTTGTGGTAAGAATAAATTTTGGGTCAAAAGTTGGTGTCTCTATCATTCCATTTGGTTTGATCTCTGGCT
ACAGGAGATGTCTTCTTCATGTAGATATCACTGAGGCTGTGAGTCTCAGCTAAGGAAACACCCATTGATT
CAAGGGCATCTCTTACCCCAGCTCTTTGCCTCTTTCTGGATATGACATCTACCTTACCACCCTTATCCAT
GTAGAATGCTGTGTCTGTCCTCTGTAGCAGAGGATGTGATCACAGAGACTAGATATGCGAGCAGAGGAGA
TACCTGTGAGGTCCCCTCCTGCTCAGAGGAGAGAGGGCTAGAGGAAGGATTGTGAGAGGGGTGAACGGGA
GGGTGGCAGTGTGCAGTATGTAAAGTGAATAAGTAAACAAATAGCTTTGAAAATACCTAAGTATACTTGA
AGGTAAGAAGCGGTGTGTGTGTGTGTGTGTGTGTGTGTGTGTGTGTGTGTGTGTATGTAAGTAAGTAAAC
TTGAAGGTAAGAGCAGTTGTGCATGTGTCTGTGTATGTGTGTAAGTAAGTAAACTTGAAAGTAAGAGCAG
TTGTGCATGTGTCTGTGTGTGTGTCTGTGTGTATATATTATATACATATACATATATATATATATACATA
TATACATATACATATGTGTATATATATATATATATATATATATATATATATATATATATATGATGGCAAG
AAGCAGGTGGCTATGTGTTTAATATTAACTTATCACAATTGAGAAAATAGTGGTTTATGCAGAAGACAGG
ACAGTTTAGGCACTATATTAAGAAAAAAATGGCGTTGCTGAAGATGAAGGTATGATTCGGTGATTAATAG
CATTATCTCTTCTTCCAGAGAACCCAGTGCCGATATACACTACCGAGTGACAGCTCACAAGTGGCTGTAA
TTTCAGCATCACAGAATCTCACACGCTCTTCAACCTCCTGGACACTAGGCGTGGATGAGTTGCACACGTG
AACAAGCAGGTAAAACTCTTACATATGTAGAACAAAAAGTATAAAAACAGAAGAGCAGTTCCTGATTGAC
ATAATTTGATTTTTGTGAATATTCATAGTGATAATCACAGTCAAATAAACACTTTAGTAATCTATAATGC
AATCAAAGCCACTAAAGTTAATGATCACGAGTCACTTAAAATCTATTGATTTAAAAATTTGCAATAAAAA
TTTGCAGTCATGAAATTAAAATTTTATTAATATACAAATTAATAAACATTAATATTCTCATATAGAGCTG
AAAATAATACTTTCCACCTATTTGTTTGGCTTTTATAAATATTGCAGTTTGTGGTTAGTTTGTTCTTGGT
TTTTGTAGGAGTTCATTTCCAGGTATTATCCCATAATCTCTGTTGAGGCTCTCTTATGTTGAATCTAGGA
GGGTTGCTATATGTTTTTCTTCTTGTCTGATCATTTTTAACTATGTATATGACAAAGATACTTATGTTCT
TGGATCTTTCCAGTATTGTCAAGCTGATAGCTTATAGCTGATAACTTGAGAATATTTAATTTTTGAAGAT
CATTTTTGAAACTATTTCCTGATGTCTGTACTATCGGTGTTGTAGATTTTCAAATACATGTAAAACAGCT
ATTCAGGAACTAATCATGCCTTATGTCTACTGTTGTTCTTTCATTTTAGAAGAAGAAATCAGAAAGGGAT
GGGGGTTGAGGTAAAGGACTCTGTGGGGGAAGACAGGAAGGAGGGCAACATTTGAGATATAAATTAAAAA
AATGAATAAATACCAAAAATAAAGCTGAAGTCAAAATGTACAGGAAAATCAAATTTAATTGATAGGAAAC
AGTACTCTTTTTTTATCGTAATCTAATTCCTCAATTTTATATTCCATAATCCATCTAATGAGTAATTCTC
AAAAATCAGATAATTGAAAAACATTAACATATTACAAGTACCACAGTGATTTGAGCAAATCATAAAAGCA
ATGGTTCTACTACTGTACATGTTCTATGCCCGTATAAAATCCAGAAATCCAGTTGACCCTTAATCATTAC
ATATCTTTGTTTATTCTATTCTGTGATAATTCATTACTATTTTTATCTTCTGTGACTACACCTTTGAAGT
GAAATAATTACTTTGCTAGAATGTCTCTGAATTTGGATTTGCCTAGTGTTTTTTCTCTTTTAGGTCGAGA
TTCTATGTACTTGGCAGAGATGCCAAAAAGTGTTTCCTGCTTTGTTTATCTCAGTTCAGCATTAGGTGGA
TGACTGGCATCTTAATAACACCCAATTAAGGAGCAATGAAATTATTTTAAATTATTTTTCTTTTGTAGTT
TAAAATATTTTAATGTATTTTTCTTTTATATTTTCTTTTAAAGTAATAGAAGTTATAGAAGTACTTGAAG
ACTATGGAAAGACTGTGTGTCTCTTCAAAACTTTAGGCTTTGTTTTCAGCTTCTCCGTCATTTTTTTCCA
ACTCTCTGGCCTTAATGGTCCTTACTGCGTGTAAGTAGACTGAGAACAATGATTCTGAGGAGAATCTAAT
CATTGTCTTTCTGTATGGGTGACTCATGCCTAAAATAATACTCTAGATTTAGTGTCATTGTAATTTATAT
TTTAAAGTATTCCATATTTTCTGCACACTTGAAAAGAATTCTATTTTTCTTTCATTATACACTATTCTAA
TTTTATTTTATTTTATTTTATTTTATTTTATTTGGGAATAACAACCAGAATCTAATTATCTGACACAAGC
TGACCATTTATATTTGTCTTCTGTCACTTGTAAACCCACTTAATTTTCTGTATAATGTGCAGATAAATGC
ATGTGTATGTGTGTGTGTGTGTGAGTGTGTGCGTGTTTGTGTGTGTGTGTGTGTGTGTGTGTGTGTGTGT
TTATCTGAAACACGGATGTTGATTTTGAGAATCACCTGGCTGAAATTCTTTTCCACTGCCCTCTTAGAAA
TCATAAAAGGGAGGAAAGATTACTCCTGTTCCAAAATAATAGGCCCTGCGTGCCCAAATCTGACATGTGG
ACTCACCTAATAGTACAAAAAGCAGAGACTAACAATTTACTGATCTGAGAACTACTTAGCAGTTCCAGTC
GAATGCACTGAATTTACATGCACTGAAGAGTTTGGAATTGAAACATAATGTGCTGAAGTATTTTCTTGGA
AGATTTCCAAATATGTAAGAAAGGATACAGAGGACTTTCAAGCCCCTGAGACATTAGCATGTGGTTTAAA
CTCTGCCCATATCAAAATCTTTAAGTACTGGACTAATCTACTAAAGTTATTTAATAGCAAGCAAACATTA
ATATTTTTACAATTAAGAATGGTGGTGAATATAGAGAACACTCTAAAACAAAGTTATGTTTCTTAAAGTT
TCTTTCAAAACAGCCAGAAAGATCACAGTGTTTTGTTTTCTTTCTTTCACAGACTAGGCACATAATTATT
ATCACAATTTTCTTCAAACCCAGATTTCTTCCTAGTGCTTCCTTGATTTCTTGGTTCCTTATGCTATAGA
TGATGAGGTTCAGCATGGATGTCACTGCTGTATAGACCAAGAGTTTATCAACTCTTGATGTGTGGTTATA
TTTGGGCCTCAAGTAATTTTGTCCAAACCCTACAATGGAACCTATTTCCCATGAAATAATTGATAAATGG
ACACATACCCCATGACTCATTTGAATTGCATAGTTAATCTTGCCAATACCATAGCCAAAGGCCATGACTG
CCAATAGACAACACTCAGTTATACTAAAAAGTGTGGAGAAAAACATCTGTGTGGTACATCCCTCCTAAGA
GAGCCCTCAGATCACATTGACAAGTCTCTCCATATCGTGGGTATGACAGAGCCCATGTAGCCAATTTCCA
GGTTACATAAGTTGAGCAGAAAGAAGTGCATGGGGTGCGTTGAGATGGACTGGTGCAGATAGCAAAGACA
ATGAGAGCAGGATAAGGGTGAACAGGAGGAAACATTCTCCAGGGACCTCAGAGAACTTGGCATTTGCAAA
GCATTTGAAAGACAATACCTTTTCCTGCCACAAAGAGCAATTGACACAATTGACACTCATCTCCGGAAAC
ACAGAGCAGTAAGAAATCAGTAGGATTCTTGCAGATGAGAGATATTATTTTTTTAGTATTTTAGAGCCTC
ATTTACATCAGAGTCAAAGTCTTCTTCTGCAGTAACAAAAATCAAAGCTTAGAAAAGATTTTTTCTCACA
TAATTCCATATCTAATACTTTCTCTCTTAACACCAGGGGATTTTTTTAAAGTGTGCTAAGCATTGAGCCA
AGTGTCCATATATTTACAAGAGAAGGTGGAAACATGGAGTCCTGCCACTAATGAAGCTCAGGCTCAAGAT
TTACCTTGCGTTTAAGTTCAGTTTCACATGCTGTACAAGCTATCAATCAAAGGAAGGAAAAAAAACCTTG
ACTGTATTTCAATTTTTTACCCAGTCTTATCATTAACCTGTCAACAATATTATACAGAAAACCTGATCAA
AACACTCATCTCTATGCTTTCCTGATGCCACAGGTATAGTATCTCCAACCATCCTGTGTGTGTGTGTGTG
TGTGTGTGTGTGTGTGTGTGTGTGGAGCCCAGATTATTCTCTGATTGCAATTATGTATATTCAAACCCAC
ACAATAAAGGTATCATTTCCTAAAGACTCATCGTTTTTGAAGATAAAGTAAAATCAAAAAATCATTGGAT
ATATAAATGATTACTGGTTTACATACATAAATTTAAAGCCAGGGAACATCTAGATGTCTGCACAATAATG
ACATGGTCAGAGATGCTGAGCCATGAAAGAGAAGAAGGATCAACCAAACAGGATCATAACCCTTCATGCT
ACATCCTTCAATAATGCAGCTGTTATCTGTAACTTAATAATACCTGTCTCTTTATAGAACATGTTTTCTT
AGTGAGAGTATCACTGCATAGACATTACATTTCTGTTTTCTTAAAATTGTTCATGATATTCTATCAATCA
CACTAGTGATTTGAATTTAAAAAAAGAGAAAAAAAGAGGTGTTGTCTTGATATGTATTCCAGGGTAACCT
GAAATTCCTTATTCCTCTCCCTCAGTCTCTTAAATGTGAGTATTCTAAGAGCAAGACATTGTGCCGAGCT
TGATAGAAATTTCTTCCTATTCTTTCATCTCAACATCTTAAAAATCTACCAAATTGCCTGTATTTATATA
CTCATAGTATCTATACTGTTCATTCCTCTTTGCTCACTTTTGCATAGGGCAGCTGCTGTGTTGCTTGGTT
ACTTACATGGAAAGCTGTTCAATTCCAGCACAGCCTGGTCTGTTTTCCGATATCATCCTTCTCTTCTTTC
TACAGTTACATTCTGTTTTTCACACTGTAACTTGTAAAGTAGCTGTTAGCACTTTGTAGGCTTTTCACCT
TGTTCAAATTGTAGTCTTATATGGAGACTGAGTATGGTCTACCATCCTTACCAACCCATGAGCTGTCATG
TAATGAGAAGCTCCAGTGTTTAGCTTATTTTGGCTTCTTAGGGATTCTGCCTGTCCCTTCCCGTTATATC
TTCTGAAGTTCAATCTCATGTCTCTCAAGTATTGGAGATGTGGCTTACTCATTTTTCTCCCAGTCTGATA
TCTTTTCCCTTTAAATGACATAACCTTTCCTGTTTTGTAGGGTGTATATGTGTTTGTTGAAGTTTGGGTT
TTGTTGCCAAAAAATATTTTTTTCCTGACAAGGGTAGAATTGGAGATACCACAAGCCTATTAAGTTCTCT
CTCTATTCACTTGATATAATGGAATTTCAGAGATATGTGAGTAGATCAGTCGCATGGTTGATCAACAAAT
CAAATGTGAGTTTCAATATTTCCAAATTATAAATACACATGTTACCTATGTTTACAAATTCCATAAAACA
CACACACGCACGCACACACATATACACACACACACATGCACAAACACTCACATGTATGCCACATACACAT
GTGTTCCTATATATTCATGCAGAAACACAGACACAGAGAAACACAATAGAGAAAGAGCACATGAAGATTG
TACATGAATTAAAATGTTAGTATAAACAACAAAGCAGGGTAACAGTATTTGTTTACATACTGTTTCACCA
TTTGGTCACTTAAAGACGCGACTGAGAAAACAATGTATTCCCAGTGAGTTTGCTTGTGTGTGAAATAAGT
TAATTTCCCAAATCACTCAAGTTGGTCTGGTGTTGAATGCTTGTCAGCTACATGGGTCATGAGCATGTGT
GCATGTCTACCCACACACATTTCAGATTTACCTTTGTGTTCACTCTGTTTTGGGGAATTCCTCATAATCA
TTCATAATTTTCGTTTCTATTCACTAATTCATCACTAGATTAATTTTCTATTGGGGATACTGAAAAACAC
AGTTCTCCAAACAACAACAACAAAAAAGCAAAACAATACATAGTCCCTCATGGGGGCTGGAGACTTAGTC
AGGTATACTAGCTTATTACATCTATTAGATTAGATCTGCACCCATTCATGCAAAAGTTATAAAAATCTAA
GTGTAGAGAACAAGACAGACTTAAAGCTCTGACAATTATAAAGCAGGAGGTCTGTTGTACAGACCTCTCA
GTAAACTCTGGTCTTGTATAAAAATTGCTGGAATGCAGAGGATTCTATTGTGATGCATTTCACACCTATT
TTGATGTACTGTAAACATTTCTCAATATTAAATTAAAACAAACCTCAGCCCACATCCCTGATGCAAGGAG
AAATTGAACAGTACTTCTGGACACTGGGATACAGGAACAGTCAGCCACCGGTACCCACGATTCGGGTCTG
TACCAAGGCCTGCACTGAATGGCCAAACAGTTCCCTGTACGCAAATCCCTTAGTGGAGAGAGCTGGACCC
TCAGGAGTGTGGATAATCCTGAGATGTCAGAGGAGAATACCCAGCTTCCCACCATAAAGACCCAAGAGGG
TTTTGCACAGTGCCAACTTTGCCCATGGAGGGTAAGTACATACAGGAACAGTCAGGGTCATGATCATTTG
ATTCCTGCCTGTTCCTAGAGCTGGAAGAAGGTCTCCAGGAGTGCCTACACATATGGGAACAGAACACCTG
TTCGCAGGAAAGGCTGAAAGAAAACAAGAAAAGAGTTCTACCACAGTGCTGACACAGAGGGCTACAGCAG
GGTCAAGTCACTCACAGAAGCAGTAAGGCAAGTGAACACCAAAGACAACCCAATAACTAGGGGCAGGCGA
AGAAACCTAACTAACAAAAACCAATACTACTTGGCATCAGCAGAGCCCAGTTATCCCACCTAAGAAAATA
CTGGATATTTAAACACACCAGAAAAGCAAGACTTAGATTTACAGTCACATTTGTTGACAATGATGGAGGA
CTTTGAGGGGAACCTAAAGAATCCCCTTAGAAAAATGCAGGAGAACACAAGTGAACAAGTAGAAGCCCTT
CAAGAGGAAAAAAAAAATCCATGAAAGAATTACAGGAAACATCACCAAACAGGAAGATGACTTGAAAATA
GATATAGAAATAATAGAGAAAGTAAAAAGTTGACAAAGATGGAGATAGGAAAACAAAGGAGGAGACAAAG
GACCGTAGATACAAGAATCACCAGAAGAATGCAAGATTTAGAAAAGAGAATTTCATGGACAGGTGATTCC
ATAGAAATCATCCACACAACTGATGAAGATAATGGAAAACAAATGTTCCTGGCCGAAAACATACAGGATA
TCTAGGATAAAATGAAAGTTCAAACCTGAGGTTAATAGGTATAGAAGAAAGAGAAGACTCCCAACTTGAA
GGGCCAGTAAATATATTCAACCAAATTAAAAAAGAAAAGTTCCCTAACCTAAAGCAAGTGATGCCCATAA
ACAAACAAGAAGCCCACAGAACTCCAATTATATTGGAGCAGAAGAGAAATTACTCATATCACATAATAGT
CAAAACTCCAAATGTGCAAAGCAAAGAAAGAATATTAAAAGCAGTAAGGGAAATAGGTCCAAGTGAAATA
TATAGTCAGACCTATAAGAATTACACCAGACTTCTCACTAGTGACAATGAAAGTGAGAATATGCTGGACG
GATTTCAAATAGACCCTAAGAGAGCACAATTGCCAGACCAGGTTACTGTATCCAGTAAAACTTTCAAGGA
TCATAGACAGAGAAACCTAGATATTCCATGACAAAACCAAATTTATGAAATCTCTTTCAGCAAATCTAGG
CCTACAAAAGAAAATACATGGAAAACTCCAACACAAGGAGAGAAAATACATCATACCAAAAACAAGAATA
TAATTTCCTTGCAATGAAATGAAAAGAGAGACAAAGAAACATAATTCTACCTCTGACTAGGAAAATAACT
ATCTCTCAACATCAATGAACTCAATTCGCCAATGAAAAGACACAGACTCACAGAATGGATACATAAAGAG
TAGCGAGCATTTTGCTGTAGACAGGAAACACACCTCAGAGACAAAGACGGATACTACCTCAGAGTACATG
ACTGGAAAACAAATTTCAAGAAAATTGCCTGAATAAGCAAACTGAAGTTAGATTATAATATCAATTAAAA
TTGACTTTCAACTAAAAGTCTTTAAGAAAAAGATAAGGAAGGACATGGCTTTCTAAGGAGGAAAAGGAGG
ATTATGACATCATAGCCATCAAAGGAAAAATCCACCAAGATGAACTCTCAACCGTATGTATCTATACTCC
AAATGAAAGGTGACCTGCATTCATAAAAGAAACCTTACTGAAGTACAAAGCATACATTGGACTTCTCATG
ATAGATAACAGTAGGAGATTTCAACACTCCACTCTTATAACTGGAGAGATCATGAAAACACAAATTGGAC
AGAGATGTAGAGAAATTAACAGAAGTTATGAACCAAATTTATTTATCAGATATTTATAGAACATTCCATC
CTAAAAATAAAAGGATATACATTATTTTCAGAACCTCATTGAACCTTCTCCAAAATTTACCATATAATCA
GTCACTAAACAGGCCTCAACATATGCAGGAAGACAGAAATAATCACATGTATTCTATCAGATCACCACAC
ACAAAAACTGGTCTTCAACAATAACAATATTGTCAGAAAACTCACGTATATGTGGAAATTGAACAATGCT
CTACTTTATGACAACTTGGTCAAGGAAGAAATAAAGAAAGAATATAAAGACTTCTTAGAACTTAATGAAA
ATGAAGATACAACAGTCCCAAACATAAGTAACACAATGAAAGCAGTGCTAAGAGGAAAACTTATAGCTCT
GAATGCTTGGGAGAAGAAATAGGAGAGAGCCTATATCAGCAGGTTGACTACACACCTAAAAGCTCTAGAA
CAAAAAGAAAAAAGTAAACCCAAGATGTGTAGAAGGCAGGAAATAATCAAACTCAGAGCTGAAATGAACC
AAGTAGAAACAAAAAGGACTTTAAAAGAATCAACAACACCAGAAGCTGTTTCTTTGAGATATATAAACCC
TTAGACAGACTAACCCGTGGTCACAGAGAATGTATCCAAATTGACTAAATCAGAAATGAAATGGATCCAG
AACAAAGAATCTGAAGAAATTCCCAAAATCAGGAGATTCCACTATAAAAGTCTATATACAAGAAAACTGA
AAAATATGGAGGAAATGGACAATTTTCTAGACAGATACCAGATAGCAACGTTAAATCAGGATCAAATAAA
GTATCTCAACGCCCCATGAATCCTAAAGAAATAGAAGCAGTTATTAAAGGTCTCCCAAGCAAAAAAAAAA
AAAAACAAAAAAAACAAAACAAAAAAAAAAAAAAAAACCCAGTTCCAGAAGGATTCCGGGCAGAATTTTA
TTAAACATTCATAGAAGACTTCATACAAATACTGTGCAAACTAGTCCACACAATTGTAACGGAGCGCTAC
CAAATTGCTTCTATGAAGCCACAATTACTCTTATACCTAAACCACACAAAGACCCAACAAAGATAACTTC
AGACCAATTTCCTTTATGAATATTGACGCAAAAATACTCAATATAATTCTTGCGAACCGAATCTAAAAAA
CAATCATCCATCTTGATCAGGAATGCAGGGATGTTTTAATATACAGAAAACCATCAATGTTATCTAACAT
GTAAACAAACTCAAAGATAAGGACACATGGTCATTTCATTAGATGCTGAGAAAGCATTTGACAAAATTCA
ACCACCCTTCAGGGTAGGGAGCGGCTCGGTAAAATAAAGATGGTGCCCACATCCAGTCCTGTCTTGTAAT
AATCAGTTTATCCCACATGCGCAGGCTTGTCCCCTTGCCAGGGCAGCTGTAGAATAATGAGGTGATCCGT
ATCCCTCCTGTGGTGAACTCAAAGGAAGATAGTCGACAGGGTTCCCCCTTATTCAGAAAGCTTGGATGAT
CGCCCCGCTACTATAAGCAGAACTGTTAAGTGAGGCAGCTCCTGACGGCCGGTGCAGTCTCGAGAACAGT
CCCTCTCGAGCTTTGCTTGTTTCTCGAGATCAATGTACATTCGAGTTCGGCCTGCTTCCAGTTCAGGAAG
TGTCCATGGTTCTTGGGAGAGAGAGCCATACTCAAAGAGTACAGCTTAACTGATGTTCTCCACGACTCAC
CATTGGAAAGCACATTCACTGCCCCTTCACGGGGTAGTAGGCCATTTGACATTTCTTGTTCAATTTCCTT
AATGACTCAATGGGCAAACGTGTGGAGAGGGACCAGCGAGCCTCATACCGGACTTTACCCTCAGACCATG
CACCGCCTATATCCCAGCCTCCACAGCCTGTGAACCCCTTCAGTGCCCTCCAAGATGATTATAACATAGG
ACTCCAATGGTGGAAGCACTTGAAGGGTTCCCAGCCACCGCCGCCTGGACCCCCTTCAGTGTCCACCAAC
CAGATTGCAACATCCTATCCCAACTGGGGAAACACTTGAACAGCAGAAACCCGAGGGACTTTGCACCTCC
GGGACATCTTAGAAGGACTCGGCACAAGTTCAGATGCACAAAACCTTATGAAGACCAGAGATTAAAAAAA
CCTGATGCTCGTGTTACAGAAAAGCTACAGAAACTCAAAGATCATATAAAGGCTTCAGTCAATAAGAGGG
CCCTAAACCCCAGAAGGGAACTGACGGAGTACAAGAAATGGACAGTTCCACTTCCTTTGAGGGTTTCTGA
GGGCATGAGTAATCCACTGACCAAGGTTAGCACATCACTGAGTAACCCACTGGCCAGGGATACCAGAACA
TCTGCTTTACATCCTGCTACTAGAAAAAGAGTGGCCTCATCTTTAGTGCCCATTCTTGGGAAGATGAAAA
AAAAAAAAAAGGCAGATTGTTTACTGGGTTTGAAGAACATGTGGACTATGACGAGTTGGTAGCCAGAGTG
CCTACAACATCTACAAAACACAGTAGTGGAGAGAGCAGTGAAAGTCTCAAAGAAGATCACACCGTGCCTG
GGCCACCATCTGCTGACTCTTCTACTGACAAACTGGCACAGGTAATTTCCCCACACATTACAGGTTCCCA
ACATCCTTCCCTATCTAGACATGGAGAACTTGGATCTCCCATTTTTCCCCAAGATGTTCCTACCCACCCA
AGACTTTCCGGAAATAACTAAATGTTTCCAATGTTCTATAGGTTTTTTCCACATTTGTCAAGGTGTCCAA
AATTCCAACCACACATCCTGAACGGAAAATCATACATTCTCCTCTTCCAGAAGGAGTGTTTTTTTTTTTC
AATCATTATTAACTTGGGAATTATTTACTTGGGACATTTCAAATGTTATTCCCTTTCCAGGTTTCCCCGT
TAACATTTTTCTAGTCCCTCCCCCTCCTCTTCTATAGGGGTGTTCCTCTCCCGATCCTTCCCCATATTAC
TGCCTTTCTCCCAAAAATGACATTCACGGGGTGTTCAGTCTTGGGAGGACCAAAGACTTCCCCTTCCACT
GGTGCCCCTAATAGGCAGTGATTGATACGTATGAATTTGTAGTCCAGGGTCAGTTCATGTATAGTTTTTG
GGTACTAACTTAGTTTCTGGAAGTTCTGCTTGGATGGCACTTTTGTTTATATGGGGTCTCAAGCCCCTTC
AGCTCTTTCAGGCCTTTCTCTGATTCCTTCACCTGGGATCCCTTTCTCAGTTCAGTGGTTTGCTGCTGGC
ATTTGCCTAAGTGTTTCCCATATTCTGGATTTGTCTCTCAGTAGAGATCTACATCTGGTTTCTGTGAGCC
TCACTTCTGTCCTGCTTCATCCATCTTATCTCGTTTGGTGGTTGTATATGTGTGGGCCCCATTTGAGGCA
GGCTCTGAGAGGATGTTCCTTTTGCCTCTGTTCTATAATGTGCCACCCTATTCCCTGACAAGGGTATTCT
TGTCTCATTTTTAAAGAAAGAGTGAAGCATTCACATTTTGGTCATCCTTCTTGACATTCATGTGTTCTGT
GCGTCTAGGGTAATTCGACCATTTCGGCTAATAGCACTTACCAATGAGTGCATACCATGTGTGTTTTTAT
GTGATTGGGTTACCTCACTCAGGATGGTATTTTCCAGTTCCATGCATTTGCCTATAAATTTAGAAGAGTC
ATTGTTTTTGATAGCTGAATAATATTCCATTGTGTAGATGTACCACATTTTCTGTATCCATTACTTTGTT
GAAGGAATCTGGGTTCTTTCTTGCCTCGGTCTATTATAAATAAGGCTGCTATGAACATAGTGGAGCACGT
GTCTTCGTTATATGTTGGGACACCTTTTGGGTATATGCCCAAGAGAGGTATAGCTGAGTCCTCAGATAGT
TCAATGTCCAATTTTCTAAGGAACCTCCAGATTAATTTGCAGAATGGTTGTACCAGTCTGCAATCCCACC
AACAATGGATGGGTGTTCCTCTTTCTCTATTTCCTCACCAGCATCTTATATCACCTGGGTTTTCATCTTA
GCAATTCTGACTGGTATAAGGTGGATTCTCAGGGTTGTTTTGATATGCATTTCCCTTTTGACTAAAGATG
GTGAAGATTTCTTTAACTGTTTCACTGCCATTCTAAATTCTTCAGCTGTGATTTCTTTGTTTTGCTCTGA
ATCGCATTTTTCAATAGGGTTTTTTGACTCCCTTTAGTCTAACTTCATGATTTCTTTGTATATTTTGGAT
ATTAGCCCTCTCTCTGTTGTACGATTGGTAAAGGTCTTTTTCCAATCAGTTGGTTTCCATTTTGTCCTAA
CAACAGTGTCCTCTTCCGCACAGAAGCATTGTAGTTTTATGAGATCACATTTGTCTATTCTTGATCTTAG
AGCATGAGCCTTTGGTGTTTTGTTAAGGAAATTTTCTCGAGTGCCCATGTGTTCGAGATGCTTCCCCACT
TTTTCTTCTGTTAGTTTGAGTGTATCTGGTTTGATGGGGTGGTCCTTGATCCAATTGGACTTAAGCTTTC
TACAGGGCAGTAAGTGTGGATCAATTTGCGTTCTACATACTGACTCCCAGCTGGACTAGCACCATTTGCT
GAAAATGCAATCTTTTTTTTCCATTGGATGGTTTTGGCTCCTTTCTCAAAAATTAAGTGACCATGGGTGT
ATGGGTTCATTTCTGGGTCTCAAGTTCTATTCATCTGGTCTATCTGCCTGGCTCTGTCTCAATGCCATAC
AGTCTTTATCACTGTTACTCTGTAATACTGCTTGAGTTCAGGGATAGTGATTCCCAAGGAAGTCTTTTAT
TGTTGAGGACAGTGTTAGCTATTCTGTATTTTTTGTTATTCCAGATGAATTTATAAATTGATCAGTCTAA
CTCCATGAAGAATTGGATTGGAATTTTGATGGGGATTGGAAAGAATCTGTAGATCGCTTTTGGTATAATG
GCCATTTTTACTGTATTAATCTTGCCAGTCCATGAGCATGGGAGATCTTTCCATCTTCTGAAATCTCCTT
CAGTTTCTTCAGAGACTTGAGGTTCTGCTCATACACATCTTTTACTAACTTGGATCAAGTCACCTGAGAT
ATTTTATATTATTTGGGGCTATTATGAAGGGTGTCATATCCCTAGTTTCTTTCTCCAGTTGTTTAGCTTT
TTTGCAGAGTTTTTTTTTTGTTTGTTTGTTTGTTTTTTTTATACCCATCCACTTTGCTGAAATTTTTTAT
CAGGCTTATTAATTCTCTGGTGGTACTTTTAAGGTCACTAAGTATAGTATCATATCAACTACAAAAAGTG
TTATTCTGACTTCTTCCTTTCCGATCTATTTCCCTTTGACCTCCTTCAGTATCTGCTTGCTGTGGCTAAG
ATGTCTAGAACTATATTGAATAAGTTGTGAGAGAGTGGGCAGTCTAGTCTAGTTCCTGATTTCAGTGTGA
TTGCTTCAAGTTTGTCTCCACTTAGTTTAATATTAGTTACGGATTTGCTGTATATGTTTAGGTATGGGAC
ATAAATTCCTGTCCTTTCCAGGACTTTTATCATCAAGGGATGTTGAATTTTGTCAAAATCTTTCTCAGCA
TCTAATGAAAGGATCATGTGGTTTTCATCTTTTTGTTTTTTTATGCAGTGGATTAGGTTGTTGGTTTTCT
GTATAGTAAAGCATCCCTGCAAGCATGGGATGAATTCTACTTAATCATAGTGGATTATTGTTTAATGTGT
TGTAGGACTAGGTTTGAAAGAATTTCTTTGAGTATTTTTGCGTCCATATCGATAAAAGAAATTGGTCTGA
AGTTCTCTTTCTTTGTTAGGTCTTTCTGTGTTTTAGTTATAAGAGTAATTGTGCCTTCATGAAAGCAATT
TGGTAGTACTCCATCTGTTACAATTTTACGGAATAGTTTGGACAGTATTGTTATGAAATTTTCAGTTAAT
TTTGGATGGATTTCTGCACTACAACCTTCTGATACTGGACTCTTTTTGGTTTGGAGAGTTTTGATGATTT
CTTGTTTTCCTTTGTGAGTTTTGGGTTGTTTAAATGGTTTATCTTTTCCTGATTTACCATTGGTACATTG
TATTTGTCCAGAAAATTTTCCTTGTTTTCCAGATTTTCAAGTTTTACTGAACATAGACTTTTGTAGTACA
ATAATATTTTTTTTAAAATTTACTCTGATTCTGCTGTTTTGTCTCCCTTTTTAATATTTGATTTTCTTAA
TTTGGACACACTCTCTGTATCCTCTGGCTAGTCTGGTTATGGGTTAATGTATCCTGTTGATTTTCTCAGA
GAGCCAGTTATTGGTTCTGTTGATTCTTTGTACAGTCTCTTTTTTTCTACTTGGTTGATTTCAGCCCTGT
GTTTGATTATTTCCTGCTTTCTACTACTCCTGCATATATCTGCTTCTTTTTGTTCTAGAGGTTTTAGGTG
TCTTGTCAAGCTGCTGATGTATGCTCTCTTTTGTTTCTTTCTGCAGGCACTCAGAGCTATGAGTTTTCGT
TTTGCACAGCTTTCTTTGTGTTCCAAGAGTTTGGGTATACTGTACCTTCATTTTCATTACAATCTAAGAA
GTCTTTAATTTCTTCCTTTAAAATTTCCTTGACCAAGTTATCATTCAGTAGAGCATTGCTCAACTTCCAT
GTATGTGTAAGTGTTCCTTCCTAATTTTTATTGAAGAACAGCGATAGCCCATGGTTGTCTGATAGAGTGC
ATGTAACTATTTCTATCTTTCTGTATCATTTGAGGACTGCTTTTTGATTGATTATATGATCAATGTTGGA
GAAAGTGCCATGAGGTGGTGAGAAGAATGTATATTCTTTGTTTTGGATAGATTGTTCTCTAAATATCTGT
TAAGTCCGTTGGGTTTATACCTTCTGGTAGTCTGTCTATGTCTCTGTTTAATTTCTCTTTCTGTGATCTG
TCCAGTGGTGAGAATGTGGTGTTGAAATCTTGTACTCTTATTATTTGCGGTGCCATATGTTCTTTGAACT
TTAGTAAGGTTTCTTTTATGTATGCAGGTGCCCTTGTATTTGGAGCATATATATTTATGATTTCGAATTA
TTCTTGGTGGATTTTTCCTTTGGTGAATATGAAGTGTCCTTCCCTATGCTTTTTGATGACTTTTGGTTGA
ATGTCAATTTTATATGATATTAGAATGGCTACTTCAGCTTCTTCTTCAGACCATTTCCTTTGAAAGTTTT
TTCCAGACTTTAACTCTGAGGTAGTGTCTGTCTTTGTCTCCGAAGTGTGTTTCCTGTAGTGCAAAACGCT
GGGTCCTCATTACATATCCAGTGGGTCAATCTGTGTATTTTGAGTGGGGAATTGAGTCCATTGATGTTGA
GGGATATTACGGAATAGTGACAGTCACTTTCTTTTATTTTCATAATTTGAGGTTAGTTAATGTTTGTGTG
CTTCTCTTATCTTTGTTTTGTTCTGAAAATATTAATTTCTTGCTTTATCTATAATTTTACTTGCCTCTTT
TTTTGGGTTATGCCATTAGTGTCCTGTGTAGGACTGGATATGTAGAAAGATATTCTGCAAATTTGGTTTT
GTCATGGAATATCTTGCTTTCTCCAGTTGACAGTTTTGCTGAATACAGTAGCTTGGAATGGCGTTTTTGT
TCTCTTAGTGTCTGTATGACATCTGTCCAGAATCTTCTGGCTTTCATAGTATCAGGTGAGAATTCTGGTT
TAATTCTGATAAGTTTGCCTTTATATGTTACTTGACCTCTTCCCTTACTGCTTTTAATATTTTTATTTAT
TTTTTTGATTTTGTTGTTTTGACTATTATGTGATGGGAGGATTTCCTTTTCTGTTCCAATCTATTTGGAG
TTCTGTAGGCTTTGTATATGTTTATGGGTATCTCTTTCTTTAGATTAGGGAAGTTTTATTGTATAATTTT
GTTGAAGATATTACTGTCCCTTGATGTTGACAGTCTTCACTCTCTTCTATACCTGTTATCCTTAGGTTTG
ATCTTCTCATCGTGTCCTGGATTTCCTGTATGTATTGGGCTAGCTGCTTTTCCATTTTACATTATCTTTG
ACAGTTGTGTCAATGATTTCAATGGAATCCTCTGCTCCTTAGATTATGTCTTCTATCTCTTTTATCCTGT
TGGTGATTTTCACATCTGTGACTCCTGTTCTCTTTCCTAGGTTTTCCATTTCCATGGTTGTCTTCCTTGT
GCTTTCTTTATTGTTTCTAATTCTATTTTAACTGCTAGATGGTTTTATTTATTTCCTTCTCCTGTTTTGC
TGTTTTTCCAGAAGTACTTTAAAGTATTTTTGAGTACTCTCTTTCAGGGATTCTACTTGTTTACTTCTGA
ATTTTCTATTGTCCTGTATATTCTTAAGGGAGTTATTTATGACCTTCTTAACATCCTCCATCGTAAAAAT
AAAATGTGAATTTAAATCTAGATCTTGCTTTTCTGGTGTGTTTAGATATACAGTGTTTGTTTTGATGGGA
GAATTTGGTTCTGTTTTGCCTAAATAGTCTTGATTTCTGTTGCTTGTGCTCCTGACTAGCCATCAGGTTG
TCTCTACATTTAGCATGTCTTGGTCTTTCTGACAGTGATTGACTGCCCTTTAGGCTCATGTGTCAGGATT
GCTGTAGACCTGTTTTCCTGTTTTTTTTTTTTTTTTAACCTAGTTATGGGAACAGATTATTCTGCTCTCA
GGCATGTAGGTGGTCCTGTCCACTGGCTTTCAACTGTCCCTGTGGGCAGGAACCAGAAGGAAATTACCAT
ACTTCTCCTAGGTCACTCTGTAGAGGATGGGGTCACAGATGGCACAAAATGCTTTCCTCTTTAGTCAGGA
ATCTGGGCAGAGTGTAGTCCTCTCTGGATTCCCAGGAGTGTCTACTTCTCTGAAGGTCTAGTTCCCCCAC
ACTCAGGATTTGGTACAGGGAGCTGTTTGACCAGTTCAGTTCATATCCAGGCACAGTCTGGAACATGGTG
CTCCTTTAGCTTTACTCCTCCTACATTGCTGTGTCCAGAGGCACTAGGCAGTTTTGTCTTGGGCTAGAGG
TGTGGGCAATGGTGGGCAGAAGTGGCAGTCTCTGTGCCTTGTACGCTCGGTATTGCCCAAAATCCTGGGT
GATCAGCTATCTCTTCCACAGCATCTAGGATCGGGAGCTCTGGGCAGGGATCACGGAGGTTCAGGAGCCA
GCTAGAAACTGGAGTGCCTGGTCCCGAGGTAGTTTTTCTTTTGCTTGTCCTGAGCGCACGAGTCAGCTCA
CTTTGAGCAGGCCTGAATTCGCTCATTGGGCTGACTTGCAGCTTTCCATGAAGGCTGAAACCAGAAATGT
TCTGCCTCTACTGCTCCTAGGTCCCTATGCACAGGAGGCCCACACTGAGCTAGGTCTTTTTTTCTTGATT
CAGGAAAGTGAGCAGAGTTCTCAGGAGTTTCTTCCCCTCTCATGGTCTAAGACTTCCTCACCCCACACGA
GATTAGGGTGTAGAATACTGTTTGGACCAGTTCATATACAGGAGCAGTTTGGACTGCAAGGCTCCTGCAG
CTTGACTGCTCCTATATTCATCTGTCCAGAGGCACTATGCAGTTTCCTCTTGGGCTAGCGATGTGGGCAC
AGGTGCACAGAAGTGGGAGTCTCTCCTTCCCTGAGATCTCAATATTGCCCACTCTTCTGGGTGATCAGCT
CTCTGTCCCACAGAGTTTCCAAAGGAGGTTGAAATGTTCATTACCTATCCTGCAGGTCTCCAGTCTTTCC
AATTCTCCTCCATAGTGTGTTGGAGAAGACCCCTCTAATCAAGGGGAGGTACAACAGGCCCCATCAGACA
AAGACGCCTGCAAAAGTTCTTCTCTTAAAGGTAATTTCAGTGATTTCTCATATTCCACAAATGGATTAAT
TCCTGCCTCTCTCCACAAGAGACTTTAATACCTTTGCCACCTGTCAAAGCAGGGCAGAGCTATGTTCACT
CAGAAAGACAGTCTATGATGTTCCCCATCTCCACCACAGTGTCTTAAGCAATCAGCTTTCGGTTAAATGA
GTTTGAAACCTGATTCTGCTGACAAAGGGAATTTCAGAAATTTCCTATTAAACAAAGAGGACTTTCAATG
TACTACACTATTAAAAATGGGTTTAAATCATCACTTATGGTCCAAGGGGTCAAAATGTAGTCACAAATCC
CCAAGTGAACCTCATAAGACACATACAAGCCCAAGAAGAGAGAAACCTTTCTGCATGTACACCATTAGAT
CAAGGACCATTGCCAATTAGAAAGGGCTCTTTAGATTTCCACAACACGCAAGATGTGGTAGAAAATTCTG
AGTCTACCCAAGGGTCTCTTGTGCCTTGTGCTTATAAAAAATGGGATGTACTGCCCTCACCATCTCCCCG
AGTGCTTCCTATATCCTTATACATCAGAGAATCATTCAAATATCCTGTACCACCCAAAAGGACCCTCCTG
ACTTGTCATTAGACCAGGAAGAGACAAGTTTATCACAACACACAGTCAATGAGCCATGCAGACTCCATAT
TTACACAATGTATAGAGAAGAGTAAATATCCCATTTCTCCACAGGGGACTCTAGGTCATTCTGTCCAAAA
GGAGAGGCTCCAAAATTTTCCACATATACATCAGAGATGCTAGAATTTCTCAAAACTAAGCAGGATACTC
TGAGGAGTACTCTATCTCATAAAGGGATTGTGGGACAAGAAACATCTACTAAAGGCATTCTTCCTACAGC
CACATCTTAAGAAACGGCTTATGGATGTGACACGTATACAAAAGATTTTCTTGGATATATTCCATCTGTA
GAGAACATTATGGATCCAACCATATGTGAAAGAGTAGTGGTGGAACATAATATGCGAACACCCGTGTCTG
TAGCATCCTCGACATCTGAGGAAACCAAATCCTTGGATTCCATTTGTGCAAAAGAATGCATACGACCTCT
TCAAATTTCACAGGAGGATATGGGAACTTCCTTGTCTCCTCAAGATCAGCCATCTTCCCCAACTACAGAA
GATGCTACACACTCTTCCAAATGTGCACAAAGGGTTTCCTGTCCTTCTTTATACCCACAAGGGGACCCAG
AACATCTGCCAAATACCTCAAAGTCTCTGGATTTTACCTAATCTCCTGAAGGGGCCTTGGAACCTGTTTT
GCCTATCAATCAGGCTAGATAAACTGACTCTTTTATACTAAAGTCTGTTTCCTCTTTTCCAGCAGAAGTA
ATTTTTCTTGGAACTTCCTCAATTTCAGAACAATATATAGAAACATCCTTATTTGCTCATGAGACTCTCA
GACTTCTCACATATGTCCATGATGCTTTAGGAGAGGTCAGCTCTTCAGAGGAAGCTCTAATACCTAACCC
CCATTCTGACTTCAGTCAGGATTTCTCCACATATACACAGTACATTAAGACCTTCCTCACCTGAGGAGGA
TGTCTTAGGATCTACTGAGTCTGAACACCATTCTTTACAACTATCCCCATTTACCCAAGTAGATTTATTT
CACATGTTCACTCTGGGGAGAAATAGTCGACATCCTCCCTCAACCAAAGTGGACCACAGGCATCCAGTTT
CTAGAAACAAAGGGTTAAGATTTTATTCTTCTCATGGAGTCTTGAAAAATTTCTCCTCTAAGGAAGACAT
TTTCAACCATCCCCCTTCTGCCAAAAGGAATCTTGTGCCATCTTTTTCTGCAAGAGAGACACCAAAAGCT
ACAACTACTCTTCAGGTGAGTCCCACACCTTCTCCATCTGTCCAAAGGGCCTTTGGATTTTCAAAAAATG
ACGAAGGAAATGTGAAAAGTTACCAATCCATTCAAGGGAATGCTGGACATCCCATGTCGTCCAATGATGC
TCAAAGTGATTTTTTCATTGTGCAAATTACACTTCAAAAATACAAAAATTTTTATATTTCCAAAGGTCTG
AAGGAATGTCCACATCGAAAAGAAAATCATTTGGACTTTATGCCATTAGCCTAAGTATACTAGAAAAATC
ACATGTCTTCTAAAACATCTAAAAATCAATCGGGCTCTAGCACTCTTCCTGGGAAACATTTACCATTTGC
CATACAATCCACAGGACAATTGAAATCTAAAAAGGGGTATCTACAAACTTTACCAAAAGTCTTCTTCTGC
CCAAAAGTCTTAAGGATATTCAGCAACTTCTCCAAGAGCTCGGTGCACCTAGATTTTTATGAACTAAAGT
CATCTTCCCAGGGTATTTTCCAAAGAACCACATATTTCTTCTTTTATGTTATACCAAGAAGAGGCCCAGC
TTCCTTCTCTGTATCTCTGATGTCTTCATCCTATTTGTTCTCCCTCCCAAATGGCTATTTACTCTGAATT
AGAGGCCAATTAGTAAACCATAGATATAAGGAAGGAATATATGAGAGGCAGTGGCTGTCAAGATGACACT
TGTGATGTCACAGAAGAAGCTAGGGCTCTCCAGGATACAAGGGTTTTTTTAGGCACTGCCTAATGAAGAG
GTCACTGAGAACTGCCATGGCCTACCTGCTGAACAGATCTCCTTACAATGACCAGATTCAAGGGTTCCCT
GTCTGGGAATGTCTCCTGAGACACAGTGATAACCTTTATAAGCTACATCTCTCTAAAGCTAGAGACTTCC
TCTCTGCTTCATTAGTGGTTACATGCTCTGAAAGAAGAAAGTTAGTCAGGTGCTTGGCATGGGTAAAAAA
TATCTAGGAATGTGGAGAGAAGGAGATTCTTCTGGAGATTAATTTTATTCCCAGGTCCAATCCTGTGACA
TAATGTTCAATTCCCTAGGTGTTCTCGTTTTCCAAGTGTCAGTATTTTCCCTAGAGACCTTTAATTGAGT
GACTTTTGTGCTACATTTTCTGAATGTACATTCATTGATAAGGGACTATATATATATATATATATATATA
TATATATATATATATATATAATTTATTCCTGCATGTGTACTCAAAATTTCATTTTTCCAATTCCATTTTA
TGCAATAAAATTGGATACAAACGGGGACCAGATATAGAGTGAATATAACAGTGTAAATATTGTTTAGGTC
CTTCAAATGATGAACTCCCAAATCCTTATTTTATCCATAAATTACCAGACATCAGTTAAGCAAAGGACAA
CATGGATTATAGAATGTGGTTTTGTAGTTCAATTAGACATCAGTTCTCTAATATCGACCTTCCTGTGTTC
CCAGGGAAAGACTTGAAGTTTTTGGATGTTTTACCATGATTCTTTCTTCAGGACAAACATCAGTTTCAGG
GTGGTGGGCAGCAAGAAGAATGGCTTGAGGTCCAGTGAAACCTCAAATTCAATAGGTTATAAGAACAGGA
GGTAGTCTATTTGAAATTGTCATTTTTGGATCCTATATACTTGACCTGGTTTCAATTCTTGACAGATTCC
AATAAATATTCCATCAAAATTCATAGTAGGAGGAGCCACCAAAAGTATATATATATTGATATACCTGGCA
CCAAATCTAGATATTATTGTTGAAGCTAAGAAATGCATGCTGCCAGGAACTGAATATAGATTTTTCTTGA
GAGACATAGCTAGAGCATGTCAAATACAGAAGTGAATGCTAGTGGCAAACCAGAGAACTGAAAATGGACC
TCATGTTTGTAGATGTTGAGAAATGACTACAAGAGCTGAAAGGACTTTCAACCCCATAAGAACAACAATT
CAACTAAGCAGAGCTTTCTGGTACTAAACCAATATTCAAAGACAGTGTATGGACAGACCTATGGCTCCAA
CTGCACAGGTAACAGATGATGGCCTTGTTGGGCCCCAATGGATGGAGAAGCCCTTGCTCCTCCCTAGGTT
TGCCCCCCCAGTTCATGGGAATGTCAAGGTGCAGTAAGGGGGCTTATAGAAGTAGGTTAGTGGGACTGTT
TAGGGATCTCATGGTCAGGAACCTGGGAAAGGAAATAACATTTGAATTGTAAATTTAAATATATTCAATT
AGAAAAAGCAATAAAAGTTGCTTAAGAATTAAAAAAATGAGAGAAAAAAAAAAGAAAAGTTAACTGTCAG
CCAATCAAACCTATTGACTCAGAAATCTAAAGGGTAACTGTCAGGGAAAGATAGTCTGAATAATACTAGT
GGAAAGACTGAGATGATGAAGTCTCAAATAGAAGCACTTCTCTCTCCCTGATATCAGTGTCAGACACAAA
CTCCACTATAGGAATCCAAATCATGGAGGAGTTTACACAGCTGAGGACACAATACATGTCTTTCCATTCT
TCCTTGGGACTTTTCTCTTCTAGGAAAAATTATAAAAGCCATGATCTCTCAGACAACAACTGGGTCCTTT
CCAACACCTGGCTTTTGGTATAAAGAAATTAATGATTTAAACTTTCTGACCTCAAGGAACCATAACAAGC
AGGGATGTCCAGCTGTTTCTGGGAGGCTCTCAGTTCCTGATTCCAATATGTTGAAGGCTCAAATAAAGAA
TAACTCTTCAGCTAACCCACTCAAACCCTAAACAGGCTCACTCAGTTTTCCAATGGACCAAGTATTTCTT
CCTCTTTTATACAAATAAAGAAGGCCAGCTTCCTTCTCCCCATCACTATTCTCTTTACCCTCTTTCTTCT
CCCTCCAATACGGCTGTTTATTCTGAATTAGAGGCCAAGTAGTAAACCCTAGAGGTACTGAAGGAATATT
TGAAAGGCAGTTGCTGTCAGGACAACACTTGTAACATTACAAAAGAAGCTAGGGCTCTCAAGGATACAAA
AATTTTCAGGCAGGGCCTAATGATGATGTCACTGAGAACTGCCATGGCCTACCTGCTGAACAGCTTTCTT
TACATTGACCAATTTCAAGGGTTCCCTTACAAGGAGTTTCTCCTGTGTCACAGTGGAAACCTTTACATAC
TCCATCTCTCTCAAGTTAAGTACTTCTCTTTGTTTCATTAGTGGTTACATGTTGTGAATGGAGAAATTTA
GTCAGGGTCCTGGCATGGGTACAAAAGATCTAGGAACATGGATTGGAGGAGAATCTTCTGGATAATAATT
TTATTCCTAGATACATTCCTGTGTCATACTCTTAAATTTCCTAAGTTTTCTCTGCTTCTCAAAGGCAACT
ATTTTTCCTGCAGCCCTTCAGTTGAATGAATATTGATTTAAATTTTTTCTACATACCTTGATAGGGGACA
TTACATATATTCCTGAATGTGTACTCAAAAATTATGTTTTCCAATTGACTTTTTGCAATGATTATGGCAA
CAAAGGAGGAACAGCTATAGAGTGAATATTAAATGACCCGCGCTATTGTCTTGCCAGCAAGAACGCACGC
GGCCACAAGGATCCTTGTGCAGGAAAGCATTTATTGCATCTTGAAGAGGAGCGGCACCGCGGCCTAGAGA
GTGTTAGTTTTTATCCCCCAAAGCAACGTGTTCCTTCCTGATTGGCTGCATAGCCGTATTCTCATTGGAA
CGCCCCAGAGTGGGCAAAGACTTGGCATGAACAAACCTTTGCGCATGCGCACTTCGTCCTTCGGGGGGGA
CAATAGCTGTATCCTGTAGTAACAGACAACAGCTGTATGGGTGGCTACCAACAATTAAAGTGTAAATCTT
TTGTACCTTCTTCAAATGATAAACTCCAAAATTCTTATTTTATCCAAAAATTACAAAACATCATTAAAGT
AAAGGACTGCATGAACTATAGAATGTGTTTCTGTAGTCCCATTAGATATCAGTTCTCTAATATCTACCTT
CCTGTATTCCCAGGAAGAGAGTTGAGGTTTTTGGATGTTTTACCATGATACTTTCTATAGCCCAAACATA
AGATTCATGAGGATGTGCAGTATGAGGAATGGCTTGAGGTCCAGTGAAACCTCAGCTTCATTAGGTTCAT
AAGAACAGGAGAGAGTCTATTTGGCACTGTCATTTGTGGATTCTACTTTCTTGACTTTATTTCCCAGAAT
CCATGCTAAAATTCCACTTAACCTCATATCTATAGGATATATATATATATATATGCATACATATATATAT
ATGTATATATATAGATAGATATAAATATAGATATATAGATATATGTAAATACACACACACATATATATAT
ATATACACATATATATATATATATATATATATATATATATATATATATATATATATATATATATATATCA
GCCACCAAAACTAGATAAAATTGATGAAGCATAGACTTCCATGATTAGAAGAAATGGATATAGCTCTTTC
TTGAGAGACACAGCTAGAGCATGTCAAATACAGAAGTGAATGGTAGTGGCAAACCAGTGAACTGAAAAAA
GATCTCTTGTCCGTAGATTTTGAGAAAGGATTATAACAGCTGAAAGAGCTTTCAATCCAATAAGAAAAAC
AATGCCAACCAAGCAGAGGTTTCAGGTACTGTTCGAATATTCAACGATTGTACATGGATAGACCTATGGC
TCCAACTGCATATGTAGCAGAGAATGGCCTTGTACGGCACCAGTGGAAGGAGATGCCCTTGGTCTAAAAA
ATTGCTAAATAATAAAAAAATAAGTTAAAGATAAGAAAACTGCCATCTAATCACACACATTGACTGAGAT
ATATAAAGGGTCACTATCAGGCAACTGGAGTCAGAGTAATACTAGAGGAAAGACTGATATGATGAATTAG
AAACACGTCTCTTTCCCAAAACCAGTATCAGACACAAACTGCACTATAGGTATCCAAATAATTAAGGAGT
TTATTCTTAGCTGAGGACACATTACTTGTCTTTCACTTCTTCCTTAGGACCTTTTTCTTCTGGGCAAAAA
AAATAAAAGCCATGAGCTCTAAAGGAAGAACAGTGCCCTTCCAAACACTTGACTTTTGGGATAAAGATAT
TAATGATATAAACTCTCTGACTTACAGGAACCACTAGAAGCTTGGAAGTCCAGATGCTTGTGACAGGCCC
CGAGCTCCTTATATCATGTGTTGAAGGCGCATATCAATTCTATCTCTTCAACGTAACTACTCAGCTCCTA
CCAAGGACTCAGTGAGATTTCCCAGGGTCGACATATTTCTTCCTTATTTTTATACCAAGACAGAAGGCCA
TTTTCATTCTCCCCAACTCTGAGCCTTACATCCTCTTTGATCTCACTTCCAAATTGATGCCTCCTGTGAA
CTAGAGGCCAATTAGTTAACCCTATAGGTACTGAAGTAATATCTCAGAGCCATTTGCAGACATGACAACA
CTTGTAACATCACAAGAAGCTAGGACTCTCCAGGATACAAGAGATTTTTCATGGAGGGCCTAATGATGAT
ATAACTGAGAACTGCCAAGGCCTACCTCTAAACAGCTTTCCTAACATTGACCTGTTTTGTGAGTGCCTTT
TCCAGGAGTTTCTCCTGTGACACATGGGAAACCTTTATGTACTCCTTCTCTCTAAAGCTAGAGACTTCTC
TTTGGTTCAATAGTGGTTGCATGCTCTGAATGGAGAAAGTTAGTCAGGTTCCTGGCATGGGTAGAAATGG
TTTAGGAACTTGGAGTGAAGGAGATTCTTCTGGATAATATTTTTATTCCCAGTCCATTCCTGTGATATAC
AGTTCAATTTTCTAGGTTTTCTGTTTTGTAAAGGCCAGTATATTCCTATATACCTTTAGGTGAATGAATA
TTGTATTTCACTTTCTTATTGTCCATTCCTTGATAGGGGACTTTATAAATATTCCTGAATGTGTACTCAA
AAATTCTGTTTTTCTATTCCATTTTCCACAATGATTTTGGCAATGAAATAGGCTGTTGTACAGAGTGAGT
ATAACAGTGTAAATTCTGTGTACCTACTCAAATAATAAACTCCTAATCCTTATTTTATCCAAAGATTACC
AGTCATCAATAAAGCAAATGACCACATGGACTATACATTTCGGATCTCTAGACACATTTGATATCTGTAC
TACACTATCTACCTTCCTGTGTTCCCGTGGCCACACTTGAAGGTTTTAGATGTGTTATCATGATTCTTTC
TTAAGGCCAAATATAATAAACAGGAGCATGAGCAGGGAGATGAAAGGCTTGAAGAACAGTGAAATCTCAA
CTTCAATACCTTCATAAGTACAGGAGGGATTTCTATTTGATATTTTCATTTGTAAATTCTAAATTCTTGA
TCTCATTGCACAGAATCCATGTAAACATTCCACCTAACCACCTAACCAAATAGCTGTAGGAGGCAACAAA
AGTATATACATACATACATACATACATACATACATACATACATACATATATATATATATATCAGCAACCA
AAACTAGATAAGACTGATGAAGCTAAGAAGTGTATTCTGCCAGGAAACAGATATAGATATGTCCTGAGAG
ACACAGCTAGAGCATGTCAAATAAAGAAGTGAATGCTAGTGGCAAAGCAGTGACTTGAAATGTACCTCTT
GTTGGTAGATTCTGAGAAAGGATAACGAGAGCTGAAGGAGCTTTGATCCCCATAAGAACAACAATGCCAA
AAACCAGTGATTTCTGGCACTAAACCAATATTCAAAGACTGTTATTGGACAGACCTCTGCATCCAACTGA
ATATGTAGCAGAGTATAGACTTGTTGGGCACCAATGGAAGTAGAAGGCCTTGGTCTTCCCTTGGTTTGTC
TCGCAGTTAAAAGAAATGTGAAGGGAGAGTGAGGTGGTTTATAGAAGAAGTGGAGAGGAACCCGTTAGGG
CCCCTATGGGTGGAAACTCTTACAGGAAATGATATTTTAAATGTAAATATAGAAATTTATATGTTTAAGA
AAACAAATAAAATTTGTAAAAAATAAAAAATATGAGAAATAAATGATATAATAGTGGAAAGAGTGAGATG
GTGAGGTCTCTACTAGAAGTCCTTCTCCCTCCCAGATATCAGTGTCAGACACAAACTGCCCAAAGGATAT
ATAAAGCTTGGAGGAGATTACTCTAAGCAAGGGACACAATACTTTTCCTTCCTTTCTTGCTTAGGTCCTT
TTTCTTCTTGTCAAACAGAATAAAGGCCATGTGCTCTCAGGAAAACAACAGTGCCCTTCCCATCACATGG
CTTTGGAATAAAAAAAAATAATGATATTAACTCTCTGATTTCCAGGAACCATAAGAACAGAGAAGTCCAG
ATGCTTCTGAGAGGACCCCAAGTCCAGATGCTTCTGAGAGGACCCCAGTTCCTGATTGCATATGTGGGAG
GCTCATATCAGTGGTATCTGTCCATCAATACCAGTCAACACCTACCAAGGACTCACTGGGCTTTCCCACA
CACACATATTTCTTCCATTTTTTAGACCGAGACAGAAGGGCAGCTTCCTTCTACCAATTTCTGATCTCTT
CAACTTCTTTGTTCTAACTCCCAAATGGCGGTTTACTCAGACTTAGATGCCAATTACTAAACCCTAGAGG
TACTGAAGGAATATCTGAGAGGCAGATGCAGACTTGACAATACTTGAGACATTAAAGAAGAAGATAAAGC
TCTCCAGGTTACAAGAGATTTTCAGGTAGGGCCTAATGATGATGTAACTGAGAACTGCCATGGCCTACTT
GCTAAACAACTTTCCTTACATTGACCAGATTTGAGGGTGCCCTTTCCTGGTATGTCTCCTGAGATTCAGT
GGAAACCTTTATGTACTCCATCTCTCTAAAGCTAGAGACTTTTCTTTGCTTTATTAATGGTTACATGCTT
TGAATGGAAAAAGTTAGTCAAGGCTAGGAATGGGTAGAAAAGATCTTGTAACATGGAGAGGAGGAAATTC
TCCTGGATATTAATTTTATTCCCAGGTACAATCTGAAAAATACAGTACAATTTTGTAGGTTTGTCTATTT
CCCAAAGGCCAGTATTTTCCCTACCGACCGTCAATTGAATGAATATTGTATTTCACTTCCTTATTGTACA
TTAATCGATATGGGACTTTATAAATATTGCTGAATGTGTACTCAAAAATTCTGTTATCCAATTCCATTTT
CTGTAATGATTTTGGCAACAAATGTGGCCCAGCTATAGAATGAGTATAACAGTGTAAATATTGTGTACCT
ATTTGAAATGATAAACTTCCAAATCCTTATTTTTATCCCAAAATTACCAGACATCAGTACAGCAAAGGAC
AACATGGACTATGGAATTCAATGGTTCTCTAGTCCCATTTGATATCAGTTCTGCATTATCAACCTCACTG
TGTTCCCGTGGCCAGACTTGAGGTTTGTGGATGTTTTACCATGATTCCTTCTTGAGGAATAATAAGATAC
AAGACGAAGAACAGTGAGAGGAATGACTTGACGTCCAGTGAAACCTCAACTTCAATATGTTCATAAGAAC
AGGAGGGATTTGACATTGTTCTTTGTGGAATCTATATTCTTGAATTAGTTACACAGAATCCATGTGAAAA
TTCCCCCTACCCAAGTAGCAGAAGAATATATATATATATATATATATATATATATATCCAAAACTAGATA
AGATTGATGAAGCTAAGAAGTGCTTTCTGCCAGGAACCAGATATAGATATTTCCTGAGACCCAGCTAGAG
CATATTATACAGAGAACTGAATGTGTTCTTTTAGAAATATAAAAATAAAATAAAAAAAGTAAAATTTTGT
TTTACCCTGCTAACTCTGGCACTGAAGAGTCTGAAATTCTCTGCTAGATATCTTGGGAGAAACACCACCC
TGCTCCTCGGCTACCGAGTGTTTCATGCCGTCACACACTCTCCTATACTCAAACCCTCACATAAAAAACA
CACAGCACAATAATCTTTGATTTAGTTGATTAGATATAGTTGCCCACTGAAACATACAACGTCGGGTACT
ATCCATCACTTAGGAACATTAATAAAGACCTGTAAATACACAGAGCAGAATCTTAAATTCACCTACCATG
GCTTCTCACTCTGTCACATTCCTTTCTCTCTTTTTTTCCTCTTGTCTCTTCCTCTTCCTTCAAATATCTC
TCATGCCCATTCTTCCTTCTCCTCCATGATAACCGTCCTTCTATCCTATTCCTGCCACTCACATATACTT
TACAAATTCAATAGGGAGGTGGTTCTGGTGAATTCACCTGAGTTCTGAGTAGAGAACTATGTAGCTGACG
TTGGGGTAGTGGAATTAGCATCAAACACAGATAACTTCAGGGCAAATCACAACATGAACCCTAGTGGCAA
ACCAGTGAACTGACATCGAACTTGTTGTTGGTCGATTTTGAGAAATGATTAGAAGAGGTGAAGGTGATTT
CAACCCCATAAGAGCAACAATGCCAATGAAACAGAGCTTTCTGGTAATAGACCAATATTCAAAGAATGTA
CATGAAGAGACCTATGGCACCGATTGCATGTGTTGCAGAAGATGGCCTTGTTGGTCAACAGTGGAAGGAG
AACCCTTGGTCCTGCCTAGGTTTGACTCCCAGTTCAAGGGAATGTCAAGGGTCAGTAAGGGGGTTTATAA
GAGAAGAATAAGGGGACTGGTAATGGATCTTATAATCAGGAAACTGGAAAAGTAAATAATATTTTAAATG
TAAATTTAGAAATATACAATTAAAAAGCAATAAAATTTATTAAAAAATAAAAAATGAAAGTAATAAAAGA
AAAGAAATCTACCAGCCAACCACACCTATTGACTCAGAATTTTAAGGGGTCACTGTCAGGGAATGGTAGT
CAGAGTATTACTTGTGGAAAGACTGAGATGATGAAGTCTCATCTATAAGCACTTCTCCGTCTCTGATATC
AGTACCACACACGAACTGCATTATTAGAATCCAATGCATGGAGGAGTTTACTCTGTGCTGAGGACACATT
ACTTGTCTTACCTTTCTTCCTTAGGATCTTTTCCTTCTTGGCAAAAGGGTAAAAGCTATGAGCTCTCAGA
AAAAATTATAGTGCCTTTCCCAACACCTGGCTTTTGGGATAAAGATATGAATTATATAAACTACCTGACT
TCCAAGTTAAATAATAAGCAGGGAAGTCCAGAAGTTTCTGAGAGGATCCCAATACCTGATTCCCATACGT
GGAAGACTCAGATCAAGGCTAACTCTTCAGTGAACCTACTAAACCCCTACCCAAGACTCAAGGAGCTTTC
CCATTGACCACAAATTTCTTCATTTTTATACCAAGACAAAGGGCCAGCTTCCTACACCCCATGTCTAATC
ACTTCATCCTCTGTGTTCTCCCTCCCAAATGACTGTTTACTCGGCATTAGAGGCCAATTAGTAAATCCTA
GAAGTACTGAAGGAATATCTTAAAGGCAGTTGCAGTCAGGACAACACTTGTGACATCACAGAAGAAGCTA
GGGCTCTCCAAGATACAAGAAATTTTTCAGAGAGGCCTAATGATGATGTCACTGAGAACTTCCATGGCCT
AACTGCTAACCAGCTTTCCTTACCTTGACCAGATTTGAGGGTGCCCTTTCCAGGAGTGTCTCCTGTGAAA
CAGTGGAATCATTTACATATTATGTTTCTCTAAAGCTAGAGTTTTCTCTTTGCTTCATTAGTGGTTACAT
GCTCTGAATGGACAAAATTAGTCAGGTGCTTAGCATGGCTGGAAAAGATTTAGGAACATAGAGTGGAGGA
GATTCTTCTAGATAACATTTTATTCCCAGGTTCATTCCTGTGACATACAGTTCAATATCCCAGTTTTTCT
CTGTTTCCCATAGGACAGTATTTTGCCTACAGACCTTAACTGAATGAATATGTTATTTCACTTTCTCATT
GTACATTCCATGATATGAGACTTTATTAGTATTCCTGTATGTGTACTCAAAAATTTTGTTTCCAATTCCA
TTTTCACCAAAGCAAAGGACAAAATGACTATAGAATTCAGTTCTCTAGTCCTATTTGGTATCAGTACTAC
ACTATCTACCTTCCTGGTTCCCATTGCTAGACTTGAAGGTCAGATGTTTTACCATGATTCTCTCTGAAGG
ACAAACATAAGATACTGGAGGACGAGCAGAAAGAAGAATGGCTTGCGGAGCAGTGAAACCTCAACTTCAA
TTGGTTCATAAGAAATTGAGGGAGTCTATTTGGCATTGTCATTTCTGAACTCCACATTCTTGACCTAGTT
GCTCAGTATCCATGTTACCATTCCACCTAATCACATGGGTGTAGGAGCCACCAGAAGTATATATGTACAT
CAGCCACCAAAACTAGATAAGATTTTTGTAGCTAAAAAGTGCATTCTGCCAGCAACCAGATATAGGTATT
TCCTGAGAGACACAGGTAGATCATGTCAACTACAGAAATTAATGCTAGTGGCAAACCAATGAACTGAAAC
AGACCTCTTGTTGGCAGATTTTGAGAAAGAATTTCAAGAGGTAAAGGAGCTTTAAAACCCACAAGAACAA
TAATGTCAATGCTTTCTGGTACTAGACCAATATTCAATGAATGTACTCTGACAGAGCTATGGCTCAAACT
GCATGTAGCACAGGATGACCTTGTTCATCATAAATGGAAGAAGAAGCTATTGTTCCTCTCTAGGTTTGTC
TCCCAGTTCAAGGTAATGTGAAGGCACAGTCAGGGGGGTTAGAGAAGAAGGAGAAGGATACGGTTAGGAA
TCCTATGGTAATAAAATGGGAAATGAAATAATATTAAATGTAAATATAGAAACGTCAAGTTAAAAAAGCA
ATAAAAATTGCTAAAACATAAAAAATGAAAGAAATGAAAGAAGAGAAACTGACAGCTAATCATACCTATT
GACTCAGAAAAGTAAAGTGTTAGTCAGTGGAAATATTAGTTGAAAGACTGAAATGATGAAGTCACAACTA
ATAATACTGCTGCTTCCCAGACTGTACTATAGATACCCAAAATATGGCAGAGTTTACTCTGAGCTATGGA
CACAATACTGGTCTCTCCCTTTTTCCTTAGGACCGTTCTATTCTTCTCAAAAAGTGTAACGGCCATGAGC
TCTCAGGAAAATAACTGTGTCCTTCCCAACACTTGGCTTTAGGAATAAAGAAATTAATGATATAAACTCT
CTGATTTCCAGAAACCGTAAGAACAGGGAAGTCCAGATGCTTCTGAGAGACTCCAAGTTCCTGATTCCCA
TAGGTGGGAGGCTCAGTTCAAGGCTATCCCTTTAGCAATCCCACTAAATCCCTACCAAGTACTCACTGAG
CTGTACCAAGGACCAGGTATCTTCCTTTTTTTATACCAAGACAGAAGGCCAGCTTCCTTCGTTCTCCCCA
TTTCTGATCTCTTCATCCTCTTTGTTCACCCTCCCAAATTGATGTTTACTCTGAAGTAGAGACCAAGTAA
TAAACCCTAGAGGTTCTGAAGGAATACCTGAGAGGCAGTTGCTGTCAGGACAACACTTGTGACATCACAG
AAGATAGGGATCTCCAGGTTAAAAGAGATTTTTCAGGAAGGCCTAATGATGATGTCTCTGAGAACTGCCT
TGGCCTACTTGCTTAAAAGCTTTCCTTACATTGGCCAGTTTTGAGAGTGCCTTTACCAGGAGTGTCTCCT
GTGACACAGGGGAAAACTTTACATACTCCATCACTCTAAAGCTAGAGACTTCTTCTTGCTTCATTAGTGG
TTTCATGCTCTGAATGGAGAAAGTTATTCAGGCACTTGCCATGGGTGGAAAAGATCTAGGAACATGGGGA
GGAGGAGTTTATTCTGGATAATAATTCTATTCCCTGGTCCATTCCTGTGACATACACTTCAGTTTCCTAG
GTTTTCTCTCTTTCCAAAAGTCCAGTGTTTTCCCTACAGACCTTTAATTGATTGAATAGTATTTCATTTT
TGCATTGTCCTTTCCTTTATAAGAGCCTATATGTGTGTATATATATATATATATATATATATATATATAT
ATATATTTATATATATATTTTTTTTCCTGAATATGTACTCAAAAATTCTGTTTTGCAATTCCATTTTTTG
AAATGAATTAGCAATAGAGTGAATATAACAGTGTAAATATTGTATACCTAATTCCAATGATAAACTCTTA
AATCCTTATTTTACCCAAAATTTATGAGACATCAGTAAAGCAAAGGACATCATGGACTATAGAATGCAGG
TCTCTAGTCTCATTAGATATCAGTTCTATAATATCTACCTTCCTATGTTCAAAGGGCCAGACTTAAAGAT
TTTGGAGGTTTTACCATGATTCTTTCATCAGGCCAAACACAAGTCTCAGGGGGATGAGCAGGAAGAGAAA
TGGCTTGATGTCCAGAGAATCCTCACCTTTAATAGGTTCATAATAACAGGAGGGAATCTCATTGGCACTG
GCCTTTGCTGATTCTACATTTTTACCTATTTGCACAGAATCCATCCTAAAATTCCACATAACCACATAGC
TGTAGGACCCACCAAATATATACATATATAGATATAGAGAAAGATATAGATATAGATATAGATAAAGATA
TAGATAAAGATATAGATAAAGATATAGAAATTGGAAATTGATATAGAGATAGATAGATAGATAGATAGAT
AGATAGATAGATAGATAGATAGATAGATCTGCCACAAAAGTACATGAAATTGATGACGCTAAGAAGTGGA
TGCTGCCAGGAAAAGGATATAGATCTTTCCTGAGAGACCCAGGTAGAGCATGCCAATTACAGAAGTGAAG
GTTATTGGCAAACCATTGGAATGCAAACGGACCTCTTGTTAGTAAATTTGGAGAAAGAATTACCAGGGCT
GAATGGGCTTTCAAGCCCATAGGAACACAATGACAATGACCTATAGCTTTCTGATACTAAACTAATATTC
AAACACTGTACATGGACAGTTCTATGGCTCCAACTGCATATGTAGCTGAGAATGGCCTGTTTGGACATCA
ATGGGCAGAGAAGCAATTAGGCCTACCAAAGCTGGACCCCCAGTGTAGGGGAATGTCAGGGGATGCTGGG
AAAGGGAGTAGTTGGTGAGGGGGAACATCTTTATAGAGGAACTGGTGGGGGAAGGGATAGGAGTCTTATG
ACTGGAAAACTGGGAAAGTGAATAATATTTGAAATTAAACAAAAATATCCAATTTTTATAACAGGAAAAA
ATAATAGTTTAACAAGCTGAAGAGCCAAAGTGACGAATCTCAATCCCACATGAGAGGGAGAAGAAATAAA
CCCCAGGAGAGAAGAGTGAGGGACCTGGGTGAGAAAGGAGACAGGGAAAGAGGAGAACATGGTCAGGTAT
GGATGGGGAGTAAGACTGAAGCCTTGAGTGCCAGCAGAATGAATGGAAAAAGGCAACTTCAGGAACTAAA
AGGTTGGGGGTGGGTGGTATCTCTAGAATATTCCAGAGACCTGAGACGTAACAGACTATCAGGACTCAGT
GAAATGTCCAGGAGTGGTGAGAGGGAACTTGTAGAGACTAACTCCATGAGGAAGAGAGAGCATCAAGTGA
GGGATAAGATTGCCATCCACAATCCTCTCTGAAAGAACTTCAGGGACAAAACCAGAGAAGAGCATGAATA
AAAGAAATTCCAGTGACCGGCCATATCTGAGAAGCAGATTAAGTAGAGGCCCCTAAGGCCTACCACTATT
ACTCATGCTTTGCAATATTCCTACAACATACGTGTCATGACTGCCTTCTGAAAGACCCAACAAGCAGCTG
AAAGAGTCACATGCAGACAATTACACTCAGCCATTGAACAGAAGCTGCTAAGCCCTGTGGTCAAACTAGG
GAAAAACTGGATGAAAGTGAGTAGGGGAGCAGCCCTGTAGAAGGACCAGCAGTGTTAACTAACCTGGACC
ACAGTGATTTTTCAGACACTGAGACACCAATGCGGCATCATGCACCAGCTAATATGAAGCCCCTAAAACT
GGGGTGCTGGTTCTGGACACAACAAGAGAAGATGCACTTAACTGTCAAGAGACTTGAGACCCCAGGGTGT
GGAGAGGTCTGGTAGAATGGGGGTGGAGTGGAAGATAGCTTCATGTGACAGGAAGAATAGGAATAACACT
TCTGGAAGGGAAAGCAGAGCTTGTAGAAGACCTCATGCAGGGAAGTGCGTCATGCAATTGTAAACAAAAA
ATGTAAAAGACCTGAACTTTTATATAGAGTGAAAGTTGTTGAAAAATATTTACAAGTGATTCTGAGTGGA
CTACATAAATATGTTTATTTACAAATCCATGGTAAATACTAGAAAAATGGCAACAAATAGTAATAGGGCA
GAAAAGGAAATAAAGTTAAAGTTGGTACAGGTTTCAATATTGATGTTGTTAATTTCAACATGCTGAAGGT
TAGTGGATGAATAATTTGATGAATGACTCATATATACTAACAAAATTTCTTTTTTTTTATGGTTCTTTTT
TTTTTTTTTTCGGAGCTGGGGACCGAACCCAGGACCTTGCGCTTCCTAGGCAAGCGCTCTACCACTGAGC
TAAATCCCCAACCCCCAAAATTTCTTGACTCTATAGTGAAATTCACGGAGGGAGAAAACTATATTATTTA
ATATTTCTTTTTAAGTACATTTATTTAATTAAATAAAATTCAATAAGGAACCGAAGATAACCCTTTTCAT
CTCTGACATATCCAATCTCTAAACGGGGGTATAGTGGATGAAACTTCATATAGCATTTGCCTCCTCCAGG
TATTATTAATTTAAAATAATAACATAGCAGTGTATCATATTTGTGGGCCTTTCTTATTAATGCCCATTAT
CTCCTCAGAAGGATATCCATTAAAAGCAATCTAACACAACTTTGTTTCCTTTAAATATTAAAAATCTTGA
ATATTGTGCTTGCTTATCATTTTAACAGCATAAAACACCATATGTAATTACTTCGTTTTTACATATCAAT
ATCAATCACTTTACTTTTCTGATTTTGATACATACCAAGCATAACAAAGAGCAGACTGTATGCTCTTCAG
CAATCCTTACATTTCTCCCATAGTCCACTACATGTGGGCCATATTACAATCAATTAATTTAATATTCTTG
TAAATGACAATGGCATGCAAATGTAGATTTTGATATTTCATACAATAAAAAAATCAAAGATCCAATGAAT
AAATAGTTACAGAATTTACTTTTATAGGAAGACAGTAGGTAAACAATACCTTATAATATCGACCCGAATT
AACATTGAGTCAGTTTTGGAATATGTGTAATAATGTTTGTAATAAGAATAAGTACTTTTCTGTATCTTTT
AAATAGCAATTGGATACATTCAATAAAGAAGTGTCAGATAAATGTAGAAATAATTAAAAAACTTTTTAAA
ATTATTCTGAAATTTATTTCTAGAATATCTGAGTTCAACTCTCAGGCTCCATATAACTAGCTAATATAGT
GCTGAACACTTGTATTCCATGTGCATACACAATACTAATCTCCATAGGAAATAAATGTGTTAAAATCGCA
AAAGCTATATTTATTTAAGAGTAAGATTTTTGACGTTTAAGATTACACCTTTTTTCCCATTTTTATTAAA
TTGGGTATTTACTATATACATTTCAAATTTTATTCCTTTTCTGTGGTTCCAGGCCATCAGCCTTATCCTC
TCCCCCTCCCCTTCTATAATGTGGTTGTACTCTCCACATCCATTCCCTTCCTTAAATCACCCATCTGTAC
TTTCCCCTACATGAAGGGTCCAACCTTAATAGGACCAAGGGCTTCACAATGGTGCCCCAAAAGGACTACA
TATGCAGTTGGAGCCCCGGATCAGATCATGTATAGTCTTTGGGTTGTGGTTTAGTACCTGGAATATCTGG
TTAGCTGGCAGTTTTTTTTCTTTGAGGTTGCAAGTCCCTTAGCTCCTTCAGTCCTTCCTTTAATTCCTCC
AAAGGGGGTCTTATGCTTAGTTCAGTGATTTGCTGCTGACATTCATTTCTGTGTTTCAAATGCTCTGGTT
GTGTCTCTAAGGAGAGATCTATAAACATTACCTGCCAGCATGCACTTCTTAGCTTCATCAACCTTATCAA
GTTTTGACATATATATATATATCCAGCACATGTCCAGCAGACTCTGAGTGGCCATTCCTTCAATCTCCTA
AAACAATGCCGCCCTACACCTATTATGGATATTTTAGTTACCCTTTTAAGGAAGGAGTGAATCATCTCCA
TTTTGGACCTCTTTGAGTTTCATTTGGTCTGTGCATTGTATGCCAGGTAATTTGAGGATTGGGAGTAATA
TCGACCTATCAATGAGTTCATGCCTTGTGTGTTTTTCTGTGATTGGGAAACCTCACTCAGGATGATATTT
TCTAGGTCCATCCATTTGACAATGAATTACATGCACTCATTGTTTTTAATAGCTGAGTAGTAGTGCTTTC
TGAAAATATATGTCATTTTCTGTATCTATTCCTCTGGTGAAGGTCATCTGGGTTCTTTCCACCTTCTGAA
TATTATGAATAAGACTGATATGAACATAGTGTAACATGATTGTTTGTTATATGTTGGAGCATTTTTGGGT
ATATGCCCAGGGGAGTTATAGCTTGGTCCTCAGTCAGTGCAATGTCCAATTGTTGAGGAAACTCAGGACA
GATTTACAGAGAGGTTGTACCAGTTTGCAATCCCAACAACAATGGAGGAATGTTCCTCTTTCTCCACATC
CTCTCCTGCATCTGCTATCATCTGAGTTTTTATCTTAGCCATTCTAACTAATGTCAGGTGGAATCTCAGC
GTTGTTTTGATTTGCATTTACCTGATGACTAAGTATGTTGAACATAACAGAAAGCATTTTAAGAAATGAT
GCTACCCTAGCTGTTGTTCTGTATATAGCTGAGTTCCAATTGATCCATTTCTATCTCTTTCTTAAAAGTT
TAAGTCCAAGTGCATCAAAGAAATCTATATAAAACCATATATGCAGAAACCAACAGAAGGCAAAGTGTCA
GAAAGTGCCTAAAACACATTTGCACAGGAGAAAAAATTCAGAAAAAATACCAATGGTTCAAGCTCTAAGA
TCAGCAGTCAATATATGAAATCTCATCAATCTGAGCATTTTCTTTAAAGCAAAGTACACCGCCAATAGGA
CAAAACAGAAATCTACATATTTGGAAAAGACTTTAAACAACCCTATATCTGGTAGTGTGGCATAATAAAA
ATGTAGAAATAATTCAGAAAGGTAAACTCCCACACAACCAAGTAACCCAACTCTTAAAATGGGTTAGAGA
GATAACCTAGTATTCTCAACTGAGGTATCTCAATAGCTGAGAAACACATCATAAAATGTTCAACATCCTT
AGTTATCAGAAAAATGCAAAGAGAAATGAACTTGAGAGTCTACATTACACCAGTGTGACTAAGACAAAAA
CTAATGCAGTAGCAGAGTAGGCTAGGATGTAGAGAAAGTGGAACACTCCTCCACTTCTGGTGGGATTGGT
ATCTATACAGCCACTTTGGATGTCAGTGTGAAGGTTCTGAGAATATTGCAAATAGCATTGCATGAAAACC
CAGCCTTACCACTCACTTCAATGCAAATACTCAAACATGATCCACATATAACAGTGACATGGGGTTGAAC
ATGTTCAGGACAGCCTTACTTTTTTTAGTCAAATACTGGAAAAAATCGTGATATATGTCAAATCAATTGA
GGAATAAATACAGAAGGTGTGCTATATTTAAAGAATGAAATACTACTTGGGTATTAAATATGAGGAAACC
AAGAAATTTTAAGCAAAGGGATGGACCTGGAAATTAGTGAAGTAACAGAGATCGAAAAGGACATAACATG
GGATGTACTTAGTAAGAAGTAGACGTTAGCCCCAAAGATCAGTATACCCAATACACAAATCATTTATCAC
ATGGAGGGCAAAATGTTAGAAGGCCAAACTGTGGATTCTTGCAACCCACTAAGAAGTGAGAACAAAATGG
TAATGGAAGACAGAGGGATGGAGGGACCTTGCTAGAAGTAGAGAAGGATGGACAAAATAGGGGGAGTAGA
AACAATATAAAGAGAAAAGAGAGAAGTCTGGAGGAAAATTGGAATAAATAACAATAAGCATCAGTGGTGG
GTGGTGAACTTGGGTATTGCCAGGAAAGTCACAGATGCCAGCGATGCAAGAGGGTCCCATAAATGTATTG
GGATGATGGTAGTTGAAATAATAAGCAGCAAAGAGATAGAACCACAAGAGTCTGCCTCCGGTCGCTAGAC
ATGCCCACCTGTGAAGACCAGGTGATGCCCACACAGTTCAAAATCTTTAACCTATAAATGTTCAAAGTCC
AAAAAAAAAATTGCAAAGACAAAAAAAGAGGCAGAGACTGAAGGAAAGGCAATCCAGAGACCAACCAACC
AGAAAAACAATTTCATCCACAGACTCCAAATCCTCAGACTATTCCTGATATCAAGATGTGCTTGCAGATA
AGACTCTAATATGTCTGTCCTCTGAGGGGCTCTGCCATCAACTGACAGTGACAGATTCACATACAGATAA
CCATTTGACAGAAACTGAGAGCCAGAAAAGAATGGTTAGGGGATTGTCTGAAGGATCTGAAGGGGATTGG
AGCCCAATATGAGGAACAACACTATCAATTAAGTTTACCATTCAGAGGTTCAGGAAATTTACCACAGACA
AGTGCATACTTGGGTCAGTCCATGGCTTCTACTACATAGATCATAGAGTGTATGGAGAAGACAACTGCCT
CATCTCCCATATCTGGGAAGGGAGTCAATTGGTCCTGTGGCGACGTCATATCCCAGAGAAGGGGGATGGT
AGAAGACTAAATTGGAAGTGGGCAATTAGATGGGGGAGTAGCATCTTAAAAACAGAGAGGATCAGAATGG
CTTGGGTGATTCAATAAAGAAAGACAAATTGGGGAAATGACATTTGAAATGTAAACAAATGAATAGTTTA
TTGTACACATATAGTGTTTATAATATAATACATATATGTTTCCAACAGAGACATTCACATCTCACTCCTT
AAGGACTGTACAGTCATTATCTGTACTACAGGTTTACTGAAAGCTGAAATCCATAATTTTTGAGATGTAC
TTATTTTTGAAAATTTACATAAATAAAACCAATCAATATTTTATTCTCTGTCCCTGTACCTATAATAAAT
TGTTATTAACCTTGATAAAAATGTAAAAAAAAAGTATTTCTACTCAATTTGGTTTCCATTCTCTGACTCA
AATTTCTCGCACTTTTAGTTGTACATCTCTATATTCCCTCCATTGTCGTCCTCTTCTCTCTCTTCACATT
TGATATTCGTGTTCCTTACAGTGTCCCTCAGCAATACATAAGTACACTGGTACTTCCCAAAATGAGGACA
GCGGGCACTAAACTGATCACACAGATACAGAGTCTTCTGAATTAACATTATGGTTCAAGTGAATAAGTAT
CCCATTTTCCCTTTTTGATCTGGGTTAAGTCATCAATGATGACTTTCACAAGATCCAGTCACTGTCCGGA
AAATTACATGCTTTCCTCTTCCAGTCTGTCAATGCACTATATTTTCCTTATGCATTCATAAGTTAAAGAA
CAACTTGAATATTTCCAAATTATCAAGTGTCTCTATACTAGAATAAATCAACATTTAGATATATGTCCTC
GAGGTATATCTTTAGGTGTATCCATTTCTACATTCATGAAGAAACATCATACTGATTTCTAAAGTTGCTT
TAGAAGTTTGCATTCCTCTGGATAATTTTTAAATTTTTCTTTGTCTATTAACAGTCCACATACCATAGCA
TCAGATTATTTTAAGTTTCTCCATGAAGTGTTTTCTCTCCATCCTGGCTTAGAATTGGGTGGGGATACTT
AGATCAATCTGTGTAGCCCTACAGAATTCTTCTTGATATATTATCTTCTATTGATGGTGTCATATCTACA
ACCCTTGATACACAGCCTTTGATACACCTTCCTTCACCTGTGTAAAAGAAAATATTTACAGCAGACGGAT
TCTGTAATGTTTTGGATACTACATGAATCCCGTAACTGAAATAAGTCTATGCATGCTTATTCAGGCCCAA
ATATATCCATGGGGAGACGTGCCGACTAAAAATGTCAGCTACTACTCAGATGTCCTCTATGTATACCGTC
TAAGGTTATGACAGTCACTACAGTTCAGTTGTGGAACTGAAGAATACTCAGTCGTTTTCCAAATTAAAAA
AAAATAAAACAAACCAAACCAAAACAAAACAAAACAAATTACTAAGACAAGTATTGAGATAATGCTTTTA
TCTATGTAGAACATTAATTTCAGCCTCACATACAAATGTGTGAAGTGAATTAATTTTAACTCAGTACTGC
AGAACAAATAATATACTTTTGGGTATGGTCTCTCTGGATTAGAGTATGATATCAATACAATCTTCCATGA
CAGATTTCCAAGCACATACGAACATTTGAGGACTCCAGGAGAGTAACTCTTGATCAACAAAATAACCTTC
ATGTTATTTGTGACACTGTCCGGGACCACTTCTTGCTATGTATCAGAGATCTGACTCATTTTTAAGTCGT
TTTTCTATCTCATGCTAATTTTTACGCAGCATGATCAGAGGGTGGTTGTAATTTTCCTCCCTGGTGAATT
CACAGCTACAAGAAAGTATGAGAAGGCCTAGACATTCTAGAATGTAGAATGTTGTTTTCTGTGTCTTTCC
TTGACTCCCTCCATTCTCACAAGGTTCATATCAGTGAAGAAACTGCACACAGAATGTGAAAAACACTTGC
TGGGCCACAGGATAGACAAAATCAACAATACTTTCCTTTCTTGGGATTAGACATAGTGGACAGGAGATAC
ATTGAGTTTAGTCAATGAAATGCTCCCCCTGTATACCTATTGGACAAACGTTTACCCACCTGGATTGACT
TGTTAACCATGCGTACTTACCCTACTTACCCAGTTCTCAGGAGACTTTATTCTCAGGAAGGGATAAGGTG
GTGGACCAACATCTTATGCTTACTCATTATTTCGCAGTTACTCCAAGATAAACAGATTCCTCCAAAAGAG
CTCCCATTTCCATAGTTTACCTGACTTCAGGTCTGAAGTTATGAGCCCAGTCAACAAGAAAATCTCCATA
ACCAAGTCAAAGAAAATCTTTTCTTTCTTTAGTGCTGGGGGGGATGGGCAGCTCTGATGGTGTCTTCCTT
ATTGTAGGTTCTTCTTGAGACAGGATAGGGGGAAGAGCATGGGAGGAGGGTAAGTTTTGATCTATTTAGA
GTTGCAGTATAATAATAATATTAATCATCATCATCATCATCATCATCACCATCACCATCATCATCATCAA
TAAAATCACCATCACCATCAGAAGTAATTTAGGCTGGTAAGATGATTCAGCATTTAAGAGAACTGACTGC
TTTTCCATAGGTCAGAGTTTAATTTCCAGCAAAAACATCGTGGCATACAACAATGTATAACGGCATCTGA
TGCCCACTTCTGTTGTGTCTGAAAGTTACAGAATAATCAAAAATCAAATAATAAAAATCTTTAAAAAGAA
ATAAATAAAAGTTTACTTATCTAAGTTTAAGTACTGTGCTTCTTTAGCTGACCAGCTTTTTGTATTCCAC
TGAGGACAGAAAATGTGTTCCATGTCTATTAAAATCCATGATGAGAGCTCACACATTACTTGCCATATTC
CTAGGCTGTTATTCAAAACACAGCTTCTGCTTTTATGAGAAATTAAATAGCTTCTTATCACACTCCTATC
CTTTCTTCATGTCCTGGCTCTGAGAGCCACATAATAAAATTAGTTTGTACATGAGGACATTACAGTTGAA
TTTTCCTGTTGTGTGAGAAAACTGAGGTTAACACAGAGGTGTCAGGACTGTATACAAAGAAGTGGGCATA
ATGACTAACTTAAATCCAAATGCTGTTCGTGCAATTGTTCAGTATACATGGGAGTTTTCCAACTCACAGT
TCATCTTTTGGATCTCAATAGTCAGTTTCTCCATCTTCTTAATCTGTTGTACTTGCTCATTGATGGTGGA
AGTTTGGAATGATAGCTTTCCTGCAGATCATGTAGATAAATACAGGGAACATGCACAGCAAAGGCCCACA
CAAAGGATAGAATATGCTGAATCCCCCAATGAAGCCTGATGAAAGAGGAAATCTACAGACACTTGAAGCG
CTGAATGAGGAGGAAAGCTCTCTTCAAGCTGGCCTACTAGCTATTTTCTTTCTCCCAACCATGATCGATA
GACATATGACTCACTCCTTTCTGTAGTCCCCCTGGCACCTAACAACAAAATCAGTCCAATACATGAAGAA
ATTGAGGACATTTTAAGTTCTTATCTGATGGGATGCAGGTAAGTCCTGGAGTCCATAGTGATTAGAACCA
CCAAGACTTAATCATGCATGTTAAAGAAAAAGAGTCAGAGACCTTGATGGATGTCCAGAGAAGTAGCCCT
TGTCATAATATTCCAAAGGCATGTCCAGAAATCCTCTGAAGATAAAATTCAATACTGTACCCTGAGAGTC
AAAGCTTTTATCCCTGTAGATCTTATTGGTATTCTTCCTCATTTAGAATGAAATTAAGGAAGTCATAGTA
GACCAGCTGCATGATTGACAATTCCTGGCTCTCTGCCAAAAATTCATCAAGTATTCCTGACTCTGGGTCT
CTTCTTTAGGAATCCAGAGACTTCAGGTCATAAGTCCTACTCCTAGAAGGCCTGAGGCAAGAACACCTCC
TCTAGGAAGCTCCTAAGAACCAGTCCACTGCTCTCCCTCTCCCTTTCCCACCAGATAATTTATGTGTTCA
GTTCTATAACAAGAAAGTATCTTAATTTATTCTTCCTCTCTCTTTTGCCTCTCCATGCTCTCTGTTTTCT
CTGTAAATAGCTTGATCATACTGAAAAACATTTTTGTGGGTAAACCAATAAGTACTTACTAAATGCCAGA
AGGGCAGTTTCTGTTTCCATTACACTAGAGACATCACAGAGACTATCGTGGAATTTCCAGCATACATTAG
AGTATCCAGATGAGAGTCCCCTTCAACAGCACAAAACTACCCATTAACTAGATCTTATCCAAATAAACAA
GCCAAGTTGCCCTTTCAAAGATTTTTGCCTGAGACACAAGGGAAGACTTTCTATCACTGTCCCTTCTTAC
CCAGAGATATCACTGATCTATTGTATTTTTTACCACATTCATGCATGAAGAGAGAAGACTCAATTTTCAA
ACATAGCCGACAAATTTTTGCCCTCACCTTTGGTAGCACACTCAAAATGACAAAGAAGAAAGTAAACTGA
AAACATAGTTCAGACTGTTTGTCAGTGATTCGATGATTCAACACAGTTAATCCATCTCAGGGGACATCTT
CTGTAGCTCAATGAGTAATTTATCCAAATTCTTCATCTACTCCTCCTGCTAAGTAATATTGGTAGTTTGT
GTTGATGGCTTCCCAGTAGGCCATGTACATAGATAAATACAATTAAGCAAAGACTTGGGGAAGATCTACA
GACTACAACAGATTGGATAGGGGGTAAAAAATACAGAAAACATACATTCTGTTAAAACTTCCTTCAGAGC
CTCGAAAACTACTTATTTTAGCCATGAGGCTGGTTTTGATGACATCAGTGGTACACAGTTCTGGCTACAG
GTGCATTGATTAAGACAGGTGTAATTTGAGTCATCAAAAGCAAACACTCAGAGAAAACATGATGGGTCAA
TCTTGGAATGAGCAATTAAGTTGTCAAACTGAAGTACAGAGAGGTATCATGGGGAAGAAACAGACAGAGA
TAAAGGCAGAAAGACAGAAAGAAAGACAGAAAGACACACGCAAAAAAAACACACACACACACTCACACAC
ACAAAACAAAGCAGGAATCATTGGGAAAAAGATGTTGTATGTAGATCATTGGTATGGAGTTTCAGCCAGG
GAAGAAAAGTCAAATTCTTCATTTGGGTGCCACATGTGACAACTTCTGTACTCCTGAAAGGCAGTCACTA
CTACATTTATGTACAACATCCATTAGGAAAACACAGACAGGGAAGGGTAAAGTAAGGGAGGAGACTAGGT
ATTATTACAGGATGCATGTTTATTAAAACCCCATGTTACCTTTCTCCTGATGCTGGCCGTCCCTGTAAAG
AGAAGACAGTCCATGGTCAGCCTGGCATGCATTTCTTGGATCTCTGACAATATTCCTTCCATACATGATC
CTTGGCCCCTAGGCTTGTTGTGAGTTGTTGAATATTCTACTTCTTCTCAGTTGTTAAAGTTCTAGTCTAG
TAGATTTGGACATAAATTCTATTTTCAATTGTGGTTCTCCAGTGGACAGCAAGTTCAGAACACACTGGGG
TTTATGAGAGAAGCAAGTGCATAAAATGACATGAAATATGTTATCATTATTAAAGACTGTTGTAGGAAAG
CTGAAAAATAGGACAGAGAGGCAGACAGAGAAAGAGAGATGAGACAAATAGACAAAGACACATACATACA
GAGAGAGAGAGAGAGAGAGAGAGAGAGAGAGAGAGAGAGAATACTATGCCTTTTGTATAAGAAGCCAGAA
AATAATTTGTCAATCTAGAAAACAAAGTATAAATGACTGCCTGTAAATCCCAGTAACTAAGAAAGAAACC
TGGAGCCAGTTCTGCTATTGAGATCATACAAAATTGGTCTATACCAATGTGAGACACTAGACTTCCTTGA
GCAAATCCTTAGCTTGGAAAATGTAGTTATGGTGGTCCAAAAAAAAAACACAGATTTGTCCCCTCCGTCC
CCTCTCATTACTCTGATCTCCCATATCACAAGAGGATGAATGGTCTTCCACTTATCCTGAAAAGTAGCTC
AAAATGAATAGCAGCTATTTTCAACGGTCCATCATCTGAGCCTACCCTTGGCTTGTGGATGGTACTCAGG
AAGTGAACTGACTGATTACACTTTGCCAAGCTGGGTGTCAAAGTTCAAACCTCATTCTGTGATTGTCAAC
CCTTCGATGTTTCCATTGGTAGAGCAGTGTCACAATGGCCTGATACTCTCTTGTCACTCCTTTCATATGA
TTCATGTGACCAATTGATAGTCTGCTACAGGTTATTCACAGATCAACAGGATGCACCTTTGCTTCAGAGC
CTTCATGTCTGGCCAAAGAAGCCAAGAGAAATATGTAACTGTTAACAGTGATAATGTAGCCATGCCAGGG
CATTTCCTCCAAGTTTTACTTTCAAGTGTATTATTTTATTGTAGATTATGCTACTATTTCTAGAAGGTCA
TGTTTGGGAGAATATTTGTATGCTTCCTCATCCACAGTTTCTAAATTTCTTACATAGACTCCTTTCAGTG
ACAAGATTTCTGTAAACTTGCATAAAAATTAAAAATATAAGTAGACAAACACACACACACACACAAACAC
ACACACGGTGTATGGATATTAGAGAAGAGTTTATTGAAGAAAAGGTTGGTCAGTTGATTTACAATATAAA
ATGTGAAGGGTTTCACTAAAATCTATTACCCTAAAATGAAGAGTTAGAAAATGGGAAATAATTGTGTGTC
GTGCTTCCCCCACAACTTGGCCACATGAACAATGAAGTATGATACAATAGATCTCCATGATCAAAGCAAA
AGATCAGGAACGTACACAGTCAATTGAATGTGAATACAGATCATCTCTCTGATCCTGAATGGAAGACTTC
AGGTGTTTCCCACACCTCTCCTGCATAGTATTTCATTGCAGTCCAATGCTAGCACACTGAAGGATATTCA
AGAACATTCCTGAGAGGTGATATTTTTAATTAGCTTCATATAGATATGAAGCAAGAGTGTCAGCATTCCC
AGAGCTCTGTTGTGCAGGGGGTGCTGATTTCCTCTGGATCCCTTAGCAATGCTTCAGAAATCCAAGAGGT
TAGCCTTCTCAGGCCTATTCACAGCTGCACATGGTATATCTTGGCTTCACAACACCACAGCCTGTAGTTA
AAGAAGTCAGGATGAAAACTGCAATCTCCCCCAGCCTACATTTCTTTGACTGATGCCCACAATCACAGAT
AAGTCTCTCTAGACCCACTACTATAGATAGGGATGCTTGTAGGGAGTATAACATGGTTGTTTAGTTTTCC
CAATTACTGTCAGGAAGTCAGGAAGGAGCCACTCCGTGTTCTAGTTTACTAACTGACAGTTCTTCACTGT
AGTAGGAAACTGCCTTCCAAAGGACACTGTTAGGACAAAACAGCAAGGAACAGATTTGGAAAAGGTCTAT
ACCAATCCTCCATCTGATGGAGGGCTATTACCAATATATACAAAGAACTCATAGTTAGACTTCTGAGAGA
CAAATAACCCTATTAAAAATATGTTCCAGAATTAAACAAAGATTTCTCAACCGAGGAAAATCAAATATCT
GAGAAGCATCTAAAGAAATGTTCAAAGTACTTAGTCATCAAGGAAATGTAAATGAAAACAACCCTGAGAT
TCCATCTCACACATGTAAGAATGTCTGAAGTAAAAAACTCAGGAGACAGCAGATATTGATAAAGTTGTCA
AGAGGAGGAATGATCTTTCTTCATTGGTGGGATTACAAATTGATTCAACCATTCTGGAAATGAGTCTGGA
GATTCCTCAAAAAATTGGAAATTTCACTACCTGAGGACCCAGATATACCTATGCTGGGCATATAACCAAA
GCATGCTCCAACAAACAAAAAAGACATGTTCAACTATGTTCATAGCAGCCTTATTCATGATACCAGGAGC
TAGAAGAAACCCTAACTGCACAAATCATAGGAATGGATACAGAAAATATAGTATTTCTACACAATGGTGT
ACTATTCAGCTATTAAAAGCAAAGATTTCAAGAAATTCATAGACAAATGGATTGAAATAGAAAATGTAAT
ACTAACTGAGGTAACAACCACAGAAACACACACATGGTATGAAATCACCAAAAATAGATATTGCCGCAAA
AGCTCAAATTACCGAAGATGCAGACTACAGACCACTGGAAGCCCAAGAAGGACTCCCAAAATGTGCTTGC
TTCACTCTTTTTTAAAAGGGGGAACAAAAATATCTATGAAATTAGAGGAGAAACTGAAGGATCCCATTCT
GAGCATTACATCCTCATGGAAAATATACATTTATATATATATATATATGTATATATATTATAATAAATAT
TATATATATATATATATGTATATATATATATATATATATACATATCACGAAAACCAGATAAGATTGAAGA
AGCTAAGAAGTGCATGCTGCAAGTAACCAGATATAGATCTTTCTTGAGAGACACAGTTGGAATCTGTCAA
ATACAGAAGTGAATGCTTGTGGCACAGAAGTGAACTGAAAACGGACATATTCTTGGTATAGTTTGAGAAA
GGATTACAAGAGCTGAAGGAGATTTCAACCCTATAAGAACAACAATGCAATTGAACAAGAGCTTTCTGAC
ACTAGACCAATACTCAAAGACTGTACATGGACAGACCTATGGCTCCAACTGCATATATAGCAGAGGATGG
CCTTGTTGGGAACCAATGGAAGGAGAATTTCCTGGTCCAACCTAGGTTTAACTCTCAGTTCAAGGGAATA
TCAAGGTGCACTAAGCGATGTAATAGAAGAAGGGTAGGGGCACTAGTTAGGTCTCTTATGGACAGGGACC
TGGGAAAGAAATTAAAAGTTGAAATGCAAATATAGAAATATCCAATTAAAAAAATAATAAAATTTGCTAA
AAATTAAAAAAAAAGAAAGAAAATTAAGAAAAGAAATCTGTCAGCTAATTACACATATTGACTCAGAAAT
CTAAAGGCTCACTGTCAGGGAATGGTAATCAGAGTAATACTAGTGGAAAGACTAAGATGATGAAGTCTCA
AATAGAAGCACTTCTCTCTCCCAGATGTCAGTGTCAGACACAAATTGCACAATAGATATCCAAAGCATGG
AGGTGTTTACACTGAGATGAGGACACAATACATGCCTTTGGCTTCTTCCTTAGCACCTTTTTCTTCAGGG
CAAAAATAATAAAAGCCAAGAGCTCTCAGGTAAACAACTGTGCCCATTCCAAACCGTGCTTTTTGGAATG
AAGAAATTAATGATTTAAAGTCTCTGAATTTCAGGAACCTTTAAAATGAGGAAAGTGCAGATGCTTTGAA
AAGTATGACACCTCCCAATTCCCGTATGTGGAAGGCTGAGATAAAGGCTGTCACCTCAGTGGAACCACTC
AACCTCTACCCAGGAATAACTGAGTATTACCAAGGACCATGTATTTCTTCCTTTTTTATATGAAGATAGA
AGGCCAGCTTCCTGTTCCCCATCTCTGATATCTTCAATCTCTTTGTTCTCCCTCCCAAATAGCTGTTTAC
CTTGAATAGAAGGGTAATTGTAAACCCTAGAGGTACTGAAGGAATATACGAGGTGCAGTTGAAGACATGA
CAACACTTGTGACATCACAGAAGAAGCTAGGGCTCTCTAGGACGCAAGAGATTTTTCAGGGAGGGCCTAA
TGATGATGTCATTGAGAACTGCCATGGCCTATCTGCTGAAAAGCTTTCCTTACATTGACCAGATTCAAGG
GTGCCTTTTACAGGAGTGTCTCCTGTGACACAGAGGAAACCTTTATGTACTACATCTTTCTACAGCTAGA
GACCTCATTTGCTTCATTAGTGGTTACATGTTCTGAATGGAGAAAGTTAGTCAGGGGCTTGGCATGGGTA
GAAATGTTCTAGGAATGTGGTGTGGAGGAGATTCTTCTGGATAATAATTTTATTCAGTGAACCATTCCTG
TAACATATGATTCAATTTCTTAGGTTTTCTCTTTTTTCCAAAGTCTAGTGTTTTCACTACAGACCTTTAA
TTGAGTGAATATTTTTTTTTTTACATTTTCTTATTGTACATTCCTTTATATGGGACTTTATATTCCTGAA
TGTGTATTCAAACATTTCTGTTTTCCAATTCAAGTTTTTGCAATGATTTTGGCAACAAAGAGGGCTCAGC
TATAGAGTGAATATGACAGTGTAAATATTGTGGACCTCCTCCAAATTAAAAACTCCCTAATCCTTATTTT
ATCCAACAATTACCAGACATCAGTAAAGCAAAGAACAACATGGATTACATAGTGTGGTTGTGTAGTTCCA
TTAGATATCATTCTCTAATATCTACCTTCATGTGTTCACATGGCCAGACTTGAGGGTTTTAGATGTTTTA
CCATAACTCTTTCTTCAGGGAAAACATAAAATATAGGAGGAGGGTCAGGGAGAGGAATGGCTTGAGGTCC
AGGGAAACCTCAACATCAATAGTTTCATCAGAAAAGGAAGAAGTCTATTTGGCACTGTCATTTGTGGATT
CTACATTCTTGACCTAGTTGCTCAGAATGCATGTTAAAATTCCTCATTACCTCCAAGCTTTAGGAGACAC
CAAATGTGTATATATTCCACCAATATGTGTGTGTATGCTACCAAAACTAGGTATGATTGATGAAGGTAAG
AAGTGCATCCTGCCCGGAACTTTATACAGATCTTCCCTGAGAGACACAGCTAGAGCATGTCAAATACAGC
AGTGAGTGATAGTGGCAAACCAGTGACCTTTAAATGCACCTTTTGTTAGTAAATTTTGAGAAAGGATTAC
AGGAGCTGTGTAAGTTAGGGGTCTGAGGGTACCTGTTAGAGAAATGGGGACAAGCAACGTGAAGAAGGAC
ACCAAGACAAGAGTCTGAACCACACGTCAATTTTATTTTTCACCATAGCTGAATTTATACTGTAACAGGG
GTAACAGAGGGAGGGGGAAGTAAGAAACACTTATGTAGGACAAGGACAAAATATTCATGTGGTCAGAAAA
TCGGGCAATGTTGACAGGATGTCCGAAAGTTCACAGATTTGTCATATTATTAGTCATCAGGACAACTTTA
TCATATTATTATTTTTCTTAACCACCAGATTTGTAATAGGCTCCTGCACCTGGCTGGGGATTTTGCATGA
ACCCAGTCATACTTAATTCTAACCATAATAATAACATCAACAACATAGGTCTTCAATGACATCACTCCCA
ACATCTCCCCCTTCCTATAGTGAAGAGAATATGTGTCAAATGGCCATGCTTATCCTGGAATGAACCCCTC
CAGAACTTTGTCGGTCTTAGGTTGGAGTGATATTTGTCACATGGCCAAGAGACTCTTTTAGCCAGGGTCC
GTCATGGGATAAGGCAGCAAGTAATGGCGCCCACCAGTCACATGTCTTTGGCCCTTTATTCATGAATATA
TCACTCTCTTACCAGTCATTGACTGTCCAGCTTAGCACACAGGAGTGACAATTTCTTGATTTTTCAGCAA
AGGCATCAGGACAGTAGGCAGAAAAGAATGTTGGCCTCATTTGACTGAAGGACAAAAATATCCTTACCTG
GGGTGGGAGGAGATGTGTAGGTGAGCTTGTCCCTCATCAAAGCCTCTTCCATAGCTAGCCTATGATAATA
TACCTGAATAGAGAACTGCCACTTAATCATATCTATTGACTCAGAAATCTAAAGGGTCATTGTCAGGTGA
ATAATAGTCAGAGCAGCACAAGAGTATATATGTGCAGCACATAACAAGGTAAGATTGAAGAAGTTAAGAA
GTAGTGCATGCTGCCAGGAACCAGATATAGATATTTCCTGGCAGGCAAAACTAGAGCATGTCAAATAGCG
AAGTGAATGCTAGTGCCAAACCAGTGAACTGAAAATGGACCTTTTGTTGGTAGATTTTGAGAAAGGATTA
CAAGAGCTATTTGTGCTTTCAATCACATAAGAACAACAAAGTCAATGAACCAGAGCGTTCTGGAACTAAA
ACAATAATCAAAAACTGTTTGTGGACAGACCTCTGGCTCCAAATGCATATGTAGCATAGGATGGTCTTGC
ACAAATGGAAGGAGAAGCCCTTAGTCCTCCCTAGGTTTGACTGATAGTTCAAGGAAATGTCAAGGGACAG
TAAGGGGTATTAGAGGAGAAGGGGAGTGGGACTAGTTAGAGATCTTTTGGACAGAAAAGTGGGAAAGGAA
ATAACATTTGAAATGTAAATATAGAAATAAGCAATTAAAAATACAAATAAGTTTTTAAAATAATAAAAAA
TGAAAGAAATAAAAGAAAAGAGAACTTCTAGCAAATCACATCTATGGTCTAAGAAATGTAAAGATTCACT
GTCAGGGAATAGTAGTCAGAGTAATACTAGTCAAAAGATTGAGATGATGAGGTCTCAACTAGAAGCACTT
CTCTCTCCCAGATATCAGTGTCAGACACAAACTTCACTATATGTATCCAAATAATGGAGGAGTTTACTCT
GAACTGAGGACACAATACTTGTCTTTCTTTTCTTCCTTAGGAGGGTTTTTTTCTGGACAAAAAGAGTAAA
AGCCATGAGCTGTCAGGAAAACAAATGTGCCAAGATGAAAATCTGTCCTTTGGAATAAAGAAAGTAATGA
TATAAACTCTCTGACTTTCAGGAACCATAACAAGCAGGGAAGTCCAGATTCTACTGAGAGGCTCCAATCT
CCTTATTCCCATATGTGGAAGGCTCAGATCAAGGCTATCACTTCAATGATGCCACTCAATGACTACCCAT
GTTTCACTGAGCTTTCACATATACCACATCTTCCTTCATTTCTTCATACAAGACAGTAGGCCAGCTTCCT
TCGCCCATCTCTGATCTCTTCATGCTCTTTTTTCTCCCTCTCAACTGGCTGTTTACTCTGAATTACAGGC
GAATTAGTAAACCCTAGAGGTACTGAAGGGATATCTGAGAGGCATTTGCAGTCACAAGAACACTTGTGAC
ATCACAGAAGAAGCAAGGGCTCTCCAGGATACAAGAGATTTTTCAGGGAGGGCCTAATGATGACGTCACT
GAGAACTGCCATAGCCTACCTGCTGAACAGATTTCCTTACATTGACCAGATTTGGAGGTGCACTTTCCTG
GAGAATCTCCTGTGACACAGTGGAAACCTTTACATTTTACATCTCTCTATTCTAGGGAATTCTCTCTGCT
TCATTAGTGATTACGGCTCTGAATGGAGAAAGTTCCTCAGGGGCATGGCAAGGGTAGAAAAGATATAGGA
GCAAGGAGTGAAGGAGATTCTTCTGGAGATTAATTTTATAACCAGATCCAATCCTGTGACATTCAATTCT
ATTCCCTAGGTTTCCTCAGTTTTCCATGTGCCAGTATTTTACATACAGACCTTTAAATGAGTGAATATTT
TTTACATTTTTTGATTGTACATTCATTGACAGTGGACATTATATACATTCCTGCATGCGTACTCAAAATT
TCATATTTCCAATTTCTTTTATTTTTTGCAATGAATTCGGAAAAAAAACTTGGCTCTATTGAGTCAATAC
AACAGTGGAAATATTGTGTACATAAGTCAAGTGATCAAATCCCAAATCCTTATTTTATCGAAAAATTACC
AGACATCAATAAAACAAAGGACCTCATGGACTATAAATTCAGTTCTCTATTCATATTTGATATCTGTACT
ACACTATCTACCTTCCTGTGTACCCATGGCCAGCCTTGAAGGTTTTAAATATTTTACCATGATTCTTTCT
TAAAGCTAAATATAAGGAACAGGAGGATGGGCAGGGTTAGGAAAGCTTGAGGAACAGTGAAACCTCAACT
TCAAGTACAGGAGGGAGTCTATTTAACATTGTCCTTTGTAAATTCTACATTCTTGAACTAGTTGCACAGA
ATCCACGTTAACATTCCACCTAAACAAACACCTGTAGGCACCAAAAATGTATATATATATATGATATATG
TATATATATACATACAGCTGCCAATAATAGGTAAGATTGATGAAGCTAAGAAGTGCATTTTGCCAGAAAA
TGGATATAGATATGATTTGAGAGACACAGCTAGAGCATGTCAAATAAAAAAGTGTATGCTAGTGGCAAAC
CAGTGAACTGAAAATGGACCTCATGTTGGTAGATTTTGAGAAAGGCTAACAAGAGCTGAAGGTACTTTCA
ACCCCATAAGAACAGCAATGTTAATGAACCAAAATTTTCTGGTATGAGACTAATATTGAAAGACTGAACG
TGAACAGACCTATGTCTCCAACTGCATATGTAGCAGAGAATGGCCTTGTTGGGCACCAATGGAAGAAGAA
ACCCTTGGTCCTCCCTTGGTTTGATTCAGATTTATTGAAAATTTGAAGGGACAATAAGAGGGTTATAGAA
GAAGTGGATAGGGACCGGTTAGGGATCTTATGGGAGGAAACTCTTAAAGGAAATAATATTATAATTTTAA
ATAGAGAAATACATATTTAGAAAAACAAATAAAATTTGTAGAAAATTAAAAAAAAGAAATATAAGAAATG
AAAACAGCCAGCTAATCACAGCTATTGACACAGAAATCTAATGGGTCACTGTCAGGGATTGGTAGTCACA
GATATAATATTGGAAAGACTGAGATGGTGAAGTCTCAATTAGAAGCACTTCTCTCTCCCAGATATCAGTG
TCAGACTCAAACTTCACTATAGATATAGAAATCATGGAGGAGTTTACTCTGAGCTAGGGATACAATACTT
GTCCTTCCCTTCTTCCTTAGGTCCTTTTACTTTTGGTCAAAAAGAATATAACCCATGAGCTCTCAGGAAG
AAAATTGTGCCCTTCCCATCACTTGGATTTTGGGATAAAGATATTGATGATAGAAACTCTCTGACTTCCA
GTAACCATAACAAGGAGGGAAGTCCAGATGCTTCTGAGAGGTTCCCAGCTCCTGATTCCCATATGTGGAA
GGCTCAGTTCAAGGCTATCTCTTCAGCGAACCAACTCAACCCTTACAAAGGTCTCACAGAGGTTTCCCAT
GGACAACGTATTTCTTCCTTTTTTTATACCAAGACAGAAGTCCAGGTTACTTGTCCCCATTTCTTATCTC
TTCATCTTCATTTTTCTCCCTCCCAAATGACTGTTTACTCTGAATTACACATCAATTAGTATACTCTAGA
GGGACTGAAGTAATATCTAAGAGACAGATGATGTCACAGCAACAATTGTGACATCACAGAAGAAGCAAGG
GCTCTGCAAGATAAAGAGATTTTTTTTAGGAAGGGCCTATTTATGATGTCACTGAGTACTGCAATGGCTT
ACCTGCTAAACAGCTTTCCTTACATTGAAGAGTATTGAGGGTGCCCTTTCCAGGATGTCTCCTGTGACAC
AGTGGAAACCTTTACGTGCTACATCTCTCTAAAGCTAGGGACTTCTCTTTGCTTCATTATTGGTTACATG
CTCTGAATTGAGAAAATTATTCAGGGGCTTGACATGTGTCGAAATGATCTCAGAACGTGAAGTGGAGGAG
ATTCTTCTGGATCATTATCCTATTACCAGGTCTGTTCCTGTGACTTACAGTTCAATTTCCTAGCTTTCCT
ATGTTTCCCAAAGGCCAGGATTTTCCTTCAGACCTTTACTTGAATGACTATTGTATTACATTTTCTAATT
GTACATTACTTGATAGGGGAATATATATATATATATTCTTGAATGTGCATTCAAAAATTCTGTTTTCCAT
TTCAATTTTTGCAATGATTTTGGTAACAAAGGGGGCACAGCTATGTAGTGAACAGAACAGTGAAAATATT
GTGTGCCTACTTCAAATGATGAACTCTGAAATGCATATTTCATCCAAAAATTACGAGACATCTGTAAAGC
AAAAGACAACATGGACTATAGAATGCAGTTCTATAGTCCCATTTGATATTAGTTCTATAATATCTAACTT
CCTATGTTCCTAGGGCCAGAGTTGAGGGTTTTGGATGTTTTACCATGATTCTTTCTTCTGGCCAAACATA
AGAGTCAGGAAGATGGGCAGGGAAAGGAATGTCTTGAAGTCAAGGGAAACCTCAACTTCAATAGTTTCAT
AAGTACAGGATGGAGTCTATTTGGCATTGTCATTTCTGGATTTTAAATTCTTGACCTAGTTGCACAGAAT
CCATGTTACAATTCCACCTAGCCTCATACCTGTAGGAGCCACCAAAAGTATATATATATATATTCAGCCA
CCAAAACTAGATAAGATTGATGAAGCTAAGAAGTCCCTGATGCCAGGAACTGGATATAGATCTTTCCTGA
GAGAAACAGCTAGAGCATATCAAATACAGAAAGGAAAGCTACTGTCAAACCAGTAAACTTGAAAAGGGTC
TCTTGTTGGTAGATTTTGAGATAGGATTACAAGTGCTGGAGGGACTTTCAACCCCATAAGAAAAACAAAG
CCAATGAACCAGAGATTTCTGGTACTAAACTCATATTCAAAGAATGTGCAAGGAGAGAACTGTGGCTCAA
ACAGGATATGAAGCAGAGGATGGCTTTGGTGGGCACGAATGGAAAGAGAATTCCTTGGTTTTTCCTTTGT
TGACACCCTGTTCAAGGGAATGTCAAAGGTATGCAAGGGGTTTATAGAAGAAGGGGAGGAGGACCTGTTA
GGGAACTTTTGTACAGGAAATTGAGAAAGGAAAAATATTTGAAATGTTATTATAGAAATATCCAATCACA
AAAGTAATAATATTTGGTAAAATGTAAAAAAAAAAAATGAAAAAAAGAAACTGCCAGCTAATCACACCGA
TTGACTCTGAAGTCTAGAGAGTCACTGTCAGGGAATGGTAGTCAGAGTAATACTAGTGAAAGACAGAGAT
GATGAAGACTGAACTAGAAGCACTTCTCTCTCCCAGATATCAGTGACATACACAAACTGCACTACAGGGA
TCATAATCCTGGAGGAGTTTACTCTGAGCTAAGGACAAAATACTTGTCCATCCCTCTTCCTTAAGATGTT
TTTCTTCTTGACAAAAAGAATAATGGCCATGGGCTCTCAAGAAACAACTGTGCCATTCCCAAAACATGGC
TTTTGGAATAAAGAAATGAATGATATAAACTCTCTGACTTTCAGGAACCATAAGATCAGGGAAGTCCAGA
TGCTTCTAAGATGCTTCCATCTCCGGATTCCCATATGTGGAAGGCTCAGATCAAGGCTGTCTCTTCAGGG
AACCCACTAAACCCCTACCCAGTGCTAACTGATCTCTGCAATGGACCACATATTTCTTCCTTTTTTATAC
CAATAGAGAGGGGCAGCTTCTTTCTCCCCATCTCTGATCTCCTCATCCTCTTTGTTCTCCCTCCCAAATG
GCTGTTTACTCTGAATTAAAGGCCAATTAGTAAGCCCTAGAGGTACTGAAAGAATATCTGAGAGGCATTT
GCTGTCACAGCAACACTTGTGACATTACAGAAGGAGCTAGGGCTCTCCAGGATAAAAGAGATTTTTCAGG
GAGGGCCTAATGATAATGTCACTGAGAACTGCCCTGGCCTACCTGCTGAACAGCTTTCCTTACACTGACC
AGTTTTGAGAGTGCCTTTTCCAGGAGACTCTCTTGTGACACAGGGTAAACCTTTATGTACTCCATCTCTC
TAAGTCTAGAGACTTCTTTTGTCCTCATCAATGGTTACATGTTCTGAATGGAGAAAGTTAGTCTGGGGCT
TGGCATGGGTAGAAATGATTTAGAAACAAAAGTTTAGGAGATTATACTAGATAATATTTTTATTCCCAGG
TTCATTCATGTGACTTACAGTTCAATATTCTATGTTTTCTCTTTTTCCCAACAGGCAGTATTTTCCATAT
AGACCACTAATTTATTGAATATTGTATTACACAATTGTGATTATGTTCTAGTTTTCTTCTCTTGCTTAGT
GATGAAAAAAGTGATATCCAATACTGTATTAGAACAAATATTACAAAGTACACATAAAGAAAACAAATTA
CTCCCAAGGCCAACGCAACTTCATAAGCAAGCAATTTGAATTTACAGAGAAATAAATGGTTAAGTATTGT
ATTATTTGTCTTTATAATTACTCTTATAAGAATCTTTAAAAAAACAGAAATCTAAACATATGTATAAATA
TGTCATACCTGCTTTAAAAGATCAGAATGCACATCTGTGATATTGGGATGTAATGTGAATAAATAAATAA
ATGTATTTTAAAGACACAGATGTCCCATCTATGGACAACATGTTTTGTGAAAGCCCAATTCTATTTTTTT
GGTACCCACGTGAAGACTCTGGAGTGCTTATGTCCTTAGATGTCATAATCCTTTTCATTCTATTCTTCCA
TCAGAGTCCCAAGCTGTATCTAGGGTTTGGCTAGTTGATGTCTGCTTCTGTCTGAGTCAGCAGTTTAGTG
GAGTATCTCAGAGGGAAGTCAACCTAGATTCCTTTCTCCAAACATAACAGAGTTTCATTAATAGTGTCAG
GGATCGGTGCTCATCAATGGGGTGAGTCTTAATCTGCACTAACCATTGGTCAATCATTCCACACTCTCTG
CTCTATTCACGGAAATTCATTTCTTGTGGTCACAATAAATTTTGGGTCAAAACTTGGTGTCTCTATCATT
CCATTTGGTTTGCTCTCTGGCTACAGGAGATGGCTTCTTCAGGTCCATATCACTGAGGCTGTGAGTCTCA
GCTAAGGAAACACTCATTGATTCATGGGCATCTCTTACCCCAGCTCTCTGCCTCTTTCTGGATATGACCT
CTACCTCCACACCTATATCCATCTAGGCTGCTGTATCTGGCTTCTGTAGCAGATGATGTGAACACAGAGA
CTAGATATGCAAGGTGAGGAGTTACCCGTGGGGTCCACTCCTGATCAGAGGAGAAAGGGCTAGGAGAAAA
ACTGTGAGAAGGGTGAACTGGAGGGGGGGAGTGTGCAGTAGGTAAAGTGAATAAATAAACAAATAACTAT
GAAAATAACTAGGTAACCTTGAAGGTAAGAAGCAGGTGTGTGTGTGTGTGTGTGTGTGTGTGTGTGTGTG
TGTAAGTAAGTAAGTAAGTAAACTAAGTAAAGAGCAGTTTTGCATGTCTCTGTGTTTGTGAGTGTGTGTG
TGTCTGTGTGTGTATGTGTGTGTGTCTGTGTGTTTGTACATGTGTGTTTGTACATGTGTGTGTGTATGTG
TGTCTGTGTTTGTTTATCTGAAACTATGATATTGAAGTTGAGAATCAACCAGCTGAAATAGTTTTCCACT
GCCTTATTAGAAATCAAAAAGGGGAGGAAAGACGACTCATGTTCCAAAATCATAGGACCTGGGTGCCCAG
AACTGAAGTATGGACTGACCAAATAGTACACAAAGCAGAGGATAACAATTCACTGTCCTGAAAACTACTT
ACCAGTTCCAGTCCAATGCAATGAATTTACATGTACTGAGGAATATGGAATTGTAGCATAATGAGTTGAG
ATCATTTACAAACAATTTCTGGAAGATTTCAAAGAGCTAAGAATGGATATAGGGAATTTTCAAGGCCCCT
GAGAGATTAGTATGTGGTTTAAACTCTGACCAGATGAAAACGTTTAAGTACTGGACTAATCTACTAAAGT
AATTTAGTAGCAAGCATGCTTTACAATTGTTTGCAATTAAGCATGGTGGTGAATAAAGGGAACACAGTAA
GGAGGGGGAGGGGGGAGGGGAATGTTTGCCCAGAAACCGGGAAAGGGAATAACACTCGAAATGTATATAA
GAAATACTCAAGTTAATAAAAAAAAAAAAAAAACAAAGTTATGTTACTTAAAGTTTGAAGACAGCAAGAA
AGAGCATAGTGGATTTGTTTTCTTTCTTTCACAGAATTTGCACCTTTTTGAAAGAGCACTTTAGGACTCT
TAATTACCTATTTATTATCAGACCTTTCTTCTGACCCAGAGTTCTTCTCTGTGCTGCCTTGACTTCTTGG
TTCATTAAGCTATAGAAGATGGGGTTCAGCATGAATATCACAGTAGTATGGAAGATGACCAAGAATTTAT
CAACTACTTGTGGGTGGTTACATTTGGGTCTCAAGTAGTTTTGTCCCAACCCTACAAGGCTACCTATTCC
CCAGGAAAAAATTGCCAAACGGGAACATACCTCACTGCTCATTTGTGTTGAATAGTGAAGTAGGGCCATA
CAGTGGTCAAAGGCCATGGCTGCCAAGGCAGCACTCAGTTATACCTAAAAGTGTGAAGAAAAACATTTGT
TTGGCACATCCCTCCTGAGCGATTCCTCAGATCTCACTTACAAGGCTCTCCATATCTTGGGTATGACAGA
GACAGTGTAACCAATTTCCAGGATACATAAGTTTGCCAGAAAGAAGTACATGGGGGTGTGTCGAGTAGGA
TTTGTGTAGATAGCAAATGCTATGAGAGCAGAATGAGGGTTAACAGGATGAAGCATTCTCCAGGAACCTC
AAAGTTCTTGGCAATTGTAAACCATTCGAAAGACAAGCCCTTTTCCTGCCACAAAGAGCAATTGACACAA
TTGACACTCATCTCCTGGAAGACAGAGCAGTAAGCAATTAGAAGAATACTTGCAGAAAAGAAATATTGAT
TTTTTAATACTTTTAGACACTCACTTACATCGGAGTCAAAGTCTTTCTCTGTACTCACAAAAATCAAAGC
TTAGAAGTGATTTATTCTCACAGATTTTCATATCTAATACTTTCTTTTTTTTTCACTGATTGAAATAAGA
TTTTATTATAAATGTAAGATTTTTCTCATGTGAATTTAAGCTTAAAGATAGTTAAAATACACAGACATTA
ACAGTCTTACCATAAGTGAAACAGTATCATTTTTTAAGTGAAGAAGGACAGTTGTGTTTCTTTTTTTTTT
TTTTTATTAACTTGAGTATTTCTTATATACATTTCGAGTGTTATTCCCTTTCCCGGTTTCTGGGCAAACA
TCCCCCTCCCCCCTCCCCTTCCTTATGGGTGTTCCCCTCCCAACCCTCCCCCCATTGCTGCCCTCCCCCC
ATAGACTAGTTCACTGGGGGTTCAGTCTTAGCAGGACCCAGGGCTTCCCCTTCCACTGGTGCTCTTACTA
GGATATTCATTGCTACCTATGGGGTCAGAGTCCAGGGTCAGTCCATGTATAGTCTTTAGGTAGTGGCTTA
GTCCCTGGAAGCTCTGGTTGCTTGGCATTGTTGTACTTTTGGGGTCTCGAGCCCCTTCAAGCTCTTCCAG
TTCTTTCTCTGATTCCTTCAATAGGGGACCTATTCTCAGTTCAGTGGTTTGCTGCTGGCATTCGCCTCTG
TATTTGCTGTATTCTGGCTGTGTCTCTCAGGAGCGATCTACATCCAGCTCCTGTCGGTCTGCACTTCTTT
GCTTCATCCATCTAGTCCAATTGGGTGGCTGTATATGTATGGGCCAAATGTGGGACAGGCTCTGAATGGG
TGTTCCTTCAGTCTCTGTTTTAATCTTTGCCTCTCCCTTCCCTGCCAAGGGTATTCTTTTTCCTCATTTA
AAGAAGGAGTGAAGCATTCACATTTTGATCATCCGTCTTGAGTTCCGTTTGTTCTAGGGATCTAGGGTAA
TTCAAGCATTTGGGCTAATAGCCACTTATCAATGAGTGCATACCATGTATGTCTTTCTGTGATTGGGTTA
GTTCACTCAGGATGATATTTTCCAGTTCCAACCATTTGCCTACGAATTTCATAAACTCGTTGTTTTTGAT
AGCTGAGTAGTATTCCATTGTGTAGATGTACCACATTTTCTGTATCCATTCCTCTGTTGAAGGACATCTG
GGTTCTTTCCATTTTCTGGCTATTATAAATAAGGCTGCGATGAACATAGTGGAGCACGTGTCTCTTTTAT
ATGTTGAGGCATCTTTTGGGTATATGACCAAGAGAGGTATAGCTGGATCCTCAGGCAGTTCAATGTCCAA
TTTTCTGAGGAACCTCCAGACTGATTTCCAGAATGGTTTTACCAGTCTGCAATCCCACCAACAATGGAGG
AGTGTTCCTCTTTCTCCACAACCTCGCCAGCATCTGCTGTCACCAATCGCACTGGTGTGAGGTGAAATCT
CAGGGTTGTTTTGATTTGCATTTCCCTTATGACTAAAGATGTTGAACATTTCTTTAGGTGTTTCTCAGCC
ATTCGGCATTCCTCAGCTGTGAATTCTTTGTTTAGCTCTGAACCCCATTTTTTAATAGGGTTATTTGTTT
CCCTGCGGTCTAACTTCTTGAGTTCTTTGTATATTTTGGATATAAGGCCTCTATCTGTTGTAGGGTTGGT
AAAGATCTTTTCCCAATCTGTTGGTTGCCGTTTTGTCCTAACCACAGTGTCCTTTGCCTTACAGAAGCTT
TGCAGTTTTATGAGATCCCATTTGTCAATTCTTGATCTTAGAGCATAAGCCATTGGTGTTTTGTTCAGGA
AATTTTTTCCAGTGCCCATGTGTTCCAGATGCTTCCCTAGTTTTTCTTCTATTAGTTTGAGTGTGTCTGG
TTTGATGTGGAGGTCCTTGATCCACTTGGACTTAAGCTTTGTACAGGGTGATAAGCATGGATCGATCTGC
ATTCTTCTACATGTTGCCCTCCAGTTGAACCAGCACCATTTGCTGAAAATGCTATCTTTTTTCCATTGGA
TGGTTTTGGCTCCTTTGTCAAAAATCAAGTGACCATAGGTGTGTGGGTTCATTTCTGGGTCTTCAATTCT
ATTCCATTGGTCTATCTGTCTGTCTCTGTACCAATACCATGCAGATTTTATCACTATTGCTCTGTAATAC
TGCTTGAGTTCAGGGATAGTGATTCCCCCTGAAGTCCTCTTATTGTTGAGGATAGCTTTAGCTATCCTGG
GTTTTTTGTTATTCCAAATGAATTTACAAATTGTTCTGTCTAACTCTTTGAAGAATTGGATTGGTATTTT
GATGTGGATTGCATTGAATCTGTAGATTGCTTTTGGTAAAATGGCCATTTTTACTATATTAATCCTGCCA
ATCCATGAGCACGGGAGATCTTTCCATCTTCTGAGGTCTTCTTCAATTTCTTTCTTCAGTGTCTTGAAGT
TCTTATTGTACAGATCTTTTACTTGCTTGGTTATAGTCACACCGAGGTACTTTATATTATTTGGGTCTAT
TATGAAGGGTGTCGTTTCCCTAATTTCTTTCTCGGCTTGTTTCTCTTTTGTATAGAGGAAGGCAACTGAT
TTATTTGAGTTAATTTTATACCCAGCCACTTTGCTGAAGTTGTTTATCAGCTTTAGTAGTTCTCTGGTGG
AACTTTTGGGATCACTTAAATATACTATCATATCATCTGCAAATAGTGATATTTTGACCTCTTCTTTTCC
GATCTGTATCCCTTTGATCTCCTTTTGTTGTCTGATTGCTCTGGCTAGAACTTCAAGAACTATATTGAAT
AAGTAGGGGGAGAGTGGGCAGCCTTGTCTAGTCCCTGATTTTAGTGGGATTGGTTCAAGTTTCTCTCCAT
TTAGTTTAATGTTAGCAACTGGTTTGCTGTATATGGCTTTTACTATGTTTAGGTATGGGCCTTGAATTCC
TATTCTTTCCAGGACTTTTATCATGAAGGGGTGTTGAATTTTGTCAAATGCTTTCTCAGCATCTAATGAA
ATGATCATGTGGTTCTGTTCTTTCAGTTTGTTTATATAATGGATCACGTTGATGGTTTTCCGTATATTAA
ACCATCCCTGCATGCCTGGGATGAAGCCTACTTGATCATGGTGGATGATTGTTTTGATGTGCTCTTGAAT
TCGGTTTGCCAGAATTTTATTGAGTATTTTTGCGTCTATATTCATAAGGGAAATTGGTCTGAAGTTCTCT
TTCTTTGTTGTGTCTTTGTGTGGTTTAGGTATAAGAGTAATTGTAGATTCGTAGAAGGAATTCGGTAGGG
CTCCATCAGTTTCAATTTTGTGGAATAGTTTGGATAATATTGGTATGAGGTCTTCTATGAAGGTTTGATA
GAATTCTGCACTAAACCCATCTGGACCTGGGCTCTTTTTGGTTGGGAGACCTTTAACGACTGCTTCTATT
TCCTTAGGAGTTATGGGGTTGTTTAACTGGTTTATCTGTTCCTGATTTAACTTTGATACCTGGTATCTGT
CTAGGAAATTGTCCATTTCCTGAAGATTTTCAAAATTTGTTGAATATAGGTTTTTATAGTAAGATCTGAT
GATTTTTTGAATTTCCTCTGAATCTGTAGTTATGTCTCCCTTTTCATTTCTGATTTTGTTAATTTGGACG
CACTCTCTGTGTCCTCTCGTTAGTCTGGCTAAGGGTTTATCTATCTTGTTGATTTTCTCAAAGAACCAAC
TTTTGGTCCTGTTGATTCTTTCTATGGTCCTTTTTGTTTCTACTTGGTTGATTTCAGCTCTGAGTTTGAT
TATTTCCTGCCTTCTACTCCTCCTGGGTGTATTTGCTTCTTTTTGTTCTAGAGCTTTTAGGTGTGCTGTC
AAGCTGCTGACATATGCTCTTTCCTGTTTCTTTCTGCAGGCACTCAGCGCTATGAGTTTTCCTCTTAGCA
CAGCTTTCATTGTGTCCCATAAGTTTGAGTATGTTGTATCTTCATTTTCATTAAATTCTAAAAAGTTTTT
AATTTCTTTCTTTATTTCTTTTTTGACCAGGTTATCATTGAGTAGAGCATTGTTCAATTTCCACGTATAT
GTGGGCATTCTTCCCTTATTGTTATTGAAGACCAGTTTTAGGCCGTGGTGGTCCGATAGCACGCATGGGA
TTATTTCTATCTTTCTGTACCTGTTGAGGCCCGTTTTTTGACCAATTATATGGTCAATTTTGGAGAAAGT
ACCATGAGGAGCTGAGAAGAAGGTATATCCTTTGGCTTTAGGATAGAATGTTCTATAAATATCCGTTAAG
TCCATTTGGCTCATGACTTCTCTTAGTCTGTCGACATCACTGTTTAATTTCTGTTTCCATGATCTGTCCA
TTGATGAGAGTGGGGTGTTGAAATCTCCCACTATTATTGTGTGAGGTGCAATGTGTGTTTTGAGCTTTAG
TAAGGTTTCTTTTACGTATGTAGGTGCCCTTGTATTTGGGGCATAGATATTTAGGATTGAGAGTTCATCT
TGGTGGATTTTTCCTTTGATGAATATGAAGTGTCCTTCCTTATCTTTTTTGATGACTTTTAGTTGGAAAT
TGATTTTATTTGATATTAGAATGGCTACTCCAGCTTGCTTCTTCTGACCATTTGCTTGGAAAGTTGTTTT
CCAGCATTTCACTCTGAGGTAGTGTCTTTCTTTGTCTCTGAGGTGTGTTTCCTGTAGGCAGCAGAATGCA
GGGTCCTCGTTGTGTATCCAGTTTGTTAATCTATGTCTTTTTATTGGGGAGTTGAGGCCATTGATATTGA
GAGATATTAAGGAATAGTGATTATTGTTTCCCTTTCTATTCATATTTGGATGTGAGGTTATGTTTGTGTG
CTTTCATTCTCTTTGTTTTGTTGCCAAGACGATTAGTTTCTTGCTTCTTCTAGGGTATAGCTTGCCTCCT
TATGTTGGGCTTTACCATTTATTATCCTTTGTAGTGCTGGATTTGTAGAAAGATATTGTGTAAATTTGGT
TTTGTCATGGAATATCTTGGTTTCTCCATCAGTGTTAATTGAGAGTTTTGCTGTATACAGTAACCTGGGC
TGGCATTTGTGTTCTCTTAGGGTCTGTATGACATCAGTCCAGGATCTTCTGGCCTTCATAGTTTCTGGCG
AGAAGTCTGGTGTGATTCTGATAGGTCTCCCTTTATATGTTACTTGACCTTTTTCCCTTACTGCTTTTAA
TATTCTTTCTTTATTTTGTGCGTTTGGTGTTTTGACAATCATGTGACGGGAGGTGTTTCTTTTCTGGTCC
AATCTATTTGGAGTTCTGTAGGCTTCTTGTATGTCTATGGATATCTCTTTTTTTAGGTTAGGGAAGTTTT
CTTCTATGATTTTGTTGAAGATATTTACTGGTCCTTTGAGCTGGGAGTCTTCACTCTCTTCTATACCTAT
TATCCTTAGGTTTGATCTTCTCATTGAGTCCTGGATTTCCTGTATGTTTTGGACCAGTAGCTTTTTCCGC
TTTACATTATCTTTGACAGTTGAGTCAATGATTTCTATGGAATCTTCTGCTCCTGAGATTCTCTCTTCCA
TCTCTTGTATTCTGTTGGTGAAGCTTGTATCTACAGCTCCTTGTCTCTTCTTTTGGTTTTCTATATCCAG
GGTTGTTTCCATGTGTTCTTTCTTGAATGCTTCTATTTCCATTTTTAATTCCTTCATCTGTTTGATTGTG
TTTTCCTGGAATTCTTTCAGGGATTTTTGCCATTCCTCTCTGTAGGCCTCTACTTGTTTATTAATGATTT
CCTGTGTTTCCCTAAGTGTGTTCATGTCTTTCTTGAAGTCCTCCAGCATCATGATCAAATATGATTTTGA
AACTAGATCTTGCTTTTCTGGTGTGTTTGGATATTCCATGTTTGTTTTGGTGGGAGAATTGGGCTCCGAT
GATGGCATGCAGTCTTGGTTTCTGTTGCTTGGGTTCCTGCGCTTGCCTCTCGCCATCAACTTATCTCTAG
TGTTACTTTGTTCTGCTATTTCTGACAGTGGCTAGACTGACCTATAAGCCTGTGTGTCAGGAGTGCTGTA
GACCTGTTTTCCTCTCTTTCAGTCAGTTATGGGGACAGTGTGTTCTGCTTTCGGGCGTGTAGTTTTTCCT
CTCTACAGGTCTTCAGCTGTTCCTGTGGGCCTGTGTCTTGAGTTCACCAGGTAGCTTTCTTGCAGCAGAA
AATTTGGTCTAACCTGTGGTCCCGAGGCTCAGGTTCGCTCGTGGGGTGCTGCCCAGGGGCTCTCTGCAGC
GGCAGCAACCAGGAAGACCTGTGCCGCCCCTTCCGGGAGCTTCAGTGCACCAGGGTTCCAGATGGTCTTT
GGCTTTTTCCTCTGGCGTCCGAGATGTGTTTTCAGGGAGCAGTCTCTTCTGGTTTCCCAGGCTTGTCTGC
CTCTCTGAAGGTTTATCTAATACTTTCTTAACACCAGGGTGTTTTCCAAAGTGTGCTAAGCATTGAGCAA
AGTGTCCAAATATTTACATAGATGGTGCAAACTTGTAGTCTTGGCACTAATGAAGTTCAGGCTGAAGATT
TACCATGGGTCTGAGTTCAGATTCACATGCTGTGTAAACAATCATTCAAATTAAGGAAAAGAAAAAGTTG
ACTGTATCTCAATTTTTTACCCATTCTAATCATTAATTAGTTAAAAATGTTAGGCAGAAAAACAGATCAA
CCTACTTATTTCTATGCTTTTGTGTTGCCACAGGTATAGTCTCCAACCACCCAGTGTGTGTGTGTGTTGG
ACCCCAATTATTCTCTGTTGCTATTATGAATATTCAAACCCACACGATAAAGGTATAATTTCCTCAAGAC
CCATTATTTTTGAAAGTAATGTAATATCAAATAATCATTTGATTAAAAAAATGTTTATTGGTTTACATAC
ATAAATTTAAAGCCAAGGAACATCTAGATGTCTGAACAATAATGACATGGTCAGAGACACATCTGGGCCA
TGAAAGAGAAGAAGGATCAACCAAACAGGACCATAACCCTTCATTCTGAACTGCCTTCAATATGGCAGTT
GTTATCTGTAACTTAATAGTTTGTCTCTTCATAGAACATGTTTTCTTAATGAAAGTATCACTGCGTAGGC
ATTAAATTTCTGTTTTCTTAATATTGTTCATGATATTCTATCAATCAGACTATTGATTTAAATTTAAAAA
AAGAGAAAAAAGAGGTGTTGTCTTGATATGTATTCCAGGGTAACATGAAATTCCTTATTTCTCTCCCTCA
GTCTCTTGAATGTGAGTATTCAAAAAGCAAGACATGGTGCCCGACTTGATAGAAATTTCTTCCTATCCTT
TTATCTCAACATCTTAGAATTCCACCAAATTGCCTGTATTTCCATACACATAGTATCTATACAGTTCATT
CCTCTTTGTTCACTTTTGCATATGGCAGCTGCTGTGTGCTTGCTTGGTAACTTATATGGAAACATGTTCA
ATTCCAGCACAGCCTTGTCTGTTTTCAGATACCACTCTTTCTTCTTTCTACAGTTACATCTTTCTTCTTT
CTATAGTTACATTCTGTTTTTCACAGTGTATCTTTTAAAGTAGCTGTTAGCACTGTGGTGGCGACTACTT
TTCATTTCGTTCACATTGTAGCCTTATATGGAGACTGAGTATGTACTGCAACATTCTTATCATTATGTTT
ACCACCATACCAATCCATGAGTTCTCATGTAATGAGAAGCTCCAGTGTTTAGCTTATTTTGGCTCCTTTG
GGATTCTGCCTGTCCCTTCCCATTATATCTTCTGAAGTTCAATCTCATGTCTCTCAAGTATTGGAGATGT
GGCAAACTCATTTTTCTCCCAGTCTGAAATCTTTTCCCTTCAAATGACATAACGTTTCCTGTTTTGTAGG
GTGTATATGTCTTTGCTGAAGTTTGGGTTTTCTTGCCAAAAAATACTTTTTCCTGATAAAGGTAGAATAG
GAGATACCACAAGCCTATTAGGTTTTCTCTCTATTCACTGGATATAATGGAATTTCAGAGATATGTGAGT
AGATCAGTTGCATGGTTGATCCACAAATCAAATGTGAGTTTCAGTATTTCCAAATTACAAATACACATGT
TACCTATGTTTACAAATACCATATAAGACACACACACACACACACACACACGTACACACACACATGCACA
CACACTCACATGTATGCCACATACACATGTGTTCCTATATATTCATGCAGAAACACAGACACAGAGAAAC
AGAATACAAAAAGAGCACATGGAGATTGTACATGAATTAAAATGTTAGTATAAACAACAATGCAGGGTAA
CAGTATTTGTTTACATCCATTTTACCATTTGGTCACTTAAAGACAAGGCTGAGAAAACAATGTATTCCCA
ATGAGTTTGATTGTGTTTGAAATAAGTAAATTTCCCAAATCACTTATGTTGATCTGGTGTTGAATGTTTC
TCAGCTACATGGGTCATGAGAATGTGTGCATGTCTACTCACACACATTTCAGATTTAACTTTGTGTACAC
TCTGTTTTGGGGAATTTCTCATCATCGTACATAATTTTCATTTCTATTCACTAATTCATCACAAGATTAA
TTTTTATGGGGATAATAAAAAAACACAGCTCCCCAAACAACAACAACAACAAAATCAAGGCAATACATAG
TTTCCCATGGGGGCAGGAGACACAATCAGTTATACTAGCTTATTAGATCTATTAGATTAGATCTGCATCC
ATTCATGCAAAATTTATAAAAATCTAAGTGTAGAGAACATGAGACAGACTTAAAGCTCTGACAATTATGT
AGCAGGAGGTCTGTTGTACATACTTGACATTTCAGTGGACTCTGCTCTTTAGAAAAATTGCTGGAATGCA
GAGGATTCTATTGGGATGCATTTCACACTTATTTTGATGTACTGTAAATATTTCTCAATATTAAATTAAA
ACAAACAAAAACAAGTAAACAACCTTCCCACAGCTAACACAGAAAATGAATACTTTTTTAAATTTGAAAT
ATTTATAAAGAAACTTCCTTTTCATTAGTAGTTTCTGTATTTGTAAAGGAAGCTCTTTAGGTAGAGAGTG
TGGCCTTTCCACTTACAGTTAAATTTCCAGAAAATCAACTCAAGAACCAGAATGTTATACTTACATTTAA
ATTTGTGCAATAAAAATGATTCGCGAGAAATCCTGAGGCTGCAGGACAGATTGACACAGCTGCGCACCTC
AGCCCAGATCCCTGATGCAAGGAGATATTGAACAGTGCTTCTGGACACTGGGATATAGGAACAGTCAGCC
ACCGGTACACACAATTCTGGTCTGCAATGAGGACTTCGCTGAATGGCCAAACTGTTCCCTGTACCCAAAT
CCCATAGGTGAGAGAGCTGCCTACACACATGAGAACAGACCACCAAAGAAAACCCAATGCCTAGGGGCAA
GCGTAGAAACCTAAGAAACAAAACCAATACTACTTGGCATCAGCAGAGCCCAGTTATCCCACCAAAGAAA
ACACTGGATATTTAAACTCACCAGAAAAGCAAGATTTAGATTTCAAATCACATTTATTGATAGTGATGGA
GAGATACCAAAAGAAATCTATTAGAAAAATGTAGGAAAACAAAAGTGAAAAAGGAGAAGCCCTTTGAGAG
GAAACACAAACATCCATGAAAGAATTACAGGAAAAATGACCAAATAGGTGGACGACTTGAAAATAGAAAT
AGAAATAATAAAGAAAGCAAAAGTTTACAAAGATGGAAATAGAAAAACAAAGGAATAAACAGGGATCCGG
AGATACAAGAATCTCCAACAGAATGTAAGAGATAGAAGAGGAATCTCAAGGCAGGACATTCCATAGAAAT
CATTGATTCAACTGATGAAGATAATGTAAAAACAAAAAGTTCTTGGCCCAAAACATAAAGGAAATCCAGG
AAAAAAATGAAAAGTTTAAACCTGAGGTTAATAGGTATAGAAAAAAAAGATGACTCCCAACTTAATGGGC
CGGTAAATATCTTCAACAAAATTAAAAAAGAAAACTTCCATGACCTATAGAAAGTGATGCCCATAAACAA
ACAAGAAGCACAGAGAATTCCAAATAGATTTGAGGAGAAAGAAATTCCTCCCATCACATAATCGTCAAAA
CACCAAATGTGCAAAACAAAGAAAGAATATTAAAAGTAGTAAGGGAAAAAGGTACAAGTGACATATATAG
TCAGACCTATAAGAATTACACCAGATTTCTCACAAGAGACTATGAAAGTGAGAATATCCTGGACAGATGT
CAAAAAGACCCTAAGAGAGCAAAATTGCCAGACCAGGTTATTGTATCCAGTAAAACATTCAAGTAACATA
CACAGAGAAACCAAGATATTCCATGACAAAACCAAATTTATGAAATCTCTTACAGCAAATCCAGGCCTAC
AAATGAAAATACATGGAAAACTCCAACACAAGGAGAGAAAATACATCATACCGAAAACAAGAATATAATG
TCCTTGCAATGAAATGAAAAGAGAGACAAAGAAACATAATTCTACCTCTAATTAGAAAAATGAATATCTC
TCCACATCAATGGACTCAGTTCCCCAATGAAAAGGCACAGAATCACAGAATGGATACATAAAGAGTATCG
AGCATTTTGCTGTAGCAGGAAACACACCTCAGAGACGAAGACGGACACTACCTCAGAGTACATGGCTGGA
AAACAAATTCCAAGAAAATTGCCTGAAGAAGCAAGCTGAAGTTGGGAGTAAATGGCTGGAAAACAAATTT
CCAAGAAAATTGCCTGAAGAAGCAAGCTGAAGTTGGATATAATATCAAATAAAATTGAATTTCAAATAAA
AATCTTTAACAAAAGATAAGGAAGGAAATGGCTTTCTAAGGAGGATAAGGAGGATGATGACTTCATAGCC
ATCATAGGATATATCCACCAAGATGAACTCTGAAACCTATGTATCTATACTCCAAATGAAAGGGCACCTG
CATTCATAAAAACGTTACTAAAGTACAAAGCATACACTGCACTTCACATAATAGATAACAGTAGGAGATT
TCAACACCCCACTCTCATCACTGGAGAGATCATGGAAACAGAATTTGGACAGAGATGTAGAGAAAGTAAC
AGAAGTTATGAACCAAATTTATTTAACAGATATTTATAGAACATTCCATCCTAAAAAAAAAGGATATACA
TTATTTTCAGAACCTCAATGAACCTTCTCCAAAATTAACCATGTAATTGGTCACTAAACAGGTCTCAATA
TATACAGGAAGATAGAAATTATCCCATGCATTCTATAAGATCACCACCCACTAAGACTGGTCTTGAACAA
AAACAATAATGACAGAAAGCTCATGTATACATGGAAATTGAACCATGCTCTACTCTATGACAACTTGGTC
AAGGAAGAAAAAAGACAGAAATTAAAGAGTTCTTAGAACTTAATGAAAATGAAGATACAACATTCCCAAG
CATATGTGACACAATGAAAGCAGTATTAGAGGAAAACTTATAGCTCGGAATGCTTGGTAGAAGAAACAGT
AGAGAGCATATATCAGCAGCTTGACAGCACACTTAAAGCTCTAGAACAAAAAGAAATAAGTAAACCCAAG
AGGTGTAGAAGGCAGGAAATAATCAAACTCAGAGCTGAAATGAACCAAGTAGAAACAAAAAATTTTACAA
ATAATCAACAACACCAGAAGCTGTTTCTTTGAGAAAAACAGCAAGATATATAAACCCTTAGTCAGACTAA
CCCGTGGTCACAGAGACTGTATCCACAGTAACAAAATGAGAAATGAAAGGGAGACATAATAACAGAATTT
GAAGAAATTGCAAAAATCATGAGACTCCACTATAAAAGCCTATATTCGAGAAAATTGGAAAATATGGAGG
CAATGGACAATTTGGTAAACAGATACCAGGTACCAATGTTAAAACAGGAACAAATAAACCATCTAAACAA
CCCCATTAATCCTAAAGTAATAAAAGCAGTTATTAAAGGTCTCCCAAACAAAAAGATCGCAGTTCCAGTT
GGGTTCCGTACAGCATTTTATTAAGCCTTCATAGAAGACCTAATAAAAATACTATCCAAACTAATCCACA
AAATTAAAACAGTGCACTATCATATAGCTTCTATGTAGCCACAATTAGTCTTATACCTAAACCACACAAA
GACCAAACAAAGAAAGAGAACTTCAGATCAACTTCCATTATGAATATTTATGCAAAAATACTCAATAAAA
TACTTGTAAACCAAATCTAAAAAAACATCAAAATATTCATCCGTCATGATCAGGGAGGCAGCAACGTTTT
AATATACAGAAAACCATCAATGTGATCCAACATGTAAACAAACTCAAAGATAAGGACATATGGTCATTTC
ATTAGATGCTGAGAAAGCATTTGACAAAATTCAACAGCAATTCAGGATAAAAGTCGTGGAAAGATCAGGA
ATTGAAGGTCCATGTCTAAACATAGTGAAAGAAATATACAGAAAACCTCTAGCTAAGATCAATCTAAATG
GAGAGAAACTTGAAGCAATCTCACTAAAATCAAGGACTATACAAGGCTGCCCACTCTGTCCCTACTTATT
CAACAGTTCTTCATGTCATATCCAGAGCAATCAGACAGCAAATGGAAGACAAAGGGATGCAAATTGGAAG
GGAAGAAATCAAAATATCACTATTTGCACATGATATGATTGTGTAATTAAGTGATCCCAAAAGTTCCAAC
AGATAACTTTTTTACCTGACAAACAACTTCAGAAAAATGTCAGGGTATAAAATGAACTCAAAATACCAGG
AGCCTTCCTCTCCTCAAAGTATCCATAGACAGGCTGAGAAAGAAAATAGTGATTTCACACCTCACAATAG
TCCCAAATAATATAAAGTATCTTGGTGTGAGTTTAACCAAAAAAGTGAATGATCTGTATGCAAGAAGTTC
AAGTATCTGAAGAAAGAATTTGGGGGTTGGGGATTTAGCTCAGTGGTAGAGCGCTTGCCTAGGAAGCGCA
AGACCCTGGGTTCGGTCCCCAGCTCCGAAAAAAAAGAACCAAAAAAAAAAAAAAGAATTTGAAGACGGTC
TTAGAAGATAGAAAGAGCTCCCATGCTCATGGATTGACAGTAGTAATATAGTAAAGGTGACCATTTTGCC
AAAACCAAACTACACATTCAATGCAATCTCTATCAAAAATCCAACTCGATTCTTTAATAAAGATAGAAAG
AGTGATGTGAAAATTCATTTGGATTAAGAAAAAGCCAGGATAATGAAAACTATCTTCAGCAATAAAAGAA
CTTCTGGGGGAATCATCAACCCAGAATTCAATCAGTATTACAGAGCAACAGTGAAAAAAAAAAAAACTGC
ATAGTGTTGGTACAGAGACAGACAGATCAAGAAGTGGAATAGAACTGAAGACTCAGAAATGAACCTAAAC
ACCTATCAGTTGATCTTTGGTAAAGGAGATAAAATCATCCAAAGGAAGAAACATATCTTTTTTCAAAAAT
AGGGCTTGTTCTACTGGAAGCCAGCATGTAGAAGAAGTGAAAATATCCCATTCTTATGACCATGTACAAA
GTGTAAGTCCAACAAGAGAGAGAGGGGGGAGAGAGAGGGGGGGGAGAGAGGGGGGAGAGAGAGAGAGAGA
GAGAGAGAGAGAGAGAGAGAGAGAGAGAGAGAGAAGGAGAGAGAGAAGGAGAGAGAGATTGAGAGAGAGA
GAAGGAGGAGGAGGAGGTGGAGGAGGCGGAGAAGAAGAAGAGAAGAAGAAGAAGAAGAAGAAGAAGAAGA
AGAAGAAGAAGAAGAAGAAGAAGAAGAAGAAGAAGAAGAGATTGAAACAGAACGAAAACTAATTTTTTTT
ATTAACTTGAGTATTTCTTATATACATTTCGAGTGTTATTCCCTTTCCCGGTTTCTGGGCAAACATCCCC
CTCCCCCCTCCCCTTCCTTATGGGCGAAAACTAAACTTTAATTCTTCCCCATTCCCTGTCTTCCTCAGCT
GTTGTGTAGGTAGTCATGTTAGTGAGACATTATGAGTGTAATTTCTGGTGTTACTTTGAGTAACCATCTC
ATTGTAAACTTTAGTCTTTTAAAATCTTCTCGCACCCTCTTCTGTAATGTATCTCAGCCTTGAATCAAGT
GACATTTTGTAGATAGAGCCATTGAGACTGGATTTGAAATTGCTATCCTGCAGTTTGAATGGCTGGGATT
TTTACTGTGATCTTTGTTGCAGAGACTGTAATTAATTCTGTATATAAGGACACATGGCTTTGATTGTTGT
TAGGTAAGATACTTGCTTAAGTAAGTAAGGGGCTTTACATTCTCCCAAATAACCACACCTTCAATAGCCT
TCTACACATGGGTAACTTACCAGTACCATCCATGTTCATTGAAGAGGACTTAAGCAAAATTAGAGAGTTG
TTGGCTATCACCAAGCTATTTATGCCACTGCCCTGCCATCGTGGATATTCTGCCATGTTATCATTGTGTT
TTCCAGGCATGATGTGAACAATCAGTAAAAACTGACAAGAGTGATGATTGTAATTACAGGTTATACTAGA
AATTCGACCTGTGCCTGCCATATATTCCTGTATTAGAACATTGACTTTCTGATAGGCAGGAGAATGTAAA
AGTTAAATTTAGTCTTAACTAAATAAGGAAATTAAAATTTTCCTGCTCTAGCACGTTTAATTAATTGAAG
CAAAATAAAATCTATTGACTTGATGTTGGGGAAATATCATTAAACAATATAATCCTTAAACCTTTTAAGA
GATTTTTAGTCACAGATATTTATTAGCTGTCATACTGTGTAAAACTAGCATCAGGATTGTGATGATGAAA
TATTGTTTTATGCAAATGCATAATAATAATGAAGAAAATTATGTACCAAGCTTCATGCTTAGGTAACTAA
TTGCATGTATTCAATTGTATCTAAGATAATTTCATATTATCTAGGTATCAAATGCATAATAATTATGATT
AAAATAATAATTAGATATCAAAATAAACATACTAGAGTTACAAAGTGGACATGGAAAATAAAATCCTTTA
GAATAATCAAAAATATTTATTAAAAGCCAAATGATGAAAACATTGTATATATAAAAGCAGCCTGGAGCTC
TATGTCACCTTAAAGTGTTAGAGTGTGTACCAGTGAGGTGGTTTAGCAGATAAAATATCATGGCATGAGT
AACCAAGAACCTAAATTTGATACATACTCATATATGTTTAGAAGACTTCTATATTCACTACATGACCAGA
ACACATAAAAGCTTACACAGAATATTAATAATGAGACTAATGAGAACAATAATACTAAGAAAAAGAAAAA
ACTAAACTCTAGGAATATTTTAAAGAAATAATGTATTGGCCTTAAATTAGAAAATTCAACGCATTTTCTT
AGTACTTTAACTATTCAAAAAAAAGTAAAAGTCTCTTACTTCATTCTATATGAAAGCAAAAACACATCAG
ATGGATTATGTAAAGAAAGAGAGAACTGCAAACTGTAAAATTAATATAGTCATTGCAGAGGAAAGAAACA
GACACTAACCCAAGGTTATGTAAGTAACCATTTGAAGGATTTAGTGCATAATTTTAACATATTTAATTGA
ACACATCTTACGATGATAAAGAAAAGAAAGCTGGAAAAAATAATGCCTGAATATAGTCATAGCACTTAAA
ATGTGGCAAGCTGTCTCAAGTTCAATGATACCCTGAAATACATCAGAAAACTATAAATAGGTTGATTTTA
TTATGGAGTAAGTACTGTAGTATTAGCTTAGTGGTTAAGAGCACTTACTGTTCTTAAGAGCAAACAGGTT
CAGTTTCCAACACCCATGAAGCCACTTGCAACCATCTGTATAAGCAGCTCCTGGTCTCCCCAGGTACCTG
TGTTCGTGTGCACAAATCTATACATAGACATTCACACATAACAGATCATTAAAATAAAATGATTCATAAA
TATATTTTCTGCACAAATTATAAAGAGTAAGCCTTCTACATATGTAATCACAATTGATGCAATGTAATAA
GAAAGGAGAAAATTCACACATAGTATGAAGAGTAAATTAAGGATTAATGCTTACACAGTTCAGTAAGCAT
AAAACGCTAAACTTCATGATTGAATTCCAATGTAAATGATAAAAAGAATCTAGCATTTGAATCTATAAGT
GAATCTATTTATAAATTATTTTACTTATTTACATTCTTTCCATTGTACACTCTCCTGGTCCCCTCCCACA
ATTCCTTATCCCATTCCACCTCTTCCTTCCCTGACTCCAAGAGGATGATCCCCATATCCTGCCAGACACC
ATAATCCCTGTGGCCTCAAGTCTCTCAAGGATTAGGCCAGACCAATCAGTCCTCTGCTATACATGTGTCA
GGGCATCAGACCAACTAGTGTATGCTGCCTGGTTGGTGGCTCAGTGTCTGGGAGATCTCAGAGGTCTGGA
TTATTTGAGACTGCTGGTCTTCCTATAGAGGTTGCCCTCTGCTACAACTTCGCCAATCCTTCCCCTATTC
AACAAATGACAGAAGTCAGAGACTGATACCATTTTAAAATATATGTCTCATTTAATTTTGAATGGTATAC
TATGGGTTCTTTCACATAAAATTGATGACTATATGTATTTATTATAATCTCTGAGATGGAAATTGGCAGT
ATTTATACAAATATTACATTACTTAACAGCCTTGACATCATTCCAACAACGTGTTTTGTAATTTATACAA
TATATAATGTAAAAAATCACCACTGAGTACAGTGCCTGAGTCAGTGTCCATGCTGATTTTCTGTAGCTAA
TTTTAGTTAATGAAAATGAAATTAATATGGAAGCCACCATGAGGTTATTATTTAAAAAAATGAGTATACT
GCCATTTATTAAATGCATGATGTTCCATGAAGAAATTTCCCATGCACATGTATCAAGATATATTGTTAAA
TGAAAAACACATGACAGAATATAGCATTATGTAATCAAACTTCATAAACAGAAGATTTACACATATTCTA
TAATTTTGTCAATGTAGAGTAAATCTGCTACAAGAGCATGGGAGGCAGTAGACAGAACACTGGCAGTTCT
AGGTCAATTTGAACTACACACTGAGACCCAATTTTAAAAACAAATAGAGCAGATTTGAAAGAATGTCTGC
CAAACCGTTCTTAGTGGTTACATTTGGAAGTTTTAAAAAAGCAAGTTATTCTTTGACAATTCCATACATG
CATAACACATTTTTGGAAGCCCTCTACACTCTAAGTCTAATATCTTTCCCAAAAAACATACCCTCTTAAT
ACCAAATCCCAATAGCACATGCATGTCTTTTATCATTTTTGCTTCATGACCCCCTGGATATAACCTGAGC
CTCTTCTGTGAACATGTGCTTGAAGCTATACATATAACAACTGGGAAGACACCCGTAGCTACATCATTTT
CTATTCTCCAGCACTGCGCTTAGTTCCTTTGAATAGTTAGGATCAATTTTGTATAGTGTCTGTTCAGATA
GATGTAACTATTGTGAGTTCCTGAGTGACACAAATGTATCATGCTCAGAGGACAGCATCTCACAGATCTC
CTTACGTATTAATTAGCACTTGAAAGAAGCCAAGCCCTGCATCTCACCTTACGTCTAAACTGGAAGTTTT
CTCCCATGGGTTATCATTTGAAAATGAAAACTGAGTTTTCTCCAAGGCAATCTCACTGTGTAACCAAACT
AGTTTTAAGGGTAGACTGCATATAAAGCACTAAGGGAACACAATATTATCTTTGGAAGATCCTTGTTAGG
ACTTTTTCTTCAGAATGTATTTTTCCTTTTGTTATTTATTTATCTATTAATTTTTGCTCTGTATGTTTTG
TGTGTATATTTTTCCAGGTTTTATGTTTCCATGGAATTCCTGAGTGTGTGAATTGAAGTCTGGGTCTCTG
TGTCTGTATCTGATTTTTGTAGCATGCATTGGCTCTTTTCTATCTGCTTGTTTTGTTCTACTCCAGTTCA
TTAACTTTCATTTTACTTTTAACTCTTAGATGACTGTTTTCTAATGAGAGTCAGAAGAATGTAGATACAG
AAGACTAGAGAGGGATAGAAGAATGGGGTAATAGAGGGAAGGGAAATCATAATTCAAATATATTGCATGA
GAAAGTCTAATTTTAAGAAAAGAATTTTAAAAACATAATTTCTAGGGTCTGTCTGCCCCTTTTCTCAAAG
TCCTAACTAGCTTCATATTAAAAGTTAATGGAAATATTTTAAACCCTTTGAAAGGCACAGAAAATGATTT
GTTTACAGCCAAACTGGAACTGCCACTATGGGATTGAAGCTTCTGTAGAGTTGCAATAATCCAGTAGGAG
AGTCTTTAAATGATTTCAAAGACATCAATCCACGAGGTTCAGTGGGAGTTTCACATGATGGATGTTACAA
GTTTTGAATGGGAAGATATACATTTTCGGTACTTCAGTTTTCATGAAACTCTTGAAGATCAAATTAAAAA
TTGTATGGAATACAATCATGGCATAGGTATGTTCCTTTGAAATTTTCAAAATTAAACCAAGTAATACTAA
TATATCATTATAAATCAGAACATATTGTATCCTAAGCGCATATCAACATGACATTTATGAAATAGAAGTA
AATGCGTATTAGTAGATAAAAGCTGTTTCTGGAGAGGCACTATTCTGTTTCTTGGACAATTTCACTTCGT
TGGTAGATGGGTTAAATCAAAGTCTGATAATGAAGGCTTTCTGTAAAAGACCATTCTCTCACTAAGGGAC
TCCCAAACCCTTTTGTGTAGGGCACTAGCATTTCAATCAATCATCTGAAGTAACTTTTGCAATATCTTTA
AAACATGAAAATGACTGTACAGGACTTAGTATTCATTAATATCTCTTCTTCAAGCACAATACTTCTCATT
TCATTCTTTGGTGTATCAAAATTCCAAATTCAATTTCATGTAAATTAAATGATGAAGGTGATGATGATGT
TGATGATGATGGTGGTGGTGGTGGTGGTGGTGGTGGTGGTGGTGGTGCTGGTGAAGATGATGAAGAAGAG
GTCAAAAATGATCTTTTAGGACAGAGAACAAAGCCCATACCATTTTCAGTGTTTTTCCTTTCTTTAGTGT
GTCTAGGATCGACAGTGAGAAATAATCTATTTTCAGTGCTATGTTGGGAAGGAGAGGTTTAAGCTCATCA
GAAGTCCATAAACACCAAAAGAGAAAGCAAATTTTGTCATGAGAAATTTATTTCTATTCTCAAAAGAAAC
CTTTATCATAACCATAGCAATGAATCAATATAATTTTGTGAGGCAGCAAATTGTTTTTCAGAGTTTAGCT
AATTAATATAAAGTGATCATGTACTGAGTGCAATCCCTGGCTGTCAGGACCAAAGCCCATGGATTTTAGA
TCTTGTTGTCCTAGGATTTTAAAAATGAATGACATAATTGATGGCAATGTGCAACCTAAAAGTCTTACCG
TACAAGTCACAGAGACACCATAATATATGCTGAGTATCAGGTTAGAAATTTTATATTCATAAGTATTTGG
AGTTTCAAAGAGTAAAATGGTTGAGGTTAAGAACAGGGCATTTTTCGGTTTGCATTTCAATCTCTAGTGT
GCAGTTTGGTTTTGGTGGATCATTACACAGTGTTTCATTTTATTTTATTTGAACAGGTGATATAAGTTAA
CTGTACAGATTAATGAGTCTCAGTTTGATATTTCCATAATGCAGACAGCATGCACTGAACTAATGTAACT
ACATTTTTTCACTGAATATTCTGCAACTTACAAAAAGTTAGGATACTCTATTATATTTTTGGGAAAAAAT
GACTTCCATAGGCTATAAAAATCCTTATTTTATTTTCAGAACTTTTTCTCTTATTTTAGGATTTCTATTT
ATTCTTCACACATGTATACAATGTACCTTGATCACACCGATCCTTAACTTGGTTCTACTCTCTCTGGATA
TATCCCTTTCCAGCTTCATGTTCTTTATGTTTTCTTGTTTTATTTTCTTTATAATCAATTGGTTCACTGA
GTACTGCCTGCTTGGATTTTCCCTAACCCTTTGTCTTAATTATGTACTGAACTTTTTCATATGACTATAG
ATGCAGTGAGTCCATAGGTCCAATAATTGTATCATGTCTAGATGTCACAATTTCATCGTATCGCTCCTCA
AATTCTGCCTTCTCCTTTTCTGCAATGTTTCCCCAGACTTATGCTCAGCTTTCTTCTTCTCACTTTCTTA
TGACTTATACCAGTTACACAGATCTACAGTAATTGCTGCACTGTAAACCTGTACATTTCTCTGACCACAG
CTCATAAAAGAAGTAATGTATGGAAAAAAATAAGAATTTGAAGGCAGTTTGACAACATGGCTATTTAGCA
AAACAGGAACAGTAGGATCGTCTCTCTGGCCATGTGAACCGTGGGAAAAATGTGACCATGTTTAAAACAT
GACATCTGACTTTCCTTCTATAGAAGAGGCTTCAAAGTCAAACAAAGAGCAGTTGGCCATTTTCATAAGA
TTTAGATAATTGTCTTCATACTTCTGAATTTTCACCTGGCACAATGATAACTAGTTTCATCAATATCTAT
GCCAATGATGTAATTTTGCTCTTTTGTTGGTTAAATAAAGGTCTAGTGCCAATATACTTTATTTTTCCAA
TTTTGTAACATGGTGTTTTGAACAGTGAGAAGGTAAAGACATTCTTGGAGTTATCACTGGAGTAGACAGG
TTCCTTCAGGAAGATATTCCATCAGTGGTACTATTGGATCACAAGTAATCTATGTTTTCAGTTTTACATT
AATTTCTTTAGTAGCTATTTTAAATTTTAGACCCAGGATTCTTTGTTCCAGCAACACTATACAAACACTG
CCTTTGGTATTTGTACTTCACCAACAATTTGTGGGTTTAGTATTCTTTATGTATTTTTGATGATTACTGT
GCCACTATTTTAAACATTTATTCAAATATATAGCATATTTAATTGCATTATTTTATTTCTGAAGAATAAG
GTATTTTGTGTCTTACAGATATGATCCATATGTCAGATAAAGATCCAGTAAAGTTTTATTTTCTCCATTT
TTATTAACTTGGTATCTTTGAATGACATTCCATTGTGTAGATGTACCATATATCCTGTATCCATTCCTCT
GGTGAAGAGCATTTGGGTTCTTTCCAGCTTCTGGCTATTATAAATAAGGCTGCTATGAACATAGTGGAGC
ATGTGTCTTTGTTATATGTTGGGGCATCTTTTGGGTATATGCCCAAGAGAGGTGTAGCTGGGTCTTCAGA
TAACTCAATGTCCAATTTTCTGAGGAAACTTCCAGAATTGTTGTTCCAGTCTCCAATCCCACCAACAGTG
GAGGGGTGTTCATCTTTTTACACATCCTCGCCAGCATTTGCTGTCACCTGAGTTTTTGATCTTAGCCATT
CTGACTGGTGTGAGGTGAAATCTCAGGGTTGTTTAGATTTGCCTTTCCCTTATGACTAAAGATGTTGAAC
ATTTCTCTAGGTATTTCTCTGCCATTCGATATTCTTCAGCTGTGTATTCTTTGTTTTGCTCTGAACCCCA
TTTTTCAATAGGGTTATTTGTCTCATACAGTCTAACTTCATGCTTTCTTTTTATATTTTGGATGTAAGTC
CTCTATCTGTTAGGATTGGTAAAGATCTTTTTCCAATCTGTTCGTTGCCATTTTGCCCTAACAGCAGTGT
CCTCTGCCTTACAGAAGCTTTGCAGTTTTATGAGATCGTATTTGTTGGCTCTTGATCTTAGAGCATGAGT
CATTGGTGTTAAGGAAATTGTTAAGGAAATTTTCTCCAGTGCCCATGTGTTCGAGACGCTTCCCCTCTTT
TTCTTCTATTAGTTTGAGTGTATCTGTGATGAAGTGGATGTCCTTGATCCAGATGGACTTAAGCTTTCTA
CAGTGCAGTAACACTGGATCGATCTGCATTCTTCTACATGCTATCTTTTTTTTTTCTATTGATCGTTTTG
GCTCCTTTCTCACAAATTAAGTGACCATGGGTGTATGGGTTGATTTTTGGGTCTTCAATTTTATTCCACT
CGTTTATTTGCGTGCCTGTCTCAAAGAGATACAGTTTTTATAAGTGTTGCTCTGTAATACTGCTTGAGTT
CAGGGATAGTGATTCCCAGGGAAGTAATTTTATTTTTGAGGACAGTTTTAGCTATTCTGTGTTTTTTGTT
ATTCCAGATGAATTTATGAATTTTTCTGTCTAATTCTATGAAGAATTGGATTGCAATTTTGATGGGGATT
GGAAAGAATATGTAGGTTGCTTTTGGTTTAATGGTCATTTTTACTGTATTAGTCCTGCCAGTCCATGGAC
ATGGGACATCTTTCCATCTTCTGAAATATGCTTCAGTTGGTTCAGAGATTTGAGGTTCTGCTCATATGCT
CATATCTTTTACTTGCTTGGATAAAGACACCCCGAGATATTTTATATTATTTGGGGGTATTGTGAAGGGT
GTCATATCCCTGGTTTCTTTCTCTGCTTGTTTAGCTTTTGTGCAGAGTTATTTTTATACCCAGCTACTTT
GCTGAAATTGTTTATCAGGCTTAGTAATTCTCTTGTGGAACTTTTGAGGTCACTAAGTATACTATCATAT
CAACTACAAACAGTGCTATTTTGACTTCTTCTTTTCCGATCTATATCCCTTTGACCCCCATCAGTGTCTA
CTTGCTCTGGCTAAGATGTCTAGAACTATATTGAATAAGTTGTGAGAGACTGGGCAGCCCGGTCTAGTCC
CTGATTTCAGTGTGATTGCTTTAGGTTTCTCTCCACTTAGTTTAATGTTAGCTACGGATTTGCTGTATAT
GTTTAGCTGTGGGTCTTAAATTCCTGTGCTTTCCAGGATTTTTATCATGAGGGGTGTTGAATTTTGTCAA
ATGCATTCTCAGCATCTAATGAAAGGATCAATGGGTTTTTATCTTTGAGTATGATTATATAATAGATTAC
GTTGATGATTTCCACATACAACACCATCCCTGCATGCTTGGGGTAAAACTGACTTGATCATGAGGGATGA
TTGATTTCATGTGTTCTTTTACTTTTTTTTGCAAGTCTTTTATCCAGTATTTTTGCATCGATATTCATAA
GGGAATTTGGACTGAAGTTCTTTTTTTTTTTTGTTGGGTCTTTGTGTGGCTTAGGTATTAGAGTAATTGT
GGCTTCATAAAAGGAATTCGGTAGTGCTCCATCTGTTTCAATTTGGTGGAATAGTTTGGACAGTATTGCT
ATGAAAATTTCTACGAATTCTGGATAGATTTTTGCACAAAACCCATCTGATACTTGACTCTTTTTGGTAG
GGAGGTTTTTAATGATTGGTTTTAATTCTTTAGCAGTTATTGTTTTTTTAAACGATTTTTCTGTTCCTGA
TTTAGCTTTGGTCCTGGTATTTCTCTAGAATATTGCCATTTTTCTCCAAATTTTCAAGTTTTGTTGAATA
TAGGATTTTGTAGGATGACCTGATGACTTTTTTAATTTTCTCTGATTCTTCTGTTATGTCGCCCTTTTCA
ATTCTTTTTTTTTTTTTTTTTTGTTAATTTGGACACACTCTGTCTGCCCTCTTATTAGTTGGGCTATGAG
TTTATGTATCCTGTTGATTTTCTCAAAGAACCAGCTTTTGGTTCTGTTCATTCTTTGAGTAGTCTATTTT
GTTCTACTTGGTTGATTTCAGCCCTAAGTTTGATTATTTCCTTCCTTCTATTACTCCTGGGTGTGTTTGC
TTCTTTTTATTCTAGAGATTTAGGTGTGCTCTCAAGCTGGTGACATATGCTCTCTCCTGTTTCTTTATGT
AGACACTCAAAGCTATGAGTTTTCCTTTTAGCACAGTTTTCATTTTATCTCAATAGTTCGGGTATATCGT
ACCTTCATTTTCATTACATTCTAAGAAGTCTTTAGTTTCTTTCTTCATTTCTTCCTTGACAAAGTTATCC
TTGAGTAGAGGATTGTACAACTTCCATGTATATGTGAGTTTTCTTTCCTAATTGTTATTGAAGAAGAGCC
TTAGCACATGGTGGTCTGATAGGGTGCATTGGATTATGTCTATCTTTCTGTATCCTTTGAGGCCTGATTT
CTGACTGATTATATGATCAATTTTGGAGAAAGTGCCATGAAGTGGTGAGAAGAAGTTGTATCCTTTTGTT
TTATGATAAAATAATGTAAAATATCTGTTAAGTCCATTTGGTTTATAACTTTCGTTAGTCTGTATATGTC
TCTGTTTAATTTCTGTTTCTGTGATCTGTCTAGTGATGGAGGTAGTGAGTTTAAATCTCCTGGATTATTA
TTTGTGGTGCAATATGCTCTTTGAGGTTTAGTAAGGTTTCTTTCATGTATTTGGAGCATAGATATTTATA
ATTTCGAGTTCATCTTGCTGGATTTTTCTTTGATGACTATGAGGTGTCCTTCCTTAAGCTTTTTGATGTC
TTTTGGTTGAAAGTCGATTCTATATGATATTAGAATGGGTACTCATGCTTGCTTCTTCAGACCATTTGCT
TGGAATTTATTTTTCCTGCCTTTTACGCTGAGGTAGTGTCTGTCTTTGTCTCTGAAGTGTGCTTCCTCTA
GTGCAAAATGCTGAGTCCTCATTGGGTATCCAGTTTGTCAATCTGTGTCCTTTTCGTGGGGAATTGAGTC
CATTAAAGTTGAGGAGATATTAATGAATAGTGATGGACACTTTCTCTTATTTTCATAAATGGAGGTTACT
TTATGTTTGAGTGATTCTCTATGATTTGTTGTGAAATTTAATTCTTGCTTTATCTATGATTTTATTTGCC
TCTTTGTGTTGGGGCTTGCCAGTGAGTGTCCTTTGTATTACTGGATATGTAGAAAAATATTGTGAAAATT
TGATTTTCTCATTGAATATCTTGGTTTCTTCATCTATGTTAATTGAAAGTATTGCTGGATGCAGTAGCCT
GGGCTGTCGTTTGTGTTCTCTTAGTGTCTTTATGATATCTGTCCAGGATCTTCTGGCTATCATAGTCTCT
GGTGAGAATTCTGGTGTAATTCTGATAGATTTGCCTTTATATGTTATTTAATATTCCCCTTACTGCTTTT
AATATTTTTATTTGTTTTGGGCATTTGGTGTTTTGACTATTATGGGATGGGAGGATATCATTTTCTGGTC
CAATCTATTTGGAGTTCTGTAGGCTTTGTGTATGTTTGTGGGCATCTATTTCTTTAGATTAGGGAAGTTT
TTGTCCTTAATTTTGTTGAAGATATTACTGTCCGTTGACGTTGGCAGTCTTCACTCTTTTCTGTACCTGT
TATCCTTAGGTTTGATCTTCTCATTGTGTCCTGGATTTCTTGTATGTTTTGGGCTAGGGCCTTTTTATGT
TTTACATTATCTTTGATAGTTGTTTCAATGTTTTCTATGGAAACTTCTGCTCATTAGATTATGTCTTCTA
TCTCTTTTATCCTGTTGGTGATTCTCACATCTATGACTCTTGGTCTCTTTCCTAGGGTTTCCAAATCTAG
GGTTGGCTTCCTTTGTGATTTCTTTAATGTTTCTATTTCCATTTTTAACTCCTGGATGGTTTTATTCATT
TCCTTTTACTTTTTTTTTTTTCAAGTAGTTCTTTAAGTTACCTTTGTTTTCCCTCTTTATGGGATTCTCC
CTGTTTACTTCTGTATTTTCTGTTATGCTGTATTTTCTTAAGGGAGTTATTTATGACCTTCTTAACATCC
TCCATCGTCATAATAAAATGTGAACTTAAATCTAGATCTTGTTTTTCTGGTGTCTTTGGTTATCCAGTGT
TTGCTCTGGTGGGAGATTTGGGCTCTGATGAGCCCAAGTAGTCTTGATTTCTGTTGTTTGAGTTCCTGTT
CTTGCCTCTAGTCATCAGGTTGTCTCTGGAGTTAGCTTGTCTTGCTCTTTCTGACAGTGGCTTGACCGTC
CTGTAGGCTCATGTGTCAGGACTGCTGTAGACCAGTTTTACTTTTTTTCCCCAGTCATGGGAACAGAGTA
TTCTGCTCTCATGCGTCCAATTGCTCATGTCTACTGGCTTTCATCTCTCCCTTTGGGCAGGAGCCAGAAG
GAACTTCCTATACTTCTCCTACGTCCTTTTGAGTGGGGAGATGACACGGAAGGCACAAGGTGTTTTCCTC
TTTAGTCAAGAATCTGGGCAGAGAATAGTGTCCTCTGTTTTCTCAGGAGTGTCGCTTCTCTGAAGGTCAG
GTTCACCCAACCTCAGGATTTGTGAGCAGGGTGCTGTTTGACCAGTACACTCTGGAACATGGTGCTCCTG
CAGTTTTACTCCTCCTATATTTTTGGGTCCAGAGGCACTATGCAGTTTTTTCTTGGGCCAGAGATGAGAG
TATGGGTGGGCAAACATGGCAGTCTCTGTGCCTTGTACGCTCAGTTTTCCCACACTCCTGGGTGATCATC
TCTCTCTCCCACAGTCTAGGAGCAGGGAGCTCTGGGATGGGATAAGCAAGGTTCAGGAGCCTGTTAGGAA
CTGGAAGGGCCTGGTCCCGGAGAAGTTGTGACTTTGCTTGTCCTGAATACCCCAGTCAGGTCACTTAGAG
CAAAAAACTTGAATTGACCTTTGGTCTGAGGACTGAAGTTGCTTCTCGGGCTGACTTTCAGCTCTCTATG
AGAGCATCGACGAGAAATGTCTTCCCCAACTGCACCTAGGTCCCAATTCACAGGATGCCCAGATTGAGCT
AGGTGTTTTTTTTTTTTTTTTTTTTTTTTTTTGAGTCAGGAATGTGAGCAGAGTTCTCAGGGGTTTCTGC
CTCTCAGACAGACTAAGTCTTCCCCACCCCACATAAGAATTGGTAGTAGGATGCTGTTTGGACCAGTTCA
GATCCAGGTGCAGTTTGGACTACAGGGCTCCTGCAGCTTAACTGCTCCTATATCCATGTGTCCAGAGGCA
CTATGCAGTTTTTTCTTGGCCTAGGGATGTGGGCACAGGTGGGCAGAAGTGTCAGTCTCTCCTTCCCTGA
GGTCTCAGTATTGCCCACTCTACTGAGTGATCATCTCTCTGTCCCACGGTGTTTCAAAAGGAGTTTCAAC
TGGAAGTCCCACACCCACGGATCCCGGCCCGCAGCAGCTCTCTGCTCCCAGACCCGGTGAGAGAGAGACC
CAACCGCCTGGTCAGGTGGGCACTCCTGAGGCTGCAGAGTGGAAGAGACCACCAACACTGCTCACCCCTG
CCCACATCCCGGGCCCAAGAGGAAAAAGTATAAGGCCTCTGGGCTCCTGTGGGGGAGGGCCCAGGAGCGG
CAGGACCCCTGCCTGAGACACCGCTGGAACCTGAAAGAAACAGTCCGGATAAACAGTTCTCTGCACCCAA
ATCCCGTGGGAGGGAGAGCTAAACCTTCAGAGAGGCAGACAAGCCTGGGAAACCAGAAGAGACTGCTCCC
TGCACACACATCTCGGACGCCAGAGGAAAAAGCCAAAGACCATCTAGAACCCTGGTGCACTGAAGCTCCC
GGAAGGGGCGGCACAGGTCTTCCTGGTTGCTGCCACTGCAGAGAGCCCCTGGGCAGCACCCCACGAGCGA
ACCTGAGCCTCGGGACCACAGGTAAGACCAAATTTTCTGCTGCAAGAAAGCTGCCTGGTGAACTCAAGAC
ACAGGCCCACAGGAACAGCTGAAGACCTGTAGAGAGGAAAAACTACACGCCCGAAAGCAGAATACTCTGT
CCCCATAACTGGCTGAAAGGAAACAGGAAAACAGGTCTACAGCACTCCTGACACACAGGCTTATAGGACA
GTCTAGCCACTGTCAGAAATAGCAGAACAAAGTAACACTAGAGATAATCTGATGGCGAGAGGCAAGCGCA
GGAACCCAAGCAACAGAAACCAAGACTACATGGCACCATCGGAGCCCAATTCTCCCATCAAAACAAACAT
GGAATATCCAAACACACCTGAAAAGCAAGATCTAGTTCCAAAATAATTTTTGATCATGATGCTGGAGGAC
TTTAAGAAAGACATGAAGAACTCCCTTAGAGAACAAGTAGAAGCCTACAGAGAGGAATCGCAAAAATGCC
TGAAAGAATCGCAAAAATTCCCGAAAGAATTCCAGGAAAACATAAATAAACAAGTAGAAGCCCATAGAGA
GGAGACACAAAAATCCCTGAAAGAATTCCAGGAAAACACAACCAAACAGTTGAAGGAATTAAAAATGGAA
ATAGAAGCAATCAAGAAAGAACACAAGGAAACAACCCTGGATATAGAAAACCAAAAGAAGAGACAAGGAG
CTGTAGATACAAGCTTCACCAACAGAATACAAGAGATGGAAGAGAGAATCTCAGGAGCAGAAGATTCCAT
AGAAATCATTGACTCAACTGTCAAAGATAATGTAAAGCAGAAAAAGCTACTGGTCCAAAACATACAGGAA
ATCCAGGACTCAATGAGAAGATCAAACCTAAGGATAATAGGCATAGAAGAGAGTGAAGACTCCAAGATCA
AAGGACCAGTAAATATCTTCAACAAAATCATAGAAGAAAACTTCCCAAACCTAAAAAAAGAGATACCCAT
AGACATACAAGAAGCCTACAGAACTCCAAATAGATTGGACCAGAAAAGAAACACCTCCCGTCACATAATT
GTCAAAACACCAAACGCACAAAATAAAGAAAGAATATTAAAAGCAGTAAGGGAAAAAGGTCAAGTAACAT
ATAAAGGGAGACCTATCAGAATCACACCAGACTTCTCGCCAGAAACTATGAAGGCCAGAAGATCCTGGAC
TGATGTCATACAGACCCTAAGAGAACACAAATGCCAGCCCATGTTACTGTATCCAGCAAAACTCTCAATT
AACATAGATGGAGAAACCAAGATATTCCATGACAAAACCAAATTTACACAATATCTTGCTACAAATCCAG
CACTACAAAGGATAATAAATGGTAAAGCCCAACATAAGGAGGCAAGCTATACCCTAGAAGAAGCAAGAAA
CTAATCGTCTTGGCAACAAAACAAAGAGAATGAAAGCACACAAACATAACCTCACATCCAAATATGAATA
GAAAGGGAAACAATAATCACTATTCCTTAATATCTCTCAATATCAAAGGCCTCAACTCCCCAATAAAAAG
ACATAGATTAACAAACTGGATACGCAACGAGGACCCTGCATTCTGCTGCCTACAGGAAACACACCTCAGA
GACAAAGACAGACACTACCTCAGAGTGAAAGGCTCGAAAACAACTTTCCAAGCAAATGGTCAGAAGAAGC
AAGCTGGAGTAGCCATTCTAATATCTAATAAAATCAATTTCCAACTAAAAGTCATCAAAAAAGATAAGGA
AGGACACTTCATATTCATCAAAGGAAAAATCCACCAAGATGAACTCTCCATCCTAAATATCTATGCCCCA
AATACAAGGGCACCTACATACGTAAAAGAAACCTTACTAAAGCTCAAAACACACATTGCACCTCACACAA
TAATAGTGGGAGATTTCAACACCCCACTCTCATTAATGGACAGATCATGGAAACAGAAATTAAACAGTGA
TGTCGACAGACTAAGAGAAGTCATGAGCCAAATGGACTTAACGGATATTTATAGAACATTCTATCCTAAA
GCAAAAGTATATACCTTCTTCTCAGCTCCTCATGGTACTTTCTCCAAAATTGACCATATAATTGGTGAAA
AAACGGGCCTCAACAGGTACAGAAAGATAGAAATAGTCCCATGCGTGCTATCGGACCACCACGGCCTAAA
ACTGGTCTTCAATAACAGTAAGGGAAGAATGCCCACATATACGTGGAAATTGAACAATGTTCTACTCAAT
GATAACCTGGTCAAGGAAGAAATAAAGAGAGAAATTAAAAACTTTTTAGAATTTAATGAAAATGAAGGTA
CAACATACCCTAACTTATGGGACACAATGAAAGCTGTGCTAAGAGGAAAACTCATAGCGCTGAGTGCCTG
CAGAAAGAAACAGGAAAGAGCATATGTCAGCAGCTTGACAGCACACCTAAAAGCTCTAGAACAAAAAGAA
GCAAATACACCCAGGAGGAGTAGAAGGCAGGAAATAATCAAACTCAGAGCTGAAATCAACCAAGTAGAAA
CAAAAAGGACCATAGAAAGAATCAACAGAACCAAAAGTTGGTTCTTTGAGAAAATCAACAAGATAGATAA
ACCCTTAGCCAGACTAACGAGAGGACACAGAGAGTGCGTCCAAATTAACAAAATCAGAAATGAAAAGGGA
GACATAACTACAGATTCAGAGGAAATTCAAAAAATCATCAGATCTTACTATAAAAACCTATATTCAACAA
AATTTGAAAATCTTCAGGATATGGACAATTTCCTAGACAGATACCAGGTATCAAAGTTAAATCAGGAACA
GATAAACCAGTTAAACAACCCCATAACTCCTAAGGAAATAGAAGCAGTCATTAAAGGTCTCCCAACCAAA
AAGAGCCCAGGTCCAGACGGGTGTAGTGCAGAATTCTATCAAACCTTCATAGAAGACCTCATACCAATAT
TATCCAAACTATTCCACAAAATTGAAACAGATGGAGCCCTACCGAATTCCTTCTACGAAGCCACAATTAC
TCTTATACCTAAACCACACAAAGACACAACAAAGAAAGAGAACTTCAGACCAATTTCCCTTATGAATATC
GACGCCAAAATACTCAATAAAATTCTGGCAAACCGAATTCAAGAGCACATCAAAACAATCATCCACCATG
ATCAAGTAGGCTTCATCCCAGGCATGCAGGGATGGTTTAATATACGGAAAACCATCAACGGGATCCATTA
TATAAAAAAACTGAAAGAACAGAACCACATGATCATTTTATTAGATGCTGAGAAAGCATTTGACAAAATT
CACCACCCCTTCATGATAAAAGTCCTGGAAAGAATAGGAATTCAAGGCCCATACCTAAACATAGTAAAAG
CCGTATACAGCAAACCAGTTGCTAACATTAAACTAAATGGAGAGAAACTTGAAGCAATCCCACTAAAATC
AGGGACTAGACAAGGCTGCCCACTCTCTCCCTACTTATTCAATATAGTTCTTGAAGTTCTAGCCAGAGCA
ATCAGACAACAAAAGGAGATCAAGGGGATACAGATCGGAAAAGAAGAGGTCAAAATATCACTATTTGCAG
ATGACATGATAGTATATTTAAGTGATCCCAAAAGTTCCACCAGAGAACTACTAAAGCTGATAAACAACTT
CAGCAAAGTGGCTGGGTATAAAATTAACTCAAATAAATCAGTTGCCTTCTTCTATACAAAAGAGAAACAA
GCCGAGAATGAAATAAGGGAAACGACACCCTTCATAATAGACCAAAATAATATAAAGTACCTCGGTGTGA
CTTTAACCAAGCAAGTAAAAGATCTGTACAATAAGAACTTCAAGACACTGAAGAAAGAAATTAAAGAAGA
CCTCAGAAGATGGAAAGATCTCCCATGCTCATGGATTGGCAGGATTAATATAGTAAAAATGGCCATTTTA
CCCAAAGCAATCTACAGATTCAAGGCACCCCCATCAAAATACCAATCCAATTCTTCAAAGAGTTAGACAG
AACAATTTGCAAATTCATCTGGAATAACAAAAAACCCAGGATAGCTAAAGCTATCCTCAACAATAAAAGG
ACTTCAGGGGGAATCACTATCCCTGAACTCAAGCAGTATTACAGATCAATAGTGATAAAAACTGTATGGT
ATTGGTACAGAGACAGACAGATAGACCAATGGAATAGAATTGAAGACCCAGAAATGAACCCACACACCTA
TGGTCACTTGATTTTTGACAAAGGAGCGAAAACAATCCAATGGAAAAAAGATAGCATTTTCAGCAAATGG
TGCTGGTTCAACTGGAGGGCAACATGTAGAAGAATGCAGATCGATCCATGCTTATCACCCTGTACAAAGC
TTAAGTCCAAGTGGATCAAGGACCTAGAAATCAAACCAGACACACTCAAACTAATAGAAGAAAAACTAGG
GAAGCATCTGGAACACATAGGAACTTGAAAGAATTTCCTGAACAAAACATCAATGGCTTATGCTCTAAGA
TCAAGAATCGACAAATGGGTTCTCATAAAACTGCAAAGCTTCTGTAAGGCAAAGGACACTGTGGTTAGGA
CATATCGGCAACCAACAGATTGGGAAAAGATCTTTACCAATCCTACAACAGATAGAGGCCTTATATCCAA
AATATACAAAGAACTCAAGAAGTTAGACCGCAGGGAAACAAATAACCCTATTAAAAAATGGGGTTCAGAG
CTAAACAAAGAATTCACAGCTGAGGAATGCCGAATGGCTGAGAAACACCTAAAGAAATGTTCAACATCTT
TAGTCATAAGGGAAATGCAAATCAAAACAACCCTGAGATTTCACCTCACACCAGTGAGAATGGCTAAGAT
CAAAAACTCAGGTGAAAGCAGATGCTGGCAAGGATGTGGAGAAAGAGGAACACTCCTCCCTTGTTGGTGG
GATTGCAGACTGGTAAAACCATTCTGGAAATCAGTCTGGAGGTTCCTCAGAAAATTGGACATTGAATGCC
TGAGGATCCAGCTATACCTCTCTTGGGCATATACCCAAAAGATGCCTCAACATATAAAAGAGACACGTGC
TCCACTATGTTCATCGCAGCATTATTTATAATAGCCAGAACATGGAAAGAACCCAGATGCCCTTCAACAG
AGGAATGGATACAGAAAATGTGGTACATCTACACAATGGAATATTACTCAGCTATCAAAAACAACGAGTT
TATGAAATTCGTAGGCAAATGGTTGGAACTGGAAAATATCATCCTGAGTGAGCTAACCCAATCAGAGAAA
GACATACATGGTATGCACTCATTGATAAGTGGCTATTAGCCCAAATGCTTGAATTACCCTAGATCCCTAG
AACAAACGAAACTCAAGACGGATGATCAAAATGTGAGTGCTTCACTCCTTCTTTAAATGAGGAAAAAGAA
TACCCTTGGCAGGGAAGGGAGAGGCAAAGATTAAAACAGAGACTGAAGGAACACCCATTCAGAGCCTGCC
CCATATGTGGCCCAAACATATATAGCCACCCAATTAGACAAGATGGATGAAGCAAAGAAGTGCAGACCGA
CAGGAGCCGGATGTAGATCGCTCCTGAGAGACACAGCCAGAATACAGCAAATATAGAGGCGAATGCCAGC
AGCAAACCACTGAACTGAGAATAGGTCCCCTGTTGAAGGAATCAGAGAAAGAACTGGAAGAGCTTGAAGG
GGCTCGAGACCCCAAAAGTACAACAATGCCAAGCAACCAGAGCTTCCAGGGACTAAGCCACTACCTAAAG
ACTATACATGGACTGACCCTGGACTCTGACCCCATAGGTAGCAATGAATATCCTAGTAAGAGCACCAGTG
GAAGGGGAAGCCCTGGGTCCTGCTAAGACTGAACCCCCAGTGAACTAGTCTATGGGGGGAGGGCGGCAAT
GGGGGGAGGGTTGGGAGGGGAACACCCATAAGGAAGGGGAGGGGGGAGGGGGGAGGGGGATGTTTGCCCG
GAAATCGGGAAAGGGAATAACATTCGAAATGTATATAAGAAATACTCAAGTTAATAAAAAAAAAAAAGTA
AAAAAAAAAAAGTAAAAAAAAAAAAAGGAGTTTCAAATGTTCATTCCCTATCCTACAGGTCTCCAGTCTT
TCCGTTTCTCCTCCAAATGTGTTGCAGAAGACCTCTCTGTTCAAGGGGAGGTAAAACAGGCCCCATCATA
CAAAGAGGGCTTTAAACTTCTTCTCTTAAAGGTAATCTCAGTGATTTCTCATATTCCACAAATGGATTAA
GTCCTGCCCCCTCTCAACACAAGACTTTAATACCTTCACCTGCTGCCAAAGCAGGGCAGAGAGCTATGTC
CAATCACAAAGACAGTCAAATGTGTCCCCCGTCTGCACCAAAGTGTGATATGCAATCTGCATTGGGTAAA
ATGAGTTTGAAACCTGACTCTGCTGACAAAAGGCATTTCAGAACTTCCCTATTAAACCTAGAGGACCTTA
CATGTCCTCCACTATTAAAAATGTTCTTAAATCATCACTTATGGTACAAGGGGCCAAAATACAGTCACAA
AGCCCCAAGTGAACCTCACACCACACATACCAGCCCTAGCAGAGACAAAATTTTCTGCATGTACACCTTT
AGATCAAGTACAATTGCCAGCTTCAGAAGGGGCTCTTGAGAGTTCCATACCCAAGGAAGATGTGGTAGAA
AATTCTGAGTCCACCCAAGGGACTCCTGTGCATTCTGTACTTAAATATCATTAGCGTACTCTACATCTCC
CCCAGTACTTCTACTGTCACTATACAGAAAATTACTCAAATATCCTCTACCACCGAAAAGGACCCTCTTG
ACTTGTCATCAGGCCCAAAACGACCCAAGTTTATCGCAATACACAGTCAATGAGAGATGAACAGTCCATA
TTTATACAATGTACAGAGAAGATAAAACATCCCCTACATCCTCAGAGAACTCTAGATCATTCTGTCCTGA
AAGGAGAGGCTCCAAAATTTTCCACATATACATCAGAGATGCTAGAATTTCCCAAAACTGAGCAGGATTC
TCTGAATAGTACTCTATCTCATAAAGAGACTGTAGGACAAAAACATCCACAAAAGGATATCTATCCACAG
CCAAATCTTTAGAAATGGCTTGTGGATGTGACACAAGTAAAAAACATGTTCTAGGACATTTTCCATCTTA
GAGAAGGTTATGGATCCAACCATATGTTAATGAGGAGTGGGGGAACATGATATGCAAACACCAGTGTCTG
TACCATCCTTGACATTGAGGAAAGGGATTCCTCGTTTTAATTTGTGCAAAAGAATGCATATGACCTCTGC
AAAATTCACAGGGGGCTATTTGAAAATCCGTATATCCTCAAGATCAGGACATCTTCCCCAAATACAGAAG
ATGCTACACACTCTTCCAAATATGCACAAAGGTTTTCCAGGCCTTCTTTATACCCACAAGCGGTCCCATA
ACATCTGCAAAATACATCAAAGACTTTGGATTTTTACCTTATATTCTGAAGGGGCCTTGGATCCTGTTTT
GCCTATCAAGCAGGCTATGGAACCTGACACTTCTACACAAAAGTCTGTTTCCACTTCTCCAGCAGAAGAA
AATTTTTTGGAACTTCCTCAATTACAAAACAATATCTAGAAACATCCTCATCTGCTCATGAGGCTCTCAG
CCCTCTCACATATGTCCATGATGCTCTAGGAGAGGTCACATCTTCTGAGGTAGCTCTAATACCTACCCCC
CATTCTGGCGTCACATTCAGGATTTCAAAACATATACATGGTACATTAAGACCTTCCTCATCTGAGAAGG
AAGTCGTAGGATCTACTGCATCTGAACAGCATGCTTTACAACTATCCCCATCTACCCAAGTAGATTTCAC
ATGTCCACTCTGGGGAGAAATAGTTGACATTCTCCCTCTACCAAAATGGACCACAGGCATCCAGTTTCTA
GAAACAAAGTGTTAAGATTTCACCCTTCTGATGGACTTGAGAAATTTCTCCTCGAAGGAAGAGAGTTTCA
ACCTTACCCCTTCTGCCAAAAGGTATCCTTTGCCATCTTCTGCTGACAAAGAGACACCAAAAGCTACAAT
TCTTACACAGGTGAGTCCCACACATTCTCCATCTGTCCAAAGGGCCTTGAAATTTTCCAAAAATGATGAA
GGAATTGTGGAAAGTTGTCAATCCTTACAAGAGAATGCTGGATATACCATATTGTCCCAAGATGCTCACT
TACCTCCTCCTTCTACCAAAAAGGCATGTTCACCGTCTACCCTAGGATTTCAGGGAATTTCTTCACCCCT
CTCTAGAGCTCCAGAAAGTGTTCTCCCATCCTCAAAGTAATTTGTCATTGTGAAAATTAGACTCCAAAAT
AAAAAACAACTTTTTATATTTTGAAAGGTCTGATGGAAAGTCCACATCGAAAAAAAAAAATCATTTAGAC
CTTGTGCCATTAGCCCAACTATATCAGAAAAATATCATGTCTTCTAAAGCATCAAAAAATCAATCTGGTT
CTAGCACTCTTCCTTGGAAACATTTACCATCAGCCATAGAATCCCCAGGACCATCAAAATCTAAAAAGGG
GTATCTAGAATATTTACCATCTGCCAAAGGTCTTTAGGATGTTCAGCAACTTCTCCATGAGCTTGGTTAA
CCCATAGAACGAAAGAACTAAAGCCATCTTCCCAGGGTGTTTTCCCAAGAACCACATAGTTTTTCTTTTC
TTTTATGCCAAGACTTAAGGCCAGCTTATTCATATCTCTATTCTCTTGACCTCTTTCTTCTCCCTCCCAA
ATGGCTGTTAACTCTGAATTAGAGACCGATTAGTAAACCCTAGAGGTACTGAAGGAATATCCGAGAGGCA
GTTGCTGTCAGGACAACACTAGAAACATCACAGAACCAGTTAGGGCTCTCCAGGATACAAGAATATTTCT
GGCAGGACCTAATGATGATGTCACTGAGAACTTCCATGGCCTACCTGCTAAACAGCTTTCCTTACAATGA
CCAATTTCGAGGGTGTCCTTTCCATGAGTGTCTCCTGTGACACAGTGGAAACCTTTACATACTACTTCTC
TCCACTGTTAAGTACTTCTATTGTTTCATTTGTGGTTACATTCTCTGAATGGAGAAAGTTAGTTAGGGGC
TTGGCATTGGAAGAAAAGATTTAGGAACATGGAGTGGAGGAGATTCTTCTGGATAATAATTTTATTCCCA
GGTCCAAACCTGTGACATACACTTGAATTTCCTAGGTTTTCTCTGTATCTCCAAGGCAAGTATTTTCCCT
ACAGACCTTCAATTGAATAAATATTGTATTAATTATTTTGTCTGCATTCCTTGAGAGGGGACGTTATACA
TATTCCTGAATGTGTACTCAAAAATTCAGTTTTCCAATTCAATTTTTTGCAATTATTTTGTCAACAAAGG
GGGCACAGCTATAGAGTGAGTATACCATTGTAAATACTGTGTACCTTCTTCAAATGATAAACTCCCAATC
AGTTATTTAATCCAAACATTACAAGATATCATTAGAGCAAAGGAGAGCATGGACTATAGAATCCAATGCA
TGGAGGAGCTTACTCTTTGCTGAGGACACAATACTTGCCTTACCTTTCTTCTTTAGGACCTTTTCCTTCT
TGGCAAAAGGATAAAAGCTATGAGCTCCTTGGAAAAAATAGAGTGCCCTACCAAAACCTGACATTTGGGA
TAAAGAAATGAAATACAAAAACTATCTGACTCCCAAGAAAAATAACAAGCAGGAAAGTCCAAATGCTCCT
GATTCCCATATGTGGAAAGCTAAGATAAAGGCTATCTCTTCAGTCAACCTACTCAACCCCTACACAAGAC
TCAAGGAGCTTTCCCATTGACCACATATTTCTTCTTTTTTTTATACCAAGACATAAAGCCAGCTTCCTAC
TCCCCATATCTGATCACTTCATCCTCTGTGTTCTTCCTTCCAAATGGCTGTTTACCCTGCAATAGAGGCC
AATAAGTAAACCCTAGAGGTACTGAAGGAATATCTGAGAGGCAGTTGCAGTCATGACAACACTTGTGACA
TCACAGAAGAAGTGTGGGCTTTCCAAAATACAAGAGATTTTTCAGGGAGGACTAATGATGATGTCACTGA
GAATTGCCATAGCCTACCTACTAAACAGCTTCCCTTACATTGACCAGATTTGAGGGTGCCATTTCCAGGA
GTTTCTCCTGTGATACAGTGGAAACCTTTACATACTATATCTCTCTAAAGGTAGAGACTTCTCTTTGCTT
CATTAGTGGTTACATGCTCTGAATGGACAAAGTTAGTCAGGTGCTTAGCATGGCTAGAAAAGATTTAGGA
ACATAGAGTGGAGAAGACTCTTCCAGATAATATTTTATTCCCAGGTTCATTCCTGTGACTTACAGTTCAA
TATCCCAGGTTTTCTCTATTTCCCAAAGTCTAGTATTTTGCCTACAGACCTTAATTGAATGAATATTGTA
TTTCACTTTCTCATTGTACATTCCTTGATAAGAGATTTTATTAATATTCCTGTATGTGTACTCAAAAATT
CTGTTTCTAATTCCATTTTCATCAAAGCAAAGGACAAAATGACTATAGAATTCACTTATTTAGTCCTTTT
TGGAATCAGTACTACACTATCTATCGTACTGTGTCCCCTTCAATAGACTTGAGGGTCGGATGTTTTACCA
AGATTGTCTCTGAAGCCGAACATAAGATACCGGAAGATGGGTAGAAAGAAGAATGGCTTGAGGACCAGTA
TAACCTCAATTTCAATAGGTTCATAAGACAAGAGGGATTCTATTTGGCATTGTCATTTCTGTACTCTATA
TTCTTGAACTAGTTGTGCAGAATCCTTGTTACAATTCCACCTAACCACATAGCTGTAGGAGCCATCAAAA
GTATATATATATATATATATATATATATATATATATATATATATATATATATATATATATATATATCTGC
CACCAAAACTAGATAAGATTGATGTAGCTAAAAAGTAAATTCTGCAAGCAACCAGACATAGATATTTCCT
GAGAGACACAGGTAGATCATGTCAACTGCCTAAAAAACACAAAGACCCAAAAAAGAAAGAGAACTTCAGA
CCAATTCCCTTTATGAATATTGACACAAAAATACTCAATATAATTCTTACGAACCGAATCTAAAAAACAA
TCATCCATCATGATCAGGGATGCAGGGATGTTTTAATATACAGAAAACCATCAATGTTATCCAACATCTA
AACAAACACAAATATAAGGACACATGGTCATTTAATTAGATGCTGAGAAAGCATTTGACAAAATTCAACA
ACATTTCAGTGTAGGGAGCGTTGAGGTAAAACATAAATGGTGCCGACATCCAGTCCTGTCTGGTAGTAAA
TGATTTATTGCACATGCACAGCCTTTTCCCCTTGCCAGGGTGGCTGTAGGATAATGAGGTGATCCGGGGC
CCTCCTGTGGTGATCAACGGTACTGCACATGAGCAGTTTTTCCACCTGCATCAGTTCGAAGGGATGGTAA
TAAGGTAATGAGGAATTCATGTGCCGCCAATCCCTGAAGGAAAAGTAGCAGGTGTGATTGTGGGGTGATT
CATGCTCGACCAATCGCTGAAGGACAATTAGCATAGCCACAGCCTGTTGTGTATATAAGGCAAGTGCATT
TGGCAATCAAGGTCCCTGTATCAACAAAGAGGTGGTCCTGCCATAAAGGCTGTAGAGAAGAATGCGACCT
TGTTGTGTCTCCATGCCAGACGAGGTGGGCGTGAAACTTCAGAATAAAGTCATGGAAAGATCAGGAATTG
AAGGCCCATTTCTAAACATAGTAAAAGAAATGTACATCAAGCTGCTAGCCAATATCAAACTAAATGGAGA
GCAACTTGAAGCAATCTCACTAAAATCAGGACTAGACAAGGCTGTCCACTCTCTCCCTACTTATTCAAAA
CAGGACTCCATGTCATAGCCAGAGAAAACAGACAACAAAAGGAGGTCAAAGGGCTACAAATTGGAAGGGA
AGATATCAAAATATCACTATTTGCAGATGATAGGATAGTATACACTTAAGTGACCCAAAAGTTCCACCAT
GGAACTTCTTAACGTGATGAATAACTTCAGCAAAATGTCAGGATATAAAATTAACTCAAACATACCAGGA
GCAATCCTCTCCTCCATGGATAAACAGGCTGAGAAAGAAAATAATGAACCCACACACTTCACAAGAGTCC
CAAATAATATAAAATATCTTGGTGTGAGATTAACCAAGCAGGTGAATGATATGTATGACAAGAAGTTCAA
GTATCTGAAGAAAGAAATTGAGGAAGATCTCAGAAGATGGAAACAGCTTCCATGCTCATGGATTGACAGG
ATTAATATAACAAAGATGACCATTTTGCCAAAAGCAATGTACACATTCAATGCAATCTCCATCAAAATTC
CTACTCACTGCTTTAATAGAGGTGGAAAGAGCAATTTGGAAATTCATTTGGAATACTTAAGAAGTTAGAC
TCTAGAAAGCAAAAGAATTTTAAAAACATATGTTCTAGGGTCTTTCTGCCCCCTTTTCTCAAAGTCCTAA
CTAATATCATATCAAAAGTTAATGAAAATATTTTAAACCCTTTCCAAGGCACAGAAACTTATTTGTTTAC
AGCCAATACGGTACAATCAGGGTGACTTTCAGCTCTTTATGAGAGGCACAACCAGAAACGTCCAGCCCCT
ACTACTCCTATATCCATATGCACAGGAGGCCCAGATGGAGCTATGTGTTTTTTTTTTTTCTTAAGTCAGG
AATGTGAGCAGAGTTCTCAGGGGTTTCCGTCCCTCTGATTGTCTCAGACTGACCCACCCCACACGAGATT
TGGGTATAGGATGCTGTTTGGACCAGTTCAGATCCAGGTGCAGTTTGGACTGCAGGTCTCCTGCAGCTTA
AATGCTCCTATATATATATATGTGTGTGTGTGTGTGTGTGTGTGTGTGTGTGTCCAGAGGCACTATGCAG
TTTCCTCTTGGGCTAGGGATGTGGGAACAGGTGGGCGGAGGTGGCAGTCTCTCCTTCCCTGAGTTCTCAG
TATTGCCCACTCTTCTGTCCCACAGAGTTTCCAAAGGAGTTTCAAATTTTCATTCCCAAACCTACCTGTC
TCCATCTTTCCAATTCTCCACCAGATGTGTTGGAGAAGATGCCTCTGGTCAAGGGGAGGTACAACAGGCC
CCACCAAACAAAGAGGTCTGCAAATCTTCTTCTCTTAAAGGTAATCTCAGTGATTTCCATATTCCACAAA
TGGATTAAGTCCTGCCCCCCTCTCAACATGAGACTTTAATACCTTCGCCAACTGCCAAATCTTGGCAGAG
AGCTATGTCCACTCACAAAGACACTCAAAGATGTCCCACATCTCCACCCAAGTGCCTTATGCAATCTGCT
TCGGGTAAAATGAGTTGCAAACTGATTCTGCTGACAAAGGGGATTTCAGAAATTCCTTATTAAACCAAGT
GGAACTTCAAAGTCCTCCACTATTAAAAATGGGCTTAAATCATCACTTATGATCCAACGGGAACAAAATA
CAGTCACAAATCCCCATGTGAACCTCATAACACACATAACAGCACAAGCAGAGAAAAAACTTTCTGCTTG
TACACCATTAGATCAAGAACGATTGCCAGTTTCAGAAGGGGCACTTCAGAGTCCACACCCACACAAGATG
TGTTAGAAAATTCTGAGTCCACCCAAGGAACTCTTGTGCCTTCTGAACATAAAATATATGATCTAGTACC
CTCACTATTTCCACCAGTACTTCCAATGTCCCTTATACAACAGAGAATTATTCAAATATTCTCTACCACC
AAAGAGGACCCTCCTGACTTGTCATGAGGCCCAAAAGAGACAAGGTTATCAGAACACACACTCAATGAGC
CATCCAGACATCATATTGATACAATGTACAGAGAAGATAAAACATACCCTTCCTCCTCAGGGGACTCTAG
GTCATTCTGTCCTGAAAAGAGGGACTCCAAAATTTTCCACACATACATCAGAGATGCTAGAATTTCCCAA
AACTGAGCAAGATTCTCTGAGTAGTACTCTATCTCATAAACAGACTGTGGGATAACATCTACAAAAGGAG
ATCTACCAACAGCCACATATGTAGAAATAGCTTGTAGATGTGACACATGTACAAAAGATGTTCTAGGACA
TTTTCCATCTGTAGAGAAGGTTATGGATGCAACCATACATGAACGAGGAGTAGGGGAACATGATATGCAA
ACACCAGCGTCTGTAGCATCCTCGACATCTGAGGAAAGGGATTACTTGGATTCCATTTGTGCAAAAGAAT
GGATATGACCTCCGCAAACTTCACAGTTGGCTATAGGAACTTCTTAATCTCCTCAAGATCAGCCATCTTC
CCCAACTACAGAAGATGTTCCACACCCTTCCAAACATGCACAATGCGGTTCCAGTCCTTCTTTATACCCA
CAAGCGGGCCCAGAAAATCTGCCAAATACCTCACAGGATATGGATTTTACCTTATCTTCTGAAGGGGCCT
TGGACCCTGTTTTGCCTATCAAGCAGGCTACGGAACATGACACTTCAATTCTTCAATACGAAATTCTCTT
TCCATTTTTTCAGCAGAAGAAATTTTTCTTGGAACTTCCACAATTACACAACGCTGTCTAGAAACATCCT
TATCTGCTCATGAGGCTCTCAGACCTCTCACATATGACCATGTTGCTCTTGGAGAGGTGACATCTTCATA
GTCAGCTCTAATACCTTCCCCCCATTCTGACATCACAGTCAGGATTTCCACAAATATACACGATACATTA
AGACCTTCCTCATCTGAGAAGGATGTCTTAGGATCTACTGCATCTGAACAGCATGCTTTACAACTATCCC
CATCTACCCAAGTAGATTTATTTCACATGTCCACTCTGGGGAGAAATAGTTGACATTCTCCCTCTACCAG
AGTGGACCACAGGCACCCAGTTTCTAGAAACAAAGTGTTAAGTTTTGATCATTCTGATGGAGTCTTTAGA
AATTTCTCCTCTAAGGAAGCCAGTTTCAACCTTCCCCCTTCGGCCAAAAGGGATCTTGTGCCATCTTCTG
CTGCCCAAGAGACACCAAAAGCTACAATTACTCCTCAGGTGAGTCCCACACCTTATACTTCTGTACAAAG
GGACGTGGAATTTTCCAAAAATGACGAAGGTATTGTGGAAATGTGCCAATCCTTACAAGGGCATGCTGGA
GATTCCATATTGTCCCAAGATGCTCAAGTAACACCTCCTTCAACCGAAAAGGCATGTTCACCATCTGCCC
TAGGGTTTCAGGGAATTTCATCACCACTCTCTAGTGCTCCAGAAAGTGTTCTCCATGCTCAAAGTGATTT
GTCATTGTGCAAATTAGATTTCAAATATACAAAACTTTTTTTTTATATTTACAAAGGTCTGAGGGAAACT
CCACATCGAAAAAAAAATCATTTAGAACTTGTTCCATTAGCCCAAGTATATCAGAAAAATTTCATGTCTT
CTAAAGCATCTAAACATCAATCTGGCTCTAGCACTCATTCTGGGAAACATTTACAATCAGTCATACAGTC
CCCAGGACCATCACATTTAATAAGGTGTATCTAGAAACTTTACCATCTGCCAAAATGTCTTTAGGATGTT
CAGCAACTTCTCCATGAGCTTGGTGAACCCATAGAACAAAATAACTAAAGCTATCTTCCCAGGATGTTTT
CCCAAGATCCACATCTTTTTTCTTTTTTTTTTTTTTTATGCCAAGACAGAAGGCCAGCTTCCTTCTCCCC
ATCTCTGATATCTTCATCCTCTTTGTTCTTCCTCACAAATGGCTGTTTACTCTGAATAGAAGGCTAATTG
GTAAATCCTAGAGGTACTGAAGGAATATCCGAGGTGCAGTTCAAGACATGACAATACTTATGACATCACA
GATGATGCTAGGGCTCTCCAGGACTCAAGAGTTTTTTCAAGGAGGGACTAATGATGATATCACTGAGAAT
TGCCATGGACTACATGCTGAACTGCTTTACTAACATTGACTAGATAAAAGGTTGCACTTTACAGAGTGGA
AAACTTTACCTACTATATCTCTCTAAAGCGAAGGAATTCTCTTGGCTTCATTATTGATTACATGCTCTGA
ATGGAGAAAGATAGTTAGGGGCTTGGCATGGGTAGAAAAAATTTAGGAACCTAGAGTGGAGGAGATTAAT
CTGGATAATACTTTTATTCCCAGATCCATTCCTATGGCCTATAGTTCAGTTTTTTCAGAAATATGTTTCC
CAAACACTACGATTTTCCCTATACTCCTTTAATGGAATGAATATTACATTATATTTTCTTATTGTACATT
CTATGATAGGGGACTTTATAATATTCCTGAATGTGTACTCAAAAATTCTTTTTTCCAATTCCATTTTCTG
CAATGATTTTGGCAACAAAGGGGGCCCATCTACAGTGTAAGCATAACAGTGTAAATACTGTGTACATACT
TCAAATGACACACTACCAAATCCTTATTTTATCCAAAAATTACCAGACATTAATAAAGGAAAGTACCACA
TTGACTATATAATTTGTTTCTCTATTCCCACTTGATATTATTTCTGCAATATCTGCCTTCCTGTGTTTCA
TTGCCATACATGAGGGTTTTGGATATTTTACCATGATTTTTATTAAGGCCAAACATAAGATATAGGAGGC
TGGGCAGCGAGTGGAATGACTTGAGGACCAGTGAAACCTCAATATCAGTAGTTTAAAAAGAACAGGATGG
GGTCTACTTGGTGTTGCCATTTGTGAATTCTACAGTCTTGACCTAGATGCACAGAATTCATGTTAAAATT
CCAGCTAAAATTATAGCTTCAGGAGCCACCACAAGTACATATATATACATCAGCTTCTGAAACTGCACAA
GATTTATGAAGGTAAGAAGTGCATTCTGTCAGATATAAATATTTCCTGAGAGACACAGCTAGATTATACA
AATACAGAAGTGAATGCTAGTGGCAAACCAGTAAAGTGGACATGGACTTCTTGTTTGTAGATTTTGAGGA
AAGATTACAAGAGCTGAAGGGGCTTTAACACTATAAGAACAACAATGCCAATGAACCAGAGCTTTCTGAT
ACTAGAACAATATTCAAAGAATGTACATGGACAGAGCTATGGCTCCAACTGCCTATGTGGAAGAGGATGG
ACTTGGTGAGCACAATGGAAGGAGAAGTCCTTGGTCCTCCCTAGGTTTGACTCCAAGTTCAAAGGAATGT
CAAGGGGTAGTATGGAGGGTTATAGAAGAGGAGAGGGACCAGTTAGGGATCTTATGGGCAGGAAACTGGG
AAAGGAAATAACATTTTAAATGTAAATATAGAAACATCCAGTTAAAAAAAGCAATAATATTTGCTAAAAA
TGAAAGATATTAAAGAAAAGATAATTGCCAACTAATCATACCTATTGACTTGGAAATCTACAATGATAGT
CAGAGTAATACTAGTGGAAAGACTAAGATGATGAAATCTGAACTAGAGCACTTCTCTCTCCCAGATAGAA
GTATCAGACAGAAACTGCACTATAGGTACCCAAAACATTGAAGAGTTTACTCTGAGCTGAGGACATAATA
CTTCTCCATCCCATCTTCCTTAGTAACTTTCTCTTTCTGACAAAAAGTATAAAGTCCATGACCTGTCAGG
GATACAACTGTGCCATTCAAAACACTTGACTTTTGGAATAAAGAAATGAATGATATAAACTCTCTGACTT
CCAGAAAGCAAAAGAACAGGGAAGTTCAGATGCTCCTGAGAGGCTCCTGGCTCCTGATTCCCTTATGTGG
AAGGCGAAGTTAAAGGCTATCTCTTCAGAGATACGCCTCAACACCTAACAAGGACACACTAAGCTTTCCC
AAGCACCAAATATTTCTTCCTTGTTTTTATACCAAGACAGAAGGCCAGCTTCCTTCTCCCCATCTCATAT
CCTTCATCCTCTTTTTTCTCACTCCAAAGTTGTCTCTGAATTAGGCCCATTAGTAAACCTTAGAGTTATT
GAAGGAAAATCTGAGCGGCAGTTGCAGTAACTACAACAGAAGGAGCTAGGACTCACCAGGTTGTAAGAGA
GTTTTCAGGGAGGTCCTAATGATAATGTCACTGAGAACTACTGTGGTCTACATGCTGAACACTTTTCCTT
ACATTGACCAGATTCTAGAGTGTCCTTACCAGGTATATCTCCGGAAACACTGTTGAAACCTGTATGTACT
ACATCACTCTAAAGTAGAGACTTCTCTCTGCTTAACTAGTCGTTACATGCTCTGAATGTAGAAAGTTAGC
CAGGAGCTTAGCATGGGTAGAAAAAATTTAGGAACATGGAGTGTATGACATACTTCTAGATAATATTTTT
ATTCCCAAGTTCATTCCTGTGACATAAAGTTCAATTTACTGTGTTTTCTTTCTTTCCCGAAGGCAAGTAT
TTTCTCTACAACCTTAAATTGAATGAATATTGTATTTCAATTTCTTCCTGTAAATGGGTAGTTTTACCAA
AAGGTATGGCCAATAGCCTTCTATGTGTCAACATTTGTGGGCAATGCCATTGCCCCAAAAAGACAGAAGT
TTCCTGCACCCCATTTTACAGATGATATCCTTTTAACTGCAAAGAATGAAGAGATTTTAGATTTAGTATA
TGGAAATTTATTTAAATTGCTAGAAGGTAGGGGATTTGATCACTGCCCCAGAAAAGGTACGAAAGGGCAA
TTTTGTAAATTATTTAAGAGCAAAACTAAGTCCTTATAACATTATCCCCCAGAAGGTTGAATTGAGGAAA
GATAATCTTAAGACTCTCAATGATTTTGAAAATTTGAAAAATTACTAGGCGATATTAATTGGGTCAGATG
TCATTTAAAATTACCTAATTATGAATTAAAACCATTGTATAACATTTTAAGAACAACAATGCCAATGAAC
CAGGGCTTTCTCATACTATACCAATATAGAAAGAAAGTACATGGACTGAGGAATGGCTCCAAATGCATAT
GTGGCAATGGATGGAATTTTTGGGCAACATAGGAAAGAGAAGCCTTTGTCCTCCCTTGTACATCTTTCAC
TTCAAGGGAATGTCATTCAGGAGAAAGGCTGGTTAGAGAAGAAGGAAATGGGAATGTGTAAGGATCTTAT
GTGCAGGAAACAGGGAAAGGAAATAATATTGGAAATTTAAATATAGAAACATCCAGTTAAAAAAAACAAT
ATAATTTGCTAAAAAATAAAAAAAGTAAGATGTAAAAGACAGTAAAAGTTGCCAAGTAATCACACATATC
TACTCGTAAATCTGATGTGGTCGAGTAATACTAGTGGAAAGACTGAGGTGATGAAATCTCAACTAGAAGC
AATTCTGTGTCCGTAATATTAGTGTCAGACAAAAAAATCACTATAGGTGTCCAAAGCATGGTGTTTACTC
CGAGATAGCAACACAATATTTGTACTTCCCTTCTTCGTTAGTTCCTGTCTTCTTGAGAAAAACAGTAAAG
GTCAGGAGCTCAGGGAATCAATTGTGCTCTTCACAACACTTGGATTTTGTAATAAAGAAATGAATGATAT
AAACTCTCTGAATTTTAGGAACCATAAGAAGAGGGAAGTTGAGATGCTTCTGAGAGACTCGCAGCTCATG
ATTCTCATATGTGGAAGGTTCAGATAAAGACTATCTCTTTAGCGATCCCACACAACTCCTATCTTGGACT
CACTGAGCTTTCCAAGGACCACATAGATCTTTCTTTTTTTTCATACAAAGACAAAAAGCCAACTTAATCC
CCTTCTCATATCTCTTCATCTTCTTTTTTCTCACTCCCAAATGACTGTTTACTCTGAAATAGAGGACAAT
TAGTAAACCCTCGAGGTAATGAATGAACATCTGAAGATCAGTTGCAGTCACAGCAAAACTTGTGACATCA
CAGAAGAAGTTTTGGCTCTCCAGGATACCAGAGATTTTTCATGAATGAACTAATGATGATGTCTCTAAGA
ACTGCCATGGCCTATCTGCTAAAGAATTTTTCTTACGTTGACTAGATTTGAGGGTGCCCTTTCCATGTAT
GTCTTCTGTAACATAGTGGAAATGTTTACATACTCCATCTCTCTAAAGCTAGTGACTTCTCTTTGCTTCT
TTAATGGTAACATGCTCTGAAAGGACAAAGTTAGTCAGGGTCTTGGCATGGGTCGATGAGATTTAGGAAC
AGGTGTGTAGAAGATTCTTCTAGATAATATTTTCATTCTCAGGTTCATTCCTGTGGCACACAGTTCAATT
TTCTTCGTTTTCTCTGTTCCCCAAAGGCCAGTATTTTCCCTACAGACATTTATTTGAATGCATGTGCATT
TCAATTTTTATTGTATATTCCTTGATAGGTGACTTTATTCATATTCCTGAATGTGTACTCAAAAATTCTC
TTTTCCACTTCTATTTTCTGCAATGATTTTCGCAACAAAGGCGCCCAGCTCTAGAGTGATAATAACAGTG
TAAATTGTGTGTATCTACTTCAAGTGGTAAACTCCAAATTCCTATTTCATCCAAAAATTTCCACATATCA
GTAACGCATAGGACCACATGGAGTACAGAATTTGGTTCTCAGGTCCCTTTCGATCTCGGTTCTTCAATAT
CTCTGTTCCAGTGTCTCTGGGTTAGATTTGAGATTTTTCAATGTTTTACCATGAATATTTCTTGAGGCCA
AACATAAGATAGAGAAGGATGGGAATTGATAAGAATGGCTTCAGGACCAGGGAAACCCCCACTTCAATAG
TTTCATAAGAACAGGAGGGAATCTATTTGCCAATGCAATTTGTGGACTCTACATTCTTGACCTAGTTGCA
CTGAATCCATTTTAAAATTCCCCCTAACTTCATAACTGTTGGAGCCACCAAAAGTATATACATATATATC
ATATATATTTCATATGTATATGATATATATATATATATATATATATATATATATATATATATATATATAT
ATATATATATGAAATCAGCCACCAAAACTAGGTAAGATTTATGAAGCTAAGAAGTGCATTCTACCAGGAA
CTGGATATAGATAATTCCTGAGAGACACATTTAGAGCATGTCAAATACAGAAGTGAATGTTAGTGGCAAA
CCAGTGAACTGAAAACAGACATCTTGTTGGTAGTTTTTGAGACAGTATTACAATAGTTGAAGGTGTTGTT
AACTCCAAAAGAACAATATTGTCAATGACCCAGTGCTTTCTTGTACTAGACCAATATTCAAACAATGAAC
ATAGAACTATGGCTCCAAATACATATGTGGCAGAGTATGGGCACCAATGGAAGGAGAAGCCTTGGTCCTA
CCTAGGTTTGTCTCCCAGTTCAAGGGAATTTCAAGGGGCAGAATTATGGTTAGAGAAGAAGAGATTGTGA
ACAGGTAGTGATATTATGGGCAGGAAATTGAGAAAGGACATAATATTTTAAATGTAAATATAGACTCATC
CCGTTTAAAAACACTATAATTTGATAAAAATTTAAAAAAGAAAGATTTAAAAGTAAAGAAAACTGCTAAC
TAATCACACTTATTTACTCAGATCTCTAAATTGGTATTCAGAGTAATACTAGTGGAAAGACAAAGATGAT
GAAGTCTCAACTAGAAGCACTTCTTTCTCCGAAATATCCGTGTCAGACACAAAATGCACTATAGGTATCC
AAAGCTTGGAGGAGTTTACTCTGAGCTAAGTACCCAATACTTGTCTTTACCTCCTTCCTTAAGACCTTTT
TCTTCTGGGCAAAAAGAATAAAGGCCATAGCTCTCAGAAAAACAACTGTGCCCTCTCAAAATCTATTCTT
TGCAATTAAGAAATGAATGATATAAACCCTTTGACATTCAGGAACCATAAGAACAGGGAATTCCAGATGC
TTCTGTGACGCTTCCACCTCTTGATTCTCATATGTGTAAGTCTCAGATCAAGTCTATCTCTTCAGCGATA
CCACTCCAACCCTTCCAAGGGCTCTCTGAACTTTTCAAAATACCACTTATTTCTTCATTTTTTTCATACA
AAGACAGAAGGCCAGGTTCCTTCCTCACATCTCTGATCTCCTCATCCTGTTTGTTCTCACTCCCAAATGG
CTGTTTACTCTGAATTAGTGGCAAATTAGCAAACCAGAGAGGTAATGAGGTAATATGTGAGAGTCAGTTC
CTGTCAGGACAATAATTGTTACATCACAGAAGAAGCTAGGGCTCTCCTAGTTACAACAGATTTTTCATGG
AGGTCCTATTTATGATGTCACTGAGAACTGCCATCTCCTACCTGCTAAACAGCTTTCCTTACATTTACCA
GATTCGAGGGTGTCCTTTCCAGGTATGTCTCCTGTGACACAGTGGAAAGCTTTACGTACTCCATCTCTCT
TAAGCTAGAGACTTATCTCTGCTTCACTAGTGGTTACATGCTCTGAATGGAGAAGGTTAGTCAGGGGCTT
GGCATGGGTCCCTAAGATCTAGGAATATGGAGTGCAGGAGATTCTACTGGATAATAATTTTATTCCCAGT
TCCATTCCTCTGGCCTATAATTCAATTTCCTCAGATATCTTTCTTTTCTAATAGCCAGTATTTTCCCTAC
AGATCTTTAATTGAGTGAATATTTTATTACATTTTCTTAGTGTACATTCCTTGATAGTGGACTTTATATA
TATTGCTGAATGTGTACTCAAATGTTCTATTATCCTATTCCATTTTTTTGCTCTGATTTTGAAAAAAAGG
GGGCCCAGTACTAAAGTGAATATAACAGTGTATATATTCTGTATCTACTTAAATGACAAACTCCCAAATC
CTTATTTTATCCAAAAATTACCACACATTAGTAAAGCAAAGGACAACATAGACTATAATGTGGTTCTGCG
GTAGCATTAGATAGCAGTTCTCTAATATCTACCTTCCAGTGTTTCCATGGCCAGACTTGAGGGTTTTGGA
TGTTTTACCATGATTCTTTATTCAGTCCAAACATAAAGTTCATTACATGGACTGGGAAAGGAGTGGCTTG
AAGTCAAGTGAATCTTCTACTTCAGTAGGTTCATAAGAATAGAATGGAGTCTATATGGCTTCGTCATTTG
TGGATTCTAAATTCTTAACTTAGTTGCGCAGACTACTTGTTAAAAATCCACCAAACACCATAGCTGTACA
AGGGACCAATTATATCCTAGTCATTCTGATTGCTGTGCTATGGAAACTCAGGATTTTGTTTTTCATTTCC
ATTTACCTGATGGCTAAGGATGTTGATATTCCTCAGTTGAGAATTCATTGTTTAGCTCTACACACACAAA
CACAAACACAAACACACACACACATACACACACTCTCTGTCTCTGTCTGTCTGTCTGTCTGTCTGTCTGT
CTGTCTGTCTCTCTCTCTCTCTCTCTCTCTCTCTCTCTCTCTCTCCGAAATCAAATGTAGATAAGAGTGA
TGAAGCTAAGGAGTCTATGCTGCCAGTGAACTGAAAATGGACATCTTGTTGGTAGGATTTGAGAAAGGAT
TAGAAGAGCTAAAGGTGCTTTCAACACCATAGGAACAACAATGCAAATGCAACAGAGTTTTCTGGTACTA
AACCAATATTCAAAGACTGTACATGGACAGAACTATGGCTCCAACTGCATATGTGACAAAGGATGGTCTT
GGGGTCACCAATGGAAGGAGAAGCCATTGGGTTTGACTCCAAGTTCAAGGCAATGTCAGGGAGCAGTAAG
GTGGGTTATAGAAGAAGGGGAGCAGAATTGGATAGGGCAATTATGGAAAAGAAACTGGGAAAGGAAATAA
CATTTGAAATGCAAATGTAGAAATATCCAATTAAAAAAGCAATATAATTTTTTAAGAAATTAAAAAAATG
AAAAAAAGAAAAGAAATCTGCCAGCTAATCAAACCTATTGAGTCAGAAATCTAAAGAGTCACTGTCAGGG
AATGGTATTCAGAGTAATACTAGTGGAAAGACTGAGATGATGATGTCTTAACTAGAAGCTCTTCTCTTTC
AGAAATCAGTGTCATAAACAAATTGCACAATAGGAATCCAAAGCATGGAGGCATTTACACTGAGCTGAGG
AGATAATACTTGTCTTTCCTTTGTTTCTTTGGACCTTTTCTTCAGGGCAAAAAGAGTAAAAGCCACAAGC
TCTGAGAAGAACAACTGTGCCCTTCCCAACAACTGGCATTTGTAATGAATAAATTGATTATATAAACTCT
CTTACTTACAAGAACCATATCAAGCAGGGAAGTCCAGATGATTCTGAGAAGATCGCAGCTCATGATTCCA
ATGTGTGGAAGGCTCAGATCAAGGCTATTTATTCAGAGAACCCACTCATTCCCTACCCAAGACTCACTGA
AATTTCCCACGGACCAGATTTGAGGGTGCCTTTCCAATAGTGTCTCCTGTGACATACTGGAAAACTTTAC
ATACTATATATCTGTAAAGCTAGAGACTTCTCTTTGCTTCAATAGTACTTACATGTTCAGAATAGAGAAT
GTTGGTCAGGGGCTTGGCATGGGTAAAAAAGATCTAGGAACATGGTGTGGAGGAGATTATTTAGGATAAT
AATTCCACTTCCACGTCCATTCCTGAGACATACAGGTCAAGCTCCTAGTTTGTCTCGGTTTCCCAAAGTC
CAATATTTTCCTCCAGACGTTTAATTGAAGGAATTTTGTATTACATTTTCTTAGTGTACATTCTTTGAAA
GAGGACTTTATATATATATATTCCTGAATGTGTACTCAAAAATATTGCTTTCCAATTTTATTTTCTTCAA
TGATATTGCAACAAAGTGGGCCCAGCTAAAGTGTGAATATAACAATATAAATATTGTATACCTACTTCTA
ATGATAATCTCCCAAATCCTTATTTTATACAAAAATTAACAGATATCAATAAAGCAAAGGAGAACATAGA
CCCTAGAATGAGGTCCTGAATTTTTTTTAGGCTTGAAAAATTTTGCCTAGAAATTTTGTAGTTGTATTTG
TGTCTTTATCCCTCCACTGGTGTCCTTCCGGGCTACAGGAGTTGGCCTCTAAATGTTCCATATCACCAAT
GTAAGTCACAGCTTAGGTAACCCCCATTGATTCGTGGGTACCTCCATTATCCTGGACTCTTTCTCTTCCT
GGAGATTTCCCCTACCTCCTCATCTCTAAAAGTTCAAGATTTCCTTTCCTTCTCCTGACTATTGGATCAT
ATCTCCTGTCCCTTCCCACACAGGATCCATTCTCCTCTTCCTTCCATCTCCCATCTAGTTCCTTCCCTCA
ATCGGCCTCCTAGACAATTTTATGCCCATTCTACATGAGACTCAATCCTATGCACTTGGGGCATTCTTCT
TGTGTATCTTCTTTGTATCTATGAGCTTAGTGGAGAATGTCCTGTAGTTTAAGGGTAATATTACTTATAA
TTGAGCAATTTCAAAAACCCTGCTGGATCATATTTTTATAGTAGTATTCAACTTTGAAAATGATAATTTA
ATATGTGTGAATGTCCGGAGGAACAAATTTAAGTAAAAAGAAACTTAAAACATAGATCAAATCACAGATT
TTAAAAGTTGACCTAATAATAAAATTGTCTACTATCATAAAGTTTGATTATATCACAGGCAATTTTTTAA
GTGGTACAATAAATTTGGCAGACAAATGATGTTTTTACCAAATAATTATGGATAATTTGACTAAGATCAA
ATAAGATAAATATATTATTTCCATTTTGATATCACTTGCTGGCATTTTTCCTCAAACATGATGTATATAG
AATTAAACATAATGGTATTAGTTTTAAATTTTAATATTTATTTTAACCTAACCTATAACAGGTTGTCTTA
TTTTATTCTTGTTGACATTCAACCTCATCCTTGATTTTTCAGTTCTTTGTTCCTTCCTGTCCTATGTCCC
TCACCACTTATACTAGTCTCTCTTCATTATTCTTACATCTACATCCATATCCCACATGTTCAATATCTTC
CATAGCACACTGTATAAAACCCAACTTTCTAATGTCTGCGACCTATATCAGTTAAATAAACTCAAGCCAT
CCACAGCTTCACATAAATACAAGTATATTAGAAGGAGATTCTATGATCTATATGAGAAAGAACACATGGT
ATTTGCCTTTCTGAGTCTTTGCTACCTTACTCGGTATATTTTCTAGTTACATTTATTTTCCTGAAACCAT
GATAGTTTAGTTTTCCTAGGGCTTAATGAAATGCCATTTTGTATATTGTCATATTCTTATGTATCTACAT
ATCAATGAACATTCCTTACTATTCTCAATAAAACAACAATAGATTTTTTGTGAATAATGATGAGAAAGCT
CAGATAGAGAAGTCAAGATTAATTACTGACAAACTAAGAAAAAAATTTCAAACATAAAAATTTGTGGTTA
TGTTAACTAGATCAGTGTACATTAAGGTTAATAAAGGATGTGGTATTTATAATGTTTTAATAAAAATTAA
AATTGTAGAATATTCAATACTTTAGAGAATGCTTATAAAATTGTCCATCACTAAGTGTTACTTACACTAA
AAATTTAATATTTTTATAAAATGTTTTGGATATATATATATGTATATATATATATATATATATATATATA
TATATATATATAACCTTCAAAATAACATTAAGAAGTTACTGTCATAAAATTCAATAACAACACCAAAGAC
CGGTTATATGAATTATAAACGGACTAGAAGTTATTGAAAACCTCTCCAATTAAATTCAGAGACTTAGAAA
AGAGAGCCTTTTAATAGAAAGGCACATGGCAAACAAGAAACAATAAAATCCTGAAACTATACTAAGATGG
TTACTATTCATTCCTATGCGCTAAGGTTCCATCAACAAGCATGGTAGATGAAGAGAAGGTATATGTCAGA
AAAATTAATTCATGTTTAACATAGTAACTTTCTTCATAATACCCAAGCAGACACTTCTCTTTTTTGTTGC
TTAAAAAGTATGTACAAAGCACGGCTTTTGATTTTAACACTAATATTTCAAAACTATCATTAAATATGCA
AAGATCTTAACACAAAACCCATAGTTTTCATAGCAACCATACAAACTTAAGGAAAAGAAAACATTTTTAA
GTACATAGATATGCGTAATGAAGTCCCCACCTTACCAGTAACAGATGGGTCAAATTTATTGTTCTATGTA
TTACATAGAATACTCTATCCCAGTTCATTGTTCCTTAGCATATGTTTTTCCTCATCTTTCTCTGTTACTT
ATCTTCTGAAAGCAGGTTGTATTTCTCATAAAATTAGTCCAATCATCCAATCTTCACTCCAACAAAAAGA
AGGTGTTGACATTAGAGGAAAACCAATTAAAGGTTCTCATTCTTTATTGTGCAAAATTTTATATTTGATT
TTGTATGCTTAATATGCTTCTACACCTTAGTGATGACAATTCAATATTGGCCTGAAATCCAACATTCTTA
ATTCACAATGTAAAAGCCCTTTAGCTAATCACAGAAAAGCCTTCAAAGTGTATTTACATAGGTTTATTTA
ATAATAATTCAACTTATAGTGTAAGGGGAATAGTGATGTATAACATCTTTTCTTACATTTTTGGTGCCTC
ACATTATTTTATAGCTAAGAGATTTCATTAGAATCAAGAAAAAATTATTAACATCTTACTAAAATAAAAT
GAGAATTTTTCTCTGTACAATTCAGAACTTATTCTTGAACATTTTTGTGACACTGTTTCTTTTATATCCC
TGGCAGTACCAGAACTCACTCTCCCTCTCACCTTTTCTCTCTTTCTCTCTCTGTAGACCAATCTGGCCTT
GAACTTAGAGTTCTGCCTGCTTCTGCTCCCCAGTGCTAAGAATAAAGGCCTGTGCCACCACACCCCGTTC
TTGTCTACATCTTTAACATGCTCTTGTCTGATTATATTCCAAATCTTATGAAGTTAGTTCCCTAAAGTAC
CTAGAAAAACTCCAATACCAAAAATATATTTTGCATATCTAAGTCCCTCTTCCCAAATTCCTGATTGATC
TAGTCACCTAGCAAGCTCTCTGAAGGAACTGAAAACAACAAATTTTGCTTTCATAACAGGAATAAAGAAA
AGGACTGTTTACTGCACGATCTCTTGATATCACGGAACAATTCTTCCAACACTACAAAGTGAAATCTCAT
AAAGAAATGGGTACCCGAAGCCACAGTTTCTTACCTTCTATTTGGTTGTGCACACTGTGACCACCATTTC
ATTTTAACCAGGTTTAACGCAAAGGTATTCTCTGCCCCAAGAATCCAATTCTACTATATTGACATATTCA
GCCATGTTCAGATAAATTTAATCACCAAGCACACCAAAGTAAGGATTTATAAAATATCCAACAGAAACAA
GTAAAAGATCTGTACAATAAGAACTTCAAGACACTGAGGAAAGAAATTGAAGAAGACCTCAGAAGATGGA
AAGATCTCCCATGCTCATGGATTGGCAGGATTAATATGGTAAAAATGGCCATTTTACCAATAGCAATCTA
CAGATTCAATGCAATCCCCATCAAAATACCAATCCAATTCTTCAAAGAGTTAGACAGAACAATTTGCAAA
TTCATCTGGAATAACAAAAAACCCAGGATAGCTAAAGCTATCCTCAACAATAAAAGGACTTCAGGGGGAA
TCACTATCCCTGAACTCAAGCAGTATTACAGAGCAATAGTGATAAAAACTGCATGGTATTGGTACAGAGA
CAGACAGATAGACCAATGGAATAGAATTGAAGACCCAGAAATGAACCCACACACCTATGGTCACTTGATT
TTTGACAAAGGAGCCAAAACCATCCAATGGAAAAAAGATAGTATTTTCAGCAAATGGTGCTGGTTCAACT
GGAGGGCAACATGTAGAAGAATGCAGATCGATCCATCCTTATCACCCTGTACAAAGCTTAAGTCCAAGTG
GATCAAGGACCTCCACATCAAACCAGACACACTCAAACTAATAGAAGAAAAACTAGGGAAGCATCTGGAA
CACATGGGCACTGGAAAAAATTTCCTGAACAAAACACCAATGGCTTATGCTCTAAGATCAAGAATCGACA
AATGGGATCTCATAAAACTGCAAAGCTTCTGTAAGGCAAAGGACACTGTGGTTAGGACAAAACGGCAACC
AACAGATTGGGAAAAGATCTTTACCAATCCTACAACAGATAGAGGCCTTATTTCCAAAATATACAAAGAA
CTCAAGAAGTTAGACCGCAGGGAAACAAATAACCCTATTAAAAAATGGGGTTCAGAGCTAAACAAAGAAT
TCACAGCTGAGGAATGCCGAATGGATGAGAAACACCTAAAGAAATGTTCAACATCTTTAGTCATAAGGGA
AATGCAAATCAAAACAACCCTGAGATTTCACCTCACAACAGTGCGATTGGCTAAGATCAAAAACTCAGGT
GACAGCAGATGCTGGCGAGGATGTGGAGAAAGAGGAACACTCCTCCATTGTTGGTGGGATTGCAGACTGG
TAAAACCATTCTGGAAATCAGTCTGGAGGTTCCTCAGAAAATTGGACATTGAACTGCCTGATGATCCAGC
TATACCTATCTTGGGCATATACCCAAAAGATGCCTCAACATATAAAAGAGACACGTGCTCCACTATGTTC
ATCGCAGCCTTATTTATAATAGCCAGAAGCTGGAAAGAACCCAGATGCCCTTCAACAGAGGAATGGATAC
AGAAAATGTGGTACATCTACACAATGGAATATTACTCAGCTATCAAAAACAACGAGTTTATGAAATTCGT
AGGCAAATGGTTGGAACTGGAAAATATCATCCTGAGTGAGCTAACCCAATCACAGAAAGACATACATGGT
ATGCACTCATTGATAAGTGGCTATTAGCCCAAATGCTTGAACTACCCTATATCCCTAGAACAAACGAAAC
TCAAGACGGATGATCAAAATGTGAATGCTTCACTCCTTCTTTAAATGAGGAAAAAGAATACCCTTGGCAG
GGAAGGGAGAGGCAAAGATTAAAACAGAGACTGAAGGAACACCCATTCAGAGCCTGCCCCACATGTGGCC
CATACATATACAGCCACCCAATTAGACAAGATGGATGAAGCAAAGAAGTGCAGACCGACAGGAGCCGGAT
GTAGATCGCTCCTGAGAGACACAGCCAGAATACAGCAAATATAGAGGCGAATGCCAGCAGCAAACCACTG
AACTGAGAATAGGTCCCCTATTGAAGGAATCAGAGAAAGAACTGGAAGAGCTTGAAGGGGCTCGAGACCC
CAAAAGTACAACAATGCCAAGCAACCAGAGCTTCCAGGGACTAAGCCACTACCTAAAGACTATACATGGA
CTGACCCTGGACTCTGACCCCATAGGTAGCAATGAATATCCTAGTAAGAGCACCAGTGGAAGGGGAAGTC
CTGCTAAGACTGAACCCCCAGTGAACTAGTCTATGGGGGGAGGGCGGCAATGGGGGGAGGGTTGGGAGGG
GAACACCCATAAGGAAGGGGAGGGGGGAGGGGTATGTTTGCCCGGAAACCGGGAAAGGGAATAACACTCG
AAATGTATATAAGAAATACTCAAGTTAATAAAAAAAAAAAAAAAAAAAAAAAAAAAGAAACATGGGAAGA
AATGCTACAAATATAAATTCATACAGAATAAATAAACAAAAGGTCATTTACTTTTTGTAACACAACATCT
ATCCATTTTCATTATATTGATTGGTTCTGTGTATATTCAGAAGCCAAGAAAATTGTATTTAAGCCAGGAC
ACAATTTGTGAATTTTAGTTCTCTCTATTACATAGACTATGAGGACTAACACTTAGATATCAATGCTTAA
TAGAAAGCAATTTTACATGTTGTGTCATTTAACTATTTCTCGGATTTTTTTGTATAATTGAAAAAGTATA
GCTAAATCTTGTTATTTAATATTATTCCCACTCAATTTCAATATCTACTTTAACTCTGAGTAATAAGTCC
AAATGGGATCTGATTACATATATTGGCCACATACGTATTTTTCTAAAAATTATGAGGCAAAGTTTTATAT
GCTAGAATGTATACTTTTGGGAGTACTGGAATTTAGTTCATCCTTTTTCATTACTTTTCTCTGAAAGACT
ATTTTTTACTAATTTGTTTCAAATTTTTAGAAGTATTGTTGTGTGTGTGTTTGTGTGTGTGAGTGTGCCT
GTGTGAGTATACATACATACATATACATGTATATTTTATAATTCAAATATAATAAGACCAGAGAAAGTAG
CTTGAGTGATATTGATAATTTATAGACACAGTGAATTTTTGTATATGTGTATATATAACCTTGAAAATAT
TTTCTGAGTATTTTTTCAAAAGCAATTTTTAAATATGTATACTAGATCAAACATGCTAATTGCAGTTTTA
GCTTTTTCCACACTAATTTTATCTCATTAGATGTCTAGAAAGAAATATATGGATCCCTGAATCATATATT
AACTCCAACTGTAGGTAGAATCAATGATAGATCTTATTTTTCTCACCTTTACTTCATAAATTATATATTT
AATATGCTCTATTTATATTAGAAACGTGTGCCACATTATACATATATATATGTATTTGTTGATAACTTCC
TTCTGTAAACAAACATTAAGAATTAATGATTTATATACATTATTACAAAATCTAAGAACATTCAGTGTGT
TCCATAATCAACTACCATAATGCATAAATATTAGAATCATTTCCTGACTGACGCTATTAACAAAAATTAC
TTGATGTACCATTCCTATAAACTAATTTAGATATTATCCATCTGAGTTTCTTCAAGGAAATGTCTAACTT
TTAGTAAAGGGAAATATAGTAAAATTGTTACTGTCTTTGAATCACAAATGATGTCAGTTTTTTTTTTCAT
TCTATATTTCTTTAAATTGTAAAATACAGTTTTGTTTAAATAAGTCATAACAAAAAGGGACATATTGATT
ATAGACAGCAAAAGAGAGCAAATGAAATTAATGCCAAACTCTAATATTTGAGCCAATATCAGAAATGGGA
AATGATATTTTACTATTAATTTAAGGAGACATAATGTCATTTTTATTTAATAATTTTCCTGAATATTTTA
TGTATTTTCAGTTCAAATGGTATCTCCTTTCCTCTCTCTCCCATAAACCCCCCTTCCAGCTTCTTTGAAG
ATGTTCCCATTTCCATCAACTCACTTCAACCTCAATGCCCTGGCATTACCCTACACTGGGGAAACAAGTC
TTCACTGGATTAAAGGATTTTAATTCCAATCATGCTGGACAGTGCATTTCTCTGCCACACATGTGGCTGG
AATCATTGGTTCCTCAAACTGTACTCACTAGTGGGTTGTTTAATCCCCCTAATTTCTGGTGGGGTCTTGT
TGGTTGATATTGTTGTTCTTCCTGGGGTTTTGCAAATCCCTTCAGCTCATTAAGTATTTTCTCTAAAACT
TCCATTGAAACCCCCATGTATAATCCAATGGTTAGCTGCAACCATCCTCATTTATATCAGTAGGGATCTG
TCAGAGCCTCTCAGGAGACATCCATATCTGATTTCTATCAGCAAGGATTTGTTGGCATCAGCAATGAAGT
CTGAATTGGGTGGCGGCATAGTGGATGGATCCCCACGTGGGGCAGTCTCTGGTTGACCCTTTCTTCAGTC
CCTGCTTGACTCTTTATCATTGTATTTCCTCCCATGAATATTTTGTTCCTTCTTCTTAGAAACAATGTAG
CATCCACATTTTGGTCTTCTTTTAGCTTGGGCTTCATATGACCTGTGGATTCTTTCTTATGAATTCCACA
CTTTTGGGTTGATACACACTTCCAATTAGTTTATATTATTTGTGTTATTACCTCACACAGAATGATAATT
TCTAATTCCATCCTAAGAATTTTATGCAAACATTGTTTTTGATAGCTTAGAATACAGGGTGTAAATATAC
CACATTTCCTTTATCCATTTCTTTGTTGAGGGACATCTGGGTTCTTTTCAGCTTCTGGCAAATATATGTA
TATATGTATATATGTATATATATGTGTGTGTGTGTTTATACATACAATTTATGTGTGAGTATGTATGCAG
ATATATATATATATATATATATATATATATATATATATATATATATATATAGTTGCTTTCCACATATAGC
ATCATGTGTCCTTGTTATATGTTGGAGCATCTTTTGGGTAAATACCCAAGAAGTGGTATTGCAGGATCCT
CATGTAGAACAAATTTTGTTAGAAAATTCCAGATTGATTTCCAGAGTGGTTATACCAGCTTGCAATCCCA
CCAACATTGGAGGAGTGTTCCTCTTTCTCCACACCCTTTTAAGTATCATTTGTCTACTGAATTTGTTTTT
ATCTTAGCCATTCTGATTGGTGTGCTGTGGAATCTCAGGGTTTTTTTTTTTTGTTTTTTGTTTTTTTTTG
TTTTGTTTTGTTTGTTTTGTTTGATTTGTTTTTTTGTTTTTTTTTTTTAATTTTTTTTGGATTTCCATTT
ACCCGATGGCTAAGGATGTTGATATTCCTCAGTTAAGAATTCATTGTTTAGCTCTATACACAATTTTGAT
AGGACTATTTGATTCCCTGTAACATAATTCATTGAGTCTTTGTATAGATTGAATTTAGCCCTCTATCAAT
TGGAGGATTGATAAAGATCTTTTCTTAATCGGTTGGTTGCTTCTTTTTGCTAATGACAGTGCCCTTTGCC
TTACAAAAGCTTTACAATTTTATGAAGTTCCATTTGTCAAATCTTTATCTTAGAGCATAAGCCATTGGTT
TTATATTCAGGAAATTTCCCCAGTGCCCAAGTGTACAAGACTCTTTGACATTTTTCTTCTACTAGGGTTA
GGTTATATGGTTTTATGTGGATACCCTTGATCCACTTTTACTTGAGCTTTGTATGCGGTGATAAGAATTG
ATTGATTTCACTTCTTCTACATGCTAATTTCCAGTCAAACAGCACTATTTGTTGAAAATGCTATGTTTTT
TCCATTGGATGATTTTGGCTCCTTTGTCAAATACCAAGTTCCTGGTGTGTGCCTTCATTTCTGGCTCTTC
AATTCTATTCCATTGATCTGGGTATTTGTCTCTGTACCATAACCATTAAATTTTTATCATTATTTTTCTG
TTACACAGTTTGAGGTAAGGTATAGTGATTCCCAAAGAAGGAAAAGATCTTTACCAATCCTGCAAAAGAT
AGAGTCCTTATATCCAAAATATACAAAGAACTCAAGAAATTAGACCGCATTGAGACAAATAGCCCTATTA
AAAAATGGGGTCAGAGCTAAACAAAGAATTCACAGCTGAGGAATGCCGAATGGCTGAGAAACACCTAAAG
AAATGTTAAACATCTTTAGTCATAAGGGAAATGCAAATCAAAACAACCCTGAGGTTTCACCTCACACCAG
TGAGAATAGCTAAGATCAAAAACTCAGGTGACAGCAGATGCTGGCGAGGATGCGGAGAAAGAGGAACACT
CCTCCATTGTTGGTGGGATTGCAGACTGGTACAACCATTCTGGAAATCAGTCTGGAGGTTCCTCAGAAAA
CTGGACATTGAACTGCCTTAGGATCCAGCTCTACCTCTCTTGGGCATATAACCAAAAGATGCCCCCAACA
TATAAAAAAGACACGTGCTCCACTATGTTTATAGCAGCCTTATTTATAATAGCCAGAAGCTGGAAAGAAC
CCAGATGCCCTTCAACAGAGGAATGGATACAGAAGATATGGTACATCTACACAATGGAATATTACTCATC
TATCAATAACATTGCCTTTATGAAATTCATAGGCAAATTGATGGAACTGGAAAATATCAAGCTGAGTGAT
GTAACCCAATCACAAAAAAAAAAAAAAAACACACACACATGGTATGCACTCATTAATATGTTGCTATTAG
CCTAAATGTTTGAATTACCCAAGAGGCCTAGAACACATGAAATTCAAGACTGATGATCAAAATGCGAATG
CTTCACTCCTTCTTTAAATGGGAATAAGAGTACCCTTGGCAGGGAAGAGAGAGGCAACATAAAAACAGAG
ACAGAAGGAACACCCATTCAGAGCCTGCCCCACATGTGGCCCGTACATATACAGCTACCCAATTAGACAA
GATGGATGAAGCAAAGAAGTGCAGGTGGACAGGAGGCAGATGTAGATATCTGCTGAGAGACACAGCCAGA
ATATAGCAAATACAGAGGTGAATGCCAGCAGCAAAGCACTGAACTGAGAACAGGAAACCCGTTGAAGGAA
TCAGAGAAATAACTGGAAAACTTGCAGGAGCTCAAGACCCCATATGAACAACAATGCCAAGCAACCAGAG
CTTCCAGGGACTAACCCACTACCTAAAGACTATGCATGGACTGACCCTGAACTCTGACCTCATAGGTAGC
ATTGAATATCCTAGTAAGATCACTCGTGGAAAGGGAAGTTAGTCCTTGTTCCTGCTAAGACTGAACCCTA
GTGAACGTGATTGTAGGGGGGAGTGTGGCAATGGGGTGAGGATGGGGAGGGGAATACCCATAAAGAAGGG
GAGGTGGAGGGGTTGGGGTATGTTGGCCTGGAAACCGGGAAAGGGAATAATACTCAAAATGTAAATAAGA
AATACTCAAGTTAATTTAAAAAAAGAAATGAAAGGATCCAGTGTTAGAAATATGCACAAAAAATTAAGCG
AAAGACTACAAAAATTTGGAAGGGAGATGAGATGCGGGCAGGTCTAGAAGGAGCAGGAGGGATTGTGGGT
GCACTTGATCAGAGCACATTGTATTACATGTACGAAATGTTCCACAAATGAAAAGCAAACCTTCCCATCC
TTTTGATATCCTTATGCTGTGTTACAATGCAAGGCTTTCAAGAGGAACACAGATCAGATATCAGCTCCTG
CTTCTTCTTTTACGGGTGTCCTTGTGGTGAATAAATTTTACAAGCAGAAAAAAAATAAAGAAATTCTTTT
CTTGTTGAGGATAGTTTTCTCTGTCATGGGGTTTTTGTTTTTTCAAATGAGTTTTCAAATTGCTCTTTCT
AACTGTATGAAGAAGTGAGTTGGATTTGTGATAGCAATTGCCTTGAATATGTTGATTGCTTTTGGCAAGT
TGGCCATTTTTGCAATATTAACTCTACCAATCCATAAGCATGGAAAATCTTTCCATCTGAGATTTTCTTC
AATTTTTTTCTTCACAGACTTGAAGTACTTGTCATAAAGATCTTTTACTTGCTTGGTTGAAGTGACACTG
ACGTATTTTTTATTATTTGTGACTAATGTGAAAGTTGTCATATCGCTAATTTCTTCTCAACCTGTTTATC
CTTGAAGTAGAGGAAGTGTAATGATTTGTTTGCGTTAATTTTATATCCAGGGACTTTACTGAAGGTGTTT
TTGGCTGAAAGAGTTCTCTGGTTGAATTTTTGGGGTCACTAAAATATACTATCATATCATATACAAATCA
TGATATTTTCAATTCTTGAATTCCCTTTGATCTCCTTTGGTTGTCTAATTTCTGTGAATAAGATTTCTAA
TGCTATATTAAAACGTAAGCGGAGATTGGGCAACCGTTTCTATTCCCAGATATTTGTTGAATTGCTTCAA
GGTTCTCTCCATTTATGTTGATGTTGGGTACTTTTTTTGTAATATTGTTTTTACTATGTTTATGTATGGA
CCTTGAATTTATTATATGTACCAAATCTTTTAACATGAAGAGGTATTGATTGTTTTCATTCTTTGTCACC
ATCTAACAAGATGATCATTTGTTCCCCCACCCTGTGAGTTTGTTTAAATAATTGATTTTTCTACATGCTG
ACCTCCAGTTGATCCATCACCATTTCTTGAAAATTCTGTCCTTTTTCCATTAAATGGTTTTAGCACAGTT
TTCAAAGATAAAGTGACCATAGGTTTTTGCATTCATTTCTGGATCTCCAGGCTTGGATATCTGGTAAAAC
TTTCAATTACCATGGATGGAGAAACCAAGATACTCCATGACAAAGCCAAACTTACAAAACATCTTTGAAC
AAATCTAACTCTACATAGGAGAGTAGATGGACACTTCCAACACAAGGAAGGAAACTACACCTAGGAAAAA
TTTGGGAATTAATCTTTCAACAAACCCAAAAGATGATAGCCACACAAACGTAATTCCATTCCTAACAATA
AAAATAACAAGAAAGAACAATAAATTTTATTTAATATCTCTTATCTCAATGGACTTAGTTCTCCAATAAG
AAGATATAAACTAAGGGATTGAATAAATAAAGTGGACCGAACATTTTGCTGCATACAGGAAACACACCTT
ACTTATATAGACAGTCACTATCTCAAGGTAAAAGGCTGGAGAGAAATTCCAAATAATGGTCCCAAGAAAC
AAAACAGAAATAGCCTTTCTTACATTGAATAAAATTGACGTTCAACCAAAGATATCAAAAATGATAAGGA
AGGACAAAATAATTGTCAAAGAAAAAATAATACTAAGATGAACTATCAATTCTGAACAACTATGTTTCAA
ATGCTAGGGCACCTAAATTCACCAAAAGAAACATCACTAAGACTCAAAGCATATATTGGCGCCAACACAA
TAATAGTGGGAGACTTCAATACCCAAGTTCATCAATTGACCGTTTGTGGAAAATGAAACTAAATTGATAC
AGTGAAAATAACAGAAATAATCATCCAAATGGATTTAGCAGAACATTTCATCCTAAACTACAGAATATAC
CTTTTTTTTTTTGCGCCTAAAAGTAACTTCTCCAAACTTACCATATACTCTGTCACTAAACAGGTCCCTA
TAGATACCAGAATACTGAAATAATCCCATGCACCCTATCAGATTATCATGGACTAGTGCTGGTCTTCAAT
ACTTTCTTATTTTTATATTTGTTTTTATTATCAATATTTGCTTAATGTGGTATTTTTGAAACACCAGCTT
TCTTGATAGTTTGGCACTATGAAATCTAGGTTGGGTTTAGCCTAGTAGTAATCCTTCCATTTTGCCTCTA
TAGTAGCAAGAGAGAGAGCTCCATTCCATTCTTGGATATATTCTACATTTTGAGTGAGCATTTTGGGCAC
ACTGTGCATTTAATGGTTTTCATCTTTTCTTAAATATATATTATTATTATATATTATATAAATATATATA
TTATTATTATCTCATCTTACAAATTTGTAGTTTGATAATTACATTTTAATATCATGGTTCCTGAATGGAT
CTTTTGATCTCATTTTGTTTATATGTTATCTCCATTTTAAATGGATTTTCCTTTGTGAATATTTTCTGTC
TTTAAGAATGTTTTTGTCTTTATGTGATTTTATTATTGTTTATCAATGAAAAAATGCAATTTATTTACAC
CAGCAGCCTTACAGGAAGGGGAACACAAGAGTTAGTTAGATATTTGTATAGTATGGGTTACTTATTAAAA
AATAAAAATATCTGAAACAAAGGACAGTGATGAATTTCACACTATCCTCCCCCAATGTTCCCAGCATACA
ATAATTCCCAGTAATGGCCTGAGGTCATGTGCTGTTGGGAATAGTTGATGGAAGAATAAACCCACAAACC
ACAGAATATTTAAAGAAAAACTTTCTTCCATACACACAGATACATAATAGGATTACATGGAGGTCAATAC
AATTAATTGAAGAAGATGAGAAGAGGAATGTTGTGAGGACAAGGAAAGAATTTAAACCACTGTCAACTAT
ACAATGGTGAACATTTGTTCCCAAAAAGTGGTTTGTGTGCCAGAACAATAACAGCTGGACTGGACCCAAC
TTTTATCTACACAGAGTGTGGAGCTATGGTCCTATTGGAAACAATGAAGACAGAACCCAAAACAATAGCA
AAAGGAGGAATTAATATAAGCAATCCGGTGATGCAAACTACCAAAGACATGTTTATGTTCCAACCAGAAA
TCGCAGGAAAACTAAAGTCATATTTGAGCGCCCCATCTAAAGACAAGAGTGAGCGAGCCATGGCCTTTCT
CCCTTTCATATTTTTCAAGTACTTTACAGAAACAAGAATCTCAGACTGCTTTGTCCATGATTTATGAAAG
GGTTTTCTAGGCGTCATGTATTAAGAAATCATTTAAAAGTATTTTTAGCTCCTGACACGGTTTTATTAAA
GTTCTCAAACTTCTTAGACTAAGATTCCAAAGTGTAACTAGGCCAACCCTGAGCTGTAAAACTATGACAA
GGCAACAATAACAGATATTTTCATGGCCCAAGCACTATAGCACTGTACTATTGAGTAGAGTGATCCAAAT
TAATTCAAACAGCTCAAGAGAGAAGCAGAAAAAGGTTAGAAAAGTGATGAAGAATCAACACCTTGCTTGT
GTATGCCAGCAATTATGGTTCTGCAGTAAGTCCTAAGAGGCAGTATCCAAGTAGCAAGGGGAGGAAAGGA
CTAAGGACAAGACAGGGAGAAAAACTAGCATGGCACATATATGGAAGAGAAAAACTGAAAATGTCCTGTA
ATTTAAAAAAAAAGATTTTTTCATTATTTTCTCATTCCAATCAAAAGAGACATCCATGAATGATTCTCCT
CTAAGGCTTCCATAAAAGAGGTAAAACGAAAAAGAACATAAACATTGAAAGTTTGAAAATAAAACAAAAG
TAAAAGAACTTGTGTACGTTTCAGAGCAGGAACACTGAAAAATGCACTAAATCTGGTCAAGATGAAACGT
AGAGTGGGAAGCAGGAATTAGAATTAAGAGCTGCAAGAGATAGGCAGGTGAGCAGTGACAGGAACATGGC
CAGGCCTGAGAGATAAGGCTGGATCTTTACAGGGACACAGAATGAGGTAAGAAAACATTTCAAATAAAGC
AGCACCTTTCCTTTCTGCTCACCTCAGTAATCCCATCCTCTAATATCCCCCATTGAAGGACTAAAATAGA
AGAGTTGTGGTATGTATGTCACTCACTTCCCATTTACTTTTAACCCTGCCTCCAAAGTCAGGAAATCCAA
ACTTTCTAACTTCCAAGAACAAAAATACAGCCCCAGGTATAAGGAGGTCCTGAGGGCCAAATGACAAACT
GCAGTTAGTGAGAGTAGAGAATATGGAGATGTCTCATTCAACATAGCAGAAGTGTGACGGCCCAAGCTAA
GAAAGGAAAAGGCAACCATATCAGGTAAACAAGGTCTGCTTCTCATAACATTAAACTCATTTATATTATT
CTTTCCTTATAAAAGAAATACTTTATTTGGGCTTATAAACCAGAATATCAGAGTCAGTGATTGATGATAT
CAGAGCAAAGATATACAGGCAGAGGTTGCTGACCATAAGCGGAAGGTGGAGAAAACTAGATTGAAATAGC
TTCAATCCTTTGAAACTTCAAAGCCTACCCCGAACAACATACCTCCTGCAACAAGGACATACCACCTAGT
GAGGTTACAATTTTTGGGCATTTACATTATTCTTAACTACACTTAGTCAAATCAATTCCCAGCTCAATCT
TCATTTTGAATGAAGCTGATTTTCCTGCAAAGTGGCTCTACCATCTTCTCTTCCTAATATTGGCTTTCAT
CATGGGGATAATAGATGATTCTGGATGCATAGGGGATGTTTTTATTCCTATATATCACTCCATATACGTA
CTATATGTGTACTGACATTTCAATGAGTTTCATTTGGAGAAGGTATAAATGGTTTAGCTTATATATATGC
TTTCAACCTCTATTAACATCTTTTAGAAAATATCAAATATCCATTCTTGGTTAATAATTTCTTCTCTCAT
ATGATAAAAAAAGAAAATTTTACTCTAATCAAAATAATTCTCTATTATTTTAATATTGAAAGATACAGAA
GAATATTAAGATAATGTGGAATATTAAATCAGCTGATCTGCATGTTCATTAATTAAGAACAACTAGAATC
ATTGATATGTTTTTGGAACATAATATAGTAACAAATACAAAAGCATTGAATAAATAGTGGCAGAAGACGA
GTGTCATCATCTAAAATGTACCTTACCTTCAGATCCAGTGTTTTCTTTCATGTAGCAAGAATTCAATTTA
CCTACTCTTCCTCAGTATTTTTCAAACTCTCATTGACTCTAATTTCAAAGCTGTATCCTATAACTAGCAT
GATTGTTAAATTTCAAACCAAGTACAGTGCATGTGTCAATCATTTTCCGCCTTTCCTTATTTGTGTTTTA
TTCTGTTCCCAAAGGCCATGTTGTGTTGAAGTTATGAAGAATTTCTTGCTCCTTTGATGAAAATTTTCTG
AAAGCATAGATTATTCATATTTGTAAAATACTGTTGATATGTTTAATAGTACTGGATATTATAGTTAAAA
TCATCTGGATTAGGAATTTTTGCATGTATATCATAACACACTAAAATACTAAAGAATAAAAGTAGAAGAG
CTAGAATTTATCACATGTTTTTACTCTTCTAGGGTTTGTAAATTTACAAAATCTGAAAAATGACTTCTTT
CTGTGAAATTCACATTCATGAGCTATTAAATTCTAATCAAAGAGTGTGTCAGCACCAATAAACTTGGATT
AAATTATAATTGCAATACAAAATGTTTGTAGTAAGTATATGGGCAAATAATTTGTCTGAATATACTAAAT
AAGCATGTAATATAATCATAGGTTTGCTCTTCATTAAATAAGTACTCCCATTTATAACTTAAAAAATACA
GATATTAAAGTGAGTTTTGTTATATAACAGCTAATAATGGTCTTAGTAATGGATTAAATCACCAAACAAT
GAACAGTAAGTAGGAATGTCTAGTGAGTTAGAGGTTCTTTCAAGCATCTTCAAGGGGCTAAAATAAAATC
CTTTATAATTCTCCTAAATCCACTTATCATGAAATATTCCACATCAGAGTAAATAACACCAACATCTTTT
CTTTTGCTCAAAAAAAGACATTGGCTTTCTTTTCTTCCTGCCCACACCACACTCATTCTTCTACCAAACA
CAACAATTTCCAACATAGCTCTCTGATATGACTCTTTTTCATTATCACTGACAGTACTTCCAGATAGACT
TCAAAAACATCCTTAAAATTATTCTCTGTATCATCTCATAATACATAAGTAACCAGAGTCCCTTCTATAT
ACATTGTGAGTTAAACAAACTTATTTAAAACTGTTCAATGATTTCTAAGACATTTACAGTAAATAAAAAT
TATATGTCTAACACTGTTCCTATATTCCCATATGAGACATTGCCTAAGCTTCAGCTTTATTTGGACCGCT
CTTCTATCTCTTAGTCAATACAAACTACTATCATATTTACTTTTTGGAAATGTCAAGCTCTTTGTCCTTT
TATCATCCTTCTATTTACTGTGATTTTGCCCAAAATATAGATCAACTATATTTCATCTAATCTAACTTAA
ATGTCACTTCCTTATGACAATCTCCATGACCATATTTTTAAAATAGATTCTTCAACTACTTGCATACTAT
CAACTGTAACAGACTGATTTATGGATTCATTTCTTTCTTTTTCTTGAACTATAATGCAATTTTTATAAAA
GAAAGTTCATAATACATTTTATTCATTCCTAATCTATACCACTATTATGGACCTGATACAGTAATGGAGA
CTTATTATTTATTACATGATTCAGTAAGTTTCAAAAATAAACTTTATACTATTCTTCATTTTAATAAATA
TGCATCCCATTCATTGGTTAGTCCAACATGTAGTAATTATGTGAATTCTTCAATATATTACAATTCAATG
ACCTAGTTGACATTGCCTATATATTTTAATTTGTCACAGATAGTCTGTGTCATATTCAACACAATACTGT
GTTCACTGAGCAATTATCTCATCTGGCAATATATTTGACATGAAAGAATGAGATCCCATGAGGCAATAGA
TGGACTTCCAGGAGTGCTGACACACTCAAGAGCACAGGAGAGACTTCTTCTTCTCAGAGGTAACTTCCTG
GAGTGCTCAGAACCCACGAATGGAGGTGTAGTCTGTTACAGCATACTTTTGTTTCTATCTATTCCATATA
GCTGAACCTGATCCACAGTTCTTGGTACACAAAAAACTCCTAACCCAAAACATCCGGAAAATCCCAGACA
AAATGACAAGATAAAACCTAAGGATAATAGGTATAGTAGAGAATGAAGACTCCCACTTTGAAGGGTCAGT
AAATATCTTCAACAAAATTATAGTAGAAACCTTCCCTAACCTAAAGAAAGAGACAACCTTACACGTACAA
AATTCAAAGAGAACTCCCAAAAATTTGGAGCAGAAAATAAATTTCTTCCATCACATAATAGTTAAAATAT
AAAGTACACAAAACAAAGAAAAAATATTAAAACCAGTAAGGGAAAAAAGGTTGAGTTACATAAAAAGGGA
GACCAATCAGTATTCCACACTTCTTAAAATAGACTATGAAAGCTATCAGGTCCTGGGCATATATCACACA
GATCATAAATGAACAAAAATGTCATCCCAGGCTGCTATAAAACCTCTCAACTACCATAGATGGAGATTCC
AAGATATGCCATGACAAGAGCAAATTTACACAATATCTTTCCACAAATCCAGTCCTACAAAAGATGAAAG
GTGGAAAATTCCAGTACAAGGCAGGAAACTACACCCAGAAAAAGAAAGAACACAATCTACTTTTAAAACA
CAAAAGAAGATAATGTAGGTAGCCACAGAAACATAATTCGACATCTAACAAGAAAAATAATAGACAAATC
CAATCATTTGTCTCTGATATCATTAAACATCAAAGGACTCAAATGCCCCTGAAACGACATACACTAGAAA
TCAACTGCCCTGGAATAGAAACACTTTATTCTTCCTCTGTCTGCAATGGAGGGGTCAGAGACTTGGCTAT
CTGATGGAACGAAATCTAGAATTGACCTTGTGACTGAGGAGTGTCTCAAACAGTCAGCCTCTGCTGTAGT
GTACCTGAGACTGAATCCTTGTCAACAAGAATCCATAGGAGACTCTCACTTTGTTCGTGGCTGACTCAGG
TATACCATTCAACTAATAAAGACCAGAACTTGTTCCTCAAACCTTATTGCATAGCCAATACAACTTTGAC
CACCAAAAAAACTCCAAGAACAATGGATTGACGTCCCATGGCCAATGAATAAAAGTTCCACCCTGGATCC
AAGGCCACTTATCTAAGATACTCACCAGAAAGGTAAATATCCCTCACACCCATACCTGTGCTGCTAATAG
TAAGTTTAAAAAAGGATTAGAGACAGTGACTTCACACAAGATTTCAGAATAAACCTCAGATTGCTGTCAC
GTCTGTAGTGGAGTCCTTGGAGATAAGAATTTTCTGGAGTTCTCTGAAAATGTAGAGGCCTGGAGTGATG
GGATCATTGTTTTTTATAGAAGGTAATCATGGATAGTCCCCTACTATCAAACCGGATTAAGACCTTTCTC
CTTTCAAAAACATTGATATTTTTTATAGGCCTTAGAGTTACCCATTTGACAAAATGGCCTCTCAGAACCA
TCCCTTCTGCTTGGGGCCCATGGGATATTTTACCTCGGACCAAGGAGCATTGATCCCTCTGGTGAAGGTT
CACTGAAATCCAAAAGGAGGGAGCAAATCCTGGAATCTTATGCTACTTCCTTGAGTAAAGTCACATGATA
TGTTGTGAAGTCATCAGTCTGGTGCTCATTTCGTTTTGGTTGAATATACTTTTAGGGGGCAATCATGCTT
AGGACACCTCAACTTTTCATGAATCATGTAATCTATATTCAGGCTCTTGCATATTCAGCTAAAGATGTGG
ATATGCTAGACTGTGCGGTATCATTAGAAGATGATGCAATGCTAGGACCTCCTGAGCTATTGTAAGCAAT
TTAATTTTTTCTCAAATACAAGGGGAATATGAATACTCTAATCAATTCTCCTGCTACAGGGGCATCAGCA
ACTCATTTTTACTTGGTGGTACTCATCCATTCTTTCTTTGATTAAGGAGGTATCATGTGTTATCCCTGAA
GGAAAGGTTACTTCAGATCATTCTAGTTTGTCCAAAGTAGGTTTAGATATTAATTTAGGGTGAGGAAACC
CACACTAGTTCCTGATATTATGGACTGTGCCACAGATATGTTTCCTAATTTTTCCCAGGTTTCTCCTTCA
GTTCAAGGTAAACTTGGGTTTCAATTGGGATGCAATGAAGAGCCCCTGAAAAACATATTCTGCAAAGTAA
GATGAATATATTCTACTTTCTTTGAATAAGAAAATCTAGCAATACCCTGCAAGTTGAAAGGGGCTTAATA
CAAATTATTTTGATGAAGAACATACAGAGAAGGAAATGAAATGAAATCTCACACAGTTTTTTTTTTTCTT
AAGGAAACTTTAAATTAATATCCCCTGACAATGGTTTCTTCCGAGAATCCACTTCTATCCATAGGATCTC
AGTTCTATTCTTCTAAGAGGTCTTAATGTTTCCTTTCTTACCTGGGTGGCCAGGCATAGATAAATGTTTG
AAGGAATGGAAGACCACGTGGACATGATGTCCTCAGACATGTCAGTGCAAATCTGAGCCCTAACCTAAGT
TCTGCCTTTAAGGTTTTTCACATAAAATGGAGCAGTTTCATCTTTGTTGTCGATGATTATCCTGCTTCTG
AACAGCTTGTGCAAAACATAAATCCAGAGATTACCACCCAATATGTAAGAGCAAATTCCCTAATTTCTGG
CCAGCACGCCTCAGAGTACCCCGACACATAGTTATTCTGGACTGTGAAAACAGTTGCACTTGACTGCCTT
CTTCCAGTACCCAAGGTAAACTTTTGCCTGAAGGATTCTGTGACCTTCTCACTCTTCCCAATCCTCCTAA
AATGTTCTCTCTGAATAATGGGCCCTTGACTTTCCAACAAAGTAGTCGTATCCCTAACTGATTAAACATA
TTTTCAAAAGTGACTCCTTCTATAATCCAATGACTCTGCTCCACTCCGGTTTGAATTCCCAGAGTCGTAG
TTTAGAATCAGAGTATATAACCCTTGCAAACTGCAATAAGACAAATCAATAGAAATGTAATAATTTCAAC
ATTTCTGCTTAGATCTTAACAGCTGAACAAACCAGAAGAATTAACCTAGCCAAAAAAAATTATCCAAAGC
CTTTGGCAGAAGAAATATGTTCCTGTCTTTTCTCTCCTGCATTAACAGAAATTATGAATATATAAACCTC
TGAATGAGAATTTGAAACTTATGATTACGGCTGGAAACTTTATCCACTGTATAAGGTACCAGGAAGCTTT
TCTCTTGACAGAGTGTGTATGACACCTATATACACTATGCCTGAAGAAGTTTCTCTTCATTTTCAATAGG
GCTTTAGAGTTTTCCTCTCTTACATGGGGTTCACTTTACCCAGTGTTAACTTACTCCTTCTGATTATATT
GTAGAGCATGTCAGTACTCGCCTAAGTATAGCATTGCCCTAGACCCTTTATGATAAAGGGGCTTAAAACC
TGTTTGAAGCCTTACATGGGCCTTTTATTTTCCTATACCCATCAAGTGGTTTTGTCTTTTCTCCTTAAAG
GTCTGCCAGACCTAGGGAGTGTTATACCTCGCATCCTACATGAAAGACCATCTAGCATTCGTTGTCTATC
CAGTAGGATTGTGGGCCAATTGTCTACTTCAATCCACTAAGTCGATTTTAGACCCTCAGCTTCTGCGAAT
GGGGGCTAGGGAAATGAAATTCTATTGAAAGGTCTCTAAAAATTATTCATAGTGCACATCAATTGTCTCA
GAACTCCTCCCTGTGTACTATGTGAATTTTGGAGTACCTGTGGAACTAAAGACTTACTAGAGCTGCCCTT
CGGCACCCCTATAAAGAAAGTTTGCTTAAAACTAACCTCTTTATTCAATGTATTCATACAACACATATGC
AAACAATGGTATCTTATATTTCTCTGCTTCTAAATCCTAGTTCAGAAGACACAAAGCTAAATTGACTCTT
ATACCATGTGCCTTAAAGTAGGTCATCAAAATATTCCTATATTTTATTCACATATGTTTGCAGCTGAACA
CATCCTTGAAGAAACATCACCGCTTCCTGAACCACTTATACTTTTGTTGTGACCATTGCCTGGACTAAAA
GATATATATGTATACATATAGGGAACATACTTAGAAGTTACTGAAACAGAGTCAGAACATTCCTCCAAGG
CCCAGTGTAGCCGATAACCTTCCCCTGCTGACCATGGGTGAAGTTGATAATTCTTTTCTTCAAAATATGA
CTAGGGTCCTCCACATTGTGAACCAATACATTCAGGATTTCACTTTAGCTAAAGATCTTCTCAGAACTTC
CCATTCTGTAAATCTGTTCTCAGAAATCTCCTGTTCTGAGATACATCCTAGACTCATTCCTCTTTGAAGA
GGCCCTGAGAAATACCCTGAATGATGATGTGACTCCTTCCCCATCAGTCTGGCCTTGGATCTTGCTCACC
TCTTGATGGTGTACACTGCCTTTGACCAAATGAAACTCACACATTGCTTTATTCACAAGGTGACATGAGA
CATGCTTTTTCAAATAATAGTGTGCCAAAGCTTGTATTCTAAAGCAGTCCCTCATGACTTTGAATTACCT
CACATGGATATACTCTAAATAATAGAGAATCAAGGCTTTTACCTTTTACCATGGTGGATAGGGAAATATG
TTCTTCCATCGGGTTTGAGGTCCCAGGTCCTATATATAGAATCATTGATTGATTCCAATCAAGCCAATCA
CTAGAAATCAAGAGCACCCTTTGTTGCTACCCATATATGGACATATTAAGACAAACTTAATGAGCAACAG
ATCCAGAGACAGTCATCCAAGCTGTTTAAAAAAGGCTTGGGTTGTTACCTAAACTTCCCCAGATTTAATA
CAAGATGTAAAATTTCTACCAACTAAAGAAGTATAGAAATTGAAGGGCATTGTTGGAGAAAATCCTTCAC
CAAATCAGGTTACAATGACATCCATGTGTCACAGGATGTTTCATGCTACCAACCCCAACTCCAAGGGTTT
TCTAACACATACCATTGCACAATCAGATCTCAAAGTTTTCTCTTTCTTAAAGGCGTCGAGATCTTCCTTT
TTCCCTCAGTTACCTAAGTCATTGAACAGAATGTCAGACCTCCCTCCTACAACTGAGCCTACTCTACTCA
TTCCCTGGTTGCCTTATGTCTTCTCAAGTACTCATATAAAGGAAAGACCCCCAAATTTTGATTATTTGAA
AGTGGGCAGAAGTCACTTCACTTCTGACTAAAGAGGCCCCATGGTCTCATGGCATACCTCTGTAGAAGCC
AGAATCAGATTCAATAACATGTAGTTCAATGTAGAACAAAATGGGACCTTCAACCACAAAAACTATAGGC
AGTCAGTTCATGGCCAAGGCTGTATATGCTATGGAATGATGCTCACGAGATATGTCAGGTTTGGCTCCTA
AGGGCAAGTCTCATTGATTCCATCTATACTTGTGAGGAGTTTCAGTTGTAGCCTCTAGCTCTGGAAGTCC
CAAGAGCATCACTTAATTACAAGGACATCTTATACCTGATTTAAACTCATTTTACTTAAGTGCCAATCTT
GACCAAGATTACCAGGCAATCCTGATTGCGATTTCGCAGTGGGACATCATAAGATACTTGTTGTAGATCA
GAGGGCAGAGTATAGAAAGCTAAAATTAACATATATGCAATCTTACTACAGATGGTTGTCAGAAATGCAA
TTTTTCCATCTCTCATTTATGGATGTGTACACATGTACACTTATACTTATATATATATATCATATGCACA
TATATACATCACACACACACACACACACACATATATATATATACACACACACATTATACATAATATATAT
ACATCATATGTATACATTTATACATCTTATTTATACACATATGATATATATACATTTATACATCATATAT
GTATGTATATATATATATATATATATATATATATATATATATATATATGTATCGATGGAGCATCAGAGTT
CAGATAATCACTTACCCTGATGGAAGAGCATGCTAATGGAAACTGGAAAGAATAATCGGAAGAAAATTAA
GCAATACCATACTGTTTTCCCACCACCAAAGGTGAGCTAGAATTTTTCCTTCTTCACAGTTAGGTGACTA
GATCTTGGTAATTGGTTAAAAATGGCCAGGCACTTTCTTGTTTAGCAAAGCAGTTCAGGATGACTCCATA
AGTTGCAGTTATGAACACAGGTTACTAAAACTGCACCTATTTCCTAGCCATCTCAACACCATCCCCTTTA
GATGAAGGGGAATCAGCACTTCACTTTGATTGGTGGCCTTCAGGTCTTTATTTTTTGACAAATAATACTT
TACACCATCCCCTTCTGTATAAGATCTGTTATAAGAAGGACTGGAGTTTACTATTGAGATCTCAGATTTT
TTTTTTTTTTTGCCCAAGAGGACCAAGATTAAAGAGTCCTTAGAGCATACTCAATCTTCTAATAGGGAGC
TTTAGATCAAGTATAACCCTCTAATAGGGAGCTTTAGATCATGTTCATCTAATAATGGCCACTAAATAAA
TATAGGTTTGGCCAAAGGTACTTCACCTAATTATGATCTGTGTTAGCAAATCGTGAAACTTTCATTATCT
CTCCTATATACCATCCTTCATGCTTATACCCATGTCGTTGATGATTAGCTTCAAGAGGACTTAGAGACTG
AAAATCATGACTGCTGAATAATACTAATGCTTGGACCCCGGTTAGAGCCTACCATGGTGTAACTGAAGAT
GTGAATATGTAAAGTAGCCCTAGCTTTCCTGCTCAATTTAGGCTTGAAAACTCCCTTATCCTAAAATAGG
TTTGTCACTTTAAGCAGATTCTACATCTTCTTTAATATTCTACTCTTAAACATCATTACTTTAAATCACC
AATTTATGTCCACTATATATCAAATGTATATTCTGTATATAAGTGTCTGCTATCTGTCTTATAAGACTGA
CAGTTCCTGAGATCATCTCTGGCACCCAGGTCTAAAACTCCACTTCTAGTCAAAAAGGTCCTCAGTAGCT
AACCTATTTGACAAAGAATGATTCTGAACCATTCTACTTTTGGTGAAAGATGGCACAAAATTTACACTTA
ACTGTGTCTCATATTCAAAACTTCCTCTAGGAAGGACATCAGAATGATACCTTTTGCTCCAGTTGTTCTC
AAATTCACATCTTCTGTCCAAGGGGTCTGTAAATGTCATCATTTCAAAGAAGAGATTCAGTGTCTCTCCT
TTTCCCTATGGGAGTATCAACACTCCACAACTACTCAAAGTATTTCAAGTTTTTTCTCTGTATAGTGGGC
AAGAACACTTTCACCAAAGGACAACATTGGCCTGAAATATCTTCTTTTGCCCAATGGGTACTCATGCCTG
CACTCTCTATTGGCCATCTTCAGCACTTCTTCTCTTGATTTTGTGAGCCTGCTACATCCCAACTGTCTAG
GACTACATACAAACTTCTTCCTGCTAAAGGTATTCTGAGACATTTCTCCATGGAAGAAAGGGGTTTTGAT
CTTTTCTTGTCTGACAAAAGTCTTCAAACCCCAAAGACAACTGTTGGAATAAAATGCAACCTATAGGACT
GATGCAAGAATTACTACCTGAACTTTCAAATGGCATGAAAATATATGGACATTCTAAATACTGAAAAAGA
ATAGGAAGCTGATCAAGCAATACTGGATCTTCCTCTGCTCCACGAGGTACTTACATTTTCTCCAGCATGA
AATGGTCTTTCTTATTATTTTAAAATAATTTTACAGAGATTTTACAGTTCTAACAAACAGGTATAGAATA
TCTCCTTTGCACATTTTCTCAGAAATCCCGGTGATGTCCACGGTGCAATAACAAATTTTTCCCATGAAGT
CTTGCATATTACCTTTTTGAGGACTGACACAACAGTCCTACTTCTGTTCAAGTCCCCTACCTCCACCATC
TTACCCAGTAAGATTTAGACTTATACAATTAAGAAGACTCCAGGAGGCCAAGGAATTACCACAGATTCCC
CATATGCCAAATGTATTTCCTCTCTTAAATTTCTAAGTTTATTGTCCTGGGAAACACTGTTCTGACTGAA
GAGATCTCAGAGAAATCTGGACTGAGTTCTCAAACAAGAGTCTAAAAGCAAGCATAAATCCGACTACTGT
CTTCATTGTGTTCCCTTACACAGAGATGTCCTTTCACATGCAGAGGAATGTGTAGATGGATATATATTTG
AATAAGACACTGAACCCAACACTACTCCATTAGAGCCTTGTACAAGACTTCTAAGACTGTTGACTGCCTA
CCATGGACATTCAAATGTGTATTCTTTACTGTGATTTCCAGTTTGGAGTTGCTGAAGTAGTGTTTGGCTG
GAATGTTCTATAATTTTCAAGGTATCAATCAACCTTCAACTTCTGCTCAGTAGTGCTCCAGACATAAGAG
GAAGAGAAGCTCTGCACATTCCATACAGTCTAGGGGAGATCCTTTTTCACCCTTCTACTTTAGAACATCA
AAAATCTATTACATTTTCCTAGAGGGACAGCAACAATTCCTCTCCTGCACACAAGGAAATTAGATATGCT
TCCACCTATTCAAAGGAATCTGAGTATCCTCTTTTCATTTATTTGATTTTTTAATTTAAATTTCAAATAT
ACCCTTTCTTGGTTTCCTACTCATAAGACATCTATCTGCTCTCCCTCCCCTTCTTCGATAATGGAGTTCC
CATCCACATCATCCACCCGTCTAGTCTTTCTGACCTTCCTTACACTGGGAGTCCAAATTTGGAAGGACTA
AGAGTTTTTCCTCCCCTTTGTGCCCAAAAAGGCCATCCTGTGCTACATATACATCTACAGCCATGAGTCA
ATCCTTGTATATACTTTACGTGATGCTTTACTCCCTGGGACCTATCGTTGTTGGGCATTGCTGTCCTATG
AGGCTGCAAGCCCCTTCAGGTCTTTTTTTTTTTTTTTTTTTTTTGCTTCTTTTTTTCAGAGCTGGGGACC
GAACCCAGGGCCTTGCGCTTCCTAGGCAAGCGCTCTACCACTGAGCTAAATCCCCAACCCCCCTTCAGGT
CTTTCAATCGCTTCTGTAATTCCTCCAACAGGTGTTCCAATGTCAGATTAATGTTTTGCTGCTAGCATTC
AAATATGAATTTGACCTGTTCTGGCTGTGTCTCTCAGGAGACAGCTATATCCAGTTCCAGTCAGCATGCA
CTTCTTAACTTCAACAATCTTATATAATTTGGTGACTGTATAAATGTATATGGGCCACAGGTGGGGCATG
AGTTCCTTCAGTCTCTGCTTCTACCTGTGCCTCCACATACCCTCCTGTGAATGTTTTTTGTTCCCCCTTT
TAAGAAGGAGTGAAGCTTCCATACTTTGATTATTCTTCTTGAACATCATGTGGTCTGTGGATTATATCTT
GAGAAATTCGAACTTTTGGGCTAAAATCCACTTATCAGAGATTGCATACTATGTGACCTTTTCTGTGATT
GGGTTACCTCTATCAGGGTGACGCTTTCTAGGTCAATCCATTTGCCTATGAGTTTCATGAATTCATTGTT
TTTAATGCGGAATAGTACAACATTGTACAGATGTATCACATTTTATGTATCCATTCGTCAGTTGAAGACC
ATCTGGATTCTTTCCAGTTCCTGGCTACTATAAATAATACTGCTATGAGCATAGTGGAGCATGAGTCTTT
GTTGAATGTTGCACCATCTTTTGGGTCTATGCAGAGTACAGGTAGAGCTGGGTCCTCAGTTAGGGCATTA
TCCAATTTTCCCAGGAAACTTCAGAATGATTTCCAGAGTTATCTTACAGGTTTGCAATCCATCCAATAAT
GGAACAGTGTTTTTCTTTCTCCATAACCTCACCAACATCTGTTGTCACCTGAGTTTTTGATCTTAGCCAT
TCTGACTGGTGTGAGGTGGAACCTCAGGAGTGTTTTTATTTTTATTTCCTTGATGACTAAGGATGTTGAG
CATTTCTTGACATACTTCTCAGCTATTTGTTATTCCTTAGTTGAGAATTCTCTGTTTAGCTCTGTACCCC
ATTTTTCATAGGATTGTATGGCTCTCTGGTGTCTAACTTCTTGAGTTCTTTGTATATTTTCGATATTAGC
TCTGTATCAGGTGTAGGATTGAAAAAGATCTTTTCCCAATCATTTGGTTGCTGTTTTGTCCTAATAACAG
TGTCCTTTGACTTACAGAAGCTTTGTAGTTTTATGAAGTCTCGTTTCTGATTCTTGATCTTACAGTACAA
ACCAGTGGTGTTTGGTTCAGGAAAATTTTCCCAGTGCCCATGTGATCAAGACTCTTCTCTACTTTTTCTT
CTATAAGTTTCAGTTTATTGGGTTTGATGTAGAGGTCTTTGATCCACTCATACTTAAGCTTTGTATAGGG
CAATAAAAATGAATCGATTTGCATACTTCTACATGCTGCCCTCCACTTGTTGAAAATCCTATCGTTTTTC
ATTGGATGGTTTTAGCCTCTTTATTAAATATCAAGTGACCATTTATGTGTGTGTTTGTGTTGGTGTCTTC
AATTCTATTCCACTTATCAACATTCCCAGGAATCTGTACAAATACAACTTTTTTGTCATTGTTCTTTGCT
TTTTAATCACTATTGCCCTGTAATACTGCTTGAGGTAAGGAATGGTGATTCCCCCAGAAGTTCTTTTATT
GTTGAGTACAGCATATGTATGTTGTGCCATCACTTGTATTAAATTCTTAAAAGTCTTTAATCTTTCTTTA
TTTCTTGCTTGACAAGTTATCTTTGAGTAGAGCACTGTTCAAGTTACAGTTATGTGTGGGCTCACTGATG
TTTTTGTGGATATTTAAGACCAGCCTTAGTTTGTCACGGTTTGACAGGATGCATGGACTTATTTCAGTCT
TCTTCGATCTGTTGAGTCCTGTTTTGTGACTTGATATATGATCAATTTTGGAGAAAATACTATGAGATGC
TGGGAAGAATATATTATTTTGTTTTAGGATTAAATATTCTATAAATATCTGTAATGTCCATTTTGTTCAC
AACTTCTGTTAGTTTGTCTAGATCTTGGTTTAATTTTTGTTTCCATGATCAGTCCATTGATGAGATTGTG
GTGTTGAAATCTCCCACTATTATTATGTGAGGAGCAAATGGGTGCTTTGAGCTTTAGTAAGGTATCTTTT
AGGAATGGAGGTGCCCATGTATTTGGAGCATACATATTTAGGATTGACAGTTACTATTGGTGGGATAATC
TTTTGATAAATATGAAATTTCCTTCCTCACCTGTTTCGAAAACTTTTGGTTGATAGTCGATTATATTCCA
TAGTAGAATGGCAAATCCAGCTTCCTTCTATCAGACCATTTGCTTCAAAATTTGTTTTCTAGCCTAATAC
TCTCAGGTAGTGTCTGTCTTTGTCTCTGAGTTGTGTTTTCTACATTCAACAAAATACTGGTTCCTCTTTA
TGTATCCATTCATTTAATCTATGTTTTCTATTGGGGAATTCACTCCACTTTGTTAAAAGATATTAAGGAA
TAGTGATTGTTGCTTCTGTCATTTTTGTTGTTAGAGGAAGAGTCATGTTTGTGTGTCTCTTTTCTTTTGG
TTTCATTGGAAGATTAGTTTGTTGCTTTTTCTAGGATGTAGTTTCCCTCCTTGTGTTAGAGTTTTCTACC
TATTATCTTTCGTTGGGCTGGATTTGTAGAAAGATACTGTATAAATTTCGTTCTGTCATGGAATATCTTC
ATAATTCCATATGTGTTAATTGAGAATTTTCCTGGCTATAGTAGACTGGAATGGCTTTTGTGTTCTTTTA
TGGTCTAGAGTATTCCAGGATCTTCTGACTTTCATAGTATCTGGTGAGAAACCTTGAGTAATTCTCATAG
GTCTGACTTTATATGTTACTTGACTTTGTCCCTTATTGCCTTTAAACTTCTTTCTTTATTTTGTGCATTT
GGTGTTTTGACTATCATGTGATGTGAGGAATTTCTTTTCTGGTAAAATCTATTTACAGCTCTGTTGGCTT
CTGGCATGTTTTTCGGCATCTCTGTCTTTAGGTTGGGGAAGATTTCTTCAATAATTTTTTGAAGATATTT
ACTGGCCCTTTAAGTTGGGAGTCTTCACTCTCTTTTATACTTCTAATTGTAACATTTGATCTTCTCATTG
TGTCTTTGAGTCCAAATGACAGGTAACTTGGAGCATAAAAGTTGGTCTTATCTCTGCTTTCAAGTGTGTA
GGCCCCCTTACCAACTGGTTTTCAGCTCTCAGCACAGCCAGAAAACAATAATGTCCTTCAGCTGAATTCT
CCTAGGTCCCTGTGTAAATATTGTGTACCTACTTCAAATGATAATCTCTGAAAGCCTATTTTATCCAAAA
TAGTTTTGTTGCATATGTGTGTGTGTGTGTGTGTGTGTGTGTGTGTGGGTGTGTGACACATGTCCAGCAG
ACTCTGAATGGCCATTCCTTCAGTCTCCTATGAACAATCTCTCCCTACCCCTCTTATGGATATTTTATTT
ACCCTTTTAAGGGAGGAGTGAATAATCTGCATTTTGGTCCTCCTTCTTGAGTATCATGTGGTCTGTGCAT
TGGATCATAGGTAACTTGAGCATTTGCACTGATATCCAACTAAAAATGAGTGCATACTTTGTTTTTCTGT
TATTGGGTAACCACCCTCAGGATGATATTTTTTTAGGTTCATCCATTTGCCTATGAATTTCATGAACTCA
TTATTTTTGATAAATGAGTACTAATCCATTGTGTAAATATAGGCCATTTTCTGTATCCATTCTTCTGATG
AAGGACATCTGGGTTAATTCCAGCTTCTGGATATTATGAATAAGGCTGCTATGAACATAGTGTAACATGT
GTCTTTGTTGTATGTTGGAGCATCTTTTGGGTATAAGCTCAGGGGAGGTATAGCTGGGTCTTCAGCAACT
GCAATGACCAATTTTTGAGGAAACTCAGGACTGATTTTCAGGGAGGTTGTACCAGTTTGCAATCCCAACA
ACAATGGAGGATTGTTTCTCTTTCACCATATCCTTGCCAGCATCTGCTGTCACCTGAGTTTTTGATCTTA
GCAATTCTGACTGATGTGAGGTGGAAACTCAGGGTTGTTTTGATTTGCATTTCCTTTATGACTAAGTAGG
TTATACATAACACAAATCGTTCTAAGAAATGATGTTACCCTAACTATTGGTCTGTATATAGCTCTGTGCC
AATTGAACAATTTCTATCTCCTTCTTCAAAGTTCAAGTCCAAGGATATCCTATACCCAGTATTGCTTCTG
GAAGTGAGTAATTAGCTCACAATTTCTGTAGGAAATTTAGACCAGGGTATCACAGGGGCCTCAACTGCTG
AGTTGAGTTTCTTTGTTTGGATCCCAGTTGAATGACTCAGGTTGCACTCTTGGAAGAAATCTCCACACAT
CAGGGTCACAGTCCATGATGAAATGTATAAGTTGCTCAAACTGGTTAGGATTTCAAATAGATGATGCTGT
GGCTTAACAATCATATAGGGTAAAAATTGAAAGACCATTCAATATGACCAAGGCTTGGAGAGAAACATTT
TCAATAGACTAACTCTAATTGCAAATTACCAGATTTCATTGTAAAGACAATGTATACAAGAAAAAAAACA
CATCCTGTTTGACTGATGCAAGGGAAAACAAGAATGCAGTTTAATAAGAATAAAGAATATGCAGTCAGCT
AGGTCATTTTGACTCTCATTTTCTAGAAGAGAGTTGTGTGCTCTCCCACAAAACTTTTCAGGACAAGAGG
TAGAAACCAGAGACAGATGCATGTGGGAAAAGATGGAGAAATATTTGCCCACATACTCAATGTACAAAGA
AAATAGCTAAACCCATGCGGAATGACAAAGGGTGCAAATCCATCAGGAATGTAGATTGTTATCTAATGAG
GTGCTTCTTATGGGTGAAGCAAATAAGACAGGGTAGTGAAGAAGGTATTTACACATGGTTGTCTTTATAA
CCATAACCAGTTGTAGAAAAATGATTAATAATTGAAATCAATAATTCCTTTGTATTTTGTTAACAAAGTT
TTTCTATAGATTTTTGTGTTTTCTTTCATCAATTTCTTCATCATGCAATATAATACCAATTAAGACGATA
CCAATGGTTTTCATATTCGTTTCAAATTTGAGATACTGAAAGAATGTGCCGTAGAACACATTTCCATCGA
TTCTAAATATGTATCGTGTTTTAGATTGTAGAATTGATGATTATATCACATCAGTATATCTATGATATTG
TAAAATATATATTGCATTTCTATTTGGATGTAGGATCATTCTATTTTATCAAGGCACCATTATAATCTGG
TTATTATTTTCATTTACAAATTATTCACAACATAAGGATATATGATGTAATTTTAAGTTGACAAGAAATA
GACTTTTGATGGCTATTTTTGGTTGCCTACTTGACTAAAGCTGGAATTATCTAAAACCATAAAATAATGG
CCCTACCTCTGAGGTAATCCACTTTCATTCAAAGTGAGAAGATCTACTTCTATTCTGAATACTTGAAATA
CAAAAACACTCCTTAAATCCAGGTATTTAATCCAGCTACAATGTTGGCAATTCCTCCTAAAGGAAGCCTA
TATAATGACATAGAAGTTGCTCTTATCCTGGTTGCTCTGTCTTGCTAGCAAGTCTATTTCATTACTGGCA
TTAAATCTTTTTTTTTTAAATCCTTATTAACTTGAGTATTTCTTATTTACATTTCGATTATTATTCCCGT
TCTCAGTTTCAGAGCCAACATCCCCCTAACGCCTCACCCTCCCCTTCTATATGGTCTTCCCTTACCAAAC
CTTCCCCCATTATCACCTTCACCCCCAACAGTCATCTTCACTGGGGTTCAGGCTTAGCAGGACCAAAGGC
TTCCCCCTCCACTGGTGCTCTTACTAGGATAGTAATTGCTACCTATGAGGATGGAGCCCAGGGTCAGTCC
ATGTACAGTCTTTGGGTAGTGGCTTAGTCCCTGGAAGCTCTGGTTGCTTGTCATTGTTGTTCATTTGACG
TCTCGAACCCTTCATTCTCTTCTACATCTTTCTCCAATCCCTTCAAAAAGGGTCCCATTCTCAGTTCAGT
GGTTTATTGCTGACATTTGCATATGAATTTTGTGAATTGTGACTGTGTCTCTCAGGACAGATCAGCATCC
GGATCCTGTTTGGATGCACTTCTTTGCTTCATCTATCTTGTCTATTTGGGTGGCTGTATACATATGGGCC
ACATGTGGGTCAGGCTCTGAATGGGTGTTCCTTCTCACTTTGATCTAAATTTTGCCTCCCTATTCCCTGC
CAAGGGCATTCTTGTTCTCCTTTTAAAGAAGGAGTGAAGCATTCACATTTTGATCATCTCTCTTGAGTTT
CATGTGTTCTGTCCATCTAGGGTAATTCAAGCATTTGGGCTAATAGCCACTTATCAATGAGTGCATACCA
TGTGTGTTTTTCTGTGATTGGGTTACCTCACTCAGGATGATATTTTCCAGTTCCATCCATTTGCCTACGA
ATTTCATAAAGTCATTGTTTTTGATAGCTGAGTAGTATTCAATTGTGTAGATGTACCATATTTTCTGTAT
CCATTCCTCTGTTGAAGGGCATCTGGGTTCTTTCCTGCTTCTGCCTATTATAAAGAAGGCTGCTATGAAC
ATAGTGGAGAACATGTCTTTTTTATATGTTGTGGCATCTTTTTTGTATATGCCAAAAAGAGGTATAGCTG
GATCCTCAGGTAGTTCAATGTCTGATTTTCTGAGGAACCTCCAGACTGATTTCCAGAATGGTTGTACCAG
TCTGCACTCCCACCAACAATGGAGGAGTGTTCCTCTTTTACCACATCCTCACCAACATCTTATATCACCC
GAGTTTTCATCTTAGTCATTATGACAGGTGTTAGGTGGAATCTCAGGGTTGTTTTGATTTGCCTTTCCCC
TATGACTAAAGATGTTGGACATTTCTTAGGTGTTTCTCAGCTATTCGGCATTACTCAGCTATGAATTCTT
TGTTTTGCTCTGAACCCCATTTTTCAATAGGGTTATTTGTCTCATGCAGTCTAACTTCATGAGTTCTTTG
TATATCTTGGATAAAAGCTCTCTATCTGTTGTAGGATTGGTAAAGATCTTTTCCCAATCTGTTGGTTGCC
ATTTTTCCGAACCAAGTGTTCTTTGCTTTACAGAAGCTTTGCAGTTTCATGAGATCCTTTTTGTCGATTC
TTGATCTCAGCACATAAGTCAATGGTTTTTTCTTCAGGAAAATTTCTTCAGTGCTCATGTGTTCGAAATG
CTTCCCCATTTTCTTCTCTTAGTTTAGTGTATCTGGTTTGATGTTGAGGTCCTTGATACAGTTGGACTAA
AGGTTTCTACAAGGCAGTAAGAATGGATCAATTTGCCTTTTTATACATGCTGACTTCCAGTTGAACCCGC
ACCATATGCTGAAAACGCAATCTTATTTTCCATTGGATGGTTTTGGCTTCTTTCTCAAAAATTAAGTGAC
CATGGTGTATGGGTTCATTTCTGGGTCTTCAGTTCTATTCCACCAGTTTATTTGGCTGCCTCTGTCTCAA
TGCCATACAGTTTTTATCACTGTTGCTCTGGAATACTGCTTGAGTTCAGTGATAGTGATTCCCAAGGAAG
TCCTTTTATTGTTGATGGTAGTTTTAATTGTTCTGTGTTTTTTTGTTATTCCAGATGAATTTATAAATTG
TTCTGTCTAACTCCATGAAGAAATGATTGAAATTTTGATGTGGATTGGAATAAATCTGTAGATCTCTTTT
GGTATAAAGGCCATTTTTACTATATTAATCCTGCCAGTCCATGAGCATGGGAGATCTTTCCATCTTCTGA
AATCTCCTACAGATTCTTCAGAGACTTGATGTTCTGGTCATATGCTTATATTTTTTACTTGCTTGGATAA
AGTCACACTGAGATATTTTATATTATTTGTTGCTATTGTGAAGGGTTTCATATCCCTAGTTTCTTTCTCC
GCTTGTTTAACTTATGTGCAGACTTATTATTATATCCGACAACTTTGCTGAAATTATTTATCAGGCTTTG
CAATTCTTTGCTGGTACTTTTGAGGTCACTAAGTATACTATCTTATCATCTACAAACAGTGCTATTTTGA
CTTCTTCCTTTCCAATCTATATCCCTTTGACCTCCTTCAGTGTCTGCTTGCTCTGACTAAGATGTCTAGA
ACTATAATGAATAATTTCTAAGACTGGGTAGCCTTGTCTAGGACCTGATGTCAGTGTGATTGCTTTAAGT
TTCTGTCCACTTAGTTTAATGTTAGCTATGTATTTGTTTTATAGGTTTAGGTATGGGCCTTAAGTTCATG
TACTTTCCAGTACTTTTATTATGAAGGGGTATTGAATTTTGCCAAATGTTTTATCAGCATATAATGAAAG
GATCGTTGGGTTTTTATATTTGAGTGTGATTATATAATGGATTACATTGATTGTTTCCATATACAACACC
ATCCCTGCATGCCTGGGATAAAACCTACTTGATCATGATGGATGATTATTTTGATATGTTCTTGGACTCG
GTATTTTTGCAAGGATATTCATAAGGGAAATTGGTCTGAAATTCTCTTTTTTGTTGGGTCTTTGTGTGTT
TTAGGTATGAGAGAAATTGTGGCTTCATAAAAGCAATTAGGTTGTGCTCCATCTGTTTCAATATTGTGGA
ATAGTTTGCAGAGTACTAGTATGAAATTTTCTTTGAATTTTGGATAGATTTCTGCACTAAACCCATCTTA
TCCTGGACTCTTTTTGGTTCAGAGGCTTGTAATAACTGCTTGTATTTTTTTTAGCAGTTATTGGTTGTTT
AAACGGTTTTTCTGTTTTTTTTTTTTTTTCTGTTTTTCTGTTAAATCGCTTTGGTACCTGGCATTTGTCT
AGAAAATTGTCATTTTTCTCCAAATTTACAAGTTTTGTTGAATATAGTGTTTTTAAGACGATCTGATGAC
TTTTTTAATTTGCTCTGATTCTGCTGTTATGTCTCCCTTTTCATTTCTTATTTTGTTAATTTGGACACAC
ACTGTGGGCCTTCAGGTTTGTCTGGCTATGGGTTAATGTATCCTGTTGATTTTTTAAAAGAACCAGCTTT
TGGTTCTGTTCATTCTTTGTATGGTCCCCTTTTTTCTACTTGGTTGATTTCAGCTCTGAGTTTGATTATC
TCCTGACTTCTACTACTCCTGTACATATTTACTTCTTTTTCATCTAGAGTTTTAGGTGTGCTGTCAAGTT
CCTGATGTATGCTCTCTCCTGTCTTTATGCAGGCACTCAGAGATATTTTTCCTTTTAGCACAGCTTTCAT
TGTCCCAAAAGTTTGGGTATATTGTACGTTAATTTTCATGAAATTCTAAGAAGTCTTTAATTTCTTTCTT
CATTTCTTCCTTGACCAAGTTATCATTGAGTAGAGCATTGTTCAACTTCCATGTATATGTGGGTGTTCTT
TCCTAATTGTTATTGAAGAACAACCTTAGCTCATTGTGGTCTGATAGGATGAATTGGATTATTTCTATCT
ATCTGTATACTTTGAGACCTGGTTTTTGATTGATTATATGATCAATTTTGGAGAAAGTGCCAAGAAGTGG
TGAGAAGAAGTTATATCCTTTCGTTTTATGATTTTCTATTTATGATAGTATGTTCTAAAATATCTGTTAA
GTCCATTTTGTTTATAACTTCTGTTAGTCTGTCTATGTCTCTGTTTAATTTCTGTTTCTGTGATCTGTCC
AGTGATGAGAATGGGATATTGAAATTTCCTAATATTATTGTTTGCAATGCAATACTTTCTTAGAGCTTTA
ATAAGGTTTCTCTTATGTATGTAGGGGTCCTTGTATTTGCGGCATAGATTTTTAGGATTTCGAGTTCATT
TTGGTGTATTTTTCCTTTGATGAATATGTAGTGTACTTCCTTATGGATTTTTATGACTTTTGGTTGAAAA
TCGATTTTATATGATATTAGATCTTCAGACCATTTGCTTGGAAAGTTGTTTTCCAGTCTTTTACTCTGAG
TTAGTGTCTGTCATTATCTCTGGTGTGTTTCCTGTATTGCAAAACGATGGGTCCTCATTACATATTCAGT
TTGTCAATCTGTGTCTTTTTAGTGGGGAATTGAGTCCATTGAAGTTGATGGATATTAAGGAATAGTGATG
ATCACTTTCTCTTATTTTCATAATTGGACGTTAGTTTACGTTTGTGTGCTTCTGTTTATTTTGTTGTGAA
AAGAATAATTTCTTGCTTTATCTATGATTTTACTTGCCTCCTTGTATTGGGGTTTGCCACTTAGAGTCCT
TTGTATTACTGGATATGTAGAAAGATATTGTGTAAGTTTGGTTTTGTCATGGAATATCTTGGTTTCTCCA
TCTATGTTAATTGACAGTTTTGCTGGATACAGTAGCCTTGGGTGGCGTTTGTGTTCTCTTAGTGTCTGTA
TGCCATCTGTCCAGGATCTTCTGGCGTTCAAAGTCTATGGTGAGAATTATGGTGTAATTCTGATAGGTTT
GACATTATATGTCATTTAACCTTTCCCTTACTGCTTTTAATTTTTATTTGTTTTGTGCATTTGGTGATTT
GACTATTATGTGATGGGAGGATTTCCTTTTCTGGTCCAATCTATTTGGAGTTATGTAGGCTTTGTGTATG
TTTATGGACATCTCTTTCTTCAGATTAGGGAAGTTTTATTCTATAAATTTGTTGAAGCTATTACTGTCCC
TTGATGTTGGCAGTCTTCACTCTCCTCTATACCTGTTATTATTATGTTTGATTTTCTTATTGTGTCCTTG
ATTTCCTGTATGTTTTGGGCTAGGAGATTTTTCTGTTTTACATTATCTTTGACAGTTGTGTCAATGTTTT
CTGAGGAATCTTCTGCTCCTTAGATTATATCTTCCATATCTTTTATCCTGTTGGTGACGCTCACATCTAT
GACTCCTGGTCTCTTTCCTAGGTTTTCCATCTCCAGGGTTGTCTTCCTTTGTGCTTACTTTATTGTTTCT
ATTTCCATTTTTAAATACTGGATGGTTTTGTTCATTTCCTTTTCCTGTTTTGTTGTTTTTTCAGTAGTTC
TTTAAGGTACCTTTATGTTCCCTCTCTATGGGATTCTACGTGTTTACTTCTGTATTTTCTATTGCCCTGT
ATTTTCTTAAGGGAGTTATTTATGACCTTCTTAACATCCTCCATCGTCATGATAAAATGTGAACTTAAAT
CTAGATCTTTCTTTTCTGGTGTCTTTAGATATCCAGTTTTTGCTTTGGTGGGAGATTTGGGCTCTGATGA
ACCCAAGTAGTCTTGATTTATGTTGTTTGATTTCCTGTGCTTCCCTCTAGCCATCAGGTTGCTCCTGAAT
TTAGCTTGTCTTGCTCTTTCTGACAGTGGCTTGACTTCCTGCTTTTTTGTTTTTTTCTTTTTATTTTTAC
CCTGTTATGGGAACAGAGTATTCTGCTCTCATGTGTGCAGTTACTCCTCTCCACTGGCTTTAAGCTGTCC
TTTTGGGCAGGAAGCAGAAGGAACTTCCCATATTTCTCCTAGGACCTTCTGTTTTGTGAGGTGGCATAGA
AGGAACAAGGTGTTTTCCTCTTGAGTCAGGAACTTGGCAGAGTGTAGACTCCTCTGTTTTCCCAGGAGTG
TCTGCTTTACTGAAGGTCTAGTTCCCTAACCTCAGGATTTGGGGGCAGGGAGTTGTTTGACCAGTTCCTT
TCAGATCCAGGCACAGTCTGGCACATGATACTCCTGCAATTTTACTCCTCTTATATTCCTGTGTCCAGAG
GCACTGCTCTTTTGTCTTGGGCCAGAGATGTGGGAAATGGAGGGCAGAAGTGGCAGTCTCTGTGCCTTGT
AGGCTCATTATTGCCCACACCCCTGGGTGATCAGCTCTCTCTCCCACAGCATCTGGGAGCAGGGAGCTCT
AGGTCAGGAGTAGTAAAGCTCAGGAGCCAGCTAGAAACTGGAAGTGCCTTCTCCCAGAGGAGTTCTGTTT
TTTCGTGTCCTGAGTCCACCAATCAGGTCACTTAGAGCAGAAAATTTTGATTCACCTCTGGTCTCAGTCC
TGAAGACGCTCCTCGGGCTGACTTTCAGCTCTCTATGAGAGCTGCAACCAGAAATGTTCTGCCCCTACTG
CTCCTAGGTCCCTATGCACAGGAGGCCGAGATGGAGCTAGGTGTTTGTTTTTTTTTTCTTAAGTCAGGAA
TGTGAACAGAGATCTCAGGGGTTTCTGCCCCTCTGATGGTCTATGTATTCCCCACCCCACAAGAAATTTG
GGTGTAGGATGCGGTTTGGACCAGTTCAGATCCAGGTGCAGTTTGGACTGCAGGGCTCCTGCAGCTTGAC
TACTCCTATATTTATGTGTCCAGAGGCACTCTGCAGTTTCCTCTTGGGCTACGGATGTGTGCACTGGTGG
TCAGAAGTGGCAATCTTTCCTTCCCTATGGTCTCAGTATTGCCCACTCTTCTGGGTGATCAGCTCTCTGT
CCCACAGAGTTTCCAAAGCTGTTTCAAATGTTAATTCCCTATCCTACAGTTCTCCAGTCTTTCCAATTCT
ACTCCAAAGTGTGTTGGAGAAGACCCCTCTGGTCAAGGGGATGTAAAACAGGCCCCATCAGACAAAGAGG
GCTGCAAAAGTTCTTGTCTTAAAGGTAATCTCAGTGATTTCTCATGTTCTACAAAAGGATTAAGTCCTGC
CCCCTCTCCATATGAGACTTTACTACCTTTGCCAGCTGTCAAAGCAGGGCAGAGAGTTATGTCCATTCAC
AAAGATAGTCAAAGATGTCCTCCATCTCCACCAAAGTCCCTTCTGCAATCTGCTTCGGGTATAATGAGTT
TGAAACCTGATTCTGCTGACTAAGGGGAATTCAGAGCTTCCCTATTAAACCAAGAGGAGCTTCAGAGTCC
TCCAATAATAAAATTGGGCTTAATTCATCACTTATGGTCCAAGGGGTACAAAATACAGTCACAAATCCCC
ACGTGAACCTCATAAGACACGTACAAGACCAAGCAGAGACAAAACTTTCTGCATGTACACCATTAGATCA
AGGACCATTGCCAGTTTCAGAAGGGGCTCTTTAGAGTTCCACACCCACTCAAGATGTGGAACAAAATTCT
GAGTTCACTCAAGGGACTCTTCTTCCTTCCGCACATAAAAAATGTGATTTAGCACCCTCAACATCTCACC
CAGTATTTCTAATGTCCCTATAAAACAGGGATTTATTCACATATCCTCTACCACCGAAAAGGATCCTCCC
GACTTGTCATAAGGGCCAAAAGAGTCAAGTTTATCACAAAACACAGTCAATGAACCATGCAGACTCCATA
TTTATACAATGTAGAGAGAAGATAAACCATTCCCTACCTCCTCAGTGTACTGGAGTCATTCTTTCCTGAA
AGGAGAGGCTCCAAAATGTTCCACATATACATCAGAGATGCTAGAATTTCCCAAAGTTGACCAGTATTCC
CTGAGTAATACGCTATCTTATAAAGAGACTGTGGGACAAGAAACATCTACAAAAGGAATTCTACCCACAG
TCACATCTTTAGAAATGGCTTGTGGTTGTGACACATGTACAAAAGATGTTCTAGGACATATTCCATCTGA
AGAGAAGGTTACGGATCCAACCATATGTGAACGAGAGTCGGGAAACATGGTAAGCAAACACCAGTGTCTG
TAGGATCCTCGACATCTGAAGAAATGGAATCCTTGGATTCCATTTGTGCAAAAGAATGCATACAACCTCC
GCAAATTTCACAGTAGGCTATAGGAACTTCCTTATCTCCTCAAGATCAGCCATCTTCCCCAACTAAAGAA
GATGTTTCACACTCTTCCAAATGTGCACAAAGGGTTGTCAGTCCTTCTTTATACCCACAAGCCGACTCAG
AACATCTGCCAAATACCCAAAAGGCTCTGGATTTTACCTAATCTTCTGAAGGTTCCCTGGAACCTGTTTT
GTCTATCAAGAAGCCTAGGGATCCTGACACTTCTATACAAAAGTCTGTTTCCTCTTCTCCAGTAGAAGAA
ATTTTTCATGGAACTTCCTCAATTACACAACAATATCTAGAAACATCCTTATCTGCAGCATGAAGCTCTC
AGACATCTCACATATGTCCATGATGCTTTAGGAGAAGTCACATCTTCAGAAGTAGCTCTAATACCTAACC
CCCATTCTGACATCACAGTCAGGATTTCTACACATATACACAGCACATTAAGACCTTCCTCATCTGAGAA
GGATGTCTTAGGATCTACTGCATCTAAACACCATGCTTTACAACTATGCACATCTACCCAAGTTGATTTA
TTTCACATGTCCACTCTGGGAAGAAATAGTAGACTATCTCCCTCTACCAAAGTCGACCACAGGCCTCCAG
TTTCTAGAAACAAAGGGTTAAGATTTGATCCTACTGAAGGAGTCTTGAGAAATTTCTCCTCTAAGGAAGA
CAGTTTCAACTTTCTCCCTTCTGCTAAAAGGGAACTTGTGCCATCTTCTGTTCTCAAAGATACACCAAAA
GCTACAACTACTCCTCAGTTTGGTCCCACACCTTCTCAATCTATCCAAAGGGCCTTGAAATTTTCCAAAA
ATGATGAAGTAATTTTGGAAAGTTTCCAATCCTTACAAGAGTATGCTGGACATTCCATATTTTCCCAAGA
TGCTCTCGTAATTCCTCCTCCAACCAAAAAGGTATGTTCACTGTCTGCCCTAGAGTTTCAGGGAATTTCT
TCACCACTCTCGAGGGCTCCAGAAAGTGTTCTACATCCTCAAAGTAATTTGTCATTGTGGAAATTAGATT
TCAAAAATACAAAAACTTTTTTATATATCCAACGGTCTGAGGGAAAGCCCACACTGAAAAAAAAATCAAT
TAGACATTGTGCCATTAACCAAAGTATATCAGAAAAATTCCATGTCTTCTAAAGCATCTAAAAAACAATC
TGGTTCTAGCATTTTTCCTGGAAAACATTTACCATCAGCCAAAAAATCCCCAGGAACATCAAAATCTAAA
AAGAAACTTTTCTATCTGCCCAAAGGTCTTTAGGATGTTCAGCAACTACTCCAAGAGCTCGGTTAACCTA
GAGAAAAAAAGAACTAAAGCCATCCTACCAGGGTGTTTTCCCAAGAAACACATATTTCTTCTTTTCTATT
ATACCATGACAGAAGGCCATCTTCCTTCTCCCCATCTCTGATCTCTTCATCCTATTTGTCCTCCCTCCCA
AATGGCTCTTTACTCTGAATTAGAGGCCAATTAGTAAACCATAGAAATATGGAAGGAATATCTGAGAGGC
AGTGGCTGACATGACAACACTTGTGACATCACAGATGAAGCTAGGGCTCTCCACGATACCAGAGATTTTT
CAGGCAGGGCCTAATGATGAAGTCACTGAGAACTGCCATGGCCTACCTGCCGAACAGCTTTCCTTACATT
GACCAGATTTGGAGGTGGCCTCTCCAGGAGTGTCTCCTGTGACACAGTAGAAACCTTTACATGCTACATC
TCTCTAAAGCTAGAGACTTCTCTCTGCTTCATTAGTGGTTACATGTTCTGAATGAAGAAAGTTAGTCAGG
GGCTCGTCATGGTTAGAAATGATCTAGGAAAACGTAAGGAAGGAGATTCTTCTGTATATTAAATTTTTCT
CAAGTCCAATCCTGTGACAATAAGTTCAATTACCTAGGTTTTCTCTGTTCCCCAGGGGCCAGTATTTTCC
CTACAGACCTTTAATGAGTGAATATTGTGCTACATTTTCTGATTGTACATTAATTGACAGTGCACATTAT
ATATATTCCTGCATGTGTACTCAAAAATTTCATTTTTTCCAATTCCATTTTTGCAATGAATTTAGCAACA
AACATGGCCCAGCTATAGAGTGAATATAACAGTGTAAATATTGTGTACCTCTTTCAAATGATAAACTCTC
AAATCCTTATTTTACCCAAAAATTACCAGACATTACTAAACATGGACTATAGAATGTGGTTCTGTAGTTC
TAATAGATATCAGTTCTCTAATATTTACCTTCCTGTGGTCCCAGGGCAATACTTGAAGGTTTTGGATGTT
TAACCATGATTCTTTCTTCAGACATTATATATATTCCTGAATGTGTACTCAAAAATTCTGTTTTCCAATT
GATGTTTTGCAATAATTTTGTCAACAAAGGGGGCACAGCTATAGAGTGAATATAAAAGTGTAAATATTGT
GTACCTTCTTCAAATCATAATCTGCCAAATTCTTATTTTATCCAAAAATTACAAGACATCATTAAAGCAA
AGGAAAGCATGGGCTAAAGAATTTTTTTTTTTAGTCCCAGTGTATATCAGTTCTCTAATATCTAACTTCA
TGAGTTCCCAGGAAGAGACTTGAAAGATTTGGATGTTTTAGTATGATTCTTTCTTCAGGCCAAACAAGAT
TCAGGAGCATGTGCAGGATTAGGAATGGCTTGAGGTACAGTGAAACCTCAGCTTCATTAGATTCATAAGG
ACAGAAGAGAGTCTATTTGGCACTGTCACTTGTGGATTCTACTTTCTTGACCATGTTTCCAGGAATCCAG
ATAAAATTCCATCTAACCTCATATATATACATATACATATACATATATACATATATATATGTATATATGT
ATATATGTATATGTGTGTATGTATATGTGTGTATGTATATGTGTGTATGTATATGTATATGTATATGTGT
GTATGTATATGTATATGTATATGTATATGTATATGTATATGTATATGTATATTATGTATATTATGTATTA
TGTATATTATGTATATTATGTATATTATGTATATGATGTATATGATGTATATTATGTATATTATGTATAT
GATGTATATGATGTATATGATGTATATGATGTATAGATATAGATATAGATAGATACAGATACAGATATAT
ATATATATATATATATATATATATATATATATATATATATATATATATATATATATATATCACCACCAAA
AGTAGATAAGATTGATGAAGCTTATAATTGCATGACTTGAAAAAACGGATATAGGTCTTTACTGAGAGAC
ACAGCTAAAGCATATCAAATACAGAAGTGAATGGTAGTGGCAAACCAGTGAACTGAAAACACATCTCTGG
TTGGTAGGTTTTGAGAAAGGATTACAAGAGCTGAAGGTGCTTTCAATGCGATAAGAAAATCAATGCCGAC
ACCCGCGGATTCCGGCCCGCAGCAGCTTTCTGCCCCCAGACCCTGTGAGAGAGAGACCCAACCGCCTGGT
CAGGTGGGCACTCCTGAGGCTGCAGAGCGGAAGAGACCACCAACTCTGCTCACACCTGCCCACATCCCTG
GCCCAAGAGGAAACTGTATGAGGCCTCTGGGCTCCCGTGGGGGAGGGCCCAGGAGCGGCAGGACCCCTGT
GCCTGAGACACCACCAGAACCAGAAGGAAACAGACCAGATAAAGAGTTCTCTGCACCCAAATCCCGTGGG
AGGGAGAGCTGAACCTTCAGTGAGGCAGACAAGCCTGGGAAACCAGAAGAGACTGCTCTCTGCACACACA
TCTCGGACGCCAGAGGAAAAAGCCAAAGACCATCTGGAACCCTGGTGCACTGAAGCTCCTGGAAAAGCGG
CACAGGTCTTCCTGGTTGCTGCCGCTGCAGAGAGCCCGTGGGTAGCACCCCAGGAGCGAACTTGAGCCTC
AGGACCACAGGTAAGACCAACTTTTCTGCTGCAAGAAAGCTGCCTGGTGAACTCAAGACACAGGCCCACA
GGAACAGCTGAAGACCTGTAGAGAGGAAAAACTACACGCCGGAAAGCAGAACACTCTGTCCCCATAACTG
ACTGAAAGAGAGGAAAACAGGTCTACAGCACTCCTGACACACAGGCTTATAGGACAGTCTAGCCACTGTC
AGAAATAGCAGAACAAAGTAACACTAGAGATAATCTGATGGCGAGAGGCAAGCGCAGGAACCCAAGCAAC
AGAAACCAAGACTACATGGCACCATCGGAGCCCAATTCTCCCATCAAAACAAACATGGAATATCCAAACA
CACCAGAAAAGCAAGATCTAGTTCCAAAATCATTTATGATCATGATGCTGGAGGACTTCAAGAAAGACAT
GAAGAACTCCCTTAGAGAACAAGTAGAAGCCTACAGAGAGGAATCACAAAAATGCCTGAAAGAATCACAA
AAATCCCTGAAAGAATTCCAGGAAAACATAAATAAACAAGTAGAAGCCCATAGAGAGGAGACACAAAAAT
CCCTGAAAGAATTCCAGGAAAACATAAATAAACAAGTAGAAGGCCATAGAGAGGAGACACAAAAATCCCT
GAAAGAATTCCAGGAAAACACAATCAAACAGTTGAAGGAATTAAAAATGGAAATAGAAGCAATCAAGAAA
GAACACATGGAAACAACCCTGGATATAGAAAACCAAAAGAAGAGACAAGGAGCTGTAGATACAAGCTTCA
CCAACAGAATACAAGAGATGGAAGAGAGAATCTCAGGAACAGAAGATTCCATAGAAGTCATTGACTCAAC
TGTCAAAGATAATGTAAAGCGGAAAAAGCTACTGGTCCAAAACATACAGGAAATCCAGGACTCAATGAGA
AGATCAAACCTAAGGATAATAGGTATAGAAGAGAGTGAAGACTCCCAGCTCAAAGGAACAGTAAATATCT
TCAACAAAATCATAGAAGAAAACTTCCCTAACCTAAAAAAAGAGATACCCATAAACATAAAGGAAGCCTA
CAGAACTCCAAATAGATTGGACCAGAAAAGAAACACCTCCCGTCACATAATTGTGAAAACACCAAACGCA
CAAAATAAAGAAAGAATATTAAAAGCAGTAAAGGAAAAAGGTCAAGTAACATATAAAAGGAGACCTATCA
GAATCACACCAGACTTCTCGACAGAAACTATGAAGGCCAGAAGATCCTGGACTGATGTTATTCATTCCCT
AAGAGAACACAAATCCCAGCCCATGTTACTGTATCCAGCAAAACTCTCAATTAACATTGATGGAGAAACC
AAGATATTCCATGACAAAACCAAATTTACACAATATCTTTCCACAAATCCAGCACTACAAAGGATAATAA
ATGGTAAAGCCCAACATAAGGAGGCAAGCTATACCCTAGAAGAAGCAAGAAACTAATCGTCTTGGCAACA
AAACAAAGAGAATGAAAGCACACAAACATAACCTCTCATCCAAATATGAATATAACGGGAAGCAATAATC
ACTATTCCTTAATATATCTCAATATCAATGGCCTCAGCTCCCCAATAAAAAGACATAGATTAACAAACTG
GATACACAACGAGGACCCTGCATTCTGCTGCCTACAGGAAACACACCTCAGAGACAAAGACAGACACTAC
CTCAGAGTGAAAGGCTGGAAAACAACTTTCCAAGCAAATGGTCAGAAGAAGCAAGCTGGAGTAGCCATTC
TAATATCAAATAAAATCAATTTCCAACTAAAAGTCATCAAAAAAGATAAGGAAGGACACTTCATATTCAT
CAAAGGAAAAATCCACCATGATGAACTCTCAATCCTAAATATTTATGCCCCAAATACAAGGGCACCTACA
TACGTAAAAGAAACCTTAATAAAGCTCAAAGCACACATTGCACCTCACACAATAATAGTGGGAGATTTCA
ACACACCACTCTCATCAATGGACAGATCATGTAAACAGAAATTAAACAGTGATGTCGACAGACTAAGAGA
AGTCATGAGCCAAATGGACTTAACGGATATTTATAGAACATTCTATCCTAAAGCAAAAGGATATACATTC
TTCTCAGCTCCTCATGGTACTTTCTCCAAAATTGACCATATAATTGGTCAAAAAACGGGCCTCAACAGGT
ACAGAAAGATAGAAATAATCCCATGCGTGCTATCGGACCACCACGGCCTAAAACTGGTGTTCAATAACAA
TAAGGGAAGAATGCCCACATATACATGGAAATTGAACAATGCTCTACTCAATGATAAACTGGTCAAGGAA
GAAATAAAGAAAGAAATTAAAAACCTTTTAGAATTTAATGAAAATGAAGGTACAACATACCCAAACTTAT
GGGACACAATGAAAGCTGTGCGAAGAGGAAAACTCATAGGGCTGAGTGCCTGCAGAAAGAAACAGGAAAG
AGCATATGTCAGCAGGTTGACAGCACACCTAAAAGCAGAACAAAAAGAAGCAAATAAACCCAGGAGGAGT
AGAAGGCAGGAAATAATCAAACTCAGAGGTGAAATCAACCAAGTAGAAAGAAAAAGGACCATAGAAAGAA
TCAACAGAACCAAAAGTTGGTTCTATGAGAAAATCAACAAGATAGATAAACCCTTAGCCAGACTAACAAG
AGGGCACAGAGAGTGAGTCCAAATTAACAAAATCAGAAATGAAAAGGGAGACATAACTACAGATTCAGAG
GAAATTCAAAAAATCATCAGATCTTACTATTAAAAACCTATATTCAACAAAACTTGAAAATCTTCAGGAA
ATGGACAATTTTCTAGACAGATACCAGATATCGAAGTTAAATCAGGAACAGATAAACCAGTTAAACAACC
CCATAACTCCTAAGGGAATAGAAGCAGTCATTAAAGGTCTCCCAACCAAAAAGAGCTCAGGTCCAGATGG
GTTTAGTGCAGAATTCTATCAAACCTTCATAGAAGACCTCATACCAATATTATCCAAACTATTGCACAAA
ATTGAAACAGATGGAGCACTACCGAATTCCTTCTACGAAGCCACAATTACTCTTATACCTAAACCACACA
AAGACACAACAAAGAAAGAGAACTTCAGACCAATTTCCCTTATGAATATCGATGCAAAAATATTCAATAA
AATTCTGGCAAAGCGAATTCAAGAGCACATCAAAACAATCATCCACCATGATCAAGTAGGCTTCATCCCA
GGCATGCAGGGATGGTTTAATATACGGAAAACCATCAATGTGATCCATTATATAAACAAACTGAAAGAAC
AGAATCACATGATCATTTCATTAGATGCTAAGAAAGCATTTGACAAAATTCAACACCACTTCATGATAAA
AGTCCTGGAAATAATAGGAATTCAAGGCCCATACCTAAACATAGTAAAAGCCATATACAGCAAACCAGTT
GCTAACATTAAACTAAATGGAGAGAAACTTGAAGCAATCCCACTAAAATCAGGGACTAGACAAGGCTGCC
CACTCTCTCCCTACTTATTCAATATAGTTCTTGAAGTTCTAGCCAGAGCAATCAGACAACAAAAGGAGAT
CAAGGGGATACAGATCGGAAAAGAAGAGGTCAAAATATCACTATTTGCAGATGACATGATAGTATATTTA
AGTGATCCCAAAAGTTCCACCAGAGAACTACTAAAGCTGATAAACAACTTCAGCAAAGTGGCTGGTTATA
AAATTAACTCAAATAAATCAGTTGCCTTCCTCTATACAAAAGAGAAACAAGCCGAGAAAGTAATTAGGGA
AATGACACCCTTCATAATAGACCCAAATAATATAAAGTACCTGAGTGCTGGGCTCCTGTGTCCACCAGAA
AGGTGACTGGCTGCCCCCCAACTTCAAGAGTTATCCTGGGCTCAGGGGGGGGCTCCTGGACCTGACCTCC
CTAATCTTTATCTAGGGCCAAGAGGGAGGTCTGTGGGCGGGGTCTTCGGAGCCCGCTGGGTTTCTTAGGG
CAATCTCTGGCCCAGTGTCCTCTTTCTTTGCAATACGCACATTGATCCTTATCTAGCTTTGGCCCCTTTC
GAACTCCCACCCTCTCTCCCCTTTTCTCTTGACCCTGAACTACGGCGGCCAAGATTCGACTCAACTCTCT
GCTTCTTTTTCGGTCTCTCTCATCCTTTTCTCTACGTACTCTATCTTCCTTTTCTTCTTGTGTCTCTCTC
TTGTTATAAATTCTTTCTGCCTCCTTAAGTAAATCCTGCAGTGTATACCCTTGTAAATTTTCTAGTCTCT
GTAGCTTGGCCCTGATATCTGGTGCTGCCTGCCATTAAAAATCCCAGTCACCTATTCTTATTATTGTTTA
TTACTATTTTTACTATTTTTATTAATACTTATTAGTACATACTTTAGAAGTAAGTCCTACCAAGCTCTTG
AAGACTTTTATCCTAACAAGACTTAAAGCTATATGTTATACAACAAGCCATTCCAGGACTTAGTACCTTA
AACTACTGAACACTTTCTGACAGCCTCGGGTACAAAGCAGGACAACAACTGTAATGTCTCTACCCCCGTT
AGCTTCATCTGTTCTGAGGTCTGTTGCTAAAAGCAATCGGAAGGTCAGACAGGATGCAAGCAGAAGAAAA
ATAAACTTATTTATTTGACAAAGGAGATTCAGTGACAGTTATCAAAATAAAAACAAAGAAAAACCTGCTT
ATTCTGCTTCCCAACATAGAGTGGATGGAAAAAAAATGCCTTTTTAAAAATATCATATATGTTTTTAACT
TCTTTTTTTTAGCATGCCATTTCTTTTCTTTTCTTTTTTTTTACTAACTTGAGTATTTCTTATTTACATT
TCCAGTGTTATTCCCTTTCCTGGTTTCCGGGCCAACATTCACCTAACTCCTCCCCTCCCCTTCTATATGG
GTGTTCCACACTCCATCCTCACCCCATTGCCGCCCTCCCCACAACAATCATATTCACTGGGGGTTCAGTC
TTAGCAGGACCCAGGACTTCCCCTTACACTGGTGATCTTACTAGGATATTCAATGCTAGCTATGAAATGA
GAGTCCAGGGTCAGTCCATGTATAGTCTTTAGGTAATGGCTTAGTCCCTGGAAGCTCAGCTTGGTTGGCA
TTTTTGTTCATATGAGATGTTGAGCCCCTTCAAGCTTTCCAGTTCTTTTTCTGATTCCTTCAACGGGGGT
CCTGTTATCAGTTCAGTGGTTTGCTACTGGCCTTAGACTCTGTATTTGCTGTATTCTGGCTGTGTATCTC
AGGAGAGATCTGCATCCGCCTCCTGTCGGCCTGCACTTCTTTGCTTCATCCATTTTGTATAATTGGGTAG
CTGTATATGTAAGGGCCACATGTAGGGCAGGCTCTGAATGGGTGTTCCTTCAGTCTCTGTTTTAATCCTT
TCCTCTCTATTCCCTGCCAAGGGTATTCTTATTCACCTTTTAAAGAAGGAGTGTAGCATTCGCATTTTGA
TCATCCATCTTGCGTTTCATGTGTTCTATGCATCTAGGGTAATTCAAGCAGTTGTGCTAATAGCCACTTA
TCATGTGCATGCCATGTGTGTTTTTATATGATTGGGTTACCTCACTCAGGATGATGTTTTCAAGCTCCAA
CCATTTGTCTATGAATTTCATAAAGGCATTGTTTTTGACATCTGAGTAATACTCCATTGAGTAAATGTAC
CACATTTTCTTTATCCATTCCTCTGTTGAAGGGCATCTGGGTTCTCTCCAGCTTCTGGCTATTATAAATA
AGGGGGTGATGAACATAGTGGAGCATGTGTCTTTTTTATATGTTGGGGCATCTTTTGGGTATATGCCGAA
GAGTGGTACAGCTGGATCCTCAGGTAGTTCAATGTGAAATTTTCCTAGGAATCTCCAGACTGATTTCCAG
AATGGTTGTACCAGTTTGCACTCCCACCAATAGTGGAGGAGTGTTCCTCTTTCTCCACATCCTCGCCAGC
ATTTATTTTTACCTGAGTTTTTGATTTTAGCCATTCTCACTGGTTTGAGGTGAAATCTCAGGGTTGTTTG
GATTTGCATTTCCCTTATGACTTAAGATGTTGAACATTTCTTTAGGTGTTTCTCAGCCATTCGGCATTCC
TCAGCTGTGAATTCTTTGTTTAGTTCTGAACCCCATTTTTTAATAGGGTTATTTGTCTAACTTCTTGGGT
TTTTTGCATCTTTTGAATATAAGCCCTCTATCTGTTGTTGGATTGGTAAATATCCTTTCCCAATCTGTTG
GTTGTCGTTTTGGCCTAACCACAGTGTTCTTTCCCTTCCAGAAGCTTTGCAGTTTTATGAGACCCCATTT
GTCAATTCTTGATCTTAGAGCATAAACCATTGGTGTTTTGTTCAGGAAATTTTTTCCAGTGCCCATGTGT
TTGAGATGCTGGCCTAGTTTTTCTTCTATTAGTTTGACTGTATCTGGTTTGATTTGGAGGTCCTTAATCC
ACTTGGACTTAAGCTTTGTACAGGGTGATAAGCATGGAACGATTTGCACTCTTCTACATGCTGACCTCCA
GTTGAACCAGCACCATTTCCTGAAAATGCTCTTTTTTCCATTGAATGGTTTTGGCTCATTTGTAAAAAGT
AAAGTGCCCATAGGTGTGTGGGTTCATTTCTGGGAGCTGCCTTATGTATAATACCCAAGAGCTAGAAGAA
TCCGTAATGGCATTCATCAGAGGAATGAATACAGAAAATGTAGTACATCTAAACAATTGTGTACTACTCA
ACTCTTAAAACCAATTATCTCAAGAAAGCCAAAGACAAATGGGATGATCTAGAAAATATCATAATGATTG
AGGTTACCCAATCACAAAATGGTATGAAATCACACATTTTATGAAATCACCAAAAGTGGATATTGGCACA
AAAGCTAAAATTACCAAAGATGCAGTTCACAGACAACTGGAAGCTCAATAAAATGATACACAAAATGTGC
ATGCTTTAATCCTTTTCAAAAGGTGGACACAATAATATCTATGAATTTCGAGCAGAGACTGAGGAAATCC
CATTCAGAGCAGGCTGTACATGTGGCAAAAATATATACACATCAGTCACCAAAACTAGATAAGATTGATG
GAGCTAAGAAGTGCATTGTGCCAGGGACTGTATAGAGATCTTTCCTGTGAGACACAGCTAGAGCATATCA
AATAAAGAAGTGAATTCTAGAGGCAAATCAGTGAATTGAAAACGGACAGTAGGGGAGTTATAGAAAAAGA
GGAGTGGGGCCGGTTAGGGATCATATGTGCAGGTAATAGGGAAAGGAAATAACATTTCAAATGTAAATAT
AGAAATACCCAATTAAAACAGGAATAAAATTTGCTAAAAAAATAAAAAGAAATAAAGAAATTTAAGAAAA
GAAAACTGCGAAGTATTCACATCTATTGACTCAGAAATGTAAAAGTCATTTTCATGGAATGATAGTCAGA
GTAATACTAATGGAAAGACTGAGATGATGAAGACTCAACTAGAAAAACTTCTCTCTCCCAGATATCAGTA
TCAGACAAAAACTGTACTATAGGCATCCAGAGCATGGTGGAATTTACTCTGAGGCGAGGACTCAATACTT
GTCTTTCCATTCTTCCTTAGGACCATTTTCTTCTTGACAAAAAGAATAAGGCTATGAGCTCTCAGCAAAA
CAACTGTGCCCTGCCCATCACTTGGCTTTGGAATAAAAAAAATAATGATATAAACTCTTTGATTTCCAGG
AATGATATGAACAGGTAAGCCAGATGCTTCTGAAAGGCTCCCAGCTCCTGATTCCCATATGTGGAAGATT
CACATCAAGCCTAACTCTTCAGAGATCCCACTCAATCCCTACTAAGGACTCTGAGCTATCCCAAGGATGA
TGTACATCTTCCTTTTTTTATACAAAGATAGAAGGCCAGCTTCCTTCTCCACATCACTGAAATCTTTATC
CTCTTTGTTCTCCCTCCCATATGGCTGTTTACCGTGAATTAGAGGTCAATTATTAAACCCTAGAGGTACT
GCAAGAATATCAGAGAGGCAGTTGCAGCCACAACAACACTTGTGATGTCACAGAAGCAGCTAGGGAGTCC
AGGTTACAAGAGATACTTGCAGTAGGGCCAAATCATGATGTCACTGTGAACTGCCATGTCCTACCTGCTA
AACAGATTTCCCTACATTGACCAGATTTTGAGTGCCCTTTCCAGGTACGTCTCCTGTGACACAGTGGAAA
CCTTTACATAGTCCATCATTCTAAAACTGTTGAAATCTCTTTTCTTCATTAGTGGTTACATGCTTTGAAT
GGGGAAAGTTAGCCATGGGTTTGGCATGTGTATAATCGATTTAAGAAAATGGAGTGCAGGAGATTCTTCT
AGATAATAATTTTTTCCCAGGTTCATTCCTGTGAAATACATAAAAATTTTGTAGGTTTCCCAAAGGCCAG
TATTCTCCCTACAGACCTTTAATTGAATGAATATTGTGTTTCAATTTCTTATTGTACATTCCTTGATAGG
GAACTTTATAAATATTCCTGAATGTTTACTCAAAAATTCTGTTTTAAAATTCCATTTTTTGCAATGATTT
TGGCCCAATGATAAAGTGAATATAACAGTGTAAATATTGTGAACCTACTTCAAATGATAAACTCCCAAAT
CCTTATTTTATCCAATAATCACAGACATCAGTAAAGCAAAGGACAATATCAACTCTAGAATGTGGTTCTG
TAGTCCCAAAAGATAATCAGTTCTCTAATATCTCCCTTCCTTATTTCCAAGGTTCTGACATGAGGGTTGA
GGGTTTTTTAACCTGATTCTTTGTTCAGGCCAAACATAAGGTTCAGGAGGATGGACAGTGAGAGGAATGT
CTTGAGGTCCAGGGAAAACTTAACTTCAATAGTTTCATAAGTAGAGAATGGCATCTATTTGGCATTGTCA
TTTGTGGATTCTACATTCTTGACCCAGTTGTGCATAATCCATGTTAAAATTCCACCAAACCTCATAGGTG
TAGGAGACACCAAAATTACATAAGATTGATGAAGCTAAGAGGTGCATGCTGCCAAGAACTGGAGAAAGAT
CTTTCCAGAGAGTCATAGTTAGAGCATGTTAAATACAGAAGTGAATGTTAGTGGTAAACTGGTGAACAGA
AAGCATGTCTCTTCTTGGTAGATATTTAGAAAGGATTACAAGAGCTGAAGGGACTTTCAACTCCATAAAA
ACAACTATTCCAACAAACCAGAGCTTTCTGACACTAAACCAATATTCAAAATCTGTCCATGGAAAGTCCT
ATGGCTCCAACAGCATATGTGGCAGAGGATGGATTCCTTGGGCACCAATGGATGTAGAAGCCCTTGGTCC
TTCTCAGGTTTGGTTCCCAGTTCAAGGAAATGTCAAGGTGCAGTAAGGAGGGTTGTAAAAGAAGGGGAGT
CGGTCCAGTTACGACCTTATGGAGAGGAAATTTGGAAAGAAAATAGCATTTGAAATGTAAATATAGAAAT
AGCCAATAAAATAAGCAAAAATTTACTAAAAAAATGGAAGAAATGAAAAAAGAAACTGCTAGCCATTCTC
ACCTATTGATTCAGAAATATAATGAGTAACTGTCAGGGAATGGTAATCAGAATAATAATGGTGAAAAGAC
TGATATGATTAAGAGTCGACTAGAAGCACTTCTCTCTCCCAGATATCAGTGTCAGACACAAACTGAACTA
TAGGAATCCAAAGCGTGGAGGAGTTTACCCTGAGATGAGGACATAGTACTTGTCTTTCATAAGGGAAATG
TCTTTCACTTCTTCCTTAGGACATTTTTCTTCTGGGCAAAAAGAATAAAAGCCATGAGCTGTCAGGAAAA
CAACTGTGACCTTCCCAAACTTGGGTTTTGGGATAAAGAAATTAATGATATAAACTCTCTGATTTCCAGG
AACTGTAAAAGCAGGAAGTCCAGATGCTTCTGAGAGGACCCCAGCTCCTAATTCCCATTTGTAGACGGCT
CAGATCAAGACAATCTCTTCATGAAACAACTCAACACCTACTAAGGACTCAGAGAGCTTTTCCAAGGACC
TTTTTTGTACCAAGACAGAAGGTCAGCTTTATTCTCCCCATCTCTGATATCTTCATCCTATTTGTCCTCC
CTCCAAAATGGCTCTTTACACTGAATTATAGGCCAATTAGTAAACCATAGATATATGGAATGAATATCTG
AGAGGCAGTTGCTGTCAGGACAACACTTGTGACAACACAGAAGAAGATAGGGCTCTCAAGGATACAAGAG
ATATATTACGGGGGTACTAAGGATGATGTCACTGAGAACTGCCATGGACTACCTGCTAAACAGATTTCCT
TACATTGACCAGATTTGACGGTGCCCTTTCTAGGAGAGTCTCCTATGACACAGTGGAAACCTTTTGTACT
CCATCTCTCTAACGCTAGAGACTTCTCTTTGCTGCATTAGTGTTTACATGGTCTTAATGGACAAAATTAA
TCGGGACTTGGCATGGGTAGAAAAGATCTAGGAAGATGGAGTGGAGGAGATTCTTCTTGATAATAATTTT
GCTCTCTGGTCCATTCCTGTGACATACAGTTCAATTTCCTAGTTTTTCTCTGTTTCCCAAAGGCCATTAT
TTTCCATACAGACCTTTAATTGAGTGAATATTGTATTTCATTTTCTAATTCTTCATTCCTAGATAGGGCA
CTTTGTATTCATTCCTGAAAGTGTACTCAAAAATTCTCTTTTACAATTGCATTTTTGTAATGATTTTGGC
AAAAAAGAGGGCCGAAGTATAGAGTGCAGAGAACAGTGTAAATATTTTGTACCTACTTCAAATGATAAAC
TCCAAATTCTTATTTTATCCAAAAATTATCATACATCAGTAAATCAAAGACAACATGTACTATACAATTC
GTTTCTCTATTCCCATTTGATATCATTTCTGCAATATCTTCCTTCTTGTGTTCCCATGGCCAACTTGAGG
TTTTTGGATATTTTACAATGATTCTTTTTTCAGGCCAAACATAAGACTTAGGTGGATGGGCAGGGAAAGA
AATGTTTTGAGTTCAACTGAAACCTCAATTTCAATAAGTTCATAAGGACAGGAGGGAACTTTGCATCTGT
AGATTCTACATTCTTGTTCTAGATGCACAGAATCAATGGTAAATTCCATCTAACCTCACATAGGAGCCAA
TATATATATGATAGATAGATAGATAGATAGATAGATAGATAGATAGATAGATAGATAGATAGATAGATAG
ATCTGCCACCAAAATAAGATAAGATTGTTGAAGTTAAGAAGTGCATTCTGCCAGGAAGAGGATATAGACA
TTTCCTGAGAAACACAGCTAGAATATGTCAATTACATAAGTGAATGCTTGTGGCAAACCAGTTACTTGTA
AATGGAACTCTTGTTGATAACTTTTGAGAAAGGATTACAAGAGGTAAAGGGGTTTGCAAACCCATAAGAA
AAACAATGTCAATGAACCAGAGCTTTCTAGTACTAGACCAATATTCAACGAATGTACATGGACATACCTA
TGGCTCCTACTGCATATTTAGTACCAGATGGCCTTCTTGGGAACCAACAGAAGTAGAAGCTCTTGCTCCT
CCCTATATTTGATTCACAGTTCATGGGAATGCAAAGGGGTAGTAAGGGGATTATAGTAGAATGTGAGGTG
GACTGGTTAGGGATCTTAGAGACAGGAAATTGGAAAAGGAATAACATTTGTAATGTAAATATAGAAATAT
CAAATTTAAAAAAGCTATATATTTTGCTAAAAAAGAAAAAAATGAAAGAAATAAAAGAAAAGAAAACTGC
CAATTAATTACACCCTTTGACTCAGAAATCTAAAGGGTCACTGTCAGGGAATGGTAGTCAGAGTAATACT
AGTTCAAAGACGAAGATGGTGAAATCTCAAATAGAAGCAATTTTCTCTCCCAGATATCAGTGTCAGACAC
AATCTGCACTCTAGGAATCCAAAGCACGGAGTAATTTACTCTGAGCTGAGGACACAATACTTGTCTTTCC
CTTCTTCCTTAGGACCAAAACCATCAGCTTTAAAGAAAACTGTGCCCTTCCCAACACTTGGCTTTGGAAA
AAAGACATGAATGATATAAATTCTCCGACTTCCAGGAACCATAACTAGCAGGGAAGTCCAGATGCATCTG
AGAGGCTCCCATCTCCTTATTACCATATTTGGAAGGCTCCAATCAATACTATCTTTTCAGCAAACCTTCT
CAACCACTACCCAGAAATGACTGAGATTTCCCATGGACCACATATTTCTTTTTTTTTATAACAAAGCAGA
AGGCCAGCTTCCTTCTTCCCATCTTTGATCACTTCATCCTCTTTTTTCTCCTTCCCAAGGCTGTTTATGC
TGAATTAGAGGCCAAATAGTAAACCCTAGAGGTACTGAAGGACTACTGGAGAGGCAACTTCTGTCAGGAC
AACACTTGTTACATCACAGAAGAAACTAGGGATCTCCAGGATACAACAGATTTTTTTAGATAGGCCTAAT
GGTGATGTCACTGAGAATTGCCATGGCCTACCTGCTAAAGTGTTTTCCTTTCAATGACCAGATTCGAGGG
TGCCCTTGCAAGGTTTGTCTCCTGTGAAACAATGGAAACCTTTTCATACTACATGTCTTTAAAGCTAGAA
ACTTCTCTTTATTTCCTTAGTGGTTACATGCTCTGAAAGGAAAAGATAATCAGGAGCTTTGCATGGGTAG
AAAAGATCTCGGAACATGGAGTGGAAGAGATTCCTCTGGATAATAATTTTATTACCAGGTCCATTACTGT
GACATACAGTTCAATATCCTAGGTTATCTCTGTTTCCCAAAGGCCAGCATTTTCCCTACAATCCTTTAAT
TGAATTCATATTTCATTACAGTTTCTCATTGTACATTCCTTGATAGGTGACTTTATATATTCCTGAATGT
GAAGTGAAAAATTCTGTTTTCCAATTTCATGGTTTTTTGCAATGATTTTGGCAACCCAAGAGTCCCACCT
AAGGTTGAATATAAAAATGTAAATATTATGTACCTACTTCCAATGATGAACTTCCAAATCCTTAGTTTAT
CCAAAAATTTCAAGACATCAGAAAAGCTAAGGAAAACATGAAATATAGAATATGTTTCAGTAGTCTCATT
AGACATCAGTTCTTTAATATCTAACTTCCTGTTCCTCTAGGGCCAGACGTGAAGGTTTTCGAGGTTTTAC
CGTGGTTGTTACTTCAGGACAAACATAAAATTCAGGAGGATGTGCAGGGAGATGAATGGCTTGATGTCCA
GGGAAACTTCAACTTCAATAGGTTCATAAGAACAAGAGGGAGGTGTTTGGAATTGCCATTTGTGGATTCT
ACATTCTTGACCTAGGTGTACATAATGCATGTGAAAATTCCACCTATCCTCATAGCTGTAGGAGCCACCA
AATGTATAGTTGGAACCAGATGTACATCTTTCCTGAGAGACACAGCTTGAGCAAGTCAAATACAGAAGAG
AATGCTACTGGCAAACCAGTGAACCAAAAATGGATCTCTTGTTGGTAGATTTTGAGAAAGAATTACAAGA
GCTTAAGGGGATTTCAATTCCATAAGAACAACAATGCCAGTGAACCAGAGCTTTCTGGTACTAAACCAAT
ATTCAAAGACTGTACTTGGACAGACCTATGTGTCCAACTGCATATGTAGCAGTGGATGGCCTTGTTGGGA
ACCAATGGAAGGAGAAGTTCCTGGTCCAACCTAGGTTTAACTCTCAGTTCAAGGTAATATCAAGGTTCAC
TAAGGTAGGTTATAGAAGAATGTTAGGGGGACTAGTTACGGGTCTTATGGACATGAAACTGGGAAAGAAA
ATCAAATTTGAAATTCAAATATAGAAATATCCAAATAAAAAAAGCAATAAAATTTGCTAAAAATTAAAAA
AAATGAAATAAATTAAAGAAAAGACATCTGTCAGCTAATTACACATATTGACTCAGAAATCTAAAGGGTA
ACTATCAGGAAATGGTAATCAGAGTAATACTAGTGGAAAGACTGAGATGATGAAGTCTCAACTAGAAGCT
CTTCTCTCCCAAATATCAGTGTCAGACACAAACTGCACTATAGGTATCTAAAGCATGGAGGCGTTTACAC
TGAGCTGAGGAGACAATACTTGTCTATCCTTTGTTTCTTCGGACCTTTTTCTTCAGGGCAAAAAGAGTGA
AAGCCATGAGCTCCCACTAGAACAACTGTGCCCTTCCCAACAACTGACTTTTGGAATGAAGAAAATGATT
ATATAAACTGTCTGAATTCCAGAAACCATATCAAGCAGGGAAGTCCAGATGATAATGAGAGAATCCCAGC
TCTGGATTCCCATGTGTGTAAGGCTCAGATCAAGGCTATCTCTTCAGATACAACACTCAACGCCTACCCA
AGACTCACTGAGCTTTCCCATGGACCATTTATTTCTTCCTTTTTTTATACAAAGAGAGAAGGCCAGCTTC
CTTCTCTTTTATCTCCCTAACAAATGGCTGTTTAGCCAGAATAAGAGGTCAATGAGTTAACCCTAGAGGT
CCTCAAAGAATATCCAAGAGGCAGTTGCTGTCACCATGACACTTGTGACATCACAGAAAAGCTAGAGCTC
TTCAGGATACAAGAGATATTTCAGGGAGGACCTAATGATGATGTCACTGAGAACTGCCATGATCTAACTG
TTGAACAGCTTTCTTTACATTGACCAGATTTGAAGGTTCCCTTTCCAAGAGTGTCTCTTGTGACACACTG
GAAACCTTTAAATACTATATATCTCTAATGCTGGAGACTTCTCTTTGCTTCATTAGTACGTACATGTTCG
GAATAGAGAATGTTGGTCAGGGGCTTGGCATGGGTATAAAGATCTAGGAACATGGGGTGGAGGAGATTAT
TCTGGATAATAATTCCACTCCCAGTTCCATTCCTTGACATACAGTTCAAGTTCCTAGGTTTTCTCTGTTT
CCCAAAGTCCAATATTTTCCTTCCAGACATTTAGGTGAATGAATATTGTATTACATTTTTTTATTGTACA
TTCTTTGAAAGGAGACTTTATATATATTACTGAATGTGTACTCAAATATCCTGTTTTCCAATTTTAATTT
TTGCAATGATATTGGCAACAAAGTTGGCCCAGCTAAAGCATGAATATAACAGTATAAATATTGTATACCT
ACTTCAAATGATAATCTCTCAAATCCTTAATTTAAGCAAAAATTACCAGCCATCAGTAAAGCAAAGGACA
ATATGGACTTTAGAATGCGGTTCAGATTTTCTTTTAGGCTTGAAAATTTTTGCGAAGAAGGTTTTGTGGA
TGTATTTGTGTCTTTATCCCTCCATTGCTGGTCTTTCCAGTCAATGGGATTTGGCCTCTTTATGTTTCAT
ATCACCAATGTAAGTCACAGCTTAGGTCACCCCATTGATTCGTGGGTACCTCCATTATACCAGGTCTCTT
TCTCTTCCTGGAGGTTTCTCCCACCTCCTCATCTCTTAAAGTTCAAGATTTCCTTTCTTTCTCATGACTA
TCGGGTCCGATCTCCTGTCCCTTCACACACAGGATCCATTCTCCTCTTCCTTCCATCTCTCATCTAGTTC
CTTTCCTCAATAGGCCTCCTAGACTATTTTATTCCCCATTCTAAGTGAGAGTCAATCTTATGCACTTTGG
CCATTCTTCTTGTTTATCTTCTTTGTACCTTTAAGCTTTGTGGAGGATGTCCTGTAGTTTATGGATAATA
TTACTTATAATTGAGCAATTTCAACAACCCTCTTGATCATATTTTAGAGTAGTATGTTAAAATTGAAAAT
TATAATTTAGTATGAGTGAATGTCATGAGGACCAAATTTAGGTAAAAAGAAACTTAAAACAAGATCAAAT
CACAGATTTTAAAAATTGACCTAATAATAAAAATTCTCTACTATCATAAGGAATTATTATATCACAGGCA
ATTTTTAAGTGGTACCATAAATTTGGCAGACAAATGATGTTTTTAACAAGTAATTATGGATAATATGACT
AAGATCAAATAAGATAAATATATTGTTTTCATTCTGATATCACTTCCTGGCATTTTTCCTCAAACATGAT
GTTTATAGCATTGAACATTATGGTATTAGTTTTAAATTTTAATATTTATTATAACCTAACCTATAAAGTA
ACAGGTTGCCATATGTTATGTTTGTAGACAATCACCCTCATCCTCGCTTCCTCAGTTCTTTGTTTCCGCC
TGCCCTATGTCCCTCACCACTTATACTAGTCTCTCTTCATTATTCTTACTTCTAGATTCATATCCCACAT
GCTCAATATCTTCCATTCCACACTGTTTAAAACCCTACTCTCTAATCTCTCTAATCTCTGTGACGTATAC
CAGTTAAGTGAACTCAAACCACCCACAGCTTCACATAAATACAAGTATATTAAAAGGAGATTCTTTGATC
TCTTTGAAAAAGAACACATGGTATTTGCCTTTCTAAGTCTTTGTTACCTTACTCGGTTTAGTTTTCCTAG
GGAGAATGAAGTACCATTGTGTATATTGTCACATTCTTATATATCTATGTATCAATGAATATTCATTATG
ATTCTCAATAAAAGAGCAATAGATTTATTTTTGAAAAACGATGAGAAAGCTCAGATAGAAAAGTCAAGAA
ACTAAGAAACTAAGAAACTAAGAAAATTTCAAAGATAAATATGACGAACATATTTGTGTTTATATTAACT
GGAGCAGTGTGTGTTAAAGTTAATAAAGGATGTGGTATTTATAATATTTTTATACTAATAAAATGTAAAA
TATTCAATAATTTAGAGAATACTTATAAAATTGTTCATCACTAAGTTATATTTCCACTAAAACTGTAATC
TTTTTATAAACTATTTTACATATATATATGTATATATATATATATATATATATATATTTTTTACCTTCAA
AATAAAGAATATTAAGAAGTTAGTCATAAAATTCAATAACAACACCAAAGACGAATTATATGAATAACCA
ACAGACTAGGAGATATTGCAAACCTCTCCAGTTAAATTAAGAGACTTAGAAAAGTGATAGCATTTTAATA
GAAAGGCACATGGCAAACAAGATACAATAAAATCCTGAAACTATACTAAGATGGTTACTATTCATTCCTA
TGTGCTAAGGTTTCATCAACAAGCATGGTACATGAAGATAATGTATATGTCAGAAAAATTAATTCATGTT
TAACATAGTAACTTTCTTCATAAAACCCAAGGAGACACTTCTCTTTTTTGTTGCTTAAAAAGTATGTACA
AAGCACGGCTTTTGATTATAACACTAATATTTCAAAACTATCATTAAATATGCAAAGATCTTAACACAAA
ACCCATAGTTTTCATAGCAACCATACAAACTTAAGAAGGAAAAGAAAACATTTTTAAGTACATAGATATG
CGTAATGAAGTCCCCACCTTACCAGTAACAGATGGGTCAAATTTATTGTTCTATGTATTACATAGAATAC
TCTATCCCAGTTCATTGTTCCTTAGCATATGTTTTTCCTCATCTTTCTCTGTTACTTATCTTCTGAAAGC
AGGTGGTATTTCTCATAAAATTAGTTCAAATCATCCAATCTTCACTCCAACAAAAAGAAGGTGTTGACAT
TAGAGGAAAACCAATTAAAGGTTCTCATTCTTTATTGTGCAAAATTTTATGTATGATTTTGTATGCTTAA
TATGCTTCTACACCTTAGTGATGACAATTCAAGATTGGCATGAAATCCATCATTCTTAATTCACAATGTA
AATGCCCTTTAGCTAATCACAGAAAAGCCTTCAAAGTGTATTTACATAGGATTATTTAGTAAAAATTCAA
CTTATAGTTTAAGGGGAATAGTGATGTAAAACATCTTTTCTTACATTTTCGTTACCTTCACATTATTTTA
TAGCTAAGAGATTTCATTAGAATCAAGAAAGAATTGTTAACATCTTACTAAAATAAAATGAGAATTTTCT
CTGTATAATACAGAACTTATTCTTGAACATTTTTGTGACACTGTTTCTTTTATATCCCTGGCAGTACCAG
AACTCACTATCTCTTTCACCTATTCTCCCTCTCTCTCTCTCTCTCTCTCTCTCTCTCTCTCTCTCTCTCT
CTCTGTAGACCAAGCTGGCCTTGAACTTAGAGTTCGGCCTGCTTCTGCTACCCAGTGCTAAGATTAAAGG
CCTGTGCCACCACACTCCGTGCTTTTCTACATCTTTAACAAGCTCTTGTCTGATTATATTCCAAATCTTA
TGAAGTTAGCTCCCTAAAGTACCTAGAAGAAATTCAGTATCAAAAATATATTTTGCACACCTAAATCCCT
CGTCCCGAGTTGCTGATTGATCTACACACGTAGCAAGCTCTCTGAAGGAACTGAAAGACACAAATTTTTG
CTTTCATTACAGGAATAAAGAAAAGGCCTGTTCACTGCACAATTTCATGATATCACGGAACAATTCTTCC
AACACTACAAAGTGAAATCTTATAATGACTCCTGTACCTGAAGCCACAGTTTCGTTCCTTCTATTTAGTT
GTGCTCATTGTCACCACCATTTCATTATAACCAGGTTTAACCCAAAGGTATTCTCTGCCCCAAGAATTCA
TTTCTACTATATTGACATATTCAGTCATGTTCAGTTAAATTTAAGCACTGACCACACCAAAGTGAGGATT
TATATAATATCCAACAGAAACATAGGAAGAAATGCTACAAAAATAAATTTATACTGAATAAATAATCAAA
ATGTGTTTTATTTGTTGTAACACAACATCTATCCATTTTCATTGTATTGATTGGTTCTGGGTATATTCAC
AAGCCAAGAAAATTGTATTTAAGCCCGGAAAAAACTTTTGAGATTTAGTTCTCTCTTTTATACAGACTAT
GAAGACTAAACTTAGATATCAATGCTTAATAGAAAGCAATTTTACATGTTGTGTCATTTCACTGTTTCTC
AGATTTTTTTGTATAATTGAAAGTGTATAGCTAAATCTTGTTATTTAATATTTTTCCCACTTCATTTCAA
TTTCTACTTTAACTCTGAGTAATAAGTCCAAATGGGATCTGATTACATATATTGGCCCTGTACGATTTTT
TTAAAAATTATAAGGTAAAGTTTTATATGCTAGAAAGTACACTTTTGAGAGTACATTACACTAGAAATTT
AGTTCATCCTTTTTCATTAGTTTTGTCTGAAAGACTATTATTTACAAATTTGTTTTAAATTTTTAGAAGT
ATTGTGTGTGTTTGTTTGTTTGTCTGTGAGTATGCCTGTTTGAGTATACATACATACATACATGTATATC
TTTGACAATTCAAATATAATAAGACCAGAGAAAGTAGCTTGAGTGTTATTGATAATTTATGGACACTGAA
TTTTTGTATATGCTGTATATGTAACCTTGAAAATATGTACTGTATATTTTTCAAAAGCATTGTTTAAATA
TGTATACTACATGAAGCCTACTAATTGCAGTTTTAGCCTTTTCCACACTAATTTTATCTCTTTAGATGTC
TAGAAAGAAATACACGGAAGCATGAATCATCTCTTAACTCCAAATGTAGGTAGACTCTATGATATATTTT
GCTTTTGTACATGATTGCTCACCTTTAGTTCATAAATTATATATTTAATTTGCTCTATTTATGTTACAAA
GTTGTGGCACATTGCTTTTGTAATGTGTGGCACATTGTATATATGTATTCGTTGATAACTTCCTTCTGTC
AACAAACATTAAGAATAAATGATTTATAAACATTATTACAAAATCTAAGATCATTCAGTTTCTTCCATAT
TCAAATACAAAAATGCATAAATATAGAAAGAATTTCCTGATTTTGACTATTAACAGAAATATTTGATGTA
CCATTCCTATAAACAAATTTTGATATATCCATTAAAGTTTCTTCAATGAGTATTTTAAATATTAATGAAG
GTAAGTATAGACATATTGTTAGTATATTTGAATCACAAATGATGTCAGTATTTTACATAGCCAAATATGC
ATAAACATGTAATTTTACACCTGAATTCCATAAACGTGCATTTATATATTTCCACTCAAAATCAGCTGGG
TCCAACTTACACGCATTCTCACAATTATACTCTTACACACACACATATGCATTCATTCTTGTAATTGCAT
ATTTAAACAGACATCCTTACTTTCATATGCATAGGGAGCAAGAGACCAAGCACCAGTGCAGAATGATGAG
GTCCAATCTTTATTACATAAAGAAAAAAATCACTTCGACCCTTTTAATGCTAAGTGAATTAAACCCAAGT
GTGTAAGAGAAAAGCCTTGTTCCTTTTGATAAGAGTAAGCCTGCATTGCTATTAAGAAATGACCTGTTCT
GTCCCATGGTAAGGAGAAACCTGCCTGCACCTTCTGTTCTTTCCAGCTTCTCTTTTCCTCTTCTCCTCTG
CATTCTGCAGATTGCCCTCTTATGTTACTTATAGTATCTACATTATTCCTCTCTACATTTCTTCTCAGCC
CAGATATTTTTGGCTCAGTTCTACTAAGCTCAGTTCTCCTTAACTCAAAGCTGACTTTTCAGCTCTGTCC
ATCTCCAGGTCAGTCCACCTGCCTCTGTCCTTCCAGTTCAGTCCTTCTCTCTCAGTCCTTCTGTGTGACT
TCTCTTTCTCCTCAGAACTTAAACATCTTTAAGAATATATGATCCCGTATTACAATGTTCATCACAAGTT
CATATGAAAGATCAAGCATAAATTGAAACATAATTTACAACCGAGAATTTTTACATCAATATCCATCAAG
AGTAATTATCTGGCGAAACATTCATCACCTGTGTCAGCTCCACAGGCTCACTGAAGATCCAAAACCATAG
TTGTTAGTGATGTTATATATAGATAAACCCAGTTAATATCTTATATTAACTGTCCTTGCACCTGCAACAA
ATCGTTTGTTTTCTATTTATGACTCTTGATAACTGTATTGCAACATCATGGAATGTGTTCTTAGTAGGAG
AAAGTCTGTTTACTATCTCAGAAAAATTAACTGTTGACACCAGGGACACCGGCAGAATTGTCACTGCAAT
TTTGACTATTAGAAAGGGACTTATACGGGTTCGGGGTTTAGCTCAGTGGTAGAGCACTTGCCTAGCGAGC
GAAAGGCCCTGGGTTCAGTCCCAGCTCTGAAAAAAAGAAAAAGAAAAAAAATAAAGAGACTTATAGCAGT
CCTACTATAATAGAGATTAATAACCATTGATATAATTTTAGGAATTATTGTAGAATCATTATTAAGACTA
AAGAATTCATCTATTTGCCTGTATAGTATCACTACGGGACAGTAAAACTTCGTATGACTGCAGAGATCTG
CTCCAAAGGGGTGTGCTATTACTCAATGATTGTTATATATGTCTAATAATAACAACAGGAATAGCATTTA
ATAGCGTAAACTTTCCCAAAATGAATCCCTTACAACTTTGCTTAATAAGGGAGAACGAGTTGTAGATTAT
AAAATAATCCGAAGCTGTGTATCTCAGGATGATCACCTGCTAGTTATTAGCCTGTCCTGTTATGGGTCCT
GACACTTTCTTCTCAGTCTTACATGGTACCTTCTCAAAAACTGACAATCTGATCCATCATAAAACAGGCC
TCAAGAGATACAAGAAGTTTGAATTAATCCCATGCATCCTATGAGATCACTACAGACTAAGAATGGTATT
CAATAACAACAAAAACAACCATAGTCCCACATATACATAGTAGCTGAAGAATGATTTACTCGATGAGAAC
TTGTTCAAGGAAAAAATAAAGAAAAAAAAATTAAAGACATTTCAGATTTTAATGAAAATGAAGGCATAAC
TTGGGAACACAAAAAAGCAATGCAAGAGGAAAACTCATAGCTCTGAGAGCCTCCACAAACAAACAGAAGC
TATGATACACTAGCAGTTTGATAGAACACCTGAAATCTCAGAACCAATAAAAATCCAAAGACTAGACAGC
AGGAAATAATCAAACTCAGGACTGAAATCAACCAAGTAGAAATGAAAGGAATTATATAAAGAATCAACAA
AACCAGGAGCTGACTCTTCGAAAAATCCAGAAATAGGTAAATCCCTTATATTCAAATTAAAAATAACAAA
ATCAGAAATGAAATAGAGATATAACCCAAGAAAGTGAGGAAACTCAAAAAATTATCAGATCCTTGTATAA
AAGCCTATACTTAACAAGTGTGAAAGTAAGGATTCAATGGATAAATTTCTAGAGAGATATAAGGTACCAA
AGTTGAATCAGAATCAGATAAACCACCTAAATTCTCCCATAACTTGTAAAGTAGTAGAAGCAGTCATTAA
ATGTCTCCCAACCAAAAGATCCCAGGACCAGAAAGGATTAGTACAGAGTTCTCTCAGACCTTCATAGAAT
ATCTAATACCAATATTCTCCAAACTATTCCACAAACTTGAAATAGAAGGAACACTACACAATTCCTTCTC
TGATGCCACAATTATGCTTACAACTAAAGCAAACAAAGACCCAAAAAAAGAAAGAGAATTTCAGACCAAT
TTATTCATGAATATCCCTGCAAAAATTCTCAGTAAATTTCTTGCAAGTCAAATCCAAGAACACATAAAAA
CAAGTAGGCTTCATCCCAGAGATACAGGGATGGTTCAATATACAGAACCTGATCACTAATCAAACTAATC
CCACTATAAAAACAAATTCAAAGAAAACAAAACAAGCAATCATTTCATTAGATGCTGAGAAAGCATTTTA
CAGAACGTAGCCCTTCATGTTACAAGTCTTGGAAAGATCAGAAATTCAAGGACCATACTGAACTCAATAA
AAGCAATATACAGCAAACCAGAGGCCAAAATCAAACTAAATGGAGAAAAACTTAATGCAATCCCACTACA
ATCAGGAACTAGACAATGATAACCACTCTCTCCCTACCTTTTCAATATAGTATTCAAAGCCCTAGCCAGA
GTAAACAGAAAACAAATGGATGTAAAGGGATACATATTGCAAAGGAAATTTTCAAAATGTCACTATATGC
AGATGTTGTGACCCGACAATTTCCACCAGTGAATTTCTAAGCAGATAAACAGCTATAGCAGAGTGGAAGA
GTTTAAAATTGATTCAAACAAATCAGTATCCTGCCTCTGCTCAAAAGAGAAATAGGCTGAGAAAGAAATT
ACAGAAATGACACCCTTGACAATAGTGAAAAAGCTTATAAAATACCTCTGTGTGACTCTAACCAAGCAAA
TGAAAGATATACATGACAAGAACACAACTGTCTGAAAAAAATAAATTGAAGAAGATCTCAGAAATTAGAA
AGATCTCCCATGTTCATGTATTGGCAGGTTTAATATTGTAAAAATGGCCATCTTGCCAAAAGCAACCCAC
AGATTCAATGCAATCTCCATCAACATTACAACTGATTTCTTCACAGACATAAAAATGGCAGTTTGCAAAT
TTATATGGAATAAAAAAAATCCCAGGATAGAGAAAACTATTCTTAAAAATAAAATCATTTGGGGAAATCG
CTATCCCTGAGCTCAAGTTGTATTACAGAGCAATGGTGAGGAAAAACTGTATTGTATTGGTATTGAGACA
GTCAGGTATAACAATGGAATAGAATGTAAGACCCAGAAATGAACCCACACAGCTATGGCCACTTGATAAT
TAACAAAGGATCTAAAACCATACAGTGGAAAAAAAAGATAGCATTTTTTAAAAATTGTGCTGTTTCAACT
GAAGGGCAGAAGGTAGAAGAATGCAAATCAATCCATTCTTATCTCCTTGTACAAAGCTCAAGTAAAACTG
GGTTAAAGAACTCCAAATAAAACCAGATACACTGAAACTAATTGATGAAAAGCAGGGGAAAGCCTCAAAC
AGTTTGGTACTGGGGAAAATTTCCTCAATAGAACACCAAAGGCTTTTGTTCTAAGATCAAAAATTGAAAA
ATGAAACTTCATAAAATTTCAAAGTTTCTCTAAGACAAAGAACACTGTTATTACTTCCATACAGCAACTA
ACAGATTGGGAAAAGATCTTTACCAATCCTATATCCGATGGAGTGCTAATATCCAATATATACAAAAAAA
CTCAATAAGCTATCCTCCGGAGAATCAAATAACCCTATTTAATACTGGGCTACAGTTCTAAACAAAAATT
CTCAACTGATGAATATTGAATGGATGAGAAGCACCTAAAAATGTTCAACATCCTTACTCATTGGGGAAAT
GCAAATCAAAACAATCCTGAAATTCTACCTCATACCAGTCAGAATGGCTAAGTCAAAAAAGTCAGGTGAC
AACAGTCTCTGTCAAGGATGTGGAGAGAAAGGAACACTCTTTCACTGTGGAAATTACAAGCTCTTAAAAT
CACCCTGGAATCCAGGCTGGAGCTTCTTCAGAAAATTGAACATAGTATTTACTACCTGAGGATCCAGCTG
TACCATTGGATGGCATATACCCAAAACTTGCTCCAACCTACAACAAGGACACGTGCTCCACTATGTTCAG
AGCAGCCTTATTTATAACAGACAGAAGCTGGAAAGAACCCAGATGTCCCTCAAAAGAGGAACAGATTGAT
ATAATGTGGTACATTTACACAATGGTGTGGTATGCAGCTATTAAAAAGAATGACTTCATGAAATTCATAC
GGAAATGGATGAAACTAGAAAATATAATCCTGAGTGACATAACAAAAACACAAATAAATGCACATAGCAT
GCCCTCACTAGTAAGTGAATATTAGCCCAAGAGCTCATAATATCCACCATAAACTCATATGCACTCTGAA
GCTTAACAAGAAAGGACAAAGGGGGATTGCTTCATTAACAATTAGAAGGGGGAAGAAAATTTTCATGGGA
GTCAGATGGAGGAATCACCCTGTGTGGGAGAGGGGAGTGAAATAGAAAAATAGATCAGGATAAGATGTTG
GAAGAAACAGGGAAAAAAACAGAGGACCAGGAAAATTAGTATAGAGAGAAGGAACAGTTGAGGATGGGGG
TAACCTCTAGGATAAACCAGATACTAGGAATGCGACAGGTTCCCTGGACCCAATACTGATGACATTGGCC
AACATCAACAATAACACTGAAATTAACCTGAAGACACCACCTCCAGTAGATAGACATGGCCCCCAGTGTA
AGGATGGGACCACTCACCCATCTCAAATATATTCAGAGTTATCCTGTCTAATGGAATTGCAGAGGGGAAA
GTGGGGCAGAGGCTGAAAGAAAGGCCATCCAGAGATCTGCAGACACCAACCTGGACACTGTTGCTGCTGC
TGATATGTGCTTGCAAACAGGAGTCTGATATGCCTGTCCTCTGAGAGGCTTTGCCAACACCTGACTGAGA
CAGATGCAGATATTCACAGCTAACCATTGAACTGAACCTAGAGATCCCAATGGAAGATGTAGGGGAAGGG
CTGAAGGGGCTGAAGGGGATTGTTATTAGAGATAGAACAACGATATCAATTAACCAGACCCCTCAGGGAA
CCCATGGACCTAACCACCAACCATTGAATATACATGTTCTGGTACCCTACATATGTAGCAGAGAATTGCC
TCATCTCACATCAGTGGAAGGGGAAGCAGTTGGTCCTTAGTAGCTTGATGTCCCAGAGAAGAGCGAATCT
AGAGGGGTGAGGTAAGAACGACTGGGGGTGTTGGGGACGCACGCTCTTAGAGACAAAGACGAAGAGTATG
TGGTGGTGGGGATTATAGAGGCGGACCGGAAAGGGGGCAATATTTGAAATGCAAAGAAATACAATTGTTA
ATAATAGTAATAATAAAGGCAACTGCATACGATATCAAGACATATTTAGAATTTCAATATATGTGATTAG
AGAAAATACTTTCCATTGTGTAGCATACTCAATATTTCAAAAATATCATCACGGAAAGAATATTAAGAGC
TTTGGGACAAGAAAAAATAGTGATACATCAAGGCAGAAGCATCACAGTAATATCTGGAATTCAAATGGAA
TTCTAATATCAATCCCATGCATTCAATGCTCTATACAAATCCTATCACATGTTCATTCCCTAAAAAAAAT
CCACCAGTGATTTTCTAGTCCCTGCAGTCTCTGAGGATCAAGGGTCTGGATCAACCTTTCCCATTCGGTT
ATGAGGCTCCAAGACACATCACTGCACCACAGATGGCCTCTGGTTAGAGGGATCTACCGTGTTGTAAGTG
TCGCTTGACCGCACAGTGTCCTAAGCACCCCTTGCCCTTTCCATTCATGTTGCTCCTTCCCGAATCCCTT
GTCTTGGCCCCTGACAGTGGGCACAATAGCAGATAGCACTCTGGACACAAAGGAAGAGATTCGACAGGGT
TCCTCCTCATTCAGAAAGCTTGGATGATCGCCCCGCTACTACAAGCAGAAATGACAAGTGAAGCAGCTCC
TGACTGCCTGGTGCAGACCTCGCGACTGCCCCTTGCAGACCTCGCTACTGCCCCATGCAGACCTCGCTAC
CTCCCTGTGCAAACTCGAGGACAGCTCCTCTAGAGCTTTGGCTGTTTCAGGAGATCAATGGTCACTCGAG
ATTTCCGTGCTTTGCCTTCCGGACTTGTCCACAGTTCTCGGAAGATAGAGAGACATACTCAAAGGATACA
GCTCAACTGATGCTTACCATGACTCACCACTGGCAAGTACATTCACTGCCCCTTCACATGGTAGTAGCCC
ATTCGACATTTCTTGTTCAATTTCCTTAAAGACTAAACGACCAGATGTGAGGAGAGAGACCAGCGACCCT
CATCCCGGACTTCACCCTCTGACCATGCACCAACGATTTCTCAGCCTCCACGGCCTGGGAACCCTTCAGT
GTCCCCCAAGATGACAACAACACCTGAGTGCAACAGTGGAATCAGTTGAAGGATTCCCAGCCTCCACAGC
CTGGAAGCCCATTCAGTGTCCCCCAAGATGATTATAACACCGGACTCCAATGGGGGAAGCATTTTAAAGG
TTCCCAGCTTCCACAGCCTGGAAGACCTTCGGTGTCCCCCAAGTGGATTATAACTTCCTACCACAGTGGG
GGAAGCAATTGAACACCAGAGACCCGAGCGACTTTGCACCTCCCGGACTACTTAGAAGGGCTCGGGACAA
GTTCAGATGCCCAAAACCCTATGAAGATCAGAGATTCAAAAAACCTGATGCTCATGTTACAGAAAACCTG
CAGAAACTCAAAGATCATATAAAGGCTTCAGTCAATAAGAGGGACCTAGACTCCAGAAGGGAACTGACAG
AGAAGAAGAAATGGACAGTTCCACTTACTCTGAAGGTTTCTGAGGGCATGAGTAATACACTGACCAAGGA
TAGCAGATCACTGAGAAACCCACTGACTAGGGATATCAGAAGATCTGCTTTACATCCTGCTACCCGAAAA
AGAGTGGCCTCATCTAAGTTCCCATTTTTGGTTCTTGGGAAGATGAAAAAAAAAAAAAGTAAAGAAAAGA
AAAGCGGGTTATGTCTACTGGGATTGAGGAACATGTGGACTAGGACGAGTTGGTAGCCAGAGTGCCTGTA
ACATCTACAAAACACAATACTGGAGAGAATAGTGAAAGACTCAAAGAATATCACACTGTGCCTGGGCCAC
CTTTTGCTGACTCTTATACTGACAAATTGGGACAGGTACTTTCCCCACACATTCCAGGTTCCCAACATCC
TTCCCTATCTAGACATGGAGAACTTGGATCTCCCATTTTTCCCCAAGATGTTCCTACCCACCCAGGACTT
TCCGGAAATAACCAAATGGTTCCAATGTTCTATAGGGTTATTCCACATTTGCCCAGGTGTCCAAAATTCC
TCCCACAGATCCTGAAAGGAAATTCATACATTCTCCTCTTCCAGAGGGAGTATCTTTTTTTCTTCCATCT
TTATTAAATTGAGCATTTCTTATTTCCATTTCAAATGTTATTCCCCTTCCAAGTTTCCCCGTTAACATTG
TCGTAGCCCCTCCCTCTCCCCTTCTATAGGGGTTTTCCTCTCCCGATCCACCCACACATTACTGCCCTTC
TCCCAAAAATGCCATTCACTGGGGGTTCATTCTTGGGAGAACCAAAGACTTCCCCTTCCACTGGTGCCCC
TAATAGGCATTCATTGATACCTGTGAATTTGGAGTTCAGGTCAGTTCATGTATAGGCTTGGGTAGTGGCT
TAGTCGGTTGAACCTAGGTTTGGTTGGCATTTTTGTTCAGATGGGGTCTCAAGACCATTAACTCTTTCAG
GCCTTGCTCTGATTCCTTTAGCAGGGGTCGCATTCTCAGTACAGTGGTTTGCTGCTGACATTTGCCTAAG
TATTTGCTGTATTCTGGCTGTGTCTCTCAGGAGAGATCTACATTGGTTCCTATCAGCCTGCATTTCATTG
ATTTATCCTTTTTACCTAGTTTACTGGCTGTATATGTATGGGCCCCATGTGGGGCAGGCTCTGAGTGGGT
GTTCCTTCTGCCTCTGTTCTACAATTTGCTTCCCTATTCCCTGACAAGGGTATTCTTGATCCCCTTTTAA
AGAAGGAGTGAAGCATTCACATTTTGGTTCTGTGCATCTAGGGTAATTCGAGCATTTGAGCCAATAGCAC
TTATCAATGAGTGCATACCATGTATGTGATTCTGTGATTGGATTACCTCACTCAGGATGATATTTCCAGT
TCCATTCATTTGCCTATGAATTTCATAAAGACATTGTTTTTGACAGCTGAGTAATATTCCATTGTGTAGA
TGTACCACATTTTCTGTATCCATTTCTCTGTTGAAGGCATCTCGGTTCTTAGCTTCTGGCTATTATAAAT
AAGGCTGCTATGAAAATAGTGGAGCATGTGTCTTTGTTATATGAAGGGACATCTTTTGGGTATATGCCCG
AGAGAGGTATAGCTGGGTTCTTAGGTAGTTCAATGTCCAATTTTCTGAGGAACATCCAGACTGATTTCCA
GAATGTTTGGACCAGTCTGCAATCCCACCAACAATGGAGGAGTGTTCCTCTTTCTCCACATCCTCGCCAG
CATCTTCTGTCACCTGAGTTTTTGATCGTAGCCATTCTAACTGGTTTGAGGTGAAATCTCAGTGTTGTTT
TGATTTGCATTTCCCTTGTGTGTAAAGATGTTGAATATTTCTTTAGGTGTTTCACTGACATTCGATATTC
TTCAGCTGTGAATTCTTTGCTTTGCTCTGAACCCCATTTTTCAATAGGGTTATTTGTCTCCTGCAGTCTA
ACTTCTTGTTTTCTTTGCATATTTTGGATATTACCCTTCTATCTGTTGTAGGATTGGTAAAGATCTTTTT
TCTATCTGTTGGTTGCCATTTTGTCCTAAGAACAGTGTCCTCTGCCTTACAGAAGCTTTGCGGTTTTATG
AGATGGCATTTGTTGATTCTTGATCTTAGAACATGAGCCTTTGGTGTTTTGTTCAGGAAATTTTCTAAAG
TGCCCATGTGTTCCAGATGCTTCCCCACTTTTTCTTCTGTTAGTTTGAGTTTATCTGGTTTGAAGTGGAG
GTCCTTGATCCAGTTGGACTTTAGCTTTTTACAGGGCAGTAAGAGTGGGCCAATTTGCCTTCTTCTACAT
ACTGACCTCCAGTTGAACCAGCACCACTTGCTGAAAATGCTATCTTTTATTCCATTGGATGGTTTTGGCT
CTTTCTCAAAAATTAAGTGACCATGGGAGTATGGGTTAAGTTCTGAGTCTTCTATTCTATTCTACTGGTT
GATTTGCCTGGCTCTGTCTCAGTGCCATACAGTTTTTTTCACTGTTGCTCTGTAATACTAGAGTTCAGGG
ATAGTGATTCCCAAGGAAGTCCTTTTACTGTTGATTATAGTTTTAGCTATTCTGTGTTTTTTGTTATTCC
AGATGAAATAATGAATTGTACTGTCTAACTCTACGAAGAATTGGATTGGAATTTTGATGGGGATTGGAAT
TAATTTGTAGGTTGCTTTTGGTATAATGGCCATTTTTACTATATTATTCCTGCCAGTTCATGAGCATGGG
AGATCTTTCCATCTTCTGAAATCTCCTTCACTTTCTGCAGAGACTTGAGGTTCTGCTCATATGCTCATAT
CTTTTACTTGCTTGGATAAAGTCACCTTGAGATATTTATATTATTTGGGGCTATTGTGAAGGTTGTCATA
TGCCTAGTTTCTTGCTCTGCTAGTTTAGCTTTTGTGTAGAGTTACTTTTATACCCAGCCACTTTGCTAAA
ATTGTTTATCAGGCTCAGTAATTATCTTGTGAAACTTTTGAGGTCACTAAGTATACTATCATATCATCTA
CAAACAGTGCTATTTTTACTTCTTCCTTTCCAGTCTATATACCTTTGACCTCCTTTTGTTGTTTGCTTCC
TCTGGCTAAGACATCGTGAACTACATTGTATAAATTGTGAGAGAGTGGACAGCCTTGTCATGTCCCTGAT
TTTAGTGGGATTGCTTCATGTTTCTCTCCATTTAATTTAATGTTAGCTACTGGTTTGCTGTATATGATTA
GGAACGGTCCTTATGTTCCTATAATTTCCAGGACTCTTATCATGCAGTAGTTTTGATTTTTTTCAAATGT
TTTCTCAGCATGTAATGAAAGGATCATTGGGTTTTTATCTTTCAGTGTGATTATATAGTGGATTATGTTG
ATGGTTTCTATATACAAAACCATCCCTGCATGCCTGGGATAAAACCTACATGATCATGATGGATGATTGT
TTTGATGTGTTCGTGGACTCAGTTTGCAAGACTTTATCGAGTATTTTTGCAACGATATTCATAACGGAAA
TTGCTCTGAAGTTTTCTTTTTTGTTGGGTCTTTGTGTGGTTTATGTATAAGAGTAATTGTGGCTTCATAA
AAGGAATTTGGTAGTGCTCCACCTGTTTCAAATTTGTTGTATAGTTTGGACAGTATTGGTATGAAATGTT
CTATGAATATTGGATAGATTTCTGAACTAAACCCATCTGATCTTGGACTCCTTTTATGTTGGGAGGCTTT
TAATGATTGCTTGTATTTCTTAACAGTTATTGGTTGTTTAAACGGTTTTTCTGTTCCTGATTTAGCTTTG
GTACCTGGCATTTGTCTAGAAAATTGTCCTTTTTCTCCATATTTTCAAGTTTTCTTGAATATGGGCACTT
GTAGGACAATCTGATAACTTTTTTTTAAATTATTTTTTCAGAGCTGGGGACCGAACCCAGGTCCTTGTGC
TTGCTACACAAGTGCTCTACCATTGAGCTAAATTCTCAACCCCCGATAAATTTTATAATTTGCTCTGATT
CTGCTGTTATTTCTCCATTTCCATTTATGATTTTGTTATTTTGGAAACACTCTGTGTGCCCTCTGGTTAG
TCTGGCTATGGGTTAATGTATCCTGTTGATTTTCTCAAAGAACCAGCATTTGGTTCTATTCATTCTTTGT
ATAGTCCCCTTTTTTTCTACTTGGTTGATTTCAGCTCTGAGTTTGATTATTTCCTGCCTTCTACTACACC
TGTGAATATTTGCTTCTTTTTGTTCTTGAGTTTTAGGTGTGCTGTCAAGCTGCTGCTGTATGCTCTCGCC
TGTTTCTATATGCAGGCACTCAGAGATATGAGCTTTCCTTTTAGTATAGCTTATATTAGTCCCAAAAGTT
TGGGTATATTGTACTTTAATTTTCATGAAATTCTAAGAAGTCTTTAATTTCTTTCTTCATTTCTTCCTTG
ACCAAGTTATCATGGAGTAGAGCATTGTTCAACTTCCATATATATGTGGGTGTTCTTTCCTAATTTTTAT
TGAAGAACAGTTTTAGCCCATGGAGTCTGGTAGGATTCATTGGATTATTATTATCTTTCCATATTCTTTT
AGGCCTGGTTTTTGATTGATTATATGATCAATTTTAGAGAAAGTGCCATGAAGTGGTGAGAAGTTATATC
CTTTTGTTTTATGATAGAATGTTCTAAAATATCTGTTAAGTCCATTTGGTTTATAACTTCTGTTAATCTG
TCTATGTCTCTGTTTAATTTCTGTTTCCCTGATCGGTCTAATGATGAGAGTAGGGCGTTGAAATCTCCTG
CTATTATTATTTGCGGTGCCATATGTTCTTTGAGCTTTAGTAAGGTTTCTTTTATGTATGTAGGTGCCTT
TGTATTTGGAGCATAGATATTTATGATTTAGAGTTCATCTTGGTGGATTTTTCCTTTGATGGATATGAAG
TGTCCTTCCTTATGATTTTTAATGACTTTTGGTTGAAAGTAGATTTTATATGATATTAGAATCGCTACTC
CAGCTTGCTTCTTCAGGCAATTTGCTTGGAAAGTATTTATCCAGCCTTTTACTCTGAGGTAGTGTCTGTC
TTTGTCTCTGAAGTGTGTTTCCTGTAGTTCAAAACGCTGGGTCCTCATTACATATCAAGTTTGTCAATCT
GTGTATTTTTAGTGGGAAATTGTGTCCATTGAAGTTGAGAGATATTAAGGATTAGTGATGGTAACTTTCT
CTTATTTTCATATTGAAGGTTAGTTTACGTTTGTGTGCTTCTCTTTGTTTTGTTGTGAAAAGATTAATTT
CTTGCTTTATCTATGATTTTACCTGACTCCTTGTATTGGGGTTTGCCAGTTAGTTTCCTTTGTCTTACTC
GATATGTAAAAATATATTGTGTAAATTTGGTTTTGTCATGGAATATCTTGGTTTCTCCAGCTATGTTAAT
TGAGAGTTTTGCTAGATACAGTAACCTGGGCTGGCCTTTATGTTCTCTTAGTGTTTGTATGACATCTGTC
CAAGATCTTCTGGGTTTCATAGTCTCTGGTGAGAATTCTGGTGGAATTCTGACAGCTTTGCCTTTATATG
TTATTTAACCTTTCCCTTTACTGCTTTTAATATTTATATTTCTTTTGTGAATTTGGTGTTTTGACTTTTA
TGTGATTGGATTATTTCATTTTCCATTCCAGTCTATTTGGAGTTCGAGTTCGGTAGGCTTTGTGTACGTT
TATGGACATCTCTTCCTTTAGATTATGGAAGTTTTCTTTTATAATTTTGTTGAAGATATTACTGTCCCTT
GATGTTGGCAGTCTTCACTCTCTTCCATCCTGTTATCTTTAGGTTTTATCTTCTCATTGTGTCCTGGATT
TCCTGTATGTTTTGGGCTAGGAGTTTTTTTCGGTTTTACATTATCTTTGACAGTTGTGTCAATGTTTTCT
ATGGAATCTTCTGCTCATTAGATTATGTGTGCTATCTCTTTTATACTGTTGGTGATTCTAACATCTGTGA
CTCCTGTTCTCTTTCCTAGGTTTTCCATCTTCAGGGTTGTCTTCTTCTGTGTTTCTTTATTGTTTCTATT
TCCATTTTTAATTCCGGGACGGTTTTGTTCATTTCCTTCTCCTGTTTTGTTGTTTTCCCAGTAGCTCTTA
AGGTACCTTTTTGTTCCCGCTTTATGGGATTCTACCTGTTTACTTCTGTATTTTTTTACTGTCCTGTATT
TTCTTACGGAAGTTGTTTATGAACTTCTTAACATCCCCCATGGTTATGATAAAATGTGAACTTAAATCTA
GATCTTGCTTCTCTGGTGTGTTTGGATATCCAGTGTTTGCTTTTGTGGGAGATTTGGGCTCTGAATGAGC
CTAAGTAGTCTAGATTACTGTTGTTTGAGTTCCTGTTCTTGCCTCTAGCCATCACGTTGTCTCTGGAGTT
AGCTTGTCTTGCTCTTTATGACAGTGGCTTGACAGTCCTGTATGCTCGTGTGTCAGGACGGCTGTAAACC
TGTTTTCCTGATTTCTTTTAGCCAGTTATGGGAACAGAGTATTCTGCTCTCAGCCGAGTAGTTTCTCCTG
TCCACTGGCTTTCAGCTCTCCCTGTGGGCAGGAACCAGAAGGAAATTCACATACTTCTCCTAGGTCCTTC
TGTGCGGGTGGGGGCACAGAAGGCACAAGGTGTTTCCCTCTTGAGACAGGAATTTGGGGATAGCATAGTA
TCCTCTGGTTTCCCAGGAGTGTCCGCTCCTCTGAAAGTATAGTTCCCCCACCCTCTGGATTTGTGTGCAG
TGAGCTATTCATCCAGTTCATTTCAGATCCAGGCACAGTCTGGGACATGGTGCTCCTACAGTTTTACTCC
TCTATATTCCTGGGTCCAGTAGCACTATGCTCTTTTGTCTGGGGCCAGAGATGTGGGTAACAGTGGGAAG
ACATGGGAGCCTCTTTTCCTTGTAGGCTCAGTATTGTGCACAATACTGGATAATCAGCTCTCTCTCCCAC
AGCGTCTAGGAGCAGGGAGCTCTGGGCCAGGATGACGAGTTTCAGGAGAAAGCTAGAAACTGGAAGTGCC
TGGTCCCAGAAGAGTTCTGAGTCCACCAGTCAGGTCACTTAGAGCAGAAAAGTTGGATTTACCACTGGTC
TCAGGCCAGAAGTCATTCCACAGCTGACTTTCAGCTCTCTATGAGAGCCACAAGCAGAAATGTCCTACCC
CTACTGCTCCTAGGTCCCTATGCACAGGAGGCCCAGTTGGAGCTAGGTGGTTTTCAGCGGTTTCCACCCC
TCTGATGCTCTAAGTCTTCCAATCCCATGAGATTTGGGTGTAGGATGCATTTTGGACTAAACCAGATAAA
GATGCAGTTTGGACTGCAGGGCTCCTGTACCTTGACTCCTACTATATTCATGTATCCAGAGGCACTGTGC
AGTTTCCTCTTGGGCTAGGGATGTTGGCACAGGTGGGCAGAAGTGGCAGTCTCTCCTTCCCTGAGGTCCC
AGTATTGCCCACTCTTCTGGGTGATCAGCTCTCTGTCACACAGAGATTCCAGAGGAGTTTCAAATGTACA
TTCCCTATCCTGTAGGTCTCTAATAATTCCAATTCTCCTCCAAAGTGTGATGGACAAGACCCCTCTGGTC
AAGGGGAGGTACAACAGGCCCCATCAGAAAAAGAGGGCTGCAAAACTACTTCTCTTAAAGGTAATCTCAG
TGATTATTCATATTCCACAAATGGATTAATACATGCCACCTCTCCACCGGAGACTTTAATACCGTTGATA
GCTGCCAAAGCATGGCAGAGAGCTATGTCCAATCCGAAAGACAGTCAAAGATGTCCCCAATCTACATCAA
AGTGCCTAATGCTATCTGCTTAGGGTAAAGCGAATTTTAAACCTGATTCTGCTGAAAGAGGGGGTTTCAG
AACTTCCCTATTAAACCAAGAGGAACTTAAAAGCCCTCCACTATTAAAAATGAGATTAAATCATCACTTA
TGGTCCAGAGTGACAAAATGCAGTCACAAATCCCAAAGTGAAACTCATAACGCACATACCAGCCCAAGCA
GAGACAAAACTTTCTGCATGTACAACATTAGATCAAGGACCATTGACAATTTCAGAAGGGGCTCTTCAGT
GTTCCATACCAAAGCAAGATGTGGTAGAAAATTCTGAGTCCACCAAAGGAACTCTTGTGCCTTCAGCATA
TAAAAAATATGATCTAGCACCCTCACCATCTCCCCCAGTACTTACAATGTCACTATACAACAGAGAATTA
TTCAAATATCCTCTACCACCGAAAAGGTCCCTCCTGACTTGTCATCAGGCCCAAAAGAACCAAGTTTATC
ACAACACACAGTCAATAAGCCATGCAGACTCCATATTTATACAAAGTGCAGAGAAGATACAACATCCCCT
ACCTCCTCAAGGGACTCTAAGTCATTCTGTCCTGTAAGGAGAGGCTCCAAATTTTTCCACATATACAGCA
GAGATGCTAGCATTTCCCAAAACTTAGCAGAATTCTCTGAGTAGTACTCTATCTCTTAAAGAGACTGTGG
GAGAAGAAACATCTACAAAAGGAGTTCTACCCACAGCCACATATGTAGAAATGGCTTGCCGATGTGACAC
ATGTACAAAAGATGTTCTAGGACATATTCCATCTGTAGAGAAGTTTATGGATTCAACCATATATGAACCA
GGAGTGGGGGAACATGATAACGAAATACCAGTGTCTGTACCATCCTCAACAGCTGAGGAAAGGGATTGCT
TGGATTGCATTTGTGAAAAAGAATGGATATGACCTCTGCTAACTTCACAGGTGTCTATACGAACTTCTTA
ATCTCCTCAAGTTCAGCCAACATCCACAAATACAAAAGATGCTACAGACTCTTCCAAATATTCCCAAAGG
GTATCCAGTCCTTCTTTATACCCACAAGCAGACCCAGAACATCTGCAAAATACTTCTAAGGCTCTGGATT
TTACCTTATCTCCTGAAGGTGCCTTCGAAGCCGTTTTGCCTATCAAGCAGGCTAGGGAACCTGACACTTC
TATATGAAAGTCTGATTCCATTTCTCCCGCAGAAGAAAATTTTCTTGGAACTTCCACAATTACACAACGA
TGTGTAGAAACATCCTTATCTGCTCATGAGGCTCCCAGATCTTTCACATATGTCCATGATTCTCTAGAAG
AAGTCACATCTTCAGAGGTAGCTCTAATACCTAACCACCATTCTGATGTCACAGTCAGGATTTCTATACA
TATACATGATACATTAAGACCTTCCTCATCTGAGAAGGATGTCTGAGGATCTACTGCAGCTGAACAGCAT
GCTTTACAACTATCCCTGTCTACCCAAGTAGATTTATATCACATGTGCACTCTGGGAAGAAATAGATTGC
ATTCTCCCTCTACCATAGTGGACCATAAGCATCCAGTCTCTAGAAACACAGGGTTAAGATTTGATCCTTC
GGATGGAATCTTGAGAACTTTCTCCTCTGAGGAAGACAGTTGTGAATTGGGATATTGTGTCATCTTCTGG
AAACAAAGAGACACCAAAAGATACAACTACTCCTCAGGTGAGTCCCACACATTCCCCATCTGTCCATAGG
CCCTTGGAATTTTCCAAAAATGACGAAGGAATTTTGGAAAGTTGCCAATCCTTACAAGGGCATACTGGAC
ATTCCATATTGTCCCAAGGTGCTCAAGAAACTCACTTTTCTACCAAAATGCATGTTCACCGTCTGCCCAG
GGTTTCAGGGAATTTCTTCACACTGCTCTAGGGCTCCAGAAAGTGTTGTCCATGCTCAAAGTGATTTGTC
ATTGTGCAAATTAGACTTCAAAATTACAAAAGCTTTTTTTATATTTTCAAAGGTCTGAGGGAAAGTCCAC
ATCGAAAAATATCTTTTAGACCTTGTGCCATCAGCCCAAGTATATCAGAAATATTCCATGTCTTCTAAAG
CATCCAAAAATCAATCTGGCTTAGCAGTCTTCCTGGGAAACATTTACCATCAGCCGTACAATCCCCAGGA
TCAATGAAATAAAAAAGGGGTATCTAGAAACTTTACCATCTGCCCAAAGGTCTTTAGAATGTTCAGCAAC
TTCTCCAAGATCACAGTTAAACCAGAGATCAAAAAAACTAAAGCCATCTTCCCAGGGTGTTTTCCCAAGA
ACCACATGTTTCTTTTTTCTTTTATACCAAGACAAAAGACCAGCTTCCTTCTCCCCATCTCTGATCTCTT
AATCCTGTTTGTTCACCCTCCCAAATGGCTCTTTACTCTGAATTAGAGGCCAATTAGTAAACCATAGATA
TATGGAAGGAATATCTGAGAGACAATTGCTGACGAAGCAACACTTGTTACGTCACAGAAGAAGCTAGGGC
TCTCCAGGATACAAGGGATTTTTCGTGGAGGGCCTAATGATGATGTCACTGAGAACTGCCATGGCCTACC
TGCTAAACAGCTTTCCTTACATTGACCAGTTTCAAGTGTGCCCTTTCCAGTAGTGTCACCTTTGACACAT
TGGAAAACTTTACATGCTACATCTCTCTAAAGCTAGAGATTTCTCTGCTTCATTAGTAGTCACATGCTCT
GAATGGAGAAAGTTAGGCAAGGGCTTAGCATGGGTAGAAAATATCTAGGAACAAGGAGTGAAGGAGATTC
TTCTGGAGATTAATTTCATTCCCACGTCCAATCCTGTGAAATACAATTCAAATCCCTAGGTTTTCTCAGT
TTCCCATGTGCCAATATTTTCCCTACAGACCTTTAATTTAGTGGATATTTTGTTACATTTTTTGATTGTA
CATTCATTGACAGGGGATATTCTATATATTCCTGCATGAGTACTCAAAAATTTCATTTTTCGAATTCCAT
TTTTTGCAATAAATTTGGTAAACAAACTTGACCCAGCTATAGCGTGAATATAACAGTAGAAATATTGTGT
ACTACTTCAAATGATCAACTCCCAAATCATTATAATATCCAAAGATTAACAGACATCAGTTAAGCAAAGA
CAACAATGACTATAGAATGCAGTTCTATAGTTCTATTACATATCTTTTCTCTAATATCTATCTTCCTGTA
TTCCCAGGGAAAGACATGAGAGTTTTTCAGTCCAAACGTCAGTTTCAGGGGGATGTGCAGCAAAATGTAT
TGCTTGAGGTCCAGTGAAACCTCAACTTCAGCAGGTTCATAAGAACAGGAAGGAATCTATTTGGCATTGT
CATTTGTGGATCCTATATTCTTGACCTAATTGCACAGAATCCCTGTAAATATTCCACTAAAATTCATAGT
TGTAGGAGCCATTGTATATATATATATAAAATCAGGCACCAAAACTAGATAAGATTGAGGAAGCTAAAAT
GTGCATTCTGCCAATAAACAGTTATAGATCTTTCATTAGAGAGACAGCCAGAGCATGTCAAATACAGAAG
TGATTGCTAGTGGCAAACCAGATAACTGAAAAAAGACCCCTTGTTTGTAGATGTTGAGAAAGGATTTCAA
GAACTGAATGGACTTTCAACCAAATAAGAACAACAAGTTCAACTAACCTGAGCTTTCTGGTACTAAACCA
ATATTCAAAGACGGTTTATAGACAGACTTATGGCTCCAACTGCATATGTGGCAGAGTATGGTGATTTTGG
GCATCAGTGATAGGATAAGCCCTTGGTTCTCCCTAGTTTTTATTGCTAGTTCAAGGGAATGTCAAGGCTC
AGTAAAGGCGTTATAGAAGAAGGGTAAGAAGACCAGTTAGGAATCTTATGGACAAGAAACTGGGAAAGAA
AATAACATTTGAAATGTAAATATAGAAATACCCATTTAAAAATGCTATAAAATTTGCTAAAAAAATAAAA
AAAATTAAAGAAAGAAAAGAAAAGAAAATTAGCAGCTAATCAGACCTATTGGCTCAGTAATCCAAATGGT
CCCTATCAGGGAATTATAGTCAGAATAATACTAGTGGAAAGTCTGAGGTGATGAAGTCCAAATTTGGAGC
AATTCTCTCTCTCAAATACCAGTATCAGAACATACTGCTCTATAAGTATCCAAATAATCGAGTAATTTCC
TCTGAGCTGAGGAAAGAATACATGTTTTTTTACTTCTTCCTTAGGACCATTTTCTTCTGGGCAGAAAGAA
TAAAAACGATGAGTTCTAAGGAAAAGAACAGTGTCCTTCACAACACCTGGCCTTTTGGATAAAGATATTA
ATGATATAAACTCTCTGACTTCCAGGAACCATTAGAAGCAGGGAAGTCAAGATGCTTCTGAGAGGCTCCA
GCACCTGAATCCCGTATGTGGAGGGCTAAGGTCATGTCTGTGTCTCAAGTGAATATACTCAACTCCTACC
AAGGACTGAGATTTCCCATAATCCATGCATATCTTCCTTTTTTTATACCAAGACAGAAGGCCAGCTTTCT
TTTCCACACCTCGGATTTCTTCATCCTCTTTGTCCTCCCTCCTAAATGGCCCTTTACACTGAATTAGCAG
CCAATTAGTAAACCCTATATGAACTGAAGGAATATTGGAGAGGTACATTGAATAGATTCAAGAATGTGAT
TTGCAGGTGTGTCTCCTATGACACAGTGGAAACCTGTACGTACTACAAACTACATCTCTCTAAGTCTAGA
TACTTCTCTTTCCTGTATTAGTGTTTACATGGTCTGAATGGAGAAAGTTATTCAGGGGCTCGGCATGAGT
AGAAAACATCTAGGAACATAGGATGGAGGAGATTCTTCTGGATCATAATTCTATTACTAGGTCCATTCCT
GTGATATACAGTTCAGTTTCCTAGGTTTTCTTTGTTTCCCAAAAACCTGTATTTACCCTACAGACCTTTA
ATTGAGTGTATATTGTATTTCATTTTCTATTTGAACATTCCTTGATTGGGGAATTTATATATATATATAT
ATATATATATATATATATATATATATATATATATTATATATGTATATATATACATATATTCTGGAATATA
TATATATATATATATATATATATATATATATATGTGTGTGTGTGTGTGTGTGTGTATTTGTGTGTGTGTG
TGTGTGTGTGTGTGTGTATTCTGGAATATATATATATATATTTTCCAGAATGTGTTATCAAATAATCTGT
TTTCCAATTCCATTTTTTTTCATTGATTTTGGCAACAATGTGGGTCTAGCAATAGAATGAATATAACAAT
ATAAATATTGTCTACCTACTTCGAATGATAAACTCCCAAATGCTTATTTTATCCAAAAAATAGCAGATAT
CAATAAAACAAAGGACAACATAGACTATAGAATGTGGTTCTATTTTCAATTAAGTATCAGTTCTCTCATA
TCTACCTACCTGCGTTCCCACCATGATTATTTCTTCAGGCCATACATCATACTTAGGAGGATGGGCAGTG
AGAGGAATGGCTTGAGGTCCAGTTAAACATCAACCTCAATAGGTTCCTAAGAACAGGAGTGAGATTATTT
GCCATTGTCATTTGTGAATTCTACATTCTTTAGCTAGTTGCGCACAATCCATGCTAAAATTCTACCTAAC
CTCATTGCTGTAGGAGACACCAAATATATATATTTGAATATATATATATTCATAACTAGATATGAGTGAT
GAAGCTATGAAGTGCATTCTGCCAGGTACCGGATATAGCTCCTTCCTAAGAGACACAGCTAGAGCATATC
AAATACAGAAGTGAATGCTAGTGGCAAACTAGTTTACTGACAACTGATATGTTGTTGGTAGATTTTGAGA
AGGGATTACAAATGCTGTGTAAGTGAGGGTTCTGAGGGTACCTGGAACAGAATGTGGGACAAAGGACCAA
AGAAGGATGCCAAGACAAGAGTCTGAAAAAGGCGTCAATTTTATTTTTCTCCAAGGCTGAATTTATACCA
TAAGAGGGTTAACAGAGGGAGGTGGAACTAAGAAACATTTACGCAGGGCAAAACAAATGATTTGTTTGGT
CACGGATTGATGTTGAAAGGATGTTACAGAGTTTACAGGTTTGTCATATTATTAATCAGCAGGACAACAT
TACCATATTTTTATTTTCTTGACCACCAGATTTGTATTAGTCTTCTGCAGCTGGCTGGGGATTTTCCATG
AACCCAGTCATACTTAATACTAATCATAATAATAACATCTACAATGGAGGGCTTCAAGGGAATTGCAACC
AACATCTCCAATTTACATATATTCAAATGCAAAAGTGACCAGTGCCCATGCATGTACTGGAATGCACCCC
TTGGAAACTGCGTCTGTCTAACTTGGGGTGTTATTTGTCACATGGCCAAGAGAATCTTGTAGCCAGGGCC
CATCATGGGATAAGGCAGCAGCTAATGTCAGCCCTCCTGTCTTAGGCCATTTATTCATGAATATATCATT
CTCTATCCATCAATGACTGTCCAGCTCTGCACGCAGGGGTGAGAATTTTTTGGTTTTTCAGCAAAGGCAT
CAGGACAGTAGGCAAAAAAGAATGATGGCCTCATTTGACTGAGGAACAAAAATGTCCTTCCCTGGACTGG
GATGGAGATTTGTAGGTGAACTTGACCCTCATCAAAGCATCATCGATAGTTAGCCTATGATAATATAAGT
GAATAGGTTTTGTTGTTATATTATCTCCCTGTTACTTAACAAGGCTGATAAATGATTAAATGTCCAAGGG
CCAAAATATATAAGCAAAAGACAAGGAGATAAATAGGTATCCCATGCATGTCCAATAAGGAATAAGCAAA
CCCCAAATAATTAATGTACAGCATCATTAACTGAAAAATAAATAATGTGTTGACACATAGAAGGAAAAAT
AGCATGCTGATTGACATTTTTTAAAGTCTCAAAATAAATCAAATAGACAATACAATTTGGGTTCCTGCAA
CAATCATAATTGCATTATCCAAAAAGTCAAATCCTATGAATGGTATTGCATTTTTGAAGAATACATAATT
TAGCTGTCCTGGAGTGGGTGTTAGGTTTCTCATTCTTCTTGAAGCGATGCAGTTCTTTGAGGAAGCAGGT
CCTTTGAGTGGAATGCAGGCTGTAGATGAAGTCGTGTGTACCTTATGCCAAGTTAAGTGCCTCGCTGGGC
TCCTTCTTTGGATCTGTGCCCAAAAGCAGGTCAGTAAGAATGCACTGTATCTTTTAACTATTTTAAAGTA
ATTATAATCTCTGTATCAACCTCTGATTGAAACGTTCTAAGACCCCAAGTATATCAATTTAATACTTAGG
GGAATGTACCATCCCTTGTTTTAAAATTAGTACCTTCAGAATGTGAATCTGGGACATCCATATTAGCAGG
ATGGGATATATTTAAGTCAAATTACACAGTGTCTTGGGTGATAAAATTCTTAAGAACAGCGGTAAGGTGC
CAGGCAAGAATGCTAGGGGGTGACATGGTGAGAGCACGTGGAACAACCAGATAGGTGACAAATAGCATTC
AGTCATACAGCTAAATGGGCCAGCTTTCTTGGGGCAAAAAGGCCAGCCCATAATCAGGCACAAGCTTTGT
GCCTGTGAAACAAAAATGAGAGCAGAGTGGCAGCTGGTTTGTTACCGGCTGTCTCTCTGGACTTTGATTG
TCCTGAGCTCAGCTCAGCTCCTTAGAGTCAGCTCAGTGGCTCTGCCTATCAAGAGACCCAGCCTCTGAAG
GACACTAGGCTTCCAGTAAGAATTAATAACAAAAGGATAGAGAGATGGTTAAGAACTGAGTGCTAGATGC
CAAGTGGCTGATAAAATAATTGTATGGTTCGTCTACTTTAAGGGGGAAGTTTCTTCCAGGCTGTCATACA
TGCTAGATGACCTTGCGCCAAAAGACCAGGAGAAAATAGCATTTGAGAATTGAAGGGGGGCTTGCCCAGG
GGGTGTTATCCGATTGAAGCCTCAGATATCATAGAGTAAGCTATAGTTACAGGCAATTGGTTTTAAGGAT
GCTTTCGGCCACCATTCGTGAGGCAGTGGTCACAATTGTGTTGGGTTTCCGGACTCTTATAACCAATAAA
TAGATTACTAACATTGGAGTACTGATCTTTAATAGAAGTATAGCCCTCCAAGGACTGCAGTGGTAGCCGT
TCACCAAGCCGCCTCACTGAGTTAGAGGGCCATGAAAAAGAAAACATTGATCCTGACCGTGGCCACAGCC
TCCAGTTGGAGTAAGCTGAAGAGCCGGTGCTCTTCTTGTCATCCTAGAGTAAAGCCTTTTCTGTCTGGCA
CAAAGAAGTTCCTCGCAGTCTGCTGCAGACTCTTTCTGAAACTATTTTCGGGACTACCCTGATTCCCAAC
CTGGGGCATTTTGACCACAGGGGCAAGAACTGACTGCTGCAGGAATAGGATCAGAGGCACTGTGTATGTC
AAGGATGACTAACAAGGAAAGTGACTTAATGCTGAAGACCAACTCCTCACTTGCAATAGGGCCAGCAGAT
AAGGCAGGTTCCCTGGCAGAAAACAATTTCTCTCAAGCAAATTATTTCCAAGTTAAGCACCAAGTAGACC
AAGTAAAACTTCTTGAGAAAGAAAGCAAACAGTTCCATGATTTCAAACACTATCATCAGTCCAAGTCCAA
AAATGAAACAACAGCCAAAAAAGACACTCGACAATACCAAAGAAAAAAACTAGACAAACAAGACCAAGAA
AAAGCATTCCATAAGTGAATTCCACAGATGCCCATTACCTTCAATACCTGGCCCAAAATGCAGCTTAACC
TTAGCTGTTTCTGGGATGAGGCAGACATCTGATCCCACCTCCCAATGTGACTCTAGAGTGTCCTCTATAT
TCCTTTCTCCTCCTAGAGCATCCTCTAGGGCCTATGGCCTGTGACAACAAGCAAGTCGACCTGTCACAGC
CATAAGCCCCTTACAGGACCAATAGCGACCACCAAGTGGACTCTAAAACTTCTCCAGTTGGGACTCAAAC
CCTTCAGACAGCAGGGGCATACAACACAAGTCAGCATGAAACAAAGGTGAAACATGACACAGAGACAAAA
CAGAAAGTAACACAGAACACAAAACACAGATTTGCTCAAGCTTACCTCTGATCTCTTAACCAATTGTGGT
CTGGAGGGTGCACAGTCCCTGTGATGCACCAAAGTGCTTTAAGACCCCATAGCCCTATTCTTTGTGTCCT
GAATGACTCTCTGTGTCCTGTCACAAAAGATGAGAGTAGAATGCTTGTCCCATCACTCAGCAATAGCTCT
GGGAGGGGGTTAGGGGTGGGAGCCAAAGGTCCAAGAAGGAGCAAAGTCTTCCACAAACAAAGAAGACAGA
CCAGCCTATTAATAGGGAAAGACTTTCTCCTCCAGGACACCTTCAAAGAGCCGCAACTTGGGTGCCTTTT
GTAAGTGAGAGATCAGAGGGTGCCTGGAATAGAATTGGGACAAGGGTTCTTGGGACAAATAATGACGTTA
AGACAGGAGTCTGACCAGGGCGGCAATTTTATTTTCCTCCAAGGCTGAATTTATACCATTACAGGGGTAA
CAGAGGGCAGGGAAAAGTAAGAAACATTTACCCAGGACCAACATACAATACTGGTGTGGTCAGGTAATAA
GGTGATGTTCACAAAGTATCAGAAATGTTACAGGTTTGTCATATTATTAGTCAGCAGGACAACTTTAAAA
TAGTATTATTTTTTCTTTACCACCAAATGTGTATTACTATTTTGCAGCTTGGTGGGGATTTTCCATGAAA
ATAGTGATAGTAAATTCTAACCATAATAATATCATCAACAGTGGAGGGCATCAAGAGTGTCGCTCCAAAC
AGAACTGAAGGGGCTTTCAACTACATAAGAAAAACAATGCCAAAGAACCAGAGATTTCTGGTACTAACCC
AATATTTTGTGCATGGACAGAATTATGGCTCCAACTGCATATGTAACAGAGGATGACCCTGTTGGGCACC
AATAGAAGGAGAAGCCCTTGGTCTTTCCAGGTTTGACTCCCAGTTCAAGGGAATGTCAAGGTGCAGTATG
GGAGGTTATAGAAGAGGAGAGGGGTCAGTTAGGGCTCATATTGACAGGAAACTGGGAAAGAAAATAACAT
TTGAAATGTAAATATAGAAATATCCAATTAAATAAGCAATGAATTTTGCCAAAAAATAAAAAAAAATGGA
AGAAGTAAAATAAACTGCTACCTAATCTCACCTATTGAAATCTAAAGGGTTACTGTAAGGGAATGGTAAT
CAGAGTAATACTAGTGAAAGACAGATGATGAAATCTCAACTAGAAGCACTTCTCTCTCCTAGATATCAGT
GTCAGACACAAACTGCAATATAGGTATCCAAACCATGGAGGAGTTTTCTCTGAGCTAGGGACACAATTCC
TGTCTCTCCCTTTTTCCTTAGGACCTTTTTCTTCTTTTCAAAAAGAGTAAAGTCCATGAGCTCTCAGGAA
ATCAACTGTGCATTTCCCAACCCTTGGCTTTGGGAATAAAGAAATTAATGATATAAACTCTCTGACTTCC
AGGAACCATAAGAACAGGGAAGTCCAGATGCTTCTGAGAGGCTCACAGCTCTTGATTCCCATATGTGGAA
GGGTCAGATCAAGGCTGTCTGTTCAGGGAACACACTAAACACCTACCCAGGATTCACTGAGCTCTCCAGT
GGACCATGTATTTCTTCCTTTTTTATACCATGACAGAAGGGCAGCTTCCTTCTCCTCATCTCGGATCCTT
TCATCCTCTTTGCTCTCCCTAAAAAATGGCTGTTTACTCTGAATTAAAGGCCAGTTACAAACCCTAGATG
TACTGAAGTAATATCTGAGAAGCAGGTGGTGTCACAACAACACTTCTGACCTCACAGAAGGAGCTAGGGC
TCTCCAGGTTACAAGAGATTTTTCGGGAAGGTCCTAATGATGATGATGTCACTGAGAACCTCCATGTCCT
ACCTGTTGAACAGCTTTCCTTATAATGACCAGTTTCAAGAGTTCCTTTTCCAGGTGAGTCTCTTGTGACA
CAGTGGAAACCTTTACATACTCCATCTCTCTAAATCTAGAGAATTGTCTTGTCTTCATTAGTGGTTACAT
GCTACTACCCAAAGACTATACATGAACTAACCCGGGACTCCAAAATCATTGGTATCACTGAATGCCTAGT
AGTGGCACCAGTGGAAGGGGAAGACTTTGGTCCTCCCAAGACTAAACCCCCAGTGAAGGAAAGTAATATG
GAGGTGGATCGGGTTAGGAACACCCCTATAGAAGCTGAGTGGGAAGAGCTAGGAAAATGTTAACCTATAA
CCTAGAAAGGGAATAACATTTGAAATGTAAATAATAAATTTGCAAGTTAATGAAAATAGAAGAAAAAAAA
CACTCCTTCTGGAAGAGGAGAACATATGATTTTCCGTTAAGGATCAATGGGAAGAATTTTGGACACCTGG
ACAAATGTCGAAAAACCCTATTGAATATTGGAAACATTTGGTTATTTCCGGAAAGTCCTGGGTGGATAGG
AACATCTTGGGGAAAAATGGGAGATCCAAGTTCTCCATGTCTAGATAGGGAATGATGTTGGGAACCTGGA
ATGTGTGTGAATATTACCTGGCCCAGTTTGTCAGTAGAAGAGTCAGCAGAAGGTGGCCCAGGTACAGTGT
GGTTTTCTCTGAAACTTTCACTGTTCTCTCCAGCACTGTGGTTTGTAGATGTTGCAGGCACTCTGGCTAC
CAACTCGTCAAAGTCCAGATTTTTTCAAACCCAGTAGACATAACCCGCTTTTTTTTTTTCATCTTCCCAA
GAATGGGCACTAAAGATGAGGCCACTCTTTTTTCTAGTAGCAGGATGTAAAGCAGATCTTCTGGTATCCC
TGGTCAGTGTGTTACACAGTGATCTGCTATCCTTGGTCAGTGGATTACTCATGCCCTAAGGAACCCTCAG
AGGAAGTGGAACTGTCCATTTCTTGTTCTCAGTCAGTTACCTCTTGGGGTCTTGGGCCCTCTTACTGACT
GAAGCCTTTATATGATCTTTGAGTTTCTGTAGGTTTTCTGTAACACGAGCATCAGGTTTTTTGAATCTCT
GGTCTTCATAGGGTTTTGGGCATCTGAACTTGTGCCGAGTCCATGTAAGTAGTCCTGGAGGTGCAAACTT
GCTCGGGTCTCTGCTATTCAAGTGCTTCCCCCATTGAGGAATGATGTTGTAATCTGGTTCGGGGACACTG
AAGGCAGTCTCAGGTGGCGGAGGCTGGGAACCCTTCAAGTGCTTCCCCCATTGGAGTCCGGTGTTATAAT
CTGCTTGGGGGGACACTGAAGGGGCTTCCAGGCTGTGGATGCTGGGAAATCGGCAGTGCATGGTCAGAGG
GTAAAGTCCCGGATGAGGCTCGCTGGCCTCTCTCCACACATCTGGCTGTTTAGTCGTTAAGAAAATTGAA
CAAGAAATCGTGAATGGGCTACTACCACGTAAGGGGCAGTGAATGTACTTGCCCAGAGGTGAGTCTTGGT
GAACATCAGTTGAGCTGTATCCTTTGAGTATGGGTCTCTCTTCCGAGAACTGTGGACAAGTCCAGAAAGA
AAAGCAGGGGAATCTCGAGTGAACCTTGATCTCAGGAAACAAAGTTGGATAGGGGCTGTCCTCGAGTTAG
CACGGGGCAGTAGCGAGGTCTGCACGGACCAGTTGCGAGGTCTGCACCGGGCACTTGCGAAGTCTCCACG
GGGAAGTCGCAAGGTCTGCATGGGGCAGTTGCGAGGTTTCCAAGGGGCAGTCTCGATGTCTGCACGGGGT
AGTGACAAGGTCTGCTGGGGCAGTCACGAGGTCTGCGTGGGGCAATAGCGAGGTCTGCACGTTGCAGTCG
CGAGGTCTGCACGGACTAGTCAGGAGCTGCCTCACTTGTCAGTATTTGTAGTAGCGGCGCGATCATCCAA
GCTTTCTGATTGAGGAGGAACCCTATCGACTCTCTTCCTTTGAGTCCAGAGTGCTATCTGCTCTCTGTCA
GGGGCCGAGATAAGGGATTCTGGAAGGAGCAACATGAATGGAAAGGGAAAGGGGTGCTTAGGACATTGTG
CGGTCAAGCGAATATTACAACAGGATAAATCGCTCTAACTGGAGGCCATCAGTGGTGCAGTGATGTGTCT
TGGAACATCATAAGCAAATGGGAAAGGCTGATCCAGACCCTTGCTCCTCAGAGACTGCAGGGACTAGAAA
ATCACTGGTTGACTGTGTTACGGAATGAACATGTGAGGATGTGAATAGAGCATAGAATGCATGGGATTGA
TATTAGAATTCCATGTGACTTCCAGGTGTTACTGTGATGCTTCTGCCTAGATGTATCACTATTTTTTCTT
GTCCTAAAGCTCTTAATATTCTTCCCAATATGATAGTTTTGAAATATTGAGTATGCTACACAATGGAATG
TATTTTTTCTAGTCACATGTATTGAAATTCTAAATGTCTCTTGATATCTTACGCAGTTGCCTGGCTAGAA
ATCCTGGGATGCTTTCAATACTGGTAAGCTGATTGAATACAACTGTTTGCATTACAAACTTTTCTTTTAA
ATAATTCTTTTGGTGATCCCCAATTAGATTGTGCAAATGCCTCCCGCCTTTTACAAACATATCTACAATC
ACCCTTGCTTGGAGAAAGGAGTTAAGTGTTATGCCTTCTTTGAATGAAGAGAAAGATCTAAGGCTACACT
CCTCAGAGAAACAAGCAATCAGGAACTGTAGGAAGAAATATGCATCTAGGGAACAATAAGTGTTCCAAGC
TAACCTGAGCAGTAAAATAATGTATGGAAAATACCACTCCTTTATTATTATTATTATTATTATTATTATT
ATTATTATTATTATTATTAACCATTGTATTTGTTTTCATTTCAAATATTAACCCCTTTCCAGATCCTGTT
AATAAACTCCATCCACCACATACTCCTCCTCTTTGTTTCTAAGAGGGTGCCTCCCCAACTCTCCCAATCA
TTCTTGCCTCACCCATCTAGAATCACTGTTCTCTGAATTACTCTTCTCTAGGACATCAAGCATCTAAAGG
ACCAAGTGCTTCCCTTTCCACTGATGTGAGTTGAGGCTGTTCTCTGCTACATATGTAGGGTACCAGACAA
TGTATATTCTATAGTTGGTGGTTAGGGCCAGGGGTACTCTGAGGGGTCTGGTTAATTGAAATCATTGTTC
TACCTCTAATTAAAATCCCCTTCAGATTCTAAATCCCTTCCCCTACATCGTCCATTGGGATCTCTAGGTT
CAGTTCAATGGTTGGCTTTCCTGGCAAAGCCTCTCAGAGAACAGGCATATCAGACTCCTGTTTGCAAGCA
CATCTCAGCAACAGCAACAGTGTCCGGTTTGGTGTCTGCAGATCTCTGGAAGGCCTTTCCTCCAGCCTCT
GCTCCATTTTTGCCCCTGCCTTTTCATTAGACAGGGATAACTCTGCTTTAATAAGAGCTGGGTGACTGGT
CCCATCCTTGCACTGGGGGCTATGTCTATCTACTGCAGGTGGTTTCTTCAGGTTCAATATCACTGTTGTG
TATGTTGGCTAATGTCATCACTGTTGGGTCCGGGGAACCTGTCGCATCCCTAGTACCTGGGATATTCTAG
AGAGTACCCCCTTACCAGGGAGTACATGCTATGTGCCTTTATTTGTGATTGGGTTACTTCACTCAGGATG
ATATTTTCTGATTTCATCCTTTTGCCTATGAATTTCATGAAGTCATTCTATTTAACAGCTGAGTATCAAA
CCATTGTGTAAATGTACCACATTATATGAATCTGTTTCTATTTTGAGGGACATCTGGGTTCTTTCCAGCT
TCTCTCTTTTATAAATAAGACTGCTATGACCATAGTGGAGCACGTGTCCTTGTTGTAGGTTGGAGCAAGT
TTTGGGTATGTGCCATCGAATGGTACAGCTGGGTCCTCAGGTAGTAAATACTATGTTCAATTCTCTGCAG
AACCTCCAGCCTGGTTTCCAGAGTGGTTTTAAGAGCTTGCACTATCAACAGTGACAGAGTGTTCCTTTCT
CTCCACACCATTGCCAGAGTCTGTTGTCAACTGATTTTTTATCTTAGCCATTCTGACTGGTATGAGGTAG
AATCTAAGGATTGTTTTAAATTGCTTTTCCCCAACGACTAAGGATGTTGAATATTAGTTTAGGTGCTTCT
CAGCTGTTCAATATTCATTAGTTGAGAATTTTTGTTTAGAACTGTAGCCCACTATTAAATAGTGTTATTT
GATTCTCTGGAGTAAATCTTCTCCTTGAGTTTTTTGTAAATATTGGATATTGGCTCTCTATCAGATGTAG
GATTGGTAAAATCTTTTTCCAATCTGTATGTTGCTGTATGAAACTAAATACAGTGGTCTTTGCTTTACAC
TAACTTTGAAATTTTATGAAGTTCTATTTGTCGATTCTTGATCTTAGAGCAAAAGTAATTGGTGTTCTAT
TCAGGAAATTTTCCCCAGTACCAATGTGTTCAAGGTTTTCCCTGCTTTTTCTTTAATTAGTTTCAGTTTC
TCTGGTTTTATTTGGAGGTCTTTAATCCACTTTTACTTGAGCTGTGTACAAGGAGATAGGAATGAATTGA
TTTGCATTCTCCTACATTCTGTCCTTCAGTTGAAACAGCACAATTTTTATCCACTGAATGATTTTAGATC
CTTTGTCAATAATGAAGTGGCCATAGTTGTGCGGGTTCTTTTCTGCATCTTCAATTCTATTCCATTGATC
TACCTGCCTGTCTCAATACCAATACAATACAATTTTTCATCACGATTGCTCTGTAATACAACTTGAGCTC
TGGGATGGTGATTTCTCCAAAATGCTTTTTTTTCAGAATAATTTTCTCTATCCTGTGATTTATTTTATTG
CAAATAAATTTGAAAACTTTCACTTTTATGTTTGTGAAGAATTGATTTGGAATATTGATGGGGAATCCAT
TCAATCTATAGGTTGCTTTTGGTAAAATGGCCATTTTTACAATATTAATCCTGCCAATACACGAACATGG
GAGTTCTTTCTAATTTCTGAGATCTTCAATTTCTTTCTTCAGAGACTTGTTTTCTTGTCATATATATCTT
TCACTTGCTTGGTTAGAGTGAATCTGAGTTATTTTATAAGCTTCTTTATTATTGTCAAGGGTGTCATTTC
CGTAATTTCTATCTCAGCCTATTTCTCTTTTGAGTAGAGGAAAGCTACTTATTTGTTTCAATCAATATTA
TATTCTGTCACTCTGCCAAAGTTGTTTATCAGGCTTAGAAGTTCACTTGTGGAATTTGTGGGGTCACTTA
AATATACTACCACATAATCTGCATATAGTGACATTTTGAATACTTCCTTTGCAATATTTATCTCTTTACC
TCCATTTGTTGTCTAATTACTCTGGCTAGGACTTCAAATACTATATTGAAAAGGTAGGGAGAGAGTGTGT
GTCCTTGTCTAGTTTCTGATTTTAGTGGGATTGTGTTAAGTTTCTCTCCATTTAGTTTGATGTTAGCTAC
TGGTTTCCTGTATATTGCTTTTACTGTTCTTCAGTATGGTACTTGAATTTCTGATATTTCCAAGAGTTTT
ACCATGAAGGGTTAGGTTCTATAAAATGTTTTCTCAGCATCTAATGAGATGATTGCTTGTTTTTTTTTTT
CATTGATTTGTTTTTGTAGTGGATTAGACTGATTGGTTATTAGGTTCTGTATATTAATCCATTCCTGTAT
CTTTGGGATGAAGCATACTTGATCATGATGGATCATTGTTTTGATGTGTTCTTGGAATTTGCATGCAAGA
AATTTACTGAGAATTTTTGCAGGGAAATTAATGAAAAAAATGATCTGAAATTCTCTTTCTTTGTTGGGTC
TTTGTTTGCTTTACTTATAAGCATAACTGTGGCGTCAGAGAAGGAATTGTGTAGTGTTCCTTCTATTTCT
AATTTGTGGAATAGTTTGGAGAATATTGGTATTAGGTATTTTATGAATGTCTGAGAGAATTCTGTACTAA
ACCTTCCTGGTCCAGGGATCTTTCTGTTGGGAGACAATTAATGACTGCTTCTACTACTTTACGAGTTATG
GGAGTATTTAGATGGCTTATCTGATCGTGATTCAACTTTGGTACCTTGTATCTGTCTAGAAAATTATCCA
TTTAATCCTTACTTTCCAGTTCTGTTAAGTATAGGCTTTTATAGTAGGATCTGATAATTTTTTGAGTTTT
CTCATTTTCTATGGTTATATCTCTATTTCACTTATGATTTTGTTATTTTTAATTTGAATACTAAGGATTT
ACCTGTCTTCTGGATTTTTTTAAAGAACCAGCTCCTGGTTTTCTTGATTCTTTATATAATTCCTTTTGTT
TCTACTTGGTTGATTTCAGTCCGGAGTTTGAATATTTCCTATTGTCTAGTCCTCTTGGTGTATTTGTATT
TTATTAGTTCTGAGATTTCAAGTGTTCTGTCAAACTGCTAGTGTATCATAGCTCCTGTTTCTTTGTTGAG
GGTCTCAGAGCTATCAGTTTTTCTCTTAGCATTGCTTTTTTGTATTCTCAAGTTAGGCCTTCATTTTCAT
TAAATTCAAGAATGTCTTTAATTTTTTTTCTTTATTTCTATTTGAATAACTTCTCCTCGAGTAAATCATT
CCTCAGCTACCATGTATAAGTCGGTCTTTGGTTGTTCTTGTTGTTATTGTAGACAATTTTTAGTCTGTAA
TGATCTTGTAGGATGCATGGAATTAATTCAATCTTCTTGTATCTGTTAAGGCATGTTTCGTGATGGATGT
TATTGTCAGTTTTGGAGAAGGTACCATGTGGGACTGAGAGGAAAGTGTCAGAAGCCATAAGAGGACAAGC
TAATAACTAGCAGGTGGTCATCCTCAGATGGACAGCCTTGGATTATTTTATAGTCCACAACTTGTTTGCC
CTTATTAAGCAAGGCTGTAAGGGATACATTTTGGGAAATTTTCCTGCTATTGAAATGCTATTACTGTTGT
TATTATTAGAAATATATAACAATCATTGAGTAAGAGCACACCCCTTTGGAGGAGATCTCTGCAGAGCTAC
GAAGTTGTACTGTCCTGTAGTGATGCTATACAGACAAATAGATGAATTCTTTACCCTTAATAATGATCCT
ACAATAATTTCTAATATTATATCAATGGTTATTAAGCTCTTTTATAGTGGGACTGCTAGAAGTCTCTTTT
TATAGTCAAAATTACAGTGAGAACTCTGCCAGTCTACAAGGTGTCACCAGTTAATTCTTCTGAGATAGTA
AACAGACTTTCTCCTATTCAGAACCCATTAACAAGGTTGTAAAACAGTTATCAAGAGTCATAAAAAGAGA
AGAAATGATTTGTTACAGGTGCAAGGACAGATGATAAGATATTGACTAGGTTTATCTGTAAATAACTTCT
CTATCAACTATGGTTTTAGACCTTCAGTGAACCTATAGAGCTGACACTGGTGATGAATGTTTAGCCAGAT
AATTACTCCTGATAAATATTCATGTAAAAATTCTCGGTTGTAAATTGTATTTCAATTTATGCTTTGATCT
TTCATATGAACTAGAGATAAACTTTGTAACATGTGATCATGTATTCTGAAATATGTTTAAATGCTGAGGA
GAAAGAAATAAACACAAAGAAGGACTGAGAGAGAAGGACTTAACTGGAAGGACAGAGACAGATGGACTGA
GCTTGAGAGGGGCCGAGCTGAAAAGTCAGCTTTGAGCTAAGGAGAACGGAGCTTAGTAGAACAGAGCCAA
AAATATCTGGGCTGAGAAGAAATGTAGAGAGGGATAATGTAGATACTATAAGTAACATAAGAGGGCAATC
TGCAGAATGCAGAGGAGATGAGGAAAACAGAAGAAGCTGGAAAGAGCGGAAGGTGCAGTCTGGTTTCTCC
TTACCATGGGACAGAACAGGTCATTTCTTAATAGCAATGCAGGCTTACTCTTATCAAAAGGAACAAGGCT
TTTCTCTTACACACTTGGGTTTAATTCACTTAGCATTAAAAGTGTCGAAGTGATTTTTTTCTTTATGTAA
TAAAGATTGGAGCTCATCTTTCTGCACTGGTGCTTGGTCATTTGCTCCCTATGCTTATGTAAGTAAGAAT
ATCTGTGTAAGTATGTAATTACAAGAATGTATGGATGTTTGTGTGTGTAAGAGTGTAATTGTGAGAATGC
GTGTAAGTTAGGCCCAGGTGATTTTGAATGGAAATATATAAATTCACGTTTATGGAATCCAGTTTTAAAA
TTACATGTTTATGCATATTTGGCTATGTAAAATACTGACATCATTTGTGATTCAAATATACTAACAATTT
GATTATACTTACCTTCATTAATATTTAAACTACTCCTTGAAGATATTTTAATGGATAATATCAAAATATG
TTTATAGGAATGGTACATTAAATACTTCTGTTAATAGTCAAAATAAGGAAATGCTTCTGATATTTATGCA
TTTTATTATTTGATTATGGAAGAAACTGAATGATCTTAGATTTTGTAATAATGTTTAAAAATTATTTGTT
CTTAATGTTTGTTGACAGAAGGAAGTTATCAATGAATACATATATACAATGTGCCACACATTACAAAAGC
AATGTGCCACAACTTTCTAACATAAATAGAGCAAATTAAATATATAATTTATGAACTAAAGGTGAGCAAT
CATGTGCAAAAGCAAGATATATCATTGAGTCTACCTACATTTGGAGTTAAGAGATGATTCATACTTCCGT
GTATTTCTTTCTAGACATCTAAAGAGATAAAATTAGTGTGGAAATAGCTAAAACTGCAATTAGTATGCTT
CATGTAGTATACATATTTAAACATTGCTTTTGAAAAATTATACAGTACATACTTTCAAGGTTATATATAC
AGCATAAACAAAAATTCACTGTGTCCATAAATTATCAATAACACTCAAGCAACTTTCTCTTGTCATATTA
TATTTGAATTATCAAATATACATATGTAGGTATTTATCCACACACAGGCACACTCACACACACACACACA
AAACCACACAATACTTCTAAAATTTTAAAACAGTTTAGTAAATAATAAAGTCATTCAGACAAAATTAATG
AAAAGGGATGAACTAAATTTACAGTAAATTGTCCTCCCAAAAGTATACTTTCTAGCATATAAAATTATTG
CCTCATGATTTTAAGAAAAATAAGTATGGGGCCAATAAACTTAATCAGATCCCAGTTGGACTTAGCATTC
AGGATTAGAGTAGAAATTGAAATGTATTGAGAAAAATATAAAATAACAGGCTTTAGCTCTACTTTTTCAA
TTATACAAAAAATCTGAGAAACAGTGAAATGACACAACATGTAAAATTGCTTTCTATTAAGAACTGATAT
CTAAGTTTCGTATTCATAGTCTATATAATAAACAGAGAGAAATAAATCTCACAAGTTATTTCCTGGCTTA
AATACAATTTTCTTGGCTTGTGAATATATCCAGAACCAATCAAAACAATGAAAATGGATAGACGCTGTGT
TACAACAAGTAAGAGATATTTTGTTTATTTATTAGGCATGAATTTATTTTTGTAGCATTTCTTCCCAGGT
TTCTGTTGGGTATTTTATAAATCCTCACTTTGGTGTGGTCGATGGTTAAATTTAACTGAATATGGCTGAA
TATGACAATATGATAGAAATGGATCCTTGGGGCAGAGAATACCTTTGGGTTCAACCTGGTTATAATGAAA
TGGTGGTCAGAGTGTACAAAACCAAACACAAGATAAGGAACTGTGGCTTCAGATACAGGGCTCCTTATGA
GATTTCACTTTGTAATGTTGGAAGAATTCTTCAATGATATCATGAGATTGTGCAGTGAGACGGCCTTTTC
TTTATTCCTGTAATGAAAGCAAATACTTGTTGTTTTCAGTTCCCTCAGAGAGCTTGCTAGGTTACTAGAT
CAATCAGGAACTCGGGATGAGGGATTTAGGTGTGCAAAATATGATGTTGGTATTGGATTTCTTCTAGATA
TTTCTAGGGAAGTGACTTCATATGATTTGGAATATAATCAAATAAGACCTTGTTAAAGATGAAGAAAGCA
CTGGATGTGCTGGCACAGGCCTTTTATCTTAGCACTGGGTAAGAAGAGGAAGGCAGTAGAACTCTAAGTT
CAAGGCCAGCTTGGTCTACAGAGAAACGGAAAGATAGGGTTCTAGTACTGCCAGGGATATAAAAGAAACA
CTGTCTCGAAAAAAGTTCAGTTACAACTTCTGTAGTATACAAAGAAAAAAAACTCATTTTATTTTAGTAA
GATGTTAATAATTTTATCTGGAGTCTAATGCAATATTTTAGCTTTAAAATAATGTGAAGGCACTTAAAAT
GTATGAAAAGATGTTTTCCATCACTATTCTCCTTAAACTACAAGCTGAAATTTTATTAAATAAACCTATG
TAAATACAGTTTGAAAGTTTTTCTGTGATTAGCTAAAGGGATTTCACATTGTTAATTTAGAATGGTGGAT
TTCAGGTCAATCTTGAAAGGTAATGACTAAGGTATAGATGTATATTAAGCATACAAAATCTAATCTAAAA
TGTTGCACAACAAAAAATGAGAACCTTTAATTGGTTTTCCTCTAAAGTATACAGCTTCTTTTTATTGAAG
TCCAGATCTGATGATTTGAACAAATTTTGTAGAAATACAACCTCCTCTGAGAAGATAAGAAACAGAGAAA
GATAAGGAAAAAAGTCTGCTAAGGGACAACGGACTGGGAGAGAGTATTCTATGGAATATATAGGACAATA
AATTTTACCCCTCTGGTATTGGTTAGCTGGGGACTTCATTATGCATATCTGTGTACCTAGAAAATTTTTC
TTTTTCATCTTAAGAGACCCTGGATTCTGACCTCTTAGGTAGCAATGAATATCGTAGTAAGAGCACGAGT
GGAAGGGGAAGCCCTGGGTCCTGCTAAGACTGAACCCCCCAGGGAACTAGATTTTTGGGGGGAGGGCGGC
AATGGGGGGAGGATGTGGAGGGGAACACCCATAACAAAGGGGAGCAGGAGGGATTAGGGGGGTGTTTTCC
CGGAAAGCGGGAAAGGGAATGACACTTGAAATGTAAATAAGAAATACTCAAGTTAATAAAAAAAAAATTA
TGGTTGCTCTGAAACCTCTGTCCTTTGTATTAAGGTCTTAGCATGTTTACATGATAGTTTTGAAATATTA
GTGTTATTATCAAAAGCCGTATTTTGTACATACTTTTTAAGCCACAAAATAGATACATGTCTGCTTGGGT
TTATGAAGAAAGTTACAATGATAATATGATTATATATTTCTCATATATACATACTCTTCATGTACCATGT
GTGTGAAGAAACCTTTGCAGATAGGAATGCATAGTAACCATCTGGCTAGAGTTTCAGGATTTTATTGTAT
CTTGTTTGACATGTGAATTTCTATTAAAATGCTAACTCCTTCTAAGTCTCTTAATTTAACTGGAGAGGTA
TTCAATAACACCTAAACTGCTGTTCATTCATATAACAGGTCTTTGGTTGTGTTACTGAATTTTATTCCAG
TAACTTCTTAATGAGCTTTACTTTGAAAGTAAATTAAATATATATATATATATATATATATTATAAAAAG
ATTAATTTTTAGTGGAAATATCACTTAGTGATTGTCAATTTTACAAACATTCTCTAAATTATTAAATATT
TTCCATTATTAATTAGTATACAGTATTATGAATACAATAATATTTATGAAAATACACATCTCTAATTACT
ATAAACACAAATATGTTATTATTTTATCTTTGAAAAATTTTTTCTTGGTTTGTAAGTAATAAATCTTGAC
TTCTGTATCTGAGCTTTCTCATCATTATTCCTAAGGAAATCTATTGCTTTTTTATTGAGAATAGTAAGGA
ATGTTCATTGATAGGTAGAAAGGAAAGACTAACACAATATACACAATGGTATTTCATTCACCCCTTGGAA
AACGAAACTATGATGTTTTCAGGAAAAGATGATTGTTTCAGAGACTCTGGGAGGAAGGGGCAATAGAGAG
GGCAAAGTTAGGCATGTAAATTAAGAAACATAATTACTAAACTAGAAAATATTCCGAGTAAGGTAACAAA
GACTCAGAAAGGGAAATACGATGTGTTCTTTCTTATGTAGATAATAGAATCTCATTTTCATATACTTGTA
TTTATGTGAAGCTGTGAGTGGTTTGAGTTCATTAAACTGGAATGTGTCTCATGAATTAGAAAGTAGTGTT
TTAAACAGTATAGGTTGGCAGTTATTGAACATGTGGGGTATGAATGTAGAAGTAAGAATAACACAGACAG
AATAGTGCAAGTGTTAGGGACATAGTGGTGGTGGGGAAAAAGTACTGAGGAAAGAAGGATGAAGTTGAAT
GTTTACAAACATGACATAAGGCAACCAGTTACTTTATAGGTTAGGTTAAAATAAATATTAAAATTTAAAA
TTAATACCTTAATATTTAATGTAATATACATCATGTTTGAGGAAAAATGCCAGAAAGTGATATGAAAATG
AAAACAATATATTTAACTTATTTAATCTTAGTCATACTATCCATAATTATTTGGTAGAAACATCACTTGC
CTGCCAAATTTTGGTATCATTTAAAAAATCACCTGTAAGATAATAATTACTTATGGTAGTAGAGTATTAT
TATAAGAGTATCAACTGGAAAATTTGTGATTTGATCTATGTTTTAAGTTGCCTTTTGCTTAATTTTTGCC
CTTCCTGACATTCACTCATACTGAACTATAAATTTCAATGTCGAATACTACTATAAAAATATAATTCTTC
AGGGTTGTTGAAATTGCTCAATTACAAGTTAATATTATCCATAAACTATAGGATACACTCCACAAAGCTC
ATAGATCCAAAGAAGATAAACAAGAAGAAAGGCCCAAGTGCAGATGCTTGACTCTCACTTAGAATGGGGA
ATAAAATAGTCTTGGAGGCAGAATGAGGGAAGGAAATGGATGGGAGAAGGAAGGGAGTGGAGAGTGGATT
ACGTGTGGGAAGGGACAGAAGATATGGCGATATAGGCAAGAGAAGTAATGGAAATCTTGAACTTATGGAG
TTGAGGAGTTAGGGGAAATCTCCAGGAAGAGAAAGAGACCTAGGATAAGGAACGTACCAATGAATCAATG
GGGTGACCTAAGATGTCACTTACATTGGTGATATGGAACATGAATAGGCCAACTCCTTTAGTCAGGAAGG
ACCACCAGTGGAGGGATAAAGAAACAAGTACACTCACAAAACTTTCTACAGACATTTTGTCAAGTCTAAA
AGAAAATCAGGGACTGAGTGAATTGCCCGTGCAAATAGGGACCCATCCCATGGGAAAGCACCAGGCAGAC
AACAGTGTCAATGAACCTAGACCACTGAGAGCTCTTAGAGACTGAGACCCCAACCGAAAATCATTCACAG
CCTGGACCTAAGCCCTAGTGCATATGGAGCTGACATGTAGATCAATCTTCATGTGGGTTCCACAAAAACT
TGAGTGGGGGATGTCCTGTTGTAGCCAAGTTGTAGCCTGACTGAGGAATCTGTTCCCAAACAAAGTTAGC
TTATCTGACTGCAGTTGGAGAGGATGTGCCTAATCCTGAAGAGACTTGATATTTCAGAGTTTGAGCAACC
TAGGCATGTCATCATCTTAGGAGAGAAGATGATTGTTTCAGAGACTCTGGGAGGAAGGGGCAATAGAGAG
GGCAAAGTTAGGCATGTAAATTAAGAAACATAATTACTAAATTTGCTATTTCTTTTACAGTAATCTCCTA
GATTACAGTCTCACTCTAAATTATTACTGTGCTCTTAAATCCAATCTCTACTGGTGGACTTCTATTTGGA
TAGTTCATAAATAAGTGGTTGGGAATGCAATTTTCTTCAGAAATCAGGCATTGATGTATCATACACTAGG
ACAGCAGGCAATTGAAATATGATTGAGTGTTGAGGATTGATCTATATTAGGGAACATAAAAGTAAATTCC
CGTTTAATAACATGCTTTTTGTCATGAACAAATACAGGAACAGAGGATTCCATATATTTAACATATAACA
TAGTTTTGGTCATACATTTTCCTCTCCTTCAATTTCCCATAGATATTCCTAATATATATATATATATATA
TATATATATATATATATATATATATATATATATATGAACAGCACTTGAAACTACTTAGCAGAAGAATCAG
TGCAATGATGGTGCAATTTACCTCATGATAAAAGAATGTTTTTTTCCAAATCTTTATCTGACATAGCGAT
CATATCCATAACATAAGACCCAATATGTCTTATTCTCCAGAAATATGTTACATATTTGAATAAATGGTTA
AAATAATTTCACAATAATTATCAAAAAGTACATGAAAAATACTAAACACACAAATCATTGGTGAAGTTTA
AACACAAATGACAATACTTATACTGTGTTGCTGGAAAAAAGAAACTTAGTATACAGTTTCTTGGACTAAA
TTTTAATATAGCTATTATAGAAATCAATATAAAAATTAAAACCTGAAATCACTTGTGATTCAATAGTACC
ACTGATGAAATATGTACCTGAAGGAATCTATGTGTATATTCCTGTGATACCTTCATTAAATGAATTATCT
TCTAAGTTTTCACAATATCCATGTTAGAAAATGGGATGAATAACATATACTGACACTAGATCTTTACTTA
AGCATGAAAAGAGCAAAATTTCAACATTGGCATGTATATTGATAAAGCTAGTTATCATTGTCCCGATTGA
AAAAACAGAATTATGAAGAAAATATCTAAATCTTATGAAAATAGGAGACTACTATTTGTTTGATTTTAAG
CCTCTTCTATAGAAGGAAAGTCAGATGTCATAGTATAAACACGGTCAAATTTTCCCATTGCTCCGATGGC
CAGAGAGAAGATCCTACTATTCCTGTTTTGCTAAATAGCCATGTTGTCAAACTGCCTTCCAATTCTTACT
GTTTCTGTCCATAGATTACAGCTTACATGAGCTGTGGTCAGACAAATGTATAGGTGTACTGTGCAGCAAT
TACTGCAGATACAGGTACAAGTGCTAAGACCGTTAGAAGAAGAATGCTGAGCATAAGGCTGGGGAAACAT
TGAAGAAAAAGAGATGGAAGAACGGGAGGAGAAAGAGAAAGCAATCTGGACATGACACAGTAATTGGACC
TATGGCCTCAGTGCATCTACACTTGTATGCACAAGTCCTGCACATGATTAAGACAACAACATTAGGGAAC
ATGTCAGTAGGCAGTACTCAGTGAACCAATGGATTAGAAAGAAAAGATTAATGGAAAATATAAAGAACAT
GAAACTGGAAAGAGAATGTATTTGGAAAGAGTAGAACCAAGCTAAGGATAGGTGTGATCAAGGTACATTG
TATATATGTATGAAGAATAAATAAAATAAAATAAAAATTCTAAAATAAAAAAATTCTGAAAATCTATTAA
GATTTTTTGTATCCTCTGCAAGTCACTTTTTACCCCTAAAAATAGAATAGAGTATCCTAACTTTTGCTTA
GTTGTAGGAAAGTCAATGAAAAAGGTAGTTACACTAGTTCAGTGCATGGTGTCTTCATTATGGAAATATC
CAACTGAGAGTCATTAATCTGTACAGTTCAATTTTATCACCTGTACAAATAAAATAAAATTAAACACTGT
TTAATGATCCACCAAAACCAAACTGCACACTAGAGAGGTAAATACAGCTTGAAAAATGTCCTCTTCTTAA
CCTCAACCATTTTAATCTTTGAAACTCTGAATACATGTGAATAAAAAAGGTCTAACCTGATACACAACAT
GTAGGATGGCGTCTTTGTGACTTATATGGCAAGACATTCAGGGTTGTACATTGCCTTCATTATGTCATTC
ATTTTAAATATCCTAGGACACCAAGATCTAAAATCCATGGGCTTTGGTACTGACAGCCATGGATTGCACT
CTGTCCATGATAACTTTATGTATATTAGTTAAACACTGAAAGTCAGTTTGCTGCCTTACAAAATTGAACT
GATTCATTGCTATGGTTATGATAATGATTTCTTGTAGAATAATTATAAATTCCTCATGACAAAACTTGCT
TTCTCTTCTGGTGGTTTGTCGACTATTGATGAGCTTAAACCTCTTCCTTCTCAACATAGAACTTACTATA
GATTATTTTTCACTGTCGATCTTATATACACTAAAGATAGGAAAAACACTGAAAATAGGATAGACTTTGT
TTTCTGTCCCAAAAGTTCTTTTTTGACTTCTTCTTCATCATCTTCATCACCACCACCACCACCACCACCA
TCATCATCTAATTTACATGAAACTGATTTTGAAATTTTGTTATGCCAACAATGAAATGAGTATTCTGCTT
GAAGCAGAGATATTGATGAACACTAACTCCTGTGCAGTCATTTTAGTGTTATAAAGACATTGCCAAAATT
GCTTCAGATGATTGAGTGAAATGTTAGCGCTCTTTACAACAGGTTTTGAGAGTCCCTTACTGAAAGAATG
GTCTTTTACAGCAAAACCTTTATTAACAGACTTTGATTTATCCCATGTACCAATGAAGTGAAATTGTCCC
AGAAATAAAATAATGCCTCTCCAGAAACAGCTTTTATCCAATGATACACATCTACTTCTATTTCTTAATT
GCCATGTTGACATGGGCTTAGGATACAATATATTGGGTTGGGGATTTAGCTCAGTGGTAGAGTGCTTGCC
TAGCAAGCACAAGGCTCTGGGTTCGGTTCCCAACTCCCAAAAAAAAAAAAAAAAAAACAAAAACAAAAAA
AAAAAAAAAAAACAGAAACACGTCTATCTGCAGCATGGTCTTTATACTGAAATGATACAATATATTCTGA
TTTATTAATGGTATTTTAGTATTATTTCGTTAATTGTTAAAATTTCAAAGGAACATACCTATTCCATGAT
TATATCCCATACAACTTTTAATTTGATCTTGAAGTGTTTCATGAAAACTGAAGTATCAAAAATGTATATC
TTCCCATTGAAAATTTGTAACATGCATCATGTGAAATACCCAGTGTACCTCAATGATTGATGTCTCTGAA
AGCATTTAAAGACTCTCCTACTGCATTACTTTAAGCGTGCAGAAACTTAACCCACATAGTTGCAGTTCCA
GATTGGCTGTAAACAAATCACTTTCTGAGAGTTGGAAAGTGATTAAAACTTTTGATATGAAACTAGTTAG
GACTTTGAGAAAAGGGAAAGGACAGGCCATAGAAAGTATGTTTTTAAAATTCTTTTCTTTAAATTAGACT
TTTTTTGCAATATAATTTATTACGGTTCTTCTTCCCTCTATTTCTCCCCCTTCTTCTATACCTCTCCTGT
CACCTGTATCTACATTCTTTCTGACTCTCAGTAGAAAACTAAAAATCATCCAAGGGTCAAAATTAAAGTA
AATGTTAATGAACTGGAGTAGAACAAAACAAGCAGATAGCAAAGAGCCAATAAAAGGCAAAAGAATCAGG
TACAGACACAGGGACCCAGGCTTCCATTAACATACTAGAGAACTCTTAGGAAACATAAAACCAGGAAACA
ATATATACAAAATCAAACAGAGTAACCATTAATAGATGATTAAACAAATTAAAAAAGGAAAAGAAATTGT
GAAGGAAATGTCCTAACGGATTATGAGACGATTCTCCAAAGATAATTTTGAGTACCCTTAGTGCTTTTTA
TGCAGTCTACCCTTAAAATTGAATTGTGTACCCAGTGAGAGTCCCTTGGAGAAAAGTAAGTTTTTATTTT
CAAATGAATACCCATTGGAGATAACTTCCAGTTTAGAGATAAGGTGATGTTCAGGGCTTGGCTTCTTTCA
TGGGCTAATTAATAGGTAACGAGATCTGTGAGGTGTTGTCTTCTGAGCATTATTCAGTTTTGAGACTCAG
GAAGTCGCAATAGTTACATCTATCTGAACAGGTCCTAAATTATATTGACCCTGCATATTCACAGTAACTA
AGGACAGTGCTGGACAATAAAAGATGATGTAGCCACTGGTGTCTTACTAGTGTTTAAATGTTTAGCATCA
TGCCCTTGTTCACCAAAAAGGCTCAGGTTATACCCAGGGGGTCATGAAGCAAAATATAAAGATATCCACG
CGATATCAGGGTTTAGTCCAAAGAGGTTATGTTGGTTGGGGAGGATGAGGTTTAGAGTGTAGAGGGCTTC
CATACATGTGTTATGAATGTATGGAATTATCAAAGAATAAATTGCTTTCTTGAAACTTCTAAATGTAACC
ACCAAGAATATTTGGGAGATATTCTTTCAAGTCTGCTCTATTTGTTTTAAAAATTGGGTCTCATTGTGTA
GCTCAAATTACCGTAGAACTGCTAGTTTTCATCCTCCTTCATCCCCTACACTTGTAGCAGGTTTACTCAA
CATTGCCAAAATTATAGAATAGGTGTAAATCTTGTGTTGTTGAAGTTTGATTACATAATGCATTATTCTG
TCATTTGTTTTTCAGTTAACAATATATCTTGAATACATGTGCATGCGGAATTTCATCATGGAATATATTG
CATTTCATAAATAGTATACTCATTTCTTTAAATAATAATCTAGTTGTGCCGTTCAGATTATTTTCATTTT
CATTAAATAAAGTTTGCTACAGAAAATCAGCATGGACACTGACTCAGGCACTGTACTCAATGGTGATTAT
TAACATTATATTTTGTGTAAATTACAAAAAACATTGTTGGAATGATGTCAAGGCTGTTAAGTAATGTAAT
ACTTGTATAAATACTGCCAAATTTCCATCTCAGAAGACTCTAATAATATATATTGCTAACAATTTTATAT
GAGAACTCATACTATACCATTCAAAATTAAATGGTACACATATTTTAAAAAGGTATCAGTCTCTGACTTC
TGTCAGTTCTTTAATTAGGGGAAGGATTGAAGAAGTTGAAGAGGAGGCCAACCTCTATAGGAAGACAAGC
AGTCACTACTCTGGAATGCTAAGATCTCCCAGACTCTGAGCCACCAATCAGGCAGGACAAAAAAGGTGAT
CTTAGGCCCTGACACATGTATAGCAGAGGACTGCCTGGTGTGGCCTAATCCTTGAGAGACTTGAGGCCCC
AGGGTTTATGGTGCCTGGCAAGGGATGGGGAGCATCCTCTTTGAGTCAGGGAGGAAGACGTAGAATGGGA
TGAGGAACTGTGGGAGGGAAAAGGCACAATGGAAGGAATGTAAATAAATAAATTAATTTTTAAAATAGTT
TCACTCATAAATTCAAATGCTAGTTTCTTTTTTTTGTTTTACGTAATATTTTAAATAATATTATACAGAA
AGAGAGTATGAAATATTCTACATGGTGTTCAAGACGTCAGTTTTTGAAATGTCAACCCTATCAAGGTTAA
TTTTTTTTTATTTTTTTTTTTTAATTAACTTGAGTATTTCTTATATACATTTCAAGTGTTATTCCCTTTC
CCGGTTTCCGGGCAAAATCCCCCTCCCCCCTCCCCTTCCTTATGGGTGTTCCCCTCCCAACCTCCTCCCA
TTGCCGCCCTCCCCCCATAGCATAGTTCACTGGGGGTTCAGTCTTAGCAGGACCCAGGGCTTCCCCTTCC
ACTGGTGCTCTTACTAGGATATTCATTGCTACCTATGGGGTCAGAGTCCAGGGTCAGTCCATGTATAGTC
TTTAGGTAGTGGCTTAGTCCCTGGAAGCTCTGGTTGCTTGACATTGTTGTACTTTTGGGGTCTCGAGCCC
CTTCAAGCTCTTCCAGTTCTTTCTCTGATTCCTTCAACGGGGGACATATTCTCAGTTCAGTGGTTTGCTG
CTGGCATTCGCCTCTGTATTTGCTGTATTCTGGCTGTGTCTCTCAGGAGCGATCTACATCCGGATCCTGT
CGGTCTGCACTTCTTTGCTTCACCCATCTTGTCTAATTGGGTGGCTGTATATGTATGGGCCACATGTGGG
GCAGGCTCTGAATGGGTGTTCCTTCAGTCTCTGTTTTAGTCTTTGCCTCTCCCTTCCCTGCCAAGGGTAT
TCTTTTTCCTCATTTAAAGAAGGAGTGAAGCATTCACATTTTGATCATCCGTCTTGAGTTTCGTTTGTTC
TAGGGATCTAGGGTAATTCAAGCATTTGGGCTAATAGGCACTTATCAATGAGTGCATACCATGTATGTCT
TTCTGTGATTGGGTTAGCTCACTCAGGATGATATTTTCCAGTTCCAACCATTTGCCTACGAATTTCATAA
ACTCGTTGTTTTTGATAGCTGAGTAATATTCCATTGTGTAGATGTACCACATTTTCTGTATCCATTCCTC
TGTTGAAGGGCATCTGGGTTCTTTCCATTTTCTGGCTATTATAAATAAGGCTGCGATGAACATAGTGGAG
CACGTGTCTCTTTTATATGTTGAGGCATCTTTTGGGTATATGCCCAAGAGAGGTATAGCTGGATCCTCAG
GCAGTTCAATGTCCAATTTTCTGAGGAACCTCCAGACTGATTTCCAGAATGGTTTTACCAGTCTGCAATC
CCACCAACAATGGAGAAGTGTTCCTCTTTCTCCACATCCTCGCCAGCATCTGCTGTCACCTGAGTTTTTG
ATCTTAGCCATTCTCACTGGTGTGAGGTGAAATCACAGGGTTGTTTTGATTTGCATTTCCCTTATGACTA
AAGATGTTTAACATTTCTTTAGGTGTTTCTCAGCCATTCGGCATTCCTCAGCTGTGAATTCTTTGTTTAG
TTCTGAACCCCATTTTTTAATAGGGTTATTTGTTTCCCTGCGGTCTAACTTCTTGAGTTCTTTGTATATT
TTGGATATAAGGCCTCTATCTGTTGTAGGATTGGTAAAGATCTTTTCCCAATCTGTTGGTTGCCGTTTTG
TCCTAACCACCGTGTCCTTTGCCTTACAGAAGCTTTGCAGTTTTATGAGATCCCATTTGTCGATTCTTGA
TCTTAGAGCATAAGCCATTGGTGTTTTGTTCAGGAAATTTTTTCCAGTGCCTATGTGTTCCAGATGCTTC
CCTAGTTTTTCTTCTATTAGTTTGAGTGTGTCTGGTTTGATGTGGAGGTCCTTGATCCACTTGGACTTAA
GCTTTGTACAGGGTGATAAGCATGGATCGATCTGCATTCTTCTATATGTTGCCCTCCAGTTGAACCAGCA
CAACTTGCTGAAAACGCTATCTTTTTTCCATTGGATGGTTTTGGCTCCTTTGTCAAAAATCAAGTGACCA
TAGGTGTGTGGGTTCATTTCTGGGTCTTCAATTCTATTCCATTGGTCTATGTGTCTGTCTCTGTACCAAT
ACCATGCAGTTTTTATCACTATTGCTCTGTAATACTGCTTGAGTTCAGGGATAGTTATTCCCCCTGAAGT
CCTTTTATTGTTGAGGATAGCTTTAGCTATCCTGGGTTTTTTGTTATTCCAGATGAATTTGCAAATTGTT
CTGTCTAACTCTTTGAAGAATTGGATTGGTATTTTGATGGGGATTGCATTGAATCTGTAGATTGCTTTTG
GTAAAATGGCCATTTTTACTATATTATTCCTGCCAATCCATGAGCATGGGAGATCTTTCCATCTTCTGAG
GTCTTCTTCAATTTCTTTCCTCAGTGTCTTGAAGTTCTTATTGTACAGATCTTTTACTTGCTTGGTTAAA
GTCACACCGAGGTACTTTATATTATTTGGGTCTATTATGAAGGGTGTCGTTTCCCTAATTTCTTTCTCGG
CTTGTTTCTCTTTTGTATAGAGGAAGGCAACTGATTTATTTGAGTTAATTTTATACCCAGCCACTTTGCT
GAAGTTGTTTATCAGCTTTAGTAGTTCTCTGGTGGAACTTTTGGGATCACTTAAATATACTATCATGTCA
TCTGCAAATAGTGGTATTTTGACCTCTTCTTTTCCGATCTGTATCCCCTTGATCTCCTTTTGTTGTCTGA
TTGCTCTGGCTAGAACTTCAAGAACTATATTGAATAAGTAGGGAGAGAGTGGGCAGCCTTGTCTAGTCCC
TGATTTTAGTTGGATTGCTTCAAATTTCTCTCCATTTAGTTTAATGTTAGCAACTGGTTTGCTGTATATG
GCTTTTACTATGTTTAGGTATGGGCCTTGAATTCCTATTCTTTCCAGGACTTTTATCATGAAGGGGTGTT
GAATTTTGTCAAATGCTTTCTCAGCATCTAATGAAATGATCATGTGGTTTTGTTCTTTCAGTTTGTTTAT
ATGATGGATCACGTTGATGTTTTTCCATATATTAAACCATCCCTGCATGCCTGGGATGAAGCCTACTTGA
TCATGGTGGATGATTGTTTTGATGTGCTCTTGAATTCGGTTTGCCAGAATTTTATTGAGTATTTTTGCGT
CGATATTCATAAGGGAAATTGGTCTGAAGTTCTCTTTCTTTGTTGTGTCTTTGTGTGATTTAGGTATAAG
AGTAATTGTGGCTTCGTTGAAGGAATTTGGTAGTGCTCCATCTGTTTCAATTTTGTGGAATAGTTTGGAT
AATATTGGTATGAGGTCTTCTATGAAGGTTTGATAGAATTCTGCACTAAACCCGTCTGGACCTAGGCTCT
TTTTGGTTGGGAGTCCTTTAATGACTGCTTCTATTTCCTTAGGAGTTATGGGGTTGTTTAATTGGTTTAT
CTGTTCCTGATTTAACTTCGATACCTGGTATCTGTCTAGGAAATTGTCCATTTTTTGACGATTTTCAAAT
TTTGTTGAATATAGGTTTTTATAGTAAGATCTGATGATTTTTTGAACTTCCTCTGAATCTGTAGTTATGT
CTCCCTTTTCATTTCTAATTTTGTTAATTTGGACGCACTCTCTGTGTCCTCTCGTTAGTCTGGCTAAGGG
TTTATCTATCTTGTTGATATTCTCAAAGAACCAACTTTTCGTTCTGTTGATTCTTTCTATGGTCCTTTTT
GTTTCTACTTGGTTGATTTCAGCTCTGAGTTTGATTATTTCCTGCCTTCTACTCCTCCTGGGTGTATTTG
CTTCTTTTTGCTCTAGAGCTTTTAGGTGGCATGTCAAGCTGCTGACATATGCTCTTTCCTGTTTCTTTCT
GCAGGCACTCAGCGCTATGAGTTTTCCTCTTAGCACAGCTTTCATTGTGTCCCATAAGTTTGGGTATGTT
GTATCTTCATTTTCATTAAATTCTAAAAAGTTTTTAATTTCTTTCTTTATTTCTTCCTTGATCAGGTTAT
CATTGAGTAGAGCATTGTTCAATTTCCACGTATATGTGGGCATTCTTCCCTTATTGTTATTGAAGACCAG
TTTTAGGCCGTGGTGGTCCGATAGCACGCATGGGATTATCTCTATCTTTCTGTACCTGTTGATGCCCGTT
TTTTGACCAATTATATGGTCAATTTTGGAGAAAGTACCATGAGGAGCTGAGAAGAATGTATATCCTTTTG
CTTTAGGTTAGAATGTTCTATAAATATCCGTTAAGTCCATTTGGCTCATGACTTCTCTTAGTCTGTCGAC
ATCACTGTTTAATTTCTGTTTCCATGATCTGTCCATTGATGAGAGTGGGGTGTTGAAATCTCCCACTACT
ATTGTGTGAGGTGCAATGTGTGTTTTGAGCTTTAGTAAGGTTTCTTTTACGTATGTAGGTGCCCTTGTAT
TTGGGGCATAGATATTTAGGATTGAGAGTTCATCTTGGTGGATTTTTCCTTTGATGAATATGAAGTGTCC
TTCCTTATCTTTTTTGATGACTTTTAGTTGGAAATTGATTTTATTTGATATTAGAATGGCTACTCCAGCT
TGCTTCTTCTGACCATTTGCTTGGAAAGTTGTTTTCCAGCCTTTCACTCTGAGGTAGTGTCTGTCTTTGT
CTCTGAGGTGTGTTTCCTGTAGGCAGCAGAATGCAGGGTCCTCATTGCGTATCCAGTTTGTTAATCTATG
TCTTTTTATTGGGGAGCTGAGGCCATTGATATTGAGAGATATTAAGGAATAGTGATTATTGCTTCCCTTT
ATATTCATATTTGCATGTGAGGTTATGTTTGTGTGCTTTCATTCTCTTTGTTTTGTTGCCAAGACGATTA
GTTTCTTGCTTCTTCTAGGGTATAGCTTGCCTCCTTATGTTGGGCTTTACCATTTATTATCCTTTGTAGT
GCTGGATTTGTAGAAAGATATTGTGTAAATTTGGTTTTGTCATGGAATATCTTGGTTACTCCATCAATGT
TAATTGAGAGTTTTGCAGGATACAGTAACCTGGGCTGGCATTTGTGTTCTCTTAGGGTCTGTATGACATC
ATTCCAGGATCTTCTGGCCTTCATAGTTTCTGGCGAGAAGTCTGGTGTGATTCTGATAGGTCTCCCTTTA
TATGTTACTTGACCTTTTTCCCTTACTGCTTTTAATATTCTTTCTTTATTTCGTGCGTTTGGTGTTTTGA
CAATTATGTGACGGGAGGTGTTTCTTTTCTGGTCCAATCTATTTGGAGTTCTGTAGGCTTCTTGTATGTC
TATGGGTATCTCTTTTTTTAGGTTAGGGAAGTTTTCTTCTATGATTTTGTTGAAGATATTCACTGGTCCT
TTGAGCTGGGAGTCTTCACTCTCTTCTATACCTATTATCCTTAGGTTTGATCTTCTCATTGAGTCCTGGA
TTTCCTGTATGTTTTGGACCAGTAGCTTTTTCCGCTTTACATTATCTTTGACAGTTGAGTCAATGATTTC
TATGGAATCTTCTGCTCCTGAGATTCTCTCTTCCATCTCTTGAATTCTGTTGGTGAGGCTCGTATCTACA
GCTCCTTGTCTCTTCTTTTGGTTTTCTATATCCAGGGTTGTTTCCAAGTGTTCTTTCTTGATTGCTTCTA
TTTCCATTTTTAATTCCTTCAACTGTTTGATTGTGTTTTCCTGGAATTCTTTCAGGGATTTTTGTGATTC
CTCTCTGTAGGCTTCTACTTGTTCTCTAAGGGAGTTCTTCATATCTTTCTTGAAGTCCTCCAGCAACATG
ATCAAATATGATTTTGAAAATAGATCTTGCTTTTCTGGTGTGTTTGGATATTCCATGTTTGTTTTGATGG
GAGAATTGGGCTCCGATGATGCCATGTAGTCTTGGTTTCTGTTGCTTGGGTTCCTGCGCTTGCCTCTCGC
CATCAGATTATCTCTAGTGTTACTTTGTTCTGCTATTTCTGACACTGGCTAGACTGTCCTATAAGCCTGT
GTGACAGGAGTGCTGTAGACCTGTTTTCCTCTCTTTCAGTCAGTTATGGGGACAGAGTGTTCTGCTTTCT
GGCGTGTAGTTTTTCTTCTCTACAGGTCTTCAGCTGTTCCTGTGGGCCTGTGTCTTGAGTTCACCAGGCA
GCTTTCTTGCAGCAGAAAATTTGGTCTTACCTGTGGTCCCGAGGCTCAGGTTCGCTCGTGGGGTGCTGCC
CATGGGCTCTCTGCAGCGGCAGCAACCAGGAAGACCTGTGTCGCCCCTTCTGGGAACTTCAGTGCATCTG
GGTTCCAGATGGTCTTTGGCTTTTTCCTCTGGCGTCCGAGATGTGTGTGCAGGGAGCAGTCACTTCTGGT
TTCCGAGGCTTGTCTGCCTCTCTGAAGGTTTAGCTCTCCCTCCCACGGGATTTGGGTGCAGAGAACTGTT
TATCCGGTCTGTTTCTTTCAGGTTCCGGCGGTGTCTCAGGCACAGGGGTCCTGCCACTCCTGGGCCCTCC
CCCACGGGAGCCCAGAGGCCTTATACAGTTTCCTCTTGGGCCAGGGATGTGGGCAGGGGTGAGCAGAGTT
GGTGGTCTCTTCCGCTCTGCAGCCTCAGGAGTGCCCACCTGACCAGGCGGTTGGGTCTCTCTCTCACCGG
GTCTGGGAGCAGAGAGCTGCTGCGGGCCGGGATCCGCGGGTGTGGGACTTCCGGTAAACACAGAACGTGC
CCGGTCCTAGGGAAATTCTGCTTTCCTGTGTACCAAGCTCACCAGGCAGCTTTCTTGCAGCAGAAAATTT
GGTCTTACCTGTGGTCCCGAGGCTCAGGTTCGCTCGTGGGGTGCTGCCCACGGGCTCTCTGCAGCGGCAG
CAACAAGGAAGACCTGTCGCTAGTTTCTTTTTAACATATACATTGCAATTCAATCGTGAAATTTAGTGTT
TTTGCTTAGTGAACGGTGTAAGCATTAATCCTTAATTTACTCTTCATACTATTTGCGATTTTCTCTATTC
TTATTACTTTACATCAATTGTGTTTGGATATGTAGTATGCTTAGTATTCATAATATGTGCAGAAAATACA
TTCATGATTTTTTATTTTAATGATCTGTTATGTGTGAACGTCTACGTATAGATTTGTGCACATGAACACA
GGCACTTGGGGAGACCAGGAGATGTCAGATCCCCTGTAGCTGCTTTTACAGCTGGTTGCAAGTGGCTTCA
TAGGTCTTGGAAACTGAACGTGTTTGCTCTAAATAGTAGTAAGTGCTCTTAACTATTAAGCTAATACTAC
AATACTTATTTCATAATAAAATCAACCTATCATTTTCTCATGGATTTCAAGGTATCTTTGAATTTGAGAC
ATCTTTCCACCTTCTAGGTGCTTAGACTACATTCAGGCATTATTTTTTCCAATTTTCTTTCCTTTATCAT
AGTAAGATGCATTGGATTAAATATGTTAATATTCTGCAGTAATTCTTTCAAATTATTACTTATAGAACCT
AGGGTAAATATCGGTTTCTTTCCTCTGCAATTAACTATATTAATTTTACAGTTTCCAGGTCTCTCTTTCT
TTACACAATCCATCTCATGTGTTTTTGCTTTCATATAGAATGAAGTAAAAGCTTTTTAGTTTTTCTTTGA
GTAATTAATGTACTAAGAAAACGTGTTGAATTTCCTATTTAAGGCCAATACAATACATTATTTCTTTAAA
ATGTTCTTAGACTTTTGTTTTTTTTCCTTTCTTATTATAGTTCTGATTAGTCTCATTATTAATATCCTGT
GTAAGCTTTTATGTGTGCATGTGTTGGAGTGAATATTGAAGTATTCAAACATATAAGTGTAGGTATCAAA
TTTAGGTTCTTAGTTTTTCTTTTTTTTTTTTTTCTTTTTTTTTTTTGCTTTTCTTTTTCCTTATTTCTGA
GGTGGGTATCCAACCCAGGGCCTTGCGTTTGCTAGGCAAGCGCTCTACCACTGAGCTAAATCCCCAACCC
TTTCTTGGTTTTTCAAGGCATGAAATTTTATCTGCTTGGACACCTCACTAGAACACACTATAAAAATTTA
AGATGACATATAGCTCCAGGCTGCTTTTATGTAGACAATATTTTCATCATTTTCTTTTCACAAATAATTT
GGTTATTCTAATATATTTTATTTTGCATGTATACTTGATAACCCAAATATTTTAATATTTAATTAATAAT
TTTATCATAACTATTGTGTACATTAGACCTAGTTAATATGAAATAACCTTAGATACAATTGAATAAATGC
AATTAGTTACCTAAAGCATGAAGCTTGGTACATAATTTTGTTCATTATTCCTATGCATTTGCATAAAGCA
GAGAATATTTCATTGCTACAATCCTGATGCCAATTTTACACACTATGACAGCTACCAACTACATTTGACA
TTTATTCACTTAACAGGAGTTAGGATTATATTATTAAATTATATTTCCCCAAAATCAAATAAATAGATTT
ATTTTCCTCAATTAATTAAACACGCTATAGCAGGAAAAAATTTAATTTCCTTTTGTTTGGTTAAGACTAA
ATTTAACTTTTTCACTCTCCAGCCCATCAGAAAGTCACTATTCTTATAGAGAAAGATGTACCACGCACAG
GTCGAATTTCTAGTACAACATGTAATTACAATCATCATTCTTGTCAGTTTCAAGTGACTGTTCACAGCAT
GCCTGTAAAAAAGAATGATCAACATGGCAGCATACCCAAAGTGCAGTGCAGTGGTATAAATAGCTTGGTG
ATAGCCAACAGCTCTCTAATTTTGCTTAAGTCCTGTTCAATGAATATGGATGGTACTGGTAATTTAGCCA
CATGTATAAGTCTATTGAAGCTGTGGTTATGGGGAAGAATATACAGCCCCTTACCACTTACACCAGTATC
ATACCTAACAACAATCATAGCCATGTGTCCTTATATACAGTATTAATTACAGTCTCTGAAACAAAGATCA
CAGTTAAAATCTCAGCCATTCAAAATGCAGGATAGAAATTTCAAGCCCAGTCTCAATGGCTTTATCTACA
AAATGTCACTTGATTCAAGGTTGAGGAACATTACAGAAGACGGGGCAAGAAGATTGTAAGAGACTAAAGT
TTACTATGAGATGGTGTCTCAAAGTAACACCATAAATTACACTTATAGCATCTCACTAACATGACTGCCT
AAACAACAGCTGAGGAAGAGAGGGAATGGGGAAGAATGGAAGTTTAGTTTTCTTTCTGTTTCAATTCCTC
CTCCTCCTCCCCCTCCTCCTCCTCCTCTCCCTCCTCCTCCTCCTCCCCCTCCTCCACCTCCTCCTCCCCC
TCATCCTCCTTCTTCTTCCTCTTCCTTTTCCTCCACCTCCTCCTCCCCTTCATCCTCCTTCTTCTTCCTC
TTCCTCCTCCTCATCCTCCTCCACCTCTCTCTCTCTCTCTCTCTCTCTCTCTCTCTCTCTCTCTTTATAT
ATATATATCATTGTTGGATATTTCCTGTTTACATTTCGAATGTTATTTCCCTTTCCAGGTTTCCAGTCCA
CAAGCCCCTTAACCCTTCCCCCTACCCTTCTATAAGGGAATTCACATCTCCACCCACAGCCTCCCCACAC
CTCCGCACATTCCACTACACTGGGGTCCAACCTTGTCAGAAGAAAAATTGTTTCTCATTCCATTGTTTCT
CAGCAAGCCCATCCTTTGCCACATGCAGTTGGAACCATGGGTCAGACCAAGTATATTCCTTCTGTTGTGG
TTTGTTCCTGGAAGCTCTGCTTTGTTGGCATTGATATTATTATGGGGTTGCTAATCCCATCATCACTTTC
AATCCTTTCTCTAATTCCTCCATCTGGGGTCTGATTCTTGGTTCAGTGGTTTGCTGATGGCATTTGCCTC
AGTTTTTGATATGTTCTGGCTATGTCTGTAAGTAAGGATCAATATCCAGTCATTGTCAGCCTGCACTTCT
TAGCTTCATCCATCTTATCTAGTTTTAGTGCTGTATATGTATGGGCTACATGTGGGCCAGGCTCTGAACA
GCAGGTCTTTCCAGTTATAAACTTTTCCTCTTATCCCATCCCATGGGCATTTTGGCTCCCTTTTTAAAGA
AGGAGTGAAGCTTCTACATTTTGTTCATCCTTCTTGAGTTTCATGTGGTCTGTGTATTGCATGATGGGTA
ATTCAAGCTTTTCGAATAATATCTATTTATCAATGAAAGCATACCAAGTGTGTTTTTCTGTGATTGAGTA
ACCTCACTTAGCATGATAATTTCTAGTTCATAACATTTGCCTATGAATTTCATGAAGTCATTGTTTGATA
TCTGAGTAATATTGTGAAGATGTACCACATTTCTGTATTCATTACTCTGTTGAAGGGCATCTGGGTTCTT
TCCAGCTTCTGACTATTTTTAATAAGGCTGCTATGAACATAGTCGAATATATTTCACTGTTGTATGTTGA
CTGTTGTATGTGTCATTTGGGGATATGCCCAAGAGAGTTATAGCTGGGTCCTCAGGTCATGGAATGTTCA
ATTTTCTGAGGAACCTTCAGAAGGGTTGTACTAGTCTCCAATCCAACCAAAAATTGAGGAGTGTTCTTGT
TTCTCCACATCCTCACCAGCATCTGCTGTTACCTGAGATTTATATATTAGCCATTCTGAATGTTGGGAGG
TGAAATCTCAGATTTGTTTTGATTTTAATTTCCTGATGACTAAGAATATTGAACATTTATTTAGTTGTTT
TTTGGCCTTTTGATAACCTTCAGCTGAGAATGTTTTGCAACTCACTGTACCCCATTTTAATAGGGTATTT
TTGCTTTCTAGAGTCTAACTTCTTAAGTTTATTGTGTATTTTGGATATTACCCACTATCAGATTTAGGAT
TGGTTAAAATTTTTCCCAATCTGACAGTTGCAGTTTTGTCCAAATGACTATGTCTTTTGCCTTACAAAAG
CTTCGCTGTTTTATGGGGTCCTATTTATCAATTCTTGATCTTAGGGCATAAGTCATTGGGGATTTGTTTA
GGAAATTTTTTCCACTGCACATGTGTTCAAGACTCTTCCCCAACTTTTCTTCTATTAGTTTGAGTGTATC
TGGTTTGATGTGTAGGTCCTTGTTTCACTTTGACTTAAGCTTTGTACATGGTCATAAAAATGAGATAATT
TGCATTTTCCTACATGCTGACTTCCAGTTGAACCAACACTATTTTTGGAAAATGCTATGTTTCTTCCTTT
GGATGGTTTCTATCTCCTTTGCCAAATATCAAATGACAGGTGTGTGGGTTCATTTCTGGGTTCTTCAGTT
CTATTCCACTGGTCTATCCATCTGTCTCTGTACCAATACCATGCAGTTTTCATCACTATTGCTCTGTAAA
TCTGCTTGAGTTCAGGTATGTTGATTCCCCTAGAAGTTCTTTTATTGTTGAGGATACTTTTAGCTATCCT
GGCTTTTTCTTATTCCAAATGAATTTGCAAATTGCTCTTTCTATGTCTATTAAAGAAGTGAGTAGGAATT
TTGATGGAGATTGCATTGAATGTGTAGATTGCTTTTGGCAAAATAGTCATCTTTACTATATTAATCCTGT
CAATCCATGAGCATGGAAATTCTTTCTATCTTCTGAGATCTTCCTCAATTTCTTTCTTCAGATACATGAA
CTTCTTATCATGCAGATCATTCACTTTCTTGGTTAAACTTACACCAAGATATTTTATATTATTTGGTAGT
ATTGTGAAGTGTGTAATTTCATTGTTTTCTTTCTCAGTCTGTTTATCCATTGAGGAGAGGAAGGCTACCG
GTATGTTTGAGTTAATTTTATACCCTGATGTTGGGAGCAACTAAAGATGGCCCTGACATCTATTGGTCAT
TTGTGGTATACAACCATCAAGTCGTGTCTTTAGCTTTCTTCTGGCGTTTTACTAGGCCACAGTTGATAAG
CATGTTAATAAGATATCTCCACTCCACTAATCCCCAGAGGGCAAGCTTACATCCACTGTCTGTTTTGTAC
TTCCTTTGTTCCCCAGGGTCTCCGGAATCAACAATGAGGTGATCCTGCAATAAAGACTGTTAAAGAAGAA
TCCAAAGGTGTCCTGTCTTCCTTGCTGGTCGAGGTGGGCGCTTCAACTAGTGGCCCTTACTGGGACCCGA
GAAAATTATCTTTTCTCGTTTGGATTCAGAACTTTTTCAGTCTCAGGACTGTGGATGTTGGTAAGTTCCC
ATAAGGTTAAATTAGTTGCCGGAGTTGGGATGGTAAGGCTCCCAGAATCGGAAGGATAAGGCTTCTGAAT
AATGGATTATAAAATTTCCCTTATAGGACAATAAGGTTCTCTGGAGTAAGCAGAGATGATGAAAGCCTTG
GTTTAGAGGCAAAGGGGTTTGTGGAACACAGCAATGTTGCCTTTCCTATTTGATCCTTTGTGGGTTGGAC
TAACACTCTTGCCTTATACTCTTTTTGTGTTGTGGTGTTGCTACTGTCTGAATTGCCACCGTCCAGGGCA
TGAATGCATTTGCTGGGAAGAGCCCACTAATGATGAGCCACAAGATCGTGTGTAAATAAAAAGGCCAGCT
CGCCCTGCTCATAAATTGGTCGTAAATAAGGTCATAAAATCATGGGAAACTCTCACTCCACCCCGCTGTT
GTCAGCTCTTCAGGAGCTTCTTAGTCAGCGTTAGCTTAAAATTGAAAAGAAATTCCTGTTGAGTTTTTTT
GATGAATGTAACCGTTGTGCTCTGTGGTTTATAGTTTCAGGGTTGCTCAATTTCAGAGTGTGGAACAAGT
TAGGAAAAGATCTGGATAAGGAAACTACATAGGGTAAGCTTAAACCAGGGACAAATCCGCTTTGACGTAT
GGTTCGTACCTGCTTAGAAGATAAACGATGTGAAGAAGCTGTTATGACAGGTCAGAAAATCCTTAACGAG
CAACAAGAGAGTATGTCAGAAGGAGAGAAAGTTTTGAGTTCTGCCAGTTGAAGGCCTGACCTTCAACTTT
TGCTCACAGAAAGAGAGTGCTCATTAAGAGAAGCTATTTAAGGGAGCCTACCTTGTCTGCTGGCCTTATT
CCAAGAGAGGAGTCAGTCTCCAGCATTAAGTTACTTTTCTCCTTAGTCATCATTAACATGAAGAGTGCCT
TTTATCCTATCCCCACAGCAGCCAGTTCCTGCCCCTATGGTCCAACTGCCCCAGGTTAGGGGGCAGAGAA
GCCCTGAGGACTGCAAAACTGCCAACAGCCAAAGGTGAAAGTTAAAACAGAGAGCATTCCTGGAAACCGG
TTGGCCCAAGCCTAACCAGATGTGTTTCAAATGCATATGTTTCATCAACTCTGACCAACTTTTACTCTGA
CAAGACGAGATAAAAATAAGGAGGACCTGAAGATCCAACCCTTCTCCTGAATTAGTAGCTCTTTTCCAAG
AACCAGGGGCCATAAAACCTTTTGGCATCACCTTATCTCCTGGAGCCATAAAACAGGGACGTATTGGGGG
AAGATGGGCTGGAAAAGGCCTCGATGATTTGGGCTAGCATGAGTAAAACTTGTAATAAAAAAGAGACAAG
GTAATGGTAAAGTGTTTTTGTGTATGGGTTCATTTAGAGTTATATTTCAGTCTTTGGACGCTGACTAGAG
ATAGTTTACACCCTAGATATGAGAGAGAATAGGTTTGGGAAAAACAGTCCTCCCAGACTCTCCACAGATG
CTTTGGAGAAAGAGAAAAACTTTCAGAGCTCTCCTGGAAACAGAAGAAAGGCAGAAGACGTCCTGCCTCT
CTGCTGGCTCCTATTGGAGAAAATGCTTATTTCTGGTTCTGGGTTCCATAGGCAGGATATCTGGGTCCCT
TCAGTTGGACACCATCTTGTTTTTTTTCTGTTTTTGTCTATTGTCTGTCCTTGGTACATAAAGCTGTCCA
TGACTGTCAGTTTATGTCTGTGGTTTTTGTTTCTCATTGTTTAAATGTTTTATGTTTAATGATCAAAAGA
AAAAAAATGGTAAAAACTTTATCTGCCGGTTGTTCACACCTTGATTTGGTTTTAACACATTTCTAAATTG
AGAACAAATGAATAAAAAACAGTTTCAATCAGCCTTTTGAGCCCTGTACCTCCAGCAAGGAACCTAGGTC
AGCTCGAGAAGCTGCCGAGCGGGGGAGGGGATGGAGCATCTGGAGAGCTGATCTTAAAAGCGCCAGCAGC
TCCTCAGCTTCTTGGTATGGGAGCTGATGGCTGTTTCTCTTAGAAAAATCCCTGATTTGTCATTAGATTT
AGCAAGTGACAAGGTGCTTCTTTCAAAATCACAGCTAGAAAAGGAAAAATATGGTGCTTGGTCTATATAA
TAAAGACATGTGTAACCACTTCAATTTTGCTTCTGACTGGTTTTAAATGTATAAATATCCTCTACATGTC
TTGGTCATAGATTATTGGCCTTTAAGTTATTAGATATGGTTAAAAACTAAAACATTGGCTGGGGATTTAG
CTCAGTGGTAGAGCGCTTACCTAGGAAGCGCAAGGCCCTGGGTTCGGTCCCCAGCTCCGAAAAAAAAAAA
AAAAAAAAAAAAAAAACCTAAAACATCTGTAACAAAAATTGACATAAAACTGGTAATTTGGATAGAGTCA
TTCTAGAAAATATGTAACATGAGCCAAACTAGAGAAACAGGTCTAAATTAAGATAATATTTTCATAGAAC
TCTTGTCCAAGAAGCCAGGCACCCCCCAAATCACAGAATGTAAAATTCTATTGGAAGTTTTTAAAAGATT
TCATGATTCTTTTAATTTAATTTCTGATTCTGCTTATGTAGTTAACGCTGTGCGCTCACTTAAAATTGCA
GAGTCAATTCTTTTATAATTACAAAAATTGATTTGGGCCAGAAAAAATAAGTTTTTCATACAACATATTC
GAGCTCATACTATTTTGTCTGGTCCCATGCCAGTAATAACGCCCTGGTGGATGCTAGTACTCATAGAGAA
TTTATTTTTCATACAGCTCCAGTTGCTCTCGTTAGAGAATTTCATCAAAAGTTTCATGTTCCTGCTTTTT
TACTCTTCAACAAAAATTTAAAATCTCTAGAGCTACAGTTCCTGATGTGGTGTTACGTTGTCAGAATTGT
GTTGAGTTTCAGCACCCTCCTCAGGTGGGGATTAACCCTCGTGGTCTGATTCCACTAAAACTTTGACAGA
TGGATGTCACACACATATCTCAATTTGGAAATTTAAAATATGTTCATGTTTCTGTTGATACCTGTTCCGG
CATTATACATGCCACCCTGATTACTGGTGAAAAGGCTCGTAATGTCATTAGTCATTGCTTAGAGGCATGG
GCGGCCTGGGGAAAGCCAGATAGTCTCAAGACAGACAATGGACCTGCCTACACTGCAAAGTCTTTTCAGG
CATTTTGCCAAACAATGCAGGTCAAACATACTACAGGATTGCCATACAATCCCTAAGGTCAAGGAATTGT
GGAAAGAGCACATCGTACTTTAAAAGAGCTCTTACAAAAACAAAAAGGGGGAAATGCCTATGGTAGAACA
CCAATAGAACAGTTGTCTTTAGCTCTTTTTACTATAATTTGTTTTTTTTTAATTTTGGATGTGCATGGCC
TCTCTGCTGCAGATCGCCATGCTGCTACTAATCCTATGACTTATGCAGAATAAAGTGGAAGGATGTCTTC
ACTGGTGAATGGTGTGGCCCAGATCCCGTAATTTCAAGATCTAGGGGAGCTGTTTGTGTTTTTCCACAGA
ATCAAGATAATCCAATCTGGGTGCCTGAACGTTTGACTGGCAAACTGCCTCCTGCTCTATATGAACATGA
GACTATGAACCCTACTATTACTACTGGGAATGATAATCCAGGTTGATTCACTCATGCTGTGGGCTATTGC
CAGATCCTGGCCAGTACTTATGCCAGTTCATAGCAATTCTACTGTGTTGCCAACATTTTTCTCCACATCC
TGTTTGCATGATGTTCCTTGTATAGTGCCTAATGGAGAATTGCCCCAACAGTATACTGCCACTAATCTTT
CTTTGTTACATACATTTAACTCTTAAAATTTCCTCCCAGCTTTATATATGGCTATGAAGGACAATATTGG
CTTATTGGTTAGATCCTGTGAGTGACAGTGCTATGGGCACTGGACCCATCCTGGCTGTTTTGAGTCAAAT
TATACAAGGAGCCTCTTCAGCAGTGGAGACACGTCAATCATTAATTCTGCTAAGTTGAACATTACAACCT
TGATTATGATGCATAATTGTAGTTTTCCATCACCCCCGGGGCAAAGTATTCACACACTGGATGACTCTAC
CTGTTGTAGAGTCCTACCTACTTGCCCCCCTTATCAAGCCTTTCCACCTAAATTTACCCCATGTCAGAGT
TCATTCCATAGGTCAAAACAGTTCCTACCGGGATTTGAATTTTCCCCTCCTCTTGGCAATGTTCAGTACG
ATTGAGAAAGACATAAACCTGGCAAGCGTAATTTTTGGCCCTGATATCAATGGGTATTATCAAATGAGCA
GGGAGCATACACATCTTTAATTCCTTTTGCTTGATTATTAGGTGAAGATTTTGCATTGTATACTATTTCA
GCCACTAGACCAGTAAGAAAACAAGTTTAGTAAATATAAAGATTAATGGCCTTTTAGCGAATGATACTAC
CATTGGTGCTTCAGTATGTGTGAGAGCACCTTTCTTTTTTCTGATAAGCATTAATATAAACGATAATGCT
TTCAATTGTATAACTCTAATGTAGTCTGTTATTTAGCTGAATGCTGGGATGGCACCAATGATACCACAGT
GATGGTCAATATTCCTTCTTTTGTGCCTATCCCTCTAGAAACAAATCCAGATAATTTTTCCATACTTTAT
TTACTAGGAACCTAAAGAAATTTTGGTATTATGGCAGCTATAATGTCAGTCATTGTGCTATCAGCCACTA
CAGCAACAACAGCTGCGATTGCTATGACTAATAAGGTACAGACTGCTGAGACTATCAATTAGACTGTGGA
AAGAACCGCAGTGGCATTGGAGATACAAGAAGAATTTAATGCCCACTTGGCATCTGGCTTTCTATTAGCT
AACCAATGGATGGATTTGATTCAAGAACAAATTGAGGCATTATATCATATGACACAGCTGTCCTGTGTTT
CCTCCCTTAGAGGATTAAGTATTACTCCTTTGCAAGCTAACCTTTCTCAGTATTCTCAACAGAGCAAAGA
AATCACAAATTATCTTAAAGGAAACTGGTCCATGAAAGTGGAACAATTATCGAGACAATTGCTGATGCAG
ATTGATGTCCTTAACAACACTAGAATGGAACCCATCACGTTTGGGGATTTCACCTCGTGAATTACTAATG
CTTTCTCCTTTTTCAAAGATTGGGCTGGCATGTTTCCCTCGGGAGCCATTGTCCTCTTGGGATGAGGAGC
ATGTCTATGGATTTTTTGCCGTTTACCATGAGAGCATGCCAGACACAAAGTGATTGTTTTCCTAGGGTAT
GGCTTCCATTTAAAACGGTGCTTCTCCCAGTGTATGGCTGGCCTATTTGAAAAATTAAGAGTTCGCCCTA
GATCGTATTTTGTCTCTGTCATGTAAAGTCATTGTATCCAGAAACAGGCAACATTCCTTGGGCTCGGACC
AACCTAAGACAGGAGCCTGGTGGTGATAGGGTAATTCCAGTAAAGGGTAAGGCTTAGTTTTGTAGAGGAA
CGACCTAAGACAGGTGCAATGACATGTATTGACATGACACCGGGACCTAGACCAGTCATAGACAGATGTG
GCCACACCCCATTTGAACATTTGCACTGGTCTAATGCCCCTCTGCCCAGTTTCTCCCCTAAAATTTAACA
CACACGTATAGCCCAGAACAGTGTGCTGTACATAAGTCATCTCTAACCATTGGGGTGAAGTCCTAACTGC
AAAAGTGGTTTGCCATGGCTGAGCTGGGCACTCTGTTAGGCATGTCTGATCTCTCCCAGACCACTACCTC
CACCTAATGGATTCATTTTTAAATAAAACATAAAAGAGGGAGATGTTGGAAGCAACTAAAGATGGCACTG
ACATCTAGTGGTCATTTGTGGTATACAACCATTAAGCCATGTCTTTAGCTTTCTTCTGGCATTTTACAAG
GCCAAAGATGATAAGCATGTTAATAAGATATGTCCACGCCACCAATCCCCAGAGGACAAGTTTAGAGTCA
CTGTCTGTATTGTACTTAAGGCAAGTGCCTTTGTTCTCCGGGGTCCTCAGAATCAACAATGAGTTGTTCC
TGCAATAAAGGCTGTTAAATAAGAATCCAGGGGTGTTGCCTCTTCCTTGCTGGTAGAGACGGGCACTTCA
ATTTGGGACTATTGTGAAGTTTGTGATGTCATTATTTTCTATCTCAACCTGTTTATCCATTGAGGAGAGA
AAGGCTACTGGTATGCATGAGTTAATTTTATACCCTGACACTTTGCTGAAGTTATTTATCAGGTTAAGCA
CTTCTCTGGTGGAACTTTTGGGGTCACTTAATTATGCTATCATATCATCTGCAAATAGTGATATTTTGAT
ATCTTCCCTTCCAATTTGTATCCCTTTGACCTCCTTTTGTTGTCTGGTTTCTCTGGCTATGACATGGGAT
CCTGTTTTGAATTAGTAGGGAGAGAGTTGGGCAGCCTTGTCTAGTCCCTGATTTTAGTGAGATTGCTTCA
AGTTATTCTCCATTTAGTTTGTTATCTAGAGGTTTGCTGTATGTTTCTTTCACTATGTTTAGAAATGGGT
CTTCAATTCCTGATCTTTCTAAGACTTTTATACTGAAGTATAACATTAACCTCGGCCGGCAAGGAATACA
CAACATGGTCAGATTCTTCTCAACAGACTTTATTGCAGGACCATCTCTTTGCTGATACAGGGACCTCGAG
CAGCAAAAGCTCTCGCCTTATATACACAACAGGCTGTGCCTATGCTAATTGTCCTTCAGGGATTGGTGCA
GCACGAATCACCCCACTATCACTCCTGCTAATTTTCCTTCATGGATTGGTGGAGCAGGAGTCCCTCATTA
CCACATAACTGTCCCATACAACTGATGCCAGGTTCAAATTCCGCGCATGTGCAGTACGCAGTACCAATGT
TCACCACAGGAGGGCTCCGGATCATCTCATTATCATAAGGCTGCCCTGGCAAGAGGACAAGCTTGTGCAT
CTGCGATAAGTCTTTACTACCACATGGGACTGGATGTCGGCACCATCTTTCTTTTACCATGCTGCTCACC
ACTTCTCCCCCTTTTTTGTTTAATAAAGTGACTGGTCTAGATCTGGATGTCACGCCAATCTTTTTATTGC
TCCTGTCTTAGGTCTCTCCTGATGATCACTCGGCCATACTCATCGTTGTGAAACCATACCACCACAGGAC
CTCGTGTCTTAGGTTGGTCCGAACTCGAGGAATGTTGACCATCGCTGGATACAAGGATGGACAGTGACAA
AAATAATCTAGGGCGAACTCTTAATCTTTTAATGAGGCCAGCCCTATGTTGGGAGAAGCACCATTTTCAA
AGACGAACATAGCCTGGGAAACAACCGCTTTGTTTCTTGAATGTTGTCTTTTTAAATGGCCAATAAGCCA
GAGACATACTCCCCATCGAAGGAGGAAAATAGCTCCCCAGGTAAACATGCCAGTCCACCCTTAAAAAAGG
GAGAAAGCATTGATAATCCATGAGGTAAAATCTTCATCTGTGATAGGGTCCAACCTAGCGCTGTTAAGGC
AGCAATGTACATCAGCAATTGTCTTGATAGTTGCTCTGCTTTCATGGAATAGTTCCCTTTCATATAATTC
AAGATTGCTTTGCTCTGTTGAGAAGGCTGAGAAAAGTTAGCTTGCAAAGGAGTAATGCATAAACCTCTAA
GGGAGGAAACACAAGACAGCTGTGTCATATGACACAGTGCTTCAATTTGTTCTTGAACTAAATCTATCCT
TTGAATAGCTAATAGGAGGCCAGATGCCAAATGGGTACATTGCTCACATTAGAGCTTATATTATATTGAA
TGTTTAAATGTGGCTCTACACACCATACACAGGGCAGGGTACTATGTTCTTAACAGTAAAACAAAGGTAT
GCGACACAGAGAAGTTAGTGGCGGCATACCGTTGGGGCATTTCTCCATTTGGCACTATACAGGTAACATC
ACGCAAACAGGAGGTAGAGAAAAGGGTTGGCAAAACAATTGAATTGCTATGAACTGGCATGTGTACTGTC
CAGGATCTGGCAATAGTCCCACAAGGTGAGTAAAACAACCTGGATTACCATTCCCAGTAATAGTAGGGCT
CATAGTTTCATCTTCAGGAAGAGAAGAAGGCAATCTTCGAGTCAAGTATTCAGATACCCAAATTGGATTT
CCTTGATTCTGTGGAAAGACAAAAACAGCTCCCCTAGATCTCGAAATCACCTGTTTTGGAGCAATCTGTA
TATATATTTAACACTCCAGACAAAGGCTATGATGCAGTGACCTTTGGAAAAATCACTGGATGTTCAATGA
AAAATTTGTAGTGGGGTTGGGGATTTAGCTCAGCGGTAGAGCTCTTGCCTAGCAAGTGCAAGGCCCTGAG
TTCGGTCCCAAACTCAAAAAAAAAAAAAAAAAAAAGAAAAAATTATAGCCAAGGATCGTTAGGATAATGA
TATTTTCAAACTCTCTTTCCTTCAAAACTACAGAATAATATGGCCCAATCATCTATCAAGGCAAACATTG
TTTCTATCTGAGCAGTTGTAAATGCTATAATAATTCTCTTGGGTAAAATACCAAAATGCTGAATACAAGA
TTTAACGCCTAACATAGCAAGCTGTGCAACAGCAGAAGCGTAATATTAAAGGGTCGTATTAGGAGAAATA
TGGGGATAAATCCAAAATTATATTGAGGGTTATATGGAGGTGCTGTTGGTATAAGCGCTTTCTTGCCTAA
TTGTCTGCCTCGTTGCCATGTGGCAGTAGCATGCAGCCAGTCTGGATCATATCTCTCCCCCTTACACTGA
GCAGCCTCTTCCTAGAGATCAGCCTCATCATCCCCAAATCCAGTCTCCAAAACACCGAGTATATCCTTCA
TACTACAAGGTTTGACTGCCAATTCCTACATATGAACGCATGATGGTGCAGTCTCCAATACTGCAACAAA
GAGACTTTGCCTTAAAATCTTTTAGAAGCCTGGTTTCTAGGATAAGATTTCCATAAAAATATCATCCCAA
TTTAGACCTGTTTCCCTAGATTGCCTCATGCCACGTGTTGTCTATGATGACTCCTTCCAAATTTACCAGA
TTGATGTCAACTTTCTGTTAACAATGTTACATTTTTTTAACACATCCAAAAACTTAAAAGTCAATAGTCC
ATACACAAGGCTTGTAGAGAATATTTATACATTTAAAACCAAACAGAAACAAAATTGAAGTGGCTACACA
TACCTTTAATATTTAAATCAGTCACCATTTTTACTTTTTCTAGCTGTAATTTTAAGAGAAACACCTTGTC
ACCTGTTGCGTCTAATAATCACAAAGATTTTCTAAGAGAAACAGCCATCAGTTTTATTACCTTAGAAGCT
GTGAAGCTCCTGGTTTCTTTAGGATCGACTAGTATAAACATTTAGCCAGCCCCTGGGGAGCTTTCCCAGC
TGACTTAGGCTTCTAGCTACTGATGCAGGCTCCAAAAGCCAATTGAAATTTTATTTATTGGTTCCTTTCT
TGAAAGGAGTTAAAGCTACATCAATGGGTGAATCAACCAGCATTTAAAATTTTAACCTTTTCTTTTAAAC
ATGAAACACAAAACATTCAAGCAACAAGAAGCAAAACCCAGATATAAATTGACATACATGGACAGCTTGG
TGCACCAAGGACAGACAATAGACACAGAGGAAAAGAACTAGATGGTGTTCCACCAAAGGGACCCAGATTC
CAATAGGAATTTTTCCACTCACAACCCAATTACATTAACTCCATCAAGCTGTACATGGTGGTTGAGATGT
CCTGGGGTAGGAGGTAGAAAAAATGAAATGATTGCTGTAGCTGATGTGTCCTGACTGGTCCCAGCTGAAA
GTTCTTGAGACCAGGAATCCAAGTAGGCACACTCTGTACAATTCTGAAGACAAAAGTTTAGAATCGAGAT
ATCTTTTTGTTTTATTCTCCTGAATAAATTTTTCAGGCGTTCTACCTCTATCAAATCTGATCAGTATGAC
TCTGTGAGGTTTCCAGAGCCTAATCACACCTTTTAAAAACACAAAGAAAAAATCTTTCTCCCATAATACT
GTGTTCCTTAGTCTAAAACCAGAAAACCTTGAATCTTTTCCTCTTTCCCAGAGTTATAATATAACCTTAA
AACTCAGAATCACACCCATCACAATATCCACTTGTTCCTGGAGCAAATCAACCCTTTGAAACAGCAGCAA
AATTCCCATTTTCAACTGACTATTAATATTACCCTGAACATCTAAAGCTTCTGCAACACCTGCGGATAGA
TTACTTACAACTGCGGATAAATTACTTACAGCTGCCACAGTCCACAAACATTTCTGCCTCTATACCAAGA
CTTTCGTCTTCACAAAGTTTTCGACCTCTATACCGAGGCTTTCATCTTCAGAAACCTTTCGGCCTCTATA
CCAAGGCTTTCATCTTCTTTATTTTCTTTTTTCTTTTTCTTTTTCCAGAGAAACTTATCATCTCTTATCC
GGGAATTTACCAATGTTGCCATCCTGAAACTGAAGAGTTCTGAATCCACAAGAATGTCCGCAGGTGTTCG
CATGGGCCACCAGTTGCCACGGCCACATCAGACCGCAAGGAATACGCAACACAGTCGGATTCTCACAACA
GCCTTTATTGCAGGACCACCTCTTTGGTGATATGGGGACCTCAAGCAGCAAGAGTGCTGGCTTTATAAAC
ACAACAGGCTGTGGCTATGCAAATTGTCCTTCAGAGATTGGTGGAGCACCAATCACCCCACTATCACCCT
TGCTACTTGTCCTTCAGGGATTGGCGGAGCATGAATCCCTCATTAGCTTATTACCATCCCGTCGAACTGA
CAACAGGTGCAAAACCTGTGTAAGCGCAGTACTGCTATTAGCCACAGGTGGGCGCCAGATCACCTCTTTA
TTCTACAGCCACCCTGGCAAGGGGACAAGCCTGCGCATGTGCGTTAATTCATTTACTACAAGGCAGGACT
GGATGTCATTGCCATCTTTGTTTTTCGCGCTGCTCCCTACTCTGTTGAATTTTGTCAAATGCTTTCTCAG
CATCTAATGAAAAGACCATGTGTCCTTATCTTTGAGTTTGTTTACACGTTGGATAACATTGATGGTTTTT
TGTATATTAAAACATCCCTGCATCCCTGATCATGATGGATGATTGTTTATTAGATTCGGTTTGCAAGAAT
TTTATTGAGTATTTTTGAGTCAATATTCATAAAGGAAATTGGTCTGAAGTTCTCTTTCTTTGTTGGGTCT
TTGTGAAGTGTGGATAAAAGAGTAATTTGGCTTCATAGAAGCAATTTGGTAGTACTCCGTTTCAGCTAGT
TTTGTGTACTAGTTTGCACAGTACTTGTATGAAGTCTTCTATGAAGGTTTAATAAAATTCTGCCCTGAAC
ACATGCAGAACAGGGTTTTGTTTGGGAGACCTTTAATAACTGCTTCTATTTCTTTAGGATTTATGGAGTG
TTGAGATAGTTTATTTGACCCCGATTTAACGTGGCTACCTGGTATCTGTCTAGAACATTGTCCATTTCCT
CCATATTTTCCAGTTTTCTTGTATATAGACTTTTATATTGGAATCTCCTGATTTTTGGAATTTCTTCAGA
TTCTGTTGTTATGTATCACTTTTCATTCCTGATTTTCTTAATTTGGATACTGTCTCTGTGAGCTCTGGTT
AGTCTGCTAAGGGTTTATATATCTTGTTGTTTTTCTCAAAGAAACAGCTTCTGTTGTTGTTGATTCTTTG
TAAACTCCTTTTTGTTTCTACTTGGTTCATTTCAGCTCTGAGTTTGATTATTTCCTACCTTCTACACCTC
TTGGGTTCACTTATTTCTTTTTCTTCTAGAGATTTTACATGTGCTGTCACACTGCTGATATATGCTCTCT
CCTGTTTCTTCTCCCAAGCATTCAGACCTATAAGTTATTCTCTTAGTACTGCTTTCATTGTGTCACATAT
GTTTGGGAATGTTGTACCTTCATTTTCATTAAGTTCTAAGGTGTCTTTAATATCTTTCTTTATTTCTTCC
TTGACCAAGTTGTCATAAAGTAGAGCATTGTTCAACTTCCATGTATACGTGAGCTTTCTGTCATTATTAT
TAGTATTGAAGACCAGTCTTTGTGTGTGGTGGTCTGATATAATGCATGGGATTATTTCTATCTTCCTGCA
TATGTTGAGGCCTGTTTAGTGACTGATTGTATGGTTAATTTTGGAGAAGGTTCCAGGAGGTTCTGAAAAT
AATGCATATCATTTTATTTTTAGGATGGAATGTTCTATAAATATCTGTTAAATAAATCTGTTTCATAAAT
TCATTTAGTTTCTCTACATCTCTTTCAAATTCCTATTTCCATGATCTCTCCAGTGATGAGGGTGGGGTGT
TGAAATCTCCTACTATTATCTATCATGTGAAGTGCAATGTATGCTTTGTAATTTAGTAAGGTTTCTTTTA
TGAATGCAGGTGCCCTTTCATTTGGAGTATAGATATATATGATTGAGAGTTCATCTTGGTGGATTTTTCC
TTTGATGACTATGAAGTCATCATCCTTCTTATCCTCCTTAGAAAGCCATGTCCATCCTTACCTTTTTAAA
GACTTTTGTTTGAAGTTCAATTTTATTTGATATTATAATCCAACTTCAGCTTGCTTCTTCAGGCGATTTT
CTTGGAAATTTGTTTTCCAGCCATGTACTCTTAGGTAGTATTCGTCTTTGTCTCTGAGGTGTGTTTCCTG
CCTACAGCAAAATGCTCGATACTCTTTATGTATCCCTTCTGTGAGTCGGTGACTTTTCATTGGGGAATTC
AGTTCATTGATGTTGAGAGTTATTTATTTTTCTAGTTAGAGGTAGAATTATGTTTGATTACCTCTTTTCA
TTTCATTGCAAGGAAATTATATTCTTGTTTTCGGTATGATGTATTTTCTCTCCTTGTGTTGGTGTTTTCC
ATTTATTATCTTTTGTAGGCCTGGATTTGCTGAAAGTGATTTCATAAATTTGGTTTTTTCATGGAATATC
TTGGTTTCTTTGTCTCTATTACTTGAAAGTTTTACTGGATACAGTAACCAGGTCTGGGAATTGTGCTCTC
TTAGGGTCTATTTGACATTTGTCCAGGGTATTCTCAGTTTCATAGTCTCTGGTGAGAAGTCTGGTGTAAT
TCTTATAGATCTGAATACATATATATATATACATGTATACATATAAATATATATATATATATATATATAT
GTATATATATATCACCTGAACTTTTTCCTTTATATATATATATATATATATAAATACACACATATATATA
TATATATATATATATATATATATATATATATGTGTATATATATATATCACTTGGACTTTTTCCCTTACTG
CTTTTTATATTCTTTCTTTGTCTTGCACATTTGGTGTTTTGACTATTATGTGATGGGAGGAATTTCTCTT
CTGCTCCAATCTATTTGGAGTTCTGTGGGCTTCTTTTTTGTTCATGGGCATCAATTTTTTAGGATAGGGA
AGTTTTCTTTTTTAATGTTGTTGAAGATATTTACTGGCCCTTTAAGTTGGGAGTCATCTCTTCTTCTATA
CCTATTAGCCTCAGGTTTGAACTTTTCATTTTGTCCTGGATTTCCTGTATGTTTTGGGCCAGGAACTTTT
TGTTTTCCATTATCTTCATCAGTTGTGTCGATGATTTCTATGGAATCTCCTGTCCCTGAGATTCTCTCTT
CTATCTCTTGCCTTCTGTTGGTGATTCTTGTATCTACAGCTCCTTGTCTCTTCCTTGGTTTTTCTCTCTC
CTCCTTTGTCAACTTTTTGCTTTCTTTATTATTTCTATTTCTATTTTCAAGTCGTCCACTTGTTTGGTCA
TGTTTCCTGTAATTCTTTCATGGATGTTTGTGTTTCCTCTCGAAGGGCTTCTACTTGTTCACTTGTGTTT
TCCTGCATTTTTCTAAGGGAATTCTTTAGGTTTCTCTCAAAGTCCTCCATCATTATCAATGACTGTGATT
TTAAATCTAAATCTTGCTTTTCTGGTGTGTTTAAATATCCAGTATTTTCTTTGGTGGGAAAACTGGGCTC
TGCTGATGCCACGTAGTATTGGTTTTTGTTTCTTAGGTTTCTATGCTTGACCCTCTTCATTGGGTTGTCT
CTGGTATTTGCTTGTCATGCTGCTTCTGAGAGTGACTTGACCCTGCTGTAGTCCTCTGTGTCAGCACTGT
TGTAGAACTTTTTTCCTGTTTTCTTTTAGACTTTCCTGTGAACAGGTGTTCTGTTCTCATGGGTGTAGGC
ACTCCTGGAGACATTTGTCCAGCTCTAGCTGCAGGCAGGAATCAAATGATCGTGACCCTGGTTGTTTCTG
TATGACCTTGCCCTCCATGGCCAAAGTTGGACTGTGGGAAACACTCTTGGGACTGTACGGTGGGAAGGTG
GGTATTCTCCTCTGACTTTTCAGGAAATCCACACTCTTGAGGGTCCAACTCTCACCCCTATTGGATTTGG
ATACAAGGAACTGTTTTGCCATTCAGTGCAGTCCTCGGTACAGACCAGAACCGTGGGTACAGGTAGCTGA
CTGTTCCTATATCCCAGTGTCCAGAAGCACTGTTCAATTTCTCCTTGCATCAGGGATGTGGGCTGGGGTG
GGCAGATGTGTGAACCTGTCCTGCAGCCTCAAGATTTCCTGCGAATAATTTTTATTGCACAAATTTAAAT
GTAAATATAACATTCTGGTTCTTGAGGTGATTTTCTGGATATTTAACTGGCAGAGGAAAGGCCTTACTCT
CTAGCTAGAGAGCTACCTATACAAATACAGAAACTACTTATGAAAAGGAAGTTTCAGTTCTTTGCACCCA
AATCCTGTGGGAGGGAGAGCTAAACCTACAGAGAGGCAGACACGCCTGGGAAACCAGAAGAGACTGCACT
CTGCGCACATCCAGATGCCAGAGGAAAACACCAAACGCCATCTGTAACCCTGGTGCATGGAGGCTCCCAG
AAAGAGCAGCGCAGATCTTCTCGGTTGCTGCCGCCGCAGAGAGGACTTAGGCAGTACCCCACGAGCACAC
TTGAGCCTCGGAACCTCATGTAGGACCAACTTTTCCCCTGCAAGTCACCTGCTGGTGAACTCAAGACACA
GGCCCACAGGAACAGCTGAAGACGTGTAGAGAGGAAAAACTACACGCCAGAAAGCAGAACAATCTGTCCC
CATAACTGACTGAAAGAGAGGAAAAGAGGTCTACAGCACTCCTGACACACAGGCTTATAGGACAGTCTAG
CCACTGTCAGAAATAGCAGAACAAAGTAACACTAGAGATAATCTGATGGCGAGAGGCAAGCGCAGGAACC
CAAGCAACAGAAACCAAGATTACATGGCATCATCGGAGCCCAATTCTCCCACCAAACTAAAAATGGAATA
TCCAAACACACCAGAAAAGCAAGAACTAGTTTCAAAATCATATTTGATAATGATGCTGGAGGACTTCAAG
AAAGACGTGAAGAACTCCATTAGAGAGCAAGTAGAAGCCTACAGAGAGGAATCACAAAAATGCCTGAAAG
AATTCCAGGAAAACATAAATAAACAAGTAGAAACCCTTAGAGAGGAGACACAAAAATCCCTGAAAGAATT
CCAGGAAAACACAATCAAACAGTTGAAGGAATTACAAATGGAAATAGAAGAAATCAAGAAAGAACACATA
GAAACAACCCTGGATATAGAAAACCAAAAGAGGAGACAAGCAGCTGTAGATACAAGCTTCACCAACAGAA
TACAAGAGATGGAAGAGAGAATCTCAGGAGCAGAAGATTCCATAGAAATCATTGACTCAACTGTCAAAGT
TAATGTAAAGCAGAAAAAGCTACTGGTCCAAAACATACAGGAAATCCAGGACTCAATGAGAAGATCAAAC
CTAAGGATAATAAGTATAGAAGAGAGTGAAGACTCACAGCTCAAAGGAACAGTTAATATCTTCAACAAAA
TCATAGAAGAAAACTTCCCTAACTTAATAAAGAGATACCCAAAGGCATACAAGAAGCCTAAGACGCATAT
AGATTGGACCAGAAAAGAAACACCTACCGTCACATAATAGTCAAAACACCAAACACACAAAATAAAGAAA
GAATATTAAAAGCAGTAAAAGAAAAAGGTCAAGTAACATATAAAGGCAGACCTATCCGAATCACACCAGA
CTTTTCGCCAGAAACTATGAAGGCCAAAAGATCCTGGACAGATGTCATACAGACCCTAAGAGAACACAAG
TGCCAGCCCAGGTTACTGTATCCTGCAAAACTCTCAATTAACACTGATGGAGAAACCAAGATATTCCATG
ACAAAACCAAATTTACACAATATCTTTCTACATATCCAGCACTACAAAGGATAATAAAGGGAAAAGCCCA
ACATAAGGAGGCAAGCTGTACACTAGAAGAAGCAAGAAACTAATCGTCTTGGCAACAAAACAAAGAGAAG
AAAAGCACAAAAACATAACCTCACATCCAAATATGAATATAAGAGGAAGCAATAATCACTATTCCTTAAT
ATCTCTCAACATCAATGGCCTCAACTCCCCAATAAAAAGACATTGATTAACAAACTGGATATGCAACTAG
GACCCTGCATTCTGCTGCCTACAGGAAACACACCTCAGAGACAAAGACAGACACTACCTCAGAGTGAAAG
GCTGGAAAACAACTTTCCAAGCAAATGGTCAGAAGAAGCAAGCTGGAGTAGCCATTCTAATATCAAATAA
AATCAATTTTCAATAAAAAGTCATCAAAAAAGATAAGGAAGGACACTTCATATTCATCAAAGAAAAAATC
CACCAAGATGAACTCTCAATCCTAAATATCTATGCTCCAAATACAAGGGCACCTACATACGTAAAAGAAA
CCTTACTAAAGCTCAAAACACACATTGCACCTCACACAGTAATAGTGGGAGATTTCAACACCCCACTCTC
ATCAATGGACAGATTTTGGAAACAGAAATTAAACAGAGATGTAGACAGACTAAGAGAAGTCATGAGCCTA
ATGGACTTAACGGATATTTATAGAACATTCTATTCTAAAGCAAAAGGATATACCTTCTTCTCAGCTCCTC
ATTGTACTTTCTCCAAAATTGACCATGTAGTTGGTCAAAAAACGGGCCTCAACTGGTACAGAAAGAGAGA
AATAATCCCATGCGTGCTATCAGACCACCACAGCCTAAAACTGGTCTTCAATAACAATAAGGGAAGAATG
CCCACATATACGTGGAAATTGAACAATGCTCTACTCAATGATAACCTAGCCAAGGTAGAAATATAGAAAG
AAATTAAAAACTTTTTGGAATTTAATGAAAATGAAGGTACAACATACCCAAACTTTTGGGACACAATGAA
AGCTATGCTAAGAGGAAAACTCATAGCGCTGAGAGCCTGCAGAAAGAAACAGGAAAGAGCATATGTCAGC
AGCTTGACAGCACACCTAAAAGCTCTATAGCAAAAAGAAGCAAATACACCCAGGAGGAGTAGAAGGCAGG
AAATAATCAAACTCACAGCTGAAATCAACCAAGTGGAAACAAAGAAGACCATAGAAAGAATCAACAGAAC
CAAAAGATGGTTCTTTGAGAAAATTAACAAGATAGATAAACCCTTAGCCAGACTAACGAGAGGACCCATA
GAGTGTGTCCAAATTAACACAATTCGAAATAAAAAGGGAGACATACCTACAGATTCAGAGAAAAATTAAA
AAATATCATCATATCTTACTATAAAAGCCTATATTCAACAAAACTAGAAAATCTACAGGAAATGGACAAT
TTCCTAGACAAATACCAGGTACCAAAGTAAAATCAGGAACAGATAAACCAGTTAAACAACCCCATAACTC
CTAAGGAAATAGAAGCAGTCATTAAGGTCTCCCAACCAAAAAGAGTCCAGGTCCAGACGATTTTAGTGCA
GAATTCTATCAAACCTTCATAGAGGACCTCATACCAATATTATCCAAACTAATCCACAAAATTGAAAGAG
ATGGATCACTCCCGAATTCCTTCTATGAAGCCACAATTACTCTTATACCGAAACCACACAAAGACCCAAC
AAAGAAAGAGAACTTCAGACCAATTTCCCTTATGAATATCAGTGCTAAAATACTCAATAAAATTCTGGCA
AACTGAATCCAAGAGCACATCAAAACAATCATCCACCATGATCAAGTAGGCTTCATCCCATGCATGCAGG
GATGGTTTAATATACAGATAACCACCAACGTGATCCATTATATAAACAAATTGAAAGAACAAAACCACAT
GATCATTTCATTAGATGCTGAGAAAGCATTTGACAAAATTCAACACCACTTCATGATAAATGTACTGGAA
AGAATAGGAATTCAAGGCCCATACCTAAACATAGTAAAAGCCATAAAAAGCCAACCAGTTGCTAATATTA
AACTAAATGGAGAGAAAATTGAAGCAATCCCACTAAAATCAGGGACTAGACAAGGCTGCCCCCTCTCTCC
CTTCTTATTCAATATAGTTCTTGAAGTTCTAGCCAGAGCAATCAGACAACAAAAGGAGGTCAACGGGATA
CAGATCAGAAAAGAAGAATTCAAAATATCACTATTTGCAGATGATATGATAGTTTATTTAAGTGATCCCA
ATAGTTCCACCAGAGAACTACTAAAGCTGATAAACAACTTCAGCACATTGGCTGGGTATAAAATTAACTC
AAATAAATCAGTAGCCTTCCTCTACACAAAAGAGAAACAAGCCGAGAAAGAAATTAGGGAAATGACACCC
TTCATAATAGACCCAAATAATATAATGTACCTCGGTGTGACTTTAACCAAGCAAGTAAAAGATCTGTACA
ATAAGAACTTCAAGACACTGAAGAAAGAAATTGAAGAAAACCTCAGAAGATGGAAAGATCTCCAATGCTC
ATGGATTGGCAGGATTAATATAGTAAAAATGGCCATTTTGCCAAAAGCGATCTACAGATTCAATGCAATC
CCAATCAAAATACCAATCCAATTCTTCAAAGAGTTAGACAGAACAATTTGCAAATTCATCTGGAATAACA
AAAAACACAGCATAGCTAAAACTATCCTCAACAATAAAAGGAGTTCAGGGGGAATCACTATCCCTGAAGT
CAAGCAGTATTACAGAGCAATAGTGATTAAAAACTGCATGGTATTGGTACACAGACAGAAAGATAGACCA
ATGGGATAGAATTGAAGACCCAGAAATGAACCCACAAACCTATGGTCACTTGATTTTTTACAAAGGAGCC
AAAACCATCCAATGGAAAAAAGATCGCATTTTCAGCAAATGGTGCTGGTTCAACTGGAGGTCAACATGTA
GAAGAATGCAGATTGATCCATGTTTATCACCCTGTAGAAAGCTTAAGTCCAAGTGGATCAACGACCTCCA
CATCAAACCTGATACGCTCAAACTAATAGAAGAAAAACTAGGGAACCATCTGGAACACATGGGCACTGGA
AAAAATTTCCTGAACAAAACACCAATGGCTTATGCTATAAGATCAAGAATGGACAAATGGGATCTCATAA
AACGGCAAAGATTCTGTAAGGCAAAGGACACTGTGGTTAGGACAAATCGGCAACCAACAGATTGGGAAAA
GATCTTTACCAATCCTACAACAGATAGAGGCCTTATATCCAAAATATACAAAGAACTCAAGAAGTTAGAC
CACAGGGAGACAAATAACCCTATTAAAAAATGGGGTCAGAGCTAAACAAAGAATTCACAGCTGAGGAATG
CCGAATGGCTGAGAAACACCTAAAGAAATGTTCAACATCTTTAGTCATAAGGGAAATGCAAATCAAACAA
CCCTGAGATTTCACTTCACACCAGTGAGAATAGCTAAGATCAAAAACTCAGGTGACAGCAGATGCTGGCG
AAGATGCGGAGAAAGAGGAACACTTCTCCATTGTTGGTGGGATTGCAGACTGGTACAATCATTCTGGAAA
TCTATCTGGAGGTTCCTCAGAAAATTGGACATTGAACTGCCTGAGGATCCAGCTATACCTCTCTTGGGCA
TATACCCAAAAGATGCCTCAACATATAAAAGAGGCAAGTGCTCTACTATGTTCATTGCAGCCTTATTTAT
AATAGCCAGAAGCTGGAAAGAACCCAGATGCCCTTCAACAGAGGAATGGATACAGAAAATGTGGTACATC
TACACAATGGAATATTACTCAGCTATCAAAAACAACGGCTTTATGAAATTCGTAGGCAAATGGTTGGAAC
TGGAAAATATCATCCTGAGTGAGCTAACCCAATCACAGAAAGATATACATGGTATGCAGTCACTGATAAG
TGGCTATTAGCCCAAATGCTTGAATTACCCTAGATGCCTAGAACAAATGAAACTCAAGACAGATGATCAA
AATGTGAATGCTTCACTCCTTCTCTAAAAGGGGAACAAGAATACCCTTGGCAGGGAACAGAGAGGCAAAG
ATTAAAACAGAGACTGAAGGAACTCCCATTCAGAGCCTGCCCCACATGTGTCCCATACATATACAGACAC
CCAATTAGACAAGATGGATGAAGCAAAGAAGTGCAGACCGACAGGAGCCTGATGTACATCGCTCCTGAGA
GACACAGCCAGAATACAGCAAATTCAGGTGAATGCCTGCAGCAAACCACTGATCTGAGAATAGAACCCCC
GTTGAAGGAATCAGAGAAAGAACTGGAAGAGCTTGAAGGGGCTCGAGACCCCATATGTACAACAATGCCA
AGCAACCAGAGCTTCCAGGGACTAAGCCACTACGTAAAGACTATACATGCACTGACCCTGGACTCTGACC
TCTTAGGTAGCAATGAATATCCTAGTAAGAGCACCAGTGGAAGGGGAAGCCCTGGGTCCTGCTAAGACTG
AACCCCCTGTGAACTAGACTGTTTGGGGGAGTGTGGCAATGGGGGGAGGGTTGGTAGGGGAACACCCATA
AGGAAGGGGAGGGGGGAGGGGGATGTTTGCCCGGAAACCAAAGAATTATTATTAAGTATTAAATAAATAA
AAAGATTGAAAAAAATGGGTCACAATGTATACCGACCTTTCCATGCTGCTATGCAAATGGAATATTTTGA
TACTGTGACAGGTTTATAACTATTTCATCTTAGCTTCTCAGTAGTCTGTACTTTATGCCTCTGAACAATA
AATATGTTGCCCTATTATACACACAGAAAAAAAGAAAAGGAAGTTGCTTTAAAAATATTTCAAATTATAA
AAGTATTCATTTTCTGTGTTAGCTGTGGGAAGGTTGTTTATTTGTTTTTGTTAATTTGTTTGTTTTAATT
GAAAATTGAGAAATATTTACAATACATCAAAATAAGTGTGAAATCCATCACAGTAGAATCCTCTGCATTC
TAGTAATTTTTCTACAAGAGCAAAGTCCACTGAGAGGTCAACTATGTACAACAAACATACTGCTTAATAA
TTGTCAGAGCTTTAAGTCTGTCTCATGTTCTCTACACTTAGATTTTTATAACTTTTGCATGAATGGGTGC
AGATCTAATGTAATAGATCTAATAAGCTAGTATACGTGATTATGTCTCCTGCCCCCATGAGAAAGTACGT
ATTGTTTTGCTCTTTTGTTGTTGATGTTTGGGGAGCTATCTTTTTCATTATCCCCAATAGAAAATTAATC
TAGTGATGAATTATTGAATAGAAACAAAAATTATGTATGATGATGAGAAGTTCCCCAAAACAGAGTGTAC
ACAAAGTTAAATCTGAAATGTGTGTTGGTAGACATGCACACATGCTCTTGACTCATGTAGCTGACAAGCA
TTCAACTCCAGATCAACTTAAGTGATTTGGGAAATTAACTTATTTCACATAGAAGCAATCCAATGGGGAA
TATATTTTTTCTCAGTCGCTTCTTTAAGTGATCTAATGGTGAAATGGGATGTAAACAAACACTGTTATCC
TGCATTTTTGTTTATACTAACATTTTAATTCATGTACAATCTCCATGTGCTCTTTCTCTATTTTGTTTCT
CTGTGTCTGTGTTTTGCATGAATATATAGGCACACATGTGTATGTGGCATACATGTGAGTGCATGTGCAT
GTGTATGTGTGTGTGCGTGTGTGTGTGTCTTATATGGTATTTGTAAACATAGGTAACATGTGTATATATA
ATTTGGATATACTGAAACTCACGTTTGATTTGTGGATCAACCATGTGACTGATCTACTCACAAATCTCTG
AAATCCCATTATATCAAGTGAATAGAGAGAGAAGCTAATAGGCAGGTGGTATCTCCTATTCTACCTTTGT
AAGGAGAATGTATTTTTTGGCAAGAAAAGCCAAACTTCAGCAAAGACATACACACCCCAAAAAAACAGGT
AAGGTTATGTCATTTGAAGAGAAAAGATATCAACTGGGAGAAAAATGAGTTTGACACATCTTCAATGCTT
GAGAGACATGAGATTGAACTTCAGAAGATATAATGGGATGGGACCGACAGAATCTCTAAGGAGCCAAAAT
AAGCTAAACACTGGAAATTCTCATTACATGAGAGCTCACGGATTGGTAAGTATGGTAAAAATAATGATAA
GAACTTTGCAGACCATATTCAATATCCATATAAGGCTACAATTTGAACAAGGTGAAATGTAGTCACCACT
ACAGTGCTAACAACTACTTTATCAGTTACAGTGTGAAATACAGAATTTAACTGTAGACAGAAGAGAAGGA
TGATATCTGAAAACAGACAAGGCTGTGCTGGAACTGAACAGTTTTCCATGTAAGTAACCAAGCAAGAATA
CAGCAGCTGCCTGATGCAAAAGTGAGCAAAGAGGAATGAACTGCATAGACACTATGTGTACAGAAATACA
GGCAATTTGGTAGAATTTTAAGATGTTGAGATGAAAGAATGGGAAGAAATTTCTATCAAGCAAGGCACAA
TGTCTTGCTCTTACAATACCCACATTTAAGAGACCGAGGGAGAGGAATTAGGAATTTCAGGTTAGCCTGG
AATACATATCAAGACACCACCTCTTTTTTCTCTTTTTTTAAATTTAAATCAATAGTCTGATTGATAGAAT
ATCATGAACAATATTAAGAAAACAGAAATTTAAAGCCTACGCAATCATACTCTCTCTAAGAAAACATGTT
CTATAAAGAGACTGGAGGGGTTGGGGATTTAGCTCAGTGGTAGAGCGCTTGCCTAGGAAGCACAAGGCCC
TGGGTTCGGTCCCCAGCTCCGAAAAAAAAGAACCAAAAAAAAAAAAAAAAGAGACTGGAACTATTAAGTT
ACAGATAACAGCTGTCATGTTGAACGATGCATCATGAAGAATTATGGTGTTCTTTGGTTGATTCTTCTTC
TCTTTCATGGCTCATTTTACACTTCTTAAGATTTGTTTCTGTCCACATCATTATTGTGCAGACATCTAGA
TGTTCACTGCCTTTAAATTTATGTATGTAAACCAGTAATTATTTATTTATCCAATGATTATTGGAATTTA
ATTCATCTTCAAAAATGATGAGTCTTGAGGAAATGATAACTTTATTGTGTGGGTTTGAATATTCATAATG
GCAAACAGAGAAAAATCTGGGCCCAACACACACACACACCCACACACACACACACACACACACACACACA
CACACACACACACACACAGGGTGGTTGGAGAGATTATACCTGTGGCATCAGGAAAGCATAGAGATGAGTG
GGTGGATCAGTTTTTCTGTATAACATTGATAACTAGTTAATGATAAGAATGTGTAAAAATCGAGATACAC
TCAAGGTTTTCTTTTCCTTCGTTTGAATGATAGCTTATACAGCCTGTGAAACTGAACTTAAACCGAAGGT
AAATCTTCCGCCTGAGCATCATTAGTCCAGGACTACATGTTTCCAAATTCTTTTGTAAATATTTGGACAC
TTGGCTCAATGCTTAGCACACTTTGAAAAATCCCCTGGTGTTAAGAGAGAAAGTATAAGATATGAAATTA
TGTGAGAAAAAAATCTTTTCTAAGCTTTGATTTTTGTAACTGCAGACTGACTTTGACTCTGAAGTAACTG
AGGCTTTAAAATACTAAAAAATTAATATCTCTCATCTACAATAATCCTAAAAATTGCTTACTGTTCTGTG
TTTCTGGAGATGAGGGTCAATTATGTCAATTGCTCTTTGTGGCAGGAGAAGGGCTTGACTGTCAAATGCT
TTGCAAATGCCAAGTTCTCTGAGGTCCCTGGAGAATGCTTCCTTCTGTTCACCCACATTCTTCTCTCATT
GCCTTAGCTATCTTCACCAGTCCATCTCTACACACCCCCTGTACTTCTTTCTGGTGAACTTATGTATCCT
GGAAATTGGTTACATGGGCTTTGTCACACCTAAGGTGTGGAGAGCCTTGTACTTACGACTCTCTCAGGAG
GGATGTACCACACAGATGTTTTTCTTCACACTTTTTGGTATAACTGAGTGATGCATATTGGCACCCATGC
CTTTGCCCAGCGTATGGCCCAGCTTCACTATGCAACCCAAATGAGTCGTGGTCTGTGTGTCCATTTGGCA
ATTATTTCATGGAGAATGGGATGCCCTGTAGGTTTGGGACAAAACTACTTGAGGCCCAAATCTAATCACC
CATCAGGAGTTGATAATCTCTTGGTCTATACAGCAGTGACATTCATGCTGATCACCATCATCTAAAGCCT
AAATAAACAAGAAGTCAAGGCTGCATTGAGAAAAACTCTGGGTCTGAAGAAAGTTGTGATAACAAATAGG
TAATTGAGGATCACAAAGTGCTTTTTCAAAAAGGTGCATAGTCTGTGAAAGAAAGAAAACAAAAACCACT
GTGCTCTTTCTGGCTGTCTTGAAACAAACTTTTAGAAACTTAACTTTGTTTTAGAGTGTTCTCTACATTC
ACCACCATTCTTAATTGCAAACAGTGGTAAAGTACGATTACTATTAAATAAGTTTAGTAGATTAGTCCAG
TACTTAAATATATTGATCTGGGCAGAGTTTAAACCACATGCTAATGTCTCAGGGTCCTTGAAAGTTCTCT
GTATCCTTTCTTAGCTATTTGGAGATCTTCCAAGAAATACTTCCAAGTGATCTCAGCTCATTTTGCTACA
ATTCCATTTTCCTAAGTACATGTAAATTCATTTCACTGGACTGGAACTCCTAAGTAGTTCTCAGGGGAGT
GAATTGTTAGACTCTGCTTTGTGTACCATTTGGTCAGTCCACATGTCAGATTTGGGCACCCAGCGCCTAT
GATTTTGGAAGAGGAGTAATCATTCTTCCCTTTTATGATTTCTAACAGGGTGTTGGAAAAGAATTTCAGC
CAGGTGATTCTCAAAATCAACATCATAGTTTCAGATAAACACAAACACATACACACACACATACACACAC
ACACACACAAACACATCTGCATGCATGCACACATTATAAAGGAAAATAAGTGAGTTTAAAAGTGACAGAA
GACTAATATAAAAGGTCAGCTAGTGTTAGAAAATTAGATACTGGTTGTTATTCCCCAATAAAATAAAATT
AGAATCTTGGGTCTTTATGTGTATAATGAAAGAAAAATAGAATTCCATTTTGGTGTGCAGACAATATGGA
AGATTTTAAAATATAAATTACAGTGATACTAAAACTAGAGTATTGTTTGAGTCATGAGTCACCCAAACAT
TAAGACAATGATTATATTTTCCTCAGAAGTCTTGTTTTGAGTCTATTTAGAGGTAGGAAGGACCATTAAG
GCCAAAGTTTTGGAAAAAAAATGACCGAGAAACTGAAAACAAAGCCTAAAATTTTGAAGAGACACACAGT
CTTTTCATAGTATTTAAGTAATTCTTCTAAAACTTCTATTACTTTAAAAGGAAATCCAATAGAAAAATAC
ATTAAAATATTTTTTTAACTATCAAAGGAAAATAATTTAAAATAATTTCATTGCTCCCTAATGGGGCGAT
ATTAAGATGCCAGGTGTCCACCTAGTGCTGAACTGAGACAAAAAAAGCAGGAAACAATTTTTGGTATCTG
CATCAAGTACATACAATCTCAACCTAAAAAAGAAAAAACGCTAGGCAAATCCAAAATCAGAGACATTCTA
CCAAAGTAATTATTTCTCTTCAAAGGTCTGGTCATAGAAGATAAAAATAGTAATGAATTATCACAGAATA
GAATAACGTACAGTATGTAATAATTGAATGTCAATGGATTTCTTGATTGGATATGGGCATAGAATATAGA
AAGTGTACAGTAGTACAAACATTGCTTTTATGATTTGGTCAACCTACTGTGGTACTTGTAATATGTTTTT
TTTCAATTATCTAATTTTTGAGAATTAGTTATTAGATGGATTATGTAATATAAAATTCAGGAGTGGGGTA
CGATACAAAAGAGTATTGTTTCCTATCAATTAAATCTGATTTTTTTCTGTATATTTTGACTTCTGCTTAT
TTTTTGTATTTATTCATTTTATTAATTTCTTTATGTCTCAAATGCTGCCCTCCTTCCTATTTTCCCCCTC
AGAGTCCCTTACCTCAAACCCCATCCCTTTCACATTTCTTCTTTTAAAAAGACAAAACAACAGTAACTAA
GGCATGTTTACTCCCTGAATAGCCATTCATTTGAACATGTATTAGAAAGTCTACAACATTGATAGTGCAG
ATATCAGAAATAGTTCCTAAAATGATCTTCAAAAATTATATATTCTCCAGTTATCAGCTATCAGCTATCA
GGTATCAGCTTGACAAAACTGGAAGAATTCCAGAACATGAATATCCTTGTTCATATATACATAGAGAAAA
ATGATCAGACAACAAGAAAAACAGATAGCAGCATTCCTGGATTCAACAGAAGAGGACCTCAGTTCCTGTA
ATATATTCTGCATGAGTTTAGAGAGTCTATGAGCTAATACCTGAAAATAAACACCTACAATATCCAACAA
AAACTAACCACAAACTGTAAACTTTAAAAAGTTAAACAAATATGTGGAAAGTATAATTTTTCAGCTATGT
ATGAGTATACTAAGGTATATTATATGTATATTAATAAAATTTAAATTTTATTACTGCAAATTTTTATTAC
AATTTTTTTAAATAAATAGATTTAAAGTGACTCAGGTGATTGCTAACTTTTTCTGGCTTTGATTATTATG
GATCAATACAATGTTTATTTGACTGTGATTATCACTTTGAATATTCACGTAAATCAAATGATTTCAACAA
GGAACAGCTTAGTACTTTTTGTTGTACTTATGTAAGTGTATTACCTGCTTGTCTACATGTGAGACATATG
CATGCCTTCTGCCCAGGAGGTTGAAGAGCATGTGAGATTCCGTGATGCTGAAATTACAGCCACCTGTAAG
CTGTAACATGGGAGCTGGGGATTGGCCCTGGGTCCTCTGCAAGTACAGACAGTGCTATTAATCACCGAAT
CATTTCTTCATATTCAGCAAACGCCATTTTTTTTGTAAATATAGTGCCTAAGCTGCCTGTCTTCTGCATA
GACCACTGTTGTCTCAAATGTGATAATTTAATATTAAATTCACATAATTGCTTCTTACCTTCATATATAT
ATATATATATATATATATATATATATATATATACTCACACAGACAACACATTCACACACACACACACACA
CACACAACTGCATCCTTCCTTCAAGTAGACCTAGTTATTTATATAGTTATTTGTTTATTTATGCACTTTA
CATACTGCACTCTGGCCCCCTCTAGTTCACACTTCTCACAATCTTTCTCCCAGCCTTTCTCCTCTAAGGA
GTTTCAGACCCCACAGGGTTATTCTTTCATGATGCATGTCCAGTCTCTGTGATGCTAGTCACATCCTCTG
CCACTGAGTCCAGACACATCAGTCTAGATGGATAGGGGTGGGGAGGTTGAGGTCATATACAGAAAGAGGC
CTAGAGCTGGGGTAAGAATGTTGCCCATGAATCAATGGGTTTTTCCTTACTTGAGACTCACAGCCTCAGT
GATATCCACCTGAAGAGCCCTCCTCCTGTAGCCAGAGAGCAACCAAAATGGAGTGATAGAGACACTAACT
TTTGACCCAAAATGTATTCTGACCACAGGAAATGCAGGGTCCGTGCATAAAGCAGAGAGTGAGGAATGGT
CATCCAATGGTTAGTACAGATTGAGAAGTCCCCCATGGATCAGCACCGATCCTTGACACTATTAATGACA
CTCTGCTGTGCTTGCAGACAGGAGGCTAGTCTCAGAGACTCCACAAATCTGCTCACTCAGACAGATGCAA
AAACCCATTAGTCAAACCACAGTTGGAGCTTGGGGATTCTGATGGAAGAATAGAATGAAAAGGATTATGG
CCTCTAAGGACATAGGCACTCCACAGTCTTTGTCTTCATGCGGATACCTAACAACTAGAATTGGAATTTC
CCAAAACATATTGTCTGTTGATGGGATATCTGTTTCTTTAAAATTCATTTATTTACTTACTCACTTTACA
TCCAAAAATCGGTGCTCCGTCTTCATGGGATGGCAACACTCATTTTCGATGGCACCTGTAAAAAGACAAA
GCTACACATTTGCTACCTATGTCCTGGGGGCTCAGGTTCTGTCCACTTTCACTCTCTGATTGGTGGTTCA
GTCTTTGGCAGATCACAAGAATCACTGTGAGTTGACTCTATTGTTCTTCCTGTGGAGTCCCTCATATCAT
CTGGGCCTCAATTCTTCACCTGTTTTTTTTTTTTTTTTTTTTTTTTTTTTTTTTTTTTTTTTTTTTTTTT
TTTTTTTTTTTTTAAGATTCCCCAAGCTCCAGCTAGTGTTTGGTCATGAATCTTTACACTTGTTTCTCTC
AGCTGTTGGGTGGAGTCTTTCAGAGGACAGTTATGCTAGGAATCTGTCTACAATCATGATAGAGTATCAT
TAATAGTGTCAGGGATCGGTGCTTGACCACGTGGTAGTTCTCAATCTATGCTAACCATTGGTTGGACGTT
CCTTCCATGTCTGTTGTATCTATATTTGTCTCAGAAGATCTTGTAGGCTGTGTTCATTTTGGTTTGAACG
TTTTGTGGGTGTGTTTTCTTCCATGTCACATCATTGGGAGTCATGCCTGGCTACAGAAATGGCAAATTAA
GGTTCTGTATCTCTATTGCTAGAGTCACCCCAATAGACACCCTGGGGATTTGCCTTTTACCATTCTCTGG
CAATTTCTAGAGATGTGCACCCCACACTTGTGATTTCCATTCCCTTTTCCCTGCAATCACTATACCTAAT
TCTTTCAAACTCACTATACTTAATTCCTCCTACATACTCCCTTCTCTATCTCCCCTTCTATTCAGTTTCC
TCCCTCCCTCCATCCGCCTCAATATCTATTCTGCTGAATGCATTTTAAAGTCAATATTTAGGAAAAAACA
CTAAGTAAGTATAGGAAGTATTCCATAAGTACTTGTGGTGGAAGTTTAGGCAAGACATGAACATATTTAA
TTTTATAGAGGCCAAAATTACAACATATATTGTTAGAAGAGACACTGTCTACATTATATTCAACATGAAG
GAAAAACCATTTATATATTCTTTTAAGTTATACAAGAGAATCTATTAAAAGTGTTACACACATCACACAA
CTTTATTACTTTGAAAACTCTCTTTATTGCAAATATTTACACAATGAAAAGTCCAAAGTTTAAACTCATG
TGAGTGTACTTTGTTGTAAAGTTAAAGTTTATATATACGGTTTGATGACAACAGCCATCTCAGATTCACA
GGGGATAAATACATCAGGGAGTTTTCTATTACCTTACCTGTCTTCTTTCCTTTATTCCTGATGAAGACTC
AACTCATCGGCAGCCCCTGCTGTGAGAGATAGATCATAAAATGCCTAACGGTCTACAACCCAGAGTACAT
CGATAGAAAAGATAAAAGACAACATCTCCAAATAGTATATGCAATCGAAACTTTCTTGTAGTTTTAAAAA
AAAATTCAAAGAACAAACCACATCCGAGGTTATAACCACATATTGGAAACGGTAGCTGTAGGTAGCATTC
AGGGGATTTTAAACATCTGCACCTAAGATCGAAACTGCCTCCGTCAACATGAAGGTTTATTCCTTTGGCA
AGAAAGTCAGTCTTTCTCTTGACAGTCGTGCAGTCTGTCCTTCACTAGAGTGACGGCCATGCTATATGAA
TGTGTACAGATAAACACATACCGGTTTTCACATCTTCAAATAATTTCAAGAAGAACCTGAAAGAGAATAT
ATAATGTTCCAGAAAAAAAATACAGGAATTTAAATTAGCCAGCATTAATATGTTGTTAAAATTTTCTGCC
TACAATATTTTAATAATTTTGACTCTTCCTGCTATAAATGAAAAGATGGTTATGTAATGTCTACCAACCC
CCAAAACCTGTAATATTGTGAAAACTGTCTTATTTCTCCATAACTTGGGTCTTTGGTCACCAACCTTCTC
ATTGCCTATCTAAATTCTGTTCCTCAAATAGATCAGAAGACTATGTGAGGGTGTCACTCTCATGTAGAAG
ACCAAGGAACTTTCTGTACTTGCATGTATTTCCTCTTGGGAACATGTAAATGAAACTTTCAGTTTCAAGA
ACTAAAACATGGCCGTCGAATGGGACACACATGGAAAATAATCTTCCTGCCATCAGTGAACATTAGCACA
CTGGTAACAGCACAGACAATAAAATAACGTAATAATCCTGGAATAGTAATAATAATAATAATAATAATAA
TAATAATAATAATAATAATAATAATATAATGATGATTATTTTAATAATAATAATAATAATAATAATAATA
ATAATAATAATAATAGAATAATCCCCTCAAGGGATCACAGACTAAGTAAAGTAAATATTGAGACATGTTT
TTCAAGGGTTATTTTACCCATGAAAGCTATTTTCACTAGGACAGACTCCTCATACATGAAAATCACTCAA
CCTTTCATGACTTCACAGAGAGATTTGAGATCCAGGGTGGTCTTTTCTTAGGACAGGAGAAAGATTTGCC
AACTTTCCAAAAAGAAAAGCAAACCAGACAGTCTTTGTGAGGATGGTTAGCTTGTGCATGACTAACACAC
ACACACACACACACACACATAAACACACATATCCACACACACACAGACACACACACATACACACAGACAC
ACCAAGAGAGACACAGACGGACAAACAGACAGATACACACACACAGATACACACCCATACACACACATAA
ACACACATACACACACATACACACAGAGAGACATACACACATACAAACACTCACATGCATAAAAATACAC
ACAGAGAGACACAACACAGGAACACACATACACACACATAAACACACATACACACACATACACAGAGATA
GACACACACAGATGCAAACACACACAAACACTCACACACATAAAAATACACACACAGACACACAGACACA
TAGATACACAGACAGACACACAGATACACAGACACACACACAGACAAATACACACACACACACACACACA
CACACACACACACACACAGACATCTCTGATGTATGCTTCTTAGAGTGTCCAGGTGCAAAAGGATGAAGTG
GCCTCTGGAACTAGTCGGTCAACAGAATCTTGGTCTGCCTGCAAGTGAGTTGGGGGTTGCTCCAAGGTAT
TCAGTGTCACAGCTCTGTTAGAAGGTATTCAGGGACGCGCTGTGTGCATATATTTTACTCAGGTTGAACA
AGGGCTACACAAACCTTGAAGAGCGGGAAGGGGTTTTCGGGTGGATTTACATCGATGGAGGCTTAAGGTA
CCAGAAGGGCTCATTTGCTTGAGCTTTTATAATCTTTTTATAATCTCTGTCCCAGCATCGGTCTGTTATT
CAGGGATCTCCATTTGACCTCCTCAGAAACCGACTCCACTGAATGTGCCCCATCCCAAAACCTGAGGTTC
CACTTGCTTGATTTCAAAAGATTGAAGGTTCGGACTCTGCGTTCTCTATCAGATTAAATACTCGGGAGGT
TGTTCTCTAGACGCCATGAACTAACAAGTGCATCCATTGAGTTTCTGCATTAACCTATATGTCCCCCAGT
TCTGGCCGGTTCTCTCTGCACAGCGCTATCCCTCCTTCTTCCCCACCAACCTTCAGCTCCTGTCTCAGTC
GTCCGCACTTCAATCACAGAATCTGTTACAGTTTTCCTTTCAGAGAGGTTGATGCTTTCCCTCTCACCGG
CCTTCTCCTTTCCTTTGTCCTCTCTCCATTTGTGGATTGTAGATAGAATATGATTTGCCTCACACCTGAT
ACCATCCATAGGTAAACACGCGCCATGTTTGTGTCTCTAGGTCTCAGCTCGCTCTCGGGCTGTTTTTTTT
TTTTTTTTCTAGTTTCAACTATTTTCCATGAAGCTTCATGATAGCATGACCCCATCCCCATGAGGATATG
CCCCACTCCCATGATGTCATGCCCCACCTACACGATGTCATGAGCCACACCCATGATGTCACGCCACCAT
CCCCGTGATGTCATGCCTGTGCCCCTTGCAAGAATGGTTGTATATATTCACCAGGTAACATTCTGAATGC
TGCACTGTCACCACACTCCTCCAGGCTCCCACCATTTACAGTCCCTCTTTCTATCCTCTCCCCATCTTCT
CTGAGCGAGTGGAGTGCCCTAATGGGTGCACCCTCTCCCCTGGCACATCAAGTCTTTGCAGGGTTAGATT
CATCATCTCCCACCAGGTCCTGAAAACGAAGCTCGAGTAGGAGAACAGGATCCAAAGACAGGCGACGGGT
TTAGTGAACCCTCGTGAAGACCACTGTGCTCCTCTGCCTCTTTCAGTCCTTTCCTCAGCTCTTTGGTTAG
ACTCTCTGAGCTCTATCCGATCTTTGGCCGTGCACCTCTGCTTCTGTGTCAGTCGGCTGCTCGGTGGAGC
CTTGCAGAGAACAATAATGCTATCCTCCCGTCTGCAAACATGTCAGTGTTTGAGGTTTGCCCGTAGGATA
AGTCTCACATCCGGCTACTTATCCTTTGTCCATTCCCTCATTTCTCTTCCATCTCTGTACCTGTGTCTTT
TATAGAGAGGGCAATTTCTGTGACAAAATTTTGGGGGTGGCTTTGTGTCCTTATCCTTCCACTTTTGGTC
CTCTGTGGCTGTGGAAAGTGACCATTTCAGTATTTGTATCCCCACTGCTCCGAGTCTCAACTAAAGTCAC
CCTCATACACGCTAGGGTAGCCTCACCAATCCCAGATTGCAGGCAAATCTTAGAGATAGCACCCACCCTG
GACAGTCACTGATTTCTCTTTATTCTCTTGGCCCTCTGTCCCTCTTGCTCGTCTCTCTCAAGAAATGATT
CTCAAACCCCATTTCCCGTCCCATTCCCTCAGCCACCCATTCCTTTCCTTCCATCTGCCTCCTCTCATAT
TTTATTCCTCCTTCTGAGTGAAATTCAATAATTTTTCTTGGGTCTTTCTTCTTGTTTAGCCTCTTTGGTT
CCTTAGATCTTAGTGTTTGAATTCTGTACTTTATGGCTAATACCCTCTTTTAAGTGAGTATGTACATGTT
ATTTTGGGACTCAGTTACCTCATTCAGAACAATACTTTCTCATTCCATCTACTCCACTGCATCTTCACAA
TGTCCTTATTTTTCATAACTGTGTAGTATTCCATAGTGTAAATGAACCACATTTTCTGTAGCCATTCTTT
GGTTGAGGGGCTTCTGGGTTATTTCTATTTTCTGCTCATTATGAAGAAAGCAGTTAGAACGTTATGGAGC
AAATGTCCTTGCGGTATGGCAGAGGTTTTTTCAGATATAAGGCCAGGAGTAGTATAGCTGGGTCTTTAGG
AAGAATATTCCCCATTTTCTCAGAATACACTGGATAGATATGCAAAGTCATTATTCGAATTTGATCTTCC
CCCAGCAAATGTTATTTGTATCCTGATATTTATCTGCTTCCTCAAAGGAGGTTGCCCCTGACTAGTCCTC
TTTCATGGATTAAGGAGATCGCATATGAACCTTCTGTCCCTTTTAACTGTTCTTTAAATGTTAAAGCCTA
TGACAGTGAGCCAGAGGGGAAAGTTGATACTGGAGTACTGAAGGTGTGGTTAGGTAGAGAGTCAGAAGAG
GGTAAGAGAGGTATAGTTTATTACTATATAATAATTTAATATTCTAACATAATATATTAGTATCAATTAT
ATTTTATTATGATATAAATATATAATAATATAATGTATTAATAAAATATGACTATATTATTTATTTTAAT
AATAATATTCTTTAATATGTTAATATAGTATATTATTAATTATATTATTTTAATGATTGTACATATCACT
TTAATATATTAATTTATTATAATAATATTTTATATATGTGTATATATATATGTATTTATATACAATATAA
ATATATATGTGTATATATATATATACTGCATGGTATGCAACATCCACAAAGTTAACTCCAGGTGGAGCTC
GCACGTTAATGTGAAATGCTGAGGGCAGAATATTTTTTTTTCAGTTCAGTTTGCTTATATAGTGGATCAC
TTTGATGGGTTTTCATAGATTGATCCACTCCTGCAGCCTCAGGAGGTAGCCTACATGATGGCACTGAATG
GCGGTTTTGATATGCCCTTGGATTTTATTTTCGAGCATTTTACCTAGTATTTTTTCCACCAATGTTGGTA
AGGGAAATTCTTCTGAAATTCTTTCTTTGTTGTGTCGTTTGTGATTTATGTGTCAGGGCGACACTGGTGT
CATGGAATCATTTTGGCGTTTTCCTCCTGTTTCTGTTTTTTTGGTGTAGGTTGAGAATTCTTTGAAAACC
TGGTAGGAGTCTGCACTCAAACAATCTGGCCCTTGGGCTCTTTCAGTAGGGAAACTTAATTACTGTTTGT
GTCTCATTAGGTGTTGTAGAGCTATTTACAGAGTTTATCTTACCTAAATTTACCTGTGGTCAGTGCAATC
AGTCTACACAATCATCCACTTTAAAGTGAGAACTAATGATTATGTGACTTTCATCATTTTACATTGATAC
GGCTCCCTGTTCATTTCTGAATTTGTTATTTGGATGCTCTCTCCTCCTATTACATTATCTGTCTGAGGAT
TTGTCTGTCGGATTGATGTTCCCAAGGAACCAGCTCTTGTTTTTTTGTTTTTTTGTTTTTTTTGTTTTTT
TTTGTTTTTGTTTTTTTGATCTTTGTATTCTCTTTGTTTCTGATGGATCACTCTCACCCTGAGTCTGATC
ATTTCTTGCTGTCTCCTCCTTTAATATGTATTTGCTTCTTTTTATTTTAGAGATCTAGGGTGTGCTGGGA
AGTTGCTAGTGTGGGGTCTCTCCGGTTTCTTTATAAAAGCACCCTGTGCTGCATATGCAGGTAAGTTTGG
AGAAGTTGTGCCTTCATTTTCATTAAATTCTAGGAGCACTTTTTGTTTTTCATCTCTTCCGTGAACTGGT
GGATCTTAAGTTGCCAGCTATTGAATTTCAATGATTTTATACACTTTTTCTTATTGTTGAAGTCCAGTTT
TAATCCATGGTGATCTGAGAAGATCCAATGGTTAGTGCAGTATTTCTGTATCCATTGTGGCTTCTTTAGA
GTGGGAGAACATGTTCATTTTAGGATAAGGTTCCATGAGGTACTGAAAAGAGAGTGTGTACTTTTGTGTT
TGTGTGAACTATTCTGTAGATATCAGTGAGGTCAATTTTATTGAACCCCGTGTTTGTTAAATCATTTATT
TATTTATTTTTTTAATTTCTGTCTCAATGGCCTGCCTTTGGTGAGATGGGACATTGATGTCACCCACTAT
TAATGTGTGAGGTTCGATGTGACATTTACGCTTTAGCAATATTTCTCTCACCAATATTTCTGCTTTTTGT
CTTTGGCCTATAGACATCCAGAATTGAGATGTCATTTTGGTGGATTTTTCCTCTGATGCATATGAAGTAT
CCTTCCCCGTCTCTTTTGATTACTTTTGGTAGAAAGTCTGATTTGCTGGATGTTAGAATGGCTACACCAT
CTTGTTTCTTGTGTCCATTAGGTTGGAAATCTTTTCCAACCACTTGGTCTGAGGTTGTGTCTATCTTGGT
TGCTGGATTGTGTTTCTTGAGTGCAACAGAAGGATAGATAATGATTTTAAATCCATTGTATTAGTCTGTG
TCCTTTTACTGTTGAGTAGAGGACATTAATGCTTAAAGGTATTAATGAGATGTTGCGGGAGCAGGGTTTT
TTTTTTTTTTTTTTTTTTTTTTTTTTTTTTTTTTTGCTTGCATGTTTTTTTGGTTTTTGTGTTTTCGATT
AGGATGTTTGAGTATGTATGTGAGTATTACATCTGTTCAGTAGGGTGCATGATTTTTTTTTTGTTTGTAT
TTTTTTTGTGTTTTTGGGGAGCTATTGGAGTATGCATGTGAATGTGAGATCCTTTCTGTAGGTTATGCTG
TGTAATTATTAATTTCTAGGGGGAGGCAGAGATGTTTCAATTTCTGAAAATCCATCAATATAATTCACTA
TATAATGAAACTGAAAGAGAAAAATCACATGATAATCTCATTAGATATTTAAAAAGCTTGCAAAAATATT
CCAACCCACCTTCATGTTAAAAGGGTGAGAGCAATCAGGGATACGAGTCCTATGCAGAAACATAATAGAG
GCAATGGACAGCAGGCCGGTACCCAGCATCAACCTAAATGGAAAGAAATGTAAAGCAATTCCATTAAAGT
CAAGGACAATGTAAGGCTGCACACTCTCCCTAATTAGTATAGTATTTGAAATTATATCTAGGGTAAAAGC
ATAGTTCAAATTTGGTTCTGAAATGGAGTATTGCCAAGGCCTGTGAAGGAGGAATGGTACAGAGCTTTAG
AAATCCTGGGGTATGGCCCACTCTTCAGCACAGTCTCGTTGGACCTTGGTGAGTCATGAACCCCACGAGG
ATTTCAGGCAGAGTGGTGCTCAGTTATTGCACTCATCCTCTCTTAATCTAAGAAGTGCATGAAAATCCTC
ATGGAGCTTTCTACCACTCAGAGGGCAGTGCCATTGGCATTTGCAATAAGAGTGATACAGGTCTTTTAGC
AATTGCCTCTGGGGTAGATCATTGCTTCTATCATTGCCCGAGGAAATGTAGAATGATTAGCGAGGACCAC
AACCCATTAAAAGCTTTTGGAAAAATAAAATTGTTTGTGAAGCTGGCTAAGATCTTTTCCCTACTGACTC
TGATATAAAAAACAATGAATGGAACAATTTGTAGTTCGGAAAGGCTGGGATCTTTTAAGGTCAGGGATCA
AGAACTATGGCGGCACAGGCTAATGGTGTGACTGTCACAAATGCTGGACTGTTGATGACTGCTTTCTGAA
CCAGTTTTACCCTCAGCTTCCTGATAGGATTTAATAAGGTTTGCCAATCACAGATGTGCATTCTGATCAT
TTAAAGCAGATATAACATTTTTATACAGATGTTTAGATTTCTGTTTCTAAAAGATTCTTACAAGTATCCT
TTTAAGGATAAATAATACAATACTTTACCATTTCTCTGTGAATTCAAATTGCTTACTTATGAAGTTACGT
TGACCTTGGGAGCAATTTGTTTTCTTTAGGTGTACTATATAATGTTTGTTCTAATACAGTACTGGGTATC
ACTTTTTTCATCACTAAGCAAGAGAAGAAATCTAGAATATGATCACATTTGTAATACAATATTCAATAAA
TTAAAGGTCTATAGGGAAAATACTGCCCGTTGCGAAACAGAGAAAACCTAGAAAATTGAACTGTATGTCA
CAGGAATAATCCTGGGAGTATAAATATTATCTAGAAGAATCACCTCCACTCCATCTTCCTAAATCTTTTC
TACCCGTGACATGCCCCTGACTAACTTTCACCATTCAGAGCATGTAACCACTAATGAAGAAAAGAGAAGT
ATCTAACTTTATAGAGAGATGGAGTACGTAAATGTTTCCACTGTGACACAAGAGACTCTCCTGGAAAAGG
CACTCTTGAAACTGGTCAATGTAAGGAAAGCTGTTCAGCATGTAGGCCATGGGCGTTCTAAGAGACATTA
TCATTAGGCCCTCTCTGAAAAATCTCTTGTAACCTAGAGAGCCCTAGCTACTTTTGTGAGGTCACAAGTG
TTGTCCTGATAGCATCTGCCTCTCAGATATTTCTTCAGTACCCCTAGAGCTTACAAATTGGCCTTTAATT
CAGAATAAACAGACATTTTTGAAGGGAGAACAAAGAGGATGAAGAAATCAGAGATGTGCAAAGAAAGCTT
CCCTTCTGTTTTGGTATCAAAAAGGAAGAGTTACCTGGTCCATTTGAGAGCTCAGTGAGTCCGGGGTAGG
TGTTTAGTGGGTTCCCTGAAGAGACAGCCTTCATCTCAGCTTTCCACATATGGGAATGAGGACATGGGAG
CCTCTCAAAATCATCTGGACTTACCTGTTCTTATGGTTCCTGGAAGTCAGAGAGTTTATATCATTCATTT
CTTTATTCCAAAAGCCAAGGGATGGAAAGGGCACAGTTGTTTTCCTGAGAGTGCATGGCCTTTATTCTTT
TTGACAAGAAGAAAAGGGACTTAAAGAACACGGGAAGGACAAGTTTTATAACCCTAGCTCTGTGTAAACT
CCTCCATGCTTTAGATTCCTATAGTGCAGTTTGTGCCTGACCCTGATATCTGGGATAGAGAATAGCTTCT
ATTTTAAACATCATCATCTCAGTCCTTCAACTATTATTTCTATGACTGTCATTACCTGATAGTGACTCAT
TAGATTTCTGAGTCAATAGCTGTAACTAGCTGGTAGTTTTCTTTTCTTTTATTTCTTATATATTTTATTT
TTTACAAATTTTATTTCTTTTTTTTAAATGTATATTTATATATTTATATTTAAAATACTGTTTCCTTTTA
GAATTTCCTCCCGTACGATCCCTAACAGGTCCCTCTCCACTTCTTCTATAAACCATCCCATTACTGTCCC
TTCACATTCCCTTTAAATGCAAGTCAAACCAAGGGAGGACCAAGGGCTTAACCTTCCTTTGGTGCCCAAC
AAGGCCATTCTCTACTACAAATGCAGTTGGAGACTTAGGTCTTTCCATTTTCCACCTTTGAATATTGGTC
TCGTACCAGAAAGATCTGGTTCATTGGCATTTTTGTTCTTAAGGGTTGAAAGCCTTTTCAGCTCTTATTA
TCCTTTCTCAGAATCTACCAACTGGAACTCCATTTCCAGTTTACTGGTTTACCATTGACATTCACATTTG
TATTTGACATGCTCTAGCTTTGTATCTCAGGAAATATCTATATCTGTTTCCTGGCAGAATGCATTTCTTA
GCTTCATCAATGTTATCCAGTTTTGGTGGTTGAATATATATATATATATATATATATATATATGTATATA
TATATATATATATATATACACTTTAGGTGCTTCCTACACCTATTAGGTTAGGTGGAATGATTACATGGAT
TCTGCACAACTAGGTCAAGAATGTAGAGTTTGCAAATGAGTATATCAAAGAGACTCCCTCCTGTACTTAT
GAAGGTATTGAGTTGAGGTTTCACTGTTCCTCAAGTCTTTCTTCCCCCTGCCCATGCTCCTGTTTCTTAT
ATATGACATTAAGGAAGAATCATGGCAACACATCTAAAACCTTCAAGTCTGGCCATGGGAACACAGGAAG
TAGATAGTGTAGTACAGATATCAAATGTGAATAGAGAAAAGAATTGTATACTCCCTGTGGTCCTTTGCTT
TATTGATGTTGGTAATTTTTGAATAACATAAGGATTTGGGAATTTATAATTGAAGTAGGTACACCATATT
TACACTGTTATTCTCAGTCTATAGATGGGCCCACTTTGTTTCCAAAATCATAGCAGAGAATGGAATTTGA
AAACAGAATTTTTGAGTACATATTCAGGAATATTTATAATGTCCCCTATGAAGGAATGTACAATAGGAAA
GTGAAATATAATATTCATTCAACGAAAGGTGTGTAGGTAAAGTACTGGCCTTTATAAAATTAAGAAAACC
TAGAAAATTGAACTGTATGTCACAGGAATTGACCTGGGAATAAAAATATTATCCAGAAGAATCTCCTCCA
CTCCAAGTTCCTAAATAATTTCTATCCATGCCATGCCCCTGACTCATTTTCTCCATTCAGAAGTCACTAG
CTTTAGAGAGATGGAGAACGAAAGTTTCCACTGTGTCACAGGAGACATACCTAAATTGGCACCTTCAAAA
CTGGTTAATGTAAGGAAAGCTGTTTAGAGTCAGGCCATGGCAGTTCTCAGTGACAATATCATTAGGCTCT
CCCTGAAAAATCTCTTGTATCCTTGAGAGCACTAGCTTCTTCTGTGATGTAATAAGTGTTGTCCTGACTG
CAAATGCCTCTCAGATATTACTTCAGTACCTATAGGTTTTACTAATTGGCCTCAAATTCAGGGGAAACAG
TCATTAGGGAGGGAGAACAAAGACGATGAAGAAATCAGAGATGGGGAGAACGAAGCTGGTCTTCTGTCTT
GGTATAAAAGAAGGAAGAAATACATCATCCCTGAGAAATCTCACTGAAGCCTTGGTAGGAGTGGAATATG
TAAGTTGAAGAGATAGAATTGATCTGATCCTTCCACACATGGGATCAGGAGCTGGGAGCCTCTCAGAAGA
ATCTGGACTTCCCTGCTTCTAATGGTTCCTGGAAGTCAGAGAGTTTATATCATTAATTTCTTTCTCCCAA
AAGCCAGGTGTTTGGAAGGACACTGTTCTTTTCCTTAGAGCTCATGGATTTTTGTTCTTATTGCCCAGAA
GAAAATGGTCCTAAGGAAGAAGTGAAAAATAAGTATACTTTCCTCAGCTCAGAGTAAACTCCTCAATTAT
TTGGATACTTATAGAGCAGTAAGTGTCTGATACTGGTATTTGGGAGAGAGAAGTGCTCCAAATTTGATCT
TCATCATCTCAATCTTTCCACTAGTATTATTCTGACTATAAATCCCTGACAGGAACCCTTTGGATTACTG
ACTCAATAGGTCTGATTAGCTGCTAATTATCTTTTGTTTTTTTTTTTTCCTTTATTTTAGCAAATTTTAT
ACCTTTTTTTTTTTGGTTCTTTTTTTCGGAGCTGGGGACCGAACCCAGGGCCTTGCGCTTCCTAGGTAAG
CGCTCTACCACTGAGCTAAATCCCCAGCCCCGTATATACCTTTTTTAATTGGATATTTCTATATTTACAT
TTCAAATGTTATTTCCTTTCCCAGTTTCCTGTCCTTAATATTCCTAGCTGGTCCCCTTATCCTTATCTAT
AACCTTTACTGTGCTTTGACATTCCCTTTAACTAGGGAGAACCAAGGGCTTCTCCTTCCATTGATGATCA
ACATCGCCATACTATGCCACATATGCAGTTGGAGCCACAGGTCTGTACATAAACAGTCATGGAATATTGG
TTTAATACCAGAAAGCCCTGGTTAATTGAACTTGTTGTTCTTATGTGGGTTGAAAGCCTATTCAGCTCTT
GTAATCCTTTCTCAACATCTACAAACAAGGGGTCTGTATTCAGTTCTCTGGTTTGCCACTAGCAATCACT
TCTGTATTTGACATGCTCTAGCTGTGTCTCTCATGAAAGATCTAAAACCATTTATTGGCAGAATGCAATT
TTATCTTCATCAATCTTATCTAGTTTTTGTGCCATATATATATATATATATATATATATATATATATATA
TATATATATATATATATATATGTATATGTATATATATACACACATATATATATATATATACATACATACA
TACATATATATATGAATACATACATACATATATATATATATAAGTGAATACATACACACACATATATACA
TATATATACATATATACATATATACATATATATACATTTATATATATATATATATATATATATATATATA
TATATATATATATACAATTTTGGTGGATCCTACAACTAGGAATTTTGGTTTAATATTTGGATGGATTCTG
CATAACAAGGTGAAGACTATAGGATCCACAAGTGACAATTGCAAATAGACTCCCTCCTGTTTTTTATAAC
CTATTGAATTTGAGGTTTCATTGGACCACAAGCCATTCCTATCACTGCCCATCACTCAGAAACTGATGTG
TGGCCTGAAGAAAGAATCATGGTAAAACATCCAAAACCCTCAAGCCTATCCCTGGGAACACAAGAAGGTA
GATATTAGAGGACTGATATCTAATAGAACTTCAGAACCACATTCTATACTCCATGTTGTCCTTTGCTTTA
CTGATGTCTTGTAATTAATGGATAAAATATGGATTTGGGAGTTGATCATTAGAAGTAGGCACACAATATT
TCCACTCTTATATTCACTCTATAGCTGAGCCACGTTTGATATCAAATTCATTGCAAAAAATGGAATTGGA
AAAATGAAATTTTGAGTACACATGCAGGAACATATATAATGTCCCCTGTAAATGAATTTACAATCAGAAA
ATATAAAACAATATTCACTCAATTAAAGTTCTGTAGGGAAAATACTGGCACCAGCGAAACAGGGAAAACC
TAGGGAATTGAACTTTATGTCACAGGATTTGACCGGAGAATAAAATTAATCTCGAGAAGAATATCTTTCC
TTCTGTGTTCCTAGATCTTTTCTACCCATGACAAGCCCCTGACTAACTTTCTTCATTCAGAGCATGTAAT
CACTAATAAAGCAGAGAGAAGGCTCTAGCTGTACAGAGATGTAGCATGTAAATGTTTCTACTGCGTCACA
GGAGACACTACTGGAAAGTGCACAACCAAATCTGGTCAATGCAAGGAAGCTCTTGAGCAGGTAGGCTATT
CCATCATCATTAGGCCCTCCTTGAAAATTCAATTGTGTCCTGGAGAGCCGTAGCTTCTTCTGTGATATCA
CAAGTTATATTTTGACAGCAACTACCTCCTTCCATATGTCTATGGTTTAGTAATTGGCATCTAATTCAGA
GTAAAGAGCGATTTGGGAGAGAGAACAAATAGGAAGAAGGGATCAGAGATGGGGATGAGGAAGCTGGCCT
CTTGTCTTGGTATAAAAGTAAAGAAGAAATAAGTGGTTTTTGGAAAACACCCTGAGCAGATGGCTTTAGT
TCTTTTGTTCTTCTATGGGTTAACCGAGCTCTTGGAGAAGTTGGTGAACATCCTAAAGACCTTTTGGCAG
ATGGTAAAGTTTCTAGACACCCCTTTTTGTATTTCAATGATCCTAGGGATTGTATGACTAAAGGTAATTG
TTTTCTAGGACGAGTGCTAGAGCAAGATAGATTTTTAGGTGCTTTAAAAGACATGGAATTTTTCTGATAT
ACTTGGACTAATGGCAAAAGGTCTAAATGATTTTTTTTCGATGTGGACTTTCCCTCAGACCTTTGGTAAT
ATAAAAAAAAAGGTTTTATATGTTTGAAGTCTAATTTGCACAATGACAAACCACTTTGAGCATGGAGAAC
ACTTTCTGGAGCCCTAGAGAGGGGTGAAGAAATTCTCTTAAACCCTAGGGTAGACGGTGAACATGCCTTT
TTTGTAGAAGGAGGAGTTACTTGAGCATCTTGGGACAATATGGAATGTCCAGCAAGTCCTTTCAAGGAAT
GGCATCTTTGCAAACTTCCTTCATATTTTTTGGAAATTCCATGGCCCTTTGGACAGATGGAGAAGGTTAG
GACTCACCTGAGGAGAAGATGTAGCTTTTGCTGTCTCTTTGGCTGCAGAAGATGGCACAAGATCCCTTTT
GGCAGAAGGGGGATGTTTGAAACTATCTTCTTTAGAGGAAATTTCTCAAGACTACATCAGAAGGATCAAA
TCTTAACCTTTTTTTTTATAGAAACTGGATGCCTGTGGTCCACTTTGGTAGAGGGAGAATGTCGCCTCTT
TATCCCCAGAGTGGACATGTTAAATAAATCTACTTAGGTATATGGGGATAGTTCTAAAACATGCTGTTCA
GATGCAGTAGATCCTAAGACATCCTTCTCAGATGAGGAAGGTCTTAATGTACCGTGTATACGTGTAGAAT
CCTTACTGTGATATCAGAATGGAGGGTATGTATTAGAGCTACCTCTGAAAATGTGACCTCTCCCTGAGCA
TCATAGACATATTCTAGATATTGTTTTGTAACTGTGGAAGTTCCAAGAGAAATTTCTTCTGCTGGAGAAG
TGGAAACCGACTTTCCTATAGAAGTGTCAGGTTCCCTAGCCTGCTTGAGAGGCAAAACAGGCTCTAAAGC
CCCTTCAGAAGATGAGGTAAAATCCAGAGCTTTTGAGGTATTTGGCAGATGTTCTGGGTCTGCCTGTGGG
TATAAAGAAGGAATGGCAATCTTTTCTGAATATTTGGAAGAGTGTGTAGCATCTTCTGTAGTTGGGGAAG
ATGGCTGATTTTGAGGAGATAAGGAAGTTCCTATAGCCTACTGTGGAATTTGTGGAGGTCGTATTCATTC
TTTTACACTAATGGAATACAAGGAATCCCTTTCCTCAGTTGTCGAGGATGCTACAGACTCTGGTGTTCGC
ATTTCATGGTTCACATATGGTTGGGTCCATAACCTTCTCTACAGATGGAATCTGTCCTAGAATATCTTTT
GTATATGTGTCACATCCACAAGACATTTCTAAAGATGTGGCTATGGGTAGACCTCCTTTTGTAGAAGTTT
CTTGTCCCACAGTCTCTTTTTGAGATAGAGTAATACTCAGAGAATACTGCTCAGTTTTGGGAAGTTCTAG
CATCTCTGATGTATATGTGGAAAATTTTGGAGCCTCTGCTTTCAGTACAGAACGACTTAGAGTCCCCTGA
GGAGGTAGGGGATATTTTATCTTCTCTGCACATTGTATAAATATGGAGTCTGCATGGCTCATTGACAGTG
TGTTTTGATAAACTTGGCTTTTTTGGGCCTAATGGGATGTCAGGAGGGTCCCTTCAGTGGTAGAGGATAT
TTGAATAATTCTCTATTATATAGGGACATTTGAAGTACTGGGGGATATGGTGAGGCTGCTAGAACATATT
TTTTATGTGCAGAAGGCACAGGAGTTCCATCGGTGGATTCAGAAATTTCTACCACATCTTGCGTGGGTGT
GGAACTCTCAAGAGCCCCTTCTGAAACTGTCAATGGTCCTTGATCTAATGGTGTACATGCAGAAAATTTT
GTCTCTTCTTGGGCTGGTATGTGTGTTATGAGGTTCACTTGGGTATTTGTAACTGTATTTTGTACGCCTT
GGATCATAAGTGATGATTTAAGCGCATTTTTAATAGTGGAGGACTTTGAATGTCCTCTTGGCTTAACAGG
GTAGTTCTGCAATCCGCTTTGTCAGCAGAATCAGGTTTCAAACTCATTTTACCCGAAGCAGATTTCATAA
GCACGTTGGTGGAGATAGGGCACATCTTTGACTGTCTTTGTGAATGGACAGAGCTCTCTGCCCTGCTTTG
GCAGCTGGCAAAGGTATTAAAGTCTCTTCTGGAAAAGGGGCAGGACTTATTCCACTTGTGGAATATGAGA
AATCACTGAGATTACCTTTAAGAGAAGAAGATTTCCAGCCCTTTTTTTTTTCTGATTGGGCCTGTTGTAC
CTCCCCTTAACCAGAGGCGTCTTCTCCAACAAAATTTGGAGGAGAACTGGAAAGACTGAGGACCTGTAAG
ATAGGGAGTGAACATTTGAAATCCTTTGGAAAGTCTGTGGGACAAGAGCTGAACACCCAGAAGAGTGTGC
AATACTGAGACCTCAGCGAGGAGACCCTGCTACTTCTTCCCACATGTGCTCAGATCCCTAGCCCAAGAGG
AAACTGCATAGTGCCACTGGACACATGAATATAGGAGCAGTCAATCTGCAGGAGCCCTGCAGTCCAAACT
GCAGCTGAATCTGAACTTGTCCAAACAGTATTCTACACCCAAATGTCATGAGGGGTGGGGAAGTATTACA
CTGTCAGAGGGGCAGAAACCCATGAGAACTCTGCTCAAATTCCTGACTCAAGAAAAAAACACCTAGCTCC
ATCTGGACCTCCTGTGCATAGGAACCTAGGAGCAGTAGGGTCAAGACACTTCTGGTTGCAGCCCTTATGG
AAAGCTGAAAGTCAGCCCAACAAGTGAGTTCAGGCTTGAGAGAAGAGGTGATTCCAACTTTTCTGCTTGA
AGCGAGCTCACTGGTTGACTCAGGACATGCAAAGGCAGAACTCCTCTGGGATCAGGCATTTCCAGTTTCT
AGCTGGCTCCTGAACCTTGCTGATTCCAGCACAAAGCTCCCTTCTCCTAGAAACTGTGGGAGAGAGAGCT
GATCACCCAGGAGTGTGGGCAATACTGAGCATACAATGCACACAGACTACCACTTCTGCCCACAATTGCC
CACATCTCTGGCCCAAGACAAAATTGCATAGTGACTCTGGAATAGAGGAGGAGTAAATGTACTGGAGCAC
CATGTTCCAGACTGTGCCTGGATCGGAACTGATCTTGTCAAACAGCTCCCTGTACCCAAATCATGATGGT
GGGGTAACTAGAGCCTCAGAGAAGCAGACACTCCTGGGAAATCAGAGGAGACTACTCTCTGCCCAGATTC
CTGACTCAAGAGGAAAACACCTTGTACCATCTGTGCCCCCTCCCCCCACAGAGGGACCTAGGAGAAGTAT
GGGAAGTTCCTTCTGGTTCCCGCCCACAGGGACAGCTGAAAGTAAGTGGACAGGAGCAACTACGTGCCTG
AGAGCAGAATACTCTGTTCCCTTAACTGGGTAAAAGAAAACAGGAAAACAGGTCTACAGCAGCCCTGACA
CACGAGCCTACAGGACGGTCAAGCCACTGTCAGAAAGAGCAAGACAAGCTAATTCCAGAGACCACCTGAT
GGCCACAAGAAAGCACAGGAACACAAACAACAGAAACCAAGACTACTTGGGCTCAACAGAACCCAATTCT
CCCATCAAAACAAACACTGGATATCTAAACACACCAGAAAAGGAAGATCTAAATTTAATTTCACATTTAT
CATGACGATGGAGGATGTTAAGAATAATAACTCCCTTAAGAAAATGCAGGACAATAGAAAAAACTGAAGT
AAACAAATATAATGCAAGAAAGAGGGAACACAAAACTACCTTAAAGAACTACTTGAAAAACAGCATAACA
GGAGAAGAAAATAAACAAAACCACCCAGGAGTTAAAAATGGAAATAGAAACAATAAAGTAAGCACAAGGA
AGATAACCCTGGAAATGGAAAACCTAGGACAGAGACCAGGAGTCATAGAAGTGAGAATCACCAACAGGAT
AAAAGACATAGAAGACATAATCTAAGGAGCAGAAGAATCACACAACTGTCAAACATAATGTAAAACAGAA
AAGACCTAGCTCAAAACATAAAGGATATCCAGGACACAATGAGAAGATCAAACCTAGTCTTAACAGGTAC
AGAAGAAAGTGAAGACTGTCAACATCAAGGGACAGTAATATCTTCAACAAAATTATAGAGTAAAACTTCC
CTAATCTAAAGAAAGAGATGCCCATAAACATACACAAAGCCTACAGAACTCCAAATAGATTGGACCAGAA
AAGGATATCCTCCCATCACATAATAGTCAAAACACCAAATGCACAAAACAAATAAAAATGTTAAAAACTG
TAAGGAAAAAGGTCAAGTAATATATAAAGACAAAGCTATCATAATTAAATCAGAATTCTTTCCAGATACT
ATGAAAGTCAGAAGATCATAGACAGATGTCATACAGACACTAAGAGAATAAAAACACCATCCCAGGGTAC
TGTATCCATCAAAACTCTCAATTAACAAAGACGGAGAATCCAAGATATCCCATGACTAAACGAAATTTAC
ACAATACCTTTCTACATATCTAGTCTTACAAAGGACACTAACTGGCAAGACCGAACACAAGGATTCAAGT
AAAACCATAGATAAAGCAAGAAATTAATCTTTTCACAACAACACATAGAGAAGAGAAGCACACAAACATA
AACTAACCTCCAATTATGAAAATAACAGAATGTGACCATCACTATTCCTTAATATCTCCAACATCAATAG
ACTCATTCCTCACTAAAAATACACAGATTGACACACAATATGTAATGAGGACCCAGCATTTTGCACTACA
GGAAACACACTTCAGAGACAAAGACAGACACTACCTCAGAATAAAAGGCTGGAAAACAATTTTCCAAGCA
AATGGTCTGAAGAATATATAAAATCGACTTTCAACCAAAAGTCATCAAAAAGCATAAGGAAGGACACTTC
ATATTCGTCAAGGGAAAAATCCACCAAGATGAACTCAAAATCATAAATGTCTATGCTCCAATTACAAGGG
CTCCTACATACACATAAGAAACCTTACTAAAGATCAAAGCACATATTGCACCGCAAAAAAATAATAGTAT
AAGATTACAACACCCCATTCTCATCACTGGACAGATCACAGAATCAGAAATTAAACAAAGATATAGACAG
ACTAGCAGAAGGTATAAACCAAATGGACTTAACAGATATTTACAGAACATTCTATCCTAAAACAGAAAGA
TAAACCTTCTTCTCACAGCCTCCTGGCACTTTCTCCAACATTAATCATATAATCAGTCAAAAAGCAGGCC
TCAAAGCATACAGAAAGATAGAAATAATCCAACGCATCCTATCAGACCACCATGGGCTAAGGCTGTTCTT
CAATAAAAATTAGGAAAGAACGCCCACATATACATGGAAGTTGAACAATTTTTTTTACTCAATGATAACT
TGGTCAAGGAAGAAATAAAGGAAGAAATTAAAGACTTCTTAGAATTCAATGAAAATGAAGGTACAACACA
CCCAAACTCTTGGAACACAATGAAAGCTGTGCTAAGAGGAAAACTCATAGCTCTGAGTGCCTGCAGAAAG
AAACAGGAGAGAGCATACATCAGCAGCTTGACAGCACACCTTAAAGCTCTAGAACAAAAAGAAGCAAATA
CATGCAGGAGTAGTAGAAGGCAGAAAATAATCAAACTCAGGGCTGTAATCAACCAAGTAGAAAAAAAGGG
ACCACACAAAGAATCAACAGAACCAATACCTGATTCTCTGAAAAAATCAACAGGAAATATTAACCCATAG
CTAGACTAAGCAGAGGATACAGAGAGTGTGTCCAAATTAACAAAATCAAATATTAAAAAGGGAGACAGAA
CAGCAGAATCAGAGGAAATTAAAAAAATTACTGTACTACAAAAGCCTAGGTTCAAAAAACTTGAAAATCT
GGAAAAAAAAAGACAATTTTCCAGACAAATACAAGATACCAAACCTAAATCAGAAAAAGATAAACCATTT
AAACAACCCATAACTCCCAAAGGAATACAAGCAATCATCAAAACTCTCCCACCCAAAAAGAGTCCAGGAT
CAGATGGGTTTAGTGCAGAAATCCATCCAAAATTCATTGAAAAATTCATAACAATACTGTCCAAACTATT
CCATAAAATTAAAACAGATGGAGTACTACCAAATTGCTTTCATGAAGTCACAATTACTCTTATAACAAAA
ACAAAGAAAGACTCAACAAAGAAAGATAACTCAGACCAATTTCTCTTATCAATATCAACACAAAAATACT
CAATGAAATTATTGCAAACATATTCATACAACACATTAAACAATCATCTACTATGTTTAAGTAGGATTCA
TCCCAGGCTTGCAGGGATACTTTAATATACAGAAAACAAACAACATAATTCACTATATAAACTCCAAGAT
AAAAACCACATGATCCTTTCATTAGATGCTGAGAAAGATTTTGACAAAATTCAACATCACTTCATGAAAA
AAGTCCTGGAAAGCACAGGAATTTAAGGCCCACACCTAAACATATACAGCAAATCCGTAACTAACATTAA
ACTAAGTGGAGAGAAACTTAAAGCAATCACACTGATATCAGGGACTGAACAAGGGTGCCCACTCTCTCAC
AACTTATTCAATATAGTTCTAGACATCTTAGTCAGAGCAAGCAGACACTGAAGGAGGTCAAAGGGATATA
TATTGGAAAAGAAGAAGTTAAAATAGCACTGTTTGTAGTTGATATGATTGTATACTTAGTGACCTCAAAC
ATTCCACAAGAGAATTACTAAGCCTGATGAACAATTTCAGCAAAGTGGCTGAGTATAAAAATAACTCTGC
ACAAAGCTAAACAAGCAGAGAAAGAAAGTAGGGATATGACACCCTTCACAATAGCACCAAATAATATAAA
ATGTCTTGGGGTGACATTATCCAAGTAAGTAAAAAATATGAGCATATGAGCAGAATCTCAAGTCTCTGAA
GAAAGTGAAGGAGATTTCAGAAGATGGAAAGATCTCCCATGTTCATGGACTGGCAGGATTAATACAGTAA
AAATGGCCATTATATCAAACGCAACCTACATATTCATTCCAATCCCCATCAAAATTCCAATCCAATTCGT
CAAAGATTTAGACAGAACATTCATTAATTCATCTGGAATAAAAAAAAAACACAGAATAGCTAAAACTGTC
CTCAACAATAAAAGGACTTCCATGGGAATCACTATCCCTAAACTCAAGCAGTATTACAGGGCAACAGTGA
TAAAAAAAAAAAAAAAAAAAAAAAAACTGTATGGCGTTGTGACAGAGGCAGGCAAATAAACCAGTCGAAT
AGAATTGAAGACCCAGAAATGAACGCCTACAACCATGGTCACTTAATTTTTGAGAAAGAAGTCAAAACCA
TCCAATGGAAAAAAAGACAGCATTTTCAGCATGTGGTGCTGGTTCAACTGTGGGTCAGTATGTAAAAGAA
TGCAGATCGATCCATTCTTACTGCCCTGTAGAAAGCATAAGTACAACTGGATCAAGGACCTCCACTTCAA
ACCAGATACTCTCCAACAAATAGAAGACAAAGTGTGGAAACATCTCAAACACATGGGCACTGGAGAAAAT
TTTCTGAACAAAACACCAAAGGCTCATGTTCTAAGATGAAGAATCAACAAATGTGATCTTAAAAAAACTG
AAAAACTTCTGTAAGGTACAGGACACTGTTGTTAGGACAAAATGGAAACCAATAGATTGGAAAAAGATCT
TTACCAATCCTACAACTGATAGACAGCTTATATCCAAAATATACAAAGAACACATGAAGTGAGACTACAG
GGAGACAAATAACCATTTGAAAAATGGGGTTCAAAGCAAAACAGAGAATTCACAGCTGAAGAATATCAAT
TGGCAGAGAAATACCTAAAGAAATATTCAACAACTATAGTCATAAGGGAAATGCAAATCAAAACAACCCT
GATATTCCACCTCACACCAATGAGAATGTCTAAGATCAAAAACTCAGGTGAGAGCAAATGCTGGAGAGGA
TGTGAAGAAAGAGGAACACTCCTCCATTGCTGGTGGGATTGCAGACTGATATAACCATTCTGGAAATCAG
TGTAGAGGTTCCTCAGAAAATTGGACATTGAGTTATCTGAAGACACAGCTACACCTATCTTGGGCATATA
CCCAAAAGATGCCCCAATATATAACAAAGACATGAGCACCACTATGTTCATAGTAGCCTTATTTATAATA
GCCAGAAGCTGAAAGAACCCAGATGATCTTCCACAGAGGAATGAATACAGGAAATATGGCACATCTAACC
AATGGAGTGTCATTAAGAGATACATTGAAATGCTAGCACTCTATACAACAGGGTTTTAGAGTCCCTTAGT
GAGAGAATGGTCTTTTACAGCAAGGTCTTCATTATCAGACTTTGATTTAACCCATCTACCAATGAAGTGA
AATTATCACAGACATAAAATAGTGCCTCTCCAGAAACAGCTTTTATCCACTAATACGCATCTACTTCTAT
TTCATAATTGTCATGTTTATATGGGTTTAGGATACAATATGTTCTGATTTATTAATGATATTTAAGTATT
ATTTGGGGTAATTTTGAAATTTTCAAAGGAACAAACCTATTTTATGATTGTATTCCATACTACTTGTAAT
TTGATCTTGAAGAATTTCATGAAAACTGAAGTATCGAAAATGTATATCTTCCCATTGAAAATTTGTAACA
TCAATCATGTGAAACTCCTGCTGAACCTCAGTGGATTGATTTCTCTGAAAGCATTTATAGACTCTCCTAC
TGCATTATTGCAACTCTACAGAAGCTTCACTCCCATAGTGGCAGTTCCAGATCAGATGTAAACAAAAAAT
TTTCTTTGCCTTGGAAAAGATTTAAAATATTTTCATTAACTTTTTAAATGAAACTAGTAAGGATTTTGAG
AAAAGGGGGCAGACAGGCCGCAGAAAGTATGTTTTTAAAATTCTTTTCTTAAAATTAGACTTTTTCATGC
AATATATTTGAATTATGATTACTCTACCCTCTATTCCCCCCTTCTATTCCTCTCCTGTCATCTGTATCTA
CATCCTTCTGACTCTCAAAACAAACCATCATCTAAGGGATAAAAATAAAATGAAAGTTAATGAATAGGAG
TAGAACAAAACAAGCATATAGAAAAGAGCCAAAACAAGGTTCAAGAATCAGATACAGACACGCAGACCCA
GACTTCCATTCACACACTCTGGAATTCCATGGAAACATAAAACCAGGAAAAATATATACACAAAACATAC
AGAGCAAAAATTAATAGATAAATAAACATAAAACAAAATGAAAAAGACATTCTGAAGAAAAAGTCCTGAC
CCATTATGAGACAAGGATCCTCCAAAGATGATGTTCAGTTCCCTTAGTGCTTTATACGCAGTCTACCCCT
AAAATTAGTTTGTGTACCCAGTGATATTCCCTTGGAGAAAACTAAGTTTTCATTTTCACATGATTATCCA
ATGGAGATAACTTCCAAATTAGAGATAAGGTGATATGCAGGCCTTGGGTACTTTCAAGGGCTTATTAATA
GGTAAGGAGATCTGTGAGGTGCAGTCCACTGAGCATGATACAATTGTGGCCCTCCAGAACTCAAAATACT
TACATCTATCTGAAAAGACCCTATATAATATTGACACTGCCTATTCAAAGGAACTAAGTGAAGTGCTGGA
GAATAGAGAATGATGTAGCCATGGGTGTCTTACTTCATGCAAGAAGATTTTAAGAGACTAAAATTTACTA
TGAGTTGGTGTCTCAAAGTAACACCAGAAATTACACTGTTAATGTCTCACTAACACAACTGCCTAAACAG
CAGCTGAGGAAGAGAGGGAATGGGGAAGAATGGAAGTTTAGTTCTCTTTCTGTTTAAATTCCTTCTTCCT
CTTCTTCTTCTTCTTCTTCTTCTTCTTCTTCTTCTTCTTCTTCTTCTTCTTCTTCTTCTTCTTCTTCTTC
TTCGTCTTCTTCTTCGTCTTCTTCTTCGTCTTCTTCTTCGTCTTCTTCTTCTTCTTCTTCTTCTTCTTCT
TCTTCTTCTTCGTCTTCTTCTTCGTCTTCTTCTTCTTCTTCTTCTTCTTCTTCTTCTTCTTCTTCTTCTT
CTTCTTCTTCTTCTTCTTCTTCTTCTTCTTCTCCTTCTTCTTCATCTTCGTCTCCTCCTCCTCCATCTCC
TCCTCCTTGTCTTCCTCCTGTTCCTCCTCCTTCTTCTTCCTCTTCTGCTTCTTCCTGCTCTTCTTCCTCC
TCCTCAATCTCTTCTTCTTCCTGTTCTCCTTCCTCCTCCTCCTCCTCCTCCTCCTCCTCCGCCTCCTCCT
CCTCCTCCTCCTCTTCTTCTTCTTCTTCTTCTTCTTCTTCTTCTTCTTCTTCTTCTTCTTCTTCTTCTTC
TTCTTCTTCTTCTTCTTCTTCTTCTCCTTCTTCTTCATCTTCGTCTCCTCCTCCTCCATCTCCTTCTCCT
TGTCTTCCTCCTGTTCCTCCTCCTTCTTCTTCCTCTTCTGCTTCTTCCTGCTCTTCTTCCTCCTCCTCAA
TCTCTTCTTCTTCCTGTTCTCCTTCCTCCTCCTCCTCCTCCTCCTCCTCCTCCTCCTCCTCCTCCTCCTC
CTCCTCCTCCTCCTCCTCCTCCTCCTCCTCTTCTTCTTCTTCTTCTTCTTCTTCTTCTTCTTCTTCTTCT
TCTTCTTCTTCTTCTTCTTCTTCTTCTTCTTCTTCTTCTTCTTCTTCTCCTTCTCCTCTCCCTCTGGTTT
GATGTGTAGGTCCTTGATTCACTTTGACTTAGGCTTTGTACATGGATATAAAAATGAGATAATTTGCATT
CTTCTTCATGCTGATTTCCAGTTGAACCAGAATTATTTTTGGAAAATGCTATGTTTCTGCCTTTGAATGG
TTTTTATCTACTTTTCCAAATATCAAATGATAGGTGTGTGGGTTCATTTCTGTCTTCACTTCTATTCCAC
TGGTCTATCCATCTGTGTCTTTACCAATACCATGCAGTATTTATCACTATTGCTCTGTAATACTGCTTGA
GTTCAGGTGTGATGATTCCCCCAGAAGTTCTTTTCTTGTGGAGGATAGTTTAATGTCTTCTAGTTTTTTC
TTATTCTAAATAAATTTGGAAATTTCTCTTTTTATATCTATTAAAGAAGTGAGTAGGAATTTTGATGGAG
ATTGCATTGAATGTGTAAAATTAAATTGAATGGCAAAATGGTCATCTTTACTATATTAATCCTGTCAATC
CATGAGCATGTAAGCTCTTTCTATCTTCTGAGATAGTACTCAATTTCTTTCTTCAGATACTTGATCTTTT
GTCATACAGATCATTCACTTGCTTGAATAAACTTAAACCAAGATATTTTATATTATTTGGGACTATTGTG
AAGTGTGTGATTTCAATATTTTCTTTCTCAGCCTGTTTATCCATTGAGGAGAGGAAGGCTACTGGTATGT
TTGAGTTAATTTTATACCCTGACACTTTGATGAAGTTATTTATCAGGTTAAGAAGTTCTCTGGTGGTACT
TTTGGGTCACTTAAGTATATACTATCATATCATCTGTAAATGGTGATATTTTGATATCTTCCCTTCCAAT
TTGTCTCAGTTTGACCCCCTTGTGGTCTGGTTTCTCTGACTATAACATGGAGTCCTGTTTTGAATGAGTA
GGGAGAGAGTGGGCAGCCTTGTCTAGTCCCTGATTTTAGTGGGATTGCTTCAAGTTTCTTTCCATTTAGT
TTGATGTTAGCTACAGGTTTCCTGTATATTTCTTACACTCTATTTTGATATGAGCCTTCAGTTCGTGATT
TTGCCAGGACTTTTATTCGCATGGGTTGTTGAATTTTGTCAAATGCTTTCTCACCATCTAATGAAATGAC
CTTGTGCTCCTTATCTTTGAGTTTGTTTACATGATGGATTACATTTATGAATTTTCCTATATTAAACCAT
CCTTCCATCCCTTGGTTCAAGTCTACTTGATCATGATGGATGATTTTTTTGATGTGTTGTAATATTCGGA
TTGCAAGAATTTTATTGAGAATTTTTTCATCAATATCCCTAAAGGAAATTGGTCTGAAGTCCTCTTTCTG
TGCTGAGTCTTTGTGTGGGCTAGGTATAAGAGTAATTGTGGATTCATATAAGGAATGTGGTTGTGCTCCA
TCTGTTTCAATTTTGTGGAAGAGTTTGGACAGTATTAGTATGAGGTTATCTTCCATTCTCATTTCCCTGC
TTTCCCTATACCTAATTCCTGCAAAGGCCACTCCCTTCCCAACCTCCCCTCTCATTCAGTTTCCTCTCTC
CCTCCATCCTCCTCAATATCAATTCTGCTAACTGCATTTTAAAGTCAATATTTAGGAAAAAACACTGAGA
AAGTATAGGAAGTATCCCCTAAGCAATTGTGGTTGATGTTTTGTCAAGATATGAACATATTTAATTTAAT
AGTTGTCAAAATTCCTACATATACTTTTAGAAGAGACACTGTCTTCATTACCTTCAACATGAAGGAAAAG
CATTTATATATTCTTTTAAGTTATACAAGGGCATCTGTTAAATGAGTAACACACATCACACAACTTTATT
ACTTTGAAAGCTCTCTTTATTGCATATATTTACACAATGAAAAGTACAAAGGCTTAAACTCATGTGAGTG
TACTTTGTTTCAAAGTTAAAGTTTAGATATACAGGTTGATGACAACAGCCATCTCAGACTCAGAGGGGTT
AAATACATAAGGGCATCATCTATTACCTTACCTTTCTTCTTTCCTTTATTCCTGATGAAGACTCATCTCA
TTTGCAGCCCCTGCTGTGAGAGATGGATCAGAAAATGCCTGAAAGTCCACAAACCAGAATCCATCTATAG
GAAAGAAAAAAGACAACATCTACAAATAGTACATGCACTCAAAACTTGTTTGTAGATCTTAACACTTGAA
ATAAAATGCAAAAAGAAACCCATTTTCTAGGATATTACAATATACAGGAAATGGTACCTGTAGGAAGCAT
TCTCAGGGGATTTTAAACTTCTGCACCTAAGAAGGAAACTGCCTCCATGAAGGTGAAGATTTTTTTCTTT
GGCAAGAAAGTCAGTCTGTCTCTTGACAGTTGTGCAGTCTGTTCATCACTAGAGCAACGGTGATGCTTTA
TGAATGTGAACAGATAAACACATACCAGTTTTCACTTCTTCAAATAATTTCAAGAAGAACCTGAAAGAGA
ATATATAATGTTCCACAGATGAAATATGGGAATTTAAATTAGCCAGCATAAATATGTTGTTAAAATTTCT
GCCTTTATTAATTTTGACTATTTCTGCTATGAATAATAAGATGGTTGTGTAATGTCTACCAATCCCCAAA
GCCTGAAACATTGTGGAAAACTGTCTTATTTCTCCCCAACTTGGTTTTTGATCACCATACTTTTCATTGC
CCATCTAAATTCTCTGTTTCTCATGTAGATCTGAGGACTATGTGAGGATGTCACTCTCATGTAGAAGACC
AAGGAACTTTCTGTACTTGCATGTATTTACTCATGGGAGCATGCAAATAAATCTTTCAGTTCCAAGAACA
AAATCGTGGCTGTCCATGACCCACATGAAACAAAATCTTTCTTTCTGCCATCAATGAACTTTAGCACACT
GGTAACAACACAGATAACAATATAATGGAATAATCCTGTAATAATAATATTAGTGATGATGATGATGATG
ATGAGGATGATGAGGATGATGATGATGATGATGATGATGATAATGATGATGGAAAAATCCCCTCGAGGGA
TCACGTTATAAGGAAAATAAATATTGAGATGTGTTTTTTTTAAGTGATATTGTATCCAGGAAAGCAATTT
TCAATAGGACAGACTCCTCTCACATGAAAATCACTCAAACTGTCATGGCTTCACAGAGAGAGTTGAGAAC
CAGAGTGGTCTTTTAGGACAAGAGAAAGATTCGCCAACATTCTATAAAGAAAAGCAATCCAGACATTCTG
TGTGAGGATGGTTAGCTTATGCATGCCTAACACACACAACATATACACAAACACACAAACACACACACAG
ACACATATGCATGTACAGACACACAGATACACAGAGACACACAGAAAGAGACATAGACAGTTAGACAAAC
AGACATTCACACAGAGAGACTGACAGTCACAGACAAACACACAGACACAGACACACATACACAGACACAA
ACACACAGACACACACATGTATACACACAAATATACAGAAGCACAGACACAGAGACGATAACCAATATAC
AGATACACACACAGACACAGACAGACACACACACACACACAAACACACTTATGTACACACACACACATAC
ACACACACACACACTCACACACACACACACTCATCTCTTGTCTCCTACCTAGAGTGTCCAGGTGCATAAA
ACGTGTGAAAGGATGAAGTGGACCCAGGAAACAGTTAGTCAGCAGAATATTGGTCTGCGTGCAAGTGAAT
TTTGGTGTCTTCCAAGGATTTCAGTGTCACAGCTCTGTTAGAAGGTATTCAGGGACACGCTATTGTTGTG
TGCATATAATTTACTCAGGGTCAAAAGGGCTAAACGAACCTTGGAGAGCAGGAAGGGGTTTTTGTGTGCA
CTTACATCAGTTGCAGGCTTAAGGTACCAGGAAGTCCTCTATTGCTATATCTTTATAATCTCTGACCCAG
CATCGGTCTGTTGTTCAGTGATCTCCATTTTACCTACTCAGAAATCGACTCCACTGAATGTGCCCCATAC
CCAACCCTGAGGTCCTACTTGCTCGATTTCAAAGGATTGCAGGTTCATGTTATGCATTCTCTGTCAGAAT
AAATCCTCAGGAATTTGGCCCTCTAGACATCATGAATTAACCAGTGCTTCCATCGAGTTTCTGCATTAAC
CCGTATGTCCTCTATTTCTGGCCAGTTCTCTCTACACCCCGCTATCCCTCCATCTTCCCCTCTGAACTTC
TGCTCCTGTCCTCAGTCGCACTCACTCACTCACAGAATCTGTTCCAGTTTTTCCTTTCAGATAGGTCGAT
GCTTTTCTTCTCAAGGTGCCTTCTCCTTTCTTTGTCCTCTCTGCATTTGTGGATTGTAGATGGAATATGA
TTTATCTCACAGCCGATACCATGCATAGGTAAACGCCTGCCATGTGTGTGTCTCCAGGTCTCATTTCCCT
CTTGGGCTGATTTTTTTTTTCTAGTTTCATCTATTTTCTCTTTGGCTTCAGGATATCATGCCTCGACCAC
TATGATGTCATTTCCCCACCCCTATGATGTCATGCCCCACCCCCATGATGTCATGCCTTGGCCCCTTGTT
AGAATGGTTGTATATATTCACCAGGTAACATTCTCAATTCTGTCCTGTCACCAGACTCCTCCAGGCACCC
ACCATTTACAGTTCTTCCTCCTATCCTCTCCCCTTCTACTCTTATTGAGTAGAGGACCCTTCTGGGTACA
CCCCGTCTCCTGGCACATAAAGTCTCTGCAGGACTAGACTCATCGTCTCCCACTAGGTCCTGAAAACGCA
GCCCGGGTAGGAGAACAGGATCCACAGACAGGCGACGGGTTTACTGAACTCATGTGAGAACCATTGTGCT
CCTCTACCTCTCTCAGTCCTTCCCTCAGCTCTTTAGTGAGACTCACTGAGCACTGTCTGATATCAAGCCC
TGTGCCTGTGCATCTGTATCAGTCGGCTGCTCGTTGGAGCCTTGCAGAGGACAATAATGCTACACTGCCG
TCTGCAAACATAAGAAAGGACCATTAATAATGTCAGTGTTTGCCGTCTGCCCATAGGATAAGTCTCACAT
CCGGCCACTTTTCCTTTGTCCATTTCCTCATTTCCTCTTCCATCTCTCTCCGTGTGTCTCTTATAGAGGG
GGCAATTTCTGGGTCAAAATTTTGGGGATGTGTTTGGTTCCTTATCCTTCCACCTTGGCTCCGCTGTGGC
TACAGAAATTGACCATTTCGGTGTCCGTATCCCCACTGTTACGAGTCTCAGCTAAAGTCACCCTCATGGA
CGCCAGGGTATCCTCACCCATCCCAGATTGCTGGCAAATCATAGAGATAGTACCAACCCTGGACAGTCAC
TGATTTCAGTTTATTCTCTTGGCGCTCTGTCCCTCTTGCTCGTCTCTCCCAAGAAATGATTCTCAAACCC
TATTTACTTTCCCATCCCCTCAGTCACCCAATCCTTTCCTTCCAACTGCCTCTTCTCATTACTTTGTTCC
TCCTTCTGAGTGAAATTCAAACATTTTTCTTGGCCCATTCTTATTGTTTATCCTCTTTGGTTCCATAGAA
CTTAGTGTGTGAATTCTGTACTTAATGGCTAATACCCTCTTTTAAGTGAATATATACATGTTATTTTGGG
TCTCAATTACTTCATTCAGGACAATACTTTCTCACTCCATCTTCTTGACAGCAGCTTCTCAATGTCCTTA
TTTTTCTTTTTTTTTTCTTTTTTTCAGAGCTGGGGTCCTTATTTTTCATATGTGTATAGTATTTCATAGT
GTAAATGAACTAAATTATCTGTAGCCACTGTTTGGTTGAGGGGCATCTGGCTTATTTCTATTTTCTGTTC
ATTATGAAGAAATCCACTAGGAACATGATGGAGCACATGTACTCTCTGCATGGCAGAGGTCTTTTCAGAT
ATAAGACCAGGTGTAGTATAGCTGGGTCTTTAGGAAGAATATTCCCCATTTTCTCACAATCCACTGGACA
GATATTGATAGCATTATACAGATTTGCTCTTCCCAAGCAAATGCAATTTGTATCCTGATATTTATTTGCT
TCCTCAAAGGAGGTCTCCCCCCACCAACTAGCCCTCTATCATGGACACTGGTGATCACATATGAAACTTC
TTCCCATTTTAACCGGTCAATAAATGCTAGAGCCTATTACTGATAGCCGGAGGGGAAAGTTGGTACCGGA
GGTATGACAGTGGGGTTAGGTAGAGAGGCAGAAGAGGGTAAGAGGGGAAGGGAGAGGACTGAAGAAAAAG
AGGAGGAAGTAATGATGGAAACAATCCATGTGGCCTGAAGAATGCACATGTAGCAGGGGTTTTATGGTTG
GAGTATAAGTTATGATAACGTTAGATCTACCCAATACACGTTTATAGATTATAATTATAATAACCAAGTT
GTGTGTTTTCTTTATGGGTCATTGGGTTTGGAAATTCCAACAAGCTTTCCTCAACAGTATTTCTGAATCA
AATTTTCTGTTAATAGAGATCACCCCTTGTAGGGGCTCTAACCATTGCTCCATAGTCCAGTAGATACAGC
TGTTTCTTCCTCAGTCATGTCTCTTGTATTTTCTGTGGATATCTGTTTCTTCAGTGATCCATGCCCAGTG
TTCCTTTTTCTCAAGGTTTTCAATGATCTCACCCAGAGGAGTTTCAGGTTTCTCAACTTGTTCCACTTAG
TTAACCACAGCTTCACAATGTCCTTATTGCTCATACCTGCATATTATTCCACTTTAAAAATTTTCTGATA
ACAGTGAACCGTCATGAGTAGGCTAAAATTTCCCAAGAAAACATTAAACATTCAGTCTCTAAATCTAGAT
CTCCTCATCCCATTATGCTTGCTTTGCCTGAATGGCCATGGCATGAGCAGTTTTTTCTTAGGGACATCAA
AGCCATTTCCTTCTCCAGTAATGGCTGCCATCCCTCTGTCACAGGTTTTTACCCTGGTTATTTTTGGTGA
TTGATGTGATTTAGAAATTGTAACACCTTCTGCATGGTAGAAAGCCAGAGATGTTTCAGGTTGACCCTGC
TTCCACAGCCAATGATGTCACATGTGCACAATGAGCAACCATGTGACACCCAAACAGCAAGATGATGTCA
TCTTTGACTCCACATGTGACTGCAAGATTGCCTCTTCTCCTGCATGCACCTTGACAACCATGTCATCCTG
ACTGCAAGATAGGAACTTTGAATCTACACCCAAAATTAAGATGGCCTCTTTAACTCTCTTAATCCTACCC
GTCTGTGAGTATGGGAGGTCTTTCTGTCTTCTGCTACCTTCCTCAGTGTCTCTTTTCAGAGACTTGGAGT
TCACACCAGATATGCTTCTGATGTGCTAGGTAAGAGTTAATTTATATTTCATAATATATATATATATATA
TGCATATATATATATATATATATATATATATATATATATATCCATTGTGATTGGCATGTCTTCCATAATT
TCTTCTCAGCCTCTCTGTCATTTGCATGGCATATTATTTTCATTTAATTTTTCATCCATCCACTTGGCTG
AAGGTGTTTTTCATATGTAGGTCATTTCTGGTAAAACTTTTGCATCACATATGTTCACTATTATATGATG
TGTGAATGGTGATACACTGAGTTCTCCTTTTGCGATATCACCCCCTTGACCTCCTTTGGTTGTCTTATTG
CTCTAGCAGGAATTTAAGGACTTTACTGAAAGGATGCTGCGAGGTGTGCAGTCTGTTCTCATTCTCCAAT
TTAGTAGAATTGCCTTTTGCTTCCCTACCCGTTATTTAGATATTAACTGTTGGCTTGCTATATTGCATTT
TATGTAATATTTTTTGTATTTATTTTAGTATTTTATTACATTAGGTATGTGCCTGACATCCCTGGTCTCC
CTGAGACCTTAAATATGGAACGACGATGGATTTTGTCAAAAGCATTTTCAGCATTTAAGAGATAGTCTTG
CATTTTTTCCTTCTTTCTTTAATTCTGCTCCTTCACACCATTGAGTAATAGTGAATATTAATAAATCATA
TTAAATATGTTAATAATTAATATATTATTTTTGATATATTAATGTAATATATCAGTTACATTATTATATC
AATATATATTAATTTAATATAGTAACATAATATATTAATATTAATTATATTTACCTTATTAATATAATAA
TTTAAAGTATAAATACATGTTAATATTAACATAGTATATTAATATTAGTTATATATTATGATGTTAGGAT
ATAACAATTTAATATTACTTTATTAAAGTATATATGTATTTTATTAAAAAAATATATATTATGATATGCA
ACTACCAAAAAGTTAAATCCAAGGGGAGCTCCCACGTTAATTTGAAGTGCAGAGGGCAAAATTTTTTTTT
TCAATTAAGTTTGTTAATATGGTGGATCACTTTAATGGGTTTTCATAGATTGATCCACTCCTGCATCCTC
AGGAGAAAGCTTACATGATTGCACTGAATGGCAGTTTGAAATGCTTTTCATTTTATTTTGAGCATTTTAC
CTAGTATTTTTTCCACCATTGTCTGTAAAGAAAATTCGTCTGAAATTCTTTCTTTGTTGAGTCATTTTGT
GATTTCGGTGTCAGGGCGACAGTGGTGTCGTGGAATCTGTTTGGTGATTTTCCTTCTGTTTCTGTGTTTT
GGAGTAGGTTGAGAATTCTTTGAAAATCTGGTAGAAGTCTGCGCTCAATGAAACTGGCCCTGAGAATTTT
TCAGTGGTTAAACTTTCAATTACTGTTTGTGTCTTTTTAGGGGTTGTACAGCTATTTACATAGTTTATCT
TACTTTAGTTTATCTGTGGTCAGTGTTATCCATCTACACAAACATCCATTTAATTCAGAGAATCTACTTT
TGTAGAAAGCAGGTTATTGAAGTGAGACCTAAGGATTCTGTGACTTTCATCTTTGTCTATCGATGTGTCT
CCCGGTTCATTTCTGATTTTGTTATTTGGATGCTGTCTTACCTCGTATTACATTATCTATTTAAGGGTTT
GTCTGTCTGGTTGATTTTCCCAAGGAACTAGCTCTTGTTTTTGTTAATATTTGTATTCTTTTTGTTTCTG
GTGGATAACTCTCACCCTGAGTCTGATCATTTCTTTCTGTCCCCTCCTTTAATATGTGTTTGCTTCTTTT
TATTCTAGAGATTTCATGTGTGCTGGGAAACTGCTAGTATGGGGTCTCTCCAGTTTCTTTATAAAATTGC
TCTGTGCTGCATGTGCACGTTCCTCTTACACTGCTTTCCTTATGTACCTTAAGTTTGGAGACGATATGCC
ATCATTATCATTGAATTCTAGGAACTTTTTTTTTCAAGTCTTCTCTGAACTTGTGGTTCTTCAGTTGCAA
GCTATTGAATATCCATGAGTTTATAGACTTTTTGTTATTGTTGAAGTCCAGTTTAAATCCATGGTGATCT
GAGAAGATCCAATGGTTAGCACAGTCTTTCTGTGTCTGTTGTGACTTGTTTATTGAGGGTGAACATGATC
AGTTCAGGATAATGTTCCATGAGGTACAGAAAAGAAAGTGTGTACTTTTGTGTTCATGTGAAATATTCTG
TAGATATGAATGAGGTCAGATTAATTGAAACCATTGGCAGTTATATATTCTATTTTTATTGTTTTATTTT
TAGTTTCTGTCTCAATGACCTGCCCTTGGTGAGATGGGACATTGATATCCCCCACTATTAATGTGTGAGG
TTCGATGTGATATTTAAGCTTCAGCAATATTTCTCTCACCAATGTTGCTACTTTTGTCTTTGGGATATAG
ACATCCAGAATTGAGATGCCATTTTGGCGGGTTTTTCCTCTAATAAATATGAAGTGTCCTTCCCCTCTCT
TTTGATTACTTTTGTTTGGAAGTCTGATTGCTGGATGTTAGAATGGCTACACCATCTTGTTTCTTGTTTT
ATTTCTTGGAAAACATGTTCCAACACCTTAGTCTAAGGTTATGTCTATCTCAATTGCTGGAGTGTGCTTC
TTGAATGCAACAGAATGACACATCCTGTTTTTACATCCATTATTTTAACCTCTGTCCTTTTGTTGTTGAA
TAGAGGCCACTAATGCTTAACGGTATTAATGACCAGTGATATTAACTTCATGCTATTTTGATGTTGTGGG
TGCAGGGTTTTCTTGCTTGCATGTATTTTGGTTTTTTGTTTTTTTTTTTTGTTTTTTTTGGGTGGGATGT
TTGAGTGTGTATGTTAGTATAAAATCTGTTCTGTAGGGTGAATGATTTTTTTTTGTTTGCATGTTGTTTT
TGTTTTTTTCGTGGGGGGGGATTGTTAGAGCATGCAGGCGAGTACTTCCGTAGGTTATGCTGTGTAATTT
TTAATTTCTAGTCGGAGGTTGGGATGGTTCAAATTCTGAAAATCCATCAGTATAATCCACTATAAGTGAA
ACTGAAGGAAAAATTACATGATAATCTCATTAGATGCAGAAAAAGCAATTCCAGCCCCACTTCATGATAA
AAGAGTGTGAGTGATAAGGGATACAAGTCCTATGGAGAAACATAGTAAAAGCAAGAGAGAGGAAACCTGT
AATGACCATCAAGCTAAATATAAAGAAACTTAAAACAATTCATTAAAGTGAAGGACAAGGTAAGGCTGCC
CACTCTCCCTATTCAGTATAGTATTTGAAATTCTATCCAGGGTAAAAGCATGGTTCAAATTTGGTTCTGA
CATGGAGTATTGACAAGTGCTGTGAAGGAGGAATGGCACAACATTTTAAAAATCCTGGGGTATGGCCCAC
TCTTTAGAACAACCTCATTGCTCTTTGGTGAGTCATAGCCCCAAGGACCAACTGTACTGAGAACTTCATG
CAGCGTTTCGCTCGGTTGTTCCCCTCATATCTCTCTAATTCTAAGAAGTACAAAAAAATCCTCCTGGAGC
TTACCACCACTCAGGGAGCAACATCATTGGCATTTGCAATAATAGTGGTCGAGGTCTTTTAGGAATTTCC
TCTGTGGAAGACCAATGCTTCCACCATCACCAAAGGAAATGTAGAATAATTAGTGATGACCAGCACCCTT
AAAAAGCATTTGGAAAAATAAAATTGTTTGTTAGGCTGGCTAACATGTTTTAACTACTGCCTCTGATGTA
AAAAAAAAATTAGGGAACAATTTGAGGTTTGGAAGGCTGGGACTTTTTAAGGCCAGGGATCAAGAACAAT
GGTGGCACAGGCTAATGGTGTGACTGTCACACATGCTGGATGTTGAGGACTGATTTCTGTCCCAGGATTA
GCCTCAGTTCCTGATAGGATTTAATAAGTATTGACAATCACAGGTGTGCATTCTGATCATTTAAAGTAGA
TATGACATTTTTATACACATATTTAGATTTGTGATTTTTAAAAGATTCTTATTAGAGTACTTTTAAAGAT
AAATGATACAATATCAACCATTTCTCTGTAAATTCAAAATGCTGCCTACAGTGAAGGGAAACCGAATGAG
AAAACTACTTTGCTTACTCTTTGTTACTCTATAACAAATTGCTTACTTATGAGCCTTGTTGGCCTTGGGA
GTAATTTGTTTATTTTACATGTACTATGTAATATTTCTTCTCATACACTATCACTCTTTTCAGCATCAAG
CATGAGAAGAAACTAGAACATTATCACATTTGCAGTTTTACTTGGCTTGAAAGATTTCACTAGGATATCA
AAGCTATTTGCTGTGGTTTGCCCTGAAGTTATCTGTATTTTGATGCTAATTCCACTGCCCCAAGGACAGC
TGCCTACTCATGTACTCAGAACTCAGGTGACTTCACCAAAACCACCTCCCCATTGAATTTGTGAAGTACA
GGTGTGGGGCAGGTACATGATAGAAGGATGCTTTGGGAGTAATTTTTTTTCTTTACTTGTACTATGTAAA
GAACTTTTCTTTACCATGTAAAGAAGGAGGTCATTGGAGGAGAAGGAAGAATGGGTGAGAGAGATGTTTG
AAGAAAAAGGAGGAGACTGGAGGAAAAAGGGGAGATAGGAAGAGGAGAGGGTGAGAAGTCATGGCAGGTG
AGGTTACAATTATGGTCTGTGTATTTACAGGTTATTATTAATGTTCCTAAGGGATGGATGGTAAAGGGCT
TTGTATATTTGAGTGCGCAATTATATCTTAGCAATTGGGTCAAAATTTTTGTGATGTGTGTTTTCTATGT
GAGGGATTGAGTATAGGAAAGTGTGTGGCGGCAAGGGACACTGGGCTGACAGGGAGTAGGGATGTGTTTT
CACCAAGATATCTACCTATTATATTAGGACACTACGGTGCTAGTGATAGCATGGTAAAAGACAAGTTTTC
TTTTTTTTTTTACAACAACAGATGGCAAAACAAGGTTATGAGCAAGAATCCACTAGTAATCAAAAAGTTG
AGAGAACCTTTTTATTTTCTAAGTAAGAGGACACCTGTGCCATATTAATTCTTGATAACTTAAGAGCAGA
ATATAAAACAAAAATGGGGAAGCAGCAAGGGCTGACAGGCTGTTGGTCCCCTGCTGTGTGATAAGTATGG
CAGTTCAGAGAGTTAAGAGATTAAAGCTGCTTTTTAATGAGTGTTGTTTAGTAAGTCTTTCAGGATACAC
ATTTTCTTTTTAACATAGGCTCCACAGGGGAATTTTGTGTGGAAATCCTAGTTACACAAGATACTTCTTC
TATTAAGGTATTATTAACAAGTGATTAAGTTTTATTTAAGAAATAAGAGAGTAGAGAGATTACCTGAATC
AGGTGGGGATTTTCATCTACTGCTCAGAACTTAGGGAAAAATTAGGCACTACCAAGTAGAGAGTTTTGAT
GAAATGTCTTTAACAACAGGGAAAGTGAATGCAGACATATATTGTAGAAGTTATTAACGATAAAGAAAAA
TCTGTGGCTTCAGGTAGAGAGCTTAACAGACTGAGCTATTTTGGGCAAAAGTCCTGGTTTGAAGTTTTCT
TATTGATATTAGAATTGATAGAAGGTATTCGATTAGATTTATGAATTATCCCACTATATGGCTCGTTGAT
GACGCCTAGCGATGATTTGTGGTTACTTTTGATATTTACGACAATAGCAAGTTCAAATTCTCTTAACATG
GGCTCCATGGGAACTTTGGGTTTATTTCCTGATATCACCAAGTACTGAGTTATATCAGGCTCATTTTATA
CTTGAATTCCTTTTTTAAAAATTGTTTAATCTTCAGGATGGGTGTGACTTTGAGTTTTATGCTTATATTA
TTACTCTGGGAGAGAGTGCAAGATACAAGCTTCTCTGGTTTCAGATTAAGAAACAGAGTATTTTGGAAGA
AAGATTTTGTCCTTGTGTTTTTAAAAATTGTGATTAGGATTCTGGAAACCTCACAGAGTCATACTGATCA
GGTTTGATATCAGTAGACGGCTATCAAATATATATTCAGGAGAATCAAACAAAAGATATATCGATTCTTA
ACCTTTTTCCTGAGAGTTGTATTTTGTAGAGTGTACCTACTTGGAATCCTGGTTTCAGTGAATTTCAGCT
GGGTCCAGTCAGATCATATCGGCTATCGCATTTGTTTCATTTTTCCTACCCCCTACACCTAAGGATATCT
CAACGCCCATGTACAACTTGAAGAAGTTATGGTGGATCCGTTGTCTCAATTACCTGGAATTTGTGGGGTG
GGGCTGGAAGTGGTTATTCTAAAGATGTTTTTTATAAAGAATTGAAAATTGGTTGAAATTTAGCAGGTAG
GAATAAGCTAGATTTAGTTATACAGTCATAATCGTATTTGGTAACTAAGCTTAATCTTATCTTTGTTTGG
GTATAGAAATAATTGGAAAAAAAATTAAAATTACAAGAGCCAGTTCTATTATTTTTGTCATTACACACTT
CTGAGTTGATTAAACCTGTGAGTTAAGATTGAAATATTAAAGTCATGCATCTGACTTTGTAAGAGTACTA
TCAAGAAAAAATTAAGATATAAACACAACAGTCCAGATTGTCTTAGATAGATAGATGCTTTTCAAAAATG
TAAGAAATCCACAAAATTTGAGATTTAAAGTTATTACGTATCTTTTGTTGAGTCATATCTTCCCCTAACT
GTTCCCCTTTGGCAAATTTAATGAAGAATTTGAACATCTCTACCTCCAAATGAGGCAATACTTTGTGGCT
AGGCAGTCACTGGAAAAAAATGCCTGTTTCATATGCAGATTAATACTATCCAGAAAAGGACAAATTATGC
AGAGGATTTGAGGGATAAACCCTGCCAATACAGGGTAATCAGCCCTTCCAAGTCTGCCTTTCAATAGGCT
GTCAGTTGATCTTGTGTCAGAAGGCTGAAGACTTAAGCTCACATGTTGCTAACAGGGGATTGTGCTATTG
GAGATTTGTCTCTACAACCTCTCAGTTCTAGAAGCCCTCTAAGACATCCTATGTGTATAGATATTTGGTC
ACTCTCAGATTTCTGACGGGGTAGGAGACTGATTATAGCCTCATTGCTTATCAGGCTGTATAACTCTGAA
TATACATATTTTACTGGATAGTTATCAGATAGTATACAAGCTAGCCCAGACATAATATAGATTTTAAGCC
TTTCTGAAGCTGGAATGAAGAACTAAATGCTCTTTCTAACTGATATAGTGACATACTGGGTTTTGAGTAT
ATCAAATGCTTTATAAATTGTAGAATAGTAATAATCTTACTCAATTGATATATATAAATGAAAAGTCTGT
TTAACTGGACAAAAAGGGGGAAACGTTGTTTACACTAAAGTTATCTGTATTTTGATGCTAATCCACTGCT
CCAAGGACAGCTGCCTTGTCCTGTACTCAGAACTCAGGTGAATTCTACAGAACAGCTTTCACATTAAATT
TGTGAAGTACAGGTGAGGGGCAGGTACAGGATAGAAGCAGGCCTATCATTGGAAGAGAAGGAAGTATGGG
CAGGAATGAAGTTTGAAGGAAGTAGAAGAGACTAGAGGAAAAAGGAGAGACAGGAAGAGGAGAGGGTGAG
AAGCCATGGCAGGTGAATTTAAGATACTGCTCTGTGTATTTACTGGTTGTTATTATTGTCCCTAAGGTAT
GGATCGTACCAGGCTTTGTATGCTTATGTGGGCTACTATATCTTATCAATTGGGTCAAAGATTATTGTGT
TGTGTGTTCTTTCATGTGAGGTTTTGAGTGTAAAAACATGTGTGGCAATAAGAGACACTGGGCAGATGAG
GAGTGGTGATGTATTCAACCAAGATATCTAGCAGAGACTTGGGAAACTACAGTGCCAGAGATAGCGGGAT
ATAAGACAACTTTTTTATTTTTATATTTTTGCAACAACACATTCACTTCTGTATTTGACATGCTCTTTTT
GTGTCACTTAGGGAAGATCTATATCTGGTTCCTGAGAGAATGTGCTTCTTAGGTTCATCAATCTTATCTA
GTTATCTATTTTTGGTGGCTGATTATATATATATATATATCGGTGGTTCCTACAACTATGAGATTACGTG
CAATTTTAACATGGATTCTGAGCAGGTATGTCAAGAAGGTAGAATCCACAAACGGCAATGCCAAATAGAC
TCGCTCCTATTCTTATGACCCTAATGAAGTTGAGGTTTCATTGGACCTCTAGTTCTTCCCTCCCTGTCAA
TCCTCCTGTATCTTATCTTTGGCGTGAAGAAAGAATCATTTTAAAACATCCAAAACCCTGAAATCTCACC
CTTGGAACACGACAAGGTTGATATTACAGAGATCATATCTAATGGGACTACATAGTCCACGCTGTCCTTT
GATTTACTCAGGCAGTTATTTCTTTGCATAAAATAAAAATTTGGGAGTTTATCATTTTAAGTAGGTACAC
AATATTTACACTGTTAAATTCACTTCATAGCTTAGCCACGTTTGTTGCCAAAATCATTGCCAAAAAACTG
GAATTTGAAAACAGAATACTTGAGTACACATTCAGGAATATCTATAAAGACCCCTTTCAAGGAATGAACA
ATTAGAAAATGAAATACAATATTCACTCAATTAAACATCTGTAAAGAAAAAATGGCCTGTGGGAAACAGG
GAAAAAATAGTAAATTGATCTGTTTGTCAGAGGAATGGAACTGGGAATAGAATTATTATCCAAAAGAATC
TCCTACATCCCATGTTCCTAGATCTTTTCTACTCAATACAAGCCCCTAACTGAGTTTCTCCATGTAGAGC
CTGTAACCATTGATGAAGCAAAGAGAAGTTTCCAGCTGTAGAGAGATGTAGTACATAAATGTTACCAATG
TGTCACAGTAGACATTCCTGGAAAAGGCAAACTCGAATCTGGTCAATGTAAGGAAAGCTATTTAGGAGGT
AGGCCATGGCAGTTCTCACTGACATCATCATTTGACCCTCCCTGAAAAATTTCTTGTACCCTGGAGAGCC
CTAATTTTGTATTGTCACAAAAAACTGCATCACATATATTCCTGCAGTACCTCTAGGGATTACTAAGTGG
CCTCTATTTCAGTGCAAACAGCCATTTGGGAAAGAGAACAAAGAGGATGTATATAACAAAAATGAGTAGA
AGAAAGTTGGCTCTCTGTTTTAGTTTGAAAAAAATGAAAAAAATATGTGGTACATGGGAAAGTGCAGTGA
GTGCCGTGTAGGGTTTTTGAGGGTTCACTGAACACATGAGCCTTCCACATATGGGATTCAGGAAGTGGGA
GCCTCTTAGTAGCAACTGGATTTCCTTGCTTGTTATGGTTCCTGAAAGTCAGAGGTTTTTTTTTATCATT
AATTTCATTATTCCAAAAGTCAGGTGTTGGGATGGGTACAGGTTTTTTTTTTTTTTTTTTTTTTTTTTTT
TTTTTTTTTTGAGAGCACATGGCTTCTATTTTTTCTTCCAGAAGGAAAAAGTCCTGAGGAGGAAGGGAAA
GACAAGTATCCTCAGCTCAGAGTAAACTCCTTCGTGTACATGATTTCTACACTGTAGTTTGTGTCTGACA
CTGATATCTGGGAGGGAGAAATGCTTCTAGTTCAGACTTAATCATATCAGTCTTTCCACTAGTGTTATGC
TGACTACCATTCCCTAACAGTGTCCCTCTAGATTTCTGAATCAATATGTCTGATTACCTTGCAGTTTTAT
TTACTTTTATCTCTTTCATAATTTTTTTTAATTTAAGCTAATTTTAATATTTTTTGGATATTTCTATATC
TACATTTAAATGTTATTTCGTTTCCCAGTTTCCTCTCCATAAGAGACCTAAATGTTTCCATTCCTTGACA
TTTAAACCACCCTTACTCTCCCATGACATATCCTTGAACTGGGAGTCAAACCTAGGGAGGACCAAGGTCC
TCTCCTTCCTTTGGTGTCCACCAATGCCATCCTCTGCTACATATGCAGTTGGAGCAATAGGTCTGTCCAT
GTACAGTCTTTGATTATCTGTATAGTACCAGAAAGTTCTTGTTCATTGTTCTGATGGGGTTGATAGCCTC
TTCAGCTCTTGTAATCTTTTCTGAAAATTTATCAACAAGAGGTCCCTTTACAATTCTCTGGTTTGCCACT
AGCATTCAATTCGGTAACTGACATGCTCTAGTTGTGTCTCTCAGGGAAGATCTATAACCTGTTACTGGCA
GCATGCACTTCTTAGCTTTATTAATCTGAATCGTATCTAGTTTTGGTGTCTGATCTATTTATCTATCTAT
CCATCTATCCATCTATCTATCTATCTATCTATCTATCTATCTATCTATCTATCTATCTATGCATATATTT
ATCTATCTATCTCTGCCTCTGTCTCTAGCTCTATCTCTTCTCTATCTCTATATATCTATATCTATTTATC
TATATCTATTTTTATATATATGTACATATATTTGATGGCTTATACATCTATGAAGTTAGTTGAAATTTTA
ACATGGATTCTGAGGTCCTAGGTCAAGAATGGAGAATCCACAAATGCCAATACCAAATATACTCCCTCCT
GTTCTTATGCGCCTATCGAAGTTGAGCTTTTACTGGGCCTCAAGCCTTTCCTCTCCCTTCCCATCATCCT
GTATCTTTTGTATGGCCTGAAAAAAGAATCATGGTAAAATATCCAAAAGCCTGAATTCTCACCCTTGGAA
CACAGGAAGGTAGATATTCCAGAAATGATACCTAATGGGACTACAGAACCGCATGCTATAGTCCATGCTG
TCCTTTGATTTACTGATGTCAGGTAATTTTTGCATAAAATAAAAATTTGGGAGTTTATCACTTGAAGAAG
GAACACAATATTTACACTATTACATTCACTCTTTAGCTTGGCCAGCTTTGTTGCGAAAATCATTGCAAAA
AACTAGAATTGCAAAACAGAATTTTTGAGTACATATTCAGGAATATCTATAATGTGCCCTATCAAGGAAT
GAACAATTAGAAAATGAAATACAAAATCCACTCAATTAAATATCTGTAGGGAAACAATGGCCTTTGGGAA
ACAGATAGAACTTAGGAAATTGAACTGTTTGTCACAGGAATGGAACTGGGAATAAAATTATAATCCAGAA
GATTGTCCTACATCCCATGTTCCTAGATCTTTTCTACACATGCGAAACCCGTAATAACTTTCTCCATTCA
GAGCATGTAACCACTAATAAAGCAAAGAGAACTGTCTAGCTTTAGAGTGATGTTCTACATAAATGTGTCC
ACTGTGTCAAAGGAGACACACCTGGAAAGGTCACCTTAGAATCTGGTCAATATAAAGAAAGCTCTTTAGC
AGGTAGGCCATGGCAGTTCTCAGTGACATCATCATTAGGCTGGCCCTGAAAAATCTCTTGTATACTGGAG
ATCCCTAGCTTCTCCTGTGATGTCACAGTGTTTTCCAGACTGCAACTGCCTCTCAGACATTCATTCAGTA
CCTCTAGGGTTTATTAATTGGCCTTTATTTCAGTGTAAACAGCTATTTGTGAGGAAGATCAAAGAAGATG
TAGATATCAGAGATGGGGAGAAGGAAGTTGGCCTAGGAAGTTTTAGTTTAAAAAACGAAGAAATATGTGG
TACATGGGAAAGCACAAGGAGTGCTGTGTAGGGTTGTGAGGGTTCACTGAACACATAGCCTTGATCTGAG
CCTTCCCCATATGGGATTCAGGAGGTGGGAGCCTCTCGGTAGCATCTGGATTTCATTGCTTGTTATGGTT
CCTGGAAGTCAGAGGTTGTTTATCATTAATTTCTTTATTCCAAAATTCAGGTATTCGGAAGTTTACAGTT
GTTTTTCTGAGAGCTAATGGCTTTCATTCTTTTTCCCCAGGAAAAATAGTCCTGAGGAAGGAGGGACAAC
AAGTATTGTATCATCATGTCATCTCAAGGTAAACTCCTCCTTGATTTGGATTCCTATAGTGCACTTTGTT
TCTGACACAGATATCTGGGACAGAGATGTGCATCTAGTTCAGACATCATCATCTCAGTCTTTCCACTAGT
ATTTCTCTGATTACCATTCCATGACAGTTACCCTTTAGATTTGTGTATCAATATGTGTGATTCATTGACA
GTTTTCTTTTCTTTTAACTCTATCATTTCTTTAGGAAATTTTATTGTGTTTCTAATTGGATACTTCTATA
TTTACATTTCAAATGTAATTTCCTTTCTCAGTTTCCTGTCCATAAGAGCCCTAACCTGTCCCCCTCCCCT
TTTTCAATAACCCCCCTTACTGCCTCTTGACAGTCCATTGAACTGGGAATCAAATCTAGGGAGGACCAAG
GGCCTCTTTTTTCATTGGTGTCACGAAGGCCATCTTCTGCTACATTTGCAGTTGGAGACATTGGTCTGCC
CATGAGCAGTCTTTGAATATTGATTTAGTACCAGAAAAGTTTCGTGTATTGGCATTGTCCTTGTGGGGAT
TAAAGCCCCATTCAGATCTTGTAATCCTTTCTCAACATTTACCAACAAGAAGTCCATTTTCAGTTCATGG
GTTTGCCACTATCATTTACCTCTGTATTTCACATACTCTAGCAGTGTCTCTCAGGAAATGTCTATATATG
ATTCCTGGCCGATTGCAGTTCTTAGGTTCATCAATTTTATATCATTTTGGTGCCAGATGTATATATATAT
ATATATATATATATATATATATATATATATATATATATATATGTATATATACACATACACTTTTGGTGGC
TCCTACAGCTAGGTGGTTCGTTGGAATATTAACATAGAATCTGCCAAACTAGGTCAAGAATGTAGAATTC
AGAAATGAAAATGTCAAATAGACTCCCTCCTGTATTATGAACATATTGAGTTTGAGGTTTGACTGATAAA
CATGTCATTCTTCTCCCTGCCTATCCTCCTGTATCTAAGGTTGCTACTTAAGGACGAATAATGATAAAAC
ATCCAAAACCCTTAATTCTGGCCATGGGAACACAGGAAGATAGGTAGTGCAGGTTTGATATCAAATGGGA
CTAGAGAACCGAATTCTGTAGTCCATGTTGCCCTTTGCTTTTCTGATGCCTGGTAATTTTTACATAAAAG
AAGCTTTTAGGAGTTTATTAATTGAAGTGAGTACACAGTACTCACACTGTTATGCTCACTCTATAGCTGG
GCACACTTTGTTGCCAAAATCACTTTGTTGCAGATAATGGAATAGGAAAAAAGAATTTTTCAGTACACAT
TCAGGAATATTTATGAAGTCCCCTGTCAAGGAAAGTACAATAAGAAAGTGATATACAATATTCATTTAAT
TAAAGGTCTGTAGGGAAAATACTGGCCTTTGTGATACATAGATAACAAAGAAAATTGAACTCTATATCTC
AGGAATGAACCTGAGAATAAAAATATTATCTAGAAGAATCTTCTACACTAGATGTTCCAAAATCTTTTCT
ACCCATGCCAAGCCACTGACTACCTTTCTCCATCCCAAGTTTGTAACTGCTAATAAAGCAAAGAGAAGTC
TCTAGCTTTAGAGAGATGGAGTACATAAAGGTTTCTACTGTGTCACATGAGACATACGTGGAATGGGCAC
CCTTGAATCTGGTCAATGTAAGGAAAGATGTTTAACAGGTAAGCCATGGCACATCACAATGACATAATCA
GTAGGCCCTCCCTGAAACATCTATTGAAACCTGGAGAGGACTAGCTTCTTCTGTGATGTCACAAGTGTTG
TCATGACTGCAACTCCCTTCAGATATGCCCTCAGTACCTCTAGTGTTTACTAATTTAACTCTAATCGAGA
GTAAACAGTCATTGTTGAGTGAGAAGGAAGAGGATGATGAGAACAGAGATGGGAAGAAGGAAGGTGGTCT
TCTGTCTTGTTATAAAAAAAGGATGAAATACATGGTACTTCGGAAAGCTCAGTGAGTCCTTGTAGGAGTT
GAGTAGGATCACTGAAGAGATAGACTTGTTCTGAGCCTTCTGCATATGGGAATCTAGAGCTGCGAGCCTC
TCAGAAACATCTGGACTTCGCAGTTCTTATGGCTCCTGGAAGTCAGAGTTTTTATATCATTCATTTCTTT
ATTCCAAATGCCAAGAATTTTGAAGGTAACAGATGTTTTACTGAGAGCTCATTGCATTTATTCTTTTTGT
CAATTATAAAAAGGTCCTAAGTAAGAAATAAAAGGCAAGTATTGTGTCCTCTGCTCAGAGTAAACTTCTC
CATGCTTTGGATACCAATAGTGCAGTTTCTCTCTTACACTAATACCTTGGAGAGAGAAGTGCTTCTAGTT
GAGACTTCATGATCTCAGACTTTCCACTAGTATTTCCACTGACTAACACTTTAGATTTCTGAGTCAATTG
GTGAGATATACTTGCCGGATTCCTTTCTTTCATTTCTTCCATTTTTTCTTTATTTTTTTAGAAAAACTCT
CAAAACTCATCCTGGCTGACAATGTAGATTAGACGCATCAGATGAAATGAATTGAAAAACTCTCCTGGGA
ATGAAAGTGGTAAGGAAATCACATTGATGTATCCTAAATGCAGTGCTAAGAGCAATATTCAGACTAGTCT
GTGGAGATGCTGCTGTCATCAGAGACCACAGACAATTAGTGGAGAATGATTCAGCATTAAACTGGGAATG
GAAGATGATGGTTGATATTGTTCTAGTAGATCTCACTACATTAAAAAGTGTTTCTTCCAGATAACTGAAT
GATTATTGTAAAGCAAATCCCGGAATGAACTTATGAGACCCACCATCAGCCTGTCAAATAATGTGGGAAA
GAAGAAATCTGTGTCTCTCCAGGGACAAATTGTTGCTTTCAAACCAACAGTAAAGTGTCCATTCTATGAA
TGATACATTGATATATACACATTATAGAAGGATGGATACAGAGTTTCTTCAGGTCCATGAATGAGGTATT
CAGCAGTTGACCTGGATCAGAAATGATGGTAATTTTTGCCAACTCTTCAGACTTGAGCTCCTTCACTAGG
ATCCCCATGATTGAAGAAAAGAACAAACTTCAGACAACTTGTCTCAGATTTTTATGTAGTTAAGATTTCC
TGGTCTTGGTCCTAGGAAGGAAGGATATCTTGCTTTCCAATTCTTGTTTATCCTATAATCCTCTCTGCTG
CATTCATGCAAATAGATTAATGTGCATTTCTTTAATAGGTTACAATTGCTATTTTAATTATGTTGCCAAG
AACTATAGAAAAAAAGAAGGACTGTATCAAAGCATCATATGAAAATCCGACTAAGGTAATGTGGCCATTG
GAAATTTGTAACTGACCTGAAACTCTTACTAGAGACAAAATGCCATAAAAGGTCTTCTCTAGATATCTGG
TGCAGTAGTTGGTGTTCCCCAACAGACAGTAAAGGATGAATCTCTCTGTACAGAGAAATCGGACTAGTCA
CAATGATCACAGACTATGGAACACAAAATTTAACAATGACTGACTATTTTTAAAGTCCTAGAATCCATTA
GTTTATTAGTCCAAAAGGCAAGATGTCTTATCTGGTCATTGACATATGGATAAATATTCATTATGCAGGT
TCTAATGTCTATGAGGATTTGGTATCACTGTGAGTGCAAAAATGAAAAAGTAAAGGCTTCTTTCTTCCAT
GTTTTCTACGGGGATTCAAATAGAATGCATGGTTTAGAATACATTGGGTTTGCCATTCTCAAACAGACCA
ATATCTTCAACTAAACATTCTTTTCTTGGAAGCTGCACCCTGTCAGCATGGCTCACGTGTATGTGAACTG
AAAGATCTAGTCTGGGAAGGCGGTCCTGTTCATCGATCCAACCTGCCCCTAATACTGAAATACCCAAGAC
TTCCTCAATCAACTCCTTTGCAAACATGGTCTTCTGGGATTTGAAGACATTACATCTTCTAACAACACCA
ATGCAATTCAAGATTACTTTCAACAGCTCCCTGGAGTGAGAATTGTTCCTTGGGTCCTTATATGTAGAGA
AAGACTGCATAGGCAGACACAGTGATCTAATCTACCTGCAACAGAATGAAGAGATGATGATGTGGCTGAA
GCAGATTGGAGCTCTGCATTTATTAAAGGGATGGCAGTAAAAGCCCATGCTGACAGCAGACATTCAGACA
TGCTGAAGCCATGCTGAGACTTGATGTTTGTCACAGATGATGTCAGTATTTTCTTATGACTGGGATTTTC
AACAAATTGGCTTTCATTCTATTCCTCATTCCAAAAAAATCTGTTGCTGTAGGCCTCAAACCATGGGGCA
GGGAAACTTAAGAGACAACAGAGGATTGATAATCCAGTCTTCATTCACTGACTTGTCTCTACCTCAAAGT
CCATGTTTCACAATCCAGTGCATTTAAATCTCCAGGGAATCAGTTACTGTTTCTCTACCATGCTGGTCTG
CTGAAGTCATTTTACAGAAGTCCACTTCCAAGTAATTATTAAAGCAATGAATATTTTGAAGTTGTTTATG
ATCTACACACAGGCTTTTTACGCCCCAAGCATGTACCATCCCACTTCTGCATTTGTAGCTCTCAGCCAGT
GTTCTCGACCTATCCATCCAGCAACCCTTAGATTCCACACTTTGTATGAGGATAATATTTGAAAAAACAG
AAGAATAGCTGTAGCATAGTTGTTCTTCACTGAAGCCATATTAACACAGACGGCAGAGCATATGATGCAT
TCATCTCTGTTTGTAGTGTTTAATTCCCCGTAAAGTCCCAAACAATTGAGAGTTGATTCTCTCAGAGTAC
CAGCAAAGTCAAATAGGAAATGCAAAATTTCAGAATTCTCCTGCCAAAGATGTTTGTGAAAGAAGTTGTT
TGCAAAACACTGTCTTAATAAATTTATTCCATTCTCACTTTGATATTTTGCTTTGATGTCTTGAAGTGAC
GTTTAATTATCACTGAAATGCAGGTCCCCTCTATAGTCTCCAGTAAGAAGAATTCATTCCTCAAAAGGAT
GTATCTGCAGATGCCTGAAAAAATAATAGAAAGAATATTTCTTGATAAAGATCTAGGTTAAAGTTGAAAC
ATCCTGCCACAAAGATACATATAAGAAGTTCATTTGACATTGACCTTATATTATGCAGAAATTCTTCACA
TATTCCCTCTATCGTTGGGGTTTAATTAATCTCCAATGAATAGTTGACAATGAAGAGTAGCCTTTAGAAT
CATTTTACCCTTTTCAGTAATAGTTTTAAGCAAATGGAACACTAAAAGATCACAAAGAAGAAATGGTTAT
AATCAAAAGATACATGTGGGACAGTCTAACTCTCATGGTCAAGATGACTTTGCACATGCTCCTTATGGTC
ATGGATTGCTCTCATAATACTCTGCAGAAGGTTGTTCCTACTGCCTCACTTTAAGCTCCAGGAATTCCAA
GCTACCAGAGCTGTTCAAGTTCCCTTACAATGCACTTGAAATCCACATATGCTTAGGAACTTTTGATGTG
CTTTAGCTCTATTGTCAGGTATTTTTAAGCCTCTACCAAATAGCAAGCTGTACTTTATACCCCCTTCTCA
ACACCTCTAAATCTGCCCTAACTCAATTTCTCAATTGACATTAGTCATAGCTCAGCACCCCAAATATGCA
CTCATCTTACTGTGTTTTTAACATCCTGCCTGCTACACCAATTGCCACTCCATACTAGATCTCACATGAC
TGGTAACTCTTGCTCCACCCTAAATCCTTTCTCCACCCTTGTGTCTACTAGCCTGTTGGTAGAAATCCAC
ACAACTGATTGGCCAAGAGCATCTTTATTGAACTATAGAGAATCAATTTGGGAACAGGACCTTCAGTGTT
CGCAGGATGATTCCCGATCTACGAATCAAAACAATAGCAAACAAGACTCAATCCATGTCTCTGGTTTTGG
GAGGGAGATAGAGCACTTTGATTCAGAGTTGAAATTTAAATAATTATAATATATATGTAGTATTAATTAT
ACCAGGATAAAAGGATCCAAAAAGTGGAAATGGGCAACATTAAAGGCAAGAGAAAAATCCCTAGTACAGC
AAACAATGTGGACCTGTTAGAAAGACTGGTCTCTTTCCAGCCATCTGAATTTGTACTTGAAATTCTTCTA
ACCACTCTTGATCTCTGCATGTAGAAAAGAACAAAAAGAAAAATAAAACAAAATAAAACAAAAAATCACC
AAAATGAAACCAAAAGCAAAAGCAATAGCCAATCAACCCAATCCTAAAAGAAGAGGACTGAGTGAAGATT
GCTTGAGGTCCTCATTTTTAACTACAACTACAAGTCACCAATAGCTTTCAATGCAAAAGTTTGTCATTAT
TTTATTTGAAACTTCTCTGTGGGTCAAAGAAACAAGGTTTATAAGCTGCAACAACAGGAAAGAGAAAAAA
AATCATACTGTAGAGCTCAACACTGATATTACTATGGTGACTGTGGGCAATGCAGAGAATATTGGTGTTT
GACAATGGGTCTTGTGGTTTTCTATATGCTGGCAATATCTATGACTCTGAAATGAATTAGAGTCATCACC
AAATCATCACTAAATGAACTGCTCCTTTCTTTGGAGCACAAGATCTGGCAAACTGTTGACTGACTATGAT
TTTTAACTTGGATCTAGCCTCTGTGGTAAAGCTAAGGCTTCTGATGCAAAATCCTCCACCAAAATACTGG
ACTATCAATTGAGCTGCCAGCCAAAAACCAAGTCCTGACTCTACCCTGCAATCCAGAAGAGGTTTCAAAG
TGTCAAACATAACAATATTTTAATTGTGGCTTTGTCTTTTTTTCACTTTTTATTTTAAATAAAGTGTGAT
ATCTGGCATAATTCCTTCTAATTTCTTCCTCACATAGAACTTCACTTTGACCTCAAATTCCATTCATGAA
GGGGTACTCTTATCTTTCGTTGGCTAAGTTTTCTATTTTTCTTTTATGGCTTGCTGTGATTGCTTATTGT
GACTGTCTAAATGATGCATTATTGAGCAACTGACTCCATAAGAATGGCTTGCGGGCATCAGTATTTTGCA
TTTTCTTGATGGTTAGTTTATGTAAGGTGACTTAGTCCACTGTGGATGGTAACAGCACTAGTAAGCTGAG
GAGGTTACAGAGAAAAGGTAGCTGAGCAGATTAGAAAACAGAGTTCCTCTTTATTTTCATGCTGCTGCCT
TGTGTTCTTTTCATGGATTCCATTGATTATGAACTGGAACTTGTGAGGTGAATTAAACCTTCAATTTCCC
ACACTGGCATTTTTATGTTTACTATAACATAGTCATACTAACTGGAACATTTGGCATTTTCTTGAGATCT
GATCCGATAGTCCATCCTCCTGCTGGCATGTAACCTACCCTTTTAAATTAATAAATAAATCCAAGTCACT
CCAAACTTTTGACATATTCACTCTGCCAACAAAATCACACTGTGTATGTAACTTACTTTTTTAATCTCAT
ATTTTTCCTCCCACATTTTTTCTCTTTAAAATTATCTCCCTAAACATGTTAGCACTTTGTCGTTTTAAGT
TATCTTATGTCCCATAGAAATAGTATAGTCAAATTTTTGATTTTCATAAAAGTGGGTGATTTGTTGTAGT
AAAATATTCTAATCAATATTTATTGCATTAACTTTATTAATTAATCAAAAATTGACATTATTATACTATC
TAGTTATCCTTAAAACTATAAAAGATTTGATTCATTCAAGGCTTTAAGGTCCTTCAGAACATCAGCTGGA
ACATTCTTATGTATAATCTGGATGTATCATGGTTACTTCATATGTCTTCTAACTCACTGTGTTCTTTCTA
ACAATGCGAATTCAGGGTATTTGATATATATTTTAAGAGTGTTTAAGTGGAATATTTCCCTGATGACTCG
CCCATAGTTTGAAATTGGAAAACAAAAAGATAACGTGTTTTGAGTGTTCACTTTGAATTCTACTATTTCA
TGAATGCATTTTCAGCTTTAAGAAACTTAATCTTTTAAAGAAAAATTGTCTCTATTCAGGATCACGTCTA
GCTAATTCATAGTGGTCTTTGCATTTTAAATACTTTCGTCCACAATATTTTGTTTTGTATTTTCAGAGTA
TTGTGAGGGGAATTTCACCCATATTTCCTCACAGTATGGTTTGGATTGGCATAAAGGAGGCTAAGGAATG
TTGTGTGTTCGTATGATATTCTGCTATTATGACTGTATTTTTCAGTCTTAAGAGACTGACATATTTTTAG
AGTTTTTAAAATGGTATCATGACATCTGCAAATGAGAACACTTTCATTTCTTCATTTTTCATTTGTATTC
CCTGGATCTTCTTTGGTTGTCATATTGCTCTAGCTAAAATTACACATACTGTAATACATAGTTGTGAAAC
CAGTGTTTATTCTTGTCTTCTTCCTGCTTGTAGTGGAACTGCTTTGAATTTTTCTCTCTTTAGCACGATG
CTTGTGCTGGGCTTCTTGTACCTTGCCTTTATTATGTTGAACTATATCCTCCATATCTACAGCTTCCCCA
GGACGAATCAAACTTTTATGTTGGGATTTGAAGAAAGCTTATCTGGTAGAAGATTATTTTTAATGTTGAC
TTGAATCTGTTCACAAGTATTTTATTGAGAATATGTGTGTATATGTGTAAATTAGTGTGTAATTCTCTCT
CTTCCTCTCTTTGTGTCAGTCGTTTGTAACTCTTTCTCCCTCTCTCATTACCTTCCCTTTTGCCTCATTG
TCCCCATGTCTCATTCTCTCTCCTTATTTTGTCTGTCATTGTTAGATAATACCAGATTCAAAATACAATT
TTAATGTATTCAATCCTTTTGTCTACTTTATTGAATAGTCTTAGACACTTTAAATGCTATTTAAATGTAT
ATTCATTTCTTTTCAACTGAATACATGTGGTCCTATGATATTTCAGGTGGGAGAAATTAAAAACCTGATT
CTTTGTAATTGTTTAGTATAGAGCTTTTTAAATTATGCAAAATGAGCTGATTTAATATTGGTATATAAAT
ACATCTAGTATTTACTGTCACTTCCAACCCGGACCAGCAGGAAAGGAGAGACACCACACATTCTTCTCAA
AGCAGTTTTTTCAGGAACCCTTTTGTCTGCAAGCAGGAACAATGCCTCCATCCAGCCCCCGAGCCCACTC
CCTTGTATCCTCCCTCAACCACCTCAACCGTCCAGTCTGCGTGACCTCCATTCCTAGGTCCACGTCACAT
GGTCTGATATATCGTCATGGTGCGCCTGCGCAGCTCTCACGATGGGGAATGGCTTAATTTCAGGTGCTAT
TAATGAGACGCGGCAGCAGTCCCGGGCTCCATTTTGGGATTGCCGCTATACCCGCTCCCCACAGTAAATC
CGAATGCTTTAAAAAAATTCTAGATTTTGGACTGTAAATATAAATAATCTGTGTTTTCTCCATGTTTCCG
ATTTTCTCTTTCATTTTATTAATTCAAACCTTTCATTACCTAACATGGCCAGAGGTTATGACGATCCTGT
TAATACTTTCCAAGAGTGACCCCTTCCTTTCATTCATTATATTGTCTACATTTGTCTACATTTTATTGAT
TTCAGCCATGATGAGTTGGATATACATGCTATACCCCTTCCCCAAGGCTAAAAAGCCATCCTGAAACAAG
ATGCAAAGAGACTATAGGTCCCCAAAATTGTGGATGGGATCAGACATAAAGCGTCTTCTTGATACAAGAG
GTGCTGCCCTCATGTCACATAGCAGCTGTGGTTTTCTGCAAAGCTTCAAGCCAGTCAACAGTCAAGAATG
CAGTGAAAAGGCCTAAAAACTGCTGTACATAAAAAATTATTTGTAAGGGTTTATAATAGAGTTATTAAAC
AGTACTTTAATGTAGAAGATATACAAATTTAGGATTCAAAGAAATAGAGTGAGTGGGTAAAATAAATTGA
AAGATTATCATCAAAATTCATTGGCGGAAATTCTCAAAGAATAAAATATATGAACTCTATTCCTCAATGT
TATGTACATAGAAAATATTTTATTATATAGGGATACTTCATGAAGCGACCTTATGATTTCGCTTGGTTAA
AACAGATCTGCCAATTCTGTGAGTTGAATATGTGCATTATGTAATTTGATCTTAATAAGTTTAAAGTGGC
TATTTTCAAAAATAGTAAGCATTATTTCCATGTACATGTTCAAAAACGGGCTTCTATAAATAATAATAAT
AGAAAAAACTAAAACACTATATATCAAGAAAACATAATTAAATTTGGCTACATGTCTAAGCAAAATATTC
AAAAGTGAAGAAACTCAAGTGACTAAGAATCGAAAGTGAAATATTTATCATCCTTATACAATACAGAAAT
GCAAATCAAAATTATTCTGATATTTTTTTCCTCCCTTTCAGAAATTTTAGTTTTATAACACATGAGTCAA
CTTATGTTTGCTGTGTTATGGGGAGAGGGGAACAATGATATTCTTCTGGTGGGAATGCAATCTTCAACAG
CAACTTTGGAAATCAGTATGTTTCTTCAGGAACATGGAAATGTATGCACCTAAAGATATAACGAGAGGAA
AATATATCCAAATGTTGATTCATGCTAGTATAGAGACTCTTGAATATTTAGAAATATTCACGTTGTTTTT
TAACAAATGAATGCATAAAGAAAATGTGGTGCTTTTACAGATTGGAAAAGGAAAGCATGTAATTTTCAGG
ATAATGAATGGATCATGTGAAAGTCATCATAGATGAGATAATCCGGACCTAAGAGAAAAATGGGATATAT
TTTCACTTTAATCTGAATATTAATTCTCCACACTGTATCAGTTTGATTAGTTTAGTGTAAAAGTCAAGGG
ATGTGGTCCAGACTATCCTCACTTTGTGATGTACAAATGTACTTATGGATTGCAGAGGAACACTGTCAGG
TACAGGAATGTCAAATGTGAAAAGAGTGGGAAGAGTATGACAATGGAGGGAATGCAGAGATGTACAGTTA
AATTGGGAGACGTTTGAGGCATTGAATGAAAACCATATGCAACAGAAATAAAAACTATTTTTTTATTTAA
TTATGTTTTTTGTCAAACTAAAGATTTAAAGCTATAAGGACAGAAGATAAAACATTGATTGGGTGTTTCT
ATGTGAAATTTCAATAATAAGAAACTCACAGTTCTTATGGATTTCAACTATCAATAAAGCTATAGTACAG
ATAATGAAATATACAGTCCTTAAGGAGACAGATGGGAATATCTCTGCTGTTAAAAAATATTAATTATATA
CATTATATATGTAAAATAATCTATTTATTTGCTTACATTTCAAATGTCATTTCCCAAACTGGTCTTTCTT
TCTTGAATCCCCTAAGCTATTCTGTTCCTCATTTTTCTAATATGGTGCTCCCCATCTACATGGGCACTTC
CGCTTTAGTCCTCTAACATCCCCCTTCTCTGGGATATGAAGTCTCCACAGGACCAATTGCCTCCCTTCAC
ACATATGGCAGATGAGGCAGTTGTCTTCACCATATACTCTGCTATTTGTGTAGCAGAAGTCTTCGACTGG
GCAAAGCATACTCTAGGATGTGGAAAATTTCCTGAGGCTCTGAAGGTTATATTTAGTTGATACTGTTATT
CTTCAAATTGGGTTGCAATCCCCTCCAGATACTTAAGGCATTCCCCTAACTCTTCTTTTGTGGCTGTCAG
GTGCTCTCAAATGCTTAGGTGTTTCTGCATCTGTCACAGTCAGGTGATGGCAGAGCCCCTCAGAGGGCAA
ACATATTAGGGTCTTATCTGTAAGCACATTTGAAATCAGGAATAGGGCCAGGATTTAGAGTCTGCGGAAG
AAATGTTTCTTATGGTGGTGTGTTTCTGAAGGGCCTTTCCTTCAGTTTTTGCTCTGTTTTTGTATTTGTC
TTTTTTTAGACCTTGGATGTATATAGGATAAAGATTTTGAATTGTGTGGGAAGCACCATTCCTTCACTGG
TGGGCACGTCTAGCTACAGGAGGCAGTCTCTAATGGTTCTATCTCTTTGCTGCTTGGTATTTCAACTACC
ATCATCCCATTAGGTTTATCAGAACCTCTTGCATCCCTGGCACCTGGGACTTTCCTGGGGAAACCCAAGT
TCACCACCAACCACTGATGTTTATTGTCATTTATTACACTTTTCCTCTGGAATTCTCTCCTGTCTCTTTT
CATTGTTGCAACTCCCCCCACTTTGTCCATCATTCTCTACCTCTAAATAAGTCCCTCCGTCCCTCTGCCT
TCCATGATTATTTTGTTCTCCTTTCTAAGTTGTTTGCAAGGATTCGCAATCTGGCCTCCTAACATGTTAC
CTTTCATGTGATAAATGCTCTCAATAATGGGAGTTCTGAGCTTTATGGCTAACATCCATTTGTCACTAAG
TTCATCCCATGTTATGTCCTTTTTGATCTCTGTTACTTCACTAATTTCCAGCACCATCCCTTTGCCTACA
AAGTTCTTGGTGTCCTCATTTTTAATACCTTAGTAGTGTTCCTTTGTTTAAATATAGCACACTTTCTCTA
TTTATTCCTCAGTGGAGTTGAGGTAAATCACGCTTGCGCCCAGCATTCGACTATTGTAAGTAAGGCTGTT
GTGAACCTGTTCAACCTCATGTCCTTTTTGTATGTGGATCAAGGTTGAGTATATGTGTTGAAGTGAGTGG
TAAAGCTGGGTCTTCAGGTAAAGCTATTTGCAATTTTCTCTGAACGTCCATATTGCTATCCAAAGTGGCT
CTACAGGTACTAATAACACCAGCAGTGAGGGAGTGTTCCATTTGTCTACATCCTAGCTTACTCTGCTACT
GCATCAGTTTTTTATCTTAGTCATTGAGATTGGTGTAATGTAGAATCTCTGGTTCATTTTGATTTGCCTT
TTTCCGATAAGTATGGATGCTGAACATTTCTTGATGTTTTTCTCAGCTATTGAGGTACCTCAGTTGAGAA
TTCTTGGTTTAGCACTCTAACCAATTTTAAAAGTTTGGATATTTATTTGTCTGGGACATTAAGTAAGGGG
ATATCAATGTGGAGGGGACAATCACTATAAAAGGTGAGGGGTAGAGGTTAGCGGTGATGGACAGGAAAGT
AGACAATATCATCTGTGATCTTTAATCAGTGTAAATATGCATGTATGTATGTATGTATGTATGAATGTAT
GTATGTATGTATGTATCTATCTATCTATCACTCTGATCTATCACATATTGCAGTACTTTGATATATTTTC
TCCCTCACATAGGTCTAGTATTATCCTCTAATTATATCACATGCTGGAAAAGCTAATTAGTTATGTCTCA
TGCTAAAAGGTATACAGTCACATAACTAAAGTAAATATTTGTGTTTTTATGAAATAGTTGAGAAATTTGA
TAGCATAAAAATTAATTATCTTTATTGAATCTGTTTTCTGAACTGAAATTTAACCTGAATCAAAATTTAT
AAAGCAGCTTTTAAAATTCTTGAGTACTAATGTATACATCAGAATTGTTTCATAAAATTAGAAAATAGAG
TGCATTTGTATGTTACATATATACACGTACAGACACACATATATATATATGTACACACATATATAAACAT
ATATATATATACACACACACACACACACACATATATACATGTGGCCACATACACTTATATACAAATATAT
ACATATATACATATACAAATATAAATATATGTACAATATATAAACATATGTCCTTATGTACTCATACACA
TATAGACATACACATACATACATACATACATACATACATACATGCATACATACATACATACATGCTTTTA
AAAAGCAAAATCCTTGCTTTAAAAGAATTTCCCTAGGCATGATGTATATGGTTTAGCCAAATAAGAGAAA
AATGATGTTATTGCTAAATGGCTCTGTCTTAGTACTCATTTCTGCTTGTTTAACATGATGATGGTTCTAC
CAATCCGACTTCTATGTACTTGGGGATTGAAATGATGTCCTTTACTTCTCTAACTCACTCATACACTTTC
TCCAAAAATAAGTGATTCCTTATCCCTACAACTAGATGCCATGTGCCTTTAGCCAAACATAATAGGAATA
ATAAAATAGGAGCTTCACATCTTGCAAACATTAGTTTATAAACTTGCTTGAAATCATAGTTTTGATAATT
ATCATTTTGATCAAAGGCACCATCAGGCTTACACATTCAAAACACCTTGTTTTCACCTTTTTTAACTAAC
TTTATTTTATTACATACAAGGGTAAGAATAAGTAACTGCTATTGAGGTGGTTTTAAGAGTTTGCAGTACC
ATTAAAGCTCACAGGTTTTTAAACTTCTTATTTTGTAAACATGGTCAAAGCATCTCCTCTGATCACATAT
TGGATTACCCATTTCACCATTAGCGGCAATAGCTCTAAAGGATTGGAATAGTCTCTATCCCTCTGAGGAG
AAAATGATGTACAGGATTACTCAGCAACAGTAATATATTTGTAGCAGCAAACGTTTCAAACACCTTATAT
ATTTCCAAGGGAAATCTGGCAATACAGACTATGACAAACAAATAAAGCAGCAGGAACAATGTTTTGCATC
TTGAGTCTCTGTTGATCTTCAATTCCCTGAGAGAACCACAACATAGAATGTCTCTCTGTCCAGGTTACTG
ACAGAAGCCTGGCTGTTATACTAGATTGTGCCACTGCTGCTCTTTCCTGTTTGTTATGACAAGTCTACAG
ACCAGAACTACTAGTGTATTCATGAAATGTTTGCTAATGGAACAAGCTGCCTATTCCAACTTGAGAACTG
AAATTCTGGTTTCCAGAGAACACAGATGGGAGTTGCTCCAATGAACCTTTCTAAAGAGGGACACCACCCC
CACTCCACAATGCCCCCATCCTTTCTTTTACCGCTGGTGCCTGGAGGGCTACAGGGAGGTTAAAGATTTT
AAGAGTCATCAACAAATAGTGATATTTGGAAAAAATCAAGTTTTAGTTTGTAGAGTTATCAGCTTTAGGC
TCTCCTTGGGGTGTAATATCACACAGGCATTTGACATATGCTGCATGGAAGGAGCCTGAGGATGCCAAGT
TAATAGCAAAAAAGACAGGTATTTTCTGGTCCTGCATATATCAGTGTATATAAAGTATTTATCAACAGTG
GTAAGAAGCAGGAGATTTGGGGTCTGGGAGGAGAGAGAAGGAAGATGGTTACTATGTGTAAAATGCATGG
CATCTCAGCTCCATAAATTCAAAAAGATCTGGGTCAGAGAGGGTGTGACAGGCACACACCAGAGATGCTG
AGTACTGTACAAAAATGATAGAGTGCTAAGTTTTGTGCTCTATATATATTGATACAAAACCAAACCAAAG
AAAACAAAAAACATATAAAGAACCATGTGTGTGTGTAAAGATCTGCTGGAAGAAATTTGTCTGAGGCTCT
CAATATTCAACACTAAATAAATAATCTCAAATAAATGATGACCCACTCACTCATGGAGATGGCCACCAAG
TAATACTGGCAATAGTATTTTGAAACAGCATTGAACCCCACGGCGAGTGTTCATTACACAACATTTGGAA
AATATTTGCATGCTTTTTTTTAGTGGGAACCAAGCTCTGATTACATGTGTTCATGCATTTGTCTGAACAT
TCAGCTTACTGAGGACCAGGATCACTGACCATTGTTTTCCCTACTGCAAGGACAGCACTGACAGCAGTGA
ATCATAATAAGCTTTTGTCCAGTGAATGAAGGAGGAAGTGAGGGATTAAATACCAATCAAGAGTACACAT
GGAGGTATCCATGGCTTCAGCCTCATATATAGAAGAGCATGGCATTTTCTGGAATGAATAGGATGAAAGG
ACTTGGTCCTATGAAGTCTGGTTTCTATAGTGTAGGGAATGCCAGAGTGTTGAGGTGTGAGTGGGCAGGC
AGTAATCGTAGAAAACTCACAGAAACATGGAAAGGGTCGATGGGAGAGAGGGGAAACAGGAAAGGGTATA
ACATTTGAAATGTAAATACAGACAATATCCAATAAGAAAAGAAGGAAATGAGTGAGAAAGGAGCAGGAGG
CTTACCTCAAAGAAATGAGAGAGCTTCTAGATGCTGGTTTAACTTAAAAGATTCAAGAATCTTTGTTATA
TATGAAAGGCAAGGGTCAGCAGACTGTAGTATTTCATGTTTTTAAAGAAATGCAATTGAAATAATAGTTC
CATTTTCTTATATGAACACACAGAATCATTGGAAAGAAAAATAGATAGCTGTTTTTATTAGATTTATTGG
TTGAAGAATCATTGGCATATTTTTCAACATAGCTTGATATACTCTCAAAAAGGTTTTTATGGGATAAGAC
AGCAATAGAGAGTATTGGGTCAGTGTTGGGATACAGGTATCTTCCATGTATTTTCAGACACATACAAACA
TCCTTTTAAACTGTGAAAATATAAAGTTATTAATTGATTGAATGCAATACTATGAATATAATTCTTTATA
TGAAGCAGTACTATCTGTGTGTATGACTTTCACACTTAGTATAAAATTAGGAAATGAATTCATTTAAAAA
TTGTTAAAAGTGCTGTGGTATAGTGGAGGGATGGAATCCAGGCTCTCCACTCTCTAATCGTAAAGCAAAC
AAGAATGTAAAGAGACAAGTGCCTCTAAGAAAAGACTCACTATAAAACTTAAAATAACCTTATACATTCA
AAAGAATAATATAAATATTTTAGATATTCTAATAGGATATAAGGATTATCATTTTAGAACGGGTTCATAT
TTCCATACAATATATTTTACTTAAAATTTAAAGCTCATACGTGTGCAGTTTTGTTGGTCGGTACTGTTTT
CCAGCCAGCATGCATTGATCTTCTTCATTATTTACCCCTTTAATTCTAATTGACTGTTTTTTATTGCAAC
CTTCTTAGTTGCCAACATTTTTGTCTGTTCTGTGATAACGACAACCATTTTTGTGCGGCTGAATCTGTCA
AACATGTAGAGCCAGAATAAATCTAATGTATCATGGTGAATGGAATTGCAAAAATAGCTAAAATTTACAG
GATATATTTTGATATTAAGTACAGGCATAAAGGAAACTCTGTAGTACATTTATTTTTCCTAATTTGTTTC
TAAATATTTTGAGATAAAAATGTAAAAGCATGTTATTTGAGAAATGAGAATAACCTATTGCTAAAGTGCC
AGAAAATATAAGATACTTATTTTGAATTGCAATGGAATGCAAAATCAAATATAACAAGAATGATTTGATG
GGATGGCTATTGTGTATGCAAAATTTCTATGTCACAGAATTATATCCTTACATTATTACTCCTTGGTACA
TTAATAAGCAAAATGACCAAACTACAGTTTATTTCTTATAGGACAGTTAAAAAAATAAAACAAAACTGTC
CTTTTAAGTTCTGTTAAAACTAATTTTGCATTTAATAAATACATCCTTCAGTAAGAGTAGAATGACTCAT
AGCGCTAAGTGCCTGCAGAACGAAAGAGGAAAGAGCATATGTCACCTGCTTGACAACACACCTAAAACTC
TAGAACAAAAAGAACCAAATACAACCAGGAGGAGTAGAAGGCAGGAAATAATAAAAGTCAGAGCTGAAAT
CAACCAAATAGAAACAAAAAGGACCATAGAAAGAATCAAAAGAACCAAAAGTTGATTCTTTGAGAAAATC
AATAACATAGATAAACCCTTAGCCAGACGAATGAGAGGACACAGAGTGTGTGTCCAAATTAACAAAATCA
GAAATGAAAAGGGAGACATAACTACAGATTCAGAGGAAATTCAAAAAATCATAAGATCTTTCTCTAAAAG
TCTATATTCAAAAAACTTGAAAATCTGCAGGAAATGGACAATTTACTAGACAGATATCAGGTAACGAAGG
TAGATCAGGAACAGATAAACTAGTTAAACAACCCCATAACTCCTAAGGAAATAGAAGCAGTCATTAAACG
TCTTCCAACCAAAAAGATTCCAGGTCCAGACAGGTTTAGTGCAGAATTCTATCAAACCTTCATAGAAGAC
CTCATACCAATATTATCCAAACTATTCCACAAAATTGAAAAAGATGGAGCACTACCGAATTCCTTCTATG
AAGCCACAATTACTCTTATACCTAAACCACACAAGGACCCAACAAAGAAAGAGAACTTCAGACCAAATTC
CCTTATGAATATCGACTCAAAAATACTCAATAAAATTCTGGCAAACCGAATCCAAGAGCACATAAAAACA
ATCATCCACCATGATCAAGTAGGTTTCATCCCAGGCATGCAGGGATGGTTTAATATACGGAAAAACATCA
ACGTGATCCATCATATAAACAAACTGAAAGAACAAAACCACATGATCATTTCATTAGGTGCTGAGAACGC
ATTTGACACAATTCAACACCCCTTCATGATAAAAGTCCTGGAAAGAATAGGAATTCAAGGCCCATACCTA
AACATTTTAAAAGTCATATACAGCAAACCAGTTGCTAAAATTAAACTAAATGGAGAGAAACTTGAAGCAA
TCCCACTAAAATCAGGGACTAGACAAGACTGCCCACTCTCTCCCTACTTATTCAATATAGTTCTCGAAGT
TCTAGCCAGAGCAATCAGACAACAAAAGGAGATCAAGGGGATACAGTTTGGAAAAAAGAAGTCAAAATAT
AACTATTTGCAGAAGATATGATAGTATATTTAAGTGATCCCAAAATTTCACCAGAGAACTACTAAAGCTG
ATAGACAACTTCAGCAAAGTGGCTGGGTATGAAATTTACTCAAATAAATCAGTAGCCTTCCTCTACACAA
AAGAGAAAAAAAGCTGAGAAAGAAATTAGGGAAACGACACCCTTCATAATAGACCCAAATAATATAAGGT
ACCTCGGTGTGACTTTAACCAAGCAAGTAAAAGATTTGTACAATAAGAACTTCAAGACTCTGAAGAAAGA
AATTGAAGAAGACCTCAGAAGATGGAAAGAATCTTCCATGCTCATGGATTGGCAGGATTAATATAGTAAA
AATGGCCATTCTACCAAAAGCAATCTACAGATTCAATGCAATCCCCATCAAAATTCCAATCCAATTCTTC
AAAGAGTTAGACAGAACAATTTGCAAATTCATCTGGAATAACAAAAAACCCAGGATAGCTAAAACTATTC
TCAACAATAAAAGGACTTCAGGGGGAATCACGATCCCTGAACTCAAGCAGTATTACAGAGTAATAGTGAT
AAAAACTGCATGGTATTGGTACAGAGACAGAAAAATAGACCAATGGAACAGAATTGATGACCCAGAAATG
AACCTACACACCTCTGGGCACTTGATTTTTGAAAAAGGAGACAAAACCATCAAATGCAAAAAAGATAGCA
TTTTCAGCAACTGGTGCTGGTTCACTTGGAGGTCAACATGTAGAAGAATGCATATCTATCCATGTTTATC
ACCCTGTACAAAGGATAAGTCCAAGTGGATCAAGGACCTCCACTTCAAACCAGATACACTCAAACTAAAA
GAAAAAAATAGGGAAGCATCTGGAACACATGGGCACTGGAAAAAAATTCCTGAACAAAACACCAGTGGCT
TATGCTCTAAGATCAAGAATCGACAAACGGGATCTCATAAAACTGCAAAGCTTCTGTAAGGCAAAGGACA
CTGTGGTTATGACAAAATGGCAACCAACTGATTGGGAAAAGATCTTTACCATTCCTACAACAGAAAGAGG
TCTTATATCCAAAATATACAAAGAACTCAAGAAGTTAGACTTCAGGGAGACAAATAACCCTATTAAAAAT
GGGTTCAGAGCTAAACAAAGAATTCACAGCTGAGGAATGCCGAATGGGTGAGAAACATCTAAAGAAATGT
TCAACATCTTAAGTCATAAGGGAAATGCAAATCAAAACAACCCTGATATTTCACCTCATACCAGTGAGAA
AGGCTAAGATCAAAAACACAGGTGACAGCAGATGCTGGCAAGGATGCGGAGAAAGAGGAAAACTCCTTCA
TTGTTGGTGGGATTGCAGACTGGTACAACCATTCTGAAAATCCGTCTGGGGGTTCCTCAGGAAATTGGAC
TGCCTGAGGATCCACCTATACCTCTCTTGGGCATATGCCTAAAAGATGCCCCAACATATAAAAAAGACAC
GTGCTCCACTATGTTCATCACAGCCTTATTTATCATAGCCAGAAGCTGGAAAGAACCCTGATACCCTTCA
ACAGAGGAAAGGATACAGAAAATATGGTACATCTACACAATGGAATATTACTCCGCTATGAAAAACAATT
TCTTTATGAAATTTGAATCAAATGGTTGGAATTAGAAAATATCATCCTGAGTGAGGTAACCTAATCACAA
AAAAACACACATGGTATGCACTCATTGATAAGTGGCTATTAGCCCAAATACTTGAATTACCCTAGATGCC
TAGAAAAATGAAACAGAAGACGGATGATCAAAATGTGAATGCTTCACTTCTTCTTTAAAAGTGGAACAAG
AATACACTTTTCAGGGAATAGAGAGGCAAAGATTAAAACAGACACAGATGGAACACCCATTTAGAATCTG
CCCCACATGTGGCCATACATATTCAGCCATCCAATTAGACAAGTTGGATGAAGCAAAGAAGTGCAGGCTG
ACAGGACCCGGATGTAGATCTCTCCTGAGAGATACAGCCAGAATACATCAAATACAGATGTGAATGCCAG
CAGCAAATCACTGAACTGAGAATAGGACCCCCGTTGAAGGAACTAGAGAAAGAACTGGAAGAGCTTGAAG
GGGCTCGAGACCCCATATGTACAACAATGCCAAGCAACCAGAGCTTCCAGGGACTAATCCACTACCTAAA
GACCCTGGACTCTGACCTCATAGGTAAAAATGAATATCCTAGTAAGAGCACCAGTGGAAGGGGAAGCCCC
GGGTCCTGCTCAGACTAAACCCCCAGTGAACATGATTGTTGGTGGGAGGGCAGCAATGGGGGGAGGATTG
GGACCGGAACACCCTTATTTAGGGGAGGGGGGAGGGGGATAAAAAATGAGAGAAAAAAAGAGTAGAATGA
CTTTTTCCTAAAGTACTTATGTTAATTTGTGATATTCAAAAATGAATTTTGCTTTCTTTTTCCAAATGCC
AATACCAATGTACAAAGTCCATAGGTAGTGAGAAAGATAATTGTTGCGGTTCTTCAATAATCGTTTCCTT
TGGTTATTGGAATTTTAACCATGTGTTTCAAAATTAATCTAAGTATTGTCATTTCGATCAGTAGATGTAG
AAGAAACAATGATATAAACCACATCTGCAAGCTATAGAAACTTTTCCAAGCAATTCCAATTGACTCTCTT
ACACAAATACTTTTTATAATAAATGTAGTAAACAAAATACTCCTATACAAATAGTAATATCTTTGGAGTT
AAGTTCACATTAAATTCAAACTTTCTCTCTAGATATAGAGTCTTATTAATTAATCTATTATTACTTTGGA
AGGAATAAAAGAGAATATGGATATATAGCTATGAATTTCATTTCTTCCATGAATGTTTAAACAAGATTCT
TCCCTTTTAATATTCCCAGTCTCTTGATTTGTTTCCGGATATCACAGATCCCATAAGGGTTGGATTAAAA
AGTGTTCACTATGTCATGATAATAAATTTAGTCTTAGAAATTCCCTATTTGTTGCTACTTATGAATAAGG
AATTTTGAATCAGATCAAGCAACTTGAGTCCACAGAGATGTTTTCCTTCTCTAATTATCATTTGCACACA
TTTGTTCATAATACCATGTCATAGCCAGAGTTTCTATTACTGTTGTGAAATACCAGGACCAAAAGGGAAA
ACAGGAAAGTTGGGGAAGAAAGTGTTTATTTTAGTTTATATTTTCTTTTTTTAAATTTTATTTAATAGAA
TTTTACAATCCAGATTTCATCCCTCTCCAAGCCCATACTCTTACTGTTCTACATCCCTTAGCTACTCCCC
TCATGCCCATCTGAATGAAGCTGTCTCCCACTGCACCCCTAGTCTACCAGACCTCTCCACTCTCTGGGGA
CTCAAGTCTCTTGATGGTTAAGTGCATTTTCTCTTGTTGTGTCTAGAACCAACACTCCAGGCTTAGAGGC
CTCATACTAGCTTGTGCATGATGCCGCATTGATATCTTAGTGTCTTAAAAAAACACTGGCGTCTTGTTCA
GTTAACACTGCTGGTCCTCCTGCAGGGTTTCTCCCCTCCTCAACTTCTTCCACTTTCCCCTAGTTCGACC
ACAGGGCTTAGAAGCTTCTGTTCATTGCCTGAGTGTAATTGTCTGCATCTGACTCTTTAAGCTGGGTGTT
GGGTCTTTCAGAAGGCAGTCATGTCAGGTCCATTTTGTGAACATGACAAAGCATGAATAATAGTGTCAGA
CCTTAGGGGCCTCTACTTAATCAGGTTCCCAGATATGGCGGCTCACTGGAATTTCTTTTACTCAGGTTCT
TCCCCTGTCTTGTCCCTGAAGTTCTTATAGACAGCAGCAAATATGGCTCAGAGTTTTGATTTGTGGATGG
CAACCTTATCCCTCACTTGGTGCTCTCCCTTCCTCATGGAGATAGTCTCTACAAGTTCCGTCTACCCACT
CCTGGACATTTCACTATGTCCTGATAGTCTCTTACCTCTCAGTTCTCTGGAATATTCTAGAGCCAGTCCC
TACCTCCAACATTTTAGCTCCTGAGGTTGCCTGTTTCCATTCATTCTACTGGCCCTCAGGGCTACAGTCC
TACTCCCCACCAATACCTGACCATGTTCCCCTCTTTCACTTCCTGTCTCCTTTCTTACCCAGGTCCCTCA
CTTTTCACTTCTGTCGTTCATTTCTTCTCGATCTCAAGTGGAATTGAGGTTCTTCACTTTGGCACATCAC
CTTATTAAACTTTTAATTTTCCTTTTATAAAAATTGGATATTTTTGTTTACATTTCAAATATTATTCCCT
TTCCCAGCTTTCCAGTCATAAGACACCTATCCCTTCCCCCAACAGTTCTTCTATATAGGTATTCCTCCTC
ACTAACCACTCCCTTTCCCAGCTTTCCAGTCATAAGACACCTATCCCTTCCCCCAACAGTTCTTCTATAT
AGGTATTCCCCCTCACTAACCACTCCCTTTCCCAGAACCCCTTGACATTCCCCTACACTGGGGGTTCCAC
CTTTGCTAGGCCTAAGAGCATCTCCTCCCATTGAGGTCCAACAAGGCCATTCTCTGCTACATACGCAGTT
GGAGCCATAGTTGTGTCCATGTACAGTCTTTGAATATTGGTTTAGTACCAGAAAGCTATAGGTCATTTGC
ATTGTGGTTCTTATGGGCTTGAAAGCCCATTCAATCCTGGTAATCCTTTCTCCAAATTTACTAACCTGAG
GTTCGTTTGCATTCCACTGGTTTGCCAAAAACATCTCACTTCTGTAATCGGCATGCTCTACCTGGTTCGC
TCAGGAAAGATCCATATCCGTTTCCTGGCAGCATGCACTTCTTAGCATCATCAATCTTATGTAGTTTTGT
TGCAGATCTATCTATCTATCTATCTATCTATCTATCTATCTATCTATCTATCTATCTATCTATCTATCTA
TATATTTCTATCTCTATGTCTATCTACCTATGTCTATATCTATATGTATATCTATATGTATATCTATATC
TATATATGCATATGTATATGTATATGCATATCTATATATGTATATGTATATATTTAGTGGCTATTTACAG
CTATGTGGTTATGTGGAATTTTAGGATGGATTCTGTGCAACTAGGTCAAAAATGTAAAATCACCAAAGGC
AAATGCCAATCAGACTCGCTCCCGTTATTGTGAATCTATTGAAGTTTACGTCTCTCTGTACATCAACCCA
GTCCTCTTCCTGCCCATCCTCCTGATTCTTGTGTTTGGCCAGAAGAAAGAATCATGGTAAAACCTACAAA
ACCCTTAAATATGGCCTTGGGAACACCGGAAGGTAAATATTATAGAACTGATATCTAATACGACTAGAGA
TCCGCATTCTATACTCCATGATGTTCTTTGCTTAATTGATGTCTCATAAATTTTGGATAAATTAAGGATT
TGGAAGTTTATCATTTGAATTAGGTACACAATATTTACACTTTTATATTCATTCTATAGCAGGGCACGCT
TTGTTGCTAATTCATTGCAAACACTGGAATTGCAAAACAGAATTTTTGAATACACATTCAGGAATATATA
TATATATATATATATATATATATATATATATATATATAAAGTCTTCTATAAAGGAAAGTACAATACGAAA
ATGAAATGCAATATTCAATCAATTAAAGGTCTGTAGGGAAAATACTGACCTTTCGGAAACAGAGATAACC
TAGTAAATTGAAGTGTATGTTCCTAGATCTTTTCTACTCATGCCAAGTGCCTTACTTACTTTCTCTTTTA
GAGCATGTAGCCTCTCTTGAAGCAAAGAGAAGTCTCTAGCTTTACATAGATGGAGTACCTAAAGGTTTCC
CCTGTGTCACAGGAGTCATACCGGAAAAGGCACTCTCGAAACTGGTCAATGTAAGGAAAGCTGTTTGCAG
GTAGGCCATGACAGTTCTCAGAGACATCATCATTAGTCCCTCCATGAAATATCTCTTGTATCCTGGAGAT
CCCTAGCTTCTCCTGTGATGTCACAAGTGTTTTCGTGTCTGCAAATGCCTCTCAGGAATGACTTCAGTAC
CTATAGGGTTTACTAATCGACCTCTAGTTCAGAGGAAATATCAATTAGGGAGTGAGAACAAAGAGAATGA
AAATTTCAGAGATGGGGAGTTCGAAGATGGCCTTCTGTCTTGGTATATTAAAAAGGAAGAAATATGTCGA
CCCTATAAATCTCACAGTCCTTGATAGGATTTGATTAGGTACATGGGATCAGGAGCTCAGAGCCTGTCAG
CAGCATCTGGACTTCCCTGCTTCCAGTTGTTCTTGTAAGTCATACAGTTTATATCATTAATAACTTTATT
TCAAAGGCCAGGTGTTTGGAAGAACACTGTTCTTTTCCTTAGAGCTCATGGCTTTTATTTTTGGCCCAGA
AGAAAAAGGTCCTAAGGAAGAAGTGAAAGACAAGTATGGTGTCCTCACCTCAGAGTAAAATCCTCTATTA
TTTGGAAAGCTATATTGCAGTTTGTGCCTGATACTGGTATTTGGGAGGATGTGTTTCTAGTCCATCATAT
CATTCTTTTCCCTAGAATTACTCTGACTCCCTTTGCCTGATAGTGACCCTTTAGATTTCTCAGTCAATAT
GTGTGATTAGCTGGGTGTTTTCTTATTTTTAACTTATTTAATTTTTATTTTATTTTTTAGCAATGGTTTT
GCTTTTTTAATTTGATTTTTCCATATTTTCATTTCAAATATTTTTGCCTTTCCCAGTTTCCTGCCCATAA
GATCCCTAACCTGTCCGTTTACCTTTCTTGTATAATCCCCCTTACTGCCCTTTGACATTCCCTTATATTG
GTAATAAAACCTAGTTTAGACCAAGGGCATGTCCTTCCTTTGGTGCCCAACAAGTCCATTCTCTGCTACA
TATGCAGCTGTAGCCATAGGTCTATCCATGTACAATCTTTGAATATTCGTATAGTACCAGGGAACTGGTT
CGTTGGCATTGTTTTTCTTATCGGATTGAAAGCTCCTTCAGCTCTTGTCATTCTTTCTCAAAATCTACCA
ATAAGAGATCTGTTTTCAGTTCACTGGTTTGCCACTACCATTCACTTCTGTATTTGACATACTCTAGCTG
TGTCTCTCAGGAAAGACTTGTATCTGTTTCTTCTAATCGTGCAATTATAAACTTCATTAATCTTATCTAG
TTTTGGGGGCTGATATGTTTCTCTCTCTCTCTCTCTCTCTCTCTCTCTATATATATATATATATATATAT
ATATATATATATATATATATATATATACATATATATATAGTGTGTGTGTGTGTGTGTGTGTGTGTGTGTG
TGTGTGTGTTACCCACAGCTATGAGGATAGATAGAATTTTAACATGTATTTTGGGAAACAAGGTCAAGAA
AGTGGAATCCACAAATGACAGTGCCAAATAGACTCTCTCCTGTTCTTATAAACCTAATGAAGCTGAGGTT
TCACTGGACCTCAAGGCATTCCTAATCCTGCACATCCTCCTGAATCTTATTTTCGCCTGAAGAAAGAATC
ATGTTAAAAGGTCCAAACCCCTCAAATCTCTTCCTTGGAACACTGGAAGGTAGGTATTAGAGAACTGATA
TCTAATGGGACTAGAGAACCACATTCTATAGTTCATGCTGTCCTTTACTTTAATGATGTCTTGGATAAAT
TTTTGGATAAAATGAGAATATGGGAGTTTTGAAGAAGGTACACAATATTTACACTTTTATATTTACTCTA
TAGCTGTGGCCCCTTTTTTGCCTATATCATTGCAAAAAATTGAATTGGAAAACAGCATTTTTGAGTACAC
ATTCAGGAATATATATAAAATGTCCCCTCTCAAGTAATGTAGAAAAAAATTAATACAATATTCATTCAAT
TGAAGCTCTGTAAGGAAATTACTTGCCTTTGAGAAACAGAGAAAACCTAGGAAATTGAAGTGTATATACA
GGAATGGACCTGGGAATAAAATTATTATCAAGAAGAATCTGTTCCACTCCATGTTCCTAGACCTTTTTTA
CCCATGCCTGGATCTTGACTAAATTTCTCCATTCATAACAGGTAACCACTAATATAAGAAAGAGAAGAAC
ATAACTTTAGAGAGATGTAGTACGTAAAGTTTTCCAATGTGTTACAGGAGACACTCCTGTGAAGGACACC
CTCGAAACTGGTCAATGTAAGGAAAGCTATTTAGCAGGTAGTACATGGCAGTTCTCAGTGACATTATCAT
TAGGCCCTGCCTGAAAAATTCTGGAAAGCCCTAGCTTCTTTTGGGTTGTTCCTACTGTTGTACTGACAGC
AACTGCCTCTCAGATATTCCCGCAGTACATCTAGGGTTTAATATTTGGCCTTTAATTCAGAGCAAACAGC
CATTTGGGAGGGAGAAGAAAGATGATACAGGGATCAGAGATGGAGAGAAGGAAGCTGGTCTTCTGTATTT
TTATAAAAATGAAGAAATACTTGGTCCATTGGAAAGCTTACTGAGTCCTGGTTAGGGCTTGAGTGAGTTT
GCTGAAGAGATAGCCGTTATCTGAGCCGTCAACATATGGGAATAAGGAGTTGAGGGACTCCCAGAAACAT
CTGGACATCCCTGCTTGTTATAGTTCCCGGAAGTCAGAGAGTTTATATCATTAATTTTGTTTTTCTAAAA
GCCAGGTTTTGGAAAGTTCCCAGTTGTTTTCCTGAGAGCTCATGGCTTTGATTCTTTTTCCCAGAATAGA
AAGGTGCTAAGGAAGAAGGGAAAGATAAGTACTCTGTCCTCATCTCAGTTTAAATTCCTTCATGATTTGA
TTTCCTGTACTGCAGTTTGTATCTGAGACTGATATCTTGGAAAGAGAAGTGCTTCAAATTTGGATTTCAT
CATCTCAGTCTTTCCACCAGTATTATTCTGACTAAAATTCCCTGAAAGGGATTCTTTAGATTTCTTATTC
AATAGGTCTGGTGAGGTGCCAATTTTCTTTATTTCCTTTCTTTTATTTTTCACAAATTTTATAGCTTTTT
TAATTGGATATTCCTATGTTTATATTTCAAATGTTATTTTCTTTCCCAGTTTCTTGTCCATAAGATTCCT
AACCGATCCCCTTATCCTTATTATAAAACCCCCCTTACTGTGTCTGGACATTCCCTTCAACTAGCAGAAA
AAACTAGAGAGAACCAAGGGCATCTCCTTCTATTGGTGCCCAACAATGCCATTTTCTGCTACATACGCAG
TTGGAGCCATAGGTCTATCCATGTACAATCTGTGAGTATTCCTATAGTACCATAAAACTGTGGTTCATTG
GCTTTGTTTTTCTTATCAGCCTAAAAGCCCCTTGGGCTCTTGTAATCGTTTCTCAAAATCTACCAACCAG
AGATCTGTTTTCAGGTCACTGGTTTGCCACTATCATTCACTTCTGTATTTGACATGCTCTAGCTGTGTCT
CTCATGAAAGATCTGTATCCAGTTCCTGGCAGCACTCTCTTCTTAGCTTCAACAATCTTATCTAGGTTTG
GTGCCTGATATATCTATATCTACATCTATCTATATCTATATCATATATATGTGTATATATATGTATATGT
ATATATATATGTATATGTATATATATATGCATACATATGTATATATATATGTATATGTATATATATGCAT
ACATTAATATTTACTTTTGTTGGCTCCTACAACTATGACTTTTGATGAAATATTTACATGGATTCTGCGT
AACTAGGTCTAGAATATAGGATCCTTACATGACAATGCCAAATAGACTCCATCCTATTCTTATAACTTAT
TGAAGTTGAGGTTTCACTGGAACTCAAGCCATTCCTCTCGCTGCCCATCACCCAGAAACTGATGTTTGGC
CTGAGAAAGAATCATGGTAAAACATCCAAAACCCTCAAAGCCTTTCCCTGGGAACTCAGGACGTTAGATA
TTAGAGAACTGTTATCTAATATTACTTCAGAACCACATTCTATAGTCCATGTTGTCCTTTGCTTTACTGA
TGTCTAGTAATTTATGGATAAAATAAGGACTTGGGAGTTGATCATTTGAAGTAGGTACACAATATTTCCA
CTCTTATACTCACTGTATAGCTGGTCCCCATTTGTTGCCAAATTAATTGCAAAAAATGAATTGGAAAAAT
GAAATTTTTGAGTACACATGCAGAAACCTATATAATGTCCCCTGTCAATGAATTTACAATTAGAAAATGT
AGCACAATATTCAGTCAATTAAAATTCTGTAGGGAAAATACTGGCACCTGGGAAAAAGAGAAAACCTAGG
GAATTGAACTTTATGTAAGAGAATTAGACCTGGGAATGAAATTAATCTCCAGAAGAATTTCCTTCCTTCC
ATATTCTTAGATCTTTTCTACCCTTGGAAAGCCCCTGACTATCTTTCTTCATTCAGATCATGTAATCACT
AATGAAACAGGGAAAAGACTCTAGCTTTAGAGAGATGTAGCCTGTAGAGGTTTCTACGGTATTACAGGAG
ACACTCCTGGAAAGGGCACCTCCAAGTCTGGCCAATGTAAGGAAAGCTTTTTAGAGGTAGGCTATGGCAA
TTCTCAGTGACATCATCATTAGTCCTTCCATGAGATATCTCTTGTATCCTGGAGAGCCCTAGCTTCTACT
GTGACATTACAGTGTTGTTTGACAGCAACTGCCTCTCTGATATTCCTTCCATATATCTATGGTTTACTAA
TTGGCCTCTAATTCAGAGTAAAGAGCCATTTGGGAGGGAGAACAAATAGGATGAAGAGATCAGAGATGGG
GAGAAGGAACCTGGCCTTCTGTCTTGGTATAAAAGAAAAGAAGAAATATGTGGTTCTTCGGAAAACACCA
TGGGAAGATGGCTTTAGTTTTTTTTGTTCTCAGGGTGAACCGAGCTCTTGGAGAAGTTGCTGAACATCCT
TAAGATATTTTCGCATATGGTAAAGTTTCGAGATATCCGTTTTTAGATTTTGATGGTCCTGGGGATTGTA
TGGCTGATGGTAAATGTTTCCCAGGAAGAGTGCTAGAGTCAGATTGATTTTTAGATGTATAGAAGACATG
GAATTTTTCTAATATACTTGGGCTAATGGCACAACGTCTAAATGATATTTTTCGTTGTGGACTTTCCCTC
AGACCTTTGGAAATATAAAAAAAAAAGCTTTTGTATATTTGAAGTCTAATTTGCACAATGACAAATCACT
TTGAGCCTGGAGAACACTTTCTGGAGCCCTGCAGAGGGGTGAAGAAATATCCTGAAACCCTAGGGCACAC
GGTGAACACGCCTTTTTGGCAGAAAGAGGAGTTACTTGAGCATCTTTTGACAAGATGGAATGTCCGGCAT
TGCCTTGTAGGGATTGGCAACTTTCCGCAATTCCTTCGTCATTTTGGAAAAGTCAAAGGCCCTTTGAACA
GATGGAGAAGGTGAGGGACTCACCTGGGGAGTATTGGTAGCTTTTGGTGTCTCTTAGGCAGCAGAAGATG
GCACAAGATTCCTTTTGGCAGGAGGGGGAAGATTGAAACTGTCTTCCTTACAGGAGACGTTTCAAAAGAC
TCCATCAGAAAGATCAAATCTTAACCCTTTGTTTTTAGAAACTGGATGCCTGTGGTACACTTTGGTAGAG
GGAGAAAGTGACTGTTTCTCCCCAGAGTAGACATGTGAAATAAATGTACTTGGGTAGATGGGGATAGTTG
TAAAGAATGCTGTTCAGATGCAGTAGATCCTAAGACATCCTTCTCAGATGAGGAAGGTCTTAATGTACCA
TTTATATGTGTGGAAATCCTGACTGTGACATCGGAATGGGGGTAGGTATGAAACTACCTCTGAAGATGTG
ACCTCTCCTAGAGGATCATGGACATATTGAGAGGTCTGAGAACCTCACGAGCAGATAAGGATGTTCGAGA
TATTGTTGTGTAATTGTGGAAGTTCCAGGAAAAATTTCTTCTGCTGGAGAATTGGAAACAGACTTTCATA
TAAAAGTATCAGGTTCCCTTGAATGCTTGATAGGCAAAAGAGGTTCCAAGGCCCCTTCAGAAGATGAGGT
AAAATGCAGAGTCTTTGAGGTATTTAGTAGGTGTTCTGGGTCCACTTGTGGGTATAAAGAAGGACTGGAA
CCTCTTTGTGCATATTAGAAAGAGTGTGTAGCTTCTTCTGTAGTTGGGGAAGGTGGCTGATCTTGAGGAG
ATAAGGAAGTTCCTGCAGCATCCTATGAAGTTTGTGGAGGTCATAAGCATTCTTTTGCAAAAACAGAATC
CAAGGCATCCCTTTCCTCAGATGTCGAGGATGGTACAGACACTGGTGTTTGCATATCATGTTCCCCTACT
CCACGTTCACATATGGTTGGATCCATAACCTTCTCTACAGACGGAATATGTCCTAGAACATCTTTTGTAC
ATGTGTCACATCCACAAGTTATTTCTAAAGCTGAGGCTGTGGGTAGAACTTCTTTTGTAGAAGTTTCTTG
TCCCACAGTCTCTTTATGAGATAGAGTACTACTCAGAGAATCCTGCTCAGTTTTGGAAAATTCTAGCATC
TCTGATGTATATATGGAAAATTTTGTAGCATCTCCTTTCAGGGCAGAATGACCTAGAGTTGCCTGAGGAG
GTAGGGGATGTTTTATCTTCTCTGAACATTGTATAATTATGGAGTCTACATGGATCATTGACATTGTGTT
ATGAAAATCTTGGCTCATTTGGGCCTGATGACAACTCAGGAGGGTCCTTTTCAGTGGAAGAAGGTATTTG
AATAATTCTCTGTTGTATAGAAACATTGGAAGTACTGGGGGAGATGTTGAGGGTGGTAGATCACATTTTA
TATCTGCAGAAGGCACAAGAGTCCCTTGGGTCAACTCAGAATTTTCTAACACATCTTGAGTGGGTGGGGA
ACTCTCAAGAGTCCCTTCTGAAACTCTTAATGGTCCTTAATCTAATGGTGTACATGCAGAAAATTTTATC
TCTGCTTTGGCAATTATGTGTGTTATGAGGTTCACTTGGAGATGTGACAGTATTTTGTCTCCCTTGGACT
GTAAGTGATGATTTAAGCTCATATTTTAATAGTGGAGGACTTTGAAGGTCCTCGTGGTTTTATAGGGAAG
TTCTGACATCCTCTTTGTCAGCAGAATCAGGTTTCAAACGAATTTAAATGAAGCAGATATCATAAGACAC
GTTGGTGGAAATGGGGCAGATCTTTGACTGTCTTTGTGAGTGGACATAGCTCTCTGCCCTGCTTTGGCAG
CTGGCAAAGGTTTTAAAGTCTTGTGTGGAGAGGGGGCAGGACTTAATCCATTTGTGGAATATGAGAAATC
ACTGATATTACCTTTATGATAAGAACTTTTGCAGCCCTCTTTGTCTGATGGGGCATTTTGTACCTCCCCT
TGACCAGAGGGGTCTTCACCAACGATTTGGAGGAGAATTGTCAATATTAGAGACCTGTAGTATAGGGAAC
GAACATTTGAAACTCCTTTGAAAACTCTGTGGGACAGAGAGCTGCAACCCAGCAGAGTGGGCAATACTGG
GACCTCAGTGAGGGAGAGACTGCCACATCTTCCCACCTGTGCCCACATCCCTAGCACAAGAGGAAACTGC
GTAGGGCCTCTGGGCACATGAATATAGGAGCAGTCAAACTGCAGGAGCCCTGCAGTCCAAACTGCACCTG
GATCTGAACTGGTCCAAACTACACCCAAATCTCATGTGGGATGGGGAAGTTTTAGACGTCAGAGTGGTTG
ACACCCATGAGAACTCTGGTCACATTCCTGACTCAGGAAAAAAAAAAAAAACACCTACCTCCATCTGGTC
CTCCTGTGCATAGGGACCTAGGAGCAGAAGGGACAGGATATTTCTGGTTGTAGCTCTCATGGAAAGGTGA
AAGTGAGCACAACGATCGCCTTAAGGCCTGAGAAAAGAGGTGAATCCAACTTTTCTGCTGGATGTGACCT
GACTGGAGGACTCAGGACATGCAAAGGCAGAACTCCTCTGGGACCTGGCACTATCAGTTTCTAGCTGGCT
CCTGAACCTCGCTATTCCCGGCCTAGAGCTCCCTGCACCTAGACACTGAGGGAGAGAGAGCTGATCACCC
AGGAGTGTGGGCAATACTGAGTGCACAAGGAACAGAGACTGCCACTTCTACCCCCCATTGCCCACATCTC
TGGTCTTAGACAAGACTGCATAGTTCCTCTGGACATAGGAATATAGGAGGAATAAAGCTACAGGAGCACC
ATGTTCCAGACTGTGCCTGGATCTGAACAGAACTGGTCAAAAAGCTCCCTGTACCCAAATCCTGAGCGCG
GGGAAACTAGACCTTCAGAGAAGCAGACACTCCTGGGAAACCAGAGGAGACTACTCTCTGCCCAAATTCC
TGACTCAAGAGGAAAACATCTTGTACCATCTGTGCACCCTCCCCCCACAGAGGTACCTAGGAGAAGTATG
GGAAGTACTGTCTGGTTCCTGCCCACAGGGACAGCTGAAAGTCAGTGGACAGGAGCAACTACATGCCTGA
GAGCAGAAAATTCTGTTCCCGTAACTGGGAAAAGAAAACAGGAAAACAGGTCTACAGCAGCCCTGACACA
GGAGTCTACAGAACAGTCAAGCCACTGTCAGAAAGAGCAAGCAAGCTAACTCCAGAGACAACCTGATGGC
CAGAGGAAAGCACAGGAACACAAACAACAGAAATCAAGACTACTTGGGCTCAACAGAACCCAATTCTCCC
AACAAATCAAATACTGGATATCTAAACACACCAGAAAAGCAAGATCTAGATTTAAATTCACATTTTATCA
TGACAATGGAGGGTGTTAAGAAGGTCATAAATAACTCCCTTAATAAAATACAGGACAACAGAAAATACAG
AAGTAAACAAGTAGAATCCCTGAAAGAGGGAACTCAAAACTACCTGAAAGAACTACTGGAAAAACAGCAA
ACAGGAGAAGAAAATAAACAAAGCCATCCAGGAGTTAAAAATGGAAATATAAACAAAAAAGAAAGCACAA
GGAAGACAACCCAGGAAATGGAAAACCTAGGAGAGGTACTGGGAGTCATATATGTGAGAATCACCAACAG
GATAAAAGAGATAGAAGACATCATCTAAGGAGCAGAAGATTCCATAGTAATCATTGAGACAACTGTCAGA
GATAATGGAAAATGGAAAAGCAGCGAGCCCAAAACATAAAGGATATCCAGGACACAATGAGAAGATCAAA
CCTAAGCTTAACAGGTATAGAAGAGAGTGAAGACTGTCAACATCAAGGGACAGTAATATTTTCATCAAAA
TTATAGAATAAAACTTCCCTAATCTAAATAAAGAGATGCCCATAAACAAACACAAAGCCTACAGAACTCC
AAATAGATTGGACCAGAAAAGGAAATCATCCCATCACATAATAGTCAAAACACCAAAATTGAAAAACAAA
TAAAAATATTAAGAGCAGTACGGGAAAAGGTCTAGTAACATATAAATGCAAACCTATCAGAATTAAACCA
AAATTCTCACCAGATACTATGAAAGCCAGAAGATCCTGGATAGATGTCATACAGACACTAAGAGAACAAA
AATGCCATCCCAGCCCACTGTATCCAGCAAAAATATCAATTAACATAGATGGAGACACCAAGATATTCTA
TGACAAAACAAAATTTACACAATATCTTTCTTCAAATCCAGTCCTACAAAGGACACTAACTGGCAAACCC
CAAAACAAGGAGGAAAGTAAAATTATAGATAAAGCAAGAAATTAATCTTTTCACAACAAAATAAAGAGAA
GGGAAGCACACATACATTAACTAACTTCCAATTATGAAAATAATATAAAGTGACCATCGCTATTCCTTAA
TATCTCTCAACAACAATGGACTCAATTCCCCCCTAAATATACACAGATTGACGCACTGGTTATGTAAAGA
GGACCCAGCGTTTTGCACTAGAGGAAACACACTTCAGAGACAAAGACAGACACTACCTCAGAGTAAAACG
CTGGAAAAAAACTTCTCAAGCAAATGATCTGAAGAAGCAAGCTGGAGTAGCCATTATAATATTATATAAA
ATTGACTTTCAACCAAAAGTCATCAAAAAGCATAAGGAAGGACACTTTATATTCATCAAAGGAAAAATCC
ACCATGATAAACTCGAAATCATAAATATCTATGCTCCAAAAACAATGGAACCTACCTACAGGAAAGAAAC
CTTACTAAAATTAAAAGAACATATGGCACTGCAAATAATAAAAGTACGAGATTTCAACACCTCATTTTCA
CCATTGGACAGATCACAGAAAGAGAAATAAACAGAGACATAGACAGACTAACAGAAGGTATAAACCCAAT
GGACTTAAGAGATATTTAGAAAACATTCTATCCAAACAAAAGGATATAACTTCTTCTCACCACTTCATGG
CACTTTCTCCAACATTGATCATATAATCAGTCAAAAAGCAGGCCTCAAAGGATACAGAAATATGGAAATA
ATTCCATGCACTCTACCAGACTACCATGGGCTAAGGTTGTTCTTCAATAACAATCGTGAAAGTACACCAA
CATATACATGGAAGTTGAATAATGCTTTACTGAATGATAACTTGGTCAAGGAAAAATTAAAGGAAGAAAT
TAAAGACTTCTTATAATTCAATGTAAATGAAGGTACATTATACCCAAACTCTTGGAACACAATGAAAGCT
GTGCTAAGAGGAAAACCCATAGCTCTGAGTGCCTGCAGAAAGAAACAGGAGAGAACATACATCAGCAGAC
TGACAGCATACCTAAAACCTCTAGAACAAAAAGAAGCAAATTCATGCAGGAGAAGTAGAAGGCAGGAAAT
AATGAAACGCAGTGCTGAAATCAACTAAGTAGAAAAAGAAGTGACCAATCAAGGAATGAAAAGAACCAAT
ACCTGATTCTCTGAGAAAATCAACAGGATACATTAACCCATAGCCAGAATAACCGGATTATACAAAGAGT
ATGTCCAAATTAGCAAAATCAAATATTAAAAAGGGAGACATAACAGCAGAATCAGAGTAAATTAAAAAAA
AATCATTGTACTACAAAAACCTAGGTTCAACAAAACTTGAAAATCTGGAGAAAAAGGACTATTTTCTAGA
CAAATACAAGGTACCAAACCTAAATCAGGAAAAGTAAATCATTTGAACAACCCATAATTCCCAAAGGAAT
ACAAGCAATCACCAAAACTCTCCCAACCAAAAAGGGTCCAGGATCAGAATGGTTTATTGCAGATATCCAT
CCAAAATTCATTAAAAATTTCATAACAATACTGTCCAAACTATTCCATAAAATTGAAACAGATGTAGTAC
TACCAAATTGCTTTCATGAAGCCACAATTACTCTTATCACTAAAACACAGAAAGACCCAACAAAGAAAAA
GAACTTCAGACCAATTTCTCTTATCAATATCGACACAAAAATACTCAATAAAATTCTTACAAACCTAAAC
CTACAACACATTAAACAATCATCCACTATGATTAAGTAGGATTCATCCCAGGCTTGCAGGGATGCTTTCA
TATACAGAAAACAAACAACATAATCCACTATATAAGAAACTCAAAGATAAAAACCACATGATCCTTTCAT
TAGATGCTGAGAAAGATTTTGACAAAATTCAACACCACTTCAGGATAAAAGTCCTGGAAAGTACAGGAAT
TTAAGTCCCATACCTAAACATATATGGTAAACCCGTAGCTAACATTAAACTAAATGGAGAGAAACTTAAA
GCAATCACACTGAAATCAGGGACTAGACAAGGCTGCTCATTCTCTCACAACTTATTCAATATAGTACTAG
ACATCTTAGCCAGAGCTGTCAGACACTGAAGGAGGTCAAAGGGATATAGATTGGAAAGGATGAAGTCACA
TAGCACTCTATGTAGATGATATGATAGCATACTTAGTGACCCCAAAAGTTCCACAAGAGAATTCCTAAAC
CTGATAAACAATTTCAGCAAAGTGGCTGGGTATAAAAATAACTCTGTATAAATGCTAAACAAGCGGAGAA
AGAAACTAGGGATATGACACCCTTCACAATGGCCCCAAATAATATAAAATATCTCGGGATGACTTTATCC
AAGCAAGAAAAGATATGAGCATATGAGCAGAACCTCAAGTCACTGCGGAAACTGAAGGAGATTTCAGAAG
ATGGAAAGTTCTCCCATGTCCATGGACTGGCAGGATTACTACAGTAAAAATGGCCATTGCACCAAAAGCA
ATCTACGGATTCAATCCAATCCCCATCAAAATTCCCATCCAATTCTTCATAGAGTTAGAAAAATTCATAA
AATCATCTGGAATAACAAAAAACACATAATAGCTAAAACTGTCCTCAACAATAAAACGACTTCCCTGGGA
ATCACTATCCCTGAACTCAAGCAGTATTATAGAACAGTAGTGATAAAAACTGTATGGCATTGAGAGAGAG
GCAGGCAGATTAACCAGTGGAATAGAATTGAAGACCCAGAAATGAATCTATACACCCATGATCACTTAAT
TTTTGAGAAAGGAGTCAAAACCATCCAATGGAAAAAAGGACAGCATTTTCAGCAAATAGTGCTCTTTTAA
CTGGAGGTCAGCATGTAGAAGAAGGCAAATTGATACATTCTTATTGCCCTGTAGAAAGCTTATCTCCAAC
TGGATCAAGGACCTCCACATCAAACCAGATACACTCAAACTAACAGAAGTAAAAGTGGGGAAGCATCTCG
AACACATGGGCACTGGAGAAAATTTCCTTAACAAAACACCAATGGCTCATGTTCTAAGATCAAGAATTGA
CATATGCAATCTCATAAATCTGCAAAGCTTCTGTATGGCAGAAGACACTGTTTTTAGGACAAAATGGCAA
CCAACAGATTGGAAAAATATCTTTACCAATCCTACAACAAATAGAGGGCTAATATCCAAAATATACAAAG
AAATCATGAAGTTAGACTAAACGGAGACAACTAACCCTATTGAAAAATGGGGTTCAGAGCAAAACAAAGA
ATTCACAGCTGAAGAATTTAGAATGGCAGGGAAACACTTAAAGAAATGTTCAACATCTTTAGGTTAACGG
GAAATGCAAATCAAAACAACCCTGAAATTCCACCTCACACCACTCAGAATAGCTAAGATGAAATCTCAGG
TGATAAAAGGTTCTGGCAAGGATCTGGAGAAAGAGGAACACTCCTCCATGGTTGGTTGGATAGAAGAGTG
GTCCAACCATTCTGCAAATCAGTCTGTAGGTTCCTCAGAAATTGGACATTGAACTACCTGAGAACCCAGC
TATGCCTCTCTTGGGCATATAACCAAAAGATGCACCAACATATGTCAAAGATATATGCTCCAGTATGCTC
ATAGCAGGCTTATTTATAATAGTCAGAAGCTGGAAAGAACCCAGATGACATCAACAGAGGAATGGATACA
GAAAATGTGGGACATATACACAATGGAATATTACTCAGCTATCAAAAACAATAACTTTATGAAATCCATA
GGCAAATGGATGGAACTAGAAAATATCCTGAGTGAGGTAACCCAATCACATAAAAACACACATGGTATGC
ACTAATTGGTACGTGGCTATTAGCCCAAATGCTCGAATTATCCTAGATGCACAGAACACATGAATATCAA
GAAGGATTACCAAAAAGAGGATTCTTCACTCATTCTTTAAAAGTGTAACAAGAATACACTTGTCAGGGAA
TAGGGAGGCAAAGTTTAGAACAGAGGCTGAAGGAACACCCATTCAGTGCCTGCCCCACATGTGCCCCATA
CATATACAGTCACCCAATTAGATAAGATGGATAAAGCAAGGAAATGCAGGCTGACAGGGACGGATGTAGA
TCTCTACTGAGAGGCACAGCCAGAATACTGCAAATACATAGGCAAATGCCAGCAGTAAACTACTGAACTG
AGAACAGGACCCCCGTTGAAGGAGTCAGAGAAAGGACTGGAGGAGCTTGAAGGGGCTCGTGACCCCTTAT
GAACAACAATGCCAACCAACCAGAGCTTCCAGGTACTAAGTCACTACCTAAAGTCTATACATGGACTGAC
CTAGAGATGGGCTCCAACCTCATAGGTAGCAATGAATATCATAGAAAGAGCACCAATGGAATGGGAAGCA
CTTGGTCCTGCTAAAACTGAACCCCCAGTGAACTTGATTGTTGTGGGGAAGGCGGCAATGGGGAGGGTGG
GGAGGGGAGTACCCATAAAGAATGGGAGGGAGGGATTAGGGGGATGTTTGCCCGGAAATCGTGAAAGGGA
ACAACATTCGAAATGTAAATAAGAAATACTCAAGTTAATGAAAAAATTAAACAATTAAAGTATATTATGT
ACATAGAGAATGTATTATTATATAGGGATGCTTCATAAAGTGACCTTAATTAATTTTGTTAGCTACAACA
GATCTGCGAATTAGGTGAGATTAATGGGAGCACATTATGTGATTTGACCTTAGTAAATTTAAATTAAAGT
GGCTATTTTGAAAAATACTAAGCATTATTTACATGTACAGGCTCAGCAATGAACATCTATAAATAAAAAA
AAACTATATATCAAGAAAAAAATAATTAAATTCAACTACATATCTGAAAAAAATATTCACAATTGAAGAA
ACTCAAATCAATAAGAATCCAATGGCAAATATGTATGATCTTTACACATTATGGAAATGCAAAACAATAT
TATTTTGAGATTTTTTTCATCCTTTTCAGAAAACTTAGGTTAATAACACATGAGCCAACTTATCTATACT
GTGTTATGGAGAGTGGGTAACATTACTATTCTCCTGATGGGAAGGAAACTTCTGTAACAACTTTTGAAAT
CAGTATGATGTTTCTTCAGGAATATGGAAATGGATACGCCTAATGATATGACTCGAGGACATATGTCCAA
ATGTTGATTCATCCTATTTTATAAACCCTTGATTATTTGGAAATATTCAAGTTGTTCATTAACAAATGAA
GGGATAAAAAACATGTAGTGTTTTACAGATTGGAAAAAGGAAAGCATGTAATTTTCAGGACAAGGAATGG
ATATTGTGAAAGTCTTCATAGATGAGGTAATCCAACATCCCCCTTCTCTGGGATATGATGGCTCCACAGG
ACCAATTGCCTCCCTTCCCATATATGGCTGATGAGGCTGCTGTCATCTCCATGTTCTCTACAATCTATGT
AGCAGAAGCCAGTGACTGACCCAAGTATATTCTAGTTCGTAGTAAATTTCCTGAGCTTCTGAAGGGTAAA
TGTAATGATTCTGTTGTTCTTCATATTAGGCTCCAATCCCCTTCAGATCCTTCAGGCATTCCCCTAACTC
TTCTTTTCTGGCTCTCAGGTTCTGTCAAATGGTCAGGTGATGGCAGAGCCCCTCAGAGGACAGACCTATT
ACGATCTTAACTGCAAGCACATGTTGAAATCAGGAATAGGGCCAGGATTTACAGTCTGTGGATGAAATTG
TTCTTATGGTGGGGTGGTCTCTAAAGGGCCTTTCCTTCAGTCTTTGCTCTGTTTTTGTGTTTGCGTTTTT
TGAGGCCTTGGATATTTATAGGATAAAGATTTTGAACTGTGTGGGCAGCACCATTCCTTCACTGGGGGGC
ATGCCTAGCTACAGGAGGCAGTCTCTAGTGGTTCTATCACTTTGCTGCTTGGTATTTCAACTACCATCAT
CCCATTAGGTTTATCGGAACCTCTTGCATCCCTGGCACCTGGGACTTTCCTGGGGATACCCAAGTTCACC
ACCCACCACTGATGCTTATTGTCATACATTCCACTTTTTTTCTGGAATTTTCTCTTGTCTCTTTTCATTG
TTGCAACTCCCCCCACTTTGTCTATCATTCTCTACCTCTAAATAAGTCCCTCCGTCCCTCTGCCTTCCAT
GATTATTTTGTTCTCCCTTCTAAATTGGTTACAAGCATCCACAATTTGGCCTTCTAACATGTTACCCTTC
ATGTGATAAATGCTCTGTATAGTGGGCAATCTGAGCTTCGGGCTAACATCCACTTGTCACTAAGTTCATC
CCATGTTATGTCCTTTTTGATCTCTGTTACTTCACTAATTTCCAGCTCCATCCCTTTGCCTACAAAGTTC
TTGGTGTCCTCATTTTTAATACCTGAGTAGTGTTCCTTTGTTTAAATATAGCACACTTTCTCTATTTATT
CCTCAGTGGAGTGGAGGTAAATCACACTTGTTTCCAGCATTCGACTATTGTAAGTAAGGCTGCTGTGAAC
CTGTTCAACCACAAGTCTTTGTTGTATGTGGATCAAGTTTTTGTATATGTGTTGAAGTGAGTGGTAAAGC
CCGGTCTTCAGGTAAAGCTATTTGCAATTTTCTCTGAACCTCCACATTGATATATAAAGTGGCTATCAGC
TACTAATCCCACCAGCAGTGGTGGAGTGATCCACTTTGTCTACATCCTAGCCTACTCTGCTACTGGATCT
GTTTTTTATCTTAGCTATTCTGATTCGTGTAATGTAGAACCATTGGTTCATTTTGATTTGCCTTTTTCTG
ATAACTATGGATGTTGAACATTTCTTGATGTGTTTCTCAGCTATTTAGATACCTCAGTTGAGAATTCTTG
GTTTGGCTCTCTAACCAATTTTAAAACTTTGATATTTGTCTGTCTGGGGCAGTAAGGAAGGGGATATCAA
TGTGGAGGGGACAACCACTATAAAAGGTGATGGAAGAGGTTAGAGGTGATGGTCAGGAAAGATAAAAACA
ATTGAAAAGCAAATAAATACCCAATTTAATAAAAATGGAAAAAAGGAACCTTCCACTTCTAAAATCTTAC
TATTAATAAATATAGCTTTTGAGATTTTAAAAAATTCATTTCCTATGGAAATTAAAATTGCATATGCACA
AGGAAGGCAAGTGCTCATAACTATGTGAGCTGGTTATCTGGAGCCTGAGAATTATACTTGTTTTCTAGAT
CTACCTTTTAGAATATTTTAGGAGTGTTTTTTTTAAATCATTTCTATAAAATATCTGAGACTGACACTTC
TATGTTGAATATGTCCAATTGTTTTACAAAGATACAGAAAAGTTACTTAATCTTTTCACAAAAAATTGTC
ACATATATTTCAACACTGACTCAATATGAATTAGGGTGGATAGTATAAGATATTATTAACTTATTTTTTC
CATGTTAAAGCAAATTCTGTACCTAGTTATTTATTGGCTCTTTTTATTTGTTTTATTGTATGAAATATCA
AAATCTACATTTGCATCCCATTATCATTTACATAAAATATTAATTTCATTGAATGTAATATGGCCCAGAT
GCAGTGGAAAATGGGAGAAATATGAGGTAGGCTGAGAAGCGTACAATCTCCTCTTTGTGAAGCTTGGCAT
TTATCAAAATCAGAAAAGTAGAGTGACTGAAAGTCACATGTAAAAACGAAGTAATTACAAATAGTGTATA
TGTTGTGAAAATGATAAGGAAGCTTCCTAGATCCCTAGAACAAACGAAACTCAAGATGGATGATCAAAAT
GTGAATGCTTCACTCCTTCTTTAAATGAGGAAAAAGAATACCCTTGGCAGGGAAGGGAGAGGCAAAGATT
AAAACAGAGACTGAAGGAACACCCATTCAGAGCCTGCCCCACATGTGGCCCATACATATACAGCCACCCA
ATTAGACAAGATGGATGAAGCAAAGAAGTGCAGACCGACAGGAGCCGGATGTAGATCGCTCCTGAGAGAC
ACAGCCAGAATACAGCAAATATAGAGGCGAATGCCAGCAGCAAACCACTGAACTGAGAATAGGTCCCCTA
TTGAAGGAATCAGAGAAAGAACTGGAAGAGCTTGAAGGGGCTCGAGACCCCAAAAGTACAACAATGCCAA
GCAACCAGAGCTTCCAGGGACTAAGCCACTACCTAAAGACTATACATGGACTGACCCTGGACTCTGACCC
CATAGGTAGCAATGAATATCCTAGTAAGAGCACCAGTGGAAGGGGAAGCCCTGGGTCCTGCTAAGACTGA
ACCCCCAGTGAACTAGTCTATGGGGGGAGGGCGGCAATGGGGGGAGGGTTGGGAGGGGAACTCCCATAAG
GAAGGGGAGGGGGGAGGGGGATGTTTGCCCGGAAACCGGGAAAGGGAATAACACTCGAAATGTATATAAG
AAATACTCAAGTTAATAAAAAAAAAAACAAAAAAAAAGATTTTTAGTATTTAAAGGGGAAAGTTACTTTA
GATTGCTTTTATTGGATGTCTTTCTGAGGAGATTATTAGGTCTTTATAACAAATGCCCAAAGTACGATAA
ACTGCTATGTTTATTATTTTAAATTAGTAACACCTGGATTAGACAAATGTTGGAAGAAGTTTCATCCACT
ATACTCCTGTCTGTTTAGAGATTGGATATGCCAAAATGAAAAGGGTTACCTTCTGTTACTTATTGAATTT
TATTTAATTAAATGAGTGTTTTCAAAAAGAAATATTAAAGAATATAACCATAACTGAACAGATTTTTGTC
ACAGATTATTGTTGTGTTCTCAGTATAGAGTAATTTCATTAGTCATGCAATATTGTTAGTTTATCTGAGT
CATTCATCAGATTAAATCATCCAATAACCTTCAGCATGTTCAAGTCAACAAAATCCATATGGTAACCTGT
ACCAAATTTCAACTTTATTTTCTTTTCTGCTCTATTACACTTTATTGCCATTTTTTCTAGTATTTACCAT
GGATTTATAAATAAACCTGCTTATGTAATCCACTCAGAGTCACTTGTAAATATTCTTCAACAACTTTCCC
TCAATATGAAAGTTCAGGTCTTTTACACTTTTTGTTTAAAATCGCATGAAGCACTTCCTTGTATGAGATC
TTCTTCTACAACTCTGCTTTCTATTCCAGAAGTATTCCTCTTATGATTCCTGTCACATAGACAGCTTTCA
GTTTTAGGACTGAGTAGAACTAACACATTGTAACAACTTTGTTTTTCTTGTCTAAAGTTTCAATGGAACA
AACTGTTGGTACATTATTTACTAGGGGAAAAATAGATCATTTTGTGGTTGGGGATTTAGCTTATTGGTAG
AGCACTGCCCTAGCAAGCACAAGGCACTGGGTTCGGTACCCAGCTCAAAAAAAAAAAAAAAGATCATTTT
ATTATCTCATATAATGAGCACTTATAAAATGATTGATGTTGAAAATAGTACTGAAATAAGAGAAGGGGAT
AGTGATCACATTTGTGACAGAGAAATAATAGTTACCTCTATGAGAGCAATGTTAGTAAAGCTTAAAAGAG
AATCATCATTAATAATTGTCATGATAGCATATGAGGATTTACTAAGACTTAAATATAGTGATAGGATTTG
AGGTAGAATGCAGAGCAGGGTGGAAAGTGACTGAAGATTTGAACATGGATAAAGAGTTTGATGTTATGCA
TTTAATGAACAAAGACAAAATGATGAAAGAAGTTGACAGATTAATGCAAAGGAGGTTAAGTATTTCATGT
CTGTTATCGACCTGTGTGGAAGTGTCAAATAGACATTTTATTTTAAAGATTATGGCTGATAAATCTCCCT
TTAGGTATTAAAATGTGATCACAATTCACATTTTAAATTTTATTATTTTAAAATTAAAAGATATTTTTAC
CATTCAATACTAATTATTTCGTGAATGATTATTTTGAGTAAGTGCTTTGTCTACTTATCATCTGTAATCT
TTCATCAATGTAACTATCCATGTATGAATGTATGTATGTATGTATCTATATATCTATATATCTTTCTATC
TATCACTCTGATCTATCACATATTGAAATCATTTGATATAGTTTCTACCTCACATAGGTCTAATAGTATC
CTGAAATTATATCACATGCTGGAAAAGCTAATTAGTTATGTCTCATGCTAAAACATATATACAGTCACAT
AACTAAAATAAATATTTGTGATTTTATGAAAAAGATAAAAAATTTGATAGTAAAAAAATTAATGACCCAT
ATTGAATCTATTTTCTGAGCAGTACTTTAAAATGAATCTAAATTAATGAAGCAGCTTTTAAAATTCTTGA
GTCCTGATAAATATATGAGAAAAATTTCATAAAATTAGAAAAGAGAGTGCATTTGTATGTTACATATATA
TACACATATACACATACAAATATATATATATATATATACATATATATATATATATATATATATATATATA
TATATATATATACTCATGTGGCCACATACACATATATACATATACACATATATAAACATGTATACAAAAT
ATAAACATATGTCCTTATGTACACATACAAATATATACAAATATACACATACATACATACATACATACAC
ACATACATACATGCTTTTATAAAGCAAAATACTTGGTTTTAAAAGAATTTGACTAGGCATGATGTTTATG
GTTTAGCCAAGTAAGAGAAAAATGATGTTTTTGCTAAATGGCTCTGTCTGAGGAATCATTTCTGCTGGTT
TAACATGATGATGGTTCTACCAATCTGAATTCTATGTATTTGGGGATTGAAATGATGCCCTTTGCTTCTC
TAACTCACTCATACACTTTCTACAAAAATAAGTAATCCCTTATCACCACAACTAGATGGCATGTGCCTTT
AGCCACACATAATAGGAAAATAAACGGAGGAGCTTCATGTCCTACAAACATTATTTTATAAACTTGCTTG
AAATCATAGTTTTGATAATTATCATCTTGACCAAAGGAACCATCAGAAATACACATTCACCTTTTTTTAA
CTAACTGTACTTTCTTTCATACAAAAGTAAGAATAAGTAACTGCAAATGAGGTGCTTTTAAGAGTTTGCA
GTACCATTACAGCTCACAGGTTGTTTTTAAACTTTTTATACTGGAAACATATTAAAAGGATCTACTCTGT
CTTGATTTTTCTCCTCTGAGCACATACTGGAATTCCCATTTCAACATTAGCTGCAATAGTTGTAAATGAT
TGGAATAGTCGCTATCCCTCTGAGGAGAAAATGATGTACAGGACTAATCAGCTACAATAATATGTTTATA
GCAGCAGGAAACCTTTCAAACATCTTATATTTTTCAAAGAGAAATCTGGCTATATAGACTATGACAAACA
AATAAAGCAAAAGCAACAATGTTTGTGCATCTTGAGTCACTACTAATCTTCAATTCCCTGAGAGAAGCAC
AGCATAGAACTTCTATCTGTCTAGGCTACTGACAGAAGCCTTGGCTGTTCTACTATGTTGTGCCACTGCT
GCTCTTCCCAGTTTGTTATGACAACTCTACAGACCTGAACTACTAGTGTATTCATGAAATGTTTGCTAAT
GGAACAAGCTGCCTATTCCAACTTGAGAACTGAAATTCAGGGATTTCCTCCGATGAACCTTTCTAAACAG
GGCCAGCACCCCCACTGCCCATTGCCCCACATCCTTTCTTTTACCTCTGGTGCCTGGTGGGCTACAAGGG
AGGTTAAAGCTTTTAAGAGTCATCAGCTAATATTTATATTTGGAAAAAATATAATTTTAGTTTGAAGAGC
TATCAGCTGTGGGCTCTTCTTGGGCTGTAATATTACTCAGGCATGTGAGGTATGCTGAATGAAGGGACCC
TCAGGATGCCAAGTTAATATCAAAGGACAGGTATTTTCTGGTCCTGCATATATCAGTGTATATAAAGTTT
TTATCAACAGTGGTAAGAAGCAGGAGGTTTGGGGTCTGGAAGGAGAGAGAAGGAATATGTTTACTATGTT
TAAAATGCATGGCTTCCCAGCTCTATGAATTCAAAGAGATCTGGGTCATTGAGGGAGTGACATACACACA
CCAGAGATGCTGAGCACTATACCAAAAATGGTAAAGTGCTATGTTTTGTGCTGTATATATTTTAATACCA
AACCAAACCAAAGAAAACAAAAAGCAAATAAAGAATCATGAGTGTGTATAAAGATCTGCTAGAAGAACTT
TGTCTGAGGCCCTCAATATTCAACACTAAATAAATAATGTAAAATAAATGATGAACACTCACTCATGGAG
CTGGCCACGAAGTAATATTGGCAATACTATTGTGAAACAGCATTGAAACCCATGGCAAGTGTTCATTGCA
CAATATGTGGAAAATATTTGCATGCTTTTTTTTTCAGTGGGAACCAAGCTCTGGTTACATGTGTTCATGC
ATTTGTGTGAATCTTCAGCTTCCTGAGGTCCAGGCTCACTGACCATTGATTTCCTGCTGCAAGGACAGCA
CTGACAGCAGTGAATCATAATAAGCTGTTGTCCAGTGAATGAAGAAGGAAGTTAGGGACTAAATACCAAT
CAAAGAGTACACATGGAGGCATCCATGTCTCATATATAGAAGATGAAGGCATTGTCCAGAATCAATAGGA
TGAAAAGCCTTTGTCCTGTGAAGTCTAGTTTCTCTAGTGTAGGGAATGCCAGAGTGTTGAAGTGTGAGTG
GGAAGGCAGTATTTGTAGCAAACTCAAGGAAACATGGAAGGGTGGATGGGAGAGAGGGGAACCAGGAAAG
TGTATAACATTTGATTTATAAATACTTAAAATATCCCATTAAAAATGAAGACAGTGGGGGAGAAAGGAAG
AGGAGCCTATCCTCAAAGGAATGAAAGAGCTTCTAGATGGTGGTTTAAGTTAGAAGATTCAAGAATCTTT
GTTATGTACAAAAGGTAAGGGTCAGCAGACTATAGTGATTCATGTTTTTTTTTAAAAAGTTATTGAAATA
ATATTTCCATTTTTTATATGAACACACAGTCATTGGAAAGAAAAATAGACAGCTGGTATTGGGTTTATTG
GTTCAGGAATCATTGGCATATCTTCCAACATAGCTTAAACCACTCTCAGAAAGATTTTTATGGGATAAGA
CAGGAATAGAGAGTATTGATTCAGTGTTGGGATACAAGTATCTTCCATGTATTTTCAGTCACATACAAAC
ATCTTTTTAAACTGTGAAAATATAAAATTATTAATTGATTGAATGAAATCATACGGTTTTAATTACTTAC
ATGAAGCAGTTCTGTCTGTGTATATGACTTTCACAATTAGAATAATTTTAGGAGATGAATTCATTTAAGA
AATTTTTAAAAGTGCTGTGGTATAGTGGTGGAATACAGCATCTAAAGTCTTATTGTCTGGGATGGAATAC
TGGCTCTCCATTATCTAATCATAAAGCAAATAAGAATGTAAAGAGACAAGTGCCTCTGAAAAAACACTCA
CTATAAAATATAAAATGCCCGTATACATTCAAAAGAATACTATAAATATTTTAGATCTTCTAAAAGGACA
TAAGGATGATCATTTTAGACTGGGTTCATATTGCCATACAACATAGTATATTTAAAATTTAAAGCTCACA
CGTGTGAAGTTTTGTTTGGTCAGAACTGTTTTCCAGCTAGCATGCTTTAATTTTCTACCTGACATACTGC
TTTAATTCAAATCGATTGATTTTTATTGGAACATTTTATGTTGCCAAATATTTGTCTTCTCTGTGATAGA
AACAACAATTTGTGTGCAGGTGTATTTGTCAAACATGTAGAACCAGAATAAATCTGATTCGTCATGGTGA
ATGGAATTACAATAGGAAAAGTTTAGATGATATATATTGATATTAAGTACATGCATAAAGGAAACTCTGT
AGTACATATATTTTTGCAAATTTGTTTGTAAATATTTTGAGATAAATATGTAGAAGCATGTTATTTGAGA
AAATGAGAATACCCAATTGGTAAAATGCAAGAAAATATAAGATACTTATTCTGAATTGCAAGGTAATGCA
AAATCAAAATTAACAAGAGTAATTTAATGGGATGGCTATTCTTTATGCAATATTTCTATGTCACAGAATT
ATTCCCTTACATTAGTACTGACCAAACTGAATTTTATTTCTTGTATGACAGTTAAAAAATAAGAAATAAC
ACAAATGTTATCCTTTTAAATTATTTTAAAACTTAGTTACCATTAGATACATATCTCCTTTAATTAGGGT
AGAATGACTTTTTTCTAAAATGCTTTTGCTAACTTGAGACATTCAAAAATGAATTTTGCTTTCTTTTTCC
AAAAGCCAATACCAGTGTACATGAAGAAAGTCCATCAGTAGTGAGAAAGATAATTGCTGAAGTTATTCAA
TAATGATTTCCTTTGGTAAGTGAAATTATATCCAAGTGTTAGAGAATTAATCTAACTATTGTCATTTCCA
TCAGTAGATGTAGAAGAAACAATGATATAAACAAATGGAATTCCCTGCTACAGTAAACTCATTAAAGGTA
AACCATACCTGCAAGCTATAAAAACTTTTCCAAGCAATTCCAATTGAAATTCTTACACAAATTCTTTTTA
TAATAAATGTAGTAAGCAAAATACTCCCATACAAACATTAATATCTTTGGAGTAAAGTTCACATTAAATA
CAAACTTTCACTCTAGATATAGAGTCTTATTAATTAATCTATTATTACTTTGGAAGGAATAAAAGAGAAT
ATGGATTGTGTTGGGTAGCAGGCAGCAATCAGAAGTCTCAACCTCTTTGTGGTAAGCAAATAGATATGAA
TTTCATTTCTTCCATGAATATTTCAACAAGATTCTTCCCTTTTAATATTCCCAGTCTTTTGAATTGTTTC
AAGATATCACGGATCCCATAATTGTTGGATTAAAAAGGGTTCACTGTGTCATGATAGTAAACTTAGTCTT
AGAAATTCCCTGTTAGTTGCTACCTCTGAATAAGGACGTTTGAATCAGATCATGCAACTTGACTCCACAG
AGATGTCATCCTTCTCTAATTAGCATTTGCCCACTTTTGTCCAAAATACCATGTCTTAGCCAGAGTTTCT
ATTGCTGTTATGAAATACCGTGACCAAAATGGAAAACAGAAAGTTGGGAAAGAAAGTTTATTTTAGTTTA
CATCTTCTTTTTTAAAATTTTATTTAATAGAAATTTACAATCCAGATCTCATCCCTCTCCCAGCCCATAC
TCTGACTGTTCTACATCCCATACCTACACCCCACATGCCCATCTGAATGATGCTGACTCCCACACTGCCC
CCAATCTCCCAGCCCTCTCCACTCTCTGGGAACTCAAGTCTTTTGAATATTAAGTGCATCTTGTGTTGTG
TCCAGAACCAGCACTCCAGGCTTAGAGGCCTCATATTAGCTGGTGCATGATGCCTCATTGATGACTCAGT
GTCTGAAAAAAAAACTGGGGTCCAGCTTAGTTAACACTGCTGGTCCTCCTGCAGGGTTGCTCTCCTCCTC
AGCTTCCTCCAGCTTTTCCCCAGTTTGACCACAGTGCTTAGCAGCTTCTGTACATTAGCTGAGTGTAATT
ATCTGCATCTGATTCTTTCAGCTGCTTGTTGGGTCTTTCAGAAGGCAGTCATAACAGGTCCCTTTTGTGA
ACATGACAAAGCATGAGTAATAGTGTCAGGGCTTGGGGGCCTTTATTTAATCTGGTTCCCAGATATGGCT
GGTCACTGGAATTCCTTTTACTCAGGCTCTTCTCTGGTTTTGCCCTGAAGGTCTTTCAGACAGGAACACA
TATGGGTCAGAGTATTGATTTATGCATGGCAACCTTATCCCTCACTTGATGCTCTCTCTTCCTCATGGAG
GTAGTCTCTACAATTCCCTCTACCCACTCCCGGACATTTCACTGAGTCCGGATAGTCTCTTACCTCTCAG
GTCTCTGGAATATTCTAGAGCCACCACCCACAGCCAACATTTTAGCTCCTGAAGTTGCCTCTTTTCATTC
ATTCTGCTGACACTCAGGGTTTCAGTCCTACTCCCCACCAATAACTCTGTCCCTCTGTCCCTACTGTCTC
CTTTCTCACCCAGGTCCCTCACACTTCCCTCCTGTAGTTCATTTCTTCTCTCTCTCAAGTGGGATTGAGA
TTCTGCACTTTGGCTGTTCAGCTTGTTAAACTTTTATTTTTCCTTTTAGAAAAATTGGACATTTTTGTTT
ATGTTTCCAATATTATCCACTTTCCAAGTTTTCCAGTCGTAAGCGTCCTATCCCTTCCCCCACCAGTTCT
TCTATAAAGGTGTGCCCCCTCACCAACCACTCCCTTTCCCATCACCCCCTGACATTCCCCTACGCTGGGG
GTCCAGCTTTGGTAGGCCTAAGAGCTTCTCCTCCCATTGATGTCCATCAAGGCTACATATGCACCTGCAG
CCATAGTTCTGTCCATGTACAGTCTTTGAATATTGTTTTAGTACCAGAAAGCTATGGGTCATTGGTATCG
TTTTTCTTATGGGATTGAAAGCCCATTCAGTCCTGGTAATCCTTTCTCCAAATTTACTAACTAGAGATTC
GTTTACATTCCACTGGTTTGCCAATAACCTTCATTTCTATAATTGGCATGCTCTATCTGTGTCTCTCAGT
AAAGATCTATATCGGTTTCCTGGCAGCATGCACTTCTTAGCGTCACCAATCTTATGTAGTTTGTGGCAGA
TCTATCTATCTATCTATCTATCTATCTATCTATCTATCTATCTATCTATCTACCTATCTCTTTCTATCTC
TATCTATCATATATATATTTATATTTATATATATACATATACATATATACATACTCACACATTAACACAC
ACACACATATATATATGTACATATATATGTATATATATATATATATATATATATATATATATATATATAT
ATATATATATATAATTTCGTGGCTCCTACAACTATGTGGTAGGTTGGAACTTTAGGATAGATTCTGTGCA
ACTAGTTCAAAAAGGCCAATGCCAATCAGACTCCCTCTTGTTATTTTGAACCTATTGAAGTTGAGGTTTC
TCTGGACATCAAGCCATTCCTCTTCCTGCCCATCCTCCTGAGTCTTGTGCTTGGCCTGAATAAAGAATCA
TGGTAAAACCTCCAAAACCCTTAAGTCTGTCCCTGGGAACAGGAAGGTAGATATTATAGAACTGATATCT
AATTGGACTAGACATCCACATTCTATAGTCCATGATGTCCTTTGCTTTACTGCTATCTCTTATTTTTGGA
TAAAATAAGGATTTTGGACTTCATTATTTCAAGTAGGTACAAAAAATTTACACTGTTATATTCACTCTAT
AGATTGGCATGCTTTATTGCTTATTAATTGCAAAAAAAATGGAATTGTAAAACATAATTTTTGAGTACAC
ATTCAGGAATGACATATATATATATATATATATATATATATATATATATATATATATATATGTATATTCT
CCTATAAGGAAAGTAAAATATGAAAATGAAATACAATATTCAGTCAATTAAAGGTCTGTAGGGAAAATAC
TGGCCTTTGGGAAACAAAGAAAACCTAGGATATTGAAGTGTATGTCACAGGAACAGACCTGAGTGTAGAA
TTGTTATCCAGAATAAACTCCTCCACTCCATGTTCCTAGACCTTTTCTACCCATGCCAAGTGCCTGATTA
ACTTTCTCCATTCAGAGCATGAAACCATTAATGAAGGAAAAAAAGTCACTACGTTTAGAGTGATGGAGTA
CATAAAGGTTTCCCCTGAGTCACAGGAGAGATACCTGGAAAAGGCACTATCAAATCTGGACAAGGAAAGG
AAAGCTGTTCAGCAGGTAGGCCATGGCAGTTCTCAGAGACATCATCATTAGGCCCTATCTGAAAAATATC
TTGTACCTGGAGATACCTATCTTCTGTGATGTCACATTTGATGTCGTGACTGCAACTGCCTCTCATATAT
TCCTTCAGTACCTCTAGGTTTTACTAATTGACTTCTAATTCATAATAAACAGCCATTTGGGAGGGAGAAC
AAAGAGGATGAAAAGATCAGATATGTGGGGAATGAAGGAGGCTGGCCATCTGTCTTGGTATAAAAAAGGA
AGGAATACATGGTCCTCGGTATAGCTCAGTGAGTACCTGGTAGGGATTTAGTGGGAATGCTAAAGAGATA
GCCTAGATCTGAGCCTCCAACCTATGGGAATCAGGATATGGGAGCCTCTCAGAAGCATCTGGACTTCCCT
GTTTTTATGTTTCCGAAATCTGAGAGTTTATATCATTAATTTCTTTATTCTAAAAGTCAAATGTTGGTAA
GGGCACAGTTGTTTTTCTGAGAGCTCATAGCCTTTACTCTTTTTGATAAGAAGAAAAATGTCCTAAGGAA
AAAGGGAGAGACAGGTATTGTGTCCTACCTCAGAGTAAACTCCTCCATGTTTTGGATATCTATAGTGCAG
TCTGGGAAGCAGCAGTGCTATTAGTTGAGATTTCATCATCTCAGTCTTTCCACTAATATTTCCACTGACT
ACCACTTTACTTCTCTGTGTCACTAGGTATGATTAACTGTCAGTTTTCTCTTCCTTTATTCCTTTGTTTT
TTTAATGTTTTAGCAATTTGTATTGCTTTTTTAACTTGATTTTTCTATATTTACATTCAATGTTATTTCG
TTTCCCATTTTCCTGCCCATAAGATTCCTACCCGTACCCTTCCCCTTCTTCTCTAACACCACTGACTGTG
CCTTCACATTCCCTTGAACTGGGAGACAAACCTAGAGAGGACCAATAGCTTCTGCTTCCATTCGTGATGA
ACAAGGTCCACTGCCACATGCAGTTAGAGCAATAGCTCTGTCCATGTACATTCATTGAATATTGGTCTAG
TACCAGAAAGCTCTGGGTCATTGACATTTTTGTTCTTATGGGATTGAAAGCTCCTTTACCTCTTGAAATC
CTTTCTCAAAATTTGCCAACAAGAGGTCTGTTTCAGTTCACTGATTTCCCACTAGCATTAATTTCTGTAG
TTGGTATGATCTATCTGTGTCTCTCAGGAAATTATACACATATATATATATATATACATATATATATGTA
TATATACATACATATATATATATATACATATATATATATATATACGGTTGCTGGCAGAAGGCACTTTTTA
GCTACATCAATCTCATCTAGTTTTGGTGGCTGACTTATATATATACACTTTTGGTGGATCCTAAACGTAT
GTGGTTAGGTGGAATTGTAACATGGATTCTGAGCAACTAGGTCAAGAATGTAGACTTCAGAAATGACAGT
GCTAAATAGACTCCCTCAAGTTCTTATGAACCTATTGAAGTAGAGGTTTCACTGGTCCTCAAGCCATCCT
TCTTTCTGCCCATCCTCCAGTATCGTATGTTTGGCCTTCAGAGAGAATCACGGTAAAACATCCAACCCTC
AATTCTAGCAATAGGAACACAGGAAAGTAGATAGTGTAGTACTGCTATCAAATAGGACTAGAGAACTGAA
TTCTATAGTCATTATGTCATTTGCTTTGCTGAAAATGGAATTGGAAACAGAATTTTTGAGTGCACATACA
GGAATATTAATAAAGTCTCATCGTGGAATGTACAATGAGAAAGTGAAATACAATATTCATTCAATTAAGG
TCTGTAGGCAAAATATTGTCCTTTGGGATATAGAGAAAACCTGGGATATTGAACTGTATGTCACAGGAAT
GAACCTGGGGAAAAATATTATCTAGAAGAATCTCCTCCACTCTATGTTGCTAAATCTTTTCTAGCCATGC
TCAGCCCCTAACTTTGTCCATTCAGAGCAAGTAACCCCTAATGAAACAAAGAGAAATCTCTACCTTTAGA
GAGATGTAGTGTGTAAAGGTTTCCACCCTTAAACAGGAGACTCTCCTGAAAGTGTCACCCTCAAATTTGG
TCAATGTAAGGAAAGCTGTTTAGCAGGTAGACCATGGCAGTTTTCAGTGACTTCATTAGGCCTCCCTGAA
ATAACTCTTGTATCCTGGAAAGCCTTAGCTTCTTCTGTGATGTCACAAGTGTCCTGACTGCAACCGCCTC
TCAGATATCCCTTCAGGACATCTAGGGTTCACTAATTGTCCTTTAATGCATTGTATACAGCCATTTGAGA
GGGAGAACACATAGGATGAAGTGATCAGACATGGGGAATTTGAAGCTGGCCTTCTGTCTTGGTATGATAA
GGGAAGAAATACGTGGTCAATGGGAAATCCCCTTGAGTCTTGGGCAGGGGTTGAGTTGATTCATTGAAGA
GATAGCCCTGATCTGAGATTTCCACATATGGAATCAGGAGCTGGGGGCCCCTCAGAAGCATCTCAACTTC
CATGCTTGTTATTTTTCTTGGTAGTCAGATAGTTTATATAATTCATTTCTTTATCCCAAAATCCACGTGT
TGGCAAGGGCACTATAATTTTTCCTGAGAGCTCATAGCTTTTACCATTTTACCAAGAAGGAAAAGATCCT
AAGGAAGAAAGATAAGGCAAGTAGTGTGTCCTCAGTACAGAGAAAACTCCTCCATGCATTGAATTCTAAT
GATGTAGTTTGTGTCTGGCATTGATATCTGGGAGGGACAAGTGCTTCTTGATGAGGCTACATCATATCAG
TCTTTCCACTAGTATTACTCTGAATACCATTCCCTGACAGTGACCCTTTAAAATTCTGAGTCAATAGTTG
TGATTAACTGGAAGATTTCTTTTCTTTTATTTCTTTCATTTTTTTTTAAATTTTTAACAAATTGTATTGC
TTTTTAAATTGGAAATTTGTAAATTTACATTTAAAATAATATTTCCTTTCCCAGTTTCCTGACTATAATA
TCCCTTACCAGTCCCCTTACTCTTTTCACTATAACCTCTCTTACTGCCCCTGGACATTCACTTGAACTGG
GAGTCAAACGTAGGCAGTACCAAGGATTCTCCTTCCATTGTAACCCAACAAGGCCATCCTCTACAACATA
TGCATTGGAGAAATAGGTCTGTTCATGTATATTCTTTGAATATTGGTCAACTACCAGAAAGCTCTGTTTA
ATTGGCATTGTTGTTCTTATGGGGTTGAAAGCACCTTCATCTCTTCTAATCCTTTCTCAAAATCTGCAAA
CAAGTAGTTCATTTTCAGTTCACTGGTTTGACACTAGGGTTCATGTTGTGATTTGCCCTGAAGTTATCTG
TGGTCGAAGCTAATTCCCCGGCCCCAAGGTCAGCTGCATAGTCTTGTACTCAGAATTCAGGTTACTTCAC
CAGAACCACGACCCCATTGAATTTGTAAAGTATATGTGAGTGGCAGGAACAGGACAGAAGGAGGGTTATC
ATGGGAGGAGAAGGAAGAATGTGCGGAAGAGAAGTTTGAAGGAAGAGGAGGAGACTAGAGGAAAAAAGAG
AGAAAGGAAGATGACAGATTGAGAAGCCATGGTATGTGAATTTAAGATTCTGCACTGTGTATTTACAGGT
CGTTGTTAATGTTCTTAAGGGATGTATGGTACCTGGCTTTGTATGTTTAAGTGGGCTATTATATCTAATC
AACTGGATCAAAGATTATTGTGTTGTATGTTTTTTATGTGAGGGTTTGAGTATAGGAAAGTGTGTAATGT
CATGAAACACTGTGCAGCAGGAGAGGGATTGTGTTTCTGCCAAGATATCTAGCAGAGAATTTCCGACACT
TAGGTTCCAGAGTTAGCAGGGTAGAAGAAAATTTTATTTTTTATTTTTAGATTTTTACATAAACACATTT
CTTGTATATAATATGTTCTAGCTCTGTCTCTCAGAAAATATCTATATCTGGTTTCTGGCAGAATGCACTT
ATTAGATTCATCAATCTTATCCAGTTTTGGTGATTATATATATATATATATATATATATATATATATATA
TATATATATTCTCCTTTGTGTGGCTCCTAATGCTACGGGGATAGGTAGAATTTTCACATAGATTCTGTGC
AACTAAGTCAAGACTGTAGAATACACAAAGGACAATGCCAAATAAACTCTCTCCTGTACTAATGAACATA
TTGAGTTGAGGTTTAAATGGACCTCAAGCCATTCCTCTCCCTGTTTTTACTCCTGTATCTTATTCTTCCT
GAAGAATAAATCATGGTAAAATATACACAACACTCAAGTCTGACCATGGGAACACAGTAAGGTAGATAGT
GCAGAATTGATATCAAATGGGACTAGAGAACCAAATTCTATAGTCCATGTTCTCCTCTGATTTACTGATG
TCTGGTAATTTTGGGATAAAATAAGGATTTGGGTGTTTATCATTTGAAGTAGGTCCACAATATTTACACT
GTTATACTCATTCTATAGCTAGGCCACTTTTGTAGCCAAAATTATTACAGAAAATGGATTTGGAAAACAA
TCATGTACATAATTAAGACAATGAATTAGGGAAGATCCCAGCAGGCAGTACTCAGTGAACCATTGGATTA
TAAAGAAAATAAAACAGGAAAATATAAAGGACAAGTAGATGGAAAGGGAATGAATCCAGAGAGAGTAGAA
CAAAGTTAAGGATTGGTGTGATCAAGGTAAATTGCAAACATGTGTGAAGAATAAATAAAAATTCTAAAAT
AAGAAAAAAAGTTCTGAAAATATATTGAGAATTTTTATATCCTATGGAAGTCATTTTCCGTAAAAGTAGA
ATAGAGTATCTTAACTTTTGTTAAGTTGCAGAAAAGACAGTGAAAAAACGTAGTTACACTGGTTTAGTGC
ATGCTGTCTGCATTATTGAAATATCAAACTGAGGCTCATTAATCTGTACAGTTAACTTATATCACCTGTT
CAAATAAAATAAAATGAAACACTGTGTAATGATCCACAAAACCAAACTGCACACTATAGAAGTAAATGCA
AACCAAAAAAAAAAATGTCCCGTTCCTAACCTCAACAATTTTACTCTTTGAAACTCTGAATAAATATGAA
TATAAAGGTTCTAACCTGATACATAGCATATATTATGGTGTCTTTGTGACTTATATGGTAAGATTTTTAG
AGTTGCACATTGCCATCAATTATGTCATTAATTTTTAAAATCCTAGGACAACAAAATCTAAAATCCTTGG
GCTTTGGTCCTGACAGCCAGGGATTGTACTCTGTACATGATCACTTTATATTAATTAGCTAAACTCTGAA
AGGCAATTAGGTGCTTCACAAAATTATATTGTTTCATTGCTATGGTTATGATAAGTGTTTCTTGTGAGAA
TATATATATATATATATATATATATATATATATATATATATATAAATTTCTCATGACAAATTTTGCTTTC
TCTTCTGGTGTTTTGTGAGCTATTGATGAGCTTAAACCTAGCTTCCTTACCAACCTAGCACTTACAATAG
ATTATGTTTCAGTGTTGAACATAGACACACTAAAGATAGGGAAAACACTGAAAATAGTATGGGCTTTGTT
CACTGTTCCAAAATATCGTTTTCTGACTTTTTCTTCATCATCTTCACCACCACCACTATCACCACCACCA
CCACCACCACCACCACCACCACCACCACCACCATCATCAACATCATCATCACCATCATCATCCAATTTAC
ATGAAATTGAATTTGGAATTTTGTTACACCAAAGATGAAATGAGAAGTATTCTGCTTGAAGAAAAGATAC
TGATGAACACTAACTGCTGTGCAGTCATTTTAATGTCATAAAGACATTGCCAAAGTTGCTTCAGATGATT
GAATGAAATGCTAGCATTCTATACAACAGGGTTTGAGAGTCCCTTAGTAATAGAATGGTCTTTTACAGCA
AGTTCTTCATTATCAGACTTTGATTTAACCCATCTACCAACAAAATGAAATTGTCCCAGAAATATTATAG
TGCCTCTACAGAAAGAGATTTTATCCACTGATACACATCTACTTCTATTTCTTAATTGTCATGTTGACAT
GGGCATAGGATACAATATGTTCTGATTTACTTATGGCATTTTAGTATTATTTGGGTTAATTTTTAAAATT
TCAAAGGAACAAACCTATGCCATGATTGTATCCCATACAACTTTTAATTCGATCTTGAAGAGTTTCATGA
AAACTGAATGTATATCTTCCATTTAAAAAATTGTAACATCCATCATGTGAAACTCCCACTGAACCTCAGT
GGATTGATGTCTCTGGAAGCATTTAAAGACTCTCCTACTGCATTATTGCAACTCTATAGAGGCTTCACTC
CCATAGTGGCAGTCCCAGATTGGCTGTAAAAAAATCATTTTCTGTGCCTTGGAAAGGGTTTAAAATTTGT
GAAAATGGCGCAGACAGGCCCTAGAAAGTATGTTTTTAAAATTATTTTCTTAAAATTAGACTTATTCATG
CAATATATTTGAGTTATGACTTGCCTTCCCTCTATTCCCTCCTTCTTCTATTCCTCTCCTGTCATCTGTA
TCTACATTCTTCCGACTCTCACTAGAAAACAAACAGTCATCTCAGCGATAAAAATAAAATGCAAGTTAAT
GAACTGGAATAGAACAAAACAAGCAGATAGAAAAGAACCAGGACAAGGTACAAGAATCAGGTACAGACAC
AGGGACCCAGACTTCCAATCACACACTCAGGAATTCCATGGAAACATAAAACCAGGAAAATATATACACA
AAACATACAGAGTAACAATTAATAGATACATAAACAAATAACATAAGGAAGAAGAAATCATGAAGAAAAA
GTCCTGACCCATTATGAGACAAGGAACCTCCAAAGATAAGGTTGAGTTCCCTTAGTGCTTTATACACAGT
CTAAACTTAAATTTAATTTTTGTACCCAGTGAGATTCCCTTGGAGAAAATTAAGTTTTCATTTTCAAATG
ATTACCCATTGGAGATAACTTCTGGTTTAGAGATAATGTGAAGTGCAGGGCTTGGATTCTTTCAAGGGCT
AATTAAGAGATAAGGAGATCTGTGAGTTGCTGTCTTCTGAACATCATGCAGTTGTGACACTCAAGAAGTC
ACAATCTATCTGAACAGACCCTAAATAATATTGACCCTGCCTATTCAAAGTAACTAAGGACAGTGCTGGA
GAAAAAAAAATGATGTAGCCACTGGTGTCTTACTAGTGGTTAAATGTATAGCTTCACACCCATGTTCACT
GAAATGGCTCAGGTTAAATCCAGGTGTTTATGAAACAAATAATAAAGATATGCAAGTGCTATCAGGGTTT
AGTCCAAAGAGGGTATGTTGCTTGGGGAGGATGAGTTTGAGAGTGTAGAGGGCTTCCATACATGTGTTGT
GCATCTACGGAATTGTCAAAGAATAACTTGCTTTCTTAAAACTTCTAAATGTAACAACCAAGAAAGTTTG
GGAGATATTCTCTCAAGTCTGCTCTATTTGTTTTAAAAATTGGGTCTCATTGCATAGCTAAAATTGCCCT
AAAACTCCCAGTGTTCTGTCACCTGCCTCCCCTGCCCGTATTGGAGGTTTACTATACATGGACAAAATTA
AAGGATATATGTAAATCTTCTGTTTATGAAATATGACTACATAATGCAATATTCTGTTATTTGTTTTCAT
TTAACAATATATCTTGAATACATGTACAAGGGGAAATTCTTCATGTAACATCAGGCAATTAAGAAATGGT
AGTATATTCTTTTGTTTAAATAATAGCCTACCTATGTAATTCAGATTATTTTCATTTTCATTAACTAAAG
TTCGTTACTGTAAATCAGCATGAACACTGACTCAGTCACTGTACTCAATGTTGATTATTTACATTGTATT
TTGTATAAATTACAAAACACGTTGTTGGAATGATGTTAAGGCTGTTAAGTAATGTAATACTTGTATAAAT
ACTGCCAAATTGCCATCTCAGAAGACTATAATAAATACATTTTGTAATCAATTTTATATGATAGAACCCA
TAGTATACCATTCAAAATTAATCATGCACATATTTTAAAAACGGTATCAGTCTCTGATTTCTGTCACTTG
TTGAATTAGGGTATGGACTGAAGAAACTGAAGGGGAGGGCAGCCTCTATAGGAAGACCAACAGTCTCGAA
TCATCCCCACCCCGAGATCTCCCAGACACTTAGCCACCAACCAGGTATCATACACGAGCTGGTCCAAGAC
CCTGACACATGTATAGCAGAGGACTGCCTGGTCTGGCCTAATCCTGGAGCGACGTGAGCCCCCAGGGACC
AGGGATGACTGGCAGGATCTGGGGAGCATCCTCTTGGAGTAGGGGAGGAGGAAGTGGAATGGGATGAGGA
ACTGTGGAAGAGGACCTGGAGAGGGAGCAATGGCAGGAATGTAAATAAATAAAATAATTTTTATAATACT
TTTAGTCATAAATTCAAATGCTCGTTTCTTTTTAGCATCTACATTGCAATACAATCGTGAAGTTTAGCGT
TTTATGCTTACTGAACTGTGTAAGAATTAATCCTTAATTTTCTCTATTCTTATTACTTTGCATCAATTGT
GTTTGCATATGTAGAATGCTTACTATTCATAATTTGTGCAGAAAATACATTCATGAATTTTTTTTATTTT
AATGATATGTTATGTGTGAATGTCTGTGTATAAACTTGTGCACATGAACACAGGCACCTGGGGAGACCAG
AAGATGTCAGATACCCTGCAGCAGCTTTTACAGCTGGTTGCAAGTGGCTTCATGTGTGTTGGAAACTGAA
CATGTTTGCTCTAGAGAGTAGTAAGTGCTCTTAACCTCTAAGCTAATACTACAACACTTATTACATAATA
AAAACAAACCTATTTATAATTTTCTCATGTATTTCAGGGTATCTTTGAACTTGGGACATCTTGCCACATT
CTAGGTGCTGAGACTACATTCAGGCATTTTCCAGCTTTCTTTCCTTTATCTTAGTAAGATGTGTTAGATT
AAATATGTTAATATTATGCAGTAAATCCTCCATATGTTTACTTATAGAACCTTGGCTTAGTGTCTGTTTC
ATTCCTCTGCAATGACTATATTAATTTTAGAGTTCGCAGTTCTCTCTTTCTTTACACAATTGATCAGATG
TGTTTTTCTTTCATATAGAATGAATAAGAGCCTTTTAGTTTTTCTTTGAATAGATAATGTACTAAGAAAA
TGTGTTGAAATTCCCATTTTAAGGCCAATCCAAAACATTATTTCTTTAAAATGTTCCTAGAGTTATGTTT
TTCTTTTTCTTATTATTATTATTGTTCTCATTAGTCTCATTATAAATATTCTGTGTAAGCTTTTATGTGT
TCAAGTCATGTAGTGAATATGGAAATCTTCCAAACATATATGTGTAGGTATCAAATTTAGGTTCTTGGTT
TTTCATGGCATAAAATTTTATCTGCTCAGGGACCTCACTAGAACACACTGTAAAACATTAAGGTGACACA
TAGCTCCAGGCTGCTTTTATATATACAATGTTTCCATCATTTTGTTTTAAAAAATATTTTTGATTATTCT
AATATATTTTGTTTTCAATGTCCAGTTGGTAAGTCTAGTATGCTTATTTTATTATTTAGGTAATAATTTA
ATCATAATTATTATGCACTTGATACCTAGCTAATATGAAATTATCTTATAAAATTGAATAAATGTAATTA
GTTCCCCTCAGCATGAACCTTGGTACATAATTTTGTTCATTATTACTATGTATTTGCATAAAACAGAGAA
TTATTATTATGTATATGCATAAAACAGAGAATATTTCATTGTCCCAATACTGATGCCAATTTTATACAGT
ATGACAGCTACCAACTACATGTGACTTTTAATCATTTAAAAGGAGTTAAGATTATATTGTTAAATGATAT
TTCCATAACATCAAGTAAATAGATTTTTTTGCTTCAATTAATTAAACGTGCTACAGCAGGAAAAAATTTA
ATTTCCTTTGATATGTTAAAATGAAATTTATCTTTACCATTCTCCTGCCTATCAGAAAGCCAATATTCTT
ATACAGGAAGATTTGCCAAGCACAGGGCAGGATAGCCACAAAGGCAGTGCAGTGGCATGAATAGCTTGGT
GATAGCCAACAGCTCTCTAATTTTGCTTAAGTCCTGTTCAGTGAACATGGATGGTACTGATAGTTTATCC
ACATATATAAGGTTATTGAAGCTGTGGTTATGGGGGAGAATGTACAGCCCCTTACATACTAAAGCCAGTA
TCATACCTAACAACAATCATAGCCATGTGTCCTTATATACAGAATTAATTACAGTCTCTGCAGCAAAGAT
CACAGTAAAAATCCCAGCCAATCATATACCCAAAAGATGCCTCAACATATAAAAGTGACACGTGCTCCAC
TATGTTCATCACAGCCTTATTTATAATAGCCAGAAAATGGAAAGAACCCAGATGCCCTTCAACAGAGGAA
TGGATACAGAAAATGTGGTACATCTACACAATGGAATATTACTCAGCTATCAAAAACAACGAGTTTATGA
AATTCGTAGGCAAATGGTTAGAACTGGAAAATATCATCCTGAGTGAGCTAACCCAATCACAGAAAGACAT
ACATGGTGTGCACTCATTGATAAGTGGCTATTAGCCCAAATGCTTGAATTACCCTAGATCCCTAGAACAA
ACGAAACTCAAGACGGATGATCAAAATGTGAATGCTTCACTCCTTCTTTAAATGAGGAAAAAGAATACCC
TTGGCTGGGAAGGGAGAGGCAAAGATTAAAACAGAGACTGAAGGAACACCCCTTCAGAGCCTGCCCCACA
TGTGGACCATACATATACAGCCACCCAATTGGACAAGATGGATGAAGCAAAGAAGTGCAGACCGACAGGA
GCCGGATGTAGATCGCTCCTGAGAGACACAGCCAGAATACAGCAAATACAGAGGCGAATGCCAGCAGCAA
ACCACTGACCTGAGAATAGGTCCCCCGTTGAAGGAATCAGAGAAAGAACTGGAAGAGCTTGAAGGGGCTC
GAGACCCCAAAAGTACAACAATGTCAAGCAACCAGAGCTTCCAGAGACTAAGCCACTACCTAAGTACTAT
ACATGGACTGACCCTGGACTCTGACCCCATAGGTAGCAATGAATAACCTAGTAAGAGCACCAGTGTAAGG
GGAAGCCCTGGGTCCTGCTAAGACTGAACCCCCAGTGAACTAGACTATGGGGGGAGGGAGGCAATGGGGG
GAGGGTTGGGAGGGGGACACTCATAAGGAAGGGGAGGGGGGAGGGGGATGTTTGCCCGGAAACCGGGAAA
GGGAAAAACACTTGAAATGTATATAAGAAATACTCAAGTTAATAAAAAATAAAAATAAAAAATAAAAAAA
AAACAAAAAAAAATAAAATAAAATGGGGGTAAAGGGGGTAAGAAAAAAAACCCCAGCCAATCAAAAAGCA
GGAGAGAAACTTCAAATCCAGTCTCAAGGCTCTATTAACAAAATGGCACTTGATTCAAGGCTGAGGAACA
TTACAGAAGAGGGGGCGAGAAGATTGTAAGAGACTAATTTTACTATGAGATGGTGTCTCAAAGTAACACG
AGAAATTACACTCATAACCTCTCACTAACATGATCGACTAAACAACACCTGAGGAAGAGAGGGGATGGGG
AAGAATGAAAGTTTAGTTTTCTTTCTTTTTCAACTCCTCCTCCTCCTCCTCCTCCTCCTCCTCCTTCTCC
TCTCCCTTTCCCCCTACCCCTCTCCCTCACCCACCTCCTCTTTCCCCTCCCTGATCTCCCTCCCTCCCTC
CCTCTCTCTTTCTCTCTCTCTCTCTCTCTCTCTCTCTCTCTCTCTCTCTCTCTCTCTCTCCTTGTTGGCT
ATTTCCTATTTACCTTTTGAATGTTATTCCCTTCCCTGTTTTTCAGTCCATAAGCCCCTTAACCTTTCCC
CCTACCCTTCTATAAGGGGTTCACATTCCCACCCACGCCCTCCCATGCCTCCCCACATTCCCCTACAGTG
GGCCTCCAACTTTGGCAGAAACAAGACTTTCTCATTACATTGTATCCATCAAGGCCTTCCTTTTCTACAT
CCATTTGGAACCATGGATCAGTCCATGTATAGTGGTTTGGTACCAGGAAGATCTGGTTGGTTAGCATGGT
AATTATAATGGGGTTGCAAATCCCTTCAGATCTTTCAATCCTTTCTTTAATTCCTACAACACAGGTCTGG
TACTTGATTCACTAGTTTGCAGATGGCATTTGCCTCTGTATTTGACATATACTGTCTATGTCTCTCAGGA
GGTATCAATATCCAGTTATTGTCAGCCTGCACTTCTTAGCTTCATCCATCTTATCTAGTTTTTGTGTCTG
AATATGCATGGGCTACATGTGGGACAGGCTCTGAAAAGCAGGTCCTTCAATCTCTGTAATAAACTTTGCC
TCCTTATCCCCTCCCATGGGTACTTTGGTTCCCCTTTTAAAGAAGGAGTGAAGCATCTGCATTTGGTCAT
CCTTCTTGAGTTTCATGTGGTCTGTGTATTGCATGATGGGTAATTCAAGCTTTTTGGATAATATCTACTT
ATCAATGAATGCATACCAAGTGTGTTTTTCTGTGATGGAGTAACCTCACTCAAGATGATATTTTCTAGTT
TATAACATTTGCCTATGAATTTCATGAAGTCATTGTTTTGATAGCTGAGTAATATTCTGTACTGCAGATG
TACCAATTTTTGTATCCATTCCTCTGTTGAAGTGCATCTGGGTTCTTTCCAGCTTCTGGCTCTTTTAAAT
AAGTCTGCTATGACCATAGTCGAATATATTTCTCTGTTGTATGTTGGACCAACTTTTGGGTATATGCCCA
AGAGAGGTATAGCTGGGTCCTCAGGTCATGGAATGTCCAATTTTCTGTGGAACCTCAAAAGAGTTGTACC
AGTCTTCAATCCCACCAACAAAGGTGGAGTCTTCCTCTTTATCCACATCCTCACCAGCATCTCCTGTCAC
ATGAGATTTATATCTTAGCCATTCTGACTGATGTGAGGTGGAATCTCAGATTTGTTTTGATTTTAATTTC
CCTGATGACTAAGGATGTTGAACATTTATTTAGTTGTTTTTTGGCCATTTGATAACCTTCAGCTGAGAAT
GTTTTGTAATTCACTGTACCCCATTTTCTATAGGGAATTTTTGCTTTCTAGTGCCTTACTTCTTAAGTTC
TTTGTATATTTTGGATATTACCAGCTACCAGATATAGGATTGGTAAAAATCTTATCCCAATCTGTTGATT
ATAGATTTGTCCTAATGACAGTATCTTTGCTGTTTTATGAGGTCCTATTTGTCAATTCTTGATCTTAAAT
CATAAGTCACTGGTGTTTTGTCCAGGAAATGTTCTCCAGTGCTCATGATTTCAAGACTTTTTGGGACCTT
TTTCTTCTATTAGTTTGAGTGTATCTGGTTTGATGTGGAGGTCCTTGATTCACTTGAACTTTAGCTTAGT
ACATGGTCATAAAAATGGGATAATTTTCATTCTTCTACATGCTGACTTCCAGTTGAACCACCACTCTTTT
TGGAAAATGCTATGTTACTTCTTTGGATGGTTTTATCTACTTTGCCAAATATCAAATGATAGGTGTGTGG
GTTTATTTCTGGGTCTTCAATTCTATTCCACTGGTCTATCCATCTGTCTCTTTACCAATACCGTGCAGTA
ATTATCACTATTGCTCTGTTATACTGCTTGAGTTCAAGGGTGATGATTACGCCAGTTCTTTTATTGTGAA
GTTCTTTTATTGTTGAGGATAGTTTTAAATATCCTGGCTTTTTCTTATTCCACATGAATTTGCAAATGCT
GTTTCTATCTCTATTAAAGAAGTACGTAGGAATTTTGATGGATATTGCATTGAATGTGTACATTGCTTTT
GGTAAAATTGTCATCTTTACTATATTAATCCTGTCAATCCATGAGCATGGAAGCTCTTTCTGTCTTCTGA
GATTGTCCTCAATTTCCTTCTTCAGATACTTGAACTTCTTATCATACAGATCATTCACTTTCTTGGTTAA
ATTTACACCAAGATATTTTATATTATTTGGGACTATTGTGAAGTGTGTGATTTCATTTTTTCCTTTCTAA
GCCTGTTTATTCATTGAGGAGAGGAAGGCTACTGTTATGTGTGAGTTAATTTTATACCCTGTCACTTTGC
TGAAGTTATTTATCAGGTTAAGAAGTTCTCTGGTGGAACTTTTGGGGTCATTTAAGTGTATACTATCATA
TCATCTGCCAATAGTGATATTTTGATATGTTCCCTTCCAATTTGAATCCCTTTGTCCCCCTTTTGCTGTC
TGGATTCTCTGGCTCTGACATGGAGTCCTGTTTTGAATAAGTAGGAAGAGAGTTGGGCAGCCTTGTCTAG
TCCCTGATTTAGTGGGATTGCTTCAAGTTTCTTTCCATTTAGTTTGTTGTTAGCTATAGGTTTGCTGTAT
ATTTCTTACACTATGTTTTTATATGAGCCTTCAATTCGTGATTTTTCCAGGACTTTTATCCACAAGGGTT
GTTGAATTTTGTCAAATGCTTTCTCACTATCTAATGAAATTACCATGTTCTCCTTATCTTTGAGTTTGTT
TACATGTTGGATTACATTTATGAATTATCCTATATTAAACCATCCTTCCATCCCTGGTTTCAAGTCTACT
TGATCATGATGGATGATTTTTTTGATGTGTTGTAATATTCAGATTGCAAGAATTTTATTGAGTATTTTAT
CATCAATATCCATAAGGGAAATTGGTCTGAAGTCCTCTTTCTGTGCTGAGTCTTTTTGTGGGTTAGGTAT
AAGAGTAATTCTGGATTCATATAAGGAATGTGGTAGTGCGCTGTCTGTTTCAATTTTGTGGAAGAGTTTG
GACAGTTTTAGTATGATGTCTTCTAAGAAGGTCTGATAGAATTCTACACTGAACCCATCTCGACCTGGGC
TCTGTTTGGTTGGGAGACTTTTAATAACTGCTTCTATTTCTTTAGGATTTATGGGGTTGTTTAGTTTATT
TATTCCGGATTTTCTTTGCTACCTGTTATCTGTCTACTAAATTGTCCATTTCCTCCAGATTTTGCAGTTT
TGTTGAATATAGGCTTTTATAGTAGAATCTGATGATTTTTTTTAATTACTTCAGATTCTGTTCTTGTGTC
TCCGTTTTCCTTTCTGATTTTGTTAATTTGGGTACAATCACTTTGAACTCTGATTAGTTTGGCTAAGGGT
TTATCTATCTTATTGCTTTTCTCAAAGAAAAAGTTCCTGCTTTTGTATCGTCCTTTCCATTTCTACTTTG
TTGATTTCAGCTCTGAGTTTGATAATTTCCTGCTTTCTACCCCCCTTGGCTTTACTTAGTTCTTTTTGTT
CTAGAGCTTTTACATGTGCTATCAAGCTATCTCTCTCTTGTTTCTTTTCACAAGCACTCAGAGCTATAAG
TTTCCCTCTTAGCTCTTCTTTCAATCTATCACATATGTTTGGGAATGTTGTATCTTCATTATTCATTAAG
TTCTAAGAAGTCTTTAATTTATTTCTTTATTTCTTCCTTGATCATGTTGTCATGGAGTAAAGCATTTTTA
AATTTCAGTGTATATGTGGGCTTTCTGTCAATATTATTTTTGTTGAAGACCAGTCTTAGTGTGTGGTGAT
CTGATAGAATGCCTGGGATTATTTCTATTTCCCTGTATCTGTTAAGGTCTGTTGAGGGACCAATTATGTG
GTCAATTTTGAAGAAAGTTCCCTGAGGTTATGAGAAGAATGTATATTCTTATTTTTTAGGATGGAATGTT
CTATAAATATCTGTTAAATCCATATGTTTTATAACTTCTATTACTTTCTCCACATCTCTGTTTAATTTCT
GTTTCTAGGATCTCTCCAGTGATGAGGGTGGGGTGTTGCAATCTCCTACTATTATCATGTCAGGTGCAAT
GTGTGCTTTTAGCTTTAGTAAGATTTCTTTTATGAATCCTCAGGATCTCTCATTAATCATTTTTATCGAA
CAAATCCAAATGTAAATATAACATTCTGGTTCTTGAGTTGATATTCTGGAAATTTAACTGGAAGAGGCAA
GGACTCACTCTCTAACTAGAGAGCTACCTATACAAATAAAGAAACTACTAATGAAAAGGAAGTTGCTTTA
AAATATTTCAAATTAAAAAATGTAGTCATTTTCTGTGTTGGCTGTAGGAAGGTTGTTTATTTGTTTTTGT
TTGTTTGTTTTAATTTAATGTGGAGAAATATTTAAAGTACATCAAAATAAGTGTGAAATGCATCACAATA
GAATCCTATGCATTCCAGCATTTTTTTTTACAAGAGCAGAGTCCACTGAGAGTTCAAGTATGTACAACAC
CATTCCTGCTTCATAATTGTCAGAGCTTTAAGTCTAACCCTATCTTCTCTACATTTAGATTTTTATAAAT
TTTGCTTGATTGGGTCAGATCTAATCTAATAGATCTAATAAGCTCTTATAACTGACTATGTCCCCTGCAC
TCCTGAGAAAACCATTTATTGTTTTAATTTTTTTTTTGTTCTTGTTTTGGGGAGCTGTGTTTTTCATTAA
GATCAATAGAAAATTAATCTACTGATCAATTAGTGAATAGAAAGGAAAATTATGTATTATGGAGAAAAAT
TTCCCAAAATGCAGTGTACACAAGTGTAAAACTAAATGTTTGTGTGTAGACATGCATACATGCTCATGAA
CCATGTAGCTTACAAGCATTCCACACCCGATCAACTTAAGTGATTTGGGAAATTAACTTATTCACACAGA
AGAAAACTCATGGGGAATACATTTTTTTCTTAGCCATGTTTATAAGTGACCAAATGGTGAAGCAGGATGT
AAACAAATACTATTATCCTTCATTGTTTTAATTCATGTACAATCTCTACATGCTCTTATTCTATTGTGTT
TCTCTGTGTCTCAGTCTCTGCATGAATATATAGGAACACTTGTGTATGTGGCATAAGAGTGTGTGTCTGT
GTGTTGTGTGTGTGTGTGAGTGTGTGTGTCTTATATTGTATTTATGTTCATAGGTGTAATGTTTATTTAT
TTATAATTTGGAAATACTGAAACCCACATTTGATTTGTGGATCAATTATGTGCAGATCTACTAACATAGC
TCAGACATTTCATTATACAGGTGAATAGAGAGAGAGCCTAAGAGGATGGAGATATCTCCTAAACTTCTCT
TGTCAGAAAAAAAGTGGTTTATCTTTTGGCAAGAAAACCCAAACTTCCACAAAGACATATACACTCCATA
AAACAGAAAAGGACATCTCATGTGAAAGGAAAAGTTATCAGACTGGGAGAAAAATGAGTTTGCCACATTC
CAATATTTGAGGGACATGAGACTGATCTTCAGAAGATATAATGGGAAGGGACAGGCAGAATCCCGAAGGA
ACCAAACTATGCTAAACACTGGAGCTTCTCATTACATGAGAGGTCAGAGATTAATAAGGATGGTAAACAT
AATGATAAGAACTTTGCAGTCCATATTCAGTCTCCGTATAAGGCTACAATGTGAAAAAGATGAAAAGTAG
TCACCACCAAAGTGCTAACAGAGCTACTTTAGCAGTTACATTGTGAATAACAAAGTGTAACTATACAAGT
GTGTGTGTGTGTGTGTGTGTGTGTGTGTGTGTGTGTGTGTCTTATATGGTATTTATGTCCATAGGTAACA
TGTTTATTTATTAATAATTTGGAAATACTGAAACCCACATTTGATTTTGGAAGCGAAGAATTATATTTGA
AAACAAACAAGGCTGTACTGGAACTGAACAATTTTCCATGTAAGTAAGCACACAGCAGGTGCCATATGCA
AAAGTGAGCAAAGAAGAAGGAACTGTATACATACTATGTGTACAGAAATACAGGTAGTTTGGTGGAATTC
TAAGATGTTTAGATGAAAGAATAGGACGGAATTCTTATCAAGCCAGGCATCATGTTTGCTCTTAGAATAC
TCACATTCAAGAGTCTGAGGGACGAAATTAGGAATTTCAGGTTAGCCTAGACTACATATGAAGACAACAC
ATATTTTATTATTTTTTATTTATTTAAATCAATAGTTTGATTGATAGAATATCATGAACAATATTAAGAA
AACAGAAATTTCATGCCTACACAGTGATACTCCTGCTAAGATAACATGTTCAATAAAGAGACAGGAACTA
TTCAGTTACAAATACCAGCTGTCATATTGAAGGTTGTGACATGAGTGGTATGGTGTTGTTTGCTTGATCC
TTCTTCACTTTCAAGGCTCATTTTACACACCTTAAAAAGCTTCTCTGAATACCTCATTACTGTGCAGACA
TCGAGATGTGCCTTGCCTTTCTATGTATTAAAACCAGTAATCATTTATTTATCAAATGATTATTTGATTT
TACTTTATCTTCAAAAATAATGAGTCTTGAAGAAATGATACCTTTACGGTGTGAGTTTGAATATTCATCA
TAGCAATCAGAGAATAATCGGGGCCCAACACACACACAGGGTGGTTGGAGAGACTATAACTGTGGCAACA
AGTAAGCATAGTAATGAGTGGGTTGATCTGTTTTTCTGCATAACATTGATAACTAGTTAATGATAAGAAT
GGGTAAAAAAATGAGATAAAGTAAAGGTTTTCTTTACCTTAATTTGAATGATTGCCTATACAGCATGTGA
AACTGAACTCAGACCCATGGTAAAGCTTCTGCCTGAGCTTCATTAGTGCCACAACTACAAGTGTGCACCA
TCTTTGTAAATATTTGGACACTTGGCTCAATGCTTAGCACACTTTGGAAAATCCCCTGGTGTTAAGAAAG
AAAGTATTAGATATGAAAATCTATGATAATAAATCACTTCTAAGCTTTGATTTTTGTGACTACAGAGAAA
GACTTTGACTCTGATGTAAGTGAGTGTCTAAAAGTATTAAAAAATTAATATCTTTCATCTGCAAGAATCC
TTCTAATGGCTTACTGCTATCTTCCAGGAGATGAGTTTCAATTGTGTCAATTGCTCTTTGTGGCAGGAAA
AGGGCTTGTCTGTCAAATACTTTGAGATTCCTGGAGAATGCTTCATCCTGTTCACCCTCATTCTGCTCCC
ATATCCTTTGCTATCTACATTAGTCCATCTCTACACACTGCCATGTACTTCTTTCTGGCGAACTTATGTA
TCCTGGAAATTGTTTACACTGTCTCTGTCATACACAATTTATGGAGAGCCTTGTAAGTGAGATCTGAGTA
ATCTCTCTGGAGGGATGTGTCACACAGATGTTGTTCTTCACAATTTTAGGTATAACAAAGTGCTGCCTAT
TGGCAGCCATGGCCTTTGGCCACTGTATGGCCCCACTTCAATATTCAACCCAAATGAGTCATGAGTTATG
TGTCCATTTGGCATTTTTTTCATGGGGAATAGGTTGCCTTGTAGGGTTGGGACCAAACTACTTGAGACCC
AAATCTAACCACCCACAAGGAGTTGATGAATTCTTGCTCATCTTCCATACCACTGTGACATCCATGCTGA
ACCCCATCACGTATACCTTAATGAACCAAGAAGTCAAGGCAGCACTAAGAAGAAATCTGGGTCTGATGAA
AGTTCTGATAATAAGAAGGTAATTAAAGATCCCAAAGTGCTTTTTAAAAAGGTGCAAAGTCTGTGAAAAC
AAAACAAAACAAAACAAAATCCCTTTGGTCTTTCTTTCTGTCTTGAAACAAACTTTTAGAAACATAACTT
TGTTTTAGTGTGTTCCCTTTGTTCCCCACCATGCTTAATTGCAAACAATTGTAATATATGTTTGCTACTA
AATTACTTTAGTAGATTAGTCCAGTACTTAAATGTTTTCATCCGGGCAGCGTTTAAACCACATGCAAATG
TCTCAGGGTCCTTGAAAATTCTCTGTACCCATTCTTAGCTATTTGGAAATCTTCCACAAATTGTTTGTAA
ATGATCTCAACTCATTGTGCTACAATTCCGTATTCCTCAGTACATGTAAATTCATTGCATTGGACTGGAA
CTGCTAAGTAGTTCTCGGGACAGTGAATTGTTAGGCTCTGCTTTGTGTAACATTTGGTCAGTCCCTACTT
CAGTTCTGGGCACCCAGGCCCTATGATCTTAGAACAGGAGTAGTCTTTCCCCACTTTTTGATCTATAGGG
CAGTGGTAAAGAATTTCAGCCAGATGTTTCTCAACATAAATATCATAATTTCAGATAAACACACACATAC
ACACATGCACAGACTCACACACAAACACACACACACGCACACACACACACACACACACAAACAAGCATGC
ATGAACACATTATACAAGAATTGATGTGGGTTTACAAGTGACAGAATACAAATAGAAAAGCCGGCTAGTG
TCAGATAATTAGATTCAGGTTGCTATTAAACAAGAAAATGAAATAACGTAAAATTAGAATTTGAGTCTTT
AGAAATATATTGAAACAAAAATAAAATTCCATTTAAGTGTGCTGAAAATATGGAACACATTAAAAAAATA
ACCATGACACTAAAACTACAGTATTGTTTTAGGCATGAGTCACCCAACCAGAAAGACAATAATTATATTC
TCCTCGGACTCATTGTTCTGAGTCTACTTATAAGCAGTAAGGACCATTCAGGTCAAAATGTTGGTTAAAA
AAATGACTGAGATGCTACAAACAAATCCTAAAGTTTTGAAGAGACATACAGTCTTTCCACAGGCATTAAG
TAATTCTCCTATTATTTCTATTACTTTAAAAAGAATTACAAAAGAAAATACATTAAAATATTTTAACTAT
GAAAGGAAAATAATTTAAAATAATTTCATTGCTACATAATTGGGTGTTGTTAAGATGACAGGCATCCTCC
TAATGTATAACTGCGATAAGTAAAGCAAAAAACACTTTTTGGTATCTGTGTCAAATACATATAATCTCAA
CCTATAAGAGAAAAACAACTGGACAAATCCAAATTCAGAGACATTTCAGCAAAGTATTTTTCTTCAAAGG
TGTAGTCACATAAGATAAAAATAGTAATGAATTATCACAGAATAGAATAACATAAGATATGTAATAACTA
AATGTCAACTGGATTTCTGGATAGGATATGGGCATAGATAGTGTACAGTTCTAGAAACATTGTTATTATG
ATTTGATCAAACTACAAAATTACTTTTAACATTTTTTTCAATTTTCTAATTTTTTGAGAATTAGTCATTA
GATTGATTAAAGTATATAAAATTTAGTAATTAGGTTACGATATAAAACCATACTGTTTCCTATCAATTAA
ATCTCCTTTTCCTGTATTGTTTGAATTCTGCTTTATTTTTTGTATTGATTCATATTATTAATTTATTTAT
GTCTCAAATGCTGTCATTTTTCCTGTTTTCCCCCACAGATTCCCTTAACCCAATCACCATCCTTTTCTGA
TTTCTTCTTTCAAAGAGTCAAAACAACAGGAGTTATAAGGCATGTTCAGTCCCTGAATAGCTGTTCATAT
GGCCATGCATTTGAAAATCTACAACATTGATAATGCAGACATCAGGAAATATCATTCAAAAATGATCTTC
AAATATTAAATAATCTCCACTTATCAGCTAACAACTATCAGCTTTACAAAACAGGAAGAATCCAAGAGGA
AAAATATCCTTGTAATGTACGTAGATAAAATTGATCAGATAAGAAGGAAATCAGAGAGCAACCTTCCTGG
ATTGAACACAAGAGAGCCTCAGTTCCTGTAGTGTATTCGGTATGAGTTTATAGAGTTTATGGGTTAATAC
CTGGAAATGAACTCCTACAAAAACCAACAACAAACAGACCACAAACTGAAATATTTATAAAAGCCAAACA
AATATGTGGAAAGTATTATTTTCAGCTCTATATGAGAATACTAATGTTTAATTGTATATTAATAAAATTT
TAATTTAATAACTGCATATTTTATTGCAAATTTTTAAATAGATTTTAAGTGACTCATGTGATCATTAACC
TTAGTGGCTTTGATTGCATTATAGATCAATAAAGTGTTTATTTGACTGTGTTTATCAGTATGAATTTTCA
CCAAAATCAAATTATGTGAACCAGGAACTGCTCTTCTGTTTTCATAGTTTTTGTTGTACATATGTTAGAG
TTTTATCTGCTTATTCGTGTGTGCAATACATCCATGCCTAGTGTCCAGGAGGTTTAAGAGGGTGTGAGAT
TCCATGATGCTGAAATTACAGCCACTTGTGAACTGTCACTTGGGAGCTAGGGTTCGGTCCTGAATTCTCT
TGAAGAACACATAATGTTATTAATCACCAAATCATTTCTTCATCTTAAGCAAATGCCACTTCTTTGTAAA
TATAGTTCCTAAGCTGTCCTGTCTTCACCGTAGACCACTGTTTTCTCAAATGTGATAATTTATTAAACAC
ACACCCACCTGCTTCTTACCTTCATATATATTCACACAAACACACATACAAACAGAAACACACACACTCA
CACACAGAGACACATGCACAACTGCTCTTACCTTCAAGTTTACTTACATACTTACTTACACACACACACA
CACACACACACACACACACACACCTGCTTCTTACCTTCAAGTAGACTTAGTTATTTTCACATTAATTTGT
TTATTTATTCACTTTACATGCTGCACCCTGCCCCCCTCCAGTTCACCCCTCTCACAATCCTTTGCCCATC
CCTTTCTCTTTAGAGCAGGAGGGGAACCCTCGGGTAGCTCCTCCCCTTGCATATCCAGTCTCTATGATCA
CATCTGCTGATACTGAGGCCAGACACAGCATCCTAGATGGATTGGGGTGGGGAGCTAGAAGTGATTTCCA
GAAAGAAGCAGAGAGCTGGGGTAAGAGATGCCCATTAATCAATGGGTGTTTCCTTAGCTGAGAATCACAG
TCTCAGTGATATGGACCTAAAGAAACCATCTGCTGTCGCCAGAGAGCAACCCAAATGGAATGATAAAGAG
ACACCAACTTTAGACACAAAATTCATTCTGACCACAAGAAATGAAAGGGCTGTGCATAGAGAAGATAGTG
AAAAATGATCAACCAATGGTTAGTGCAGATTGAGACCCACCCCATGGATGAGAACCGATCCCTTACACTA
TTAATATGACTCTGTTATGCTTGCAGACAGCAGTCTAGCATGGCTTCCCTCTGTGAGATTCCACTAAGCT
GCTGACTCAGACAGAAGCAGGCATCATCTAGTCAAACCACGGTGGAGCTTGGGGACTCTGATGGAAGAAG
AGAATGAAAAGGATTATGGCCTCTAAGGATATAGGCACTCCACAGGCTTTGTCTTCATGCAGGTACCGAA
CAGCTAGTATTGGGCCTTCCCAAAACATGCTGTCTGTAGATGGGACATTTGTTTTTAAAATTCATTTATT
TATTTACTCACTTTACATCCCAAAATGGGTGCTCCATCTTCATGGGATGCCAACACTCATTGTCCTGGGC
ACTTATAAAAAGACAAAGCTACACATTTGTTACCTATGTCCTGGGAGCTCAGGTTCAGTCTATGTTCACT
CTCTGGTTGGTGGTTCAGTCTTTGGCAGACCCCAAGTGTCACTGTGAGTTGACTCTACTGGTCTTGCTGT
GGAGTCCCACATATCATCTGGGCCTTGATTCTTCACCTTATTTTTTAAAGACTCCCCAACCTCCAGCTCT
TGTTTGGTGGTGAATCTTTACACTTATTTCTCTCAGCTGTTGGGGGGTGGAGTCACAGAGAGGTCAGTTA
TGCTAGGATTGTGTCTGCAAGCACGGTAGAGTATCTTTAATAGTGTCAGGTATCGGTGATTGCCCACGGG
TAGGGCTCAATCTGAGCTAAACATTGGTTGGAAGTTCCTTCCATGTCTGCTCTATCTATCTTCGTATCTG
AAGATCTTGTAGGCTGTGTTCATTTTGATTGAAGGTTTTGTGGGTAGGTTTTTGTCCTTGTCACATCACT
GGGAGTCATTCCTGGCTACAGAAGTGGCAAATTAAAGATCTGTATCCCCACTGCTACAGTCCCCCAAATA
GACACCATGTAGCCTCGCCTTTCCCAGGTCTCTGGCACCTCCTAGAGATGTGCACCCCACACTTGTGATT
TCCATTCTCTTTTCCCTGCTTTCCCTATAACTAATTCCTCCAAAGGCCACTCCATTCCCCACCTCCCCTC
CCATTCAGTTTCCTCCCACCCTCCACCCTTCTCAATATCTATTATGCTAAATACATTTTAAAGTCAATAT
TTAGGAAAAAACACTGAGTAAGTGTAAGAAGTATCCCATAAGTAATTGTGGTGGATGTTTAGGGAAGACA
TGAACATGTTAATTTTTATAGAGGTCAAAATTACTACATATATTGTTAGAAGAGACACTGTCTTCATTAC
ATTCAACATGAAGGAAACCATTTATATATTCTTTTAAGTTGTACAAGGGAATCTGTTAAAAGAGTTACAC
ACATCACACAAATTTATTACCTTAAAGCTCCCTTTATTGCAAATATTTACACAATGTAAAGTACAAAGGC
TTACACTCATGTGAGTGTACTTTGTTTCAAAGTTAACGTTTAGAAATACAGGTTGATGAGAACAGTCATC
TCAGACTCAGAGGGGATAAATACATCAGGGAGTCATGTATTACCTTACCTGTGTTCTTTCCTTTATTCCT
GCTGAAGACAAATCTCATTTGCAGCCCCTACTGTGAGAGATGGATTAGAAAATGCCTGAGAGTCTACAAC
CCAGAAAGAAAAAAGACAACATCTCCAAATAGTACACACAGTAAAAACTTTCTTGTAGATCTTAACACTT
GAAACAAAATGCAAAGAGAAAATCCATTTCCTAGGATATTACAATAAACAGGAAAGGGTACCTGTAGGAA
ACATTCTCAGGGGATTTTAAACTTCTGTACCTAAGAACGAAACTGCCTCCATTTACGTGAAGATTTGTTT
CTTTGGCAAGAAAGTCAGTTTGTCTCTTGACGGTTGTGCTGTCTGTTCAATACTAAGGCAACGGTGATGC
TTTATGAATGTGAACAGATAAACATACCAGTTTTCACTTCTTCAAAGAATTTCAAGAAGAACCTGAAAGA
GAATGTATAATGTTTTAGAAATGAAATATGTGAATTTAAATTAGCCAGCAAAAATATGTTGTTAAAAGTT
TCTGCCTTCTATTAATAATTTTGACTATTCTTGCTATGAATAAAAAGACGGTTATGTAATGTCTACCAAT
CCCCAAAGCCTGAAACATTGTGGAAAACTGTCTTATTCCTCCCTAACTTGATGTCTCTCTCATGTTGAAG
AGCAAGAAACTTTCTGTACTTGCATGTATTTGCTCTTGGGAGCATGCAAATAAATCTTTCAGTTCCAAGA
ACAAAGACATGGCCGTCCAATGGGACCCATATGAAATAAAATCTTTCTTCCTGACGTCAATGAACTTTAG
CACACCAGTAACAATGCAGATAGCAATATAATGGAATAATCCTGTAATAATAATAATAATAATAATAATA
ATAATAATAATAATAATAATAACAACAACAATAATAATGGACTAAACCCCTCAAGGGATCACAGAGTAAG
GATAGTAAAAGTTGAGATGTGTTTTTCAGGTGATATTGTATCCAGGAAAGCAAGTTTCAATAGGACAGAC
TCCTCACACATGAAAATTACTCAACCTGTCAGGGCCTCACAGAGAGAGTTGAGAACCAGAGTGGTCTTTT
AGGACAAGAGAAAGATTCGCCAACCTCCTAAAAAGAAAAGGAATCCAGACAGTCTGTGTGAGGATGGTTA
GCTTATGCATGATAAACACACACACACACACACACACACACACACACACACACTTCTCTTGTCTCCTTCC
TAGAGTGTCCAGGGGCACAACGTGTGTGAAAGGATGAAGTGGGACCAGGAAATAGTCAGTCAGCAGAAGA
TTTGTCTGCCTGCAAGTGAAATTTGGTTTCTTCCAAGGATTTCAGTGTCACAGCTCTGTTAGAAGGTATT
CAGGGACATGCTATGGCTGTGTGCATATATTTTACTCAGGATGAACAAGGGCTAAATAAACCTTGGAGAG
GAGGAAGGGGTTTTCGTTTGCATTTACATCAGTTGCAGGTTTAAGGTGCCAGTAAGTCCTCATTTGCTAT
ATCTTTATAATCTCTGTCCCCGCATCGGTCTCTTGTTCAAGGATCTCAACTTTATCTCCTCAGAAATTGA
CTCCACTGAATGTGCCCCATCCCCACCCCTGATGTCCTACTTGCTCGATTTCAAAAGATTACAGGTTCGT
ACTCTGTATCTCTGTCAGATTAAATTCTCAGGAACGTGGCCCTCTAGACACGATGAATTAACCAGTGCTT
CCATCGAGTTTTCACATTAAACCGTATCCCCTATTTCTGGCCAGTTCTCTCAGCACCGCGCTATTACTCC
ATCGTCCCCGCTGACCCTCCACTCCTGTCCTCACTCGCCCTCACTCACTCACAGAACCTGTTCCAGTTTT
CCTTTCAGAGAGGTCGATGCTTTTCCCCTCACGGGCCTTCTTCTTTCCTGTGTTCTCTCTGCATTTGTAG
ATTGTAGATAGAATATGATTTATCTCACAGCCGATACAATGCATAGGTAAATGCCTGCCATGTTTGTGTA
TCTAGATCTCAGTTCCCTCCTGTGCTGACTTTTTTTAGTTTCATCTATTTCCTCTTAAACTTCATGATAT
CATGCCTTGATCACTATGCTGTCATTCCTCCACCCCAATGATGTCATGCCCAACCACCATGATGTCATGC
TCCACACCCATGATGTCATGCCTTTGCCCCTTGCTAGAATGGTTGCATCTATTCACCAGGTAACATTCTG
AATGCTGCCCTGTCACCACACTCCTCCAGTCCCCCACCAATTACAGTCCCTCCTTGTACCCTCTCCCCTT
CTCCTCTGAGAGAGTGGAGGGAAACCTATGGGTGTAACCTCTCCTCTTGCACATCAAGTCTCTGCAGGCC
TAGACTCATCGTCTCCCACCAGGTCCTGAAAACGCAGCCTGGGTAGGAAAACAGAATACACAGACAGGCG
ATGGGTTTAGTGAACCCACATGAAGACCATTGTGCTCCTCTGCCTCTCTCAGTCCTTCCCTCAGTTCTTC
AGTGAGACTCACTGAGCTCCATCCGAAATTTGGCCATGCATCTGTGCACCGGTGTCAGTCGGCTGCTCGG
TGGAGCCCTGCAGAGGACAATAACTCTACCCTCCTGTCTGCAAACACAAGAAAGGACCATAAATAATGTA
AGTGTTTGCCGTCTGCCCATAGGATATGTCTCACATCCGGCCACTTATCCTTTTGCCATTCCCTCATTTC
CTCTTCCATCTCTGTCCCTGTGTCTTTAATAGAAAGTGCAAATTCTTGGTAAATATTTTGGGGGTGGATT
TGTGTCCTTATCCTTCCACCTTAGGTCCTCTGTGGCTACGAAAAGTGACCATTTCAGTCTCCGTATCCCC
ACTGTTATGAGTCTCAGCTAAAGTCACCCTCCTGGATGCAGGGATAGCCTCACGCATCCCAGACTGCAGA
AAAATCATACAGATAGCACCCACCCTGGACAGTCACTGATTTCAGTTTATTTCCTTGGCCCTCTGTCCCT
CTTGCCCATCTGTCCCAAGAAATGATTCTCAAACCTCATTTCCCTTCCCATACACTCAGCCACCCAATCC
TTTTCTTCCACCTGCCTCCTCTCATTATTTTATTCCTCCTTTTGTGTGAAATTCAAGCATTTTTCTTGGG
TCTTTATTCATGTTTACCCTATTTGGTTCCATAGATCATAGTGTGTGAATTCTGTACTTTATGGCTAATA
CCCTCTTTTACATGAGTATGTACATGCTATTTTGGGTCTCAGTTACCTCATTCAGAATAGTAATTTCTCA
TTCCATCTACTTGACCGAATCTTCACAATGTCCATATTTTTCATTAGCTGTGTAGTATAGCATAGTGTAA
ATGAACCACACTTTCTGTAGCCAGTATTTGTTTGAGGCGCATCTGGCTTATTTCTCTTTTCTGTTCATTA
TGAAAAAAGCAGTTAGGAACCTTATGGAGCACATGTCCTTGGGGTATGGCAGAGGTCTTTTCAGATATAA
GACCAGGTGTAGTATAGCTGTGTCTTTAGGAAGAATATTCCCCATTTTCTCAGAATCTACTGGATAGATA
TGCAAAGCATTATACGGATTTGCTCTTCCACCAGCAAAAGCAAGTTGTATCCTGATATTTATCTGCTTCA
TCAAAGGAGGTTCGCCACTGACTATCCCCCTATCTTGGACTCAGGTGATCACATATGAACCTTCTTCAAA
TTTTAACTGGTCAGTAAATACTAGAGCTTATTACTGATAGCCAGAGGGGAAAGTTGGTACTGGAGGTTTG
ATGGTGGTGTTAGGTAAAGAGGCAGAAGAGGGTAAGAGGGGAAGGGAGAGGGCTGAAGATAAAGAGGAGG
AAGTAATGTTGGAAACAATCCATATGGCCTGGAGAATGCACATTTAGCAAGGGGTTTTATGATTGGGGTA
TAAGTTATGATAATGTTAGATCTACCCAATACACGTTTATAGATTATAATAAACAGATTGTGTGTTTTCT
TTATAGGCTCATTGGTTTCTGAAATGCCAACAAGCTTTCCTCTACAGTATTTGTGGATCAAATACTCTGT
TAATAGATATCTCCCCTTTTAGGGGCTCTAACCATTGATCCAGAGTCCAGTAGACACAGCTGTCTCTTCC
TCAGTCATGTCTCTTGTATTTTCTGTGGATAACTGTTTCTTCAGTGATCCATGCCCAGTGTTCCTTTTTC
TCAAGGTCTTCAATGATCTCACCCAGAGGAGTTTCAATTTTCTCAACCCGTTCTATCTAGTTGACCACAA
CTTCACAATATCCTTATTTTTCATAGCTGTATAGTATTCCACTTCAAATATTTCCTGTTAACAGTGAACC
ATTGCGAACAGGCTAAAATTTCCCAAGGAACCTTTAAACATTCATTCTCTAAAGCTAAATCTCTTCATCC
CATAATGCTTGGGTTGACTGAATGGCATGGCATGAGCAGATTTTTCTAATGGACATCAAAGCCATTTCCT
TCTCCAGTAATGGCTGCCATCCCTCTGTAAGAGATTTTTACCCAGGTTATTTTCGGTGACTGATGTGATT
TGAAATTGTGACAACATCTGCTTGCTAGAGTGACAGAGATGTTTGAGGTTGACCATGCTTCCACAGCCAG
ATGCCCTTCACCAGAGGAATGGATACAGAAAATGGCCTATATTTACACAATGGACTACTACTCAGCTATC
AAAATCAATGTGTATGAAATTCATAAGCATAATGGATGGACCTAGAAAATATCATCCTGAGTGAGGTTAC
CTAATAACAGAAAAACACACAAAGTATGCTCTCATTGAAAATTGGATATCAGCCCAAATTCTCTAATTAC
TTATGATACAATGCCCAGACCACATGAAACTCAAGAAGGAAGACCAAAATGCAAATGTTTCAGTCCTTCC
TTTAAAGGGTAAATAAAATATCTATATGAGGGGTAGGGAGGCATTGTTTTTAGGAGACTGAAAGAATGGC
CATTCAGAGACTGCTGGACATGTGTCACACACACACACACACACACACACTCACACACACACATATATAT
GCACCAAAACTATTATGGATAAAATAAGGATTTGAGAGTTTTTCATTTGAATTCGCTACAAAATATTTAC
ACTGTTATATTCACTCTATAGCTGGGCCCCCTTTGTTGCCAAATTCATTGCAAAAATGGAATTGTAAAAC
AGAATTTTTGAGTACACATTAAGGAATATTTATAAAGTCCCCTATCAAGGAATGTACAATAAGAAAGTGA
AATACAATATTCATTCAATTAAATATCTGTAGGGAGAATACTGGCCTTTGGGATACAAAGAAAATGTAGA
AAATTGAACTGTATATCACAGGAATGAACCTGGGAATTAATTATTATCTAGAAGAATTCCTCCACTCCAT
ATTCCTAAATCTTTTCTACCAATGCCAAACCTTGACTACCTTTCTCCATTCATAGCATGTAACCACTAAT
GAAGCAAAGAGATTTCTCTAGCTTTAGAGAGATGGACTACCTAAAGGTTTCCACTGTGTCACAGGAGACA
TACCTGGAAAGGGCACTCCAAATCTGGTCAATGTAGGGAAATCTGTTTAGCAGGTGGGACATGGCATGTC
TCAGTGACATCATCATTAGGCCCTCCCGTAAGTATCTCTTGTAACCTGGAAGCCTCTAGCTGCTTCTGTG
ATGTCACAAGTGTTGTCCTGGCTGCAACTGCCTCTCAGATACTCCTGCTGTACCTCTAGGGTTTACTAAT
TGACCTCTAATTCAGAGTAAATTGCCATAGGGGAGGGAGAAAAAAGAGGATTAAGATATCAGTGATGGGG
AAAAGGAAGCTGCCTTTCTGTCTTTGTATAAAAAAAGGAAGAAATATGTGATTCTTGGGATAGCTCAGAG
AGTCCTTAGAATTGATTAAGTGGGATATCTGAACAGTTAGCCTTGATGTGAGCCTTCCGCATATGGGAAT
CAGAAGCTGGGAGCCTCTCATAAGCAACTGGAGTTTCCTGTTCGTATCATTCCTGAAAGTCAGAGAGTTT
ATAACATTATTTTTTTTCTATTCAAAAACCAAGTGATGGGCAGGGCACAGTTGTTTTCCTGAGAGCTCAT
AGCCTTTATTCTTTTTGTCTAGAAGAAAAAGGTCCAAAGGAAGAAGGGAAAGACAAATATTGAGTCCTCA
GCTCAGAGTAAACTCCTCCATGCTTTGGATACCTATAGTGCAGTTTTTGTCTGACACTGATATCTGAGAG
AGAGAACTGTTTGTAGTTGAGTCTTCATCATCTCAGTCTTTCCAATAGTATTACTCTGACTATCATTCCA
TTACAATGACGTTTACATTTCTGAGTCAATAGCTGTGAATACTTCACAGTGTTCTTTAATTTCTTTCATT
TTTTTTATTTTTTAGCAAATTGTATTCCTTTTTAAATTTGGTATATCTATATTTACATTTCAAATCTTAT
GTCCCTTCCCAATTTCCTTCCCATAAGATCTCTGACCGGTCCCCCTCCTCTTTTATAACCCCCATTATTG
TCTGCTTTCAGTTCACTGGTTTGCCACTAGAATGCACTTCTGTATTTGATATGCTCTAGCTGTGTCTCAC
ATGGAAGATCTATGTACAGTTCCTGTCAGCATTCACTTCTTAGCTTCATCAATCTTATCTATTTTGGTGA
GTGATTATATATATATATATATATATATATATATATATATATATATATATATATATATATATATTTCTGC
CACAAGTTCGGCATGATCTGAATGGGATTCCATCAGTCTCTGCTCTAAATTCATAGATAGTATTGTTCCA
CCTTTTAAAAAGGAGTGAAGCATGCACATTTTGTGTGTTCTTTTCTTGAGCTTCCAGTTGTCTGTGGACT
GCATCTTGGGTAACTTGAGCTTTTTTGCCAATATTCACTTATGATGATTTCATACCATATGTGTTTTCCT
GTAATTGGGTTACCTCAATCAGTGTGATATTTTCTAGTTCATTCCATTTGTCTATAACTTTTTTGAGATC
ATTGGTTTTGATACCCTAGTAGTACACCATTGTATAGATATACCATATTTTCTGTATTCATCCCTCTGAT
GAATGCCATTAGGGTTCCTTCTAGCTCCTGGGTATTATAAATAAGGCTGCTATGACCACAGTTGAGGATG
TGTCCTTTAAGTATATTGGAGCATCGTTGGATTATATGCCAAGTAGAGTTCTATCTGGATTCTCAGGTAG
TGAAATTTCCAATTTTCTGAGGAATCTCCAGACTGATATCCAGAGTGGTTAACCAGTTTGTAATCCCACC
AACAAAGAAGGAGCAATCCTCTTTCTTGACATCCTTATAAAGATCTGCTGTCTCCTGAGTTTTTATTTTA
GCCATTCTTACATGTGTGAGGAGGAATCTCAGAGTTTTTTTCATTTACATTTCCTTGATGACTAAAAATG
ATGAACATTTCTTTAGATGGTTGTCAGATATTTGATATTCCTCAGTTGAGAAATCTTTGTTTAGTTCTGG
ACCACAATTTTAATAGGGTTATTTGTCTCTCTGTAGAGTTACTTCTTGAACTCTTTGTATGTATTAGGTA
ATAGCCCTCTGTCAAATGTAGGATTGGTGATATATATATATATATATATATATATATATATATATATATA
TATATATATATATATATATATAATCTCAAAGTTGTTCTGTTCCTTGATACCCACTAGCAAGTTGCTCAAT
AAGGGGTACAACAACAAGGAGTTGGTGAGCAAAGTTCCTTTATTAGGGGCTTTAGCAAGCTGAATGAATC
CTCAGGCCTCCATATTTGTTAGGACAGGAATCTATATGGATGTCACACTGTCATTTAGACAGAGTACACC
AAAAACATCATATTATTTCCACAGTACAGTATTGAAGCTACTCCATATCACACACATGGCATGCTGAGGT
TATTGTTAAACAGAGATGACAGCAATCTCTCCCTCCTCTTGTCAGGGATTTATTCTTCCATAAGGAAAAT
CAGTGTTTATTGTTATGTTTCAAAGCCTATATAAAGGTCTGATCCTGAAAAAGGGTTTATAAAGTTCATC
CTGGTTTTATATGAGAAATTTGGAAAGCCAGATGTATCCCCATAGTATTTGTGACATCTAATAAGCACAC
AGTGGCATGTGTTGGCTGAAAGAATAACATAGTGTACAACAAGGTACACGATCAGCCTGCTGTAAAGGTT
ATTCTTTTTCACAGGTGAAAGGCTATGTATCATAGGATTTGTGTATTACAACAGCAGCTGATGACAAGTT
TGAAGAAGCATTCCTGAGGGCTCCAATAGATTTTCAACACAGTGATATGCCATGGCAAGTAGGGCCTAGC
AATCACTTGACTTGGAAACATCATATAATGTGATGTTTGACAGCTAGGTTGGATGATTCTGGATTATTGC
TAAATTAGCACAAAAGAATGTAAATACAAGAGGCCATTCCAGAGCAATGCAGAGTCATTGTGAGGCCCTT
CACCCAGAACAAAGAAACTTGATCATGTACTGCAATTAAAGGCACGAGTCAGCACTATCAGGCATCTGAG
GACTCTTAAAAATATCTAAGCAACCATACAACTTGTATTTAGACAGATAGTATCTGAATCTGTAACTAAC
ACATCAGTAAACCTAAGAAGCTTATAAAATGTAATTGTAAGGTGTTTGGATGATGTCATAGTTAGTGATT
TCATTGTCATGCAAATATGAGGACTTGAGTTTGCATTCCCAACAAGTATGTAAAAACCACCAGTTGCGAA
AATAATTTTTTTTTATGATGGCTAAACTCATCTAAGTATGCTGGTTCAAATGAGTTATGAGTTTTCTTTT
TATGTTCAAAGAATGTTTATGTTTTAATCATGTGAATGTGTGCATGCATGTACACACACACACACACACA
CACACACAGACCCTCACATTCACATGCATAATCCCATGCACACACACAGGTATTTGTGATGTTTGTAGGA
GTCAAAACGGATTATTGGAAGTCTTGAGGATGAATTTACTGTCAGGGTGGGGTAGGAAGGCAGATGAGAC
CCAGAAGAGAGAACAGAGTGAAAAGAAGAGGAACGTGCAATGGTTTTTGGTTCAAAAAGGCATGGACATA
CCATCTGGTCAATTGGAATCAAGAGAAGGCCAGATAAAACATAGTAATAGTGTGGAATTATAGATAGAAA
ATAGATTTTAATGAGATAAAGTGTAAATATCTGGGCATTTCGATTTCTCAAAATGGCTTATCTTAATATA
AAATATGTGTGTGTGTGTGTGTGTGTGTGTGTGTGTGTGTGTTTTATCAGGGAATAAAATGGACAAAGGC
AGGGTAAAAACACCAGAATGGGAGTAAATTATTTTTTACAACAAACTACCTCCTTGTTTTTTGTTTTTGT
TTGTTTGTTTGTTTGTTGTTGTTTTTGTTGGTGGTGGTGGTGGTGGTGGTGCTAGTGGTGGTGTGTGTTT
GTGTGTGTGTGTGTGTGTGCATGCGTGTGTGCGTGTGTGTGTGTGTGTGTGTGTGTGTGTGTGTGTATGT
GTGTGTCTTTTAACAGGGAATTAAATGGACAAAGGCAGGGTAAAAATACCATATTGGGATTAAATTATTT
TCTACAACAAATTACCTTTTTGTTGTTTTTTGTTTGTTTGTTTCTTTGTTTATTTTTTGTTGATTTTGTA
GTTGTTGTTGTTGGTAGTGGTGGTGTTTGTGTGTGTGTGTTCGTGTGTGTGTGTTTTGTGCTATGTCTTC
CTATTGTCTCAAAGCTCCAAGGTCACCTTACAGAGATCAGGGTTAGCGTAAAAAGAATCATATGTCCTAG
AGGTCCTGTGGACAGTCAGTGTGCCACAATTGCCTCATATAGCCAGGCTCCCACTGTGACATAAAAAGAG
GCATAGATGCTGCTGTGCATTATGCATTAGTCAGACATACTTCCAAGGACAATGCACTCTTACAAGGCTC
TTTGGTGATTTCTTGCCTTCCTAACCATCATTTCTCCTGGTGGCCCTGTTGCATACAATCTAGATGACAG
TGTTCTAGTACACCAGGAAAGCACCCTTTTGCCTGGTTCTTCCCTGATTTAACAGAAAGCAAGTAGAGGA
ACTCCACACAAAACTTGCACTCAGGATTCAGCAGCTTTTCCCACCCACTCCCAGCTTTGCATTTTCTCCC
CTTAAAGGACTGAAGAAAAGATTCTGTCATCCACAATTGGTAGAAATCAGCTTCGAAAAGTGTCCTAGAA
GGTTTCTAGACAGCGAAAATCAAAATATGACAGGAGGTGTGTTCTACAGCTGGCCTCCTTCTCAGCAGAC
AATCAACAAATATTTCTCCAGGCTCTTCAGTTTCACAGCTCTGTGCCCATGTCTGGGGGGCCCACAGGTG
TGTGAGACAAGGGACATAAGTTAGGGATAGGAAGACTGCTACACAGTAAGAAAATCTGTGGGAGAAGTAA
GTCATATGGCCAGTAATTCCTTTGTTTTAATTCCCTTCATCTGTTCCCTTTGCATCTGGATTACAGCCTT
TCCCAAGTCCTCTCATCCCATTCCCACACTCACATGCTCCTCTTCCATTGCTCCTTATCCTTCACCTTAG
AGAAGGGGGATTCCCACATGTGTTCTAACCTGCCATGCTATGCACCCTTTTTTTTTAGTTGGGAGACTTT
TAATGATTGTATTTCCTTAGGGGCTTTACCTTTATTCAAGTTGTTTACCTGATCTTGATTTAAATTTGAA
ATTGACTATTTTGTTCTGATTTTCCAATGTTAAGGAGTATATGCTTTTTTTTTTTTTTTTTTTTTTTTGA
GCTGGGGTCCGAACCCAGGGATTTGCGCTTCCTAGGTAAGCGCTCTACCACTGAGCTAAATCCCCAGCCC
GAGTATATGCTTTTGAAGTAAAACCTAAGGATTCTTTGAATTATCTCATTGTTCCTCGTTATGTCTTCCT
TCATTTTTGTTAGTTAGGAGAATGTTCCTCCACGTTTGAATTAGATTGGCTAAGTTGCTAATTTTCTCAA
CTCTTGGGACCCTTTTTAATATTACTGTCTTCTTTTTTCTTATTTATTGATTCCAGCCTTGAGTTTGATA
ACTGCCTTCTGATAACTGCCCCTGTGGCATGTTTGTTTGTTTGTTTGTTTGTTTGTTTTCTTGTAGAGGT
CTTCCCTGTGTTTTTAAGTTACTGGTATGTGATCTCTCTGATTGCATTGGAAAGGCCATTTTTGTAGTGA
TCTTTCCTCTTTGCAATTCTCTCATTGTTTCTCATGAGATTGTGTATGCTACTCCTTCATTTTCACTGAA
TTTTAGAATGTCTTTAATTTCTGTATGTCCTCTCGAGGCCATCAGTCATTCGGTAAAAAGTTGTTTAATT
TACATTAGTTTGTAGAGACTTTTCCTTGATTTTTAATGCCAGCTTTAGTCCATGGTGATCTTTTCCTATA
TCTGTGTTCTCTTAATGTATGTAAGATATCTGCCTAGGCCCTTCTGACTTTTAGACTTTGTGTTAAAAAT
TAATATAGTTTTGTTAAGTTTGCCTATGTTTGTTACTTGGGCTTTTTTCTTTGTACCGTTTAATATCATT
TTTCTGTATATTAAGATTTGATTATTATGTGGACACATTTGTTTGTTTTCTTTTCTTTTAATCCAACATA
TTTCTTGTTCTGTAAAGTTCATGTACATTCATGGACATCTCTTCCATTGGTTTAGGGGAGTTTTCTTCTA
TTACTTGGTTGAAAATAGTTCCTGGACTTTCAAACTGAGAATCTTCTCCTTGTATTCCTATTGCACTTAG
GTTTGTTTGTTTGTTTGTTTGTTTTTTTCTTTTTTCATAGTGTCCCATATTTCCCGGATGTTTTATATTT
AATATTTATCTTTGCTGATAGATTAATTCCATCTGTCTTATATGCCTGTGATTGCTGCTCCCTTCTCTTG
TATTCTCTTGTTGATGTTTGCATCTATAGTTTCTTTTCTCTTACGTAGGGTTTCCATCTCCAGGGTTTCT
TTATTTTATGTTTTTCTTATTTCTTCTATTTTTCTTTTCAGGCCTTGAACAATCTTATTCATTTTCTTCA
CCCATTTGATTTTATTTTCCTATATTTATTTACAGGGATTATTCATTACTTCTTTAAAGTTAGCTAGAAT
CTTCATAAGATTAGATTTAAGGTCATTTTCTGCTGCAGCTGTGATTTAATATTCAACAGGCTGCTTTAGT
ATAGTTAGAACATGGTTATACCAATTGCCCTGGGTGTTATTGATTGTGATCTTATGTTGCCCTTTAGCCC
TCTTGGTTTTGCAGTTATTATGGATTTACATGATGATTTCTGAGATTATCATTGTTGGAAAAGTGCTTTT
GGATGCCCCACTCCATTGATTCCTGTTTTCTTTCTGACTTCTGCTCTGAGTGTCCAGAGCACAGGTTACT
TGCAAAAGTTCAAACCCAGTAGGGGTCTATCCACAGGTTTTTACGGCCTATGCGGCCTCTTGGGTTTTGG
GTCCTAAAATTGTTTCTATGTTACCTAGTATAGGTTTTGTTTGGGAACCCAGTTACCACATTAATCTAGA
GCAAAGAAGGTGGAAGTTGTTCTCCAGATAATGGACCCTAGGGAATGGGGTGATATTTAAGGTTCCTGAG
TGTGCTTTAAGGGGTCTTGTTACACAAGGAATTGGGGCAGGATCTTTCTTGGTTAGTCCTTGTCAGAGCT
GGTCTCCATGAAAGCAGTCAGAGTTGTGCATCAGAAAATGGAGTGCAAGATTCAGGGTGTAGTTTACTCC
TGCAGAGTGTGCTTTCAGGGGATTTGCTGGCAAGTGCTTGAAGCAGTGTCTTCCTGGTTGTCCATTGTGC
CGGTAGGCCTCAGGGAACACAAGCGTCATTTAAGCCTTGAAATGTAGTGCTAAAGACAGAGTCTAAATGC
ATGAAGCTTAATTGAAACCCAAATACTTTACTGGCATTCTTTAACTTTATTCTTAAGATACCTATAAACT
CACACACAGTTTTGTTTATAGCCTGTGTAAGTGAGGACTAATTTGTGGAGTAAGTTTGCTTCCACAGCAG
TAACAGATATCTTGGATTGAGAAGAATTAAGCACCAAGTACCTGTGACATGATTGGAGGCACCTACTCTA
TCCTGGGTCTATACCGATTTCACACAACCTAATATTAATCTATGTGTCTACTTATATGTCTAGGTATCTA
GGTATCATGGTAGGTAGATAAACAGACAGAGAAGTATTGATCTGAGATATGCATATATATATATACATAG
ATATACATATATATACATATATAGATATACATATATATGTGTGTGTGTGTGTGTTTGTGTGTGTGTGTGT
GTGTGTGTGTGTGCCTGTATGTGTTTGTGCACATATGGGGAGAGGAGAGATTATTTGAGTGACTTACAGG
CTCTGGTACAGCTAATCCAACAATGGCTGGTTGTGAAAGTTAAGGTCAAGAATCTTCCAGTTGCTGTGTC
ACCAAGAATGATGTCTTAAGTTGTCTTCAGTGGTTTTGGCATTCTTTCGAATTAAGATTTAATGCCAGTA
ATGAAATAAACTTGCTATCAAGACAGACCAAGCAGGATAAGAACAAGCATTTCTTTCTTCCTTGTCCTCC
TATAGGCTTCCAATAGAAGGAATTGACCTCATTGTAGCAGGATTAAATATCTGGATTCATGGTGTGTTTT
TGTATTTTACATATTCAGACTAGAAGTAGATCTTGTCACTTTGAATGAAACCAGAAGTCCTTCAAAGATA
TGCCAATTATTTTATGGTTTTAGATAATTCCTGTTGCATTCACGTAGGCAACCGAAAATAGCCATCACGA
GTCTACTTCTTGTCAACTTGAGACAACATCATATTTTCCTATATTGTGAATAATTTGTAAATGAAAATAA
TAACCAGATTATAATGGTGCCTTGATAAAATAGAATGATCCTACTTACAAATAGAAATGCATTATATATT
TAACCAGGTCATAGTTATACTGAATGTGATATAATTATCAATTCCACAATGTCAAACACGTTATACATTT
AGAATAGGTGCAATGGGTTTCATGACACATTCTTTTAGTATCTCAAATTTGAAATGAATATGAAAATGAT
TGTATTGTCTTAATTGATATTATATTGCATGATAAATAAATGGAGGAAAGAAAACACAAAAATCTATAGA
AACACTTTATTAACAAAATATGAAGGAATTATATATTTCAATTATTAATCATTTTCTACTCTAGTTATGG
TTATATAGACAACCATGTGTAAATACAACCTTAGGTTGTATTTATAAATACCTTCTTCACTACCCTGTTT
TATTTTCTTCCCCCAACAGAAGCACCTCATTAGATACCAATCTCCATGCCTGATGGGTTTGCACCCTTTG
TCATTCTGCACGAGTTTGACTATTTTCTTTTTACATTGGCTATGAGGACAAACATCTCTCCATCTTTTCT
AAGTGCAAGCTGTCTCTCATTTCTACCAACTGGCCTGATAATGTTTCTGGCAGAGAACCCAACTCTTTTC
TAGAAACTGAGAAGTTGAAGTTGACCTAGTTGACCGCATGTTCTTGACTCTTGTTAAACTTTCTTGTTTC
CCCCAGCATTAGCCAAATAGGATGCATTTTTGTTCTTGTATACTTTTTCTTTAAAACTGAATCTGGTAAT
TTGCATTTAGAGTTAGTCTTCCTAAAATATTTCCCTCCAAGCCTTGGTCATTCTGAGTGGTCTTTCGATT
TTACCCTGTAATATCGTGAAGCCATAGATTTATCTTTTTGAAATTGTAACCAGTTTGAGCAAATTATACA
TTTCATCATGTACTATGACCCTGATGTGTGTAGGTTTTTTTCAAGGTGCTACCTGAGGCATTCCACAGGG
AACCAAGATAAAGAAACTCAACAGAGTGATTGAGGGACCTGTGATACCCTGGTCTACATTTCCTATAGAA
ATTTTCATGTATTTTGTTACTTTTAGAAGTAATACTGGATCTAAAACCTTCTGTTGAACACATAGTGATG
GCCATTTTTACTGCCTCTAACAGACATCAAGATTCTAGGGAGATGTCTCCAAATGACACTTTTCCCAAGT
GCATGATTTTGTTGTAACCACCATTTATTGTCTCCTTATATTCATTTATTTGTTTATGTGTTGTCTATCT
CTGTCTCTTCTGACCATTCCGTTATTTGTCACTGTGAATTGAGATTTTTTTATTAAAACTAATAAGCCAT
TCACTCCTTGGGGATATTATCTTTATTATTTCCTGAAAACCACAAGGAGGTGTGTATGGATTCTTTTAGA
ATGGCCTTCCTTTAAGGTTAAATGGCTGAGTTCAGGGGAAAAAAAACACTGGAAATCTGGAAAAGTATGG
CAGGGCATCATAAGAACTCCTGGCCATTCTAATTAGTTTCCTTCCATAGATGTGTGCTTAGGTTTATAAC
AACACATTCCTCTCTCGTTTGCACTTGATTCCTTAAAATTATATCTGTGACAATTTTAAAAATAACCTTC
CCACAGGAAATAACAGGAACCAAACCAACATCCCAAGAGTACACAGGGATTGACCTATAACTCTTGTCAC
ATATGTAGCAGAGGATCGACCTGGAAGGAGAGGTCCCTTATCCTGTCAAGGCTCAATGTCCCAGGGTAGG
GGAATGTCAGGAAATGGAGGCGGGAGGGAGTAGGTGGGTAGGTGGGTAAGGAGCTCGCTCATAGAATCAG
GAGAAGAAGGATGAGATACTTGGTTCCTGGAGGTGAAACAGGGAAATGGAACAACAATTATAATGTAAAT
AAAAATTAATAAATTATATCAATCTTCCAGTAACCAAGCTTGGAGAGAGAAAACATTAAAAAGATTATAC
ACATTTTTTAAGATGAGGAAGAACTACATCTCTCCTCTTTCTTTTTAGGATTGGTGAACTCATGCTGTGC
ATCAGTCAGGCCCAAGTTCCCTTTCCTCTTCTTCTCCTGAAGTATCTCCTTGCATACCTATGATTAATCA
AATTAATTTCCTTGTGTCCTGAATACCGGAATATGGCCACAGTATGTGCAGTTTCTGCAATTATTTAATA
CCCCTTAAGGCCACTTGGCATGCCCATGAACTGAGAGAGAACCCTAGGTAGGACCAAGGGCTTCTCCTTC
CATTGGTGCACAACAAGGCCATCCTCTGCCACATATGCAGTTGGAGCCATAGGTCTGTCAATGCACATTC
TTTGAATATTGGTCTAGTACCAGAAAGATCTAATTCATTGTAATTGTTGTTTTCATGGTGTTGAAAGCAC
CTTCAGCTCTAGTAATCCTCTCTCAAAATGTTCCAACAAGAGGTCCGTCTTCAGTTCACTGGTTTGCCAC
TAGCATTCATGTATATAGTTGACCTGCTCTAGCTGTGTCTTTCAGGCAATATCTACACCCGGTTCCTGGC
AGAATGCATTTCTTAACTTCATCAATCTTCTCTAGTTTTGGTGGCATGCATATATATATATATATATATA
TATATATATATATATATATATATATATATATACACACACACACACACACACACACACACACACACACACA
CACACACTTTTGTTTTCTCCTAACGCTATGAGGGTACATGGAATGTTAACGTGGATTCTGTGCCACTTGG
TCAAGAATATAGAATCCACAAATGACAATGCCAAATAGACTACCTATTGTTCTTTTGAACCTATTGAAGT
TGAGGTTTCACTGGACCTCAAGCAATTCCTCTCCCAGCACATCCTCCTGAATCTTATATTTGCCCTGAAG
AAAGATCATGGTAGAACATCCAAAACCCTCAAGTCTGGCCGTGGGAAGATATTTGAGAACTGATATCTAA
TGTGACTACAGAACCACGTTAGGTAGTCCATATTGTCCTTTGCTTTACTGATGTCTGATAAATTTTGGAT
AAAATGAGGATTTGGGAGTTTATCATTTCGAAGAGGTAAACAATATTAATCTTATATTCACTCTATAGCT
GGGCATTCTTTGTTGCCAAAATCATTGCAAAATATTGAATTGGAAAACAGAATGTTTGAATACACATTCA
GGAATCTATGTAAAGTCCACTATGAAGGAATGTACAGTAAGAAAATGTCATACAATATTCTTTCAATTAA
AGGTCTGTTGGGAAAATACTGTCCTTTAAGAAACAGAAGCTGAGAATAGGTCCCCCGTTGAAGGAATCAG
AGAAAGAACTGGAAGAGCTTGAAGGGGCTCGAGACCCCAAAAGTACAACAATGTCAAGCAACCAGAGCTT
CCAGGGACTAAGCCACTACCTAAAGACTATATATGGACTGACCCTGGACTCTGACCCCATAGGTAGCAAT
GAATATCCTAGTAAGAGCACCAGTGGAAAGGGAAGCCCTGGGTCCTGCTAAGACTGAACCCCCAGTGAAC
TAGACTATGGGGGGAGGGCGGCAATGGGGGGAGGGTTGGGAAGGGAACACCCATAAGGAAGGGGAGGGGG
GAGGGGGATTTTGCCCAGAAACCGGGAAAGGGAATAACACTTGAAATGTATATAAGAAATACTCAAGTTA
ATAATAATAATAAAAAAAAAAAAGAAACAGAAAACACCTAGGAAATTGAACTGTATTTCACAGGAATGAT
CCAATGAATAAAATTATTATCCAGAAGATTCTCCTCCACTCCAAGTTCCTAGATCTTTTCTACCCATGCC
AAGTCCCTAACTAACTTTCGCCATTCAGAGCATGTAACCACTAATGATGCAAAGAGAAGTCACTTTCTTT
ATTGAGATGTAGTATGTAATCTTTTCCACTGTGTCAAAGGACACACTCCTGGAAAGGGCACCCTCTAATC
TTGTCAATGTAAGGAAAGCTGTTCTGCAGGAAGGCCATGGCAGTTCTCAGTGACATCACCATTAGGCTTT
TCCTGAAAAATCTCTTTATCCAGAAGACTCTTAGGTTCTTCGGTGATGTCACAGGTGTTGTTGTGACTGC
TCTGCCTCTCAGATATTCCTTCAGTACCTCTACAGTTTACTAATTGTCTTCTAATTCAGAGTAAACAGCC
ATTTGGGAGGTGAACAAAGAAGAAGAAGAGATCAGAGATGGAGAGAATGAAGCTGGCCTTTTGTTTTAGT
TTAAAAAATCGACGAAATATGTAGTCCATGGGAACGCTCACTGAATGCTCTCTCAGAATAGTTATGGTTC
ATTGAAGAGATGGTGTTGATCTCAGCCTTCCACACGTGGGAAGCTGGAGCCTGGATCCACTCAGTAGCAT
CTAGATTTACTTGCTGGCTATGGTTCCTGGAAATCAGAGATGTTTATATCATTAATATCTATATTCCAAA
TGTCAGGTACTGGGATGGACAGAGTTGATTTTCTAAGAGCTCATGGATTCTATTCTTTCTGCCCAGAAGG
AAAAGTTCCTAAGGAAGATGGAAACAACAAGTATTGTGTCCTCAGCTCAATTTAAACTCCTCCAGGCTTT
GGATTCCTAGAGTGCAGTTTGTGTCTGAAACTGATATCTGGGAGAGAAAATTGCTTCTAGTTGAGACTTC
ATTACATCAGACTTTCGACTGTATTACTCTGATTATCATTCCCTGACAAGACCATTTAGATTTCAGAGTC
AATAAGTGTGATTAGTTGGCACTTTTCTTTTCTTTTATTTCTTTCATTTTTTTTTATTTTTTAGCAAATT
TTATTCTTTTCTTATTGAATATTTCTATATTTACATTTCAAATATTATTTCCTTTTTCAATTTCCTGGCC
ATAAAATCCCTTATCAGTTCCCCTCCCCTTGTTCTATTACCCCACTTACTATACCTTGAAAATCATTTGA
ACAGGCAGTCAATCCCAGGGAAGACCAATGGCCTCTCCTTCCATTGGTGCCCAATAAGGTCATCCTCTGC
TACATATGCTTTTGGAGCCATAGGTCTGTCCATGTACAGTCTTTGAATATTGGTTTGGTAAGAGAAAGCT
CTGGTTCATTGGCATTGTTGTTCTTATGGGATTGAAAGCCCCTTCAGCTCTTGTAATCCTTTCTCAAAAT
CTACCAAAATGAGGTCCGTTTTCAGTTAACTGGTTTGCCACTAGCATTCAATTCTGTATTTGGCATGCTC
TAGCTGGGTCACTGTGTAAAGTTCTATACCTGGTTCCTCTCAGCATGCACTTCTAAGCTTAATCATTCTT
ATCTAATTTTGTTGGATGAAATTATATATATATATATATATATATATATATATATATATATATATATATA
TTCTTGATGGTCCTTACAGCTATGAGGTTATTTGGAAATTTAGCATGAATGAGCAGATGTAGGTCAAGAA
TTTAGAATCCAAAAATTACAGTGTCAAATATACTCCCTCCTGTTCTTATGAACCTATTGAAGTTGATGTT
TCCATGGACCTAAAGCCATCCCTCTCCTTGCCCATCTTCCTGAATCTTAGGGTTGGACTGAAAAAAGAAT
CATGGTAAAATATCCAAAACCCTCAAGTCTGTCCCTGGTAACACAGGAAGGTAGATATTAGAGAACTGAT
GTCTAATTGGACTACAGAAACACATTCAATAGTTCATGTTGTCCTTTGCTTTCCTGATGTCTGGTAATTT
TTGGATAAAATGTGGATTTGGGAGTTTATCATTGAAATGGGAACACAATACTTACACTGTTATAATGACT
CTAACTGGGCCCACTTTTGTTCCAAAACAATTGCAAAATAATGAAATTGGAAAACGGAATTGTTGAGTAA
ACATTCAGAAATATATATAAAGCTCACTATCAAGGAATGTAAAATTGGAAAATGTAGTAAAATATTCATT
CATTTAAAGGTCTGTAGGAAAAACACTGGCCATAGGAAACAGAGAAAACGTAGAAAATTGATTTGTATGT
CACAGAAATTGACTGGGATTAAAAATATTATCTAGAAGAATCTCTTCCCCTCCATGTTCCTAATTTTTTC
TACCAGTAACAAGCCCCTGACTATCTCCATTCAGAATGTGTAACCACTAATGAAGCAAAGAGATGTCTCT
AGGTTTAGAGAGATGTATGTAAAGGTTTCCACTGTGTCACAGGAGACACTCCTGGAAAGGGCACCCTCTA
ATCTGGTCAATGTAAGGAAAGCTGTTTAGCAGGTAGGACAAGGCAGTTCTCAGTCACATCACCATTAAGA
CCTCAACGAAAAATCTCTTGTAACCTGGAGAGTAGTAGATTCTTCTGTGATGTCACAAGTGTTGTCGTGA
CATTAACTGCCTCTCAGATATTCCTTAAGTACCTCTACCTCTAGGGTTTACTAATTGGCCTATAATTCAA
AGTAAACAGCCATTTGTGAGAGAGAAGATCAAGGAGGAGGGATAGGGAGAAGGAAGCTGGCCTTCTGTCT
TGGTATAAAAAGAACAAATATGTGCTCCTTGGTAAAGCTCAGTGAATCCTGCTTAGGGGTTGAGTGGGTT
CCTCAAAGAGATAGCCTAAATCATAGCCTTCCACATATAGGAATCAGTAGCTGGGAGCCTCTCAAAGTAT
GTAGACTTCCCTGCCTATTATGGTTCCTGGAAGTTATTGAGTTTATATCATTAATTTCTTTATTCTAAAA
GCTAAGTCTTGGGAAGGACAAAGTAGTTTTCCTGAGAGCTCAAGGCTTTTCTTTGTGCCCAGAACAAAAA
GGTACTAAGGATGAAGGCAAAGGCAAGTATTGTGTCCTCAGCTCAGTATAAACTCCTCCATGCTTTGGAT
TCCTTTAGTGCAGTTTGTGTCTGAAACTGATATCTGGGAAGGAGAATTGCTTCTAGTTGAGACTTCATCA
TCTCACTCTTTTCACTACTATTAATCTGAATAGCATTCCCTAACAGTTACCCTTAAGATTTCTGAGTCAG
TAAGTTTTTATTCCTTTTCCTTCCTTTATTTTTTATTTTTTTTCAGGAAATTTTAATGAATTTTTAATCG
GATATTTCCATATTTACACTTCAAATGTTATTTCATTTCCCAAGTTCCTTTCCATAGAGCTTAACTAGTA
TCCTCCCCTTTTTCTATAAACTCCCCTTACTGCCCCTTGTCATTCTCTTTAACTGGGAGTCAAACCCATG
GAGTACAATCGGCTTCTCCTTACATTGGTGCCCAACAAGGCCATCCTCTGCCACATATGCAGTTGGATCT
TTAGGTCTTTCCATGTACAGCTTTGAATATTGGTTTGAATGAACCAGAAAGCTCTGGTTCATTGGCATTG
TAGTTCTTATGGGATTTGAAATCTCCTTCAGTTCTTGTAAACCTTTCTCAAAATCTACCAACAGGAGGTC
TGGATCAGTGCACTGGTTTGCCACTGGAATTCACTTCTGTATTTGACATGCTCTAGCTAAGTCTCTCAAG
GAAGATCTAAATCTGTTTCCTGTCAGCATGTACTTCTTAGCTTCATCAATCCTATATTCATATCAATCTT
ATATTCTTATATTCCTTCAGTATCTGCTGTAAACTCATAGATATTTTTCCCCCTTCTAAAACGGACTGAA
GCAAGCATAAGTTGGGTTCCTTTTCTTGACCTTCTAGTGGTCTGTGGATGGTACCATGAGTAATTTGAGC
TTTTGGGTCAATACACACGTTTGGTGATTGCATACCATGTGTGTTTTTCTGTGATTTGTTTGCTTCACAC
AGGATGATATTTTCTTGTTCAATCCATTTGTCTATGTCTTTCCTGTAATCATTGTTTTATAGCTGATTAG
TAGTCCATTGTGTAGATGTACCATATTTTCTGTATCCATTTCTCTGATGAATGCCATCTGGGTTCTTTCC
AGCCTATGGGTATTTTAAATAAGGTTGCTATGAACATTGTTCTGTATGTGTCTTTTTTTATGTCTTCTTT
TCGGTATATGCCCAGGAGTGGTATGGCTTGGACCTCAGTTATTGCAATGTCCAATTTTCTAAGGATCCTG
CAGACTGATTTCCAGAATGTTTGAACCAGTTTGTAATCCAACCAACAAAGAAGGAGTGTTCCTCTTTCTT
CACATCCTTATCATCATCTTCTGTCTCCTGAGTTTTTTTATTACAGTCATTCTGACTTGTGTGAGGTGGA
AACTCAGAGTTGTTTTCATTTACATTTCTATGATGACCATTTCTTTACGTTCTTTTCAGATAATTGATTT
CCTTCAGTTGAGAAATCTTTGTTTAGTTCTGGAACATAATTTTAATAGGGTTATTTGTCTCTCTGAAGTC
TAAATTTTGAGTTCTTTGTATGTATTGGTTATGGCCTTCTATCAGATGGAGGATTGGTATAGACCTTTCC
AAATCTGTTCCTTGCGGTTTTGTCCTAAAAGTGTCCTTTGGCAGGCAGTTTTCTACTACAGTGAAGAACT
GTCAGTTAGTAAACTAAAACAAGGACTGGCTCCTTACTGACTTCCCTACGTGTTCTGAACAGTAGATGGG
GAAACTAAACAACCATGTTATACCCCTACAAGGCATGCCTATCTATAGTCGTGGATCTAGAGAGACCTAT
CAGAGATTCTGGGCATCTGTCAAAGAAATGTAGGCTGGTGAAGTTTGCAGTTTTCATCCTGGTTTCTGTA
TCGACAGGGTATGGTGTTGTGAAGACAAGATACCACATGTGCAGCTGTGAATAAGTCTGAGAAGGCTGAC
TTCTTGGATTTCTGAAGCATTACTAAGTGATCCAGAGGAAATCAGCACGCCCTGCTCAGCAGAGCTCTGG
GAATGCTGACACTCTTGCTTCATGTTTATATTAACCTAGGTCAAAAGATCACCTGTCAGGTATGTTCTTG
AATATCCTTCAGTGTGCTAGCATTGGATTGAAATGAAATACTCTTCAGGAGAGGTGTGGGAAACAACTGA
ACTCTTCCATTAGAATCAGAGAAATGAGCTGTATTGACCTTCAATTGACTGTGTATGCTTCTGGTCTTTG
GCTTTGACTATGCAGATCTATTGTCTCATACATCATTGTTCATGTGGCCAAGTTGCGGGGAAAGTGCGAC
ACACAATTCTTTCCCATTTTCACATCCTCCATTCTAGGGTAATAGATTTTAGAAAAGCCCTTCCCATTTT
ATATAGTAGACCAACTGACCTAACTTTTCTTCAATACGCTCTTCTCTATTGTCTGTATACCGTGTTTGTG
TTTGTGTTTGTGTGTGTGTGTGTGTGTGTGTGTGTTTCAGTTTGTGCGCTTAAATGGTTAGTTTGTATGC
AAGTTTAGAGAAGGATTCTATGTAAGAAATCTCTAAACTGTGGATGGGGCAGCATCCAAATGTTCTCCCA
CATCATGACCTTCTAGAAAGAGTAGCATAATCTGCAAAAAATAATACAGTTGAAAGTAAAACTTGGAGGA
AATGCCCTGGGATGGCTACATTATCACTGTTGACTGTGACATTTTTCTCTTGGCTTCTGTGGCCAGACAT
GAAGGCTCTGAAGCAAAGTTGCATCCTGTTGATCTGTGAATAAGATGAAGGAGGCTATCAACTGGGTCAC
ATGAAGCATATGAAAAGCGTGACAGCAGCAGCTCTCTGCTCCCAGACCCCGTGAGAGAGAGACCCAACCG
CGTGGTCAGGTGGGCACTCCTGAGGCTGCAGAGCAGAAGAGACCACCAGCGCTCAGCCCTGCCCACATCC
CTGGCCCAAGAGGAAACTGTATAAGGCCTCTGGGCTCCCGTGGAGGAGGGCCCAGGAGCGGCAGGACCCC
TGCCTGAGACACCCTGGAACCTGAAGGAAACAGACCTGATAAACAGTTCTCTGCACCCAAATCCCGTGGG
AGGGAGAGCTAAACCTTCAGAGAGGCAGACAAGCCTGGGAAACCAGAAGAGACTGCTCTCTGCACACACA
TCTTGGACGCCAGAGGAAAAAGCCAAAGACCATCTGGAACCCTGGTGCACTGAAGCTCCCGGAAGGGGCG
GCACATGTCTTCCTGGTTGCTACCGCTGCAGAGAGCCCATGGGCAGCACCCCATGAGCGAACTTGAGCCT
CTGGACCACAGGTAAGACCAAATTTTCTGCTGCAAGAAAGCTGCCTGGTGAACTCAAGACACAGGCCCAC
AGGAACAGCTGAAGACCTGTAGAGAGGAAAAACTACACGCCCAAAAGCAGAACATTCTGTCCCCATAACT
GACTGAAAGAGAGGAAAACAGGTCTACAGAACTCCTGACACACAGGCTTATAGGACAGTCTAGCTACTGT
CGGAAATAGTAGAACAAAGTAACACTAGAGATAATCTGATGGCGTGAGGCAAGCGCAGGAACCCAAGGAA
CAGAAACCAAGACTACATGGCAACATCGGAGCCCAATTCTCCCATCAAAACAAACATGGAATATCCAAAC
AAATCAGAAAAGCAAGATCTAGTTTCAAAATCATTTTTGATCATGATGCTGGAGGACTTCAAGAAAGATG
TGAAGAACTCCCTTAGGGAACAAGTAGAAGCCTACAGAGAGGAATCGCAAAAATGCCTGAAAGAATTCCA
GGAAAACATAAATAAACAAGTAGAAGCCCATAGAGAGGAGACACAAAAATCCCTGAAAGAATTCCAGGAA
AACATAAATAAACAAGTAGAAGCCCATAGAGAGGAGACACAAAAATCCCTGAAAGAATTCCAGGAAAACA
CAATCAAACAGTTGAAGGAATTAAAAATGGAAATAGAAGCCATCAAGAAAGAACACATGGAAACAACCCT
GGATATAGAAAACCAAAAGAGGAGACAAGGAGCTGTAGATACAAGCTTCACCAACAGAATACAAGAGATG
GAAGAGAGAATCTCAGGAGCAGAAGATTCCATAGAAATCATTGACTCAACTGTCAAAGATAATGTAAAGC
GGAAAAAGCTACTGGTCCAAATCATACAGGAAATCCAGGACCCAATGAGAGGATCAAACCTAAGGATAAT
AGGTATAGAAGAGAGTGAAGAATCCCAGCTCAAAGGAACAGTAAATATCTTCAACAAAATCATAGAAGAA
AACTTCCCTAACCTAAAAAAAGAGATACCCATAGACATTCAAGAAGCCTACAAAACTCCAAATAGATTGG
ACCAGAAAAGAAACACCTCCCGTCACATAATTGTCAAAACACCAAACGCACAAAATAAATAAGAATATTA
AAAGCAGTAAGGGAAAAAGGTCAAGTAACATATAAAGGGAGACCTATCAGAATCACACCAGACTTCTCGC
CAGAAACTATGAAGGCCAGAAGATCCTGGACTGATGTCATACAGACCCTAAGAGAACACAAATGCCAGCC
CAGGTTACTGTATCCAGCAAAACTCTCAATTAACATTGATGGAGAAACCAAGATATTCCATGACAAAACC
AAATTTACACAATATCTTTCTACAAATCCAGCACTACAAAGGATAATAAATGGTAAAGCCCAACATAAGG
AGGCAAGCTAGAAGAAGCAAGAAACTAATCGTCTTGGCAACAAAACAAAGAGAATGAAAGCACACAAACA
TAACCTCACATCCAAATATGAATATAAAGGGAAACAATAATCACTATTCCTTAACATCTCTCAGTATCAA
TGGCCTCAACTCCCGAATAAAAAGACATAGATTAACAAACTGGATACGCAATGAGGACCCTGCATTCTGC
TGCCTACAGGAAACACACCTCAGACACAAAGACAGACACTACCTCAGAGTGGAAGGCTGGAAAACAACTT
TCCAAGCAAATGGTCAGAAGTAGCAAGCTGGAGTAGCCATTCTAATATCAAATAAAATCAATTTCCAGCA
AAAAGTCATCAAAAAAGATAAGGAAGGACACTTCATATTCATCAAAGGAAAAATCCACCAAGATGAACTC
TCAATCCTAAATATCTATGCCCCAAATACAAGGGCACCTACTTATGTAAAAGAACACTTATTAAGCTCAA
AACACACATTGCACCTCACACAATAATAGTAGGAGATTTCAGCGCTCCACTCTCATCAATGGACAGATCA
TGGAAACAGAAATTAAACAGTGATGTCGACAGACTAAGAGAAGTCATGAGCCAAATGGACTTAACGGATA
TTTATAGAACATTCTATCCTAAAGCAAAAGGATATACCTTCTTCTCAGCACCTCATGGTACTTTCTCCAA
AATTGACCATATAATTGGTCAAAAAACGGGCCTCAACAGGTACAGAAAGAAAGAAATAATCCCATGCGTG
CTATCAGACCACCACGGCCTAAAACTGGTCTTCAATAACAATCGAAAAATGCCCACATATACTTGGAAAT
TGAACAATGCTCTACTGAATGATAACCTGGTCAAGGAAGAAATAAAGAAAGTAATTAAAACCTTTTAAAA
ATTAATGAAAATGAAGGTACAACATACCCAAATTATGGGACACAATGAAAGCTGTGCTAAGAGGAAAACT
CATAGCACTGAGTGTCTGCAGAAAGAAACAGGAAGGAGCATATGTCAGCAGCTTGACAGCACACCCAAAA
GCTCTAGAACAAAAAGAAGCAAATACACCCAGGAGGAGTAGAAGGCAGGAAATAATCAAACTCAGAGCTG
AAATCAACCAAGTAGAAACAAAAAGGACCATAGAAAGAATCAACAGAACCAAAAGCTGGTTCTTTGAGAA
AATCAAAATAATAGATAAACCCTTAGTCAGACTAACGAGAGGACACAGACAGTGTGTCCAAATTAACAAA
ATCAGAAATGAAAAGGGAGACAAAACTACAGATTCAGAGGAAATTCAAAAAATCATCAGATCTTACTTTA
AAAACCTATATTCAACAAAACTTGAAAATCTTCAGGAAATGGACAATTTCCTAGACAGATACCAGGTATC
GAAGTTAAATCAGGAACAGATAAACCAGTTAAACAACCCCATCACTCCTAAGGAAATAGAAGCAGCCATT
AAAGGTCTCCCAACCAAAAAGATTCCAGGTCCAGACAGGTTTAGTGCAGAATTCTATCAAATCTTCATAG
AAGACTTCATACCAATATTATCCAAACTATTCCACAAAATTGAAACAGATGGAGCCCTACCGAATTCCTT
CTACGAAGCCACAATTACTCTTATACCTAAACCACACAAAGACACAACAAAAAGAGAGAACTTCAGACCA
ATTTCCCTTATGAATATCGACGCAAAATATTCAATAAAATTCTGGCAAACCGAATTCAAGAGCACATCAA
AACAATGATCCACCATGATCAAGTAGGCTTCATCCCAGGCATGCAGGGATGGATTAATATACGGAAAACC
ATCAAGGTGATCCATTATATAAACTAACTGAAAGAACAGAACCACATGATTATTTCATTACATGCTGAGA
AAGCATTTGACAAAATTTAACACCCTTTCATGATAAAAGTCCTGGAAAGAATAGGAATTCAAGCCCCATA
CCTAAACATAGTAAAAGCCATATACAGCAAACCAGTTGCTAACATTAAACTAAATGGAGAGAAACTTGAA
GCAATCCCACTAAAATCAGGGACTAGACAAGGCTGCCCACTGTCTCCCTACTTATTCTATATAGTTCTTG
AAGTTCTAGCCAGAGCAATCAGACAACAAAAGGAGATCAAGGGGATACAGATCGGAAAAGAAGAGGTCAA
AATATCACTATTTGCAGATGACATGATAGTATATTTAAGTGATCCCAAAAGTTCCAACCAGAGAACTACT
AAAGCAGATAAACAACTTCAGAAAAGTGGCTGGGTATAAAATTAACTCAAATAAATCAGTTGACTTCCTC
TATACAAAAGAGAAAGAAGCCGAGGAAGAAATTAGGGAAACGACACCATTAATAATAGACCCAAATAATA
TAAAGTACCTCGGTGTGACTTTAATCAAGCAAGTAAAAGATCTGTACAATAAGAACTTCAAGACACTGAG
GAAAGAAATTGAAGAAGACCTCAGAAGATGGAAAGAGCTCCCATGCTCATGGATTGGCAGGCTTAATATA
GTAAAAATGGCCATTTTACCAAAAGCAATCTACAGATTCAATTCAATCCCCATTAAAATACCAATCAAAT
TCTTCAAAGAGTTAGACAGAACAATTTGCAAATTCATCTGGAATAACAAAAAACCCAGGATAGCTAAAGC
TATCCTCAACAATAAAAGGACTATCCCTGAACTCAAGCAGTATTACATAGCAATAGTGATAAAAACTGCA
TGGTATTGCTACAGAGACAGACAGATAGACCAATGGAATAGAACTGAAGACCCAGAAATGAACCCACACA
CCTATGGTCACTTGATTTTTGACAAAGGAGCCAAAACCATCCAATGGAAAAAAGATAGCATTTTCAGCAA
ATGGTGCTGGTTCAACTGGAGGGCAATATGTAGAAGAATGCAGATCGATACATGTTTATCACCCTGTACA
AAGCTTAAGTCCAAGTGGATCAAGGACCTCCACATCAAACCAGACACACTCAAACTAATAGAAGAAAAAC
TAGGGAAGCATCTGGAACACATGGCCACTGGAAAAAATTTACTGAACAAAACTCCAATGCCTTATGCTCT
AAGATCAAGAATCGAAAAATGGGATCTCATAAAACTGCAAAGCTTCTGTAAGGCAAAGGACACTGTGGTT
AGGACAAAACGGCAACCAAAAGATTGGGAAAAGATCTTTACCAATTCTACAACAGATAGAGGCCTTATAT
CCAAAATATACAAAGAACTCAAGAAGTTAGACCGCAGGGAAACAAATAACTCTATTAAAAAATGGGGTTC
AGAGCTAAACAAAGAATTCACAGCTGAGGAATGCCAAATGGCTGAGAAACACCTAAAGAAATGTTCAACA
TCTTTAGTCATAAGGGAAATGCAAATCAAAACAACCCTGAGATTTCACCTCACACCAGTGAGAATGGCTA
AGATCAAAAACTCAGGTGACAGCAGATGCTGGCGAGGATGTGGAGAAAGAGGAACACTCCTCCATTGTTG
GTGGGATTGCAGACTGGTAAAACTATTCTGGAAATCAGTCTGGAGGTTCCTCAGAAATTTGGACATTGTA
CTGCCTGAGGATCCAGGTATTCCACTCTTGGGCATATACCCAAAAGATGCCTCAACATATAAAAGAGACA
CGTGCTCCACTAAGTTCATCAGAGCCTTATTTATAATAGCCAGAAAATGGAAAGAACCCAGATGCCCTTC
AACAGAGGAATGGATACAGAAAATGTGGTACATCTACACATTGGAATATTACTCAGCTATCAAAAACAAT
GAGTTTATGAAATTCATAGGCAAATGGTTGGAACTGGAAAATATCATCCTGAGGGAGCTAACCCAATTAC
AGAAAGACACACATGGTATGCACTCATTGATAAGTGGCTATTAGCCCAAATGCTTGAATAACCTAGATCC
CTAGAACAAAGGAAACTCAAGAAGGATGTTCAAAATGTGAATGTTTCACTCCTTCTTTAAATGAGGAAAA
AGAATACCCTTGGCAGGGAAGGGAGAGGCAAAGATTAAAACAGAGACTGAAGGAATACCCATTCAGAGCC
TGCCCCACATGTGGCCCACACATATACTGCCACCCAATTAGACAAGTTGGATGAAGCAAAGAAGTGCAGA
CCGACAGGAGCTGGATGTAGATCACTCCTGAGAGACAGAGCCAGAATACAGCAAATACAGAGGCAAATGC
CAGCAGCATACCACTGAACTGAGAATAGGTCCCCTATTGAAGGAATCAGAGAAAGAACTGGAAGAGCTTG
AAGGGGCTCGAGACCACAAAAGTACAACAATCTTAAGCAACCAGAGCTTCCAGGGACTAAGCCACTACCT
AAAGACTGTACATGGACTGACCCTGGACTCTGACCCCATAGGTAGCAATGAATATCCTAGTAAGAGCACC
AGTGGAAGGGGAAGCCCTGGGTCCTGCTAAGACTGAACCCCCAGTGAACTAGACTATGGGGGGCAGCAAT
GGGGGAGGTTTGGTAGGGGAACACCCATAAGGAAGGGGAGGGGGGAGCGGGATGTTTGCCCGGAAACCGG
GAAAGGGAATAACACTTGAAATGTATATAAGAAATACTCAAGTTAAAAAAAAAAAGCGTGACAAGAGAGT
ATCAGGCCATTGTGACACTGTCCTCCCATTAGAAACATGGAAGTGTTGACAATCACAGGTTGTGGTATCA
TGTCTGAAATTTGACACCCAGCTAGGCAAAGGTTAACCTGTCAGTTAGCTTCCTGAGTACCATCCACAAG
ACAGGGGTAGTCTCAGATGATGGAATGTTGAAGATAGCTGCTATTCATTGTGAGCTACTTTTCAGGGTAA
GTGGAAGACCATTTATCCTCTTGTGACATTGGAGATCAGAGTAATGAATGGGGACAGAGAGGACAAATCT
GTGTTTTGTTTTGTTTTGTTTTCTGGACAACCATAACTACATTTTCTAGGCTTAGGATTTGCACATGGAA
GTCTAGTGTCTCACATTGGTATATACCAATCTTGTATGATTTCAATAGCACAAGTGGTTCCAGGCTTCTT
TTTTAGTTACTGGGATTTACAGGCAGTCATTTATGTCTTGTTTCCTAGATTCACAAATTATTTTCTGGCT
TCATATACACAAGGCATATTTTTACACTCTGTCTCTCTGTGTTTGTGTCTTTCTCTGTCTTTCAGTCTCA
TCTCTCTTTCTCCTTCTGTCTGCCTCTCTTTCCTGTTTTTCAGCTTTCCTACAACAATCTTTACTAATGA
TAATATATTTCATTTCAGTTCATGCACTTTATTCTCTCATAAACTCCAGTGTGATCTAAAATTGCTGTCT
ATTGCAGAACCACAATTAAAAATATAACTGTTGTCCAAATCTACTAGACTAGAATTTTAACCACTGAGAA
GATGTAGAATATCAACAGCTCCCAACAAGCCTAGGATCATGTATGGAAGGAAAATTTTCAGAGATAAAAG
AAATGCATGCCAGGATGACCATGGCTTCTCTTTACAGGGACTACCAGCATCTGGAGAAAGGTAACATGGG
GCTTTAATAAACATGCATCGTGTAACAATACCTAGTCTCTTCCCTTATGTTACACTTCCCTGTCTGTATT
TTCCTAATGGCTGTTGTATATAAATGTAGTAGTTACTGCCTTTCAGGAGTATAGACGTTGTCACATGTGG
CCCCCAAATGAAGAATTTGATTTTTCTTCCCTGGCTGAAGCTCCTTGCCAATGATCTACAACAGCATTTC
CCCCTATGACTTCTGCTTTGTTTTGTGTGTGAGTGTCTGTGTGTGTGTGTGTGTGTGTGTGTGTGTGTGT
GTATCTGTCTGTCTGTCTGTCTTTCTGTCTTTGTCTCTGTCAGTCTGTTTCTTCCAGATGATACCTCTCT
ATACTTCAGTTTCACTTCTTAATTGCTCATTCCAAGATTGACCCATCATGCTTTCTGTGAGTGTTTGCTT
TTGATGACTCAAATTACACATATGTTAATCAGTGCACCTGTAGCCACAACTGTGTACCATTGATCACATC
ATAACCACCCTCACGGCTAAGAAAAGCTATTTTTGAGCCTCTGAGGGAAGTTTTTATAAGAATTTAAAAC
TTTTCTGTATTTTTTACTCCCCTATCCAAACTGTTGTGGATCTTCCCCAAGTCTTTGCTTAATTGTATTT
ATCTATGTTCCTGGCCTACTGGGAAGACATCATCCCAACCCTCCAATATTACTAATCAGGAGGAATAGAT
GAAGAAATTGGAGAAATTGGTCATTTATCTACAGAAGATGTCCCTGAGATGGATTAACTGTGTCGAATCA
TCGCATCACTGACAAGCATTCTGAACTATGTTCTCAGTTTATTTTCTTCTTTGTCATTTTGAGTGTGCTA
CCTAAGGTGGTGAGGACCATTTGTGGGCTGTGTTTGAGAATTGACTCTTCACTATTCATGCATGAAGGTG
GTAAAAAATACAATAGATCAGTGATATCTCTGGGTTAGAAGGATAGTGATAGAATGTCTTCCTTTGTGTC
TCAAGCAAAGATCCTTGAAAGGGCAACTTGCTTGTTGATTTGGAGAAGAGTTAGTTAATGGGTAGGTATG
TGCTGTTTAAGGGGACTCTCTTCTGGATACTCTAGAGTATGCTGGAATTTCCATGGTATTCTCTGTCATG
TCACTAGTTTTATGGAAACAGAAACTGCCCTTGTGGTATTTAGTTAGTACTTATTGGTTTACGCACACAA
ATATTTTTGAGGATGATCAAGCTATTTACAGAGAAAACAGAAAGCATGGAGAGTCAAAAGAAAGAGAAAG
AAAAAATTAAAATACTTTCTTGTTACAGAAATGGAAAGAATAATTATCTTGTGGTAAATGGCGAGTTAGG
GCACTTGGCTGGTTCTGAGGAGCTTCCTAGAGGAGGTGCTCTTGGCTCTGGCCTTGTAGGAGTACGACTT
ATGATCTGAGGGCTCTGGATTCCTAATGAAGAGAACCAGTTTCAGGAATATCTGATCATTTTTTGGCAGA
GAACCAGGAATTGTCAAGCACGCAGCTGGTCTACTATGAGTTTCTTACTTTCATTCTGAATGAGCAAGAA
TTCCAAGAAGAGCCACAGGAATAAAAATTTTGACTCTCAGTGTAGAGTATTGAATTTTATCTTCAGAGGT
ATCATGGACATGCCATTGGAATTTTATGACAAGGGCTTCTACCCTTGACATGCATCAATATCTCTGACTC
TTTGTCTTGGACATACATGATTAAGGATTGGGGGTCCTAAACACTAATGACTCCAGGACTTACCTGCATC
CCATCAGATATGTACTGAAAATGTCCTCCATTTCTTCATGTCTTGGCCAGATTTTGTTGTTAAGGGCCAG
GGGGACTGCAGAAGGAAGTGAGGCGTATGTCTATCGATCATGGTTGGGAGAAAGAAAAAAGCTAATAGAT
CCAGCTTGACTAGAGCTTTCCTCCTCTTTCAGTGCTTCCACGTGTCTGTAGACTTCGCCTTTTGTCATGC
TTTATTGGGGGATTTGCATTTTTTCTCCTGTGTCTGGGCTACTACTATGCATGTTCCCTTGTTTTTATCT
ACAGGGTCTCCGGGTAAGGCATCATCCCAACCTTCCAGCATCAGTGAGCAAGTGCAACAGATTAAGAAGT
TGGAGAAATTGACTAAGGAGCTCCAGAAGATGACATGTGAGTTGGAAAATTCTCGTGCATAGGTAACCAT
TGCACCAACAGCATTTGAAGAGAAGTACTCATTGTATGCACTTCTTTACTCTATCCTTGTGGTCATATAT
TTAGCTACTCCTAAAACATAGTACTTTAGGAATGATCTCATAGAACAAATTAATGAGAAAATCAACAGTA
TTTGTCTAATGTCTACCAGAAAATGAAAACATTCACCAATGTATTGGAAATTAAACTCCGGAATATCTGA
CGTATTCTGTCTCTGCTTTATTGAGATATAGTCTCAGTGCGAACCACATAGAAGAGATAATGAATTCCAT
GTTCTTAAAAATCTTTTTTATACTTAGTTTTTATGTTGTTGGCCTTGAATATGTATTTGGTGCCTATTTT
GGATAGTTGTTTGGTTCAGATTATTATCATTACCATTATTATTGCTATTATTTCTTTTTTTATTAACTTG
AGTATTTCTTATATACATTTCTTTTTTTTTAAAGATTTATTTTATTTATTATATATAAGTACACTGTAGC
TGTCTTCAGATACACCAGAAGAGGGCATCGGATCTCTTTACAGATGGTTGTGAGCCACCATGTGGTTGCT
GGGAATTGAACTCATGACCTCTGGAAGAACAGTCGGGTGTTCTTAACCACTGAGCCATCTCTCAAGCCCT
CTTATATACATTTCGAGTGTTATTCCCTTTCCCGGTTTCCAGGTAACATCCCCTTCCTTTCTCCCCTTCT
TTATGGGTGTTCCCGTCCCCACCCTCCCCCCCTTGTCGCCCTCCCCCCAACAATCTAGTTCACTGGGGGT
TCAGTCTTAGCAGGACACAGGGCTTCTTCTTCCTCTGGTGCTCTTACTAGGATATTCATTGCTACCTATG
AGGTCAGAGTCCAGGGTCAGTCCATGTATTGTCTTTAGGTAGTGGCTTAGTCCCTGGAAGCTCTGGTTGA
TTGGCATTGTTGTATATATGGAGTCTCGAGCCCCTTCAAGCTCTTCCAGTTCTTTCTCTGATTCCTTCAA
CGGGGGTCTTAATCTCAATTCAGTGGTTTTCTGCTGGCATAGGCCTATGTGTTTGCCGTATTCTGGCTGT
GTCTGTCAAGAGAGATCTACATCCGGCTCCTGTCGGCCTGAAATACTTTGCTTCGTCCATCTTGTCTAAT
TGGAAGGCTGTATATGCATTGGCCACATGTGGGGGAAGCTCTGAATGGGTGTTCCTTCTGTGTCTGTTTT
AATCATTGCCTCTATTCCCTGCCAAGGGTATTCTTGTTCCCCTTTTAAAGAAGGAGTGAAACATTCACAT
TCTGATCATCCGTCTTGAGTTTCATTTGTTCTAGTCATCTAGGGTAATTCAAGCATTTGGGCTAATAGCC
AATTATCAATGAGTGCATACCATGTGTGTTTTTCTGTGATTGGGTTACCTCACTCACGAAGATATTTTCC
AGTTCCTACCATTTGCCTACGAATTTCATAAGGTCATTGTTTTTGATAGCTGAGTAATATTCCATTGTGT
AGATGTACCCCCTTTTCTGTGTCCATTCCTCTGTTGAAGGGCATCTGGATCCTTTCCAGCTTCTGGCTAT
TATAAATAAGGCCGCGATGAGCTTAGTGGAGCACGTGTCTTTTTTATATGTTGGGGCATCTTTTGGTTAT
ATGCCCAAGAGAGGTATAGCTGGATCCTCAGGCAGTACAGTGTCCAATTTTCTGAGGAACCTCCAGACTG
ATTTCCAGAATGATTGTTCATGTCTGCAATCCAACCAAAAATGGATGAGTGTTCCACTCTCTTTGGATCC
TTGCCAGCATCTGCTGTCACCTGAGTTTTTGATCTTAGCCATTCTCACTGGTGTGAGGTGAAATCTCAGG
GTTGTTTTGATTTGCATTTGCCTTATGACTAAAGATGTTGAACATTTCTTTAGGTGTTTCTCAGCCATTC
GTCATTCCCCAGCTGTGAATTCTTTGTTTAGCTCCGAACCCCATTTTTTAATAGGATTATTTGTCTCCCT
GCGGTCTAACTTCTTGAGTTCTTTGTATATTTTGGATATATGGCCTCTCTCTGTTGTAGGATTGGTAAAG
ATCTTTTCCCAATCTGTTGGTTGCCGTTTTGTCCTAACCACAGTGTCCTTTGCCTTACAGAAGCTTTGCA
GCTTTATGAGATCCCATGTGTCGATTCTTGATCTTAGAGCATAAGCCATTGGTGTTTTGTTCAGGAAATT
TTTTTCCGGTGCCCATGTGTTCGAGATTCTTCCCCACTTCTTCTTCTGTTAGTTTGAGTGTATCTGGTTT
GATGTGGAGTCCTTGATCCACTTGGACTTAAGCTTTGTATAGGGTGATAAGCATGGATCGCTCTGCATTC
TTCTACATGTTGACCTGCAGTTGAACCAGCACCATTTGCTGAAAATGCTATCTTTTTTCCATTGGATGGT
TTTGGCTCATTTGTCAAAAATCAAGTGCCCATAAGTGTGTGGGTTCATTTCTGTGTCTTCAATTCTGTTC
CATTGGTCTATCTGTCTGTCTCTGTACCAATAGCATGCAGTTGTTATCACTATAGCTCTGTTATACTGCT
TGAGTTCAGGGATAGTGATTAAACCTAAAGTCCTTTTATTGTTGAGAATAATTTTAACTATTCTTGGATT
TTTGTTATTCCAGATGAATTTTCAAATTGTTCTGTCTAACTTTTTGAAGAAATGGATTGGTATTTTGATG
GGGATTGCATTGAATCTGTAGATTGCTTTTTTAAAATGGCCATTTTTACTATATTAATCCTGCCAATCCA
TGAGCATGGGAGATCTTTCCATCTTCTGAGGTCTTCTTCAATTTCTTTCCTCAGTGTCTTGAAGTTCTTA
TTGTACAGATCTTTTACTTGCTTGGTTAAAGTCACATCAAGGTACTTTATATTATTTGGGTCTATTATGA
AGGGTGTCGTTTCCCTAATTTCTTTCTCAGCTTGTTTCTCTTTTGTGTAGAGGAAGGCTACTGATTTATT
TGAGTTAATTTTTATACCCAGCCAATTTGCTGAAGTTGTTTATCAGCTTTAGTAGTTCTCTCTTGGAACT
TTTCAGATCACTTAAATATACTATCATATCATCTGCAAATAGTGATATTTTGACTTCTTCTTTTCCCATC
TGTATCCTCTTGACCTCCTTTTGTTGTCTGATTGCTCTGGCTAGAACTTCAAGAACTATATTGAATAAGA
AGTGAGAGAGTGGGCAGCCTTGTCTAGTCCCTGATCATAGTGGAATTGCTTCAAGTTTTTCTCCATTTAA
TTTAATGTTAGCAACTGGTTTGCTGTATATGGCTTTTACTATGTTTAGGTATGGGCCTTGAATTCCTATT
CTTTCCAGGACTTTTATCATGAAGGGGTGTTGAATTTTGTCAAATGCTTTTTCAGCATCTAATGAAATGA
TCATGTGGTTTTGTTCCTTTAGTTTGTTTATATAATGGATCACGTTGACGGTTTTCCGTATATTAAACCA
TCCCTGAATGCCTGGGATGAAGCCTACTTGATCATGGTGGATGATTGTTTTGATGTGCTCTTGGATTCAG
TTTGCCAGAATTTTATTGAGTATTTTTGCGTCAATATTCATAAGGGAAATTGGTCTGAAGTTCTCTTTCT
TTGTTGTGTCTTTGTGTGGTTTAGGTATAAGAGTAATTGTGGTTTCATAGAAGGAATTCGGTAGTGATCC
ATCTGTTTCAATTTTGTGGAATAGTTTGGGTAATATTGTTATGAGGTCTTCTATGAAGGTTTGATAGAAT
TCTGCACTAAACCCATCTGGACCTGGGCTCTTTTTGGTTGGGAGACCTTTAATGACTGCTTCTATTTCCC
TAGGAGTTTATGGGGTTGTTTAACTGTTTATCTGTTCCTGATTTAACTTTGGTACCTGATATCTGTCTAG
GAAATTGTCCATTTCCTGTAGATTTTCAAGTTTTGTTGAATATAGGCTTTTATAGTAAGATCTGATGATT
TTTTGAATTTCCTCTGAATCTGTAGTTATGTCTCCGATTTAGTTTCTGATTTTGTTAATTTGGACATATT
CTCTGTGTCCTCTCGTTAGTCTGGCTAAGGGTTTATCTTTCTTGGTGATTTCTTCAAAGAACCAACTTTG
GTTCTGTTGATTCTTTCTATGGTCCTTTTCGTTTCTACTTGGTTGATTTCAGCTCTGAGTTTGATTATTT
CCTGACTTCTACTCCTCCTGTGTGTATTTGCTTCTTTTTGTTCTAGAGCTTTTAGGTGTGCTGTCAAGCT
GCTGACATATGCTCTTTCCTGTTTCTTTCTGCAGGCACTCAGCCCTATGAGTTTTCCTCTTAGCACAGCT
TTCATTGTGTCCCATACGTTTGGGTATGTTGTACCTTCATTTTCATTAAATTCTATAAAGTCTTTAATTT
CTTTCTTTATTTCTTCCTTCACCAGGTTATCATTGAGTAGAGCATTGTTCACATTCCAAGTATATGTGGG
CATTCATCCCTTATTGTTATTGAAGACCAATTTTAGTCCGTGGTGGTCTAATAGCAGGCATGGGATTATT
TCTATTTTTCTGTTCCTGTTGAGGCCCGTTTTTTGACCAACTATATGGTCAATTTTGGAGAAAGTACCAT
GAGGAGCTGAGAAGAAGGTATATCCTTTTGCTTTGGGGTAGAATGTTCTATAAATATCTGTTAAGTCCAT
TTGGCTCATGAATTCTCTTAGTCTGTCTACGTCTCTGTTTAATTTATCTTTCCGTGATGTGTCCATTGAT
GAGAGTGGGGTGGTGAAGTCTCCTACTATTATAGTGTGAGGGGCAATGTGTATTTTGAGCTTTAGTAAGG
TTTTGTTTACGTATGTAGGTGCCCTTGTATCTGGGGCATACATATTTAGGATTGAGAGTTCATCTTAGTG
GATTTTTCCTTTGATGAATATGAAGTGTCCTTCCTTATCTATTTTGATGACTTTTAGTTGAAAATTGATT
TTATTTGATATTAGAATGGCTACTCCAGCTTACTTCTTCTGACCATTTGCTTGGAAAGTTGTTTTCCAGC
CTTTCACTCTGAGGTAGTGTCTGTCTTTTTCTCTGAAGTGTGTTTCCTGTAGGCAGCAGAATGCAGGGGC
CTCGTTGCATATCCAGTTTGTTAATCTATGTCTTTTTATTGGGGAGTTGAGGTCACTGATGTTGAGAGAT
ATTAAGGAATAGTGATTAATGCTTCCTGTTATATTCATATTTGTATGTGAGGATATGTTTGTGTGCTTTT
CTTCTCTTTGTTTTATTGCCAAGTGGATTAGTTTCTTGTTTCTTCTAAGGTATAGCTTGCCTCTTTATGT
TAGGCTTTACCATTTATTATCCTTTGTAGTGCTGGATTTGAAGAAAGATATTGTGCAAATTTGGTTTTGT
CATGGAATATCTTGGTTTCTCCATCTATGTTAATTGAGAGTTTTGCTGGATACAGTAACCTGGGCTGGCA
TTTGTATACTCTTATTGTCCATATGACATCTGTCCAGGATCTTCTGGCTTTCATAGTTTCTGGCGAGAAG
TCTGGTGTGATTTTGATAGGTCTGCCTTTATATGTTACTTGACCTTTTTCCCTTACTGCTTTTAATATTA
TTTCTTTATTTTGTGCGTTTGGTTTTTTGAGTATTATGTGACGGGACGTGTTTCTTTTCTGGTCCAATCT
ATTTGGAGTTCTGTAGGATTCTTGTATGCCTATGGCAATATCTTTTTTTAGGTTAGGGAAGTTTTCTTCT
ATGATTTTGTTGAAGATATTTACTGGTCTTTTGATCTGGGAGTCTTTACTCTCTTCTATACCTATTAACC
TTAGGTTTGATCCTCTCATTGAGTCCTGGATTTCCTGTATGTTTTGGACCAGTAGCTTTTTCTGCTTTAC
ATTATCTTTTTTGAGTTGAGTCAATGATTTCTATGGAATCTTCTGCTCCTGAGATTCTCTCTTCCATCAC
TTGTATTCTGTTGATGAAGCGCGTATCTACAGCTCCTTGTCTCTTCTTTTGGTTTTCTATGTCCAGGGTT
GTTTCTATGTCTATGTTCCATGTGTTCTTTCTTAATTGCTTCTATTTCCATTTTTAATTCCTTCAACTGT
TTGATTGTGTTTTCCTGCAATTCTTTCAGGGATTTTTGTGCTACCTCTCTGTAGGCTTCTACTTGTTCTC
TAAGGGAGTTCTTCACGTCTTTCTTGAAGTCCTCCATCATAATGATGAAATATGATTTTGAAACTAGATC
TTGCTTTTCTGGTGTGTTTGGATATTCCATGTTTGCTTTGGTGTGAGAATTTGGCTCCGATGATGCCATG
TAGTCTTTGTTTCTGTTGCCTGGGTTCCTGTGCTTGCCTCTCGCCATCAGATTATCTCTAGTGTTACTTT
GTTCTGCTAATTTATGACAGTGGCTAGACTGTCCTATAAGCCCATGTGTCAGGAGTGCTGTAGACCTGTT
TTCCTGTTCTCTTTCAGCCAGTTATGGGGACAGAGTGTTCTGCTTTCGGGCGTGTAGTTATTCCTATCTA
TAGTCCTTCAGCTGATCCTGTGGGTCTGTGTCTGGTGTTCACCAGGCACGTCACTTGCAGCAGAAAAGTT
GGTCTTACCTGTGGTTCCGAGGCTCAAGTTTGCTCGTGGAGTGCTGCCTACGAACTCTCTGCAGCGGCAG
CAACCAGGAAGATCTGCGCCGCCTTTTCTGGGAGCCTCCGTGCACCAAGGTTCCAGATGGCACTTGGTGT
TTTCCTCTGGTGTCAAGATGTGTGCAGAATGCAGTCTCTTCTGGTTTCCCAGGTGTGTCTGCCTCTCTGT
AGGTCTAGCTCTCCCTCCCATGGGATTTGCGTGCAGAGAACTGTTTATCTGGTCTCTCCCTTCGGGCACA
GGGGTCCTGTCGCTCCTGGGCCCTAACCCACGGGAATCCATAGTCAGTATACAGTTTCCTCTTGGGCCAG
GGATGTGGCCAGGGGTGGGCAGTGTTGGAGGTCTCTTCCACTCTGCAGCCTCAGGAGGGCTCACCTGACC
AGGCGGTGAGGTCTCTCTCCCATGAGGTTTGGGAGCAGAGAGCGCTATTATTTCTTTTATACATAATTTT
TCATTTGATGTAAGTGCTATGCACCACATACATGCAATTACCCCAGAATCCAGTCAAGGTTAGTGAATTC
CACTTGGAACTGGGTTATCCTTTTGGTCGTATGTTAAGGAAATTTGAAAAAATTGATGAGCTATCTCTCC
AGAACCTGCCCATGACTTTTGTCCTTCTTTTTGTACTGCATTAGTTGAACTTGAACAAACTCATTCAAAG
AAAGGTTTGTGAGAACTACAGAAATACATAAATGGCCCCTCCACTTCCATCCTCTCCCCTCCCCTTTCTC
CCCCCCACCTCTCCTCTCCCTTCCTCTCCTCTCTCCTCCTTTCCATTTCCCTTCCTTCTAGAAAAAAAAA
AGAAATACATATAAGGAATAGGAATGCTTATTGTCTAAACTGCCAGTCATCAATGAGGGCATTAGTAGAT
GCACAATCATACCTTAGCATCGCTTATTGCAAGGGTTGGAGCAGAACTGTCAATCTCATCCTGTGTTATG
ATGTAGATTAGACTCATCAGATTAAATTAAGAATTGAAAAAAATCTCCTGGGGTTGAAAGTGGTAAGGAA
ATCATGCTTATGTATCATAAATGCAGTGCTAAGAGCAGGATTCAATCTAGTCTGGGGGGATGCATCCTTC
AGCACAGTCAACAGATCTTTGGAGAATGATTCAGTTCAAAACTGGGTATGGAGAAGGATTGTTGATATTG
TTTTAGAAGACATCCCAACATTTAAAAGTGTTTCTTTCAGATCAGTGAATGATTTTTGTAAAATAACTCA
TGGAATGAACTTTTGAGACCAACCATCAGCCTGAGAATTAATGTGTGAAAGAATAAATTCTGTGTCTTTC
CAGACTGTTGCTTTCAAAGCAACAGCCAAACGTGTCCATCCTATGAATGATACATAGATATATACACATT
ATAGCAGTATGGATACTGAGTTTCTTCAGGTTCATGAATGAGGTATTCAGCAGTTGACCTGGCTCAGAAA
TTAAGGAAATTTGTGCCAACTCTTGAGACCTGAGTTCCTTCCCCATGAGCCCCATGATTGAAGAAAAGAA
CAAATTTCAGAAAACTTGTCTCAGATTTTTTGTAGTTGTGGTTTCCTGGTCTTGATCTACAGAAGGAAGG
GAATCTAGTTTTCCAATTCTTGTTTATCCTATAATAATTCTTTCCAATGCACTCATGCAAATATATTACT
GTGGATTTCATTGATAGGTTACTTTTGCTATTTGAATTCTGTTGCCAAGAACTCTAGGAAATAAGAAGCA
CTGTATCAAAGCATCATATGAAAATCATGCTAAGGGAATGTGGCCATTGGTAATTTGTAACTGAGTTGAA
ACACTTACTAGACACAAACTGCTGTAAAAGGTCTTCTCTAGATTCCAGGTGTAGAAGCCACTGTTCCCTA
ACAGAGAGTAGAGGATGAATCTCTTTGTACAGAGAAAAGGGATTTATCACAATGATCACAGTCTGTGGTC
CACATAATTTAACAATGGATGGATATTTGTAAAGTCCAAGATTCCAGTAGTTGATAAGTCCACAAGCCTG
GATGTCTCATCTGTTCATTATTATATGATTAAATCCTCAGTAAGCAGGTTCTATGGTATGTGAGGGTTTG
GTAGGAATGTGAGTGTAAGCTAGAAAAAGTAAAAGTTTCTTTCTTCCATGTTTTCTATGGTCTTCAATTA
TAATGCATTGTTCAGAATACATTGAGATTACCATTTTTCAATAGAACGTTCCTTTCAGGGAAACTGCAGC
CTCACAACATGGCTCAGGAGTATGGGAACTGCAAGACCCAGTCTGGGAAGATGTTCCTATTCATCGAGCC
CACCTACCAGTATTGCAAAAATACCCAAGAAATTCTCAATCAACTCCCTTTGAAACATGGTCTTCTGGGA
TTTGTAGACATCACAGCCACTAACAATACCAACTCAATTCAAGATTACTTATAACAGCTCACTGGAGTGA
AAATAGTTCCTAGGTCTTTAAGCTAATCAAAGATTTCATAGGCATACTCAGTGAACTAGTCTCCCTCCAT
CAGAATTGGGAGCTGATGACGTGGCTGAAGCAGATTGGAGCTCTGCTGTTATGAAAAGGATGGCAGTAAA
TCCCATGCTGACAGCTGTCATCCAGGCATGTGAAGGCCAGTGCACCTGAGAGTTTATGTGCATCATGGAG
GAGGACAGTACTTTTTGTGACTTGGATTTTCAAAAAATTGACTTTTATTCTATTCCTCAGTGCTTAAATA
TAATGCTGTTTGCATGAAACCATGGGGTAGGGAAACTTAACATCACACAGGATTGATTCTCCATACTTTA
TGTGCTAACATGTCTCTACCTCTAAGCCCATGTTGAACAATCCAGTGCATCTATATCTCCAGTGAATCAA
TTACCGTTTTTCTACCATGATTTTCTGCTGAAGTCATTTTGCAGAAGTACACTTCCTAGTGAATATTAAA
ACAATGGATATTCTGAAGTTGTGTATGATCCACACACAGGCCTTTCCCACTTCAGCATTTCCAACTTTCA
AATGGAGTTCTCAACCTTTCCCTCCACAAGCACAAAAGTCCGCAGTGGTATGAGGATGCTGTTTGAAAAA
TCAGATGAAGAGTTTTACCATAGTTGTTCCTCACTGTAGCAATATTAATGTAGATGGAAGAGCATATGAT
AAATTTAGCTCTGTTCACAAACTGGTTAATTGCCAAGAAAATCCCAAACAGTTGTGAGTTGATTCTAGTC
AGAGTCCCAGAAAAGTCAAATATGAAATGCAAAATTTCAGAGCTCTTCAAAGACTGTCTATGAAAGAATT
TGCTTGCAAAACACTGTCCTAAAATATTTATTCCATTCAGACTTTTATATTTTGCTTTGATGTTTATTAA
TAATGCAACTGCAGGTCTCTTCTCTGGTCTCCAGTGCGAAGGATTCATTCCTAAAAAAGATGTATCTGCA
GATGACTAAAAATATAAAAATAAAAATAGATCTTGATTAAAGTTCTGAGTTAAAGATGCAACATCCTATC
ACAAAGATCATATTAGAATTAGATTTGACATATATGTGTATATATTTTTATTTTTAGTGTCTTCTTGAAT
CTGTTCGCACGGATTTTATTGAGAATATGTGTGTATCGGTGTAAATTAGTATGTAATACTCAGTCTTCCT
CTCTTTCTGTCAGTTGTCAGTAATGGAGTAGAAACACTTTTTTTTATTTTTATCAAAGATAATAAAGATT
TATTATAGGTACAGGGACAGAAGATATAATATGGATTGGGTTTATCTATGTAATTTTTCAATAATAAGTA
TATCCCAAAATATGGATTTTACCTTTGAGCAAACCTTTTGTATAGTCCTTAAGGAATGAGATGTGAATGT
CTCTGTTGGAAACATGAACATATTATATTATAAACATTATATGTATACAATAATCTATTCCTTTGTTTAC
ATTTCAAATGTCATTTCCTCAATTGGCCTTTCTTTCTTGAATCACACAAGCCATTTTGATCCTCTTAGTT
TCTAAGGTGGTGCTCCCCCATCTACATACCCACTTCCACTTTAGTCCTCTACCATCCCCCTTCTCTGGGA
TATGGCATCTCCACAGAACCAATTGACTCCCTTCCCAGAAATGGAAGATGAGGCAGTAGTCTTCTCCATA
TGCTCTACAATCTATGTAGCAGAAGCCATCTACTGGCACAAATATACACTTGTTTGTGCTAAATTTCCTG
AGACTCTGAAGGGTAAACTTTATTGATAGTGTTGTTCTTCATATTGGGTTCCAATCCCCTTCAGATCCTT
CAGGCAATCCACTAGCCATGCTTTTCTGGCTCTAAGTTTCTGTCAAATGGTTATGTGTATGTGAATCTGT
CACCATCCGGTAATGGCAGAGCCCCTCAGATGACAGACATATTAGGGTCTCATCTGCAAGCACATCTTGA
TATCAGGAGTCATCTGAGGATTTGGAGTCTGTGGATGAAATTGTTCTTCTAGTCTGGTGGTCTCTGGATT
GCCTTTCCTTCAGTCTCTGCTCCTTTTTTGTCTTTGCATTTTTTTTTTCATTTTGGACATTTATAAGTTA
AAGATTTTGAAATGTGTGGGCATCACCTTCTCTTCACAGGTGGGCATGTCTAGCTACAGGAGGTAGTCTC
TTGTGGTTCTATCTCTTTGCTGCTTACTATTTCAACTACCATAGTCCCAGTAAATTTATGGAATCCTCTT
GCATCCCTGGCATCTGTGACTTTCCTGGAAATGCCCAAGTTCAACACCCACCACTGATGCTTATTGTTAT
TTATTCCAATGTTCCTTTAGATTTCTCTTTTGTCTTTATATTGTTTCTACACTCCCCATTTTGTCCACCC
TTCCTACTTCTAGCAAAGTCCCTCCATTCCTCTCTCTTTTATTATCATTTTGCTCTCAATTCTAAGTCGG
TTGCAAGAATCCGCAGTATGGCCTTCTAACATTTTACCTTCCATGTGATAAATGATTTGTGTATTGGGTA
TACTGATCTTTTTGGCTAACATTCACTTCTCACTAAGTACATCCCATGTTATGTCCTTTTCGATCTCTGT
TACTTCACTAATTTCCAGGTCCATCCCTTTGCCTACAAAGTTCTTGGTTTCCTCATTTTTAATACCTGAG
TAGTATTTCTTTGTTTAAATATAGCACACTTTCTGTATTTATTCCTAAGTTGAGTCGACGTATATCATGA
CTGTTTGCAGCATTTGACTTATATAAGTAAGGCTGCCCTGAACATGTTCAACCACTTGTCACTGTTATAT
GTGGATCATATTTGAGTATTTGCATTGAAGTGATTGGTAAAGCCGGGTCTTCAAGCAATGCTATTTGCAA
TATTCTCTGAACCTCCACATTGATATCCAAAGTGGCTATACATATACCAATCCCACCAGCAGTGGAGGAG
TGTTCCTTTTTCTCTACATCATAGCCTAGTCTGCTACTGCATTAGTTTTTTGTCTTAGTCACACTGATTG
GTGTAATGTAAGACTCTCAAGTTCATTTCAGTTTGTATTTTTCTGATAACTAAGGATTTCGAAGATTTCT
TGATATGTTTCTCAGCTACTGAGATACCTCAGTTGAGAATTCTTGTTTTAGCTTGCTAACCCAGTTTAAA
AGTTGGATACTTTGTTGTGTGGGAGTTTACCTTTCTGAATTATTTCTATATTTATTATTATGGCACTTTA
CCAGATATAGGGTTGGTTAAAATCTTTTCCAAATGTGTAGATTTCTGTTTTATCCTATTGGCAGTGATCT
TTGCGTTAACAAAAATTTTAAGATTGTTGAAATTTCATATATTGACTGGTGATCTAGGAGCCTGAACCTT
TGGTATTTTGTTCTGTAAACTTTCTCCTGGAAAATGTGTTTTAGGCACTTTCTGACATTTTCCCTTCTGT
TGGTTTCTGCATATATGGTTTTATATAGATTTCCTTGATACACTTGGACGCGAACTTGTAAGAAAGAAAA
AGAAATGGATCAATTGGCACTCAGCTATAGCCAGACCAACAGTTAGGTAGCATCATTTCTTAAAATGCTT
TCTGTTATGTACAGCATACTTAGTCATCAGGTAAATGCACATCAAAACAACCCTGAGATTCCACCTCACA
TCAGTCAGAATGGCTAAGATCAAAAACTCAGGTGATAGCAGATGCTGGAGAGGATGTGGAGAAAGAGGAA
CATTCCTCCATTGTTGTTGGGATTGCAAACTAGTACAACCTCTTTGAAAATCTGTCCTGAGTTTCCTCAG
AAAATGGACATTGCACTGCCTGAGGACCCAGCTATACCTCCCCTGGGCATATACCCAAAAGATGATCCAA
CATACAACAAACATACATGTTACACTTTGTTCATATCAGCCTTATTCATAATATTCAGAAGTTGTAAAGA
ACCCAGATGCCCTTCATCAGAGGAATGGATACAGAAAATGACATATATTTACACAAAGTACTACTACTCA
GCTATCAAAAACAATGAGTACATGAAATTCATAGTAAAATAGATGGACCTAGAAAATAATCATCTGGTGT
GATCTTTCCCAATCACAGAAAACACACAAAGTATGGATTCATTGATAGGTCGATATTAGCCCAAATGCTC
AAATTTCCTAACATACAATGCACCGAACACATGAAACACAAGGAGGGCCAAAATGCAGATGATTCACTCC
TTCCTTATATTTAGAGTAACCAAAATATAAATAATAGGTGTAGGTAGGCATTGTTTTAAGGAGACTGAAG
GAATGGCCATTCAGAGTTTGCTGGACATGTTCCCCCATATATATATACCCAAACTTGAAAAGATTGATGA
AGCTAAGCAGTGCATGCTGGCAGGAACTGTATATAGATCCCTCCAGAGTGACACAGCTAGAGCATGTGAA
ACACAGAGACAAATGCCAGCAGCAAATCACTGAACTAAGCATAGGACCACCTTTGGAGGAATTAAAGGAA
GGACTGAAGAGGCTAAGGGACTTACAACCTCAAAGAAAATACTGCCAGCCAACTAGATCTTTCAGGTACT
AAATCACAACCCAACTCCATATGTAGCAGTGAATAGCCTTGTTGGGGCACCATTGTGACGCTCTTGGTCC
TAATAAGATTGGACCCTTCATGTAGAGGAAAGTACGGTCGGGTGCTTTAAGGATAGGAATGGATGTGGAG
GGTACAACCACATTATAGAAGGGGAGAAGGAGAGGTTCGGGCTGATGGCCTGGAACCACAGAAAAAAATA
AAATATGAAATGTAAAGAGTAAATACCAAATTTAATAAAAATGGGAAAAATTGTAATCTTAAACGTCAAA
AATTTTACTCTTAAATAAATATAGCTTTTGAGATTTTAAAACATTTATTTCCTATGGAGATGAATATTGT
TTATACACATGGAATACAAGTGCTCAGCACTATATTAGCTAGTTATATGGAGCCTCAGAAATGAACTCTG
ATGTTCTAGAAATATCTTTCAGTATAATTTTAAAAAAGTTTTTGAATTATTTCAACATTTATCTGATACT
TCTTTATTATGTCCAATTGCTGTTAAAAAGATACAGAAAAGTACTTATTCTTTTTACAAACGTTGTTACA
CATATTCCAGCACTGACTCAATATGAATTAGGGGGGATATTATAAGGTATTATTAACCTACTGTCTTCCT
GTAAAAGTAAATTCTGTAAGCAATTATTTATTGGATCTTGATTTTTTTATTGTATGAAATATCAAAATCT
ACATTGACATGCCATTATCATTTACTTAAACTATTAATTTAATCGATTGTAATATGGACCACATGTAGTG
CACCATAGGAGAAATGTAAGGATTGCTGTAAATCGTACTGTCTCCTCTTTGTTAAGCTTGGTATGTATCA
AAATCAGAAAGGTATAGTGACTCATATTGACATGTAAAAATGATGTAATTACATATGGTGTCCTCTGCGG
TGAAAATGATAAGCAAGCTTAGTATTTAAGATTTTAAATATTTAATGGAATCAAAGTTATGTTAGATTGC
TTTTAATGGTAATCTTCTGAGGAGATAATTGGGCCTTAGTAACCAATGCCCACAAATATGATACACTCCT
CTGCTTATTATTTTAAATTAATAATACCTGGAGTAGGCAAATGCTGTATGAAGTTTCATCCACTATACCC
CTGTTTAGAGATTGGATATGTCAGAGATGAAAAGGGTTATCTTCGGTTCTTTATTGAATTTTATTTAATT
AAATGAATGTTTTCAAAAAGAAATATTAAAGAATATACCCATACATGAACAGATTTTTGTCAAAGGTTAT
TGTTAATGTTTTCACACTGTGTAATTTCGCTATAGGGTCATGCAATATTGTTAATGTATCTGAGGCATTC
ATCCCATTAAATCGACCAATAATCTTCAGCATGTTCAAATTACCAACATCCATATTGAAACCTGTACCAA
CTTTTAACTTCATTTCCTTTTCTGCTCTTTTACAATTTGATGCCATTTTTCTAGTATTTACCATGTATTT
ATAAATTAACCTGTTTCTGTAACCCACTCAGAATCACTTGTGTATATTCTTCAACAACTTTCACTCAATA
TGAAAGTTCAATTCTTTTACACTTTTTGTTTACAATTGAATGAAACACTTCCCTGCACAAGGTCTTCTTC
TACAACTCTGGGTTCTCTTCCAGAAGTGTTCTTCCTATGATTCCTTTCACATAGCCAGGTTTCTGTTTTA
GGTCTGAGTAGAACTAGAACTTTGTAACAACTTTGTTTTTCTTGTCTAAAGTTTCAATGGAAAAAAAAAA
CTCTTGGTACATAATTTATTAGGGGAAAAATAGATCATTTTATTTTCTCAAATAAAGAGAAACTATAAAA
TGGTTGATGTTGAAAATGGTACTTGAAAGAGAGAAGGGGATAGTGATCACATTGGTGACAGAGAAATAAT
AGTTATCTGTAAGAGAACAATGGTAGTAAAGATAAAAAATGATGGATCGTGATTAATTTTCATGAGAGCA
CATGAGGAATTGTTAGAGACTTAAACATTGTGATAGGATTTGAGATAGAATGCAGAGCAGGGTGGAAAGT
AACGAAGATTTTAACTTGGAGACAAAGTTTGATGTTTTCCATTTAAGTAACAAAGACAAGATGATGGGAT
AATTTAACAGATTAATGTAAATTAAGTTAAGTATTTAATGTCTCTTAATTACCTGAGAGGATATTTCAAA
TAGACATTATATTTTAAATATTATGGCTGATAAATCTCCCTTTAGGTATTAAAATATGAACGTAATTCAC
ATTTAAAATTTTGCTTCATATAGGAAGATATTTTCACATTTTAATACTAGTTATTTCATGATCGATGATT
CTGAGTATGTGATATTTGTCTACTTTTCATCTGTGATCTTTCATCTTTGTAACTATGTATGTATGTATAT
ATGTATGTATGTATCTAGTTATCTATCTATCTATCTATCTATTGCTCTGATCTATCACATATAGCAATCC
ATTTGTTTTATTTTCTACCTTACATAGGTCTAGAATCCTGAAATTATATCACATGCTGGAAAAACTAATG
AGATATGTCACATGCTAAAACATATGTACAGTGACATTACTAAATTAAGTCTTAGTGTTTTTATCAAATA
GATAAGGAAATTTGATAGTATAATAATTAATCACCTACATTGAATCTATTTTCTGAACAGTGATTTTAAA
ATGAATCAAATTTATAGAGCAGGTTTTAAAATTCTTGAGTGCTAATGTATTTAGCAATAATGTTTCATAA
AATTAGAAAATAGAGTTCATTTTTATGTTACATATTTATATGTATATACATGTACATACACACATACACA
CAAATATATCTATATATATATACATATATATACATATTTTAACTGTGTCAACATACACATATATATGTAT
ATACACATACACACATGTATATGACATATACATATGTCCTGATGTACACATACATATATAGACATATATA
CACATATACATATATCCATACATGCTTTTTCAAAGTAAAGACCTTGCTTTTAGAAGAATTTGCCTAGGCA
TGACATATATGGTTTAGCCAAAGAAGAGAAAAATGTTTTTATTTCTAAATGATTTTGTGTGAGTAATCAT
TTTTTTTTTGTTTAACATGATGATTGTTTAGCGATCTGACTTCCATGTACTTGGGGATTGATATGATGTC
CTTTGCTTCTCTAATTCACTCATAAACTTACTCCAGAAATAAGTGATTCCTTATTATGTTTCCAGTACAA
ATCTAGAAAATAGACTTATAAAAATATATTTGTAGTTTCTGCTTTCCTTCAAGGGCTTCACCATCTAGTG
AATATATAATCAAATATCATTGTTTATTAATATATAATCTGCACAAACAATTTTCTTCCTATATATATCA
TTTTGATCCTCCAAAAATTCATTTAGTTATCAGTCCACTTCTTTTTTTAAATACTAGAAACAACAGTGTG
AAAAATTCCTCTTTAAAATAAGATATAATGAAGTTAAAATTCAAGTTCCCATAATATATTGCTCCAAGTC
ATTTTTAAAAATGTATTATACTTGATGCCTTAAGTCACCAAGTTTAATAAATTGTAACTATTTTGTTAGT
AAAATATAAAACAAAATAAAATCTAAGGGAAATATATTAATAAGATACAACTACAAATTGTTTATCCACT
CACATATTCCCTTCTATATCTTTACATTTAATATAGAACTAGAGGATTGGGGATTTAGCTCAGTGGTAGA
GTGCTTGCCTAGCAAGCACAAGGCCCTGGGTTTGGTTCTCACCTCTGGAATAAAAAAAAAATAGAACGAG
AAAATAATTAAAACCCCTAACACAACTTCCTACAACCCTGGGATCAATGTTTGGAAATGGAATTTTCGAG
ATGAAAAGTGAAAAAAAAAAGTGAAAGTATGTGACCCTGCTAGTAGATGCTTGAAAAAACATGTATACTT
AGGTTGATGTTCTACAATATAAACCTGACTTATCCCTACAACTAGATGGTGTGTGCTTTTGGCCAAACAG
AACAGGAAAATTAACAGATGAGCTCCATGTCTTACACACTTTTTTTGTAAATTTGCTTGAAATCATAGTT
TTGATAATTATCATCTTAACCAAAGACAGCATTAGGCTTACATACTCACAAGTGCCTTGTTTTCACCTTT
TGTTAACTAACTGTATTTTATTTCATACAAGAGTAAGAATAAGTAACTGCTATTGAGGTGGTTTTAAGGG
TTTGTAGTACCATTACAGCTCATAAGTTGTAAGTGTTTTTAAACTTTTTTATAGGAAACATGGTCAAAGC
ATGTACTCTGTCTTAATTTTTCTCATCTGATCACATATTGGATTACCCATTTCAACATTAGCTGCAATAG
CTGTAAATGATTGGAATGATCTCTATCCCACTGAGGAGAAAATCATGTACAGAATTACTCAGCTACAGTA
ATATATTTGTAGCAGCAGCAAAAGTTTCAAATACCTTATATTTTTCAAGGAAAAGTTGACTATACAGACT
ATGGCAAACACTTAAAGCAGCAGCAGCAATGTTTCTGACTCTTGAGTCTCTGCTGATCTTCAATTCCCTG
AGAGCGACACAGCATATAACTTTTCTCTTTCCAGATTACTGACAGAAGCCTGGTTGTTTCTAGTATGTTG
TGCAACTGCTGTTATTTCCTGTTTGTTATGACAACTCTACAAAACTGGACTACTAGTGTATTCATGAAAT
ACTTTCTATTGGAACAGACTGCCTCTGCTAAACTGTGAACTGATATTCTGCTTTCCAGACAACACAGATG
GGAGTTGCTCCAGTGAACATTTCTTTCTTTTTTTTTTTTTCTTTTTTCTTTTTCTTTGGAGCTGGGGACC
GAACCCAGGGCCTTGTGCTCGCTAGGCAAGTGCTCTACTGCTGAGCTAAATCCCCAACCCCTCCAGTGAA
CCTTTCTAAGCAGGGCCACCAGCACACCCATCAAAGCCCCCCATTCTTTCTTTTGCCTTGTGTGGGTGGA
GGGCTAAAAAGGAGGGTAAAGCTTTTAAGAGTCATCATCAAACATAGATATGTGGAAAAAAATAAAGTAT
AATTTGAAGAGTTATCAGCTGTGGGCTTTCCTTGGAGTGGAATATTACTCAGGCATTTGATGTATGCTGC
ATGGCAGGACCCTGAGGATACCAAGTTACTACAAAATGGCTAGGATTCTCTGGTTCTGTATGTATCAGTG
AATATAAAATTATCATAAGTAGTGGCAAGAAACAGGAGGTTTGAGGTCTGGTGGAGGGAGAACAAAGATG
GTTCCTGTGTGCAAAATCCATGGCATCTCAGCTTCATAAATTCAAATAAAGCTGGGTTAGAGAGGGAGTG
ACAGACACACACCAGACATGCTGTGCACTATACCAATAATAGCAAAGAGCTAACTTTTCTGCTGTATATA
TTTTGATTTCAAACCAAACCAAAGAAAACAAACAAACAAAAAAAAAAAAAAACAAAGAACTATGAGTGTG
AATAAAGATTCACTGGAAGAACTTTGTCGGAGGCTCTCAATATTCAACACTAAATAAATAATCTAAAATC
AATGATGACCCACTCACTCATGGAGCTGGGCACAAAGTAAACTTGGCGATAATATTTTGAAACTGCATTG
AATCCCATGGTAAGTGTTCATTGTGCAATATGTTGAAAATATTTGCACGCTATTTTTTTATTCAGTCGGT
ACAAGTTTTTAGTCATTTGTGTGAACATTCAGCTTCCTGAGGTCCAGGCTCTCTAACCATTGTATTCCTG
CTGCAAGGACAGCACTGACAGCAGTGAATCATAATGAGCTCTTGTCCAGTTACAGAAGAAGGAATTGAGG
GACTAAACTACAAATCAAAGAATTCACAGGTAGGGATCCATGGCTCCAGCCACATATATAGAAGAGGATG
GCATTGTCTGGCATCAATAGGAGGAAATGCCTTGTCCTATAAAGTCTGGTTTTTCTAGTGTAGGGGATGC
CAGAATGTTGAGGTGTGAATATGCAGGCAGGATTGGTAGCAATCTCAAAGAAGCAGGGGGAGGGTGGATG
GAAGAGACGGGAACCAGAAAAGGGTATAAAATTTGAAATGTAAATACATAAAATATTCAATTAAAAAAGA
AGGAAATGAGGTAGAAAGTTACAGGAGGCTTAACTCAAAAGAGTGAGAGAGCTTCTGGATGCTGGTATAA
GTCAAAGATTAAAGCATTTTAGTTATGTATGAAAGGCAAGGGTCAGGAGACTATAGCATTTTATGTTTTT
CAAGAAAAATCATTGAAATAATAGTTCCATTTCTTATATGAACACAGAAATTTTGCAGCCATCTTTGTTT
GATGGGGCCTGTTGTACCTCCCCTTGATCAGAGGGGTCTTCTCCAACAAATTTTGGAGGAGAATTGGAAA
GATTGGAGAACTGTAAGATAGGGAATGAACATTTGAAACTCCTTTGGAAACTCTGTGGGACAGAAAGCTG
ATCACACAGAAGACTGGGCAATACTGAGACCTCAGGGAAGGAGAGACTGCCAATTCTGCCCACCTGGGCC
CACATCCCTTGCCACAGACGAAACTGCAGAGTGTGTCTGAACACATGAATATAGGAGCAGTCAAGCTGCA
GGATTCCTGCAGTCCAAACTGCACCTGGATCTGAATTGGTCCAAAAAGCATTCTACACCCAAATCTCTTG
TGGGGTGGGGAAGACTTATACCATCAGAGGGGCAGAAACCCCTGAAAACTCTTCTCACATTCCTGACTCA
AGAAAAAAACACCTAGTTCCATCTGGGCCTCCTGTTCATAGGGACCTAGGAACAGTAGGGGCAGGACATT
TCTGATTGCGGCTCTCATAGAAACCTGAAAGTCAACCGGAGGAGCGACATCAGACCTGAGACCAGAGGTG
AATCAAACTTTTCTGCTCTAAGTGACCTGACTGGTGGACTCAGGACAAGCAAAGGCAGAAATCCTCTGGG
ACCAGGAACTTCCGGTTTCTAGCTGGCTCCTGAACCTCGTGATCCCAGCCCAGAGCTTCCTGCTCTTAAA
TGCAGAGACAGAATGCTGATCACCCAGGAGTGTGGACAATACTGAGCCTACAAGAAACTGAGACTTCCAG
GTCTGCGCACCGTTATACACATCTCTGGCCCAAGACAAAACAGCATAGTGCTTCTGGCCCAGGAATATAG
CGGAGTAAAACTGCAGGACCACCATGTTCCAGACTGTGCCTGGATCCGAATTGACCTGATCAAACAGCTC
CCTGCACCCAAAAGCTGATGGTGGGGGGAATAGAACACTCCTGGGAAACCAGAGGAGACAATTCTCTGCC
CAGATTCCTGACTCAACAGGAAAACACCTTGTGCCATCTGTGCATCCCCCCCTCCCACAGAGGAACATAG
GAGACGTAGGTGCAGGTCCTTCTGATTCCTACCCACAGGGACAGCTGAAAGCCAGTGGACAGGAAAACTA
TCCACCTGAAAGGAGAAAACTCTGTTCCCATAACAGGGATCTACATACATAAAAGACACCTTACTAAATC
TCAAAGCACACACTGCACCGAACACAATAAGAGTAGGAGATTTCAACTCCCCACTCTCATCAATGGACAG
GTCATGGAAAACAGAAACTAAACAGAGATGTAGATAGACTAAGAGATGTCATGAACCAAATGGACTTAAC
AGATAATTATAGAAGATTCTATCCTAAATCAAATGGATATACATTCTTCTCACCACCTCATGGCACTTTC
TCCAAAATTGGCCATATAATTGGTCATAAAACAGGCCTCAACAGATACAGAAAGATAGAAATAATCCCAT
GCATCATATCAGTCCACCACGGGATAAAGCTGGTCTTCAATGACAATAAGGGAAGAACGCCCACATATAC
GTGGAAGTTAAACAATGCTCTACTCAGTGATAACCTGGTAAAGGAAAAAAATAAAGAAATTACAGACTTC
TTAGAATTTAATGAAAATGAAGGTACAGCGTACCCAAATTTGTGGGACACAATGAAACCTGTTCTAAGGG
GAAAACTCATAGTGCTGAGTGCCTGCAGAAAGAAACAGGAAAGAGAATATGTCAGCATCTTGACAGCACA
CCTAAAAAGTCTAGAACAAAAAGAAGGAAATACACCCAGGAAGAGTAAAAGGCAAGAAATTATCAAACTC
AGAGCTGAAATCAACCAAGTAGAATCAACGATAATCATAGAAAGAATCAACAGAACCAAAGTTTGGTTCT
TTGAAAAATCAACAAGATAGATAAACCCTTAGCCAGACTAACGAGAGGACACAGAGAGTGTGTCCAAATT
AACAAAGTCAGAAATGAAAAGGGAGACATAACTACAAAATCAGAGGAAATAAAAAAAAAAAAAACATCAG
ATCTTACTACAAAAGCCTATATTCAACAAAATTTAAAAATCTGCAGGAAATGGACAATTTCCTAGACAGA
TATCAGGTGCCAAAATTAAATCAGGAACAGATAAACCTTTTAAACATTCCCATAACTCCTAAAGAAATAG
ATGCAGTCATTAAAGGTCTCCCAAATGAAAAAAGTCTGGGTCGAGATGTTTTTAGTGCAGAATTTCTTAT
TCATAATAGCCAGAAGCTGGAAAGAACCCAAATGCCCTTCAACGTAGGAATGAATGCAGAAATGTGGTAC
GTCTACCCAAAGGAATATTACTCAACTATCAAGAGCAATGACTTTATGAAGTTCATAAGCAAATGGATGG
AATGGAAAATATCATCCTGAGTGAGGTAAACCAATGACAGAAAAACACATAAGGTATGCACTCATTGATG
AGTGGCTATTAGTCCACCTTGTCGAATTACCCTAGATGCACAGAACACATGAAACTTAAGACAGATGATC
AAAATGTGAATGCTTCAGTCCTTCTTTAAAAGGGGAACAAGAATGCCCTTGGGAGTTAATAGGGAGGCAA
AGATTAGAACAGAGGTAGTAGGAATGCCCATTCAGAGCCTGAGCCACATGTGGCCCATACATATTCAGCC
ACCAAACTAGATACGTGGATGAAGTAAAGAGCTGCTTGCCGACAGGAGTCAGATGTAGATATCTCCTGAG
AGACACAGCCAGAATACAGCAAATACATAGGCAAATGCCAGGAGCAAACCACTGAAGGAATCAGAGAAAG
GACTGGAAGGGGCTCTGGACCCCATTTGAACAACAATGCCAACCAACCAGAGCTTCCAGGGACTAAGCCA
CTACCCAAAGACTATACATGGTCTGACCTGGGCTCCAACCACATAGGTAGCAATGAATATCCTAGTAAGA
GCACCAGTGGAAGGGTAGCCCTTGGTCCTGCAAAGGCTGAACCCCCAGTGTACTTGATTGTTGGAGGGAG
GGCTGTAATGTGGGGAGGATGAGGAAGGGAACACCCAAAGAAGGGGACAGGGTAGGGTTAGGGGGATGTT
GGTCTGGAAACCGGGAAGGGGAATAACAGTCGAAATGTAAATAAGAAATACTCAAGTTAAAGAATGTAAT
CAGATAAACCCATACCGATTTTCACTTCTTCATAATTTCAAGAAGAACCTGAAAGAGAATATATAATATT
CCAGAGGCAAAAACAGGAATTTAAATTAGCCAGCATAAATATGTTTTTAAAATTTTCTTTTTTCTGTTAT
TTAATAATTCTGAGTATTCCTCTATAAATGATAAGACGGTTGTGTAATGTCTACCGATCCCGAAAGCCTG
AAACACTGTGAAAAACTGTATTTCTCCCTATGTGGGTCTTTGGTCAGCATCCATTTCATTGCCCATCTAA
ATTCTCTGTTTCTCAAGTAGATCAGAGGACTACGTGAGGATGTCACTCTCATGTAGAGGACAAAGGAACT
TTCCGTACTTGCATTTATTTGCTCTTGTGAGCATGTAAATAAAACTTTCAGTTCCAACAACAAAACATGG
CCGTCCAATGGGATCCCCGTGAAAAAAAATCTTTCTTTCTGCCATCAGTGAACTTTAGCACACTGGTAAC
AACACAGACAATAATATAAAGGAATAATCCTGGAATAATAATAATAATAATAATAATAATAATAATAATA
ATAATAATAATAATGCCGTCGAGGTATCACAGACTAAGGAAAGTAAATGTTGAGCCCTGTTTTTCAAGGG
ATATTATATCCATGAAATCAAATTACCTCACACATAATAATCACTCACCCTGTCACGGCTTCAAGAGTGA
GTTGAGAACCAGAGTGGCCTTTTCTTAGGAAAAGAGAAAGATCCATCAACCTTCCAAAAAGAAAACCAAT
CCAGACAGTCTGTGTGAGGATGGTTAGCTTATACATGACTAACACACACACACACACACACACACACACA
CTCACACACACACACACACCACGCACACACATGCGCACACACACACATGCACACCGACACACAAGCACAC
AGACACACAAACAAACACACACTCAGACACACACACACAAACACACACAAACACATCTCTGATCTCTGTT
TCTTAGAGTGTCCAGGTGCACACCAGTTGTGAAAGGATGAAGTGGGCCCAGGAAACTGTCAGTCAGCAGA
ATCTTGGTCTGCCTGCAAGTGAGTTAGGGGTTCCTCCAAGGAATTCAGTGTCACAGTTCTTTTCGAAGGT
ATTAGGTGATTTGCGGTGTGCATATATCTTACTCAGGGTGAAAAAGGGCTACACAAACCTTGGAGACCAG
GACGTGGTTTTCGGGTGCATTTACATTGATGGAGACCTCCTTTGGTTGACCTTCTTTAATCTCTGTCCCA
GCCTCAGTCTGTGGTTCAGGGATCTCCGTTTGACCTCCTCAGAAATCGACTCCACTGAATGTGCCCCATC
CCCACCCGTGAGGTCTTGCTTGCTCGAGTTCAAAGGATTTCAGTTTCGGACTCTACTTTCTCCATCAGAT
TAAATCCTCAGGAAGGTCGCCCTCTAGATGCCATGAATTAACCAGTCCATCGAGTTTCTGCATTAACCCG
AATGTCCCCTAATTCTGGCCAGTTCTCTCTGCACTGAGCTATCTCTCCGTCATCCCCACCGACCCTCTGC
TCCTGTCCTCAGTCGCCCTCAAACACTCACAGAATCTGTTCCAGATTTCCTTTCAGAGAGGTCGATGCTT
TCCCCCTCACGGGCGTTCTTGTTTCCTATGTCCTCTCTGCATTTGTAGATTGTAGATGGAATAAGATTTA
TCGCACAGCTGATACCATGCATAGGTAAACGCCAGCCATGTTTGTGTCTCTAGGTCTCAGTTCCCTCTCG
AGCTGTTTTTTTTTTTTTTTTTTTTTACAGTTTCATATATTTTCTCTTAAGCTTCATGATGTCATGCCCC
ATGCAATGATGTCAATTCTAGACCCCATTATGTGATGTCCCCGCCCTAATGATGTCATGCCCCACCCCAT
GATATCATGCCCCACCCCAATGATGTCACACCCTGATCCTGTTAGGTCATGTTCCCGGTACCCTCCTTGC
CAGAATGATTGTATCTATTTATCAGGTAACATTCTGTATGCTGACCTGGCACCACACTCCTTCAGTCTCC
CACCATTTACAGTCCCTCCTTCTAACCTCTCCCCTTCTTCTCTGAGAGAGTGGAGGACCCCTCTGGGTAC
ACCCTCTCCCCTGGCACATCAAGTCTCTGCAGGACTAGATTCATCGTCTCCTACCAGCTCTTGAAAACGC
AGCCCGGGTAGGAGAACAGGATCCACAGACAGGTGACGGGTTTAGTGAACCCACGTGAAGACCATTGTGC
AACTCTGCCTCTCTCAGTCCTTCCCTCAGCTTTTCAGTGAGACTCACTGAGCTCCATCTGATATCAAGCC
CTGTGCCTCTGCTTCTGTGTCAGTCGGCTGCTTGGTGGAGCGTTGCAGAGGACAATAACGCTACCCTCCC
ATCTGCAACACAAGAAAGGACCGTGAATAATGTCAGTTTTGCTGATTGCCCAGGGGAAAAGTCTCACATC
CGGCCACTTATCCTTTGGCCATTCCCTCATTTCCTGTTCCATCTCTGTCCCTGTATTTCTTATAGAGGGG
GCAATTTCTGGGTCAAAATTTTGGGGGTGGGTTTGGGTACTTATCCATCCAACTTGGGTCCTCTGTGGCT
ACTGAAAGTGGCCATTTAAGAATCTGTATCCCCACTGTAACAAGTCTCAGCTAAAGTCACCGTCAAGGAA
GCCAGGGTAGCCTCACAAATCACAGATTGCTGGCAAATCATACAGATAGTACCCACCCTGGACAGTCACT
GAATCAGTTTATTCACTTGGCCCTCTGCCCCTCTTGCCCGTCTCTACCAAGAAATGATCCTCAAACCCCA
TTTCCCTTCCCATCCCCTCAGCCACTCAATTCTTTCCTTCCATCTGCCTCCTGTCATTATTTTATTCATT
ATTCTGAGTGAAATTCAAGCATTTTCTTAGGTCTTTCTTCGTGCTTAGCCTCTTTGGTTCCATAGATCAT
AGTGTGTGAATTCTGTATTTTATGGCTAATACCCTCTTTTAAGTGAATGTGTACATGTTATTTTGGGTCT
CAGTTACCTCATTCAGGACAATACTTTCTCATTCCATCTACTTGACTTTATCTTCTCAGTGTCCTTATTT
TTCATATGTGTGTAGTATACCATTGTGTAAATGAACCACATTATCTGTAGCCATTATTTGTTTTAGGGGT
ATCTGGCTTATTTCTATTTTCTGTTCACTATGAAGAAATCCACTAGGAAAATGATGGAGTACATGTCCTT
GAGGTATGGCAAAGGTCTTTTCAGATATAAGGCCAGGTGTAATATAACTGGGTCTTTAGGAAGAATATTC
CCATTTTCTCAGAATCCACTGGACACATATGCTAAACATATACGGATTTGCTCTTCCCCCAGCAAATTCT
ATTTGTATCCTGATATTTATCTGCTTCCTCAAAAGAGGTTTCCCCCGGACAAGGCCTCTATCATAGACTC
AGGTAATCACATATTAACCTTCTTCCCATTTTACATGGTCAGTAAATGCTAGAGCCTATTACTGATAGCC
AAAGGGAAAGTTGGTACTGGAGGTTTGACTGTGGGGATATGTAGAGATGCAGAAGAGAGTAAGAGGAGAA
GCGAGAAGGCTGAAGAAAAAGAGGAGGAAGTAATGATGGAAACAATCCATATGGCCTGGAGAAAGCACAT
GTAGCAAGGGGTTTTATGGTTTGGGAATAAGTTATAATAACGTTAGATCTACCCAATACACGTTTATAGA
TTATAATTATAATAACCAGATTGTGTGTTTTCCTTATGGGCTCATTAGGTTTGGAAATTCCAACAAGCTT
TCCTCAACAGTATTTCTGGATCAAATTTTCTGTTAATAGAGATCTCCTCTTGTATGGGCTCTAACCATTG
CTCCATAGTCCAGTAGACACAGCTGTTTTTTTCCTCAGTCATGTCTCTTGTATTTTCTATGGACATCTGT
GTCTTCAGTGTTCCAGGCCCAGTGTTCCTTTTTCTCAAGATCTTCAATGATCTCACCAAGAGGAGTTTCA
GTTTTCTCAACTCGTTCCACCTAGTTGACCGCAGCTTCACAATGTCCTTATTTTTCATAGGTGCATAGTA
TACCATTCCAAATATTTCCTGATAACAGTGAACCATGGTGAGCAGGGTAAATTTTCCCAAGGAAACTTAA
AACATTCAATCTCTAAATCTACATCTCCTCATCCCATGATGCTTGGGTTGACTGAATGGCCATGGCATGA
GCAGATTGTTCTAAGGGACATCAAAGCCATTTCCTTCTCCAGTAATGGCTGCCATCCCTCTGTCAGAGAT
TTTTCCCCTGGTAATTTTCGGTGACTGATGTGATTTAGAAATTGTGAAAACATCTGCATGCTGGAAAGCC
AGAGATGTTTCAGGTTGACCTTTCTTCCACAGCCAGGTGACCTTCACCAGAGGAATGGATACAGAAATGA
CCTATATTCACACAATGGACTACTACTCAGCTATCAAAAACAATGAGTGCATGAAATTCATAGGGAAGTG
GATAGAACTAGAAAATATCATCCTGAATGAGGTTACCCAATCACAGAAAAACACACAAAGTTTGCACTCA
TTGATAATTGGATATCAGCCCAAATTCTCTAATTAACTATGATACAATGCACAGACCACATGAAACTCAA
GACAGAGGACCAAAATTCAGATGTTTCAGTCCTTCCTTAAAATGGTAAATAAAATATCCATAAGAGGGGT
AGGGAGGCATTGTTTTTCAGAGACTGAAGGAATGGCCATTCAGAGTCTGATGGACATGTGGCGCACACAC
ACACACACACACACACACACACACACACACCACACACACACACATATATATATATATATATATATATATA
TATATATATATATGCACCAAAACTATTTTGAATAAGAATTTGGGAGTTTATCATTTGAAGTCGGTACAAA
ATATTTACACTGTTATATTGACTTTGTAGCTGGGCCAACTGTGTTGACAAAATCATTGCAATAAATGGAA
TTATAAAACAGAATTTTTGAGTACACATTAAGGAATATTTATAAAGTCCCCTATCAAGGAATGTACAATA
AGAATGTGAAATACAATATTCATTCAATTAAATATTTGTAGGGAGAATACTGGCCTTTGGGAAACAGAGA
AAACTTAGAAAATTGAACTATATGTTCACAGGAATGAACTTGGGAATTAATTATTATCTAGAAGAATCTC
CTCCAATCCATATTGCTAAATCTTTTCTACCCATGCCAAACCCTGACTACCTTTCTCCATTCAGAACATG
TAACCACTAATGAAGCAAGAGATTTTTCTAGCTTTAAAGAGATGGAGTATGTAAAGGTTTCCACTGTGTC
ACAGGAGACATACCTGGAAAGGGCACTCCAAATCTTATCAGTGTAAGGAAAACTGTTTAGGTATTAGGCC
ATGGCAGGTCTCAGTGACGTCATCATTAGTCCCTCCCTGAAATATCTCTTGTAACCTGGAGGTCCCTGTC
TTCTTCTGTGATGTCACAAGTGTTGTCGTGCCTGCAACTGCCTCTCAGATATTCCTGCAGTACCTCTGGG
GTATACTAATTGGCCTCTAATTCAAATAAACAGGGAGGAAGAATAAAGAGGATGAAGATATCAGTGATGG
GGAAAAGAATGTTGGACTTCTGTCTTGGTATAACCAAAAAGGAAGAAATATGTGATACTTGGGATAGCAC
AAAGAGACCTTAGTAGTGATTGAGTGGGATCTCTGAAGAGATAGCCTTGATTTGACACTACCACATATGG
GAATAAGGAGCTTGGAGCCTCTCAGAAACATATGGACTTCCCTGTTGTTTGGTTCCTGTAAGTCAGAGAA
TTTATATCATTAATTCTTTATTCCAAAAGCCAAGTGTTCAGCAGGGCATAGTTGTTTCCTGAGAGCTCAT
GGCCTTTCTTCTTTTGGTCAAGAAGAAAAAGGAGATAAGGAAGAAGGAAAAGACAAGTGTTGTGTCATCC
CCTCAAAGTAAACTCCTCCATTCTTTGGATTCATATAGTGCAGTTTGTGTCTGGCACCGTTATCTGGGAG
AGAGAAGTGATTCTAGTTGAGATTTCATTATCTCGGGCATTCCACTAGTATTACTTTTTCTATCATTCCC
TGAAAATGACCTTTAGATTTCTGAGTCAATAGCTGTTATTACATGGCAGTTATCTTCTCTTTTATTTCTT
TCATTTTTTAATTTTTAAGCAAATTTTATTCATTTTTTCTAATTGGATATTTTATATGTACATTTCAAAT
CTTATTTCCCTTCCCAATTTCTTGACCATAAGATCCCAAACTGGCACCCCGCCTCTTCTACAACCCCCAT
TACTGTCCGTTTTCAGTTCACTGATTTGCCACTAGAATGCACTTCTGTATTTGATATGCTCTAGCTGTGT
CTCACATGGAAGATCTATATACAGTTCCTGTCAGCATGCACTTCTAAGCTTCATCAATCTTATCTATTTT
GGTGACTGATGTATATGTATTTCTGCCACATGTACGGCATAATCTGAATGGGATTCCGTCAGTCTCTCCT
CTAAATTAATAGATAGCATTGTTCCATCTTTTAAAAAGGAGTGAAGCATGAACATTTTGTGTGTTCTTTT
CTTGAGCTTCCAGTTGTCTGTGGACTGCATCTTGGGTAACTTGAGCTTTTTTGCCAATATTCACTTTCGA
TGGTTTCATACCATATGTGTTTTTCTGTAATTTGTTACCTCAATCAGTGTGATATTTTCTAGTTCATTCC
ATTTGTCTATGTCTTTTTTGAGATCATTGGTTTTGATACCCTAGTAGTACACCATTTTGTAGATGTACCA
TATTTTCTGTATCCATTCCTCTGATGAATTCCATTAGGGTTTCTTCTAGCTCCTGGGTATTATAAATAAG
GCAGCTATGAACATATTTGAGGATATGTCTTTTTTGTATGTTGGAGCATCTTTTGGTTATATACCCAGGA
GAGGTATATCTGGGTCCTCAAGTAATGAAATTTCCAATTTTCTGAAGAATCTTCAGACTGATTTCCAGAG
TGGTTTAACCAGTTCGTTATGCCACCAACAAAGATGGAGCTTTCCTCTCACTTGACATTCTTATCAACAT
CTGTTCTCTCCAGAGTTTTTATTTTAGCCATTCTTACATGTGTGAGGTGGAATCTCAGGGTTGTTTTCAT
TTACATTTCCTTGATGACTAAATATGATCAACATTTATTTAGATGCTTCTCAGATATTTGATATTCCTCA
GTTGAGAAATCTTTACTTAGTTCTGTACCACAATTTTAATAGGGTTATTTGTCTCTCTTAAGCGTAATTT
CTTGAGTTCTTTGTATGTACTAGGTAATAGCCCTCTGTCAGATGTAGGATTGGTGTAGACCTTTTCCCAA
TCTGTTTCCTTCTGTTTTGTCCTAATGACAGTGTCTTTGGCAGACAGTTTTCTACTATATTGAAGAAATA
TCAATTAGTGAAACAGAAGAGGGACTGGTTCCTTCCTGACTTCTGTACGTGTCCTGAACAGTAATTGGGG
GAACTAAACAACCATGTTCTATTCCTATAAGGCATGTCTATCTACACTCGTAGGTCTAGAGAGACTTAGC
AGTGATCCTGGGCATATGCACATCAACTTTATGCTGACATAGTTTGTAGTTTTCATCCTGGCTTCTGTAA
CTACAGCCAAAGATGTTCTGAAGACAAATTACACCCAGTACAGATGTGGATATGCTTGAGGAGACTGTCT
CCTTGGTTTTCTGAAGCATAGCTAAGGTAGACATAGGAAAACAAAACTCCCTGCTCAACTGATCTCTGGG
AATGCTGACATTCTGGCTTCATCTCCTTATATGTTCTTGAATATCCTTTGGTGTTCTAGCATTGGACTGC
AATGAAATACTATGCTGGAGAGGTGTGGGAAACACCTGAACTCTTCCATTAGAGATCAGCAAGATGAGCT
GTATTTGCATTCAATTGATTGTGTACGTTTCTTGTCTTTGTTTGACAATGCAGTTCTGATGTCTCCTACT
TCATTTTTCATGTGTCCAAGTTGTGGGAAAGCACACCTCACAATTGCTTCCCATCCTCCATCCTAGTGTC
TTAGATTTTAGTGTAACCCTTCATATTTTATATTATCGATACACTATCCTAACTTTTTTTAACATACACA
TCTCTATTATCCCTGCACACTGTGTGTGTCTGTTTGTGTCTGTGTGTGTCTGTGTGTATCTGTGTACCTT
TTGTGTCTATGTGTGTGTGTTTGTGTCCTTAAATGGTTAGTTTGTATGCAATTTACAGAAACCATTTTCA
CTGAAAGAATTCTCTGTAAAAAATCTATAAACTGTGGATGGGGCATAATCCAAATGGTCTCCCACAATGT
GGCCTTCTAGAAAGATTTGCATTATCTGTAATAAAAGAATACGCTTGACAAGTAAGGGCAGGCTGACAGG
AACTGGATGTAGATTTCACCTGAGAGAAACAGCCAGAATACAGCAAATACATAGGGGAATGCCAGCAGCA
AACCATTGAACTGAGAACGGGACCCCCGTTGAAGGAAACAGAGACAGGACTGGAAGTACTTGAAGGGGCT
TGAGAACCCATATGAACAACAATGCCAAGGAACTAGAGGTTCCAGGGACTAAGCCACTCCCTAAAGATTA
TACATGGACTGATCGTGGGCTCCAACCTCATAGGGAACAATGAATAGCCTAGTAGGAGCACCAGTGGAAG
GGCAATCCCTTAGTCCTGCTAACATTGAATCCCCAGTGAACGTGATTTTTGGGGCAAGGGCGGTAATGGG
GGGAGAATGGGGATGGGAACAACCATATACAATGGGCTTAGGGGTTAGAGAGTGGGGTTAGGGAGATGTT
GGCCCAGAAAACGGGAAAGGCAATAACAATTGAAATGTAAATAAGAAATACTCAAGTTAATAAAGAAAAA
AAAGAATATGCTTCAAAGCAAAACTTGGAGGAAATACCCTGACATGTCTACATTATAGCTGTGAACTGTG
ACATTGTTTTCGTGGCTTCTGTAGTCAGACATGTGGCCTTTGAAGCCAAGCTGCATCCTGTGGATCTGTA
AATAATCTGAGAGAGACTTTCAACTCGGACACATAAAGCATGTGAAATGCATGAAAAGACAGGTGCAGCC
ATTGTGACACTGCCATCCCAATGGATAAATGGAACTGTTGACAATCACAGAGTGGGATTCTCATGTCTGA
AGTTTGACACCCACTAGGAATATGTAACCTGTCAGTTCAGTTCCTGAGTACCATCCAAAGGCCAAGGGTA
GGCTCAGATGAAGTACTGATGAAGATAGGTGCTGTTCCTTGTGAGCTGCATGTGAGGGTATGTGGAAGAC
CACTCAGCCTCTTGTGACATGGGAGATCAGAGTAATGAGAAACAGACAAAGGGGACAATTCTGTGTTTTG
TTTTGTTTTGTTTTTTTTGGGGGGGGCCACCATAACTACGTTTTCCAGGCTAAGGATTTGCTCATGGAAA
TGTAGTGTCTCACATTGGTAAAGGCCAAGCTGTATGAAGCCTCAATATCAAAACTGTGTCCAAGGTTCTT
TCTTAGTTACTGGGATTTACAGGTAGTCCTTCAAACCTTGTCTTCTAGATTCACAAATTCTTTTCTGGCT
TCATGTACATAAGGCATATTCTTTCATTCTCTGTGTGTGTGTGTGTGTCTCTCTGCGTCTCTGTCATATT
TTTTCCTCTATCCTAGAACAGTCTTTACTAATGATAACATATTTCTTGCCAGTTTAAGCACTTCCTTATC
TTATAAACCCTAGTGTGATCTGAACTAGGTGTCCTCTGGAGAACCACAATTAGAAATAGAGTTGACATCC
AACTCTACTAGACTAGTACTTAAACACCTGTGAAGATGCAGAATATTCAACAACTCCCAACAAGCTTAGG
GCCCAATAAGCATGTATGGAAGGTAAATTTTCAGAGATCCAAGAAGTGCATGGCAGGCTGACCATGGGCT
TGCTTCTCTTTGCTGGGACTGCCAGGATCATGACAAAAGTTACATGGGGCTCTAATAAACATGCATAGTT
TAATAATACCTAGACTCTACACTTACTTTACCATTCCCTGTCTGTAGGTTTCTAATGGATGCTGTCCATA
AATGTAGTAGTGACACCCTTTCAGGAGTATAGACGTTGTCACATGTGGCACCCAACAGAAGAATTTGACT
TTTCTTCCCTGGTTGAAGCTCCTTATCATTGATCTACATATTTGTCCCCATGACTGATGCTTTGTTTTGG
TGTGTGTGTGTGTGTGTGTGTGTGTGTGTGTGTGTGTGTGTGTGTGTGTGTCTGTCTGTCTGTCTGTCTG
TCTTTGTCTCTTTCTGTCTCTTTCCTTCATATAATAACTCTCCATAGTATAGCATGACTTCATAATTGCT
CATTCCAGGTTGACCCACCATGCTTTCTCTGACTGTTTTTGAGGTCTCAAATTGCACCTATGTTAACCAA
TGCACCTGCAGCCTGACCTGTGAACTGCTGCTCACATCATAAACAGCCCCATGTCTAAAACATGTTATTT
TTGAGGCTCTGAACAATGTTTTTGTCCAAATTTACACAATTATTCCTAGTTTTTTACTCCCCCACCCAAA
CTGTACTACTCTGTGGATCTTTCCAAGTCTTTGGTTACTTGTATTTATCTATGTGCCAACGCTACAAAGA
AGGCATAATCCCAACTCTCCAGCATCATCCTGACCTAAGTTCTCAACTTCCTTTCTTCCTTGTCATTTTC
AGCCTGCAACATAAGGTGGGGAAGACAAATTCTGGGCTTTGATTGAAAATTTAGGCTTCAATATCTGTAC
ATGATGGTGGGAAAGAATTCAATAAATCAGTCATATCTCCATTTTAGAAAAGAGAGTATTGGAAAATCTT
CACTTGTGTCTCAGGCAAAGGTACTTGAAAGGGCAACTTGGCTTGTTGATTTGGAGAAGATCTAGTTAAT
GGGTAGTTATGTGATGTTGAAGGGGACACTCCTCTGGATACACTATTGTATACCTGAAATTCCGTGGTAT
TCTCTGTGATATCACTAGTGTTATGGAAACAGAAGCTGCCCTTGTGGTATTTAGTTAGTGCATATTGGTT
TACACACAGACATGTTTTTTAGGATTATCAAGTTATTTACAGGGAAAACAGAATGCATGGTGAGATGAGA
GAGAGACAAAAAATTAGGACTTCTTTCTTGTTATAAAAGTGCAAAATAAATAATCTGGTGTAAAGCAGAG
AGAGTAAGCCCTGAGCCACTGCTGGGGAGCTTCCTCGAGAAGCTGTGCTTGGGTCAGACCTCTTAGGAGC
AGGACTTATGGTCTGAAAACTCTAGATTCTAAAAGAAGGGACCAAGCGTCAAGAATATCTGATGAATGTT
GGGCAGACCACCAGTAATTGACAAGAATGCTGTTGGTTTGCTATGAGTTCCTTATTTTCACTCCGAATGA
GAAAGATATCCAATAGGAGCCACATAGATAAAGCTTCGCCACTCAGGGTAGAGTATTGGACTTCATCTTC
ACAGGATTCCTGTACATGTCATTGACATGTTGTGATAATAAGAGAGAGATACTGCCCTGGACATGTATCA
AAATCTCAGACTCATTTTTTTTGAACATACATGTTTAGGGCTTTGTGGTCCTAAGCAGTATGGACTACAG
AACTTACCTGCATATGTCTAGGAATCATGGTTGTAGGTAGGAGAGTAGCTAATAGGTCCATCTTGAAAAG
AGCTTTCTTACTCTTTCAGTGCTTCAAAGTGTCTGTAGAGTTCCCCTTTCCTCATGCTTTGTTGGGGGAC
AAAGCATGGTCTCTCCTGTGACTGGGCCATTAATATGCATGTTCCCTTGTGTTTATCTACAGGGTTTGCT
GGGAAGGCATCATGCCAACCTTCCACCATCAGTGAGAAAGTACAGCACATTAAGAAGTTGGAGAAACTGA
CTATTGAGCTCGAGAAGAAAACCTGTGAGTTGGGTAACTTCCAGGAATACTGACCCATTGCATCCACAGA
ATTTCAACAGAAGATAGTCATTACATTCAGTCATTTGTTGACCGTCTTGACCCCTCTGTGTTAACCCCAG
TATTCTCACATCAGAAGCAACTGCAACGCCAGCATCCTTATGCACAAACTCATTTTTCTGATGCACCTCT
CAAAAGCAGAACTTGAAGGTAGGATAGGAGTGTAATGGGAAGCTATTTCATTTCTCAGAAAAGAAGAAGG
TGTGTTTGAATAACAGTGGAGATATGGCAAGCAATGTGTGAGCTCTCATCCTGGATTTTAATAGAAAAAG
AATGGATTTTCTGTCCTCAGAGGAACACAGAAAGCTGGTAAGCTACAGAAGCATAGTAACTTAGACTTAG
ATAAGAAAACTTTTGATTTTTATTTATTTTAAAGATTTAATTTATTTTATTTTTAAGAGTATACTTTACT
TGTCAGACACACCAGAAGAGGGCATCAGATGACATTATAGATGACTGTATGCCATGATGTGTACACTTGG
AATTGAACTCATAACCTTTGGAAAAAACAGGCAGTACTCTTAATTGCTGAATAATCTTCCCAGCCTAAAC
TATTTCTCCTTCCTCTTCTTCTTCTTCTTCTTCTTCTTCTTCTTCTTCTTCTTCTTCTTCTTCTTCTTCT
TCTTCTTCTTCTTCTTCTTCTTCTTCTCCTCCTCCTCCTCCTCCTCCTCCTCCTCCTCCTCCTCCTCCTC
TTTCTTCTTCTTCTTCTTCTTCTTCTTCTTCTTCTTCTTCTTCTTATTATTATTATTATTATTATTACTA
TTATTATTATTAAGAAACCCTAAGTAGATCAAAATTAACCCTCCTCCAGTGCTCTTCCCCTTCCTGATTC
AAGAACTTACAATAAGGAAAGTCACAATAATATCTGCCCCTCCACCTCAGCACTAAATAAAGAAAAATTT
TACTTTTTCTTAGCTATGGAAATTTTCTTGTTGACTGGGCTCATAGCTTCAGACTTGAAGTCAGGCATAC
TATGGACAATGTAGATCCTTTTGGAAGAAGCTGCTACGTTGGAGGAACTGGGTAACAGTGAGCAATTGTA
AGATGTTGGTCCACCACCTGATGCCTTGCTGAGAAAAAAGTCTCCTCTTCTCAGCCTGAAAACTGGGCAA
GCTGGGTAAACAGGCATAGCTAACAAGCCAGTCCAGTTTATACAAGGTATAAAGGGAGAGCATTTCATTG
ACTAAGTTGAATATAAACACTGTCCACTATTTTCTTATCACATGAAAGGTAACTTTGGTGGATTTTGTCT
ATCCTCGGGTCCACAAAGATCACTTCTCACTATCATTGCCATTTCTTCCCTGGTAGGACCCTTAAGAGAA
CTGAGAGAGTCAGAGAAAGACACAGACAACAATAATCTACATTGTAGAGATCAAGGCCATCTCATAAGAA
ACACTTCCTCGTGGCTGTAAATTCAGCAGAGGGAAATTGCAACCAACGCTTGATAATGCAGCTGATATCT
GGTATACAGACTCATTGACTAACTGTTCTATTGGAGAAAGGAAGCATCAAAAGTTAGCATGAGACCAAAA
AAAAATACTAAAATGAGTCAGAACTCTGATACATTTAGTAAGTGTTCCCAGTGTGGGTCACAAATAACAT
GAAGGATATATGTTTGAGCTAGAGTTACTCTGTTGGAGTCCTCACATTTCATATGTACTTGAAAATCTGT
CACAGCAAACTATATTGATATCATATGCTAGTCCGAGAGACCATACCCAAATGTATATAATTCCTTCTGA
AATACAGTGTTGAAAATACTGCACATCACACATTTGTATGTAAGGCTAAAATTAATGTTCTACCTAGATA
AAAGCATTCTCTCATCCTTATTTAAGTAACTTGTTTTTATTTTTCCGTTTGGAAAATGGCTGAGTATTCT
TCAGTTCCAAACATGAACTGAAGTGACACTTCCTCAGACTGTACACATAGTGGACATCTGAGTAGTAATT
GACATTTTTAGCCAGTTGGGTCTCCCCAACGGTCTTTTAGGCATGAATAAGCATGTATAGCCATATTTTA
GCCAAGGGATTCATGTAGTAGCCTAAATATTACAGGATTCCTCTGTTGCAAATAATTTTCTTTTACACAG
GTGATGGAAGGTGTATCAAAGGCTGAGTATCAAACGTTGTAGATATTACACCATCTGTAGATGATAATAT
ACCAAGGAGAATCCCTTAGGATTACACTGATTGATCTAGATACTCACACATGATTCTAATACAGAACAAG
AAATCACTTGGCTTGGAAACTTACAATAATATAGTGCTGCGGAGCTATGTGGAGTGTTAATAGATAATGA
GAAACCACCTAAAAAGCACAGGCATATGTACAAGATGCTATTCAAAAATTATCCAGAGGCAGTTTGGCAA
CCTACATTCAGCACAAAATGATTGATTCTTCACTTCATAGATTCTGATCAGGTAAATTGAATATTGAGAA
AGCTATATGAGAACTCACTTGGTTATCACATGACTGTACAACTAGGTAGTCTCAACAGACATGTCAATCA
GGAAGCATAGCCTGAACTTGCCAACAATGGATGAAGTGCATTTAGCTGATGAGGTCTGACCATGAAACTC
AAATTTCCAAAATACCAGGTAGGTTTGAATTTGCAGAACAATAAATACTTAATGAGTTTTGGGGCAAAAT
TCTATTCTAAAGACTCCAAAAATTATTTATCAACCAGCTCTTAATCCCTATGGAGAGATTAATTGTAGAA
AAAATGAATTTAATCTGTACCCCAGAGGTATAAATAATTGGTGCAATTTGAAGTGATTTGATATGTTAAA
GAAACATGCAAAACAAAGGAGTTCAGGCTATCCTTGAACAGATTTGCTTCTAAAGCATGTACCACGAGTT
ACTGTGGAATGACCTAGACACATACATGCACATATCCTACAATTAATTGATTTGTTCTGTGCTGTGTGTG
GTATGCCAGACTAATCCAAGGTAGGAAGTATATAATGCACAAGTATTTTAAACCCAATATCAATGAAAAG
AAATCAGAATTCCTCTTGTGAATGCCATCCTAGATGAGTTAATCCAGATCAAATGGAAAAATGAGTTATA
TATTCACTTTAATCTAAATGTTAATTCTCTAAACTGTGTATCTGTATGATCAGTTTTATGTAAGTGTCTA
GTAGGAACCAGACCGTCCTTATTTTGAGAAGTGCAAGTGTACTTATGTATTGCTGAAAGACACAGTCAGG
AACAGGAATATCAAATGTGAAGAGACAGGGAAAAGAGCAACAAGGAAGGGAATGTAGTACATACAGTTAA
ATTGAGAGACATTTGAGGCATTGAATGGAAAACTAATGGAGTAGAAAATTTTTTTTAAAATTTTTATCAA
GTAATTAAACATTTGCTATAGTTACAAGGGCAGAAGATAAAATATTGGATGGGTTTATCTATGTGAAATT
CAAATAATAAGTAAGTCACAACAATTTTGGATTTCAATTTTAGTAAACCTATGTTACAAATATTGACTGT
AGTCATTAAGGAGAGAGATTTTAACATCTCTGTTGGAAACATACATATCTTATATTATAAACATTGCAAG
TGTAAAATAATCTATGTATTTGTTTACATTTCAAAGACATTTCCCAAACTCTTCTTTCTTTATTGAATCC
TCCAAGCCTTTCCGATTCTCTTTGTTTCTATGATGGTGCTCCTCCATCTACATGGCCACTTCCACTTTAG
CCATCTAACACCCTCCTTCTCTGGGTTATGATGTTTCCACAAAACCAATTGCCTTCCTTTCCAGAGATGG
CAGATGAGGCAGTTGTCTTCTCCCTATGCTTTACTGTCTACATAGCAGTAACCATGTACTGGCCAAGTAT
ACTCTTGTTGGTAAATTTCGTGAGACTCTGAAAGGTAAACTTAATTGATACTGTTGTTTTTCATATTGGT
TTCCAATCCCTTTAAGATCCTTTAGGCATTCGACTAACTCATCTTATGTGGCTGTCATTTTCTTTCAAAT
GTTTAGCTGTATCACCATCTGTCTCAGTCAGGTGATGGCAGAGCCCCTCAGAGGACAGACATATTAGGGT
CTAATCTGCAAGCACATCTTTACATCAGGAATAGTGCGAGGATTTACGGTCTGTGGATGAAATGATTCCT
ATGGTGTGGTGGTCTCTGGAGGGCCTTTCTTCATTCTCTGCTCTTTTTTTTTACATTTTTTAAGCCTTGG
ATATTTATACGTTAAAATTTTGAGCTGCGTGGCAGCACCATCCCTTCAATAGGGTCATGTTTAGCTACAA
GGGGCAGTCTGCAGTCGTTCTATCTCTTTGCTGCTTTGTATTTCAACTAACATCATCCCAGTAGGTGTAT
GGGAGCCTTTTGGATTCTTGAAATCGGGTATTCCCTGGGAATACCCAAGTTCACCACCCATCATTGATGA
TTATTGTTATTTATTCCACTTTTCCTCTGGATTTCTCTCTTCTGTCTTTTCATTGTTGCTGCTCCCCCGA
CTTTGTCTATCCTTCTGTACCTGTAGCTAGGTCCCATTTTCCCTCCTCCTTCTAAGTTTGTTGCAAGCAT
CCACAATTGGTTTTCTTTCATGTTACCATGCATGTGATGAAGGATTTAATTGTGGGTATTCTGTACTTTG
TGGCTAACATCCAAATGTCCCTAAGTACATCCGATGATAGGACCTTTTCAATCTCTGTTAATTCACTATT
TTCCAGTTCCATCTCTTTGCCTACAGTGTTCTTGGTCTCCTCATTTTTAATACCTGAGTAGTGTTCTTTG
TTTAATTATAGCACACTTTCTCTATTTACTCCTCATGGAGATGACACTAGAGAGGGGTGAAGAAATTCCC
TGAAACCCTGGGAAGACGAGGAACATGCCTTTTTGGTATAAAAAGGAGTTACTTGATCATCTTGGGACAA
TATGGAATGGCCAGCATGCCCTTGTAAGAATGGCAACTTTCCACAATTCCTTGGTCATTTTTTGGAAAAT
TCCAGGTTCCTTTGGACAGATGGAGAAGGTGTGGGTCTCACCTGAGGAATAGTTGTAGCTTTTGTTGTCT
CTTTGGCAGCAGAAGATGGCACAAGGTCTCTTTTGGCAGAAGGGAGAAGGTTGAAACTGCCTTCCTTTGA
GGAGAAATTTCTCAAGACTGTATCAGAATAATCAAATCATAAGACTTTGTTTCTAGAAACTGGGTGCCTG
TGGTCTACTGTGGTGGAGGGAGAATGTCGACTATTTCTCCCCAGAGTGGAAATGTAAATAAATCTACTTG
GGTAGATGGGGACAGTTGTAAAGCATGCTGATCAGATGCAGTAGATACTAAGACATCCTTCTCAGATGAG
GAAGGTCTTATTGTGCAGTGTATATGTGTGGAAATCCTGAATGCAACATCATAATGGGGGGAAGGTATTA
GAACTACCTCTGAAGATATGACCTCTCCTAGAGCATCCTAGACAAATGTTAGAGGTCTGAGAGACTCATG
AGCATATAAGGATGTTTCTAGATATTGTTGTGTAATTGTGGAAGTTCCAAAAAAAATTCTTAGGCTGGAG
AAGTGAAAACAGACTTTTGAATAGAAGTGTCAGGTTTCCTAGGTTGCTTGATAGGCAAAACAGGTTCCAA
GACCCCTTCAGAAGATATAGTAAAATCCAAAGCCTTTGAGGTATTTGGCAGATGTTCTGGGTCTGCTTGT
GGGTATAAAGAAGGACTCAAAACCATTTGTGCATATTTGGAAGAGTGTGTAGCATCTTCTGTAGTTGGGG
AAAATGGTTGATCTTGAGGAGATAAAGAAGTTCCTATAGACTCCTGTGAAGTTTGCTGAGGTCATATGCA
TTCTTTTGCACAAATGGAATCCAAGGAATCTCTTTCCTCAGATAACGAGTATGCTACAGACACTGGTGTT
TGCATATCATGTTCCCCCACCCCTTATTCACATATGGTTGTATCCATAACCTTCTCTACAGATGGAATAT
GTCCAAGAACATCTTTTGTACATGTGTCACATCCATAAGCCATCTCTAAAGATGTGGCTGTGGGTAGGAC
TACTTTTGTAGATGTTTCTTGTCCCACAGTCCCTTTATGAGATAGAGTACTACTCAGAGAATCCTGCTCA
GTTTTGGGAAATTCTAGCATGTCTGATGTATATGTGGAAAATTTTGGAGCCTCTCCTTTCAGGACAACCT
AGAGTCCCCTGAAGGGGAAAGGGATGTTTTATCTTCTCTGGAAATTGTACAAATATGGAGCCTGCATGGC
TCATTGACTGTGTCTTGTGATAAACTTAGTTGTTTTGGTGCTTATGACAAGTCAGGGGGTCCTTTTGTGT
GATAGAGGATATTTGAGTAACTTCTGATGTATAGGGACATAGGAACCACTGGGGGAGATGGTGAGGGTGC
AAGATCACAATATTTATGTGCAGAAGGCTCAAGAGTCACTGGTTAGATTCAGAATTTTCTACCACATCTT
GCATGGGTGTGGAACTCTCAAGAACCCCTTCTGAAACTGTAAATGGTCCTTAATCTAATGGTGTACAGGA
AGAAAGTTTTGTCTTACTTGGGCTGGTATGTGTGTTATGAGATTCAGTTTGCGGAATTTTGATTGTATTT
TGTCCCCTTTGAACATAGTGATGATTTAAGCCCATTTTTAATAGTGGAGGACTTTGAAGGCCCTTTTGGT
TTGATATGGAAGTTCTGAAAACCCCTTTGTCAGCAGAAACAGTTTTCAAACTCATTTTACCCAAAGCAGA
TTGCATAAGGCACTTTGTTGGAGAGTGGGGACATCTTTGAGTTTCTTTGTGAGTGGACATAGATCTGTGC
CCTGCTAAGACCATCAGAGGGGCAGAAACCCCTGAGATCTCTGCTCACATTATGACTCAAGAAAAAAAAA
AACTAGCTCCATCTGGGCCTCCTGTGCTAGGTACCTAGGAGCAGTAGGGGAAGGACATTTCTGGTTGCAT
CCCTCATGGTAAGCTGAAAGTCAGCACAAAAAGTGAGCTCAGGCCTGAGACAAGAGGTGAATTCAACATT
TCTGCTCGAGGTGAGCTGACTGGTGGACTCAGGACATGCAAAGGCAGAACTCCTCTGGGATCAGGCATTT
CCAGTTTTTAGCTGGCTCTTGAATGTAGGCACAGAGACTGCTACTTCTGCCCAGCATTGCCCAGGTCTCT
GGCCCAAGACAAAACTGCATAGTGCTTCTGGACACAGGAATATAGGAAGAGTAAAGCTACTGGAGCACCA
TGTTCCAGACAGTGCCTGAATCTGAACAGAACTGGTCAAACAGCTCCCTGTACCCAAATCCTGAAGTTGG
GGCAACTAGACTTCAGAGAAGCAGACACTCCTGGGAAACCAGAGGAGACTACTCTCTGCCCAAAATCCTG
ACTCAAGAGGAAAACATCTTGTGCCATCTGTTCCCCCTCCCCCAACAGAGGGACCTAGGAGAAGTACGGG
AATTTCGCTCTGGTTCTAGCCCACAGGGACAGATGAAAGTTAGTGGAAAGGAGCAATTACATGCCTAGAT
CAGAATACACTGTTCTCATAACTGGGTACAAGAAAACAGGAAAACAGGTCTACAGCAGTACGGACACATG
AGCCTACAAGACAGTCAAGCCACTGTCAGAAAAAACAAGCCAGTCTAACTCCAGAGACAACCTGATGGCT
AGAGGCAAGCACAGAATCACAAGCAACAGAAATCAAGACTACTTGGAGTCATCAGAACCCCATTCTCCCA
ACAAAACACACACTGGATATCTAAACACACCAGAAAAGGAAGATCTAGTTTTAAATTCACATTTTATCAT
GACGAAAGAGGATGTTAGGAAGGTCATAAATAACTCCCTTAAGAAAATACAGGACAACAGAAAATACAGA
AGTAAACAAGTAGAATCCCATAAAGAGAGACACAAAACTACATTAAAGAACTACGGGAAGAACAGCAAAA
CATGAAAAGGAAATGAACAAAACCATCCAGGAATTAAAAATGGAAATAGAAACAATTAAGGAAGCACAAA
GGAAGACAACCCTGGAAATGAAAAACCTAGAAAAGAGACCAGGAGTCATAGATGTGAGAATCACCAACAG
GATAAAAGATATAGAAGACATAATCTAAGGAGCAGAAGTTTGCATAGAAATTATTGACACAACTGTCAAA
TATAATGTAAAACTGAAAAGCACCTAGCCCAAAACATACAGGAAATCCAGGACACAATGAGAAGATCAAA
CCTAAGCTTAACAGATATAGAAGAGGGTGAAGACTGCCAAATCTAGGGACAGTAATATCTTCAACAAAAG
TATAGAATAAAACTTTTATAATCTAAAGAAAGAGATGCCCATAAACATATTCAAAGCCTACAGAACTCCA
AATAGATTGGACCAGAAAAGGAGATCCTCCCATCACATAATAATCAAAACACCAAATGTGAAAAACAAAT
AAAAATATTAAAAGCAGTAAGGGAAAAGGTCAAGTAACATATAAAGGCAAACGTATCAGAATTACACCAG
AATTCTCAAAAGAGACTATGAAAGCCAAAAGATCCTGGACAGATGTCATACAGACATTAAGGTAACAAGA
ATGCCAGCCCACACTACTGTATCCAGCAAAACTCTCTACTAACGTTGATGGAGAAACCAAGATATTCCAT
GATTAAACCAAATTTACACAATATTTTTCTACATATCCAGTCATACAAAGGACATTAGCTGGAAAACCCC
AACATAAGGAGGCAAGTAAAATCATAGATAAAGCAAGAAATTAATCTTTTCACAACAAAACAAAGTGAAG
AGAAGCACACAAACATAAACTAACCTCCAGTTATGAAAATAAGACAAAGTTATCATCACTATTCCTTAAG
ATCTCTCAATATCAATGAACTCAATTCCCCACTAAAAAAACACAGACTGACACTCTGGATATGTAATGAG
GACCCCACGTTTTGCACTACAGGAAACTCATTTCAGAAACAAAGATAGACACTACCACAGACTAAAAGGC
TTGTTAAAAACTTTTCAAGCAAATGATCTGAAGAAGCAAGTGGGAGTAGCCATTCTAATATCATATAAAA
TCCACTTTCATCCAAAAGTCATCACAAATCATAAGGAAGGACACTTCATAATCATCAAAGGAAAAATCCA
CCAAAATGAACTTGAAATTATAAATATCTATGCTCCAAATACAGGGGTACCTACATACAAAAAAGAAACC
TTACTAAAGCTCAAAGAAAATATTGCACCTCAAACAATAATAGCAGTAGATTTCAACTCCCTATTCTCAT
CACTAGACAGATAACAGAAACAGAAATTAAAAAGAGTCATAGACAGACTAACAGAAGATATAAACCAAAT
GGACTTAACAGATATTTAGAGAACATTCTATCCTAAAACAAAAGGATATACCTCCTTCTCACCATCTCTT
GGCACATTCTCCAACATTGATCATACAATCAGTCAAAAAGCAGTCAACAAATGACACAGAAAGATAGAAA
TAATCCAAGGCATCTTTCACACCACCATGGGCTAAGGCTGTTCTTCAATAACAATTAGGAAAGAACACCC
ACATATACATGGAAGTTGAACAATGCTCTACTCAATGATAACTTGGTCAAGGAAAAAATTAAAGAGTTCT
TAGAATTCAATGAAAATGAAGGTACAACATACCCAAAACTCTTGGAACACAATGAAAGCTGTGCTAAGAC
AAAAACTCATAGCTCTGAGTGCCTGCAGAAAGAAATAGGAGAGAGCATACATCAGCAGCTTGAGAGCAAA
CCTAAATCATATAGAACAAAAAGAAGCAAATAACTGCAGGACTAGTAGTAGGCAGGAAATAATCAAACTC
AGAGCTGAATTCTACCAAGTAGAAAAAAGGGACTATACAAAGAATCAACACAACCAATACCTGGTTCTGT
GAGAAAATCAACAAGATACATTAACCCATAGCCAGACTCACCAGTGGATACAGAGAGTGTGTAAAATTAA
CAAAATCAAATATTAAAAAGTAAGACAAGGGGGTTGGGGACTTAGCTCAGTGGTAGAACGCTTGCCTAGG
ATGCGCAAGGCCCTGGGTTCGTTCCCCAGCTTCGGAAAAAAAGGAAAAAAAAAGGGAGACAAAACAGCAG
AATCAGAGGAAATTAAAAGAAATCATTGTATAAGAAAAACCTATGTTCAACAAAACTTGAAGATCTGGAG
AAAGCGGACAATTTTCTAGACAAATACAAGAGACAAAAACTAAATCAGGAAATGTTAAACCATTTAAACA
ACCCATAACTCCCAAAGTTATATAAGCAATCATCAAAACTCTCCCAACCAAAAAGAGTCCAGGAACAGAT
GGGCTTAGTGCATATATCCATCCAAATTCATTGAAAATTTCAAAACAATCCTGTCCAAACCATTCCATAA
AATTGAAACAGATGGAGTACTACCAAGTTGCTTTAATGAAGCCACAATTACTCTTATAACTAAAACACAG
AAAGAGCCAACAAAGAAAGAAAATTTCAGACCAATATCCCTTATCAATATCAGCACAAAAATACTCAATA
AAATTCTTGCAAACCTAGTCCTACAACACATTAAACAATCATCCATTATGATTAAGTAGGAATCATCCCA
GGCTTGCAGGGATGCTTTAATGTACAGAAAACCAACAACGTAATCCACTGTATTAACAAACTCAAAGATG
AAAACCACATGATCCTTTCATTAGATGCTGGGAAAAAATTTGACAAAATTCAACATCACTTCATAATAAA
AGTCCTGGAAAGTACAGGAATTTAAGGCCCACACCTAAACATATACAGCAAATACGTAGCTAACATTAAT
CTAAGTGGAAAGAAACTTAAAGCAATCACACTGTAATCAGGGAATGGACAAGGATACCCACTCTCACAAA
ACTTATTCAATATAGTTCTAGACATCTTAGCCACAGCAATCAGACACTGAAGGAAGTCAAAGGGATATAG
TTTGGAAAGGAAGAAGTCAAAATAACACTGTATGTAGATGATATGATAGTATACTTAGTGACACCAAAGG
TTTCACAAGAGTAGTACTAAGCCTGATATACAATTTCAGCAAAGTGGCTGGGTATAAAAATAACTGTGCA
CAAAACCTAAACAAGCGGAGAAAGAAACTAGGGATATGACACCCTTCACAATAGCCCCAAATAATATAAA
ATATCTCGGGGTGACTTTATCCAAGCAAGTAAAAAATATGAGCATATGAGTAGAACCTCAAGTCTCTGAA
GAAACTGAAGGAGATTTCAGAAGATGGAAAGATCTCCTATTTCCATGGACTGCCAGGATTAATATAGTAG
AAACGGCCATTGCACCAAGAGGAACCTACAGATTCATTCCAACCCCATCAAAATTCAAATCCAATTCTTC
ATAGAGTTAGACAGAACAATTCATAAATTCATTTTGAATAACAAAAATCACATAATAGCTAAAACTGTCC
CCAACAATAAAAGGACTTTCCTAGGAATCACAATTACTGTACTTAAGAAGTATTACAGAGCAACGGTGAT
TAAAAAAAAAAAAAACTGTATGATATTGAGACAGAATCAGCAAATAAACCAGTGGAATAGAACTGAAGAC
CCAGAAATGAACCCATACACCCTTGGTCACTTAATTTTTGAGAAAGGAGACAAAACCATACAATGGGAAA
AAAAGAGCATTTTCAGCAAATGGTGCTGGTTCAACTGGAGGTCAGCATGTAGAAGAACGCAAATTCATCC
ATTCTTACTGCCCTGTAGAAAGCTGAAGTACAACTGGATCAAGGACCTCCACATCAAACCAGGTAAACGC
ATACTAACAAAAGAAAAAGTGGGAAAGCATCTAGAACACATGGCCAGTGGAGAAAATTTCCTTAACAAAA
CAGGAATGGCTCATGCTCTAAGATCAAGAATCAACAAATGCTAACTCACAAAACTCCAGAGCTTCTGTAT
GGCAGAGGACACTGTTGTTAGGACAAAGTGGCAACCAACAGATTGGGAAAAGATCTTTACCAATCTTAAA
ACAGATAGAGGGCCAATATCCAAAATATACAAAGAAATCATGAAGTTAGACTACAGGGAGACAAATAACT
ATATTGAAAAATGGGGTTCAGAGCCAAACAAAGAATTCACAATCGAATGGCAGTGAAACACTTAAAGAAC
TGTTCAACATCTATAGTCATAAGGGAAATGCAAACCAAAACAACCTTGAGATTTCACCTCACACCAATCA
GAAAGGCTAAGATCAAAAACTCATGTGACAGCAAAAATCAGGCCACATGCTGGTGAGGATGTGGAGAAAA
AGGAACACCCCTCCATTGTTGGTTGGATTGCAGACTGGTACAACCATTCTTAAAATCAGTCTTGATGTTC
CTCAGAAAATTGGACATAGAGTTATCTGAAGTCCCAGCTACTCCTCTCTTGGGCATATACCCAAAAGATG
CCCCAACATATAACAAAGACACATGCTCCACTATGTTCATAGCAGCCTCATTTATTATAGCCAGAAGGTG
GAAAGAACCTAGAACCTTTTCAACAGAGGAATGGATACAGGAAATATGGCATATCTACACAATTTAGTGT
CATTAAGAGATGCTAAGTTAATAACGATGGAGAAAAGAAAACTTTACTAGCTCTTTATATGACATGGATC
ATATCTATAAGACCCAAAATACCTTATTCATCAGAAATAAAGTAATGGAATTAAATATGCTATATATTTG
AATAAATGCTTAAAATAATGGCACAGTAATTATCAAAAATTACATGAAAAATACTAAATACTAAACTCAC
AAATCGTTGGTGAAGTACAAATACAAATGACAGTGAAATTATTTGTGATACAATAGTACCACCGAAAGAA
TATGTCGTTGATGGAATCTGTCTATTTCAGTTATAACTCCATAAATGTCTTTACCTTCTCACTGTTCACA
ATATCCATGTTACAAAATTTGAAAAATAAATTATATAGGCACTAGACCTTTATTTAATCATCAAATAGCA
AAATTTTATCATTGGCATGGATATTGATGAAACTAGACATCATTTTGCAAGTTGAAAATTCAGAAGTATG
AAGACAATTATCTAAATCTTATGAAAGTGGGAAACTGCTGTTTGTTTGAATTTGAAGCCTCTTCTATAGA
AGGAAAGTCAGATGTCATGTTATAAACATTGACAGTTTTCACATGGCTCACATGGTCACAGAGAGGATCC
TACTACTCCTGTTTTGCTAAATGGCCATGTTGTCAAACTGCGTTCCAATTCTCATTGTTTTTGTCCATAC
ATTACTGCTTTTATGGGCTGTGGTCAGAGAAATGTATAGGTGTACTGGGCAGCAATTACTGTAGATCTGT
GTAACTGGTATAAGTGCTAAGACCGTGAGAAGAAGAAAGCTGAGCATAAGGCTGGGGAAACATTGCAGAA
AAGGAGAAGACAGAACTTGAGGAGAGAGGATGTAATCATGACATCTAGTTATGACACAGTTATTGGAATT
ATGGACTCACTGCATCTACAGTAGAATGCACAAGTCTTGTACACAATTAAGACAATGAATTAGGGAAGAT
CCCAGCAGGCAGTACTCAGTGAACCAATGGATTATAAAGAAAATAAAACAGGAAAATATAAAGAACATGA
AGCTAGAAAGGGAATTTATCCAGAGAGAGTAGAACCAAGTTAATGATCGGTGTGATCAAGGTACATTATA
TACATGTGTGAATAATAAATCAAAATTACAAAATAAGAAAACAGTTCTGAAAATATATTATGGATTTTTA
TATCCTATGTAAGTCATTTTTCCCTAAAAGTAGAATAGAGTATCCTAACTTGTAATAAATTGCAAAAAAG
TCAGTGTAAGAAGGTAGTTACATTAGTCAGTGCATGCTGTCTCCATTATGGATATATCAAACTGAGGCTC
ATTAATCTGTACAGTTACCTTATATCACCTGTTCAAATAAAATAAAGTGAAAAACTGTGTAATGATCCAC
CAAAATCAAACGGCACACTGGAGATATAAATGCAAACCGAAAAATGGCCTTTCTTAAACTCAACCATTTC
ACTTTTTGAAACTCTGAATACATTTAAACATAAAAGTTCTAACCTGATGCCCAGCATATATTATGGTGTC
TTTCTGACTTATATGGTAAGACTTTTAGGGTTGTGCATTGCCATCAATTATGTCATTAATATTTAAAATC
CTAGGACATCAAGATCTAAAATCCATGGGCTTTGGTCCTGACAGCGAGGAATTGAACTCTGTACATGATC
ACTTTATATTAATAAACTAAACTCTGAAAGGCAATTTGCTGCCTCACAAAATTAAATTGATTCATTGCTA
TGGTTATGATAAGGATTTCTTGTGAGAATGTATATAAATTTCTCATGACAAATTTTGCTTTCTTTTCTGG
TGTTTTGTGGGCTATAGATGAGCTTAAACCTCTCTTCCCAACATAGCACTTACAATAGATTATTTCTCAC
TGTCGATGCTAGACACACTAAAGAAAGGAAAAACACTGAAAATAGTATGTGCTTTGTTATCTGTCCGAAA
AGATCATTTTTGACCTCTTCATCATCATCTTCACCACTACCACCACCACCACCACCACTACCACCACCAC
CACCAATACCACCACCACCACCACCACCACTACCCCCACCACCACCACCATCATCAACATCATCATCATC
TTCATCATCTAATTTACATGACATTGAATTTGCAATTTTGATTCACCAAAGAATGAAATGAGAAGTATTC
TGCTTGAAGAAGATCTATTGATGAACACTGGGCCCTGTACAGTCATTTTAATGTTATAAAGTCATTGCCA
AAGTTGCTTCAGATGATTTATTGAAATGCCCTACACAACGGGGTTTGAGAGTCCCTTAGTGAGATAATGG
TCTTTTACAGCAAGGCCTTCATTATCAGACTTTGATTTAACCCATCTACCAACGAAGTGAAATTGTCCCA
GAAATAGAATAGTGCCTCTCCATAATCAGCTTTTATTCACTAATACGCATCTACTTCTATTTCTTAATTG
TCATATTGATATGGGCTTAGGATGTATTAATGATATTTTAGTATTATTTGGTTTAATTTTGAACATTACA
AAGGAACACACCTATGCCATGATTGTATCCCATACAACTATTAATTTGACCTTGAAGAGTTTCATGAAAA
CTGAAGTATCGAAAATGTATATGTTCCAATTCAACATTTGTAACATCCATCATGTGAAACTCCCAATGAA
TATCAGTGGATTGATGTCTCTGAAAGCATTTAAAGAATCTCCTACTACATTATTACAACTCTACAGAAGC
TTGACTCCCATAGTGGCAGTTCCAGATTGGCTCTAAACAAATAATTTTCTGTGCCTTGGAAATGGTTTAA
ATATTTTAATTAACTTTTGATATGAAACTAGTTAGAACTTTGTGAAAAGGGAGCAGACAGGTCCTAGAAA
GTATGTTTTTAAAATTCTTTTCTTAAAATTAGACTTTTTCATGCAATATATTTGAATTATGATTTCCCTT
CCCTCTATTCCCCCACTTCTTCTATTCCCCTCCTGTCATCTGTATCTACATTCTTCTGACTCTTACTAGA
AAACAAACAGTCATCTAAGGGATAAAAATAAAATGAAAATTAATGAGCTGGAGTAGAACAAAACAAGCAG
ATAGAAAAGAACCAATACAAGGTACAAGAATCAGGTACAGACAGAGAGACCCAGAGTTCCATTCATACAC
TCAGGAATTCCATGGAATCATAAAACCAGGAAAAATATATACACAAAACAAACAGGGTAAAGATTAATAA
ATAAATAAGCAAATAACAAAAAGAAAAAGACAATCTGAAGAAAAAGTCCTGACCCATTATGAAACTAGGA
TACTCAAAAGATGATGTTCAGGTCCTTTAGTGCGTTATATGCAGTCTACCCTTAAATTAGTTTATGTAAC
CAGTGAGATTCCCTTGGAGAAAACTAAGTTTTCATTTTCAAATGATTATCCATTGGAGATAACTTCCAGT
TTAGAGATAAAGTGATATTCAGGGCTTGGCCTCTTTCAAGGGCTAATTAATAGGTAAGGAGATCTGTGAG
ATGCTGTCCTTTGAGCATGATACATTTGTGCCACTCAGGAACTCACAATAGTTACATCTATCTGAACAGA
CTCTATATAATATTGATCCTGCCTATTCAAAGGAACTAAGCACAGTGCTGGAGAATAGAAATTGATGTTG
CCACGGGTTTCTTACCAGTGGTTACGTGTATAGCTTCATGCTCATGTTCACAGAAGAGGCTCAGGTTAAA
TCCAGGTGGTCATGAAGCAAAAAGATAAAATACATGCACGAGCTAAGGGGATTTGTTCTAAAAGTTATGT
TGGTTGGGGCAGATAGGAGATTGGGAGTGTAGAGGACTTCCATACATGTGCTGTCATGTATGGAATTGTC
AAAGAATAACTTGGTTTCTTAAAACTTCCAAATGTAAACACTAAGTAGAGTTTGGCAGACATTCTTTCCA
ATCTGATCTATTTGTTTTTTAAAATCGGGTGTCATTGTGGAGCTCAAATTGACCTAGAACTCCCAGTGTT
CTGTCTACTGCCTCCCATGCTCTTGTAGCAGGTTTACTCTACATTGACACAATTATAGAATATATGCAAA
TCTTCAGATTAGGAAGTTTGATTACATAATGCAATATTCTGTCATTTGTTTTTCATTTAATAATAAATCT
TGAATACATGTACATGGGCAATTTCTTCATGGAACACCATGCATTTAGCAAATGGTAGTATAATTGTTTG
TTTAAATAATAATCTAATCGTGGCATTCAGATTATTTTCATTTTCATTAACTAAACTTCGCTACAGAAAA
TCAGCATGGACACTGACTCAGGCACTGTATTCAGTGGTAATTATTTACATTATATTTTTTATGAATTACA
AAACACGTTGTTGGAATGTTGTCAAGGCTGTTAAGTAATGTAATACTTGTATAAATACTGTCAAATATCC
ATCTCAGAAGACTATAATAAGTACATATTGCCATCATTTTTATATGAAAGGACCCATTGTATACCATTCA
AAATTAAATGATACATATATTTTGAAACGGCATCAGTCTCTGACTTCTGTCAGTTGTTGAATTAGGGGAA
GGATTGATGAAGTTGAAGCAGAGGGCAACCTCTGTAGGAAGACCAGTATTCTAAACTAATCCCAACCACT
GAGATCTCCCAAACACTGAGGCACCAACCAGGCAGCATACACAAGCTGGTGTGATGCCCTAACACATATA
GAGTACAGGACTGCCTGATCTGGCCTAATCCTTGAGAGAATTGAGGCCACAGGGATTATGGTGCCTGGTA
GGATCTAGAGAACATCCTCTTGGAGTCAGGGAAAGAAGGGGTGGAATGGGATGAGGAACGGTGGGAGGGG
ACCAGGAGAGTGTACAATGGAAGGAATATATATATATATATATATATATATATATATATATATATATATA
TATATATATATATATATATATTATAAATAGTTTCACTCATAAATTCAAATGCTAGATTCTTTTAACATCT
ACATTGCATTTCAATCGTGATGTTTAGTGTTTTTGCTTACTGAACTGTGTAAGCATTAATGGTAAATTTA
CTCTTCATCCTATTTGCGAATTTTCTCCTTTCTTATTACATTGCAACAATTGTGTTTGCATATGTAGGAG
GCTTACTATTGTGCAGAAAATAAATATGTGAATCTTTTTATTTTAATAGAATGTTATGTGTGAATGTCTA
TGTATAGATTTGTGCACATGAACACAGGCACCTGGTGAGACCAGAAGATGTCAGATCCCCTGGAGCTGCT
TTCACAGCAGGTTGGAAGTGGCTTGATCGATGTTGGAAACTGAACGTGTTTGCGCTTAAGAGCAGTAAGT
GCTCTTAAACACTAAGCAAATACTACATTACTTATTCCATAGTAAAATCTAATTATTTATAATTGTGTGA
TGTATTTCAGGGTATCTATGAATTTGAGACATCTTGCCACATTTTAATTTATATGAATACATTCAGGAAT
TATTTTTGCAGCTTTCTTTTCTTTATCATCGTAAGATGTGTTCGATTAAATATGTTATTATTATGCACTA
AATCCTTCAAATGTTTACTTATAGAACGTTGGGTTAGTGTCTGTTTCTTTCCTCTGCAATGACTATATTA
ATTTTACAGTTTGCAGTTCTCTCTTTCTTTACACAATCCATCTGCTGTGTTTTTGCTTTCATATAGAATG
AAGTAAAAGCCTTTTAGTTTTTCTTTGAGTAGTTAATGTACTAAGAAAATGTGTTGAATTTTCTATTTTA
AGGTCAATACATTATTTCTTTAAAATGTTCCTAGAGTTTTGTTTTTTTCTTTTTCCTATTATAATTGTTC
TCATTAGTCTCATTATTAATGTTCTGTGTAAGCTTTTATGTGTTCTGGTCATGCAGTAAATATAGGAGTC
TTCCAAACATTTACGTGTAGGTATCAAATTAAGTCCTTGCTTCTTTATTGCATGAAATTTTATCTGCTAA
ACCACCTCACGGGAACACAATATAACAGTTTAAGGTGACATATAGCTCCAGGCTGCTTTTATATACACAA
TGTTTTCATCATTTGGCTTTTAATAAATATATTTCATTATTCTAATATATTTTATTTTCCATGCCCATTT
GGTAACTCTAGTATTCTTATTTTAATATTTAATTAATAATTTACTCATAATTATTATGCACTTGATACCT
AGGTAATATGAAAATATCTTAGATATAATTTATACATGCAATTAGTTACCTGAAGCATGAAGTTTGGTAC
ATAACTTTGTTCATTATTACTATGCATTTGCATAAAACAGAGAATATTTCATCATCACAATCATGATGCC
AATTTTACGTAGTATGACAGCTAATAACTATCTGTGACATTTAATGACTTAAAAGGATTTAGGATTATAT
TGTTAAATGATATTTCCCCAACATCAACTAAATAGATTTTGTTTTGCTTCAATTAATTAAACGTGCTATA
GCAGGAAAATTTTAATTTCCTTTTTTTAGTTAAGACTAAATTTAACTTTTACATCCTCCTGCCTATCAGA
AAGTCAACATTCATATACAAGAAGATGTGCCAGGCACAGGTCAAATTTCTAGTATATCATGTAATTACAA
TCACCAGTCTTGTCATTTTCAAGTAATTGTGAATATCATGCCTGTAAAACAAAATGAACAACATGTCAGG
ATAACCATAAGGGCAGTGCAGTGGCACAAATAGCTTGATGATAGCCAACAGCTATCTAATTTTGCTTAAG
TCCTGATCAATGAACATGGATGGTACTGGTAATTTACCCACATATATAAGGCTATTGAAGCTGTGGTTAT
GGGGGAGAATGTACAGCCCTTTACTTACTTAAGCCAGTATCATACCTAAAAACAATCAAAGCCATGTGTC
CTTATATACAGAATTAATTACAGTCTCTGAAACAAAGATCACAGTAAAAATCTCAGCCATTCAAAATGCA
GGATAGAAATTTCAAGCCCAGTCTCAATGGCTCTATCTACAAAATGTCACTTGATTCAAGTTTGAGGAAC
ATTACAGAAGAGGGGCAAGAAGATTGTAAGAGACTAAAGTTTACTATGAGATGGTGTCTCAAAGTAACAC
CAGAAATTACACTTATAGCATCTCACTAACATGACTGCCTAAACAACAGCTGAGGAAGAGAGGGAATGGG
GAAGAATGGAAGTTTAGTTTTCTTTCTGTTTCAATTCCTCCTCCTCCTCTTCCTCCTCCCCATCCTCCTC
CTCCTCCTCCCTCCTCCTCCTTCTTCTTCTGCTTCCTTCTCTTCCTCCTCTTCTCCCTCTTCCTCTTCTT
CCTCTTCCTCCTCATCCTCCTCTTCTTCCTCCTCTTCCTCCTCTTCTTCCTCCTCTTCCTCCTCCTCCTC
CTCCACCTCTCTCTCTCTCTCTCTCTCTCTCTCTCTCTCTCTCTCTCTCTCTCTCTTTGTTGGATATTTC
CTGTTTACATTTCGTTCCCTTTTCCAGGTTTCCAGTCCATAAGCCCCTTAACCTTTCCCCCTACCCTTCT
ATAAGGGAGTACACATCTCCACCCACGGCCTCCCCACACCTCCCCACTTTCCCATACACTAGTATTCCAA
CCTTGTCAGAAAAAAGTGTTTCTCATTCAATTGTTTTTCAGCAAGACCATCCTTTGCTACATGCAGTTGG
AACCATTGGACAGTCCATGTATAGTCTTTCTGTTGTGGTTTGGTCCCTGGAAGCTCAGGTTAGTTAGCAT
TGTCATTATTATGGGGTTGCAAATCCCTTCAGGACTTTCAATCCTTTCTCTAATTCCTCCAACTGGGGTC
TGATTCTTGGTTCAGTGGTTTGGTGATGTATTGCCTCTGTATTTGACATATTCTGGCTGTGTCTCTCAGG
AGGGATCAATATCCAGTCATTGTCAGCCTGCACTTCTTAGCTTCATCCATCTTATCTACATTTGGTGCTC
TATATGTATGGGCTATATATGGGCCAGGCACTGAATGGCAGTTCCTTCAGTTTCTGTTATAAACTTTCCC
TCCTTATCCCCTCCCATGGGAATTTTGGTTCCCCTTTTAAAGAAGGAGTGAAGCATCTGCATTTTACTCA
TCCTTCTTGAGTTTCATGTGGTCTGCGTATTACATGATGGGTAATTCAAGGTTTTTGGATAATATCTACT
AATCATTGAAAGCATCCAAGTGTGTTTTTCGTGATTGAAGAATCTCACTCAGGATGATATTTTCTAGTTC
ATTCCATTTGCCTATGAATTTCATGAAGTCATTGTTTTGATAGCTGAGTAATATTCTGTAGTGTAGATGC
ACCACATTTCTGTATCCATTCCTCTGTTGAAGGGCATCTGGGTTCTTTCCAGATTCTGGCTATTTTAAAT
AAGACTGCTATGAACATAGTTGAATATATTTCTCTGTTGTACATTGGACCATCTTTTGGGTATATGCCCA
AGAGAGGTATAGCTGGGTCCTAAGTTCATGGAATGTCAAATATTCTGAGGAACCTTCAGACTGATTTACC
AAAGGGTTGTACAAGTCTGCAATTCCACCAACAATGGAGGAGTCTTACTCTTCCTCCATATCCTTGCCAG
CATCTGCTGTCACCTGAGATTTATATGTTAGCCATTCTGACTCGTGTAAGGTGGATTCTCAGATTTCTTT
TGATTTGAATTTCCCTGAAGACTAAGTATGTTGAATATTTATTTAGTTGTTTCTTCGATAACCATTCGAT
AACATTCAGCTGAGAATGTTTTCTAACTCACTGTACCCCATTTTTAATAGGATATTTTTGCTTTCTAGTG
TATAACTTCTGAAGTTCATTTTATATTTTGGATATTAACACTCTAAGATATAGGATTGGTAAAAATTTTT
TCCCAATATTTTGGTTACAGTTTTGTCCTAATCACAGTGTCTTTTGGCTTACAGAAATTTTGCTGGTTTA
TGAGGTCCTATTTGTCAATTCTTGATCTTAGAGCATAAGTTAATGGTAATTTTTCAGCAAATTGTCTCCA
GTGGCAATGTGTTCAAGACTCTTCCCCACCTTTTCTTCTGTTAGTTTGAGTGTATCTGGTTTGATGTGTA
GGTCCTCGATTCACTTGTACTTAAGCTTTGTACATGGTCATAAAAATGGGATAATTTGCATTCTTCTACA
TGATGACTTCTAGTTGAACCAGCACTATTTTTGGAAAATGCTATGTTTTTCCTTTGGATGGTTTTATCTC
CTTTGTCAAATATCAAATGATAGGTATGTGGGTTCATTTCTGGGTCTTCAATTCTATTACACTGGTCTAT
CCATCTGACTCTGTACCAATACCATGTACTTTTTACCACTATTGCTCTGTAATACTGCTTGTGTCCAGGG
GTGATGATTCCCCCAGGAGTTCTTTTATTGTTGAGGATAGTTTTAGCTATCCTGGCTTTTTCTTATTCTG
AATGAATTTGCAAATTGCTCTTTCTATCTCTATTAAAGAAGTGAGTAGGAATTTTGATGGAGATTGCATT
GAATGTGTACATTGCATTTGGCAAAATGGTCTTCTTTACTATATTAATCCTGTCAATCCATGAGCATGGA
AGCTCTATCTATCTTCTGAGATCTTCCTCAGTTTCTTTCTTCAGACATTTGAACTTCTTGTCATACAGAT
CATTTACTTGCTTGGTTAAACTTACACCAAGACATTTTATATTATTTGAAATTTTTGTGGAGCATGTGAT
TTCATTATTTTCTTTCTCAGCCTGTTTATCCATTGAGGAGAGTAAGGCTCCTGGTATGTTTGAGTTAATT
TTATATCCTGACACTTTGCTGAAGTTATTTATCAGGTTAAGAAGTTCTCTGGTGGAACTTTTGGGGTTAC
TTAAGTATATACTATCCTATCATCTGCAAATAGTAATATTTTCATATCTTCCCTTCCAATTTGTATCCGT
CTGACTCCTTTTTGTTGTCTGGTTTCTCTGACTATGACATGGAGTCCAGTATTGAATAAGTAGGAAGAGA
GTTGGGCAGGATTGTCTAGTCCCTGATTTTAGTGGGATTGGTTTATGTTTCTTTCTATTTAGTTTGATGT
TAGCTACAGGTTTGCTGTATATTTTTTACACTATGTTTTTAATGAGCCTTCAATTCGTGATTTTTCCAGA
ACTTTTATCCACAAGGGTTGTTGAATTTTTTTCAAATGCTTTCTCACCATCTAATGAAATGATCATGTGC
TCCTTATCTTTGAGTATGTTTACATGATGGATTACATTTATGAATTTTCCTATATTAAACCATCCCTCCA
TCCCTGGGTTCAAGTCTACTTGATCCTGTTGGATGATTTTTTTATGTATTCTTAGATTTGGTTTGCAAGA
ATTTTATTGAGTATTATTTCATCAATATTCATAAAGGAAATTGGTCAGAAGTCCTCTTTCGGTAATGATT
TTTTGTGGGGGTTTGGTTTAAAAGTAATTGAGGATTCATATATGGAATGTGATAGTGCTCAGTCTCTCCA
ATTTTGTGGAATAATTTGGACAATATTAGTATGAGATCTTCTAAGAAGGTCTGATAGAATTCTGGACTAA
ACCCATCTTGACCTGGGCTTTGTTTTGTTGGGAGATTTTAATATCTGCTTCTATTTCTTCAGGAGTTATG
GAGTTAATTAGATAGTTTATTTCTTCCTGATTTAACTTTGTTACCTGGTATCTGTCTACAAAATTGTCCA
TTTCCTCTATATTTTACACTTTTGTTGAATATAGGCTTTTATAGTAGAATCTGATTTTTTATAGTAGAAT
CTGATTTTTTTTATTTCTTCACATTCTGTTGTTATGTCTCCCTTTTCATTTCTGATTTTTTTTATTTGGA
TACATTCTCTTTGACCTCTGATATGTTTGGCTAAGTGTTTATCTATCTTATTGTTTTTCTTAAAGAAACA
GCTCCTGGTTTTGTTGATTCTATGTATCGTCATTTCATTTCTACTTCCTTGATTTCAGATCTGAGTTTGA
TAATTTCCTGCTTTCTACCCGTCTTGGCTTTAATTAGTTCTTTTTTTTCTAGAGCTTTTACATGTGCTAT
CAAGCTCCTGACATATGCTCTCTCCAGTTTCTTTTCACTAGCACTTAGGTCTATAAGTTTTCCTCTTAGC
TCTGCTTTCATTATGTCACATATGTTTGGGAATGTTGTATCTTCATTTTCATTAATTTCTAAGAAATCTT
TAATTTCTTTCTTTATTTCTTCCTTGACCAAGTTGTCATGGAGTAAAGCATTTTTAAACTTCAATGTATA
TGTGGGCTTTCTGTTATTATCGTTATTGTTGAAGACCAGTCTTAGTGTGTGGTGATCTGATAGAATGCAT
GGGATTATATCTATCTTCCTGAATCTGTTAAGGTTTGTTGAGGGGCCGATTATGTGTTTAATTTTAAAGA
AGGTTCCCTGAGGTTATGAGAAGAATGTACATCCTTATATTTTAGGATGGAATGTTCTTTAAATATCTGT
TAAATCCATTTGGTTCATAACTTCTATTACTTCCTCTACATCTCTGCTTAATTTTTGTTTCCAAGATCTC
TCCAAAAATCAGGGTGGGTTGTTGAAATCTCCTACTATTATCATGTCAGGTGCAATGTGTGCTTTTAGCT
TTAGTAAGGTTTTTTTGTGAAACCTCAGGATTTCTCATGAATCATTTTTATTGCACAAATTCAAATGTAA
ATATAGCATTCTGTTTCTTGAGTTGATATTCTGGAAATTTAACTAGAAGAGGCAAGGCCTCACTCTCTAA
ATAGAGAGCTACCTATACAAATACTGAACGTACTAATGAAAAGAAGTTGCTTTAGAAATATTTCAAATTG
AAAAAGTAGTCATTATTCTGTGCTGACTGTGGTAAGGTTGTTTATTTGTTTTTGTTTGTTTGTTTGTTTG
TTTTAATTTAACGTGGAGAAATATTTATAGTACACCAAAAAAGTGTGAAATGCATCACATTAGAATCCTA
TGCATTCCAGCATTTTTTCTACAAAGCAGAGTCCACTGAATGATCAAGTATGTACAATAGCACTCATCCT
TCATATTTGTCAGAGCTTTAAGTCTATCCTATGTTCTCTACACTTACATTTTTATAACTTTTGTTTGAAT
GGGTCTGATCTAATATAATATATGTAATAAGCTATTATACCTGACTATATCCCTTGCCCCCATGAGAAAA
CCATGTATTGTTTTTCTTCTTTTGTTCTTCTTGTTTTTTTGGGGAGCTGTGTTTTTCATTATCAGAAAGA
GAAAATTAATCTAGTGATCAATTAGCAAATAGAAAAGAAAATTATGTATTATGGTGAGAAATTCCCCCAA
AATAGAGTGTACAGAAAGATAAATCTAAAGTGTTTGTGGGTAGAAATGCACAAATGCTCATGACCCATGT
AGCTGACAAGCATTCCGCACCCGATCAACTTAAGTGATTTGGGAAATTAACTTATTCACACAGAAGAAAA
ATTAAGAGGAATACATTTTTTCTTAGCCATGTTTATAAGTAACCTAATGGTGAAACACATGACCTGTGGC
AACATGAAAGCATAGAAGTGATTCGTTTGATCTGTTTTTCTGCAAAACATTGAAAACTACATAATGATAA
GAATGGGTAAAAAATTGAAATACAGTCAGGGTTTTCTTGTACTTAATTTGAATGATTGCTTATACAGCAT
GTGAAACTGAACTCAGACCCATGATAAACCTTCTGCCTGAGCTTCATTAGTGCCAGGACTACAAGTTTGC
ACCAGCTTTGTAAATATTTGGACACTTGGCTCCATGTTTGGCACACTTTGGAAAGTATTAGATATGAAAA
TATGTGAGAATAAATCACTTCTATGCTTTGATTTTTGTGATTACAGAGAAAGGCTTTGACTCTGATGTAA
CTGAGTGTCTACAAGTGTTAAAAAATCAATATCTCTCATCTGCAAGAATCCTTCTAATGGCTTACTGCTC
TGTCTTCCAGATGAGTGTCAATTGTGTCAACTGCTCTTTGTGGCAGGAAAAGGGCTTGTCTGTAAAATGT
TTTGCAATTGCCAATAACTTTTAGGTTCCTGGAGAATGCTTCCTCCTGTTTTACCTCATTCTGCTTTCAT
AGCCTTTGCTATCTATACTACTCCATCTCTACACACCCCCATGTACTTCTTCTGGCGTACTTATGTAACC
TGGAAATTGATTACACTGGCTCTGTCATACCCAAGATATGGAGAGCCGTGTAAGTGAGATCTGAGGAATC
TCTCAGGAGGGATGTGTCACACAGAAGTTGTTCTTCACACTTTTTGGTATAACTGAGTGCTGCCTATTGG
CAACCATGGCCTTTGGCCACTGTATGGCCGTGCTTCACTATGCATCCCAAATGTGTCATGAGTATGTGCC
CCTTTGGCAATTGTTTCATGGGGAATAGGTTGCCTTGCAGGGTTGGGAAAATACTAATTGAGACCCTAAT
CTAACCACCCACAAGGAGTTGATAAATTCTTGGTCATCTTCCATACCACAGTGGTATCGATGCTGAACTC
TATCATTTATAGCTTAATGAACCAAGAGGTCAAGGCACCACTGAGAAGAACTCTGGGTCTGAAGAAAGTT
CTGATAATAAATAGGTAATTAAGGATCCCAAAGTGCTCTTTCCAAAAGGGGCAACATCTGTGAAAGAAAG
AAAACAAAACCACTGTGCTCTTTCTTGATGTCTTGAAACAAACTTCAAGAAACATAACATTGTTTTAGAG
TGTTGTCTTTATTCACCATCATGCTTAATTTCAAACAATTGTAAAGTATGCTTGCTATTAAATTACTTTA
GTAGATTAGTCTATTACTTAAACATTTTCATCTGGGCCGTGTTTAAACCACATGCTGATGTCTCAGGGAC
CTTGAAATTTCTCTGTATCTATTTTTACCTACTTGGTAATCTTCCAGAAATTGTTTGTAAATGATATCAG
CTCGTTATGTTACAATTCCATATTCCTCAGTATATGTAAATTTATTGCATTGGACTGGAACTGCTGAGTA
GTTTTCAGGACATTGAATTGTTAGACTCTGCTCTTTGTACCATTTTGTCAGTCCACACTTCAGCTCTGGG
CACCCAGAGCCTACAATTTTGGAACAGGAGTAGTCTTTCCTCCACCTTTTGATTTCTATAGGGCGGTGGA
AAAGAATTTCAGCCAGGTGATTCTCAACATTATTTCAAGTAAACACACACACACACACACACACACACAC
ACAAACACACACACACACACACACACTTAAACAAGCAAGCATGCACACATTATACAGGAATTGAAGTGGG
TTTACAAGTGACAGAATGCAAATATAAAAGTTAGCTAGTGTTAGATAATTAGATTCAGGTTGCTATTTAA
CAAGAAAATAAAATAATATAAAATTATAATATTGAGTCTTATGAATATAATTCAAGAAAAATAAAATTCC
ATTTAAGTGTGCTGAAAATATGGAAGTCTTAAAAAATAACCATGACACTAAAACTACAGTATTGTTTTAG
GCATGAGTCACCCAAACAGAAAGACAATAATTATATTCTCCTCTGACTCATTGTTCTGAGTCTACTTACA
TGCAGTAAGTACAACTCAGGTCAAAATGTTGGTAAAAAAATGACGAGATGTTGAAAGCAATGCATAAAGT
ATTGAAGAGACACACAGTCTTTCCATAGGCATTGAGTAATTCTCTTTTAACTTCTATTACTTTAAAAGGA
AATACAAAAGAAAAATATATTAAAATATTTTAACTATGAGAGGAAAATATTTTAAAATAATTTCATTGCT
CCATAATTGGGTGTTGTTAAGATGACAGGCATCCTCCTAATGTTTAACTGTGTTAAGCAAAGCAAGAAAC
ACTTTTTGGTATCTGTGTCAAGTACGTATAATCTCAACCTAAAAGAGAAAAACCACTAGGCAAATCCAAA
TTTAGAGATATTCTAGCAAACTTATTATTTATCTTCAAAGGTGTGGCCACAGAAGATAAAAAAAAGTAAT
GAATTATCACAGAATAGAATGACATAAGATATGTAATAACTAAATGTCAACTGGATTTCTGGATTGGATA
ATTTCATAGAAAGTGTACAGTTCTAGAAACATTATTGCTATGATTTGGTAAACCTACAAAGTTACTTTTA
ACATTTTTTTTCAATTTTCTAATTCTTTGAGAATTAGTCATTAGATTGATTAAAGTATATAAAATTTAGT
AATTAGGTTTCGATGTAAAACCACACTGTTTCCTGTCAATTAAATCCGATTTTCCTGTATAGTTTGAATT
CTGCTTTATTTTTGTATTTATTTATTTATTTAATTTATTTATGTCTCAAATTCTGTCCTCCTTCCTGTTT
TCCCCCACAGAGTACCTTACCCAAAACACCATGCCTTTCTGATTTCTTCTTTCAAAAAGTCAAAACAACA
GTAGTTATAAGGCATGTTCAGTCCCCGAATACCTGTTCATTTGGCCATCCATTTGAAAATCTACAACAGT
GATAATGCAGATATCAGGAAAAAGCATCATAAATGATATTCAAAAATTAAATATTCCCAAGTTATCAGCT
ATCGGCTTGACAAAACTGGAAGAATCCAAGAACAAAAATATCCTTGTAATGTACATAGAGAAAATTGATC
AGACAAAAAGGAAAACAGATAGCAACCTTCCTGGATTCAACACAAGAGGGCATAAGTTCCTGTAGTATAT
TCTGTATGAGTTTATAGAGTTTATGGGCTAATACCTGGAAATGAACTCCTACGAAAGCCAACAACAAACT
AACTAGAAGCTGCAATATTTATAAAAGCCAAACAAATATGTGGAAGTATTATTTTCAGCCCTATATGAGA
ATATAAATGTTTATTAATTTGTGTATTAATAAAATATTAATTTAATGACTGCAAATTTTTATTGCAAATT
TTTAAATAAATAGATTTTAAGCTACTCATGTGATCATTAACTTTAGTGACTTTTAATGCATTACTGATCA
ATAAAGTGTTTTTTTGACTGTGATTATCACTATGAATATTCAACAAAATCAAATTATGTGAACCAGGAAC
TGCTCTTCTGTTTTCTATTTTTTGTTGTACAAATGTAAGAGGTTTACCTGCTATTTCCCGTGTGCAACAC
ATCCATGCGTAATGTCCAGGAGGTTGAAGAGGTTGTGAGATTCTGTGATGCTGAAATTACAGCCACTTGT
GAACTCTCACTCGGGAGCTAGGGTTCGGTCCTGGATTCTCTGGAAGAACAGATAGTACTATTAATCACCG
AATCGTTTCTTAATTTTCAGCAAACACCATTTCTTTGTTAATATAGTGCCTAAGGTGTCCTGTCTTCTGT
ATAGGCAACTGTTTTCTCAAATGTGATAATTTAATGTTAAACACACATCCACTTGCTTCTTACCTTCATA
TATATATATATATATATATATATATATATATATATATGTATATATATATATGTGTGTATATGTATATATA
TATGTGTATATATGTATATATATATATATATATATATATATATATATATATTCACACAAACACACATACA
CACAGAATCACACACACAGTCACACACAGAGACACATGCACTACTGCTCTTACATTCAAGTTTACTTACA
TACTTACCTACTTTCTTACACACACACACACACACACACCTGCTTCTTATCTTCAAGTAGATTTAGTTAT
TTTCACATTAATTTGTTTATTTATTCACTTTACATGTTGCACACTGCCCCACCCCCAATTCACCCCTCTC
ACAATTCTTTCCCCAGCACTTTCTCCTCTGAGCAGGAGGGGAACCCTCGGGTATCTCCTCACCTTGCATA
TCTAGTCTCTGTAATCACATCATCTGACTCTGAGGCCAGACACAGCAACCTAGATGGATAGGGGTGGGGA
GGTAGAGGTAATATCCAGAAAGAGGCAGAGAGCTGGGGTAAGAGATGCCCATGAATCAATGGGGGTTTCC
TTAGCTGAGACTCAACGCCTCAGTGATATGGACCTGAAGCAGTCATCTCCTGTAGCCAGAGAGCAAACAA
AATGGAGTGATAGAGACACCAACTTTTGACCCAAAATTTATTCTGACCACAAGAAATGAAAGGGCCGTGC
ATAGAGCACAGAGTGAGGAATGATCATCCAATGGTTAGTGCAGATTAAGGCCCACCCCATGGATGAGCAC
CAATCCGTGACACTATTAAAGACACTCTGTTATGCTTGGAGAAAGGAGACTATCATGGCTTCCCTCTGAG
AGACTCCACTAAGCTGCTGACTCAGACAGAAGCAGACATCCACTAGCAAAACCACAGGTGGAGCTCGGGG
ACTCTGATGGAAGAAGAGAATGAAAAGAATTATGGACTCTAAGGGCATGGCACTCCATAGGCTTTGTCTT
CATGTGGGTACCAAACAACTAGAATTGGGCTTTCCCAAAACATGTTGTCTGTAAAATGGGATATATGTGC
CTTTAAAATTCATTTATTTATTTACTCACTTTACATCCCAATATCGGTGCTCCATCTTCCAGGTACGCCA
ACACTTATTGTCGGGAAAACCCGTGAAAAGATAAAGCTACACATTTCCTACCTATGTTCTGGGGGCTCAA
TGTCAGACCATGTTCACTCTCTGGTTGGTGGTTCAGTCTTTGGCAATCCCCAAGAGTCCCGGTGAGTTGA
CTCTATTGGTCTTTCTGTTGAGTCGCTCATATCAACTGGGCATCAATTCTTCACCTGTTTTTTATTTTTT
TAAAGACTCCCCAAGCTCCAGCAAATGTTTGGTGGTGAATCTTTACACTTCTTTCTCTCAGCTGTTGGGT
GGAGTCACTCAGAGGACAGTTATGCTAGGAATCTGTCTGTAAGCATGATAGAGTATCTTTAATGTGTCAG
GGATCAGTGCTTGCCCACGGGGTAGGTCTCAATCTGTGCTAATCATTGGTTGAATGTTCCTTCCATGTCT
GCTGTATCTATCTTTGTCTCTGAAGATGTTGTAGGCTGTGTTCATGTTGGATTGAAGGTTCTGTGGGTGT
TTTTTTTCCTTGTCACACCACTGGGAGTCATGCCTGTCTACAGAAGTGGCATATTAAGGATCTGTATCCC
CAGTGCTAGAGTCACATCAATAGAACCCTGGGGATTTGCCTTTCCCAGGTCTCTGGCACTTCCTAGAGAT
ATCCACCCAACACTTGTGTTTTCCATTCCCTTTTCCATGGATTCACTATACCTAATTCCTCCAAACCCAC
TATACCTAATTCCTGCAAAACCACTATACCTATTTCCTCCTACCCATTACTTTCTCTACTTCCCGTCCCA
TTCAGTTTCCTTCCTCCCTGCATCCACCACAATATCTATTCTGCTAAATGCATTTTAACACAATATTTAG
GAAAAAACACTGAGTAAGTATAGAAAGTATCCCATAAGTATTTGCGGTGGATGTTTAGGCAAGTTATGCA
CATATTAAATTTTATAGAGGTCAAAATTACTACATATATTGTTAGAAGAGACATTGTCTTCATTACATTT
ACCATGAAGGAAAAGCATTTATATATTCTATTAAGTTATACAAGGGAAACTGTTAAAAGAGTTATACACA
TCACACAACTTTATTACTTTTAATGCTCTCTTTATTGCAAATATTTACACAATGAAAAGTACAAAGGCTG
AAACTCATGGGAGTGTACTTTGTTTCAAAGTTAAAGTTTATATATACAGGTTAATGACAACAGTCATCTC
AGACTCAGAGGCGATAAATACATCAGGGAGTTCTCTATTACTTTACCTGTCTTCTTTCCTTTATTCCTGA
TGAAGACTCATGTCATTTGCAGCCCCTATTGTGAGAGATGGATCATAAAATGCCTGAGAGTCTACAACCC
AGAATCCATCTATAGGAAAGAAAAAAAGACAACATCTCCAAATGATACACGCAATCAAAACTTTCTTGTA
GATCTTAATACTTGAAACAAAATGCAAAGAGAAAACCCATTTCCGAGGATATTACAATATACAGGAAATG
ATAGCTGTAGGAAGCATTCTCAGGGGATTTTAAACATTTGTACCTAAGAATGAAACTGCCTCCATGAAGT
TGAAGATTTATTTCTTTGGGAAGAAAGTCAGTTTGCCTCTTAAAAGTTGTGCCATCTGTCCATCACTAGA
GCAATGGCCATGCTTTATGAATGTGAACAAATAAACACATACCAGTTTTCACTTCTTCAAACAATTTCAA
GAAGAACCTGAGAGAGAATGTATAATTTTTTAGAGATACAATACAGGAATTTAAAGTAGCCAGCAAAAAT
ATGTTGTTAAAATTTTCTGCCTTCTATTAATAATTTTGACTATTCTTGCTATGAATAAAAAGATGGCTAT
GTAACGTCTACCAATCCCCAAAGCCTGAAACATTGTGAAAACTGTCTTACTCCTCCATAATTTGGTGTCA
CTCTCATGTAGAGGACCAAGGAACTTTCTGTACTTTAATATATTTGATCCTGGGAGCATGCAAATAAATC
TTTCAGTTACAAGAACAAAGACATGGCCATCCAATGTGACCCATTTGAAACAAAATCTTTCTTCCTAACG
TCAATGAACTTTAGCACACTGGTAACAATGCAGAGAGCAATATGATGGAATAATCCTGTAATAGTAATAA
TAATAATAATAATAATAATAATAATAATAATAATAATAATAATAATAATAATAATAATGGAATAATCCCC
TCAAGGGATCACGGAATAAGGATAGTAAATGTTGAGATGTGTTTTTCAAGTGATATTGTATCCAAGAAAG
CAAGTTTCAATAGGACAGACTCCTCACACATGAAAAATACTCAACCTGTCATGGCTTCACAGAGAGAGTT
GAGAACCAGAGTGGTCTTTTAGGACAAGAGAAACATTCGCCAACCTCCTTAATATAAAAGCAATCCAGAC
AGTCTGTGTGAGGATGGTTAGCTTATGCATGACGGACACACACACACACACACACACACACACACACACA
CACACACAAACACACACACACATGTAACACACACAGATACACAGAGAAACACAGAAAAAGACATAGACAG
ACAAACTGACATACACACAGACACAGACAGACACAGACAAACACACAGACACAGACACACACACACATAC
ACAAACACACAGACACATACTCATATACACACATAGAGAGACACAAAAACACATACAGACACACACAGAG
ACACACACACACATACACACACATATACACAAATACAGACACACAGACGATAACCAATATACAGATACAC
ACACACACACACACACAAACACACATACAAACAAACACACACACAGACATACACTCATCTCTTGTCTCCT
TCCTAGAGTGTCCAGGTGCACAACAGGTGTGAAAGGATGGAGTGGACCCAGGAAACATTCAGCCAGCAGA
AGATTGGTCTGCGTGAAAGTGAATTATGGTTTCTTCCAAGGATTTCAGTGTCACAGCTCTGTTAGAAGAT
ATTCAGGAACACACTATCATTGTTTGTATAATTTCTCAGGGTGAACAATGGCTAAACAAACCTTAGAGTG
CAGGAAGGGTTTTCCTGTGCATTTACATCAGTTGCAGGTTTAAGGTACCAGGAAGCCCTCATTTGCTATA
TCTTTATAATCTCTTTCCCAGCATCAGTCTGTTGTTCAGGGATCTCCATTTTACCTCCTCAGAAATTGAC
TCCACTGAATGTGCCCCATCCCCGACCCTGAAGTCCTACTTGCTCGAATTCAAAGGATTGCAGGTTCGTA
CTCTGCATTCTCTGTCAGATTAAATCCTCAGGAACATGGCTATCTAGACACCATGAATTAATCAGTGTTT
TCATCGAGTTTCCACATTAACTCGTATGTTCCCTATTTCTGGCTGTTTCTCTCTGCACCGCGCTATCCCT
CCATCTTCCCCGCTGACCCTCCGCTTCTGTCCTCAGTCGCCCTCACTCACTCACAGAATTTGTTCAACTT
TTCCTTTCAGATAGGTCTATGCTTTTCCCCTCACGGGCCTTCTCCTTTCCTTTGTTCTCTCTGCATTTGT
GGATTGTAGATATAATATGATTAATCGCACAGCTGATACTATGCATAGGTAAAGGCCTTACATGTTTGTG
TCTCTAGGTCTCAGTTCCCTCTTGGGCTGATTTTTTTTTCTAGTTTCATCTATTTTCTCTTAAGCTTCAT
GATATCATGCCTCGACCACTATGATGTCATTCACCCACCCCTATGATATCATGCCCCAAACCTATGATGT
CATGCCCCACCCCCATGATGCCATGCCCCCGTCCCCATGATGTCATGCCTTTGCCCCTTGCTAAAGTGTT
TGTACATATTCACCAGGTAACATTCTTAATGCTGCCCTGTCAACCACACTCCTCCAGGCTCCCACCATTT
ATAGTACCTCCTCCTATCCTCTTCCATTCTACACTGAATGAGCAGAAGACCACTCTGGGTACATCCCCTC
CTCGGGCACATCAAGTCTGTGCAAGACTAGATTCATTGTCTCCCAGCAGGTCCTGAAAACGCAGCCCGGG
TAGGAGAACAGGATCCACAGACAGGCAACGGGTTTAGTGAACCCACGTGGTGACCATTGTACTTCTCTAC
CTCTCTCAGTCCTTCCTTCAGTTCTTCAGTGAGACTCACTGAGCTCCATCTGATATTTGACCGTGCGCGT
CTGCTTCAGTGTCAGTCGTCCCTTGGTGGAGCCTCGCAGAGGAAAATAAACATAAAATGCAAACATAAGA
AAGGACCATTAATAATGTCAGTGTTTGTGGTTTGCTCATAGGATAAGTCTCACATCCGGCCACTTATCCT
TTGGCCATTCCCTCATTTCCTCTTCCATCTCTGTCCTTGTGTTTCCTATAGAGGGGGCAATTTCTGGGTC
AAAATTTTGGGGCTGGGTTTGGGTCCTTATCCTTCCACCTTGGGTCCTCTGTGGCTACAGAAAGTGACCA
TTTCAGTATCTGTATCCCCACTGTTACGAGTCTCAGCTAAAGTCACCCTCATGGACACCAGTGTAGCCTC
ACCCATCCCAGATTGCTGGTAAATCATAGATATAGCACCCACCCTGGACTATCACTGATTTCAGTTTATT
CTCTTGGCCCTCTTTCCCTCTTGCTCGTCTCTCCCAAGAAATGATTCTAAAATCACATTTCCCTTCCCAT
CCCCTTAGGCACCCAATCCTTTCCTTCCATCTGCCTCCTCTAATTAGTTTATTCCTTCTTCTGAGTGAAA
TTCAAGCATTTTTCTTTGCCCTTTCTCCTTGTTTATCCTCTTTGGTTCCATAAATCTTAGTGTCGGAGGA
AGAATGAAGAGGATGAAGAGATACAAAATGGGGAGGAAGCTGGCCTTCTATCTTGGTATAAAGAACAGGG
AAGAAATACATGGTCCTTTGGAAAACTCAGTTAGTCCTTGGTAGGGGTTGAGTGGTATCGCTGAAGAGAT
AGCCTTGATCTGAGCATTCTACATAAGGGACTAAGGAACTGTGAGGCTCTCAGAAGCAAATGAACTTCCC
TGTTCGTATGGTTCCTGGAAATTAGAGAGTTTATATCCTTCATTCCTTTATTCCAAAACCCAAGTGTTGT
GAAGGGCACGGTTGTTTTCCTGAGAGGTCATGACCTTTACTCTTCTTTTCTTTTTTTTCTTTTCTTTTTT
TCTTTTTTTTTCTTTTTTTTTTAACTTGACTATTTCTTATATACATTTCGATTGTTATTCCCTTTTCCGG
TTTCCGGCAAACATCCCCCTAACCCCTCTCCCTCCCCTTCTTTTTGGGTGTTCCCCTGCCCATCCTTCCT
CCATTGCAGCCCTCTCCCCAAAAATCTAGTTCACTGGGGGATCAATCTAAGCAGGACCCGGGGCTTCCTC
TCTTTTTTTCATGAAGAAAAGGTCCTAAGGAAGAAGGGAAAAACAAGTATTGTGTCCCTAACTCACGGTA
AACTCCTCCATGCTTTGGATACCTATAGTTTGGGTCTGACACTGATATTTGAGAGAGAGAAGTGATTCTA
GTGGAGACTTCAATAACTCAGTCGTTCCACTACTATTACTCTGACTACCACTTCAGATTTCTGAGATGTT
TCTATATATACATTTTGAATATTATTTCCCTTCCCAGTTTCCTGCACATAAGATTGCTAACTTTTCCATT
TCCTTCTACTCTAACCAACCTTTCTGCCTCATGATATTGCCTTTAACTGGGAGACAAACTAAGAATGACA
AGAGCTTCTCTTTCCAATGTTGCCGAAAAAAGCCATCCTCTGCAACATATGCATTTGTATCCATAAGTCA
GTCCATGTACTTTCTATGTACATTGGTCTAGTATTAAAAAGATCTGGTTCACTGGCATCGTTGTTCTTAT
GGGGTTGAAAGCACCTTCAGCTCTTCTAATCCTTTTTCAAAATTTACCAACAAGAGGTCCGTTTTCAGAT
CACTGGTTTGCTACTAGCATTCACTTCTGTATTTGACATGCTGTATCTGTGTCTCTCAGTAAATATCTGT
ACCCAGTTCCTTGCAGAATGTATTTCCTACCTTCATCAATCTTATCTAGGTTTTTTGTCTGATGTATACA
TATGTACTTTGGTGCCTCTTAAACCTATGAAGTTAATTGGAAAGTTAACATGGATTCTGAACAACTATGT
CAAAAATATAGAATTCAAAAATGACAATTTCAAAGAGACTCCCCCTGTTTTTATGAACCTACTGAAGTAA
ACTTTATTTTTTCTCCTTTTTTCGGAGCTGGGGACTGAACCCAGGGCCTTGTATTGCTAGGCAAGCGCTC
TAACACTGAGCTAAATCCCCAACCCTGAAGTAGACGTATAACTGGTCCTCAAGCCATCCTTTTCCCTGCA
CATCATATGGTATCTTACGTTTGGCCTGAAGAAAGAATCATGTAAATCATCCTAAACCCTCATGTCTGGC
CATGGGAACATTGGAAGCTAGATAGGGTAGTACAGATATCAAATGGGACAAGAAACAGAATTCAATAGTC
CATGTTGTCCTTTGCTTTCCTGATGTCTGGTAATTTTTCGATAAAATAAGAATTTGGGAGATTAGCATTT
AAGGTAAGTACACAGAATGTACACTATTATAGTTACTCTATAGCTGGGCCCCATTTGTGACCATATCATT
GCAGAAAATGGTATTGGAAACAGAATTTTTGTGTGTATTGAGAAATATTTACAAAGTCCCCTAACAAGGA
ATTTACAATAAGAAATTGAAATACAGGATATTTAAGTTCTTTTTTTTCCAGAGCTGGTAAGAGCACCAGT
GGAAGGGGAAGCCCTGGGTCCTGCTAAGATTGAACCCCCAGTGAACTAGATAGTTGGGGGGATGGTGGCA
ATGGGGTGAGGATGGGAAGGGGAGCACCCATTAAGAAGGGTAGGGGGGAGGGGGATGTTACCCGGAAACC
GGGAAAGGGACTAACACTGGAAATGTATACAAGAAATACTCAAGTTAATAAAAAAAAAAGAAATTGAAAT
ACAATATTCATTCAATTTTACGTCTGTAGGGAAAATACTGGTCATTGGGAAACAGAGAAAACCTAGAAAA
TTCAACTGTATATCACAAGAATGAACCTAGGAATAAAAATATTATCTAGGAGAATCTCCTACTCTCCATG
TTCCTAAATCTTTTTCAACCATGTCAAGCGCCACAGCATGTAACCATTAGTGAATCAGCGAGAACCACTA
GTGAATTAGAGAGAAGGAATATATAATGGTTTCCACTGTGTCACAGGAGACATACCTTTAAAGTGCAAAC
TTGAATCTTGTCAATGTAAGGAAAGTTGTTCATCAGGTAGTCCATGAGAGTTTTCAGTGACATCATCATT
AGGCATCATGACCTTCACTCTTTTTGTCAAGTATAAAAGGTCCTAAGGAAGAAGTGAAAAAGAAGTATCT
AGCTCTGAGTAAACTCCTCCATGCTTTGGATACCTATAATGCAGTTTGTGTCTGACACTGATATCTGGGA
AAGGGAAGTACTTGTAGTTGAGACTTCATCATCTCAGTTTTTCCACTTGTATTATTCTGAATAACACTTC
AGATTTCTGCATGAATATGTCTTACTTGTAACTCTCTTTCTTTTATATCATTCTTTTTTTATTTTTTACC
AAAATTTGATTTTTTAACTGAATGTTTCTATACTTACTTTTAAAATATTATTTCTTTTCCCAGTTTTCTG
CCCATAAGGTTACTACGCATTCCATTTCCTTCTTTCAAATCAGCCTTTCTGCCGCAATGCATTCCCTTGA
ACTGGGAGACAAAGTAGGGAGTACAAGGGCTTCTCTTTCCAATGTTGCCCAAAATGGCCATCTTCTGCCA
CATATGTATTTTAAGGCATAGGTTAGTCCATGTACTTTCTTTTTATATTGGTCTATTATGAGAAAGCGCT
GGTTCACTGGCATTGTTGTTCTTCTAGTGTTGAAAGCACCTTCAGCTTTTCGAATCTTTTCAAAATGTAC
CAACAAGAGGTCCGTTTTCAGATCTCTGGTTTGGTCCCAGCATTCACTTCTGTATTTGACATGCTGTATC
TGTGTCTCTCAGTAAATATTTATATCTGGCTCCTGGCAGAATGCACTTCTTACCTTCATCATTCCTATCT
AGTTTGGTTGTCTGATGAGTACAAATATAGATTTGGTGCGTCTTACACCTCTTTCGTCCAGTGGAATGTT
CACATGGATTTTGCCCAACTATGTCAAGAATGTAGAACTAAAAATGCCAATGCAAATAGACTCCGCCCTG
TTTTTATGAACCTATTGAAGTAGTCGTATAACTGGTCCTCAAGCCATTCTTCTTCCTGCCCATCATCTGG
TATCTTACTTTTGGTTTTAATAAAGAATCATGGTAAAACATCCTAAACCCTCAAGTCTGACCATGGGAAC
ACTGGAAGACAGATCGCGTAGTAATGATATCAAATGGGACTAGATAACCAAATCCAATAACACATGATGT
CCTTTGCTTTCCTGATGTCTGGTAATTTTTTGTTAAAATAAGGATTTGGGAGTTTATCATTTGAAGGATG
TACACAGTATTTAAACTGTTATGCTCACTCTATAGCTGGGCACCCTTTGTGACCAAAATCATTGCAGAAA
ATGGAATTGGAAAACAGAATTATCGAGTACACATTGAGGAATATTTACAATATCCCCTGTCAAGGAATTA
ACCATAAGGAATTGAAATACAATATTCATTCAATTAAAGGTCTGTAGGGAAAATACTGGCCTTTGGCAGA
CAGAGAAAACAGAGAAAATTGAACTGTATATCACAGGAATGAAACTGGGAATAAAATATTATCTAGAATT
ATCTCCTACACTCCATGTTCCTAAATCTTTTCTACCCATGCCAAGTCCCTGTCTAATTTTCTCCATTGAA
AGCATGTAACCACTAGTGAAGCAGAGAGAAGTCTCTAGCTTTAGAGAGATGGGTTATGTATAGGTTTTTA
TTGTGTAACAGGAGACATACCAGGAAAGTGCAAACTCGAATCTGGTCAATGTAAGGAAAGGTGTTCAGCA
GGTAGGCTATTGCAATTCTCACTGATATCATCATTAGGCCTTCCCTGAAAAAGCTCTTTTATCCTGCAGA
GGCCTAGCTTCTTTTGTGATGTCACGAGTGTTGTCCTGACTGCAATTGAATTGATGATATTCCTTCAGTA
CCTCTAGGGTTTACTAATTCGCTCCAAATTCAGAGTAAAGAGCCATTTGCAAGGGAGAACAAAGAGGAAG
ATGATATCAGAGATGGGGAGGAGGAAGCTGCCCTTCTGTCTTTGTATAAAAAATGTAAGAAATATGTGGT
CTATAGGGAAGCTCGGTGAGTCCTGCGCAGGTGTTTAGTGGATTCGCTGAAGAGATATCCTTGACCTGAG
CCTTCCACATATGGGTATTAGTAGTTGGGAGCCTCTCAGAAGCATCTGGACTTCCCTGCTTGTTATGGTT
CCTGGACATCAGAGAGTTTATACCATTAATTTCTTACAAAATTCAAGAGTTAGGAAGGGAATAGTTGTTT
ACCTGAGTGCTCATGACACTTATTCTTTTTGTCACAGATGAAAAAGTTTCTAAGGAAGAGGGAAATGCAG
GTATTGTGTCCTCAGCTCACAGTAAATTACTCCATGATGTGGATTCATTTAGTGCAGTTTGTGTCTGACC
CTGTTATGTGGGAGAGAGAAGTGATCCTATTCGCCACTTCATTGTCCCCGTCTTTTCACTAGTATTTCTC
TGCCTACCATTCCCTGTCAATGACTTTTTAGATTTCTGAGTCAATAGGTGTTATTAGTTGATTGTACTCT
TTTCTTTAATTTCTTTCATTTTTTATTTTTTACCATATTTTATTCCTTATTATTAATTGGATATTTCTAT
ATTTATATTGAAATGTTATTTCGTTTCCCAGTTTACTGCCCATAAGATCCCTAACCATGCTCCTGCTCTT
GTTCTATTATGCCCCAAACTGCCCCTTTACGTTCCAATGAACTGTGAGTCTAACCCAGGGAGAACAAATG
GGTTGTCCTTCCATTGATGCTTAAGGAGGACTTAACCAGCCATAGTTGTGTCTGTGTACCTACATTGAGT
ATTGGTTTAGTACCAGAGAGCACTGATTCATTTGCATTGTTGTTCATATGAGGTTAAAGCCCCTTCACCT
CTTGTAATACTTCCCCAAAATCTACCAACAAGAGGTCCATTTTAAGTTCACTGTTTTGCCACTAGCACTC
ATTTATGAATTTTTTCTAAGGAAAGATCTATATCTGGTTACTGACAGAATGCACTTCTTAGCTTCATCAA
TATTATCAAGTTTTTGTGGCATTCATATATATATATATATATATATATATATATATATATATATATATAT
ATATATATATATATATATATACAGTTCGATGGCTCCTGCAGTGAGGAAGTAAGGACGAATTTTAACATGG
ATTCTGCTCAACTAGGTCAAGAATGTAGAAGCTGGGTAGGAGATTTGGCTCAGTGGAAGAGCGCTTGTCT
AGTAAGCCCAAGGACCTGTGTTCGGTCCCCAGCTCTGAAAGAAAAAAAAAAAGAATGTAGAAAACACAAA
TGAAAATGGCAAATAGAGTCCCTCCTTTTCTTATGAAACTACTGAAGTACAGTGTTCCCTGGACTTCAGT
CATTCTTCTCCCTGCCCATCCTCCTGAATCTTCTGTTTGGCCTGAAGAATGAATCATGGAAAAGCATCCA
AAACCCTCAAATCTGTCACTGGGACACTGGAAGGTTGATACTGTAGTACTGATATCAAAAAGGTCTAGAG
AAACAAATTTGTTACTCCATGTGGTCCTTTGATTTACTGATGTCTGAAAAATTTTTGAAATAAATAAGGA
TTTGGGAGTTTACTATTTGAAGTAGGTACACAATATTTACACTGTTTTACTCACTCTGTACCTATGCTCC
TTTTTTTGCCAAAATCATTGCAAAAAATTGAATTGGAAAACAATTTTTGAGTACACATTCAGGAATATAT
ATTTCCCCTCTCAAGGAATGTAGAAAAAATATTAATACAATATTTCATCAATTGAAGGTCTGTAGGGAAA
ATACTTGCCTTAGAAAACAGAGAAAACCTGGGAAATTGAAGTGTATGTCACAGGAATGGACCTGGGAATA
AAATTATTATTCAAAGAATCTCCTCTTCTCCATGTTCCTAGACCTTTTCTCCCATTCAAAGTCCCTGACT
AACTTTCTCCATTCAGACAACGTAACCACTAATGAAGCAAAGAGAAGTATCTAGCTTTAGAGAGATGTAG
TATGTAAAGTTTTCCACTGTGCCTCAGGAGAAACTCCTTGAAAAGCCACTTTCGAATCTATTCAATGTAA
GGAAAGCTGTTTAGCAGGTAGTCCATGCAGCTCTCAGTGACATCACCATTAGGCCATGCCTGAAAAATCT
CTTCTATCCTGGAGATCCCTATCTTCTTCTGTGATGTCACAAGTGTTGTTGTGTCTGCAACTGCCGCTCA
GATATTCCTTCAGTACCTCTAGGGTTTACTAATTGGTCTCTAATTCAGAGTCAATAGCCATTTGGGATTG
AGAAGAAAGAGGGTAAAAAGAACAGTGATGGGGAGAAAGAAGTTGGCCTTCTGTATTTGTCTAAAAAAGG
AAGAAACTCTTGGTCCATTGGAAAGCTCAGTGTTTCCTGGTTAGGGGTTGAGTGGGTTTGCTGAAGAGAT
ATCCTCTATCTCAGCCTTCAACATATAGGACTTAAGAACTGAGAGTCTCCCAGAAAAATCTGGACTTCCC
TGCTCCTTGAAATCAGAGAGTTTATATCATTAATTTCTTTATTCCAAAAGCCAGGTATTGGAAAGGGCCC
AGTTGTTTCCTGAGAGCTCATGGCTTTTATAACTTTTCCGAGAAGAGAAAGATCCTAAGGAAGGAGGGAA
AGACAAGTATTGTGTCCTCAGCTCAGAGTACACTCCTCCTTGCTTTGGATTCCTATAGTGCAGTATGTGT
TAGACAGTGATATCTGGGAGAGAGAAGTGCTTCTATTTGAGACTTGATCATCTCAGTCTTTCCACTAGTA
TTATTCTGACTACCATTCCCTGAAAGTTACCCTTTAGATTTCTGAGTCAATAGGTGTGATTTGCTTGCAG
TTAACTTTTCTATTTCTCTCTCTTTTTTATTTTTTAGCAATATTTATTACTTTTTCTAATTGTATATTTT
TATATTTACATTTCAAATATTATTTCCCAGGTTCCTGTCCATGAGATTCCTAAGCAGTGCCACTAACCTA
CTTCTATAACCCCCGTTACTGCACGTTGACATTCCCTTGAACTTGTAGTCAAACCTAAGGAGCAGGAAGG
GCTTCTCCTTCCATTGAGGCCCAACAAGGCCATTCTCTGCTACCTATGCAGTTGGAGGCATAGGTCTGTC
CGTACACAGTCTTTGAATATTGGTTTAGTACCAGAAAGCTCTGCTTAGTTGAATTGTTGTTCTTATGGGG
TTGAAAGTCCATTCAGTTCTTGTAATCTTTTCTAAACATCTACAAACATGAGGTCCATTTTCAGTTCTCT
GGTTTTCCACTAGCACTCACTTCTGTATTTGATGTGCTCTAGCTGTGTCTCTCAGTAAAAATCTATGTCC
AGTTGCTGGCAGCATTCTCTTCTTAGCTTCAAAAATCCATCTAGTTTTGGTGCCAGATATATATATATAT
ATATATATATATATATATATATATATATATATATATATATATATATATATATATATACTTTTGGTGGCTT
CTACTACTAAGAATTTTGATGGAAGATATACTTAGATTCTGTGTAACTAGGTCAAGAATATAGGATTCAC
AAATGACAATGCCAAATAGACTCCCTCCTGTTCTTATAACCTATGGAAGTTGAGGTTTCACTGGACCTCA
AGCCAATCTTCTTGCTGACCATCACCCAGAAATTGATGTTTGGCCTGAAAAAAGAATCGTGTTAATACAA
CCAAAACCCTCAAGTCTTGCCCTGGGCCCACAGGCAGGTCGATATTAGAGAATTGATCTAAAAGAACTAC
AAAACCGCATTCTATAGTCCATGTTGTCCTTTGCTTAACTGATGTCTGGTAATTTATGGACAAAATAAGT
ATTTGGAAGTTCAACATTTGAAAAAGGTACACAATATTTACACTGTTATATTCACTCTATAACTCGGCCC
AATTTGTAGCCAAAAAATTTTATTGCAAAAAATTGAATTGGAAAAATGAAAATTTTGAGTACACATGCAG
GAACATATGTAATGTCCCCTATCAATGAATGTAAAATCAAAACATGTAGCACAATTTTCACTCAATTAAA
GGTCTGTAGGGAAAATACTGGAACCTGGGAAACAGAGAACACCTTGGGAATTGAACTTTATGTCACGGGA
TTGGACCTGGGAATAAAATTAATCTCCAGAAGAATCTCCTTCTCTCTGAGTTCCTAGATCTTTCTAAGCC
CTTGACTAGCTTTCTCCATTCAGATCATGTAACCACTAGTGAAGCAGAGAGAAGTCTGTAACTTTAAAGA
GATGTAGCAAATAAAAGTTTCTACTGTGTCACAGGAGACACGCCCGGAAAGGACACCCTTGAATCTGGTC
AATATAAGGAAAGCTGTTCAGAAGGTAGCCATGTCAGTTCTAAGTGACATCATCATTAGGCCATGCCTGA
AAAATCTCTTGTATCCTGGAGAGCCCTAGTTTCTTCTGTGATGTCACAAGTGTCGTCTTGACAGCAAATG
CCTCACAGATATTCCTTCCTTATATCTAGGGTTTGTTAATTGGCCTATAATTCAGAGTAAACAGCCATTT
TGGAGGGAGAACAAATAGGATGAAGAGATCAGAGATGTGGAAAAGGAAGCTGGGCTTCTGTCTTGGTATA
AAAGGAAAGAAGAAATATGTGGTTCTTGGGAAAACACCCTGGGAAGATGGCTTTAGTTCTTTTGTTCTCT
AGGTGCACCAAGCTCTTGGAGAAATTGCTGAACATCCTAAAGACCTTTGGGCCAATGGTTAAGTTTCTAG
ATACCCCTTTTTAGATTTCGATGGTCCTGGGGATTGCATGACTGATGGTAAATGTTTCCCAGGAAGAGTT
TGAGAGTCAGACTGATTTTTAGATGTTTTAGAAGACATGGAATTTTTCTGATATAAAATAATTTTCTGCA
TATCCATTAATAAAAAGGACACTAACTGGCAAGCCCCAACACAAGAAGGCAAGTAAAATCATAGATAAAG
CAAGAAATTAATCTTTACAACAAAAGAAACAGAAGCACACAAGCATAAACTAACCTCCAATTATGAAAAT
AAGAGAAAGTGACCATCACTAATCCTTAATATCTCTCAACTTCAATGGACTCAATTCCCCACTAAGAAGA
CCCATGCTCTCTCTTCCACATGGAGGTAGTCTCTACAAGGTCCCTCTACACACTCCCAGCATTTTACTGA
GTCCTGATAGTCTCATACCTCTCAGGTCTCTGGAATATTCTAGAGCCACCAACTACCTCCAACATTTTAG
CTCCTGAGATTGCCTGTTTCCATTAATTCTGCTGAAACTCAGGGTTTCAGTCTTACTCCCCACCAATAAC
TGACCATGTTCCCCTCTTTCCCTTACTGTCTCCTTTCTCACCCAGGTCCCTCACTCTTCCCTCCTGAGGT
TCATTTCTTCTCCCTCTCTAGTGGGATTGAGACTCTTCACTTTGGCTGTTCAACTTGTTAAACTTTTATT
ATTTCTTTTATAAATATTAGATATTTTTGTTTACATTTCAAATATTATTCACTTTCCCAGTTTTCCGGTC
ATAAGAGTCCTATCACTTTCTCCACCAGTTCTTCTATAAAGGTGTTCCCCCTCACCAACCACTCCCTTTC
CCAGCACACCCTGACATTCCCCTACACTGGGGTACTAGCTTTGGTAGGTTAAGAGCTTCTCCCCCCATTG
ATGTCCAACAAGGCTACATATGCAGCTGCAGACATAGTTCTGTCTATGTACAGTCTTTGAATATTGTTTT
AGTACCAAAAAGCTATGGGTCATTGGTATTGTTGTTTTTATGGGATTGAAAGCCCATTCACTTCTGGTAA
TCCTTTCTCCAAATTTACTAACAAGAGATTCGTTTACATTCCACTGGTCTGCCAATAACCTTCATTTCTA
TAATCGGCATGCTCTACCTGTGTCTCTCAGGAAAGATCTATATCTGTTTCCTGGCAGCATGCACTTCTTA
GCATCATCAATCTTATGTAGTTTGTGGCAGATCTCTCTATCTATCTATCTATCTATCTATCTATCTATCT
ATCTATCTCTATCATATATATATATATACATATACACACTTATACATATATACATACACACACACAAACA
TATATATATATGTGTATATATATATATATATATGTATATATATATATATATGTATTTATGTATATATTTG
GTGGCTCCTACAGCTATGTGGTTATTTGGAATTTTAGGATAGATTCTGTGCAACTAGTTCAAAAATGTAG
AATTAGCAAAGGCCAATGCCAATCAGACTCCCTCCTGTTATTTTTGAACCTATTGAAGTTGAGATATCTC
TGGACATCAAGACATTCTTCTTCCTGCCCATCCTGCTGAGTCTTGTGTTTGGCCTGAATAAAGAATCATG
GTAAAACCTCCAAAACCCTTAAGTTTGGCCCTGGGAACAGGAAGGTAGATATTATAGAACTGACATCTAA
TGGGACTAGACATCCACATTCTATAATCTATGATGTCCTTTTGCTTTAATGCTGTCTCCTAATTTTTGGA
TAAAATAAGGATTTTGGACTTCATCATTTCAAGTAGGTATACAATATTTACACTGTTATATTCACTCTAT
ATATTGGCATGCTTTGTTGCTTATTAATTGCAAAAATGGAATTGCAAAACAGAATTTTTGTGTACACAAT
CTGGAATATATATATATAAAGTCTCCTTTAAAGAAAGTACAATACGAAAATGAAATACAATACTCAATCA
ATTAAAGGTCTGGAGGGAAAATACTGGCCTTTGGGAAACAAAGAAAACCTAGGAAATTGAAGTGTATGTC
ACAGGAATGGACCTTGGAATAGAATTATTATCCAGAATAATCTCCTCCACTCCATGTTCCTAGACCTTTT
CTACCCATGCCAAATGCCTGATTAACTTTCTCCATTCAGAGCATGAAACCATTAATGAAGGAAAAAAACT
CACTAGGTTTGGAGATGGAATACATAAAGGTTTCCCCTGTGTTACAGGAGAGATACCTGGAAAAGGCACT
CTCAAATCTGGTCAATGTAAGGAAATCTGTTCAGAAGGTAGGCCATGGCAGTTCTCAGAGACATCATCAT
TAGGCCCTGCCTGAAAAATATCTTGCAACCTGGAGATCCCTATCTTCTTCTGTGTTGTCACAAGTGTTGT
CGTGACTGCAATTGCCTCTCATATATTCCTTCAGTACCTCTAGTACTTACTAATTGGCCTCTAATTCAGA
GTAAACAGCCATTTGGGAGGGAGAATAAAAAGGATGAAAAGATCAGATATGGGGAGAACGAAGGAAGCTG
GCCATCTGTCTTGGTACAAAAAAGGAAGGAATACATGGTCCTCGGTATAGCTCAGTGAGTACTTGGTAGT
GATTTAGTGGGAATGCTAAAGAGATAGCCTTTATCTGAGCCTCCCACCTATGGGAATCAGGATATGGGAT
CCTCTCAGAAGAATCTGGACTTCCCTGTTTTTATGGTTCCTGGAAATCAGAGTTTATATCATTAATTTCT
TTATTCCAAAAGTCAAGTGTTGGGAAGGGCACAGTTGTTTTCCTGAGAGCTCATGACCTTTACTCTTTTT
GATAAGAAGAAACATGTCCTAAGGTAAAAGGGAGAGACAGGTATTGTGTCCCTAGCTCAGAGTAAATTCC
TCCATGTTTTGGATATCTATAGTGCAGTCTGGGAAGCAGCAGTGCTATTAGTTGAGATTTCATCATCTCA
TTCTTTCCACTAATATTTCCACTGATTACCACTTTACTTCTCTGAGTCACTAGGTATGATTAGCTGTCAG
TTTTCTCTTCGTTTATTCCTTTCTTTTTTTATGTTTTAGCTTTATTTGTATTGATTTTTTTAACTTGATG
TTTCTATATTTACATTTAATGTTATTTCGTTTCCCATTTAACTGCCAATAAGATTCCTACCCATATCCTT
CCCCTTCTACTTTAACCCCTCTGACTGTGCATTCACATTCCCTTGAACTGGGAGACAAACCCAGAGTGGG
CCAATAGCTTCTGCCTCCATTTGTGATGAACAAGGTCATCCTCTGCCACATGCAGTTTGAACCATAGCTC
TGTCCATCTACATTCATTGAATATTGGTCTAGTACCAGAAAGCTCTGGGTCATTGACATTGTTGTTCTTA
TGGGATTGAAAGCTCCTTCACCTCTTGAATTCCTTTCTCAAAATCTGCCAACAAGAGGTCTGTTTAAGTT
CACTGATTTGCCACTAGCATTAATTTCTGTAGTTGACATGATCTACCTGTGTCTCTCAGGAAATATCTAT
ATCAGGTTGCTGGCAGAAGGCACTTTTTAGCTACATCAATATTATCTAGTTTTGGTGGCTGATGTATATA
TATACTTTTGTGGCTCCTACAGCTATGTGGTTAGGTGGAATTGTGACATGGATTCTGAGCAAGTAGGTCA
AGAATGTAGAGTTCAGAAATGACAGTGCCAAATAGACTCCCTCAAGTTATTATGAACCTATTGAAGTTGA
GGTTTCACTGGTCCTCAAGCCATCCTTCTTTCTGCCCATCCTCCGTTATCTTATGTTTGGCTTTCAGTGA
GAATCATTTTAAAACATCCAACCCTCAAGTCTAGCAATGGGAGCACAGGAAAGTAGATAGTATAGTACTG
ATATCAAATAGGACTAGAGAACTGAATTCTATAGTCATTATGTCATTTGCTTTGCTGAAAATAAAACTGG
AAACAGAATTTTTGAGTACACATACAGGAATATTAATAAAATCTCTTATCATGGAATGGACAATGAGAAA
GTGAAATACAATATTCATTCAATTAAGGTCTGTAGGCAAAATGCTGGCCTTTGGAAATAGAGGAAACCTG
GGATATTGAACTCTATGTCACAGGAATGAACCTGGGAATAAAATATTACCTATAAGAATCTCCTTCACTC
TATGTTGCTAAATCTTTTCTAGCCATGCTAAACCCCTAACTAACTTTGTCCATTGAGAGCATGTAAACCC
TAATGAAACAAAGAGAAGTCTCTACCTTTAGAGAGATTTAGTATGTAAAGGTTTCCACTCTTAAACAGGA
GACTCTTCTGAAAGTGTCACCCTCAAACCTGGTCAATGTAAGGAAATCTGTACAGCAGGTAGTCTACGGC
AGTTCTCAGTGACATCATCATTAGGCCCTCCTTGAAAAATCTCTTGTATTCTGGAAGCCCGATCTTCTTC
TGTGATGTCACAAGTGTTGTCCTGACTGCAACTTCCTCTTAGATATCCCTTCAGTACATCTAGGGTTTAT
TAATTGTCCTTTAATGCATTGTATACAGCAATTTGGGAGGGAGAAACAGAGGATGAAGTGATCAGACATG
GGGAATATGAAGCTGGCCTTCTGTCTTGGTATAAAAATGGAAGAAATACGTGGTCAGTGGGAAAGGTCCT
TGAGTCTTGGGTAGAGGTCGAGTAGGTTCACTGAAGATATAGCCTTGATCTGAGATTTCCACATATGGAA
TCAGGAGCTCGGAGTCTCTCAGAAGCATCTGAGATGCTTCTCAGAAGATCTGAAAAATAACTTGTTATTT
TTCTTGGAAGTCAGATACTTTATATAATTCATTTCTTTATCCCAAAAGCCAGGTGTTGGGAAGGGCACTA
TAATTTTTCCTGAGAGCTCATAGCTTTTACCATTTTACCTTGAAGGAAAACGTCCTAAGGAAGAAAGATA
AGTCAAGTATTGTGTCCTCAGCACAGAGAAAACACCTCCATGCATTGAATTCTAATAATGTAGTTTGTGT
CTGTCACTAATATCTGGGAGGAACAAGTGATTCTAGATGAGACTTCATCATATCAGTCTTTCCACTAGTA
TTACTCTGAATACCATTACCTGACAGTAACCCCTTAAAATTCTGAGTCAATAGTTGTGATTAACCGGAAG
ATTTCTTTTCTTTTATTTCTTTCATAATTTTTTTTTTATTTTTAACAAATTTTATTGCTTTTTTAATGGA
TATTTCTAAATTTACATTTAAAATATTAATTCCTTTCCCAGTTTCCTGACTATAATATCTCTTACCAGTC
CCCTTAACCTTTTCATTATAACCCCTCTTTCTGCCACTGGACATTCACTTGAACTGGGAGTCAAACCTAG
ACAGGACCAAGGGTCCTATTTCCATTGTTACCCAACAAGGCCATCCTCTACAACATATGCAGTTGGAGAC
ATAGGTCTGTTCATGTACATTCTTTGAATATTGGTCTACTACTAGAAAGCTCTGTTTCATTGGCATTGTT
GTTCTTACAGGGTTAAAAGCACTTTCAACTCTTCTAATCCTTTCACAACATCTACCAAAATAAGTCTGTT
TCCAGTTCACTGGTTTGACACTATTGTTCATGTTGTGGTTTGCCCTGAAGTTATCTGTGTTTGATGCTAA
TTCCACTGCCCCAAGGTCAGTTGCATAGTCCTGTACTCAGAACTAAGGTTACTTCAGCAGAACCACGACT
CCATTGAATTTGTAAAGTATATGTGAGTGTCAGGAACAAGATAGAAGGAGGGTTATCATGGGAGGAGAAG
GCAGAATGAGCGAGAGAGAAGTTTGAAGGGAGAGGAGGAGACTAGAGGAAAAAAAGAGTGAAAGGAAGAT
GACAGAGTGAGAAGCAATGTTAGGAGAATTTAAGATTGTGCTTTGTGTAATTAAAGGTCATTATTAATGT
TCCTAAGGAATGGATGGTACCTGGTTTGTATGTTTAAGTGGACAATTATATCGAATCAACTGGATCAAAG
AGTATTGTGTTGTGTGTTTTTTTATGTGAAGGTTTGAGTATTGGAAAATGTGCGGTGGCATGAAACATTG
CGCAGCCGAGGAGTGAGGTGTTTCTGCCAAGATATCTAGCAGAGAATCTGAGACACTTTGGTGCCAGAGT
TAGCAGGGTAAAAGAAAATTTATTTTTTATTTTTATATTTTACAAGAACACATTCACTTCTGTATGTAAT
ATGCTCTAGCTGTGTCTCTCAGGAAATATCAATATCTGGTTCCTGGCAGAATGCACTTCTTAGCTTCATC
AAACTTACCTAATTTTTGTGATATATATACCCTTTGGGTGGATCCTACCGCTACGTGGATTTTCACATGG
ATTCTGCACAACTAAGTCAAGAGTGTAGAATCCACAAAGGACAATAACAAATAGACTCCCTCCTGTTCTT
GTGAACATATTGATGTTGAGGTTTCCCTGGAGCTCAAGCCATACCTCTCCCTGTCTTCGTCTAGGATCTT
ATTATTCCTGAAGAATGAATCATAGTATAAGATCCACAACATTCAAGTCTGGCCACGGGAACACCGTATG
GTAGATAAAGCAGAACTGATATCAAATAGTTAGAGAACTGTATTCAATAGTTCATGTTGTCCTCTGCTTT
ACTGATGTCTGGTAATTTTGGGATTAAATAGGGATTTACGTGTTTATCATTTCAAGTAGGTACATAATAT
TTGGACTGTTATATTCATTCTATAGCTGGACAACATTTGTTGCCAAAATCATTGCAGAAAATGGAATTGG
AAAAAAGAAAATTTGAGTACACATTCAGGAATATTTATAAAGTCCCATACCAAGGAATGTACAATAAGAA
AGTAAAATACAGTATTCATTCAGTTGAAGGTCTGTTGGGAAAAACTTGCCATTGGAAAACAGAGAAAACC
TACAAAATTGAACTGTATTTCATGAAAAGTACCTGGGAATAAAATTATTATTCAGAAGAATCTCCTCTAC
TCCATGTTACAATTTCTTTTCTATCCATTCCAAGCCCTTGAATAACATATTCTTTAGAGAGATGGAGTAC
ATAAAGGTTTCCACTGAATCACGGGAGACATACCAGGAAAGGGCACCCTCAAATCTAGTCAATGTAAGGA
AAGCTGATTAGCCAGTAGGGCATGGCAGTTCTCAGTGACATCATGATGAGGATCTGCCTGAAAAATCTCT
TGCAAGCTGGAGAGCTTTATCTTCTTCTGTGATGTCACAAGTTTTGTCATGATTGCATCTGCCTCCCAGG
TATTCTTTCATAACCTCTAAGGTTTAGTAATTGTCATTTAATTCAGAGTAAACAGCTATTAGGGAGTGAA
AACAAAGAGGATGAAGAGATCAGAAATGGGGAGAAGGAAGATGCCTTTCTGTCTTTGTCTAAAAAAAGGA
AGAAAGATGTGTGCTTGGGAAAGCTCAGTGACTCCTTGGTAAGGGTTGAGTGGTATCGCTGAACAGAAAA
CATTGATCTTAGCCTTCCACATATGGGATTCAAGAGCTGGGGTCCTCTCAGAAGCATCTGGATATCTCTG
TTCTTATGGTTCCTGGAAGGCATAGTGTTTATATTATTCATTTCTTTATTCCAAAGGGAAAGTGTTGGGA
ATGGCACAGTTTTTCCGTGAGAGCTCATGGCCTTCATTCTTTTTGTCCAAATGAAAAAGGTCCCACAGAA
GAATGAAAAGGCAAGTATTGTGTCCTCAGGTCAGAGTAAACTCCTCCATGCTTTGGATTCCAAAAGTGCA
GTATCTATCTGACTCTGATATTTGGGAGAGAGAAGTGCTTCTAGTTGAGACTTCATCATCTCTGTCTTTC
CAATAGTATTACTCTGAATAACACTTTAGATTTCTGAGTCAATAGGCATGATTAGTTGACAGTATTCTTA
TCATTTATATCATTCTTTTATTTACTTTTTGGGAAATTTTAGTGGTTTCTTAAACTGGATATTTCGATAT
TTACATGTAAAATAATATTTTCTTTCTCATTTTCCTTCACATAACATCCCTACATATTCACTATCCCTTC
TTTAACCACACTTTCTGTCCCTTGAAAATCCCATGAACTAGAAGATAATCCTAGGTTGGATCAAGGGCTT
CTCCTTCCATTGGTGCCCATTAATGCCATTCTCTGCCACATATTCATTTAGGGCAATTGGTCTGTCCATG
TAAAGTCTTTGAATATTGTTCTAGTACGAGGAAGCACTGGTTCATTGGCAAAGACCCACAATTAGCCTGT
GAAATAATGTGTTAAAGAAGAAATCTGTGTCTCTCCAGGGACAAACTGTTGCTTTCAAACAAACCGTAAA
GTGTCCATTCTAGGAATGATACATAGATATATACACATTATAACAGGATGGATAACGAGTTTCTTCAGGT
CTATGAATGAGGTATTCAGCAGTTGACCTGACTCAGCAATAAAGGTAATTTTTGCCAACACTTGAGTCCT
GAACTCCTTCACTAGGAGCCCCATGATTGAAGGAAAGACCAAACTTCAGACTTTTCTCAGATTTTATTTA
GTTCAGGTTTCATGGTCTTGGTCCTCAGAAGGAAAGACATCTTGTTTTCCAATTCTTGTTTATCCTATAA
TCCTTCTCTCTGATGCACTCATGCAAATAAATTACTGTGCATTTCATTGATAGGTTATTATTGCTATTTT
AATTCTCTTGCCAAGAACTATAGAAAATAAGAATGACTGTATCAAAGCATCATACGAAAATCAGACTAAG
GCAATGTGGCCATTGGAAATTTGTAACTGAGCTGAAAATCTTACTAGAGACAAACTGCTGTAGAAGGTCT
TCTATAGATACCTGGTGTAGTAGTTGTTGTTCCACAACAGATACTAAAGGATGAATATCTCTCTACGGAG
GAATCAGACTAGTCACAATGATCACAGACTATGGACCACATAATTTAACAATGGCTGACTATTTGTAAAG
TCCTAGAATGTTTCATTAGTTTATTAGTCCAATAGGCTAGATGTATCATCTGGTCATTGGTATATGGATA
AATCTTCAGTATGTAGGTTCTAATGTCTGTGAGGGTTTGGTAGCAATGTGACTGCAAGCAGGAAAGGTAA
AAGCTTCTTTCTTCCATGTTATCTATGGGGATTCAAATAGAATTCATGGTTAAGAATACATAGGGATTGC
CATTTTCAAACAGACCAGTATCTTCAACTAAATATTCTTTTCTGGGAAGATGCACCCTGTCAGCATGGCT
CATGTGTATGTGAACTGCAAGATCTTGTGTGGGAAGGCAGTCCTGTTCATCAATCCCAATTGCCCCTCTT
ACAGAAATATCCAAGACTTCCTCAATCAACTCCTTTGCAATCATGGTCGTCTGAGATTTGAAGACATTAC
ATCTACGAACAACACCAATGGGATTCAAGATTACTTACAAAAGCTCACTGGAGTGAGAATAGTTCCTTGG
GTCTTTATATGTAGAGAAAGAATGCATAGGCAGACACAGTGATCTAATCTACCTGCAACAGAATGGGGAG
CTGATGATGTGCCTGAAGCAGATTGGAGCTCTGCACTTATAAAAGGAGTGGCAGTAAAAGCCCATGCTGA
CAGGAGACATTCAGCCATCCTGAAGCCAGGCAGAGAGTTGATGTGCGTCACAGAAGATGTCAGCATTTTC
TTATGATTGACATTTTCAACAAATTGGCTTTTATTCTATTACTCAGTGCAAAAATCGGTTGCTGTTTGCC
TCAAAAATTGTGATAGGGAAATTTAAGGGGCAACAGAGGTTTGATTATTCAGTCTTCATGTGCTGACATG
TCTTTACCTCTAAGTCTATGTTCCACAATCCAATGCATTTAAATCTACAGAGAATCAGTTACTGTTTCTC
TACCATGCTGATCTGCTGAAGTCATTTTACAGAAGTCCACTTCCTAGTAATTATTAAAGGAATGAATATT
GTGAAGTTGTTTATGATCTACACACAGGCCTTTCACACCCAAAGCATGTACCATCCCACTTCTGCATTTG
CAGCTCTCAGCCATCCTACAACCCACAGAAGTCCACAATTGTATGAGGATGCTGTTTGAAAAACATATGA
ATAGATTTATTATAGTTGTTCTTCACTGTACCCATATTAACACAGACGGCAGAGCATATGATGCATTCAG
CTCTGTTTGTAGTGTATAATTGCCCATAAAGTCCAAACAGTTGTGAGTTGATTCTGTCAGAGTACCAGCA
AAGCCAAATATGAAATTTAAAATTTCAGAACTCTCCTTCCAAGGCTGTTTGTGAAAGAAGTTGTTTGCAA
AACACTGTCCTAATAAATTTATTCCATTCTCACTTTGATATTTTGCTTTGATATCTTGAAGTGACGTTTA
TTATTGATATGCAGGTCCCCTCTATGGTCTCCAGTGAGAAGGATTCATTCCTCAAATGAATGTATCTGCA
GATGCCTGAAAAAATATATATAACAATTAGATCTTGATAAAGTTCTAGGTTAAACATGCAACATCCTACT
CCAAAGATCCAATAAGAAGTACATTTGACCTTGCCCTTATGCAGAAATTCGACACATATTCCCTTTGTCG
TTGAAGTTTAATTAATCTCAGATGAATAGTTGACAACCAAGAATAGCCTTTAGAATCATTTTACCCTCTT
CACTAATAGTTTTGAGCAAATGGAACACTAAAAGATCACAAAGAAGAAATGGTTATAATCAAAAGATACA
TGTGGTTCAGCTCTAACTCTCATGGTCTAGGTGACTTTGGACACGCTCATTATGGTCATGGATTGCTCTC
ATAAGACTCTGCAGAAGGTTGTTCCTATTTTAAGCTCCAGGAAGACCAAGCCACCAGAGCTGATCAAGTT
CCCTTAGAATGCACTTGAAAGCCACATACGCTGAGGAACTTTTGATGTGCTTTAGCTCTATTTTCAGTTT
TTTTTAAGCCTCTACCAAACAGCAGGCTACCCTTTTTACTCCCTACTCAACACCTCTAAATCTGCCCTAG
CTCAGTTGCTCAGTTGACATTAGTCATTGCTCACCACCCCAAGTATGCTCTAATCTTACTGTGTTTCTAA
CATCCTGCCTGCTACACCAATTGCCACTCCATACTAGGTCTCACATGACTGGTAGCTCTTACTCCATCTG
AAGTACTAAATCCTTTCTCCACCCTTGTGTCTACTAACCTGCAGGCAGGTTAGTAGACACACAACTGCTT
GGCCAAGAGCATCTTTATTGAAATATACAGAAACAATTTGGAAACAGGACCTTCAGTGTTTGCAGGATGA
TTCCTGATCTAAGAATCAAAACAAGACCATACAAGACTCAATACATGTCTCCGGTTTTGGAAGGGACATA
GAGCAGTTAAAATTTCAGAGTTGAAATTCAAATAATTATAATATATATGTAGTATTAATTATGCCAGGAA
AAAAGGATCCAAGAAAGTGTAAATGGGTAACATTAAAGGCAAAAGACAAAACAAAAACAAAAACAAACAA
ACAAAAAAAAAAAAAAAAAAACATACTACAGCCAACAATGTGGACCTGTCAGAAAGGCTGGGCTTTTTCC
GGCCATCTGAATTTGTACTTGAAATTCTTTCGACCAATTATTGATCTCTGAATGTAGAAAAGAATAAAAA
GAAAAAGAAAACAAAATAAAATAAAAAATCAACAAAATGTAACAAAAAGCAAAAGCAAAAGCAAATCAAC
CCCATTTCTAAAAAAAGAGGATCGAGTGAAGATTGTTTGAGGTTCTCATTTTCAACTACAACTACAAGCC
ACCAATAGCTTTCAATGCAAAAATTATTCATTATTTTATTTGAAACTTCTCTGTCGGTCAAAGAAACAAG
GTTTATACTATGCAAAAACAGAAAACAGAAACAAATCATACTGTACAGCTCACCACTCATATTACTATGG
TGACTGTGGGCAATGCGGAGAATATGTGTTTGACAACGGGTCTTGTGGTTTTCTATATGCTGGCAATATC
TATGACTCTGATATGAGTTAGAGTCATCACAAAATCATCACTAAATGAACTGCTCCTTTTCTTTGGAGCA
CAAGATGTGGCAAAAACTTGACTGACTATGATTTGTAATTTGGACCTAGCATCTGTAGTAAAGCTAAGGC
ATCTGATGGAAAATCCTCCACCAAAACACTGGATCGTCAATGTTGTTGCCAACCAAAAACCATGTCCTGA
GTCTACCCTGCAATCTCCAGAAGAGGTTTCAAAATGTCAAACTTCACAATATTTTATTTGTGGCTTTGTC
TTGTTGTCATTTTTTATTTTAAATAAAGTGTGATTTCTGGCATAATCCATCTAATTTTTCCTCATATAGA
ACTTCACTTTTTATCTCAAATTCCATTCATGAAGGGGTACTCTTTTGTTGGGTAAGTTTTCTATTTTCCT
TTTATGGCTTGCTGTGATTGCTTATTGTGGCTGTCTAAATGATGCATTATTGAGCAACTGACTCCATCAG
ATTGGCTTGTAGGCATCAGTATTTTGCATTTTCTTGATGGCTAGATGATGTATGGATACATTGCCCACTG
TGGATGGTACCAACATTAGTAAGCTGAGGAGGTTATAGAGAAAAGGTAGCTGAGCAGATTAGTAAGCAGA
GTTCCTCTTAATTTTCATGCTGCTTCCGTGTGTCCTTTTCTTGTATTCCATTATGAACTGTAACTTGTGA
GGTGAAAAAAAACCTTCAATTTCCCACCTTGGCATTTTTATGATTACTATAAATTAGTAGTACTATCAGA
AACATTTGGCATTTTCTGGAGATCTGATCTGATAGTCTAGACTCCTGTTGCTATGTAACCTCACCTTTTA
AATCAATAAATAAATCCTGGACGCTCCAATCCTTTGAAATATTCACTCTGACAACAACATCACACTGTGT
ATGTAACCCTTACATTTTTTTAATCTCATGATATTTTTCCTCCCTCTTTGTTTCTCTTTAAAATTATCTC
CCTAATCATGCTAGCACTTAGCACTTTAAAGTTCTCCTCTGTCCCATAGTAGAATAATTATAGTCAAATT
CTTGAGTTTCATATAAGTGGGTGATTTATTGTAGTAAAATTTTCTAATAAATATTTATTGCATAAGCTTT
ATTAATTAATTAACAATTGACATTATTATATTATCTACTTATACTTAAAACTATAAAAGCTTTGATTTAT
TCAAGTCTTTAAGGTCCTTTAGAACATCAGCTGGAACATTTCCATATATATTCTGGATAGATCATCATTA
CTTCATATGTCTTCTAACTAATAGTATGCTTTATAACTTTGCTAATCCAGGGTATTTTGTTATATATTTT
AAGAGTGTTTCAAGTGGAATATTTCCCTGATTTTTCTCCCATTGCTTGAAATTGGAAAACAGGAAAGATA
ATGTGTTCTGAGTAATCACTTTGAATTCTACTATTTATGAATGTATTTTCAACTTTAAGAAACTTAATCT
TTTAGAGAACAATTGTCTCTATTCAGGATCACTTCTATCTAATTCATAGTGGTCTTTGCATTTTAGATAT
TTTTATCCACAATATTTAATTTTATATTTTCAGATTATTGTGAGGAGAATTTTACCCATATTTTCTCACA
GTATGGTTTGTATTGGCAAAAAGTAAAGCTAAGGAATTTTGTGTGTTCGTATGTTGTTCTGCTTTTATGA
CCCTATTTCTCAGTCTTAAGAGACTGATACATTTTTAGAGTTTTTAAAATGGTATCACAACATCTGCAAA
TTTGAACATTTTGATTCCTTCATTTTTCATTTGTATTCCCTGGATCTTCTTCAGTTGTAATATTGTTCTA
ACTAAAATTACAAATACTATAATACATAGGTATGAAACCAGTGTATATTCTTGTCTTCTCCTGCTTGTAG
TGGAACTGCATTTGATTTTTCTCTCTTTAGCAAGATGATTTTGGTTGGCTTCTTGTACCTTGCCTTTATT
ATGTTGAACTATATCCTCCATACCTACAACTTCCCCAGGACTAATCAAACTTGTATGTCTGGGATTTGAA
GAAAGCTTATCTGGTTGAAGATTATTTTTAATGTTGACTTGAATCTGTTCACAAGTATTTTATTGAGAAT
ATGTGTGTATAGGTGTAAATTAGTGTGTAATACTCTCTCTTCCTCTCTTTGTGTCAGTCGTCTGTAACTT
TTTCTCCCTCTTCATTACCTTCCCTTTTGCCTCATTGTCCCCCTGTCTCACTCTCTCTCCTTATATTCTT
TGTCATTGTTAGATAAAACCAGATTCAAAAATATAATTTTAATGTATTCAATCCTTTTCTCTACTTTATG
AAATAGTCTTAGACACTTTAAATGCTATTTAAATGTATATTCATTTCTTTTCAACTGAATACATGTGGTC
CTATGATATTTGAGGTGGGAGAAATTAAATACCGATTCTTTGTAATTGTTTAGTATAGAGCTGTTTAAAT
TATAAAAAAATGAGCTGATTTAATATTGATAAATGGAATACATCTAGTATTTACTGTCACTTCCAACCCC
GACCAGCAGGAAAGGAGTGACACCCCACATTCTTCTCAAAGCAGTTTATTCAGGAACCCTTTTGTCTGCA
AGCAGGAACAATGCCTCCATCCAGCCCCTGAGCCCACTCCCTTATATCCTCCCTCAACCACCTCAACCGT
CCAGTCTGCGTGACCTCCATTCATAGGTCCACGTCACATGGCCTGATCTATCCTCATGGTGTGCCTGGGC
AGCTCTCACGATTGGGCGTGGCTTAATTTCAGGTGCTAGTCTTGAGACTCGGCAGCAGTCCCGGGCTCTG
TCTTGGGATTGCCCCTACACCCGCTCCCCACAGTAAATCACGAATGCTTTAAAATATATTCTAGATTTTG
GACTGTAAATCTAAATAATCTGTATTTTCTCCATGTTTCCTATATTCTCTTTCATTTTATTAATTCAAAC
CTTTCATTACCTAACATGGCCAGAGGTTATGACAATCTTGTTAATACTTTCCAGGAGTGACCTCTTCCTT
TCATTCATTATATAGTTGTCTACATTTTATTGATTTCAGCCATAATGAGTTGGATATGCATGTTATACCC
TAAGACTAAAAAGCCATCCTGAAACAAGGTGCTAAGAGACTGTAGGTGCCCAAATTGTGGGTGGGATCAG
ACATAAAGAGCGTCGTCTGGATACAAGAAGTGATACTCTCATGTCACATAGCAGCTATGGTTTCCTGCAC
AGCTTCAAGACAGTCAACAGTCCAGAATGCAGTATAAATGCCTGAAAGCTGTTACTCCTAACTGACACAC
TGTGGACAGTTAGTGGCTTTTGTTGGAGGATTGAAAATTTTTTTGTAAGGGATTATCATGGGATTATTAA
ACAGTATTTTAATGTAGAAGTTACAGAAAAGTAGGATTCAAAGAAATAGAGTGATGTTGACAAAATAAAT
GGGTAAATTGTCCTCAAAATACTTTGGTGGAAATTCTCAAAAATTTAAACAATTAAAGCATATTCTACAA
TTATATGTACATAGATTATGTTTTATGATATAGGAATGTTTCATAAAGTGACCTTAATGAATTTTCTAAG
CTACAACAGATCTGCCAATTCTGTGAGTTTAATGGGAGCACATTATATGATTTGACCTTAGCAAATTTAA
ATTAAAGTGTCTATTTTCAAAAATACTAAGCATTGTTTACATGTACACGTTGAGCAATGAGCTTCTATAA
ACCAAAATAAAAAACTAAAGAACTATATATCAAGGAAAAATAATTAAATTGGGCTACATATCTAAACAAA
AAATTCACAATTGAAGAACTCAAATCAAAAAGAATCTAATGGCAAATATGTATAATCCTTATACATTATG
GAAATGCAAATCAAAATTATTCTGAGATTTTTTCATCCCCTTCAGAAAACCTTGGTTAATAACACATGAG
CCAAGTGATCTTTACTGTATTATGGAGAGAGGGGAGCATTCCTATTATCCTGGTGTGAAGGCAAAATTCT
ATAACAACTTTTGAAATCAATATGATGTTTCTTCAGGAATATGGAAATGGATACGCCTAATGATATAACT
CGAGGGTATAAATGCAAATGTTGATTCATCCTAGTATATAGACCCTTCATAATGTGAAAATAATCAAGTT
CTTCCTTAACAAATGAAGACATAAAGATAACGGATGCTTTTACAGATCAGAAAAAAGAAAGCATGGACAG
GAATGGATCTTGTAAAAGTCATCATAGATGAGGTAATCCAGATCAAAAAGGAAAAATGGGATACAAATTC
GCTATAATCTGAACGTTAATTCTCCAAACTGTGTATGTGTATGAACAGTTTAGTGTAAGTGTCAAGGGAC
ATGGTCCAGACTGTCTCCATTTTGGGAAGTACAAATGAACTTATGGATTGCTGAGGGACACAGTCAGGAA
CAGGAATGTCAAATGTGAAGAAACAGAGGGCGACAATGGAGGGAATATAGAGAAGTACAGCAAAGACTGA
GAGACATTTGAGGCATGGAATGGAAACCTAATGGGATAGAAATACAAAATATGTTTGTTTTTTTTTTTTT
TAATTTAACATCGAGGTAACTAAAGATTTATAGCTATAAGGACAAAAGATAAAACTTTAATTTTGTTTAT
CTTTGTGAAATATCAATACTAAGTAATTTATGAAAATTATGGATTTCAACTTTCAGTAAACCTGAAACAG
TACAGATAATGAATATATAATCCTTAAGGAGAACAGATATGAACATCTCTATTGTAAACATAAATATCTT
ATAAACACTATGTGTGTAAAATAATCTCTTCTTTTTTTTTATATTTTGAATGTCATTGCTCAAACTGGTA
TTTTTCTTGAATCCCCATTCTGATCCTTTGCGTTTCTAATATGGTGCTCCCCCATCTCCTTGCCACTTCA
CTTTAGCCCTCCAACATCCCCCTTCTCTGGGATATGATGTCTCCACAGGACCAATTGACTCCCTTCCCAG
ATATGGCAAATGAGGCAGTTGTCTTCTCCATATGCTCTACGACCTATGTAGCAGAACCCTTTGACTGACC
CAAGTATATTCTATTTGGTAATAAATTTCCTGAGCCTCGAAAGTGTAAACTTAATGATCCTATTGTTATT
CATTTTATGCTCAATCCCCTTCAGATCCTCCAGGCATTCCCCTTACTCTTCATTTCTGGCTATCAGGTTC
TTTCAAAAGGTTAGCTGTAACTACATCTGTCACGGTCAGGTGATGGTGGAGCCCCTCAGAGGACATACAT
ATTAGGGTATTATCTGCAAGCACATCTTGAAATCAGTAATAAGGCCAGGATTTAGAGTCTGTGGATTAAA
TGGTTCTTATGGTGGGGAGGTCTCCTAAGGCTCTTCCCTTCAGTCTTTGCTCTGTTTTTGTATTTGCATT
TTTGTAGGCCTTGGTTATTTATAGGATAAAGATTTTGAACTGTGTGTGCAACACCATTCCTTCACAGGTG
TGCATGTCTAGCTATAGGAGGCAGTCTCTAGTGGTTCTACCTCTTTGCTGCTTGGTATTTCAACTACCAT
TATCCCATTAGGTTTATGGGAACCTCTTGCATTTCTGGCACCTGGGACTTTCCTGGGGATACCCAAGTTC
ACCACCCACCACTGATATACTTATTGTCATTTATTCCACTTTTCCTCTGGAATCCTCTCGTTTCTCTTTT
CATTGTTGCAACTAACCTAACTTTGTTCATCATTCTCTACCCGCCATCCCTCTGCCTTTCATGATTATTT
TGTTCTCCCTTCTAAGTTGGTTGCAAGCATCCACAATTTGACCTTCTAACATGTTACCCTTCATATGATA
AATGCTCTGTATAGTGGGCCTTCTGAGATATGGGGTTAAAATCGACTTGTCACTGAGTTCATCCCATGTT
ATTTCCCTTTTGATCTCTGTTACTTCACTAATTTCCAGCTACATCCCTTTGCCTACAAAGTACTTGGTGT
CCTCATTTTTAATACCTGAGTAGTGTTCCTTTGTTTAAAAAAAGCACATTTGTTTTCTCTATTTATTCCT
CAGTGGAGTTGAGGTAAATCACGCTTGTTTCCAGCATTCGACTATTTTAAGTAAGGCTGTTGTGAACCTG
TTCAACCACATGTCCTTGTTGTATGTGGATTAAGTTTGTGTATATGTGTTGAAGTGAGTGGTAAAGCTGG
GTTTTCAGGTAAAGCTATATGCAATTTTCTCTGAACCTCCACATTTATATCCAAGTGGAGTAGTGTTCCA
CTTTGTCTACATCGTAGCCTACTGTGCTACTGCATCAGTTTTTTTTTTTTATCTTAGTCATTCTATTTGT
GTAATATAGAATCTCTGGCTCATTTTGATTTGCCTTTTTCTGAGAACTATGGGTGCTGAACATTTCTTGA
TGTCTTTCTCAGCTATAGAGACCTCAGTTGAGAATTCTTGATTTGGCTCTCTACCCAATTATAAAAGTTT
GGATATTTGGTTGTCTGGGACAGTAAGGAAGGGGATATCAAAATGTAGGGGACAACCACAATAAAAGGTG
AGGGGAAGAGGTTAGGCGTGTGGACAGGAAAGATAAAAACGATTGAAATGCAAATAAATACCCAATTTAA
TAAAAATGGAAAAAGTAATCTTCCTCTTCTACAATCTTACTGTTAAGTAAATATAGCTTTTGAGATTTTA
AAAAAATTATTTCCTATGGAAATTAAAATTGTATATGCACAGGGAAGGCTAGTGCTCAGCACTATGTGAG
CTGGTTATCTGGAGCCTGAGAATTAAACTTGTGTTCTAGATCTACCTATTAGAATATTTTGATGAGTGTT
TTTTTTAATTATTTCTACAAAATAACTGAGCCTACACTTCTTTGTTGAATATGTCCAATTGTATTTACAA
AGATACAGAAAAGTTACTTAATCTTTTCGCAAAAATTGTCCCATATATTTCAGCACTGACTCAATATGAA
TTAGGGTTGATATTATAAGATATTATTAACTTATTGATTTCATATAAAAGCAAAATCTGTACCTGGTTGT
TTATTGCCTCTTTTTATCTGTTTTATTGTATGAAATATCAAAATCTACATTTGCATCCCATTATCATTTA
TTTAAAATATTAATTTCATTGATTGTAATATGGCCCAGATGCAGTGGAAAATGGGAGGAAAAATGAGGAC
TGCTGAGAAGCGTTCAGTCTCCTCCTTGTGAAGCTTGGCATATATCAAAATCAGAAGGGTAGAGTGACTA
AAAGTCATATGTAAAAATTAAATAATAACAAATGGTTTATATGTTGTGAAAAAGATAAGCAAGCTTCATA
TTTAAGATTTTTAATATTTACATGGGCAAGTTATTTTAGATTGTTTTATTGGAGGTCTTTCTGAGGAGAT
TATTAGATCTTAGTAACAAATGACTACAAATATGATACACTGCTATGCTTATTATTTTAAATTAATGATA
CCTGGAGTAGGCAAATGCTGTATGAAGTTTCATGCACTATACCCCTGTTTAGAGATTGGAAATGTCAGAG
ATGAAAAGGGTTATCTTTGCTTCCTTATTGAATTTTATTTAATTAAATGAATGTTTTCAAAAAGAAATAT
TAAAAAATATAACCATAATTGAATAGATTTTTGTCACAGATAATTGTTTTGTTCTCAGAATAGAGCAATT
TCATTAGAGAGTCATGCAATATTGTTAGTTTATCTGAGTCATTCATCACATTAAATCATCCAATAACCTT
CAGAATGTTCAAGTTAAAAATATCCATATTGTAACCTGTACCAAAATTCAACTTTATTTTCTTTTCTTCT
CTATTACACTTTGGTGCCATTTTTTCTAGTATTTACCATGGATTTTTAAATAAACCTGCTTATGTAATCC
ACTCAGAGTCACTTGTAAATATTCTTCAACAACTTTCACTCAATATGAAAGTTCAGGACTTTTACACTTT
TTTTTTTTACAAATGCATGAAGCACTTCCCTACATGAGGTCTACAAACTCTCCTTTCTTTTTCACAAGTT
TTCCTCCTATGCTTTCTGTCACATAGACAGCTTTCAATTTTAGATCTGAGTAGAACTAGCACTTTGTAAC
AACTTTGTTTTTCTTGTCTAAAGTTTCATTGGAACAAACTGTTGGCACACAATTTATTAGGGCAAAAATA
GATAATTTTGGGTTTGGGAATTTAGCTCATTGGTAGAGTGGTTGCCTAGCAAGCGCAAGGCCCTGTGTTT
GGTCCACAGTTCCGAAAAAAAAAAGATCATTTTATTATCTCATATAACAAGAACTTATAAGTATCAACCA
GTTTGTGGTAATCTTCCATGAATGTTTCACCAAGATACTTCTCTTTTAATATTCCCAGTCTTTTGATTTG
TTTCCAGATATCACGGATCCCATAATGGTTGGATTAAAAAGGATTCACTGTCATGATAGGAAACCTAGCC
TTAGAAATTCCCTGTTAGTTGCTACCTCTGAATAAGGATGTTTTAATCAGATCATGCAACTTGACGCCAC
AGAGATGTCATTCTTCTCTAGTTAGCATTTGCACACTTTTGTCCAAAATACCATGTCTTAGCCAGAGTTT
CTATTGCTGTTATGAAATACCATGACCAAAAGGAAAAAAAAAGTTGGGAAAGAAAGTGTTTATTTTAGTT
TACCTTTTCTTTTTTAAAATTTATTTAATAGAATTTTACAATCCAGATCTCATCCCTCTCCCAGCACATA
TTCTGACTGTTCTACATCCCATACCTACTACCCACAAGCCCATCTGAATGAAGATGTTTCCCACTCCACC
CCCAGTCTACCAGCCCTCTACACTTCCTGGGAACTCAAGTCTCTTGACTGTTATGTGCATCTTCTCTTGT
TGTGTCCAGAAACAGAACTCCTTTCTTAGAGGCCTCATATTAGCTGGTGCATGATGCCTCATTGATGGCA
CAGTGTCTGAAAAAAAAAAAACACTGTGGTCCAGGTTAGTTAACACTGCTGGTCTTCCCACAGGGTTGCT
CCCTTCCTCAGCTTCCTCGAGCTTTTCCCTAGTTTGACCACAGGGCTTGGCAGCTTGTGTTCATTGACTG
AGTGTAATTGTCTGCATCTGACTCTTTCAGCTGCTTGTTAGGTATTTCAGAAGGTAGTCATGTCAGTTCC
ATTTTGTGAACATGGCAAAGCATGAGTAATAGTGTCAGGCCTTAGGGGACTCTACTTAATTTGGTTCCCA
TATATGGCTGGTCACTGGGATTCCTTTTACTCAGGCTCTTCTCTGGTTTTGTCCCTGAAGCTCTTTCGGA
CAGGAACAAATATGTGTCAGAGAATTGATTTGTGGATGGCCACCTTATCCCTCACTTGATGACCTCATTT
CCTCATGGAGGTAGACTCTTCAAGTTCCCTCTACCCACTCCCGGACATTTCACTGAGTCCTGATAGTCTC
TTACCTCTCAGGTCTCTAGAATATTCTAGAGCCACCACCTACCTCCAACACCTGAGCTCCTGAGGTTGCC
TGTTTCCATTCATTCTGCTGACACTCAGGGTTTCAATCCTACTCTCCACCAATAACTGACCATGTTCCCC
TCTTTCCATTACTGTCTCCTTTCTCACCCAGGTCCCTCACTCTTCCCTTCTGAGGTTCATTTCTTCTCCC
TCTAAAGTGGGATTGACATTCCTCACTTTTGCTGTTCAGCTTGTAAAACTTTTATTTTTCCTTTTATAAA
AATTAGATATGTTTGTTTACATTTCAAATATTATTCACTTTCCCAGTTTTCCAGTCATAAGAAACCTATT
CCTTTCCCCACCAGTTCTTCTATAAAGGTGTTCCCCCTCATAACCATCTCTTTTCCATCACCCCCTGACA
TTCCCCTCCCCTGGGGTTCCAGCTTTGGTAGGCCTCAGAGCTTCTCCTCCCATTGACGTATAACCAGGCC
ATTCTCTGCTACATATGCAGTTGGCCCAATAGTTGTGTCCATATACATTCTTTGATTATTGGTTTAGCAA
CCGAAAATTATAGGTCATTGGCATTGTTGTTCTTATGTGCTTGAAGCCCATTCAGTCCTGGTAATCCTTT
CTCCAAATTTGCTAACAAGAGGTTCGTTTGCATTCCACTGGTTTGCCAATAACCTTCACTTCTGTAATTG
GCATGCTCTACCTGGGTCTCTCAAAAAAGATCTAGATCCATTTCCTGGTAGCATGCACTTCTTAGCGTCA
TCAGTGTTATGTAGTTTTGTGGCAGATTGTTCTTTCTATCTATCTATCTACCTACCTATCTATCTATCTA
TCTATCTATCTATCTATCTATCTATCTATCTATCTATGTATCTCTATCCCCATCTTTCTATCTTAATCTA
TCAATCTGTCTATTTATCTCTCTCTCTCTCTCTCTCTCTCTCTCTATATATATATATATATATATATATA
TATATATATATATATATATATATAATTTGTATGTATTTGGTGGTTCCTACAGCTATGTGGTTAGGTTGAA
TTTTAGGATGGATTCTGTGAAACTAGGTAAAAAAAAGTGGAATCAGGAAATGTCAATTCCAGACAGACTC
CCTCCTGTTATTATGAACCTATTGAAGTTGAGGATTCTCTGGCCATCAAGCCATTCCTCTTCCTGCCCAT
CCTCCTGATTCTTGTGTTTGGCATGAAGAAAGAATCCTGGTAAAAACTCCAAAACCCTTAAGTCTGGTGC
TGAGAACACAGGAAGGTAGATATTATAAAACTGATATCTAATGGGACTAGATATCTGCATTATATAGTCC
ATGATGTCCTTTGTTTACTGATGTCTCATAATATCTGGATAAAATAAGGATTTGGGAATTATCATTTGAA
TTATGTACACAATATTTATACTGTTATATTCCCTCTATAGCTGGGCAGGCTTTATTGCTAATTCATTGCA
AAAAATGGAATTGCAAAACAGAATTTTTGAGTACGTATTCAGGAATATATAAATATAATGTCTCCTATAA
AGAAAAGTACAATACAAAAATGAAGTACAATATTCAATCAATTAAAGGTCTGTAGGGGAAATATTGGCCT
TTGGGAGACAGAGAAATTCTGCACTTCTTAGCTTCATCACTCTTATCTAGTTTTGGTGGCTGATATATAT
ATATATATATATATATATATATATATATATATATATACATATGTATATATATATATATATGTGTGTGTGT
GTGTGTTTGTGTGTACATACACACATAAGTATGTGCATATATATACTTTTGGTGCCTCCTAGAGCTATTT
GGTTTGGTTAGGTGGAATGTTAACATGGATTCAGCGCATCTAGGTCAGAAATGTAAAATTTACAAATAAC
AATGTCAAATAGACTCCCTCCTGTACTTATGAAGGTATTGAAGTTGAGGATTCACTCTTCAAGCCTTTTA
TCTCTCTGCCCAACTTCCTGCTTCTTATATTTGTCTTAAGAAAGAATCATGGTCACACATCTAAAGTCTT
CAAGTCTGGCCATGGGAACACAGAAAGGTAGATAGTGTAGTAGAGATATCAAATGTGACTAGAGAACAGA
AATGTATAGTCCATGTGGTCCTTTGCTTTATTGAGGTCTGGTAATCTTTGGATAAAATAAGGATTACTGA
GTTTATCATTTGAAATAGGTACACAGTATTTACACTTTTATACTCATTCTATTGGTTGGCCCCCTTTGAT
GCCAAAATCATAGCAGGAAGTGGAATTGGAAAACAGAATTTTTGAGTACACATTCAGGAATATTTACAAA
GTCTTCTATCAAGGAATATACAATAAGAAAGTGGAATACCATATTCATTTACAAAAAGGACAGGTCGGAA
AATTCTGGCCTTTACAAATCAGAGAAAACCTAGAAAATTGAAATGTATGTCATGGGAATGAACCTGGGAA
TAAAAATATTATACAGAAGAATCTCCTCCACTTCAAGTTCCTAGATCATTTCTACCCATGCCAGGAACCT
GACCAACTTTCTCCATTCAGAGCATGTAACCACAAGTGAAGTAAAGAGAAGTCTCTAGCTTTAAAGAGAA
GGAGTACATAAAGATTTCCCCTGTGTCACAGGAGACATACCTGGAAAAAGCACTCTAGAAACTGGTCAAT
GTAAGGAAAGCTGTTTGCAGGTAGGCCATTGCAGTTCTCACAGACATCATCATTAGGCCTTCCATGAAAA
ATCTCTTGTATCCTGGAGGGCCCTAGCTTCTCCTGTGATGTCACAAGTGTTGTCCTATCTGCAAATAACT
CTCAGATATTCCTTCAGTACCTACAGGGTTTACTAATTGGCCTCTAGTTCACAGCAAACAGCCATTTGGG
AGTGAGAATGAAGGGGATGTAAAACTCAGCCATGTCTTGGTATAAAAAAAAGGAAAAAAATATGTGAACA
CCAAGAAATCTCATTGAGTCCTTGGTAGGAGTTGAGTAGGTACTTAGAAGAAATAAAATTAATCTGAGCC
TTCCACACATGGAATAAGGAGCTCAGAGACTGTCAGAAGTATCTGGACCCCACTGCTTCTAGTGGTTCCT
GTAAGTCAGAGAGTTTATATCATTAATATCTTAATTCCAAAAGCCAGGTGTTGGGAAGGGCACTGTTCTT
TTCCTTAGAACTCATGACTTTTATTTTTTTTGCTCAGAAGAAAAAGGTCCTAAGGAAGAAGTGAAAGATA
AGTATTCTGTACTCATCTCAGGGTAAACTCCTTGATTATTTGGATACCTATAGTGCAGTTTGTATCTGAT
ACTGTTATTTAGGAGAGAGACGTGTTTCTAGTTCATCATATCAGTCTTTCCGATAGTAATGCTGAATCCC
ATTGCCTGATTGTGACCCTTTAGATTTCTCAGTCAATAGGTTTGATTATATGGCACTTTTCTTATCTATA
ACTTATTTGTTTTATTTTTTAGCAATTTTTATTTGATTTTTGCATATTTACATTACAAATATTTTTGCCT
TTCCCAGTTTCCTGTCCATAAGATCCCTAACCGGTTCCCCTACTCTTCTGTATAATCCCCGTTACTTCCC
TTTGACATTCCCTTGAATTGGTACTAAAACCTAGTACAGACCAAGGACATCTCGTTCCATTGGTGCCCAA
CAAGGCCATTCTCTGCTACAGATGCAGTTGGAGCCATAGGCGATCCATGTACAATCTTTCAATATTCATT
TAGTGCCAGAAAACTGGTTTTTTGGCATTGTTTTTCTTATCAGATTAAAAGCCCCTTCAGCTCTTGTTAT
CCTTCCCCAAAATCTACCAACAAGAGATCTGTTTTCAGTTCACTGCTTTGCCACGATCATTCACTCCCGT
ATTTGACATGCTCTGGCTGTGTCTCTCAGGAAACACCTATATATGTTTCTTCTAATCTTGCACTTCTAAG
ATTCCTCAATCTTATCTAGTTTTGGTGGCTAATATATCTATGTATATGTATATGTATATGTATATGATGT
ATATGTATATGTATATGTATATGTGTATGTGTATGTGTATGTGTATGTGTATGTGTATGTGTATGTGTAT
GTGTATGTGTATGTGTATGTGTATGTGTATGTATATGTATATGTATATGTATATGTATATGTATATCTGT
ATATATATATATATATATATATATATATATATATATATATATATATTCTATAGCTATGAGCTTAGATGGA
ATTTTAACATGGGTTCTGGGAAACAAGGTCAAGAAAGTAGAATCCACAAATGACAGTGCCAAATAGACTC
TCTCCAGTTCTTATGAACCTAATGAAGCTGAGGTTTCACTGGACCTCAAGCTATTCCTCATCCTCCACAT
CCTCCTGAATCTTATGTTTGGCCTGAAGAAAGAATCATGGTAAAACATCCAAAACCCTCAAGTCTCTTTA
CTGGAACACAATAAGGTAGATAATCCAAACTGATATCAAATGGGATTAGAGAACCAGTGAATTCCATAGT
CCATGTTGTCCTTTGCATTGCTGATGTCTGGTAATTTTGGGATGAAGTAAGGATCTGGGTGTTTATCATT
TCAAGTAGGTACACCATATTTACATTGTTATACTCATTCTATAGCTGGGCACATTTGTTGCCAAAATCAT
TGCAGAAAATGGAATTGGAAAACAGAATTTTTGAGTACACATTCAGCAATATTTGCAAAGTCACATATTG
AGGAATGCACAATAAGAAAGCGAAATACAATTTTCATTCGAATGAAGATCTGTAGGGTAAATACTGACCT
TTGGGAAACAGAGAAAACCTACAAAATTGAACTGTATTTCACGAAATGTACCTGGGAATAAAATTAATAT
CCAGAAGAATGTCTTCCACTCCATGTTACAAGAACTTTTCTACCCATTCTCAGCCCTTGACTAACTTTTT
TTCCATTCAGAGCATGTAACCACTAATAAAGCAAAGAGAAGTCTCTAGATTTAGAGAGATGGAGTACATA
AAGGTTTCCAATGAATCACAGGATACATACGTGGAAAGGGCAAGCTCAAATCTGGTCAATGTAAGGAAAG
CTGTTTAGCAGGGAGGCCATGACAGTTCTCAGTAATGTCATCATGAGGTCCTGCCTGAAAAATCTCTTGT
AACCGGGAGAGCTTTATCTTCTTCTTTGATGTCACAAGTGTTGTCATGACTGCATTTCCTCTCAGGTATT
CTTTTAGTACCTCTAGTGTTTAGTAATTGGCATCTAATTCAGAGAAAACAGCTATTTGGGAGTGAGAACA
AAGAGGATGATGAGATCAGAAGTGTGGATAAGGAAGAGGCCCTTCTGTCCTTGTCTAAAAAAAGGAAGAA
ATATTTGTGCTTGTGAAAGTTCAGTGACTCCTTGGTAGGGGCTGAGTGGTATTGCTGAACAGACAGCATT
GATCTGAGCCTTCCACATATGGGAATCAGGAGCTGGGGTCCTCTCAGAAGCTTCTGGACTTCTCTGTTCT
TATGGTTTCTGGAAGTCAGAGAGTTTATACCATTCATTTCATTATTTCAAATGCCAAGTAATGGGAAGGG
CACAGTTGTTTTCCTGAGAGCACATGGCCTTTATTCTTTTTGACAAGAAGAAAAAGGCCCTAAGGAAGAA
AGGAAGGACAAGTATTATATCCGTAGCTCAGAGTAAACTCCTCCATGCTTTAGATATCTATTGTGCAGTT
TGTGTCTGACAGTGATATCTGCAAGAGAGAAGTGCTTCTAGTTGAGACATCACCATCTCACTGTTTCCAC
TATTATATCTCTGACTACCATTTTCTGACAGTGACACATTACATTACTGAGTAAACAGCTGTTTTTAGCT
GGCATTTTTTTTAAATTTACTTCATATATATATATATATATATATATATATATATATATATATATACATA
TACATATATATATTACAAATTTTATTTGTTTTATTAAACAAACTAATTTCTATATTCATATTAAAATATT
ATTTCCTTTAAGAGTTTCCTCCCATAAGATCCCGAACTGATCCCTCTCCATTTCTTCTCTCCCTTCACAT
TTTCGTTAACTGGGAGTCAAACCAAGGGCTTCTACTTCCATTAATGACCAACAAGGCCTTCCTCTGCTAT
ATATGCAGTTGGATGCATAGGTCTGTCAAAGTACAGTCTTTGAATATTGGTTTAGTACCAGAAAGCTCTG
GTTCATTGACTGTTGTTCTTATGGGGTTAAAAGCCCCTTCTGCTCTTGTTATCCTTTCTCAGAATCTACA
AACAAGAGGTCCTTTACAGTTCACTGGATTGCCACTAACATACACTTCTTTATTTGACATGATCTAGGTG
TGTCCCTCAGGATATACCTATATCTGATTCCTGGCAGAATGCACTTCTTAGCTTCATCACACTTATCTAG
TTTTGGCGGCTGATGTGTGTGTGTGTGTGTGTGTGTGTGTGTGTGTGTGTGTGTGTATGAACATATATAT
ATGAACATATATATATGAACATATATATATATATATATATATATATATATATATATATATATATATATAT
ATATATATATATAATGTATTTTGGTAGCACCTACAACTATTTGCTTAGGTGGTTAGGTTGAATGTTAACA
TGGATTCTGCACAAATAGGTCAAGAATGTAGAATTTAGAAATGACAATGTCAAATAGATTCCCCCGTGTA
CTTATGAAGGTATTGAAGTTGAGGATTCACCATTCCTCAAGTCTTTCTTCTCCCTGCCCATCATCCTGTT
TCTTATATTTGGCCTTAAGAAACAATCACAGAAACACATCTAAATCTTTAAGTTTGGTCATGAGAATACA
GGAAGGTAGATAGTGTCGTACAGATATCAAATAAGACTAGATTACTGAAATGTATAGTCATGTAATCCTT
TGCTTTATTGATGTCTGGTCATCTTTGGATAAAATAAGGATTTGGGAGTTTATCATTTGAAGTAGGTACA
CAGTATTTACACTGTTATACTCTCTCTATAGCTGGGGCCCATTTGTTGCCAAAAACATAGCAGAAAATAG
AATTCGAAACATAATTTTTGAGTACATATTCAGGAATATTTATAAAGTCACCTATCAAAGAATGTACAAT
AAAACAGAAATACAATATTCCTTCATCTAAAGGTCTGAAAGGAAAATACTGGCCATTACAAGAGAGAGAA
AACCTAGAAAATTGAACGGTATGTCACAGGTTTGGACCTGGGAATAAAAATATTATCCAGAAGAATCTTC
TCTTCTCCACGTTCCTAGATCATTTCTACACATGCCAGGACCCTGAATAACTTTCTCCATTCAGAGCATC
TAAACACTGTTGAAGCGAAGAGAAGTCTCTAGCTTTCAAGAGATAGAGTACATAAAGGTTTTTCCTGTGT
CACAGGAGACATACCTGGAAAAGGCACTCTCACATCTGGTCAGTGTAAAGAAAGCTGTTTGTAGGTAGGC
CATGGCGGTTCTCAGTGATATCATCATTAGGCCTCCATGAAAAATCTCTTGTATCCTGGAGAGCCCTATT
TTCTCCTGTGTTGTCACAAGTGTTGTCGTGTCTGCAAATGCCTCTTGTATATTCATTCAGTATAATATAG
GGTTTACTAATTGGCCTCTAGTTCAGAGGAAACATCAATTTGGGATTGAGAACAAAGAGAATGTAAAGCT
CAAAGATGTTGAGAATGAAGATGGCCTTCTGTCTTGGTATAAAAAAAAAGGAAGAAATATGGCGACCCTG
GGGAATGTCATTGAGTCCTTGGTAGGTGTCGAGTAGGTAAGTTGAAGAGATAGAATTGATCTGAACCTTC
CACACCTGGAATCAGGAGCTCAGAGCCTGTCAGAAGCATCTGGACTTCCCTGCTTCTAGTGGATCCTGTA
AGTCAGAGAGTTTATATCATTAATATCTTTATCCCAAAGGGCAGGTGTTTGGAAGGGCACTGTTCTTTCC
TTAGAGCTCATGGCTTTTATTTTTTTTTTTGCCCAGAAGAAATAGGTCCTAAGGAAGAAGTTAATGATAA
ATATTGTGTCCACAGCTCAGAATAAACTCCTTGATTATTTGGCTACCTATCGTACAGTTTGTGTCTGATA
CCAGTGTTTAGGAGAGAGACATGTTTTTATTTCATCATATCAGTCTTTCCACTAGTAGTACTCTGACTCC
CTTTGCCTGATAGTGACCCTTAATATTTCTCAGTCAATGTGTGTGAATAGATGGCAGTCTTATCTTTACC
TTATTTTTTTCTTTTTAGCAATTTTTTTGCTTTATTAATTTGATTTTTCCATATTTACATATCAAATATT
TTTGCCTTTCCCAGTTTCCTGCCTATAAGATCCCTAAACAGTCCCCCTACCTTTCTTGTATAATCCCCCT
TACTGCCCTTTGACATTCCCTTGATTTGGTAATGAAACCTAGTTTAGACCAAGGGAATCTCCTTCCATTG
GTGGCCAATAAGGCCATTCTCTGCTACATATGCAGTTGTAGCCATAGGTCTATCCAAGAACAATCTTTGA
ATATTCGTATAGTACCAGGGAACTCTGGTTTGTTGGCATTGTTTTTCTTATCAGATTGAAAGCTCCTTCA
GCTCTTGTCATTCTTTCTCAAAATCTACCAACAAGAGATCTGTTTTTCAGTTCACTGGTTTGCCACTACT
ATTCACTTCTGTATTTGACATGCTCTAGCTGTGTCTCTCAGGAAAGACTTATATCCCTTTCTTCTAATCA
TGCAATTCTATGCTTCATCATTTTTATCTAGTTTTGTTGGTGAAGCAGTTTGCATAGGCACTTTGGTGGA
GATGGGGGACATCTTTGTCTGTCTTTGTGAGTGGACATAGCTTTCTCCCATGTTTTGCAGCTGGCGAAGG
TATTAAAGTCACATGTGGAGAGGGGGCAGGACTTAATCTATTTGTGAAAAATGAGAAATCATTGAGATTA
CCTTTAAAAGTAGAAATTTTGCAGCCCTCTTTGTCTGATGGGGCCTGTTGTACCTCGCCTTGACAATAGA
TGTCTTCTCCAAAACATTTGGAGGAGAATTGAAAAGACTGGAAACCTGTAGGATAGGGAATGAACATTTG
AAACTCCTTTGGAAACTCTGTCGGACAGATAGCTGATCACCCAGAAGACTGGGCTGTACTTAGACTTCAG
GTATGGAGAGACTGCCACTTCTGCCCACCTGTGTCCACATCCCTAGCCCAAGAGGAAACAGCATAGTGCC
GCTGGACACATGAATATAGGAGCAGTCAAGCTGTAGGAGTCCTGCAGTACAAATGGCATATGGATCGGAA
CTGGTCCAAACAATATCCTACACACAAATCTTCTGTGGGGAGGGGAACACTTAGACCATCAGAAAGGCAG
AAACTCCTGAGAACTCATCTCACATTCCTGACAAAAAAAAAAAAAAACAAAAAAAAATACACCTAGCTAC
ATCTGGGCATCCTGTTCATAGTGACCTAGTAGACATTTCTGGTTGCAACTCTCATTGAGAGCTGAATGGC
TGCCCAAGTAGCAACTTCAGGTCTGAGACCAGAGGTGAATACAACTATTCTGCACTAAGTGACCTGACTA
GTGGATTCAGGACATGCAAAAGCAGAACTCCTCTGGGACCAGGCACTTCCAGTTTCTAGCTGGCTCCTGA
ACCTTGCTGATCCTGGCCCAGAGCTCCCTGCTCCTAGACGATGTGGGAGAGAGAGCTGATCACCCAGGAG
TCTGGGCAATACTGAGCATACAAGGCACAGAGACCGCAACTTCTGCCCACCATTACCCATATCTCTGGCC
CAAGGCAAAACAGCATAGTGCCTCTGGACCCAGGAATATAGGAGGAGTAAAACTGCAGGAGCACCATGAT
CCAGACTGTGCCTGGATCTGAACAGAACTGATTAAACAGCTCCCTGCACACAAATCCTGAAGGTGGAAGA
ACTAGAACTTCAGAGGAGCGGGCATTCCTGGGAAACCAGAGGAGACTACTCTCTGCCCAGATTCCTGACT
CAATAGGAAAACACCTTGTGCCTTCTGTCCTCCCTACCCCCCACAGAAGGATATAAGAGAAATATGTGAA
GTTCCTTCTGGTTCCAGCCCACAGGGACAGCTGAAAGCCAGTGGACAGGAAAAACTGCATGCATGAGGTA
AGAATACTCTGTTCCCATAACTGGGTAAAAACAAAATAGGAAAACATGTCTACAGCAGTCCTGACACATG
AGCCTACAGGACGGTCAAGCCACTGTCAGAAAGAGTAAGACACGCTAACTCCAGAGACAACCTGATGGCT
AGAGGCAATAACAAGAATTCAAACAACAGAAATCAAGACTACTTGGGCTCATCAGAGTCCAAATCTCCCA
ACAATGCAAACACTGGATATCCAAACACACCAGAAAAGCAAGATCTAGATTTAAGTTCACATTTTATCAT
GATCATGGAGGATATTAAGGAGGTCATAATTAACTCCCTTAAGAAAATACAGGACAACAGAAAATTCAGA
AGTAAACAAGTAGAATCCCAGAAAGAGGGAACACAAAGTTACCTTAAAGAACTAATGAAAAAAAAAAACA
GGAGAAGAAAATGAACAAAAAATCCAGGAGTTAAAAATGGAAAAGAAACTATAAGGTAAGCACAAAGGAA
GACAACCCTGGAGATGGAAAACCTAAAAAAGAGACCAGGAGTCATAGATGTGAGCGTCACCAATAGGATA
AAAGAGATGGAAGACATAATCTAAGTTGCAGAAGATTCCTTAGAAAACATTGACACAACTGTCAAAGATA
ATGTAAAAAAGAAAAAAAAACTCCTAGCCCAAAACATACAGGAAATCAAGGATACAGCAAGAAGATCAAA
CCTAAGGATAACATGTATAGAAGAGGGTGAAGACTGCTAACATCAAGGGACAGTAATATCTTCAACAAAA
TTATAGAATAAAACTTCCCTAATCCGAAGAAAGAGATGCCCATAAACATACACAAAGCCTACAGAACTAC
AAATAGACTGGACCAGAAAAGGAAACCCTCCCATCACATAATAGTAAAAACAGTAAATACACAAAACAAA
TAAAAATATTAAAAGCAGTAAGTATATGTATAAATAACATATAAAGGCAAACCTATCAGAATTAAGCCAG
AATTTTCACTAGAGACTATGAAAGCTGGAAGATCCTGGACAGATATCATACAGACCCTAAGAGAACAGAA
ACGCCTTCCTTGGCTACTTTATCCAGCAAAATTCTCAATTAACATAGATGGAGAAACCAAGATATTCCAT
GACAAACCCAAATTTACACAATATCTTTCTAAATATCCAGTAATTCCATGGACACTAATTGGAAAATCCC
CAAAAAGGAGGCAAGTAAAATCATAAAGCAAGAATTAATCTTTTCACAACAAAATAAAGAGAAGGGAAGC
ACACAAACATTAACTATCCTCCAATTATGAAAATAAGAGAAAGTGATCATCGCTATTCCTTAATATCTCT
CAACATCAATGGACTCAATTCCCCACTAAAAATACACAGATTGACACACTGGATATGTAATGCGGACACA
GCATTTTGCACTACAGGAAACACACTTCAGAGACAAAAAGAGACACTACCTCAGAGTAAAAGGATGGAAA
AATAATTTCCAAGCAAAATTTCGCAAGAAACAAGCTGGAGTAGCCATTCTAACATCATATAAAATCGACT
TTCAATGAAATGTCATCAAAAACCATAAGGAAGGACACTTCATATTCATCAAAGCAAAAATCCACAAAGA
TGAGCTCAAAAACTAAAATATCTATGCGCCAAATACAAGGGCACCTACATAGAAACCTTACTAAAGCTCA
AAGAACATATGGCACCGGAAATAATAATAGCAGGGGATTTCAACTCCCTACTCTCATCACAAGACAGATC
ATGGAAAGAGAAATTGAACAGAGACATAGTCAGACTAACAGAAGTTATAAACCAAATGGTCTTAACAGAT
ACTTTAGAAAATTCTATCATAAAACAAAAGGATATAACTTCTTCTCACCACTTCATGGCATTTTCTCCAA
ATTTTATCATATAATCAGTCAAAAAGCAGGCCTCCAATGATACAGAACGATAGAAATAATCCAATGCATT
CTATGAGACCACCATGGGCTAAGTCTGTTCTTCAATAACAATGAGGAGAGCACACCCACATATACATGAA
AGTTGAACAATGCTCTACTCAATGATAACTTTGTCAAGGAAGAAATGAAGAAAGAAATTAAAGACTTCTT
AGAATTTAATGAAAATGAAAGTACAATATACCCAAAATTTTGGAACACAATGAAAGCTGTGCTAAAAGGA
AAACTCATACCTCTGAATGCCTGCAGAAAGAAACTGGAGAGAGCATACAAGAGCAGCTTGACAGTACACC
TAAATCCTTTAGAACAAAAAGAACCAAATACATGCAGGAGTAGTAGAAGGCAGGAAATAATCAAACTCAG
AGGTGAAATCAACCAAGTAGAAAAATGGGGATCATACAAAGAATTAACAGAACTAAAAGCTGGATCTTTA
AGAAAATCAACTGATTACATTAACCCATAGCCAGACAAATCAGAGGGCACTCAGAGTGTGTCCAAATTAA
CAAAATAAGAAATGAAAAGGGAGACAAAACAGCAGAATTAGAACAAATTAAAAAAGTCATCAGATCATCC
TACAAAATCCTAATTTCAACAAAATTTGAAAATCTGGAGAAAAGGACAATTTTCTTGATGAATGTCAGGT
ACCAAAGCTGAACCAGGAACAGAAAAACCATTTAAACAACCAGTAACTTCTATAGAAATAGAAGAAATCA
ATAAATGCCTCCCAATCAAAAAGAGTCCAGGATCAGATGGATTTAGTGAAGAAATCTATCCAAAATTCAT
AGAAAATTTCATACTAGTACTTTGCAAACTATTCCACATAAATGGGACAGTGCACTACCTAATTCCTTTC
ATGAAGCCATAATTACTCTTATTACCTAAACCACACAAAGACCCAGCAAATAAAGAAAACTTCAGACCAA
TTTCCCTTATGAATATCGATGCAAAAATACTATATAAGTCTTGCAAACCGAATCCAAGAACACATCAAAA
TAATCATCCATCATGATCAAGTAGGTTTTATCCCAGGAATGCAGGGATGATTTTGTATATGGAAACCATC
AACGTAATCCATTATGTAATCACACTCAAAGATAAAAACCCAATGATCATTTCATTAGATGCTGAGAAGG
CACTTGATAAAATTCAACACCCCTTCATGATAAAGGTCCTGGAAATTACAGGAATTTAAGGCCCATTCCT
AAACATATACAGCAAATCCATAGCTAACATTAAACTAAGTGGAGAGAAACTTAAAGCAATCACACTGAAA
TCATGGAGTAGACAGGCTGCCCACTCTCTCACAACTTATTCAATATGGTTCTAGACATCTTAGCCAGAGC
AAGCATACACTAAAGGAGTCTGCTTAGATTGGAAAGGAGGGATTCAAAATAGCACTGTTTTAGATGATAT
TAAAGTATACTTAGAGACCTCAAAAGTACCACCAGAGAATTACTAAGCCTGATAAACAATATCAGCAAAG
TGGCTGGGTATAAATATAACACTGAACAAAAGCTAAACAAGTGGAGAAAGAAACTAGGGATACGACACCC
TTCACAATACCCCTAAATAATACAAAATAACTCGGGTGACTTTATCCAAGCAAGTAAAAGATATGAGCAT
ATGAGCAGAACTTCAAGTCTCTGAAGAAACTGAAGGAGATTTCAGAAGATGGAAAGATCTCCCATGCTCA
TGGACTGGCAGGATTAATACTGTAAAAATGGCCATAATACCAAAAGCAACCTACGGATTCATTCCTATCC
CCATCAAATTTCCAATCCAATTCTTCATAGAGTTAGACAGAACAATTCATAAATTCATCTGGAATTAGAA
AAACAGAGAATAGCTAAAACTCTCCTCAACAATAAAAGGACTTCCTTGGGAATCACTATCCCTGAACTTA
AGCAGTATTACAGAGCAACAGTGATAAAAACTGTGTGGCATTGAGACAGAGGCAGGCAAATAAAACAGTG
AAACTGAACTAAAGACCAGAAATGAACCCATACACCCATGGTCACTTAATTTTTGAGAAAGGAGACAAAA
CCATCCAATGGAAAAAAAGATAGCATTTTCAGCATATGGTGCTGGTTCAACTGGAGGTCATTATGTAGAA
GAAGGCAAATTGATCCATTCTTACTGCCTTGTAGAAACCTTTAGTCCAACTGGATCAAGTACCACCACAT
TAAACCAGATACACTCAAACTAATAGAAGAAAAGTGGGGAAGCATCATGAACATCTGGTTTTCGACTAGC
ACTCACTTCTGTATTTAACATGCTCTAACTGTGTCTCTCTGGAACGATCTTTCTCCAGTTCTTGGCAGCA
TGCACCTCTTAGCTTCACCAATCTTATGTAGTTTTCGTGTCTCCTACACCTATGAGGTTAGGTGGAATTT
TAACATGGATTATACACAACTAGGTCAAGAATGTAGAATCTACAATTGACAATGCCAAAAAGATTCCATT
CTGTACTTATGAAACTATTGAAGATAAGCTTTCCCTGGACCTCAAGACATTCCTTTCCCTGCCCATCCTC
CTGAATATTACGTATGGACTGAATAAAGAATCATGGCAAAACACTCTCAACCCTCAAGTCTGAACCTTGG
AAATAAGGAATGTAGATATCAGAGAACTGATTATCTTTTGGGACTACAGAACCACATTCTAGAGTAGATG
TTGTCCTTTCCTTTACTGATGTCTCTTAATTTTTGGATAAAATAAGGATTTGGGAGTTTATCATTTGAGG
TAGGTACACAATATTTACACTGTTATATTCACTCTAATGTTGGGCCCTCTTTGTTGCCAAAATCATTGCA
AAAAAATGGAATCGTAAAACAGAATTTTTGAGTACACATTCTGGAATATTTATAAAGTCCCCTATCAAGG
AATGTACAGTAAGAAAGTGAAGCACAATATTCATTCAATTAAATGTCTGTAGGGAGAATACTGGCCTTTG
GGAAACAGAAAACCTACAAAATTTTTCTGTACGTCACAGGAATGATCATGGGAAAAATTATTATCTAGAA
GAATCTCCCCCACTCCATCTTCCTAAATCTTTTATACCCATGCCAAGCCCTGGCTACCTTTCTTCATTCA
AAGCATGTAACCACTAATGAAGCAAAGAGATTTCTACAGCTTTAGAGAGATGGACAACATAAAGGTTTCC
ACAGAGTCACAAGAGAGATACCTGGAGAGGGCACGCCAAATCTGATCAATGTAAGGAAATCTGTTTAGCA
GGTAGGACATGGCAGTTCACAGTGACATCATTATTAGGCTCTCCCTCAAGTATATCTTGTAACCTGGACT
CCCCTAACTTCTTCTGCGATGTCACAAGTGTTGTTGTGGCTGCAACTGCCTCTCAGATATTCATGCAGTA
CCTCTAGGGTTTACTAATTGACCTGTAATTCAGAGTAAACACCCATATGGGAGGGAGAACAAAGAGGATA
ATGACAACAGTGAAGGGGAGAAGGAAGCTGGCCTTCTGTCTTTGTATAAAAAAAGGAAGAAGAATGTTAT
ACTTGGGATAGCTCAGAGAGTCCTTAGTAGGAATTGAGTGGGATATTTAAAGAGTTTGCCTTGATGTGAG
CCTTACACATATGGGAATCAGGAGCTGGGAGCTCAAAACCATCTGGACTTCCCTGTTCTTATCGTTCCTG
GGAGTCAGAGTGTTTATATCCTTTTTTTTTGTATTCCAAAACCAAGTGATGGGCAGAGCATAGTTGATTT
CCTGATAGCTCATAACCTTTATTCTTTATGTCAAGAAGAATAAGGTCCTAACAAAGAAGGGAAAGACAAG
TATTGTGTACTCCACTCAGAGTATACTCTTCCATGCTTTGGATCCCTATAGTGCAGTTTGTGTCTGACAC
TGATATCTGGGAGAGAGAAGTGTTTCTACTTGAGTCTTCATCATCTCTGTCTTTCCACTAGTATTACTCT
GCTCTCATTCCCTGACAATGAGCTTTACATTTCTGAGTCAATAGCTGTGAATACCTGGCACTGTTATTTT
CTTTAATTTCTTTAATTTTTTTAGTTTTAGCAAATTTTATTCCTTTTTATTTGGGTATTTCTATATTTAC
ATTTCAAATGTTATTTCCTTTCCCTATTACTTGCCCATATGATCCCTAACCGGCCCCACTCCTCTTTTTC
TATAACTCCCCTTACTATCCGTTTTCAGTTCACATATTTGCCTCTAGAATTCACTTCTGTATTTGATATA
CTCTAGCTGTGTCTCACAGGGAAGATCTATATACAGTCCCTGGCAGAATGCACTTCTTAGCTCTATCAAT
CTTTTCTAGTTTTGGTGACTGATGTGTATATATTTTTCCACATGTATGGCATGCTCTGAATGGGATTCCC
TCAGTCTCTGCTCTAAATTTATATATATTATTGTTCCACCTTTTAAAAAGGAGTAGAGCATGCACATTTT
GTATGTCCTCTCTTGAGCTTCCAGTTGTCTGAGGACCGCATCTTGGGTAATTTGAGCTTTTGTGCCAATA
TTCACTTTCGGTGATTTCATAACATGTGTGATTTCATACCATTCTGTGATTGGGTAACCTCAATCAGTAT
GATATTTTCTAGATCATTCCATTTGTCTATGACTTTCTTGAGATAATTGGTTTTGATAGCCGAGTAGTAC
ACCATTGTGTAAATGTACCACATTTTCCATAACAATTCCTCTGATGAATGCCATTAGGGTTTCTTCTAGC
TTCTGGGTATTACAAATAAGGCAGCTATGAACATAATTGAGGATGTGTCTTTTTGTATGTTGGAGCATCT
TTTGGTTATATGCCAAAAGATGTATATCTGGTTCCTCAAGCACTGCAATTTCCAATTTTTTGAGGAATCT
CCAGACTGATTTCAGGAGTGGTTGAACCAGTTCTTTGTTCCACCAAAAAAGGAGCATTCCTCTCACTTGA
GATCCTTATCAACTTCTGCTGTCTCCTGAATTTTTATTTCAGCAATACTTACATGTATGTGGTGGAATCT
CAGAGTTGTTTTCATTTACATTTCCTTAATGACTAAATATGATGAACATTTCTTTAGATCCTTCTCAGAT
ATTTGATATTCCTCAGTTGAGAAATCTTTGCTTAGTCCTGTATCACAATTTTAATAGGATTATTTTCTCT
CTGAATCATTATTTCTTTAGTTCTTTGTTTTTATTAGGTAATAGCCCTCTGTCAGATGTAGGATTGGTGT
AGAACTTTTCCCAATCTTTTCCCTGCTGTTTTGTTCTAAAGACAGTCTCCTTGGCAGGCAGTTTTATACT
ACATTGAAGAAATACCAATTAGAGAAATAGAAGAGGGACTGGCTCCTTCCTGTCTTCTGTACCTGTCCTG
AACAGTAATTGAGGGAACTAAACAACCATGTTCTATTCCTATAAGGCATGTTTATCTACACTTGTAGGTC
TAGAGAGACTTAGGAGTGATCCTGGGCACATCAACTGTATGCTGATGGAGTTTGTAGTTTTCATCCTGGC
TTGTGTAACTACAGGCTAAGATGTTCTAAAGCCAAATTACAACCTCTGCAGATGTGCATATGCCTGAGGA
GGCTGTCTCCTTGGTTTTCTGAAGCATAGTTAAGGGAAGCAGAGGAAAACAGAACTCCCTTCTCTTCTGA
TCTCTGGGAATGCTGACATTCTGGCTTCAGCTCTTTATATGTTCTTGAATATCCTTTGGTGTTCTAGAAT
TGGACTGCAAATAAATACTATGCAGGAGATGTGTGGGAAACACCTGAACTCTTCCATTAGAGATCAGAGA
GATGAGCTGTATTTGCACTCATTTGACTGTGTATATTTCTGGTCTTTGTTTGACCATGCAGTTCTGATGC
CTCATATTTCATTGCTAATGTATTCAAGTTGTAGGGAAAGCACACCTCACAATTTTTTCCCATCCTCCAT
CCTATGGTCTTAGATTTTAGTGGAACCCTTAACATTTTATATTCTAGATCCACTGTCCTAACTTTTTAAA
CATGCACATCTCTATTATCCCTGCACACTGTGTGTGTGTGTCATTGTGTACCTGTGTATCTTTTGTGTGT
ATGTGTTTGTGTTTGTGTCCTTAAATGGTTAGTTTGTATGCAATTTACAGAAACCTTGTCACTGAAAGAA
GTCTATGTAAGAAATCTATAAAGTGTGGATGGGGCATAATCCAAATGTTCTGCCATAAAGTGGCCTTCTA
GAAAGAGTAGCATAATCTTCAGTAAAAGAATATGCTTGACAAAGAAGTGCAGACTGACAGGAACTTGATG
TAGATCTCTCCTGAGAGACACAGGCGAAATACAGCAAATACACAGGCAAATGCCAGCAGCAAACCACTAA
ACTGAGAACGAGAATCCTGTTGAAGGAATGAGAGACAGGATTGGAAAGGCTTGAAGGGGCTTGAGACCCC
ATATGAATAACAATGTCAAGCAACCAGAGCTTCCAGGTACTAAGCCACTACCTAAAGACTATACGTGGAC
TGATCCTGGGCTCCCACCTCATAGGGAGCAATGAATAACCTTGTATGAGCACCAGTGGAAGGGCAAACCC
TTGGTCCTACTAACACTGAAACCCCAGTGAACGTGATTGTTGGGGGGAGTGCGGTAATGGGGGGAGGATA
GGGATGGAAACACCCATATACAAAGGGGTTTAGGGGTAAGAAAGCAGGGTTAGGGGAATGTTGGCCAGTA
ATCCGGGAAAGGGAATAACAATTGAAATGTAAATAAGAAATACTCAAGATAATAAAGAAAAAAAAATCTG
CTTTTAAACAAAATTTGGAGGAAATACCCCGACATGTCTACATTATAACTGTGTACTGTGTCATTGTTTT
CTTGTTTTCTGTGGTCACACTTGTGGCCTTTGAAGCCAAGATGCATCCAGTTGATCTGTAAATAAGCTAA
GACAGACTTTCAACTCAGTCACATGAAGCATGTGAAAGGCGTGACAAGACAGTTGCAGTCATTGTGACAC
TGCCATCCCAATGGATACATGTAACTGTTGAAAAATCACAGAGTGGGATGCTCAAGTCTGAACTTTAACA
CCCTGCTAGGAAAAGTATAACCTATCAGTTCACTTCCTGAGTACCATCCACAAGCAAAAGGTAAGCTCAG
ATGAAGTACTGTTGAAGAAATTTGCTCTTCCTTGTGAGCAGCATCTGAGGGTATGTGGAAGACCATTCAG
CATCCTGTGACATGGGAGACCAGAGTAATGAGAAGCAGACAGAGGGGACAATTCTGTGTTTTTTTTTTTT
TTTTCTGGACCACCATAACTACATTTTCCAGTCTATGGATTTGCTCATTGAAATCGTGTGTCTCACATTG
GCAAAGGCCAAGCTGTATGAAGCCTCAATATCAAAACTGGATCCAAGGTCCTTTCTTAGTTACTGGGATT
TACAGGCAGTCTATCATACCTTGTTTTCTAGATTCACAAATTCTTCTCTGGCTTCATGTACTTAAGGCAT
ATTCTTTCATTCTCTCTATGTGTCTCTCTCTCTGCCTCTCTGTCATATTTTTTTCCTCTATCCTACAACA
GTCTTTACTAATGTTAATGTATTTCTTTCCAGTTTATACCCTTCCTTATCTCATAAACCCCAGGGTAATC
TGAACATGGAGTCCTCTGGAGAACCACAATTAGAAATAGAGTTGACATCCAAATCTACTAGACAAGAACA
ACTGTGAAGATGCAGAATATTCAACAACCCCCAACAAGCATAGAGTCAAATACGCATGTATAAAAAGAAA
ATTTTTAGATATTCAAGAAATGCATGTCAGGCTGAGACTGCCAGCATCATGACAAAGGTTACATGGGGCT
TTAATAAACATGTATAGTTTAATAATACCTAGACTCTACCCTACTTTACCATTCCCTGTCTGTATGTTTC
TAATAGATGCTTTCCATAAATGTAGTAGTGACACCCTTTCAAGAGTATAGACGTTGTCACATGTGGCACC
CAACAGAAGAATTTGACTTTTATTCTATGGGTGAAGCTCCTTATGATTGACCTACAACATACTTGTCCCC
ATGACTGATGCTTTGTTTTGGTGTGTGTGTGTGTGTGTGAGTGTGTGTGTGTGTCTGTGTCTGTGTCTGT
CTGTCTGTCTGTCTGTCTTTGTCTCTGTCTGTCTCTTTCCTCCGCAGGATACCTCTCCATAGTACAGCAT
GACTTCTTAATTGCATTCCAAGGTTGACTCATCATGCTTCCTCTGTTTTTGAGGTCTCAAATTGCACCTA
TGTTAAGCAATGCACCTGTAGCCTGATCTGTGAACTGCTGCTCACATCATAAAGAACCCCATGACTAAAC
ATGTTATTTTTGAGGCTCTGAACAATGTTTTTGCCTGAATTTACATAATTATTCCAATTTTTTTACTCCC
TCAACTAAACTGTACTTCTCTGTGGATCTTTCCAAAGTCTTTGCTTACTTGTATTTATCTATGTACCAGC
TCTACAAGGAAGGCATAATCCCAACTCTCCAGCATTAGTTAGGAGGAGCAATGGATGAGGAAATTGGATA
AAATGATCATTTAGCTAAAGAAGATGTCCGCTTAGAGTGATTAACTGTTTAGAATCGTTGCATAAATGAC
AATCATACTGACCTAAGTTCTCAACTTCCTTTCTTCATTATCATTTTCAGTGTGCATAGTAAGGTCGGGA
TGAACAATTTCTGAGCTTTGTTTGCAAGTTTAGGCTTCAGTATCTGTACATGAAGGTAGGAAAAAATTCA
ATTAATCAGTCATATCTCCATTTTTAGAAGGTAGAGTGATGGAAAGTCTTCCCTTGTGTCTCAGCAAAGG
TACTGGAAAGGCCAACTTGGCTTGTTGATTTGGAGAATATCTGGTTAATGGATAGTTATGTACTGTTGAA
GGGGACACTCCTCTGGTACACTATTGCATGCCTGGAATTCCATGGTATTCTTTGTGATGTCACTAGTGTT
ATGGAAACAGAAGCTGCCCTTGTGGTATTTTGTTAATGCTTATTGTTTTAGACACAGACATGTTTTCTAG
GATTATCGAGTTATTTACAGGAAAAACAGAGTGCATGGAGAGATGAGAGAGAAAAAAAATGATATTAGGA
CTTCTTTCTTGTTATAAATATGCAAAATAAATAATCTGGTGTAAAGCAGAGAGAGTAAGCCCTGAGCCAG
TACTGGGGAACTTCCTGGAGAAGCTGTGCTTGGGTCAGACCTTCTAGGAGCAGGACTTATGGTCTGAAAC
ATCTGGACTTTTAAAGAAGGGACCAAGCGTCAAGAATATCTGATGAATATTTGGCAGACAGCCAGAAATT
GAGAAGCATGCAGTTAGTTTGCTATGAGTTCCTTAATTTCACTCTGAATGAGAAAGATATGCAATAGGAG
CCACACAGATAAATCTTCTACTCTCAGGGTAGAGTATAGGACTTCATCTACAGACGATTATTGTACAAGT
CATTGACATGTTGTGACAAGGAGTGAGAGAGAGGGATACTCCCCTGGAAATGTATCAAGATTTCAGACTC
ATTTTTCTTGAACATACATGATTAGGGCTTGGTTGTCCTAAGAACTATGGACTACAGAACTTACCTGCAT
ATGTCTAGCAATCATCGTTGGAGGCAGGAGAGTAGCTAATAGGTCCAACTTGAAAAGAGCTTTCTTACTC
TCTCAGTGCTTCAAAGTGTCTGTAGATTTCCCCTTTCCTCATGCTTTGTTGGGGGACTCAGAATGGTCTC
TCCTGTGACTGGGCCATTAATATGCATGTTCCCTTGTGTTTATCTACAGGGTCTGCTGGGAAGGCATCAT
GCCAACCTTCCACCATCAATGAGCAAGTTCAGCAGATTAAGAAGTAGGAGAAACTGACTATTGAGCTCAA
GAAGAAAACCTGTGAGTTGGGTAAACTTCCAGGAATACTGACCCATGGCATCAGCAGAATTTGAACAAAA
GTTAGTTATTACACCCAGTCATTCCTTGATCGTCTTGACCCCTCTGTGTTAAACCCAGTATTCTCACATC
AGAAGAAACTGCAACTCCAACGTCCTCATGCACAAACACACTTTTCTGATGTGCCTCTCAAAAGTAGAAC
TTGAAGGTAGGATAGGAGTGTAATGGAAGCTATTTCATTTCTCAGAAAAGCAGAAGCTGTGTTTGAATAA
CAGACGAGATATGGCAAGCAGTGTGTGAGCTCTCATCCTGGATTTTAATAGAGAGAGATGCATTTTCTGT
CCTCAGAGGAACACAGAAAGTTGGTCAGCTACAGAAGCACAGTAACTTAAACTTAGATAAGTAAACTTTT
GTTTTTTTATTTATTTTAAAGATTTATTTTATTTGATTTTTATGAGTATACTGTACCTGTCAGACTCACC
AGACTCACCTGTCATTATGAATGGTTGGATGCCACGATGAGTACACTTGGAATTGAACTCATGACATTTG
GAAAGACAGGCAGGGTTCTTAAATGCTGAATAAACTTCCTAGTCTAAACTACTACTACTACTACTACTAC
TACTACTACTACTACTACTACTACTACTACTACTACTACAACTACTTATTATTATTATTATTATTATTAT
TATTATTATTATTACTATTATTGTTAAGCAACCCTAGATAGATCAAAACTTACCCTCCTCCAATGCTCTT
CCCCCTTCCCTGTTTGAAGAAAATCTTAGAATAAAGAAAGTCACCATAATATCTGCCCCTCGACCTCAGC
ATTAAAAAATGAAAAATTTTACTTTTTCTTAGCTATGGAGATTTTCTTGTTGACTGGGCTCATAGCTGAA
GTCAGTGATATTATGGACAATGGAGATCCATTTGAAAGAAGCTGCTTAACTTGGAGGAACAGGGAATCAG
TGAGCAAGAGTAAGATGTTTGTCCACCACCTGATCCCTTGCTGAGAACAAAGTCTCCTCTTCACAGCCTG
AAAACTGGGCAGGCTGGGTAAGTAGGCATAGCTAACAAGCCAATCCAATTGTGTAAATGTTTGTACATAT
ACAGGGTATAAAGGGAGAGCATTTCATTGACTAATTTGAATACAAACCCTGTCCACTATGTTCTTATATC
TTGCAAGGAAACTTTGGTGTATTTTGTCTATCCTGGGATCCAGAAAGATCGCTTCTCACTCTCATTGTGA
TTTCTTCCCTCATATGACCCTTAAGAGTACTGAGGAAGTCAGAGAAAAACACAGACAACAATAATCTACA
TTGTAGAGATCAATTACTTCTCATAAGAAACACTTCCTCATAGCTGTGAATTCAGCAGAGGGGCAAGCTG
CAACCAATGCTTGATATTGCATCTGATGTCTGGTATACAGGCTCATTGACTAACTATTCTATTGGAGAAA
GGAAACATCAAAAGTTAGAATGAGAACAAAAAAAAAAGACTTAAAATTGAATCAGAACTCTGATACATAG
CAGTAAGTGTTCCCAGTGAGGGTCACAAATAACATGAAGGGTATTACTTGAGCAAGAGTTACTCTGCTGG
AGTCCTCATATTTCATATTTACTTGAAAATCTGTCACAGCAAACCATATTGATATCATACAATAGTCCAG
AGAGACCATACCCAAAAGTATATAATTCCTACTGAAATAAATTGTTGATTATACTGCACATCACACATTT
GTATGTGAGTCTAAAATTAATGTTCTACATAGATGAAAGCATTCCCACAATCCTTATCTTAGTCACTTGA
TTTTTTTTTTTCGTTTGGAAAATGGCTGAGTATTCTTCAGTTCCACACCTGAACTGAACTGACTCTTCCT
CAGACTGTATACATAGTGGACATCTGAGTAGCAATTGACATTTTTAGCCAGGTTGGTCTCCCCATGAATC
TTTTTGGGCATGAATAAGCATGCATAGACATATTTTACTAAAGGATTCATGTAGTAGCCTATATATTACA
GGATCCCATTGCTGTAAATAATTTTATTTTACACAGCAGAAGGAAGGTGTATCAAAGGCTGTGTATCAAA
CGTTGTAGATATTACACCATCCATAGATGATAATATATCAAGAAGAATCCCTTAGGATTACACACATTGA
TCTAGAAACTCACAGACGATTCTAATCCAGGACAGGTAATCACTTGGCTTGGAAACTTACAATAATATAA
TGCTCCAGATCTATGTGGAGTGTTAATAGATAATGAGAAACCACCTAAAAAGCATATGCATAAGTACAAG
ATGCTATTCAAAAATTATCCAGAGGGAGTTTGGCAACCTACATTCAGCACAAAGAGATTGATTCGTCACT
TCACAGATTCTGATCAGATCAATTTAGTATTGAGAAAACTATATGAGAACTCACTTGTGTATCCCATGAC
TGTACAACTAGGTAGTCACAGCAAACATGACATTCAGGAAGCATAGCTTGAACTTGCCAACAATGGACAG
AGTGCATTTAGCTGACGAAGTCTGACCATGAAACTCAAATTTCTGAAATACCACTTAGGTTTGAATTTAC
AGAACAATAAATACTTAATGAGTTTTGGGACAAAATTCTAATCTAAAGACTACAAAATTATTTATCAATA
AGCTCTTAATCCCTATGGAGAGATTAATGGTAGATATAATGAATTTAATCTGTAGCCCAGAGGTATACAT
AATTGGTGCAATGTGAGGTGATTTGGTATGTTTAAGAAACATGCAAAAAAGGGAGGTCATTCTATCTTTG
AACAGATTTGCTTCTCAAACATTTAGCATGAGTTACTGTGGAATGACCTAGACACATACATGCACATATC
CTACAATTAATTGATTTGTTCTGTTCTGTGTGTGTATGACGGACTAATCCAAGGTAGGAAGTATATAATG
CACAAGTATTTTAAACCCAATATCAATGAAAATAAATCAGAATTCCTCTTGTGAATGCCATCCTAGATGA
GTTAATCCAGATCAAAAAGTAAAAAATGAGTTACATATTCACTTTAATCTGAATGTTAATTCTCTAAACT
GTGTATCTGTATGATCATTTTGTGTAAGAGTCTAGTGAAACAGACTGTATATATTTTGAGAAGTGCAAGT
GTACTTATGTATTGCTGAAGGACACAGTCAGGAACAGGAATATCAACTGTGAAGAGACAGGGAAAAGAGC
AACAATGAAGGGAATGTAGTACATACAGTTAAATTGAGAGACATTTGAGGCATTGAATGGAAAACTAATG
GAGTAGAAAGACAATTTTTTTTTAATTTTCTATCAAGTAACTAAATATTTGCTATAGTTACAAGGGCAGA
AGATAAAATATTGAATGGGTTTATCTATGTGAAATTTGAATAATAAGTAAGTCACAACAATTTTGGATTT
CAACTTTCAGTAAACCTATGTTACAAATACTGACTGTATATTCATTAAGGAGAGAGATGTGAACATCTCT
GTTGGAAACATACATATCTTATATTATAAACATTGGAAGTGCAAAATAATCTATGTATTTGTTTACATTT
CAAAGTCATTTCCCAAACTCTTCTTTCTTTCTTGAATCCCCCAAGCCTTTCCGATGCTGTTTGTTTCTAT
GATGGTGCTCCTCCATCTACATGCCCACTTCACTTTAGCCATCTAACATCCCCCTTCTCTGGGATATGAC
ATTTCCACAAGACCGATTGCCTTCCTTTCCAGAGATTAAAGATTGGACAGTTGTCTTCTCCATATGCTTT
GCTATCTATATAGCAGTAACCATGTACTGGCCAAGTATACTCTCGTTGGTAAATTTCCTGAGACTCTGAA
GGATAAACTTAATTGATACTCTTGTGTTTCATATTTGTTTCCAATCCCCTTAAGATCCTTTAGGCATTAG
ACTAACTCATCTTATGTGGCTGTCAGTTTTCTGTCAAATGTTTAGCTGTATCAGCATCTGTCTCAGTCAG
ATGATGGCAGAGCCCCTCAGAGGACAGACATATTAGGGTCTTATCTGCAAGCACATCTTGACATCAGGAA
TAGTTCGAGGATTTAAGGTCTGTGGATGAAATGATTCTTATGGTGAGGTAGTCTCTGAAGGGGCTTTCTT
CATTCTCTGCTCTTTTCTTTTACTTTTTTTTAGGCCTTGCATATTTATAGGTTAAAAATTTTGAGCTGCA
TGGGTAGCACCATCCCTTCACTTGGGTCATGTGTAGCTACAAGAGGCAGTCTCTAGTTGTTCTATCTCTT
TGCTGCTTAGTATTTAAACTACTATCATCCCAGTAGGTGTATAGGAGCCTTTTGCATTTTTGAAATCTGG
GACTTTCCTGGGGATACCCAAGTTCACCACCCACCATTGATGATTATTGTTATTTATTCCACTTTTCCTC
TGGATTTCTCTCTTGTCTCTTTTCATTGTTGCTATCCCCCTCCCCACTTTGTCTATCCTTCTCTACCTCT
ACCTAGGTCCCTTCATCCCTCTGCCTTCTAAGTTTGTTGCAAGCATCCATAATTGGATTTCTTTCATGTT
ACCCTCCATGTGATAAAGGATTTGAATACTGGGTATTCTTAACTTTGTGGCTAACATCCAATTGTCCCTA
AGTACATTCCATGATATGACCTTTTTGTACTCTGTTACTTCACTATTTTCCAGTTTCTTCCCTTTGTGTA
CAGTGTTCTTGGTGTCCTCATTTTTAATACCTGAGTCGTGTTCCTTTGTTTTATTATAGCACACGTTCTC
TATTTATTCCTCAGTGGGGATGACATATTTCACGATTGGTTCCAGCATTTGACTAATATGAGTAAGACTG
CTTTGAACATGTTCAAGCACATGTCCTTGTTATATGTGGATCAAGTGTGGGTATATGTGTTGAAGTGAGT
GGTAAAGCTGGGTCTTCAGTAAAGCTATTTGCAATTTTCTCTGACCCTCCACCTTGATATCCAAAGTGGC
TATAGAGCTACTAATCCCACCAGCAGTGGAGTAGTGTTCCACTTGGTCTACATCCTAGACCACTCTGCTA
CTGATTCAGTTTTTTATCTTAGTCATTCTGATTGGTGTAATGTAGAATCTCTGGTTCATTTTGATTTCCT
TTTTTCTCATAACTCTGGATGTTGAACATTTCTTGATATGTTTCTCAGATATTGAGTTACATCAGTTAAG
GATTCTTGGTTTAGCTCTCTAACCCATTTTAAAAGTTTGGATATTTGGTTGTCTGGGACAGTAAGGAAGG
GAGTGTCCATGTGGAGGAGACAATCACTAAAATGAGGGAGTGGGAGAGACTAGGGGTGATGAAGAGGAAC
CCAGGAAAGATAAAAACATTTGAAATACAAATGAGAAATACCCTATTTAATGAAAATGAAAAAAAAAGAA
TAAACTTACACTTCTGAAATCTTACTGTTGAATAAATATAGCTTTTGAGATTTTAAACATTTATTTCCTA
TGTAAATTAAAATTGTATGTGCAAATTGAATACAATTGCTCAGTACTATATTATCTAGTTATGGAGCCTG
AGAATTAAACTTATATGTTGTATAACTGTATTTTAGAATATTTTTGGAACTTATTTTAATTATTTCTAAA
CCTTATCTGAGCCTGACATTTTTTTATTGATTATGTCCAATTGTTTTTAGAAAGATACATAAAAGATATT
TAATCTTTTCATAAACATTGACACATATACTTCAGCACTGACTCAATATGAATTAGGGTGGATATTATAA
GGTATTATTAACCTACTGTTTTCATATAAACAAATTCTGTACCTATTCTTTTATTGGATCTTTTTACTTG
TTTTACTGTAGGAAATATCAAAATATGCATTTGTATCCCATTATCATTTACTTGAAAATATTAATTATAT
TGATTGTAATATGGCCCAGATGCAGTGGAAAATGGGTGAAATGTGAGGCATGCTGAGAAACATAGGGTCT
GCTCTTTGTTAAGCTTGTTATATATCAAAATAAGAGAGGTAGAGTGACTGATACTGATACGTAAAAATGA
AGTAATTACAAATGGTGTATGTATTGTGAAAATGATAAGCAGTCTTCATATTTAAGATTTTTAATATTTA
AATGGAAATTATTTTAGATTCCTTTATATGGATGTCCTTCTGAGGAGATTATTGGGTCTTAGTAACCAAT
ACCCACAAGTATGACACCCTGATCTGCATATTGTTTTAAATTAATAATAACTGGAGTAGCAAAATGCTTG
AAGAAAATTCATCCAGTATACTCCTGTCTGTTTAAAGATTGGATATGCAAAAGATGAAAAGAGTTATCTT
TGGTTCCTTTATTGAATTTTCTTAATTGAAATGAATGTTTTCAAAAAGAAATATTAAAGAATATAGCCAT
TTTTGTCACAGGTTATTGTTAGTGTTCTCACTCTGTGTAATTTCACTATAGAGTCATGCAATACTGTTAG
TATATCTGTGATATTCATCACATGAAATCAGCATGTTTAAACTGATAACATCCATAATGTAACCTGTACC
AAATTTCCACTTTATTTCCTTTTCTGCTCTATTACACGTCGATGTCATTTTTTTTTAGCATTTACCATGG
ATTTATAAATAAACATGCTTATGTAGTCCACTCAGAATCACTTGTAAATATTATTCAACAAATAATATTC
AATATGCAAGTTCAGGTCTTTCACACTTTTTGTTTAAAATTGCATGAAGCACTTCTCTGCATGAGGTCTT
CTCCAAGCTCTGCTTTCTCTTCCAGAAGTATTCTTCCTATGATTCTTGTCACATAGCCAGCTTTCTGTTT
TAAATCTGAGTAGAACTAGAACTTTGTAACAACTTTGTTTTTCTTGTCTAAAGATTCAATGGAACAAACT
GTTGGTGGAAAATTTATTGGGGGAAAATAGATCATTTTATTATCTCATTTAAAGAGCAATTATAAAATGG
TTGATGTTGAAAATAGTACTGAAAACACGGAAGCGGTAGTGATCTCATTTGTGACAGAGAAATAATAATT
ACCCATATGAGAGCAATGTTAGTAAAGATAAAAAATGATGGATCATGATTAAATTTCATGATAGCACATG
AGGATCTCTTAGAGACTTAAATATAGTGATAAGATTTGAGGTAGAATGCAGAGCAGGGTGGAAAGTAGCT
GAAGATTTGCAAATAGAGACAAAGTATGATGTTATGCCTTTAAGTAACAAAGACGAGATGATGGGAGAAT
TTGACAGATTAATGTAAAGGAATCTAAGTATTTCATCTCTGTTAATTACCTGAGTGGAAGTGTTAAATAG
ACATTTTATTTTAAAATTACGGCTGATAAATGTTCCTTTAGGTATTAAGATATGAACATAATTCACATTT
AAAATTGTGCTTCATATAAGAAGATATTTCACATTTAATAATTATTTCATGATTGATGATTCTGAGTATG
TGATATTAATCTACTTATTATCTGTGATCTTTCATGTATGTAAATATGTATGTATGTATGTATCTTTCTA
TCATTCTGATCTATCACATATAGCAGTCCATTTGTTATATTTTCTAACTCACATAGGTCCTTTAGTATCC
TGAAATTACATCACATGATGGAAAAGTTAATTAGATATGTCTCATGCTAAAACCCATATACAGTCACATT
ACCAAACTAAATCTTTGTGTTTTATGAAATAGATGAGGAAATTTGATATTATAAAAATTAATTAGCTACC
TTGAATCTCTTTTCTGAACTGTAACTTTACAATGAATCAAAATTTATGAAACAGCTTTTAAAAATCTTGA
GTACTAATGTATAGCTGTGAAAAGTTTCATAAAGTTAGAAAGTAGAGTGCATTTTATGTTACATAATATA
TATATAAACACATATACACATACAAACAAATATATATATATATAAATGTGTCCACCTACACGTATATACA
TATATACATATAAACATATATACATATGCCCTTAAGTACACATACACTAATATATATATATATATGTGTG
TGTGTGTGTGTGTGTGTGTGTGTCCCTATGTACACATACACATATACAAATGTATACACATATACATATA
TACATACATACATTCTTTACTAACCAAAAACTTTGCTTTTGAAAGAAATTGCCTAGGCATAATGTATATG
GTTTAGTCAAATAAGAGAAAAATGATGTTATTGTCAAATGACTCTGTTTGAGTATTCATTTCTTCTTTTT
TAACATGATGATGGTTCTACAAATCTGACTTTTGGTAATTGGAGATTATATGTACTACTCTAACTCATTC
AAACTCTTACTCCAAAAATAAGTGATTACTTATTATGTTTCCAGTACATGTCTAGAAAATAGGTTTATAA
AAAAATGAAGTTTCTGCTTTCCTTCAAGGGCTTCACCATCTAGGGAGGATATAGTCAAATATCATTATTT
ATTAATCCTATAATCTACTCTAAGTATTTCCTTCAAATTATATCATTTTGCTCCTCTAAAACTCGATTTA
GGTATAAGTACACTTCATTTTTCAAATTCAAGAAAGAAAAGTGTGAAAAAGTCCCCTTGAGAATCAGGAG
TACTGGAGTTAAAATTCAAGTTCACATAATATATTGCTTAAAATCATTTTTAAAAATGTATTATATGGGG
TTGGGGATTTAGCTCAGTAGTAGAGCACTTGCCTAGCAAGCGGAAGGCCCTTGGTTCGGTCCCAAGCTCC
GAAAAAAAGAAAATAGAAAAAAAATGTATTATACTTGCTGTCTTGAGTCACCAAGTTCAAAAATTTTATT
AATAAAACATAAAACAAAGTAAAATCCAAGGGAAATATATTATTAAGATACAATTCCAAATTGTTTTTCC
ACACACTTATTACCTTTCATATCTTTACATTTAACATAGAACTAGAAAAAAAAAATAAAAACTCTACCAC
TGATTCCCAACAACCATGGGACAGTTGTTTGTAACAGATGGAATTTTATAGATGACAATTGAAATAAAAC
TGTGGGTTTGTGACCCTGCTGGTAGATGCATGAAAAAACATGTATATTTAGGTTGAGTTTCTACAATATA
AACCAGATTAATCCCTACAACTAGATGGCATGTGCATTTGGCCAAACAGGATAGGAAAATTTGCAAATGA
GCTCCATATCTTAAACACATTATTTTATAAACTTGCTTGAAATCATGCTTTTGATAATTATCATCTTGAC
CAAAATCACCGACAGGCTAGCCCATTCAAAAACAAATTGTTATCACCTTTTGCCAATTAATTCTATTTTT
TATACAAGAGTAAGAATATGTAACTGCTATTGATATGGTTATTAAGGGTTTCCAGTACCATTACAGCTCA
TAGGTTGTAAGTGTTTTTAAATTTTTATATTGGAAACATGGTCAAAGCAGTTACACTGTTTTGAATTTTC
TCAACTGATCACATATTGGATTACCCGTTTCAAAATTAGCAGCAATAACTGTAAAGGATTTGGATAGTGT
CAATCACTCTGAAGAGAAAATAATGTACAGGATTACTCAGCTACAGTAATGTATTTGTAGCAGCAGCAAA
CATTTCAAACATATGCTATTTTTTCCAAGGGAAAGTTGGCTACACAGACTATGGCAAACAAATGAAGCAG
CAGCAACAATGTTTGTGGATCTTGAGTCTCTGCTGATTTCAATTCCCTGAGAGAATCACAGCATAGAACT
TCTCTCTGTCCAGGCTACGTACAGAAGCCTGGCTGTTCTACTAGGTTCTGCCACTGCTGCTGTTTCCTGT
TTGTTATGACAACTCTGCAAAATTGAACTACTAGTGTATTCATGAAATGTTTGCTAATGGAACAAGCTGC
CTCTGCTAAACTGTGTAATGTAATTCTGCTATCCAGACAACACAGATGGGAGTTGCTCCAATGAACCTAT
TTAAACAGGGCCACCACCACTAAACCCAATGCTTCCACCCTTCTTTTTTTTACCTTGGGTGGGAGGAGGG
CTACAAAGGATGTTAAAGCTTTTAAGAGGCATCAGCAAATATAGATATTTGGAAAAAACAAAGTTTTAGT
TTGAAGAGATATCAGCTGTGGGCTCTCCTTGGGGTGTAATATCACTCAAGCATTTGGTGTATCCTGCATG
GAAGGACCCTGAGAATGCCAAGTTAACCGCAAAAAGACAGGTATTTTCTGGTCCTGCATATATCAGTGAA
TATAAAGTTTTTTTCAACACTGGTAATAAGCAGAAGGTTTGGAGCCTGGGGGGAGAGAGAATGAAGATGT
TTACTATGCATGGCATCTCAGCTCCATAAACTAAAAGAGATCTGGATAAGAGAGGGAGTGAGAGACACAC
ACCAGAGATGCTGAGCACTATAAAAAATGGTATATTAAAAGCATTTTATTTTATTTCTTGTAGGACAGTT
AAAAAAGAACCCAAAAGCTATTCTTTTTAATCTTATTTAGCATTAGATAAATATCTCCTTTATAAGACAA
GATAGACTTTTTTCTAAAGTACTTTGGTAACTTGACACATTAAAAAATGAATTTTGCTTTCTTTTTCCAG
AAGCCAATAGCAATGTACATGAAGAAAGTACATCAGTAGTGAGAAAGAAAATTGCTGCACTTCTTCAATA
ATCATTTCCTTAGGTAAGTGAAATTTTATCCAGGTGTTTCTGAAATAATCTAACTATTGTCATTTCCATC
AGTATATGTAGAAGGAACCATGATATAAACAAATGGAATTCACTGCTAGAGAAAATCTCATTTAAGTAAA
ACCATATCTGTAAACTCAAGGAACTTTTCCAAGCAATTCCAATTGACATTCTTACACAAATTATTTTTAT
AATAAATGTAGTAAACAAAATACACCCATACATACAGTAATATCTTTGGAGTTAAGTTCACATCTTATTA
ATTAAACTATTATTACTTTGAAAGTAATAAAAGAGAATATGGATTGTGTTTGGTAGCAGGCCACAATCCA
AAGCATCAATCCCTTTATGGTAATCTAATAGATATGAATTTCATTTCTTCCAAGAATGTTTAAACAAGAT
TCATTCCTTTTAGTATTCCTAGTCTCTTGATTTCTTTTTGGATATCACAGATCCCATAATGGTTTGGTTA
AAAATGTTCACTACGGCATGATAATAAACTTAGTCTTAGAAATTCTCTGTTAGTTGCTATCTCTGAATAA
GGAAGTTTGAATCAGATAAACTAACTTGACTCCACAGAGATGTCATACTTCTCTAACTAGCATTTGCACA
ATTTTGCCCATAATACTGTGTCTTAGCCAGAGTTTCCATTACTTTTATGAAATACCATGACCAAGGAGGA
AAAAAAGCAAGTTGGGGAAGAAAGTGTTTATTATAGTTTATATTTTCTCTTTTAAAATTTTACTTAATAA
AATTTTAGAGTTCAGATTTCATTCCTCTCAAAGCCCATATTCTGTTCTACATCCCATACCTTCTCCCCAC
ATTCCCAACTGAATGAAGCTGTCTCCCACTCCACCCTCAGTCTACCAGACCTCTCCACTACCTGGGAACT
CAAGTGTCTTGAGGGTTAAGTGCATCTTCTCTTGTTGTGTCCAGAACCAGCACTCCAATCTTAGAGGCCT
CATATTAGCTGGTGCATGATGCCGCATTGATGGCTCAGTGTCTGAAAAATCACTGAGGTCCAGGTTAGTT
AACACTGCTGGTCCTCCGACTGCGTTGCTCCCCTACTCAGCTTCCTCAGCTTTTCCCCAATTCAACCACA
GGGCTTAGCAGCTTCTGTTCATTGGCTGAGTGTAAATGTCTGCATCTGACTCTTTCAGCTGCTTGTTTTT
TCTTTGCTAATGCAGTCATGTCAGGTCCGTTTTGTGAACATGACAAAGCGTGAGTAATAGTGTCAGGCCT
TGGGGGCCTCTACTTAATCTGGTTCCCAGATATCGCGGGACACTGGAATTCCTTTTACTCAGGCTCCTCT
CTGGTTTTGTCCCTTAAATTCTTTCAGACAGCAACAAATATGGGTCATAGTTTTGATTTGTGGATGGCAA
CCTTATCCCTCACTTGATGCTCTCTCTTCGTCATGGAGTTAGCCTCTACAAGTTCCCTCTACCTAATCCT
GGACATTTCACTGAGTCCTGATAGTCTCTTACATCTCAGGTCTCTGGAATATTCTAGAGCCACCCCCACC
TCCAAAGTTTTAGTTCATGAGGTTGACTCTTTTCATTCATTCTGCTGGCACTCAAGACTTCAGTCAAATT
CCCTACCAACACTTGAACATGTTCCCCTCTCCCTTACTGACTCCTTTCTCACACAGGCCCCTCACTCTTC
CCTCCTGAGGTTCATTTCTTCTCCCGTTCAAGTGGGATTGAGATTCCTCTTTGGCTGTTCAGTTGGTTAA
AATTTTATTTTTCCTTTTATAAAAATGGAATATTTTGTTTAATTTCAAATATTATTCACCTTTCTAGTTT
TCCAGTCATAAGACTCCTATCCTTTCCCAAACCAGTTCTTCTATAAAGGTGTTCCCCTCACCAACCACTC
ACTTTCCCAGCACCCGTGACATTCCCCTACACTGGGGGTTCCAGCTTTGGTAGGCCTAAGAGCCTCTCCT
TCCATTGATATCCAACAAAGCCATCCTCTACTACATATACATTTGAAGCCATAGTTCTGTCCATGTAAAG
TCTTTGAATATTGGTTTAGTACCAGAAAGCTATGGGTCGTTGGCATTGTTGTTATGGGCTTGAAAGCCCA
TTCAGTCCTGGTAATCCTTTCTCCAAATTTACAAACAAGAGGTTTGTTTGCATTCCACTGGTGTGCCAAT
AACCTTCACATCTGTAATTGGCATGGTCTACCTGGGTCTCTCAGGAAAGATCTATATCCATTTCCTGGCA
GCATGCACTTCTTAGCGTCATCAATCTTATGTAGTTTTGTAGCAGATCTATCTATCCATCTATCTATCTA
TCTATCTATCTATCTATCTATCTATCTATCTATCATCTATCTATCTATCTACCTCTATATCTGTCTCTTG
TTATCTATATCTATATCTTTATGTATATCTTTATCTATATTTATATTTATATATCTTTATCTATATCTAT
ATCCATATCTATATCTATATATATCTATATATCTAAATATATATATATATAACTATCTAAATATATATAT
ATAAATATATGTATGTATGTACATATATATATATGTATATATGTATATATGTATATATTTGGTGGCTCCT
ACAGCTATGTGGTTTGGTGGAATTTTAGGATGGATTCTGTAGAACTAGGTCAAAAATGTAGAAATGCCAA
TCAAATTCCTTCCTGTTATTATGGACCTATTGAAGTTGAGGTTTCTCTGGACATCAAGCCATTCCTCTTT
CTGTCCATCCTTCTGAGTCTTGTGTTTCACCTGAGAAAGAATAGTGGTAAAACCGCCTAAACCCTTTTGT
CTGGCCCTGGGAACACAGGAAGTTACATGTTTTAGAACTGATATCTAATAGGAGTAGAGATCTGCCTTCT
ATAGTACATGATGGCCTGTGCTTTACTGATGTCTCATAGTTTTTGGATAAAATAAGGATTTGGGAGTATT
ATTTGAAGAAGGAACACAATATTGACAGTTATATTCACTCTATAACTGGTCACGCTTTGTTGCTAATTTA
TTGCAAAAAATGAAATTGCAAAACGGAATTATTGAGTACACATTCAGGAATATATATATATATATATATA
TATATATATATATATATATATATATATATATATATGGTGTCTTCTACAACTATGTGTGTGTGTATATATA
TATATATATATATATATATATATGTATGTATATATAAATTCTCCTATAAAGGAAAGTACAATACGAAAAT
AAAATACAATGCTCAATCAATTAAAGGTCTGTAGGGAAAATAATGGCCTTTGGGAAACAGAGAAATCCTA
GGAAATTGAGTGTATGTCACAGGAATGGACCTGGAAATAGAATTCTTATCCAGAATAAACTCCTCCACCC
CATGTTCCTACATCATTTCTACCCATGCCATGTGCCTGACTAACTTTCTCCATTCAAAGCATGAAAACAC
TAATGTAGGAAAAAGAAGTCTGTAGCTTTAAAGAGATAGAGTACATAAAACATTCCCCTGTGTCATAGGA
GACACTTCTGGAAAAGGCACTCTCAAAACTGGTCACTGTTAGGAAAGCTGTTTAGCAGGTAGGCCACGGC
AGTTCTCAGTGACATCATCATTAATCCCTCCCTCCAAAATCTCTTGTAACCAGGAGATCCCTATCTTCTC
CTGTGATGTCACAAGTGTTGTTGTGTCTGCAACTGCCTCTCAGATACTCCTTCAGTACCTCTAGGGTTTA
CTAATTGGCCTCTAATTCAGAGTAAACAGCCTTTTGGGAGGGAGAACAAAGAGGATGAAAAGATCTGATA
TGGGAAGAAAAAAGGAAGCTGGCCTTCTGTCTTGGTATAAAAAAAAAAGAAAAGAAATAAGTGGTCCTTG
GAACAGCTCAGTGAGTACTTGGTAGGGATTTAGTGGCATTGAGAAAGAGACTGCCTTGATCTGAGCCTCC
ACCTATGGGAATCAGGAGTTGGGAGCCTCTCAGAAGCATCTGGACTTGCCTGTTTTTATTGTTCCTGGAA
GTCAGAGAGTTTATATCATTAATTTCTTTATTCAATAGGCCAAGTGTTGTGAAGGGCACAGTTGTTTTCC
TGACAGCTCATGGCCTTTACTCTTTTTGACAAGAAGAAAAAAGTCCTAAGGAAAAAGGTAGAGACAGATA
TAGTGTCTCTAGCTCAGAAAAAACACCTCCATGTTTGCATATCTATAGTGCAGTCTGAGAAGCAGCATTG
CTATTAGGTGACACATCATCATCTCAGTCTTCCCACTAATATTTCCACTGACCACCACTTTACTTTTCTG
AGTCAATAGGTATGATTAGCTGTCAGTTTTTTCTTCTTTTATTTCTTTCATTTTTTTATGTTTTAGCAAT
TTTATTGCTTTTTTAACTTGATATTTCTATATTTACATTTAATGTTATTTCATTTCCCATTTTCCTACCC
AAAAGGTTCCTACCCGTATCCTTCCCCTTTCTTCTCTAACCACCCCCCCCAACTGTGCCTTCACATTCCC
TTGAACTTGGAGACAAACCTAGAGAGGACCAATAGCTTCGGCTTCCATTCATGATGAACAAGGTCATCCT
CTGCCACATGCAGTTTGATCCATAGTTCTGTCTGTGTACATTCACTGAATATTGGTCTAGTATCAGAAAG
CTCTGGTTCATTGACATTGTTGTTCTTACGGGATTTTAAGCTCCTTCACCTCTTGTAATCCTTTCTCAAA
ATCTGCCAGCAAGAAGTCTGTTTCAGTTCACTGGTTTGCTTTAGCATTAACTTCTGTAGTTGACATGATC
TACCTGTGTCTCAGGAAATATCTATGTCCAGTTGCTGGCAGATTGCACTTTTTAGCGACATCAATCTTAT
CTAGTTTTGGAGGATATATACATATACATATATCCTCTTTTAGGTGGCTCCAAGAACTATGTGGTTGGGT
GGAGGCAACATGGATTCTGAGCAACTAGGTCAAGAATATAGAGTTCAGAAACGACAGTGCCAAATAAACT
CCCTCCTGTTCTTATGAACCAATTGAAGTTGAGGTTTCACTTGCTCTCAAGCCATTCTTCTTTCTGCCCA
TCCTCCAGTATCTTATGTTTGGCCTTCAGAGAAATAATGGTAAAATGTATGACCCTCAAGTCTAGCAATG
GGAACACAAAAAGGTAGATCGTGTAGTACCGATATTAAAAAGTACTAGAAACTGAATTCCATAGTTGTTT
TGTCCTTTGCTTTTTTGAAAATTAAATTGGACACAGAAGTTTTGAGTACACATACAGGAATATTAATAAA
GTATCTTATCATTGAATGTACAATGAGAAAGTGAAATACAATATTCATTCAGTTAAGGTCTGTAGGCAAA
ATTCTGGCCTTTGGGAAATAGAGAAATCCTGGGATATGAACTGTGTATCACAGGAATGAACCTGGGAAAC
AAAAATTATCTAGAAGTATCTCCTCCACTCTATATTCCTAATTCGTTTCAAGCCATGCTAAGCCCCTGAC
TAACTTTGTCCATTCAGAATATATAACCTCTAATGAAGCAAAGAGAAATCTCTAGCTTTAAAGAGATGGA
GTATGTAAAGGTTTCCACTGTTAGACAGGAGAAACTCCTGGAAATTGCACTCCAAATCTGTTCAATGTAA
GGAAAGCTGTTTAGCAGGTAGGCCATGGCAGTTCTCAGTGACATCATCATTAGGACTCCCAGAAAAATCT
CTTGTATCCTGGAGAGACCTCGCTTCTTCTGTGATGTCACCATTGTTGTACTGACTGCAACTGCCTATCA
GATATTGCTTCAGTACCTTTGGGTCTTCAAATTGGCATCTAATGCATTGTAAATAGCCATTTGGGAGGGC
AAACATAGAGGATGAAGTGATCAGACATGGGGTGTAGAAGGTGATCTTCTGTCTAGGTATAAAAAGAAAC
ACGTGGTCAATGGGAAAGATCCTTGAGTCTTGGGTAGGTGTTGAGTAGGTTCACTGAAGAGATAGCCTTG
ATCTGAGCTTTCCACATATGGGAATCAGGAGCTGGGAGCCCCTCAGAAGCATCTGGACTTCCCTGCTTGT
TATTTTTCTTGGTAGTCAGTTAGTTTATATAATTCATTTCTTTATCCCCAAAGCCAGGTTTTGGGAAGGG
CACTCTAGTTTTTCCTGAGAGCTCATAGCTTTTATCCTTTTGTCAAAAAGGAAAAGGTCCTAACAGAAAA
GGTAAGGCAAGTATTTTGTCTTCTGCACAGAGTAAATTCCTCCATGCATTGTATTCTAATAATGCAGTTT
GTGTCTGGCACTGATAGCTGGAAGGGAGAAGTGCTTCTAGATGAGACTTCATCATATAAGTCTTTCAACT
AGTAATACTCTGACTACCATTCCCTGACAGTGACCCCTTAAAATTCTGAGTCAATAGGTGTGAATAGCTG
GAAGATTTCTTTTCTTTCATGTCTTTCATTTTTTTTAAATTTTTAACTAATTTTATTGCTTTTTTAATTG
GATATATCTAAATTTTCACTTAAAATATTTCCATTCCCAGTTTTCTGACTGAAAGATCCCTTACCGGTCC
TCCTACACTTCTCTTATAACCACCCTTATTGCCCCTGGATATTCCCTTGAACTGGGAGTCAAAGCTAGGC
AGAACCACGGGTTCTCCTTCCATTATCACCCAACAAGGCCATCCTCTGCAACATATGCAGTAAGAGCCAT
AGGATTGTTCATGTTCATTCTTTAAATATTGGTCTACTACCAGAGAGCTCTGTTTCATTGGCATTGTTGT
TCTTATGGGTTTGAAAGCACCTTCAACTCTTCTAATCCTTTCTCAAAATCTACCAACAAGAAGTTCGTTT
TCAGTTCACTGGTTTGCCACTAGGGTTCATTTTGTGGTTCTCCCTGCAGTTTTCTGTGTTTCATGCTAAT
TCAACTGCCACAAAGTCAGGTGCATAGTCCTGTACTCAGAACTCAGGTTACTTCACAAGAACTACCTCCC
CATTGAATGTGTAAAGTATAAGTGAGTGGCAGGAACAGGACAGAAGGAGGGTTAATTTGTGAGGAGAAGG
AAGAATGGTCAGTAGAGATGTTTGAAGGAAGAGGAGGACACTAGAGGGAAAAAGAGGATTGTAAGATGAC
AGAGTGAGAAGCCATGACAGGTGAATTTAAGATTCTGCTCTGTGTATTTACAAGTCGTTTTTAATATTCA
TAAGGGATGGGTAGTACCCTACGTGGTGTGTTTAAGTGGGCAATTATATCTAATTAACTAAATCAAAGAT
TATTGTGCTGTGTGTTTTTTATGTGAGGGTTTGAGTATGGGAGAGTGTGTGACGGCATGAAACACTGTGT
AGCTGAGGAGTGGGAAGGTGTTTATGCCAAGATATCTAGCAGAGAATTTCAGACACTTCGGTGCCAGAGT
TAGCAGGATAAAACAAATATTTACTTTTTATTTTTATAGTTTTACAAGAATACAGTCACTTCCGTATATA
ATATGCTCTAGCTGTGTTTCTGAGGAAAAATCTATATTTGGTTCCTGGCAGAAAGCACTTCTTAGATTCA
TCAATCTTATCAGGTTTTGGTGATATATATGTAGGTGGCTCCTTCTGCTGCTTGGGTAGGGGGAATTTTC
ATATGGATTCTGTGTAACTAAGTCAAGAATGTAGAATCCACAAAGGACAATGCCAAATAGATTCCCTCCT
GTTCTTATGAACCTATTGAATTTGAGGTTTCACTGGACCTCAAGCCATTCCTCTCACAGTCCTTCCTCTT
CTATCTTATTATTCCTCAAGAAAAAATCATGGTAAAACATCCACAACCCTCTAGTCTGGCCATGGGAAAA
CAGTGAGGTAGATAATACAGAACAGATATCAAATGGGACTAGAGAACCTAATTCTATAGTCCATGTTGGC
CTTCGCTTTACTGATATCTGGTAATTGTGGGATAAAATAAGGACTTGGGAGTTTATCATTTCAAGTAGCT
ACACAATATTTACACTGTTATACTCATTCTATAACTGGGCCACCTTTCTTGCCAAAATCTTTGCAGAAAA
TGGAATTGGAAAACAATTTTTGAGTACACATTCAGCAATATTTATTAAGTCCCATATCGATAAATGTACA
TTAAGAAAGTGAAATACAATATTCATTCAATTGAAGGTCTGTAGGGAAAATACTGGCATTTGGGAAATAG
AGAAAACCTACAAAATTGTACTGTATTTCAAAGATTGTACCTTGGAATAAAGTTAATATCCAGAAGAATC
TCCTCCACTCCATGTTACAAAATCTTTTCTACCCATTCCAAGCCCTTGACTAACTTTTTCCATTCAGAGC
ATGTATCCACTAATAAAGCAAAGAGAAGTGTCTAGCTTTAGAGAGATGGAGTACATAAAGATTTCCACTG
AATCTCAGGAGACATAACAGGAAAGGGCACCCTCAAATCTGATCAATGTAAGGAAAGCTGTTTAGCAGGT
AGGCCATGGCAGTTCTCAGTTACATCACCATTAGGCCCTCCATGAAAAATCTCTTGTAACCTGGAGAGCT
TTATCTTCTTCTTTGATGTCTCTAGTGTTGTCAAGTCTGCATCTGCCTCTCAGGTATTCCTTCAGTACCT
CTAGGGTTTAGTAATTGGCATCTAATTCAAAGTAAACAGCCATCTGGGAGTTAGAACAAAGAGGATGAAG
AGATCAGAAATGAGGAGAAGAAAGCTGCCCTTCTGTCTTGTTCAAAAAAAAAAGGAAGAAATATGTGTGC
TTGGGAAAGCCCAGTGATGCCACGGTAGGTTTTGAGTGGTATTGCTAACAGATAGCATCGATCTGAGCCT
CCCACATATGGGAATCAGGAATTGGGGTCCTCTCAGAAGCATCCGGACTTCTCTGTTCTTATGGTTCCTG
GAATTCAGAGAGTTTATATCATTCATTTCTTTATTGGAAAAGCCAAGTGATGGGAAGGGCACTGTTGTTT
TCCTGAGAGCAAATGACCTTTATTCTTTTTCACAAGAAGAAAAAGGACCTAAGGAAGAAAGGAAGGAAAA
GTATTGTGTCTCTTGCTCAGAGTAAACTCCTCCATGCTCCTGTTTCTTATATTTTGCCTTAAGAAAGAAT
CATGATAACACATCTACAGCCTTCAAGTCTGGCCATGGGAACACAGTAAGGTAGATCGTGTAGTATCGAT
ATCAAATATGACTAGAGAACAGAAATGTATAGTCCATGTGGACATTTGCTTTATTGTTGTCTGGTACTCT
TTGGATAAAATAAGGATTTGGGACTTTATCATTTGAAATAGGTACACAGTATTTGCACTGTTATACTCAC
TCTATAGCTGGGCCCACGTCATTGCCAAAATCATTGCAGAAAATGGCATAGTAAAACAGGATTTTTGAGT
ACACATTCAGGAATATTTATAAAGTCCCCTATCAAGGAATGTACAAATGATAAGTGAAATACAATATTCA
ATCACCTAAAGGTCTGTAGGGAATATACTGGGCTATACAAGGCAGAGAAAACTAGAAAATTGAACAGTAT
ATCACAGGAATGGACCTGTAATTAAGTCCTCCTCTCCAAGTTCCAAGATCATTTCTACCAATACCAGGAC
CCTGACTAACTTTCTCCATTCAGAGCATGTAACCACTATGGAAGAAAAGAGAAGTCTCTAGCTTTATAGA
GATGGAGTAATAAAGTTTTCCCCTGTGTCACAGGAGACATACCTGGAAACGGCACTCTCGAAACTGCTCA
ATGTAAAGAAAGCTGTTTAGAGGTAGGCCATGGAAATTCTCAGTTACATCATCATTAGGCCCTCCATGAA
AAAATCTCTTGTATCCTGGAGATCCCTAGTTTCTCCTGTAATATCATGTTGTCATGTCTGCAATGCCTCT
CATATATTCCTTCAGTACCTATAGGATTTAGTAATTGGCCTCTAGTTCAGAGCAAACAGCATTTTGGGAG
TGAGAACAAAGAGGATGAAAAGCTCAGAGATGGGGAGAAAGAATATGGCCTTCTGTCTTGGTATAAGAAA
AAGGAAGAAATATGTCAACCCTGGGAAATCTCACTGAGTCTTTGGTAGGAGTTGAGTAGGTACGTTGAAG
AGATACAACTGATCTGATCCTTCCACACATGGGTTCAGGAGCTTAGAACCTGTCAAAACTAACTGGACTT
CCCTGCTTCTAGTGATTCCTTGAACTCAGAGAGTTTATATCATTAATATATTTATCACAAAAGCCAGGTG
TTGAGTAGGGCACTGTCCTTTTCCTTAGAGCTCATGCCTTTTATATTTTTGCCCAAAAGAAAAGGGTCCT
AAGGAAGAAGTGAAAGAAAATTATTGTGTCCTCAGCTCAGAGTAAACTCCTTAATTATTGGATTACCTAT
GGTGCACTTTGTGTCTGATACTGGTATTTGGGAGTTAGACATGTTTATAGTACATCATATCAGTCTTTCC
ACTAGGATTACTCTGACTGCCATTGCCTGATTGTGACCCTTTAGATTTCTCATTCAATATGTATGATTAG
AAGGCAGTTTTCTTATCTTTAACTTATTTAATATTTATTATTTTTAGCAAGATTTTTTTGCTTTTTTAAT
TTGATTTTCCATATTTACATTTCAAATATGTTTGCCTTTCCCAGTTTCCTGTCCATAAGATCCCTAACCA
GTCCCCCTACCCTTCTTGTATAATCCCTCTTATTGCTCTTTGAAATTCCCTTGAATTGGTAATAAAACCT
AGTTTAGACCAAGGGCATCTCCTTCCATTGGTGCACAACAAAACCATTCTCCGCTACAAATGAAGTGGGA
GCCATAGTTCTATCCATGTACAATCTTTGAATATTTGTATACAACCAGAAAACTCTGGTTCGATGGCATG
GTTTTCCTTATAGGATTAAAAGGTCCTTCAGCTGTTGTAACCCTTCACAAAATCTACCAACAACAAATGC
GTTTTCAGTTTACTGGTTTGCCACTAACATTCACTTCTGTATTTGACATGCTCTAACTGTGTCTCTCAGG
AAAGACCTATATCTGTTTCTTCTAATCATGCAATTCTAAGATTCATCCATCTTATCTATTTTGGTGGCTA
ATATATCTATCTATATCTATATCTATATCCATATCTATAATCTGTATATCTATATATCTATATATCTATA
TATCCATATATCTATATAACTATATATCTATATATCTATATCTGTATATCTGTTTATCTATATATCTATA
TATCTACATATCATCTATATGTACAAATATATATCTATATCATCTATATACACACATTTATATGTATACA
CACACACACATTATATATATATATATATATATATATATATATATATATATATAAATTATAGCTACGAAGT
TAGATGGAATTTTAACATGGATTCTGGGATACAAGATCAAGAAAGTAGAATCCACAAATGACAGTTCTAT
ATAGACTCTCTCCTGTTCTTATGAACCTAATGAAGCTGAGGTTTCACTGGACCACACTCTATTCCTCATC
CTGCACATCCTCCTGAATCTTATGTTTGGCCTGAAGAAAGGATCAGGGTAAAACATGAAAAACCTTCAAG
TCTTGTCATGGGAACATAGTAAGGTAGATAATGCAGAACTGATATCAAATGGGACAAGGGAAACAAATTC
TATAGTCCATGCTTTCCTTTGCTTTAATGATGTCTGGTAATTTTTGGATAAAATAAGTTTTTGGGAGTTT
ATCATTTGAAGAAGGTACACAGTATTTACACTCTTATACTCACTCTCTAGCTGTGCCCCCTTTGTTGACA
AAGTCATTGCCAATATTGAATTGGAAAACAGAATTTTCGAGTACACATTCAGGAATATGTATAACGTCCC
CTCTCAAGGAATGTAGACAAAATAGTTAATACAATATTTATTCAATTGAAGGTCTGTAGGGAAAATACTT
GCTTTAGAGATACAGAGAAAACCTAGGAAATTGAAGTGTATGTCACAGGAATGGACCTGGGAATAAAATT
ATTATCCAGAAGAATCTCCTCCACTCCATGTTCCTAGATCTTTTCTTCCCATGCCAAGCCCCTAACTAAC
TTTCTCCATTCAGAGAATGTAACCCCTAATGAAACAATTGAAGTACTTAGCATTGGAGAGATGTAGTATG
TAAAGGTTTCCACTGTGTCACAGGAGACAGTCATGGAAAAGACACCCTCGAAATTGGTCAATGTAAGGAA
AGCTGTTTAACAGGTAGGCAATGGAAGTTCTCACTGACATCATCACTGGGTCCTGCCTGAAATATTCTTG
TATCCTGGAGAGCCCTAACTGGTTCTGTGATGTTTCTAGCATTGTCCTGACAGCAACTGTCTCTCGGATA
TTCCTTCAGTACCTCTAGGGTTTACTAATTGGCCTCTAATTTAGAGTAAACAGCCATTTGGGAGGGAGAA
GAAAGAGGGTAAAGAGAACAGAGATGGGGAGAAGGAAGCTGGCCTTATGTCTTGGCATAAAAGAAAAGAA
AAACTATGTGGTTCTTGTGAAAACACCCTGGGATGATGGCTTTAGTTCTTTTGTTCTATGGGTTAACCAA
GCTCATGGAGAAGTTGCTGAACATCCTAAAGACCTTTGGGCAGATGATAAATATTCTAGATACCCCTTTT
TAGATTTTGATGGTCCTGGGGATTCTATTGCTGATGGTAAATGTTTCCCAGGAAGAGTCATAGAACCAGA
TTGATTTTTTTGATGCTTTAGAGGACATGGAATTTTTCTGATATACTTGGGCTAATGGCATAAGGTCTAA
ATGATTTTTTTTCGATGTGGACTTTCCATCATTCCTTTGGAAATATAAAAAGTGTTATTGTATTTTGGAG
TATAATTTTCACAATGACAAATTACTTTGAGGACGGAGAACACTTTCTGGAACCCTAGAGAGGTGTGAAG
AAATTCCCTGAAACCCTAGGGCAGATTGGTGAACATGCCTTTTTGGTAGAAGGCGGAGGTACTTGAGCAT
CCTGGGACAATATGGTATATCCAGCATGCCCTTGTAAGGATTGGCAGCTTTCCACAATTCCTTCATCATT
TTTGGAAAATTTCAAGACCCTTTGGACAGATGGAGAACGGGTGGGACTCACGGGAGGAATATTCTAGCTT
TTGGTGTCTCTTTGGCAGCAGAAGATGGCAAAGGATCCCTTTTGGCAGAAGGGGTAATGTTGAAACTGTC
TTCCTTAGAGGAGAAATTTCTCAAGAGTCCATCAGAAGGTTCAAATCTTAACCCTTTGTTTCTAGAAACT
GGATGCCTGTGGTCCATTTTGGTAGAGGGAGAATGTTGACTATTTCTCCCCAGAGTGGACATGTGAAATA
AATCTACTTGGGTAGATGGAGATAGTTGTAAAGCATGGTTTTCAGATGCAGTAGATCCTAAGACATCCTT
CTCAGATGAGGAAGGTCTTAATGTACTGTGTATATGTTTAGAAATGCTGACTGTGATATCAGAATGGGGG
GGTAGGTATTAGAACTACCTCAGAAGATGTGACCTTTCCTAGAGCATCATGGACATATGTGAGAGGGCTG
AGAGCCTCATGATCAGATAAGGATGTTTCTAGATATTTTTGTGTAATTGAGGAAGTTCCAAAAAAAATTT
CTTCTGCTGGAGAAGTGGAAATAGAGTTCTGTGTAGAAGTGGCAGATTCCAAAGCCTGACTGGTAGGCAA
AACAGGGTCCAAGGCCCCTTCAGAATATAAGGTAAAATCCAAAGTCTTTGATGTACTTTGCAGATGTTTT
GGGCCCGATTTTGGGTATAAAAAAGGACTGGCAACCATTTGTTCATATTTGGAAGAGTGCGTAGCATCTT
CTGTATTTGGGGAAGATGGCCTGATCTTGAGGAGATAAGGAAGTTCAAATAGTCCCCTGTGAAACCTGCA
GAGGTCATATGCATTCTTTTGCACAAATGGAAAACAAGGAATCAATTTCCTCAGATATCAAGGATGCTAC
AGCCACTAGTGTTTGCATTTCATGTTCCACCACTCCTGGTTCACATACAGTTGGATCCATAATGTTCTCT
ACAGATGGAATATGTCCAAGAAAATCTTTTGTATATGTGTCACATCAACCATCCGTTTCTAAGATGTGGC
TGTGGGTAGAATTCCTTTAGTATATGTTTCTTGTCCCACCGTCTCTTAATGAGATAGAGTACTACTCAGA
GAATCCTGCTTAGTTTTGGAAAATTCTAGCTTCTCTGATGTATATGTGAAAATTTTGGAGCCTCACCTTT
TGGACAGAATGACCTAGAGTCCCCTGTGGAGAAAGGGGATATTTACTCTTCTCCATACATTGTGTAAATA
TGGAGTCTGAGGTAATGTCTGTCTTTTTCGCTGAGCTGTGTTCCCTGTAGTGCAAAATGCTGGGTCCTCA
TTCCATATCCAGTTTGCTAATTTATGTCTTTTTAGGGGGCAATTGTGTTCTTTGATGTTTAGAGATATTT
AGGAATAGTGATGGTTGCTTTCTGTTTTTTCATAATTTGAAGTTAGTTTATGTTTGTGTGCTTCTCTTCT
CTGTTTTGTTGAGAAAAGTTTAATTTCTTTCTTTATCTATGGTTTTACTTTGCCACAATGTGTTGGACTT
TGCCATTTATTATCCTTTGTAGGACTGGATATGTGGAACGATACTGTGTAAATTTGGTTTTGTCATGGAA
TATCGTGAAGCCCGTTAAGCTCCTCTGCTTCTCCAGCCCTTCCCTCAGCTCTCCAGTGGAACTCACTGAG
CTCCATCCAATGTTTGGCCGTGCATCTATGCAGCTGTTTCAGTCGGCTGCTCCATTGTGCCTTCCAGAGG
AAAATAATGCTACCCTCCTGTCTGCAAACACAAGAAAGGACCATTAATAATGTCAGGGTTTGCCGTCTGC
CCATAGGATAAGTCTCACATCCGGCCACTTATCCTTTGACCATTCCCTCATTTCCTCTTCCATCTCTGTC
CCTGTGTTTCTTACAGAGGGGGCAATTTCTGGGTCAAAATTTTGGGGGTGGTTTGTGTCCTTAACCTTCC
ACCATAGGTCCTCCGTGGCTACGGAAAGTGACCATTTCAGTATCTGTATCCCCATTGCTACGAGTCTCAG
CTAAAGTCACCCTCAACGATGCCAGGGTAGCCTCACCCATCCCAGATTGCAGGCAAATCATAGAGATAGC
ACCAACCCTGGACAGTCACTGATTTCAGTTTATTCTCTTGGCTCTCTGTCCCTTTTGCACGCCTCTCCCA
AGAAATGATTCTCAAACCCCATATCCCTTCCCATCCCCTCAGCCACCCAATCCTTTCCTTCCATCTGCCT
CCTCTCATTATTTTATTCCTCCTTCTGAGTGAAATCAAAGCATTTTTCTTGGATCTTTCTTCATGTTTAG
CCTCTTTGGTTCTGTAGATCGCAGCGTGTGAATTCTGTACTTTATGGCTAATACCCTCTTTTAATCACTT
AAATTTAATCATGTACATGTTATTTTGGGTCTCAGTTACCTCATTCAGAACAATACTTTCCCATTCCATC
TACTTGACCGCATCTTCACAATGTCCTTATTTTTCATAGCTGCGTAGTATTCCATAGTGTAAATGAACCA
CATATTCTGTAGCCATTCTTTCATTGAGGGGCATCTCGGTTATTTCTATTTTCTACTCATTATGAAGAAT
GAAGCTAGGAACATGATGGAGCACGTGTCTTTGCGGTATGGCAGATGTCTTTTCAGACATAAGGCCAGGA
GTAGTACAGCTAGGTCTATAGGAAGAATATTCCTCGTTCTTTCAGAATCCACTGAATAGATATGCAATAT
CATTATTCAGTTTTGATCTTCCCCGGCAAACGGTATTTGTATCCTTATATTTATCAGCTTCCTCAAAGGA
GGATGCCTCTAACTAGACCTCTATCATGTATTAAGGAGATCGCATATGAACCTTCTGTCTATTTTAATTG
TTCAGTAAATGCTAGAGCCTATGACAGGGAGCCAGAGAGGAAATTTGATAATGGAGGGTGGAGGATGGGG
TTAGGTAGAGAGTCAGAATAGGGTAAGAGAGGTATAGTATTATTACTATATAATAATTTAATATACTAAC
ATAATATATAAATATTAATTATATTGAATCATGATATTAATATTTAATAATTCAATATATTTATGTAGTA
TATCTTTATTATTTATTATAATAATATAATTCAATATATTAATATACTAGAGTAATATTTATTATATATT
AGCATAACTTTGATATATAACAATTTAAAATGTTAATGTAGTATATTAATATTACTTATATTATTATAAT
GTTAGTATATAATAATTTAATATATTAATTTATTATATAATATTATATATATATGTATATACACACACAC
ACATATAAATATACTGCATGCTATGCAACATCCACAAAGTTAACTCCAAGTGAGCTCGCATGTTAATGGA
AAATCCTGAGGGTAGAATTTTTTTTTTTTCAGTTTTGTTTGCTTATATGGTGGATCACTTTGATGGGTTT
TCCTAGATTGATCCACTCCCGCAACCTCAAGAGGAAGCCTACATGATGGCACTGAATGGCGGTTTTGATA
TGCCCTTGGATATTATTTTGGAACATTTTACCTAGTAATTTTTCCACCAATGTTCGTAAGGGAAATTCGT
CTGAAATTCTTCCTTGTTGAGTCGTTTGTGATTTAGGTGTCAGGGTGACAGTGGTGACATGGAATCAGTT
TGGCTATTTTCCTCCTGTTTCTGTTTTTTGGAGTAGGTTGAGAATTCTTTGAAAATGTGGTACGAGTCTG
TACTCAAACAATCTGGGGCTGTTTCAGTGGGGAAACTTAATTACTGTTTGTGTCTCTTTAGTTGTTATAG
AGCTATTTACATAGTTTATCCTACCTGAATTTACCTATGATCAGTGTAATCAGTCTACACAATCATTCAC
TTTGTTCAGAGCTTCTAATTTTTGAGACAGCAGGTATTTGAAGTGAGACCTAAAGATTCTGTGACTTTCA
TCAGTGTCCATTGATACGGCTCCCTGGTTCAATTCTGTTTTTGTTATTTGGATGATTTCTCTCAACCTAT
TAGATTATCTGTCTGTGTGTTTGTCTGTCAGGTTGATGTTACAAGGAACCAACTCTTGTTTTTTTTTTTT
TTTTTTTTTTTTTTTGATCTTTGTATTCTCTTTGTTTCTGATGGATCACTTTCACCCCGAGTCTGATCAT
TTCTTGCTGTCTCCTCCTTTAATATGTATTTGCTTCTTTTTATTTTAGAGATTTAGGGTGTGCTGTGAAG
TTGCTAGTGTGTGGTCTCTCTGGTTTCTTTATGAAAGTGCCCAGTGCTGAATATGCAAGTTCCTCTTAGC
ACTACTTTCCTTATGTCCCTTAAGTTTGAAGAAGCTGTGCCTTCATTTTCATTAAATTCTAGGAACCCTT
TTTGTTTTTCATGTCTTCTCGGAACTGGTTGTTTTTCAGTTGCGAGCTATTTAATTTCAATGAGTTCATA
CACTTTTTCTTATTGTTGAAGTCCAGTTTTAATCCGTGGTGATCTGAAAAGATCCAATGGTTAGCACAGT
CTTTCTGTATCTGTTCTGGCTTGTTTAGTGTGGGAGAACATGGTCAGTTTATGATAAGGTTCCATGAGGT
ACTGAAAAGAAAGAGTGTACTTTTGTGTTCGAGTAAACTATTCTGTAGATATCATTGAGGTCAATCTAAT
TGAACCCCGTATTAGTTACATCATTTATATTTTTTTAGTTTCTGTCTCAATGGCCTGTCCTTGGTGAGAG
TGGGACATTGATGTTCCCCACTATTAATATTTGAGGTTCGATGTGATATTTAAGCTTCAGGAATATTTCT
CTCACCAATGTTGCTGCTTTTGTCTTTGACACATAGACATCCAGAACTGAGATGACATTTTGGTGGCTTT
TTCTTCTGAAGCATATGAATTGTCCTTCCCCATCTCTTTTGATTACTTTTGGTTGAAAGTCTGATTTGCC
GGATGTTAGAATGGCTACACCATCTTGTTTCTTGTGTCCATTTGCTTGGAAAACTTTGCCGATCCCTTAG
TCTGAGGTTGTGTCTATCTCGGCTGCTAGATTGTGTTTCTTGAGTGCAAAAGAAGGATGGATCCTGTTTT
TAAATCCACTGTATTAGCCTGTGTCCTTTTACTGCTGAGTAGAGGCCATTAATGCTTAAAGGTATTAATG
AGAAGTGATATTTAGTTCATGCTATTTTGATGTTACAGGAGCAGTGCTTTTTCTTTGCTTGCATGTTTTT
TTGGTTTTTGTTTTTTCGATTGGGATGTTTGAGTGTTTTTGTGAGTATTAGATCTGTTCTGTAGGGTGCA
TGATTTTTTTGTTTGCATGTTTTTGTTTTTGTTTTTTTTGGAGAGCTGTAAGAGTATGCGTGAGAATATG
AGATCCCTTCTGTTGGTTATGCTATGTAATTATTAATATCTAGTGGGAGGCAGGGACGGTTCAATTTCTT
AAAATCCATCAATATAATCTACTATATAATGAGACTGAAAGAAAAAAATCACATAATAATCTCATTAGGT
GCTGAAAAAGCTTGCAAAAATATTCCAACCCCCCTTCATGTTAAAAGCATCAGAGAGATCAGTGATACCA
GTCCTATGCAGAAACATAATAGAAGCAATGGACAGCAAGCCAGCACGCAACATCAACCTAAATGGAAAGA
AACATAAAGAAATTCCATTAAAGTTAAGGACAATGTAAGGATTCCCACACTTCCTACTCAGTATAGTATT
TGAAATTCTATCCAGGTTAAAAGCATGGTTCAAATTTTGTTCTGAAATGGAGTATGGCCAAGGCCTGTGA
AGGAGGAATGGCGCACAGCTTTAGAACTCCTGCAGTATGGCCCACTCTTCCGCCCAGTCCCGTTGGACCT
TGGAGAGTCAGGAACCCAACGAGGACTTCATGCAGAGTGTCACTCGGTTTTTGCACTAATATCTCTCTTA
ATCTAAGAAGTGCATGAAAATCCTCATGGAGCTTCACACCACTCAGAGGGCAGCGCCATTGGTATTTGCA
ATAACAGTGGTCAAGATCTTTTAGGATTTGCCTCTGGGGCAGATCAGTGCTTCCATCATTTCCCGAGGAA
ATGTAGAATGGTCAGCGACGACCGCCAACCTTAAAACACATTTGGAAAAGTAAATTGCTTGTGAAGCTGA
CTAAGATGTTGTCCCTACTGACTCTGAGGTAATAAAAAAATTATGTAACAGTTTGAGGTTTGGAAAGGCT
GGGACCTTTTAAGGTCAGGGATCAAGAACAATGGCGGCACAGGCTAATGGTGTGACTGTCACAAAGGCTG
AACTGTTGATGACTGATTTCTGTCCCAGGTTTAGCCTCAGTTCCTGATAGGTTTTAATAAGGATTGCCAA
TCACAGATGTGCATTCTGATCATTTAAAGCAGATATGACATTTTTATACAGATATTTAGATTCCTGTTTT
TTTAAAGATTCTTGAGTACTGTTAAAGATAAATAATACAATATTTAAACATTTCTCTGTAAATTGAAATT
GCTTACTTATGATGTTACGTTGGCCTTGGAAGGAATTTGATTTCTTTAGGTGTACTATGTAATATTTGTT
CTAATACAGTATTGGGTATCATTTTTTCAGCACTATGCAAGAAAATAAAACTAGAACATGATCACATTTG
TGTAATATAATATTCAATAAATTAATGGTCTATATGGAAAATACTGCCTGTCGGGAAAAAGAGAAAACCT
AGAAAATTGAACTGTATGTCACAGGAATGAACCTCGAAATAAAAATATTATCTAGGAAAATCTCCTATAC
TTTATTTTCCTAAATCATTTCTACCCATGCAAAGCCCCTGACCAACTTTCTCCATTCAGAGTAAGTAACC
ACTATTGAAGACAAGAGAAGTCTCTAGATTTAGAGAGATATAGTATGTAAAGATTTCCACTGTGTCACAA
AAGACTCACCTGGAAAAGGCACTCTCAAAATTGGTCAATGAAAGCAAAGCTGTTCAGCAGGTAGGATATG
GAGGTTCTCAGTGACACCATCATTAGTCCCTCCCTGAAAAATCTCTTGTAACCTTGAGAGCTCTAGCTCC
TTCTGTGAGGTCATAAGTGTTGTTGTGACAGCACTTGCTTCTTAGATATTCCTTCAGTACCTCTAGGGCT
TACTAATTGGCCTTTAATTCAGAGTGAACAGCCATTTTTGAGGGAGAAAAGGAGGATGAAGAGATCAGAG
GTGGAAAGAAGGAAGATGCCCTTCTGTCTTGGTGTTAAAAAAGGAAGAAATACGTGGTCCATTGGAGAGC
TAAATTAGTCCTGGGTAGGTTTTTAGTGGGTTCCCTGAAGAGACAGCCTTGATCTGAGTCTTCCACATAT
GGGAATCAGGAGATGGGAGCCTCTCAGAAGCATCTGGACTTCCCTGTTCTTATAGTTCCTGGAAGTCAGA
GTGTTTATATCATTCATTTCTTTATTCCACAAGCCAATATTGGGAAGGGCACAGTTGTTGCCTGAGAGCT
CATGACTTTTATTCTTTTTGTCATGAAGATAAAGGTCCTGAGGAAGAAGGGATGAACAAGTATTGTATTT
TCAGCTCAGAGTAAACTCCTTCAGGCTTTGGATCCCTATAGTGCTGTTTGTGTCTGACACTGATATCTGG
GATAGAGAAGTGCTTCTAGTTGAGATTTCATCATCTCAGTCTTTCAGTAGTATGACTCTACCATTTCCTT
ACAGTGACCCTTTACATTTCTGAGTCAATAGGTGAGATAAGCTAGCAGTTTCTTTTATTTTATTTCTTCC
ATTTTTTTCATTTTTTAGCAAATTTTATTGCTTATTTAATTGGATATTTCTATATTAACATTTCAAATGT
TATTTTCTTTCACAGTTTCCTGTCAATAAGACCCCTAACTGGTCCCACTACCCTTCTTCTATAACCTCCC
TTACTGCACCTTGACATTCTTTGAACTGGGAGTCAAACCTGGGAAGGACAAAGTTCTTCTCCTTCCATTG
GTGCACAATAGGGCCATCCTCTGTAACATATGATATTGGAGCCATAGTTCTGTCCATGCACAGAATATTG
GATTAGTACCAGAAATCTCTGTTTCTTTGGAATTGTTTTTAGTATGGAGTTGAAAGCCCCTTCAATTTCT
TTGGAGCGATGTCCTTGCCGTCCTCCAATGTTTATGTTATTATTATGGTTAGAATTAAGTATGACTATTT
TCATGGAAAATCCCCACCCAGCTGCAGAATACTAATACACATCTGGTGGTCAAGAAAAATAATAATATTT
CAAAGTTGTCCTGCTGACTAATAATATGACATACCTGTGACATTTCTGATATTATGTCAACATCAGCTGA
CTCCCTGACCACACCAATACTGTATCTTTGGCCTGAGTAAATGTTTCTTACTTCTCGCCTCCCTCTGTTA
CCCCTGTTATGGTATAAATTCATCCTTGGAGGAAAATAAAATTTTTGCCTTGATCAGACTCCTACCTTAA
CGTTTTTCTTTGCGACCCTTGTCCCCAATTCTATTCCTGGCACCCTCAGACCTCTCACTTACAAATGGCT
ACCAATGTGCAGCTCTTTGAAGATGTTCTTGAGGAGAACGTCTATCACTGTGAATAGGCTGGTCTGTCTT
TTTGTTTGTGGAAGCCTTCGTTCCCCCTTGGAGCTTTTGCTCCCACCCCCGTCCCATCCCAGAGCTTTTG
CTGAGTGATGGAACAAGCATTCTACAGTCATCTTTTGTGACATGTCTCAGGGAGTCACTCAGGACACAAA
TAGGGTTAAAATTTAAAAAAAAAAATCTTAGATTTTGTAAAAATATTTGTCCATAGTTCCCCCAGGAGGG
AACAACTGATTCAAAAGATAGTACAGAGTTAGTGATTGTTTAATGGATGGGCTAACCCTTTTACTGAAGT
CTACCCCCTGTAATGAATAAAAGTTGTGTGGTTTATGGGTACAAGGTTGGCTCTCCTTGTATGGATGAGC
AACCTCACATATGTGGATTTAAAACCTTATACCCTCATGCTACTGCAGTGGTCACTTTGTCAATCTGTGC
TCCGTGATTGTGCTCCAGAAGTGGTCCACTATGGGGTCTTACAACATTTTGGTCCATCACAGGGAACTCT
GTTCCCTCCAGACCACAATTGGCGAAGAGATCAGAGGTAAGCTCAAGCAAATCTGTGTTTTGTGTTCTGT
GTTACTTTCTGTTTTGTCTCTGTGTCATGTCTGGTTTTTGTTTCATGTTGACTTGTGTTGTCTGCCTCTG
ATGGCTGAAGTGTTTGAGTCACCACTGGAGAGGATTGAGAGTCCACTTGGTAGTCGCTATTGGTCCTGTT
AGGGGCTTACGGCTGTGACAGGATGACTTGCTAGTTTTCACAGGCCATAGGCCCTAGAGGGTGCTCTAGG
AGGAGAAAGGAATCTAGAGGACCCTCTAGAAACCCATTGCAATGCCCTTGAAGCCCTCCATTGTGTAGAT
GTTATTATTATTGTTAGAATTAACAATAGGTTCATGTTAACCTAGTTAACAATTAACTAGGTTCATGAAA
AATCCCCAGCCAGCTGAAGAAGACTAATACAAATCTGGTGGTCAAGAAAAATAATAATATGATAATGTTG
TCCTGCTGATTAATAATACGACAAACCTGTGAACTTTCTGACGTCCTTTCAACATCAGTTCCATAACCAA
ATGAATCCTGTGTTCTTGCCCTGCGTAAATGTTTCCTACTTCCCCCTCCCTCTGTAACCCCTGTGATGTT
ATAAATTCAGCCTTGGAGAAAAATAAAATAGATGCCTTTTTCAGGCTCTTGTCTTGGCATCCTTCTTGCG
TCCTTTGTCCCACATTCTCTTCCAGGTACCTTCAGAACCCTCACTTACACAGCATTTGTAATCCTTTCTC
AAAATCTCAACAGATCAGTTGTCAGTAAACTAGTTTGCCACTAGCATTAACTTCTGTATTTGATAAGTTT
AGCTGTGTCTCCCAGGAAAGATCTATATCCGGTACCTGGAAGCAGGTACTTCATTCATCAATCATATCTA
GTTTTGGTGATATATATATATATATATATATATATATATATATATATATATATATATAGTGTCTCCTACA
GCAATGAGGTTAAGTAGAATTTTAGCATGGATTCTGAGCAAGTAGTTCAAGAATGTAGAATCCACAAATG
ACAATGCCAAATAAACTCCATCCTGTTCTTATGAACATATTGAAGTTGAGGTTTAACTGTACCTCAAGTC
ATTCCTCTCCCTGCCCATCCAAATGAATCTTATGTTTTGTCTGAAGAAAGAACCATGATAAAATATCCAA
AAACCTCAAGTCTGGCTCTGGGAAAACCAAAGGTAGATTTATAGAACTTATATCTATTGGGACTACAGAT
CTGCTTTCTAAAGTCCATGTTGTCCTTTGCTTTACAGATGTCTCACAATTTTTGGATTAAATATGCATTT
AGAGTTCATTATTTGAAGTAGGCACACAATATTTTCACTGTTCTGTTCACTCTATAGCTCTACCCCCTTT
GTTGCCAATATCTGGGAGTAAGAGGTTCTTCTAATTGAGACTTCACCATCTCACTATTTCCAATATTATT
TCTCTGACTACCATTCCCTGACATTGACACATTAGATTTCTCAGTCAACAGCTGTGTTTAGCTGGCAGTT
TTCTTTTCATTTATTTCTTATATATTTTTTATTTTTTTACAAATTTTATTTGTTTTTTTAATGTATATTT
CAATATTCACCTTTATAATATTATTTCCTTTAAGAGTTTCCTCCCATAAGATCACTAACTGGTCCCTCTC
CACTACTTCTATAACTCCCTTACTGTCCCTTCTAATTCTCTTTAACTGTGAATCAAACCAAGGGAGGATC
AAGTGGTTCTTCTTCCATTGGTGCCCAACAAGGCCGTTTTCTGCTACATATGCAGTTGGAGACATAGGTC
TGTTCACGTTTAGTCTTTCAATATTAGTCTCATACCAGAAAACTTTGATTCATTAGCAATGTTGTTCTTA
TGGTGTTGAAAGTCCCCTCAGCTCTTGTTAGCCTTTCTCAAAATCTACCAACAAGAGGTCCATTTTCAGT
TCACAGATTTACCAATAGCATACACTTTTGCATTTGACATGCTCTAGCTGTGTCTCTCACAACATAGCTA
TATCAGTTTTCTGGCAGAATGCACTTCTTAGCTTCATCAATTATAATTGGTGACAGATATATATATATAT
ATATATATATATATATATATATATATATATATATATATATATACACACACACACACACACACACTTTTGG
TGCCTACATCTTTTTGGTGGAATGTTAACATGGATTCTGTGCAACTAGGTCAAGAATGTAGAGTTTACAA
TGACAATGTTAAATAGACTCTCTCCTGTACTTGAAGTTCAGGTTTCACTGTTCCTCAAGCTTTCTTAACC
CTGCCAATCCTCCTGTTTCTTATATTTGGCTTTAAGAAAGAATCATGGTAAAATATCTAAAACCTTCAAG
TCTGGCCATGGGAACACAGGAAGGTAGATAGTGTGGTAAAGATATCAAATGTGACTAGAGGTCGGAATTT
ATAGTCAATATGGTCCTTTGTTTTATTGATGTCTGGTAATTTTTGGATAAAATAAGGATTTGTGTGTTGA
TCATTAGAATTATGTACGAATATTTCCACTGCTATATTGACTCAATAGCCAGGCCAAGTTTGTTGCCGAA
TTCATTGCAAAAAAAAAAGGGAATTGGAAAAATGAAATTTTGAGTACACATGCAGGAATATATATAATGT
CCCCTGTCAATGAATGTACAATCAGATAATGCAAAACAATGTTCACTCAATTAAAGGTCTGTAAGGAAAA
TACTGGCACATGGAAAACTGAGGAAACCTAGGGAATAGAACTGAATGTCACAGGATTGGACCGGGGAATA
AAATTATTCACCAGAAGAATCTCCTTCACTCCTTGTTCCTATTACTTTTCTAACCTTGCCAAGCCCCTGA
CGAACTTCTCCATTCAGAGCATGTAACCACTAATGAAGCAGAGAGAAGTCCCTAGCTTAGAGAGATGTAG
AATGTAAAGGTTTCCACTATGTCACAGGAAACACTCCAGGAAAGGGCATCTCCAAATCTGGTCAATGTAA
GGAAATCTGTTCAGCAGGTAGGCCATGGCAGTTCTCAGTAACATCATCATTAGGCCCTCCCTGAAAAATC
TCTTGTAACCTGGAGAGCCCTAGCTTCTTCTGTGATGTCACAAGTGCTATTGTGACTGCAACTGCCTCTC
AGATATTCCTTCAATACCTCTACGGTTTACTAATTGGCCTCAAATTCAGAGTAAACAGCCATTTGAGAAG
GAGAACAAAGAGAATGAAGAGATAAGAGATGGGCAAAGGAAGCTGGCCTTCTGTCTTGTATAAAGAAAGG
AAGGAAGATGTGGTTTATGGGATAGCTCAGTGAGACATGGGTAGGCATTGAGTGGGATAACTGAAGAGAA
AGCCTTTATCTGACCCTTCCACATATGGGAATATGGAGCAGGGAGCCTCTCAGAATCATCTGGACTTCCC
TTGTTGTTATTTTTCTTGAAATTCAGATAGTTTATATCATTAATTTCCATATCCCAAAAGCCAAGTGTTG
GAAAGGGCAAAGTTGTTTTTCTGAGAGCTCATGGCCTTTGTCCTTTTGGGCCAGGAGGAAAAGTTCCTTA
GGAAGAAGGGAAAGACAAGAATTGTGTCCTGAGCTCAGAGTAAACTCTTTCATGCTTTGGATTCCTATAG
TGCAGTTTGTGTCTGTCACTGATATCTGGAAGAGACAAGTGCTTCTACCTGAGATTTCATCATCTCAGTC
TTTCCACTAGTATTACTCTACCATTCCCTGACAACGACACTTTAGATTTCTGAATGAATAGTTCTAATTA
GCTGGCAGATTCTCTTCTTTAATTTCTTTAATTTTTTATCATTTTTTAACAAATTATATTGCTCTTTTAA
TTGGATATTTATATATTTACATTTAAAATATTATTTCTTTTCCCTATTTCTTGCCCATAAGATCCCTAAT
CGGTCCCACTCTCCTTCTTCTATAGGCTCACTTACTGCGCCTTCACATTCCCGTTAACTGGGATCAAAAC
TAGGGAGGACCAAGGGCCTCTCTTTTTATTGGGACCCAAACAGGTCATCCTCTGCTACAGATGCAATTGA
GTCCGAGGTCTACCCATGTATAGTCTTTGAATATTGGTTTAGTATATATATATATATATATATATATATA
TATATATATATATATATAATTTGTTGGTTCCTACAGCTGTGACATCATGTGGAATTTTAATTTGGATTCT
GAGCAACTAGGTCAAGAATGTAGAATCCACAAATGACAATGTCAAATAGACTCCCTCCTGTTCTTTTGAA
CCTATGGAAGATGAGGTTTCACTGGTCCTCTAGCCGTTCTTCTCCCTGCTCATCCTCCATTATCTTATGT
TTGGCCTTAACAAAGAATCATGGTAAAACATCCAACCCTCAAGTCCTGCACAGGAACACATTAAGGTTGC
TATTGTAGTACTGATATCAAATGGGAATAGAGAACTGAATTCTATAGTCCATGTGATCCTTTGCAGTATT
GATGTCTAGTAATCTTTGGATAAATTAAGGATTTGGGAGTTTATCATTTGAAGTAGGTACACAATGTTTA
CACTGTTATACTCACTCTAGAGCTGGGCCCACTTTGTTGCCAAAACCATTGCAGAAAATGGAATTGGAGA
ACTGAATTTTTGAGTACACATTGAGGAATATTTATAAAGTCCCCAATCAAGGATTGTACAATAAAAAAGT
GAAATACATATTCATTCAATTAAAGGTCTGTATGCAAAATAATGGCCTTTGGGAAACAGAGAAAACCTAG
AAATTTGAACTGTATGTCACAGTAATAAAACTGGGAATAAAAATATTATCTGGAAGAATCTCCTCCACTC
CATGTTCCTAAATCATTTCTACCCATGCCAAGCCCCTGACTAACATTCTCCATTCAGAGCATGTAACCAC
TAATAAAGCACAGAGAAGTCTCTAGCTTTAGGGAGATTTAGTAAATGAAGGTTTCCACTGTGTACCAGGA
GTCACTCCTGGAAAGGGCACCCTTGAATCTGGTCAGGAAATTGTTCAGCAGGTAGGCCATGGCAGCTTTC
AGTGACATCAGCATTAGTCCCTCCCTGAATAATCTCTTGTATCCTGCCTCTCAGATATTCTTTCCTTACG
TCTAGGATTTGTATAGTGGCCTCTACTTCAGAGTAAACAGCCTTTGGGAAGGAGAACAAAGATGATGAAG
AGATCAGAGACGGGGAAAAGGAACCTGGCCTTCTGTCTTGTTATTAAAAAAAGGAAGAAATACGTGGCCC
ATGGGAAAGCTCAGTGAGTCCTGTGTAGGAGTTGAGTGGAATCTCTGAAGAGATAGCCTAGACCTGAGCC
TTCCACATATGGGAATAAAGAGATTGTAGCCTCTCAGAAGCATCTTGAAATCCCTGGTTTTTATGGTTCC
TGGAAGTCAGAGAGTTTATATTATTACTTTCTTTATTCCAAAAGACAGGTTTTTATCTTGGCACATTTGT
TTTCCTGACAGCTCATGGCTTTTACTCTTTTTGCCCAGAAGAAAAACCTCCTAAGGAAGAAGAGACAGAC
AAGTATCGTGTCCTCAGCTCAGAGTAAACTCCTCCGTGCTTTGGATACCTATTGTGCAGTTTGAGTCTGA
CACTGATATCTGGGAGAGAGAAGTGCTTCTAATTCAGACTTCATCATCTCAATATTTTGACTAGTATTAC
TCTGACTGCCATTCCCTGACAGTGACCCATTTGATTTCTGAGTCCATAGTTGTGATTAGCTGGAAGTTCT
CTTTTCTTTTATTTCTTTCATTTTTTTATATTTTAACAAAATACATTGCTTTTTTATTTGGATATTTCTA
TATTTACATTTCAAATGTTATTTCCTTTCCCACTTTTCTGTCCATAAGATCACTAACTGGTCTGCCTTAC
TGTCCCTTGAACTAACAGTCAAACCTAGAGAGGACTAAGGGCTTCTCATTCCAATAGTGCCCAAAAAGGC
CATCCTCTGCAACATAAGCATTTGGAACCATAGGTTTGTCCACGAATAGTCTTTGATTATTGTTTTAGAT
CCAGAACATACTGGTTCATTGACATTGTTGTTCTTATGTGGTTGAACTCAGCATCAGCTCTTATAATTCT
TTCTCAAAATCTACATAACTCTGGTGTCAGAAAAGTAATAAGACTGTAGTGTTCCTTCTATTTCTAGTTT
GTTGAATAGTTAGGAGAATATTGGTATTAGATGTTCTATGAAGGTCTGAGAGAATTCTGTACTAAACCTT
CCTCATCCTGGGATCTCTTGGTTAGGAGACATTTAATGACTGCTTCTACTACTTTACAAGTAAAGGGAGT
ATTTAGATGGTTTATCTGATCGTGATTCAAGATACTTTGGTATCTTGTATCTAAGTAGAAAATTATCCAT
TTGATCCTTGCTTTCCTGTTTTGTTAAGTATATGCTTTTATAGTAGGATCTGATAATTTTTTGAGCTTCC
TCATTTTCTATGGTTATATCTCTATTTCACTTCTGATTTTGTTATTTTTAATTTGAATACAAAGGATTTA
CCTATCTTCTGGATTTTTCAAAGAACCAGCTCCTGGTTTTGTTGATTCTCTACATAATACCTTTTGTTTC
TACTTGGTTGATTTCAGTACGGAGTTTGATTATTTCCTGCTGTCTAGTACTCTTGGTGTATTTGGATTTT
TATTGGTTCTGAGATTTCAGGTGTTCGGACAAACTGCGAGTGTATCATAGCTCCTGTTTCTTTGTGGAGG
CTCTCAGAGCTATGAGTTTTCCTCTTAGCATTGCTTTTTTGTGTTCCCAATTTATGCATTCATTTTCATT
AAATTCTAGAAAGTCTTTAATTTTTTCTTTATTTCTTCCTTGAACAAGTTCTCATCAAGTAAATCAATCT
TACGCTACCATGTATATGTGGGACTTTGGTTGTTCTTGTTGTTATTGAAGACCATTCTTAGTGATTTCAT
AGTTTGAATGGAATTAATTCAATCTTCTTGCATCTTTTGAGGCCTTTTTTGTGATGGATCATATTATCAG
TTTTGTAGAAGGTACCATGTAGGACTGAGAAGAAAGTGTCAGGAGCCATATCAGGACAAGCTCATAACTA
ACAGGTGATCATCCTCAGATGGACAGCCTTGGATTATTTTATAATCCACAACTGGTTTGCCCTTATTAAG
CAAGGTTGTAAGAGATTCATTTCTGGAAAGTTTCCTGCTATTGAAATGCTATTCGTGTTATTATTATTAG
ACATATATAGCAATCATTGAGTAAGAGCACACCCCTTTGGAGCAGATCTCTGCAGGCCTACGAAGTTGCA
CTGTCCCGTAGTGATGCTATTCATACAAATAGATGAATTCTTTAGTCTTAATAATGATCCTACAATAATT
CCTAAAATTATATGAATGGTTATTAAGCTCTTATATAGTGGAACTCCTACAAGTCTCTTTCTGATAGTCA
GAATTCCAGTGACAACTCCAGTCTCCCAGGTGTCACCAGTTAATTATTCTAAGACAGTAAACAGACTTTC
TCCTACTCAGAACACAATTCAAGAAGTTGCAAAAACAGTTATCAAGTGTCATAAACTATTTGTTACAGGT
GCAAGGACAGGGGATAAGATATTGACTGTGTTTATTTGTAAATAACTTCACTAACAACTATGGTTTTATA
CATTCAGTGAACCTGTAGAGCTGACACTGGTGATGAATGTTTAGCCAGATAATTACTCCTGAGGGATATC
CATGTAAACATTCTCGGTTGTAAACTTGTATTTCTATTTATGCTTTGATCTTTCATATGTACTTGTGGTG
AACAATTTAACACCTGATCATGTATTCTGAAAAATTTTTAGGTGCTGAGGACAAAGAGAAGACACACAGA
AGGACTGAGACAGAGGGTCTGAACTGGAAGGACAGAGACAGATGGACAGAGCAGGAGAGGGGATGACCTG
AAAAGATCAGTTTGAGATAAGGAAAACAAAGGTAAGTAGAACTAAGACAAAAAGATCTGTGCTGAGAAGT
AATGTAGAGAGGAATAACTTATGTAACATAAGAGAGCAATCTAGAGAATGCAGGTGAAAAGAGGACAAAA
GAAGAAGCTGGAAAGAATAGAAGGTGCAGGCAGGTTTCTCCTTATCTTGGGACAGAAAAGGACATTTCTT
AATAGCAATGCAAAATTAGTCTTGTTAAAAGGAACAGGCCTTTTCTTTTACAAACTTGGGTTTAAATCAC
TTAGCATTAAAAGGGTAGAAGCGATTTCTTTCTCTCTGTAATAAAGATTGGAGTTCATCTTTCTGTACTG
GTCCTTGGTCTTTTGCACCATATGCATATGTAAGTATTGATGTCTGTGTAAGTATGCAATTATGAGAATG
TATGCATGTGTGTGTGTGAGTGTGTGTGTGTGTGTGTGTGTGTGTTTGTGTAAGAATGTAATTGTGACTC
TGCTAGCAGAACCCGTGAGAGAGAGACCCAACCGCCTGGTCAGGTGGGCACTCCTGAGGCTGCAGAGCTG
AAGAGACCACCAACACTGCCCACCCCTGCCCACATCCCTGGCCCAAGAGGAAATTGTAGAAGGCCTCTGG
GCTCCCGTGAGGGAGGGCCCAGGAGCGGCAGGACCCCTGCCTGAGACACCGCCAGAACCTGAAGGAAACA
GACTGGATAAACAGTTCTCTGCACCCGAAACCTGTGGGAGGGAGAGCTAAACGTTCAGATAGGCAGACAA
GCCTGGGAAACCAGAATAGACTGCTCTCTGCACATACATCTCGGAAGCAAGAGGTAAAAACAAAAGGCCA
TCTGGAACCTGATGCACTGAAGATCCCGGAAAGGGTGGCGTAGATCTTCCTGGTTGCTGCCGTCACAGAG
AGCCCGTGGGCAGCACCCTGTGAGTGAACTTGAGCCTCAGGATCACAGGCAAGACAAACTTTTCTGCTGC
AAGTGACCTGCCTGGTGAACTCAAGACACAGGCCCACATGAACAGCTGTAGACATGTACAGAGGAAAAAC
TACATGCCCAAAAGCAGAACACTCTGTCACCATAACTGACTGAAAGAGAGGAAAACAGGTCTACAGCACT
GCTGACACACAGGCTTATAGGACAGTCTAGCCACTGTCAGATAGCAGAACAAAGTAACACTAGAGATAAT
CTGATGCCGAGAGGCAAGCACAAGAACCCAAGCAACAGAAACAAAGACTACATGGCATGATCGGAGTCCA
ATTCTCCCACCAAAAAAAAAACATGGAAAATCCAAACACACCAGAAAAGCAAGATCTAGTTTCAAAATCA
TATTTGATCATGATGCTGGAGGACTTCAAGAAAAACGTAAACAACTCCCTTAGAGAAACACAGGAAAACA
TTAATAAACAAATAGAAGCCTACAGAAAGGAATCACAAAAATCCCTGAAAGAATTCCAGGAAAGCATAAA
TAAACAAGTAGATGCCCATAGAGAGGATACAAAAATCCCTGAAAGAGTTCCAGGAAAGCACAATCAAACA
GTTGAAGGAATTAAAAATGGAAATAGAAGCAATCAAGAAAGAACACATGGATAAAACCCTGGATATAGAA
AACAAAAAGAAGAGACAAGGAGCTGTAGATACAAGCTTCACCAACAGAATACAAGAGATGGAAGAAAGAA
TCTCAGGAGCAGAAGATTCCATAGAAATCATTGACTCAACTGTCAAAGATAATGTAAAGCAGAAAAAGCT
ACTGGTCCAAAACATACAGGAAATCCAGGAATCAATGAGAAGACCAAACCTAAGGATAATAGGTATAGAA
GAGAGTGAAGACTCCCAGCTCAAAGGACCAGTAAATATCTTCAAAAAATCATAGAAGAAAACTTCCCTAA
CCTAAAAAAAGAGATACGCATAGACATACAAAAAGCCTACAGAACTCCAAATAGATTGGACCAGAAAAGA
AACACCTCCTGTCACATAATTGTCAAAACACCAAACACACAAAATAAAAAAAGAATATTAAAAGCAGTAA
GGGAAAAAAGTCAAGTAACATATAAAGGCAGACCTATCAGAATCACACCAGACTTCTTGCCAGAAACTAT
GAAGGCCAGAAGATCCTGGACTGATGTCATACAGACCCTAAGAGAACACAAATGCCAGCCCAGGTTACTG
TATCCTGCAAAACTCTCAATTATCATAGATGGAGAAACCAAGATATTCCATGACAAAACCAAATTTACAC
AATATCTTTCTACAAATCCAGCAGTACAAAGGATATTAAATGGTAAAGCCCAACATAAGGGGGCAAGGTA
TACCCTAGAAGAAGCAAGAAACTAATCGTCTTGGCAACAAAACAAAGAGAATGAAAGCACACAAACATAA
CCTCACATCCAAAAATGAATATAACGGCAAGCAATAATCACTATTCCTTAATATCTCTCAACATCAATGG
CCTCAACTCCCCAATAAAAAGAAATAGATTAACAAACTGGATACGCAACGAGGACCCTGCATTCTGCTGC
CTACAGGAAACACACCCCAGAGACAAAGACAGACATTACCTCAGAGTGAAAGGCTGGAAAACAACTTTCC
AAGAAAATGGTCAGAAGAAGCAAGATGGAGTAGCCATTCTAATATCAAATAAAATCAATTTTCAACTAAA
AGGCATGAAAAAAGATAAGGAAGGACATCATATTCATCAACGGGAATATCCACCAAGATGAACTCTCAAT
CCTAAATATCTATGCTCCAAATATAAGGGCACCTACATACGTAAAAGAAACCTTACTAAAGCTCAAAACA
CACATTGCACCTCACACAATAATAGTGGGAGATTTCACACCCCACTCTCATCAATGGACAGCTCATGGAA
ACAGAAATTAAACAGTGATGTCGACAGACTAAGAGAAGTCATGAGTCAAATGGACTTAACGGATATTTAT
AGAATATTCTATCCTAAAGCAAAAGGATATACCTTCTTCTCAGCTCCTCATCGTACTTTCTCCAAAATTG
ACCATATAATTGGTCAAAAAACGGGCCTCAACAGGTACAGAAGGATAGAAATAGTCCCATGCGTGCTATC
GGACCACCACGGCCTAAAACTGGTCTTCAATAACAATAAGGGAAGAATGCACACATTAACATGGAAATTG
AACAATGCTCTACTCAATGATAACCTGGTCAAGGAAGAAATAAAGAGAGAAATTAAAAGCTCTTTAGAAT
TTAATGAAAATGAAGGTACAACATACCCAAACTTATGGGACACAATGAAAGCTGTGCTAAGAGGAAAACT
CATAGCGCTGAGTGCCTGCAGAAAGAAACAGGAAAGAGCATATGTCAGCAGCTTGACAGCACACCTAAAA
GCCCTAGAACAAAAAGATGCAAATACACCCAGGAGGAGTAGAAGGCAGGAAGTAATCAAACTCAGAGCTG
AAATCTGAAGTAGAAACAAGTAGAAACAAAAAGGACCATAGAAAGGATCAACAGTACCAAAACTTGGTTC
TTTGATTAAATCAACAAGATTTATAAATCCTTAGCCAGACTAAAGAGAGAACACAGAGAGTGTGTCCAAA
TTAACAAAATCAGAAATGAAAGGGGAGACATAACTACAAATTCAGAGGAAATTAAAAAAAATCATCAGAT
CTTACTATAAAAACCTATATTCAACAAAACTTGAAAATCATCAGGAAATGGACAATTTCCTAGAAAGATA
ACAGGAACCGAAGTTAAAGCAGGAACAGATAAACCAGTTAAAACACCCAATAACTCCTAAGGAAATAGAA
GCAGTCATTAAAGGTCTCCCAACCAAAAAGAGCCCAGGTCCAGACGGGTTTAGTGCAGAATTCTATCAAA
CCTTCATAGAAGACCTCATACCAATATTATCAAACTATTCCCCAAAATTGAAACAGATGTATCACTACCG
AATACCTTCTACGAAGCCACAATTACTCTTATACCTAAAGCACACAAAGACACAACAAAGAAAGAGAACT
TCAGACCAATTTCCCTTATGAATATCCACGCTAAAATACTCAATAAAATTCTGGCAAACCGAATTCAAGA
GCATATCAAAACAATCATCCACCATGATCAAGTAGGCTTCATCCCAGGCATGCAGGGATGGTTTAATATA
CGGAAAACCATCAATGTCATCAACTATATAAACAAACTGAAAGAACAAAACCACATGATCATTTCATTAG
ATGCTGAGAAAGCATTTGACAAAATTCAACACCCCATCATGATAAAAGTCCTGGAAAGAATAGGAATTCA
AGGCCCATACCTAAACATAGTAAAAGCCATAAACAGCAAACCAGTTGCTAACATTAAAGTAAATGGAGAG
GAACTTGAAGCAATCCCACTAAAATCAGGGACTAGACAAGGCTGCCCACTCTCTCCCTACTTATTCAATA
TAGTTCTTGAAGTTCTAGCCAGAGCAATCAGACAACAAAAGGAGATCAAGGGAATACGGATCGGAAAAGA
AGAGGTCAAAATATCACTATTTGCAGATGATATGATAGTATATTTAAGTGATACCATAAGTTCTACCAGA
GAACTACTAAATCTGATAAACAACTTCAGCAAAGTGGCTGGGTACAAAATTAACTCAAATAAATCAGTTG
CCTTCCTCTATACAAAAGAGAAACAAGCCGAGAAAGAAATTAGGGAAACGACACCCTTCATAGTAGACCC
AAATAATATAAAGTACCGCAGTGTGACTTTAACAAAGCAAGTAAAAGATCTGTACATTAAGAACTTCAAG
ACACTGAAGAAGGAAATTGAAGAAGACCTCAGAAGATGGAAAGATCTCCCATGCTCATGGATTGGCAGGA
TTAATATAGTAAAAATGGCCATTTTACCAAAAGCACCCTAGAGATTCAATGCAATCCCCATCAAAATACC
AATCCAATTCTTCAAAGAGTTAGACAGAACAATTTGCAAATTCATCTGGAAAAACAAAAAACCCAGGATT
GCTAAAATTATCCTCAACAATAAAAGGACTTCAGTGGGAATCACTATCCCTGAACTCAAGCAGTATTACA
GAGCAATAGTGATAAAAACTGCATGGTATTGGTACAGATACAGACAGCCAGACCAATGGAATAGAATTGA
GGACCCAGAAATGAATCCACACACCTATGGTCACTTTATTTTTGACAAAGGAGCCAAAACCATCCAATGG
AAAAATGATAGCATTTTCAGCAAATGGTGCTGGTTCAACTGGAGGTCAACATGTAGAAGAATGCAGATGG
ATCCATGCTTATCACCCTGTACAAAGCTTAAGTCCAAGTGGATCAATGACCTCCACATCAAACCAGACAC
ACTCAAACTAATAGAAGAAAAACTAGGGAAGCATCTTGAACACATGGGCACTGGAAAAAATTTCCTGAAG
AAAACACCAATGGCTTACGCTCTAAGATCAAGAATCGGCAAATGGGATCTCATAAAACTGCAAATCTTCT
GTAAGGCAAAGGACACTTTGGTTAGGACAAAACGGCAACCAACAGATTGGGAAAAGATCTTTACCAATCC
TACAACAGATAGAGGCCTTATATACAAAATATACAAAGAACTCAAGAAGTTAGACTTCAGGGAAACAAAT
AACCCTATTAAAAAAAGGGGTTCAGAGCTAAACAAAGAATTCAGAGCTGAGGAATGCCAAATGGCTGAGA
AACACCTAAAGAAATGTTCAACATCTTTAGTCATAAGGTCAATGCAAATCAAAACAACCCTGAGATTTCA
CCTCACACCAGTGAGAATGGCTAAGATCAAAAACTCAGGTGACAGCAGATGCTGGCAAGGATGTGGAGAA
AGAGGAACACTCCTCCATTGTTGGTGGGATTGCAGACTGGTAAAACCATTCTGGAAATCAGTCTGGAGGT
TCCTCAGAAAATTGGACATTGAACTGCCTGAGGATCCAGCTATACCTCTCTTGGGCATATACCCAAAAGA
TGCCTCAACATATAAAAGAGACACGTGCTCCACTATGTTCATCGCAGCCTTATTTATAATAGCCAGAAAA
TGGAAAGAACCCAGATGCCCTTCAACAGAGGAATGGATACAGAAAATGTGGTACATCTACACAATGGAAT
ATTACTCAGCTATCAAAAACAACGAGTTTATGAAATTCGTAGGCAAATGGTTGGAACTGGAAAATATCAT
CCTGCCCAATCACAGAAAGACATACATGGTATGCACTCATTGATAAGTGGCTATTAGCCCAAATGCTTGA
ATTATCCTAGATCCCTAGAACAAACGAAGCTCAAGACTGATGATCAAAATGTGAATGCTTCACTCCTTCT
TTAAATGAGGAAAAAGAATACCCTTGGCAGGGAAGGGAGAGGCAAAGATTAAAACAGAGACTGAAGGAAC
ACCCATTCAGAGCCTGCCCCACATGTGGCCCATTCATGTACAGCCATCCAATTAGACAAGATGGATGAAG
CAAAGAAGTGCAGACTGACAGGAGCAGGATGTAGATCGCTCCTGAGAGACACAGCCAGAATACAGCAAAT
ACAAAGGCGAATGCCAGCAGTATACCACTGAACTGAGAATAGAACCCCCGTTGAAGGAATCAGAGAAAGA
ATTGGAAGAGCTTGAAGGGGCTCGAGACCCGATATGTACATCAATGCCAAGCAACCAGAGCTTCCAGGGA
CTAAGCCACTAACTAAAGACTATACATGGACTTACCCTGGACTCTGACCTCATAGGTAGCAATGAATATC
CTAGTAAGAGCACTAGTGGAAGGGGAAGCCCTGGGTCCTGCTAAGACTGAACCCCCAGTGAACTAGACTG
TGGGGAGGAGGGTGGCAATGAGGGGAGGGTTGGGAGTGGAACACCCATAAGGAAGAGGAGGGGGGAGGTG
GTTGTTTGCCCGGAAACCGGGAAAGGGAATAACACTCGAAATGTATATAAGAAATACTCAAGTTAATAAA
AAAGAAAAAAATAATGTAATTGTGAGATTGCATGAAATTTGGGCCCAGCTGAATTTCAGTGGAAATGTAT
CAATGCACATTTATTGAATCCAGGTGTGAAATTATATGTTTATGCATATTTGTCTATGTAAAAGTTTTTA
ATTCTGTAATTGCTATGCACTTCTCATGGTTTAATAGATGTTGATGGCTCCAAGCTTCTCCCTAGCCTGT
CAAGCAAAAAGCATAAGGACAAAATGGAAAAGGCTCCAGCAAGTAATCTTCTACTTTATCTCCTGCTGTT
TCAGAATGAGGTGGTAAGTGCCAGAGACTGCAGTTTCTGGTCTCAGAAGGCAGACCAGTTACACTAGCAC
AGCATAGTGACTTGGACATAGATAAGTAAATCAGGTACAGAAACTTAGTAACTTAAACTTAGATAAGTAA
ACTTATTATTATACAGCAACCCAAAATATCTTGTTAGACAAAATCTTATCACATATCTCGTAAGACAAAG
TCTTACCCTCAGCTAACACCCTTCATTCTCAGCTTCTTCAAGAAGAACGAACAGGAGAAAGATCAATCTT
AGGGCTGGCCCATGGCAAGGAGGTGTATTATTTGTTTTAGGATGAAAGGTAGTATTGGTATTTGTTAAAA
ATATTTGGTTCATACCTTGTTAGTTTCTCTGTGTCCTTTCTTAGTTTCTCTTTCCATGATCTGTGCATTT
ATGACAGTGTGGTATTGTATATGGAATTATGTATGCTTTGAGCTTAGTAAAGTTTAATTGGTGAATGAGT
ATGCCCTTCATTTTGTAGCATAATTATTCAGTATTGATTTTTTCTTGGTATATTTTTCATTTGATGAGTA
TGAAATGTCCTTCATTACCATTTTTCATAAATTTTCCTTGAAAGTCTCTTTCATTTGATATTAGAGTGGT
TACGCCAGGTTCTTTCTTGGGAACATTGGCTGGATAATTTTTTTCCCACCTTTCATTCTGAACATATATT
TGTCTTTGTCATTGGATTGTGTTGTTTAAGCAGCAAAATGCTGGGATATATATATATATATATATATATA
TATATATATATATATATATATATATATATATGCATACACACACACACACACACACACACACACACACACA
CACTCTTTATGTAGAATTGAGTCCTTTGGTGTTTTGTTTTATTTGGGACCAATATTTGCTTTTTTCTGTT
AATTTTTTTGTTAGATATCAAATTATGTTTCTGTGGCTATCTTCTTTAACTCTTTAGTGTTTTTTCAAAG
TAGATTATTTTCTTGCTTTGTGTGGGGGTGTAGTTTCCCTCCTTGTTCTGGAACATTAGATATATTATCT
TTTGAAGGACTGGATTTGTGGAAATATATTTTCTAAATTTGCTATTGTGTGGCATAACTTGATATCTCCA
TCTATGTTGTTAAGAGTTTTTATAGTAGCATGGGTTGACATTTTTGTTCTTTTAGAATCTGTGTGATATA
TGCCCAGGATCTGTGTCTTTTATGAAGTCTGGTGGAATTCTGATATGTTTGCCTTTTTATGTTAGTCGAC
CTTTTTGCCTTACTGCTTTTAATATTTTTTCTTTGATTTGTGGACTTTATACTTTGACTATTATATGATG
GGAGAAAATTCTTTTCTGGTCTAATTTTTTGGAGTACTATTTACTTCTCATATATTGTCTCTTTCTTTAG
GTTAGGGAACATTTGTAGTATAATTTTGTTGAAGATATTTACTGGCCCTTCATAGTGGGAGTCTTCATTC
TCTTCTATACCTATAATCCTTAGGTTTTATCGACTCATTTTGTCTGAAATTTTTGGGATGTTTTGGGTTA
GGAGTTTTTGTGTTTTGCATTTTTTGACAGTAGTGTCAATGTTTTCTATGGTACCTTCTGTCTCTGATAA
TCTTTTCATCTTTTATGTTCTGTTGTTTGATGCTTGCATTCTTGAATCCTAATTTCTTTCCCAGGTTTTC
CATATCCAGAGTGACTCTTTTTGTGTGTTTTTGTTGTTGTTGTTGTTGCTGTTTAAATATTTTTTTTCGT
GATGGGTTGTTCAATTCCTCCACCTGTTTGATTATGGTCTCCTGTAATTCTTTAAGGGAGTTTTGTGTTT
CCTCTACAAGGGCTTCTATCTCTTTACATCTGTTGTCCTGTATTTCTTTGATGGAGTTATTTATGTCTTT
CTTAAAATCCATTAACATCATCATGTTAAGTGATTTGAAGTACAAACATTTCTTTTTCTTTTCTGTTCTG
TTGAGGGTATCCTAGCCTTGCGTTGGTGTGAGAACTGAGTTCTGATTATGTCATGTAGCCTTGGTTTATG
TTGCTTAGGCTATTATACTTCCCTCTTGCCATCTCGTTATCTCTGGGGTTAGCTGGTTTTACTGTCTCTG
ACAATGGATTGATCCTCCTGTAAGCCTGTGTGTCAGCACTCCATGGAGATTAGGTCTTTCCTGAAGCATC
TTGTGTACCAAAGCTGTGGAACAGGTTCAGCTACAAGGAATAGATAGAAATCAAAAGTATCCTGTAGCAG
ACTGCCCCTCTCTTCCTGGGTTCTGAGGACTCTGAGAAGTGGTAGTCTCTAATGTGATCTTGAGTGTGTC
AGTACTCCTGGAAATCCAGCCATTTCCTGGTGGTGTCTGGGCACAGAGAGGTGAGGTACAGGTTCAGCTA
TGGAAACATAGCTTTGGGTCCTCTTGATTTTTAATCTTTCACTGGAACAGCCCACAAATGAAATTTGACT
CTGTGACCAGTGAGCCCCTAGGAATGATCATCCCTTTTTATCTTCAGAGACTGGACAAAACATGAGTGGC
GCCTGACATTTTTACATGGGCGCTATGAATTAAAATAAGGTATCATATTCTTACATGTCAAATGTATTCC
TAACTGAGATAATTGCTCAGACAACAAAGCATTGCTGTTGAATATGAAATAGACTATCGTTGAAAAATAA
AATGTTTAGACAATGTCATCTAGGTAATTGAATTTTAATATATTTATCAACTCACTTAATTACTTCATGA
TGGTTTAACCAACGCATGGAATGCATATTCATTAAAACGAAGAAAAGCATAAAGTTTATTTTTACAACTT
TCTGAATCATGTAATAAATAATAAGTCTCCATTAATGTACCGGGATCCATAATAGTGGTATAGATTATGA
ATGAATAAAAAGTATTATGAGCTTTCTTTTATAAAAATTGCATAAAGATATAAGAAAAAAGAAAGAAGTG
AATGCATAAATCAGTGTGTTGTAGGTGATTGTATGCAAATAATTCAAGAATCTATTTTAGAAATAAGTTC
ATTGAGACTGTCCTAAGAAAGTGACAGTTAAGTTAAATAAGATGAAAAATAATTGAACTATATTTCGGGC
AATATTACAATAAATATAAGGTAAATAAAAGGAAAAATAGCTTGACATATACAAAAAGTAAATGTGAAAG
AAGGTTGTATAGATTAAGTGATGGAAGAGAGGAAGAAATAAATCTGAAGCTTAGGCAAATAAAGCATATG
GGCTTACAGAAACAATATAAGAGATATAAATTTTTATTTATGGAAAATATCTTAGAAATAATTGAATAGT
TTTAAATAAGTTTGTTTAACTCAGTATGTATATAGGAAGGGACTCTGGTTACTTATGTATTATGAAATGA
TACCGAGAATGATTTGAAGGCTGTTTTTGAAGTCTAACTGGAAGTAGTGTCAGTGATAATGAAAAGAGTC
ATATCAGAGAGCTATGTTGGAAATTGATGTTTTTGGTAGAAGAATGAGTGCGGGGAGGGCAAGAATCAAA
TAAAGCTAATGTCTTTTTTCTGAGCAAATGAAAAGGTGTTGGGATTATTTACTCTGATTTGAAATATTTC
ATGATAAGTGGGTTTAGGAGAATTTTAAAGGAATTTATTTTAGATTGATTTACTTCAAGATGCTTGAAAG
AACCAGTAACTCACTAGACATTTCTACTTACTGTACATGGTTTTGTGATTTAAGCCATTACTCAGAGCAT
TATTAGCTGTTATATAAGAAAAAACTTAATTCAATATCTGTATTTATTAAGTTATATCTGGGAGTTCTTA
TTTAATAAAGAGCAAACCTATGATTATACTACATGTTTATTTAGTATATTCAGCAAATTATTTGCCCATT
TACTTACTACAAACATTTTAGATTGCAATTAGAATTTAATCCAAATTTATGGGGGTTGACACGGCTGTTT
GATTAGTATTTAATAGTTCATGAATGTGAATTTCACAGAAAGAAGTCATTTGCTCAGTTTTTGTAAATTT
ACAGACCCTAGAAGAGAAAAAAATATGTAATAAATTCTAGCTCTTCTAGTTTTTTTGTTTTTTTTTTTTT
TTTTTGAGCTGGGGACCGAACCCAGGGCCTTGCGCTTCCTAAGCAAGCGCTGTACTACTGAGCTAAATCA
CCAACCCCTCTAGTTTTTATATTTAGTATTTTAGTGTGTTATGCAGAAATTCTGAATCCAGATGATTTTA
ACTATAATATCCAGTACTATTAAACATATGCACAGCATTTTACAACTATGAATAGTATATGCTTTCAGAA
AATTTTCATTAAAAGAGCCAGAAATTCTTCATGACTTCTACCGAACATGGACATTGGGAACAGAATAAAC
TGCAAATAAGGAAATGCAGAAAGTGATTGACACACGCAAATTCTTGGTTTTAAATTTAACAATCGTGAAT
GTTATCGGATAGAGCTTTGAAAATAGAGTCAATGACAGGATGAAAAATACTGAAGAAGAGTATTTAAATT
AAATTTTTACTAAATAAAAGAAAACAGTGGATCTGAAGGTAAGCTACTTTTAACAAATTGACCCTGATCT
TCTGCCACTATTTATTTAATGCTTTGGTTTTTGTTCTTATATTATGTTTAGAAACATATCAATGATTCTC
ATTATTCTTAAATAAATGATATGCAGTTCAGCTGATTAAATATTCCACATTATCTTAATGTTCTTCTGTA
TCATTGGATATTAAAATTATAGAGATTATTTTGACTAGAATAAAATTTATTGTTTCCTTATCATATGAGA
GAAGCAATTATTTACAGAGAATGGATACCTGATATTTTCTAAATACTGTCAATAGAGGTTTAAACCATAT
ATATTAGCTCAATCATTTATACCTCCAAATGAAAGTCATTAAATGTTACTACACATATAGTACGTAAAGG
AAGTGATATATAGGGATAAAACCAACACCTATGCTGCCACAATCATCTATTATCCCCATGATGAAAGCCA
ATCCTAGGAAGAGAAGATGGTACAGACACATTGAAGGATAAATCAGCTTCATTCAAAATGAGGATTGAGC
TGAAAAGGGATTTGAACTAAGAATAGTTAATAATAATATAAATAAGGTTAATGTTATGAGACCTGGTTTA
CCTGATATGGTTGCCTTATCCCTTTAACTTGGGCAGTCACATTTCTGCTCCGTGGAATGAGACGTCTCCA
CCTTCTCTGCCCTCACATATTTCAGTTTGTCACATGGTCCTCAGGACATCCTTATACCTGGGGAGGTATT
TTTCTTCTTGGAAATACAAAATGCTCATATTTCCTGACTTCGGAGACAGGGTTAAAAGGAAATGGGAAGT
GAGTTACATACATACCACAACTCTTCTGTATTATTCCCTAAATGGGGGTTTTTCGAGGATGGGATACTTG
AGGTGAGCAAAGGAAAGATGCTGCTTTATTTGAAATATTATCTTACCTCATTCTGTGCCCCTGTAAAGGG
CCCAGCCTTATCTCTCAGGCGTGGCCATGTTCCTGTCACTGCTCCCCTCCCTATTTCTTGCAGCTCTTAA
TTCTAGTTCCTGCTTGTCACTCTAGGTTTCATCTTGACCAGATTCAGCTCATTTTCCTGTGATCCTGCTC
TGAAACATACACAAGTTTTTTTTTCTTTTGTTTCATTTTCAATCGTTTAATGTTTATGTTGGCTTTTGTT
TTACCTCTTTTATGGAAGCCTTAGAGGAGAATCATTCAGGGATGTCTGTTTTGATTGGAATGAGAAAATA
AAGAAAAAATCCCTTTTTAATTTTACAAGACATTTTCATATCTAAGTTTTTCACTAACATTTCCCACCAT
GCTAGTTTAACTCTCTGTCTTGTCCTGAGTTCTTTCCTCTCATTGCTACTTGGATACTGCCTCATAGGAC
TTACTGCAGAACCATGAATGCTGGCATACACGAGGTAGGAGTTGATTCTTCACCACTTTTCTAACCCTTT
TTTAGATGTATCTTCCTTCTCTCTTGAGCTATTTGAATTAATTTGGATTACTGTACTCAATTGTATAGTA
CTATAGTGCTTGTGCCTTGAAAATATCTGTTATTATTGTTTTGTCATAGTTCTACAGCTCAGGGTTGGGC
CTAGTTACATTTTGGAACATTATTCCAAGAAGTTTGTGAACTTGAAAAAAACCTAGGCAGCAGCTATCAA
TACTTTCAGATGGTACTTTAATACATGAGGGCTTAAAACCTTTAATAAATCATGGAAAAAGCAGTATGAG
ATTCCTGTTTCTGTAAAGTACTTGAAAAACAAAAAAGGGAAAAAGACCATGCCCCACTCACTTTTGTCTT
CACGTAGGGTGCACAAATGTGACTTTAGTTTTGATGCCTTTTCTAGTTAGAACATAAAATTGTTTGTGGT
AGTTTGCGGTAATGGTTTGCTTCTATTAGTTTACGTTTTTGTGATTTTTTTTTGTCTTCATTATTCCCAT
TAGGGCCATGCTTCCCCATTTTGTATAGATAAAAGGTGGATTCAGTCCAGCTATTATTGTCCTGGGGAAC
AACCCACAATTTTGGGAACAAATGTCCGCAATTATATAGTTGACTATGGTTTGAAATCCTTCCTTGCCAT
CACTTTCTTGCAGCAACATAATTCTGTACTATCTCTTCAATAATTGACAACCCTATAATCCCATTATATA
TCTGTGTGTAGGGGGAAATGGGATTCTTTAAATTTTCTGTGTTATGTGGTTTTATTCTTCCATAAATTAT
TTCCCACAGCCACAGAGCACAGCACACTACCGCGCATTATTGAATGCTGGGATAATTGGGGAAGGGTAGT
TTGAAATACATCACTGTTCTTTGTGTCAGAAATTTTTTTTCTTTTTTTTTTTTTCGGAGCTGGGGACCGA
ATCCAGGGCCTTGCGCATGGTAGGCAAGCACTCTACCACTGAGCTAAATCCCTAACCCCAGAGATTCTTA
TTTTTAATAAGTAATCCATCCTATAGAAATAGCTAATTAACTCTTGTATTCTCCTTCATATATGGGTGCT
GCTGTGAATAAATTCCATTTTTCCATTGATAAACAAAAATAAAATCCCATAAAGGCACGAAAATACATAA
AGAGGGAAAAGTATCCACAAAGAAAATGCATTTAAAATGGAGAAAAATATAAACAAAATGAGATCAAAAT
TTATAGCCAGAAATTATGAAATTAAAAATTTCATTATAAAACTACAAATTCGTAAGGTTAGATAATACAA
ATATATATTCATGCAAAGAGGAAAACATTAAATGCAATGTATGCACAAAGAGTTAACTCAAAATGTATTA
TATAAACCAAGATTGGAATGGAGCACTCACTGTTTCTGCTGTAGAGGCAAAAATGGAAGGACTACCACTA
GGTTTACCCCAGGTTTATTGCATAGTGACAAATTTTCAAGAAAGGTGATGTTTCAAAAATAACTCACAAA
TAAATCATTGATAATTTAAACAAATACAAAAATAATAAAATATAGAAGAGCAACCCTAGTCAATGGTGAT
CTGATAGGATGCATAGGATTACTTCGATATTCTGGTATTTTTTGAGGCCTGTTATGTGAATGAGTTTATG
GTCAAATTTGGAGAAGTTACAATGAGGTGAAGAGGAAAAGGTATATTCTTTTGTTTTAGGATGAAATGTT
ACCTAAATCTCTGTTAAATACATTTGGATTTTTCAAGTTATTAAAATAAATTCTGTTATTTTAACCGTAT
ATGTTTACTTTCAGTTTCCATAAATTGTCCATTGATGAGAGTGCGGAGTTGAAGTCTCCTACAATTTATT
GTGTGTGGTGCAATATTTGCTTTGACCTATATTTATGTTTCATTTATGAATTTAGGTGTCCTTGCATTTG
AAACATAGTTGTTCAGAATTGAAAGTTCATCTTAGCATTATTTTTCTTTGACAAGTATGGTTACCTTCCT
TATCATTTTTGATAACTTTGTGTTGAAAGTCAATTTTACTCGATATTAGAAAGGCTACTCCAGCTTGTTT
CTTGGGAACATTTGCTTAGAATTTTTCTCCAGGCTTTTACCCTGAGATACTCTTTCTTTGTCACTAAGGT
GTATTTCCTGTATGCAGAAAAATCTTGGGTCCTCTTTACGTATTCAGTCTCCTAGTTTATGTCTTTTTAT
TTGAGGAATTGTGTTCATTGATGTTAAGAGATATTAAATTAAATGGACTATTGCTTTCTATTATTTTTGT
TGTTAGAAAGGGAACTACTATTGTGTGGCTACCATCTTTTGGGTTTGTTGAAAGATTATTTCGCTACTTT
TTGCTACGGTGTAGTTTCCCTCCTTGGGTTGGAAGTTTCCATCTACTATCATTTGTAGGGTTGGATTTGT
GGAAAGATATTGTGTACATTTCACTTTGCCATGGAATGTCTTGGTTTCTCCATCCATGGTAATTGAAAAT
TTCACCAGATATCCTAGCCTGAAGATCCAGAAATGAATGCACACACCTACAGTCACTTTGTCTTCGACAA
AGGTGCTAAAACCACGAAATGGAAAAAAGACAGAATTTTCACGAAATTACGGTTCAACTGGAGGTCAGCA
TATAGAAGAATCAATTATGTAAACAAACCTCCGGGGGATGGCAAATGAACATCTTATTAGATGCTGATAA
AAATTTAAAAAAATAAATATTTCTTCATGTTATAAGTCTTGGAAAATATCAGGAATTCAACGGCCATACT
AAAACATATTAAGTATTAAAAAAAAAAGTAGCCAGCATCAAACTTACTGGAGAGAAATTTGAAGCAATAC
CACAAAAATCACGGACTGGAAAAGGTTGCCTAATCTTTACTTACTCCTTCAGTATGGTACTGGAAGTCTT
ATTCACAGAAAATAGAAAAAAAAAAAAAAAACACGGGGCAAAACGGAAAAATTTAGAAAGCCAGAAGCTA
AAATATCACGATTTTTAGATGATGTGATTGTATATTTTAGTGACCCCAAAATTTCCACCAGAAAACTCCT
TCAGCTGATAAACAACTTCAGCAAAGTGGCTGGATGTAAACTTAACTCAAACAAATCTATAGCATTTTAC
TTCAAGGATAAACAGTTTGAGGGGAACTTAAGGAAATAACAGCCTTCCCAATAGTCACAAATAAGAAAAA
ATACCTCAGGTTTACTCTAAACAAGCAAGTGAAATTCTGTATGACAGGAACTTCAAGTCTCTGAAGAAAA
AAAAAAACATTGACGAAGGTCTCATAAGATGGAATAATTTCCCATGCTCATGCATGGGAAGGGTTAATAT
TGTAAAAATGGCCATCTTGCCAAAAGCAGTCAACAGATTCTAGGCAATCACCATCAAAATTCCAACTCAA
TTCTTCACAGAGTTAGAAAGACCAATTTGAAATATTAATATGAATATTAATAAAAATTGATCTGAACGGT
ACAGAGACAGTGAGGTAGATCAATGGACTATAGACACTTGATATTTGACAATAAACCAAAACCATCCAAT
GGAAAGATAACATTTTCAACAAATGTTTCTCATTCGACTGGAGGTTACCATGTAGAAGAATGGAAATCTA
TCAATTCTTATCACCCTGTGCAAAGCAGAAGTCGAAGTGGATCAAGTATCTCCACAAAAAATGACATATA
ATCTTAAACTAATAGAAGAAAAAGTGGGTAAGTTTCCTGTACAGAACACCAATGGCTTTTACTCCAAGAT
CAAGAATCTACAAATGGGACTTCATAAAGCTCTTGTAGGGCTAGGGCTGTGGCATTTGGAAAAAGGTACA
ATCAACAAATTACGAAAAGATCTTTACCAATCTTCCATCTGATAGAGGGATAGAATCAATCTATACAAAG
ACTCAAATAGTCCTTTCAAAAATGCTGTATAGCGCTAAACAAAGAATTCTCTACTGAGGAATATCAACAT
CCTTAGCCATCAGGATAATGCAAATCACAAAATTCTAAGGTTACACGCACTCCAGTTAGAATGGCTAAAG
TAAAAAAATGAGATGACAACAGATGCTGGCAAGGAGGTAGAGAAAGACAAACTCTCCTCCATGTTTGGTC
AGATTGCAAGCTTGTACAACCACTCTGGAAATCAGTCTGGAGTTTTCTCACAAAGTTGGATATAGGACTA
CCTGAGGATACCACAAACCCACTTCTTGGATATATATCCAAAAGATCTCCAACATATAAGAAGGTCAGGT
GATGCTACAGGTTGAGAGCACCTTTCTTTTTTATAATAGCCAGAAGTTGAAAAGAAACCAGATGTCTGTC
CACATAGTAATGATAAAGGAAATGTGGTACATTTACACACCTGTGTTCTTCTAAGTTATCAAAAACAAAG
TTTGTATAAAATTCTTAAGATGGAAGTAGAAATTATCATTCTGTGTGAGGTAACCCAGTCACAAAAGAAT
GCAAATGGTAAACATTTATTAGAAGTGTGTATCAGCCCAAAAGTGTGGAATACACAAGAAAGAATTCTCA
GGTCATATGAAGCCCAAGCAGAAAGAGGACCAAAATGCAGATGTTACATTCCTTCTTAGAAGGGGAAAAA
TATTCATGGTAGGAAATACAAGGATAAGAGTTAACCAGGGACTGAAGAAAGGGTCAACCAGAGACTGCCT
CTTGTTGGGATCTGTCCCATATGCAGTCACACAAACCAGTCACTATTGCTGATGCAAACATGCCCTTGTT
GACAGGACTCAGATAAGGATATCTCCTGAGAGACTCTGACTGAACCCTACTGACACTGGTGAGGATGATT
GTAGCTAAACATTGGACTGAACAAGATGGTTCAATGGAGTTGTTAGAGAGCTGAAGGGGTTTGCAAAACC
CCAGGAAGAACAATAATATCAACCAACCAGACCCCACTAGAAATTTGAGGGATCAAACCACCAACTAGTG
AGTAAAGATTGAGGGACCCATGAGTGCAGCCACATATGTGGCAGAGGATTGCACTGTCTAACATCGTTGA
AAGGAAAAGCCCTTAATCCTGTGAAGACTTGTTTCCCAATGTAGGGTAATGCCAGGGCATTGAAGATGAA
GTGGATTGGTGGGAATGGGAACATCCCCAGCGATGTCATGTATCTGGTGGGGGTTATGGGAGAGGGAGGA
AAAGAGATAACATTTGAAATATAAATACATAAAATAGTCAGGAAATTATTAGATAAAAATGACATTTTGT
CTCATTAAATTAATCATACAGTAAAATATCATTTCCCATTTCTGATATTGGCACAAATGTTAGAGTTTGG
CATTAACTTCCTTTGGTCTCTTTTGCTGTCTATACCCAACATGTCCCTTTTTGTTATGAGTTATATAAAC
AAAAATCTATTTTTCAATTTAAAGGAATATAGATTGAAAAAATACTGATATCATTTGAGAAAGAAAGATA
CTAACAATTTTACTATACTTCCCTTTATTAAAAGTTAGACAACTCCTTGAAAAAACTTCAATGGATAATA
TCAAATATGTTTGTAGTAATGGTACATCAAAAAATTTTTGTTAATAGCCACAAACAAGAAATGTTTCTGA
TATTTATGCATTATGGTATTTGATTATGGAAGAAACTGAATGATCTTAGATTTTGAAAATAATGTATATA
AATCATTTATTTTTAATTTTTGTTGACAGAAGTAAATTATCAACGAATACATATAAACAATGTGGCACAA
ACTTATACATAGAGCAAATTAAATATATACTTAATGAACCAAAGGTGAGCAATCATGTATAAAAGCAAGA
TATATCATGGGGTTGGGGATTTAGCACAGTGGTAGAGTGCTTTCCAAGGAAGTTCAAGGCCCTGGGTTCG
GTCCCCAGCTCCGAAAAAAAAAAAAAAAACAACAAAAAAAAAGATATATCATTGAGTCTACCTACAGTTG
GAGTTAAGAGATGATTCATGATTCCATGTATTTCTTTCTAGACACCTAATAAGATAAAATTAATGTTGGA
AAATGCTTAAACTGCAATTAGTAGGTTAGATCGAATATACATATTTAAACATTGCATTTGAAAAAATATA
CATAATGTATTTTCAAGTTTATGTACAGCATATACTAAAATACACTATCTCCACAAATTATCAATATGAC
TCAAGCAATTTCTATGCTCATATTAAAGTTGAATTAGCAAGCATACATATACATGTATGTGTGTATGTAC
ACACACACAGGCACACACACACACACACAATACTCCTAAAAATTTAAAACAAATTAGCAAATAATAAATT
CATTCAGAGAAAACCATGTAAAGTGATGAACTAAATTTCCAGAATAATGCTCTCGCAAAAGAATACTTTC
AGGCATATAAAACATTGCCTCAGGATTTTTAAGAAAAATACGTATGTGGCCAATATATGTAATCAGATCC
CAGTTAGACTTATCACTCAGAATTGAAGTAGAAATTGAAGTGGACCGGGGAAAATATTAAATAACAGGGT
TAACTATATTTTTTTCAATTATAAAAAAGAAACATTGGAGAAACAGGTGAAAGGACACAACAGGTAAGAT
TGCTTTCTATTAAGCATTGATATCTAAATTTAGTCTTTATAGTCTATATAATAGACAGAGAAAAGTAAAT
CTTACAAGTTGTTTCTTGACTTAAACACATTTTTCATGGCTTGTGAATATACCCAGAAACATTCAAGACA
ATGTAAAGGGATAGATGCAGTGTTTAAACTAGTAAAAGACCTTTTGTTTATTTACTAGTTATGAATGTAT
TTTTGTAGCATTTCTTCTCAGGTTTCTGTTTGATACTTTATAAACCCGGCCTTTGGTGTGGTCGGTGCTT
AAATTTAACTGAACATGGCTGAATATGACAATATAATAGAAATGGATCCTTGGTGCAGAGAATACCTTTG
GTTTCAACCTGGTTGTAATGAAATTGTGGCCAGAGTGTGCACAATGAAACAGAAGGTAAGAAACTGTGGA
CTCGGGTACCGGGCTCTTTATGAGATTTCCCTTTTTAGTGTTGGCAGAATTGTTCCATGATATCAAGTGA
TTGTGCAGTGAGCTGGCCTTTTCTTTATTCCTGTAATGAAAGCAAATATTTGTTATTTTCAGTTCCTTCA
GAGAGCTTGCTATGTGACTAGATCATTCAGCAACTCAGTATTAGGGTCTTAGATGTGCAATTTAATTTTA
ATGTAATTGCATTTAGGTGAAGCTGTGGGTCGTTTGAGTTTATTAAACAGGAATGGGTCACATGAGATTA
GAAAGTGGGGTTAAAACAGTGTGGTTTGGAATATATCGAGCATGTGGGATATGAATGTAGAAGTAAGAAT
GATGCAGACAGTATAGTATAAGTGAGAGAGGCATAGAAGCGGTGTGGAAAAAGAACTGAGGGAGGTAGGA
TGAAGTTCAATGTCTGCAAACATGACATAAGGCAACCTGTCACTTTATAGGTTAGGTTAAAATAAATACT
AAAATTGAAAACTGATACCTTATTTTTCTTTCTTTTTTTTGGAGCTGGGATAAGACCTTAATTTTTAATG
CAATATACATCATGTTTGAGATAAAATGCCAGCAAGTGATATCAAAATAATATATTTATCTTATTTGATC
TTAGTCATACTCTGCATAATTATTTGTTAAAAACATCACTTATCTTCCAATTGTGGTATCATTTAAAAAA
TCGCCTGTGAGGTAATAATTATTTATGGTAGAAGAGTATTATTATTATAAGAATATCAGCTGGAAAAAAT
GTGATTTGATTTATATTTTAAGTTGCTTTTTGCTTAATTTTTGCCCCTCTTGACATTCACTCATACTGAA
ATATAATTTTCAATGTTGATATACTACTATAAAAATATGTTTCTGCAGGGTTTTTGAAATTGCTCAATTA
TAAGTTCATATTATCCATAAACTTCAGGATACCCTCCACAAACCTCATAGATCCAAAGAGGATAAACAAG
AAGAAAGGCTTAAATGCAGGTACTTGACTCTCACTTAGAATGGGGAATAAAATAGTCTTGGAGGGAGATT
GAGGGAAGGAACTGGTTGGAAGAAGGAAGGGAGAAGAGAATGGATTATGTGTGGGAAGGGACAGGAGATA
TGGCCAGATAGTCATGAGAAGGAAAGGAAATCTTGAACTTATGGTGATGAGGACGTAGGGGAAATATCCA
GGGTGAGAAAGAGTCCTGGGATAGGGTAGGTACCCACGAATCAATGGGGGTTTCCTAGGCTGTGACTTAC
ATTGGTGATATGGAACATGAAGAGGTCAACGCCTGTGGCAAGGAAGTACCACCAGTGGAGGGTTAAAGAC
ACCAGTACACCCACAAAGCATTCAACGTAAAATTCGTCAAGTCTAAAAGAAAATCAGCGACTGAGTGACT
TGCCAGTGAAATTGAGATCCATCCCATAGTCAAGCAACAATTCATGGCATTATTAATGTTGTTCTATTAC
ACTCGCAGATAGGCGCATGTTGTACTGAGAGACCCCACCCAGCAGCAGACTCAGGCAGATACAGACACCT
ACAGCCAAACAGTGGATGGAGCTTGAGGACAGTTTGGTGGCCCAAAAGGCAATAGAAACTGCACAGGAAG
AACAACAGTGTCAACTAACTTAGACCCCGGGGTACTCTTAGAGCCTGAGCCCTAACCAAAGATGATGCAC
AGGGTGTAGCTAGGCCCCTGGTGCATATGTGGCAGACATGTAGATCAATCTTCATGTGGCTTCCGCAAAA
ACTTGAGTGGGGGAAGTCCTGAAAGTTGTAGCCTGACCGAGGAATCTGTTCCCAGACAGGGTTCCGTTGT
CTAACTGCAGTTGGAGAGGATGTGCCTAATTCTGAAGAGATTTGATGTTTCAGAGTTGGGGCCATAACTA
GGTGTGTCATCATCTTAGGAGAGAAGAGGAGTGAGACAGAGACTCTGTGAGGAAGTGACAAGGGAGGGGC
AGCGTTTGGTATGGAAATTAAAAAAAAATAATTACTAAATTTGCTACATCTTTTTCAGTAATCTCCTAGA
TTATAGTCTCACTGTAGATAAATACTGTGTTGAAATCCAATCTCTATTTGTGGACTTCTATTAGGATAGC
TGTTTAGTTTCTCTTTCCTTATCACAAGAGGTCATAAATAAGGGTCTAGCACTGCAATTTTCTTCAGAAG
GCAGGCATAGATGTACCACAAACGAGGAGAGTAGGCAAACGAAATATAACTGAAAATTGAAGATTGAGCT
AGAGTAGTGAACAGAAAAGTTATTTCCCATTTAATAACATGCCTTTTTATCATGAACAAATACAGGAACA
GAAGATTCCATATATATATATAACATATAACATATTTTTGGTCTTAAATTTTCCTTTCCTTCAACTTCCC
ATAGATATTTCTAGTTTATATATATATATGCATGAACAGCACTTGAAACTCAGCAGAAGATTCAGTGCAA
TGACCATGCGATTTACCTTATCATTAAAGAAGGTGTTTTCCAACTCTTTATCTGACATAGGGATCATATC
CATTGAATAAGACCCAATAACTTATTCTTCAAAAATATATTACATACTAGAACAAATGCTTAAAATAATA
GCACAAAAATTATCAAAATGTACAGGAAAAATACTAAACCCACAAATCATTGGTTAAGTATAAATACAAA
TGAAAATGTTTATACTGTGTTGCTGAAAAATGTACCCTAGAATACAGATGCTCGGACTAAATTTTAATAT
AGCTACTATAGAAATCGATATAGAAACTAAAAACTGAAATCACTTGTGATTCAATAGTACCACTGAAAGA
ATATGTACCTGAAAGTATCTACCTATATATTTCTATGATACCTTTATTAAATGAGTTTATCTTCTCACTG
TTCACAATATCCATGTTACAAAATTGGATAAATGACATATATAGACACTAGACCTTTATGTAACCAGAAA
AAGAGAAAAATTACATAATTGGAATGGATATTGATGAAGCTAGATATCATTGTCCCAATTGAAAAGAATA
GAACTGTGAGGACAAATGCCTTAATCTTATGAAAGTAGACAACTACAGTTTGTTTGACTTTGAATCCTCT
TCTATAGAAGGGAAGTCAGATCTCATGTTGTAAACATGGTCAAAGTTTCCCATGTCTCAAATGGTTGTAG
AGAGGATCCTACTACTCCTGTTTTGCTAAATGACCATGTTGTCAAACTGTCTTCCAATTCTTATTGTTTT
TGTCCATAGATTACAGCTTTCATGAGCTGTGGTCAGAGAAATGTGTATGTGTGCTGTGCAACAATTACTG
CTGATATGTGTAACTGGTATAAGTGCTAAGACTGTGAGAAGATGAACGCTGATCATACGGCTGGGGAAAC
ATTGCAGAAAATGAGAAGAAAGAATGTGAGGATTGGGAGGATGCAATCGTGACCTCTGGACATGACACAG
TTATTGGACCTATGGACTCACTGCATCTACCCTCGTATTCACAAGTCCAGCACATGATTAAGACAAGATT
AGGCAACATCCCAGCACGCAGTACTCAGTAAAGGAATGGATTACAAAGAAAAGAAAAAATATAAAGAACA
TGAAACTGGAATGAGAATGTTCTGGAAAGAGTAGAACCAAGTTTAGGATAGGTGTGATCAAGGTACATTG
TATATATGTATGAAGAATAAGTAAAAATTCCAAAATAAAAAATTCTGAAAATCTATTAAGACTTGTTGTA
ACCTCTGCAAGTCACTTTTTTCCCCTAAAAGTATCCTCACTTTTGGTAAGTTGCAGGAAAGTCAATGTTA
CATTAGTTCAGTGCATGGTGTCTGCATTATGGAAATATCAAACTGAGGGTCATTAATCTGTACAGATAAA
TTCTATCACCTGTTCAAATAAAATAAAATTAAACACTGTAATGATCCACCAAAACCAAACTGCACACTGG
AGAGGTCAATGCAACCTGAAAAATGCCCTCTTCTTAACCTCAACCATTTTAATCTTTGAAACTCTGAATA
CATGTGAAGAAAAAAGGTCTATCCTGATACACAACATGTAGTATGGTGTCTTTGTGACTTATATGGCAAG
ACATTCAAGGTTGCACATTGCCTTCATTATGTCATTCATTTTAAAAATCCTAGGAGACCAAGATCTAAAA
TTCATGGGCTTTTGTACTGACAGCTATGGATTGCACTCTGTCCATGATAACTTTATGTATATTGGTTAAA
CTCTGAAAGTCAATTTGCTCCCTCACAAAATTAAATTGATTCATTGCTATGGTTATGATAATGATTTTTT
GTAGAATAGTTATAAATTTCTCATGACAAAATGTGCTTCCTCTTCTGTTGGTTTGTCGGCTATTGATGAG
CTTAACCCTCTTCCTTCCCAACATAGCACTTACTATAGATTATTTTTCACTGTCGATCTTATATACACTA
AAGATAGGAAAAACACTGAAAATAGTATGGGCTTTGTTTTCTGTCCCAAAAGTTCTTTTTTTGAATTCTT
CTTCATCATTTTCATCACCACCACCACCAACAACAACAATGACATCATCACCATCATCATCTAATTTACA
TGAAACTGAATTTGAAATTTTATTACACAATGAAATGAGGAGTATTCCCTTTGAAGCAGAGATATTGATG
AAGACTAACTCCTGTGCAGTCATTTTAGTGTTATAAAGACATTGCCAAAATTGCTTCAGATGATTTATTG
AAATGCTAGCGCTCTTTGCAACTGGTTTTGAGATTCCCTTAGTGAAAGAATGGTCTTCTACAGCAAGACC
TTCATTAACAGAAGTTTGATTTAAACCATGTACCAACGAAGTGAAATTGTGCCAGAAATAAAATAGTGCC
TCTCCAGAAACAGCTTTTATCCAATAATTCACATCTACTTCTATTTCTTAATTGCTATATTGATATGGGC
TTAGGATACAATATATTCTGATTTATTAATGGTATTTTAGTTTTATTTGGTAAATTGTGAAAATTTCAAA
GGAACATACCTATATCCCATACAACTTTTAATTTGAACTTGAAGAGTTTCATGAAAATTGAAGTATCAAA
AATGTATATCTTCCCATTGAAAATGTGTAACATCCATCATGTGAAATACCCACTATACCCCAATGGATTG
ATGTCTCTGAAAGCATTTAAAGACTGCATTACTTTAAGCGTGCAGAAGCTTCACTCATATAGTTGCAGTT
CCAGATTGGCTGTAAACAAATCACTTTCTGTGAGTTGGAAAGTGACTAAAACTTTTGATATGAAACTAGT
TAGGACTTTGAGAAAAGGGAGCAGACAGGCCATATAAAGTATGTTTTTAAAATTCTTTTCTTTAAAATAG
ACTTTTTTATGCAATATATTTTTTACGGTTCCTCTACCCTCTATTTCTCCCCCTTCTTCTATACCTCTCC
TGTCACCTGTATCTACATTCCTTCTGACTCTCAGTAGATAACAAAAAATCATCTAAGGGACAAAATTAGG
GTAAAGGTTAATGAACTGGAGTAGAACAAAAGAAGCAGATAGCAAAGAGCCAATAAAAGGCACAAGAATC
AGGTACAGACACAGGGACCCAGACTTCCATTCACATACTGGATAATTCTAAGTAAACGTAAAACCAGGAA
ACAATATATACAAAATCATACAGAGTAGCAATTAATAGATAATTAAACAAATTAAAATAAGGTAAAAGAA
ATTGTGAAGGAAATGTCCTGGTGGATTATGAGACAACGATTCTCCAAAGATAATTTTGAGTTCCCTTAGT
GCTTTTTATGCAGTCTACCCTTAAAATTGAATTGTGTACCCAGTGAGAGTCCCTTGGAGAAAAGTATGCT
TTCATTTCAAATTATTACCCATTGGAGATAATTTCTGGTTGAGAGATAAGGTGATGTTCAGGGCTTGGCT
TCTTTAAAGGGCTAATTAACAGGTAACGAGTTCTGTGAGGTGTTGTCTTCTGAGCAATATTCAGTTGTGA
CACTCAGGAATTCGCAATAATTACATCTATCTGAACAGACCCTAAATTATGTTGACCCTGCCTATTCAAA
GTTACTAAGGGCAGTGCTGGAAAATAAAAGATGATGTAGCCACTGGTGTCTTACTAGGGGTTAAATGTTT
AGCTTCATGCCCTTGTTCACCAAAAAGGCTCAAGTTATATCCAGGGGTTCATGAAGGAAAATATAAAGAT
ATTCACGTGCTATCAGGATTTAGTCCAAAGAGATTATGTTGGTTGGGGAGGATGAGGTTGAGAGTATAGA
GGGCTTACATTCATGTTTTGTGCATGTATGGAATTGTCAAAGAATAACTTCCTTTCTTAAAACTTCTAAA
TGTAACCACAAAGAAAATTTGGGAGATATTCTTTCAAATCTGCTCTATTTGTTTTAAAAATTGTGTCTCA
TTGTGTAGCTCAAATTACCCTAGAACTGCCAGTGTTCTGTCTCCTGCATCCCCTGCTCTTTTATCAGGTT
TACTCAATATTGACAAAATTATAGAATATATGTAAATATTCTGTTTTTCAAGTTTCATTAAATAATGCAT
TATTCTGTCATTTGTTTTTCAATTAACAATATATCTTGAATACATGTGCATGGGGAATTTCTTCATGGAA
TATCATGCATTTAATTAATGGTAGTATACTCATTTGTTTAAATAATAATCTAATTGTGCCATTCAGATCA
TTTTCATTTTCATTAACTAAAGTTCGCTACAGAAAGTACACTGACTCAGGCACTCTACTCAATGGTGATT
ATTTACATTATATTTTGTATAAATTACAAAACACATTGTTGGAATGATGTCAAGACTGTTAAGTAATGTA
ATACTTGTATAAATACTGCCAACTTTCCATTTCAGAAGACTCTAATAAATATATATTGCCATCAATTTTA
TATGAGAAACCATACTATACCATTCAAAATTAAATGGTACACATATTTTAAAAAGGTATCAATCTCTAAC
TTCTGTCAGTTCTTTAATTAGTGGAAGGGTTGAACATGTTGAAGAGGAGGGCATCCTCTATAGGAAGACA
AGCAGTCACAACTAATCTGAATCGCTGAGATCTCCCAGACACTGATCCACCAAACAGGCAGGGCACCTAA
GGTGATCGGAGGCCGTGACACATGTATAGCAGAGGACTGCTTGGTCTGGCGTAATCCTTGAGAAACTTGA
GGCCACAGGGATTATGGTGCCTGGCAGGATCTGGGGAGAATCCTCCTCGTGTCAGGGGAGGAAGAGGTGG
AATGGGATGAGGAACTGTGGGAAGGACATAGCACAATGGCAGGAATGTAAATAAATAAAATAATTTTTAA
AATAGTTTCACTCATAAATTCAAATGCTAGTTTCTTTTTATCATCTACATTGCAATTCAATTGTGAAGTT
TAGCGTTTTCGCTTACTGAACTGTGTAAGCATTAATCCTTAATTTACTCTTCATACTATTTGCGATTTTT
TCCATTCTTACTACATTGCATCAATTGTGTTTTCATATGTCGTATGCTTACTATTTATTATTTGTGCAGA
AAATATATTTAGGAATCTTTTATTTTAATGATCTGTTATGTGTGAATGTCTATGTATAGATTTGTGCACA
TGAACACAGGCACTTGGGGAGATCAGTTATCAGATCCCCTGGAGATGCTTTTACAGCTGGTTGCAAGTGT
CTTCATGGGTGTTGTAAACTTAACAAGTTTGCTCTAAAGAGTAATAAGTGCTCTTAACCACTAAGGCAAT
ACTACAATACTTATTCCATAATAAAATCAACCTATTTATCATTTTCTCATGTATTTCAGTGTATCTTTGT
ATTTGAGACATCTTGCCTCCTTCTCGGTGCTGAGACTACATTCAGGCATTTTTTTCCAGTTTTCTTTCCT
TTATCTTTTAAGATGTTTTAGATTAAATATGTCAATATTATGCAGTAAATCTTTCAAATTTTTACTTATA
TAACCTTGGTTCAGTATCTTTTTCTTTCCTCTGCAATGACTATATTAATTTTACAGTTTGCTGTTCTCTC
TTCCTTTACACAATCCATCTCATGTGTTTTTATTTCATATAGAATGAAGTAAAAGACTTCTAGTTTTTCT
TTGAAGAGTTAATCTACTAAGAAAATGTGTTGAATTTCCTTTTTTAAGGCCAATACAATAAATTATTGTA
TTAAAATATTCATAGGGTTTTGTTTTTTTTTCTTTTTCTTATTATTATTGTTCTTATTAGTCTCATTACT
AATATTCTGTTTAAGCTTTTATGTGCTCAGGTCATGTAGTAAATATGAAAATCTTCAAAATATATATGTG
TGGGTATCAAATTTAGATTCTTGGTTTTTCATGGCATGAAAATTTATCTGCTCGGCCACCTCTCTAGAAC
ACACTATAAAACTTTAAGGTGACATATACCTCCAGGGTGCTTGTATATATACAATGTTTTCATCATTTGG
ATTTTAATAAATATATTTTGTTTACTCTAATTTATTTTATTTTCCATTTCCACTTGGTAACTCTAGTATG
CTTATTTTAATATATAATTAATAATTTAATCATAATTATTATGCATTTGATACCTAGCTAATATGATATT
ATCTTAGATACAATTGAATACATGCAATTAGATACCTAAAGCATGAAACTTGGTACATAATTTTTTTCAT
TATTACTATGCATTTGCATAAAACAGAGAATATATCATCGTCACAATCATTACACACTATGACAGCTACC
AACTATCTGTGACTTTTAATCATTTAAAAGGAGTTAGAAGGAAACAGACCAGATAAACAGTTCTCTGCAC
CCAAGTCCTGTGGGAGGGAGAGTTAAACCTTCAGAGAGGCAGACACGCCTGGGAAACCAGAAGAGACTGC
ACTTTGCACACACATCTCAGACGCCAGAGGAAAACACCAAATGCCATCTGGAACCCTGGTGCACTGAAGC
TCCCAGAAACGGCGGCACAGATCTTCCTGGTTGCTGTCGCCCTAGAAAGCTTGTGGGCAGCACACCGAGA
GCAAACTTGAGCCTCGGGACCACAGGTAAAACCAACTTCTCTACTGCAAGAGACCTGCCTGGTGAACTCA
AGACACAGGCCCACTGGAACAGCTAAAGACCTGTAGAGAGGAAAAACTACACGCCCGAAAGCAGAACACT
CTGTCCCCATAACAGGCTGAAAGAAAACAGGGAAACAGGTCTACAGCACTCCTGACACACAGGCTTGTAG
GGCAGTCTAGCCACTGTCAGAAATAGCAGAACAATGTAACACTAGAGATAATCTGATGCCGAGAGGCAAG
CGCAGGAACCCAAGCAACAGAAACCAAGACTACATGGCAACAGCGGAGCCCAATTCTCCCATCAAAACAA
ATATGGAATATCCAAACACACCAGAAAAGCAAGATCTAGTTTCAAAATCATATTTGATCATTATGTTGGA
GGACTTCAAGAAAGACATGAAGAACTCCTTTAGAGAACAAGTAGAAGCCCATAGAGAGGAGACACAAAAA
TCCCTGAAAGAATTCCAGGAAAACACAATCAAACAGTTGAAGGAATTAAAAAATGGAAATAGAAGCAATC
AAGAAAGAACACATGGAAACAACCCTGGATATAGAAAACAAAAAGAAGAGACAAGGAGCTGTAGATACAA
GCTTCACCAACAGAATACAAAAGATGGAAGAGAGAATCTCAAGAGCAGAAGATTCCATAGAAATCATTGA
CTCAACTGTCAAAGATAACGTAAAGCAGAAAAAGCTACTGGTTCAAAACATACAGGAAATCCAGGACTCA
ATGTGAAGATGAAACATAAGGATAATAGGTATAGAAGAGAGGGAAGACTCCCAGTTCAAAGGACCAGTAA
ATATCTTCAACAAAATCATAGAAGAAAACTTCCCTAAGCTAAAAAAAGAGATAACCAAAGGCATACAAGA
AGCCTACAGAACTCCAAATAGATTGGACCAGAAAAGGAACACCTCCCTTCACATAATAGTCAAAACACCA
AAAGCAAAAAAAAAGAATATTAAAAGCAGTAAGAGAAAAAGCTGAAGTAACATATAAAGGCAGACCTATC
AGAATCACACCAGACTTTTCGCCAGAAACCATGAAGGCCAGACGATCCTGGACTGATGTCATACAGACCC
TAAGAGAACACAAATGCCAGCCCACGTTACTGTATCCTGCAAAACTATCAATTAACATAGATAGAGAAAC
CAAGATATTCCATGACAAAACCAATTTACACAATATCATTCTACAAATCCAGCACTACAAAGGAAAATAA
ATGGTAAAACCCAACATAAGGAGGCAAGCTATACTCTAGAAGAAGCAAGAAACTAATCGTCTTGGCAACA
AAACAAAGAGAATGAAAGCACACAAACATAACCTCACATCCAAATATGAATAAAACAGGAAGCAATAATC
ACTATTCCTTAATATCTCTCAACATCAATGGCCTCAACTTCCCAATAAAAAGACATAGATTAACAAACTG
GATACACAACGAGGACCCTGCATTCTGCTGCCTACAGGAAACACACCTCAGAGAGAAAGACAGACACTAC
CTCAGAGTGAAAGGCTGAAAAACAACTTTCCAAGCAAATGGTCGGAAGAAGCAAGCTGGAGTAGCCTTTC
TAATATCAGATAAAATCAATTTTCAACTAAAAGTCATCAAAAAAGATAAGGAAGGACACTTCATATTCAT
CAAAGGAAAAACCACCAAATGAACCCTCAATCTTATATATCTATGCCCCAAATATAAGGGCAATACATAT
GTAAAATAAATCTTACTAAAGCTCAAAACACACATTGCATCTCACACAATAATAGTAGGAGATTTCAACA
CCCCACTCTCATCAATGGACAGATCATGGAAACAGAAATTAAACAGAGACGTAGACAGACTAAGAGAAGT
CATGAGCCAAATAGACTTAACATATATTTATAGAACATTCTATCCTAAAGGAAAAGGATATACCTTCTTC
TCAGCTCCTCATGGTACTTTCTCTAAAATTGACCATATAATTGGTCAAAAAACGGGCCTCAACAGGTACA
GAAAGATAGAAATTATCCCATGCGTGCTATCGGACCACCACGGCCAATGTTATTCAATAACAATAAGGGA
AGAATGCCCACATATACGTGGAAATTTAACAATGCTCTACTCAATGATAACCTGGTCAAGGAAGAAATAA
AGAAAGAAATTAAAGACTCTTTAGAATTTAATGAAAATGAAGGTACAACATTCCCCAACTTATGGGACAC
AATGAAAGCTGTGCTAAGAGGAAAACTCATAGCGCTGAGTTACTGCAGAAAGAAACAGGAAAGAGCATAT
GTCAGCAGCTTGACAGCACACCTAAAAGTTCTAGAACAAAAAGAAGCAAATACACCCAGGAGGAGTAGAA
GGCAGGAAATAATCAAACTCAGAGCTTTAATCAACCAAGTAGAAACAAAAAGGACCATAGAAAGAATCAA
CAGAACCAAAAGTTGGTTCCTTGAGAAAATCAACAAGATAGATAAACCCTTAACCAGACTAATGAGAGGA
CACAGAGAGTGCGTCCAAATTAACAAAATCAGAAATTAAAAGCAAGACATAACAACAGATTCAGAGGAAA
TTCAAAAAATCATCAGATCTTACTATAAAAGCCTATATTCAACAAAACTTGAAAATCTACAGGAAATGGA
CATTTCCTAGACAGAATCCAGGTAATGAAGTTAAATCAGGAACAGATAAACCAGTTAAACAACCCCATAA
CTCCTAAGGAAATAGAAGCAGTCATTAAAGGTCTCCCAACAAAAAAGAGCCCAGGTCCAGACGGGTTTAG
TGCAGAATTCTATCAAACCTTCATAGAAGACCTCATACCAATATTATCCAAACTGTTCCACAAAATTGAA
ACAGATGGAGCCCTACCGAATTCCTTCTACGAAGCCACAATTACTCTTATACCTAAACCACACAAAGACC
CAACAAAGAGAGAACTTCAGACCAATTTCCCTTATGAATATCAACGCTAAAAAACTCAATAAATATCTGG
CAAAGCGAATCCGAGAGCACATCAAAACAATCGTCCACCATGATCAAGTAGGCTTCATCCCAGGTTTGCA
GGGATGGTTTAATATACGAAAAACCATCAATGTGATCAATTATATAAACAAACTGAAAGAACAAAACAAC
ATGATCATTTCGTTACATGCTGAGAAAGCATTTGATAAAATTCAAAACCCCTTCATGATATAAAGTCCTA
GAAAGAATAGGAATTCAAAGCCCATACCTAAACATAGTAAAAGCCATATACAGCAAACCAGTTGCTAATA
TTAAACTAAATGGAGAGAAACTTGAAACAATCCCACAAAAATCAGGGACTAGACAAGGCTGCCCCTCTCT
CCCTACTTATTCAATATAGTTCTTGAAATTCTAGCCAGAGCGTTCAGACAACAAAAGGAGGTCAAGGGGA
TTCCGATCCAAAAAGAAGAAGTCAAAATATCACTATTTGCAGATGATATGATAGTATATTTAAGTGATCA
CAAAAGTTTCACCAGACAACTACTAAAGCTGATATACAACTTCAGCAAAGTGGCTGGGTATAAAATTAAC
TCAAGTAAATCAGTAGCCTTCCTCTGCACAAAAGAGAAACAAGCCGAGAAAGAAATTAGGGAAACAACAC
ACTTCATAATAGACCCAAATAATATAAAGTACCTCGGTGTGACTTTAACCAAGCAAGTAAAAGATCTGTA
CAATAAGAACTTCAAGACACTGAGGAAAGAAATTGAAGAAGACCTCAGAAGATGGAAAGATCTCCCATGC
TCATGGATTGGCGGGATTAATATAGTAAAAATGACCATTTTACCAAAAGCGATCTACAGATTCATTGCAA
TCCCCATCAAAATACCAATCCAATTCTTCAAAGAGTTAGACAGAACAATTTGAAAATTCATCTGGAATAA
CAAAAAACCCAGGATAGCTAAAACTATCCTCAACAATAAAAGGACTTCAGGGAGAATCACTATCCCTGAT
ATCAAGCAGTATTACAAAGCAATAGTGATTAAAAACTGCATGGTATTGGTACAGAGATATTCAGATAGAC
CAATGGAATATAATTGAAGACCCAGAAATGAACCCACATACCTATGGTCACTTGATTTTTGACAAATGAG
CCAAAACCATCCAATGGAAAAAAAGATAGCATTTTCAGCAAATGGTGCTCGTTCAACTGGAGATCCACAT
ATAGAAGAATGCAGATCGATCCATGCTTATCACCCTGTACAAAGATTAAGTCCAAGTGGATCAAGGACCT
CCACATCAAACCAGACACACTCAAACTAGTAGAAGAAAACTAGGGAAGCATCTGGAACACATGGGCACTG
GAAAAAATTTCCTGAACATAACACCAATGGCTTATGCTCTAAGATCAAGAATCGACAAATGGGATCTCAT
AAAACTGCAAAGCTTCTGTAAGGCAAAGGACACTGTTGTTAGGCCAAAACGGCAACCAACAGTTTGGGAA
AAGATCTTTACCAATCCTACAACAGATAATGGCCAAATTATATCCAACAGATATATCCAAAATATACAAA
GAACTCAAGAAGTTAGACTGCAGGGAGACAAATAACCCTATTAAAAAATGGGGTTCAGAGCTAAACAAAC
AATTAACTGCTGAGGAATGCCGAATGGCTGAGAAACACCTAAAGAAATGTTCAACATCTTTAGTCATAAG
GGAAATGCAAATGAAAACAACCCTGAGATTTCACCTCACACCAGTGAGAATGACCAAGTTCAAAACTCAG
GTGACAGCAGATGCTGGCGAGGATGTGGAGAAAGAGGAACACTCCTCCATTGTTGGTGGAATTGCAGACT
GGTACAACCATTCTGGAAATCAGTCTGGAGGTTCCTCAGAAAATTGGACATTGAACTGCCTAAGGATCCA
TCTATACCTCTCTTGGGCATATAACCAAAAGATGCCCCAACATATAAAAAAGACACATGCTCTATTATGT
TCATCGCAGCCTTATTTATAATAGCCAGAAGCTGGAAAGAGCCCAGATGCCCTTCAACAGAGGAATGGAT
ACAGAAAATGTGGTACATCTACACAATGGAATATTACTCAGCTATCAAAAACAACGACTTTATGAAATTC
GTAGGCAAATGGTTGGAACTGGAAAATATCATCCTGGGTGAGCTAACCCAATCACAGAAAGACATACATG
GTATGCACTCATTGATAAGTGGCTTTAGCCCAAATGCTTGAATTACCCTAGATGCCTAGAACAAATGAAA
CTCAAGACGGATGGTCAAAATGTGAATGCTTCACTCCTTCTTTAAAAGGGGAAAAAGAATACCATTGGTA
GGGAAGAGAGAGGCAAAGATTAAAACAGAGACTGAAGGTACACCCATTCAGAGCCTGCTCCTCATGTGGC
CCATACATATACAGCCACCCAATTAGAGTATGAAGCAAAGAAGTGCAGACAGACAGGAGCCGGATGTAGA
TCGCTCCTGAGAGACACAGCCAGAATTCAGCAAATACAGAGGTGAATGCCAGCAGCAAACCACTGAACTG
AGAATAGGACACCCGTTGAAGGAATCAGAGAAAGAACTGGAAGAGCTTGAAGGGGCTTGAGACCCCATAT
GTACAACAATGCCAAGCAACTAGAGCTTCCAGGGACAAAGCCACTACCTAAAGACTATACATGGACTGAC
ACTGGACTCTGACCTCATAGGTAGCAATGAATATCCTAGTGAGAGCACCAGTTGAAGGGGAAGCCGTGGG
TCCTGCTAAGACTGAACCCCCAGTGAACTAGACTGTTGTTGGGAGGGCGGCAATGGGGGGATGGTTGAGA
GGGGAACACCCATAAGGAAGGAGAGGGGGGAGGGGAATGTTTGCCCAGAAATTGGGAAAGGGAATAACAC
TCGAAATGTATATAAGAAATACTCAAGTTAAAAAAAATTCTCAAAAGAAGAGTTGAGCCTCTTCTGACAC
TACAATCCCCATGACTCTCCCACAAAGAAAGCCTAAATACCCAAAAGGAGAGCAATGCCTGACCTACTCC
AGGGAGATGTGCCAATTCTCATTCTTAGAATCTAACCAAGGAGTGGAAACTTTGACAATTGTTTTTAAAA
TGTGACAGTCTACAAAAAAAGGCAAAAAACTCAGAAATGGCTAATAGATTAAAAAAAAGAGTTAGAATTA
TATTTTAAATGATATTTCCCCAACATCAAGTAAATAGATTTTATTTTGCTTCAGTTAATTAAACATGCTA
TAGGAGGAAAATTTTAATTTCCTCTTTTTTGTTAAACAAAATTTAACTTTTACATCCCCCTACCTATCAG
AAAATCAATATTCTTATACTGGAAGATGTGCCAGGCACAGGTCAAATTTCTAGTATAACCTGTTATTACA
ATCATCAGTCTTGTCCGTTTCAAATGATTGTTCACATCATGCCTGTAAAACACAATGATAAACATGCAGT
ATAACCATAAGGGCAGTGCAATGGCGTAAATAGCTTGGTGATAGCCAACAGCTCTCTAACTTGGTTTAAG
TCCTGTTCAATGAAAATCGTTTGTAGTAGAAATGTAGCCATGTATATAAGACTATTGAAGCTGTGGGTGC
AAAGGTGAATGTACAGCCCCTTACTTACTTAAGCCAGTATCATACCTAACAACAATCAAAGCCATGTGTC
CTTATATACAGAATTAATTACAGTCTCTGGAACAAACATCACAGTAAAAATCCCAGCCATAAAAAATGCA
GGATAGTAATTTCAAGCCCAGTCTCAATGACTCTATCTACAAAATGTCACATGATTCAAGGCTGAGGAAC
ATTACCGAAGAGGGAGCATGAAGATTGTAAGAGACTAAAGTTTTCTATGAGATGGTGTCTCAATGTAACA
CCAGAAATTACACTTATATCATCTCACTAAAACTACTGCCTAAACAACAGCTGACGAAGAGAGGGAATGG
AGAAGAATGGAACTTTAGTTCTATTTCTGTTTCAAATTCTTCTTCTTCTTCTTCTTCTTCTTCTTCTTCT
TCTTCTTCTTCTTCTTCTTCTTCTTCTTCTTCTTCATCTTCTTCTTCTTCTTCTTCGTCTTCTTCCTCCC
TCTCTCTCTCTCTCTCTCTCTCTCTCTCTCTCTCTCTCTCTCTCTCTCTCATTGTTGGAGATTTCATGTT
TACATTTCAAATGTTATTCCCTGTCCATGTTTTCAGTCCATAAGCCCCTTAACCCTTCCCCCTACTCTTC
TGTAAGGGAGTTCACATTCCCACCCATGGCCTCCCCACACTTCCCCATTTTCCCCAACACTGGGGGTCCT
ACCTTGGTAGAAACAAGAGTTTCTCATTACATTTTTCCCAGCAAGGCCATCCTTTGCTACATATGTAGTT
GGAGCCATGGGTCTGTCTATGTATAGTCTTTCTCTTGTGGTTTGGTCCTGGTATCTCTGGTTGGTTGGCA
ATGTTATTATTATGGGGTTGCAAATCACTTCAGCTCTTTCAATCCTTTCTCTAATTCCTCCAACCGGGTT
CTGTTTCTTGGTTCAGTGGTTTGCTGTTTCCATTTTCCTCTGTATTTGACATATTCTGGCTGTGTCTCTC
AGGAGGGATCAATATCCAGTCATTGTCAGCCTGCACTTCTTAACTTCATCCATCTTAACTAGTTTTGGTG
TCTGTACATATATGGGCTACATGTGAGTCAGGCTCTGAATGGCAGGTCCTTCAGTCACTGTTATGAACTT
TGCCTCCTTATCCCCTGTCACGGGTATTTTGGTTCCCCTTTTAAAGAAGGAGTGAAGCATCTGCATTTTG
GTCATCCTTCTTCAGCTTCATGTGGTCTGTGTATGGCATGATGGGTATTTCAAGCTTTTTGGCTAATATC
TGTTTATCAATGAATGCATATCAAGTGTGTTTTTCTGTGATTGAGTAACCTCACTCAGGATGATATTTTC
TAGTTCCTTTTATATGACTAGAATTTCATGAAGTCATTGTTTTTACAGCTGAGTAATATTCCATTTTGTA
GATGTACCACATTTCTGTATCCATTCTTCTGTTGAAGGGCATCTGGGTTCTTTCATGCTTCTAACTATTT
TAAATATGGCTGCTATGAATACAGACAAATATATTTCTCGGTTGTATGTTGGACAATATTTTGGGTATAT
GCTCAGGATAGTTGTAGCTGCGTCCTCATTCATGGAATGTCCAATATTCTGAGGAAACTTCAGTGTGATT
TTCCGAAGGGTTGTACAAGTCTGAAATCTCACCAACAATGGAGGAGTGTTCCTCATTCTCCACATCCTCA
CCAGCATCTTCTGTCACCTGAGATTTATATCTTAGCCATTCTCATTGGTGTGAGGTAGACGCTCAGATTT
GTTTTGATTTGAATTTCCCTGATTACTAAGGATGTTGAACATTTATTTATGTGTTTTTTGGCCATTTGAT
AACCTGCATCTGAGAATGTTTTGTAACTCACAGTACCCCATTTTTAATTCTGTTTTTGCTTTCTAAAGTC
TAACTTCTTAAGATCTTTGTATATTTTGGATATTACCCACTATCAGATATAGGATTGGTAAAAATGTTTT
CCCAAACTGTTGGTTGCAGTTTTGTCTAAATGACAATGTATTTTGCCTTACAGAACTTTGCTATTTTATG
AGGTCCTATTTGTCAATTCTTGATCTTAGAGCATAAGTCATGTTTTTTTTTTGTTTTTTTTTTTTTCAGG
AAACTTTCTCCAGTGCCCATGTGTTGAAGACTCTTCCCCATCTTTTCTTCTATTAGTGTAGTGCCCACCT
CGACCAGCAAGGAAGACACATCACCGTTGGATTCTTCTCAACAGCCTTTATTTCAGGAAAACCTCATTCT
TGATGAGGGGGGCCCCGAGGGAAAAAAGGCACTCCCCCTAAATACAAGAAAGGCTGTGGTTGTAAATTTG
TCCTCTGGGGATTGGTGGAGTATGAAATACCTTATTAGCGTGAATATCACTCCAGTCTGATAACTGCCGG
AGAAATGTCAATACATGCACATTGTAGGTGTTTATCACTAACAACCACAAGATGTCGGAGCCATCTTTAG
ACACTCCCTACATCTCCCTCTTTTTTGTTTTCTAAAAATGACTGTCTAGATCTTGGTGTCACATCAGTAT
ATGTCATTGTTTCTGTCTTAGGTCGTTCTTCTCCAGGACTCGGCCTTACTTGTCCTTGTGTAACCCTATC
GACACCAAGCCCCTGTCTTAGGTTGGTCTGAACCTGAGGAATGGTGTCCGTCTCTGGATATAATGACTTC
ACATGACAGTGACAAAATATAGTCTAGGGCAAACTCTTAATTTTTTAAAGAGGCCTGCCATATATTGGGA
GACGCACCAATTTCAATGGCAACCATAGCCTGGTAAACAATCGCTTTGTGTCTGTCATGTTCTCGTTGTA
AACCGCAAAAGAGCCATAGACATACTCCACATCCCAAGAGGACAATGGCTCCCCAGGCAAAAATGCTAGC
CCATTCTTTAAAAAAAAGAGAGCATTGGTAATCCATGATGTGAAATCTCTAAACGTGATGGGTTCCATTC
TAGTATTGTTAAGGACAGGAATCTGTATCAGCAATTGTCTTGATAATTGCTCTGCTTTCATGGACCAGTT
TCCTTTTAGATAATTTGAGATTTCTTTGTTCTGTTAGAATACTGAGAAAAGTTAACCTGTAAAGAGTAAT
ACATGAAAAACTACAATTATGTATCCTGATCAAAGTTGTAATGTTCAACTTAGCAGAATTATTGATTGAT
GTGTTTTCACTGCCTGAAGAAGCTACTTGGGCAATTTGACTCAAAGCAGCCAGGATGGTTCCAGTGCCCA
CAGCACTATTGTTCATAGGATCTAACCAATTGGCCAATGTGGTCCTTCACAACCATATAAAATGCTGGGA
GGAATTTTTAAGAGTGAAACATAATGTATGTAACAAAGAATTATTAGTGGCAGTATACCGTTGGGGCAAT
TCTACATTTGGCGCTATACAAGGAACGTCATGCAAACAGGATGTACAGGAAAAGTTGGAAAACAGTAGAA
TTGCTGTGAATTGGGATAAGTACTGGCCAGTATCTGGCAATGGCACACAGAGTGAGTGAATCAACCTGGA
TTACCATTTCCACCAGTAATGGTAGGGTTCGTAGTCTCATCTTCACGAATAGCAGGAGGCAGTTTGCAAG
TCAAATATTCAGGCACTCATATTGGATTGTCTTGATTCTGTGGAAAAACACAAACAGCGCCCCTAGATCT
CAAAATTACGAGTCTGGGCCACACCATTCACCAGTTAAAACATCCTTCCACTTTAAGTCTGCATTAGCCA
TAGGTTTAGTAGCAGCATGGCGATCTGCAGCAGAGCGGCCATGCACATCTAAAATTAAGAAATTTAGAGT
AAAAAGAGCTAAAGACAACTGTTCTCTTGGTGTTCTGCCATTGGCAATTTCCCCTTTTTGTTTTTGAAAG
AGCTCTTTTAAGGTACGATCTATTCTTTTCACAATTCTTTGACCTTGGGGATTGTATGGCAATCTAGTAC
TATGACTGACCTGCACTGTCTGGCAAAATGTGTGAAAGGAGTTTACAGTGTAGGCAGGCCCGTTGTCTGT
ATTGAGACTATCAGGCTTTCCCCAGGCTGCCCATGTCTGTAAGCAATGACTAATGGCATTACGAGCCTTT
TCACCAGTCATCAGAGGGGCATGTATAATACGGGAACATGTATCAACAGAAACATGAGCATATTTTAAAT
TTTTAAATTGAGATATGTATGTGACATCCATCTGTCAAAATTTTCGCGGGATCAGACCACGAGGGTTAAT
TCACACATGAGGAAGGAGGTGAAACTGAACACAATTCTCACCTTTATACAACATCACGAGCTGCAGCTCT
AGAGATTTTAATTTTTTGTTGAAGAGTGAAAACAGGAACATGAAACTTTTGATGAAATTCTCTAGCGAGA
TCAACCAGAGCAGCATGAAAAATAAACTCTCTACGAGTACTAGCATCCATCAGGATGTTATTATTGGCCA
TGGGACCAGGCAATTTAGTATGAGCTCGGATATGTTGTATGAAAACCTTATTTTTTCTGGCCCAAAACAA
TTTTTGTAATACTAAAAGAATTTGACCCACAGTACTAGTCGACATAATTGGCCCTGCAATTTCAAGTGAG
CGCAGAGCATTAACTACTTAAGCAGAATCAAAAATTATATTCAAAGAATCATGAAATCTTTTAAAAACTT
CCAATACAATTTTACATTCTGCAATTTGGGGGGTGCCTGGACTGTACTGAATTAATACTGGTTCTTGAGA
ATAAACCATATAGGCACCTACACCTGTTTTGGAGCTATCTCTATAAATATCTAACGCTCCAGACAAAGGC
TCTGAGGCAGCGAATTTAGGAAAGATCACAGGATGTTCAGTAAAAAATTGTAACAAACGATCCTTAGCAT
AATGATTTTCAAACTCTCCATCAAAAACTACAGCATAATATGGCCCAGTCATCTATCAGGGCACACAATG
TTTCCACCTGAGTGGTAGTATATGGTATAATTTTCTTGGACAAAATAACAAAATGCTGAATACAAGATTT
AACACCTAACATAGCAAGCTGTTCGACAGCAGAGGAAAAATATTCAAGGGTTTTATTCGGAGAAATATGG
GGATAAATCCACAGTAGTGGTCCTTTTTGCCATAGCACTCCTGTAGGCTGACGAAAAGTTCTCAGTATAC
ACAAAAAGAGAACCTCCTTTTCCTTGTACCTTCTTAGCATTGCTTTTTCCAGTCTTTCTTCTACTTTTCT
CAAGGATAATTTTGCTTCCTTGGTTACAGCACAGGGTGATGTAACCTGAGAATTTCCTTTCAGGATCTCA
TAGAGTGGTTGTAAATCTACTTTAGGCATTTTAATATAGGGTCAAATTCAATTTATTCTTCCTAGTAACT
TTTGAAAGTCATTTAATGTTTTTACATGATTTTTTCATCAAAAGACTGACAAAAGAATTGTAACCAGTTC
ACCTGGGACTTTCAGGACCTCAACAGTGGCCCTTTATCAAACTGTCTCAGAGGGCTAAAGGCCCATGGAA
AAGAAAACATTAATCTTGACCTTGGTCACAACACCTTATTGGAGTAAGGTGAAGAGCCTATGCCAAGACT
TTCACCTCTTATCATCTTAGAGCAAAGCCTGTTCTGTCTAGAAAGACAAAGTTACTCATACTCTGCTGTA
GACATTTTTGAAACTACTTTAGGCACCCCCTGTCCCCAAATCTGGGGCATTTTTACCATAGGGGCAGAAA
CTGTCTGCTGAGGGGACAGGATCAAAGGCACTCTCCATGTTAATGATGATGAAGGGGAAAAGTAACTTAA
TGCTGGAGATCAAGGGGAAAAGTAACTTAATGCTGGAGACTGACTCCTCTCTTGGAATAAAGCCAGCAGA
TAAGGCAGACTCTCTTAAGGAAGTTGTCTTAATGAGCACTCTCTTTCTGTGAGCAAATGTTGAAGGTCAG
GTGTTCAACTGGGAGCAAGTGGAATTTTTTCTTCTGACCTTGTTCTTTGAGTTATGGATAAATTCCTTTC
TAGTTCTTGTTTTACTTAGAGTCTTCCCCCGCCTTACGCTCAGCCTTTTCAGATCGTTCTTTCTGTAACA
TTTCTAACACAGCCTGTCCCTTTTCTATAGCCTGTTAACAGCATTTCTGATCTTCTAGGCAGGTATTCAT
TAAGTGCCAAACCGGCCCATCCTCTGTCTTTATAGTTCCTTGCTCCCAAGCAAAATTTAAATCTTTTCCC
AGCTTATCTCAGCTGTCCACCATGAGATTCCCAGAGAGTTAGCCAAGGAGTAATGGCTTCAAAATCACTA
AGAAATCTCTCTATAGTGCTTCTTTTTATCCTGTCTATTTCTTTCAAACAGCTCTTGAAGAGCCAGGAAA
ATTGGGTGAGACTGAGAAGTTTCCATGTTCACTGTAGCAGCTCCGCAGCTAGTTTTGCTCCCCCCTACTG
TGTGGGCTGGGAACAAAAGCACAGATAAAACACTATGTTTCAAAAATTAACATTGGGAATCAACCAACAC
ACCACTACTAGAGCAGGGTCCATAAAATTAAATTTCCTTCTACTACACTTACTCCTTAGCCAGAGGCCTT
ATCTGGGGAAATTTTATTTAAGAGTGATTTCTTCCTCAAGTTTCCTTGTCTCTTTTCCTTTTGATTTTAA
GCTTACGCTGACCAACAAGCTCCTGAATAGCTGACAGGAGGGGGTGGAGTGTGAGTTTCCCATGATCTAC
GACCTTATTTACTATTGATTTACGAGCAGGGCAAGCTGGAGTGTTTATTTACACACCAGTTTGTAGCTCA
TCATTAGTGGTCTCTACCCAGCACATGTATTCATGGCCTGGATGGTGGCAATTCAAACAGTAGCAACACC
ACCACACAAAAAGGGTAAAAGGCAAAAGTATTAGTACAACCCACAGAAGATCATTTGGGGAAAAAAAAAA
AAAAACTTTGCCACGTTTCACTCACCTTTTTGCCTGTAAAACAAGGCTTTCATCGTCTCTGCTTACTCCA
GAGAAACTTATTTTCCCATTAGGGAAATTTTATAGTCCCTAATACACCAGAACTTGATCGACACTATCTG
GGATACTTATCGTCCCTTTTCTGGGAGCTTTATGATCCCTTATCCAGAAGCTTTATCGTCCCATCAAGAA
ACTTCCTCACGTCACAGTCCTGAGGCTGAAAAGTTCTGAATCCACTTGAGAAAAGAGAATTTTCTTGGGT
CCCCGTACAAGTTGTAGTGCCCAAGTCGTCCAGTAAGGAAGACACAACACCATTGGATTCTTCTCAACAG
CCTTTTTTGCAGGAACACCTCATTCTTGATATGGGGGACCCTGGGGAACAAAGGCACCTGACTTAAATAC
AAGACAGGCTGTGGTTGTAAATTTTTTCTCTGGGGATTGGTGGAGTATGAAATACCTTATTAACATGAAT
ATTACTCCAGTCTGATAACTGCTGGAGAAATGTCACGACATGCACCTTGTAGTTGTTTATCACTAATGAT
CACCGGATTTCGGAGCCATCTTTAGCTTCTCCCTACATATTAGTTTGAGTGTATCTGGTATGATGTGAAG
GTCCTTGATTCACTCGTACTTAAGCTTTGTACATGGTCTTAAAATGGTATAATATGCCCTCATCTTCATG
CTGACTTCCAGTTCAACCAGCCCTTTTTTCGGAAAATGTTATGTTTCTTCCTTTGGATGGATTTATCTCC
ATTGCCAAAGATCAAGTGAAAGGTTTGTGGGTTCATTTCTGGGTCTTCAATTCTTTTTCACTCTCTATCT
GTCTGTTTCTCTACAAATACCATGGAGTTTTTATCACTATTGCTCTGTAATACTGCTGGAGTTCAGGGGT
GGTGGTTCCCGCAGAAGTTCTTTTATTGTTGAGGATAGTTTTAGCTATCATGGCTTTTTCTTATTCCAAA
TGATTTTACAAATTGCTCTTTCTCTATTAAAGAATTGTAATTTTGACGGAGATTGCATTGATTGTGTAGA
TTGCTTTTGGCAAAATGGTCATCTTTACTATATCAATTCTGTCAATTCATGGGCATGGAAGCTCATTGTA
TCTTTTGAGTTCTTCTTCAATTTCTCTCTTCAGAGACATGAATTTCTTGTCATACAGATTATTCACCTGC
TTGGTAAATCTCACAACAAGATATTTTACATTATTTGGGACTATTGTGAAGTGTATGATTTCATTATTTT
CATTCTCAGCTTGTTTATCCATTTAGGATAGGAAGGATCCTGGTATGTTTGAGTTAATTTTATGCCCTGA
CACTTTGCTGAAGTTATTTATCAGATTAAGTAGTTCTCTGGTGGAACTTTTGGTGTCACTTAAGTATACA
ATCATATCATCTGCAAATAGTGATATTTTGATATCTAACCTTCCAATTGTATCCTTTTGACCTCCTTTTG
TTGTCTGGTTTCTCTGTCTATGACATGGAGTCCTGTTTTGAATAAGTAGGCAGAAAGTGGTGCAGCCTTA
TCTAGTCCCTGATTTTAGTGAGACTGCTTCAAGTTACTCCCCATTTAGTTTGATGTTATCTAGAGGTTTA
CAGTATATTTCTTTCACTATGTTTAGAAATGGGCCTTCAATTCCTGATCTTTCTACGACTTTTATTCTGA
AGTGTCACTTCCACCTCGGCTGGCAAGGAATACGCAACACAGTGGGATTCTTCTTAACAGCCTTTATTGC
GGGATCACCTCTTTACTGATAAGGGGAACTCAAGCGGCAAAAGCGCTCGCCTTATGTAGAGAAGAGACTG
TGGTTATGCTAATTGTCCTTCAGGGATTGGTGGATCATGGATCACCCCACTATTACTCTGCTACTTGTCC
TTCATGGATTGGCAGAGCATGAATCCCTCATTAGCACATTCCTGTCCCATCCAACTGATGCCAGGTGCAA
ATTCCATGCATGAGCTGTATGCAAATACCTTTGTTCACCACAGCAGGGCTCTGGATTACCTCATTATCAT
AAGGCCGCCCTGGCAAGTGGACAAGCCTATGCATCCTCGATAAGTCATTTACTACCACACGGGACAGGAT
GTCTGCGCCATCTTTGTTTTACCATGCTGCTCCCCACTTCTCCCCCTTTTTTGTTTAATAATATGAATGG
TCTAGATCTGGGTGTAACATCATTCTTTTCATTGCTCCTGTCTTAGGTCATTCCTGATGATGACTCAGAC
TTACCCATCATTGGGTTCACAAACAACCACTGGGCCTCCTGTCTGAGGTTGGACCGAACTCCAGGATATT
TACCCATCTCTGGATACAATGATTCCACATGACAATGACAAAAATGATCTAGGGCGAACACTTAATCTTA
TAAAGAGGCCAGCCCTATGTTGGGAGAAGCACCATTTTCAAAGACGATCATAGCCTTGTAAACAACCGCT
TTTTGTCTGACATGTTATCTTTTTAAATGGCCAATAAGCTAGAGACATACTCTGCATCCAAGGAGGAAAA
TAGCTCCCCAGGCAAACATACCAGCCCACTCCATAATAAAGGGAGAAAGCATTGGCAATCCATGACGTAA
ATTCTTCAACTGTGATAGGGTCCAACCTAGTGCTGTTAAGTCAGCAATCTACATCAGCAATTGTCTTGAT
AGTTGGTCTGCTTTCATGGAATAGTTCCCTTTCAGATAATTCAAGATTTCTTTGCTCTGTAGAGAATGCT
GAGAAAAGTTAACTTGCAAAGGAGTAATGCATAAGCCTCTATGGGAAGAAAAGCAGGACAGCTGCGTAAT
ATGGTAAGGTGCTTCAATTTGTCCTTGAACTAAATCTATCCTTTGATTAACTAATAGGAGGCCAGATACC
AAATGGGTATATTGCTCACATTAGAGCTTATATTATATTGAATATTGAAATGTGGCTCTACGCAACCAAA
TGCAAGGCAGGGAAGAGTTCTTAAAATAAAACATAAGGTATGCGACAGAGAAAAGTTAATGGCTGCATAC
CATTGGGGCATTTCTCCATTTGGCAAAATACAGGGAGCATCACACAAACAGGAGGCAGAGGAAAAGTTTG
GCAAAACAGTTGAATTGCTATGAACAGGCATGGGTACTGGCCAGGATCTGGCAATAGCCCACAAGATTAG
TGAATCAACCTAAATTACCATTCCCAGTTATAGTAGGGTTCGTAGTCTCATCTTCAGGAAGAGCAGAAGG
CAATTTTCGAGTCAAGTGCTCAGGTACAAATTGGATTTTCTTGGTTCTGCGGAAAAAGACAAACAGCTCC
CCTAGACCTCGAAATCACAAGATCTGGCCCACACCATTCACCAGTTAATACTTCCTTCCACTTTTCTTCT
GCATTACTCATAGGTGTAGTAGCAGCATGGCAATCCGTGACAGAGCGGCCATGCACGGACAAAATTAAGA
AATTTAGAGTAAAAAGAGCTAATGAATGTTCTTCTTTTGGTGTTTGGCCACTGGCAAATCCCCCTTTTTG
CTTTTTATAAGCTCTTTTAAGGTACAATGTGCTCTTTCCACAATTCCTTGCCACTAGGGAGTGTATGGTA
ATCCTGTAGTATGACCAACCTGCATTGTCTGGCAAAATTCCTTAAAGGACTTTGCTGTGTAGGCAGACCC
GTTGTCTGTCTTAACACTATCAGGCTTTTCCAGGCCACCCATGTGTCTAAGCAATGACTAATGGCATTAC
TAGCCTTTTCACCAGTCACCAGAGTAGCATGTATAATACCAGAACAAGTATCAACAGAAAAATGAGCATA
TTTTAAATTTCCATATTGAAATATGTGTGTGACATCCATCTGCCAAAGTTTTAGGGGGATCAGACAACAA
GGGTGAATCCCCACATGACAAGGGTGGTGAAATTGAACACAATTCTGGCAACTAACACCACATCACGAAC
TGTAGCCCTAGAGATGTTAAACTTTTGTAAAGGCAGGAACATGAATCTTTTGATGCAATTCTCTAGTAAG
ATCAACTGGAGCTGCATGAAAAATAAATTCTCTACGAGTACTAGCATCCACCAAGTCGTTATTATTGTCC
ACAGGACCAGGCGAATTAGTATGAGCTCGGATATGTTGTATGAAAAACTTATTTTTTCTGACCCAAATCA
ATTTTTGTAATTCGAAAATAATTTGACATACAGTATTACTCGAAGTAATTGGCCCTGAAATTTCAAGTGA
GCGTAAACTACATAAGCAGAATTAGAAATTAAATTAAAAGAATCATGAAATATTTTAAAAACTTCCAATA
CCATTTTATATTCTGTGATTTGGGGTGTTCCTGGACTGTACTGAATCAATACTGTTTCTTGAGAATCAAA
CATGTAGGCACCTACACCTGTTTTGGAGCCATCTGTATAAATATCTAATGCTCTGAGGCAGTGACCTGAG
GAAAGATCACTGGATGCTCAGTAAAAAATTGTAGCAAAGGATCCTTAGGATAATGATTGTCAAACTCTAA
ATCATGAAGTTAGACTAAAGGGGGACAAATATTCCTATTGAAATATGGGGTTCAGAGCAAAACAAAGAAT
TCACAGCTGAAGAATATCAAATGGCAGAGAAACACCTAAAGAAATGTTCAACATTTTTAGTCTTAAGGCA
AATGCAAATCAAAACAACACTGTGATTCCACCGCACACCAGTCAGAATGTCTAAGATGTAAAATCAGATG
ATAAAAGATGTTGGCAAGGATGTGGAGAAAGAGGAACAGGCCTCCATTTTTGGTGGGATTGCAGACTGGT
ACAACCACTCTGGAAATCAGTGCAGAGCTTCCTCAGAAAATTGGACATTTAACTACCTGAGGAACCAGCT
ATACCTCTCTTGGGCATATTCCCAAAATATGCCCCAACATGTAACAAAGACACATGCTCCACTATGTTCA
TAGCAGCCTGATTTATAATAGCCAGGAACTGGAAAGAACACAGATGCCTTCAACAGAGGAATGGATACAG
AAAATGTGGTACATCTACACAATGTAATATTACTCAGCTATCAAAAACAATGACTTTATGAAATTCATAG
GCAAATGGATGGAAGTGGAAAATATCATCCTGAGTGAGTAACCCAATCACAGAAAATCACACATGGTATG
CACTTATTGATAAGTGGGTATTAGACCAATTACCCTAGATGCACAGAACATGTGAAACTTAAGAAGGTTG
ACCAAAATGTGAATGCTTTGCTCCTTCTTTAAATGGGGAACAATAATATACTTGGGAGAGGATGGGGAGG
TAAAGTTTACAACAGAGACAGAAGGAACACCCATTCACAGTCTCCCATACATGTGGCCCATACATATACA
GAAACCTAAGGAGATAAGAGATGATGCAAAAAAGTGAAGGCTGACAGGATCCAGATGTAGATCTCTCTTG
AGAGACACAGCCAGAATACAGCAAATATACAGGCAAATGTCAGCAACAAACCACTGAACTGAGAACGGGA
CACTTGTTGAAGGAATCAGGAATCAGTTGAGCTTGAAGGGGCTCGAGACCCCATCTGAACAACAATGTCA
ACCAAGCAGAGCTTCCATAGACTAAGCCACTACCCAAAAACTCTACATGGACTGACCCTGGGCTCGAACT
TCATAGGTAGCAATGAATATCCTAGGAAGAGCACGAGTGGAAGGGGAAGACCTTGGTCCTGCCAAGACTG
AATTCACCATTAAATGGGATTGTTTTGGGGAGGCACTAATGAGGGAGGAAGGGGAGCTAGCACCTATATA
GAAGGGGATGTGTATGGGATACGGGGATGTTGGTCCAGAAACTGGGAAAGGGAGTAACACTTGAAATGTT
AAAAAACAAAATAACCAAGTTAATAAATATGGAGAAAAAAAAGTAATTTTCAACATGTTTAATCATAAGG
AAAATGCAAATCAAAACAACCCTGACATTCCACGTCACACCAGTCTGAATGGCTACAAAAAAAAAATCTC
AGGTGACAGCAGATTCTGGCAAGGATATAGAGAAAAAAAAGAGCACTCCTCCATTTTTGGTGGGATTGCC
GACTGGTAAAAATCATTCTGTGAGCTTCTTTAGAAAACTGGGCATTGCACTATCTATGTACCCAAGTATA
TCTCCCCTGAGCATATACCCAAAACATTCTCGAACATACAACAAAGACTCATGCTCCACTATATTCACAG
AAGAAGATGGAAATTACCCAGATGCCCTTCAAGAGAGGAATGGATACAGAAAATGTGATAAATCTACACA
AAGGAATACTACTCAACTCTCAAAAAATGACATCATATAATTCATAGGCAAGTGGATGGAACTAGAAAAT
ATCACCCTGAGTGAGGTAACCCAATCACAGAAAAAACACTCATGGTATGTAGTCAATGATAAGCGGATAT
TAACCCAAATGCTCTAATTTCCCAAGATGCACAGACCACAGGAATTTCAAGAAGGATAACTGTAATGTGG
ATGCTTCACTCCTTCTTTAATAGGGGAACAAGAATACCTATAGTAGGGCACAGGGTGTCAATGTTTAGAG
AAGAGAATGAAGGAACAGTCATTGGGGCCCATACATATACAGCCACCAAACTAAATAAATGGATGAAGCA
GCAAAGAGTGGCAGGCTGACAGGAACTGGATGTAGATCTCTCCTGAGACACAAAGCCAGATAATGGTAAA
TACTTAGGCAAATGCCAGCAGCAAACCACTGAACTGAGAAACGGATCCCCGTTGAAGGAATCAGAGAAAG
GCCTAAAAGAACTGAAGGGGCTTGAGACCCCATGTGAAATAACATGCCCACCAACCAGAGCTTCCAGAGA
CTAAGCTACTACTCAAAGACTTTACATGAACTGACCCTGGTCTCCAAAATCATAGGAATCACTGAATGCC
TAGTAGGGGCACCAGTGGAAGGGGAAGTCTTTGGTCCTCCCAAGACTGAACCCCCAGTGAATGGCATTGT
TGGGAGAAGGGCAGTAATGTGGGGGAGAATCGGACAGTAACACCCCTGTAGAAGGGGAGTGGGAGGGGCT
AGGAAAATGTTAACATGGAAACCTGGAAAGAAAATAACATTTGAAATGTCAATAAGAAATTCTCAAGTTA
ATAAAGATTGAAGAAAATAAAAAAAAAAAAAACACTCCTTCTGGAAGAGGAGAATGTATCATTTTCCGTT
CAGTATCTGTGGGAAGAATTTTGGACACTTGGGCAAATGTGGAATAACCCTATAGAACATTGGAAACATT
TGGTTATTTCCGCAAAGTCTTGGGTGGGTAGGAATATCTTGGGGTAAAATGGGAGATCGAAGTTCTCCAT
GTCTAGATAGGGAAGGATGTTGGGAACCTGGAAAGTGTGGGGAAATTACCTGTCCAAGTTTGTCAGTAGA
AGAGTCAGCAGAAGGTGGCCCAGGCACAGTGTGATCTACTTTGAATCTTTCAGTGTTCTCTCCAGTACTG
TGTTTTGTAGATGTTGCAGGCACTCTGGCTACCAACTCGTCAAAGTCCATATTTTCTTCAAACCCAGTAG
AAATAACCCACTTTTTTTTTTCATCTTCCCAAGAATGAGCACTAAAGATGCGGCCACTCTTTTTCTGGTA
GCAGGATGTAAGCACATGTTCTGGTATCCCTGGTCAGTGGGTTACTCAGTGATCTGCTATCCTTGGTCAG
TGAATTACTCATGCCCTCAGGAACCCTCAGAGGAAGTGGAACTGTCCATTTCTTCTTCTCTGTCAGTTCC
GGTCTGTGGTCTAGGACCCCCTTACTGACTGAAGCCTTCATATGATCTTCGAGTTTCCGTAGCTTTTCTG
TAGCACGAATATCAGGTTTTTTTGAATCTCTGGTCTTCATAGGGTTTTGTGCATCTGAACTTGTACCGAG
TGCGTCTAAGTAGTCCGGGAGGTACAAAGTCGCTCGGGTCTCTGCTGTTCAATTGCTTCCCACACTGGTG
TAGGAAGTTATAATCCGGTTGGGGGACACTGAAGGCGGTCTCAGGTGGCGAACACTGGGAACCCTTAAAG
TGCTTCCCCCATTGGAGTCCGGTGTTATAATCATCTTGGGGGAATCTAAAGGCGTTCCAAGGCCGAGGAG
GCTGGGAAATCGGCGGTGCATGGTCAGAGGGTAAAGTCCGGGATGAAGCTCACTGGCCTCTCTCCACACA
TCTGGCCTTTTAGTCGTTAGGAAATTGAACAAGAAATGGCAAATGGGCTACTACTCGTGAAGTGGCAGTG
AATGTACTTCCCAGTGGTAAGGAACATCAGTTGAGCTGTATCATTTGAGTATTGCTCTCTCTCCCGAGAA
CTTTGGACAAGTCCGGAAGGCAAAGCAGGGAAATCTCGAGTGACCATTGATCTCAGGAAACAACCAAAGC
TCGAGAGGGCCTGTCCTCGAGTTAGCACGGGGCAGTAGCGAGGACTGCATGGTGCAGTCGCGAGGTCTGC
ACGGGGGTCGTGAGGTCTGGACCGGGAAGTCGCAAGGTCTGCACGAGGCAGTCGCGAGGTCTTCATGGCC
CAGTCAGGAGCTGCCTCACTTGTCAATTCTGCTTTTAGTAGCGGGCGATCATCCAAGCTTTCTGAATGGG
GAGGATCCCTGTCGACTCTCCTCCTTTGAATCCAGAGTGCTATCTGCTCTTGTGCACACTGTCAGGGGCC
AAGACAAGGGATTCTGGAAGGATCAACATGAACGGAAAGGGCAAGGAGTGCTTAAGACACTGTGCAGTCA
AGCGACTCTTAAAACAGGGTAGTTCCCTGTAAACTGGAGGCCATCAGTGGTGCAGTCATGTGTCTTGGAG
CCTCAAAACCGAATGTGAAAAGCTGATCCAGACCCTTGCTCCTCAGAGACTGCAGGGACTAGAAAATCAC
TGGTGGACTGTGTTAGGGAATGAATATGTAATAGGATATGAATAGAGCATAGAATGCGTGTGATTGATAT
TAGAATTCCATGTGACTTCCAGGTGTTTCTGTGATGCTTGTGACTTGGTGTTCATTATTTTTTCTTGACC
TAAAGCTCTTAATATTATTTCCATGATGATATTTTTGAAATATTGAGTATGCTACTCAATGGAATGTATT
TTCTCTAGTTACATATATTGAAATTCTAAATGTCTCTTGTTATCGTACACAGTTGCCTGGCTAGAAATCC
TGGGATGCATTCAATACTAGTAAGTTTATTGAACACATACTGTTCGTGTTACAAATTTTGCTTGTAATTA
ATAATTTTGGTGACCCCCAAATAGATTGTAGAAATGGCTCCTGCCTTTTACAGACATATCTATAATCACC
CTTGCTTGGAGAAAGGAGTTAAGTGTTATGCCTTCTTTGAATGAAGAGAAAGACCTAAGGCTACACTCCT
CAGAAAACAAGAAATCAGAAACTGTAGGAAGAAATATGCATCTAGGCAACAATAAATGTTCCAAGCTAAC
CTGTGCAGTAAAATAATGTATGGAAAATGCCACTCCTTTATTATTAGTATTATTAATCATTGTTTTTGTT
TTCATTGCAAATATTAACCACTTTCCAGTCCCTGTTAATAAACCACCCCACAGTATACTCCTCCACTTTG
TCTCTAAGAGGGTGCCTCCCCAAATCTCCCACTCATTCTTGCCTCACCCCTCTAGAATCACTCTTCTCTG
GGACATCAAGCATCCAAAGGCCAAGTGCTTCCCCTTCCACTGATGTGAGATGAGGCAGTCCTCAGCTACA
TATGTAGGGTACCAGAATATACATTCTATTGTTGGTTGTTAGGGCCATGGGAGCTCTGAGGTGTCTGCTT
AATTGATATCGTTATTCGACCTCTAATAACAATCCCCTTCAGCTCCTTCAGGCCTTCCCCTACATCTTCC
ATTGGGATATCTAGGCTCAGTTCAATGGTTGGCTGTGCTGGCAGAGCCTCTCAGAGGATAGGCATATCAG
ACTCCAGTTTGCAAGCAGATCTCAAGATCAGCAACAGTGTCCAGTTTGGTGTCTGCAGATCTCTGGATGG
CCTTTCCTTCAGCCTCTGCTGCATTTTTGCCCTGCATTTCCACTAGACAGGGATAACTGTGATTTAATAA
GAGATCGGTGAGTTGTCCCATTCTTGCACTGTGGACCGTGTCTATCTACTGCAGGTGGTGTCTTCAGGTT
CAGTATCACTGTTTTTGTGTATGTTGGCTAATGTCATCAATGTTAGGTCCAGGGAACCTGTCACATCCTT
AGTATCTGAGAAATTCAAGAGATTACCCCCTTACCAGTGAGTGAATGCCATGTGCCTTTATTTGTGTTAG
GGTTACTTCACTCAGGATGATATTTTCTAGTTTCATCCATTTGCCTATGAATTGCCTGAAGTCATTCTAT
TTAATACCTCAGTACCACACCATTGTGTAAATGTACCACCTTATCTGTTTCTCTTTTGAGGGACATGTGG
GCTCTTTCCAGCTTCGGTCCTTTATAAACAAGGCTGTTATAAACAAATTGGTGTATGTGAACTTGTTGTA
GGTTGGAGCAAGTTTTGGATATATGCCATTGAATGGTACAGCTGGGTCCTCAAGTAGTAAATACTATGTT
CAATTTTCTGAGGAACCTCCAGCCGGTTTCCAGAGTATTTAAAGAGCTTGCAATTTCAACAGTGACAGAG
TGTTCCTTTCTCTCCACATCCTTGCCAGCCTCTTTTGTCACCTGACTTTTTTATCTTAGCCATTCTGAGT
GGTATGAGGTAGAATCTCAGGATTGTTTTGATTTGCTTTTCCCCAAGGACTAAGGATGTTGAAAATATCT
TTAGGTGCTTCTCAGCCATTCAATATTAATCAGTTGAGAATTTTTGTGTTTAGAACTGTAGTCCACTATT
AAATAGTGTTATTTGGTTCTCTGAAGGATAGCTTATTGAATTTTTTGTATATATTGTAGATTAGTGCTCC
ATCGGATATAGGATTTTTAAATATCTTTTCCCAAGATGTTAGTTGCTGTATGGAAGTAATGACAGTGTCC
TTTGCCTTACAGAAACTTTGAAATTTTATGAAGTTTCATTTTTTAATTTTTGATCTTAGAACAAAAGACT
TTGGTGTTGTATTCAGGAAATTTTCCCCAATTCTAAAGTGTTCAAGGCTTTTCCCTGCTTTTTCATCAGT
TAGTTTCAGTGTATCTGGTTTTATTTGGAGGTCTTATTTTTAAATTTTTTTATTAACTTGAGTATTTCTT
ATTTACATTACCAGTGTTATTCCCTGTCCAGTTTTCCAGGCAAACATCCCACTAAGCCCTCCCCCTCCCC
TTTATGGGTGTTCCCCTCCCCACCCTCCCCCCATTGACACCCTCCCCCAACAATCACATTCACTTGGGTT
TCAGTCTTACCAGGACCAAGTGCTTCCTGTTCCACTGGTGATCTTTATGTGGAGGACTTTAATCCACATT
TACTTAAACTTTGTACAAGGAGATAAGAATGGATTAATTTGCATTCTTCTACATTCTGCCCTTCAGGTGA
AACAGCACAATTTTTTTAAAAAATGCTATCGTTTTTTCCACTGAATGGTTTTAGATCTTTTATCAATTTC
CAAGTGGCCATAGCTGTGTGGGTTCATTTCTGCATCTTCAATTCTATTCCATTTATTTACCTGCCTGTCT
CAATACCAATACAATACAGTTTTTCATCACCATTGCTCTGTAACACAACTTGAGCTCAGGGATGGTGATT
TCCCCAAAATGCTTTTATTTTTGAAAATAGTTTTCTCTATCCTGGGATTTATTTTATTCCAAATAAATTG
GAAAACTGTCATTTTTATGTCTGTGAAGAATTCACTTGTAATATTGATGGGGATTGAATTGAATCTGTAA
ATTGCTTTTGACAAAATGGACATTTTTACAACATTTGTCCTGTCAATACACAAGCATAAGAGATCTTTCT
AATTTCTGAGACCTTCAATTTAATTCTTCAGAGACATGTGTTCTTGTCATATATATCTTTCACTTGCTTG
GTTAGAGTCACACTGAAGTGTTTCATATGCTTTTTGACTATTGTCAAGTGTGTCATTTCTGTAATTTCTT
TCTCAGTCTATTTCTCTTTTGAGTAGAGTACTGATTTGTTTGAATCAATTTTTTACCCTGCCACTTTGCT
AAAGTTTTTTATTAGGCTTATAAATTCACTGGTGGAAATTTTGGGGCCAATTAAATATACTACCACATCA
TCTGCACATAGTGACATTTTGAATATTTCATTTGCAATATTAGTCTGTTTACCTACATTTGTTGTCTAAT
TACTCTGGCTAGGACTTCGAATACTATATTGAAAAGGTAGGGAAAGAGTGGTGTCCTTGTCTAGTTCCTG
ACTTTAGTGGGATTGCATTAAATTTCTCTCCATTTAGTTTGATGCTGGCTACTGGTTTGCTGTATATTGC
TTTTACTGTGCTTCAGTATGGTCCTTGAATTTAAGATATTTCCAAGGCTTTTAACTGTAAAATGCTTTCT
CAGCATCTAATGAGATAATTAATTGTTTTCTTTTCTTTGAATTTGTTTTTATAGTGGGATTAGTTTGATT
AGTGATCAGGTTCTGTATATTAAACAATCCCAGTATCTCCAGGATGAAGCCTACTTGATCATGATGGATG
ATTGTTTTGATGTGTTCTTGGATTTGGTTTGAAAGAAATTTACTGAGAATATTTGCAGGGATATTCATGA
ATAAATTGGTCTGAAATTCTCTTTTTTTGATGGGTCTTTGTTTGCTTTAGTTATAAGCATAACTATGGCA
TCAGAGAAAGAATTGTGTAGTGTTTCTTCTATTTCTAGATTGTTGAATAGTTTGGAGAATATTGGTATTA
GGTATTCTGTGAAGATCTGAGAGAATTCTGTACTAAACCTTTCCAGTCCTGGGATCTTTGGTTGGGAGAT
ATTTAATGACTGCTTCTACTACTTTATGAGTTATGGGAGTATTTAGATGGTTTATCTGATCCTGATTCAA
CTTTGGTAACTTGTATCTGAATAGAAAATTATCCATTTATTCCTTACTTTCCCGTTTTTTTAAGCATAGG
CTTTTATAGTAGGATCTGATAATTTTTCGAGTTTTCTCATTTTCTATGGTTATATCTCTATTTCAATTCT
GATTTTGTTTTTTTTAATTTGAATACTAAGGATTTGCCTATTTCTGGATTTTTCAAAGAACCAGCTCCTG
GTTTTGTTGATTCTTTATATATTTCCTTTTGTTTCTACTTGGTTGATTTCAGTCTGGAGTTTGATTATTT
CCTGCTGTTTAGTCCTCTTGGTGTATTTGGATTTGTATTGGTTCTGAGATTTCAGGTTTTCTGTCAAACT
GCTAGTGGATCATAGCAATTGTTTCTTTGTGGAGGCTCTCAGAGCTATGAGTTTTCCTCTTAGCATTTCT
TTTTTGTGTTCCCACGTTATGCCTTCATTTTCATTAAATTCAAAAGTGTCTTTAATTTTTTCTTTATTTC
TTCCTTGAACAAGTTCTCCTCGAGTAAATCATTCCTGAGCTACCATGTATATGTGGGTCTTTGGTTGTTC
TTGTTGTTATTGAAGACCATTCTTAGTGTTTAGTGATCTCATAGGATGCAAGGGATTAATTCAGTCTTCT
TGTATTTGTTGAGGCCTGTTTTGTGATGGATCATATTGTCAGTTTTGGAGAAGGTACTATGTGGGACTGA
GAACAAAGTGTCAGGAGCCATGACTGGACAAGCTAATAACTGGCAGGTGATCATCCTCAGATGAACAGCA
TCGGATTACTTTATAATCCACAACTGGTACACCCTTATTAAGCAAGGCTGTAATGGATTCATTTTGGGAA
AGTTTCCTGCTATTAAAATGCTATTCCTGTTGTTATTATTAGACATATATAACAATAATTGAGTTATAGC
ACCTTTGGAGCACATCTCTGCAGGCCTATGAAGTTGTACTGTCCCGTAGTGTTAGTATACAGACAAGTAG
ATGAATTCTTTAGTCTTAATAACGATCCTACAATAATTCTTAAAATTATATCAATGGTTATTAAGCTCTT
TTATAGTGGGACTGCTATAAGTCTCTTTCTATTAGTCAAAATTCCAGTGACAACTCTGCCAGTCTCCCAG
GTGTCACCATTTAATTGTTCTGAGAGAGTAAACAGACTTAATCCTACTCAGAACACATTCCAAGAGGTTC
CAAAACAGTTATCAAGAGTCAAAGAGATCAAACGATTTGGTACCGGTGAAAGGACACAAGATAAGATATT
GACTGGGTTTTTCTATATATAACTTCACTAACAACTATGGTTTAGGATCTTCAGTGAGCCTGTGGAGCTG
ACACTCGTGATGAATGTTTAGCCAGATAATTACTTCTGATGGATAATCGTGATGTCATGCCCCACCACCA
TGATGTCATGTCCCACACCCATGATGTCCCGCCCCCTTCCCAGTGATGTCATGCCTGAGTCCCTTGCTAG
AATGGTTGCATCTATTCACCAGGTAGCATTCTGAATGCTGCCCTGGAACCACACTCCTCCAGGCTCCTAC
CATTTATACGCCCTCCTTCTATCCTCTCCCCTTCTTATCTGAGAGAGTGGAGGACCCCTCTGGGTTCACC
CTCTCCCCTGGCACATCAAGTCTCTACTCAACTAGATTCATCGTCTCCCACCAGGTCCTGAAAACGCAGC
CCGGGTAGGAGAACAGGATCCACAGACAAGCGACTGGTTTAGTGACCCCACGTGAGGACCATTGTGCTCC
TCTGTCTCTGTCTGCACTTCCCTCAGCCCTTCAGTGAGACTCACTGAGCTCCATTCGATATTTGGCCGTA
TGTCTGTGCACGTGTGTCAGTCGGCTGCTCTGTTGAGTCTTGCAGAGGACAATAATGCTACCCTCCTGTC
TGCAAACATAAGAAAGGACCATTAATAATGTCAGGGTTTGCCGTTTGCCCATAGGATAAGTCTCACATCC
GGCCACTTACCTTGTCGCCATTCCATCATTTCCTCTTCCATCTCTGTACTTGTGTTTCTTATAGAGAGGA
CAAATTCTGGGTCAAAATTTTGGGAGTGTGTTTGGGTTATTATCCTTCCACCTTGGGTCCTCTGTGGCTA
TGGAAAGTGACCATTTCAGTACCCGTATCCCCACTGCTACGAATCTCAGCTAAAGTCACCCTCATGGATG
CTGGGGTAGCCTCACACATCCCAGATTGCAGGCAAATAATACAGATATCACCCACCCTGGACAGTCATTG
ATTTCAGTTTATTCTCTTGGCCCTCTGTCCCTCTTGCCCGTCTCTCCCAAGAAATGATTCTCAAACCCCA
TTTCCCTTCCCATCCTCTCACCACCCAATCCTTTCCTTCCATCTGCCTACTCTCATTATTTTATTCATCT
TTCTGAGTGAAATTTAAGCATTTTCTTAGGCCTTTCTTCTTGTTTAGTTTCTTTGGTTCCGTAGATCATA
GCTTGTGAATTCTGTACTTTATGGCTAATACCTTCTTTTAAGTGAATATGTACATGTTATTTTGTGTCTC
AATTACCTCATTCAGAACAATACTTTCTCATTCCATCTACTTGACTACATCCTCACAATGTACTTATTTT
CATAGCTGCATAGTATTCCATACTATAAATGAACCACATTTTCTGTAGCCATTCTTTGGTTGAGGGCATC
TGGGTTATTTCTATTTCCTTCTTATTATGAAGAAAGCAGTAAGGAAACTTATGGAGCACATGTCCTTGAG
GTATGGCAGAGGTCTTTTCAGTTATAAGGCCAGGAGTAGTATAGCTAGGTATATATATATATATATATAT
ATATATATATATATATATATATATATATATATATATATATATATATATATATAGGTTTATATGCAACTTA
AACAAGGTTTAACTCCATGTGTAGCTCACAAGTTAATGTGAAATGCTGAGGGCAGAATTTTTTACACTTC
AGTTTGCTTATATGGTGAATCACTTTGATCGATTTTCATAGACTGAACCACTCCTGCAGCTACAGGAGGA
AGCCTACTAGATGGCACTGGATGGAATATTCATGTGTCCTTGGATTTTGTTTTCTATAATTTTACCTAGT
ATTTTTTCCACCTATGTTCTTAAGGGAAGTTCATCTGAAATTCTTGCTGTGTTAAGTCCTTTTGTGATTT
AGGTGTCAGGGTGACTGTGCTGTCAAGGAATAAGTTTGGCAATTTTCCTCCTCTTTCTGTTTTTTGGAGT
ATGTTGAGAATTCTTTGAAAATCTGGTAGGACTCTGTGCTCAAACAATCTGGCCTTGTGGCTCTTTCAGT
GGGGAAACTTTTAATTACTCTTTTGTCTCTTTAGGTGTTGTAGAGCTATTTACATAGTTTATCTTACCTC
AGTTTAGATGTGGTCAGTGTTATCCATCTACAAAATCATCCATTTCATTCAGAGCTTCACATTGTGTAAC
CACCAGGTTTCTGAAGTGAGACCTAAGGATTTTGTGACTTTCATCAGTGTCCATCGATGTGGCTCCCTGA
TCATTTCTGATTTGGATGCTATTTCTCCTCCTAGTACATTATCTGTCTTAGGGTTTGTCTGTCTTGTTGA
TGTTCCCAAGGAACCAGCTATTTTTTTTTTTTTGGTGATCTTTGTATTCTTTGTTTCTGATGTACCACTT
TCACCCCGAGTCTGATTATTTCTTGCTGTCTCCTCCTTTAATATGTATTTGCTTCTTTTTATTTTAGAGA
CTTAGGGTGTGCTGGGAAGTTGCTAGTGTTGGTTCTCTCTGGTTTCTTTATGAAAGCGCCTTGTGCTGCA
TATGCATGTTCCTCTTAGCAATGCTTTCCTTATTTCCCTTAAGTTTGGAGAAGCTGTGCCTTCATTTTCT
TTGAATTCTAGGAATGCTTTTTTTTATGTCTTCTCTGAACGGATGGTTCTTCAGTTGCGAGTTATTGAAT
TTCAATGAGTTTATACACTTTTTCTTATTGTTGAAGTCCAGTTTTAATCCATTGTCATCTGAGAAAATAC
AATGGTTAGCACAGTCTTTCTGTATCCCTTGTGGCTTTTTTAGAGTGTGAGAACATGGTCAGTTTAGGAT
AAGGTTCCATGAGGTACTGAAAGGAGAGTGTTTACTTTTGTATTCAGGTGAATTATTATGTAGATATCAG
TGAGGTCAACTTAATTGAACCCCGTGTTAGTTACATCATTTTTTTTTAATTTCTGTCTCAATGGCCTGCC
CTTGGTAAGAGTAGGACATTGATATTCCCTACTACTCATTTGTGAGGTTCGATTTGATATTTAAGCTTCA
GCAATATTGCTGCCTTTGTCTTTGGCATATAGACATCTAGAATCAAGATGGCATTTTGGTGGATTTTTCT
TCTGATGCATATGAATTGTCCTTCCCCAACTCTATTGATTACTTTTGGTTGCATGTCTGATTTGCTGGAT
GTTAGAATATCTACGCCATTTGTTTCTTGTGTCTATTTGCTTGGAAAAGCTTTTCAAACACCTTTGTATG
AGGTTGTGTCTATCTCAGTTGCTGGATTGTGTTTCTTGAGTGCAACAGAAGGATAGATCCTGTTTTTAAA
TCCATTGTGATAGCCTGTGTTCTTTTACTATTGAGTAGAGGCCATTAATGCTTAAAGGCATTAATGATAA
GTGATATTTAGTTCATTCTATTTTGATGCTGTCGAAGCATGGTTATTTTTTTTTTGATTGCATGTTTTTT
GTTTTTTGTTTTTTCGATTGGGATGTTTGAGTGTGTATGTGAGTATTAGATATGTTCTGTAGGGTGCATG
GCTTTTTTTGTTAATATGTTTCGTTTTTGTTTTTTGGAGGAGCTGTTAGAGTATGTGTGTGAATATGAGA
ACACTTCTGTAGGTTATGCTGTGCAATTATTAATTTCTAGTGGGAGGCAGGGATGGTTCAATTTCTGAAA
ATCCATCAATATAATGCACTACCTAATGAAAATAAAAGAAAAAAATCACATGATAATCTGATTAGATGCT
GAAAAGGCTTGCAAAAATATTCGAAACCCTTTTCATGTTAAAAGGATAAGAGCGAGCAGGGATACCAGTC
CTATGCAGAAACATAATAGAAGCAATGAGCTGCAAGTCGGTACCCAACATCAACCTAAATGGAGAGAAAC
ATAAAGCAATTCCATTAAAGTCAAGGACAATGTAAGGATGCCCACTATCAGTAGAGTATTTGAAATTCTA
TCCATGGTAAAAGAATGGTTCAAATTTGGTTCTGACATGGAGTATGGCCAAGGCCTGAGAAGGAGAAATG
GCATAGAGATTTAGAACTCCTGGGTTATGGCCCACTCTTCAGCACAGTCTCATTGGGCATTGGTGAGTCA
TGAACCCAACGAGGACTTCATGCAGAGTGTTGCTCAGTTATACCACTCATATCTCTCTTAATCTAAGAAG
TGCATGAAAATCCTCATGGAGATTCCCACCACTCAAAAGGCAGCACCATTGGTATTGGCAATAACAGTGG
TCAAGGTCATTTAGGGATTGCCTCTGGGGCAGATCAGTGCTTCCATCATTGCCTGAAGAAATGTACAATG
GTCAGAGACGACCACAACCCTTAAAAAGCTTTTGGGAAAATAAAATTGTTCGTGAAGCTGGCTAAGATGT
TTTCACTACTGTCTCTGATGTAAAATATATATATATATATATATATATATATATATATATATATATATAT
ATATATATATATATATATATATATATGGAACAATTTGAAGTTCGGAAAGGCTGGGACCTTTTAAGGTCAG
GGATCAAGAACAATGGTGGTACAGGTAATGGTGTGACTGTCACAGAAGCTGGACTGTTGATGACTCATTT
CTGACCCAGTTTTACCCTCAGCTTCCTGATAAGATTTAATAAGGATTTCCAATCACAGACATATATTCTG
ATCATTTAAAGCAGATATGACGTTTTTATACAGATGTTTAGATTTCTTTTTTTTTTTTAAGATTCTTATG
AGGGTACTTTTAATGATAAACAATACAATACTTAACCATTGCTCTAGAAATTCAAATTGCTGCCTACAGT
GAAGGGAAACCAACTGAAAAAAGTACTTTGTTTGTTCTTTGTTACTTTATAACAAATTGCTTACTTATGA
AGTTACGTTGGCCTTGGGAGTAACTTGTTTTCTCTACATGTATTATGTAATACTAGGTCTCATACAGTGT
TGGGTACCACTTTTTTCACCATCAAGCAGGAGAAGAAAATTAGTACATGTTCACATTTGCAATTTTTAAC
GGCTTGAAAGATTTCACTAGGATATCAAAACTACTTGTTGTGGTTTGCCCTGAAGTTATCTGTATTTTGA
TGCTAAATCCACTGGCCCAAGGATAGTTGCCTAGTCTTGTACTCAGAACTCAGGTGACTTCACAAGAACC
ACCTCCCATTGAATTTGTAAAGTACATGTGAGGGGCAGGAACAGGATAGAAGGAATCCTGTCATTGGAGG
AGAAGGAAGGATGGGCGGGAGAGATGTTTGAAAGGAGAGGAGGAGACTAGAGGAAAAGGGAGAGACAGGA
AGAGGAGAGGGTGAGAAGCCATTGAAGGTGAAGTCAAGATTCTGCTCTCTGTATTTACAGGTTGGTATTA
ATGTTCCTAAGGGATAGATGGTAAAGTGCTTTGTTTGTTTAAGTGGGCAATTATATCTTATTAATTGGGT
CAAAATTATTGTGTTGTGTGTTCTTTTACATGAGGGTTTGAGGATAGGAAAGTGTGTGGCAGCAAGAGAC
ACTGGGCAGCCAAGGAGTGGGGATGTGTTTTCCCAAAGATATCTACCAGATATCATGGGACAATATGGTG
CCAGTGCTACCGGTGTAAAAGGCAACATTACTTTTTTCTTTTCTCTTTTTACAACAGATCATGAACCAAG
GTGATGATCAAGAATCCAATAGCATTCCTTAGAGTTTACTGAAAAGTTTTATTTTCTAAGTAAGAGGACA
CAGGCTCTATGTTAAGGCATGTGATAACTTAAGGCCAGGAATTCAAACAATGAAAAAGCGAAGCAGCCTG
TACTGACAGGCTGTAGGTCCGCTGCTCTGTGATAAGTAAGGGCAGCTCAGAGAGTTAAGAGATTAAAGCT
GCTTTTTAAAGAAAGTTGTTTAGAAAGTTTTTCAGGATACTCATATTCTTTTTAAGGTGGGCTCCAAGTG
AATTTTGGGATTAAATCCTAGCTACACAAGGTACTTCATTATTAAAGGTATTATTAAAAAGTGATAAAAT
TTGGTTTTAGAAAGAAGAGTGTAGGGACATTTCCTGAAACAGGGGGGATTTTCATAAAAGCTTCAGAACT
TAGATAAGGAAAAATTAGTCACTACCACCAAGTTGAGAGTTGTGATAAATGTCTGTAACAGCAGGCAGAG
TGAATGCAGACATATATTGTAGAAGTTATTAAGGTTAAAGAAAAATCTGTGGCTCCGGGTAGAGAGCTTA
AGTGATGGATATATTTTGGGCTAAAGCCCTGAGTTTTAAGTTGCATATTGATTTTAGAATTGATAGAATG
TTGTGGTTTGCCTTGAAATTTTCTCTGAATTTGTTAAATAAAGGCAAGAGCGTGAGATTTGGACAGAGGG
AAATGTCAGGAGCAAGAGGGGGATTAGATTCAGAGAATAGGGTTAGAGAGAACAGTTGCTGACAGTTGAG
CCAGTGGAACCTGAGCAGGAGGGGGAGAGGATGGAACAGTTGGGACTGTGAAGGGAGGAGAAGGAAGCAA
GGAGGAGAAGGGAATGGTTTAGAGATAGGATGGGGAACTGAGAAGTGTTAGAAGAGACAGGAGATGGAGA
TAGGGGAGGAGAAGGAAGCTAGGAGGAGAAGGGAACGGTTTAGAGACAGGATGGGGAACTTAGAAGAGTT
AGAATTGACAGGAGATGGAGAGAGGGGAGAAGCTAGGAGTCTTTGTAAGAGAAAGAGAAACTAAAGCATG
AAAGGGTTGATATATTTGGGAGAGTGAGTAAAGAAAGAGAGAGAGAGAGGAGAAGCAAAGAGTCGTTGTG
GGAGAAGCTGGAGACTTGGTAAATATAAGGTGCAAGGGATAGATGGTACCGGGCTTTGTATGTTTAAGTG
GGCAATTATATCTTACCAATTGGAAATAAGATTATTGTGTGGTGTGTTGTTATATGTAAGAGTCTCACTG
TAAGAAAGTGTGTGGCTGGGCTGTGTTTCTGCCAAGATATCCAGCAGATATCTGGGGCACTGAGGTGTGG
AACCCAAGCAGGGTAAACCAACCAGAGAAAAACATTTACTGTTTCATTTTTATTTTTATTTTTTATTTTT
ATTAATTTTTACAACAACAATAGAAGGTGCTTAAGTTTGTTTTAAGGAGAGTAAAGAGACTACCTGAATC
ACGTGGTGATTTTCATCTGTGGTTTGGAACTTAGGGAAAAATTGGTCTTATTTTGCAGTTTGTGTCTGAC
ACTGATATCTGGGAGATAGAATTGTTTCTAGTTGAGACTTCATCATCTCAGTCTTTTCACTAGTAATAAT
CTGAGTTCCATTCCTTGACAGTGACCTTTTAGATTTCTGAATCAGTAGGTGTGATTAGGTGGCAGATTTC
TTTACTTTAATTTCTTTTATTTTTTTTAGCAAATTTTATTCCTTTTTTCAATTGGATAATTCTATATTTA
CAATTCAAATGTTATTTCCTCCCCAATTTCCGGCCCATAAGATCCCTAAACTGTCCCTCTCCCCATTTCT
ACAATGTCCCTTACTGCTCCTTGACATTCCCTTGAACTGGGAGTCAAACCCAGGGAGGATGAAGGGCTTC
TCCTGTTGATGCACAAAAAAGCCATCCTTTGCTACATATCCAGTTGGAGCCATAGGTCTGTCCATTTAGT
CTTTGAATATTGGTTTAGACCCAGAAAGCTCTGGTTCATTGGCATTGTTGTTCTTATGGGGTTGAAAACC
ACTTCAGCTCCTTTAATTCTTTCTCAAAATATACCAACAAGAGGTCTGTTTTCAGTTCACTGGTTTGCCA
CTTGCATTCACTTCTCTGCTTGACAGGTTCTTCCTGTGTCTCTCAGGGAAGATCTATATCAGCTTCCTTG
CAGAATGCACTGCTTAGCTTTATCAACATTATCTAGTTTTTGTGGCTAGTAAATATACATTTTTTGGCTC
GTACAGCTGGTTAGGTGCAATTTTAAAATGGATTCTGCACAACTATGTCAAGATTTTATAATCCACAAAT
GAATATGACCAATAGACTCCCTCCTGTTCATATGAACATATTGGTTTTGAGGTTTTACTGGACCTAAAGC
CATTCCCCTCACGGCCCATCCTCCTGAATATTATGTTTGGCCTGTAGAAATAATCATGGTAGAACATCCA
AAACCCTCAAGACAGGGACTGGGAACACAGGAAGGTAGATATATGAGAACTGATATCTAATGGGACAAGA
GAACTGCATTCTACACTCCATGGTGTTTTTTGCATTACTGATGTCTGGTAATTTTTGGATAAAATAAGGT
TTAGGGAGTTTATCCTTTGAAGTAGGTACATAATATTTAAATTATTATACTCTATAGCTGAGTCCCCTTT
GTTGAAAAAATCATTTAAAAAATTGGAATTGGAAAACAGAAGTTTTGAGTACACATTCAGGAATATATTT
ATAAAGTCCCCTATCAAGGAATGTAAAATAAGAAAATGTAATGTGAAATTCATTCAATTAAAGGTCTGTA
GAAAAAATATTGGCTTGTGGAAAACATAGAAAACCTAGGAAATTGAATTGTATGTCAGAGGAATGGAATT
GGGAATAAAATGATTGTCCAGAAGAATCTACTTCACCCCATGTTCCTAGATCCTTTCTCTGTATGCCCAG
TGCCTGACCTTCTACATTTTCAGCATGTATACACTAATGAAGCAAGAAATAGTTTCTAACTTTAGGGAGA
TGTAGTATGTAAAGGTTTCCATTGTATAACCAATTCTATATGGGTGATCCCCTTCCCATCCTCCCCCCAT
TACCTCCAGCCCCCCAACAATCACGTTCACTGGGGATTTAGTCTTAGAAGGACAAAGGGCTTCCCCTTCC
ACTGGTTCTCTTACTAGGATATTCATAGATGCCTATGAGATTGGAGCCCAGGGTCAGTCCATGTATAGTC
TTTGGGTAGTGGCTTACTCCCTGGAAGCACTGGTTGGTTGGTATTGTTGTTCATATGTGGTCTCGAACCC
CTTCAGGGTCATCCAGTCCTTTTTCTGATTCTTACAACGCAGGTCCCTTTCTCAGATCATTGGTTTGCTG
CTGGCATTCGCCTGTGTATTTGCTGTATTCTGACTGTGCCTCTCAGGAGAGATTTACATGTGGTAACTGT
CAGTCTGCATTTCTTTGCTTCATCGATCTTTTCTAATTGGGTGACTGTATATGTATAGGCCCCATGTGGG
GCAGGCTCTGAATGGGTGTTCCTTCTGCCGCTCATTTGATCTTTGCCTCCCTATTCCATGCCAAGTGTAT
TCTGGTTCCACTTTTAAAGAAGGAGTGAAGCATTCGCATTTTGATCATCCGTCTTGAGTATCACGTGTTC
TGTGCATCTAGGATATTTCATGCATTTGGGTTAATAGACACTTATCAATGAGTGCATACCATGTGTGTTT
TTCTGTGATTGGGTTACGTCACTCAGGATGATATTTTGCAGTTTGATCAATTTGCCTATGAATTTCATAA
AGGCGATGTTTTTGATAGCTGTGTAATATTCCATTGTGTAGATGTACCACATTTTCTGTATCCATTCCTC
CCTTAAAGGGCATCTGGGTTCTTTCCAGCTTCTGGCTATTATAAATAAGGCTGCTATGAACATAGTAGAA
CACGTGTCTTTTTTTTATATGTTTGGGCATCTTTTGAGTATATCCCCAAGAGAGGTATAGCTGGATCCTC
AGGTAGTTCAATGTCCAATTTTCTGAGGAACCTCCAGACTGATTTCCAGAAGGTTTGTACAAGTCTGCAA
TCCCACCAACAATGGAGGAGTGTTCCTCTTTCTCCACAACCTTGCCAGCACTTGCTGTCACCTGAGATTT
TGATCTTAGCCATTCTCACTGGTGTGAGGTGAAATCTCAGGGTTGCTTTGATTTTTATTTCCCTTATGAC
TAAAGATGTTGAACATTTCTTTAGGTGTTTCTCTGCCATTCCGTGTTCATCAGCTGTGAATTCTTTGTTT
AGCTCTGAACCCCATTTTTTAATAGGGTTATTTGACTCCCTGCGGCTGTCTAACTTCTCGAGTTTGGATA
TATATATATATATGCCCTCTATCTGTTGTAGGATCGGTAAAGATCTTTTCCCAATATGTTGGTTGCTGTT
TTTTCCTAACCACAGTATCCTTTGCCTTCAAAAGCTTTTCAGTTTTATGAGATCCCATTTGTTGATTCTT
GATCTTAGATCATAGGCCATGGTTTCTTCAGGAATTTTTCTCCAGTGCCCTTGTTTTCCACACAGCATGC
ACTTCTTAGCATCATCAATCTTATCTAATTTTGGTGTCTGAAATATATATAGAAAATGTATGCACACACA
CACACACACACACATTTTGCTGGCTCCTACAGCTAGGATGTTGGGTGGAATTTTAACATGTTTTCTGGGA
AACTAGGTCATGAATGTAGAATCACCAAATGACAATGTCAAATAGACTCCCTCCTGTTCTTATGAAACTA
TTGAAGTTGAGGTTTATCTTGACCTCAAGTGATTTTTCTCCCTGCCCATCCTCCTGAATCTTATGTTTTA
CCAGAAGAAAGAATCGGGGTAATTTATTTAAAACCCTCAAGTCCGTCCCTGTGAACTCAGGAATTCAGAT
ATTAGAGTACTGATATCTAATGGGACTACAAGAAACATAATCTGTACTTCATTTTGTCCTTTGCTTTACT
GATGTCTGGTAATATTGGGATAAAATTATGATTTGGGAGTTTATCATTTGAATTAGGTACACTATATTTA
AAGTCTTAGATTTACTCTATAGCTCGACCCTCTTTGTTGCCAAAATCAGTGCAAAAAATGAATTGAAAAA
TACAGTTTTTGAGTACACAAATATATATATATATATATATATATATATATATATATATATATATATATAC
AAAGGAATATATACAAAGTCTCCAATAAAAGAAGTACAATAAGAAAGTGTAATACAATATTCAGTCAAAA
TACTGTAGGGCAAATTCTGTCCTTTAGGAAACAGAGAAAACCTAGGAAATTGCACTGTATGTCACAGGAA
TTGAACTGGGAATAAAATTATTATCCAGAAGTATCTCCTCTACTCTGTGTGTCTAGATCATTTCTACCCC
TGCCAAGACCCTGACTAACTTTGTCCATTCAGAACATGTAAACAGTAATGAAGCAAAGGGAAGTCTCTAG
CTTTAGAGAGACAGAGTACATAAAGGATTCCCCTGTGTTACAGGGCACATACCTGGAAACGGCACTCTCG
AAACTGCTCAATGTAAAGAAAGCTGTTTAGAGGTAGGCCATGGAAATTCTCAGTTACATCATCATTAGGC
CCTCCATGAAAAAATCTCTTGTATCTTGGAGATCCCTAGTTTCTCCTGTGATATCATGTTGTCATGTCTG
CAATGCCTCTCGTATATTCCTTCAGTACCTATAGGTTTTACTAATTGGCCTCTATTTCAGAGGAAACATC
AATTTGGGAGTAAGAATAAAGAGGATGAAAAGCTCAGAGATGGGGAGAATGAAGATGGACTTCTGTCTTG
GTATAAAAAAAGGAAGAAATATGTCCACCCAGAGAAATCTCACTGAGTCCTTGGTAGGAGTTGAGTAGTT
ACCTTGAAGAGATAGAATTGATCTGAGCCTTCCACACATGGGATCAGGAGCTCGGAGCTCGGAGCCTGTC
AGAAGCATCTGGACTTCCCTGCTTCTAGTGGTTCCTGTTAGTCAGAGAGTTTATATCATTAATATATTTA
TCCCAAAAACCAGGCGTTGTGAAGGGCACTGTTCTTTTCCTTAGAGCTGATGGCTTTTATTATTTTTTTT
TTTTTTTTTGCTCAGAAGAAAAAGGTCCTAAGGAAGAAGTGAAAGACAAGTATTGTGTCTTCAGCTCAGA
GTAAACTCCTCGATTATTTGGATACCTATAGTGCAGTTTGACTCTGATACTGGTATTCGGGAGAGAGACA
TGTTTATAGTTCATCCTATCATTTTTCCACTAATATTACTCTGTCTCCCATTGCCTGGTTGTGACCCTTC
AGATTTCTCAGTCAATATGTCTGATTAGATGGCAGTTTTCTTATCTTTAACATATTTAATTCTTTTTATT
TTTAGCAATTTTTTTGCTTTTTTATTTGATTTTTCCATATTTACATTTCAAATATTTTTGCCTTTCCCAG
TTTCCTGTCCATAAGATCCCTCCCCGTCCCCCCACACTTCTTATATAATTCCCCTTACTGCCCTTTGAAA
TTCCCTTGAATTGGTAATAAAACCTAGGTTAGACCCAGGGCATCTCCTTCTATTGGTGCCCAGCAAGGCC
ATTCTCTGCTACATACGAAGTTGGGGCCATAGGTCTATCCATGTACTATATTTGAATATTCATATATTAC
AAGAAAACTCCGGTTCATTGGCATTGTCTTTTTTATTGGACTGAAAGCTCCTTCAGCTCCTGTAATCCTT
CCTCAAAAATCTACCAACAAGAGATGTGCTTTCAGTTCATTTTTTTGCTACTACAATTCACTTTTGTATT
TGACATGTTCTAGCTGTGTCTCTCAGGAAAGACCTATATCCATATCTTCTGATCATGCAATTTTAAGTTT
CATCAATCTTATTTAGTTTTGGTGGCTGATATATATATATATATATATATATATATGTATATATATATAT
GTATATCTATATTTACATCTGCATCTCCATCTCTCTCTCTCTCTCTCTCTATATATATATATATATATAT
ATATACCCATATACATATATATATGTATATATATCTGTATATCTATATCTACATCTGCATCTCCATCTCT
CTCTCTCTCTCTCTCTCTATATATATATATATATATATATATATATATACATATGTAACCTACAGATATG
AAATTAGATGGAATTTTAACATGGATTCTGGGGAATAATGTCAAGAAAGTAGAATCTAAAAAGGACAGTG
CAAAATAGACTCTCTCTTGTTCTTATGAACCTAATGAAACTGAGGACCTCAAGCCATTCCTCACTCTTCC
AAACCTCGTGAATCTTATGTTTGGCCTGAAGAAAGAATCATAGTCAAGTATCCACAACACTCTAGTCTTG
CCACGGGAACACAGTAAGGTAGATAATGCAGGACTGGTATCAAATTGGACTAGAGAACCGAATTCTACAG
TCCATGTTTTTTTTTTTTTTTTGCTTTACTGATGTCTGGTAATTTTGGGATAAAATTAGGATTTGTGAGT
TTATCATTTCAAGTAGGTATACAATATGTACAATGTTATACTCATTCTAGAGCTGGGCCACATTTGTTTC
CAAAATCATTGCAGAAAAAGGAATTGGAATACCGAATTTTTGAGTACACATTCAGAAATATTTATTAAGT
CCCATATCGAGGAATGTACAGTAAGAAAGTGAAATACAATATTAATTCAATTGAAGGTCCGTAGTGAAAA
TACTGGCCTTTGGGAAGCAGAGAAAAGATACAAAATTGAACTGTATTTCACGGAATGTACCTGGGAATAA
CATTAATATCCAAAAGAATCCCATTCATTCTATGTTAAAAGACCTTTTCTACCCATTCCAAGCCCTTGAC
TAATTTTTTTCTGTTCAGAGCATGTAATCTCATATAAAGCAAAGCGAAATCTATAGTTTTACAGAGATGG
AGGATATAAAGGTTTCCACTGTGTCACAGGAGACATACCAGGAAAGGACACCCTAAAATATGGTCAATGT
AAGGAAAGCTGTTCAGCAGGTAGGCCATGGCAGTTCTCAGTGATATCATAATTAGGCCTTGCCTGAAAAA
TCTCTTGTAACCTGGAGAGATTTTTCTTCTGTGATGTCACAATTGTTGTCATGACTTCATCTGCATCTCA
GGTATTCCTTCAGTACCTCTAGGGTTCAGTAATAGGCATCTAATTCAGAATAAACATCCATTTTGGAGTA
AGAACAAAGAGGATGAAAAGATCAGAAATGGGTAGAAGGAAACTGCCATTCTGTCTTTGTCTAAAAAGGG
AAGTAATATGTGTGCTTGGGAAAACTCAGTGACTCCTTGGTAGGGGATGACTGGCATTGCTGAACAGATA
GCCTTGATCTGAGCCATCCACATATGCAAATCAGGAGCTGGGACACTCTCAGAAGCATCTGGACTTCTCT
TTTCTTATGGTTCCTGTAAATCAGAGTTTTTATATAATCAATTTCTTCATTCCGAAAGCTAGTTGTTGGG
AAGGGCGCAGTTGTTCTCCTCAGAGCTCATGGCTTTTACTCTTTTTGCCCTGAAGAAAAATGTCCAAAGA
AACAAAGAAAAGACATGTATTGTGTCCTCAACTCAGTGTAAATACCTCCATGCTTTGTATACCTGTAGAG
CAATTTGTGTCTGACACTGATATCTGGAAGGGATATAGTTGAGACTTCATCATCTCAGTCTTTCCATTAG
TATTACACTGAATACCATTTCCAGACAGTGACTGTTTGGATTTCTCTGTCAATAGGTTTGATTATCTGGC
AGGTTTCTTTTCTTTCTTTCATTTTTTTTTATTTTTAATACAATTTTATTGCTTTTTTATTTGGATATTT
CTACATTTGCATTTCAAATGTTATTTCCTTTCCCAGTTTCTTTTCCATAATTGCCCTATCTAAATCCGCT
AACCTTCTTATATAACCCACCTTACTGCCCCCTGACTTTCCCTTGAACTTGGAGTCAAACCCAGGCAGTA
CCAAGGACTTCTCCTTCCATTGGACTTCTCCTTCCATTGGTGACCAACAACGCTATCCTTTGCCACAGAT
GCCGTTGGAGCCATAGTTCTATCCATGTATAGTCTTTGAATATTGGTTTAGTACCAGAAATCTCTGGTTC
ATTATCATTGTTGTTCTGATAGGGTTGAAAGCACCTTTAGCTCTTTTAATCTTTTCTCAAACTCTACCAA
AAATATGTCCGTTTTCAGTTCACTGGCAGCATAGACTCCTTGGCTTCATCAGTCTTAATTACATTTGGTT
GCTGAGTGTGTGTGTGTGTGTCTGTGTGTGTGTGTGTGTGTCTGTGTGTGTGTATGTGTGTGTGTTTGTG
TGTGTAGAGCTGAACAATGAATTCTCAAGTGAGGAATATCCACATTCTTAGCCACTAGGTAAATGGAAAT
AAAAAAAAATCCTGAGGTTCCACAGCACACCAATCAGAATGGCTAAGATATATTTGGTGCCTCATACAGC
TAGGGTGTTTCGTTGATTTTTAACAAGGATTCTGTGAAACTAGGTCAAGAATTTAGAATCCACAAATGAC
TAAGCCAAAGAGACTCCATCCTATTCTTATGAACCTATTGAAGTAGAAGATTCACTGGACCTCAAGCCCC
TCATCCCTCAGCCCATGACATGAACCTTATTTTTGGACTGCAGAAAGAATCATGGTAAAGCATCCAAAAC
CCTCAAGTCTGGACCTTGAAACACAGGAAGATAGATATTAGAGAACTGCTATCTAATGCGACTACAGAAA
TGCATCATATAGTCTATGCTGTCGTTTCTTTTACTAATATCTGGTAATTTTTGGATAAAATAAGGATTTG
GGAGTTTATCATTTAAGTAAATACAAGACATTCAGAACTATAGAGCTGGGCCCCTTTGTTTCAAAATCAT
AACAAAAAAATGGAATAGGATAATAGAACATTTGAGTACACATTCAGCAATATATATATTCCACTATCAA
GGAATGTACAAAAAATTTTAATAAAATATTCACTAAACTAAAGGTCTGTAGGGAAAATACTGGCCTTTAG
AAAAGAGATATCTGAGGAAATTGTACTATAAGCCAGAGGAATGGAACTAGGGATAAAATTATTATCCAGT
AGAATCTCCTGCCCTCCATATTCTTAGATCTTTGGGACACATGCCAAGGCCCTGACTAACTTTCTCCATC
AGAGCATGTAACCACTAGTGATGCACAGAGAATTCTGTAGCTTTAGAGAGATGGAGTACATAAAGGTTTC
CACTGTGCCAAAGGAGACAGACCTAGAAAGGACACCCTTGAATCTGGTCAATGTAAGGAAAGCTGTTCAG
TAGGTAGGCCCTGCCAGTTATCAGTGACATAATAAATAGGCACCACCTGAAAAATCTGTTGTAACTGGAG
AGCCCTAACTTCTTCTGTGATGTAACAAGTTTTGTCCTGACAGGAACTGCCTCTCAGATATTCCTTCAGT
ACCTCTCCAGTTTACTAATAGGCCACTTATTCAGAGTAAACAGCCATTTGGGAGGGAGTACAAACAGGAT
GAAGAGATCAGAGAAGAGGAGAAGGAAGCTTGCCTTCTGTCTTAGTATTAAAAAAATGAAGAAATAAGTG
GTACTGGGAAAGTTCAGAGAGCCCTTGGTAGGGGTTGAGTGGTATCACTGAAGAGATAGACTTGATCTGA
GCCTTACTCATATGGGAATCAAGAGCTGGAAGCTTCACTGAAGCATCTGGACTTCCCTCTTCTAATGGTT
CCTGGATGTCAGAGGATTTATCTCATTCATTTCTTTATTGCAAAGCCAAGAGTTTGAGAGGGCACAGTTG
TTTCTCTGAGAGCTATGGCCTTTATTATTTTTGTCCTAAGAAAAAGGTCCTAAAGAAGAAGGATGGACAA
GTATTATGTCCACAGCTCAGAGGAAACTCCTCCAAGATTTGGATACCTATAGTGCAGTTTGTGTCTGACA
TTGATATCTGGGAGAGAGAAGTTCTTCTAATTGAGACTTCCATCATCTTTGTCTTTCCACTAGTATTACT
CTGAATACCATTATAGATTTCTGAGTGAATAACTGTGATTAGTTGGCAGTTTTCTTTATTTTTATATCTT
TCTTTCTTATTTTTTATAAAATTTTAGTGTTTTTAAAGTGGATGAGTCTATATTTACATTTAAAATATTA
TTTCCTTTCTTAGTTTCCTGCCCATAAGATCACTACCCGTCACAATCCTTTCTTAACTAACCATACTTCT
ACCCCTTGACATTTCCTTGAACTGGGTGAAAACCAACGTAGGACCAAGGACTTCTCCTTCCATTGGTGCC
AGCAAAGCCATCCTCTGCCAAATATACTTTTGGAGCCATAGGTCTGTCCGTGTTCATTCTTTAAATATTG
GTCTATTACCAGAAAGCTCTGTTTCATTGACATTGTTTTTCTTTTGGGGTTAACAGCACCTTCAACTCTT
GTAATCCTTTCTCAAAACCTACCAACAAGAGGTCCGTTTTCCGTTCACTGGTTTGCCACTAACATTCACT
TCTGTATTTGACATGCTCCAGCTCTCTCTCAGGCAAGACCTATATCCAGTTCCTGGTAGAATGCACTTAG
CTTCCTAAATCTTATCTAGTTTTGGTGGCTGATTATATATATATATATATATATATATATATATATATAT
ATATATATACTTTTGGTGGATCCTACTGTATGAAGTTAGGGGGAATTTTATCATAGATTCAATGCAACTG
GGTCAAGAATGTAGAATCCACAAATGGAATTGGCAAATAGATTCCCTCCTGTTCTTATGAAACTATTGAA
GTTGAGGTTTCCCTGGTCCTGAAGCCATTCTTATCACTTCCCATCCTTCTCTATCTTATGTTTGGCCTCA
AGAAAGAATCATGGTAAAACATCCAAAAACCTCAAATCTAACCCTGAGACACTGGAAAAGAGATATTGAA
GAACCGAGATCAAACGGGACCTGAGATCCAAATTCTATACTCCATGTGGTCCTATGGTTTACTGATATCT
GGAAATTTTTGGATGAAATAGGAATTTGGAGATTGCCATTTGAAGTAGGTACACCCTATTTACACTGTTA
TAATCACTCTATAGCTGGGCGCCTTTGTTGCTAAAGTCATTGCAGAAAATGGAAGTGGAAAAGCAAATTT
TTGAGTACAAATTCAGGAATATATATAAAGTCACCTATCAAGGAATATTCAATAAAAATTGAAATACACA
TGCATTCAATTAAAGGTCTGTAGGGAAAATACTGGCCTTTGGGAAACAGAGAAAATGAAGAAAATTGAAC
TGTGTGTCACAGGAATGAACCTGAAAAAGAAAATATTATCTAGAAGAATCTTCTAAACTCAAATTCCTAA
ATCTTATCGACTCGTGCCAAGACCCTGACTACCTTTGTCCATTCAGAGCATTTAACCACTAATGAAGCAA
AGAGAAGTCACTAGCTTTAGAGAGATGGAGTACGCAAACATTTCCACTGTGTAATAGGAGATATATGTGG
AAAGAGCACCCTCAAATCTGGTCAATTTAAGGAAAGCTCTTTAGCAGATAGGCCATGGCAGGTCTTAGAG
ACATCATAGTTAGTTCATTCATGAAAAATCTCTTGTATCCTGGAGAGCATTAGCTTCTTCTGTGATGTCA
CATGAGTTGTCGTGACTGCAACTGTCTCTCAGATATTCCTTCAGTAACTCTAGGTTTTACTAATTGGCCT
CTAAATTCAGAGCAAATTGGGGAGTGATAACAAAGAGGATGAAGAGATCAGAAATAAGGAGAAAGAAGCT
GGTCCTCTGTCTTGGTACAAAATACAAGGAACAAACATATGGTCCTACGGAAAGCTCAGTGAGACATATA
TAGGGGTTGAGTGCTATGGGTGAAGAGATAGCCTTGATCTGAGCCTCCCACATAAGGGAATCAGGAGCTG
GGAGACCCTCAGAAGAATCTGGACTTCCCTGTTCTTACTGTTCCTGGAGAGTTTATATCCTTCATTTCTT
ACTTCCAAAAGCCAAGTGTTGTGAAGGGCACAGTTGTTTTCCTAAGAGCTCATGGCCTTTACTCAATTTG
TCAAGAAGAGAAGGTCATAAGGAAGAAGTGAAAAACAAGTATTGTGTCCCTAGGTCTGAGTAAACTCCTC
TATGCTTTGGATATCTATAGTGCAGTTTCTGTCTGACACTGATATTTGGAAGAAAGAAGTGCTACTAGTT
GAGATTTCATCATCCCAGATTTTCCACGAGTATTACTCTGACTTCTTTACTATTTAATTACTTCACTATT
TCACTTTACTATTACACTTCGGATTTCTGAGTTAATATGTGTGATTACTTGGCAGGTTTCTTTTACTTTA
TATCATTCATTTTTTTTTATTTTTTAGCGAAATTTATTGATTTTTTAATTGGATGTCTCTATATTTACAT
TTAAAATATTCTTTCCTATCCCTTTTTTCTGCCCATAAAATCCCTAACCATTCCATTTCTTTCTTCTCTA
ACCAGCCTTTCTGCTGCATGACATTCCCTTAAACTGGGAGACAAACTAGGGAAGACAAGTGCTTCCTTTC
CAATGTTGCTCAATATCTCATCTTCTGCCACATATTCATTTGGAGCCATAGGTTCAATGTACATTCTTTG
TATATTGGTCTAGTATGAGAAAGTGGTGGTTCATTGGCATTGTTGTTCCTATGGGGTTGAAAGCACCTTC
AGCTCTTCTAATCTTTTTTTTTTCAAAAATTACTTACAAGTGGTCCATTTTCAGTTCACTAGTTTGCTAC
TAGCATTCACTTCTGTACTTGACTTGTTGTATCTCTGTCTCTCAGGAAATATCTATATCCAGTTCATGGA
AGAATGCACTTCTTACCTTCATCAATCTTATCTAGTTTTGTTGGCTGATGTAAACATATATACTTTTGGT
GGATCCTACACCTATGTAGTTAAGAGGAATGTTAACATGGATTCTGCACAACTATTTCAAGAATGGAGGA
TTCACAAATGACAATTTTTAAAAGAATCCCTCCTGTTTTTATAATCTATTGAAGTAGACCTTTAAAAGGT
ACTCAAACCATTCTTCTCCCTGCCCATCATCCGGTATCTTACTTTTGGCCTTCACAACACAGGAAGCTAG
AGAGTGTAGTACTGATATCAAATGGGACAAGAAACTTAACTCAATAGTCCATATTGTCCTTTGCTTTCCT
GATGTCTGGTAATTTTTCAAGAAAATAAAAATTTGGGAGTTTACCATTTGTAGTAGGTACACAGTATTTA
CACTTTTATATTCACCCTTTAGTTGGGCCCCCTTTGTGACCAAAATCATTGCAGAAAATGGAATTGGAAA
ACAGAATTTTTGAGTACACATTGAGGAATATTTACAAAGTCCCCTATCAATGAATTTTCAATAAGAAATT
GAAATACAATATTCATTCAATTAAATGTCTGTAGGGAAAATACTGGCCTTTGGGAAACAGAGAATACCTA
GAATATTGAAGTGAGTCACAGGAATGAACCTGGGAATATAAGTATTATCTAGAAGAATCTCCTAAACTCC
ATGTTCCTAAATCTTTTCTACCCATGCCAAGACCCTGACTAACTTTCTCCACACAGAACATGTAACCTTT
ATTGAAGTAGACAGAAATCTCTAGCTTTAGAGAGATGGTGTACGTAAAGGTTTCCTCTGCATCAATGGAG
ACGGACCTGGAAAGGGCACCCTCGAACCTGTCAATGTAAGGAAAGCTGTTCAGGATGTAGGCCATGGCAG
TTCTCAGTGACATCACCATTAGGCCTTCCCGAAAACACTCTTGTAACCTGGAGAGTCATACCTTCTTCTG
TGATTTCACAACTGTTCTCATAACTGCAACTGCTTCTCAGATATCTTTCAGGAACTCTAGGATTTAATAA
TTGGCCCCTAATTCAGAGAAAATTGGAGAGTGATAACAAAGTGGATGATGAGATTGGAAATAGGGGAAAG
GAAACTGGCCTTCTGTCTTGGTATAAAAACAAGGAAGAAATACGTGGTCGTTTGGAAAGCTCAGTGAGTT
CTGGGTGGTGGTTGAGTGGTATCGCTGAAGAGATAGCCTTGATCTGAGCCTTCCACATAAGGAAATCAAG
AGCTGGGAGACTCTCAGAAACATCTGGACTTCCCTGTTTTTATGGTTCCTGGATGACAGAGGGATTATAT
CATTCATTTTTTTATTCCAAAACCAAGTTTTATGAAGTGCACAGTAGATTTCCTGAGAGCTCATGACCTT
TACTATTTTTGTCAAGAAGAAAAGGTCCTACGGAAGAAGAAAAAACAAGTATTGTGTCCCTAACTCAAGT
TAAACTCCTCAATGCTTTGGAAACTTATAGTGCACCTTGTATCTGACACTGATATATGGGAGAGAGAAGT
GCTTCTATTTGAGACCTCATCATCTCAGTCTTTATACTAGTATTAACCTGACTCCCACTTCTGAGTCAAT
ATGTTAGAATATTTGGCAGCTTTCTTCTCTTTTATATCATTCATGTTTTTTTTTATTTTTTAGCAATTTT
TTTCTTTTTTACTAGATGTTTTATATATACATTTAAAATATTATTTCCTTTCCCAGTTTCCTGACCATTA
GTTCCCTACCAGTTCCATTTCCTTCTTTTCAAACCAGACTTTCTAGCGCATGACATTCCCTTGAACTGGG
AGACAAACTAGGGAAGACAAGGGCTTCTCTTTCCAATGTTGCCCAAAAAGGCTATCCTCAGCCACATATG
CATTTGGAGCCATAGGTCAGTCCATGTACTTTCGTTTTATATTGGTCTAGTATAAAAAATCTCTGGGTCA
TTGGCAACGTTGTTCTTATGGGTTTGTTAGCACCTTCAGCTCTTCTAATTCTTTTTTCAAAATTTACCAA
CAAGAGGTCCATTTTAAATTCACTGGTTTGCTACCAGCACGCCCTTCTGTATTAGACATGCTATATCTGT
GTCTCTCAGTAAATATTTATATCTGGTTCCTGGCAGAATGCACCTCTTACCTTCATCAATTTTATCTAGT
TTTTTTGACAGATGTATACATATATACATTTGGTGTCTCCTACACCTAAGTGGTTAAGTGGAATGTTACC
ATGGATTCTGCCTAAATATGTCAATAATGTAGAATTCACAAATGACTATTTCAAATAGACTCTCCTGTTT
TTATGAACCTATTGAAGTAGATGTTTAACTGGTCCTCAAGACCTTTTTTGCCCTACCGATCATCGGGTAT
TTTATGTTTGGCCTTAAGAATAATCATGGTAAATTATCCTTTACTCAAGTCTGGGCATGCAAACACTGGA
ATTTAGATAGAGTGTATTGTTATCAAATGGGACTAGTGAACTGAATTCAATAGTCCGTGTTGTCCTTTGC
TTTCCTGATGTCTGGTAATTTTTTGTTAAATAAGGATTTGGGAGTTTATCATTTGAAGTAGGATTACAGT
ATTTACACTGTTATACTCACTCTGCAGCTGGGCACGCTTTGTGACCAAAATCATTGCAGAAAATGGAATT
GGAAAACCGAATTATTGAGTACACATTGAGGAATATTTACAAAATCCGCTATCAAGGAATTTACAATAAG
AAATTGAAATACAGTATTCATTCAATTAAATGTGTGTAGTGAAAATACTGGCCTTTGGGAAACATAAAAA
ACCTAAAAAATTGAACTGTATGTCACAGGAATGACCTGTCAATAAAAATATTATCTAGAAGTATCCCCTA
CACTCCATGCTCATAAATATTTTCCACCCATGCCAATACCCTGACTAACTTTCTCCATTCAGAGCATGTA
ACCAATAGTCAAGCTGAGAGAAGTCTCGAGCTTCAGGGAGATGGAGTACCTAAAGGTTCCCACTGTGTTA
CAGGAGATGGACCTGGAAAGGGCACTCTCCAATCTGGTCAGTGTAAGGAAAATTGTTTAGCAGGTAGGCC
ATGGCATTTCTCACTAACATCACCATTAGGCCTTCCCTGAAAACTCTCTTGTAACCTGGAGAGCCATAAC
TTCTTCTGTGATGTCACAACTGTTGTCCTGACTGCAACTGCCTCTCAGAAATACTTCAGTATTTCTAGTG
TTTACTAATTGGCCTCTAATTTAGAGCAAATAGGGGAGTGAAAACAAAGAGGATGAAGAGATTGGAAATG
GAGAGAAGGAAGCTGGTCTTCTGTCTTGGTATAAAAAACAAGGAAGAAATATGTGGTTTTTAGGAAAGCT
CAGTGAGTCTTTGGTAGGTGTTGAGTGATATCACTGAAGAGATAGCCTTATCTGAGCCTTTCAGATATGG
GAATCAGAAGCTGGGAGCCTGTCAGATACATCTGTGCTTCCCTGTTCTTATGGTTTCTGGAAATCAGTAG
GATTATATCATTCATTTCTCTATTCCAAAAGGCAAGTGTTGTGAAGGGCATATTTGTTTTCCTGAGAGGT
TATGACCTTTACTCTTTTTGTCAGAAGAAAAGGTCCTAAGGAAGTAGTGAAAAACAAGTATTGAGTACTG
AGCTCCGAGTAAACTCCTCCATGTTTTGCATATCTATACTGAAATTTGTGTCTGACACTGATATCTCGGA
GAGAGAAGTACTTGTAGTTGAGACTTCATCATCTCAGTCTCTCCAATAATATTACTCTGAATACCACTTC
AGATTTCTGAGTCAATATGTGCGATTACTTGGCAACTTTCTTCTCTTTTATATGTTTCTCATTTTAGCAA
ATTTTATTGCTTTTAATAACTGGATGTTTCTATATTTACATTTAAAATATAATTTTCTTTCCAAGTTTCT
TGCCCTTCAGATCCCACTTGTTCTCTTTTCCTACTTCTCTAACCAGTCTTTCTGTTTGTTGACATTCCTT
TGAACTGGGAGACAAACTAGGGAGGACCAAGGGCTTCATGTCCATTGTTGCCCAAAAAGGCCGTCCTCAG
CAACGTATGCATTTGGAACCATAGGTCAGTCCATGTACTTTCTTTGTATATTGGTCTTGTAAGCAAAAGC
TCTGGTTCACTGGCTTAGTTGTTCTTATGGGGTTGAAAGCACCCTCAGATCTTCTAATCCTTTTTCTAAA
TTTACCAAAAAGAGGTACGTTTTCAGTTCAATGGTTTGCTACCAGCATTCACTTCTGTATTCGACATGCT
GTATCTGTGTCTCTCACTAAATATCTATATCCAATTACTGGCAGGATGTATTTCTTACCTTCATCAATTT
TATCGAGTTTTGTTGGCTGATGTATACATATATACATTTGGTGGCTCCTACACCTAAATGGTTCAATGGA
AAGTTAACATGGATTCTGCCCAACTATGTCAAGAATGTAGGATTCACAAATGACAATGCAAATAGACTCC
TTCCTGTTTTTATGAACCTATTGAAGAAGATGTTTCATTGGTCCTCAAGACATTCTTCTCCCCGCCCATC
ATCTGGTAGATTACATTTGTCCTTAAGAAAGAATTATGGTAAAAAGTCCTGAATAATCAAGTATGGCCAT
GGGAACACTGGAAGGTACAAAGGGTTGTACTGATATCAAATGGGACTAGAGGACTGAATTCAAACTTCAT
ATTGTCCTTTGCTTTCCTGATGACTGGTAATTTTTTTGATAAAATAAGGATTTGGGAATTCATCATTTGA
AGTAGGTACACAGTATTCACACTCTTATACTCACTCTATAGCTGGGCCCCCTCTCTGACCAAAATCATTT
CAGAAAATGTAATTGGCAAATGGAATTTTTGATTCCACATTGAGGAACATTTACAAAATCCCCTATCAAG
GAATTACAGTAAGAAATTGAAATACAATATTCATTCAATTAAAGGTTTTAGAGAAAATATGGCCTTTGGG
AAAGAGAGAAAACCCAGAAAATTGAACTGTATGTCACAGGAATTACCTGTCAATAAAACTAATATCTGCA
AGAATCTCCTACACTCCATGTTCCTAAACCGTTTTTACCCATGCTATGCCCCTTAATAACTTTCTGCATT
ATGAGCATGTAACCACTGGTGAAGCATAGAGAAGTCTCTACTTTAGAGTGATGTAGTACATACAGGTGTC
CTGTGCCACATGAGACATACCTGGTAAGGGCACTCTCGAATCTGGTCAATGTAAGGAAAAGTGTTCAGCA
AGTAGACCACGGTAGTTCTCAGTGACAGTATCATTAGGACCTCCATGAAAACTCTCTTATAACCTGGTGA
GCCCTACCTCCTTCTGTTGTCATGACTGCAACTGCCTCTCAGATTTTCCTTCAATAACTCTAGGGTTTAC
TAATTGGCCTCTAATTCAGAGACAATTTGGGAGTTAGAACAAAGAGGATGAAGAGATATGAAATGGGGAG
AAGGAAGCTGGACTTATGTCTTGGTATAAAAAACAAGGAAGAAATATGAGGTGCTTGGGAAATCTTAGTG
TGTCCTTGTTAGGGGTTGAGTGGGATCACTGAAGAGATAGCCTTTTTCTGTGCCTTCCACATAAGGGAAA
CAGGAACTGGGAGACTCTCAGATGCATCTGCACTTCCCTGATCTTTTGCTTCCTGGTAGTCAGAGACTTT
ATATCATTCATTTCTATATTCCAAAAGTCATGTGTTGTAAAGGACACAGTTGTATTCCTGACAGATCATG
GACTTTATACATTTTGTCAAAAAGAGAAAGTTACTAAGGAAGATGGGATGGACAAGTATTGTGTCCTCAG
CTCAGAGTAAACTCTACAGTGCTTTGGATACCTATTGTCCAGTTTCTCTCTGTCTGAGACTTCTATCTTG
GAGAGAGAAGTGCTCTATTTCAGACTTCATCATCTCAGTCTTTCCACTAGTATTACTCTGTCTATCATTT
TAGATTTCCAAGTCAATACTTATGATTAGTTGGCATGTTTTTTTTCTTTTATATCTCTCAATTTTTAGCA
AATTTTATTGGTTTTTTTAACTGGATGTTCCTTTATTTACATTTAAATTGTTATGTCCTTTCCCATTTTC
TGGCCCATAACATCCCTATCTGGTCCCCCTGCTCGTCTTCTATAACCCTTCTTACTACCCCTTAACATTC
CCTGGAACTTGGAGTTAAACCTAGGGAGGACCAGGGACTTCTCCTTCCATTAGTACTCACCAAGTCCATC
CTCTTCCACATATGCAGTTGGAGCCATAACTCTGTCCATGTACATTCTTGAACATAGGTGTAGTATCAGA
AAGCTCTGGTTCATTACCATTGTCGTTCTTATGGTGTTAAAGCCCCTTCAGCTCTTGTAATCTTTCCTGA
AAATCTACAAACAAGAAGTCCATTTTCAGTTCACTGGTTTGCCACTAGCATTCACTTCTGTATTTGGCAT
AATCTAGTTGTGTCTCTCAGGAAATATCTATATCTGATTCCTGGAAGAATGCACTTACCTTCATCAATCT
TGTCTAGTTTTGGTGGCTGATGTATATGTATGTACTTTTGGTGGCTCCTACAGCTCTGAGTTTAGCTGGA
ATTTTGACATGGGTTCTGCATATCTAGGTCAAGACTGTAGAATCCACAAATGGCAACACCAAATAGACTC
CATCCTGTTTTTTGAAACTTCTGAAATTGAGGCGTCACTGGTCCTCAAGTCATTCCTCTAGATGCCCATC
CTCCTATATCTTATGTTTGGCCTTAATAACTAATCATGGTAAAATACTCAAAACCCTCAAGTATGGTAAT
GAAACTCAGGAAGGTAGATATTGCAGAACTGATATCAAATGGGACTAGAGAACCGAATTCAATAGTCCAT
GTTGTGCTTTGCTTTTCTGATATCTGGTAATTTTTTGTTAAAATAAGGATTTGGGAATTTATAATTTGAA
TTAGGTATACAGTATTTACATTGTTATGCTTACTCTATAGTTGGGCCTCCTTTGTTGCCAAAACCTTTGC
AGAAAATGGAATTGGAAAACAGAATTTTTGAGTACACATTGAGGAATATTTTCAAAGTCCCCTATCAACG
AATTTTCAATAAGAAATTGAAATACAATATTAATTCAATTAAACGTCTGTAGGGAAAATACTGGCCTTTG
GGAAACAGAATACTTAGAATGTTGAACTGAGTCACAGGTATGAACCTGGGGATATAAGTATTATCTAGAA
GATCTCCTATATTCCATGTTCCTAAATGTTTTCTACCCATGCCAAGACCCTGACTAACTTTCTCCATTCA
GAGCTTTTAACTACTAGTGAAGCAGAGAGAAGTCTCTAGGTTTAGAGAGATGGAGTATGTAAAGGTTTCA
ACTGTGCAATAGGAGACTCTCCTGGAAAGGACACCCTCGAATCTGGTCAATGAAAGGAACGCTGCTCAGC
AGCTAAGGACATGGCAGTTCTCAGTGACATCATCATTAGGCCTCCCTGAAAAATCTTTTGTATCCTGGAG
ATCCCTAGGTTCTTCTGTGATGTAACAAGTATTGTCCTGACAGGAACTGCCTCTCCGATATTTCTTCAGT
ACCTCTCTGGTTTACTAATGGCCACTAATTCAGAGTAAACAGCCATGTGGGAGTGAGAACAAACAGGATG
AAGAGATCAGAAATGGGCAGAAGTAAGCTGGCCTTCTGTCTTAGTATTAAAAAAAAGAAAAAAATAAGTG
GTATTTGGAAAAGCTCAGAGAGCCCTTGGTAGGGGTTGAGTGGTATTGGTGAAGAAATAGACTTGACCTG
AGCCTTCCACATATGGGAATCAAGAGCTGGAGCATCTGGACTTCCCTGTTCTTCTGGTTCCTAGATGTCA
GAGGGTTTATATCATTTATTTCTTTATTCCAATACCAAGGGTTATGAACGGCACAGTTGATTTCCTGAGA
GCTCATGACCTTTACTCTTTTTGTCAAGAAGAAAAGGTCCTAAGGAAGAAGGGAAAAACAAGTATTGTGT
CCCTAACTCAAGTTAAACTCCTCAAGGCTTTGAATCCCTATAGTGCAGTTTGTGTCTGACACTGATATCT
AGGAGAGAGAAGTGCTTCTAGTTGAGACTTCATCATCTCAGTCTTTATACTAATATTAACCTGACTACCA
CTTCAGATTTCTGAGTCAATATGTTAGATTACTTGGCAGCTTTCTTCTCTTTTATATCATATTTTTTTTT
ATTTTTTAGCAATTTGTTTTCTTTTCAAACTACATGTTTCTATATATACATTGAAAATATGATTTCCTTT
CCCAGTTTCCTGCCCATAAGATCCCTACCAGTTTCATTTCCTTCTTCTCTAACCAGCCTTTCTGCTGCAT
GACATTCCCTTGAACTGAGAGACAAACTGTGGAGGACAAGGCCTCTCTTTCCAATGTTGCCTAAAAAAGG
CCATCCTCTGCCACATATGCATTTGGAGCCATAGTTCTGTCCTTGTACTATTTTGTATGTTGGTATAGTA
TGAGAAAGTTCTGGTTCATTGGCATTGTTGTTTGTATGGGTTTGAAAACACCCTCAGCTCCTCTATCCTT
TTTCAAAATTTACGAACAATAGGTCCGTTTTCAGTTCAATGGTTTACTACTAGCATTCACTTCTGTATTT
GACATGCTGTATCTGAGTATCTCAGGTAATATTGATATCCGGTTCCTGGCAAAATGCATTTCTTACCTTC
ATCAATCTTATATAGTTTTGTTGGCTGATGTATACATATATACTTTTGGTGGCTCCTACACTTATGTGGT
GAAGTGGAATGATAACATGGATTTTACACAACTATGTCAAGAATGTAGAACTCACAAATGACCATTTCAA
AAATACTCCTTCCTATTTTTATAAACCTAATGAAGTAGATGTTTAACTGGTCCTCAAGCCATTCTTCTCC
TTTCCCATCATCCAGTATCTTATGTTTGGCCTTAAGATAGAATCACGTTAAAACATCCTAAAACCTCAAG
TCTGGCCATTGGAATACTGGAAGCTCAATAGTGTAGTTCTGATATCAAATTGTACAAGAAACCGAAATCA
ATAGTCCATGTTGTCCTTTGCTTTCCTGATGTCTGGTAATTTTTCAATAAAATAAGAATTTGGGAATTTA
TCACTTGAAGTAGGTACACAGTTTTACACTTTTTATACTCACTCTATACCTGGGCCCACTTTGTGACCAA
AATCATTGCAGAGAATGGAATTGGAAAACAAAATTTTTGAGTACACATTGAGGAATATTTACCAAGTCCC
TTGTCATGCCCAACCTCGACCAGCAAAAAAGATATGACCAATGAAGATCTTCTTCAAGCAGTTTTACTCA
GGAACCTTGAAACAATCTTCTGACCCCGGGGAACCCCCGGAGAACACTTAAATAGCTAGTGTTGGCTAAT
CCCAGCAAGCTATCTGGGTCATGCAGACAGGCTATCACTATGCGGAAGCTAGCAAGACAGGCAGGTATAG
CCAAATAAGGACTTGCTTACTACAAGGAGCGCACACTGTTCGGAGGGTGGAAAGTGGAACCAGCACGATC
TTTGACGCCTGTCACGTCACAGCCGCCTATAGTTCCACCTTTTTGTTTAATTAACCAAGCAGGCAAAGGC
ACCAGTGAGTGTGGTGACCCCCACTGTCTTAGGATCATCCCTTCATTAAACCAGTCTTATGACACCTCTT
TGCCCACCAAGTTCCTTAGCTAGAAGAGAGGTTGCCCATAACTGGGGATGGTTACTCACACATACTCATG
CCTGAGGTACAACAAGGTCTTCTGAATAACCTTAAGCCAGGCTTGAGGGGACTGTCCTGCTTCAATTGCT
GCAAATACCTGTACCACCATAACTGCGTGCCGCCTCTGAACAAACCTCATTCTACAGAGACAACACAGGC
ACACTAGGCAGACCAGCAGCAAGAATCCAACTAGGGTTCCCATACCCTCCCACTCCCTCAGATGATTCAT
AGCAGCCTCAATCCAAAATGACAATCCCGTAGCCAGTCTAGCATATGCACGTGTGGAGTTCACCGTCACG
ATGGCTGCACATAGCTGAACCATTAAGAAATCGAATTCTCCTGTCCAATTTCCTAGAAGATAACTTGACA
ACTTTTTAGAAAAATTAGATGAGTGGATTTAAAAGTCATGACGTATCGGCATGAGTCTCCCGAACACCAA
TAGTATCCCCCACAGGGGTTCCATTTGGACCACCATTTGGGTCACACCAAGAAGTGTCAGCAGCAGCAGG
ATCTTCATTCTTGTTGTACCTCCTGGTCAATCTTTCAGCGACCCACAACGGATCTTGCCGGTCCTGAGGA
AACACACAAAGAGACCCTCTTGCCCATGACAACACGGGATCTGGCCAATGTCATAAGCCAGTGATCACGT
CTTTCCATTTCATGTAACCTTTCAACATGCCCACCCGACACTGATGTCTGTCAGTGGCAGATAGGCCATC
ATAATCCAATATTAAAAAATTAAGAGTAAAAGGGGCTAAGGATATCTGTTCCCTGGTGGTTCTACCATGG
CCTATTCCCCCTATTTGTTTAATCACGCATTCCTTCAAGGTACGATATGCTTGCTCAACAATACCTTGAC
ATTGGAGATTATAAGGCAGGCCATGGGTCAACTGCATATCCATCTGTTTACAAAAGGATTTGAAAGATAT
AGCAGTTTAAGCTGGGTCATTATCAGTTTTTAAGTGTTAAGGCTTTTTCCAAACAGCCGAGGCTTATAGG
AAGTGTCCAATAACATTGCATGGCTTTTCTCTATTCATAGGGGTAGCATGAATGACACCTGAACAAGTAT
CCACAGAAACATGAATGCATTTTAGAGTCCCAAATCCAGATATGTGAGTGACATCCATTTGCCAAATCTT
TAGGGGCAAAAGGCCTCTAGGATTAACCCCTACACCTGGGGAATCGTGAAAAGTGATACATTGTTGACAT
CCTAAAACTATCTGTCGAGCATCTGCTCAAGACAGATGAAACTTCTGTTTTAAGGTCTTAGTAGGCACAT
GAAATTGTTGATGAAACTGTCCAGCTTGATCCAATGATGAGCTTAAGAAGATGAACTCCATTTGGGTCCA
TCTATCCACAAGATCATTTCATTGTTAGACAAAAATCTTGACCTCTTTTCAGATCAATTCCTGAAGTTCC
CTCAGCAGCTGGCATACCGTGCTGCTAATTTTAATAGGGCTAACCACTTCTAAAATCTTAACTGCATTAA
CAAATATGATGAATCAGAGAGCAAATTAAAGGCAAAGGAACAATTTTTATACACTTCCTGCACAATCTTG
AGTTCAATTATTTGTGGAGAGCTGGGATGATATTGACACAATTTGGCTCTTGATGGTTAATCATATAAGC
TCCACAGCCATTTTTGGATCCATCTGTAAAAATGTTGGCGCCCCCTGTATAGAAGTACTGGAAGTAACCT
TAGAAAGAATATGGGATGTTCATTAAAGAAGGATAGCAAAGAATGTTTTGGATAATGATTATCTATCTCT
CCATGGAATCCACAGCATAATATAGCGCAATCACCCACAGTGCCACACAAGATCTTCATCTGCTGAACTG
TATAGGGCACTATGATCGAGATTAGGGAAACACCAAAAAATTGTATGCACTTTTGGATCCCATACAGGCC
TAATTCTGTAACTGCTGTAGGATAATACTCTACTGATCTAGCTGGAGAAGCCTTGGGATAAAAACAAAGC
AGAGGGCCATCTTGGCACAACAATTCTGTGGGCTGCATGTAGGTGGCTAGAATTCATAGCACAATGTCTG
CACCCTCCTTCCATCGATGTAAAATTGTGCCTTGTAATCCTTTTTCAACCTTCTTTAAAGCTCTCCTTGC
TTCATCTGTCAATTGTCTATGAGAATCCAAGGCCGAATCTCCAACTAAAGTATTATAAAATGGTTTTAAT
TCATAATTTGGTAAATTTAAATAACATCTGACCCAAATAATACCTCCTAATAATTTTTTAAAATCATTAA
GTATTAAGATTATCTTTCCTCCATTCATCCTCCTGGGGAATAATGATAAAAGGACTTAATTTTGCTCTTA
AATAATTTACAAGATTGCCCTTTTGTACCTTTTCTGGGGCAATAATCAATCCCCTACCTTCTAGCAATTT
AACTAAATTTCCATATGATAAATCTAAAATCTCTTCATTCTTTGCAGTTAAAAGGATATCATCCATAATA
TGAGGTGCATGAAACTTCTGTCTTATTGGGGTGATGGCATTGCCAGAAAAAGTTGACATATAGAAGGGCT
ATTTGGCATACCCTGTAGTATAACTACTGATTCATATTTTTGATCAGGTTCTTCATGTTTGCATGATGGA
ACAGTAAAAGCAAATCTTTCACTATCCCTTGGACAAAGAGGTATGGAGAAAAAGCAATCTTTTATATCAA
TCAGTACAGCAGGTCAACAGGCTGGCAGAGAGGATAAAAGAGGAAGCCCACATTGCACTGGGCTCATGAT
TTGCAACTGTTGATTATTAACTTGTAAATCATGCATCATCATTCCCTGACTTCTTATATCACATATATTG
GGGTATTCCAATATGATACTGATGGTTTTATATGCTTCATAGTCAGCTTTAGCTGTGGCAAGCTTCTCAG
AAGAAAGCAGTCACTGAAGAACCCACACTGGCTCCTCTGTTTTCCAGGTAATGGAAACCCTTCCTCAGCA
GCCCCAAGGAAAAACCCAAGTCCTGATCCTTTTCTCTCTTTTGGGCAGTTATAGGGTTAGTCCTACCCTG
CAAGTATTTCCCTATTCCTTTACTGGGAATATAACCCATATGTTTCATAATCTTTTGTGAAGTTTCAGAA
TACTCAGTGTTCAATTTGAAACCCATATATTTCAGCAAATCTCTCCCTCAAAGGGAAATGGGCAAATCAA
ACACATAGGGTTGCATAACTCCCGAATGCCCTTCCTGATCTCTCCAACTCAATTGTCTTGCGCTCATATC
AGGAGCTCATGCTTAATGGAGACATTGTAATGTTTGATATGAGACCTGTACTGGCCATCCAGAGGGCCAA
TCTTTCTTAGCTATTATACTTCTATTGGGCACTGTATCCAACAGTCCTAGGATCCTTTTTCCTTCTACCC
TTAGCTCCATTACTGGGCGTTGGTTTAAACCCAAGGCTAGAAATGTAAGGTCGGAGCTGAAACCATTCTC
TCCTCTCCCTCTATACTGGGCTGCAAAACTTCCATGAAGCCTAGGCAAAGTAATAGTTTGACTATTCTGT
CCCCAGGGCAAATGGCAGTAATCTCTTTCAGTGATTCTACCATGTTCTTGACTACCCCAGTATAATCTGG
GTCAATAACTCCTGGATGGACATGTAGTCCTGTTAAAGCCGTAGATGATTTCCCTATAAGTAACCATACT
GTGCCAAGTTCAAGGGGACGTTTAAATCAGTTTCTATCAACTGTACACCCATCCAAGGAGTTAGTACGAG
TCTGGCAGTGGACCAGATGTCCAGTCCTGCAGAGCCTTTAGTGGCTCTCCTTGGCCCCTCAGATGGCGAA
GGGATGACCGTCTCTCGTGACTCGGTTCTACATCCTAATTCTCGACTGGCACATATATTTGTAGGCCCTA
GGGTCGTGGACGTGGCTCTCCATTTTTTGGACCTGCTCCACCAAAACCCGAGCTAAGAGGCTGCCCATTG
ATGTCTTTTACCGAGTGGCACTCATGAGTGCAATGGTTCCCCTTTTTGCACTTGGGGCACGACCCTTTTT
GCCTTGGTCGTTGGCCACTTCTTGTACTGAAGAGACTTCTCCTTTCTGGACATTGCCTTTTGAGGTGCCC
CTGTTGATCACACTTAACACACATTCCTGAGCGTCCTCCTTTTCTCTGCATCATCTGCATAACAGCAGCT
GCAAGTCCAGCATTAGTCAAAGATCCCCCTATATCTCTACAGACCTTGTTCCAAGCTTCAAGTCCCTTAT
TCTTGTAAGGAGTGATAGTGGCTCGATATTCCATTGTGCAAAGCTCATAGGCCAATTGTTTAATTATGGG
CATAATCATAATGGGGTCGCCAAAGTCTCTACCTGCTGCTACCACTAATTGGGCTACAAAGTCAGAGAAT
GGCTCCATAGGTCCTTGAAGGATCTTGATGAGGTTTCTACTTACTTCTCCCTTACTAGGTAAGGATTTCA
ATGCATTTGTTGCAACCTCATTAATCTGCTGGTAAACCTGTCCTGGATAACCTGTCTGAGCATTGGCAGA
GTGTCCCTGACCTAGCAGCATATCTCTATCCGAGGCAGCCTCCCCCCCCCCTCGCTACCAAGTTAGCAGC
AGCCTGTTCATTGGCAAACTCAATAAGAAAAGCTCTCCAGTTCAAATACTGTCCAAGACTAAGACAGGCC
TAAGGAAGTTTACTCCAATCACTAGGAGTCATGCAAAATCTGTATAAGACCTCAACCTGAGTTATGGTAA
ATGAGGCCATAATGCAATATGTCCTGACTGATTTTACAGGGACTTGATCACCTTAAAGTCTAAAGGCTCA
TGATACCTTTGTTGATTATCATCCACATAAACAGGATAGACCAGATGCAGTTCTGTGTGGATTGGCTTCC
ACACTTCTGGGCAGAATTTACTACCCATTTGTCACGCGCCCAATTTGTCACCAGTAAGAACGACGTGTGG
CAACAGAATTCTTCTGCGAACAAGCCTTTACTGTACAGCTCTCTTGAACAGGGACAGGGAGACCTCAAGC
AGCAAGAATGCTCGCCTTATATAGACAGCAGCTGAGACTTTGCTAATTGTACTTCGGGGATTGGCGGAGC
ATGAATACCTCATTAGCATGGTGCTGCTCCCTCATTAGCATATTACTGGCCAACTGATGCCTGGTGCAAA
GCCTGCACATGCACAGTACTGTTGTTCACCACAGGAGGGCTCCCTGCAGGCGAAACTCTACTTCCTCCCT
CTACAACATTGCAGGGAGGAGCAGCTGAGGGGAACCACACAGGAAGTTCCTCCACCATTTTAGGCCTTTT
CCTTTTCTTGTTCTGTCTATTCCTTAGAGACTGTTTCCGCATTTGATCTATCAACTCTTGTAACTCTTCT
TCTGAATCTGTTTTGTCTGTTTCTTCCTCTGTATCTGTCTTTTCTGAGTCTGTCTCCTTTACGCTTCCCT
GCTTTTCTGTCCTCTCATTTTGATGCATTTCTTGGGCAGCTTGCCCCTTCTCCATAGTTGCCTGACAACA
TTTTTGATCCTCAAGACAACTACACACTAAGGGCCACACTGGATGGACCCCAGGTCTTTTCATCCCCTGT
TCCCATGCAAAATCAAGGTCTTTCCCTAATTTTTCGCAACTTCCACAGTAAGATTACCAGAGACTGAGAA
CCAGGGGGCAATGACATCCCATTCACGCAAAAATCTCTCTCCTAATGCTCCTTTTTATTTTTAGTTTCTT
ATGCTCAAACAGCTCTTGAAGAGCCAGAAAAATTGGATGAGACTGTGAGGTCCTCATGACAAAATCTTTC
TACCCTGCTATGGCTAAATTCACCAAGTGTCTTCCTAATTTCGGTTCGCTGCTACCGAGAACTTTCTTGG
TAACTACACTGAATATTTATAGCCACTTATATCCCAGGGTCGTTATGGTCCCATCTTACCTTGGGAACTT
TCCAGCGCTGCCCTGACTACATGAAGTACTGATATCAGGAGGTCCCGTACGGGCCACCACTTGCTGTGTC
CAACCTCGACCAGCAAGGAAGACACGAATAGTGAAGATCTTCTTCAAGCAGTTTTACTTAGGAACTTTGA
TACAATCTTCTGACCCCAGGGAACCCACACACCACACTTAAATAGCTAGCACTGCCCAATCCTAATAAGC
CACGTGCGTCATGCAGATATGGTGTCACTATGCAGAAGCCAGCAGGCCAGGCAGGCATATAGCCAAATAA
GGAATAGTTTAGTGAAAGGAGAGCTCACCATTGGGAGGGTGGAATGCAGAAACAACTGCCAACTTTGAGC
CTGGGCACATCACAGCTGCCTACAGTCGCTTTTCAAGGAATTTACAATAAGAACTAGAAATACAATATTC
ATTAAATTAAAGGTCTGTAGGGAAAATACTAGAGTTTGGGAAACAGAGAAAACCTAGAAAATTGAACTGT
ATGTCACAGGAAAAAACCTGTGACATAGAGAATAAAAATATTCTCTTGAGGAATCTACTACACTCCATAT
TCCAAAATCTATACTACCCATGCCAAGCCCCTGTCTAAATTTCTCCATTCAGAACATGTAACCACAAGTG
AAGCAGTGAGAAGTGTCTCTAGATTTAGAGAAATGGAGTACATAAATTTTTCCACTGTATCACTGGAGAC
ACTCCTGGAAAAGGCACTCTCGAATCTGGTCAATGTAAGGAAAGGTGCTCAGAAGTTAGGCCATGGCAGC
TCTCAGTTACATCATCATTAGCCCATGCCTGAAAAATCTCTTGTAACCTGGAGAGCCCTAGCCTCATCTT
TGATGTCACAAGTTTTGTACTGACAGCAACTGCCTCTCAGATATTCCTTCAGTAATTCTATGGTTTAATA
AATATCCTCTAATACAGAGCAAATAGCCATTAGGGAGTGAGAAGAAAGAGGGTAAAAAGAACAGTGATGG
GGAGAAAGAAGTTGGTCTACTGTATTTGTATAAAAAAGGAAGAAATACTTGGTCCATTGGAAAACTGAGT
GAGCCCTGATTAGGGTTGAGTGGGTTTACTGAAAAATAGCCTTTATCTGAGCTCTCTACACATGGGACTG
AGAGCCTCCCAGAAGCATCTGGACATCCCTGCTTGCTATGGTTCCTTGAATTCAGAGAGTTTAAATCATT
AATTTCTTTATTCCAAAAGCCAGGTATTGGAAAACGCCCAGTTGTTTCCTGAGAGCTCATGGGTTTTATA
ATTTTTCTCAGAAGAGAAAGGTCCTAAGGAAGAAGGGAAAGACAAGTATGGTGTCCTCAGTTCAGAGTAC
ACACCTCCTTTTTTGGATTCCTGTAGTGCAGTTTGGGTCTGTCACTGGTATCTGGGAGAGAGAAGTGTTT
CCAGTTGAGTCTTCATTATCTCAGTCTTTCCACTAGTATTATTCAGACAATATTCCCTGACAATTACACC
TTTAGATTTCTGAGTCAATAGGTGTGATTAGCAGGCAGTTAACTTTTTTTTTCTCTCATTTTTTAGCAAT
TTTTATTGCTTTTTCTAATTGGATATTTTTATATTTACATTTCAAATATTATTTCCCTGGTTCCTGTCCA
TGAGATCCCTAAACAGTCCCACTAACCTTCTTCCATAACCCCTCTTACTTCCCTTTGACATTCCCTTGAA
CTGGGAGGCAAACCTAAGGAGGAGCAAGGGTTTCTCCTTCCATTGGGGCCCAACAAGGCCATCCTCTTCT
ACCTATGCATTTGGAGCCATAGGCCTGTTCATACACAGTCTTTGAATATTGGTTTAGTACCAGAAAGCTC
TGCTTAGTTGAATTGTTGTTCGTATGGGAGTTGAAAGTCCATTCAGCTCTTGTAATCTTTTCTAAACATC
TACAAACATGAGGTTCATTTTCAGTTCCCTGGTTTGCCACTAGCATTCACTTCTGTATTTGACATGCTCT
GGCTGTGTTTCTCATGAAAGATCTATGTCCAGTTCCTGGCAGCATGAGCTTCTTAGCTTCAACAATCCTA
TCTAGTTTTGGTGCTTGATATATATATGCTTTGGTAGCTCCTACTACTAAGAATTTTGATGGAATATTTA
CTTGTATTCTGTGTAACTAGGTCAAGAATATAGGATCCACAAATGACAAGGCCAAATAGAGTCCTTCCTG
TTCTTATAACCTATGGAAGTTGAGGTTTCACTGGACCTCAAGCCATTCTTCTAGCTGACCATCACCCAGA
AACTGATGTTTGTCCTGGTAAAGAATCATGATAAAACATCCAAAAACCTCAAGTCTTTCCCTGGGAACAC
AGGAAGGTTGATATTAGAGAACTGATATATAATAGAACTACAAACTGCATTATATAGTCCATGTTATCCT
TTGCTTAACTAATGTCTGGTTATTTATGGATAAAATAAGGATTTGGGAGTTCATCATTTGAAGGACATAC
ACAATATTTACACTATTATATTCACTCTATAGCTGGTCCCCTTTTGTATCCAAATTTATTGCATAAAATG
GAATTGGAAAAATGAAAAATTTTAGTACACATTCAGGATCATATGTAATGTCCCCTATCAATGAATGTAC
AATCAGAAAATGTAGTACAATATTCACTCAATTAAAGGTCTGTAGGGAAAATACTGGAACTTGGAAAACG
AGGACACTTAGGGAATTTAACTTTATGTCAGAGGAATGTACCTGGGAATAAAATTAATCTCCAGAAGGAA
CTCCTTCTCTCCATGTTCCTAGATCTTTTCTACCCATGCCCAGCCCCTGACTAACTTTGTTCATTCAGAG
CATGTAATCACTAATGAAGCAGAGAGAAGTCTGTAGCTTTAGAGTGATGTAGGATAAAAAGATTTCTACT
GTATCACAGGAGACACTCCTGGACACGGCACCCCTGAATCTGGTCATTGTAAGGAGATCTGTTCAGCAGG
TAGGCCATAGCAGTTCTCAGTGACATCATCATTAGGCCCTCTCTGAAAAATCTGTTGTATCCTGGAGAGG
CGTAGCTTCTTCTGTGATGTCACAAGTGTTGTCTTGACAGCCACTGCCTCTCAGATATTCCTTCCTTATA
TCTATGGTTTACTAATAGGCCTCTTATTCAGAGTAAAGATCCATTTGGGAGGGAGAACAAATAGGATGAA
GACATCAGAGATGGGGAGAAGGAAGCTGGCCCTCTTTTTTGGTATAACATAAAAGAAGAAATATGTGGTT
CTTGGGAAAATTCCCTGTGAAGATGACTTTAGTTCTTTTGTTTTCTAGGTGTACCGAGCTCTTGGAGAAG
TTGCTTAAAATCCTAAAGAAATTTGGGCAGATGGTAAAGTTTCTAGGTACCCCTTTTTAGATTCAATTGT
CCTGGGGATTGTATGTCTTATGGTACATGTTTACCAGGAAGAGTGATAGAGCCAGATTGATTTTTAGATG
TTTTAGAAGACATGGAATTTTTCTGATATACTTGGCCTAATGATTGCATAAGGTCCAAAGGATTTTTTTT
CGATGTGGACTTTCCCTCAGACCTTTGGAAATATTAAAAAAAAAATAGTTTTGCATTTTTAAGTCTAATT
TGCACAATGAAAAATCACTTTGAGCATCTTTGGACGACATGGGATGTCCAGCATTCCCTTGAAAGCATTG
TTAACTTTACACATTTCCTTCGTCATTTTTTGAATATTCCAAGGCCCTTTGGACAGATAGAGAAGGTGTG
GGACTCACCTAAGGAGTAGTTGTAGCTTTTGGTGTCTCTTTTGCAGAAGAAGTCACAAGATCCCTTTTGG
CAGAAGGGGGACGGTTGAAACTGTCTTCCTTAGAGTAGAAATTTCTCAAGACTCAATCAGAAGGATCAAA
TCTTAACCCTTTGTTTCTAGAAACTGGATGCCTGTGGCACATTTTTGTAGAGGGAGAATGTCGACTATTT
CTCTCCAGAGAGGACATGTGAAAGAAATCTACTTGGGTACATGGGATAGTTGTAAAGCATGCTGTTCAGA
TGTAGTAGATCCTAAGATATCCTTCTCAGGTGAGGAAGGTCTTAATGTACCATGTATATGTTTAGAAATC
CTGACTGACGTCAGAATGGGGCTTAGGTATTAGAGCTACCTCTGAAGATGTGACCTCTCCTAGAGCATCA
TGGATATATGTGAGATGGCTGAGAGCCTCATGAACAGATAAGGATGTTTCTAGATATAGTTGTGTAATTG
AGGAAGTTCCAAGAAAAATTTCTTCTGCTGGAGAAGAAGAAACAGACTTTCATATAGAAGTGTGAGGTTC
CCTATTCTCCTTGATAGGCAAAACAGGTTCGAAGGCCCCTTCAGAAGTTTAGATAAAATCCAGAGCCTTT
GAGGTATTAGGTAAAATCAGAGCCTGGGACTGATTGTGGGTATAAAGTAGGACTGGAAACCCTTTGTGCA
TACTTGGAAGAGTGTACCATCTTCTGTAGTTGGGGAAGATGGCTGATCTTGAGGCGATAAGGAAGTTCCC
ATAGCCTCCTGTGAAATTTGCGGAGGTCGTATGCATTCTTTTACACAAATGTAATCCAAGGAATCACTTT
CCTCAGATGCCGAGGATGGTACAGACACTGGTGTTTGCATATCATGTTCCCCTACTCCACGTTCACATAC
GCTTGGATCCATAACCTTCTCTACAGAAGGAATATGTCCTAGAACATCTTTTGTACATGTGTCACATCCA
CAAGACGTTTCTCTAGATGTGGCTGTGGGTAGAACTCCTTTAGTAGATATTTCTCGTTCCACAGACTCTT
TATGAGATAGAGTACTACTCAGAGAATCCTGCTCAGTTTTGGGAAATTCTAGCATCTCTGATGTATATCT
GGAAAATTTTGGAGCCTCTCCTTTTTTGAAAGAATGACCTAGAATCCCTTGAGTAGGTAGGAGATGATTT
ATCTCCTCTGCACATTGTATTAATACGGAGTTTGCATGGCTCATTGACTGTGTGTTGTGATAAACTTGGC
TCTTTTGTGCCTGATGAAAACCAACATTTGTGCTCCAACTGTACTGCCTGATGGACTCAGGACACAAAAA
GACCGTATTTCCATTGGGACCAGGCAGTTCCAGTTTCCAGTTTGTTGATCCTAACCCAGAACTCCCTGCT
CCTAGATGCTGTGGGAGAGAGAGCTGATCACCCAGGACTGTAGGCTATACTGAGACTACAGGGCAGGAGA
GACTGAAATTTTTGCCCAACATTGCCCACATCTCTGGCCCAAGAGGATCCTTCATAGTGCCTCTGGACAC
CTAGACACCGGAATATAGGAGGAGTAAAGCTGCAGGACCACCATGTTACAGACTGTGCCTGGATCTGAAC
TGAACTGTTCAAACAGCTCTTTCATCCAAATCCTGAGGGTGGGGGAACTAGAATTTCAGAGGAGCAGACA
CTCCTGGGAAACCAGAGGAGACTATTCTCTGCCCAGATTCCTGACTCAACAGGAAAACCCCTTGGGCCAT
CTGTGCAACACCCCCACAGAGAAATCTAAGAGAAACAGGTGAAGGTCCTGCTTGTTCCTAACCACAGGGA
TGACTGAAAGCCAGTGAACAGGAGATACTACTCGACTGAGAGCAGAATACTCTGTTCCCGTAACTGGCTA
AAAGAAAACAGAAAACAAGTCTACAGCAGTCCTGACAAATGAGACTACAGGATGGTCAAGCCCCTGTCAG
AAAGAATTAGGCAAGCTAACTCCAGAGACAACCTGATGGTGAGAGGAGAGCACAGGAAAGCAAGCAACAG
AAATGAAGAATGCTTTGGCTCATCAGAGACCAATTCTCCCACCAAAGCAAACACTGGATATTCAAACACA
CCAGAAAATGAAGATCTAGATTTAAAATCTCATTTTATCATGACAATTTAGGATGATAAGAAGGTCATAA
ATAAATCCTTTAATAAAATACAGGACAACAGAAGTAAACAACTAGAATCTCTTAAAGAGGAAACACAAAA
ATACCTTAAAGAACTACTGGAAAAACAACAAAACAGGAGAAAGAAATAAATAAAACCATCCAGGAGTAAA
AATGGAAATAGAAACAATAAAGAAAGCAGGAAGGGAGACAACCCTTGGAATGAAAACCAAGGGTAGAGAC
CAGTAGTCATAGATGCATGAATCACAAACAGGATACAAGAGATAGAAGACAGAATCTCAGGAGCAGAAGA
TTCCATAGAAAACATACCACAACTGTCAAAGAAAATATAAAATAGAAAAAGCTCCTAGCCCAAAACATAC
AGGAAATCCAGGAAACAATAAGAAGCTCAAACCTAAGGATCACAGGTATAGAAGAGAGTGAAGACTGCCA
GCATCTAGGGACAGTAATATCTTCAACAAAATCATAGTAGAAAACTCCCTAACCTAAAGAAAGAGATGCC
CATGAACAGATAAGAAGCCTAAAGAACTCTAAATAGATTGGACCAGAAAATAAAATCCTCCCCTCACATA
ATAGAGAAAAAAAAAACAAATGCAAAAAACAAACAAAAATATTAAAAGCAGTAAAGGAAAAGGTCAAATA
ACATATAAAGGCAAACCTATCAGAATTACACCAGACTTCTCATCAGAGTCTATGAAAGCTAGAACAGCCT
TGACAGATGTCACACAGATCCTAAAAGAAACAAATGCCAGCCCATGTTACTGTGTCCTGAAAAACTGTCA
ATTAAAATAGATAGAGAAACCAAGATATTCCATGACAAAACCAAATATACATAATATCGTTCTACGTATC
CAGTCCTACAAAGGATAATAAATGGCAAAGTCCAACACATGATGGCAAGTAAAACCATAGATAAGGAAAG
AAATTAAACTTTTCACAACAAATCAGAGAAGAGAAGCACACAAACACAAACTAACCTCAAATTACGAAAA
TAACAGAAAGCAACCATCACTATTCCTAAATAACTCTAAATATCAAGGAACTCTATTCCCCACTAAAAAG
ACACAGATTAACAAACTGGATATTGAATGAGGACCCAGCATTTTGCACTACAGGGAACACTACTCAGAGA
AAAAGACCGACATTACCTCAGAGTGAAAAGCTGGAAAACAACTTTCCAAGCAAATGGTCTGAAGAAGCAA
ACTGGAGTAGTCTTTCTAATATCAAATAAAATCGACTTTCAGCCAAAAGTGATCTAAAAAGATAAGGAAG
GAGACCTCATATTCATCAAAGCAATAATTCACCAAGATGAACTCTAAATCATAAATATCTATGCTCCAAA
TAAAAGGGAATCAGCATAAATAAAAGAAACCTTACTAAATCTCAAAGCATACATTGCACCTCACACAATA
AGAGTAGGTGATTTCTACAGCCCACTCTCATCAATGGAAAGATAATGGAAACAGAAATTAAACAGAGACA
TAGACAAACTAAGAGAAGTCATGAATCAAATGGACTTAACAGATAATTACAGAAAATTTTATCCTAAAGC
AAAAGGTACTCACCACCTCATTGCACTTTCTCCAAAATTGACCATAATTGGTCATAAAAAAGGCCTCAGC
AGATACAGAAAGGTAGAAATAATCCCATGCATCATATCAGTCCACCACGGGCTAAAGCTTGTCTTTAATG
ACAATAAGGAAAGAATGCCCACATATACGTGGAAGTTAAACAATGCTTTACTCAATGATAACCGGGTCAA
GGAAGAAATAAGGAAAGAAATGAAAGACTTCTTAGAATTTAATGAAAATGAAGTTACAACATACCCAAAC
TTATGGGACACAATGAAAGCTGTGCTTATAGGAAAACACATAGCTCTGAGTGCCTGCAGAAAGAAACAGG
AGAGAGTATAAATCAGGAGCTTGACAGCACACTTAAAAGTTCTACAACAAAAAGGAAGGTAATACACCCA
GGAAGAGTAGAAGGCAAGAAATAATCAAACTCAGAACTGAAATCAACCAAGTAGAATCAAAGAGGACCAT
AGAAAGAATCAAAGGAACCAAAAGGTGGTTCTTTGAAAAATCAACAAGATAGATAAACCCTTGGGCAGGA
TAACGAGAGGACACAGGGAGTGTGTCCAAATTAACAAACTCAGAAATGAAAAGGGAGACATAACTACAAA
ATCAGAGGAAATTCAAAAAAACCTCAGATCCTACTACAAAAGTCTATATTCAACAATACTTAAAAATCTG
CAGGAAATGACAATTTCTAGACAGATACCAGTTGACAAAGTTAAATCAGGAACAGGTAAACTATTTAAAC
AACCCCATAACTCCTAAGGAAATACAAGCAGTCATTAAAGGTCTCCCAAACGAAAAGAGTCTGGGTAGAG
ATGTGTTTAGTGAAGAATTCCTTATTTATAATAGCCAGAAGCTTGAAAGAACCAAATGCCCTTCAACTGA
GGAATGGATGCAGAAAATGTGGTACATCTACACAATGGAATATTACTCAGCTACCAAAAGCAATGACTTT
ATGAAGTTCTTAAGCAAATGGATGGACTGGAAAATATCATCCTGAGTGAGGTAAACCAATCACAGAAATA
CACATAAGGTATGCACTCATAGATAAGTGGCTATTAGCCCAAATGCTTGAATTACCCTAGATGCACAGAA
CACATGAAAGTCAAGAAGGATGACCAAAATGCGAATGTTTCACTCCTTCTTTAATTGGGTACAAGAATAC
CCTTGGCAGGGAATAGAGGCTAAGATTAAAACAGAGACAGATGGAACACCCAATCAGAGCCTACCCCACA
TGTGGCCCATACATATACAGCCACCTATTTAGACAAGATGGATGAAGCAAAGAAGTGCAGGCTGACAGGA
GCTGGATGTAGATCTCTCCAGATTGACAGAGCCAGAATACAGCAAATACAGAGGCGAATGCCAGCAGTAT
ACCACTGAACTGAGAATAGAACCCACGATGAAGGAATCAGAGAAAGAACTGGAAGAGCTTGAAGGGGCTC
GAGACCACATATGAACAACAATGTCAAGCAACCAGAGCTTCCAGGGACTAAGCCACTACCCCTAAGGACT
ATACATGGACTGACCCTAGACTCTGACCTCATAGGTAGCAATGAATATCCTATTAAGAGCACTGGTATAA
GGGGAAGCGCTTGGTCCTGTCAAGGTTGAACCCCCAGTGAACATGATTGTTGGGGCGGGGGCTGAAATTG
GTTGGGATGGGGCGGGAAACACCCATATAGAAGAGGGGGATTAGGGGGATGTTGGCATGGAAACCAGGTA
GGGGAATAACATTCAAAATGTAAATAAGAAATACTCAAGTTAATAAAGATAAAAAAAAATTAATGTGAAC
AGATAAACAGATACTGGTTTTCAGTTCTTCATAATTTCAAGAAGAACCTGAAAGAGAATATATAATGTTC
CAGAGATAAAATAGGGGAATTTAAATTAGCCGGCATAAATATGTTGTTAAAATTTTCTCCCTTCTGTTAT
CTATTAATTCTGACTATTCGTGCTATGAATGAAAATATGGTTGTAAAATGTCTATCAATCCCCAAAGCCT
GAAACGTTGTGAAAAAGTTTCGTATTTCTCCCTACCGTGGGTCTTTGGTCACCATCCTTTTCATTGCCCA
TCTAAATTCTCTGTAGATCATGTAGATCAGAGGACTACGTGAGGATGTCACTCTCATGTAGAAGACCAAT
AAACTGTCTGTACTTCCATGTATTTGCTCTTGGGAGCATGTAAATAAAACTTTCAGTTCCAAGAACAAAA
CATGGCCATCCAATGGGACCCCCGTTAACCAAAATCTTTCTTTCTGCCATCAGTGAACTTTAGCACACTG
GTAGCAATGCAGACAATAATATAAAGGAATAATCCTGTAATAATAATAATAATAGTAATAGTAGTAATAA
TAATAATAATAATAATAATAATAATAATAATAACAACAACAACAACGGAATAATGCCCTGAGGGATCACG
GACTAAGGAAATAACATGTTGAGCCGTGTTTTTCTAGGGATATTGTATCCATGAAAGCAAATTTCCTCAC
ACATGAAAATCACGCACCCTGTCACGGCTTCACAGAGAGAGTTGGGAACCAGAGTGGTCTTTTCTTAGGA
CAAGAGAATCTTCGCCAACCTTCCAAATGGAAAACCAATCCAGACAGTCTGTGTGAGGATGGTTAGCTTA
TGCATGACTAACACACACACACACACACACACACACACACACACACACACACACACACACACAGCACACA
CACACACACACACACATCCCACACTCACACACATGCACACACACACATGCACACAAACACACATGCACAC
ACACACACACACATCTCTGATGTATGCTTCTTAGAGTGTCCAGGTGCACACCAGGTATGAAAGGATGAAG
TGGACCCAGGAACCAGTCGGTCAGCAGAATCTTGGTCTGCCTGCAAGTAAGTTAGGGTTCCTCCAAGGAA
TTCAGTGTCACAGTTCTTTTAGAAGTTATTCGGGGAAGCGCTGTGTGCATATATTTTACTCAGGGTGAAC
AAGGGCTAACACAAACCTTTGAGAGCATGAAGGGGTATTCAGGTGCATTTACATTGATGGAGGCCTCATT
TGGTTGAGCTTTTTAATCTCTGTCCCATCCTCAGTCTGTTGTTCAGGGATCTCCATTTGACCTCCTCAGA
CACAGACTCCACTGAATGTGCCCCATCCCCACCCCTGAGGTCTTGCTTGCTCGATATCAAAGGATTTCAG
GTTCCGACTCTGCATTCTCCATCAGATTAAATCCTCAGGAAGGTGGCCTTCTAGGTGCCATGAATTAACC
AGTGCATCGAGTTTCTGCATTAACCCGTATGTCCCCTAATTTTGGCAGGTTCTCTCTGCACAGCGCTATC
CCTCCATCTTCCCCACCGAACCTCTGCTTCTGTCCTCAGACGCCCTCACTCACCCACAGAATCTGTTCGA
GTTTTCCTTTCAGAGAGGTCGATGCTTTCCCCCTCACCGGCCTTCTCCTTTCCTATGTCCTCTCTCCATT
TGAGGATTGTAGATAAAATACGATTTAACTCACAGCTGATACTGATACCATCCGTAGGTAAACGCCAGCC
ATGTTTGTGTCTCTATGTCTCAGCTCCGTCTCGGGCTTTTTTTTTTTTTTTTTTTTTTCTAGTTTCATCT
ATTTTCCCTGAAGCATGATGATATCATGCCCCATCCCTATGACATCATTCCCCCACCCCCATGATGTCAT
GCCCCACTCCATGATATCATGCCCCACCCGTACGATGTCATGCCCCACCTCCATGATGTCATGCCTGTGC
CCCTTGCTAGAATGGTTGCATCTATTCACCAGGTAACATTCTGAATGCTGCCCTTTCACCACACTCCTCC
CCGCTCCCAGCATTTACAGTCCCTCTTTCTATCCTCTCCCCTTCTTCTCTGAGAGAGTGGAGGACCCCTC
TCAGTGCACCCTCTCCCCTGGCACATCAAGTCTCTGCACGACGTGGTTCATCATCTCCCACCAGGTCCTG
AAAACCCAGCCCGGGTAGGAGGACAGGATCCACAGACAGGCGACGGGTTTAGTGAACCAACGTGAAGACC
ATTGTGCTCCTCTGCCTCTCTCAGTCCTTCCCTCAGCTCTTCAGTGAGACTCACTGAGCTCCATCTGATA
TTTGTCCGTGCGCCTCTGCTTCTGTGTCAGTCGGCTGCTCGGTGGAGCCTTGCAGAGAACAATAATGCTA
CCTCCTGTCTGCAGACACAAGAAAGAACCATTAATAATGTAAGTGTTTCCCATTTGCCCGTAGGATAAGT
CTCTGATCCGGCCACTTATCCTTTGGCTATTCGCTCATTTCCTCTTACATATCTGTCCCTTTGTCGATAA
TAGAGAGGGCAATTTCTGGGTCAAAATTTTGGGGGTGGGTTTGTGTCCTTATCCTTCCACCTTGGGTCCT
CCGTGGCTACGGAAAGAGACCATTTCAGTATCCGTATCCCCACTGCTACAAGTCTCAGCTAAAGTCATCC
TCATGGACCCCAGGGTAGCCTCACCGATCCCAGATTGCAGGCAAATCAAAGACATAGCACCCAACCTGGA
CAGTCACTGATTTCAGTTTATTCTCTTGGCCCTCTGTCCCTCTTGCCTGTCTCTCCCAAGAAATGATTCT
CAAACCCCATTTCCCTTCCCATCCCCACAGCCACCCAATCCTTTCCTTCCATCTGCCTCCTCTCATTATT
TTATTCCTCCATCTTAGTGAAATTCAAGCATTTTTCTTGGGTTTTTCTTCATGTTTAGCCTTTTTTGGTT
CCATAGATTGTAATGTGTGAATTCTGTACTTTATGGCTAATACCCTCTTTTAAGTGAGCATGTACATGTT
TTTTTGGGTCTCAGTTACCTCATTCAGAACAATACTTTCTAATTCCATGTATTTGACCACATCTTCACAA
TGTCCTTATTTTCAAAGATTCATAGTATTCCATAGTGTAATTGAACCACATTTTCCGTAGCCATTCTTTG
GTTGAGGTGCTTCTGGGTTATTTCTATTTTCTGCTCATTATGAAGAAAGCGGTTAGAAATCTTATGGAGC
ACATGACCTTGCGGTATGGCAGATGTCTTTTCAGATATAAGGCCAGGAGTAGTATAGCTGGGTCTTTAGA
AAGAATATCACTCATTTTCTCAGAATCCACTGGATAGATTTGCAAAGACATTATTCGCATTTGATCTTCC
CACAGCAAATGTTATTTGTATCCTGATTTTTATCTGCTTCCTAAAAGGATGTTGCCCCTGACTAGACCTC
TGTCATGGAATAAGGAGATCACATATGAACCTTCTGTACATTTTAATTGTTCCGTAAATGCTAGAGCCTA
TAACGGGGGCAAGAGGGGAAATTTTATACTAGAGGGTTGAGGGTGGGGTTGGGTAGAGAGGCAGAAGAGG
ATAAGAGAGGCATAGTATTATTACCATATAATAATATAATATACTAACCTAATATATTAATGTTATTTAT
ATTTTATCATGATATTTATATATAATAATTTAATATATTAATATAATATATTAATATTTATTTTATATTA
TCATAATGTTGATACATAACAATTTAATATGTTAATATAGTATATTAATATTAATTATATTATTATAATG
TTAGTATATAATAATTTAATATTAACTTATTAGAATATTTTATATATGTACATACACACACATACACACA
CACACACACACACACACACACACATATATATATATATATATATATATATATATATATATATATATATATA
TATATATATATTGAATGATCTGTAACTTCCACTAAGTTAACTCCAAGTGGACCTCACACATTAATGGGAA
ATGCTGAGGGCAGAATATTTTTTTTCAGTTCGGTTTGCTTATATGGTAGATCACTTTGATGGGTTTTCAT
AGATTGATCCACTCCTGAAGCCTCAGGAGAAAGCCTACATGATCGCAGTAAATGGCGGTTTTGATATGCC
CTTGCATATTATTTTCGAGCATTTTCCCTAGTATTTTTTCCACCAATGTTCATAAGGGCAATTCGTCTGA
AATTCTGTCTTTGTTGAGTCGATTTAGGTGTCAGGGCGACAGTGGTGTCATGGAATCAGTTTGGCATTTT
CCTCCTTTTTCTGTTTTTTTGGAGTAGGTTGAGAATTCTTTGAAAATCTTGTAGGAGTCTGCACTCAAGC
AATCGGGACCTGGGGCTCTTGCTTGGGGGGGGGGGAACTTAATTAATGTTTGTGTCTCTTTAGGTGTTGT
AGAGCTATTTGCATAGTTTATCTTACCTGAATTTACCTGTGGTCAGTGTAATCAGTCTACACAATCATCT
ACTTCATTCAGAGCTTCTAATTTGGAGTCAGAGGGTTTTTGAAGTGAGACCTAATGATTCTGTGACATTC
ATCAGTGTCCATTGATATAGCTCCCTGTTCATTTCTGATTTTGTTATTTGGATGCTGTCTCTCCACCTAT
TACATTATCTGTCTGAAGATTTGTCTGCCGGGTCGATGTTCCCAAGGAACCAGCTCTAATTTTTTTTTTT
TAATCTTTGTATTCACTTTGTTTCTGATGGATCACTTTTACCCCGAGTCTGATCATTTCTTGCTGTCTCC
TCCTTTAATATGTATTTGCTACTTTTATTTTAGAGATTTAGTGTGTGCTGAGAAGTTGCTTGTGTCAAAT
CTCTGGTTTCTTTATGAAAGTGCCCTGTGCTGCATATGCATGTTCCTCTTAGCACTGCTTTTACGTCCCT
TAAGTTTGGAGAAGCTGTGCCTTCATTTTCATTAAATTCTAGGAACCCTTTTTGTTTTTCATGTCTTCTC
TGAGCTGGGGATTCTTCAGTTGTGAGCTATTGAATTTCAAAGAGTTTATACATTTTTTCTTATTGTTGAA
GTCTAGTTTTAATACATAGAGATCTGAGAAGATCCAATGGTTAGCCCAGTCTTTCTGTATCTGTTATGGC
TTGTTTAGCGAGGGAAAACATGGTCAGTTTAGGATAAAGTTCCATGAGGTACTAAAAAGAGAGTGTGTAC
TTTTGTGTTCGTGTGAACTATTCTGTAGATATCAGTGAGGTCAGTTTAATTGAACCCCGTGTTAGTTATA
TTATTTATTTTTTTTAAATTTCTGTTTCAAAGGCCTACCCTTGGTGAGAGTGGGACATTGATGTTCCCCA
CTATTAATATGTGAGGTTCGATGTGATATTTAAGTTTCAGCAATATTTCTCTCACCAATATTGCTGCTTT
TTCTTTGGCATATAGATGTCCAAAATCGAGATGCCGTTTTGGTGGATTATTCCTCTGATGCATATGAAGT
GTCCTTCCACATCTCTTTTGATTACTTTTGGTTGAAAGTCTGATTTGCTGCATGTTAGAATGGTTACATC
ATCTTTTTTCTTATGTCCATTTGCTTGGAAAACTTTTTCCAACTACTTAGTCTGAGGTTGTGTCTATCTC
GGTTGTTGGATTGTGTTTCTTGAGTACAACAGAAGGATGGTCCTGTTTTTAAATCTATTGTGTTAGCCTG
TGTCCTTTTACTGTTGAGTAGAGGCCATTAATGCTTAAAGGTATTAATGAGAAGTGATATTTATTTCATG
CAATTTTGATGTTGTGGAAGCAGGGTTTTATTGCTTGCATCCTTTTTGTTTTTTGTTTTTTTGATTGGGA
TGTTTGAGTGTGTATGTGAGTATTTGATATGTTCTGTAGGGTGCATGGTTTTTTTGTTTGCATGTTTTTT
GTTTTTTGTTTTTTTTTTTTTGTTTTTTGGTAGCTGTTAGAATATTCATGTGAATATGAGATCCCTTCTG
TAGGTTATGCTGTGTAATTATTAATATCTAGTGGGAGGCAGGGATGGTTCAATTTCTGAAAATGCATCAG
TATAATCCAGGATATAATGAAACTGAAAGAAAAAAATCACATGATAATCTCATTAGATGCTGAAAAAGCT
TGCAAAAATATTCCAACCCCCCTTCATGTTAAAAAATGAGAGCGATCAGGGATACCAGTTCTATGCAGAA
ACATAATAGAGGCAACGGACAGCAAGCCGGTACCCAACATCAACCTAAATGGAAAGAAATGTAAAGCAAT
TCCATTAAAGTCAAGGACAATGTAAAATGCCCACACTCCCTACTCTGTATAGTACTTGAAATTCTATCCA
GGGTGAAAGCATGGTTCAAATTTTGTTCTGACATGGAGTATGGCCAAGGCCTGTGAAGGGGGAATGACAC
AGAGCTTTAGAAATCCTGGGGTATGGCACACTCTTCAGCACAGTCTCGTTGGACCTTGGTGAGGCAGGAA
CCCAAGGAGGACTTCATGCAGAGTGTCGGTCAGTTATTGCACTCATATCTCTCTTAATCTAAGAAGTGCA
TGAAAATCCTCATGTAGTTTCCCACCACTCAGAGGGCAGCGCCATTGGAATTTGCAATAACAGTGGTCAA
GGTCTTTTAGGAATTGCCTCTGGGGCAGATCAGTGCTTCCATCATTGCCCGAGGAAATGTAGTATGGTCA
ACGACGACCACCAACCTTAAAACGCATTTGGAAAAGTAAATAGTTTGTGAAGCTGGTTAAGATGTTGTCC
CTACTGACTCTGATGTAAAACACAATTTATGTAACAATTTGATGTTTGGAAAGACTGGGACCTTTTCAGG
TCAGGGATCAAGAACAATGGCGCCATAGGCTAATGGTGTGACTGTCACAAAGGCTGGACTGTTGATAACG
GATTTCTGACTGAGTTTTACCCTCAGCTTCCTGATTGATTTAATAAAGATTGCCACAGATGTGCATTCTG
ATCATTAAAAGCAGATATGACATTTTTATGCAGATGTTTAATTTTCTGTTTTTTTTAAGATTATTATAAG
AGTACACTTAAAGATAAGTAATACAATACTTAGCCATTTCTCTGTAAATTCAAATTGCTTACTTTTGAAG
TTACGTTGGCCTTGAGAATAATTAGTTTTCTTTAGGTGTACTATAAAATATTTGTTCTAATACAGTATTG
GGTATCACTTTATTTCAGCACTAAGATAGAGAAGAAAACAAGAATATGATCACATTTGTGTAATACAATA
TTCAATAAATTAATGGTCAATAAGGAAAATATTGCCTGTTGGGAAACAGAGAAAACCTCGAAAATTGAAC
TATATGTCACAGCAATGAAGCTGGGAAGAAAAATATTATCTAGAAGAATCTCATATACTCCATGTTTCTA
AATCTTTTCTACCCATGCCGAGCCCCTGACCATCTTTGTTCGTTCAGAGCATGTAACCACTAATAAAGCA
AAGAGAAGTCCCTAGATTTAGAGAGATGGAGTATGTGAAGGTTACCACTGTGTCACAAGAGACACTCCTG
GAAAAGGCCCTCTCGAATCTGGTCAATGTAAGGATGGCTGTTCAGCAGGTAGGCCATGGCATTTCTCAGT
CATGATCATTAGGCCCTGCCTGTAAAATCTCTTGTATCCTGGAGAGCCCTAGCTCCTTCTGTGAGGTCAC
AAGTGTTGTTGTGACTGCATCTGCCTCTCAGATATTCCTTCAGTACCTCTAAGGCTTACTAATTGGCCTT
TAATTCAGAGTGAACAGCCATTTTGGAGGGAGAAAAGGAGGATGAAGAGGTCAGAGATGGAGAGAAGGAA
GATGCCCTTCTATCTTGGTGTAAAAAAAGGAAGAAATGCGTGGTCCATTGGAGAGCTAAATTAGTCCTGG
GTAGGTTTTTAGTGGGTTCCTTGAAGAGACAGCCTTGATCTGAGTCTTCCACATATGGGAATCAGGAGCT
GGGAGCCTCTCAGAAGCATCTGGACTTCCCTGTTCTTATGGCTCCTGGAAATCAGAGAGTTTATATCATT
CATTTCTTTATTCCAAGAGCAAAGTGTTGGAAAGTGCACAGTTGTTTCCTGAGAGCCCATGGCCTTTATT
CTTTTTGTCAAGAAGAGTGATGTCCTAAGGAAGAAGGGATGGGCAAGTATCTTGTCCTCAGCGCAGAGTA
AACTCCTCCAGGATTAAGATCCCTATAGGGCAGTTTGAGTCTGACACTGATATCTGGGAGAGAGAAGTGC
TTCTAGTTGAGATTTCATCATCTCAGTCTTTCACTAGTATTACTCTAACTACCATTCCCTGACAGTGACC
CTTGAGATTTCTGAGTCAATAGTTGAGATTAGCTAGCAGTTTCTTTTCTTTTATTTCTTCCATTTTTTTT
TATTTTTTACCAAATTTTATTGCTTTCTTAACTGGATATTTCTATATTTACATTTCAAATGTTATCTTCT
TTCAAAGTTTCCTGTCAATAAGAACCGTAACTGATCCCCCTACTCTTCTTCTATAACCTCCCTTACTTCA
CCTTGACATTCCCTTAAACTGGGAGTCAGACCTGGGAAGGACCAAGGGCTTCTCCTTTCATTAGTGCCCA
ACAGAGCCATTCTATGTTACATATGCAGTTGGAGCCATAGTTCTGTCGATGCACATAATATTGGCTTGGT
ACCAGAAATCTCTGGTTATTTGGCATTGCTTTTCTTGTGAAGTTGAAAGCCCCTTCAGTTCTGTTTGGAG
CAATGCCCTTAATGCCCTCCATTGTTGATGTTATTATTATGGTTAGAATTAAGTAGGATTATTTTCATGG
AAAATCCCCAGCCAGCTTCATAATACTAATACAAATCTGATGGTCATGAAAAATAATAACATTTTAAAGT
TGTCCTGCTGACTAATAATATGACAAACCTTTTACATTTCTGATATTATGTCAACATTAGCTGATTCCAT
GACCACACCAATATTGTATCTTTGGACTGAGTAAATGTTTCTTACTTCTCCCCACCCTATGTTACCACTG
TTATGGTATAAATTCAGCCTTGGAGGAAAATAAAATTGTCACCTTGATCAGAGTCTTATCTTAACAACCT
ACGTTGTTACCCTTTTACCCAGTTCTATTCCAGGCACCCTCAGACCTCTCACTTACAAATGGCACCCAAG
GAGAGGCTCTTTGAAGGTGTCCTAGAGGAGAAAGTCATTCCCTGTAAATAGGCTTGTCTGTCTTCTTTGT
TTTTGATAGTCTTTGCTCCCCCTTGGAGTTTTTGCTCCCACCCACCACCACCTACCAGAGCTTCTGCTGA
GAGATGGCACAAGCATTCTACAGGAATCTTTTGTGACATGACTCAGGGAGTCACTCAGGACACAATGAAT
ACGGTTAAAAATTTTAAAAAAAAAATCTTGGATTTTGTAAAAATATTGTCCATAGTTCCCCCGGGAAGGA
ACAATTGATTCAAAAGATAGTATAGAGTTTGTGATAGTTTAATGAATAAGCTAACACTTTTACTGAAGTC
TACAATCTGTAGTGAATAAAATTTATGTGCATTTTGGGTACGAGGTTGCCTCTCCTTGTGTGGATGAGCA
ACCCCACATATGTGGATTAAAAACCTTATACACTCATGCTACTGCTCCGGTCATTTGTCAATCTATGCTC
CGTGGTTGCACTCCAGAAGTGGTCCACTATGGGTTTTTGGTGCATCACAGGGAACTGTACTCCCTCCAAA
CCACAATTGGTGAAGAGATCACAAGTAATCTCAAACAAGTCAGTCTTTTGTGTTCTGTGTTACTTTCTGT
TTTATCTCCGTGTCATGTCTCGTCTTTGTTTCATGTTGACTTGTGTTGTCTGCCTCTGAGGTCTGCAGGT
TGTGAGTCCCCACTGGAAAAGATTTAGAGTCCACTCGGTTGTCACTATTGTTCCTGTAAGGGGCTTACAG
TTGTGACAGGTTGACTTGCTAGTTGACACAAGCCATAGGGCCTAGAGGAGGCTCTAGGAGGAAAAAGGAA
TCTAGGGGACACTCTAGAATCCCATTGGGAGGTGGGATCAGATGGTCTGCCTCTTCCCAGAAGAAGCTAA
GGTTAAGCTGCATTTTGGGCCAGGTACTGAAGGTAACAGGCATCTGTGGAATTCACTTATAGAATGATTT
TTCTTGGTCCTGTTTTTCTATTTTGTTTTCTTTGGTATTGCTGAGTGTCTTTTTTTGGCTTTTGTTTAAT
TTTTGGACTTGGGCTGATGATAGTGTTTGAAATCATGGAACTGTTTGCTTTGTTTCTCAAGAAGTTTTAC
TTGGTCCTCTTGGTGCTTAATTTGGAAATAATTTGCTTGAGAGAAATTGCTTTCTGCCAGGGAGCCTGCC
TTATCTGCTGGCCCTATTGCAAGTGAGGAGTTGATCTTCATCATTAAGTCCCTTCCTTGTTAGTCATCAT
TAACAAAGACACTGCCTCTGATCCTATCACTGCAGCAGTCAGTTCTTGTCCCATGGTCAAAATGCCCCAG
GTTGGGGGTCAGGGTAGTCCCTAAAATAGTTTAAGAAAGACTCTGCACCAGACTGCGAAGAACTTTTTTT
GCCAGACAAAACAGGCTTTACTCTAGGATGACATGAGGAGAAAGTGTTGGCACCGGCTCTTCATCTTACA
CTAATTGGAGGCTGTGGCCAAGGTCATGGTCAATGTTTTTTTTTTTTCCATGTCCCTCTAACTAAGTGAG
ATGGCTTAGTGAAGGGCTACTCCTGCAGTACTGGGAGGGCTATACTTCTATTAAAGATCAGTACTCCACT
GTTAGTCATATATTTATTGGTTGTAAGAGGCAGGAAACCCAATGCAATTGTGACCCTGCCTCAGGAATGG
CAGCAGAAAGTGTCCTTAAAACCAATTGCCTCTAACTATAGCTTACTCTCTGATACCTGAGGCTTCAGTC
GGATAACAACACCTTGGGCAAACCCTCTTCAATACTCAAATGCTACTTTCTCCTTGTCTTTTGGGGGAAG
GTCATCAGGCATGTCTGACATGCTGGAAGAAACTTCCCCCCTAAAGCAGATGAACCATAAAATGATTTTG
TCAACCACTTGGCATTTACTACTCAGATCCTAACCATCTCCCCATCCTTTTGTTATTAATTCTTACTGGA
AGCCTAGTGTCCTTCAGAGGCTGGGTCTCTTGAGAGGCCGAGCCACTGAGCTGACTCTAAGGAGCTGAGT
GGAGCTGAGTCCAGAAGGACAGCCAGTAACAGACCAGCTGCCCCTCTGCTCTCAATATTATTTCATTGGC
ACAAGGCTTCTGCTCAATTATGGGCTGGCCTTTTCGCCCCAAGAAAGTTGGCTCATTTAGCTGTGCGACT
GAATGCTATTTGTCACCTGATAAGGTTGTTACACCTGCTCTCATCAGGCCACTCCATAGCATTCTTGCCA
GGCCCCTTACAGCTCTTCTTAAGAATTTTATCACCTAAGACACTGTGTACTTTGACTTAAAGTATATCCC
ATCCTGCTTATATGCATGTCCCAGATTCACATTCTGAAGGTCCTAATTCTAAAACAAGGGGATGGTGAAC
CCCCCTAAATATTAAATTTTACTCCACGGTCTGAACCAGGATTGGAGAGATGGATATAGTTGGGGTCTTA
GAATGCTTCAATCAGGTGCTGATATGGGGATTATATTTACTATAAAATTGTTAAAAGTGACAGTGCATTC
TTATTGCTTCGCTTTTGGGCACTGATCCAAAGAAGGAGCTCAGGGAGGCACTGAACATGCCGCAAGGTAC
ACATGACTTCATCTTCAGCCTGCACTCCACTGAGAGGACCTGCTTCCTCAAAGATCTGCACTGATTCAAG
TCCACTGCAATCGCTCAAGAAGAATCAGTAACCTACCACCCACTCTAGCACAACTAAAATATGTATTCTT
CAACAATGCAGTACCTTTCATAGGATTTGACTTTTTGGATAATGCAATTATGATTGTTGCAGGAACACAA
ATTTATGATTTATTCAAAACATGATTTATTTTGAAATATTTAAAAATGTCAATCAGAATGTTATTTTTCC
TTCTATGTATCAACACATTATTTATTTCTCAGTTATTGATGCTGTACTTTAATGACGTGTGGTTTGCTTA
TTTCTTATTTGCCATGCATGGGATACCTGTTTATCTCTTTGTCTTTTACTTATATATTTTGGACCTTGGA
CATTTATTCCTTTAACCAGCCTTGTTAAATAACAGGGAGACAATATAGCAACAAAACCTATTCACTTATA
TCATCATAGGCTAACTCTCGATGATGCTTTGATGAGGGTCAAACTCAAACACAAATCTCCATCTCAGTTC
AGGCAAGGACATTTTTGGGGCCAACATTCTTTTCTGCCTACTGTCCTGATGTGTTTGCTGAAAAACCAAA
AAATTGTCACCACTGCGTGCTGAGCTGGACAGTCAATGATGGATAAGAGAGTGATATGTTCATGAATAAG
CAGCCTAAGACAGGAGGGCCGACATTAGCTGCTGCCTTATCCCATGATGGGCCCTGGTTACAAGATTCTC
TTGGCCATGTGATAAATAACACCCCAACCTAAGACAGACACAGTTTCCAAGGGGTTCATCCCAGGACATA
CATGGCCATTGGTCACTTTTACATTTGAGTATAAGTAAGGTTATGGTTGACTAGGTTCATGGAAAATCCC
CAGGCAGCTGTAGAAGACTAATACAAATTTGGTGTTCAAGAAAAATAATAATATGATAATGTTGTCCTGA
TGATTAATAATACGACACACCTGTGAACTCTCTGACATCCTTTCAACATCAGTTCTGTGATCAAACGAAT
CCTGTGTTCTTGCCCTGTGTAAATATTTCTTAGTTTCCTCCCTCCCTCTGTTACCCCTGTTATGGGATAA
ATTCAGCCTTGGAGAAAAATAAAATTGACACCTTGTTCAGACTCTTGTCTTGGCATCCTTCTTTGCGTCC
TTTGTCCCACATTCTCTTCCAGGTACCCTCAGAACACTCACTTACAGAGCATTTGTAATCCCTTCTCAAA
AATCTACCAACAACAGATCAGTTTTCAGTAAACTCGTTTGCCACTAGCATTCACTTCTGTATTTGATATG
TTCTAGGTGTGTCTCTCAGGAAAGATATATATCCGGTACCTGGCAGCATGCACTACATAGCTTCATTAAT
CATATCTAGTTTTGGTGATATATATATTCTCCTACACCAATGAGGTTAGGTAGAATTTTAGTATGGATTC
TGTGCTACTAGCTGAAGAATGTTGAATCCACAAATGACAATGCCAAATAATCTTACTCCTGTTCTTAGGA
ACCTATTGAAGTTGAGGTTTAACTGGACCTCAAGTCATTCCTCTCACTGCCCATCCTCATAAGTATTATG
TATGGCCTGAAGAAATAATCATGCTAAAACATCCAAAACCCCCAAGACTGACACTGGGAACACAGGTAGG
TAGATATGAGAGAACTGATACTTAAATGGAAAGAGAACACATTCTATACTCTATGTTGCCCTTTGTTTTA
TTGATATCTGCTAATTTTTGGATAAAATAAGCATTTTGGAGTTTATCATTTGAAGTAGGTACACAATATT
TTCACTGTTATATTCATTCTACTACTGGACCCACTTTGTTGACAAAATCACTGAAAAAAATAGAAATGAA
AACAGATTTTTGATATGATATTCAGGAATATATATAAAGTCCCCTCTCATGGAATGTTCAATTAGAAAAT
GAAATACAATATTCACTCAATTAAAGATCTGTAGGGTAAATACAGGTCTTTGGGAAACAGAGAAAACCTA
GTAAATTGAAATATATGTCACAGGGATGAACCTGGTAATAAAATTATTATCCAGAAGAATCTCCTCCATT
TTATGTTCCTAGATGTTTTCTACCCATGCCATGCCCCTGACAAAGTTTCTCCATTCACACCATGTAACCA
CTAATGAAGCAAATGAAGTCGCTAACTGTTGAGAGATGGAGTAAATAAAGGTTTCCACTGTGCCACAGGA
GATAGAACTAGAAAGGGCACCCTGGAATCATGTCAGTGTAAGGAAAACTGTTCAGCAGGTAGGCCATGGC
ATTTCTCACCGACATCACCATTAGACCCTCTTCTGTGATGTCACAACTGCTGTTTTGACTGAAACTGCCT
CTCAGAAGTCCTTCAGTACCTGTAGGGTTTACTAATTGGCCTCAAATTCAGAGCAAATTGGGGAGTGATA
ACAAAGACGATGAAGAGATTAGAAATGAAGAGAAGGAAGCTGTCCTTCTGTCTTGGCATAAAAAACAAGA
AAGAAACATGTGGTTTTTGGGAAAGCTTAGTGAGTCCTTGGTAGGTGTTGAGTGGGATCACTGAAGAGAT
AGCCTTGATCTGAGCCTTTCACATATGAGAATCAGAACTGGGATCCTATCAGAAACATCTGTACTTCCCT
GTTGTTATGGTTTCCCTAGTCAGTGGGATTATATTATTCATTTTTTTATTCCAAAAGCCAAGTGTTGTGA
AGGGCATATATGTTTCCCTGAGAGGTTATGACCTTTACTCTTTTTGTCAAGAAGAAAAGGTCCTAAGGAA
GAAGTAAAAAAGAAGTATTGAGACCCTAGCTCCGAGTAAACTACTCCATTCTTTGGATATCAATAGTACA
GTTTGTGCCTGACACTGATATCACAGAGAGAGAAGTACTTGTATTTGAGACTTCATCATCTCAGTCTCTC
CACTAATATTACTCTGAATACCACTTCAGATTTCTGAATCAATATGTGCGATTACTTGGCAGCTTTCTTC
TCTTTTATATGTTTCTCTTTTTAGCAAATTTTATTGCTTTTAATAACTGGATGTTTCTATATTTACCTTT
AAAATATTATTTTTTTCCAAGTTTCTTGCCCTTCAGATCCCTAATTGTTCCCTTTTCCTACTTCTTTAAC
CAGTCTTTCTTTCTGTTGACATTCCATTGAACTGGGAGACAAATTAGGGAGGACCAAGGGCTTCATTTCC
ATTGTTGCCCAAAAAGGCCATCCTCAGCAACATATGCATTTGGAGCCATAGGTCAGTCCATGTACTTTCC
TTGTATATTGGTCTAGTAACCAAACGCTCTGGTTCACTGGCATAGTTCTTATGTGGTTTAAAGCACCCTC
AGCACTTCTAATCCTTTTTGAAAATTTACCAACCAGAGGTCCGTTTTCAGTTCACTGGTTTGCTACCAGC
ATTCACTTCTGTATTTGACATGCTGTATCTGTGTCTCTCAGTAAATATTTATATCCATTTCCTGGCAGAA
TGCACTTCTTACCTTCATCAATTTTATCTAGCTTTGTTGGCTGATGTATACATATATACATTTGGTGGCT
CCTACACCTAAGTGTTTACGTGGAAAGTTAACATGGATTCTGCCCAACTATGTCAAGAATGTAGAATTCA
CAAATGACAATTTCAAATAGACTCTCTCCTGTTTTTATGAACCTTTTGAAGTAGATGTTTAACTGGTCCT
CGAGACATTTTTCTCCCTGCCCCTCGTCCAGTATCTTATGTTTGGCCTTAAGAAAGAATCATGGTAAATC
ATCCTACCCTCAAGTCTGGGCATGCAAACACTGGAAACTAGATATAGTGTACAGGAATGACCTGTGAATA
AAAATATTGTCTAGAAGAACTTCCTACACACTGGACTTTTCTCTTCTTATGGTTCCTGGAAGACAGTGGG
TTTATATCATTCATTTCTTTATTAAAAAAGCCAAGTGTTTGAAAGGCATATTTGTTTTACTGAAAAGTCA
TGACCTTTATACTTTGTCAAAAAAAAAAGGAACTAAGGAAGAAGGGAAAAACAAGTACTGTGTGCTTATC
TCTGAGTAAACTCCATGCTTTGGATATCTATTGTGCACTTTGTGTCTGACACTGATATTTGGGAGAGAGA
AGTGCTTCTAGTTGAGACTTGATCATCTCAGTCTTTCCACTAGCATTACTCAGACTACCACTTCAGATTT
CCTAGACAATATGTGTGATTACTTGGCATCTTTCTCTTCTTTTATGTCATTCATATTTTTAGCAAATTTT
ATTGCTTTTTTTAACTGGATGTTTTCTCTATTTACATTTAAAATATTATTTCCTTTCCCAGTTTCTTCCT
TTAAGATCCATACCTGTTCCCTTTTCTTACTTCTATAACCAGTCTTTCTGTCCATTGACATTCCCTTGTA
CTGTGAGACAAATTAGGGAGGACCAAGGGCATCATCACCATTATTGCCCAAAAAGGTCATCCTCTGCCAC
ATATCCTTTTGGAGCCATAGATCAGTCCATGTACGTTCTTTGTTTATTGGTCTGGTATGAGAAGGCTCTG
GTTTATTGGCATTGTTGTTCTTATAGGGTTGAAAGCACCTTTAGCTCTTCTAATCCTTTTTTTAAAATTT
ACCAACAAGAGGTCCGTTTTCAGTTCACTGGTTTGCTACTATCATTCACTTCCATATTAGACATGCTGTA
TCTGTGTCACTAGGTAAATATGGAAGAATGCACTTATTAGCATTATCAATCTTATCTAGTTTTGGTGGCT
GATGTATATAAATAATTTTGGTGGCTTCTACACTTATGTTGTTAAGTGGACTGTTAACATGGGCTCTCCC
CAACTATGTCAAGAATGTAGAATTCACAAATGACAATGCAAATAGACTCCCTCCTGTTTTTTTTTTTTTT
TTTCAGAGCTGGGGACCGAACCCAGGACCTTGCGTTCGCTAGGCAAGCACTCTACCGCTAAGCTAAATCC
CCAACCCCTGCTGTTTTTATGAACCTATTGAAGTAGACATTTAAATGGTCCTCAAGCTATTCTTCAACCC
TGCCCATCATCTGGAAGATTACATTAGGCCTTAAGAAAGAATCATGGTAAAACATCCTAAACACTCAAGT
CTGGCCATGGTAACACTGTAAGATAGATAGGGTAATACTGGCATCAAATGGGAGTAGAGAACCAAATTCA
AAAGTCCATGTTGTCCTTTGCTTTCCTGATGTCTGGTAATTTTTTGATAAAATAAGGATTTGGGAATTCA
TCATTTGAAATAGGCACACGGTATTTATACTGTTGTACTCACTCAATAGCTGGGCCCCCTTTGTGACCAA
AATCATTACAGAAATTTTAATTGGAAAACAGAATTTTTGATTAAACATTGAGGAACATTTATATAGTCAA
GGAATTTATAGTAAGAAATTGAAATACAATATTCATTCAATTAAAGGTAGTTGAGAAAATACTGGCCTTT
GGGAAATAAAGAAAACCCAGAAAATTGAACTCATTGTCACAGGAATGATCCTGGGAATAAAATATTGTCT
TGAAGAATCTCCTACACTCCATGTTCCTACATCTTCTCTACCCATGCCAAGCCCCTGTCTAACTTTCTCC
ATTCAGAGCATGTAACCACTAGTGAAACAGAGAGAAGTCTCTACTTTAGAGTGATGTAGTACATACAGGT
TTCCACTGTGTTACCGGAGACATACCTAGTAAGGGCACTCTCGAATCTGGACAATGTAAGGAAAGGTGTT
CATCATGTAGACCACCGTATTTCTCAGTGACATCATCATTAGGACCTCCATGAAAACTCTCTTATAACCT
GGTGAGCCCTACCTCCTTCTGTTGTCATGACTGCAACTGCCTCTCAGATTTTCCTTCAATACCTCTAAGG
TTTACTAATTGGCCACTTATTCAGAGACAATTTGGGAGTGAGAACAAAGAGGATGAAGGATATGAAATGG
GGATAAGGAAGCTGGCCTTTTGTCTTGGTATAAAAAACAAGGAAGAAATATGTGGTGCTTGGGAAAGCTT
AGTGTGTCCTTGTTAGGTGTTGAGGGGTATCTCTGAAGATATGTGGTTTCCACATAAGGGAATCAGGAGC
CAGGAGCCTCTCAGAAGCATCTGGACTTCCCTGTTCTTTTGCTTCCTGGAAGTCAGAGAGTTTATATCAT
TCATTTCTTTATTCCAAAACTCAGGTGTTGTGAAGGGCAAAGTTGTATCCCTGACAGGTCATGGACTTTA
TACTTTTTGTAAAAAAGACATAGGTGCTAATGAAGATGGCATGGATAAGTATTGTGTTCTCAGCTCAAAG
AAACCTCTTCAATGTTCTGGATACCCTATATTGCAGTTTTTGTCTGACACTTTTTTTTATTAAATTGAGT
GTTTCTTATTACATTTCGAGTGTTATTCCCTTTCCCGGTTTCTGGGCAAACATAACCCTAATCCCTCCCC
TTCCCCTTCTTTATGCATGTTCCCCTCCCCATCCTCCCCCCATTGCCGCATTTCCCCCAACAATCACGTT
CACTGTGGGTTCAGTCATAGCAGAACCAAAGTATTCCCCTTCCACTGGTTATCTTACTAGAATATTCATT
GCTACCTATGAGGTCAGTCTTTGTATAGTCCTTAGGGGTAGTGGCTTAGTCCCTGGAAACTCTGGTTGCT
TGGCATTGTTGTTCAAAAAGGGTCTTGAGCTCCTACAAGCTATTTGAGTTCTTTCTCTCATTCCTTCAAC
GGTGGTCCCATTCTCAGTTCAGTGGTTGACAGTTATATCTGGGAGAGAGAAGTGCTCTGGTTCAAACTTC
ATCATCTCAGTCTTTCCACTAGTATTACTCTGTCTATCATTTTAGATTTCCAAGTCAAAAGGTATGATTA
GTTGGCAGTTTTCTTTTATATCTTTCATTTTTTATCAAATTTCATTTCTTTTCTTAACTGAATATTTTAT
ATTTACATTTAAAATGTTATTTCCTTTCCCAGTTTCCTGCCCATAAGATCCCTAACTGGTTCCCCTTCCC
TTTTTCTATAACCGTCTTTACTACTCCTTGACATTACCTTGAACTTGAGGTCAAACCAAGATGAACCAAG
GACTTCTCCTTCCATTGGTGCTCACCAAGTCCAACCTTTTCCACATATGGAGTTGGAGCCATAGCTGTGT
CCATGTACATTCTTTTAATATTGGTCTAGTATCAAAAAGCTCTGATTCATTGGCATTGTTCTTCTTACGG
TGTTAAAGTCCCTTCAGCTCTTGTAATCTTTCCTGCACATCTACAAACAAGAAGTCCAGTTCACTAGTTT
GCCACTAGCATTCACTTCTGTATTTGGCATAATATAGCTGTTCTTCTCAGGAAATATCTATATCTGTTTC
CTGGAAGAATTCACTTCTTAGCTCATCAATCTTGTCTAGTTTTAGTTTCTAATGTATACATATGTACTTT
TGGTGGCTCGTACAGCTATGAGTTTAGCTGGAATTTTATCATTGATTCTGCACATCTAGGTCAAGACTGT
AGAATCCACAAATGGGAACTCCAAATAGATTCCATCCTGTTCTTTGGAAACTACTGAAATTGAGGCTTCA
CTGGCCCTCAAGTCATTCCTCTCCCTACCCAGCCTCCTATATCTTATGTTTGGCCTTAATAAAGACTCAT
GGTAAAATATCCGAGACCCTCAAGTATGGCAATGAAACACAGGAAGGTAGATATTGCAGAAGTGATATCA
AATGGGACTAGAGAACCGAATTCTATAGTCCATGTAGCACTTCTCTTTATTGAAGTCTGGTAATTTTTGG
ATAAAATAAGGATATGAGAGTGTGTCATTTGAAGCATGTACACACTATTTACACTGATATACTTACTCTA
TAGTTGGGCCCCCTTTGTTGCCAAAACCATTGCAGAAAATGAAATTGGAAAACAAATTTTTTGAGTACAC
ATTCAGGAATATTATAAAGTCCCCAATCATGGAATGTACAATAAGAAAATATAATATAATATTCATTCTA
TTAAAGGACTATAGGGAAAATCCTAGAGTTTGGCAAACAGAGATATCTGAGAAAATTGAACAAAAGACCA
TAGGAATCGACCTGGGAATAAAATTATTATCCAGAAGAATCTCATCCACTCTAGGTTCCTAAATCTTATC
TACACATGCCAAGCCCCTGACTATCTTTCTCCATTCAGATCATGTAAACAATAATGAAGCCAAGAGAATT
CCCTAACTTTAGAGCGATATAGTATGTAAAGTTTTCCACTGATTCACAGGAGACACTCCTGTAAAGTGCA
CCCTTGAATCTAGTCAATGTTAGTAAAGCAGTTCAGCAGGAAGTCCATGGCAATTCTCAGTGATATCATC
ATTAGGCCCTCCTTAAAAAAAAAAAATCCTGTATTCTGCAGAGCCCTAGCTTCTTCTATGATGTCACAAG
TGTTGTTGTGACAGCAATTTAATCTCAGATTTTTCATCAGTACCTCTAGTGTTAACTAATTGGCCTCTAA
TTCAGAGTAAACAGATATTTGAGGGGGGAGAACAAAGAGCATGAATTGATCAGAGATGAGGAGAAGGAAG
GTGGCCTTCTGTCTTGCTAATAAAAAAGGAAGAAATGTGTAGTCTATGGGAAAGCTCTGCGTCCTGGGTA
GGGATTGAGTGGGTTGGCTGAAGAGATAGCCTTGTCCTGAGCCTTCCACATATGGGACTATGGAGCAGGG
AGCCTCTGAGAATCATCTGGACTTCCCTGCTTGTTATGGTTCCTGGATATCAGAGAGTTTATATCATTAA
TTTCTTTATCCCTAAAGCCAAGTGTTAGGAAAGGAATGATTGTTTACCTGAGAGCTCATTGCTCTTATTC
TGTTTTTCACAGAAGAAAAAGGTCCTAAGTAAGAAAGGAAAGACAAGTATTATGTCCTCAGCTCAGATTA
ACCTCCTCCATAATTTGAATTCCTTTATTGCAGTTTGTGTCTGACACTGACATAAGGGAGAAGGGAAGGA
CAGTTATTGTGTCTTTGCTCACAGAAAATTTCACCATGTTTTGGAAATCTATAGTGCAGTTTGTGTTTGA
CACTGATATCTGGGAAAGAGAAGTGCTTCTAGTTGAGTCTTCATCATCTCAGTATTTTCACTAGTATTAC
TCTGACTATCCTTCCATGTCAGTGACTCTTTAGATTTCTCAGTCAATAGGTATGATTAGCTGGTCATGCT
CTTTCATATAATTTCTTTCTTTTTTATTTTTCACCAAATTATATTCCTTATTATTAATTGGATATTTCTA
TATTCTTATTTCAAATGTTATTTCTTTTCCCAATTTCCTGCCCATAAGATCCCTATCCTGTCTTGTCCCC
TTGTTCTACTGCTCCCCTTACTGCCCCTTTACATTCCATTGAACTGGGAGTCAAACCCAGGGAGAACAAA
TGGTTTCTCCTTCCACTGATGCTCAACAACGACATACTCTGTCTCATATGCTGTTCGAGCCATAATTCTG
TCCATGAACCATTTTTGAGTATTGGTTTACTACCAGAAAGCACTGGTTCATTGACATTGTTGTTTTTATG
CGTTTGAAAGCCCCTTCATCTCTTGTAATCCTTTCTCAAAATCTACCAACAAGAGTTCCATTTACTTGTT
TGCCATTAGCACTCGCTTCTGTATTTGACATGATCTATCTGTGTCTCTAAGGAAAGATATGTATCTATTT
ATTGGGAGAATGCACTTCTTAGCTTCATCATTATTATTTAGTTTTGGTGGCATATATATATATATATATA
TATATATATATATATATATATATGCTTGATGGCTGCTACAGTTATGACGTAAGGTGGAATTTTAACATGG
ATTCTGTGCAACCAGGTCAAGAATATAAAATCCACAAAGGACAATGCCAAATAGACTTCCTCCTGTTCTC
ATGAACTTATTGAAGTTGAGGTTTCACTGGTCCTCAAGCCATTCTTTTCCCTGCCCATCCTCCTGCATCT
CATGTTTGGCCTTAAGAAAGAATCACGATAAAGCTTCCAAAACCCTCACATCTGGCACTGGAACACTGGA
AGGTAGATACTGTAGAGTTGATATCAAGAGGGACTAGAGAAACGAATTCTATACACCATGTGGTCCTTTG
CTTTTCTGATGTCTGAAAATTTTTGAATAAAATAAGGATTTGGGAGTTTTTCATTTGAAGAAGGTACACA
ATATTTACACTGTTATACTCACTGTATAGATGGGCCCCTTTGTTGCCAAAATCATGGCAGAAAATGGAAT
TGGAAAGCAGAATTTTTGAGTACACATTCAAAAATATTCATAAAGTCCCCTAACAAGGACAGTACAATGA
GAAAGTGAAACACAATATTTATTCAATTAAGGTCTGTAGGGAAAAAACTGGACTTTGGGAAACAGAGAAG
AAAAATGAACTGTATGTCACAGGAATGAATCTGGGAAAAAATAATATCTAGAAGAAACTCCTCCTGTCCA
TATGCCTAAATCAGTTTTACCCATGCCAAGCCCCTGACTAACTTTCTCCATTTATAGGATGTAACCACTA
ATGAAACAAAGAGAAGTCACTAGCTTTAGAGAGATGGAGTACATAAAGGTTTCCACTGTATCACAGGAGA
CACTCCTGGAAAGGCCACCTTTGAATCTCGTCATTGGGAGGAATGTTTAGCAGGTATGCCATGGCAGTTC
TCAATGACATCATCATTCGGCCCCACCTGAAAAATCTCTTGTATCCTGGAAAGTCCTTGCTTCTGCCATG
ATATCACAAGTGTTGTGCTGAAAGCAACTGCCTCTTAGATATTTTTTCAGTACCTTTAGTGTTTACTATT
TGTCCTCTAATTCAGAGTAAACAGTCATTTGGGAGTGAGAACAAGAAGGACGAAGAGATCAGAGATGGAG
AGAAGGAAGCTGGGCATTGTCTTGTTATAAAAAATGCTAGAAATATGTCGTCCATGGGAAAGCTCAGTGT
TTCATGGGTAGGTGTTCAATGAGTTCACTGAAGAGTTATCCTTGATCTGAGCCTTCCACATATGAGAATC
AGGAGATTAGAGCTTCTCATATGGTCTTCCCTACTTTTTATGATTCCCGGAAATCAGAGAGTTTTTAACA
TTATTTTATTTATTCCAAAGCCAGGTGTTGGGAAGGGCAGAATTGTTTTCCTGAGAGCTTATCATTTTTT
TTTCATTTTGCCCAGAAGAAAAATGTCCTAATGGAGAGGGGAAAGTCAAATATTGTGTCCTTAGCTCACT
GTATACTCCTCCATGCTTTGGATTCCTATAGTGCAGTTTGTGTCTGACACTGATGTCTGGGAGAGAGAAG
AGCTTCTATTTGAGACTTCACCATCTCAGTCTTTCCACTAGTATTACTCTCCTGAGAGTGACCCTTTAGA
TTTCTGAGTGAATAGATGTGATTAGCTGGCAATTCTCTTTTCTTTTAATTTGTTTTTATTATTTTTTAAA
TTTTATAGCAAACTTTATTGCTTTTTTGAATGGGATATTTCTATATTTACATTTCAAATATTGTTTCCAA
TCCCAGTTTCCTGTAGGTTAGGTCCCTAACCGGTCCCCACCCATTATACTATACTTCCTCTTACTGCCCC
TTGACATTCCCTTGAAATGGCTATCAAACCTAGGAAGGATCAAGGGCTTCTGCATCCATTGGTGCCCAAA
AAGCCATCCTCTGCTACCTGTGTATTTTCAACCATAGGTATCTCAATGTACAATCTTTTAATGTGGGTTT
ATAATTGGAATGCTCTGGTTTATTGCCATTGTTGTTGTAAAAAGGGTTGTAAAGGGTTGTAAAAAACCCT
TTAGCTCTTGTAATCCTTTCTCAAAATCTACCAACAATAGGTCCGTTTTCAGGTCACTGGTTTACCACTA
ACATTCACTTCTGTATTTACCATGCTCTAGCTGTGTTTGTCAGGAAATATATATATATATATATATATAT
ATATATATATATATATATATGTATATATATATATATATATATATATATATATATATTATATGCCCGGTTC
CTGGCAGCATGCACTTCTTAGCTTCAACAATCTTTTCTAGTTTTGGTGGCAGATATGTTTATCAATCTAT
ATCTATATCTGTATCTGTATCTGTATCAGTATCTGTATCTTTATCTATCTATCTATCTCTATCTCTATCT
CGATCTCTATCTCTATATCTAATCTATCTACAGCTTCTTCAGCTATGATGTTAGACATAGATTCTGCATA
AGGAGGTCAAAAATATAGAAGTCACAAATGCCAAATAGACTTCCTCCTGTTCTTATGAACCTATTGAAGT
TGAGGTTTCCCTGGACCTCATGCCATTCCTCTCCCTACCCATCCTCCTGAATTTTGTTTTCCTTGAAGAA
AGAATCATGGTAAAACATCTAAAACCTGCAAGTCTTGCACTGGGAAAACAGGAAGTTAGATATTATAAAA
CTGTAACTTAATGGGACTTCAGAACCGCATTCTATACTCCATGTTGTCCTTTGCTATAGTGATGTCTGGT
AATTTTTGGATAAAATAAGGAGTTTTGAGTTTATCATTTGAAGTAGGTATACAATATATACACTGTTATA
TTCACTCTATGGGTTGGTCCCCTTTGTTTACAAAACCATTGCAAAAAATTGAATTCGTTAACAGAATTTT
TGAGTATACTTTCAGGAATATACATAAAGTCCCCTATCAAGGAATGTACAATAAGAAAGTGTAATACAAT
GTTGGGGAATTAGGTCAGTGGTAGACCACTTGCCTAGCAAGCTCAAGGCCCTGGTTTCAATCCCCAGCTC
AAAAAAAAAAAAAGCAAAAAAGAAAAAGAAAAGAAAATGTAATACAATATTCACCCAATTAAATGTCTGT
ATGGAAAATACTGGCCATTGGGAAACAGAGAAAACCTAAAAAATTGAACTTTATGTAACAGGAATGGACC
TGGGAATAAAATTATTATCCAGATGAATCTCCTCCACTCCATGTTCGTAGATCTTTTCTACCAATTGCAA
TCCCCTGACTAACTTTCTCAATTCAGAGCAGGCAACCACTAATGAAGCACAAAGAGGTCTCTAATTTTAG
AGAGATGTAGTAAGAAAAGGTTTCCACAGTGTCACAGGAGACTATCCTGGAAAGAGCACCGCCAAATCTG
GTCAATATAAAGATAGCTTTTTAGCAGGTAATTCATGGCAGTTCTCAGTGACATTATCATTTGTCCTTCC
CTGAAAAAATCTCTTGTATCCTGGAGAGCCCTAGTTTATTCTGTGATGTCACAAGTGTTGTCCTGTATGT
ATCTCCCTCTCTGATATTCCTTCAGTACCTCTAGGGTTTACTAATTTTCCTATAATTCAGAGTAAACAGT
TTTTGGGAAGGGGAACAAAGACTATGAAGAGATCAGAGATGGGGAAAAGGAAGCTGGCCTTCTGTCTTGG
TATATAAAAAAGGAAGCAATACCTGGTCCATGAGAAATATACATGAGTCCTGGGTAGGAGCTGTGTGGGT
TACCTGAAGAGATCGCCTGGATCTGAGCCTTCCACATATGCAAACCTGGAGCTGGGATTCTCTCAGAATT
ATCTGGACTTCCCTGCTTGGTTCCTGGAATCAGAGAGTTTATATCACTAATTTCTTTATCCCAAAATCCA
AATGTTGAGAAGGGTGCTGTTTTCCTGAGATCTCATCAATTTTATTCTTTTTTCCCAGTAGAAAAGCATC
CTAAGGAAGAAGGGAAAGGTCATTATTCTATCCTCAGCTCAGTGTAAACTCCTCCAAGCTTTGGATTCCT
ACAGTGTGCATTTTGTGTCCGACACTCATATATGGGAGAGAAAAGTGCTTCTAGTTGAGAATTCATGATC
TCAGTCTTTCAACAAGTATTACTCTGTCTACCATACATTGACAGTGACTCTTTATATTTCTGAGTCAATA
GGGGTGATTAGCAGCCAGTTTTCTTTTCTTTAATTTCTTTCATTTTGAATATTTTTTTTGCTTTTAATTC
CATACTTCTGTATTACCTTTTCCAGTTTCCTGTCCATAAGATCTCTAAGTAGTCCCCATCCAATTCCTCT
AAAACCACCCTTACTGCCCCTTGACATTCCCATAAACTGGGAGCTAAACCTAGTGATGAAACCAAAGGGC
TTCTCCTTCCTTTGGTGCCCAAAAAGGCCATCCTCTGCTACATATTCAGTTTGAACCTTAGGTCTGTCCA
TATACATTCTTTGAATATTGGTTTAGTACCTGAAATATCTGGTTCCTTGGCATTGTTCTTCTTATGGTTT
TAATGCCCCTTCAGCTCTTGTAATCGTTTTTCAAAATCTACTAGCAAGAGGTCCGTTCTCAGTTCACTGG
TTTGCCACTAGCTTTCATTTCTCTATTGGACCAGCTTTCGTTGTGTCTCTCAGGAAAGATCTCTATCCTG
CTCCCGGAGACATGCAATTCTTAGTTTCAACAGTATATATATATATATATATATATATATATATATATAT
ATATATATATATATATATATATATATATATATATATATATATATATATGAGGCTCATACAAGCCATGAGA
TTAGGTGGAATTTTAACATGGATACTTTGGAACTACCTCAATTATTTAGAATTTACAAATAAAAATACCA
AATTGACTTCCTTCTGTTCTTATGAAACTAGTAATGTTGAGGTTTTCCTTGAACTCAAGCCATTGCTCTC
CCTGCCCAATCTCCTGACTTTTATGATTTATCTGAAAAAAAAAACCATGTAAAACATCCAAAACCCTCAA
GCCTGACCCTGGGAACACAGGAAGGTATATATTAGCTATCTGACATCTAAAGGTATTACAGAATCTCTTT
CTCTTGTCCATGTTGTACTTTGCTTTACTGATATCTGATAATTTTTGGATAAAAAAAAGGATTTGGTAGT
TTATCGTTTGAAGTAATTACATAGTATTTACCCTGTTATATTCACTCTTTGCCTTGGCCTCCATTGTTCT
CAAATTCATTACAAAAATATTGAATTGGAAAACAGAATTTTTGAGTACACATTCAGGACATATATATATA
TATATGTATATATATATACATATATATATATATATATATATATATATATAGTGCTCTTTCAAGGAATGTA
CAGTAAGAAAATGAAATACAATGTTCACTCAATAATAGGGCTGTAGGGAAAATCCTGGCCTTTGGGAAAC
AAATAAAAGCTAGGAAATTGAACTGAAGGTCACAGGAATGGACTTTGGATTAGAATTATTTTTCAGAATA
ATCTCCTCCCTTCCATGATCCTAGATATGTTCTACCCATGACAAGCCCCTGACTAAGTTTCTCCATTCAA
AGCATGTAAACACTAGTGAAGCTAAGAGAAGTCTCTAGTTTTAGAGAGATGAATACATAAAGGTTTCCTC
TGTTTCGCTGGAAACCCTCCTTGAAGGGGCACTCTCAAATCTGGCCATTATAGTTCAGCAGGCAGGCTAA
GGCAGTTCTCATTGACATCACCATTTGGCCCTCCCTGAAAAATCTCTTGTACCCTGGTGTGCACTAGCTT
CTTCTGTGATGTCACAAGTGTTGTCATCACAGCACGGCCTAAGGGTTATTCCTTCTGTAAATCTAGGTTT
ACTAATTAGACTCTCATTCAATGTAAACAGTCATTTAGGAGGGAGAACAAAAAGGCTGAAGAGACCAGAG
ATGGGGAAAAGGCAGATGGCCTTCTGTTTTCATTAAAAAATAAAAATAAAAAAAGAAGAAGAAATATGCC
ATCACTGGGAACGTTCAGAGAGTCCGGGGTAGGGGCTAAGTGTGTTCGCTGAAGAGAAGCCTTGGTCTTA
GTCTTCCACGTTTCAGAATCAGGAGCTGGGAGCCTATGAGAAGAATCTGGACTTCCCTGTTGTTATGATA
CCTGGAATTCAGAGAGTTTATAACATCCATTTATTTATTCCAAAAGCCAGGTGTTGGGAATCATACAGTT
GTTTTCCTGAGAGCTCATGCCTTTATTCTTTTTGCCCAAAAGAAAAAGGTCCTAAGGAAGGAGGTAAAGA
CAAGTATTCTGTCCTCAGCTCAGAGGAATCTCCCACATGCTTTCCATTCCTATAATGCAGTTTGTGTCTG
ACACTGATATCGTGCTTCTAGTTGACACTTCATGATATCAGCCTTTCCACTAGTATTACTCTGACTCCCA
TTCTCTGAAGGTGACCCTTTAGATTTCTGAGACCATTGGTGACATTAGCCTGCAGTATTCCTATCTTTTA
TTTCTTTCATTTTTCTTTATTTTTTCTAAATTCTATTGCTTTTTTAAATGAATATTTCTATATTTACATT
TCATATTTTTTCTTTCCCAGTTTCCTGCCTGTAAGACCCGTTACCTGTCCCCCTACCCTTCTTGTATAAC
CTCCCTTACAGCACCTTGACATTCCCTTGAAAGGGGAGTCAAACCTAGTTTGGACAAAGGGCTTCAACTT
CCATTGGTGCCCAACATGGCCATCCTCTGCTACATATGCATTTGGAGTCACTGGTCTATCCATGTACAGT
CTTAAAATATTTGTTTAGTACCAGAAAGCTCTGGTTTGTTGAAACAGTTCTTATTGAGTTGAAAGCCCCT
TCATCTTTGGTTATCCTTTCACAAAATCTACCAATGTGTCGTCAGTTTACAGTTCACTGGTTTGCAACTA
GGATTCACTTCTGTATTTGACATGGTCTAGCAGTGTCTCTCTGGAAAATTCTATATCCGGTTCCCGGCAG
CGTGCGATTCTTAGTTTCATTAATCTTACCTAGTTTTGGTGTCTGATTTTATATATACACACACACACAC
ACACACACACACACACACACACACACACACACATACTTTTGTAGGCTCAAAGAGGTATGATGTTAGGTGG
AAATTTAACATGGATTCTGGGAAACTAGGTCAAGATTGTAGAATCCACAAATGACAATACCAAATAGACT
CTCTCCTGTTCTTATGAATCTATTGAGTTGAGTTATTTTTTTTTTTGTTTTTGTTTTTTTTTTGGAGCTG
GGGACCGAACCCCGGGCCTTGCGCTTCCTAGGTAAGCGCTCTACCACTGAACTAAATCCCCAGCCGCTGA
AGTTGAGTTTTTTTTTTCTTTTTTTTTTAATTTATTTAATACTTAATAATAATTCTTTGGTTTCCGGGCA
AACATCCCGGAAACCTCTCCAGGTAAATTAAGAGACTTAGAAAAGAAATAGCATTTTAATAGAAGTGCAC
ATGTCAAACAAGATACAATAAAATCCCGAAACTCTACTAAGATGGTTACTATGCATTCCTATGTCCTAAG
GTTTCATCAACATGGTATATAAAGAGAAGGTATATATCAGAAAAACAAATTCATGTTTTTTTTTATTTTT
AACATTTTTTTATTTTTTTTAATTTATTTAATACGTAATAATAATTCTTTGGTTTCTGGGTAAACATCCC
CCTCCCCCCTCCCCTTCCTTATGGGTGTTCCCCTCCCAACCCTCCCCCCATTGCCAACCTCCCCCCAACA
GTCTAATTCACTGGGGGTTCAGTCTTAGCAGGACCCAGGGCTTCCCCTTCCACTGGTGCTCTTACTAGGA
TATTCATTGCTACCTATGGGGTCAGAGTCCAGGGTCAGTCCATGTATAGTCTTTGGGTAGTGGCTTAGTC
CCTGGAAGCTCTGGTTGCTTTGCATTTTTGTACATATAGGGTCACAAGCCCCTTCAAGCTCTTCCAGGTG
TTTCTCTGATTCCTGCAATGGGGGTCCTATTCTCAGTTCAGTGGTTTGCTGCTGGCATTCGCCTCTGTAT
TTGTTGTATTGTGGCTGTGTCTCTCAGGAGCGACCTACATCCGGCTCCTGTCGGCCTGCACTTCTTTGCT
TCATCCATCTTGTCTAATTGGGTGGCTGTATATGTATGGGCCACATGTGGGGCAGGCTCCGAATGGGTGT
TCCTTCAGTCTCTGTTTTAATCTTTGCCTCTCTCTTCCCTGCCAAGGGTATTCTTGTTCCCCTTTTAGAG
AAGGAGTGAAGCATTCACATTTTGAACATCCGTCTTGAGTTTCATTTGTTCTAGGCATCTAGGGTAATTC
AAGCATTTGGGCTAATAGCCACTTATCAGTGAGTGCATACCATGTATGTCTTCCTGTGATTGGGTTAGCT
CACTCAGGATGATATTTTCCAGTTCCAACCATTTGCCTACGAATTTCATAAAGCCGTTTTTTTGATAGCT
GAGTAATATTCCATTGTGTAGATGTACCACATTTTCTTTATCCATTCCTCTGCTGAAGGGCATCTGGGTT
CTTTCCATTTTCTGGCTATTATAAATAAGGCTCTGATGAACATAGTGGAGCACGTGTCTTTTTTATATGT
TGGGGCATCTTTTGGGTATATGCCCAAGAGAGGTATAGCTGGATCCTCAGGTAGTTCAATATCCAATGTT
CTGAGGAACCTCCAGACTGATTTCCAGAATGGTTGTACCAGTCTGCAATCCCACCAACAATGGAGGAGTG
TTCCTCTTTCTCTGCATCCTCGCCAGCGTCTGCTGTCACCTGAGTTTTTGATCTTAGCCATTCTCACTGG
TGTGAGGTGAAATCTCAGGGTTGTTTTGATTTGCATTTCCCTTATGACTAAAGATGTTGAACATTTCTTT
AGGTGTTTCTCAGCCATTCAGCATTCCTCAGCTGTGAATTCTTTGTTTAGCTCTGAACCCCATTTTTTTT
TCGGTTCTTTTTTTCGGAGCTGGGGACCGAACCCAGGGCGTTGCGCTTCCTAGGTAAGCGCTCTACCACT
GAGCTAAATCCCCAGCCCCTGAACCCCATTTTTTAATAGGGTTATTTGTTTCCCTGCCGTCTAACTTCTT
GAGTTCTTTGTATATTTTGGATATAAGGCCTCTATCTGTTGTAGGATTGGTAAAGATCTTTTCCCAATCT
GTTGGTTGCCGTTTTGTCCTAACCACCGTGTCCTTTGCCTTACAGAAGCTTTGCAGTTTTATGAGATCCC
ATTTGTCGATTCTTGATCTTAGAGCATAAGCCATTCGTGTTTTGTTGAGGAAATTTTTTCCAGTCCCATG
TGTTCCAGATGCTTCCCTAGTTTTTCTTCTATTAGTTTGAGTGTGTCTGGTTTGATGTGGAGGTCCTTGA
TCCACTTGGACTTAAGCTTTGTACAGGGTGATAAGCATGGATCGATCTGCATTCTTCTACATATTGCCCT
CTAGTTGAACCAGCACCATTTGCTGAAAATGCTATCTTTATTCCATTGGATGGTTTTGGCTCCTTTGTCA
AAAATCAAGTGACCATAGGTGTGTGGGTTCATTTCTGGGTCGTCAATTCTATTCCATTGGTCTATCGGTC
TGTCTCTGTACCAATACCATGCAGTTTTTATCACTATTGTTCTGTAATACTGCTTGAGTTCAGGGATAGT
GATTACCCCTGAAGTCCTTTTATTGTTGAGGATAGCTTTAGCTATCCTGGGTTTTTTGTTATTCCAGATG
AATTTGCAAATTGTTCTGTCTAACTCTTTGAAGAATTGGATTGGTATTTTGATGGGGATTGCATTGAATC
TGTAGATCGCTTTTGGTAAAATGGCAATTTTTACTATATTAATCCTGCCAATCCATTAGCATGGGAGATC
TTTCCATCTTCTGAGGTCTTCTTCAATTTCTTTCCTCAGTATTTTGAAGTTCTTATTGTACAGATCTTTT
ACTTGCTTGGTTAAAGTCACACCGAGGTACTTTATATTATTTGGGTCTATTATGAAGGGTGTCGTTTCTC
TAATTTCTTTCTCGGCTTGTTTCTCTTTTGTATAGAGGAAGGCAACTGATTTATTTGAGTTAATTTTATA
CCCAGCCCCTTTGCTGAAGTTGTTTACCAGCTTTAGTAGTCCTCTTGTGGAACTTTTGGAATCACTTAAA
TATACTATCATGGCATCTGCAAATAGTGATATTTTGACTTCTTCTTTTCCGATCTGTATCCCCTTGATCT
CCTTTTGTTGTCTGATTGCTCTGGCTAGAACTTCAAGAACTATATTTAATAAGTAGGGAGAGAGGGGCAG
CCTTATCTAGTCCCTGATTTTAGTGGGATTGCTTCAAGTTTCTCTCCATTTAGTTTAATGTTAGCAACTA
GTTTGCTGTATATGGCTTTTACTATGTTTAGGTATGGGCCTTGAATTCCTATTCTTTCCAGGACTTTTAT
CGTGAAAGGGTGTTGAATTTTGTCAAATGCTTTCTCAGCATCTAAGGAAATGATCATGTGGTTCTGTTCT
TTCAGTTTGTTGATATAATGGATCTCGTTGATGGTTTTCCTTATATTAAACCATCCCTGCATGCCTGGGA
TGAAGCCTACTTGATCATGGTGGATGATTGTTTTGATGTGCTCTTGGATTCGGTTTGCCAGAATTTTATT
GAGTATTTTTGTGTCGATATTCATAAGGGAAATTGGTCTGAAGTTCTCCTTCTTTGTTGTGTCTTTGTGT
GGTTTAGGTATAAGAGTAATTGTGGCTTCGTAGAAGGAATTCGGTAGGGCTCCCTGTGTTTCAATTTTGT
GGAATAGTTTGTATAATATTGGTATGAGGTCTTCTATGAAGGTTTGATAGAATTCTGCACTAAACCAGTC
TGGACCTGGGCACTTTTTGGTTGGGAGACCTTTAATGACTGCTTCTATTTCCTTAGGAGTTATGGGGTTG
TTTAACTGGTTTATCTGTTCCTGATTTAACTTCGATACCTGGTATCTGTCTAGGAAATTGTCCATTTCCT
GAAGATTTTCAAGTTTTGGCGAATGTAGGTTTTTATAGTAAGATCTGATGATTTTTTGAATTTCCTCTGA
ATCTGTTGTTATGTCTCCCTTTTCATTTCTGATGTTGTTAATTTGGACGCACTCTCTGTGTCCTCTCGTT
AGTCTGGCTAAGTGTTTATCTATCTTGTTGATTTTCTCAAAGAACCAACTTTTGGTTCTGTTGATTCTTT
CTATGGTCCTTTTTGATTCTACTTGGTTGATTTCAGCTCTGAGTTTGATTATTTCCTGCCTTATACTCCT
CCTGGGTGTATTTGCTTCTTTTTGTTCTAGACCTTTAGGTGTGCTGTCAAGCTGCTGACATATGCTCTTT
CCTGTTTCTTTCTGCAGGCACTCAGCGCTATGAGTTTTCCTCTTAGCACAGCTTTCATTGTGTCCCATAA
GTTTGGGTATGTTGTATCTTCATTTTCATTAAATTCTAAAAAGTGTTTCATTTCTTTCTTCATTTCTTCC
TTGACCAGGTTATCATTGAGTAGAGCATTGTTCAATTTCCACGTATATGTGGGCATTCTTCCCTTATTGT
TATTGAAGACCAGTTTTAGGCCGTGGTGGTCCGATAGCACGCATGGGATTATTTCTATCTTTCTGTACCT
GTTGAGGCCCGTTTTTTGACCAATTATATGGTCAATTTTGGAGAAAGTACCATGAGGAGCTGAGAAGGTA
TATCCTTTTGCTTTAGGATAGAATGTTCTATAAATATCCGTTAAGTACATTTGGCTCATGACTTCTCTTA
GTCTGTCGACATCACTGTTTAATTTCTGTTTCCATGATCTGTCCATTGATGAGAGTGGCGTGTTGAAATC
TCCCACTATTATTGTGTGAGGTGCAATGTGTGTTTTGAGCTTTAGTAAGGTTTCTTTTACGTATGTAGGT
GCCCTTGTATTTGGGGCATAGATATTTAGGATTGAGAGTTCATCTTGGTGGATTTTTCCTTTGATGAATA
TGAAGTGTCCTTCCTTATCTTTTTTGATGACTTTTAGTTGGAAATTGATTTTATTTGATATTAGAATGGC
TACTCCAGCTTGCTTCTTCTGACCATTTGCTTGGAAAGTTGTTTTCCAGCCTTTCACTCTGAGGTAGTGT
CTGTCTTTGTGTCTGAGGTGTGTTTCCTGTAGGCAGCAGAATGCAGGGTCCTCGTTGCGTATCCAGTTTG
TTAATCTATGTCTTTTGAATGGGAAGTTGAGGCCATTGATATTGAGAGATATTAAGGAATAGTGATTATT
GTTTCCCTTTCTATTCATATTTGGATGTGAGGTTATGTTTGTGTGCTTTCATTCTCTTTGTTTTGTTGCC
AAGACGATTAGTTTCTTGCTTCTTCTAGGGTATAGCTTGCCTCCTTATGTTGGGCTTTACCATTTATTAT
CCTTTGTAGTGCTGGATTTGTAGAAAGATATTGTGTAAATTTGGTTTTGTCATGGAATATCTTGGTTTCT
CCATCAATGTTAATTGAGAGTTTTGCTGGATACAGTAATTTGGGCTGGCATTTGTGTTCTCTTAGGGTCT
GTATGACATCAGTCCAGGATCTTCTGGCCTTCATAGTTTCTGGCGAGAAGTCTGGTGTGATTCTGATAGG
TCTGCCTTTATATGTTACTTGACCTTTTTCCCTTACTGCTTTTAATATTCTTTCTTTATTTTGTGCGTTT
GGTGTTTTGACAATTATGTGACGGGAGGTGTTCCTTTTCTGGTCCAATCTATTTGGAGTTCTGTAGGCTT
CTTGTATGTCTATGGGTATCTCTATTTTTAGGTTAGGGAAGTTTTCTTCTATGATTTTGTTGAAGATATT
TACTGGTCCTTTGAGCTGGGAGTCTTCACTCTCTTCTATACCTATTATCCTTAGGTTTGATCTTCTCATT
GAGTCCTGGATTTCCTGTATGTTTTGGACCAGTAGCTTTTTCCGCTTTACATTATCTTTGACAGTTGAAT
CAATGATTTCTATGGAATCTTCTGCTCCTGAGATTCTCTCTTCCATCTCTTGTATTCTGTTTGTGAAGCT
TGTAACTACAGCTCATTGTCTCTTCTTTTGGTTTTCTATATCCAGGGTTGTTTCCATGTGTTCTTTCTTG
ATTGCTTCTATTTCCATTTTTAATTCCTTCAACTGTTTGATTGTGTTTCCCTGGAATTCTTTCAGGGATT
TTTGTGTCTCCTCTCTATGTGCTTCTACTTGTTTATTTATGTTTTCCTGGAATTCTTTCAGGGATTTTTG
CGATTCTTTCAGGCATTTTTGCGATTCCTCTCTGTAGGCTTCTACTTGTTCTCTAAGGGAGTTCTTCACG
TCTTTCTTAAAGTCCTCCAGCATCATGATCAAAAATGATTTTGAAACTAGATCTTGCTTTTCAGGTGTGT
TTGGATATTCCACGTTTGTTTCGATGGGATCCGATGGTGCCATGTAGTCTTGGTTTCTGTTGCTTGGGTT
CCTGCGCTTGCCTCTCGCCATCAGATTATCTCTAGTGTTACTTTGTTCTGCTATTTCTGACAGTGGCTAG
ACTGTCCTATAAGCCTGTGTGTCAGGAGTGCTGTAGACCTGTTTTCCTCTCTTTCAGTCAGTTATGGGGA
AAGAGTGTTCTGCTTCCTGTCTTGTAGTTTTTCCTCTCTACAGGTCTTCAGCTGTTCCTGTGGGCCTGTG
TCTTGAGTTCACCAGGCAGCTTTCTTGCAGCAGAAAACTTGGTCTTACCTGTGGTCCCGAGGCTCAAGTT
CACTTGTGGGGTGCTGCTCACGGGCTCTCTGCAGCGGCAGCAACCAGGAAGACTTGTGCCGCCGTTTCCG
GGAGCTTCAGTGCACCAGGGTTCCTGATGGTCTTTGGCTTTTTCCTCTGAATTCCGAGATGTGTGTGCAG
AGAGCATTCTCTTCTGGTTTCCCAGGCTTGTCTGCCTCTCTGAAGGTTTAGCTCTCCCTCCCACGGGATT
TGGGTGCAGAGAACTGTTTATCCAATCTGTTTCCTTCAGGTTCTGGTGGTGTCTCAGGCAGGGGTCCTAC
CGCTCCTGGGCCCTCCCCCACAGGAGCCCAGAGGCCTTATACTGTTTCCTCTTGGGCCAGGGATGTGGGC
AGGGGTGAGCAGTGTTGGTGGTCTCTTCCGCTCTGCAGCCTCAGGAGTGCCCACCTGACCAGGCGGTTGG
GTCCTGTCTTTTTTCTTGAAGTTGAGTTTTAACTAGACCTCAAGCCATTCCTCTCCCTGCCCATTCTCAT
GAATGTTATGTTTGGCCTGAAGAAAGGATCAAGGAAATATATCCAAAACCCTCAAGTGTGTCTCTGGGAC
TCAGGAATTTAGATATTACATTACTGATATCTAATGGGACTCCAGAACCACAGTCTATAGTCCATGCTGT
CCTTTGTTTTACTGATATCTTGAATTTTTGGAAAATATAAGAATTTGGGAGTTTATCATTTGAAGTAGGT
ACACAATATTTAAACTGCTGTATCCATTATAGCTGGGCCCCCTTTGTTGCCAAAATCATTGCATAACACT
GAATTCGAAAATAACATTTTTAGTACACATACAGGAATATTTAAAAATCCCCTATCTTAGAATGTACAAT
AAGAGAATGTAATACAATATTCAGTGAATTAAAGTTGTGTGGTGCAAATACTGGCATTTGGGAATAGAGA
AAACCTAGGAAATAGCACGGTATGTCACAGGAATGGAACTGGGAATAAAATTATTATCCTTAAGAATATC
CTCCACTTTATGTACCTAGATCATTTCTACCTCTGCCAAGCCTCTGAATAACTTCTTCCATTCAGAGCAT
GTAGCCAATAATGAACAAAGAGAAATCTCTAGCTTTAGAGAGATGTAGTACATAAAGGTTTCCACTGTGT
CACATGATACACTCCTGGAAAAGGCACCCTCAAATCTGGTCAATGTAAGGAAAGCTGTTTAGCAGTTAGG
CCATGGAATTCTCAGAGACACCATCATTAGGCCTGCCCTGAAAAATCTCTTCTATCCTGGAGAGTCCGAA
GTTCTTCGGTGATGACACAAGCTTTGGCACGACAGCAACTCACAGATATTCCTTCAGTACCTCTAGGGTT
TACTATTTGGCTAATAATTCAGAATAAACAAAAATTTGGGAGGGAGATCAGGGAGGATGAAGAGATTAGA
GATGGGGAGATGGAAGTTGGCTTTCTCTCTTGGTATAAAAAAAAATTCTTCGTCTATGGGAAATTTCAGT
GAGTCCAGGGTATTAGTTAAGTGTGTTCTGAAGAGATAGCCTTGATCTGAGCTTTCCACATATGGGAATC
AGGAGTAGGGTGCCTCTCAAAAGCATCTGTTCTTCCCTTTTTTTTATGGTTCCTGGAAGTCAGAGAGTTT
ATATCATTAACAGCTTTATCCCAAAAGTCAGGTTATTTGATGGGCACCATTGTTCCGTAGAGCTCATGGC
TTTTATTTGTTTTGCCCAGAAGAAAAAGGTCCTGAAGAAGAAGGGAGGAATGAAAAGTATTTTGTCCTCA
GCTCAGAGGAAATTCCTCATTGATTTGGAATCCTATAGTGCATTTTATCTCTGACACTGATAATTGGGAG
AGAGATGTGATTTTACTTGATATTTCATCATCTCAGTCTTTCCACTAGTATTACTCTATCATTGCCTGAC
AGTGACCCTTTAGATTTCTGAGTCAATAGGTGTGATTAGCTTGCAGTTTTCTTCTCTTTTTCTTCTTTCT
TTTTTTATTTTTTTAGACAATTTCATCGCTCTTTTAAATTGATTATATATTTATTTCAAATGTTATTTTC
TTTCCCAGTTTCCTGCCATAAGTTCCCTACCCAGAACCCTCCCATTTTCTATAACCCCATTTACTGCCCT
TGACATTCTCTTTAACTAGTAGTCAAAGCTAGATTGGACCAAGGGCTTCTCCTTCCATTGGTGCCAAACA
AGGCAATCCTCTGCTACATATGAAGTTTAGACATAGGTATGTCAATGTACAGTCTTTGACAATTGGTTTA
GTAACAGAAATCTCTACTTCATTTGCATTATTTTTCTTATGGTATTGAAAGTCTTTCAGCTCTTGTAATC
CTTTCTTAAAATCTACCAAAAGGGGTGGGTTTAAAGTTCACTTGTCTACCACTACCATTCACTTCTTCAT
TTGACAAGCTCTAGCCGTGTCTCTCAGGAAAGAATTATATCTTGTTACTCTCAGTGACACTTCTCTGCAT
TATCTAGATTTGGTGGCTGAATATATATATATATATATATATATATATATATATATATATATATATATAT
TTGCTGTCTCCTACAACTATGAGCTTTGGTGGAATTTTAATTTGGATTCTGGGAAACTAGATCAAAGATT
TGGAATCGACAAAGAACAATGCCAAATATAAACCCTCATGGTATTATGAAACCAATGAGGTAATGATGTT
GAGGATTCAATGGACCTCACCGATTCCTCTGCATGCCCATCCTACTGAATCTTATGTTTGGACTAAAGAA
AGAATCATGGTTAAATATCCAAAAGCCTCAATTCTGCCATTGGGAACACAGGAGGTAGATATTAGAGAAC
TGATATCTAGTATGGATACAGATCCACATTCTATAATTCCTGTTTTCCTTTTCTTTACTGATGTCCGGTA
AATTTTTGATAAAATAGGATTATGGAGTTTATCTTTTCAAGTAGTACACAATATATACACTGGTATATTC
ACGCTATGGCTGGGGCCTCTTCGTTTCCTACGTCATTGAAAAATTGAATTAGAAAACAGAATTTTTGAGT
ACACTCAGGAATATATATATAGCAAGGAATGTACAGTGAAAAAATGTAGTAATATATTCACCCAATTAAA
GATCTGTAAGGAAAATACTGGCCTTTTGGAAACAGAGATAACGTAGAAAATTGAACGGTATATCACAGGA
ATCAACCTGGGAAAAAAATTATTATCCAGAAGAATCTCCTCCACACATATTTTCTACCCATGTCAAGCCA
CTGACTTTCTCCATTCAGAGCATGTTACCAATAATGAAGCAAATAGAAGTCTCTAGCTTTAGAGAGATGT
AATATGTAAAGGTTTCCTCTGTGTCCCAGGAGACATCCTGTAAAGGGGACCCTCAAATCTCTTCAATGTA
AATAAAGCTGTTTAGAAGGTAGGCCATTGCAGTTCTCAGTGGCATCACCATTAGACCCTCCCTGAAAAAT
CTCTTGTACCCTGGAGAGCCCTAGTTTCTTCAGTGATGTCAAAAGTGTTGTTGTGTCCGCATGTGCCTCT
TGGATATTCCTTCAGTACCAATAGTGTTTACTATTTGGCCACTAATTCAGAGTAAACAGCCATTTGGGAG
GGAGAACACAGAGGATGACAATATCAGAGATGGAGAGAAGGAAGCTTGAATTCTGTCTTGGTATAAAAAA
AGGAAGAAAAATATGGTTCATGAGAAACTCAGTGGGGCCTGAATAGCCATTGAGTGGTTTCACTAAACAG
ATAGACTTGATCTGAGTGTTCCACATATGGGATTCAGGAGCAAGATGCCTCTCAGAAGCATATGGACTTG
CCTGCTTGTTATGGTTGCTGGAAGGCAGAGAGTTTATATCGTTCATTTCTTTATTCCAAAAGCCAGTTGT
TGGGAAGGGGTCCATTGTTTTTCTGAGAGCTCATCACATTTATTTTTGTTACCCTGTAGTAAAACATCCT
AAGGAAGAAGAGAAAGACAAATTTTATATCCTCAGCTCAGTGTAAACTCCTCCATGCTTTGGATTCATAA
AGTGCAGTTTGTGTCTGACACTGATATCTAGGAGAAAGAAGTGCTTCTAGTCGATGTTTGATCATCTTAC
TCTTTCCACTAGAATTACTCTGACTACCATTCCCTGACAGTGAATCATTAGATTCCTGAGTCAATGGGTG
TGATTAGCAGGCAGTTCTCTTTTGTATTATTTCTTAATTTTTTTAACATTTTTTTTGCCCTTTTAGTTGG
ATATTTCTTTTTTTTTTTCTTTTTTTTATTCAGAGATGGGGACCAAACCCAGGGCTTTGCACTTGCTAGG
CAAGTACTCTACCACTGAGCAAATCTCCAACCCCTAATTGAATATTTATATATTTTCATTTCAAATGTTA
TGTTTATATTCAGTTTCATTTCCACAAGATCCCTAAGCAGTCCCCCTCCTATGCCTCTATAACCACACTT
ATTACCCCTTGACTTTCCCATTCACTAGGAGTCAAACCTATGGATGACCAAGGGCTTCTCCTTCCTTTGG
TGCCCTACAAGTCCTTGCTCTGCTACATATGCAGATGGAGACATAAGTGTGTCCATGTACAGTCTTTGAA
CATTGGTTTAGTACCAGGTTTGTTGGCATCTTTGTTCTTATTGAGTTGAAAGACCCTTCAGCCCTTGTAA
TCCTTACTCAAAATCTACCAACAAGAGTTCCGTTTTCAGTTCACTGGTTTGCCACTGGCATTCACTTTTG
TATTTGACATGCTCTAGCTGAGTCTCTCAGGAAGGATCTATATCTGGTTCCTGGAAAAATGCACTTATTA
CGTTCATCTATCTTATCCTGATTTGTTACTCTCTCTCTCTCTCTCTCTCTCTCTATATATATATATATAT
ATATATATATATATATATATATATATATATATACTGATATATACTGTATATATATATTTGGTGGCTTCTA
TAATTATGACGTTAGGTGGAATATTGCCATGGATACTGCACAATTAGCTCAAGAATGTAGAATCAACAAA
TGACAATGCCAAATAGACTCCCTCCTGTTCTTAAGAACCTATTAAATTTGAGGTATACCTGGACCTCACT
CATTCCTCTCCCTTCCCATCCTCCTGAATCTTATGTTTGGCCTAAAGAAAGAATCATGGTAAAACATCCA
AAACCCTCAAGACTGGCCGAGGGAACACAGGAAGGTAGATATTAGAAACTGATATCTAATGGAACTACAA
TACTGTATTCTATAGTCTATGTTGTCCTTTGTGTTACTGATGTCTGGTAATTTTAGGAAAAAATAAGGAC
TTGGGAGTTTATCTTTTGAAAAGAGTACACAATATTTACACTGTTACATTCACTCTAAAACTGACCCCCT
TTGTTACCAAAATCATTGGAAAAAATTGAATTGAAAAGAGGAATATTTAAGTTCACATACGGGAAAAAAT
ATATAGAGTCCTATACCAAGGAATGTACAATAGGAAAACGTAATACAATTTTCATTCAATTAAAGGTCTG
CAAAGAAAATCCTGGTCTTTGGGAAACAGAGAAAACCTAACAAATTGAATTGTATCTCACAGGAATATAC
CTGGAAATAGAAATATCCAGAAGAATCTCCTCCACCTTATGTTCCCAGAACTTTTCTACCTATGCCAAGC
CCCTGACAAAGTTTTTCCATTCAGAGCATGTAACCACTAATGAAGCAAAAATAAGTCTCTACCTTCAGAG
AGTTGTAGTATGTATAGGTTTTCACTGTGTCACTGGAGACACTCCTGTAAAGGGCACCCTCGAATCTGGT
TAATATAAGGGAAAGCTGTTCCCCAGGTAGGCTATGGCAGTTCTCAGTGACATTATCATTACACCTTCCC
TGAAAAATGTCTTGTATCCTGGAGAGCCATTGCTTCGGCTGTGATGTCAAAAGTGTTGTTGTGTCTGCAA
CTGCCTCATTGATATTCTTTCAGTATCTCTAAGGTTTACTAATTTGCTTCCAATTCAGAGTAAACAGCCA
TTTGGGAAAGAGAACAAAGAGCATGATGATATCAGACATGGGGAGAAGGAAAGTGGCTTTCTGTCTTGGT
ATAAGAAAAGGAAGAAATATGTCAACAATGGGAAAGCTCAGTCATTCCTGGGTAGGAGTTGAGTGGGATC
GCTGAAGAGATAGCCTCGTCAGAGCCTTCCACATATGTTAATCAGGAACAGGAACCTCTCAGAAGCATCT
GTAATTCCCTGCTTGTTATGGTTCCTGGTAGTCAGAGGGTTTATATCATTATTTTCTTTCTTCCAAAAGC
CTGGTTTTGAGAAGGGCACAGTTGTTTTACTGAGAGCTCATGGCTTTTATTCCTTTTGGCTCATGTTTGT
AAAGAATTTAGTTCTTGATAACTTGAACCCTTCAGGTCTGTAGGAAGGCACATCACTTTTGTCACAGTGT
TAGAATCAGTTGCTCACCGTTACTATTAATAATACTACTCGCTGGGGACAGCACACATGATAGTTTACCT
TTGGCCAACACTTAGTTTCCAAACAACATCCTTCGTATTTTATCACTTACACAAACATGAAATCTTATTA
CTGTCTTCATATTCTTTGAATTTTATCACTATTCACTCCATCCATTATTACTATCTTTGTCTCAAGAGTT
GTTTCTTGTTTATCGTACAACAGTGTGCGTCTACCCTGAGCTTTTTCTAACCACAAGTCTGTGCAATGTG
GTTTCCTTCTGTTCCCCTTTCTTCAAACCCTCCCCCTCCATAGTAAACAGTATGTTCAATGATGTTGCAC
CTTAATTGTTGGTTACTTCCTATCTTGTCTTTCTCCCCATGCTCATTCAGTTGAATCCATTACTCTTTGG
ACACATCTGTTGCTTAGGGAGCTCTTTCCCAGGGTGTCAATTTGCCTTATTCTTTCCCTTCATTTAGATC
TCTGTTTAATGCTGTATTCTCAGTGAGGCATTCAGTGAGCACACTACATTATATGGTCTCCTCTCTATTT
TTCTATCCCTTTAGCCATATTAGTTTTCTTCAGATGCTTGTGACATGACAGTGCATCACATACTCCTGTC
TCTACTTGCCACTAATATGTAAGAAATAGTTGTACTTGGTCTCAAACACCTTTATTGCTGGACTTTTGTC
TCTAATCACTAGAATACTACATGCAGCATAAGAGAAGTTTAACAATATTTGGAGAAGTCTGAATGGATTG
AAGAGAAAACCAATTGAAATTAAGTGATGTACAGAACTTTATTATTTCTTGGATGCTTTTTCCTCAGAAT
TGCCTACTTTATATCACAAAGTTATAAACCTATTTGCAAGGCATTGCAGGAACTTTCCAATTGACTGTAT
GTTTTCATTGTATTATTAGAGTTTTGTAGCTAGAAAGACAGGTCAGCCATTACAACCAAAACTTCAAGGT
CCTCCTTCCCACTAGTTGCTAAAAAGTATTATGCACACAAATCATACAATTTAATATTGCTGAGATATGA
TAATTTTTAACCAGTTTCTGTGCATGTAGGGTAATTATAGTTTACGTGTCTAGGATACATGAAACGTCTA
CAGTACACACGACCAACCAGATTACCAAGCTGCCATGGAAAGAGCAGAACTCGGTCTGACTTTCAGTTCC
AGGTCCACCATTTATGGGTTGTTTTGGTCCAATGGAAAATTCTTCTTTTCTACAGCAGTTTCCTCATCTA
TTCAATGAACTCAGTACCTTAAATATACAGGATTATTATAAATTTATCTTTATTTGTTCATCTATAAGTA
ACTTAGAACCTGAAGTTTTTGTATTATCCATTAATGTAAATGTGACCCCTGCACAGTTAGAATATCAGAG
GAACAAGGCAGGCATTGTTCCCTTTGGTTTTGAGGCTGGGTTTCTCTATTGTTTACCTCGTCTATGCCAT
TCAAGCTGGCCTATAGGTGTCTAATATTCTCCTATCTCACCCTGCTATCCAGTGGATGGAGCACAAGGAT
TATAGATTCATGTTATAAAATCTTGCTTTTTATGTGGATTTCTTGCATTCAAACTCAGATCCTCACACTT
GCACCTTAAGCTCTCTGCTCACTATGCTATTTCCCCAGTAAACCCGCAAGTCACCTTTATGTGACTTGAA
CACATAGGAACTGACCTTGACCGCAATGAGTCTTTAGACAAAAAAAAAAAAAAAAGGGTTTGGGCGTACA
GAGGAAGGAGAGGGTTATGTAGTTCAGTAGCAAAATGATTGCCTGTCTCAAATGGACTCCTGAGTTCAGT
CCCCAGTACTGAAAAACTAGGAGAAGTCAATCCTTAAGAGTTAAATAAGTCAGGAAAAAGGCAGATTTCT
TTCTTTTCATGTGAATTAAAGGAAAGGGAGATTTTGGCGTTTTTTTATTTTTTTAACTTATTTGACAAGC
TAAGTTTTTAGTAAACATAGACTGTATTACTCTGAGTTTATTTTTAATGCATGCAGTTTATATATCTAAC
ATTGTGCATTACACTCTAACCTCAGAACCTTTTTTTGTTTGATTTTTGTGAGTATTGGTGAGGGGTAGGG
TAAACAGATAAGGCCAGCTGTCTGTCTTTATTTAACTCCACTCAGGTACTGAGAAGATAGCACTGTTGAG
AGTCAGAGAGAAGCACAGCAGCGGTAAAGCAAGTACAAGCAAGATTCTTTTCATTTTGCATTCACATAAA
AATTATGTGAAAAATTGCTATGGTCTCTCAAGGGAACATGACCTAGTGTTCAATAATTTTCAATAAAAAA
TCTCATATCCCAGAGTTTTAATTTCATAAAAATAATTTTTTCTATACAGATTTTTGTTTTTCAGTTTTTC
TTCTATTAACCTTTGCTCAATTTAAAATAATCAAATTATGCCAGATTTCACTTATGACTTAACAATTGCA
GTAGACTTAAGTGTATAAAATAAGCACTTGTAAATTAATGGTAGGACTATTGATTGTTGAAAGACTTTTT
GAGAATAATTGGTAGTATATGTAAAATGTTAAAAAAATTTAATTATATTGTTTTTTATAAATGTACAACC
TAAGAGGCTACAATACAAAGAAATATTTTTGTGCCAATGTGCCTACAACAGTAGCAGCCTCGAAGCCTCT
CACATAGCCATATATTTGGAGTGTACAGGAGTTGTGTTGCTCTGTATAGTGGCACATCTTGGCAGTAATA
CTGGAAGTGAAAGGTAGGCATAGCACTTCAGAGTGTTGCTAGGCACTATTTACCAAAACGGAGGTAACCT
ATGTTTGTGGGCAGTAACCTATGAACCTCTCTAGGAATAGAGATAAGTGCATACACCTACGTATAAGCAC
TCGAGAACATTAGTAACTGTACTATGTTTATGTCCCCAAACTGGAACAATACAAAGTTCTATCAACAATG
TAATAGATGTTTTGTTTTGTTTTGTTTTTTTCCCAATGGGATGGTGTGGAGAAGAGAGAGGAATGAACTG
AAGCCACATACAGGGACACAGATGAAAGTTTATAACTGAGGTTTATAGAACATGAAACTAACCATTTAAA
AATAAACAAAAGAAGCCAAACTCCAAAAATACACTTATTTCATTTAGCTCACAAAAAGATTGACAATTCG
TATTAGAAGACAGTGCTTACTTACTATGGCTGGAAAGGGATGTAAAGCGCAGGCACTGTTTTGTGATGAG
TTTCAACAGTGATTTAGGTCCCAAAACAACAAAAGAAAACATATCCACCAACTGGACTCAATGCAGCAAA
GATTATAATGAAAAGATATAGAATAGACTTCTGTTTGGGGCATTGTTTTTTTTTTTTTTTGAGTTCACAG
ACGTGTTCTGATTTGTAAATATTTTACATACAAGTCCAGAAGGCTCTGGAACCAGATTACTGAAATTAAA
TATTTGTGTCCTTAGATGACGTACTTGATTTAACTCTGTTTCTTCATTTAGCTCCTGTAAAATCATGTAT
GTTTTTACTGTGAAAATAAAATTATACACAGCAAGAAACATAAAACATCACTTAGCCCAACAGATGCTAA
TGAATGTTAGTATCCTCTCACTAAGATTTTAAACTATGTGAGAGTTTAGAATAGAACAGTATGCAGCTTT
TATTATATGGATCCATTATTCACAGAGGTGGTATTCTTATTCTTAGATAGAAACTCCATGAACTCAGCTT
ATTCCATAATTACTTGAGTTTATTTGCGGCCCTCTCACATCAGCCATCAGTCAAGACCGTCTACCAGAGA
CACAGTCACAACACATTCTCAATAGGGGTACCTCTTCCCAGGTCACTCTACGTTATGTCAAGTTGACCAG
ACAGAATTAGAAATTTTGGAATGTTGGAGCAAATCTGTGAGTGGCAAACAGTTAAAACAGTTAATCTTAA
GATGGAATTTCAATGTAAACTTCAATATTTTATTACTTTCCCCCTTTGTAATTACTTCTTTTAGTGAAAT
GAAGTGTATAAAAGATGAACACTCCTTCTTTGTGTGTGTGTGTGTGTGTGTGTGTGTGTGTGTGTGTCAG
ATTCCTGTATACAGGTATACCCAGCACGTGTACATGAAAAAGCCCAAAAGAGGATAACAGATGTCTTTCT
TATCCCTGCTTTATTCCCTTAGGCCAGGTTGCTCACTGAACTTGAGGCTGATTATTTTGCTAGGCTGCTG
GTTAGTGAACTTTCCCGGCATGACTGTCTTCATGATACAGCACTAAATTATAAGTATCTATGACAAAGCC
TGTTTTTATATGGTGCAAACTCACTTTGTCATGCTTGCTTAAGCTGTTTTTTGACCTCAGAATTAACTAT
TTTACAAGAAGATGTCAATATTGTTATACAATCTACCTAAACCTTTTACTGTCTTAGAAGGGAGCCCAGT
CAAAAATTTCTATTGCTCCAGCTGTCGACAACTACAGAACTTTTCTGTCTTTATGGATATACCTCCAGTA
GATAGTCCATGTGATTGAAGTCTTGTGGCATTTTCACTTAGTGTGTTCTCAATATTCATTTACGTTGTGG
CATCAATCCGTACTACGTTCCACATATCACTTTTTGTTTATCCATTCGTCCATTCATAGACTCTTTGGGT
CTACTAAACTTAAAATTTTTCATTGTTTATATTATGATATTAGGACCTATGGGCATATGCTTGCTATGGC
TCACATGTATTGATCAGAAAACACTGTACGGGTGACGTAGGTGAGTTGTTTCCCTCCTATTGGGGCGAGA
AATGGAACCCAAGTAGGTGTGCAGGCTTGGGTCATGTTTTACTTTATAGGAAAGCATCTTATTTTCTTCT
ATAGAGGTTATACCGCTTTCCATTACTACCAGTAATGTATGAGGGTGCTTTTACGTCCATCCAAGTGGAT
GTGAGGTATTGTCTTAGTTTTTAAGTTGCATTTTCCTAATAACTTATCATTTTAAGCATTTTTTTTTAGA
CCAGTATGAGAACAGATGATATTTCTATTGACCAAGAGGAAACTGAGAACCAGAAATTCTAAATCAAATA
ATTTCTCCTACTAGGATTTGATATTTGATTTATATATTTGATTTCAAAGCAACACTTTTTCTGACCTGTT
ATTTTTAAGTTACTAAATATTTTTTTAAAAAAATGATTATATAAATTAAGGAAATATAATTTGGTTGAGA
TGAAATGAAAGAGCACAGTAGGTGCTGGGAAAAAACCCACTTTTTAAAAGGTAAGATGCATTAGGACTGA
AGTGGGAGTAGTGTAGCATAGGTTTGGGAAAAGTAATTTGGAGAGTAGATGTCTTTAAGAGCTTTAATTT
GCAGAGCTAAAGTGTTTGAATATCAGAATTGTAGGAAGTGGAGATCAATAGTGTTCCCGAGTGGTGTGAA
TGGGCATATAAGCAACATAGTACTTGAGAGCACCAGCTTCGTGCACAGTTATAAAAGTTGCAGCCAGGTG
TGGAGGCAGAGGAAGATGGGTACCTTCAAGTACAAGGCCAGGCCAACCAAATGTTACATTTAGCTCAATA
ATCCAGAGCAAATTCCTCAACCTTTCTGTGCTCTTGTTTTCTCCATCAACATAGGCATAATAATTTAAAT
TCATGAAGCTATTATAATGATTTAAACTATTTTACATGTAAATGTACCAAGAACAAAGTAAACTCTTAAT
GTTTTAAACATTCCATAGATGTCAACTATTATTATGTGACATTTGCCTTGTGTTTTGTATCTTTTCATTT
TACAACAAATCTGTGCAGTAGAAGTAAGTGTAATTAGTGTAATGACAGAGACAGCAAAGTAGAAGAGGTT
GTATCATATAGAAAGCTCCCATTGACTAAACTAGTCTTATACTAGGCATGGCACATATTTAATGCCAGGA
TACAGAAGGCAGAGGAAAGATGATCCCTGTGTTTGAAGCCAGTCTGGTCTACATAGCATGCTGCAGGATT
GTCATGACTGCATGTCTCAAACAAAAACCAAGTCTGGTCTTACTGTTCAATGCCATTTAAACCTGCTGTT
TTATACTTTAGAAAAAGAATGAAAATTAAAAAAAACATATAGAACTATGGAATACCATGATTAAAAAAGT
TTGATAGAAATTAATCTAATGGAACTCTGCAGCATAAAGAGGTAGAAGAAATATGCCTAGATGCATATTT
ATTGACTATTAAGATTATCTATATACAGATTGTCTTTGTAGAAATATTTTGTCCTAGGTCTGTGACTTAG
AGAATTATGAGAAAAGGTATTTAAAGGGAACATGGTAGATAACTAACCAATATATTTCTTTCAGTTGTTT
ATAAACTTGAAATAGATAGAACTGTGTGGTCCTTGATAAGAATCTACTGTGGTAGCTATCTTCTGATTGA
ATTCCTTTTTCTACTGCGCATCAACACAAATGGTTGGAGACAAGCTGGATTAAATCATTTCCTCACCTTT
TAACTTAATTCAAGAAACAATTTGTCTCATCATCATCCCTTTGAGGTAGTACAGCACAGAGTCTTGTGAA
CATGTCCTCACTAAAAGAATGGCCAGCTCACTAAGAGTCTTCTGAGTGTTCTCCGCTCTCACAGAGCATC
TGACTTACTGGTACTCCATAGATGTACTCCACTCTGAGTGACTGAATGCAAGGGTGTTCATGAATAACCT
GATCAGTGCTCAAGTCAACCTCCCACTAGAGGATTATTGAACTGTGCATCATTTTATATATATTTGTTTA
TTAAAGGCTATTCTGTGTAATGATAATGAGGAACTTTCTCTCTTTTGTCTTCCCTCTGCTTTACAGATTG
CTGAATTCCTGGTGATATTATGGTTCCTGAGTCTTCTGCCGTGCTTCTTTGCTCCAATTGGTATCATCCC
AATATATGTGTATTCACTTGCGCTTTATGGGTTTATGCACTTCTTTCTTATCAACCCCCCAAAAAACTTT
CTACTATAAATCCAGATTTTGGTTGTTTAAACTTCTGGTAAGTCTAGAAGGCATGCACAATATTTTGAGC
ATAGTACATTAGCACTGACTTCCTCAAATTCCTCACTGGACTGTTGGATTGCACAGCCTTAGAGGGAGGA
TTCACATTGGGACAAGGGAATAGTGCCCAGATTCAGGAGTTAGTGCTTTTGTTGGATACCAGATATACTT
GAACATTTATAACATGGAAGTCAGATAGTGAATTGATTGTATATATTATAATTAATTAACCAGTGTGGTA
AAATATAGCACTTTTTTTTCTAAAGAAAAGAGAGTCAGGCAGAGTGTTATTGTATAATCCCTTACTTAGA
ATTTGAAGGTAGAAGGATCAGAAGTCCAAGGCTACTTTATACTGCATTTACCTCAGTATTCTCTTAGATT
TCCTCTAACTATAAATCCCTATGAAGTGTTTATTTTTGTCTAAAACATATATGTGAGTGCCTACATATAT
GTATATGTATGGGTACCACATATGTGGTTGGATTTCATGAAAGCCTAATGAGTGTGTCTGATCCCTGAAT
TTTGAGTTGTAGACAGTGGTGAACCAAGCATGGGTGATGGGAACTAAGCTCCTTTATCCACAAAATCAGC
AGTACATAACTATAGAGCCACCGATCTAGCATTTCTATAAACTTATTTCTAAATGACGGTTTTGGAAGAT
TCGGAAAGCTTACTGTGATGATGTTGCAATAGCAGGATGGTATAGATGCTTACTTTGTGAGCAGTGCCTC
GGTGAGTCCTTTTTTTTTTTTTTGAGTAGGAAGCCATCATTTCATGCATAATTACTTTCTCTGATGAGTA
GAATGATCCCTGTTGAATGGATGGGTATCTAGGTCTGAACTGTGTGATGATAAATTTAGACTGATTGGTT
GAATAGGCTAGAGTGAGGTATAAAAAGGATTAACACACTAGTAAACGTCTTCTTTGAAGAAGTGATTTGT
TGCTTTTATAATATCATTACTAAAACAGAAGTGTTATAGGGTATAGGTCATTTAAAATCAGTTCGACTAT
TTACTCAAACTTCATTTATAAAATTATTCCCTAAAATGTATGTCAGAGTATTAACTTAATGTTTTCACCA
TAGTTTTATTTATTGAAAATGTTTGTAAACTTTTGTCCTAAAATAAATATCTTATTTCCCTTTTTTCTCC
ATTATTTTTACTGAAAAATACTTGGTCTTAAAAAAAAGATTGCTCAACATTTATATTCATAGTTGTATCG
GAATCTTTATAATTGACTTATGCTACCTTCTTTCCCCCCAAAAAAAATTAAGAAATTTAAGTACTATCTT
TCTGCAAAGTTACTGTGTCAAATATAGTGCATTCTATTTATACTAAGGAAGTCTTTTGTCCTCTATCCTA
TCATTTTTTGCCCCAACTAGGAATCCAATTAGATAGCACAAAGTCCCAGACTTTCCAATAGTAACATTAC
CTCATTCTTCTAGTAAGCTAACTAAAGTTTTAAAATAGAGTCCTTAGTTATATCATTAGCGATCAATTTG
TTTGGTTTTGTTTATTTTTGTTGCTGCTGCTGCTGTTGTTGTTATTTTTCAAGGCACGTATTTCAGTGTG
GCCCTGTTTGTCTGAGATCAGGATCTACAGAACAGGCTAATCTTGAACTCACCCAGATCTGCTGCCTCTG
ACTCTAAAGGCATGTGCAATGAGTGCCTGGGCACAGATCAGGTTTTACTAATTTTTTGAGTAAAATTGTG
TGTGCATGGACATGAACTCAAGGGACCTGGAGAGTGTTCAGTGGTTATCAGCACAGGCTGAGGATCATAG
AATCAAAATATATCGGCTCCAGAGACCAGTGTCTCAAAACTTGTCATTATTGTTTCCATAGCTAATTCAA
ACCTTATCTGTTATAGATGATATTCAAGATTGATTCATATTATATAGTCATGTATCCCTCTGAAGAGAAA
TGTTTATAGAATAAAGAGAAAGAACCAACCACATCTGAGGGCAAGCCTGCCATAGTTTCCCTGGTAGAAT
GTGTCTACTAAATAAAAAAAAAGGATACATCCAGAGAGCTGGGAATTTAAGCTCATTTTCAGAATTACTA
TAGTGTCAGAGGAATGCAATATTATCTATAAATTTTCTTCTGTAATGTAAAGAAAAGGGAGACTAAGAGG
ATAAAGTCAAAAGCTATCTCTATCCATTCTCCTCCACGCAGGTACCACTGGGTCCCCTGCACAACAACCA
GTATCTGGTTCTCCTCTGCAATGACAGGAATTTTTTTTTATAATTATAACAGGTTTAAAGAGAACCAGTC
AAGTTGAATTTGTGTTAATGCGAATAACAAAGGACTATCTTAGGAAATACTATGAGAAAGTTTACCGTGC
TGTTACACACTATGATCCTGGCCTTACTGAGTAAAGGCAGGAGAATTTCAAGTTAGAGGCCAGCCTGGGG
TACATAGTGCAGCCTGTCTCAATCTACTCCCCTTAAGAGAATTGTTATAAGAATTGAGCTATACCCATTT
ATAAACTCTAAGAGAATATATTGCATGAGTTAGTTGCTTAACAACACATTTATCATTATTTTCAGAATAG
TTGTCAGAGGTGACTTTTGTGGAAATGTTAAGGCCAACACAGTCATTACCATTACATTAGTGAAATCAAT
ATTATATAGTCTGTGGGTGCAGTCAAGTGGTAGAGTGCATGCCTCATATGCATAAGATCCTGGGCTTGAA
ACCCAATGCTCTAAGAGTGTCATTTAGGTTAGAGAATGCAACAGGCCTCAGATGATCACACTCCCTGCCT
GTTTTTCTCTCCCTGATTTTGTGAGACAGGGTTTTTCTGTGCAGCTGTCCTAGAACTCACATTGTAGACC
AGGCTGGATAACAATTCAGAGATCTGCATGCCTCTTCTTCCATCTTTTGGAATTAAAGGCATGAGCCACC
ACTGTCTGTCCCTTCCTGTCTTTTATAGGCAAAGAAGAGCTTTGTAGTCAGCCAAGTGTACCCTGTCCAA
CAAATGATTTGTAGTCCAACACCGGGTTGCCTCTTGTGCTTACATCACTTATTTTTCTTACTCCGTAGCA
CAGGCTAGCCTCAAACTTGTTGCACTGCTGCCTCAGCCTTCTAAGTGAAGGCCTACAGGAACGAACCACT
ATGGCTAGCATATTCTCCCTCCACTTGGTTTCTGCTTTCCCCAACGACAACCACACACTCTTCCACTGTT
TACCTTCCGATTTTGCATTCAACTCCTTCCTACTTTACTGGGTTACACACCCTCGTTGTCTGGGCTTAGT
GTACATGTGTTATTTATTGGTTTCCTTTGTAACAGCAGTCATTCTGAATGGTCAGCCTTGCAGTAGAGAA
CTGATTCTATATTTTCTCATTTTTTTCCTTTCTTATTCTCATTTTTGAGTATTTACTGGTGCCTTTCATA
AGGTAGGCTTTGCCAATTTCTGGATGGCCGATCAGCTGAACAGCCTGTCAGTGATTCACTTGGACCTGGA
ATATATGATCTGCTTTTACAATTTGAACTTAAATGGGATGAGAGTAAGGGCCTGTTGCCAAATGATCCGC
AAGATATAGTATGATTTTTTTATTCACACTAGTGAATGCCAGCATAAACAAAGAACTGTTGGGAATGATA
ACAACGACAGTGAATGTCATGATGAAAACTCATCCAATAGCATTACACACGGAATTAAATGTGCTTGGCA
CCCTGTTAGCAATCTCCTTATCTGAAATCATTTATTCGGCATTTAAGTTGTGTTAGGATTTTAGTCAACC
TATTGCCAAAACATTTACATCTTACATTTAAAGAATTCTGCAGTTATATCTCAATGTTCATATGTGTTGG
TAGCTGTATCACAACTGCTAGAGTGCCAGCAGCTTGTCCTAATAGAAATGCTCAGGATGCCATTGTAGGA
GCCAGTGGTCCAAGTACTGATTGCTTAGAATCAGGTCGAATGCCTGAGAAAGAACATCCTGGTCAGTTCA
GAAGTCTTGACCTTATTCTGGCTCTTTACCCATGCTTAGGTGACACCAAGTTAATTTAGTTAGGAAGTTT
GCATTAATTACAAAGATCTAAATGTAGAGAGACCTAGCATGTACTCACAAAAGATAATGATAAATTGGGT
ATGGCAGGCCACCACTCACCTGCAATCCCAGCACTGAGGAGGCTGAACCCATAGGATGGCCAGTCATCCT
GGGGTGCATAAATGAAATCCTGTCCCCAAAACAAAAACTACTGCAGAGCAGCAATAAAAAACAATAATGA
GCCATAAGCATTCTATGATTATGAGGAGGCCATAGAGCGTGTGCTCTGGGTGTATGTTTATAGTAACTTG
CCACTTACAAAGCTGTCTCTGTACCCGTAATATTTCTACATTTTCCTATGTTTAAAGTCATAGAACAAAG
CATGTGTTTTTCTTCCTTTTATTCATAGACTCTTTTCCTATAGTTTTATTACACTTGAAAAAAGTACAAA
ATTGTTTGTTTTGGTTCTAGGATATTCAGAAATCACAAAAAGAATTGCCCAGTAGTCACCTAAGCTTCTC
TCATTTTCTCAGCCACTAAAGAGGTTGTGCAAGTAGTGTCTGCATAGGAGAAAGTGACTGTGAACCCACG
GGTTAGGGTTTTATGGATATGCTGATGGGTAGTTGTACTGTGTGACTAAATGGTATGAACAGTTAATTTA
TTTGAATTGCAATATTGTTTTTGTTCTTCTTTGAAATCTTCACAGAACCAGAATTTTGCAGCAGAAATAC
ATACAGAGTGCGAGCCACTGTTCAGTGCATTCCTGCTTGGCTTCGCTTCATCCAGTGCCTGTGCTGGTAC
CGTGACACAAGAAGAGCCTTTCCTCTTCCAGTAAATGCTGCCTGGCAAATACTCTACAACTTTTTTCACC
CTGACATTTCCAGCCCTTTACAACACTCACAAAGGTAGGCTGAGTTCTCCCATCTGAGCCCTTACTACTG
CATTCTGTTGCCCTGGACTCTGCCATCACTGCTGCTGGTTGTGCTGAGGCTTCAGAACCCGGACATCTCA
CTTTAGCCTTGAATATAGTTTTAATCTCATTTCAATTAACAGTTATTATCACTAAGATTTTCAGTCAATT
GGTAAGAATTGTGATGCTGTTTCAATCCTGTCTGTTGCTCAGTGGCTTTAACCTATGGGTGCCTTGGGTT
TTAATTTAGTGGTTTAGAGTGTTGTTTTTTTTTTTCTGTTTGTTTGTGAGGATTTTTTGTTGTTTTTCCT
TGAGGGGGTTTGGGAGGTTGAAATTTCCTTGTTTATTAGTTAGGTTAAGAAATGGTTAGGTGCACAAGAA
TCCCTCTTCCAACCAAGTATTTAATATTTAAGTATTTTCTTTGATGAACATGTAAGGATTGTTTACAGAC
CATTTAACTGCAAATTGAGTTCTCTGATCGCTTCAGTTTCTCATTTCCATGGCATCCTGCTATGACTTGC
TACTGATCTTCTGTTGGGAATAGAAAAAAAAAAGTCTTTTAAGTTTAGAACCAAATGCAGACACTCATTT
TGAATTTTTACCATTTCCCATGAACTGTCAGTGATTTTCCATCCTTGCACTAAAATGTATTCCTTCTTTG
TCTGCTGAGTAGAGAGCATCAGCCCACACCTTACAAAGTGCAAAGAGCTTTGACTAATGCAGTTTAGTAA
AGAGCTTTTTAAATACGCACGTAAATTGTTCTCAGTACACTTTTCTGTGCGGCTCTATTGGGAGATATAT
TCAGAAGTTCAAAACTACTGTTGCTGTAATATGTATCTGATGCCATGTCAGATGAGGTCACTGTTAGTAC
CGTGATATTGGTGTCCCTGAACTTTCACAGTATGACATAAGGTCTGTGCTAGAATAGTATTGATAAATGT
AGCCATTCTTGTTAAGTGTTAGAATTTAATTGAGTACCTCAGTGAAGGAAACACCTCCACAGGAATTCCA
TAATTTTAGTTCTTGCTAAGGAATGCCAGTACTCAATACCAGTATGCACCTTGATTTATAGATTTGACAG
TTGATTTGGAAAAAAGATGTGATATGGCTTCTTTTACTAAATTATCAGAAACATCTGCCTCCTGTCTTAG
ATATAAATGAGTGCTGGGATAGATTATACCAGTAATATATTTATTAGGAAGTTAAAATTGCTGGAAGGTA
CTATTGACACAAAATACAGCACTTACCTCAGGAAATAAGGAATAGTTAATTCTTGAGGCAAACCTAAGTG
CTAGTAGCCTGGGAGCACAGACTCAGGTTATAAACACTGGAGGTGATCACATAATATTTTATTTGATACA
AAACAAAGAGAAACATAAATAAGTGCATTTATCACATTGATGATCACTGCCAATAAGCAGGCTACAGCAA
AACAAGTGGAACTCTGTATAGATCTAGGATGTCTGATAACATGTTTAGCTTTCAGATTGGTAAAGGATGG
TGCCCTGCTGAGCATACATTTTAGGGCTGTAGTGAATTTGGTCCCCAACACCCATGTAAAGGCTGTGAAA
GGCAGCAAACACCTATAACTCGAGGTCTGGGGAGATAGACACTGTGACTTACTTGCCACTCCTATTATGG
TATCATTGAGCTGCAGATTCAATCAGAGACCTTGTCACAAAAAATAGGGTGGAGAATGCCTAGGAAGACA
CTGATACCAAGCTTCCCACACACAGAGAAAACATTTGACAGATTTGGATAGTCACAGGCCCATTCAGATA
AAGGAGTGAACAGTGAGTGACTTTCAAAGGGAAAGTCTAAGGTAGTCTGGTTAGGTTCTTCACACCATCT
TCAATCACGAAGCTCGTTATTGAGACTCAGCCTTGAGGAACTTATGTTTACATAAAGACTTTTAACAACC
CAAAAGGATTACAAGTCCAAGCCTGTCTTATTTACAGAGTGAGTTCAGGCCAACCTGGCCGCATAATAAA
ATCCTGTCCCAAAATAAGTAATATATAGCTTACCTCTAATTCATAGAACTCTGTGGTCTGTCCTTAGCAC
GATGTAAGAAGAATTACAAAGAAGGTTGGGATGAGCCAGTAAAAATGGCTTCACAAGTAAAGGCACCTGA
AGCAAAACTTGACAGCCTGAGTTCAGTCCCTGAGCACGATGGTAGAGAAAAAGAACTACCTCCATCAGGT
TGTTTTCTGACCTCTGTGTTTGAACAGTTGGACTATGAGGAAATGGATGCTTTGTCCCCAGTATCACAGG
GGGCTGGGGTATGTGAACAGAACTTTGAGCCAACATAATTTACCTATACATGAAGCAGTCCTGTACTAGT
AAATACATATATTTCCTATTCAAGTATAGTTTAAATTGGTACAGTTTTACATTGATATATTTGATGCATT
GATGACTTATCTGATATATATATATATATATATATATATATATATATATATATAATTATATTCTTTTCTC
AAAAACAAAAAAAAATATCAGATTACATTATTCTTTCATTACAAGGTACTAAGAGAAGTTTCCTTATATC
TGATTTAAAATTATAGAGGTTTGTTTAACTGTATATACTAAGGAATGGTTAAAGTGGTAAATTTATGGAG
GTTTAAAACCACATATTTTTGAAAGGCTTCTATTATACTATTTTGTGTAAGCAGTGATCAGTAAAACCCT
TAGCACAAAACTCTCACACAGCTTGCTAGGCCACAAATAAAAGTTGACATTCAGAGGACATGCAGGTGAG
AATGACCGTGAATGTCTGATCCTCCTGCCATAACCACTCAAGTTCTGGGATTACAGAAGTGAGTAACCCT
GCCTGGCTCCTTATTTTTATTTTGTGATACCAGGCTCGTTCTCAGGGGTCTGAGTGTGATGTGCCATGTG
GTCACTGTGCCATGGGGCTCATTCTGCCCCACCATGCAGTGTAAGAGGTAATTCTGCTTCCTTCTCCTGT
TTCCCTTGACCCCATTTGTCATGGCTGTGTTTGTCTTACACATTGCTACATCTTTTACTTCACATAATCA
TTGTAAGAATTGTCCTGAAATCATGGTATAGACTTTATAGGTGTACATGCTGCATGAATGCCCTGGAGAG
AAAAATGGTGTGGCCATTTATTAATTTTGTTTATCATATCCCTAAAGTTTTAAATATATTTTAATATTGC
TACATATTGGATACATAAATAATTTTTGTACCAAAAAGTCAAGAACTTGGCATGGCAAAATTTTGACTTT
GAATCGTGTTCAGGTTTCATTTTCTTCCTTCTTTTCTTCCTTCCTTCCTTCCTTCCTCCCTTCCTTCCTT
CCTTCCCTTTTTTCTTTCTTTAAGATTGGGTCTCATGTCAGGTGGTAACAGTGCATCCCTTTAATCCCGA
CAGAGGCAGGTAGATCTTTGAGTTTGAGTCCACCCTTGTCTATAGAGAGAATTCCGGGATAGCCAGAGTT
ACGCAGAAAAGCCCTGTCTCGAGGGAGAAAACAAAAAACAGAACAGAACAGAACAAAACAAAACAAAATG
TGCAAGTCTCAAATAAAAATTAAAAAAAGACAGGGCTAGGCCACACATAGGTCTTACTAGCTTCAAATTC
ATTATGTAGCAAGCATGACTTTGAACTTCCGACTCCCTTCCTTCTATTTCCCTCTTAAGTGCTGGGATTA
GAGGAATGTGCAACAACAACATAACCAGTTTTATATGGTGATGGAAATCAAACTCAGGGCTTCAGTTTGC
TAGGCAGACGTCCTACCAGTTGAGCCATCGTCCCAGCCCTAGTTAGGTTACTTTATTGGACAGTGTCCTA
AAAAACAAAGTCTTTAAAAGTAATTACTGAGACAATAGAATCTAGTCAAAATTACTAATTATCTAGATAC
TGTTCTATTGAGGCTGTTGCAAAGGAAACATTTGTGAGGAAAAAAGAGTAAAAGACCACGACATGACCTT
GTTTAGACTCTGATGTGATTCTTTCAAAGAAGTAGTCTGCCTGGGTTACCATAGTAACAGCACTGTACTA
AGTGAACTTTGAAAATTGCTACTGTGCTTGTTTTTTATTTTTTTGTTTTTTTTTTTCTGCTGCCTGATTT
AAGATGGAGGATTATGCATTAACTCTGCACCTAGAATCATTGTAGGTGAGGATTTAGGTAAGCTATTTAG
AAAGATTAATCATGAGGGCCCAGGAACGGCAGGACACCTGCCTGAGACACCACCGGAACCTGAAAGAAAC
AGACCAGATAAACAGTTCTCTGCACCCAAATCACGTGGGAGGGAGAGCTAAACCTTCAGAGAGGCAGACA
AGCCTGGGAAACCAGAAGAGACTGCTCCCTGCACACACATCTCGGACGCCAGAGGAAAAAGCCAAAGACC
ATGTGGAACCCTGGTGCACTGAAGCTCCCGGAAGGGGCGGCACAGGTCTTCCTGGTTGCTGCCGCTGCAG
AGAGCCCCTGGGCAGCACCCCACGAGCGAACCTGAGCCTCGGGACCACAGGTAAGACCAAATTTACTGCT
GCAAGAAAGCTGCCTGGTGAACTCAAGACACAGGCCCACAGGAACAGCTGAAGACCTGTAGAGAGGAAAA
ACTACACGCCCGAAAGCAGAACACACTGTCCCCGTAACTGACTGAAAGAGAGGAAAACAGGTCTACAGCA
CTCCTGACACACAGGCTTATAGGACAGTCTAGCCACTGTCAGAAATAGCAGAACAAAGTAACACTAGAGA
TAATCTGATGGCGAGAGGCAAGCACAGAAACCCAAGCAACAGAAACCAAGACTACATGCCATCATCGGAG
CCCAATTCTTCCACCAAAACAAACATGGCATATCCAAACACACCAGAAAAGCAAGATCTAGTTTCAAAAT
CATATTTGATCATGATGGTGGAGGACTTCAAGAAAGACATGAACACACTTAGGGAAACACAGGAAAACAT
TAATAAACAAGTAGAAGCCTACAGAGAGGAATCTCAAAAATCCCTGAAAGAATTCCCGGAAAACACAATC
AAACAGTTGAAGGAATTAAAAATGGAAATAGAAGCAATCAAGAAAGAACACATGGAAACAACCCTAGATA
TAGAAAACCAAAAGAAGAGACAAGGAGCTGTAGATACAAGCTTCACCAACAGAATACAAGAGATGGAAGA
GAGAATCTCAGGAGGAGAAGATTCCATAGAAATCATTGACTCAACTGTCAAAGATAATGTAAAGCGGAAA
AAGCTACTGGTCCAAAACATACAGGAAATCCAGGACTCAATGAGAAGATCAAACCTAAGGATAATAGGTA
TAGAAGAGAGTGAAGACTCCCAGCTCAAAGGACCAGTAAATATCTTCAACAAAATCATAGAAGAAAACTT
CCCTAACCTAAAAAAAGAGATACCCATAGACATACAAGAAGCCTACAGAACTCCAAATAGATTGGACCAG
AAAATAAACACCTCCCGTGACATAATTGTCAAAACACCAAACGCACAAAATAAAGAAAGAATATTAAAAG
CAGTAAGGGAAAAATGTCAAGTAACATATAAAGTGAGACCTATGAGAATCACACCAGACTTCTCGCCAGA
AACTATGAAGGCCAGAAGATCCTGGACTGATGTCATACAGACCCTAAGAGAACACAAATGCCAGCCCAGG
TTACTGTAACCAGCAAAACTCTCAATTAACATTGATGGAGAAACCAAGATATTCCATGACAAAACCAAAT
TTACACAATATCTTTCTACAAATCCAGCACTACAAAGGATAAAATATGGTAAAGCTCAACATAAGGAGGC
AAGCTATATCCTAGAAGAAACAAGAAACTAATCGTCTTGGCAACAAAACAAAGAGAATGAAAGCACACAA
ACATAACCTCACATCCAAATATGAATATAAAGGGAAATAATAATCACTATTCCTTAATATCTCTCAATAT
CAATGGCCTCAACTCCCCAAAAAAAAGACATAGATTAACAAACTGGATACGCAACGAGGACCCTGCATTC
TGCTGCCTACAGGAAACACACCTCAGAGACAAAGACAGACACTACCTCAGAGTGAAAGGCTGGAAAACAA
CTTTCCAAGAAAATGGTCAGAAGAAGCAAGCTGGAGTAGCCATTCTAATATCAAATAAAATCAATTTCCA
ACTAAAAGTCATCAAAAAAGATAAGGAAGGACACTTCATATTCATCAAAGGAAAAATCCACAAAGATGAA
CTCTCAATCCTAAATATCTATGCCCCAAATACAAGGGCACCTACATACGTAAAAGAAACCTTATTAAAGC
TCAAAACACACATTGCATCTCACACAATAATAGTGGGAGATTTCAACACCCCACTCTCATCAGTGGACAG
ATCATGGAAACAGAAATTAAACAGTGATGTCGACAGACTAAGAGAAGTCATGAGCCAAATGGACTAAACG
GATATTTATAGAACAGTCTATCCTATAGCAAAAGGATATACCTTCTTCTCAGCTCCTCATGGTACTTTCT
CCAAAACTGACCATATAATTGGTCAAAAAACGGGCCTCAACAGGTACAGAAAGATAGAAATAATCCCATG
CGTGCTATTGGACCACCACGGCCTAAAACTGGTCTTCAATAACAATAAGGGAAGAATGCCCACATATACG
TGGAAATTGAACAATGCTCTACTCAATGATAACCTGGTCAAGGAAGAAATAAAGAAAGAAATTAAAAACT
TTTTAGAATTTAGTGAAAATGAAGATACAACATACCCAAACTTATGGGACACAATGAAAGCTGTGCTAAG
AGGAAAACTCATAGCGCTGAGTGCCTGCAGAAAGAAACAGGAAAGAGCATATGTCAGCAGCTTGACAGCA
CACCTAAAAGCTCTAGAACAAAAAAGAAGCAAATACACCCAGGAGGAGTAGAAGTCAGGAAATAATCAAA
CTCAGAGCTGAAATCAACCAAGTAGAAACAAAACGGACCATAGAAAGAATCAACAGAACCAAAAGTTGGT
TCTTAGAGAAAATCAACAAGATAGATAAACCCTTAGCCAGACTAACGAGAGGACACAGAGAGTGCGTCCA
AATTAACAAAATCAGAAATGAAAAGGGAGACATAACTACAGATTCAGAGGAAATTCAAAAAATCATCAGA
TCTTACTATAAAAACCAATATTCAACAAAATTTGGAAATCTTCAGGAAATGGACAATTTCCTAGACAGAT
ACCAGGTATCGAAGTTAAATCAGGAACAGATAAACCAGTTAAGCAACCCCATAACTCCTAAGGAAATAGA
AGCAGTCATTAAAGGTCTCCCAACCAAAAAGAGCCCAGGTCCAGACGGGTTTAGTGCAGAATTCTATCAA
ACCTTCATAGAAGACCTCATACCAATATTATCCAAACTATTCCACAAACTTGAAACAGATGGAGCCCTAC
CGAATTCCTTCTTGGAAGCCACAATTACTCTTATACCTAAACCACACAAAGACACAACAAAGAAAGAGAA
CTTCAGACCAATTTCCCTTATGAATATCGACACAAAAATACTCAATAAAATTCTGGCAAAACGAATTCAA
GAGCACATCAAAACAATCATCCACCATGATCAAGTAGGCTTCATCCCAGGCATGCAGGGATGGTTTAATA
TACGGAAAACCGTCAACGTGATCCATTATATAAACAAACAGAAAGAACAGAACCACATGATCATTTCATT
AGATGCTGAGAAAGCATTTGACAAAATTCAACACCCCTTCATGATAAAAGTCCTGGAAAGAATAGGAATT
CATGGCCCATACCTAAACATAGTAAAAGCCATATACAGCAAACCAGTTGCTAACATTAAACTAAATGAAG
AGAAACTTGAAGCAATCCCACTAAAATCAGGGACTAGACAAGGCTGCCCACTCTCTCCCTACTTATTCAA
TATAGTTCTTGAAGTTCTAGCCAGAGCAATCAGACAACAAAAGGAGATCAAAGGGATACAGATCGGAAAA
GAAGAGGTCAAAATATCACTATTTGCAGATGACATGATAGTATATTTAAGTGATCCCAAAAGTTCCACCA
GAGAACTACTAAAGCTGATAAACAACTTCAGCAAAGTGGCTGGGTATAAAATTAACTCAAATAAATCAGT
TGCCTTCCTCTATACAAAAGAGAAACAAGCCGAGAAAGAAATTAGGGAAACGACACCCTTCATAATAGAC
CCAAATAATATAAAGTACCTCGGTGTGACTTTAAACAAGCAAGTAAAAGATCTGTACTATAAGAACTTCA
AAATACTGAGGAAAGAAATTGAAGAAGACCTCAGAAGATGGAAAGATCTCCCATGCTCATGGATTGGCAA
GATTAATATAGTAAAAATGGCCATTTTACCAAAAGCAATCTACAGATTCAATGCAATCCCCATCAAAATA
CCAATCCAATTCTTCAAAGAGTTCGACAGAACAATTTGCAAATTCATCTGGAATAACAAAAAACCCAGGA
TAGCTAAAGCTATCCTCAACAATAAAAGGACTTCAGGGGGAATCACTATCCCTGAACTCAAGCAGTATTA
CAGAGCAATAGTGATAAAAACTGCATGGTATTGGTACAGAGACAGACAGATAGACCAATGGAATAGAATT
GAAGACCCAGAAATGAACCCACACACCTATGGTCACTTGATTTTTGAAAAGGAGCCAAAACCATCCAATG
GAAAAAAGATAGCATTTTCAGCAAATGGTGCTGGTTCAACTGGAGGGCAACATGTAGAAGAATGCAGATC
GATCCATGCTTATCACCCTGTACAAAGCTTAAGTCCAAGTGGATCCAGGACCTCCACATCAAACCAGACA
CACTCAAACTAATAGAAGAAAAACTAGGGAAGCATCTGGAACACATGGGCACTGGAAAAAATTTCCTGAA
CAAAACACCAATGGCTTATGCTCTAAGATCAAGAATCGACAAATGGGATCTCATAAAACTGCAAAGCTTC
TGTAAGGCAAAGGACACTGTGGTTAGGACAAAACGCCAACCAACAGATTGGGAAAAGATCTTTACCAATC
CTACAACAGATAGAGGCCTTATATCCAAAATATACAAAGAACTCAAGAAGTTAGACCGCAGGGAAACAAA
TAACCCTATTAAAAAATGGGGTTCAGAGCTAAACAAAGAATTCACAGCCGAGGAATGCCGAATGGCTGAG
AAACACCTAAAGAAATGTTCAACATCTTTAGTCATAAGGGAAATGCAAATCAAAACAACCCTGAGATTTC
ACCTCACACCAGTACGATTGGCTAAGATCAAAAACTCAGGTGACAGCAGATGCTGGCGAGGATGTGGAGA
AAGAGGAACACTCCTCCATTGTTGGTGGGATTGCAGACTGGTACAACCATTCTGGAAATCAATCTGGAGG
TTCCTCAGAAAATTGGACATTGAACTGCCTGAGGATCCAGCTATACCTCTCTTGGGCATATACCCAAAAG
ATGCCTCAACATATAAAAGAGACACATGCTCCACTATGTTCATCACAGCCTTATTTATAATAGCCAGAAA
ATGGAAAGAACCCAGATGCCCTTCAACAGAGGAATGGATACAGAAAATGTGGTACATCTACACAATGGAA
TATTACTCAGCTATCAAAAACAAGGAGTTTATGAAATTCGTAGGCAAATGGTTGGAACTGGAAAATATCA
TCCTGAGTGAGCTAACCCAATCACAGAAAGACATACATGGTATGCACTCACTGATAAGTGGCTATTAGCC
CAAATGCTTGAATTACCCTAGATCCCTAGAACAAACGAAACTCAAGACGGATGATCAAAATGTGAATGCT
TCACTCCTTCTTTAAATGAGGAAAAAGAATACTCTTGGCAGGGAAGGGAGAGGCAAAGATTAAAACAGAG
ACTGAAGAAACACCCATTCAGAGCCTGCCCCACATTTGGCCCATACATATACAGCCACCCTATTAGACAA
GATGGATGAAGCAAAGAAGTGCAGACCGACAGGAGCCGGATGTAGATCGCTCCTGAGAGACACAGCCAGA
ATACAGCAAATACAGAGGCGAATGTCAGCAGCAAACCACTGAACTGAGAATAGGTCCCCTATTGAAGGAA
TCAGAGAAAGAACTGGAAGAGCTTGAAAGGGCTCGAGACCCCAAAAGTACAACAATTCCAAGCAACCAGA
GCTTCCAGGGACTAAGCCACTACAGACTATACATGGACTGACCCTGGACTCTGACCCCATAGGTAGCAAT
GAATATCCTAGTAAGAGCACCAGTGGAAGGGGAAGCCCTGGGTCCTGCTAAGACTGAACCCCCAGTGAAC
TAGTCTATGGGGGGAGGGAGGCAATTGGGGGAAGGTTGGGAGGGGAACACCCATAAGGAAGGGGAGGGGG
GAGGGGGATGTTTGCCCGGAAACCGGGAAAGGGAATAACACTCGAAATGTATATAAGAAATACTCAAGTT
AATAAAAAAAAAAGAAAGATTAATCATGATAATATTTATTTGACCTCTTTTGTTACATTAAAAAAGAAAC
ATATTTGAAATAAGTTATTTGCTGTCATTAATTTTTGGAATCAAAAGAATTCAGCTAGCAGCCAATCTCT
GTTCAAAGATTCATATTTCATTCATGATCACATTTGAAACAACTCCAAGTGTTTTCTTGGAAATTTGGAT
TGAAAAATGTGGTTATTATTTTAATTAGGTTCTCATTTCCTTAAGATTTCTTTGCTTTGGAAAGAAAGGT
ATTTGGGAAATATAGGAGAAGAAAGATGTAACACTATTGATTCTAGCAATTTTAAGGAGAGAGTATTTCA
TTAGATTGTATTGCATTTGTAGCTTATTTTTTTCAGAGCTGAAGACTGAAACCAGGTCTTGTGCTTGCTA
AGCAAGCAGTCTACCACTGAGCTAAATCCCCAACTGCAACTTCTGACGTTTTGTAATTCACATAATATCC
TAGTGGAATTAGAACCTTACTGTTCACATACATAATAGGGATTGTTGGCAGGTGAGTGTGGGGGAATTAC
ATGTCATGTTTCCTCAGACTTCTTAGGTTGAGGTAGGATTAGCTATTACATTTTTGAAGGAGACCCTATG
TAGAGCTCACTCATATCCATGTTATTGGTGCCCAGTTCTTGTCTGGGTATCTTTGTGCACTCTGAAGGCT
GATGCTCTCAGAGAGGTTTTCTCGGCTCCAGTCTGGACCTCTGCAGAAGTAGCTGCTTTATTATTCTGAA
TAAGCACACATAGTCCTGAAGTGCTGCTTCTCTGGGGTTCAGCCAGTTGCTCCTCTTTTGCTGCCCTGAA
AAATAGACTTCTCATCCACATTTTAATCTGCTTATACTATAATAAAAATGGTAATTTTGGCTTTTAATTT
TCTAGGTAAATCTTTGTTCTATTAACGTTAAAAGATATATGTGGTATTAGCAAAAAAAAAAAAAACTCAT
TTGGATAAATGTTCTCATTTTTGCCTTACTATTGAAAGTAGCTCAAAACATTATCTCTTTTGGAAGTTAT
TACACTCTTTTGTAATGCCCTCACATGGGAAGGAACTGATTTACAATCTGTCTCAAAAAATTGGCTAAAT
ACCTGTGGATACCAGGAAACTAAAATATAAATATACTCGGATTTTCCTAACTAGTAATTGCCATTTTTCT
GCTGTTATTATGCTGATTTTTAAAAAAAAAGTATAGTTGTTTTTTACATATAAATCATGTATACATAAAT
TATGTCTCTATATAATATTAACTATAGCTTTGAAAAAATTTAAACCTTTATCTTCTTCTTCACTGAAGAC
TTGTAAAAAGTAACAACTGTGTTGACACCTAAATTTTTCTTTGATTCTTTTCTCTTGTCACATTGATTTT
CTTAATTGTTCTTATAATAAAAACAACATTTCAACTGGATAGTGGTGGCACATACCTTTAATTCCCACAC
TTGGGAGGCAGAGGCACACTGATCTTTGTGAGTTCTAGGCGTGGTCAGGATAATCAAGGCTATACAGAGA
AACCCTGTCTCAAAAAATAAAAACAAAAAGAAAAACAAAAAACAAAATAAACTAAACAAAACAACCACAA
AAAAACAGCAATTTAAATATAAGTTATATAGCTTTGTAATACTCCTACAAAATAGTTTAAAGATTGTAAA
GTATCTATAATATTTTATTGTTCAGAAGTTGTAAGATTTTTGAGTCTTGAAGGAAGCAAAGTGATTGTTA
TTTGAGTTTAACTTATACAACAATATCTGATTAGAGAGAAAGTTGAGACTTGGTAGAATTCTAAATTTTC
ATTTTAATCTGTACATATGACTTCATATTGATGCTATCAGTGAAAACCAATGAATTTATTACATTGACAT
ATTTTAGCTGGAAAAGAAAAGGCAGAAGAAATGAGCAGACAAATAGACAATAAGGCCTCATTTCTACTAT
ATCGTATTTTGGGAGCAGACAAGACTATATACGAGTCTCTTCAAAGTCTTTTATAGTTCACCATAGTAAG
AATACTCATCAGCTGTTGTTGCCACATATAAATGCACCCAAAATTTTGTAAATTAAATAATTGTAAATTG
TTCTTGCTGGAAACACTTTGGGTCAGCTGGAAATTCACTGGAGTAGGTTGAACTCATCCAGTAGAACTGC
TTCTGCCCTGTTTTATTTGTGCTTAGCTCTTACCTTTCAATTGGGAGTGGGGTTGTTTCATGGGTGTTAA
TTCTAGAGCCCCACCCCATGAAGCAAGCCTTGGGAAGTGAATCTCCTCGTGTGGCACTGAGGAAAGCAAG
TCCTAAGGCACAAATACTTTTAAAGCATCTTTTCTTGCTGTCTAAGAATTCCCACAGCAGGACCAAAGGA
AGCCTACCCTGCCTAATGCAAAAGCAATCACCAAACCCAGCATCAGTGAGGCAAAGAACACTCTTGCCTT
GGGAATGGAGAGCTGAAAGGAACGATATTTCAGCTGCAGCCAGACCTCTACATGGAAAACATTCCAAATT
GACTCCTTAATTGGCAAGGTCTTAACCATAATTTTGCAGAATAAACACATTAGCAGTGTTTCCATTCACT
AGTAGCAGAATAATGGAAGTTAAGATAATATCTGCTGGGTGATGATGTCACTGCCAGTAAAGTTACAGGG
TGGTGATTATTTATTCTCAGGCAGTTATTATTTTGAAAAATATGTCTTCTATGCAGGTGTGGTAGTTCAT
GCCTTTAGTCCCAGCACTTAAGTGGCAGAGGCAGACACATCTCTGAGATGGAGGCCAGCAAGGTCTACAG
AGCGAGTTTGACACAGAGAAACCCTGTCTCGAAAAACCAAAATATATATATTTCGATCTAGTAAATCCCT
TTCCATAACTAGAATAGGAAGAGAACTTGGGGAAAGCTAAGACATGATTATGGCATTCTACAGTAAGAAA
ATGAAAGCATGTAACAAGTTTACAGTAGATTTAGCAGCTGCAGGACATGAAACATCACATGGTAGCCTGA
CAAAGGATAATTCCATCACCTGGAGGAGTAGGCCAACCAGCCCTACTTGGGAAATTTAAGGGTAAGAGAG
GCCCTATCTCAGGGGGTAAATGAAGATGGATGTCCCTGATCAAAGACCAATAACATTGTCCTCTGGCCCA
CAGAAGACAGACTGTGCCCATGGCTAGACATTACTGGAAGTATTTACATGTACTAATAGCAGCCCTGGAT
ACGAAAAGCAGAGCTAGGCAGGTCTAAAGGTGGCGTTTTATTGAGAAACATTGCAATTGTGGAAAAGTGA
TTATTATTCTTCTGTGTTTGCAACTCGACTTACAATAGTAACAAAGAAATGAGGGCTTATAGCCAAGCAG
TTAAGGAAAGGAAATTCCTAAAAGGAAACATTGGATTATAGACCCTGTCTAAGCCAACCTGGCAGATTCT
TGCTGAAGACAGGTGTAAGTGCTCCGATGAATGTTGGGTTTGCACAGTCTAGACTTACTTAGAAAGATGC
TTGTTAGGACTAGGTGACATAGACCCCATGTACAAATTACAAGAGCTAGGACTGTGGCCTGGAGAGGTTA
AAGAAACTTAGCTAAGCAAATCAAGGAGAAAGTCTTTGAGAGAGACAAACACTTGACTTTCATTTTATAG
GGAAGGGAATTAAAGCAGTGGTTAAGATATTTAGCCAAGCCCCCCAGTTAGGAAGTAGAGGAACCAAGGG
AATGAATATGCATAAAAGATTGAACTTCAAAATCCACACTACCAAATGGATAACAGTGCTAGAATTCACT
TCAAGGACTTGTGATCATTTCTGTTGTACTAATATTCTTTGTAAGCTTGCCAAATGCCCTGAGTACTACC
CAATGTCACAGTGTTAAAATCTAGGTAAACAATAGAGAACCAATCAGATAGGGTGTTGTGGTTTCATTCT
ATGTTACAGAGCTGTGTTTGAGAAAGCACAGAAGTACAGTGAGCAAGAATAATGCAGGTGTGTTTATCAG
AAGATATACCCATTTCCTGCTTCCTTGTCCTAATCACCACATCCACTGAGTGCCAAGCCAGGAACTTGCC
AGTCACACTAACAGCCACAGCATTGGTTCAGGCAGTGTGGAGTCAGCTCCAATATGAAAGTAAGTCCTCC
CTCTGCAAGGGAATACATTATCTCTGAATAAGAGGAAAATAGAGACATTAATGCTATTTCAAGTTGGAAA
TGATTTAGCTAGTATGTTTAATTTGCCTAGCATTATGATCTTTGTACAATTTTATTTCATTTCTAACGTA
TATGTAATGGGGGCTCTGTGCTTGCCGTTATCTGCATGTGATATGAGAAGACAACTTTGTGCAGTCTGTG
TTCACCTCCATTTTAAGTGGGGAGGGAGATACATACATACATGTGTGTGTGTGAGTTTGTGTGAGATATA
TATATATATATATATATCTCAAGTTCCAGAAGAATATATATATATATATATATATATATATATATATACA
TATATACATATATATATATATATATTCCTGGATTTGCAGACAGTTGTAAGCTGCCATGTGAGTCCTAGGA
AATAAACCCGTATCCTCTGGAGGAACAGCCATTGCTCTTAACATCGAGCCATCAGTCTAGCCCCAATAAA
ATACATTTTAAAGGTAGTATTGGAAAAAAATTAGGAATTTGGCTATTGTGCTAATAAATAAGACATGTCA
TCTATATACCTCTTAGAATCCAGTGGACAAAAAATGTCCACACATTTCACATACACATGTTGGGGATTTA
CAACAAAGTCTTGAGCATGCTAAGCATATCCTTATACTCAGCTATGCTGTGGAGTCTTCAGTGATACTCT
GAATAGTATGCAGTATATGGTTTTCATTGAAACGTTGAAAGAAAATTTGTTTTGTACAGTAAAATAGTGC
TTCTGTTCTATTTAGTGGAAAAGAAAAGAAAAATTTTATCATCACCTAGTATTTTACTGACACATAGCAT
TTGCATTTGAGTCAGGCAGGCTTCTCAGTGCTTAGTACATATTTTTAATGGCTTTGAAGGATATCCTAGA
GCATATATTCTTTAAAGGCAAATTTTTTACCTGTTTACACAAGGGGAATCAACACTTACCAAATTAAGTG
AAATATTATCACCTACTCAACATATTTAATCTCTGCTACAGAAAGACTAAAGCAAAGTAAAGTGATACAA
AGTGTAGAAACTGCTGGGTGTTTCTTCTTGTCCCTGACACTTACACACACACTATTCTGTTTCCTATATC
AAGAACTTCACAGCTGGGTGTGGGTGCATAGATCAGTAATCCCAGCACTTGAGAGCCTGAGTCAGGAGGA
TTTTGAGTTTGAGGACAGCCAAATCTACACACCAAGACCCTGTCTCAAACACCTCCCCACCCAAGTCTTC
CTCCTCAAACAAACACAACTCTAAAGATTCTAATTGTTTTTTTTTTCTAATCTCCCACCTAATTTTGCAT
TGCCTACAGTAAGGTTTAATTACCTTCCTCTTTCAATTTAACCAAGTCCTCTGCCAGAAAGAATTTTAAA
GAAGCATTTGAGTGAAAAGTCCTCATGTGTCAAGAGCTGAAACATGGTCTTGGGATAATAGACAGAGTGG
GCCTGGCTTACTTTGCTCCCTTATGAACTGTGCTACCCTGAAAGAGGCACTCATCTATATTATAGGTTTA
TAAATGTGAAATACCCGTCTTTTGCTACCTGTAAGATTTACCTTCTGTGTAAGACTCCTGTTTCTGAGTT
TGGTTGGTTGAGCTCCGTGGTGTGACACAAGCATGTAGAAAACACAAGTGAAATACCAGAGAATGTCTCT
CTCTTCCTTTAATATTTTTATGAATGTGAACGTTGAGCTTGGATGTATGTCTGCACCATGTGTGAGCCTG
ATGTCCTTAGAGGTCAGAAGAGGATAAGGAACCTTCTGGAACTGGAGTTCTAGGTAGCTGTGAACAACCA
TATGGATGCTGGGAATTAAACCTGGGTCCTCTGGAAGAACAACCAGCCATCTAAACACTGACCCAATCCC
AGAAAGAAGCTTTGTCTTGTTTTTAGCACACTTCTGGCGAACTTCAGTAGATCAGAGGTTGCTTCAGTTC
TCATCTGTCACTCTGCAGAGCAATTTGTAAGCACAGGTGCCACTCTGCTAGATGATAAATTTGGAATTTA
GTCATTTCCTTTGGAATTTCTTGTTTTTTAAGGAATTATCATTGTATATTTTTAATCCACCCTTTGTTGA
ATTTCCTCTTAGTTTTTTTAATTTGTTGAGTTCTTTACATATTAGGTAGAATTCATCTGGTAGTTTTTAA
AATCTGGAAGTTTTTATAAATAAATATTACCCGAGACATGCTGTGGAGACCCATGCCTTTAATCCCAGTG
CTAGGGAAGCAAAAGCAGGTGTATCCCTGAGTTTCAAATCATTCTGGTCTACAGAGAATTCCAGGTTTGC
CAGGGCTACAGAAAGAAGCTTCTGCTGCAGCTTTTCTCCTAACGTGGCCTTTAACAGGCAAAGTTTAATT
TATCAATATTTCCTTGTATGAATGACTCTTTACCAAGGCCTTGTTCTTAAGATTTCTTTTCTTTTCTTTT
CTTTCTTTTTTTTCTTTTTTTTTCTTTTTTTTTTTCTATCTCGGTCTTAACATTTTTATTGGTGTCCTAT
TTTCTTGTTTTACAGGTAAGTCCATAATCTATTTTGATTGAATTCCCATGTAAGTTCTGAAATAGTCAAA
GTTTCTGTTAGATCTCTGACTGTCAGTTTTGAGTAACACTACTGTTATTGCAAAGAGCTGTCTCTGCTCT
ATTGAATGTCCGCTTTAAAAATCAATTAGGCATTTTGGGGGCAGTGGGGCCCATTCCCAGATTCTCCCTT
TGTGTTTCTTTTTTGCCAATACTGTAAAATGTGTATTAAATCTCAATTTGGTAAGAAGATTCCCCATGCC
TTACTATTCGTTTCCAGGTTGTTTTGCCTCTTTTAATTCTTTGCATTCTTTTCCTAGTTTTAGAATTATA
TTATATTTAGAATTATATATATATATATATATATATATATATATATGTTTTTCCCATTTATTATTATTTT
TTTAAATTAATACACCTTACATCCTGCCCACTGCCACCTCCTCATCACCCCTCCCACATTCCTTCTCTGA
ATTCCCCCATCCCTTTTCCTCTGACAATTAGGGTTCCTCCTGGATTTCCCCCTACCCTTACACGTCAAGT
GTCTAAAAGGCTAGGCATATCCACTGCCCCTGAAACCAGACATGGGAGCCCTGTTAGAAAATATCCCTCA
TGCAGGCTACAGCTTTTGGGAACACCCACCCCAAGTTATTCAGGACTGATATGAAATCCAGGCTGCATTT
GTGCAGGGAGGCCAAGGTCTAACCTGTGTATGTTCTTTCATTGGTGGTTCAGTCTGTGGGAGCTTCAAAG
TTCCAAGTTAATTGCTTCTGTTGGTCTTTTTATGGTGTGCCAGTCCCCTCTTGGTCACCAAATCCTTCCT
TCTAATTCTTACATAAGAGTCCTCAAGTTCTGCCTGCTGTTTGTCTGTGGGTACCTACATATGTCTGAGT
CAGCTGCTCGTTGGAGCCTCTCTGGCGACAGCCATGCTAGATTCCTGTCTGTAAGCATAACAGAGCATCA
CGAATGGTGTTAGGGATTAGTGTTTGCCCATGGGATGCATCTCTCGTTGGGCCAGTTATTGGTTGGCCAT
TCTATAAGTCTTTGATCCATCCCCTGTCCCTGCATTTCTTGAAGACAGGAAAGATTTTGGGTCAAGTTTC
TTGGATGGGATGGTGTCTCTGTTGTTCCACTGAGATTCCTGCCTTGGCTACAGGAGGTGGCCTCTTTGGG
TACCATATCCCCAATGCTGTGAGTAACAGCTAAGGATGTTTCCATTGATCTTGGGGACCTCCCTTATCCC
AGGTCTTTCTCATCTTAGAGTTGCCCATGCCTACCCCTGTCAATTGCAGTTTTCCACTCATTCTCCTGTC
CTTTTGGCCATCCCTCCTTCTCCTCCCCACACCTGTTCCTGAATTCCCCCACATTTCCCTTGTTATCCCC
TCTTCCACCCAGTTCCCTCCCTCCATCTGACTCTAATGACATTTTTATTCCCCCTCTATGTGAGTTCCAA
GCATTCTCCATCGTGCCTTCCTTCTTGTTTAACTTCTTTGGGTTTGTGGAATGTACCATGAGTATCCTGT
ATTTTATGGCTAATATCATTTATTAGTGAATACATACCAGGCATGTCGTTTTGGGATTCGGATACATCAA
TCAGGATGATACTCTCCGCCCATTTGCCAGCAAAATTCATGATGTCTTTTTTTTCAATAATTGAATAGTA
TTCCATTCTGTAGATGTACCACATCTTCTGTATCCATGCCTCAGCTGAGGGTCATCTAGGTTCTTTTAGC
TTCTGACTATCATGAATAAAATTGAGCAAGTGTTTGTGGGATGGTGGAGAATCTTTTGTTTATATGCTCA
GGAGTGGTATAGCTATGTCTTGAGTTAGAACTATTCCCATTTTTCTGAGAAACCTCCAAATGGCACTACC
AACAGCAATGGAGGAATGTTCCCATTATCCACATCCCCACCAGCTGTGTTTTTATTGATGTGAAGGTCAA
GTCCAGATCTCACACAGGCAGAGCATTGCTCTACCACAGTACTGCTCCCTTAGCCTCTATGTATGGTTTA
ACATAATTTCCCGGAATTATCGTAGACATATTTTAATGGTACTCCATACTCCAAGAATTCCTTTTCACTT
TAAATGTCAAAGGGGATCAGGGAAGCATTCTGTGAGGTACAAAAGTGTGTAAATAGAATTGCTATTTCCC
TTTTCCTCTTTTATTCTTAGTACTGGTTAGCCCCATTCTATTTCCAATTACGTAAGTGTACAAGTCTCCT
GTAAACATAAGTTTGGGAAGAGACAGTGTCTGGATTCCAACTCAAATCTAAACCATTTATTTTTTTTACC
TCCTGTCTCTAGGATTGTATTATCTTTAACTGTGAATGAAACTGAGAATGGCTGCTTTTCATACTCCAAG
ATGAAAATTGTCATAACCTAAGGAGTACCATGTGCAATCATATGTGCACATAAACTTACTGATGACCAGT
GACAGAACACCCATACTTCTGACAGATGAGAAAGTTGTGTCCTGTAACTAATGGGCATTGAGAATATGGT
CAGTCCAAGTGGATTTCATGCACTTAGACGACCACAAATCATAGCTTTTGCACTGGGGAGAACCAGCTGC
TGGAAGTCATGAACTCATGACCGCTGGAGCTGTGCCCACTATTGCTGCCTGTCATTATGAGAATGTCAAG
CAGCATATAACTAGTCAGAATACAGGCTATAATTTCCTCTGAGTTCATACAGATTTACATTATTATATGT
TGCAGATTTTCTGTCTATTTCTCAGAGAACAGTAGTAATCTCAAAAATCAGTAGTTTGATCTGGGGGACT
ATAGGACAAAATCCAATTTTTTTTTAGGTGAAAACCTTATGCATAATTCAGCTTACTCCAAAGCTTGGAT
TTTGAAAACAATGTCTGCCCCATTTTACTTTTCATCTAAATTTGGGTTGAAAAGTGTTTATTATCAGAGT
GGGTGACTTTTGAGAGACTAGACACCCTTCACATGCAGACCCTTTAAGCACCCCTCAAAAAGAGATGGAT
TGCTAATTGGTGCTCTGGTTTCCTACCTTTCACTTCTCTCCCTTCTTATTTCACTTTCATTCCTATCATG
GCTATGGGTCCGCAGCTCTTATGAAATTTATATTTATTTTAAACTCAATAGATGTCAGTTCTATAAATTA
GTTCCATATATTATGCTTCAAATTTGGCATATGTGTAACAGAGAGACTCCTCTGGTAGAATAGCAATGAT
TTGATTTACTGTGATTCTTATCATTACTGAAGTGGACTAGCAGGGTAACCCAAGAAAGAATAAGGTGTAA
TTGCTTGACTAAAGTGGTGGTCGCATCCTTCCAGGACATCCTCTCAATACCAAAGAAGGAGGAGGACTTA
AAGGAGGAATATTCTTTATTAGGGAAATAGGGAAGATAAAAAATGAGACCAAAATGTAGCATGGGTGCAT
CATTGGAATCTGAGGTAAATATTACCTACTCTGGAATAGTCTGTGAAGATATTTAAAAGCCAGTACATCT
ACATGTGTTTCTCCTACAAGTGTCATAGAATAAATGGGCTTAGAAACAGGAAGCTGCTAACACCATCTTA
AAAATTGTATTATAAAGACAAGGCAAAATTATAGAAATACAGGAAGATTAGTATACTGTGTTTTGTTTCA
GTATTAATTTACTTTCTTCTGACAACAATTTATATTTATTTCTTCAGTAACTAATAAAGAGCATCCGCTT
TCAGTAATAAGACTTGATACTACTTATGCTCACTAGACTAACACCAGCGTGTGACTTACTGAATATATGC
CTGTTATTCTGTGCAAGTCCTCACTTACTAGTAAGCTGGTTAATTTATTATTATTATTATTATTATTATT
ATTATTATTATTATTATTATTATATTTCCATTATGAGAAATGAAATAAAATGTGTGGATTACATGACTTA
ACATACACATTTCATTTTAAAGGTTTCTAATTTATCATCAAATATCTTGTCTTTTAATCTCTATATTCAT
CTTATTTTTTAAATATTGAAGACTGGATTTCATTCCATTCCTGAAATTGCTTTATTTTTGCAAACCTTGG
TAGATAAATTGTGAGCGGGTTTTAATGACCCATGAAGCTGGTAATACCTACTACTTAGCTGACCTCTGAA
AAAATTCAAACATACCTAGATAACAAATTATGTGTTAGACACATAGAATTCAAATTCAGTGTTCTAATAT
AAATATTTAGACCAATATGCTTCTGAAGAAAATTCTTATGACTTTTCAGGACTTTATTTCTGTGAAGAAA
CAATATCATCACAGCAATTCTCATAAAGGAAAACATTTAATTGGGGCTGGCTTACAGTTTCAGAAGTTTA
ATCCATTTTCATGGTGTGAAGCATGACAGAGTACAGTCAGACTGACACTGAGAAGGAGCTGAGAGTTCTA
AACCTTGATACACTATGAACATAAGGAAACTGTATATTACACTGGGCCTGGAATGAACATATTAGACCTA
AAAGCCTGTCTCTTCCACCAAGGACACACCTCTTAATAGTGCCACTCTCTTTGGACCCAGGTTTCAGTCT
GTTGGGCCAAAACTATTCAAATAACCACAGTGATTATAATTTAAACCTGAAGATTGTTTCCTATCCAAAC
AGAGACTTTCTGTTCTGTTCTTTCTTTTCTTCCTCCTCTCCCTCCTTTTTCCTTCTTCCTCATCTTCCTC
TATTTTCTTCTTTTTTTGATAGATCCAATTAGGATCACATGCCTTTACCTCCTACTAACTGTCTAAAAAA
ACGCTAAATAAGTGATATGCTGGTGTATATTTATTTAATAAACCAGCTCTGGTGTGGGAGTATAGGTTGA
GAACACTGGGTTGTAGTGTTTCTTGATTTCTTTGGTATAAATTTTTCCATCAGACCCAGTTTTTGCCACT
GACTGTTGCATGTGGAGTTGAAAGAAGATGTGCAGTGGAGCAGCAATACACAGTGTCATGCAGATAGAAT
GTATGCAACCTGGGAAGGGTAGAGAACAACACAGTTTACACCAGGAAGAAGTGATAAATTGTGAGTGTCT
ATTATTTTAACATATACCTAAGTGTAAGTTTATATGCCTTACCATTTAATAATGATTGTGTCAGCAAACA
GTTATGTATCTTATGAGATAAGACATACTGAATCCAGTTTTTCTAGACCTGCAAGGTATCAGGTCTTTCT
GACTGTGCAATTCTGGTGTCAGTAAATGTCTGAGCATTTATTTGACTAAAATAATGATCCTAAGGTCCAA
GAAGGCATTCAGTAATCAAGGCCTATGTCTCTTCCAATGTTATTTCAAGTGGTTACAAACTATCTTGTGT
GTTGTCTTATGTCTTATAAACCCTATATAAACAACAATTTTTTTTTCTTTTTTTCGGAGCTGGAGACTGA
ACCCAGGGCCTTGCACTTCCTAGTCAAGTGCTCTACCGCTGAGCTAAATCCCCAACCCCAACAACAATTT
TTTAAACATAACACACTTTTATACCTTAAACCTTTTCAAAAATGTCTTCAATCTTGAATGACATCACTTT
ATCCTCCTAGCATTCGCACTATTGTATATTTCTATTTTTAGAAATATCACAAATGCTGCGGGCATCCATT
ACCTTCTGTGGGAAACTCCCATTCTCCTTGATGTTTTTGCAGCTCTTTGTAGTTCATTTGAACTCAGCTT
CACTTATGTAGCAAACGTCTGTTACTCAGCAAATTATCAGTTACCCTTGTATCATTCCATACTCAACTCA
TTAATAACTTTAAAATGATCTGTAAATACTTGTTTAATAGGACAAATTGTGGAGAATGCATGAGACAGTA
TGAGAAACTGACCAAAATTTAAAACTTTTTGAGGTTAGATGATGTGATCATTATTTTTCCTGGTAACGCA
GAACCAGTTTATTGGATATCTAGCCATATCTTGAAACTGGAGAACATCATGGGGACTCAAGAAGTTACCA
GAGGAGGATTTCAGAGAACAAATGGCACTCAAAACCAAAAAGTTCAAATTGTATAACAATGTTTACAAAT
TATTTTTATTCTGATTTGATGTGCTTTATTGTGTTCTCAGAATAAAGCCAAAAGTTTCCAGCATAATGAC
AGATTAGCCTTTGTATGGGTGATGCCTCAGTTGGGGGAAGCGGGGAGTGAAAGGCATGGATCTCTGTAGC
TTGAGGGAAGCTCGGTTCCATGAACATAAAGGGCAAGAAAGTGCCTCATCACAGCCTCTGTTGTGTTCTC
AGCGCTTTCTCTGGGGTCCTCTGTGCTCCTGAAGGCTAAGCATTGATGATCCAGTGTGTGAAGGAGGCTC
TAAAGTAAAAAAACACCCCAGGTGCTCTTGGAGAGAAAGTGGTGCAGGATCTTCCTGTGGTTCTGCATTG
TTTTTTTCTCCCAATCTTTTACCCTAAGCTGTCACCTAGTATTAGAAGTTTAAATTTCATGTTTAGACAT
CCAAAGAGTACACTGAAATGTTGCAGACCCCTAGTAAACATTTGTATAATTTTGTTTATGGTTAGTTCAA
TGATTGTAATGGCACATCAAAGAAGTCATATTTCTTATTAACCATTGTTTCATAATGATTCTTTTAAGGA
TGTTTATTTTAACAGTTTGATTTCTTTCTGGTGTTATGAAGAATCTACCTTTACTAAGGAACTATAATTC
AACCTAGTAATTTTTTCTTTCCTTTTGCTTTTCTCTCCTCTTTCTCCACAATGATGTCACTCTGACACCA
TGGTGTTCTCTTACCTGCGGTCTTCTTTTGTATTATCAGTTCCTGCTATGCCCTCATCTGCGATCTCAAG
ATGGACTGGGGTCTCTTTGATAAGAATGCAGGAGAAAACACTTTCCTCTGGGAATAAATTATATACCCTC
AAAAAGCATGTATGGAATATTCACACTTATCTTAGATATATCTGCAGTTAGGTTATACAGCAGTACTGAC
ACAGGTCTAGTTAACTAATATGATTACAAAACAATTATCCCAGATGCCAATCTAGTCCCCAAAACACCTT
ATCTTGTTTTTCTACTGTTTAGTAAATGCAGTGGGACATTTGTTAGAAGTGAGTACCAACCCAATCAGAG
TGGGAGAAAAATATATATGTTATATATTGTATATAATATGTTTTATATATAATATAATATTTTATGATTT
TACTGGTATATTAGAGTTACAGGACTATGAGATGCTGAATTTTAAATTAAAAGAAAAGATCCTTACACAG
ATGATTTAGTAAAGGTAAATGTGGTGATTAGATCTTGAAAACATTAAGCCAAGAACTGGGAATCTAGCTG
TCTGTATCCAATCCCAGCTGTACAACAACTAGGCCATTCAGACAGAGAAGTCCATAGAAGATTATTAAAG
TAAGGATGTTAGACTACATTAGCTCTTTATATTTTTATTGGCCTAAAGTTCTCTTTGGATAGCATAGATA
TATAGTTAATAATTTTTAAGATTTTTATATTTATTTCATGTATATGACTACATTGTAGCTGTCTTCAGAC
ACAGCAGAAGAGGGCATCAGATCCCCTTACAGATGGTTGTGAGCCACCATGTGGTTGCTGGGATTTGAAC
TCAGGACCTCTTGAAGAGCAGTCAGTGTTTTTAACTGCTGAACCATCTCTCTAAGCCTGAGTTAATGTTT
TGATCTATATCAAAATGTCACCATTATGTCAGATTTGTGTTTTGAAAAGTATGTGACTGTGGGGTGCTGG
GTAGAGAAAGTTGCATGCGAGGACTGGAGCAGCATGCGTGAGCAGAATGCTGTATGCATAGGGGCCTCGG
GTGAACCCTTGCAGGGAAGCAGTGATCCTGACATGAGAATTTAGGAAACATCACTGTTCATTGAATATAC
TTTTTATAATTCTAAAATAAAGGGAAATAAAGGGCAGGGCCAGGTGACAGCAGGCAGGCACAATCAGGCA
CAGGATGGAGATTTCAGTCCCTAGTACCGTTAGAAAGAAAGAAAGAAAGCAGGGTCAGGTAAAGCTGCTT
CATATTCACCACATGTGTGCTTCTTATTACTCTTGTGCTGTTTGGTAAAAAATGGGACACATTTGTTTCC
TGTGCTGACTGTGTAAGATCAGTGTCTCTATATGAATGTAGTTTGTTTTCTGTCATAGACTTCTCATTTA
TAGACTTCCATACAGTGAGATTGGCGAATAGATTCTGTCAGTCAGTTTCTTTATTATTACATATTTAATG
CGATAGAAAATAAAGTTATACTTTCTTGAAATATAATTGCAAATTTTTAAGAAAAACGTGAAGAAGCCAG
TGTGCAGTCCAGTTTACCTTCATTCTGAAATTCTGTTACAGTCCTCATTCAAATTCTGCCTGCCTCCTCT
CAATGGGGAACCTAGGTTCGGTGTGTGTGTAATGAAACTGGGAAGGGGACCACGAAAGGGATAAAATAAG
CTGTTAAGCCAGGAGGGCATGGGAGTGAACACCACATGTGACATGAAAATAGAAGAGCAGCCACTGTGTG
GCAAGAAGAGGGGTTAGGGCTGCGGGGCAGGAATGAATCTGAAAAATTCAGAATGGAGATTGTGGAGATG
CCATACCAAAAACTTTTGCTGATTTTTGCTGGCATAATTTTTTTATTTGAAAGCTAATTGTCAGCTCATT
GATAATGTTTAATACTGAATAATCAAAACATTTACAGTTATGGAGTCAAATGGGATGGATAATTACAAAT
GTTTGTCTCTAGGGAGTGGAAAAAGAAAGCAGTACAAGGGGACTGATTGTAGGTTCTTAACTTTCTAGTG
GTGATGAATACACTTGGTTAAAGTTAAAATAGGGTTGGAGGAATGGCTCAGGACCTAAGGAAACCTGCTG
ATCTTTGAGAGGAACTTGCTCAGTTCCTAGTACCCCATGACATCTCACAGCCATCTGCAATTCCAATGCC
AGGAACTCATTCTCTTCTCCTAGCTTCTGAAGGGACAAGGTACACACAAGGTACACATATATACATGACA
GCAAACACACACATAAAAGAAGAATACTTTTCAACAGTAAATTAAATAAATACTATAGCTTAGTACCTAC
TAGTTCTATTTACCAAAATGACACAGCCTTGAAATACACTTTAAAGTGCTAATTTTGCTTAGTAATAAGT
AAATTATACGTTCTGGGATCTGTTGGCAGTTGAATTCTTAAGAATCTTGGATAAACTGCATTAGCAGAAT
ACTATGATCAGTGATGCTTCTCGAATCCAAACCTCGATTTATTTTTCAACATCAAAATAAAAGGCAACAG
TTATGTGTGGGATGAAGAAATTACAGTCTGCACATTGTGTCTGACACTAATATCTTGGAGAGAGAAGTGT
TTGTAGTTGAGACTTCATCGTCTAAATCTTTCAATTAGTATTACTCTGACTACCATTCATTGACAGTGAC
TCTTTATATTTCTGGGTCAATACATGTGATTAGTAGGCAGTTCTCTTTTTTATAACTTTTTTCATTTTCT
CTCATTTTAACATTTTTTTTGCTTCTTTAATTGTATATTTCTATATTTTCATTAAAAATGTTATGTACTT
TTCTAGTTTCCGGTCCATAAGATCCCTAAGCAGTCCCCATCCAATTCTTCTATAACCAACCTTACTGCCC
CTTGACATTCCCATAAACTGGGAGTTAATCCTAGGAATGAAACCAAAGGGCTTCTCCTTCCTTAGGTGCC
CAACAAGGCCATCCTCTCCTACATAAACAGTTGGAGCACTAGGTCTGTCCATATACATTCTTTGAATATT
GGTTTAACCTGAAACTTCTGTCTCGTTGGCATTATTGTTCTCATGGTGTTGAACCCCCTTCAGTTCTTGT
AATCCTTTCTCAAAATCTAACATCAAAAGGTCCATTCTCAGTTGACTGGTTTGCCACTGGCTTTCACTTC
TGTATTGGACGTGCTCTACCTGTGTCTCTCAGGAAACAACTATATCCTGTTAATGGCCGCATGCACTTCA
AAGCTTCAACCCTCTTATCTAGTTTTGGTGGCTGGTGTATATATATATATATATATATATATATATATAT
ATATATATATATATATATGTGATAATATAATAGATTATATATATATATATATATATATATGTGATAATAT
AATAGATTATATATATATATATATATATATATATATATATATATATATACACACTCATACACATATATAT
TTTGGTGGCTCCTACAAATGAGATTAGGTATAATTTTGACATTGATTCTTTGGAACAAACAAGCTCAATT
ATTTAGAATCCACAAATGACAATGCCAAATAGACTCCCTCTTGTTCTTATGAAACTAGTAATGTTGAGGT
GTCCCTGGACCTGAAGCCATTACTCTCCCTGCCCATCCAAATGAATCTCATGTTTTGTCTGAAGAAAAAC
CATGATAAAATATCCAAAACCCTCAAGTCTGGCACTGGGAATACAGCATGGTAGTTATTAGAGAACTGAC
ATATAATGGGACTACAGAACCACATTCTATGGCACATGTTGTCCTTTGCTTTACTGATGTCTCATAATTT
ATGATAAAATAAGGATTTGGGATCATTTGATGTAGGTACAGAGTATCTACACTGTTATATTCATTCTATA
GCTGTGCCACCATTGTTGACAAAATCATTGCAAAAAAATTGAAAAGGAAAACTGAATTTATGATTACACA
TTAAGGAATATTATAAAGTCCCCTATCAATGAATGTACAATAAGAAAATGTAATAAAATATACATTCAAT
TAAAGGTAAATACTGGCCCTTGGGAAACAGAGAAATACTAGGAAATTGAATTGTACGGCACAGGAATGGA
CCTGGGAATAAAATAATTATTCAGAAGAATCTCTTCCACTCCATGGTTCTAGATCCTTTGTACCCATACC
AAGGCCCTTTCTTTCTCTATTCAGAGCATGTAACCAATAATGAACAAAGAGAATTCTATAGATTTAGAGA
GATGTAGTATTTAAAGGTTTCTCCTGTGTCACAGTAGACTCTCTTGTAAAGGTCACCCTCGAATGTGGTC
AATGTAAATATAGCAGTTCAGCAGGTAGGCCATTGCAATTCTCAGTGTTATCATCATTAGGCCCTCCCTG
AAAAATCTCTTGTATCCTGCAGAGACCTAGCTTCTTTTGTGATGTCACGAGTGTTGTCCTGACTGCAACT
GCCTTTCAGATATTACTTCAGTACCTCTAGGGTTTACTAATTGGCTCCTAATTCAGAGTAAACAGCCATT
TGGGAGTGAGAACAAAGAGGAAGATGATATCAGAGAAGGGGAAAAGGAAGCTGCCCTTCTGTCTTTGTAT
AAAAAGGGAAGAAACACATGGTCTATGGGAAAGCTTGGTGAGTCCTGCGTTGGGTTTGAGTGAATTCACT
GAAGAGATAGCCTTGATCTGAGCCTTCCACATATGGGTATTAGGAGTTGTGAGCCTCTCAGAAGCATCTG
TATTTCCATGCTTGTTATGGTTCCTGGACATCAGAGAGCTTATATCATTAATTTCTTACAAAATCCGTGA
GTTACGAAGGGCATAGTTGTTTACCTGAGAGCACATGACTCTTATTCTTTTTCTCACAGAAGAAAAAGTT
TCTAAGGAAGAAGGGAAAGACAGGTATTGTGTCTTCAGCTCAGAGTAAACTCCTCCATGATTTGCATTCA
TTTAGTGCAGTTTTTGTCTGACCCTGTTATCTGGGATAGAGAAGTGATCGTATTAGACACTTCATTGTCC
CCGTCTTTTCACTAGTATATCTCTGACTACCATTCCTTGTCAATGATTTTTTAGATTTCTGAGTCAATAG
GTGTTATTAGTTGGTTGTGCTCTTTTCTTTAATTTCTTTCATTTTTTTTTATTTTTTACCATATTTTATT
CCTTATTATTAATTGGATATTTTTATATTTATATTCAAATGTTATTTCCTTTCCCAATTTCCTGCCCATA
AGACCACTAGCCATGTTCCTGTTCTTGTTCTATTATGCCCCTTACTCCTCATTTAAGATCCGTTGACCTG
TGAGTCTAACCCAGGGAGAACAAATGGGTTGTCCTTCCATTGATGCTTAAGAAGGACATACTCTGCCACA
TATGCAGTTCCAGCCATAGTTCTGTCCATGTACCTATTTTGAATATTGGTTTAGTACCAGAAAGCACTGA
TTCATTTGCATTGATGTTCATATGTGGTTAAAGCCCCTTCACCTCTTGTAATACTTTTTCAAAATCTACC
AACAAGAAGTCCATTTTAAGTTCACTGGTTTGCCACTAGCACTCACTTCTGAATTTTTTCTAAGGAAACA
TCTATATCTGGTTCCTGGCAGAATGCACTTCTTAGGTTCATCAATATTATCTAGTTTTGGTGGCATATAT
ATATATATATATATATATATATATATATATATATATATATATGGTGGCATATATATATATATTCACACAT
TGATGGCTCCTGCAGTGAGGAAGTAAGGTGGAATTTTAACATGGATTCTGTTCAACTAGGTCAAGAATGT
AGAATAAATGTTGGGGATTTGGCTCAGGGAAAGAGCGCTTGCCTAGTAAGCGCAAAAACCTGGGTTCGGT
CCCCAGCTCCGAAAAAAAGAAATAAAAAGGTAGAATTCACAAATAAAATGCAAAAGAGACTCCCTCCTGT
TCTTATGAACCTACTGAATTTGAGGGTTCCCTGGATATCAGTCATTCCTCTCCCGGCCCATCCTCCTGAA
ACTTTTATTTGGCCTGAAGAATGAATCATGGAAAAGCATCCAAAACCATCAAATCTTACATGGGACACTG
GAAGGTTGATTGTCCCATGCTTCGTCTGGCCAGCAGTAACGACGCGGCACACACAGGATCCTACTACAGA
AAAGCTTTAATGCGTCTTGAGAGGGAGAGCATAAGCTTACAATGCGGAGACGGAGAGTGAGGAATAACCG
TCCCTTATATAGGAAACTATCTTCGCCTAGGACGTGTCACTCTCTGACTGGTCGCTGCCAATTATGCCAG
ATGACGTACCAAAACGTACGTGTCCCTTTGAGTAGGGAAGTTACCAAGCGCCTGCATATTGCCCTTTTTA
CTAGGTGCGTTCTGCCGGATGCCGGTGCCATCTTGTAATGGAGTTTGTTAGGACAGCTCCTTGGACAGCT
CCTCACATCTGTGAGGACAGCTCCTCGGACAGCTCCTCACATCTCCCCCTTTTCTGTTTTTTTTAAGCAA
ACAGGACACCCAGATATAGGAGTGTGAAGACAGAGGTCATATCCTCGTACAAAGTTGGCGAACCTCTACA
AGAGAGATACCCTTAGGCTGTTGTTGGGACCCAGGGCACTCCCGACCCGTCGCACTGCCATTTTTTGAGG
GAGGGAAAACTGTGGCAGGAACCCTCATGTAATATGACATGCCTTCCAGGGAGCATATTTGGTAGAACTT
CCGTGTGCAATGCTAAGCTCGTCACCCCTCATGGGCTGCTCAAGCCGGACACTCTAATCCTGTGCAATGA
ACCGAGGTTCTAGGAGTGCAAGAGCTGTCCAGCCGGCGACCTGTTGCTTGAGCATGGTCAACCAGATATC
GGCTGACGCTCCTTGTTCAAGGGCTACAAGCGCCTGGGCGATCACTACTTTGTCCTTTCTTGTTTGAGAT
CTCAATTTGCAAAGCAACCAGGGGAGTAACACTAATCCACAGCAGAGGATCACTCCAAAAAGTCCCACTC
CCACCCATTCCTTGAAATAAGAGACTGCTGAGGTGATCCAGGACGACAATCCCTCCGTCAAAGACAGGTC
CAGTCGGGTAGAATTTACTTGAATGATGGTCGCTCTCAGCTGCCGAAGTGTCTGTTCAAACTCCGAGGTC
CAATTCTGTAACAGATGCTGTGAAAGACTCTTAGATTAGCAGCTCGGGTAAATTTGTCATATTATATGGA
GGTGACACAAAGGCCTGGGAGTTTTTGCTCACAGCCAAGCTGGGCCAGTTGCCATAGAATGTCTAATTGC
TCTCGGACCAGATCTATACGTTGGTTGACAAGCATAAGGCCTCCCTATATCTGAGTATTGGCTGAGGCCT
GTCTGTCCCGAGCCACAGAGATGGTGGCCGATAAATCATTGATAGTTTGGGTTGTCTGTACTGAATTTGA
CAAGGCCAATGCCGAGGCAGTAACCGAGGCAGCGACTGCTGTTGTAGCAATAATGCCAGCAATAATTGCA
GAAGTACCAAAGTCTCTTTTTCCTCTAAATAAGGTCATGGTCCCCGGGGCATCAACAGGGATCGGGATAA
AGCGAGGCATGCGGGTAACTACTGCGATATTTTATATGAGTAGCTGTCCAGACAGAGGCAGCAGGTTTGA
TGTTGCCCGTCCAGGAAAATGACAACTGTCCCTTTTCGCCCTTTTCTCCAAGTAGCATCGCCATGGGCGT
AAGATCAGTGCAGCTACCATTAACCCAATGTAAGGCCACCACCATAGAGAACTGTGGCGTTAGCCACAAT
GTCCTCCTCACCAGTTCCCCATGAGGCCTCCCTTAACCAAGCAGAAGATTGATTATATAACATAATGCAA
GGGAGATCAAAAGATGTTTTTTTGAATATGCCAAAACAAAGGCTGCCCTTAAGGGGAATAGTCCTATTTT
CTTTCTTTTTTTTTTTTTTTTTAGTCGTTCAACCTGTGGATCCTTAGGTAAATAGGCCAACCCTAAATCC
CTGTTAGTGGTACGTCACCGGCATCGGGAGTGGAAAGGTTGAGATTATTCCCCATCGTAGCTCGCTCTGC
ACCATTGCTGGCATCCATGGAAGAAGAGTGAGGAGGTGCAGGAGTCCCAGTCCCTTCTTGATCACTTGCT
GTGATGCTCCTAGTAAGTTGTCCTGGGATCCATATGGGATTTTCATTGTCCTGTGGAAAAACACAAACAG
CTCCCCTGGATCTTATTAAAACAGGATCCGGGCATTTCCATTCATTTGTTAATACATCCTTCCATTTAAC
TAATTCTTTTGTCCTCTTGGGCTCTGAGCAATGTCGCTCAGCCGCTGTTTGTCCAGCTTCATCAAGATTT
AAAAAATTTAAGGTTAAAAGGGCCAGAGCAGGGGCTGGGGATTTAGCTCAGTGGTAGAGCGCTTACCTAG
GAAGCGCAAGGCCCTGGGTTCGGTCCCCAGCTCCGAAAAAAAGAACCACCCCCCAAAAAAAAGGGCCAGA
GCAGTTGCCACTCGGGGTGTTGGGGGGAGTTCTATCATATTTCCCCTTCTTTGTTTTATTAAATATGATT
TGAGCGTCCGATGAGCACGCTCTATGATTCCCTGTCCTTGAGGGTTGTAGGGCAGGCCCGTCAGGTGGGT
AACCTGCATCTGAGCACAAAACTGACGGAATTTTTGAGATGTGTAGGCGGGGCCATTGTCAGTTTTTACA
CATTTTGGCTTTCCCCAAGCACTCCATGCTTCAAGGCAGTGCTGAATGACATGTGTTGTTTTTTCTCCTG
TAAGTGGGGTGGCGTGTAGAATGCCAGAACACGTGTCTATAGATACATGCACATACTGTAATTTTCCAAA
AGAAGAATTATGAGTAACATCCATTTGCCAGATTTGCAATGGCTGTATTCCTCTCGGGTTGACCCCGATG
TGAGGAACTGGGAGGAACTGGCAGCACTGTTGGCATTGGGTGACTATATCACGTGCGTCTTTTCTAGTTA
TAGAGAAGCGGCGGCGTAAAGTTTCTGAGGTGACATGGAAATTGCCATGAAAAGCTTTAGCGGCCTCTAA
AGGAGAGGCCAGGGCCACAGCTTTCATTTTTGTGGCTTTGTCAGCCAAATCATTCTCTGAACTCATTGGG
CCAGGGAGTCCAGAATGGGCCCGTATATGAGTAATGTATACAGGGAATCTTCTATTTAATAGGATAATTT
GGATTTTTCGGAAAATATCTGCCACCTTACTAGTTGTTTTAATTATACCGGCGGTTTCAAGAATACTAAC
AGCATTAACCACATAGGAGGAATCTGAAACAATATTTAGAGGAACCTGGGATTTTTCAATGACCTCCATG
ACCACTAGGCATTCTACCACTTGGGGTGAGGTTTCAAAATATTGTCGTGAGAATACTTGGGAGTTTACCA
CATATGCTCCCACCCCTGTTTTTGACCCATCCGTATACACCGTTATCCCCTCCTTTAATGGTCTGTGGGA
TGTGATGCGAGGGAAAACAATAGGTTGTGATCTTGCAAAACACAATAGGGGGTGTTTAGGATAATGATTA
TCTATCTTCCCTGTAAAGGATGTGAGCAGCACTGCCCAATCATCAGAGGTAGCGGCTAGAGTTTGGACCT
GGTAGGGTGTATATGGGATAATCAAGGATTGGGGTGGAGTCCCAAAATGACAGATGGCAGCTTTTAGGCC
CTTAATAGCCAGATGTGCTACTGCAGCTGGATACCAATCAATAATCTTCACAGGGGAAGCATGTGGATGG
ATCCATAAGAGTGGACCTTGTTGCTATAAAACGGCAGTGGTAAATCCTTGGTATCTAGTACACAGAGTGA
AAAAGGTAGAGACCAATCAATGCGTTGCAATTGGGCCTGTTTTATGGCATCTTCTACTTTTAGTAAGGCC
TTGGTTGCAGCGGGAGTTAGCACACGAGGGGAGGTGATATGGCTGTCCCCTTCCAATATTTCGAACAAAG
GTTTTAATTCCGCGGAAGGGATTTTCAAAAATGGTCTCAACCAGTTGATATCTCCCAAGAGCTTCTGAAA
GTCATTAAGAGTATGGAGGTGGTCTCTACGGATTTCCAGTTTCTGGGGTATAATCTTATCAGGGAAATAA
TGGATCCTAGAAAATGACCTGTGTCAGGAATTTGGACCTTTTCTGTAGCAATATGTAAGACCCATTGTTT
AAGGGTTTTTTTGTAATAAGGAATAGGTTTGTTTGAGTAATTCTAAGTATTTATTACACATCAATATATC
ATCCATGTAATGGATTAACAGTAAATTTGGATAGGTCTCCCTGATTGGTTTGAGGGCTTCCTGAACATAT
AACTGACACATCGTAGGGCTGTTGGCCATGCCCTGAGGTAGGACCTTCCACTGGTATTTTTATCAGGTTC
AATATGATTAATTGATGGGACAGTAAAAGCAAACCTGGTCCTATCTGGGGGGTAAAAAGGACTAGAGAAA
AAACAATCCTTGATATCTATTATTACCAAATTCCAATCTTTTTGTAGGGCCGAGAGTATAGGAAGGCCCC
GCTGAATGGGTCCAAGGGATTCCATCTGATCGTTAATGGCCCTCAAGTCATGGAGTAGTCGCCATTTTCC
TGATTTTTTCCTTATTACAAAAATTGGGGTGTTCCAAGGAGAGGTAGAGGGCTCCAAATGTCCCAATCTT
AATTGTTCATCCACCAGTCCTGTAGCTGCCTGTAATTTCTCAGAGGTTAATGGCCATTGGGGAACCCACA
CTGTGTCTTCCGTCCTCCTTGGTATGGGTCGTGCTGCCCCAATGGCGCCTAGGAAAAACCCAGGCCTTGT
TTATGGGGGTTGGCGATCGGTTCAATGGGCGTGAGACAACCCTGTTCTAATAGCCCTAGGCCTTTCCCTT
CCTTATAGCCCATCCTTGACATCATGTGGGCCACTTGTTAGGGTATTCATTAGGTAAGGTCAGTCCCATG
GTCTGCATAACATCCCCCCCAAAGATTAACAGGCAGGGGAAGTACATAAGGAATAAATTGTCCCTGTTGG
CCATCGGCAGTTGTCCAAGTTAGAGTGGCAGAGCTGATCATAGGGCATGACTGGTAGCCTAATCCTTGTA
GTGAGTGAGAAGATTTTGTGGTAGGCCATGATTGAGGCCACCATTTTGAGGAAATTATACTTTTATCAAC
CCCAGTATCCAGTATGCCTTCGAATTTCTTTCCATTAATTTCTAAGCTCAATTTTGGGCGGTTGTTAAGG
TGAACCACCAAATATGCCGAATCATGACCAGTGGACCCCATGGTTCCCTTGGTACCCTGTATCGTGGCCT
GGAAGCACGGAAGGAGTAATAACTGTGCTATTCTATCTCCTTTACTTATAGAAAAAAAACCCCATGGGGA
CTTGAACAAAGAATCTGAATATCAAGAGAGCGCTGAGCTTCAACAAGGCCTGGTTGGACTATCAGTCCTT
GTAGGGCGAGAGATCCTCTCCCAAGGACAAGGCCTATGGTTCCCGGGGGTAGAGGCCCCACAGTCTGAGC
AGGAATTGGCTGAATGCCCATCTGGGGCATTAGAAAGAAGTCTGAGGCGGCTCGCAGGTCCAATTTTGTG
TCGCCTCTTGGGGGACCTCCTCTGCCGGGGTCGTGGCCCTGTGAAAGCGGTTCCCATATCTTTGAGGGCC
CTGGGACCGGGGGCCCACCAGCCCGTTTTTTAACATCTCATTAGGTCGAGTCTCCAAAGGAGGGACTAGT
TTGCCTTTAATGTCTCTCACTGATTGGTACTGGTCAGCCCTATGGTAGCCTTTGCCACATCGGACACAGA
GGGTTGCAGACCCCCTGTCTCTTTTTGACATCCTGTGTCTCTTTTTAGATGGCCTTTTTTCCCACATTGA
AAGCATGATCTTTTATCCGTCCCTTTAAGGTTGCTGGAACTGGAGAATGGCAGCCGCCAGGCCTGAGTTA
GTAAGGGGCCCTCCAAGTTCCCTGCAAACTCTAAGCCAATCCTGTAGCCCTTTATTTCTTCGGGGGGCTA
TGGCTGTTCAGCACTCCTGGGTGGCTTGCTCGAAAACGAGCTGTTCTATTAGTGGTGCTGCTTGTTCAGG
ATCGCCAAAGATTCGTCCTGCAGCCTCTGTCATTCTAGCTACAAAATCTGAGAAATTTTCCTGGGGTCCC
TGAATGATTTTGTAAGTTGATTATCAATCCCTCCTCTCCTGGACAGTGCCTTCCAGGCTCTAATAGCTGT
GCTGGAGACCTGATCATAGGCGCCCCAGTGGTAAGCAGACTGATCAGCTGCAAAGCGGCCCTGTCCTGTT
AAGAGTTCGAAAGTCCATTCTTGTTGCTCAGGTATTAAGGCCGTAGCATTCGCTCTGGCCTGTGTTTGGG
CTGCCTCATAACAGAGCGCTTTCCATTCCATGTATTGGCCCATGCTGGCAAGGGCTGCCTTAGCAATCAT
CTGCCAATCAGCTGGTGTCAATGCTGTCATGGCCAACCTGTCGAGTTGTGTTAGAGTAAAGATGGCCGTG
ACTCCATACTTTCTAACTGATTCCGCTAATTCCTTAATCTGATTATATTCAACAGGGGCATGGACCCGTC
CTCCCTCTGGAGTCTCAAAGATAGGAAATGTCATACTCAGCTTTCTTCTCACCCTCTCGGGGACTAGTGA
GAAGGCGCGTGAGCGTGTCTCATATGGAGGAGGCGCCGTTGGTGGCGGCCACGCTAGAAGGCTTCTATTA
CTTCCCCTACATTCATCTGGGTAATATCTTTCCTCCTCATATTTAGCTGCTTCCTCATCTAGCTCAGCCT
CCTCCTCTGAGTCTAAGGTTTTATTTTCAGAGCTTTCAGAACTGTCGAGGTTCAGCGCTTCTAGCTCTTT
CACAGGGTATAGGCTGGCTCCCCCTCCTGGTTTATGTGTAGAGGAGGAAGTGCTGGAATCTGAAAATTTC
AACGCTCCCTTGTCTGTGGACTTACCGGGAGGGCACTTTTTCTTTCTTAGAACGTCTTTTTTCTTGCGCG
CGCCCAACCTCTCACTACGTTTGGTTTCTGACAGACTTTCCCGGACTACCTTGAGAGTGGCCTGTCCTTC
TACTACTGCTGCCTTACACGTTTCATCCTTTAAACAATTCTTAACCAGCTTCCATATAGCTTTGGTCCCT
AGGCGCAGATCCTCTTCTGCCAATTTTCTGTCAAGGTCTTTTCCAAGTTTGTTCCATGAGGCAATCGTAA
ACGAGCCTGAACAGGCAAACCAAGGCACCACCCTCTCCACCTCCTTCACAAAATTTTTAAGTGTTCCTCC
TCCAATTTTGATGTTCCTCTGCTTTAACACTGTTTCCAAGGCCGTGACCACAGACTGTGAGGATCCCATG
ATGGGCCAGGAACCCCGGCGGCTTATCTACGTCCGTCTGACAAGGCGTGAGGTGAAAGGGTAGAGACGGA
CACGCTGTTCTCTTATGTATGGGAGTCTTACACGCGCCTCCCCGGACGGTGCCGCTTATCTACGTCGGCC
TCATCGCGTCCTTGTTCCTCAACAGTCAAAATCGAGGTAAAAGGGAGCTGCGCGAAGCTCACTTATATAC
GAGAGACTGAGACGCGCCTTCAGCTGCTGTGATCATCCTTTTAACAGCGAAAACGGTGAAAACAGAACAT
AAAGAGTAGGGTGGCTCCCAGGACAAATACTATAGCCTCAACAAATTCTTCCCAAGGCGGTGACAACCCC
AGACCAAATTCCAAGAGAGGGCTGCCTCTCCGAATGTATGTACCTGCAGTTCTCAATCCTCCTTGTCGCC
AAGGGATCTCCGAAGGTGCTGACGATGGCGAGGTCGTTCCCGGGTTTCAGCACCAGATGTCCCGCGCTTC
GTCTCGCCAGCAGGAACAACGCGGCACACACAGGATCCTACTACATAAAAGCTTTAATGCGTCTTGAGAG
GGAGAGCATAAGCTTACAATGCGGAGACGGAGAGTGAGGAATAACCGTCCCTTATATAGGAAACTATCCT
CGCCTAGGACGTGTCACTCTCTGACTGGTCGCTGCCAATTATTCCAGATGACGTACCAAAACGTACGTGT
CCCTTTGAGTAGGGAAGTTACCAGGCGCCTGCATATTGCCCTTTTTACTAGGTGCGTTCTGCCGGATGCC
GGTGCCATCTTGTAATGGAGTTTGTGAGGACAGCTCCTCGGACAGCTCCTCACATCTGTGAGGACAGCTC
CTCGGACAGCTCCTCACAGTTGATACTGTAGTACTGATATCAAAAAGGTCAAGAGAAACAAATTCGATAC
TCCATGTGGTCCTTTGCTTTACTGATGTCTGAAATTTGTTGAAAAAAATAAGAATTTAGGAGTTTACTAT
TTGAAGTAGGTACACATTATTTACCCTGTCATACTCCTGTGTACCTAGTCCCCTTTTTTGGCAAAATCAT
TGAAATAATTGAATTGGAATACAATTTTTGCGTACACATTCAGGAATATATATAATGTCCCCTCTCAAGA
AATGTAGAAAAAAATTATTACAATATTTCATCAATTGAAGGTCTGTAGGGAAAATACTTGCCTTTGAAAA
ACAGAGAAAACCTAGGAAATTGAAGAGTATGTCACAGGAATGGACCAGTGAATAAAATTATTTTCTGGAA
GAATCTGTTCCACTCCATTTTCCTAGATCCGTTGTACCCATAACAAACCCCTATCTTTCTCTATTCAGAG
CATGTAACCACTAATGAAACAATAGAAGTACTTAGCATTGGAGAGATGGAGTATGTAAAGGTTTCCACTG
TGTCACAGGAAACACACCTGGAAAAGGCATGGTCAAATCTGTTCAATGTAAGGAAAGCTGTTTAGCAGGT
AGGCCATGGCATCTCTCAGTGACATCATCATTAGGAACTGCCTGAAATGTCTCTTGTATCCTGGAGAGCC
CTAGCTATTTCTGTGATGTCACAAGTGTTGTCCTGTCTGCAACTGCCTATCAGATATTCCCTCAGTACCA
CTAAGGTTTACTAATTGGCCTCTAATTCAGAGTAAACACCCATTTGGGAGTGAGAAGAAAGAGGGTAAAA
ACTACAGTGATGGGGAGAAAGAAGTTGGCCCTCTGTATTTGTATAAAAAAGGAAGAAATACTTGGAACAT
TGGAAAGCTCAGTGAGCCCTGGTTAGGGGTTGAGTGGGTTCCCTGAAGAGATAGCCTTTATCTGAGACTT
CAACATATGGAAATCAGGAACTGAGGTCCTCCCAGAAGCATCTGGACATCCCTGTTTGTTATGGTTCCTT
GAAGTCAGAGAGTTTATATCATTAATTTCCTTATTCCAAAAGCCAGTTGTTGGAAAAGACCCAGTTGTTT
CCTGAGAGCTCATGGCTTTTATAATTTTTCCCAGAAGAGAAAGATCCTAAGGAAGAAGGGAAAGAAAAGT
ATTCTTTCCTCAGCTCAGAGTAAACTCTTCCTTGCTGTGGATCCCTATAGTGCAGTTTGGGTATGACACT
GATATCTGGGAGAGAGAAGTGTTTCTCCCTTTATCACAACGATAGTGGTGGGCTTGCTCTACTTTGCCTT
TATTATGTTGAACTATATCATCTATAGCTATAACTTCTCCAGGACTTCTGCCTTGAATGAATATATTTAT
TTTTTACCAGTAATTTTTTAATTTTTTTTGCACCTAATAAAATAATGGTGTCTTTGTGCCTTTTATCAAT
CTATATACTACCGTACTTTTGTGTGTATACATATATATATATATATATATATATGTATACACACACACAC
AAAAACACACACACACACATATATATATAATATGATATATATATGTGATAAACCAACTTGTATGTCTCGC
ATTTAAGAACGCTTACCTGGTTGAAGAATAATTTTAACTTCGTCTTGAATCTGTTAACAAGGATTCTATT
GAGAATATGTATGTATCAGTGGAAATTAGTCTGTAATACTCACTCTTCCTCTCTTTCTGTCAGTAGTCTG
TAATTCTTTCTCCCTCTCTCTGTACCTTTCTGTTTTCTTCTTATCCTCCTGTCTCAATCTTTCTCCTTTT
TTCTCTGTCAATTGTTGGATAATACCAGATTTAAAATAGAATTTTAATGTATTCAATGCTTTTGTCCACT
TTATGGAATAGTCTAAGAAACTGTCAATGCTCTTTAAATGTCTAATCAAATTTTTAAACTGAATACATGT
GGTCCTATGATATTTTCGGTGGGAGATATTAAATACCTGACTTTGTGTCATTATTTAGTATAGTGCTGTT
TAAATTATGCACATTGAGCTGATTTAATATTGGTATAACAAATACATATAGTAAATCATTAATGTTTTAA
AAAATATTATAGATTTCTGACTGTAAATATAAAAAGTGTTTTCTCCACGTCTCCTCTCTTCTCTTTTATT
TTGTTAATCCCACTCTTTCTTTACTTAATTTGGCCTGAGGTTATGAGAATCTTGTTAATACTTTCCAAGA
ATGAACTCTTCTTTCATTCATTATATTGTTGTGTTCATTTTATTGATTTGAGCCATGATGAGTTGGATAT
ACATATTATACCCCTTCCAAAAGGCTTAAAAGCCATCCTGAAAAAAGGGCAAAGAGACTGTAGGTGCAAA
ATTGTGGGTTACATCAGAGGGAAATCGTGTCTTCAGGATATGAGAAGTGCTGTCCTCATGACACATAGAA
GCTGTGGTTTCCTGCACAGCATCAAGCCACTCAACAGTCAAGAATGCAGTGAAAAGGCCTGAAAGCTGTT
ACTCCTAACTGACAGACTATGGACAGTTAGTGTCTTCTGATGGAGGTTTGATCATTAGTTGTAAGGGTTT
ATCATGGGGTTATTAAATAGTATTTTAATGTAGAAGTTACAGAATAGTAGGATTCAAAGAAATAGAGTGT
TGTGGGTAAAATTAATGGGAAAAGTGTCATCAAAATACTTTGGTGGAAATTCTCAAAAAATTAAACAATT
AACGTCTATTCTACAATTTTATGTACATACAGAATGTTTTATTACATAGGGAGATTTTATGAAGTGACCT
TAATGAATTTTGTTAGCTACAACAGATCTGCCAATTCTGTGAGTTTATTGGGAGCACATTATATGATTTG
ACCTTAGTAAATTTAATTTAAAGTGGCTATTTTCAAAAATACTAAGCATTATTTGCATGTACACATTCAG
CAATGAGCTTCTATTAATCAAAATAAAAAACTAAAGAACTATATATCAAGAAAAAATAATTAAATTGGGC
TACATATCTAAAAAATATTCACAATTGAAGAAACTCAAACCAATAAGAATCTTATGGCAAATATGTATCA
TCCTTTTACATTATGGAAATGCAAAACGAAATTATTCTGAGATTTTTCATCCCTTTCAGAATACTTAGTT
TAATAACACATGAGCCAACTTACCTTTACTGTGTTATGGAGAAAAGGGGAATATTCCTATTCTCCTGGTG
GGAAGGCAAACTTCTATAACACCTTTTAAAATCAATATGATGTTTCTTCTGTAATATGGAAATCAATATG
CCTAATGATATAACTCGAGGGTATATGTCCAAATGTTGATTCATCCTAGTATATAGACCCTTGATAATTT
GGAAATATTCTACTTGTTCCTTAACAAATGAAGGCATAAAGAAAATGTGGTGCTTTTACAGATTGGAAAA
AAGAAAGCATGTAATTTTCAGGACAAGGAATGTATCTTGAGAAAGTCATCATAATGAGGTAATCCAGATA
AAAAAAGAAAAATGGGATTCAAATTCACTTTAATCTGAATGTTAATTCTCAAAACGGTGTATCTGTATGA
TCAGCTTAGTGCCCCTTCTGCATTTTGGGAAGTACAAATGTTCTTAAGGATTTCTCAGGGACACAGTCAG
GAACAGGAATGTCAAATGTGAAGAAAAAGGGAAGAGGGCAACAATGGAGGGAATATAGAGAAGTACAGCA
AAAATTGAGAGGCATTTGAGGCATTGAATGGAAACCTAATGTGATAGAAATACAAAATATTTTTTTAATT
ATAAATCGAGGTAACTAAGGATTTATAGCTATAAGGACAGGAGATAAAACGTTGATTGGGTATATCTACG
TAAAATTTCAAAACTAAGTATTTTATGAAAATTATGGATTGCAACATTAAGTACACCTGAAACATTACAG
ATAATGAATAAATAGTCCTTAAGGGGACAGATCTGATTATGTCTATTTTAAAAATAATATCTTATACTAT
AAACAGTATATTCATTTGTTTATATTTTGAATGTCATTGCCCAAACTGGTATTTTTCTTGAATTCCCAAA
CCCATTTTGATCCTCTTCGTTTCTAATATGGTACTCCCCCATCTCCTTGCCCACTTCCACTTTAACCCTC
CAACATCCCCCTTCTCTGGGATATGACGTCTCCACAGGACCAATTGACTACCTTCCCAGATATGGCAGAT
GAGGCAGTTGTCTTCTCCATATGTTCTACGGTCTATGTAGCAGAAGCCATTGCCTGAACCAAGTATTTTC
TAGTTGGTAGTAAATTTCCTGAGTCTCTGAAATGTAAACTTAATGAGTCTGTTGTTCTACATATTAGACT
CCAATCTCCTTCAGATCCTTCAGGCATTCCCCTAACTCTTCTTTTCTGGCTGTCAGGTTCTGTCCAATGG
TTAGCTGTATCTACATCTGTCATGGTCAGATGATGGCGGAGCCCCTCAGAGGACAGACATATTAGGGTCT
TATATGCAAGCACATCTTGAAATCAGGAATAGGGCCAGGATTTAGAGTCTGTGGTTGAAATGATTCTTAT
AGTGTGGTGGTCTCCTAAGGGTATTCCCTTCAGTCTTTGCTCTGTTTTTGTATTTGCATATTTGTAGGCA
TTGGATATATATAGAATAAAGATTTTGAACTGTGTGGGCAGCACCATTCCTTCACTGGTGGGGGGGGGGC
ATTCCTAGCTACAGGTGGCAGTCTCTAGTGGTTCTATTTCTATCCTGCTTGGTATTTCAACTACCATCAT
CCCATTAGGTTTATGGGATCCTCTTGCATCCCTGGCACCTGGGACATTCCTGGGGATACCCAAGTTCACC
ACCCAACACTGATGCTTATTGTCATTTATTCCACTTTTCCGCTGGAATCCTCTCTTGTCTCTTTTCATTG
TTGCAAATCCCCCCACTTTGTCCATCATTCTCTACCTCTAAATAAGTCCTTCCATCCCTCTGCCTTCCAT
GATTATTTTCTTCTCCCTTCTAAGTTGGTTGCATGCATCAGCAATTTGGCCTTCTAACGTGTTACCCTTC
TTGTGGTAAATGGTCTGTATAGTGGGAATTCTGAGCTTTGGGGCTAACATCCACTTGTCACTAAGTTCAT
CCCATGTTATTTCCTTTTTTATCTCTAACTTCACTAATTTCCAGCTCCATTCCTTTGCCTAAAATTTCTA
GGTGTCCTCATTTTTAATACCTGAGTAGTGTTCCTTTGTTTAAATATAACACACTTTCTCTATTTATTCC
TCAGTGGAATTGAGCTATATCACACTTGTTTCCTGCATTTGACTATTGTAAGTAAGGCTACTGTGAACCT
GATCAACCACATGTCCTTGTTGTATGTGGATCATGTTTGTGTATATGTGTTGAAGTGAGTGGTAAACCTG
GTTCTCCAGGTGAAGCCATTTGCAATTTTCTCTGAACCTCCACATTGATATCCAAAGTGGCTGTACAGGT
ACTAATCTCACCAGCGATAGACGAGTGTACCACATTGTCTACATCCTAGGTTAGTCTGCTACTGCAACAG
TTTTATATCTTAATCATTGTTATTGGTGTAATGTAGAATCTCTGGTTCATTTTTATTTGCCTTTTTCTGA
TAACTGTGGATGTTGAACATTTCTTGATGTTTTTCTCAGCTATTGATATACCTCAGTTGAGAATTCTTGG
TTTAGCTCTCTAACCAATTTTAAAAGTTTGGATATTTGGTTGTCTGGGACAGTAAGGAAGGTGATATCAA
TGTGGAGGGGACAACCACTATAAAAGGTGAGGGGAAGAGTTTAGGGGTGATGGACAGGAAGTATAAAAAG
AATTAAAATGCACATAATTACACAATTTAATAAAAATGGAAAAAAGTAATCTTCCACTTCTAACATTTTA
CTGTTAAATAAATGTAGCTTTGAGATTTTATAAAATTTATATCCTATGGAAATTAAAATTGTATATGCAC
ATAGAAGACAAGTGCTCAGCACTGTGTGTGCTGGTTATCTGGAGCCTGAGAATTATACTTGTGTTCTAGA
TCTAACTTTTAGAATATTTTTAGGACTGTTTTTAAAAATTATTTGTACAAAATATCTGAGTCTGACACTT
CTATGTTGAATATGTCCAACTGTTTTTACAAAGATACAGAAAAGTTACTTAATCTTTTCAAAAATTTGTC
AAATATATTTCAACACTGACTCAATATGAATTAGGGTGGATATTATAAGGTATTATTAACCTACTGTTTT
CATATAAAAGCAAATTCTGTACCTAGTAATTTATTGAATCTTTTTATTTTTTATACTTTATGAAATATCA
AAATCTACATTTGCATCCCATTATCATTTACTTATAATATTAATTTCATATATTGTAATATGGCATAGAT
GCAGTGGAAAATGGGAGAAATATGAGGACTGCTGAGAAGCATACAATCTCCTCTTTGTGAAGCTTGGCAT
ATATCAAAATCAGAAAAGTAAAGTGACTGAAAGTCATATGTAAAAACGAAATTATTACAAATTGTGTATA
TGTATGAAAATGATAAGCAAGCTTCATCTTTAAGATTTTTAGTATTTAAAGGGAAAGTTACTTTAGATTG
GTTTTATTGGAGGTCTTTCTGAGGAGATTATTAGCTCTTAGTAACAAATGCCCACAAATATGATACTGTG
CTATGTTTATTATTTTAAATTAATAATACCTGGATTAGGCACATGCTGGAAGAAGTTTCATCCACTATAC
TCCTGTCTGTTTAGAGATTGGATATACCAAAGATGAAAAGGGTTATCTTCGGTTCCTTATTGAATTTATT
TAAATAAATGAATGTTTTAAAAAAGAAATATTAAAGAATATAACCATAACTGAACAGATTTTTGTCACAG
ATTATTGTTTTGTTCTCAGTATAGAGTTATTTCATTAAAGAGTCATGCATATTGTTAGTTTATCTGAGCC
ATTCATCACATTAAATCATCCAATAACCTTCAGCATGTTCAAGTTATCAACATCTATATTGTAACATGTA
CCAAATTTCAACTTTATTTTCTTTTCTGCTCTATTACACTTTGATGCCATTTTTTCTAGTATTTACCATG
GATTTATAAATAAACCTGCTTATGTAATCCACTCAGAGTAACGTGTAAATATTCTTCAACAACTTTCACT
CAATATGAAAGTTCAGGTCTTTTACACTTTTTTTTTACAATTGCATGAAGCACTTCCCTGCATGAGGTCT
TCTACAAACTCTTCTTCTTTTCCACAAGTGTTCCTCCTATGCTTCCTGTCACATAGACAACTTTCAGTTT
TAGGTCTGAGAAGAACCAGCACTTTGTAACAACTTTGTTTTTCTTGTCTAAAATTTCATTGAAACAAACT
GTTGGTACATAATTTACTAGGGGAAAAATAGATCATTTTGGTTTTGGGGATTTAGCTCATTGGGAGAGTG
CTTGTCTAGCAAGCTCAAGGCCCTGGGTTCGGTCCCCAGCTCCGAAAAAAATAAAAAGATCATTTTATTA
TCTCATATAACGAGCATTTAAAAAATGATTGATGTTGAAAATAGTACTGAAAACAGAGAAGGGGATAGTG
ATCACATTTGTGACAGAGAAATAATAGTTACCTCTACGAGAGCAATGTTAGTAAAGATTAAAAGTGATTC
ATCATGAATAATTTTCATGATAGCATATGAGGATCTATTAGAGACTTATATAGTGATAGGATTTGAGGTA
GAATTCAGAGCAGGGTGGAAATTGATGGTTGATTTGAACAGGGATAAAAAGTATGATGTTATGCATTTAA
GGAACAAAGACAATATGATGGAATAATTTGACAGATTGATGTAAATGAGGTTAAGTATTTCATGTTTTTA
TCTACCTGGGTGGAAGTGTCAAATAGACATTTTATTTTAAAGATTATGTCTGACATATCTCCCTTAGGTA
TTAAAATATGAACAAAATTCACATTTAAAATTTTGCTCCATATTAGAAGATATTTTAATCTTTCAATACT
AATTATTTCATAATTGATGATTCTGAGTTTGTGATATTTGTCTACTTATCATCTGTGATCTTTCATCAAT
GTAACTATGCATGTATGAATGTATGTATGTATGTATCTATATATCTATATATCTTTCTATCTATCACTCT
GATCTATCACATATTGAAGTCATTTGATATAGTTTCTACCTCACATAGGTCTAATAGTATCCTGAAATTA
TATCACATGCTGGAAAAGCTAATTAGTTATGTCTCATGCTAAAACATATATACAGTCACATAACTAAAGT
AAATATTTGTGTTTTTATGAAAAAGATAAAAAAATTGATAGCAAAAAAATTAATGACCCATATTGAATCT
ATTTTCTGAGCAGTACTTTAAAATGAATCAAAATTAATGAAGCAGCTTTTAAAATTCTTGAGTCCTGATG
AATATATGAGAAAAATTTCATAATATTAGAAAATAGAGTGTATTTGTATGTTACATATATATACACAAAT
TCACATACAAATATATATATATATATATATATATACTCATGTGGCCACATACACATATATACATATACAC
ATATATAAACAAGTATACAAAATATAAACATATGTCCTTATGTACACATACACATATATACAAATATACA
CATACATACATACATACATACATACATACAAACATACATCTATACCTACATACATACATGCTTTTACAAA
GCAAAATCCTTGCTTTAAAAGAATTTGCCTAGGCATGACGTATATGGTTTAGCCAAATAAGAGTAAAATG
ATGTTATTGCTAAATGGTTCTGACTGAGTACTCATTTCTGCTGGTTTAACATGATGATGGTTCTACCAAT
CTGACTTCTATGTACTTGGGGATTAAAATGATGTCCTTTGCTACTCTAACTCAATCATACACTTTCTCCA
AAAATAAGTCATTCCTTATCCCTACAACTAGATGGCATGTGCCTTTAACCACACATAATAGGAGAATTAA
CAGAAGAGCCTCATGTCTTACAAACATTATTTTATAAACTTGCTTGAAATCATAGTTTTGATAATTATCA
TTTTGACCAAAGGCACCATCAGGCTTACATATTCACCTTTTTCTAACTAACTGTATTTTATTTAATACAA
CGGTAAGAATAAGTTACTGCTTTTGAGGTGGTTTTAAGAGTTTGCAGTACCATTACAGATCATAGATTGT
AATTGTTTTTAAACTTTTTATATTGGAAACATGGTCAAAGGATCTACACTGTCTTGATTTTTCTCCTCTC
ATCACATATTGAATTACCCATTTCAACATTAGCAGCAATAGGTGTAAATGATTGGAATAGCCTCTATCCC
TCTGAGGAGAAAATGATGCACAGGATTACTCAGCTACAGTAATATATTTGTAGCAGCAACAAACATTGCC
AACATCTTATATTGTTCCAATCGAAATCTGGCTATGCAGACTAAGAGAAACAAAGAAAGCAACAGCAACA
ATGTTTGTGGATCTTGAGTCTCTGCTGATCTTCAATTCCCTGAGAGAAGCACAGCATAGAACTTCTCTCT
GTCCAGGTTACTGACAGAAGCCTGGCTGTCCTACTAGGTTGTGCCACTGCTGCTGTTTCCTGTTTGTTAT
GACAACTCTACAGAACTGAACTAATAGTGTATTCATGAAATGTTTGCTAATGGAACAAGCTACGTATTCC
AACTTGAGAACAAAAATTTTGCTTTCCAGAAATCACAGATGGGAGTTGCTCCAATGAACTTTTCTAAACA
GGGCCACCACCCACAATCCACAATACCCCCCATCCTTTCTTTTACCTCTGGTTGCTGGAGGGCTACAGGG
ATGTTAAGCTTTTAAGAGTCATCGGCAAATATTGATATTTGGAAAAAATTAAGTTTATCTTGAAGAATTA
TGAGCTGTGGGCTATCCTTGGGGTGTAATATCACTCAGGCATTTGACGTATGCTACATGGAACGAACCTG
AGGATGCCAAGTTAACAGCAAAATGACTGATATTTTCTGGTGCTGCATATATCAATGAATATAAAGTTTT
TTATCAACAGTGGTAAGAAGCAGGAGGTTTGGCGTCTGGGAGGAGAGAGAAGGAAGATGGTTACTATGTG
TAAAATGCATGGCATCTCAGCTCCATAAATTCAAAGAGATCTGGGTCAGAGAGGGAGTGACAGGCACACA
CCAGAGATACTGAGCACTATATCAAAAGTGGTAAAATGCTAAGTTTTTTGCTGTATATATTTTGATACCA
AACCAAACCAAAGAAAACAAAAACAAAAACAAAAAAAAAAAAACAAATAAAGAACCATGATTGTGTATAA
AGATCTGCTGGAAGTAATTTCTCTGAGGCTATCAATATTCAACACTAAGTAAATAATCTAAAATAAATGA
TGACCCACTCACTCATGGAGCTGGCCACCAAGTAATATTGGCAATAGTCTTTTGAAACAGCACTGAAACC
CATGGCAAGTGTTCATTGCACACTATGTGGAAAATATTTGCATGCTTTTTTTTTTCAGTGTGAATCAAGC
TCTGGTTGCATGTGTTCATGCATTTGTATGAACATTCAGCTTCCTGAGGTTCAGGCTCACTGACCATTAT
TTTCCTGATGCAAGGACAGCACTGTCAGCATTGAATCATAATAAGCTGTTGTCCAGTGAATGAAGGAAGT
GAGGGACTAAATACCAATCAAAGAGTACACATGGATGCATCCATGACTTCAGCCTCATATGTAGAAGAGG
ATGTCATTTTTCCGGCATAAATAGGATGAAAGGCCTTGGTCCTATGAAGTCTGGTTTCCCTAGTGTTGGG
GAAGGCCAGAGTGTTGAGGTGTGAGTGGACAGGCAGGATTGGCAGCAAACTCACAGAAGCATGGGGAGGG
TGTATGGGAAAGAGGGGAACCAGGAAGGCTATAACATTTGAAATGTAAATACATAAAATATCCAATTAAA
AAAGAAGGACATGAGTGAGAAAGGAACAGGAGGCTAACCTCAAAGAAATGAGAGCTTCTAGATGATGGCT
TAAGTTAAAAGATTCAAGAATCTTCATTATGTATGAAAGACAAGGGTCAGCAGACTATAGCATTTCTTGT
TCTTAAAGGAAAGTAATTGAAATAATAGTTCCATTTTCTTATATGAACACACAAACTCATTGGAAAGAAA
AATAGACAGTTGGTATTATTGGTTTTATTGGTTAAGAAGAATTGGCATATCTTCCAACATAGCTTAAAAC
ACTCTCAGAAAGATTTTTATGGGATAAGACAGCAATAGAGAGTATTGGGTCAGTGTTGGGATACATGTAT
CTTCCATGTATTTTCAGTCACATACAAACAGCTTTTTAAACTGTGAAAATATAAAATTATTAATTGATTG
AATGAAATCATACGATTTTAATTCCTTACATGAAGCAGTACTGTTTTTGTATAAGACTTTCACAATTAGA
ATAATATTACGAGTTGAATTCATTTAAAAAAATTTTAAAAGTGCTGTGGTATAGTGATGGAATACAGCAT
CTAAAATCTTACTGTCTGGGATGGAATACTGGCTCTCCATTATCTAATCATAAATCAAATAAGAATGTAA
AGAGACAAGTGCCTCTGAGAAAACACTCACTATAAAATATAAAATGCCTTATACATTCAAAAGAATACTA
TAAATATTTTAGATCTTCTAAAAGGACATAAGGATGATCATTTTAGACTGGGTTCATATTGCCATACAAT
ATATTGTATTTAAATTTCAAAGCTCACACGTGTGAAGTTTTGTTGGTCAGAACTGTTTTCAAGCTATAAA
GCTTTAATTTTCTACCTGACTTACTGCTTTAATTCTAATTGATTGATTTTTATTGCAACATTCTATGTTG
CCAAATTTTTGTCTGCTCTGTGATAGCAACAACCATTTGTGTGCAGGTGTATTTGTCAAACATGTAGAAC
CAGAATAAATCTGTTGTGCCATGGTGAATGGAATTACAATAGGTAAAGTTTATATGATATATTTTGATAT
TAAGTACATGCATAAAGAAACTCTGTAGTACATATATTTTTGCAAAATTGATTGTAAATATTTTGAGATA
AAAATGTAAGAGCATGTTATTTGAGAAAATGAGAAATCCCCATTGGCAAAATGCAAAAAAAATTAAGATA
CTCATTCTGAATTGCAAGGGAATGCAAAATCACAATTAACAAGAGTAATTTGATGGGATGGCTATTGTGT
ATGTAATATTTCTATGTCACAAAATTTTACCCTTATATTAGTACTCATTTGTACATTAAAAAACAAAATA
ACCAAACTGAATTTTTTTCTTGTACGACAGTTTAAAAAGAACCCAAATGCTATCCTTTGAAATTCTTTTA
AAACTTATTTTCCATTAGATAAATATCTCCTTTAATTAGAGTAGAATGACTTTTTTCTATAAAACTTTTG
CTAACTTGAGACATGCAAAAATGAATTTTCCTTTCTTTTTCCAAAAGCCAATACCAGCGTACATGAAGAA
AGTCCATAAGTAGTGAGAAAGATCATTCCTGAAGTTCTTCAATAATCGTTTCCTTTTGTAAGTGAAATTT
TTCCAAGTGTGTGAAAATTAATCTAACTATTGTCATTTCCATCAGTAGATGTAGAAAAAACAATGATATA
AAAAATGGAATTCACTGCTACAGTAAACTCATTAAAGGTAAACCATTCCTGCAAGCTACAGAAACTTTTC
CAAGCAATTCCAATTGAAATTCTTACACAAATTCTTTTTATAATATATGTAGTAAACAAAACACTCCCAT
ACAAACAGTAATATCTTTGGACTTAAGTTCAAATTAAATTCAAACTTTCTCTCTATATAGAGTCTTATTC
ATTAATCTATTATTACTTTGGAATGAATAAAAGATAATATGGATTGTGTTGGGTAGCAGGCAGCAATCAG
AAGGCTCAACCTCTTTGTGGTAATCTAATAGATATGAATTGCATTACTCCATGAATGTTTCAGCAAGATT
CTTCCCTTTTCATATTCCCAGTCTTTTGATTTGTTTCCAGATATCACGGATCCCATAATGGTTGGACTAA
AAAGGATTCACTATGTCATGATAGTAAACTTAGTCTTAGAAATTCCCTGTTAGTTGCTACCTCTTGAATA
AGGACGTTTGAATCAGATCATGCAACTTGAATACACAGAGATGTCATCCCTGCCAAAATCATTGCAGAAA
ATGGAATTTGAAAACAGAAATTTTGAGTACACATTCAGCAATATTTATAAAGTCCCATATCAAGGAATGT
ACAATAAGAAAGTAAAATACAGTATTCATTCAATTGAAGGTCTGTTGGGAAAAACTTGCATTGGAAAACA
GAGAAAACCTACAAAATTGAACTGTATTTCATGAAAAGTACCTGGGAATAAAAAATTATTATTCAGAAGA
ATCTTCTCTACTCCATGTTACAAGATCTTTTCTATCCATTCCAAGCCCTTGAATAACATATTCTTTAGAG
AGATGGAGTACATAAAGGTTTCCACTGAATCACAGGAGACATACCATGAAAGGGCACCCTCAAATCTAGT
CAATGTGAGGAAAGCTGTTTAGCCAGTAGGGCATGGCAGTTCTCAGTGACATCATGATGAGGATCTGCCT
GAAAAATATCTTGCAAGCTGGAGAGCTTTATCTTCTTCTGTGATGTCACAAGTTTTGTCATGATTGCATC
AGCCTCTCAGGTATTCCTTCAGAACCTCTAAGGTTTAGTAATTGTCATATAATTCAGTGTAAACAGCTAT
TAGGGAGTGAAAACAAAGAGGATGAAGAGATCAGAAATGGGGAGAAGGAAGATGCCTTTCTGTCTTGGTC
TAATAAAAGGAAGAAAGATGTGTGCTTGGGAAAGCTCAGTGACTCCTTGGTAAGGGTTGAGTGGTATTGC
TGAACAGAAAACATTGATTTTAGCCTTCCACATGGGGGATTCAGGAGCTGGGGTCCTCTCAGAAGCATCT
GGATATCTCTGTTCTTATGGTTCCTGGAAAGCATAGAGTTTATATCATTCATTTCTTTATTCCAAAAGGA
AAGTGTTGGGAATGGCACAGTTTTTCCCTGAGAGCTCATGGCCTTCATTCTTTTTGTCCAAATTAAAAAG
GTCCCACAGAAGAATGGAAAGACAAGTATTGTGTCCTCAGCTCAGAGTAAACTCCTCCATGCTTTGGATT
CCAAAAGTGCAGTTTCTATCTGACTCTGATATTTGGGAGAGAGAAGTGCTTCTAGTTGAGACTTCATCAT
CTCTGTCTTTCCAATAATATTACTCTGAATAACACTTTAGATTTCTGAGTCAATAGGCATGATTAGGTGA
CAGTTTTCTTATCATTTATATCATTCTTTTATTTACTTTTTGGCAAATTTTAGTGGTTTCTTAAACTGGA
TATTTTGATATTTACATGTAAAATAATATTTTCTTTCTCATTTTCCTTCACATAAGATCCCTACATATTC
ACTATCCCTTCTTTAACCAGACTTTCTGTCCCTTGACAATCCCTTGAACTAGAAGATAATCCTAGGTTGT
ATCAAGGCCTTCTCCTTCCATTGGTGCCCATCAATGCCATTCTCTGCCACATATTCATTTAGGGCTATTG
GTCTGTCCATGTAAAGTCTTTGAATATTGTACTAGTACCAGGAAGCTCTGGTTCATTGGCAAAGTTGTTC
TTATGGTGTTGAAAGCACCTTCAACTCTTGCAATCCTTTCTCAAAATCTACCAACAAGAGGGCAGTTTTC
AGTTCACTGCTTTGCAACTAGCATTCACTTCTGTATTTGACATGCTCTAGCTGTGTCCCTCAGGATCTAT
CTACATCCGGTTTCTTGGTGGCAAATATATATATATATATATATATATATATATGTATATATATATATAT
ATACATATATATACATACATATATATATATATATATATATATATATACATATATATACATACATATATAT
ATATATATATATATATATATATATATATGTATGTATGTATTTTTGGTGACTCCTACAGTATGAAGTTAGG
TGGAATTTTAACATGGATTATGCGCAACTAGGTGAAGAAGGTAGAATCCACAAAGGCATTGCAAAATAGA
CTTTCTCCTGTTCTTATGAACCTATTGAAGTTGAGGTTTCACAGGTCCAGAAGCCATTCTTCTTTCTTCC
AATCCTCCTCTATCTTATGTTTGGTCTTAAGAAAGAATCATGGTAAAACATCCTAAACCCTTAAATATGA
CCGTGAGACACTGGAATGTAGATATTGCAGATGATATCAAAAGCGACTAAAGAAGAGAATTCTATGCTCC
ATGTGGTCCTTTGCTTTACTGATATCTGGAAATTTTGGATAAAATAGGATTTCAAAGTTTATCATTTGTT
GTCGGTACACCATATTTACACTGTTATTCTCAGTCTGTAGCTGTGCGCCTTTGTTGAGAAATCATTGCAA
AAAATGGAAGTGGAAATCCGAATTTTTAAGTACCCATTCGGGAACATTTATAAAATCACCTATCAAGGAA
TATACAATAAGAAATGAAATACAATATTCATTCAACTAAGGGTCTGTAGAGAAAATACTGGCCTTTGGAG
GACAGAGAAATCCTAGAAATTGAACTGTATTTCATAGTAATGAACCTGGGAACAAAATATTATCTAGGAG
AATCTCTAACATCCCATGTTCCTAAATCTTTTCTATCCATGACAAGTCCCTGACCAAATTTCACCATTCA
GAGCATGTAACCAATAACGAAGCAAAGAACAGTTTGCAGCTTTAGAGAGATGGAGTTCATAAAGGTTTCC
ACTGTGTCACAGGAGATATACCAGGAAATGTCACCCTTGTATCTGGTTCATGTAAGAAAAGCTGTTCAGC
ATATAGGCTGTGACTAGTGTCAGTGACATCATCATTAGGCCCTCCTTGAAAACTCTGTTGTAACCTGGAG
ATCCCTAGCTTTTTCTGTGATGTCCTAAGTGTTGTTGTAACTGAAACTCCCTTTCAGATATTCCTTCAGG
ACCTCTAGGGTTTACAAATTGGCCTGTAATTCAGAGTAAACAGCCATTTGAGAGGGAGAACAAAGAACAT
GAAAAGATCAGAGAAGGGGAGAAGGAAGTTGGTCTTCTGTCTTCGTCTAAAATAAAAGGAAAAAATATGT
GGTCCTTGGGAAAACTCAGTGAGACCTTGGTATAGATTGAATGGGAATGCGGAAGAGATAGCCTTGACCT
GAGTCTTCCACATCAAGAGCTGCGAGCCTCTCAGAAGCATCTAGACTTCTCAGTTCCTATGGCTTCTGGA
AGTCAGAGATTTTATATCATTCATTTCTTTATTCCAAAAGCCAAGTGTTTGGAAAGTGACAGATATTTTC
TTGAGAGCTCATGGCATCATTCTTTCTGTCAATTATAAACAAGTCCTAAGTAAGAAGGGAAAGACAAGTA
TTGTGTCCTCTGGTCAGTGTAAACTTCTCTATGCTTCGGATGCCAATAGTGCAGTTTGTTTCTTATACTA
ATGTCTGGGAGAAAGAAGTGCTTCTAGTTGAGATTTCAACATCTCAGTCTTTCCACTACTATTTACACTG
ACTAACATTTTAGATTTCTCAGTCAATTGGTGAGATAAGCTTGCAGTTTTCCTCTCTTTTATTTCTTTAA
TTTTTTAATTTTTTTAGCAAAACTCTCAAATCTCATCCTGGGTGATGATGTAGATTAGACCCATTAGATG
AAATGAAGAATTAGAAAAAATCTCCTGATGATGAAAGTGGTAAGGAAATCATATTGATGTATCATAAATG
CAGTGCCAAGAGCAATATTCAGTCTAGTCTGGGGAGATGCTGCCTTCATCAGAGACCACAGACCTTTAGT
GGAGTATGACTCAGTACTAAACTGGGAAGGGAAAATTATGGTTGATATTGTTCTAGTAGATCTCACAACA
TTAATAAGTGTTTCTTCCAGATAAATGAGTGATTATTGTAAAGCAACTCCCGGAATGAACTTATGAGACC
CACCATTAGCCTGTGAAATAATGTGTTAAAGAAGAAATCTGTGTCTCTCCAGGGACAAACTGTTGCTTTC
AAACCAACAGTAAAGTGTCCATTCTATGAATGATACATAGATATATACACATTATAACAGGATGGACACA
GAGTTTCTTCAGGTCCATGAATGAGGTATTCAGCAGTTGACCTGACTCAGCAATAAAGGTAATTTTTGCC
AACTCTTGAGACCTGAGCTCCTTCACTAGGAGCCCCATGATTGAAGGAAAGACCAAACTTCAGACAATGT
GTCTCAGATTTGTATTTAGTTCAAGTTTCATGGGCTTGGTCCTCAGAAGGAAAGACATCTTGTTTTCCAA
TTCTTGTTTATCCTATAATCCTTCTCTCTGATGCACTCATGCAAATAAATTACTGTGCATTTCACTGATA
GGTTATTATTGCTATTTTAATTCTCTTGCCAAGAACTATAGAAAATAAGAATGACTGTATCAAAGAATCA
TATGAAAATCAGATTAAGGGAATGTTGCCATTGAAAATTTGTAACTGAGCTGAAACTCTTACTAGAGACA
AACTCCTGTAGAAGGTCTTCTATAGATACCTGGTGTAGTAGTTGTTGTTCCCCAACTAACGGATGAATTT
CTCTCTACAGAGGAATCAGACTAGTCACAATGATCACAGACTATGGACCACATAATTTAACAATGGCTGA
CTATTTGTAAAGTCCTAGAATGTTTTATTAGTTTATTAGTCCAATAGGCTAGATGTCTCATCCATCTGGT
CATTGGTATATGGATAAATATTCAGTATGTAGGTTCTAATGTCTGTGAGGGTTTGGTAGCAATGTAACTG
CAAGCAGGAAAGGGTAAAAGCTTCTTTCTTCCATGTTTTCTATGGGGATTCAAATAGAATGCATGGTTAA
GAATACATTGGTATTGCCATTCTCAAACAGACCAGTATCTTCAACTAAACATTCTTTTCTGGGAAGATGC
ACCCTGTCAGCATGGCTCATGTGTATGTGAACTGCAAGATCTTGTGTGGGAAGGCAGTCCTGTTCATCAA
TCCCAATTACCCCTATTACAGAAATATCCAAGACTTCCTCAATCAACTCCTTTACAAACATGGTCTTCTG
AGATTTGAAGACATTACATCTACTAACAACACCAATGGGATTCAAGATTACTTACAACAGCTCACTGGAG
AGAGAATAGTTCCTTGGGTTATTATATGTAGACAAAGAATGCATAGGCAGACACAGTGATCTAATCTACC
TGCAACAGAATGGGGAGCTGATGATGTGCCTGAAGCAGATTGGAGCTCTGCACTTATAAAAGGGGTGGCA
GTAAAAGTCCATGCTAACAGGAGACATTCAGCCATCCTGAAGCCAGGCAGAGAGTTGATGTGCGTCACAG
AAGATGTCAGCATTTTCTTATGATTGACATTTTCAACAAATTGGCTTTTATTCTATTACTCAGTGCAAAA
ATCGGTTGCTGTTTGCCTCAAAAATTGTGGTAGGGAAATTTAAGGGGCAACAGAAGTTTGATTATTCAGT
CTTCTTGTGCTGACATGTCTCTACCTCTAAGTCTATGTTCCACAATCCAATGCATTTAAATCTACAGAGA
ATCAGTTACTGTTTCTCTACCATGCTGATCTGCTGAAGTCATTTTACAGAAGTCCACCTCCTAGTAATTA
TTAAAGCAATGAATATTGTGAAGTTGTTTATGATCTACACACAGGCCTTTCACACCCCAACATGTACCAT
CCCACTTCGGCATTTGCAGCTCTCAGCCAGTGTTCTCAATCTATCCATCCTACAACCCACAGAAGTCCAC
AATTGTATGAGGATGCTGTTTGAAAAACAGATTAATAGATATATTATAGTTGTTCTTCACTGTACCCATA
TTAACACAGACGGCAGAGCATATGATGCATTCAGCTCTGTTTGTAGTGTTTAATTGCCCATAAGGTCCCA
AACAGTTGTGAGTTGATTCTATCAGAGTACCAGCAAGGTCAAATATGAAATGCAAAATTTCAGAACTCTC
CTTCCAAGACTGTTTGTGAAAGAAGTTGTTTGCAAAACACTGTCCTAATAAATTTATTACATTCTCACTT
TGATATTTTGCTTTGATGTCTTGAAGTGATGTTTATTATTGATATGCAGGTCCCCTCTATGGTCTCCAGT
GAGAAGGATTCATTCCTCAAATGAATGTATCTGCAGATGCCTGAAAAAATAAATGTAACAATTAGATCTT
GATAAAGTTCTAGGTTAAAGATGCAACATCCTACTCCAAAGATCCATATAAGAAATACATTTGACCTTGA
CCTTATGCAGAAATTTGACACATATTCCCTCTGTCCTTGGAGTTTAATTAATCTCAGATGAATAATTGAC
AACCAAGAATAGCCTTTAGAATCATTTTACCCTCTTCACTAATAGTTTTGAGCAAATGGAACACTAAAAG
ATCACAAAGAAGAAATGGTTATAATCAAAAGATACATGTGGTTTAGCTCTAACTCTCATGGTCAAGTGAC
TTTGGACACGCTCATTATGGTCATGGATTGCTCTCATAAGACTCTGCAGGGGGTTGTTGCTACTGCCTCC
CTTTAAGCTCCAGGAAGACCAAGCCACCAGAGCTGATCAGGTTCCCTTAGAATGCACTTGAAAGCCACAT
ACGCTGAGGAACTTTTGATGTGTTTTAGCTCTATTTTCAATTTTTTTAAGCCTCTACCAAACAGCAAGCT
ACCCTTTTTACTCCCTACTCAACACCTCTAAATCTGCCCTAGCTCAGTTGCTCAGTTGACATTAGTCATT
GCTCACCACCTCAAGTATGCTCTAATCTTACTGTGTTTCTAACATCCTGCCTGCTACACCAATTGCCACT
CCATACTAGATATCACATGACTGGTAGATCTTACTCCATCTGAAGTACTAAATCCTTTCTCCACCCTGTG
TCTACTAACCTGACTGCAGGAATACTAGATATCCACACAACTGCTTGGCCAAGAGCTTCTTTATTGAACT
ATAGAGAATCAATTTGGGAACAGGACAGTGTTCAGTGTTCGCAGGAAGATTCCCGATCTAAGAATCAAAA
CGAGACCATACAAGACTCAATCCATGTCTCTGGTTATGGAAGGGAGATAGAGCAGTTAGAATTTCAGAGT
CGAAATTCAAATAATTATAATATATATGTAGTATTAATTATGCCAGTATAAAAGGATCCAAGAAAGTGGA
AATGGGTAACATTAAAGGCAAAAGAAAAAACAAAACAAAACAAAACAAAAAAAAAAAAACATACTATAAC
CAACAATGTGGACCTGTCAGAAAGGCTGGGCTTTTTCCGGCCATCTGAATTTGTACTTGAAATTCTTCCG
ACCAATTATTGATCTCTGCATGTAGAAAAGAATAAAAAGAAAAAGAAAACAAAATAAAATAAAAAATCAA
CAAAATGTAACAATAAGCAAAAGCAAAAGCAAATCAACCCCATTTCTAAAAAAAGAAGATCGAGTAAAGA
TTGTTTGAGGTTCTCATCTTCAACTACAACTACAAGCCAGCAATAGCTTTCAATGCAAAAATTATTCATT
ATTTTATTTGAATCTTCTCTGTTTGACAAAGAAACAAGGTTTATACGATGCAAAAACAGGAAACAGAAAC
AAATCATACTGTAGAGCTCACCACTGATATTACTATGGTGACTGTGGGCAATGCGGAGAATACGTGTTTG
ACAATGGGTCTTGTGGTTTTCTATATGCTGGCAATATCTATGACTCTGATATGAGTTAGAGTCATCAACA
AATCATCACTAAATGAACTGCTCCTTGTCTTTGGAGCACAAGATGTGGCAAACACTTGACTGACTATGAT
TTGTAATTTGGACCTAGCATCTGTAGTAAAGCTAAGTCATCTGATGGAAAATCCTCCACCAAAACACTGG
ATTGTCAATGTTGTTGCCAGCCAAAAACCATGTCCTGAGTCTATCCTGCAATCTCCAGAAGAGGTTTCAA
AATGTCAAATTTCACAATATTTTATTTGTGGCTTTGTCTTGTTGTCACTTTTTGTTTTAAATAAAGTGTG
ATTTCTGGTATAATCCTTCTAATTTCTTCCTCATATAGAACTTCACTTTTGACCTCAAATTCCATTCATG
AAGGGGTACTCTTATCTTTTGTTGGCTAAATTTTCTATTTTCCTTTTATGGCTTGCTGTGATTGCTTATT
GTGGCTGTCTAAATGATGCATTATTGAGCAACTGACTCCATCAGAATGGCTTGTAGGCATCAGTATTTTG
CATTTTTTTGATGGGTACATGATATTTGGGGATATTGCACACTGTGGATGGTACCCACACTAGTAAGCTG
AGGAGGTTATAGAGAAAAGGTAGCTGAGCAGATTAGTAAGCAGAGTTCCTCTTAATTTTCATGCTGCTTC
CGTGTGTCCTTTTCTTGTATTCCATTATGAACTGTAACTTGTGAGGTGAAAAAAACCTTCAATTTCCTAC
CTTGGCACTTTTATGATTACTATAACATAGTAGTACTAACAGGAACATTTGGCATTTTCTGGAGATCTGA
TCTGATAGTCTAGACTCCTGTTGCTATGTAACCTCACCTTTTAAATCAATAAATAAATCCTGGACGCTCC
AATCCTTTGAAATATTCACTCTGCCAACAACATCACACTGTGTATGTAACCCTTACATTTTTTAATCTCA
TGATATTTTTCCTCCCTCTTTGTTTCTCTTTAAAATTATCTCATAAGCATTCTAGCACTTTGCACTTTAA
AGTTGTCCTCTGTCCTATAGTAGAATAATTATAGTCAAATTCTTGAGTTTCATATAAGTGGGTGATTTAT
TGTAGTAAAATTTTCTAATCAATATTTATTGCATTAGCTTTATTAATTAATTAACAATTGACATTATTAT
ATTATCTACTTATACTTAAAAGTATAAAAGCTTTAATTTATTCAAGTCTTTAAGGTCCTTCAGAACATCA
GCTGGAACATTTCCATATATATTCTGGATGGATCATAATTACTTCATATGTCTTCTAACTAATAGTATGC
TTTATAACTTTGCTAATCCAGGGTATTTTGTTATGTATTTTAAGAGTGTTTCAAGTGGAATATTTCCCTG
ATTTTTCTCCCATTGCTTGAAATTGGAAAACAGGAAAGATAATGTGTTCTGAGTATTCACTTTGAATTCT
ACTATTTATGAATGTATTTTCAACTTTAAGAAATTTAATCTTTTAGAGAACAATTGTCGCTATTCAGGAT
CACTTCTATCTGATTCATAGTGGTCTTTGCATTTTAAATATTTTTATCCACAATATTTAATTTTATATTT
TCAGGTTATTGTGAGGGGAATTTTACCCATATTTTCTCACAGTATGGTTTGTATTGGCAAAAAGTAAAGC
TAAGGAATTTTGTGTGTTCATATGATGTTCTGCTTTTATGACCCTATTTTTCAGTCTTAAGAGACTGATA
CATTTTTAGAGTTTTTAAAATGGTATCACAACATCTGCAAATGAGAACATTTTGATTTCTTCATTTTTCA
TTTATATTCCCTGGATCTTCTTCAGTTGTCATATTGTTCTAACTAAAATTACAAAAACTATAATACATAG
GTATGAAACCAGTGTATATTCTTGTCTTCTCCTGCTTGTAGTGGAACTGAATTTGATTTTAATGTTTTTA
GCAAGATGATTTTGGTAGGCTTCTTGTACCTTGCCTTTATTATGTTGAACTATATCCTCCATACTTACAG
CTTCCCCAAGACTAATCAAACTTGTATGTCTGGGATTTGAAGAAAGCTTATCTGGTTGAAGATTATTTAT
AATGTTCACTTGAATCTGTTCACAAGTATTTTATTGAGAATATGTGTGTATAGGTGTAAATTAGTGTGTA
ATACTCTCTCTTCCTCTCTTTGTGTCAGTCGTCTGTAACTTTTTCTCCCTCTCTCATTACCTTCCCTTTT
GCCTCATTGTCCCCCTGTCTCACTCTCTCTCCTTATTTTCTCTGTCATTGTTAGATAATACCAGATTCAA
AAATATAATTTTAATGTATTCAATCCTTTTCTCTACTTTATGAAATAGTCTTAGACACTTTAAATGCTAT
TTAAATGTATATTCATTTCTTTTCAACTGAATACATGTGGTCCTATGATATTTGAGGTGGGAGAAATTAA
ATACCGATTCTATGTAATTGTTTAGTATAGAGCTGTTTAAATTATAAAAAATGAGCTGATTTAATATTGA
TAAATCGAATACATATAGTATTTACTGTCACTTCCAACCCCGACCAGCAGGAAAGGAGTGACACCCCACA
TTCTTCTCAAAGCAGTATATTCAGGAACCCTTTTGTCTGCAAGCATGAACAATGCCTTCATCCAGCCCCT
GAGCCCACTCCCTTATATCCTCCCTCAACCACCTCAACCGTCCAGTCTGCGTAACCTCCATTCATAGGTC
CACGTCACATGGCCTGATCTATCCTCATCGTGCGCCTGGGCAGCTCTCACGATTGGGCGTGGCTTAATTT
AAGGTGCTAGTCTTGAAACTCGGCAGCAGTCCCGGGCTCCATCTTGGGATTGCCGCTACACCCGCTCCCC
ACAATAAATCACGAATGCTTTAAAATATATTCTAGATTTTGGACTGTAAATCTAAATAATCTGTGTTTTC
TCCATGTTTCCTATATTCTCTTTCATTTTATTAATTCAAACCTTTCATTACCTAACATGGCCAGAGGTTA
TGACAATCTTGTTAATACTTTCCAGGAGTGACCTCTTCCTTTCATTCATTATATAGTTGTCTACATTTTA
TTGATTTCAGCCATAATGAGTTGGATATGCATGTTATACCCCAAGACTAAAAAGCCATCCTGAAACAAGG
TGCTAAGAGACTGTAGGTGCCCAAATTGTGGGTGGGATCAGACATAAAGAGCGTCGTCTGGATACAAGAA
TTGCTACTCTCATGTGACATAGCAGGTGTGGTTTCCTGCACAGCTTCAAGCCAGTCACAGTCCAAAATGC
AGTATAAATGCCTGAAAGCTGTTACTCCTAACTGACACACTATGGACAGTTAGTGTCTTTTGTTGGAGGA
TTGAAAAATTTTTTGTAAGGGATTATCATGGGATTATTAAACAGTATTTTAATGTAGAAGTTACAGAAAA
GTAGGATTCAAAGAAATAGAGTGATGTTGACAAAATAAATGGGTAAATTGTCCTCAAAATACTTTGGTGG
AAATTCTCAAAAAATTAAACAATTAAAGTATATTCTACAATTATATGTACATAGATTATGTTTTATGATA
TAGGGATGTTTCATAAAGTGACCTTAATGAATTTTCTTAGCTACAACAGATCTGCCAATTCTATGAGTTT
AATGGGAGCACATTTTATGATTTGACCTTAGCATATTTAAATTAAAGTGGCTATTTTCAAAAATACTAAG
CATTGGTTACATGTACACGTTGAGCAATGAGCTTCTATAAACCAAAATAAAAAACTAAAGAACTATATAT
CAAGGAAAAAGAATTAAATTGGGCTACATATCTAAACAAAAAAATTCACAATTGAAGAACTGAAATCAAT
AAGAATCTAATGGCAAATATGTACCATCCATATACATTATGGAAATGCAAAACAAAATTATTCTGAGATT
TTTTTCATCATTTCAGAAAACCTAGGTTAATAACACATGAGCCAACTTATCTTTACTGTATAATGGAGAG
AGGGGAGCATTCCTATTCTCCTGGTGGGAAGGCAAAATTCTATAACAACTTTTGAAACCAATATGATGAT
TCTTCAGGAATATGGAAATGGATACGCCTAATGATATAACTCGAGGGTATATATCCAAATGTTGATTCAT
CCTATATAGAGACCCTTCATAATGTGGAAATATTCAAGTTCTTCCTTAACAAATGAAGACATAAAGAAAA
TGGATGCTTTTACAGATCGGAATAAGGAAAGCATGGAATTTTCAGGATAGGAATGGATCTTGTGAAAGTC
ATCATAGATGAGGTAATCCAGATCAAAAAGAAAAAATGGGATACAAATTCGCTATAATCTGAATGTTAAT
TCTCCAAACTGTGTATCTGTATGACCAGTTTAGTGTAAGTGTCAAGGGACATGGTCCAGACTGTCTCCAT
TTTGGGAAGTACAAATGTACTTATGGATTGCTGAGGGACACAGTCAGGAACAGGAATGTCAAATGTGAAG
AAACAGAGGGCGACAATGGAGGGATTATAGAGAAGTACAGCAAAGACTGAGAGACATTTGAGGCATGGAA
TGGAAACCTAATGGGATAGAAATACAAAATATGTTTTTTTTTAATTTAACATCGAGGTAACTAAAGATTT
ATAGCTATAAGGACAAAAGATAAAACTTTAATTTTGTTTATCTTTGTTAAATTTCAATACTAAGTAATTT
ATAAAAATTATGGATTTCAACTTTCAGTAAACCTGAAACAGTATAGATAATGAATATAAAATCCTTAAGG
AGAACAGATGTGAACATCTCTATTGTAAACATAAATATCTTATATTATAAACAGTATGTGTGTAAAATAA
TCTCTTCGTTTTTTTTATATTTTGAATGTCATTGCTCAAACTGGTATTTTTCTTGAATCCCCATTCTGAT
CCTTTGCGTTTCTAATATGGTGCTCCCCCATCTCCTTGCCACTTCACTTTAGCCCTCCAACATCCCCCTT
CTCTGGGATATGATGTCTCCACAGGACCAATTGTCTCCCTTCCCAGATATGGCAAATGAGGCAGTTGTCT
TCTCCATATGCTCTACGACCTATGTAGCAGAACCCTTTGACTGACCCAAGTATATTCTATTTGGTAATAA
ATTTCCTGAGCCTCGAAAGTGTAAACTTAGTGATCCTGTTGTTATTCATTTTAGGCTCAATCCCCTTCAG
ATCCTTCAGGCATTCCCCTAACTATTCATTTCTGGCTGTCAGGTTCTTTCCAAAGGTTAGCTGTATCTAC
ATCTGTCATGGTCAGGTGATGGTGGAGCCCCTCAGAGGACAGACATATTAGGGTATTATCTGCAAGCACA
TCTTGAAACAGTAATAAGGCCAGGATTTAGAGGCTGTGGATTAAATGGTTCTTATGGTGGGGAGGTCTCC
TAAGGGTCTTCCCTTCAGTCTTTGCTCTGTTTTTGTATTTGCATTCTTGTAGGCCTTGGATATTTATAGG
ATAAAGATTTTGAACTGTGTGTGCAGCACCATTCCTTCACAGGTGGGCATGTCTAGCTATAGAAGGCAGT
CTCTAGTGGTTCTACCTCTTTGCTGCTTGGTATTTTAACTACCATTATCCCATTAGGTTTATGGGAACCT
CTTGCATTTCTGGCACCTGGGACTTTCCTGGGGATACCCAAGTTTACCACCCACCACTGATATACTTATT
GTCATTTATTCCACTTTTCCTCTGGAATCCTCTCGTTTCTCTTTTCATTGTTGCAACTAACCACACTTTG
TCCATCATTCTCTACATATAAGTAAGTCCCCATCCCTCTGCCTTTCATGATTATTTTGTTCTCCCTTCTC
AGTTGGTTGCAAGCATCCACAATTTGACCTTTTAACATGTTACCCTTCATGTGATAAATGCTCTGTATAG
TGGGCATTCTGAGATATGAGGTAAAATCGACTTGTCACTAAGTTCATCCCATGTTATGTCCTTTTTGATC
TCTGTTACTTCACTAATTTCCAGCTACATCCCTTTGCCTACAAAGTTCTTGGTGTCCTCATTTTTAATAC
CTGAGTTGTGTTCCTTTGTTTAAATAAAGCACATTTTTTTCTCTATTTATTCCTCAGTGGAGTTGAGGTA
AATCACGTTTGTTTCCAGTATTCGACTATTGTAAGAAAGGCTGCTGTGAACCTGTTCAACCACATGTCCT
TGTTGTATGTGGATCAAGTTTGTGTATATTTGTTGAAGTGAGTGGTAAAGCTGGGTCTTCAGATAAAGCT
ATTTGCAATTTTCTCTGAACCTCCACATTTTTATCCAAAGTGGAGTAGTGTTCCACTTTGTCTACATCCT
AGCCTACTCTGCTACTGCATCAGTTTTTTTATCTTAGTCATTCTGATTGGTGTAATATAGAATCTCTGGC
TCATTTTGATTTGCCTTTTTCTGATAACTATGGATGCTGAACATTTCTTGATGTCTTTCTCAGTTATTGA
GATACCTCAGTTGAGAATTCTTGGTTTGGCTCTCTAACCAATTATAAAAGTTTTGATATTTGGTTGTCTG
GGACAGTAAGAAAGGGGATATCAATATGGAGGGGACAACCACTATAAAAGGTGAGGGGAAGAGGTTAGGC
GTGTGGACAGGAAAGATAAAAACAATTGAAATGCAAATAAATACCCAATTTAATAAAAATGGAAAAAGTA
ATATTTCTCTCCTAAAATCTTACTGTAAAGTAAATATAGCTTTTGAGATTTAAAAAAAATATTTCTTATG
GAAATTAAAATTGTATATGCACAGGGAAGGCAAGTGCTCAGCACTATGTGAGCTGGTTATCTGGAGCCTG
AGAATTAAACTTGTGTTCTAGATCTACCTATTAGAATATTTGAGGAGTGTTTTTTTTTTTATAATTATTT
CTACAAAATAACTGAGCCTGACACTTCTTTGTTGAATATGTCCAATTGTTTTTAGAAAGATACAGAAAAG
TTACTTAATCTTTTCGCAAAAATTGTTCCATATATTTCAGCACTGACTCAATATGAATTAGGGTTGATAT
TATAAGATATTATTAACTTATTGATTTCATATAAAAGCAAAATCTGTACCTGGCTGTTTATTGCCTCTTT
TTATCTGTTTTATTGTATGAAATATCAAAATCTATATTTGCATCCCATTATCATTTATTTAAAATATTAA
TTTCATTGACTGTAATATGGCCCAGATGCAGTGGAAAATGAGAGGAAAAATGATGACTGCTGAGAAGCGT
TCAGTCTCCTACTTGTGAAGCTTGGCATATATCAAAATCAGAAGGGTAGAGTGACTAAAAGTCATATTTA
AAAATGAAATAATAACAAATGGTGTATATGTTGTGAAAAAGATAAGCAAGCTTCATATTTAAGATTTTTA
ATATTTAAATGGGCAAGTTATTTTAGATTGCTTTTATTGGAGGTCTTTCTGAGGAGATTATTAGATCTTA
GTAACAAATGCCTACAAATATGATACACTGCTATGCTTATTATTTTAAATTAATGATACCTGGAGTAGGC
AAATGCTGTATGAAGTTTCATCCACTATAACCCTGTTTAGAGATTGGATATGTCAGAGATGAAAAGGGTT
ATCTTTGCTTCCTTATTGAATTTTATTTAATTAAATGAATGTTTTCAAAAAGAAATATTAAAGAATATAA
CCATAATTGAACAGATTTTTGTCACAGATAATTGTTGTGTTCTCAGTATAGAGCAATTTCATTAAAGAGT
CGTGCAATATTGTTACATTATCTGAGTCATTCATCACATTAAATCATCAAATAACCTTCAGCATGTTCAA
GTTAAAAACATCCATATTGTAACCTGTACCAAATTTCAACTTTATTTTCTTTTCTGCTCTATTACACTTT
GGTGCCATTTTTTCTAGTATTTATATGGATTTTTAAATAAACCTGCTTATGTAATCCACTCAGAGTCACT
TGCAAATATTCTTCAACAACTTTCACTCAATATGAAAGTTCAGGTCTTTTACACTTTTTTTTTACAATTG
CATGAAGCACTTCCCTGCATGAGGTCTTCTACAAACTCTTCTTCTTTTCCACAAGTGTTCCTCCTATGCT
TCCTGTCACATAGACAGCTTTCAGTTTTAGGTCTGAATAGCACTAGCACTTGTAACAACTTTGTTTTACT
TGTCTAAAGTTTCATTGGAACAAACTGTTGGCACACTATTTATTAGGGCAAAAATAGATAATTTTGGGTT
TGGGGATTTAGCTCATTGGTAGAGTGCTTGCCTAGCAAGCGCAAGGCCCTGGGTTTGGTCCACAGCTCCG
GAAAAAAAAAGATAATTTTATTATCTCATATAACAAGAACTTATAAGTATCAACCAGTTTGTGGGAATCT
TCCATGAATGTTTCACCAAGATACTTTCCTTTTATATTCCCAGTCTTTTGATTTGTTTCCAGATATCACG
GTTCCCATAATGGTTGGCTTAAAAAGGATTCACTGTCATGATAGAAAACTTAGTCTTAGAAATTCCCTGT
TAGTTGCTACCTCTGAATAAGGACATTTGAATCAGATCATGCAACTTGACTCCACAGAGATGTCATCCTT
CTCTAGTTAGCATTTGCACACTTTTGTCCAAAATACCATGTGTTAGCTAGAGTTTCTATTGCTGTTATAA
AATACCATGACCAAAAGGAAAAAAAAGTTGGGAAAGAAAGTGTTTATTTTAGTTTACCTTTTCTTTTTTA
AAATTTATTTAATAGAATTTTACAATCCAGATCTCATCCCTCTCCCAGCCCATATTCTGACTGTTCTACA
TCCCATACCTACTACCCAGAAGCCCATATGAATGAAGATGTCTCCCACTCCACCCCTAGTCTACCAGCTC
TCTACACTCCCTTGGAACTCAAGTCTCTTGACTGTTATGTGCATCTTCTCTTGTTGTGTCCAGAACCAGA
ACTCCTTTCTTAGAGGCCTCATATTAGCTGGTGCATGATGCCTCATTGATGGCACAGTGTCTGAAAAAAA
ACACTGTGGTCCTGGTTAGTTAACACTGCTGGTCTTCCTACAGGGTTGCTCCCCTCCTCAGCTTCCTCGA
GCTTTTCCCTAGTTCGACCACAGGGCTTAGCAGATTCTGTTCATTGACTGAGTGTAATTGTCTGCATCTG
ACTCTTTCAGCTGGTTGTTAGGTATTTCAGAAGGCAGTCATGTCAGTTCCATTTTGTGAACATGGCAAAG
CATGAGTAATAGTGTCAGGCCTTGGGGGCCTCTACTTAATTTGGTTCCCAGATATGGCTGGTCACTGGAA
TTCCTTTTACTCAGGCTCTTCTCTGGTTTTGTCCCTGAAGCTCTTTCAGACAGGAACAAATATGTGTCAG
AGAATTGATTTGTGGATGGCCACCTTATCCCTCACTTGATGATCTCTTTTCCTCATGGAGGTAGTCTCTT
CAAGTTCCCTCTACCCACTCCCGGACATTTCACTGAGTCCTGATAATCTCTTACCTCTCAGGTCTCTGGA
ATATTCTAGAGCCACCAACCACCTCCAACACTTGAGCTCCTGAGGTTGCCTGTTTCCATTCATTCTGCTG
ACACTCAGGGTTTCAGTCCTACTCTCCACCAATAACTGACCATGTTCCCCTCTTTCCATTACTGTCTCCT
TTCTCAACCAGGTCCCTCACTCTTCCCTCCTGAGGTTCATTTATTCTCCCTCTCAAGTGGGATTGAGATT
CCTCACTTTTGCAGTTCAGATTGTAAAACTTTTATTTTATTTTCCTTATATAAAAATTATATATTTTTGT
TTATATTTTAAATATTATTCACTTTTCCAGTTTTCCAGTCATAAGAAACCTATTCCTTTCCCCACCAGTT
CTTCTATAAAGGTGTTCCTCCTCATAACCATCTCTTTTCCATCACCACCTGACATTCACCTCCATTGGGG
TTCCAGCTTTGGTAGGCCTCAGAGCTTCTACTCCCATTGACGTATAACCAAGCCATTCTCTGCTACATAT
GCAGTTGGCCCAATAGTTGTGTCCATGTACATTCTTTGAAGATTGGTTTAGCAACTGAAAACTATAGGTC
ATTGGCATTGTTGTTCTTATGTGCTTGAAGTCCATTCACTCCTGGTAATCCTTTCTCCAAATTTACTAAC
AAGAGGTTGGTTTGCATTCCACTGGTTTGCCAATAACCTTCACTTCTGTAATTGGCATGCTCCACCTGGG
TCTCTCAGGAAAGATCTAGATCCGTTTCCTGGTAGCATGCACTTCTTAGCGTCATCAGTGTTATGTAGTT
TTGTGACAGATTGTTCTTTCTATCTACGTATCTATCTATCTATCTATCTATCTATCTATCTATCTATCTA
TCTATCTATGTATCTCTTCTCCATTTTTCTATCTATATCTATCAATCTGTCTATTTCTCTCTCTCTATCT
ATGTATCTATATCTGTATCCATATCTATATCTGTATCTATATCTATATCTATCTATCTATCTATCTATCT
ATCTATATATATATATATATATATATATATATATATATATATATATATTTGTATGTATTTGGTGGTTCCT
ACAGCTATGTGGTTAGGTTGAATTTTAGGATGGATTCTGTGAAACTAGGTAAAAAAAAAGTGGAATCAGG
AAATGTCAATGCCAGCCAGACTCCCTCCTGTTATTATGAACCTATTGAAGTTGAGGATTCTCTGGACATC
AAGCCATTCCTCTTCCTGCCCATCCTCCTGATTCTTGTGTTTGGCATGAAGAAAGAATCCTGGTAAAAAC
TCCAAAACCCTTAAGTCTGGTGCTGAGAACACAGGAAGGTAGATATTATAAAACTGATATCTAATGGGAC
TAGATATCTGCATTATATAGACAATGATGTCCTTTGTTTACTGATGTCTCATAATTTCTGGATAAAATAA
GGATTTGGGAATTATCATTTGAATTATGTACACAATATTTACACTGTTATATTCACTCTATAGCTGGGCA
GGCTTTATTGCTAATTCATTGCAAAAAATGGAATTGCAAAACAGAATTTTTGAGTACATATTCAGGAATA
TATACATATAATGTCTCCTATAAAGAAAAGTACAATACAAAAATGAAGTACAATATTCAATCAATATTCA
ATTAAAGGTCTGTAAGGAAAATATTGGCCTTTGGGAAACAGAGAAAAACTGCACTTCTTAGCTTCATCAC
TCTTATCTAGTTTTGGTGGCTGATATATATATATATATATATATATATATATGTGTGTGTGTGTGTGTGT
GTGTGTGTGTGTGTGTGTGTGTGTGTGTACACACACACATATGTATGTGCATATATATACTTTTGTTGCC
TCCTAGAGCTATTTGGTTTGGTTAGGTGGAATGTGAACATGGATTCAGCGCATCTAGGTCAAAATGTAAA
ATTTACAAATAACAATGTCAAATAGACTCCCTCCTGTAATTATGAAGGTATTGAAGTTTAGGATTCACTG
TTCAAGCCTTTTATCTCTCTGCCCAACTTCCTGCTTCTTATATATGTCTTAAGAAAGAATCATGGTCACA
CATCTAAAGTCTTCAAGTCTGGCCATGGGAACACAGAAAGGTAGATAGTGTAGTAGAGATATCAAATGTG
ACTAGAGAACAGAAATGTATATTCCATGTGGTCCTTTGCTTTATTGAGGTCTGGTTATCTTTGGATAAAA
TATGGATTACTGAGTTTATCATTTGAAATAGGTACACAGTATTTACACTTTTATACTCATTCTATTGGTG
GGCCCCCTTTGATGCCAAAATCATAGCAGGAAGTGGAATTGGAAAACAGAATTTTTGAGTACACATTCAG
GAATATTTACAAAGTTTTCTATCAAGGAATATACAATAAGAAAGTGGAATACCATATTCATTTACAAAAT
GGACAGGTCGGAAAATTCTGGCCTTTACAAATCAGAGAAAACCTAGAAAATTGAAATGTATGTCATGGGA
ATGAACCTGGGAATAAAAATATTATACAGAAGAATCTCCTCCACTTCAAGTTTCTAGATCATTTCTACCC
ATGCCAGGAACCTGACGAAATTTCTCCATTCAGAGCATGTAACCACAAGTGAAGTAAAGAGAAGTCTCTA
GCTTTAAAGAGAAGGAGTACATAAAGATTTCCCCTGTGTCACAGGAGACATACCTGGAAAAAGCACTCTA
GATTCTGGTCAATGTAAGGAAAGCTGTTTGCAGGTAGGCCATTGCAGTTCTCACAGACATCATCATTAGG
CCTTCCATGAAAAATCTCTTGTATCCTGGAGGGCCCTAGCTTCTCCTGTGATGTCACAAGTGTTGTCCTA
TCTGCAAATAACTCTCAGATATTCCTTCAGTACCTACAGGGTTTACTAATTGGCCTCTAGTTCACAGCAA
ACAGCCATTTGGGAGTGAGAATGAAGGGGATGTAAAACTCAGCCATGTCTTGGTATAAAAAAAAAGGAAA
AAAAATATGTGAACACTAAGAAATCTCACTGAGTCCTTGGTAGGAGTTGAGTAGGTACTTAGAAGAAATA
AAATTAATCTGAGCCTTCCACACATGGAATCAGGAACTCAGAGACTGTCAGAAGCATCTGGACTCCACTG
CTTCTAGTGGTTCCTGTAAGTCAGAGAGTTTATATCATTAATATCTTAATTCCAAAAGCCAGGTGTTGGG
AAGGGCACTGTTCTTTTCCTTAGAACTCATGACTTTTATTTTTGTTTGCACAGAAGAAAAAGGTCCTAAG
GAAGAAATGAAAGATAAGTATTCTGTACTCATCTCAGGGTAAACTCCTTGACTATTTGAATACCTATAGT
GCAGTTTGTGTCTGATACTGGTATTTAGGAGAGAGACGTGTTTCTAGTTCATCATATCAGTCTTTCCAAT
AGTATTGCTGAATCCCATTGCCTGATTGTGATCCTTTAGATTTCTCAGTCAATAGGTTTGATTTGATGGC
ACTTTTCTTATCTATAACTTATTTGTTTTATTTTTTAGCAATTTTTATTTGATTTTTGCATATTTACATT
ACAAATATTTTTGCCTTTCCCAGTTTCCTGTCCATAAGATCCCTAACCGGTTCCCCTACTCTTCTTGTAT
AATCTCCCTTACTGCCCTTTGACATTCCCTTGAATTGGTAATAAAACCTAGTACAGACCAAGGGCATCTC
ATTCCATTGGTGCCCAACAAGGCCATTCTCTGCTACAGATGGAGTTGGAGCCATAGGCGATCCATGTTCA
ATCTTTCAATATTTGTTTAGTACCAGAAAACTGGTTTTTTGGCATCGTTTTTCTTATCAGATTAAAAGCC
CCTTCAGCTCTTGTTATCCTTCCCCAAAATCTACCAACAAGAGATCTGTTTTCAGTTCACTGCTTTGCCA
CGATCATTCACTTCCGTATTTGACATGCTCTAGCTGTGTCTCTCAGGAAATACCTATATTTGTTTCTTCT
AATCATGCAATTCTAAGACTCGTCAATCTTACCTAGATTTGGTGGCTAATATATCTATCGTATATGTATA
TGTATATGTATATGTATATGTATATGTATATGTATATGTATATAAGTATAAGTATAAGTATATGTATATG
TATATGTATATGTATATGTATATGTATATGCATATGCATATGCGTATGCGTATGCGTATGCGTATGCGTA
TGCGTATGCGTATGCGTATGCGTATGCGTATGCACATGCACATGCACATGCACATGCACATGCACATGCA
CATGCACATGCATATCTATATCTCTATCTCTATCTCTATCTATATCTATATCTAATTCTATATCTATATC
TATATCTATCTATATCTATCTAAATATATCTATATCTATATCTATATCTATATCTATATCTATACCTATA
CCTATACCTATACCTATACCTATCTATATCTATATCTATATCTATATCTATATCTATATCTATATCTATA
TCTATATCTATATCTATATCTATATCTATATCTATATCTATATCTATATCTATATCTATATCTATATATC
TATATATCTATATATCTATATATCTATATATCTATCTATATATATATATCTATCTATCTATCTATCTATC
TATCTATCTATCTATATATATATATATATATATATATCCTATAGCTATGAGCTTGGATGGAATTTTAACA
TGGGTTCTGGGAAACAACGTCAAGAAAGTAGAATCCACAAATGACAGTGCCAAAGAGACTCTCTCCAGTT
CTTATGAACCTAATGAAGCTGAGGTTTCACTGGACCTCAAGCTATTCCTCATCCTCCACATCCTCCTTAA
TCTTATGTTTGTCCTGAAGAAAGAATCATGGTAAAACACCCAAAACCCTCAAGTCTCTTTACTGGAAAAC
AATAAGGTAGATAATGCAAACTGAGGAAATGGGACTATAGAGTCAGTGAATTCCATAGTCCATGTTGTCC
TTTGCATTGCTGATGTCTGGTTATTTTGGGATGAAGTAAGGATTTGGGTGTTTATCATTTCAAGTAGGTA
CACCATATTTACATTCTTATACTCATTCTATAGCTGGGCACATTTGTTGTCAAATCATTGCAGAAAATGG
AATTGGAAAACAGAATTTTTGAGTACACATTCAGCAATACTTGCAAGGTCCCATATTGATTAATGGACAA
TAAGAAAGTGAAGTACAATATTCATTCGAATGAAGATCTGTTGGGTAAATACTGACCTTTGGGAAACAGA
GAAAACCTACAAAATTGAACTGTATTTCACGAAATGTACCTGGGAATAAAATTAATATTCAGAAGAATGT
CTTCCATTCCATGTTACAAGAACTTTTCTACCCATTCTAAGTCCTTGACTAACTTTTTTCCATTCAGAGC
ATGTAACCACTAATAAAGCAAAGAGAAGTCTCTAGATTTAGAGAGATGGAGTGCATAAAGTATTCCACTA
TGTAACAGGTGACACTGCTGGAAAGGGCAACCTCAAATCTGGTCCATGTAAGGAAAGCTGTTTAGCAGGG
AGGCCATGACAGTTCTCAGTAATGTCATCATGAGGTTCTGCCTGAAAGATCTCTTGTAACCTGGAGAGCT
TTACTTCTTCTTTGATGTCACAAGTGTTTTCGTGACTGCATTTCCTCTCAGGTGTTCTTTTAGTACCTCT
AGTGTTTAGTAATTGGCATCTAATTCAGAGAAAACAGCTATTTGGGAGTGAGAACAAAAAGGATGATGAG
ATCAGAAGTGGGGATAAGAAAGAGGCCCTTCTCTCCTTGTCTAAAAAAAGGAATAAATATCTGTGCTTGT
GAAAGTTCAGTGACTCCTTAGTAGGGGCTGAGTGGTATTGCTGAACAGACAGCATTGGTCTTAGCCTTCC
ACATATGGGAATCAGGAGCTGGGGTCCTCTCAGAAGCTTCTGGATTTCTCTGTTCTTATGGTTTCTGGAA
GTCAGAGAGTTTATACCATTCATTTAATTATTCCAAAAGCCAAGTAATGGGATGGGCACAGTTGTTTTTC
TGAGAGCACATGGCCTTTATTCTTTTTGACAAGAAGAAAAAGGCCCTAAGGAAGAAAGGAAGGACAAGTA
TTATATCCGTAGCTCAGAGTAAACTCCTCCATGCTTTAGATATCTACTGTGCAGTTTGTGTCTGACAGTG
ATATCTGCAAGAGAGAAGTGCTTCTAGTTGAGACATCACCATCTCACTGTTTCCACTATTATATCTCTGA
CTACCATTTTCTGACAGTGACACATTACATTACTGAGTAAACAGCTGTTTTTAGCTGGAAGTTTTTTTTT
TTTTATTTACTTCACATACACACACACACACACACACACACACACACATATATATATATATATATATATA
TATATATATATATATATATTACAAATTTTATTTTTTTATTAAAGAAACTAATTTCTATATTCATATTACA
TATTATTTCCTTTAAGAGTTTCCTCTCATAAGATCCCCAACTGATTCCTCTCCATTTCTTCTCTCCCTTC
ACATTTTCGTTAACTGGGATTCAAACCAAGGAAGGACCAAGGCCTTCTACTTCCATTAATGACCAACAAG
GCCATCCTCTGCTATATATGCTGTTGGATGCATACGTCTGTCAAAGTACAGTCTTTGAATATTGGTTTAG
TACCAGAAAGCTCTGGTTCATTGACTGTTGTTCTTATGGGGTTGAAAGCCCCTTCTGCTCTTGTTATCCT
TTCTCAGAATCTACAAACAAGAGGTCCTTTACAGTTCACTGGATTGCCAAAAACATACACTCCTTTATTT
GACATGATCTAGGTGTGTCTCTCAGGACATACCTATATCTGATTCCTGGCAGAATGCACTTCTTAGCTTC
ATCACACTTATCTAGTTTGGAGGCTGATGTGTGTGTGTGTGTTTTTATATTTATATTTTTATATATGTAT
ATATATATATATATATATATATATATATATATATATATATATATATATTTTGGTAGCTCCTACAACTATT
TGCATAGGTGGTTAGGTTGAATGTTAACAGGCATTCTGCACAAATAGGTCAGGAATGTAGAATTTACAAA
TGACAATGTCAAATAGATTCCCCCTGTACTTATGAAGGTATTGAAGTTGAGGATTCACTGTTCCTCAAGT
CTTTCTTCTCCCTGCCCATCCTCCTGTTTCTTATATTTGGCCTTAAGAAAGAATCACAGAAACACATCTA
AATCTTTAAGTCAGGTCATGAGAATACAGGAAGGTAGATAGTGTCATACAGATATCAAATATGACTAGAG
AACTGAAATGTATAGTCATGTGGTCCTTTGCTTTATTGATGTCTGGTAATCTTTGGATAAAATAAGGATT
TGGGAGTTTGTCATTTGAAGTAGGTACACAGTATTTACACTGTTATACTCACTCTATAGCTGGGGCCCAT
TTGTTGCCAAAAACGTAGCATAAAATGGAATTCGAAACATAATTTTTGAATACATATTCAGGAATATTTA
TAAAGTCACCTATCAAAGAATGTACAATAAATCAGAGAAATACAATATTCCTTCATCTAAAGGTCTGAAG
GGAAAATACTGGCCTTTACAAGAGAGAGAAAACATTGAAAATTGAACGGTATGTCACAGGTTTGGACCTG
GGAATAAAAATATTATCCAGAAGAATCTTCTCTGCTCCAAGTTCCTAGATCATTTCTACCCATGCCAGGA
CCCTGAATAACTTTCTCCATTCATAGCATGTAAACACTATTGAAGCGAGAGATGGAGTACATAAAGGATT
TTCCTGTGTCACAGGAGACATACCTGGAAAAGGCACTCTCACATCTGGTCAGTGTAAGGAAAGCTGTTTG
TAGGTAGGCCATGGCGGTTCTCAGTGATATCATCATTAGGCCTTCCATGAAAAATCTCTTGTATCCTGGA
GAGCCCTATCTTCTCCTGTGTTGTCACAAGTGTTGTTGTGTCTGCAAATGCCTCTTGTATATTCATTCAG
TACATATAGGGTTTACTAATTGGCCTCTAGTTCAGAGGAAACATCAATTTGGGATTGAAAACAAAGAGAA
TGTAAAGCTCAGAGATGGGGAGAACGAAGATGGCCTTCTGTCTTGGTATAAAAAAAAAAAGGAAGAAATA
TGGCGACCCTGGGGAATCTCACTGAGTCCTTGGTAGGTATCGAGTAGGTAAGTTGAAGATATAGAATTGA
TCTGAACCTTCCACACATGGAATCAGGAGCTCAGAGCCTGTGAGAAGCATCTGGACTTCCCTGCTTCTAG
TGGATCCTGTAAGTCAGAGAGTTTATATCATTAATATCTTTATCCCAAAGGGCAGGTGTTTGGAAGGGCT
CTTTTCTTTCCTTAGAGCTCATGGCTTTTATTTTTTTTTTTTTTTGCCCAGAAGAAATAGGTCCTAAGGA
AGAAGTTAATGACAAGTATTGTGTCCACAGCTCAGAATAAACTCCTTGATTATTTGGATACTTATAGTGC
AGTTTGTGTCTGATACTGGTGTTTAGGAGAGAGACATGTTTCTAGTTCATCATATCAGTCTTTCTACTAT
TAGTACTCTGACTCCCTTTGCCTGATAGTGACCCTTAATATTTCTCAGTCAATGTGTGTGAATAGATGGC
AGTCTTCTTATCTTTACCTTATTTTTTTTTACTTTTTAACAATTTTTTTGCTTTATTAATTTGATTTTTC
CATATTTACATTTCAAATATTTTTGCCTTTCCCAGTTTCCTGCCTATAAGATCCCTAACCAGTCCCCCTA
CCTTTCTTGTATAATCCCCCTTACTGCCCTTTGACATTCCCTTAATTTGGTAATGAAACCTAGTTTAGAA
CAAGGGAATCTCCTTCCATTGGTGGCCAATAAGGCCATTCTCTGCTACATATGCAGTTGTAGCCATAGGT
CTATCCATGAACAATCTTTGAATATTCGGATAGTACCAGGGAACTCTGGTTCGTTGGCATTGTTTTTCTT
ATCGGATTGAAAGCTCTTTCAGCTCTTGTCATTCTTTCTCAAAATCTACCAACAAGAGATCTGTTTTCAG
TTCACTGGTTTGCCACTACCATTCACTTCTGTATTTGACATGCTCTAGCTGTGTCTCTCAGGAATGACTT
ATATCCCTTTCTTCTAATCATACAATTCTATGCTTCATCATTGTTGTCTAATTTTGGTGAGTGATTTGTC
TATAAACACACACACACACACACACACACACACACACACACACACACACACACACACACACACACACATA
TATATATATATATATATATATATATATATATATATATATATATATATATATATATGAGGTTAGATGGAAT
TTTAACATGGATTTTGGGAAACAAGGTCAAGAATGTAGTATCCACAAATGACAGTGCCAAATAGACTCTC
TCGTGCTCTTACAAACCTAATGAAGCTGAGGTTTCACTGGATCTCAAGCCATTCCTCTCCCTGCCCATCC
TCCTGAATCTTATGTTTCACCTGAAGAAAGAATCATGGTAAAACATCCAAAACCCTCAAGTCTCTTCACC
GGAAGGTAGATATTAGAGAACTGATATCTAATGGGACTACAGAAACACATTCTATAGTTCATGCTGTCCT
TTGCTTTAATGATGCCTTGTAATTTTTGGATAAAATAAGAATATGGTAGTTTTGAAGAAGGTACACAATA
TTTACACTTTCATACTCACTCTAGAGCTGTGCCCCCTTTGCTGCCAAGATCATTGCAAAAAATTGAATTG
GAAAACAGTTTTTGATTACACATTCAGGAACATATATAAAATGTACCCTCTCAAGTAATGTAGAAAGAAA
TTAAAACAATAATCATCCAATTGAAGGTCTTTAAGGAAAATACTTGCCTTTGAGAAACAGCGAAAACCTA
GGAAATTGAAGTGGCCTTCCGTGTTTGTATAAAAACGAAGAAATACTTGGTCCATTGGAAAGCTCAGTGT
GTCCTGTTTAGTGGTTGAGTGGGTTGCTGAAGAGATAGCCTTTATCTGTGCCTCAACATATGAGAATCAA
GAGCTGAGAGTTTATATCACTAATATCTTTATCCCAAAAGCCAGGTATTGGAAAGGGACCAGTTGTTTTC
CTGAGAGTTCATGGCTTTGATTTCTTTTCCCAGAAGAGAAATGTGCTAAGGAACAAGGAAAAGACAAGTA
ATCTGTCTTCAGCTCAGGGTAAACTCCTCCACGATTTGGAATCCAATAGTGCAGTTTGTTTCTGAGACTG
ATATCTGGGAAAGAGAAGTACTTCAAATGTGGACTTCATCATCTCAGTCTTTCCACCAGTAGTATTCTGA
CTACAATTACCTGACAGAGACTCTTTATATTTCTGAATCAATAGGTCTGGTTAGCTGCCAATTTTCGTTT
CTTTATTTCTTTTTTTTTTAATTTTTCACATGTTTTATAGCTCTTTTTAATTGATTATTTCTATATTTAC
ATTTCAAATGTTTTGTTCATTTCCACGTTTCCTGTCCATAAGATTCCTAACCGCTCCCCTTACCCTACTT
TTATAACACCCTAAAGAATCCTAGACAATCCCTTGAACTAGCAGTAAAAACAAGGGAGAACCAAGGGCTT
CTCCTTCCATTGATGCCCCAAACCACCATACTTTCCACATATGCAGTTGGAGCCATATGTTTGTCCATAC
ACACTCTTTAAATGTTGGTGTAGTACCAGAAAGCTCTGCTTAGTTGAATTGGTGTTCTTATGGGGTTGAA
AGTCCATTCAGCTCTTGTAATCCGTTCTCAACATCTACAAACATGAGGACCATTTTTAGATCTCTGGTTT
GCCACTAGCATTCATTTCTGTATTTGTCATGCTCTAGCTGTGTCTCAAATGAAAGTTCTATATCCAGTTC
CTGGCAGCATGCTCTTCTTAGCTTCAACAATCTTGTATAATTTTTGTGCCTAATATATCTATATCTATGT
TATCTATATCTATGTCTATATCTATATTTATCTCTCTCTTTCTCTCTCTCTCTCTCTCTCTCTCTCTCTC
TCTCTATATATATATATATATATATATATATATATATATATATATATATATATATATATATATATATGGC
TTATACAACTATGTAATTGATGGAATATTTACATGGATATGGATTCTGGGTAACTAGGTCAAGAGTATAG
GATCCACAAATGACAATGCCAAATAGACTCTCTCCTTTTCTTGTAACCTATTGAAGTTGAGTTTTCACTG
GACCTCAAGCATACCTCTCGCTGCCCATCACTCAGGAACTAATGTTTGGCCCGAAGAAGAATCATGGCAA
TACATCCAAAACCCTCAAGTCTTTCCCTGGTAACACAGGAAGGTAAATATTAGATAACTGATATCTAATA
GAACTTCAGAACCAAATTCTATACTCCGTGTTTTCATTTGCTTTACTGATGTCTGGTAATTTAAGGATAA
AATATGGATTTGGGAGTTCATCGTTTGAAGGAGGTACACAATATTTACTCTTATATTCCCTCTATAGCTG
CACCACGTTTGTTACAAAATTCATTGTAAAAAATGGAATGGAAAAATGAAATTTTGAGTACACATGCAGG
AACATATATAATGTCCCCTGTCAATTAATTTACAATGAGAAAATATAGCACAATATTCATTCAATTAAAG
GTCTGTAGGGAAAATACAGGGACATGGGAAACAGAGAAAACCTAGGGAATTGAACTTTATTTCACAGATT
GGACCTGGGAAAAAAATTAATATCCAGAAAAATCTCTTTCCTTTTGTTTCCTAGATCTTTTCTACCATGA
CAAGCCCCTGACTAACTTTCTTCATTCAGAACATGCAACCACTCATGAAGCAGAGAGAAGTCTCTAGCTT
TAGAGAGATGTAGCATGTAAAGTTTCCACTGTGTCACAGAAGACACTCCTGGAAATGGCACCTCCAAATC
TGACCAATGCAAGAGTAGGTGTTTATAGGTAGGCTATGGCAATTCTCAGTGACATCATCATTAGGCCCTC
CATAAAAATCTCTTGTATCCTGATGAGCCCTAGCTTCTTCTGTGATGTCACAAGTGTCGTCTTCACAGCA
ACTGCCTCTCAGATATTCCTTTCATATATCTATGGTTTAATAATTGGACTCAAATTCAGAGTAAAGAGCC
ATTTGGGAGAGAGAACAAATAGGATGAAGAGATCAGAGATGGGGAGAAGGAAGCTGGCCTCTGTCTTGGC
ATAAAAGAAAAGAAGAGATGTGTGGTTCTTGGGAAAACACCATGGGCAAATGGCTTTAGTTCTTTCGTTC
TCTGGATTAACCAAGCTCATGGAGAAGTTGCTGAACATCCTAAAGACCTTTGGGCAGATGGTTAAGTTTC
TACATAACCCTTTTTGATTTTGATGGTCCCGGGGATTGTATGGCTGATTGTAAATGTTTCCCAGGAAGAG
TGCTAGAGCCAGATTGATTTTTAGATGCGTTAGAAGACATGGAATTTTTCAGATATACTTGGACTAATGG
CACAAGGTCTAAATGATTTTTTTTTCGCTGTGGACTATCCCTCAGACCTTTGGGAAAAAAAGGTTTTGTA
TTTTTGAAGTCTAATTTGCACAATTACAAATCACTTTGAGCATGGAGATCACTTTATGGAGCCCCAGAGA
GAGGTGAAGGAATTGCCTGAAAACCTAGGGTTGAGGGTGAACATGACTTGTGGGTAGAAGGAGGAGGTAC
TTGAGCATCTTGGGACAAAATGTAATGTCCAGCATGCCCTTGTAAGGATTGGCAATTTGTTATAATTCCT
TTGTCATTTTTTGAAAATTCCAAGGACCTTTATTCAGATGGAGGTGTGGGACTCACCTGAGGAGTAGTTG
TAGTTTTGGTGTCTCTTTGGCAGCAGAAGATGGCACAAGATCCCTTCTGGCAGAACGGGGAAGGTTGAAA
GTGTCTTCCTTAGAGGAGAAATTTCTCAAGACTCCATCAGAAGGATCAAATCTTAACACGTTTTTCTAGA
AATTGGATGCCTGTGGTCCACTTTGGTAGAGGGAGAATGTCTACTATTTCTCCCCAGAGTGGATATGTAA
AATAAATCTACTTGGGTAGCTGGGGATAGTTGTAAAGCATGCTGTTCAGATGCAGTAGATCCTAAGATTT
CCTTCTCAGATGACGAAGGTCTTAATGTACCATATATATGTGTAGATATCCTGCTTGACGTCAGAATTGC
AGTAAGTTATTAGAGCTATGTCTGAAGATGTGACTTCTCCTAGAGCATCATGGACATATTTGAGAGATCT
GAGAGCCTCATGAGCAGATAAGGATGTTTGTAGATATTGTTGTGTAATTGTGGAAGTTCCAAAAGAAAAT
TCTTCTTCTGCAGAAGTGGAAACCAACTTTTGTACAGATGTGTCAGGTTCCCTAGCCTGCTTGAGAGTCA
AAACAGGTTCCAAGGCCCCTTCAGAAGATGAAGTAAAACCCAGAGCTTTTGAGGTATTTGGCAGATGTTC
TGGTCTGCTTTTGTGTATAAAGAAGGACTGGCAACCCTTTGTGCATATTTGGAAGAGCGTGTAGCATCTT
CTGTAGTTGGGGAAAATGGCTGATCTTCAGGAGATAAGGAAATTCCTATAGCCTCCTGTGAAGTTTGAGG
AGGTCGTATGCATTCTTTTTCACTAATGAAATACAAGGAATCCGTTTCCTCAGATGTCGAGGATACTACA
GACACTGGTGTTTGCAAATCATGTTACACCACTCCTGCTTCACATATAGTTGGATCCATAACATTCTCTA
CAGATGGAATATTTCCTAGAACATTTTTTGTACATGTGTCACATCCACAAGACATTTCTCAAGATGTGGC
TGCGGGTAGAACTCCTTCTGTAGATGTTTCTTGTCCCACAGTCGCTTTATGAGATAAATTACTACTCAGA
GAATCCTTCACAGTTTTGGGAAATTCTAGCACCTCTGATGTATATGTGGAAAATTTTGGAACCCTTCCTT
ACAGGACAGAATGACCTAGAGTCCCCTGAGGAGTTAGGTGATGTTTTATCTTCTCTGCACGTTGTATAAA
TATGGAGTCTGCATGGCTCATTGACTGTGTTCTGACAAACTTGTCTCTTTTGGTCCTGATGACAAGTCAG
GAGGGTCCTTTTCAGTGGTAGAGGATATTTGAATAATTCTTTGATGTATAGGGACATTTGAAGTATGGGG
GGAGATGTTGAGTGTGCTAGATTACATTATTTTATGTGCAGAAGGCACAAGAGTCTCCTGGTTGGACTCA
GAATTTTCTACCACATCCTGCATGGGGGTGGAACTCTCAAGACCCATTCTGAAATTGACAATTGTCCTTG
ATCTAATGGTGTAAATGCAGAAAGTTTTGTCAATGCTTGGGGTGTTATGTGTGTTATGAGGTTCACTTGA
GTATTTGTGACTGCATTTTGTCCCCCTCGGACAATAAGTGATGATTTAAGCCATTTTTAACAGTGGAGAA
GTCTGAACGTTCTCTTGGTTTAATAGAGAAGTTATGAAATCCCCTTTGTTAGCAGAATCAGGTTTCAAAT
GCTTTTAACCCGAAGCAGTTTGCATAAGGCACTTTGGTGGAGATGGGGGACATCTTTGACTGTCTTTGTG
AGTGGACATAGCTTTCTCCCATGTTTTGCAGCTGGCGAAGGTATTAAAGTCACATGTGGAGAGGGGGCAG
GACTTAATCTATTTGTGGAATATGAGAAATCATTGAGATTACCTTTAAAAGTAGAAATTTTGCAGCCCTC
TTTGTCTGATGGGGCTTGTTGTACCTCGCCTTGACAAGAGATGTCTTCTCCAAAACATTTGGAGGAGAAT
TGGAAAGACTGGAGACCTGTAGTATAGGGAATGAACATTTGAAACTCCTTTGGAAACTCTGTCTGACAGA
GAGCTGATCACCCAGAAGACTGGGCAGTACTTAGACTTCAGGGATGGAGAGACTGCCACTTCTGCCCACC
TGGTCCCACATCCCTAGCCCAAGAGGAAACTGCATAGTGCCGCTGGACACATGAATATAAGAGTAGTCAA
GCTGCAGGAGTCCTGCAGTACAAATGGCATATGGATTGGAACTGGTCCAAACAATATCCTACACACAAAT
CTTCTGTGGGGTGGGGAACACTTAGACCATCAGAAGGGCAGAAACTCCTGAGATCTCTGCTCACATTCCT
GACAAAAAAAAAAAAAAAACACCTGGCTCCATCTGGGCCTCCTGTTCATAGTGACCTAGTAGACATTTCT
GGTTGTAACTCTCATTGAGAGCTGAATGGCAGCCTGAGAAGCAACGTCAGGCCTGAGACCAGAGGTGAGG
ACAACTATTCTGCTCTAAGTGACCTGACTAGTGGATTCAGGACATGCAAAAGCAGAACTCCTCTGGGACC
AGGCACTTCCAGTTTCTAGCTGGCTCCTGAACCTTGCTGATCCTGGCCCAGAGCTCCCTAATCCTAGAGG
ATGTGGGAGAGAGAGCTGATCACCCAGGAGTCTGGGCAATACTGAGCATACAAGGCACAGAGACCGCAAC
GTCTGCCCACCATTACCCACATCTCTGGCCCAAGAAAAACAGCATAGTGCCTTGGGACCCAGGAATATAG
GAGGAGTAAAACTGCAGGAGCACCATGTTCCAGACTGTGCCTGGATCTGAACAGAACTGGTCAAACAGCT
CCCTGCACACAAATCCTGAAAGTGGAAGAACTAGAACTTCAGAGGAGCAGACATTACTGGGAAACCAGAG
GAGACTACTCTCTGCCCAGATTACTGGCTCAATAGGAAAACACCTTGTGCCTTCTGTGCTCCCTCCCCCC
CACAGAAGGATATAAGTGAAATATGTGAAGTTCCTTCTGGTTCCAGCCCACAGGGACTGCTGAAAGCCAG
TGGACAGGAAAAACTGCATGCATGAGGTAAGAATTCTCTGTTCCCATAACTGGGTAAAAACAAAATGGGA
AAACATGTCTACAGCAGTCCTGACACATGAGCCTACTGGACGGTCAAGCCACTGTCAGAAAGAGCAAGAC
AGGCTAACTCCAGAGAAACCTGATGGATAGAGGCAATAACAGGAATTCAAACAACAGAAATCAAGACTAC
TTGGGCTCATCAGAGCCCAAATCTCCCAACAATGCAAACACTGGATATACAAACACACCAGAAAAGCAAG
ATCTAGATTTAAGTTCACATTTTATCATGATCATGGAGGATGTTAAGGAGGTCATAAATAACTCCCTTAA
GAAAATACAGGACAACAGAAAATACAGAAGTAAACAAATAGAATCCCAGAAAGAGGGAACACAAAAGTAC
CTTAAAGAACTAATGAAAAAAAAAAAAAAAAAAAAAAACAGGAGAAGAAAATGAACAAAAAAATCCAGGA
GTTAAACATGGAAACAGATACTATAAAGAAAGCACAAAGGAAGACAACCCTGGAGATGGAAAACCTAGAA
AAGAGACCAGGAGTCATAGATGTGAGCGTCACCAACAGGATAAAAGAGATGGAAGACATAATCTAAGGAG
CAGAAGATTCCTTGACACAACTGTCAAAGGTAATGTAAAAAAAAAAAACAAAAAAAAACAAAAAAAAAAA
AACCTCCTAGCCCAAAACACAGGAAATCAAGGACACAACAAGAAGATCAAACCTAAGGATAACAGGTATA
GAAGAGGGTGAAGACTGCTAACATTAAGGGACAGTAATATCTTCCACAAAATTATAGAATAAAACTTCCC
TAATCCGAAGAAAGAGATGCCCATAAACATACACAAAGCCTACAGAACTACAAATAGGTTGGACCAGAAA
AGGAAACCCTCCCATCACATAATAGTAAAAACACCAAATACACAAAAAAAATAAAAATATTAAAAGCAGT
AAGTATATGTATAAATAACATATAAAGGCAAACCTATCAGAATTACACCAGAATTTTCACTAGAGACTAT
GAAACCCGGAAGATCCTGGACAGATATCATACAGACCCTAAGAGAACAGAAACGCCATCCTAGGCTACTT
TATCCAGCAAAATTCTCTATTAACATAGATGGAGAAACCAAGATATTCCATGACAAACCCAAATTTACAC
AATATCTTTCTAAATATCCAGTAATACAAAGGACACTAACTGGCAAATCCCAAAACAAGGAGGCAAGTAA
AATCATAAAGCAAGAATTAATCTTTTCACAACAAAATAAAGAGAAGGGAAGCACACAAACATTAACTATC
CTCCAATTATGAAAATAAGAGAAAGTGATCATCGCTATTCCTTAATATCTCTCAACATCAATGGACTCAA
TTCCCCACTAAAAATACACAGATTGACACACTGGATATGTAATGAGGACAAAGCATTTTGCACTACAGGA
AACACACTTCAGAGACAAAGACAGACACTACCTCAGAGTAAAAGGCTGGAAAATATCTTTCCAAGCAAAT
GATCTGAAGAAGCAAGCTGGAGTAGCCATTTTAATATCATATAAAATTGACTTTCAACCAAAAGTCATCA
AAAAGCATAAGGAAGGACACTTTATATTCATCAAAGGAAAAATCCACCAAGATGAACTTGAAATCATAAA
TATCTATGCTCAAAATAAAAGGGCACCTGCATACATGAAAGAAATCTTACTAAAGTTAAAAGAACATATA
GCAGCACGAATAATAAGAGTACGAGATTTCAACACCCCATTCTCACCACTAGACAGATCACGGAAAGAGA
AATTAAACAGAGACATAGACAGACTAACAGAAGGATTAAACCAAATGGACTTAAGAGATATTTAGAGAAC
ATTCTATCCAAAACAAAAGGATTTAACTCCTTCTCAGCCTTTCATGGCACTTTCTCCAACATTGACCATA
TAATCAGTCAAAAAGCAGGCCTCAAAGGATATGGAAATATAGAAATAATTCCATGCATTCTACCAGACTA
CCATGGGCTTAGGCTGCCTTCAAAAACAATCGGGAAAGAACACCCACATATACATGGAAGTTGAATAATG
CTCTACTCAATTATAACTTGGTCAAGGAAAAATTAAAGTAAGAAATTAAAGACTTCTTATAATTCAATGA
AAAAGAAGGTACAATATACCAAACTCTTGGAACACAATGAAAGCTGTGGTAAAAGGAATACTCATAGCTC
TGAGGGCCTGGAGAAAGAAACAGGAGAGACTATCCATCAGTAGCTTGACAGCACACCTAAAACCTCTAGA
ACAAAAAGAAGCTAATACATGCAGGAGTAGGAGAAGGCAGGAAATAATCAAACTCAGTGCTGAAATCAAC
CAAGTAGAAAAAAGAAAAGTGACAATACAAGGAATCAACAGAACCAATACCTGATTCTCTGAGAAAATCA
ACAGGATACATTAACCCGTAACCAGACTAACAAGAGGAAACAGAGAGTGTGTCCAAATTAACAAAATCAA
ATATTAAAAAGGGAGACATTACAGCAGAATCAGAGGAAATTAAAAAAAAATCATTGTACTACAAAAGGCT
ATGTTCAATGAAACTTGAAAATCTGGTGAAAAAGGACTACTTTCTAGACAAATACAAGGTGCCAAAGCTA
AATCAGGAAAAGTAAACCATTTAAACAACCCATAACTCCCAAAGGAATACAAGCAATCACCAAAACTCTC
CCAACCAAAGAGTCCATGATCAGATTGGTTTAGTGCAGATATCCATCCAAAATTCATTGAAAATAACGTA
ACAATACTGTTCAAACTCTTTAATAAAATTGAAACAGATGGAGTACTACCAAATTGCTTTCATGAAGCCA
CAAATACTCTAATCACTAAAACACAGAAAGACCCAAAAAAGAAAGAGATCGTCAGACGAATTTTCTTATC
AATATTGACACAAAAATACTCAATGAAATTCTTACAAACCTAATCTTACAACACATTAAACAATCATCCA
CTATGATTAAGTAGGATTCATCCCAGGCTTGCAGAGATGCTTTAATATACAGAAAACAAACAACATAACC
ACTATATAGCAAACTTAAAGATAAAAACCACATGATCCTTTCATTAGATGCTGAGAAAGATTTTGACAAA
CTTCAACATCACTTCATGATAAAAGTCCTTGAAAGTACAGGAATTTAAGGCCCATACCTAAACATATATA
GCAAATGTGTAGTTAACATTAAACTAAGTGGAGAGAAACTTAAAAGAATCACACTGAAATCAGGGACTAG
ACAAGGCTGCCCACTCACTCACAACTTATTCAATATAGTTCTCAACATCTTAGCCAGAGCAAGCACACAC
TGAAGGAGGTCAAAGAGATATAGATTGGAAAGGAAGAAGTCAAAATAGCACTGTTTGTAGTTGATATGAT
AGTATACTTAGTGACCCCAAAAGTTCCACAGGAGAATTACTAAGCCTGATACACAATTTCAGCAAAGTGG
CTGGGTATAAAAATAACTCTGCACAAAAGCTAAACAAGCAGAGAAAGAAACTAGGGATATGACACTCTTC
ACAATAGCCTCAAATAATATAAAATATCTTGGGGTGACTTTATCCAAGCAAATAAAAGATATGAGCATAT
GAGCAGAACCTCAAGTCTCTGAAGAAATTGAAGGAGATTTCAGAAGATGGAAAGATCTCCAATGTCCATG
TCCTGACAGGATTAATAGAGTAAAAATGGCCATTGTACCAAAAGCAACCTACAGATTCATTCCAATCCCC
ATCAAAATTTCAATCCAATTTTTCATAGAGTTAGACAGAAAAGTTCATAAATTCATCTGGAATAACAAAA
CACACAGAATAGCTAAAACTGTCCTCAACAATAATGGACTTCCTTGGGAATCATTATCCATGAACTCAAG
CAGTATTACAGAGCAATAGTGATAAAAACTGTATGGCATTGAGACAGAGGCAGCCAAATAGACAAGTGGA
ATAGAACTGAAGACCCAGAAATGAAACCACACACCCATGATCACTTAATTTTTAAGAAAGGAGCCAAAAC
CATCCAATGGAAAAAAAGATAGCATTTTCAGAAAATGGCGCTGGTTCAACAGAAGGTCAGCATGTAGAAA
AATGCAAATTAATCCATTCTTACTGCCTTGTAGAAGGCATAACTCCAACTGCATCAAGTACCTCCACATC
AAACCAGATACACTCAAACTAATAGAAGAACATTGGGGAATCATCTCGAACACATGGGCACTGGAGAAAA
TTTCCTTAACAAAACACCAATGGCTCATGCTCTAAGATCAAGAATTGACAAATGTGATCTCATAAAACTA
CAAAGCTTCTGTATGGCAGAGGACACTGTTGTTAGGACAAAATAGCAACCAACAGATTGGAAAAAGATCT
TTACAATCCTACAGCAGATAGAGGGCTAATATCAAAAATATACAAAGAACTCATGAAGTCAGACTAAAGG
GAAACAAATAACCCTATTGAAAAATGGAGTTCAGAGCAAAACAAAGAATTAACAGCTGAAGAATTTAGAA
TGGCAGAGAAACACCTAAATAAATGTTCAACATCTTTAGTCAAAAGGGAAATGCAAAACAAAACAACCCT
GAGATTCTACCTCATACCAGTCAGGATGGATAAGATGAAAACTCAGGTGACAGCAGATGCTGGCGAGGAT
GTGGAGAAAGAGGAACACTCCTCCATTGTTGGTGGGGCTGCAGACTGGTACAACTATTTTGGATATCAGT
CTGGAGGTTCCTCAGAAAATTGGACATTGAAATAACTGAAGAACCAGCTATATCTTTCTTGGGCATATAC
CGAAAAGATGCTCCAACATATAAAAAAGACACATGATTCACTATGTTCATAGCAGCATTATTTATAATAG
CCAGAAGCTGGAAAGAACCCAGATTCCTTCAATAGAGGAATGGATACAGAAAATGTAGTACATCTTCAAA
ATGGAATATTACTCAGCTATCAAAAGCAATGCCTTTCTGAAATTCATAGGCAAATGGATGGAACCAGAAA
ATATCATCCTGAGTGAGGTAAACCGATCACAGTAAAACACACATGGCATACCCTCATTGATAAGAGGCTA
TTAGCACAAATGCTTGAATTACGCTAGATGCACAGAACTAATGAATCTCAAGAAGGATGACCAAAATGTG
AATCCTTCACACCTTCTTTAAAACGGTAACAAGAATACCCTTGTCAGAGAATAGGGAGGCAAAGTTTACA
GAGGCTGAAGGAATACCCATTCAGAGCGTGCCCCACATGTGGCCCATACATATACAGCAACCAATCTAGA
TAAAATGGATGAAGCAGCAAAGAAGTGCAGGCCAACAGAAACAGAAACTTTGTCTACTGAGAGACAAAGC
CAGAGTATGGCAAATACTTAGGCAAATGCCAGCAGCAAACCACTGAACTGAGAAAGGGATCCCGGCTGAA
GGAATCAGAGAATGGCTTGAAAGAGCTGAAGAGGCTCAAGACCCCATATGCAAAAAAAAAATGCCATAAT
TCCTTTTGTTTCTACTTGGTTGATTTCAGTACGGAGTTTGATTATTTCCTGCTCTCTAGTCCTTTTGTTG
CATTTGGGTTTTTATTGGTTCTGAGATTTCAGGTGTTCTGTCAAACTGCTAGTGTACCAGAGCTCCTGTT
TCTTTGTGGAATCTCTCATAGCTATGAGTTTTCCTCTTAGCATTGTTTTTTTTTTTTTCTTTGTGTTCCC
AAGTTATGCCTTCATTGTCATTAAATTCTAAAAAGTCTTTACTTTTTTTTCTTTATTTCTTCCTTGAACT
AGTTCTCATCGAGTAAATCATTCTTCAGGTACCATGTATATGTGGGTCTTTGGTTGTTCTTGTTGTTATT
GAAGACCATTCTTAGTCTGTAGTGATCTCATAGAATGAATGGGATTAATTCAATCTTCTTGTATCTGCTT
ATGCCGGTTTTGTGATGGATCATAATTTCAGTTTTGGAGAAGGTACCATGTAGGACTGAGAATAAAGTGT
CAGGAGCCATAACAGGACAAGCTAAAAACTAGCAGGTGATCATCCTCAGATGGACAGCCTCGGATTATTT
TATAATCCACAACTGGTTTGCCCTTATTAAGCAAGGCTGTAAGGGATTCATTTTGGGAAAGTTTCCTGCT
ATTGAAGTGCTATTCCTGTTGTTATTATTAGATATATATAACAATCCTTGAGTAAGATCACACACATTTG
GAGCAGATCTCTGCAGGCCACAAAGTTGTACTGTCCCACAGTGATGCTATACAGACAAATAGATGAATCT
TTAGTCTTAATAATGATCCTACAATAATTCCTAATACTATATCAATGGTCATTTAGCTTTTTATAATGGG
ACTTCTATAAGTCTCTTTCTAATAGTCAAAATTGCAGTGACAACTCTGCCAGTCTCCCAGGTATCACCAG
TTAGTTGTTCTGAGATAGTAAACAGTCTTTCCCCTACTTAGGACACATTCCAAGAGGTTGCAAAACAGTT
ATCAAGAGACATAAAAAGAGAACAAATGATTTGTTACAGGTGCAAGGACAGAGGATAAGATATTGACTGG
GTTTATCTGTAAATAACTTCTCTATCAACTATGGTTTTGGATATTCAGTGAACCTGTAGAGCTGACACTG
GTGATGAAGGTTTAGCCAGATAATTACTCCTGATGGATATTCACGTAAACATTCTCGGTTGTAAAATTGT
ATATCAATTTATGCTTTGATCTTTCATATGAAATAGTGATAATCATTGTAAGACGTGATCATGTATTCTG
AAAGATGTTTAGGTGCTGAGGACAAAGAGAAGACACACAGAAGGACTGAGACAGAAGGTCTGAACTGGAA
GGACAGAGACAGATGGACTGGGCTCGATAGTGGCTGAGCTGAAAAGTCCGGTTTGAGATAAGGAGAACTG
AGCTAAGTAGAGCTGATACAAAAAGATCTGGGCTGAGAAGAAATGTAGAGAGGAATAACTTATGTAACAT
AAGAGAGCAATCAGCAGAATGCAGAGGAAAAGAGGAAAAAAGAAGAAGCTGGAAAGAAAAGAAGGTGCAG
GCAGGTTTGTCCTTACCATGGGACAGAAAAGGTCATTTCTTAGTACTAATGCAGGCTTAGTCTTGTTAAA
AGGAAGAAGTCTTTTCTCTTACAAACTTGGGATGAATAAACTTAGCATTAAAAGTGTAGAAGCGATTTCT
TTCTCTCTGAAATAAAGATTGGAGTCCATCTTTCTGCACTGGTCCTTGGTCTTTTGCTCAATATGCATAT
GTAAGTATGGATGTCTGTGTAAGTATGTAATTATGAGTTTTTGTGTGTAAGAATGTAATTGTGAGATTGC
ATGTAAGTTGGGCCCAGCTGAATTTGAGAGGAAATGTATCAATGCACGTTTATTGAATCCAGGTGTGAAA
TTATGTTTATGCATATTTGACTATGTAAAAGTTTTACTTCTGTAATTGCTATGCACTTCTCATGGTTTAG
TAGAAGTTTATTGCTCCAAGCTTCTCCCTAGCCTGACAAGCAAGAAGCATAAGGACAAAAGGGAAAAGGC
TCCAGCAAGTAATCCTCTACTTTATCTCCTGCTGTTTTAGAATGAGGTGGTAAGTGCCAGAGACTGCAGT
TTCTGGTCTCAGAAGGCAGACCAGTTACAGTAGCAAAGCATAGTGACTGAGACATAGATAAGTAAATCAG
GTACAGTAACATAGTAACTTAGACTTAGATAAGTAAACATATTATCATACAGCAACCAGAAATATCTTGA
AAGACAAAAACTGACCACATATATCGTAAGACAAAGTCTCACCCTCCACTAACACTCTTCCTCCTCAGCT
GCCTCAAGAAGAACCAACAGGAGAAAGAAGATCAATCTTAGGGCTGGCCCATGAGGAGGTATATTATTTT
TTAAGATGAAATGTTGTATTGATATTTGTTAAATACATTTGGTTCATACCTTGTTAGTTTCTTTGTGTCT
TTGCTTAGTTTCTCTTTCCATGATCTGTCTATTTATGAGAGTGGTGTATTGAAATGTCCAACTATTATTG
TTTATGATATAATATATGTTTTGAGCTTTAGTAAAGTTTCTTTGACAAATGTGTATGCCCTTCAATTTGT
AGCATAGTTATTCAGTATTGAGTTTTTCTTGGTATATTTTTCGTTTGGTGAGTATGAAATGTCTTTTATT
ACCTTTTTTAATAACTTTTGCTTGAAAGTCTTTTTCATTTGATACTAGAATGGTTACGTCAGGTTCTTTC
TTGGGAACATATGCTGAAAAATTGTTTTACTGCCTTTCACTCTGAGGAAGCATTTGTCTTTGTCATTGAA
TTGTGTTCAGTTCATGCATCAAAATGATATATATATATATATATATATATATATATATATATACATACAT
ACATACATACATACATACATACATATATATATATATATATATATATATATATATATATATTCAGTTAGTG
TTTGTCTTTTTATGTAGAATCGAGTCCTTTGATGTTTAGTGTATTTGGGAACAATTGTTGCTTTTTTCTA
TTTTTTTTTAGATGTCAAATTATGTTTCTGTGGCTATCTTTTTTAACTTCTTTTGTGTTTTTTAAAAGTA
GATTATTTTCGTGCTTTGTGTGGGGTGTAGTTTCCCAACTTGTGCTGGAATTTTGGATCTATTATCTTTT
GAAGGACTGGATTAATGGAAATATATTTTGTAAATTTGCTATTTACATGGCATATCTTGGTATCTCCATC
TATGTAGTTGAGAGATTTTATAGTAGCCTGGGGTGCCACATTTGTTCTTTTAGGATTTGTGTGATATATG
CCCAGGATCTGCTAACTTTCATAGTGTCTTTTATGAAGACTGTTGGAATTCTGATAGGTTTGCCTTTTTA
TATTACTTGAACTTTTTCCCTTACTGCTTTTAATATTTTTTCTTTGAATTGTGCACTTATATTTTGACTA
TTATGTGATGGTAGAAATTTCTTTTTTGTCCAATTTTTTTGGAGTACTTTATTCTTTTCATATGGTTAAG
GTTGTCTCTATCTTTAGGTTAGGGAAGATTTCTAGTATAATTTTGTTGAAGATATTTACTGGCCCTTCAA
GGTGGGAGTATTCATTCTTTTCTATACCTATAATCCTTAGGTTTTGTCTTCTCATTTTCTCTGGGATTTC
TGGGATGTTTTGGGTTAGGAGTTTTTTGTGATTTGCATTTTTTGACAGTTGTGTCATGTTTTCTATGGTA
CCTTCTGACCCTGATAATCTTTTCTGTCTTTTATATTCTGTTGTTTGATGCTTGCATTCTTGACTCCTAA
TCTCTTTCCCAGGTTTTCCATATCCAGAGTGTATCTCTTTGTGTGTTTTTTTTTTTTGTTGTTAATATTG
TTGTTGTTGTTGTTTTTGTTATTGATCTTTCTGTTTAAATATTTTTTCCTGATGGATTGTTCACTTCCTC
CACCAGTTTGGTTATTGTCTCCTGGAATTCTTTAAGGGAGTTCTGCGTTTCCTCTATAAGGGCTTCTATC
TCTTTACATCTGTTGTCCTGTTTTTCTTTGACAGAGTTACTTATGTCCTTCTTAAAATCCTTTAACCTCA
TCATGTTAAGTGATTTGAAGTACAAACATTTCTTTTTCTTTTCTGTTTTGTTGAGGATATCCTAACCTTG
CGTTGGAGTGAGAACTGGGATCTGATGATGTCATGTAGCCTTGGTTTATGTTGTTTAGGCTTTTATACTT
CCCTCTCGCCATCTCATTATCTCTGGGGTTAGCTGTTTTTACTGTCTCTGACAATGGATTGAACCTCCTG
TAAGCCTGTGGGTTAGCACTCTAGGGATACTAAATCTCTCTGGAAGGATCTTGTCTACCAAGAGCTGTGG
ATCAGGATCAGCTACAAGGAATAGATAGAAACCAAAAGTATATTGTGACAGACTGCACCTCTGTTCCTGG
GTTCTGAGGGCTCCAGGAAGTTCCCTCTGAAGAGTGTTAATCTCTCCTGTGCTCTTTAGTGTGTCATCAC
TCCTGGAAGTCCAGCCATTTTCTGGTGGTGTCTGGCCACAGAGAGATGAGGTACAGGTTCAGCTCTGGAA
ACACAGCTGTATGTCCTCTTGGTTTTTAATCTTTCACTGGAACAGCTCACAAATAAAATTTGACTCCAAG
ACCAGTCAGCCCCTAGGAATGATCATTTCTTTGTATCTTCAGAGATGGGACCACAAATGAATTGCACCTG
GCATTTTAAATGGGTGCTATGAATTAAAATTAGGTATCTTATTCTTTCATGTCAATGTATTCCTAGCTGA
GATAATTGCTCAGTCAACAAAGCATTGCTGTTGAATATGAAATAGACTATCGCTGACAAAAAAAATGTTT
AGGCAATGTCATTTAGGTCATTGAATTGTAATATATTTATGAACTCACATAATTACTTCATGATGGTTTA
ACCAATGCATGGAATGCATATTCATTAAAACGAAGAATAGTATAAAGTTTATTTTTTACAACTTACTAAA
TCGTGCAATCAATCAATCAATCAATCAATAAATAATTAAATAAATCTCCATTAATGTACCAGGCTTCATA
ATAGTGGTATAGATTAGGAATGAATAAAAAGTATTATGAACTTTCTTTTATAAATACTGCTTTATATACA
AGGAAAAAGAAAGAAATGAATGCATAAATCAGTGTGTTGGAGTTAATAGCATGCAAGTAATTGAAGAATC
TATTTTAGAAATAAGGTCATGGAGATTTTCTTAGGGAAGTGACATTTAAGTTAAATTAAATGAAACAGAA
TTGAACTATATTTTGGGCAAAATCACTGTAAATATAAGGTCGATAAAAGGATGAAGACCTTGACCTATCC
AAAAGTACATATGAGAGAAGTTTGTATTGATTAAGAGATAGAAGAGCAGTCCAAATAAAGCTGATGCTTA
GGCAATGTCACATATGGGAATATAGAAACAATATTATAAATATAATTTTCATTTACAGAAAATGTATTAG
```
