## Supplemental_Data_1 for "The SHR/Akr Y chromosome reveals repeated turnover of the rat pseudoautosomal region" (part 52 of 81)

```
AAATCATTGAGTAGGTTTAAATAAGTTTGTTTAACTCAGTATGTATATAGTAAGGGACTCTGGTTACTTA
TGTATTATGAAATGTTACAGAGAATGATTTGAAAGAAGTTTTTGAAGTCTATATGGAAGTAGTGTCAATG
ATAATGAAAAAGAGTCATATCAGAGAGCTATGTTGGAAATTGATGTGTTTTGTAGTAGAATGAGGCTGGG
GTGGGCAGGAAGAAAAGAAAGCCAATGTCTTTTTTTTTTGAGCAAATGAAAAGATGTTGGTGTTATTTAC
TAAGATGTGAAATATATCATGATAAGTGGGTTTAGGAGAATTTTAAAGGAATTTATTTTAGATCGATTTA
CTTGAAGATGCTTGAAAGAACCTCTAACTCACTAGACATTCCTATTTACTGTTCATGGTTTGGTGATTTA
AGTCATTACTCAGACCATAATTAGCTGATATATAACAAAAACTTATTTTAATATCTGTATTTTTTCAAGT
TATATCCTCATATTTAATTAAGAGGAAACCTATGATTATACTACATGCTTATTTAGTGTATTCAGACAAA
GTATTTGCCCATTTACTTACTACAAACATTTTGGATTGCAATTAGAATTTAATCCAAGTTTATGGGAGAT
GACACAGCAGCTTGATTAGAATGTATTAGCTCATGAATGTGAATTTCACCGAAAGAAGTCATTTGCTCAG
ATTTTGTAAATTTACAAACACTAGAAGAGTAAAAATAGTAATAAATTCTAGCTCTTATACTTTTTATCTT
TAGTATTTTAGTGTGTTATGATATACATGCAAAAATTCCTTATCCAGATGATTTTTAACTATAATATCCA
GTACTATTTAGCATATCAACAGTATTTTAAAACTATGAATAACATATGCTTTCAGAAAATTTTCATCAAA
TGAGCCAGAAATTCTTCATGACTTCAACACATCATGACCATTTTGAACCGAATAAAACACAAATCAGGAA
AGGCAGAAAATGATTGACACATGTACTGTTCTTGGTTTTAAATTTAACAATCGTGCGAGTTATAGGATAG
AGCTTTGAAAGTAGAATCAATGAGAGGATGAAAAATACTGAGGAAGAGTAGTTAAATTGAATTCTTGCTA
CATGAAAGAAAATACTGGATCTGAAGGTAAGGTACATTCTATAAAATGACCCTCTTCTTCTGCCACTATT
TATTCAATGCTTTGGTATTTGATCGTATAATATGTTCCATAAACGTATCAATGATTCTGGTTATTCTTAA
TTAAATGAACATGCAGTTCAGCTGATTTAATATTACACATTATCTTAATGTTCTTCTGTATCTTTGGATA
TTAAAATATAGAGAATTATTTTGATTTGGGTAAATTTTTATTGTTTGTTTATCATATAAAGAAGAAATTA
TTAACAAAGAATGGATACCTGATATTTTCTAAAAAATGTCAATAGAGGTTTAAACCGTATATGTAAGCTC
AACCATTTATACCTTCTCCAAATGAAACTCATTGAAATGTCACTACTCGTATAGTACATAAAGGGAGTGA
TATATAGGACTAAAAACATCCCCTATGCATCCAGAACCATCTATTATCCACATGATGAAAGCCAATATTA
GGAAGAGAAGATGGTACAGCCACATTGCAGGATAAATCAGCTTCATTCAAAATGAAGATTAAGGTGGAAA
GTGATTTGAACTAAGTACAGTTAAGAATATGAAAATTTCAAAAAATGCAATCTTACTAGGTGGTATGTCT
TTGTTGCAGGAGGTATGTAGTTATGGGTAGGTTTTGATGTTTCAAAGGACATAAGCTATTTCAATCCAGT
TTTCTCCACCTTCCGCTTGTGTTCTGAGATGTAATCTTTCAGCAACCTCTGCCTGTGTATCTTTGCTCTG
ATATCATCCATCACTGATTCTTATATTCTGGAATGTAAGTCCAAATAAATTATTTCTTTTATACAGGAAA
GAATAATACAAATGAGTTTAATGTTATGAGAAGCAGACCTGGTTTACCTGATATAGTTGCCTTTTCCCTT
CTTAGCTTGGGCCATCACACTTCTGCTATGTTGAATGAGATGTATCCACATTCTCTACTCTCACATATTG
CAGTTTGTCACTTGATCCTCAGGACCTCCTTATACCTGGGGCTGTATTTTTTTCTTGGAAGTTAGAAAGT
TTGTAATTTCCTGAATTTGGTGCAGGGTTAAAAGTGAATGGGAAGTGAATGACATACATACCATAACTCT
TCTTTATTATTCCCTAAATGGGGGTTATTGGAAGATTTGAATACTGAGGTGAGCAGAAATGAAAGGTGCT
GCTTTACTTGAAATGTTTTCTTACCTCATTCTGTGCCCCTGTAAAGGACCAGCCTTATCTCTCAGACCTG
GCCATGTTCCTATCACTGCTCCCCTTCCTTTCTATTGCAGCTCTTAATTCTAGGTCCTGCTTGCCACTCT
AGGTTTCATATTGACCAGATTCAGCTCATTTCCCTGTGATCCTGCTCTGAAACATACACAAGTTTGTTTG
TTTGTTTGTTTGTTTTTTTCTTTTCAAACTTTCAATTTTTATGTTGGTTTTTGTTTTAACTCTTTTATGG
AAGTCTTACAAGAGAATCATTCAGGGATGTCTGTTTTGATTGGAATGAGAAAATAATGAAAAAATCTTTT
TTCAAAATTACGGGACATGTTCATGTCTACATTTTCTCTTACATACACCTGCCATGCTAGTTTATCTCCC
TGTCTTCTCCTGAGTTCTTTCCTCCCATTGCTACTTGGATACTGCCTCTTAATACTTATTGCAGAACCAC
GAATGCTGACATACACAATGAAGGTGTTGATACTTCACAACATTTCTAACCCTTTTTCTTCCTTCTCTCT
TGTTTGAATTAATTTGGATCACTGTACTCAATAGTACAGTGCTATAGTGCTTGGGCCTTGAAAATATCTG
TTATTATTGCCTTGTCATAGTTTTACAGCTCAGGGTTGGGCCTACTTATACTTTGGAATCTTAGTCCAAG
AAGTTTGAGAACTTTAATAAAACATTGTCAGGAGCTACATATGCTTTTAAATGATTCCTTAATAAATTGA
GGCATATAAAACCCTTTAGTAAATCATGGAAAAAGGAGTCTGAGATTCTAATTTCTGTAAAGTACTTGAA
AAACATGAAAGCGAGAAAGACCATGGCTCGCTCACTCTTGTTATCAGATAGGTCGCTGAAATATGACTTT
AGTTTTTCTGCGATTTCTGGTTAGAACATAAAGATGTCTGTTGTAGTTTGCATTAACAGATTGCTTATAT
TAATACCCCTTTTGCTATTGTTTTCGTTTTCTGTCTTCATTGTTCCCATTAGAGCCTTAGCTCCCCTCTC
TGTGTAGATAAAAGGTGGGTTCAGTCCAGCTATTATTGTTCTGGCACACAAACTACTTTTTGGGAACAAA
TGTTCACCATTGTATAGTTGACAGTGGTTTCAAATTCTTCCCTTGTCCTCACTTTCTTGTAACAACATAC
TTCTTTACATCTTCTTCAATTGACTTTATTGACCACACTGTAATCCTATTATGTATCTGTGTGTATGGAA
GAAAGTGCTTTTTAAATTTTCTGTGGTTAGTGGGTTTATTCTTCCATAAACTGCTACCCAAAAGCACAAG
ACCTCAGGCCATTACTGGGAATTATTTTATGCTGGGATCTTTGGGGGAGGATAGTGTGTAATTCATCACT
GTCCTTTGTTTCAGAGATTTTTATATTTGAATAAGTAACCCATACTATACAATTAGCCAACTAACTCTTG
TGTTCCCCTTCCTGTATGGCTGCTGGTGTAAATAAATTGCATTTTGTCATTGATAAACAATAATAAAATC
ACTTAAAGACACAAACACACTTAAAGACAGAAAGTATTCACAAAGAAAAATCCACTTAAAATGGAGATAA
AATATAAACAAAATAAGATCAAAAGATCCATTCAGAAATCATGATATTAAAAATGTCATTATCAAACTAC
AAATTTGTAAGATGAGATAGTAATAATATATATTTAGTAAAGAGGAAAACATTAAATGCACTGTGTGCCC
AAAGAATTCATTCAAAATGTAGTATATAACCAAGAATGGAATTTAGCTCTCACTCTTGGTACAATAGAGG
CAAAATGGAAAAATTACTGCTAGGCTAAACCCAACCTGGAAGGCGTAGTGCCAAACTATCAAGAAAGATG
ATGTTTGAAAAATACCACATAAAGAAAATATCGATAATAAAAAAATATATATAAAAATAAGAAAGTATTG
AAGACCAGCCCTAGTCCATGATAATCTGATAGGGTGCATGGGATTATTTGAATATTCTGTTATCTATTGA
GACCTGTTTAGTTACTGAGTATATGGGTAAGTTTGGAGAAGTTACTTTGAGGTGCAGAGAAAAAGGTATG
TTCTATTGTTTTAAGATGAAATGTTCTTTCAATATCTGAGAAATCCATTTGGATAATAATTTCTGTTATT
TTTACTGTATCAGTTTAGTTTCAGTTTCCACAAATGATCCATTGATCTACGTGGAGTATTGAAGTCTCCC
ACTATTATTGTTTCCGGGACAATATAAGCTTTGAGCTTTATTGATGTTTCTTTTGTGAATTTATGTGCCC
TAGCATTTGAAACATAGTTGTTCGGAATTGATAGTTCATCTTAGTATTATTTTTTTTACAATTATTTTGT
CCTTCCTTATTATTTTTGATATCTTTGGTTGAAAGTCAATTTTATTCAATGTTAGAAAGGCTATTCCATT
TTGTTTCTTGGGACCATTTGCCTGGAATTTCTCTCCAGCCTTCTACGTTGAGATAGTGACTGTCTGTATA
ACTAAGGTTTGTTTCCTGTAAGCAGCAAAATGTGCGGTCCTCTTTATGTATCCAATCCCTTAGTTTATAT
CTTTTTATTGGAGAATTAAGTCCATTGATGGTAAGAGATAATAAATAAAATGTATTGTTTTTTCCTGTTA
TTTTTATTGTTAGAAATGAAATTACGTTTGTGTCTATCATCTTTTGGGTTTGTTGAAAGATTAATTCCCT
ACTCTTTCCTAGGGTGTAGTTTCCTTCCTTGTGTTGGAAGTTTCCATCTACTATCATATGTGGGGATGGA
TTTGTCGAAAGATGTTTTGTAAATTTGGCATTGTCATGGAATATCTTGTTTTCTCCACCCATGGTAATTG
AAAGTTTTACCAGATATCCAAGCCTGGAGAACCAGAAATGAATGCAAACACCTATGGTCACTTTATCTTT
GATAAAGTGCTAAAATCATTTAATGGAAAAATGACAGAACTTTCAAGAAATGGTGATGGTTCAACTGGAG
GTCAGCATATAAAAAAATCAATTGCATAAAGAAACTCACAAGGTAGGGGAACAAGTGATCATCTTGTTAG
ATGCTGACAAAAAATGAAAACAATCAATACCTTTTCATGTTAAAGATTTTGTACAAATCATAAATTCAAT
ATCCATACATAAACATAGTAAAAGCAATATTACAAAAAATCAGTAGCCAACATCCACTTAAATGGAGAGA
ACCTTGAAGAAATACAACAAAAATCAGTGAATAGAAAATGTGGCCCAATCTCCACTTACTTCTTTAATAT
AGTACTGGAAATCTTATTCACAGAAAGTAGAAAACAAAAGGAGATCAAAGAGATTGCAAGAGGTAAAAAT
ATCATGGTTTGTACATGATATGATAGTATATATTAGTGACCCCAAATATTCAACCAGAGAATTCATTCAG
CCAATAAAAATCTTCAATAAAGTGGCTGGATATAAAATTAACTCAAACAAATCAATACCCTTCCTCTACT
TCAAGGATAAACAGGTTGAGAAGAAATTAGGGATATGACAACTTCACATTAGTCAAAAATAATAAAAAAT
ACTCCTGTGCCACTCAAACCAAGCAAGTAAAAGGTCTGTATGACAAGAAATTCAAGTCTGTGAAGAAAAA
AAAAATTGAAGAAAATCTCCGATGGAAAGATTTGACATGCTCAAGGGTTGGTAGCATTAATATTGCAAAA
ATGGCCAACTTGCCAAAAGCAATCAACATATTCAAGGCAATCGCCATCAAAATTCCAACTCAATTCTTCA
TAGAGGTAGAAAGAGAAATTTGAAAACTCATTTGGAATAACAAAAACCCCATGATAGGGAAAACTATCCT
CAACAATAATAGAACGCTTTGAGAATCACTATCCCTTACTTCAAACTGTATAACAGAAAAATAGTGGGGT
CGGGGATTTAGCTCAGTGTTAGAGCGCTTGCCTTGCAATTGCAAGGCCTTGGGTTCGGTCCCCAGCTCCA
AAAAAAAAAAAAAAAAAAAAGAAAAAGAAAAAGAAAAAAGAAAAATAATGATAACAATTTAATGGTTATG
GTACAGAGGCAGATACCCAGATCAATGGAATAGATTTGAAGACCCAGAAATGAAGGCACACACCAGGTAC
TTGATATTTGACAAAGGAGCCAAAACCATCCAATGGAAAAAAGATAGCATTTTAAACAAACAGTGCTGTT
TAGACTGGAGATTAGCATGTAGAAGAAGGGAAATCAATCCACACTTTTCACCCTGTAAAAAGCTCAAGTC
AAAGTGTATCAAGGATCTCCACATAAAACCAAATAACCTAACACTAATAAAGGAAAAATGCGAAAGAGTA
TCGAACACTTGGGCACTGGGGAAATTTCCTGAACACAAAACCAATGGCTTATGCTCTAAGATCAAGATTT
GACAAATGGAATTTCATAAAATTGAAAAGATTTTGTAAGACAAAGGGCACTGTCATTAGGAAAAAGGAGC
AACGAACACAATAAGAAAAGATCTTTAACAATCCTACATATGATACAGCGCTAAATTCAATATATACAAA
GACTCAAAGAATTATGTTAGAGGAAATCAAATAGTCCTTTCAAAATGGTGTATAGAGCTAAACAATGAAT
TCTTAACTGAGTAATATCAACATCCCTAGCCATCACGTAAATGGAAATCAAGAAAAGTCCTGAGATTCTA
CAGCATAAAAATCAGAATGGCTAAGATAAAAAATAGAAAATTCAGTTGACAAAACGATGTCTAAAACGAT
GTGGAGAAAGAGGAACATTCCTCCAATGATGGAGGGATTGCAGGCTGGTATAACCACTCTGGAAATCAGT
CTGGAATTTTCTCACAAAATTAGGACTACATGGGGTTCCTGCAATACCACTTCTTGGGTATATACCCAAA
AGATACTCCAACATATAACAAGGACACATGATGCTATATGTTGATAACAACTATATATAAACACACACAT
ATATATACATATAATATATACATATATATGAACACATATATACATATATATACATATATATACATATAAT
ATATACATATAATATATATACACATAATATATTCACATATATATATATATATATATATATATATATATAT
ATATATATATATATATTTCAGAAGCTGAAAAGAACCCAGATGTCCCTCAACAGAATAATGGATAAAGGAA
ATGCGGTACATTTACACACCTGTACTTCTAAGCTATCAAAATCAATGTTTTCAGAAAATTCTTAAGATGG
AACTTGAAATTATTATTTTGTGTGATGTAAAAACCCATATAGTATAAATTAATTGAAAGTGTGTATCAAC
CCAAAAGTGTGGAATGCATAAGAAAAAGTCAAAGGTCATATGAAGCCCAAGCAGAAAGAAGTCCAAAATG
TGGATGCTACATTGTTTCTAAGAAGGGAGAACAAAATATTCATGAGAGGAAATACAATGATAAAGAGTTA
AGCATGGATTGAAGAAAGGGTCAGCCAGAGACTGCCCCACGTGGGGATCCATCCAATATGCAGCCAACCA
ATCCAGACTTTATTGCTGATCCCCACAAACCCTTGCTGATAGAAGGCAGATGTGAATGTCTCCTGAGAGG
CTCTGACAGATCCCTACTGATATAAAAGGGGATGGTTGCAGCTAAACATTGGATTAAACAAGGGGGTTTC
AATGGAGGTTTTAGAGAATATACTTAATGAGCTGAAGGGATTTGCAAAACCCCAGGAAGAACAAAAATAT
CAACCAACAAGATCCCACCAGAAATTCGGGGGATTAAACAACCCACTAGTGAGTACAGATTGAGGAACCC
ATGATACCAGCCACATGTGTGAAATGCACTGTCCAGCATGATTGGAAGGAAAAGCCCTTAATCCTGTGAA
GACTTGTTTCCCTAGTTTAGTTTAATGCTAGGGCATTGAGGTTGAAGTGGGTGGGTGGGAATGGGAACAT
CCTCAAAGAAACTGGAGGGAGATTTATGGGAGAGGGAGAAAAGGAGATAACATTTGAACTGAAAATACAA
AAAAATACTCAAGAAAAATTATTAAATAAAAATGACATTTTGTCTCATTAAATTAATAGTAAAATATCAT
TTCCCATTTCTGATATTGGCACAATATTAGAGTTTGGCATTATTTTCCTTTGGTCTCTTTTGCTGTCTAT
AGCCAATATGTCCCTTTTTATTATGACCTATTTAAACAAAACTGTATTTTACAATTTAAAGGAATATGAA
TTGAAAAAATACTGACTTCATTTGTTATTCAGTTTTACGATATTACCCTTTACTAAAAGTTAAATAACTC
CTTGATGATGATGATGATGATGATGATGATGATGATGATGATGATAATAATAATAATAATAATAATAATA
ATAATAATAATAACTCACTGATGGATAATATCAAAATATGTTTATAGGAATGGTACATCAAATGATTTTT
GTTAATCGTGTCAATCAGGAAATGGTTCTATTATTTATGCATTATGGTAGTTGTTTATGGAAGAAACTGA
ATGTTCTTAGATTTTGTAATAATGTATATAAATCATTAATTCTTAGTGTTTGTTGACAGAAGGAATTTAT
CAATGAATATATATATATATTTATACATATGTATGTATATATTTATACATATGTATGTATATATATATTT
ATACATATGTATGTATATATTTATACATATGTATGTATATATATATAAATATAAAATGTTGCACACGTTT
TTAATATAAATAGACCAAATTAAATATATAATTTATGAATTAAAGCTGAGCAAAAGAATGATATATCATT
GAGTCTACCTACAGTTGGTGTTAAGATCTGATTCATGCATCCATGAATTTCTTTCTAGACATCTAATGAG
ATAAAATTAGTGTGGAAAAAGCTAAAACTGCAATTAGCAGGTTTGATCTAGTATACATATATAAAAATTG
CTTTTAAAAAATACACAGAAAATATTTTCAAGGTTATTTATACAGCATATACAAAAATTCACTGCATCCA
TAAATTATCAATAACACTCAAGCATCTTTCTCTGGTCTTATTATGTTTGAATTATCAAATATACACATAT
GTATGTATGTATACACACACAGGCACACTCTCACACACACACACACAAACAAACACACACAATATTTCTA
AAAATTTAATACAAATTAATAAATAATAGTCATTCAGAGAAAACTAATGAAAATGAATGACCTAATTTCA
AGTATAAAGTTCTCCCAAATGTATACTATCTAGCATATAAAACTTTGCCTTATAATTTTTACAAAAATAC
GTATGGGGTCAATATATATAATCAGATCCCATTTGGACTTATCACTCAGAATTTAAGTAGAAAATGAAAA
GGCATGGGAAAAATATTAAATAACAAGATTCAGCTATACTTTTTCAAGTATACAAAAAAAATCTGAGAAA
CAGTGAAATGACACAACATGTAAAATTGCTTTCCATTAAGCATTGATATCTAAGTTTAGTCTTCATAGTC
TATATAATAGAGAGAATTAAATCTCACAAGTGGTTTCCTGGCTTAAATACAATTTTCTTGGCTTATGAAT
ATACACAGAACCAATTAATAAAATGAATATTCATAGATGTTGTGTTACAAAAAGTAAAAGACATTTTGTT
TATTTATTTGGTATAAATTTATTTTTGTAGGATTTCTTCCCATGTATCTTTTGGATATTTTATAAATCCT
GACTTTGGTGTGGTTGTTGCTTAAATTTAACTGAACATGGCTGAATATGTCAATATAGTAGAAATGGATT
CTTGTGGCAGAGAATACCTTTGTGTTAAACCTGGTTAAAATGAAATGGTGGTCACAGTGTGCACAAACAA
ATAGAAGGTAAGAAACTTTGGCTTCAGGTAGAGGAGTCATTATAAGATTTCACTTTGTAGTATTGGAAGA
ATTGTTCTGTGATATCATGAGATTGTGCAGTCAGAAGGCCTTTTCTTTATTCCTCTAATGAAAGCAAAAT
TTTGTTGTTTTCAGTTCCCTCAGAGAGCTTGCTAAGTGACTAGATCAATCAGGAACTCGGGAAGAGGGAC
TTATATATGTAAAATACATTTTTGTTATTGGATTTCTTCTAGGTTCTTTAGGGAACTAACTTCATAAGAT
TTGGAATAAAATCAGACAAGAGCTTGTTAAAGATGTAGAAAATCACGGGGTGTGGTGGCACAGGCCTTTA
AACTTAGCACTGGAGAGCAGAAGCAGGCAGAACTCTAAGTTCGAGGCAAGCTTTGTCTACAGAGAGAGAG
AGAGAGAGAGAGAGAGAGAGAGAGAGAGAGAGAGAGAGAGAGAGAGTTTCTGGTACCTCCAGGGATATAA
AAGAAATACTGTCTCAAAAATGTTCAATGATACGTTCTGTACTATACAAAGAAAAAATTCTCATTTCAAC
TTAGTAAGATGTTAATAATTTGATCTTGATTCTATTGCAGTGTGTTAGCTATAAAATAATGTGAAGGTAC
CGAAAATGTATGAAAAGATGTTTTCCATCACTATTCCCCTTAAACTATAAGCTGAATTTGTATTAAATAA
ACCTATGTAAATACACTTTGAAGGCTTTTCTGTGATTAGATAGAGGGCTATTACATTGTGAATTAAAAAT
GGTGGATTTCAGGCCAATCTTGAATGGTCATCACTAAGGTGTAGAAGCATATTAAGCATACAAAATCAAA
TATAAATTTTGCACAATAAAGAACGAGAACCTTTAATTGTTTTTCTCTAATGTAAACAGCTTCTTTTTGT
GTGAGTGAAGATCAGATGATTTGAACTAATTTTTTGAGAAATACCACTTGCTCTCAGAACATAAGAAACA
GAGAAACATACGCAATAACATATGCTAAGGAATAAAGAACTGGGAGAGAGTATTCTATGCAATATATAGA
ACAATAAATTTGACCCGTCTGTTACTGGTTAGCTGGGGACTTCGTTACGCATATCTATGTACTTAAAAAT
GTTTTCTTTTCCTTCTTCAGTTTGTATGGTTGCTCTGAAAACCCTGGGTTTTGTGTTAAGATCTTTGCAT
ATTTAATCATAGTTTTGAAATATTAGTGTTATATTCAAAAGCCGTGCTTTGTACACACTTTTTAAGCAAC
AAAATAGAGAAGTGTCTGCTTGGCTTTTATGAAGAAAGTTACTATGTTAAATATGAATTCATTTTTCAGA
CATATAACTTCTCTTCCTGTACCATGCTAGTTGATGAAACTTAGGACATAGGAATGCATAGTAATCATCT
TAGTAGAGTTTCAGGATTTTATTGTATTTTGATTGACATGTGCATTTCTGTTAAAATTCTATCTCTTTTA
TAAGTCTCTTTATTTAACTGGAGATGTTTTCAATAACTCCTAGTCTGTTGTTTATTCATATAACCAGTCA
TTGGTGTTGTTATTGAATTTTATGACAGTAACTTCTTAATCTTCTTTATTTTGAAGGAAAATATATATAT
GTAACTAAAATATTTTATAAAAAGATTAAATTTTTAGTGGAAATATCACTTAGTGATGTCCAATTTTATA
AGCATTCTCTAAAGTATTGAATATTCTACATTTTTAATTAGTATAAAAATAGTATGAATACCACATCCTT
TTTAACTTTAACATACACTGCTCTAGTTCATAGAACAAAAATATGTTAGTTATTTTTCTCTTTGAAAATT
TGTCAGTAATTAATTTTGGCTTTTTTATCTGAGTTTTTTTTTTTTTTGAACTGGGGATAGAACCCAGGGC
CTACTGCTGAGCTAAATCCCCAAGCCCTATCTGAGCTTTCACATCATTATTCACAAAGAAATCTATTGCT
TTTTTATTGAGAAGAGTAAGGAATGTTTATTGATACGTAGATACATAAGAATGTGAAAATATACACAATG
GTATTTCATTCAGCCCTAGGAAAATTAAACTATGATGATTTCAGGAAAATAGATGTAAATAGAAAATATA
CCGAGTAAGATAAGAAAGACTCAGAATGGCAAAATCATGTGTTCTTTCTCATATATATCAAAGAATCTCT
TTTTAATATACTTGTATTTATGTGAAGCTGTGGGTGGATTGAGTTCATTTAACTGGTATAGGTTGCAGAG
ATTAGAAAGTAGGGTTTTAAACAGTATGGTATGGAAGATATTCAACATGTGGAATACGAGTGTAGAATCA
AGAATAATGAAGAGAGACTAGTATAAGTGGTGAGGGACATAGGGCAGGCGGAAAAAAGAACTGAGGAAGC
GAGGATGAGGTTGAATGTCTACAAACATAACATAAGGCATCCTATTACTTTATAGGTTAGGTTAAAATAA
ATATTAAAATTTAAAACTAATACCATAATGTTTAATGCTTTATAAATGATGTTTGAGGGAAAATGCCAGC
AAGTGATATCAAAATGAAAACAATATATTTATCTTATTTGATCTTAGTCCTATTATCCATAATTATTTGG
TAAAAACATCATTTGTCTGCCAAATTTATGGTATCACTTAAAAAATTGCCTGTGATATAATAATTCCTTA
GTATAATAGAGAATTTTTATTATTAGATCAATTTTTATAATCTGTGATTTGATATATGTTTTAAGTTTCT
TTTTACTTAAATTTGCTCCTCCTGACATTCACTCATAATAAATTATAATTTTCAATGTTAACATACTACT
ATAAAAATATGATTCAGCAGGGTTGTGAAATTGATCAATTAAAAGTTCATATTATCCATAAACTACAGAA
CATCTTCCACAAAGGTCATAGATACAAAGATGATAAACAAGAAAAATGACCCAAGTGCATATGATTGACT
CTCATTTAGAATGGGGAATAAAATAGTCTAGGAGGCAGATTGAAGGAAGGAACTAGATGGGAGATGGAAG
GAAGAGGAGAATGGATGCTGTGTGGGAAGGGACAAAAGATATGACACGATAGTCATGAGAATGAAAGGAA
ATCTGGAACTTTTAGAGATGAGGAGGTAGGGGAAATCTCCAGGATGAGTAAGAGACCTGGGATAAGGGAG
GTACCCACGAATCAATGGGGGTAACCTAAGCTTTGACTTACATTGGTGTTATGGAACATTAAGAGGCCAA
CTCCTGTAGCTCTGATGGAGCACCAGTGGAGGGATAAAGACACATATACACCCACAAAACTTTCTAGGCA
AATTTTTCAACCCTAAAGGAAATTCAGAACTGAATTTTCTGGTCCATGTTGCCCTTTGCTTTATTGATGG
CTGGTAATTTGTGTATAAAATAAGGTTTTGGGAGATTATAATTTGAAGTAGATATACAATATTTATATTG
TTATATTAATGCTTTAGTTGGGGCCACTTTGTTCACAACATCATTGCAAAAAATAAAATTGGAAAACAGA
ATTTTTGAGTACACATTCAGGAATATATATAAATTCCCCTTTCAAAAAATGTACGATAAGTAAATGTAAT
ACAATATTCATTCAACTGAACGTCTGGGGGGAAAATATTGGACTTTGGGAAAGAGAGAATACCTAGGAAC
TTGAACTGTATGTCACAGGAATGGACCTGGGAATGGAATTATTATCCAGAAGATTCTCCTCCACCTAATG
TTCCTAGATCTTTTTTACCGATGCCAAGCCCCTGAACAACATTCTCTATTCGGAACATGTAAGTACTAAT
GAAGCAAAGAGAAGTCTCTAGCTTTAGAGATATATAGTAAGTAAAGGTTTCCAGTATGTCACAGGAGACA
CTCTTGGAAAGGGCACCCTCAAATCTGTTCATTGTAAGGAAAGCTGTTCAACAGTTAGACCATGGCAATT
CTCAGTGAAATCTTCATTAGGCCCTCCCTGAAAATTCTCTTGTATCCTGGAGAGCCCTACCTTTTCTGTG
ATGTCACAAGTGTCATGGTGACAGCAACTGCCTCTTGGATATTCTTTGAGGACCTCTAGGTTTAACTCAT
TGACCCCTTATTCTGGCTAAACAGCCATTTGGGAGGGAGATAAAAGAGAAGGAAGCTGGCCTTCTGCCTT
TGTATAAAAAAAAGGAAGAAATAAATGGTCCATGGGAAAGTTCAGTGAGACTTGGGTAGGGTTTGAGTTG
GATTGCTGAAGAGATAGCCTTGATCTGAGTCTTCCACACATGGGAATCAGGAGTTGAAATCCTCTCAGAA
TCATCTGGACTTCACTGCTTGCTGTGGTTCCTGGAAGTCACAGAGTTTAAACAATCAATTTCTTCATTCC
AAAAGCCAGTTGTTGGGAAAGTTGTTCTACTGAGAGCTCATGGCTTTTACTCTTTTTGTCCTGAAGAAAA
TGGTCTGAAGAAACAAAGGAAAGACAAGTATTGTCACTTAAGCTAAGTGTAAACGCCTCCATGCTTTGGA
TACCTATAATGGAGTTTGTGTCTGACATTGATAATTGGGAAAGAAGAGCTTCTAGTTGAGACTTCATCAT
CTCAGACTTTCCACTAGTATTACTCTGAATACCATTCCCTGAGAGTGACTCTTCAGATTTCTCTGTCAAT
GGGTTTGATTAGCTGGCAGGTTTCTTTTCTTTCTTTCATTTTTTTTAATTTTTTATAAAAATTTATTGCT
TTTTTAATTGGATATTTCTACATTTCCATTTCAAATATTAATTCCTTTCCCAGTTTCTTTTTCATAATTC
TCCTATTCGATTTCGCTTTCCGTCTTCTATAACCCACCTTACTGCCCCCTGACATTGCCTTGAACCTGGA
GTCAAACCCAGGGAGTACCAAGGACTTCTCCTTCCATTGGTGACCAACAAGGCTATCCTTTGCCACATAT
GCAGTTGGAGCCATAGTTCTGTCCATGTACAGTCTTTGAATATTAGTTTAGTACCAGAAATCTCTGGTTC
ATTTGCATTGTTGTTCCTACGTGGTTCAAAGCACCTTCAGCTCTTCTAATCCTTTCTCAAAATCTACCAA
CAGGATGTCCGTTTTCAGTTCACTGGCAGCATAGACTCCTTAGCTTCATCACTCTTATCTACATTTGGTT
GCTGAGTGTGTGTGTGTGTGTGTGTGTGTGTGTGTGTGTGTGTGTGTGTGTTTGTAGAGCTAAACAATAA
ATTCTCAACTGAGGAATATCAACATCCTTAGCCATCAGGTAAATGGAAATCAAAAAAAAAAAAATCCTGA
GATTCCACAGCACAACAATCAGAATGACTAAGATATATTTTGAGCCTCATTCAGTTATGGTGTTTGGTGA
ATTTTTAACATGGACTTTGTGCAACTAGATCAAGAATTTAGAATCCACAAATGACGAAGCCAAATAAACT
ACATCCTATCCTTATGAACCTATTGAAGTGGAAGATTCACTGTACCGCAAGCCACTTTGCTCCCATCCCA
TGTCATGAACCTTATGTTTGGACTGAAGAAAGAATCATGGTAAAACATCCAAAACCCTCAAGTCTGGCCC
TGGAAACACAGGAAGGTAGATATTAGAGAACTGCTATCTAATGCAACTGCAGAAGTGCATTATATAGTCA
ATGTTGTTCTTTGCTTTCTTAATTTCTGGTAATTTTTGGATAAAATAAGGATTTGGGAGTTTATCATTTA
AGTAAATACAAAATATTTACACTGTTCTATTCACTTTAGAGCTGGGCCCCCTTTGTTTCAAAATCGTACC
AAAAAAAAAAAAAAAGTAATCGGATAATAGAACATTTGATTACACATTCAGCTATATATATATATATATA
TATATATATATATATATATATATAGTCCACTATCAAGTAATGTACAATAAGAAAATGTAATAAAATATTC
ACTCAATTAAAGGTCTTTAGGGAAAATACTGGCCTTTAGAAAAGAGAGATATCTGAGGAAATTGAACTAT
AGACCAGAGGAATGTAACTAGGAATAAAATTAGTATCCAGTAGAATCTCCTGCACTCCATATTCCTAGAT
CTTTTCAACCCATGCCAAGCCACTGACTAACTTTCTCCATTCAGAGCATGTAACCACTAGTGATGCAGAG
AGAATTCTGTAGCTTTAGAGATATGGAGTACGTAATGGTATCCACTGTGTCATAGCAGATGGACCTGGAA
AGGAACCCTCGAATCTGGTCATTGTAAGGAAAGCTGTTCAGCAGGTAGGCCATGGCAGTTCTCAGTGACA
TCATAAATAGGACCTCCATGAAAAAATCTGTTGTAACTTGGACAGCCCTACCTTCTTCTGTGATGTAACA
AGTGTTGTCCTGACAGGAACTGCCTCTCAGATATTGCTTCAGTACCTCTCCCCTTTACTAATTGGCCACT
AATTCAGAGTAAATAGCCATTTGGGAAAGAGAACAAACAAGATGAAGAGATCACAGGTGGGGAGAAGGAA
GCTTAGCTTTTGTCTTAGTATAAAAAAATGAAGAAATAAGTGGTACTTGGGAAAGCTCAGAGAGCCCTTG
GTAGGGGGTGAATGGTATTGCTGAAGAGATAGACTTGATCTGAGCCTTGCACATATGGTAATCAAGAGTT
GGAAGCTTCACAGAAGCATCTGGACTTCCCAGTTCTTATAGTTCTGAGATGTCAGAGGGTTTTTATCATT
CATTTCTTTATTCCAAATCCAAGAGTTGGAGAGTGCACAGTTGTTTTTCTGATAGCTATGGCCTTTATTC
TATTTGTCCAAAGTAAAGGTTCTAAAGAAGAAGGGGTGGTCAAGTATTGTGTCCTCAGCTGAGAGTAAAC
TCCTCCAAGCTTTGGGTACCTATTGTGCAGTTTGTGTCTGACACTGATATCTGGGAGAGAGAAGTGCTTC
TAGATGAGACTTCAACATCTTTGTCTTTCCACTAGTATTACTCTGAATACCACTTTATATTTTCGAGTAA
ATAACTGTGATTAGTTGATAGTTTTCCTTAATTTTATATCTTTATTGTTTTATTTGTTTTATCAAATTTT
AGTGTTTTTAAACTGGATGAGTCTATATTTACATTTAAAATATTATTTCCTTTCTCAGTTTCCTGCCCAT
AAGATCACTACCTGTTCATAATCCTTTCTTCTCTAACCATACTTCTGCCCCTTGACATTCCCTTGAGCTG
AGAGACAAACCAAGGTAGGACCAAGGGCTTCTCCTTCCATTGGTGCCAACAAGGCCATCCTCTGCCACAT
ATGCATTTGGAGCCATACATCTGTCTGTCCATGTTCATTCTTTGAATATTGGTTTAGTACCAGAAAGCTC
TGGTTCATTGACAATGTTGTTCTTTTGGTGTTAACAGCACCTTCAACTATTGTAATCCTTTCTCAAAATC
TACCAACAAGATGTCCATTTTCAGTTCACTGGTTTGCCACTAACATTCACTTCTGCATTTGACATGCTCT
AACTGTGTCTCTCAGGAAGTATCTATATATCCAGTTCCTGGTAGAATTCACTTCTTAGCTTCATAAATCT
TATCTTGTTTGGGTGGCTGATATATATATATATACTTTTGGTGGCTCCAACAGTTATGAAGTTAGGGGGA
ATTTTAATATGGATTCAGTGCAACTAGGACAAGAATGTAGAATCCACAAATTACAATGGCAAATAGATTC
CCTCCTGTTCTTATGAAACTATTGAAGTTTAGGTTTCCCTGGTCCTGAAGTCATTCTTATCACTTCCCAT
CCTTCTCTATCTAATATTTGGCCTCAGGTAAGAATCATGGTAAAACATCCAAAAACCTCAAATCTAACCC
TGAAACAATGGAACAGAGATATTGAAGAACCGAGATCAAAAGGGACCTGAGAACCAAATTCTATACTCTG
TGTGGTCATATGCTTTACTGTTATCTGGGAATTTTTGGATGAAATAGAAATTTGGAGTTTACCACTTGAA
GTAGGTACACCCTATTTACACTGTTATAATCACTCTAGAGCTGGGCGCCTTTGTTGAGAAAATCATTGCA
GAAAATAGTAGTGGAAAAGAGAATTTTTGAGTACACATTCAGGAATAAGTATAAAGTCACCTATCAAGAA
ATATACAATAAAAATTGAAATACACATGCATTCAATTAAAGGTCTGTAGGGAAAATACTGGCCTTTGGGA
AACAGAGAAAACGAAGAAAATTGAACTGTGTGTCAAGGGAATGAACCTGAGAAAATATTATCTAGAAGAA
TCTTCTAAACTCCTGTTCCTAAATCTTAGACCATGACTAACTTTTCCATTCATAGCATGTAACCACTAAT
GAAGCAAAGATAAGTCACTAGCTTTAGAGAGATGGAGTACGTAAACATTTCCTGTCATGCACCCAACCTC
TCGCCAGCAAGAACGACGCGCGGACACCAGTATCCTTCTGCAGCAAAGCGTTTATTGCATCTTGAAGAGG
AAGAGACGGAGCCACATATGGTGCTGCTTATATACACCCTAAAGTGGTGTGTCCACCCCTTATTGGTCGC
TTACCCATGATCTCATTGGCACGCCCTGGGGTGGGCAAAGTCTTGGCGTGAACACACTCTTGCACATTCG
CACACAGCTAGTTTCCTGAAAGGAAGTCTGGATGGCGCAGCGAAGCCAGCACCATCTTGTAATGGCGAAT
GCTTTTGCCGCTTTCCACGTGGGGCACAGCGGAAGCCAGAGCCATCTTGTGATGGCGAATGCTCTCGAGG
CTTTCCACATCTTCCACTTTTTGTTTTACTAGAACGAGGCTTGTCTAGGCCTCTGCAGTTACATTCATCT
GTTGTGGCTCCTGTCTTAGGTCATTCCTCTAATGTCACAGCCATATCCGTCGTAGGTTAACCCTTTGGCC
ACCGGGCTCCATGTCTTAGATTGGTCTGTGCATAAGGAAAGTTGCCTGTCTCTGGATACCGCAGTGCTGT
GTGACAGTAACTGCTAAATGACCTAGGGCGAACTCTACAATAGAGGTCAGCCAGAAAATGAGTTATTGGG
GAAATCATGATCACCTTATCGTGTGCAATGAGGAAACCTCAGCAATGTAGAAGGGCTGATTAAAGAATCA
TTGAATCTCTCTTATCCTAGTGCAATGGATCCACAAATCCATGGATTGCAAGAGCAGAGAACTCAGACGC
TGACTAATTCCTGAGCATAGATAACCAAATTCCAGTGGAGGCCCCTTGTTCAATGGCCACAAGTGCTTGA
GTGACAATGACCTTGTCATGTTTCTGTTGAGATCTGAGTTTGTAAACCAAACATAGCATGAACACTAATC
CACAGCATATGGCTGTACCAAACAGAGCAACCCCCACCCATTCTTTGAAGTACTAGGAACCCAAATCCAA
AGAGGCAGTGTGAGGGCTAGAGGTAGTTTCCGAGGGATCCATCCGCGAGTCATTTCTAGGCGTCAGAATT
ATTTGTTTCAGTCGTTCCAGTAGCCAGAATGGGTTGTCTTCTTCATGCAGGAAAACACAAACAGCTCCCC
TGGATCTTATTAAAATAGGTTCTAGGCCTTTCCATAGACCAGTCAAAACATCTTTCCATTTTACCATCTC
TTTTGGTCTATCAGGCTCTGAACAGTGATGTTCAGCCGCAGTATGGCCTTGGGCATCAGTATTTAAAAAA
TTAAGGGTGAAGAGTGCCATGGAAACTGTTACTCTTGGTACTGGGGGTAGAGCCTCCTTGACTCCCCCTT
TTTGTTTAATTAAATAGGATTTGAGAGTGCGATCGGCACTTTCTACAATTCCCTATCCTTGAGGATTATA
CGGGAAACCAGTCAGATGAGTCACATCCATCTGGTGGCAGAATTGTTGAAATTTTTGAGAAATATAAGCT
GGTCCATTGTCTGTCTTAAGGAGTTTGGGTTTACCCCAATCACTCCACGCCTCGAGGCAATGTTGAATTA
CATGCGAGGCCTTTTTCCCCTGTTAGAGGTGTAGCAAACATGATGCCAGAGCATGTATCAATAGAAACAT
GCAGATACGGAAGTCTTCCAAAAGAAGGGATATGAGTAACATCCATTTGCCAGACCTGTAGCAGTCGGAT
TCCTTGTGGATTAACTCCCACATGGGGTACAGGCAGGAATTGACAACAACTTTGATGTTGGGTAACTATC
TCCCTAGCTTCTTTTCTAGTCAAAGCAAATCGGCAGCGTAAACTTTCAACTGTCACATGTAATTGTCTGT
GAAATTCTCTTGCTACCTCTAACTGGGGGGACAAGGCTACTGCAATCACTCTTGTAGCTTGGTCTTCTAG
GTCATTTCTGCGGGACATTTGAACAGGAAGGCCCGAGTGAGCTCTAATAGGTGTATATAAATACAGGGGA
TCTCCTGCCAAAAAGGGTAGATTGGATTTGTTGAAAAATCTGAGCAAGTTTACTGGAAGGCCTGAGTAGT
CCAGCCACCTCAAGAACCTTAACTGCATTAACCACATAGGAGGATTCTGAAACAATGTTAAGCGGGCCTG
GGAAGGCTTCAAGGACCTCCAGCACCACTAAACATTCTACAACTTGGGGTGAGGTTTCATTATATTGCTT
ATATTCTACCTTATTATTGACCACATAAGCACCTACACCAGTTTTTGACCCATCTGTATACACTACAACC
CCATCAACAAGTGGTTCCTGAAACATTATGTGTGGGAACACAGTGGCTTGGCTTAAGGCAAATTATAGGA
TCAGGTGTTTTGGATAATGATTATCAATCTGTCCAGTAAAGGAAGTAACTAACACTGCCCAAGCATTTGA
AGTAGAAGCTAATGTTTGAACCTAAATTGCTGTGTATGATATTATCAAAATTTTGGGTTCTTTCCCGAAA
TGTGTAACAGCTGGTTTCAACCCACGGAGTGCAAGCTGAGCAACCGCATCTGGATACCAGTCAATAATCT
TAGCAGGAGATGCATTGAGATGGATCCACAATAAAGGCCCATTCTGCCACAAGACAGCAGTTGGTAATTG
TATAGTTTTGAAAACACATAAATCAAAAGGCTTGGTTTCATCAATGCGCTGTAATTGAGCATCCTGTAAG
CCACTTTCTACAACTTGTAAGGCCTGGTTTGCGACTGGCGTCAATGTTCTCGGAGAGGAGATGTCAGGAT
TCCCTTCCAATATATCAAATAAAGGTTTCAACTCATCAGAGGGAATCTTTAAAAATGGTCTCAGCCAATT
TATATCTCCCAATATTTTTTGGAAATCATTTAAGGTATGTAAATGGTCTCTGCGAGTCTCTAATTTCTGA
GGAACTATTTTTCAGGATAAATGACCGATCACAGAAATAAGCCAATTTCTGAAATTTGAACCTTTTCTGT
AGCGACTTGTAGTCCCCATGAGCCAATGTTTTGATTAAGATGGGATATGAGGTCTGTAAGGCTGTTAAAT
CTCTATGGCACTTAAGAATATCATCCATGTAATGGATCAAAAGCAAAGATGGAAATTGCTTCCTTATAAG
TTCAAGAGCTAGTTGCACATATAGTTGCACATAGCAGGGCTATTGGACATGCCTTGAGGCAGGACCTTCC
ACTGAAATCTCTTATCAGGTTCAAGATGATTAACAGCTGGTATAGTAATTGCAAACCTCTGTCTGTTTTG
TGGGCACAAGGGAATGGAAAAGAAACGGTCTTTAATATCTTTAATTATTATCTTCCATTGTTTAGGTAAG
GCAGAGAGCAAGGGTAGGCCTCGTTGGATTGAGCCAAATAAACGCATCAGTGCATTAATAGCTCTCAAAT
CATGGAGAAGTCTCCACTTTTCTGATTTTTTTTCTTTATCACAAAAATAGGAATATTCCATGGTGAAATA
GAGGGTTCTAAATGACCAAGCTGCAATTGTTCATTAACTAACTTAGTGGCAGCTTCCAATTTTTCAGAGG
ATAGAGGCCATTGAGGAATCCCTGTGACTTCCTCTGTAAGCCAGGGTATGGGCATAGAACCCTTAATGGC
CCCTAGGAAAAACCCAGGCCATGCCTTCCTACATTACCTTCTTGTGGGACTGGTTCTAATCTTCCTTGTT
CTTTTTTTCCTAATCCCTTCCCTTCCTTGTAACCCATTCTCTTCATAATCTCAACAGCTTGTTGAGAATA
CTCATTGGTCAATGTCGGTCCTAGATCCTGTAAGATGTCCCTCCCCCACAGGTTAACAGGAGGAGGGAGG
ACGTAAGGAATTAACCTTCCTGATTGGCCTTCTGGAGCATGCCAGATCAAGAAACGTGAACAGATAGTGG
GGCTGGCCTCATACCCTAATACTTGTAAGGAATAGGATGATTGAATGACAGGCCATGCCTTAGGCCACCA
GCTGGAGGAGATAATACTCTTATCAGCCCCTGTATGTAGAATCCCCATAAAGATTCCCCTTCTATATTCA
ACTCTAAAGACGTCTGGAATTAAGGTCCATCATTAAATAAGCATAATCCGTCCCAGAAGAGCCAAACTTC
GCGGTGTCTCTAGGGACGCCAGAAGAAGGAAAATGATCATGTAAACTTGAAAGGATAATCAATTGAGCAA
TCCTGTCACCTGAGGAGATGGAAAAAAATGCCTTGAGGGCAAGAGCAGAGAACTTGAAGTTCGCCCGTTT
AATTTTGATCTATTATTCCAGAGTGAACAATAAGTCCCTTTAAGGTTAAAGACGATCGACCCAAAATAAG
GTCGACACTTCCCACGGATAAGGGGCCTTTGTAGTCAGTGGGGACAGGTTGTACACCCATCTGTGGATTT
AGCTTGAATTGGGTGGTGGAACGGAGGTCCTCTCCTGTTGAGCCTATTGTAGCTCTGTGGACCAAGGTGT
CCACTTGCTGTGAGGTGGAATCCCATATGTTTTGGGGCCCTGAGATTTGGGGGCCAGATACTCGTTTTTT
CACCCCATTCTGCCTGGGAAGGACCAGGCTGAATAGCCTGCCTCTGATATCTTTAACTGAGCAACACTCA
CTGGCCCAGTGATAGCCTTTCACACACTTAGTACACAGTCCTGGTGCTCTCCTCTTTGTGAGGGCCTGAC
ACTCTTCTTTCAGATGTCCTGGTTTTCCACAGTTATAGCAGACCCTCCGATCACCTGTATCTGAGCGCTT
TTGGCCCTGTAGGATAGCAACTGCGAGGCCAGCATTAGTAAGCAGGCCTCCAAGTTCTTGGCAAACTCTC
AGCCAGTCCTGTAACCCTTTGAAATTACTAGGTGTAATAGCTTCTCTGCATTCCTGTGTGGCTTGTTCAT
ATACCAACTGCTCCACTAAAGGTTATTGCCTGTTCAGTGTCTCCAAAGATCCTGCCTGCTGCCTCTGTCA
TCCTAGCCACGAAGTCTGAGAATGGGCTGCTGGGGGCCTTGTATAACTTTGTTAAGTGTCCCCCAGACTC
TCCCTTCCTGGAAAGTGCCTTCCATGCCTTAATGGCAGCAGTGAAGATTTGAGTGTATGCTCCCCAGTTA
TAATTTGATTATTGGCATACTGCCCTTGTCCTGTTAACAGGTCAAGTCTCCAATCTCTCTGATCGCCTTC
AGCAATGGCATTGACTTTGGCCTGTCCCTGAGAGGCGTCATACCACAAGGCTTTCCATTCCATATATTGT
CCCATATTAGGGAGCGCAGCCTTCACTGTTCTCTGCCAGTCTCCTGGAGTCACGGCCAGAGTAGCAAGCC
TCTCGACTTGAGAAATGGTGAAGTAGGCACTAACTCCATTGTTATGGATCGACTTGGCAAGTTCCTTAGT
TTGAATATATTCTACTGGTGCGTGAACACGGCCTCCATCAGCATCCTCAAACACCAGAAATGCCTGCTGT
ATCTTTTGTGTTCATCTTTAGTGAGAAAGGAATCTGAGTGAAATCTTTCCATATAAAGTGGAGGGGCGCT
GGGGCTTATAGGCCAGAAAACTGCATGGTTTCCACCTCCCACTTTCTTCTGTCTTTTACCCAACCTGTTA
GCTCATCGTTCATCTGGGTGGTATCTTTCTTCTTCATAGACAGCTAGCTCATCTTCTAAATCCTCTTCCT
CAGAGGGCCTAAGCTCGTCTGTTTCTGAACTATCAAGCCCCAAAGCCTCTAACTCCTTTACCAGATAAAG
GCTTTTCTTTTTCGGGGCTTTCTCCTCCTTTCCCTGTTTCTCTCCCGGGGCGTCCTTTCCCCTATTTCTC
GATTCCTTGGATCTAACGTCCTAGAAAGGGCCTTTTTTCTTAGATGTACATTTTCTCTTTGAGCTCTTTA
ATCTTTCATTCTGCTCTATTTGTGACATGCTGTCCTGTAACCCCCCTAATGCCCCCTGTCCTGCTATTAC
TGTTGAGTGGCATTTCTCAATTTCTAGGTACGACTTCTGACTGTTCCTAGTGGCAGCCGCAAAATTGAAA
ACCAAAAGAGAAAGAATGAGCGCTGCCAAAACGATAACAAAAGCTTCCACCGCATCTTCTAATGGGGGAG
ACAGATGAGAGAGATGAAGACCAAACATGCCTCTCAGATCTTACCTTCTCATCCTGCAGTTCTGGACCCT
CTCCGCAAACGGAGGGTCTCCTCGGCCCCGGCAATGGTGAGGCATTATTTCCGGGTTTCTGCACCAAATA
TCGTACGCCCAACATCTCGCCAGCAAGAACTACGCGCGGCCACCAGGATCCTTCTGCAGCAAAGTGTTTA
TTGCATCTTGAAGAGGAAGAGAACGAGACCCAGAATGGCACTGCTTATATACACCCTAATGTGGTGAGTA
CATGCCTGATTGGTCGCTTACACATGATCTCATTGGCATGCCCCGGGGTGGGCAAAGACTTGGAGTGAAC
ACATTCTTGCACATGCGCACACAGCTAATTTCCTGAAAGGAAGTCGGGATCACACAGCGGAAGCCAGGAC
CATCTTGTAATGGCGAACGCTATCGCGGCTTTCCACATGGAGCAAAGCAGAAGCCAGCGCCATCTTGTGA
CAGCAAATGCTATTTTGGCTTTCCACAATTTCCGCTGTGTCACAGAAAACATACTTGGAAAGGGCACCCT
CAATCTGGTCAATGTAAGGAAAGCTCTTTAACAGATAGGCCATGGCAGGTCTTAGAGACATCATCATTAG
TTCATTCCTGAAAAATCTCTAGTTTCCTGGAGAGACAAAGCTTCTTCTGTGATGGCACAAATATTGCTGT
GACTGCAACTGATATTTAGATGTTCCTTCATTACCTCTAGGGTTTACTAATTGGCCTCTAAGTCATTTGG
GAGTGAGAAAAATGAAGATGAAGAGATATGAGAAGTTAATTAAGCTGGCTTTCTGTCTTGGTAAAAAAAA
AAAGAAAGACATATGTGGTCCTCGGAAAGTTCAGTGAGGCCAAGATAGGAGTTGTGTGGTATCGCTAAAG
AGATATCCTTGATCTGAACCTTCCACATATGGGAATCATGATCTGCAAGCCTCTCAGAAGCATCTGAACT
TCGCTGTTCTTATGGTTCCTAAAATTCAGAGAGTTTATATCATTCATTTCTTTATTACAAAAGCCAAGTA
TTTTGAAGAGCACAATTGTTATTCTGAGCTCATGACCTTTACTGTTTTTGTCAAGAAGAAAGGTACTAAC
GAAGAATGGAAGTACAAATATTGTGTTGCTAAACAACATGCTTTGGACACCTATAGTGAAGTTTTTGTCT
GACACTAATATTACCGAGACAGAAGTGCTTCTAGTTGAGACTTCATCATCACAGTCTTTCCACTAGTATT
ACTCTACCACTTCAGATTTACGAGTCAATATGTGTGATTACTTGGCAGCTTTTACTTTAATTTATATCTT
TCTTTTTTTATTTTATAGCAAATTTTATTGCTTTTTTTTAACTGGATGTTTCTATATTTAAATTTCACAT
ATTTTTTTCCCAGTTTTCTGCCATAAGATCCCTACACATTCCCATTTACTTGTTCTCTACCCAGCCTTTC
TCGTGAATTACATTACCTTGAAATGAAAGATGTACAAGGGATTACAAGGGCTTCTCTTTCCAATGTTGCC
CAAAAAGTCCATCCATTGGCACATATGCATTTGTAGACATACCTCAGTCCATGTACTTTCTTTGTATATA
CGTATAGTACGAGAAAGCCCTGGTTCATTGGCATTGTTGCTCTTATGGGTTTGAAAGTACCTTCAGCTCT
TCTAATCATTTTTCAAAATTTACCAAGAACAGGTCCGTTTTCAGTTCACTGGTTTGCTACTAGCATTCAC
TTCTGTATTTGACATGCTGTACCTGTGACTCTCAGGAAATAACTTTTTCTGGTTCATGGCCGAATGCACT
CCTTACCTTCATCAATCTTATCTAGTTAGTTTGGCTGATGTATATACATGATTTTGGTGGCTCCTACACC
TATGTGGTTAAGTTGAAAGTTAACATAGGTTCTGCACAACTATGTCAAGAATGTAGAATTCACAAATGAC
AGTTTCATATAATTCTGTTTCTGTGAACCTATTGAAGTAGATGCTTTACTGCTCCTCAAGGCATGTTTCT
CCCTGCACATCATCCAGTATCTTAGGATTGGCCTGAAGAAAGAATCATGTTGAAACATCCTAAACCCTCA
AGTCTAGCCATGGAAAACTGGAAGCTACGTAGTGTAGTACTGTTATCAAATGGGACTAGAGAACCGAATT
CAATAGTGCAAAATGTCCTTTGTTTTCCTGATGTCTGGAAATTTTTCGTAAAATAAGAATTTGGGAGTTT
ATCATTTGAAGTAGGTTCACAGTATTTACACTTTTATAATCACTGTATAGCTGGACTCACTCGTGACAAA
AATCAAGAAAATGGAATTGGACAACAAAATTTTTGAGTACACATTGAGGAATATTTACAAAGTCCCTCAT
CAAGGAATGTACAATAAGAAATTGAAATACAATATTCATTCTATTCAAGGTCTGTAGGGTAAGTGTTGAC
CTTTGAGAAATGGAGAAACCCTAGAAAATTGAACTGTATGTCACAAGAATGAACCTGTTACATATAGATT
AAAAATATTATCTAGAAGAATCTCCTACACTCCATGTTCCTAGATCTTTTCTACCCATACCAAGCCCCTG
ACTAACTTTCTCCATTCAGAGAATGTAACCACTAATGAAGCAAAGTGAAGTATCTACTTTAGAGAGATGG
AGTACATAAAGGTTTCCTCTGTGTCAAAGGAGACACACCTGAAAAGGGCACCCTAAAATCTCGTTAATGT
AAGGAAATCTGTTCAGCAGGTAGGCCATGGCAGTTCTCCCTCACATCATCATTAGGCTCTCCCTGAAAAC
TCTCTTGTAACCTGGAGAGCACTGGCTTCTTCTGTGATGTCACAACTGTTGTCATGACTGCAACTGTCTC
TCAGATATCCTTCAGTACCTCTAGGGTTTACTAATTTACCTCTAATTCAGAGAAAATTAGAGAGTGATAA
CAAAGTGGATGATGAGATTGGAAATGAGGGGAAGGAAGCTGGCCTTCTGTCTTGGTATAAAAAACAAGGA
AGAAATATGTGGTCCTTTGGAAAGCTCAGTGAGTCCTTGGTAGGGATTGAGAGGTATCTCTGAAGAGATA
GTCTTGAAACAGGGAAACAGGAGTTGGGAGACTCTCAAAAGCTTCTGGACTTCCCTGTTCTTATGGTTCC
TGTATGTCAGAGGGTTTATATCATTCATTTCTTTATTCGAAAACCAAGTGTTATGAAGGGCACAGTTGAA
TTCCTGAGAGCTCATGACTATACTCTTTTTGTCAAGATGAAAAGGTCCTAAGGAAGAAGGGAAAAACAAG
TATTTTGTCCATAACTCAAGTTAAACTCCTCAATGCTTTGGAAACCTATGGTGCATTTTGTGTCTGACAC
TGATATCTGCGAGAGAGAATTGCTTCTAGTTGAGACTTCATCATCTCAGTCTTATACTAGTATTATCTTG
AATACCACTTCAGATTTCTGAGTCAATATGTGAGATTACTTGGCAGCTTTCTTTTCTTTCATTTTTTTTT
TATATTTTAGCCATTTTTTTCTTTTTTAACTAGATGTTTCTACATATACATTTAAAATATTTCCTTTCCA
AATTTCCTGCGCATAAGTACCCTAATCGTTCCATTACCTTCTTCTCTAACCAGCCTTTCTGCCGCATGAA
ATTCCCTTGAAGTGGGAGACAAACTGTGGAGGACAAGGCCTCTCTTTCCAATGTTGCCCAAAAGGCCATC
CTCAGGCACATATTCATTTTAAGCCACTGGTCAGTCCATGTACTTTTTTTGTATGTTGGGCTAGTACGAG
AAAGCTCTGGTTCATTGGAATTGTTTTTCGTATGGATTTGAAAACACCCTCAGCTCCTCTATCCTTTTTC
AACATTTACCAACAAGAGGTCTGTATTCAGTTCACTGGTTTACTACTAGCATTCAATTATGTATTTGACA
TGCTATATCTGTGTCTCTCAAGAAATATTCATATCTGGATCCTGGAAGAATGCACTTCTTACCTTTGTAA
ATCTTATCTAGTTTTTTTGACTGATGTATACATATATACTTTTGATGGTTCCAACACCTAAGTGTTTAAG
TGGAATGTTAAAATGGATTCTGCCCAACTATGTCAAGAACATAGAACTCACAAATGACCATTTCAAAAAT
ACTCCTTCCTGTTTTTATAAACTTATTTAAGTAAATGTTTTACTGGTCCTCAAGCCATTCTTCTCCCTGC
CCATCATCTGGTATCTTATGTTTGTCTTTAAGATAGAATCATGTTAAAACCTCCTAAAACCTCAAATCTG
GACATAGGAATTCTGGAAGCTAAATAGTGTAGAACTGATATCAAATTGGACAAGAAACCAAATCCAATTA
CATGTTGTCCTTTGCTTTACTGATGTCTGGTAATTTTTTGAAAAAATAAGGATTTGGGAGTTTACCATTT
GAAGTAGGTACACCATATTTACAATGTTATACTCACTGTATACCTGGGCCCCCTTTGTGACCAAAATCAT
TGCAGAGAATGGAATTGGAAAACAAAGTTTTTGTGTACACATTGAGGAATATTTACAAAGTCCCTTGTCA
TGCCCAACCTCGACTAACAAGACATGACCAACGAAGATCTTCTTCAAGCAGTTTTACTCAGGACCCTTGA
TACAATCTTCAGATCCCAGGGAATCCCCGGAGCACACTTAAATAGCTAGTGCTGGCCAATCCTAGCAAGC
AATGTGGGTCAATCAGATAGGCTGTCACTATGCAGAAGCTAGTAGGCCAGGCAGGCAAGGACAAATAAGG
ACTTGCTTACTACAAGGATAGTGCACCATTGGGAGGGTGGAAGGCGGAAACCAGTGCCATCTTTGAGGTC
CACCACGTCACAGTGGCCTAGAATTCCCCCTTTTTGTTTAATTAATGAAGCGGGCAAAGGCACCACTGAT
CGTGGTGACCCCCACCCATCCCCCTGTCTTAGGATCATCTGTTCATTAAACCAGTCTTAGTACACCTCAT
CTCCCACAAGTTTCCATGCCATAGATAGAAGGTAGGTTGCCCATCACTGGGCAGGGTCACTCACACATAC
TCAGGCATGAGGTACAACAAGGTCTTCTGAGTGACCATAAGAGAGGCTTGAGGGGACTGTCCTGCTTCAA
TGGCTGCAAATACCTGTACCACCATAACTGTGCCGCCTCTGAACAAACCTCATTCTACATAGACACCACT
GGCACACTAGGGAGACTAGCAGCAAGAGTCCAGCTAGGGTTCCCATACCCACCCACTCCCTCAGATGATT
CATAGCAGCAGCAGTCCAAGATGACAATCCCGCAGCCAGTCTAGCATCTGGACATGTGGAGTTCATCTTC
AGGATGGCTACATGTAGCTGATCCATTAAGGAATCAAATTCTCCTGGCCAATTGCCTAGAAGATAACTTG
ACAACTGTTTAACCAAATTAGAAGAGTGGGCTTAAAGTCATGACGTATTGTCATGAGTCTCGGGAACACT
GATAGTATCCCCCACCGGGGCTCTGTTTGGACCAGCATTTGGGTCACACCGAGAAGTGTCAGCAACAGCA
GGATCATCATTCTTGTAGCACCTCCTTGTCAATCTTTCAGGGACCCACAACGGATCTTGCCGATCCTGAG
GAAACACACAAACAGACACTCTTGCCCATGCCAACACGGGATCTGGTCCATGCTATAAGCCAATGATCAC
ATCTTTCCATTTCACATAACTTTCAACGTGCCCGCCCGACACTGATGTCGGTCAGCGGCAGAAAGGCCGT
CATCAACCAAAATTAAAAAAAAAAATAAGAGTAAAAGTGTCTAAGGATATCTGTTCCTTGGGGATTCTAC
CATGGCCTAATCCCCCTTTTTGTTTAATTACGCATTCCTTCAAGGTACAATGTACTTGCTCAACACCACC
TTGACGTTGGGGATTATAAGGCAGGTCATGGCACATCCATCCATTTATAAAAGAATTTGAAAGATTTGGC
AGTTTATTCTGGGCCATTATCTGTTTTTAAATGTTGAGGCTTTCCCCAAGCAGCCCAGGATTATAGGCAG
AGTCCAACATTTCGTGCATTTTCTCCACTCATAAGGGTAGCATGAATGACACCTCAACAAATATCCACAG
AATCATGAATGTATTTTAGAGTCCCAAATCCAGATATGTGAGTTACATCCATTTGCCAAAACTTTAGGGG
CAAGAGGCCTCTAGGATTAATCCCTACACTAGGGGGATGGTGAAAAGTGATACACTGTTGACATCCTAAA
ACTATCTGTACAGCATCTTCTCAGGACAGATGAAACTTCTGCTCTAAGGTCTTCGTAGGAACATTAAATT
GTTTATGAAACTGTTGGGCTTGATCCAATGATGAGCTAAAGAATATGAACTCCATGAGGGTACATCTATC
CACAAGATCATTTCACTAACTGAGAGGAATAGGCAAAGCTTTATGAGCTCTAATATTTTGGACAAAAAAC
TTGTGACCTCTTTCTCAGATCAATACCTGAAGTTCCCACAGCAGCTGGCATAACGTGCTCCTAATTTTAA
TAGGGCCATCCACTTCTAATATTTTAACTGCATTATGAAGTATCATGAATCAGAGAGCAAATTAAAGGCA
AAAGAACACTTTTTATACACTTCCTGCACAATCTTGAGTTCAATTATTTGTGGAGAGCTGGGTTGATATT
GACACAAAATTGGCTCTTGATGGTTAATCACATAAGCTCCACAGCCATTTTTGGATCCAACTGTAAAAAT
GTTTGGCGCCCCCTGTATAGGAACACTGAAAGATCACGGGATTTTATTTAAAGAAGGATAGCAAAGAGTG
TTAATGGATAATGATTATCTATCTCTCCATGGAATCTACAGCATAATATAGACCAATCATCCACAGTGCC
ACACAAGATCTTCATCTGCTGACCTGAATAGGGCACAATGATTGAGGATGGCGAAACACCAAATTATTGT
ATGCACTGTTGGATCCCATTCAGGGCTAATCATGCAACTGCTGAAGGATAATTTTCTACTGTTCTGGCTG
GAGAAGCATTGGGATAAACCCAAAGCAGAGGGCCATCTTGCCACAACAACCCTGTGGGCTGCATGTAGGT
GCCTAGAATGCATAGCACAATGTCTGTCCCCTCCTTTCATCGATGTAAAATTGTGCCTTGTAATCCTTTT
TCAACCTTCTTTAAAGCTTCCCTTGCTTCATCTCTCAATTCTCCTACTCAATTGTGTAGGAGAATCACAT
AAGAAGAAAAAAAAAAAAAAAAAAAAAAAAAAGCAGCCGCCACAAATACATAAGAGCACCAGTGGAAGGG
GAAGACCTTGGTCCTGACAAGACAGAAGTCCCCATAAAAGGGGATTGTTTTGAGGAGGCACAAATGGGGG
AGGAAGGGGAGCTAACACTCATATAGAAGGGGATGTGTAAGGGATTCGGGGATGTTGGCCCAGAAACTGG
GAAAGGGAGTAACAATTGAAATGTTATAAAACAAAATAACCAAGTTAATAAATATGGAGAAAAAAATAAA
TTTTCAACATGTTTAGTCATAAGGAAAATGCAAATCAAAACAACCCTGACATTCCACCACACACCAGTCT
GAATGGATACAAAAAAAAAAATCTTAGGTAACTGCAGATTCTGTCAAGGATGTGGAGACAAAAAAGAACA
CTCCTCCATTGCTGGTGGGATTGCAGACTGGTAAAAAACATTCTGTGATTCTGTCTGAGAGCTTCTTTAG
AAAACTGGACATTGCACTATCTATGTACCCAATTAAATCTCCCATGTGCATATACCCAAAACATTCTCCA
ACATACAACAAAGACAAATGCTCCACTACATTCACAGAATAAGCTGGAAAGTACCCAGATGCCCTTCAAG
AGAGGAATAGATACAGAAAATGTGATACATCTACATAATGGAATACTACTCAACAATCAAATATAACATC
ATATAATTCATAGGAAAGTGGGTGGAACTAGAGAATATCAACCTGAGTGAGGTACGACAATCACAGAAAA
AACACACATGGTATGCAGTCAATGATAAGTGGATAGTAACCCAAATGCTCGAATTACACAAGATGCACAG
ACCACAGGAATCTCAAGAAGGATGAGCAAAATGCGGATGCTTCACTCATTCTTTAATAGGGGAACGACAA
TACCCATAGTAGGGCATAGGGTGGCAAAGTTTAGAGAATGAAGGAACAATAATTGAGAGACTGCCCCACA
TGGGTCCCATACATTTACAGCCACCAAACTAGATAAGATGGATGAAGCAGCAGAGAAGTGCAGGGCAACA
GGAATCGGATGTAGATATCTCCTGAGAGAAAAAGTCAGAGTATGGTAAATACTTAGGCAAATGCCAGCAG
CAAAGCACTGAACTGAGAAAGGAATCCTGGCTGAAGAAATCAGAGCAAGGCCAGAAAGAGCTGAAGGGGC
TTGAGACACCATATGAAAAGAAAATGCCAACCTACCAGAGCTTCCAGAGACTAAGCTACTACCCAAGGAC
TTTACATGAACTAACCCTGGTCTCCAAAATCATAGATATCACTGAATGCCTAGTAGGGACACCAGTGGAA
GGGGAAGTCTTTGGTCCTCCCAAGACTGAACCCCCAGTGAATGGCATTGTTGAGAGTAGGACAGTAATGT
GGGGGTGGATCGGGAGAGGAACACACCTATAGAAGGGGAGGGGGAGGTGCTAGGGAGATGTTAGCCTGGA
AACCTGGAAAGGGAATAACATTTGAAATGTAAATAAGAAATACCCAACTTAATAAAGATGGAAGAAAAAA
AGACACTCTCTCTGGAAGAGTAGAATGTATGATTTTCCAATCAGGATCTGTGTGAAGAATTGTGGACACC
TATGCAAATGTGGAATAACCCTAGAGAACATTGGAAACATTTGGTTATTTCTGGATACTCCTGTGTTGGT
AGGAACATCTTGGGGAAAATTGGGAGATCCAAGTTCTCCATGTCTAGATAGGGAAGGATGTTGGGAACCT
GGAATTTGTGGGGAAAGTACCTGTCCCAGTTTGTCAGTAGAAGATTCAGCAGAAGGTGGCCCAGGCAGAG
TGTGATATTTGAGTCTTTCACTGTTCTCTCCAGTACAGTGTTTTGTAGATGTTACAGGCACTCTGGCTAC
CAACTTGTCAAAGTCCATATGTTCTTCAAACCTAGTAGACATAACCCGCTTTTTTTTTTCATCTTCCCAA
AAATGGGCACTAAAGATGAGGCCACTCTTTTAGGTAGCAGGCTGTAAACCAGATGTTCTGGTAACCCTGG
TCAGTGGGTTACGCAGTGATCTGCTATCCTTGGTCAGCGGATTACTCATGCCCTCAGGAAACATCAGAGG
AAGTGGAACTGTCCATTTCTTGTTTTCCGTCAGTTCCCTTCTCGGGTCTTGGACCCCCTTATTGACTGAA
GCCTTTATATGATCTTTGAGTTCCTGTAGCTTTTCTGTACCACGAACATCAGGTTTTCTGAATCTCTGGT
CTTCATAGGGTTTTGGGCATCTGAACATGTGCCAAGTCCGTCTAAGTAGTCCCGGAGTTGCAAAGTCGCT
CGGGTCTCTGCTGTTCAAGTGCTTCCCCCGTTGGGGTAGGATGATGTAATCTGGTTGGGGGACACTGAAT
GTCCCCCGCGGCAGAGACTGGGAACCCCTCAAGTGCTTCCCCCATTGGAGTCCGGTGTTATAATCCACTT
GGGGGACACTGAAGGGGTTCCCAGGCCATGGGGGCTGGGAAATCGGCGGTGCAAGGTCAGAGGGTAAAAT
CCGGGATGAAGCTTTTGGCCTCTCTCCACACATCTGGCCGTTTAGTCGTTAATTGAACAAGAAATGGCGA
ATGGGCTACTACTCATGAAGGGGCAGTGAATGTACTTGGTAGTGGTGAGTCATGGTGAGCATCAGTTGAG
CTGTATCATTTGAGTATGGCTCTCTCCCCGAGAAATGTGGACAAGTCTGGAAGGCAAAACAGGGCAAACT
CGAGTAACCATTGATTTCAGTAACAACCGAGAGGGGCTGTCCTCGACTCTGCCCGAGCCATTCGCGAGGT
CTGCACGGGGCAATGACGAGGTCTGCACGGGGCAGTCGCGAGGTTTGCACGGGGCAGTGACGAGGTCTGC
AGGGGGCAGTTGCGAGGTCTGCATGGGGCAGTCGCGAGGTCTGCATGGGGTAGTAGCGAGGTCTGCACAG
GGCAGTCTCGAGGTTTGCACGTGACAGTCGAGAGGTTTGCACAGGGCAGTGACGAGATCTGCACGGGACA
GTAGCGAGGTTTGCATGGGGCAGTCGCGAGGTCTGCACAGGGCAGTCCCGAGGTTTGCACGGGGCAGTCG
CGAGGTCTGCACGAGGCAGTCGCGAGGTGTGCACGGGACACTCGTGAGGTCTGCACCGGACAGTCAAGAG
CTGCCTCACTTTACAGTTCAGCTTGTAGTAGTGGGCGATCATCCAAGCTTTCTGAATGAGGAGGAACCCT
GTCGACTCTCTTCCTTTGAGTCCAGAGTACTACCTGCTCTTGTGCCCACTGTCAGGAGCCAAGACAAGGG
ATTCTGGAAGGAGCAACATGAATGGAAAGGGCAAGGTGTGCTTAGGACACTGTGCGGTCAAGCGACTCAG
TGTAGATCCCTCTAACCAGAGGTCATCAGTGGTGCAGTGATGTGTCTTGGAGCCTCATAACCGAAAGGGA
AAGACTGATCCAGACCCTTGCTCCTCAGAGACTGCAGGGACTAGAAAATCACTGGTGGACTGTGTTAGGG
AATGAACATGTGATAGGATTTGAATAGAGCATAGAGTGCATGGGATTGATATTCCATGTGACTTCCAGGT
GTTACTGTGATGCTTCTGCCTTGATGTCTCACTCACTATTTTTTCTTGTCCTAAAGCTCTTAATATTCTT
TCCATGATGATATTTTTGAAATATTGAGTATGCTACACAATGGAATGTATTTCCTTTAGTCACGTATATT
GATATTCTAAATGTCTCTTTTTTTTTTTATTAACTTGAGTATTTCTTATATACATTTCAAGTGTTATTCC
CTTTCCCGGTTTCCGGGCAAACATCCCCCTCCCACCTCCCCTTCCTTATGGGTGTCCCCCTCCCAACCCT
CCCCCCATTGCGGCCCTCCCCCCATAGTCTAATTCACTAGGGGTTCAGTCTTAGCAGGACCCAGGGCTTC
CCCTTCCACTGGTGCTCTTACTAGGATATTCATTGCTACCTATGGGGTCAGAGTCCAGGGTCAGTCCATG
TATAGTATTTAGGTAGTGGCTTAGTCCCTGGAAGGTCTGGTTGCTTGACATTGTTGTACTTTTGGGGTCT
CGAGCCCCTTCAAGCTCTTCCAGTTCTTTCTCTGATTCCTTCAACGGGGGACCTATTCTCAGTTCAGTGG
TTTGCTGCTTGCATTTGCCTCTGTATTTGCTGTATTCTGGCTGTGTCTCTCAGGAGCGATCTACATCCGG
CTCCTGTCGGTCTGCACTTCTTTGCTTCATCCATCTAGTCCAATTGGGTGGCTGTATATGTATGGGCCAC
ATGTGGGGCAGACTCTAAATGGGTGTTCCTTCAGTCTCTGTTTTAATCTTTGCCTCTCCCTTCCCAGCCA
AGGGTATTCTTTTTCCTCATTTAAAGGAGGAGTGAAGCATTCACATTTTGATCATCCGTCTTGAGTTTCG
TTTGTTCTAGGGATCTAGGGTAATTCAAGCATTTGGGCTAATAGCCACTTATCAATGAGTGCATACCATG
TATGTCTTTCTGTGATTGGGTTAGCTCACTCAGGATGATATTTTCCAGTTCCAACCTTTTGCCTAAGAAT
TTCATAAACTCGTTGTTTTTGATAGCTGAGTAATATTCCACTGGGTAGATGTACCACATTTTCTTTATCC
ATTCCTCTGTTGAAGGGCATCTGGGTTCTTTCCATTTTCTGGCTATTATAAATAAGGCTGCGATGAACAT
AGTGGAGCACATGTCTCTTTTATATGTTGAGGCATCTTTTGGGTATATGCCCAAGAGAGATATAGCTGGA
TCCTCAGGCAGTTCAATGTCCAATTTTCTGAGGATCCTCCAGACTGATTTCCAGAATGGTTGTACCAGTC
TGCAATCCCACCAACAATGGAGGAGTGTTCCTCTTTCTCCACATCCTCGCCAGCATCTGCTGTCACCTGA
GTTTTTGATCTTAGCCATTCTCACTGGTGTGAGGTGAAATCTCAGGGTTGTTTTGATTTGCATTTCCCTT
ATGACTAAAGATGTTGAAAATTTCTTTAGGTGTTTTTCAGCCATTCGGCATTCCTCAGCTGTGAATTCTA
TGTTTAGCTCTGAACCCCATTTTTTAATAGGGTTATTTGTTTCCCTGCGGTCTAACTTCTTCAGTTCTTT
GTATATTTTGGATATAAGGCCTCTATCTGTTGTAGGATTGGTAAAGATCTTTTCCCAATCTGTTGGTTGC
CGTTTTGTCCTAACCACAGTGTCCTTTGCCTTACAGAAGCTTTGCAGTTTTATGAGATCCCATTTGTCGA
TTCTTGATCTTAGAGCATAAGCCATTGGTGTTTTGTTCAGGAAATTTTTTCCAGTGCCCATGTGTTCCAG
ATGCTTCCCTAGTTTTTCTTCTATTAGTTTGAGTGTGTCTGGTTTGATGTGGAGGTCCTTGATCCACTTG
GACTTAAGCTTTGTACAGGGTGATAAGCATGGATCAATCTGCATTCTTCTACATGTTGCCCTCCAGTTGA
ACCAGCACCATTTGCTGAAAATGCTATCTTTTTTCCATTTGATCTTTTGGCTCCTTTGTCAAAAATCAAG
TGACCATAGGTGTGTGGGTTCATTTCTGGGTCTTCAATTCTATTCCATTGGTCTATCTGTCTGTCTCTGT
ACCAATACCATGCAGTTTTTATCACTATTGCTCTGTAATACTGCTTGAGTTCAGGGATAGTGATTCCCCC
TGAAGTCCTTTTATTGTTGAGGATAGCTTTAGCTATCCTGGGTTTTTTGTTATTCCAGATGAATTTGCAA
ATGGTTCTGTCTAACTCTTTGCAGAATTGGATTGGTATTTTGATGGGGATTGCATTGAATCTGTAGATTG
CTTTTGGTAAAATGGCCATTTTTACTATATTAATCCTGCCAATCCATGAGCATGGGAGATCTTTCCATCT
TCTGAGGTCTTCTTCAATTTCTTTCCTCAGTATTTTGAAGTTCTTATTGTACAGATCTTTTACTTGCTTG
GTTAAAGTCACACCGAGGTACTTTATATTATTTGGGTCTATTATGAAGGGTGTCATTTCCCTAATTTCTT
TCTCGGCTTGTTCCTCTTTTGTATAGAGGAAGGCAACTGATTTATTTGAGTTAATTTTATACCCAGCCAC
TTTGCTGAAGTTGTTTATCAGCTTTAGTAGTTCTCTGGTGGAACTTTTGGGATCACTTAAATATACTATC
ATGTCATCTGCAAATAGTGATATTTTGACCTCTTCTTTTCCGATCTGTATCCCCTTGATCTCCTTTTGTT
GTCTGATTGCTCTGGCTAGAACTTCAAGAACTATATTGAATAAGTAGGGAGAGCGTGGGCAGCCTTGTCT
AGTCCCTGATTTTAGTGGGATTGCTTCAAGTTTCTCTCCATTTAGTTTAATGTTAGCAACTGGTTTGCTG
TATATGGCTTTTACTATGTTTAGGTATGGGCCTTGAATTCCTATACTTTCCAGGACTTTTATCATGAAGG
GGTGTTGAATTTTGTCAAATGCTTTCTCAGCATCTAGTGAAATAATCATGTGGTTCTCTTCTTTCAGTTT
GTTTATATAATGGATCACGTTGATGGTTTTCCGTATATTAAACCATCCCTGCATGCCTGGGATGAAGCCT
ACTTGATCATGGTGGATGATTGTTTTGATGTGCTCTTGAATTCGGTTTGCCAGAATTTTATTGAGTATTT
TTGCATCGATATTCATAAGGGAAATTGGTCTGAAGTTCTCTTTCTTTGTTGTGTCTTTGTGTGGTTTAGG
TATAAGAGTAATTGTGGCTTCATAGAAGGAATTCGGTAGGGCTCCATCTGTTTCAATTTTGTGGAATAGT
TTGGATAATATTGGTATGAGGTCTTCTATGAAGTTTTGATAGAATTCTGCACTAAACCTGTCTGGACCTG
GGCTCTTTTTGGTTGGGAGACCTTTAATGACTGCTTCTATTTCCTTAGGAGTTATGGGGTTGTTTAACTG
GCTTATCTGTTCCTGATTTAACTTCGATACCTGGTATCTGTCTAGGAAATTGTCCATTTCCTGAAGATTT
TCAAGTTTTGTTGAATATAGGTTTTTATAGTAAGATCTGATGATTTTTTGAATTTCCTCTGAATCTGTAG
TTATGTCTCCCTTTTCATTTCTGATTTTGTTAATTTGGACGCACTCTCTGTGTCCTCTCGTTAGTCTGGC
TAAGGGTTTATCTATCTTGTTGATTTTCTCAAAGAACCAACTATTGGTTCTGTTGATTCTTTCTATGGTC
CTTTTTGTTTCTACTTGGTTGATTTCAGCTCTGAGTTTGATTATTTCCTGCTTCTACTCCTCCTGGGTGT
ATTTGCTTCTTTTTGTTCTAGAGCTTTTAGGTGTGCTGTCAAGCTGCTGACATATGCTCATTCCTGTTTC
TTTCTGCAGGCACTCAGCGCTATGAGTTTTCCTCTTAGCACAGCTTTCATTGTGTCCCATAAGTTTGGGT
ATGTTTTATCTTCATTTTCATTAAATTCTAAAAAGTTTTTAATTTCTTTCTTTATTTCTTCCGTGACCAG
GTTATCATTGAGTAGAGCATTGTTCAATTTCCAAGTATATGTGGGCATTCTTCCTTGATTTTTATTGAAG
ACCAGTTTTAGGCCGTGGTGGTCCGATAGCACGCATGGGATTATTTCTATCTTTCTGTACTTGTTGAGGC
CCGTTTTTTTGACCAATTATATGGTCAATTTTGGAGAAAGTACCATGAGGAGCTGAGAAGAAGGTATATC
CTTTTGCTTTAGGATAGAATGTTCTATAAATATCCATTAAGTCCATTTGGCTCATGACTTCTCTTAGTCT
GTTGACATCACTGTTTAATTTCTGTTTCCATGATCTGTCCATTGATGAGAGTGGTGTGTTGAAAACTCCC
ACTATTATTGTGTGAAGTGCAATGTGTGCTTTGAGCTTTAGTAAGGTTTCTTTTACGTATGTAGGTGCCC
TTGTATTTGGGGCATAGATATTTAGGATTGAGAGTTCATCTTGGTGGATTTTTCCTTTGATGAATATGAA
GTGTCCTTCCTTATCTTTTTTGATGACTTTTAGTTGAAAATTGATTTTATTTGATATTAGAATGGCTACT
CCAGCTTGCTTCTTCTGACCATTTGCTTGGAAAGTTGTTTTCCAGCCTTTCACTCTGAGGTAGTGTCTGT
CTTTGTCTCTGAGGTGTGTTTCCTGTAGGCAGCAGAATGCAGGGTCTTCGTTGTGTATCCAGTTTGTTAA
TCTATGTCTTTTTATTGGGGAGTTGAGGCCATTGATGTTGAGAGATATTAAGGAATTGTGATTATTGCTT
CCCGTTATATTCATATTTGGATGTGAGGTTATGTTTGTATGCTTTCATTCTCTTTGTTTTGTTGCCAAGA
CGATTAGTTTCTTGCTTCTTCTAGGGTATAGCTTGCCTCCTCATGTTGGGCTTTACCATTTATTATCCTT
TGTAGTGCTGGATTTGTGGAAAGATATTGTGTAAATTTGGTTTTGTCATGGAATATCTTGGTTTCTCCAT
CAATGTTAATTGAGAGTTTTGCTGGATACAGTAACCTGGCCTGGCATTTGTGTTCTCTTAGGGTCTGTAT
AACATCAGTCCAGGATCTTCTGGCCTTCATAGTTTCTGGCGAAAAATCTGGTGTGATTCTGATAGGTCTG
CCTTTATATGTTACTTGACCTTTTTCCCTTACTGCTTTTAATATTCTTTCTTTATTTTGTGCGTTTGGTG
TTTTGACAATTATGTGACGGGAGGTGTTTCTTTTCTGGTCCAATCTATTTGGAGTTCTGTAGGCTTCTTG
TATGTCTATGGGTATCTCTTTTTTTAGGTTAGGGAAGTTTTCTTCTATGATTTTGTTGAAGATATTTACT
GGTCCTTTGAGCTGGAAGTCTTCACTCTCTTCTATACCTATTATCCTTAGGTTTGATCTTCTCATTGAGT
CCTGTATTTCCTGTATGTTTTGGACCAGTAGCTTTTTCTGCTTTACATTATCTTTGACAGTTGAGTCAAT
GATTTCTATGGAATCTTCTGCTCCTGAGATTCTCTCTTCCATCTCTTGTATTCTGTTGGTGAAGCTAGTA
TCTACAGCTCCTTGTCTCTTCTTTTGGTTTTCTACATCCAGGGTTTTTTCCATGTGTTCTTTCTTGATTG
CTTCTATTTCCATTTTTAATTCCTTCAACTGTTTGATTGTGTTTTCCTGGAATTCTTTCAGGGACTTTTG
TGTCTTATGCCTGGCTTGAAATCCTGGGATGCTTTCAATACTGGTAAGTTGATTGAACACAAACTGTTTG
CATTACACGCTTTTCGTGTAAATAATTCTTTTGGTGATCCCCAAATAGATTGTAAAAATGCCTCCTGCCT
TTTACAGACATATCTACAATCACCCTTGCTTGGAGAAAGGAGTTAAGTATTATGCCTTCTTTTAATGAAG
AGGAATATCTAAGGCTACACTCCTTAGAGAAACAAGAAATCAGGAACTGTAGGAAGAAATATGCGTCTAG
GCAACAATAAATGATCCAAGCTAACTTGTGCAGTAACGTATTGTATGAAAAATAGCACTCCTTTATTAGT
AGTATTATTAATAATTGTATTTGTTATCATTTCAAATATTGACCCTTTCCAGTCCCTGTTAATATATCCC
ACCACCATCTACTCCTCCTCTTTGTCTCTAAGAGGGTGCCTCCCCAACTCTCCCACTCATTCTTGCCTCA
GCCCTCTAGAATCACTCTTCTTTGAATTGCTCTTCTCTGGGACATCAATAATCTAAAGGACCAAGTTCTT
CTCTTCCACTGATGTGAAATGAGGCAGTTCTCTGCTACATATGTAGGGTATCAGACCATATATATTCTAT
GGTTTTTGGTTAGGGCCATGGGAGCTCTAAGGTGTCTGGTTAATTGATATCATTGTTCTACCTCTAATTA
CAATCCAATTCAGCTCCTTCAGCCCTTCCCCTACATCTTCCATTGGGATCCCTTGGCTCAGTTCAATGGT
AGGCTGGGCTGGCAAAGCCTCTCAGAAGACAGCCATACCAGACTCCTGTTTGCAAGCACATCTCAGCATC
AGCAACAGTGTTCGGTTGGGTGTCTGCAGATCTCTGGATTGCCTTTTTTTCAGCCTCTGCTCCATTTTTG
CCCCTGCATTTCCATTACACCGTGATAACTCTGAATTAATAAGAGATGGGTAAGTGGTCCCATCCTTACA
CTGCGGGCCATGTCTATTTACTGCAGCTGGAGTCTTCAATTTCACTGTTGTGTATGTTGGCTTACGTCAT
CAATGTTGGGTCCAGGGAACCTGTCTCATCACTAGTATCTGGGACATTCTAGAGATTGCCCTCTTACCAG
TGAGTGCATGCTATGTGTCTTTACTTATGTTTGGATTACTTCACTCTGGATGATATTTTCTAGTTTCATT
CATTTTCCTATGAATTTCATGAAGTCATTCTTTTTAATAGCTGAGTACCACACCATTGTGTAAATGGATC
ACATTATATAGAATCTGTTCCTCTTTTGAGGGACATTAGGGTTCTTTCCAGCTTCTGTCCGTTATAAATA
AGGCTGCTATTAACAGAGTGGAGCATGTGTCCTTGTTGTAGGTTGGAGCAAATTTTGGGTATGTGCCATC
GAATGGTACAGCTGGGTCCTCAGGTAGGAAATACTATGTTCAATTATCTGAAGAACCTCCATCCTGGTTT
CCAGAGTGGTTTTAAGAGCTTGCAATTTCAACAGAGACAGAGTGTTCCTTTTTCTCCACATCCTTGCCAG
AGTCTGTTGTCACCTGAATTTTTTATCTTAGCCATTCTGACTGGTATGATCTAGAATCTCAGGATTGTTT
TTCTTTGCATTTCCCAATGAGTAAGGATATTGAACATTTTTTTTAGGTGGTGCTCAGCAATTCAATATTC
ATCAGTTGAGAATTTTTTTTAGAACTGTAGCCCACTATTAAATAGTGTTATTTGATTCTCTCGAGGAAAG
CTTATTGAGTTTTTTGTATATATTGGATATTAGCGCTCCATCAGATATAGGATTGTAAAAATTTTTTCCC
AAACTTTTAGTTGCTGTATGGAAGTAATGACCGTGTCCTTTGCCTTACAGAACTTTGAAATTTTATGAAG
TTCCATTTTTCAATTTTTGATCTAAGACCAAAAGCCTTTGGTATTCTATTCAGTAAATTTTTCCCCGTAC
CAATGTGTTCGGGGATTTTCCCTGCTTTGTCATCAGTTAGTTTCAGTTTATCTTGTTTTATGTGGAGGTC
TTTAATCCACTTTTACTTGAGCTTTGCACAAGGATATAAAAATGGATTGGTTTACATTCTTCTACATTTG
TCCTTTACTTAAAACAGCACAATTTTTGAAAAATACTATCTCTTTTTCCACTTGATGGTTTTAGATCCTT
TGTCAATTTTCTAGTGGCCATAGCTGTGTGGGTGCATTTTTGCATCTTCAATTCTATTCCATTGATGTAC
CTGCCTGTCTCAATACCAATAGAATACAGTTTTTCATCACCATTGCTCTGTAATACAACTTGAGCTCCCC
TTACTGCCCCCCATAACAATCCTGTTCACTGGGGGTTCAGTCTTGACAGGAACATTCACTTCACCTTCCC
CATTCACTGGTGCTATTACTAGGCTATTCATTGCTACCTATGCAGTTGGAGTCAAGGGTCAGTCCATGTA
TATAGTCTTTGGTTAGTGGCTTAGTCTCTAGAAGCTCTGGTTGGTTGGCATTGTTGTTTGTATGAGGTCC
TTCAAGCTCTTCCAGTCCTTTCTCTGATTACTTCAACGGGGGCCCTGTTCTCAGTTCAGTGGTTTGCTGC
TTGCATTCGCCTATGTATTTGCTGTATTCTGGCTGTGTTTCTCAGGAGAGTTTTACATCCGTTTCCTGTC
AGTCTGCACTATTTTGCTTCATCCATCTTATCTAGCTTGGTGGTTGTATATGTATGGGCCACATGTGGGG
CAGGCTCTGAATGGGTGTTCCTTCTGCCTCTGTTCTAAACTTTGCCTCCCTATTCCCTCCCAACGGTATT
CTTGTTCCCCTTTTAAAGAAGGAGTGAAGCATTCCCATTTTGGTCATGATTCTTGAGTTTCACTAGTGTT
GTGAATCTAGGGTATTTTGAACGTGTGGGCTAATATTCACATATCAATGAGTGTATACCATGTGTGTTTT
TCTGTGATTGGGTTACCTCACATAGGATGATATTTTCCAGTTCCATCCATTTGCCTATGACTTTCATAAA
CTCATTTTTGACAGCTGATTAGTATTCCATTGTCTAGATGTACCACATATTCTGTATCTATTCCTCTGTT
GAAGGGCATCTGGGTTCTTTCCAGCTTATGGCTATTATAAGTAAGGCTGTGATGAATATAGTGGAGCACA
TGTCTTTTTTATATGTTGGGGCATCTTTTGGGTATATGCCCAAGAGAGGTATAGCTGGATCCTCAGACAG
TTTAATGTCCAATTTTCTGAGGAACCTCCAGACTGATTTCCAGAATGTACCTGTCTGCAATCCCACAAAC
AATGGAGGAGTTTTCCTCTTTCTCCACATCCTCACCAGCATTTAAAGTCATCTGCATTTTTTTATCTCAG
CCATTCTGACTGGTGAGGTGGAGTCTCCAGGTTGTTTTGATATGCAATTCCTTATAACTAAAGATGTTGA
ACATTTCTTTAGGTCCTACTCAGCCATATGGCATGCCTCAGCTACGAATTCTTTGTTTTACTCTGAACTC
CATTTTTAAAAGGGTTATTTGCCTCCCCGCAGTCTACCTTCTTGAGTTCTTTCAATTTTTTGAATATAAG
CACTCTATCACTTGCAGGATTGGTAAAGACCTTTTCCCAATCAGTTGGTTGTCAGTTTTTCCTAACAAAA
GTTCCCTTTGCCTTACACAAGCTTTGTATTTTTATTAGATCCCATTTGTTGATTCTTGATCTAAGAACAT
AAGACATTGGTGTTTTATTCAGGAACTTTACTCCAGTGAGCATGTGTTCTAGTTTCTTCCACACTTTTTA
TTCATTAGCTTGAGTGTATCTGATTTGATGTGGAGGTCCTTGATCCACTTGGACTTAAGCTTTGTACAGG
GTGATAAGCATTGATTGATGTGCATTCTTCTACATGGTGACCTCCACTTGAACAAGCACTATTTGCTCTA
AATGCTTTTCTTTTTCCTCCCGTTGGATGCTTCTGACTCCTTTGTAAAATATCAAGTGATCATAGGTGTG
TGGTTTCATTTCTGGGTCTTAAGTTCCATTATGCTGATCTACCTGCCTGTCTCTGTACCAAAACTATGCA
GTGTTTTATCACTATTGTTCTGTAATACTGCTTAAGTTCAGGGATAGTAATTCATGAGAAGTCCTTTTAT
TGTTGAGGATAGTTTTAGTTATCCTAGTTTTTTCTTATTACAGATGAATTTGCAAATTATACTGTCTAAC
TCTATGAAGACTTGGGTTGGAATTTTGATGGGGATTGCATTAAATCTGTAGATACTTTTTGTAAAATGGC
CATTTTTACTGTGTTAATCCTGCCAACCCATGATAATATGACATCTTTCCATCTTCTGAAATTGTCTTAC
ATTTCTTTCTTCAGAGTCTTGATGTTCTTATCATACAGATCTTTCACTTGCTAGATTAAAGACACACTGG
GGTGTTTTATATTATATGAGACAATTATGAAGGATGTCTTTTGGCTAATCTCTTTCTTGGCTTGTTTGTC
TTTCCTGTAGATGAAGAGTACTGATTTATTTGAGTTAATTTTATACACAGCCATTTTGCAGAAGGTGTTT
ATCAGGTTTAGTAGTTCTCAAGTGCAAATTTTGGGATCACTGAAATATACTAACATATCATCTATATTTA
GTGATATTTTGACTTTCTTTTGCAAATCTGTATCCCATAGATCTCCCTTTTTGGTCTGGCTGCTCTGGCT
AGAATTTTGAGAACTATATTGAACAAAAAGGGAGAGAGTGGGCAACCTTGTCTAGTCCCTGATTTTAGTG
GCATTGCTTCAAGTTTCTCTCCATTTCATTTAATATTTGCTACTGGTTTGCTGTAAATGCCTTTTACTGT
GTTTACGTATATGCCTTGAATTCCTCTTCTTTCCAGGACTTTTATCATGAATGGGTGTTGAATTTGTCAA
ACACTTTCTAAGCATCTAATGAAATGATTATGTGGTTTTGTTCTTTCAGTTTCTTTATATAATGGATTAC
TTTGATGGTTTTCCATATATTAAACAATCCCTGCTTGCCTGGGATGAAGCCTACTTGATCATGGTGGATG
ATTGCTATGATGTGCTCTCTGATTCGGTGTGCCAGAATTTTAGAGTATTTTTGCGTCGATTTTCATAAGA
GAAATTGGTCTGAATTTCTCTTTCTTTGTTGTGTCTTTGTGTGATTTAGGTATAAGAGTAATTGTGGCTT
CGTAGAAGGAATTCGGTAGTGCTCCATCTGTTTCAATTTTGTGGAATAGTTTGGATAATATTGGTATGAG
GTCTTCTATGAAGGTTTGATAGAATTCTGCACTAAACCTGTCTGGACCTGGGCTCTTTTTGGTTGGGAGA
CCTTTAATGACTGCTTCTATTTCCTTAGGAGTTATGGGGTTGTTTAACTGGTTTATCTGTTCCTGATTTA
ACTTCGATACCTGGTATCTGTCTAGGAAATTGTCCATTTCCTGAAGATTTTCAAGTTTTGTTGAATATAG
GTTTTTATAGTAAGATCTGATGATTTTTTGAATTTCCTCTGAATCTGTAGTTATGTCTCCCTTTTCATTT
CTGATTTTGTTAATTTGGACGCACTCTCTGTGTCCTCTCGTTAGTCTGGCTAAGGGTTTATCTATCTTGT
TGATTTTCTCAAAGAACCAACTATTGGTTCTGTTGATTCTTTCTATGGTCCTTTTTGTTTCTACTTGGTT
GATTTCAGCTCTGAGTTTGATTATTTCCTGCTTCTACTCCTCCTGGGTGTATTTGCTTCTTTTTGTTCTA
GAGCTTTAAGTGTGCTGTCAAGCTGCTGACATATGCTCTTTCCTGTTTCTTTCTGCAGGCACTCAGTGCT
ATGAGTTTTCCTCTTAGCACAGCTTTCATTGTGTCCCATAAGTTTGGGTATGTTTTATCTTCATTTTCAT
TAAATTCTAAAAAGTTTTTAATTTCTTTCTTTATTTCTTCCTTGACCAGGTTATCATTGAGTAGAGCATT
GTTCAATTTCCAAGTATATGTGGGCATTCTTCCCTAATTGTTATTGAAGTCCAGTTTTAGGCCGTGGTGG
CCCGATAGCACGCATGGGATTATTTCTATCTTTCTGTATCTGTTGAGGCCCGTTTTTTGAACAATTATAT
GGTAATTTTGGAGAAAGTACCATGAGGAGCTGAGAAGAAGGTATATCCTTTTGGTTTAGGATAGAATGTT
CTATAAATATCCGTTAAGTCCATTTGGCTCATGACTTCTCTTAGTCTGTCGACATCTCTGTTTAATTTCT
GTTTCCATGATCTGTCCATTGATGAGAGTGGTGTGTTGAAATCTCCACTATTATTGTGTGAGGTGCAATG
TGTGTTTTGAGCTTTAGTAAGGTTTCTTTTACGTATGTAGGTGCCCTTGTATTTGGGGCATAGATATTTA
GGATTGAGAGTTCATCTTGGTGGATTTTTCCTTTGATAAATATGAAGTGTCCTTTCTTATCTTTTTTGAT
GACTTTTAGTTGGAAATTGATTTTATTTGATATTAGAATGGCTACTCCAGCTTGCTTCTTCTGACCATTT
GCTTGGAAAGTTGTTTTCCAGCCTTTCACTCTGAGGTAGTGTCTGTCTTTGTCTCTGAGGTGTGTTTCCT
GTAGGCAGCAGAATGCAGGGTCCTCGTTGCGTATCCAGTTTGTTAATCTTTGTCTTTTTATTGGGGAGTT
GAGGCCATTGATATTGAGAGATATTAAGGAATAGTGATTATTGCTTCTTGTTATATTCATATTTGGATGT
GAGGTTATGTTTGTGTGCTTTCATTCTCTTTGTTTTGTTGCCAAGACAATTAGTTTTTTGCTTCTTCTAG
GGTATAGCTTGCCTCCGTATTTTGGGCTTTACCATTTATTATCCATTGTAGTGCTGGATTTGTGGAAAGA
TATTGTGTAAATTTGGTTTTGTCATGGAATATCTTGGTTTCTCCGTCAATGTTAATTGAGAATTTTGCAG
GATACAGTAACCTGGGCTGGCATTTGTGTTCTCATAAGGTCTGTATGACATCAGTCCAGAATCTTCTGGC
CTTCATAGTTTCTGGTGAGAAGTCTAGTGTGATTCTGATAGGTCTCCCTTTATATGTTACTTGACCTTTT
TCCCTTACTGCTTTTAATATTCTTTCTTTAATTTGTGCGTTTGGTGTTTTGACAATTATGTGACGTGAGG
TGTTCCTTTTCTGGTCCAATCTATTTGGAGTTCTGTAGGCTTCTTGTATGTCTATGGGTATCTCTATTTT
TAGGTTAGGGAAGATTTCTTCTATGATTTTGTTGAAGATATTTACTGGTCCTTTGAGCTGGGAGTCTTCA
CTCTCTTCTATACCTATTATCCTTAGGTTTGATTTTCTCATTGAGTCCTGGATTTCCTGTATGTTTTGGA
CCAGTAGCTTTTTCCGCTTTACATTATCTTTGACAGTTGAATCAATGATTTCTATGGAATCTTCTGCTCC
TGAGATTCTCTCTTCCATCTCTTGTATTCTGTTTGTGAAGCTTGTAACTACAGCTCCTTGTCTCTTCTTT
TGGTTTTCTATATCCAGGGTTGTTTCCATGTGTTCTTTCTTAATTGCTTCTATTTCCATTTTTAATTCCT
TCAACTGTTTGATTGTGTTTCCCTGGAATTCTTTCAGGGATTTTTGTTTCTCCTCTCTATGTGCTTCTAC
TTGTTTATTTATGTTTTCCTGGAATTCTTTCAGGGATTTTTGCGATTCTTTCAGGCATTTTTGCGATTCC
TCTCTGTAGGCTTCTACTTGTTCTCTAAGGGAGTTCTTCACGTCTTTCTTGAAGTCCTCCAGCATCATGA
TCAAAAATGATTTTGAAACTAGATCTTGCTTTTCAGGTGTGTTTGGATATTCCATGTTTGTTTCGATGGG
AGAATTGGGCTCCGATGTTGCCATGTAGTCTTGGTTTCTGTTGCTTGGGTTCCTGCGCTTGCCTCTCGCC
ATCAGATTATCTCTAGTGTTACTTTGTTCTGCTATTTCTTACAGTGGCTAGACTGTCCTATAAGCCTGTG
TGTCAGGAGTGCTGTAGACCTGTTTTCCTCTCTTTCAGTCAGATATGGGGAAAGAGTGTTCTGCTTCCTG
GCTTGTAGTTTTTCCTCTCTACAGGTCTTCAGCTGTTCCTATGGGCCTCTGTCTTGAGTTCACCAGGCAG
CTTTCTTGCAGCAGAAAACTTGGTCTTACCTGTGGTCCCGAGGCTCAAGTTCGCTTGTGGGGTGCTTCCC
AGGGGCTCCCTGCAGCGGCAGCAACCAGGAAGACTTGTGCCGCTGTTTCCGGGAGCTTCAGTGCACCAGG
GTTCCAGATGGTCTTTGGCTTTTTCCTCTGGCTTCCGAGATGTGTGTGCAGAGAGCAGTCTCTTCTGGTT
TCCCAGGCTTGTCTGCCTCTCTGAAGGTTTAGCTCTCCCTCCCATGGGATTTGGGTGCAGAGAACTGTTT
ATCCAATCTGTTTCCTTCAGGTTCTGGTGGTGTCTCAGGCAGGGGTCCTACCGCTCCTGGGCCCTCCCCC
ACGGGAGCCCAGAGGCCTTATACTGTTTCCTCTTGGGCCAGGGATGTGGGCAGGGGTGAGCAGTGTTGGT
GGTCTCTTCTGCTCTGCAGCCTCAGGAGTGCCCACCTGACCAGGCGGTTGGGTCCTGTCTTTTTTCTTGA
AGTTGAGTTTTAACTAGACCTCCAGCCATTCCTCTCCCTGCCCATTCTCATGAATGTTATGTTTGGCCTG
AAGAAAGGATCAAGGAAATATATCCAAAACCCTCAAGTGTGTCTCTGGGAACTCAGGAATTTAGATATTA
CATTACTGATATCTAATGGGACTCCAGAACCACAGTCTATAGTCCATGCTGTCCTTTGTTTTACTGATAT
CTGGAATTTTTGGAAGATATAAGAATTTGGGAGTTTATCATTTGAAGTAGGTACACAATATTTAAACTGC
TGTATCCATTATAGCTGGGCCCCCTTTGTTGCCAAAATCATTGCATAAAACTGAATTGGAAAATAACATT
TTTAGTACATATACAGGAATATTTAAAAATCCCCTATCATAGAATGTACAATAAGAAAATGTAATACAAT
ATTCAGTGAATTAAAGTTGTGTGGTACAAATACTGGCATTTGGGAAATAGAGAAAACCTAGGAAATAGCA
CGGTATGTCACAGGAATGGAACTGGGAATAAAATTATTATCCTTAAGAATATCCTCCACTTTATGTACCT
AGATCATTTCTACCTCTGCCAAGCCTCTGAATAACTTCTTCCATTCAGAGCATGTAGCCAATAATGAACA
AAGAGAAGTCTCTAGGTTTAGAGAGATGTAGTACATAAAGGTTTCCACTGTGTCACATGATACACTCCTG
GAAAAGGCACCCTCAAATCTGGTCAATGTAAGGAAAGCTGTTTAGCAGTTAGGCCATGGAATACTCAGAG
ACACCATCATTAGGCCTGCCCTGAAAAATCTCTTCTATCCTGGAGAGTCCGAAGTTCTTCGGTGATGACA
CAAGCTTTGGCACGACAGCAACTCACAGATATTCCTTCAGTACCTCTAGGGTTTACTATTTGGCTAATAA
TTCAGAATAAACAACAATTTGGGAGGGAGATCAGGGAGGATGAAGAGATTAGAGATGGGGAGATGGAAGT
TGGCTTTCTCTCTTGGTATAAAAAAAAATTCTTCGTCCATGGGAAATTTCAGTGAGTCCAGGGTATTAGT
TAAGTGTGTTCTGAAGAGATAGCCTTGATCTGAGCTTTCCACATATGGGAATCAGGAGTACGGTGCCTCT
CAAAAGCATCTGTTCTTCCCTTTTTTTTATGGTTCCTGGAAGTCAGAGAGTTTATATCATTAACAGCTTT
ATCCCAAAAGTCAGGTTATTTGATGGGCACCGTTGTTCCGTAGAGCTCATGGCTTTTATTTGTTTTGCCC
AGAAGAAAAAGGTCCTGAAGAAGAAGGGAGGAAAGAAAAGTATTTTGTCCTCAGCTCAGAGGAAATTCCT
CATTGATTTGGATTCCTATAGTGCAGTTTATCTCTGACACTGATAATTGGGAGAGAGAAGTGCTTTTACT
TGATATTTCATCATCTCAGTCTTTCCACTAGTATTACTCTATCATTGCCTGACAGTGACCCTTTAGATTT
CTGAGTCAATAGGTGTGATTAGCTTGCAGTTTTCTTCTCTTTTTCTTCTTTCTTTTTTTATTTTTTTAGA
CAATTTCATTGCTCTTTTAAATTATTGATTATATATTTATTTCAAATGTTATTTTCTTTCCCAGTTTCCT
GCCATAAGTTCCCTACCCAGAACCCTCCCATTTTCTATAACCCCATTTACTGCCCTTGACATTCTCTTTA
ACTAGTAGTCAAAGCTAGATTGGACCAAGGGCTTCTCCTTCCATTGGTGCCAAACAAGGCAATCCTCTGC
TACATATGAAGTTTAGACATAGGTATGTCAATGTACAGTCTTTGACAATTGGTTTAGTAACAGAAATCTC
TGCTTCATTTGCATTATTTTTCTTATGGTATTGAAAGTCTTTCAGCTCTTGTAATCCTTTCTTAAAATCT
ACCAAAAGGGGTGGGTTTAAAGTTCACTTGTCTACCACTACCATTCACTTCTTCATTTGACAAGCTCTAG
CCGTGTCTCTCAGGAAAGAATTATATCTTGTTACTCTCAGTGACACTTCTCTGCATTATCTAGATTTGGT
GGCTGAATATATATATATATATATATATATATATATATATATATATATATATATTTGCTGTCTCCTACAA
CTATGAGCTTTGGTGGAATTTTAATTTGGATTCTGGGAAACTAGATCAAAGATTTGGAATCGACAAAGAA
CAATGCCAAATATAAACCCTCATGGTATTATGAAACCAATGAGGTAATGATGTTGAGGATTCAATGGACC
TCACCGATTCCTCTGCATGCCCATCCTACTGAATCTTATGTTTGGCCTAAAGAAAGAATCATGGTTAAAT
ATCCAAAAGCCTCAATTCTGCCCTTGGGAACACAGGAGGTAGATATTAGAGAACTGATATCTAGTATGGA
TACAGATCCACATTCTATAATTCCTGTTTTCCTTTTCTTTACTGATGTCCGGTAAATTTTTGATAAAATA
GGATTATGGAGTTTATCTTTTCAAGTAGTACACAATATATACACTGGTATATTCACGCTATGGCTGGGGC
CTCTTCGTTTCCTACGTCATTGAAAAATTGAATTAGAAAACAGAATTTTTGAGTACACTCAGGAATATAT
ATATAGCAAGGAATGTACAGTGAAAAAATGTAGTAATATATTCACCCAATTAAAGATCTGTAAGGAAAAT
ACTGGCCTTTTGGAAACAGAGATAACGTAGAAAATTGAACGGTATATCACAGGAATCAACCTGGGAAAAA
TTTATTATCCAGAAGAATCTCCTCCACACATATTTTCTACCCATGTCAAGCCACTGACTTTCTCCATTCA
GAGCATGTTACCAATAATGAAGCAAAGAGAAGTCTCTAGCTTTAGAGAGATGTAATATGTAAAGGTTTCC
TCTGTGTCCCAGGAGACATCCTGTAAAGGGGACCCTCAAATCTCTTCAATGTAAATAAAGATTTTTAGAA
GGTAGGCCATTGCAGTTCTCAGTGGCATCACCATTAGACCCTCCCTGAAAAATCTCTTGTACCCTGGAGA
GCCCTAGTTTCTTCAGTGATGTCAAAAGTGTTGTTGTGTCCGCATGTGGCTCTTGGATATTCCTTCAGTA
CCAATAGTGTTTACTATTTGGCCACTAATTCAGAGTAAACAGCCATTTGGGAGGGAAAACACAGAGGATG
ACAATATCAGAGATGGATAGAAGGAAGCTTGAATTCTGTCTTGGTATAAAAAAAGGAAGAAAAATATGGT
TCATGAGAAACTCAGTGGGTCCTGAATAGCCATTGAGTGGTTTCACTAAACAGATAGACTTGATCTGAGT
GTTCCACATATGGGATTCAGGAGCAAGATGCCTCTCAGAAGCATCTGGACTTGCCTGCTTGTTATGGTTG
CTGGAAGGCAGAGAGTTTATATCGTTCATTTCTTTATTCCAAAAGCCAGTTGTTGGGAAGGGGTCCATTG
TTTTTCTGAGAGCTCATCACATTTATTTTTGTTACCCCGTAGTAAAACATCCTAAGGAAGAAGAGAAAGA
CAAATTTTATATCCTCAGCTCAGTGTAAACTCCTCCATGCTTTGGATTCATAAAGTGCAGTTTGTGTCTG
ACACTGATATCTAGGAGAAAGAAGTGCTTCTAGTCGATGTTTGATCATCTTACTCTTTCCACTAGAATTA
CTCTGACTACCATTCCCTGACAGTGAATCATTAGATTCCTGAGTCAATGGGTGTGATTAGCAGGCAGTTC
TCTTTTGTATTATTTCTTAATTTTTTTAACATTTTTTTTGCCCTTTTAGTTGGATATTTCTTTTTTTTTT
CTTTTCTTTTATTCAGAGATGGGGACCAAACCCAGGGCTTTGCACTTGCTAGGCAAGTATTCTACCACTG
AGCAAATCTCCAACCCCTAATTGAATATTTATATATTTTCATTTCAAATGTTATGTTTATATTCAGTTTC
ATTTCCACAAGATCCCTAAGCAGTCCCCCTCCTATGCCTCTATAACCACACTTATTACCCCTTGACTTTC
CCATTCACTAGGAGTCAAACCTATGGATGACCAAGGGCTTCTCCTTCCTTTGGTGCCCTACAAGTCCTTG
CTCTGCTACATATGCAGATGGAGACATAAGTGTGTCCATGTACAGTCTTTGAACATTAGTTTAGTACCAG
GTTTGTTGGCATCTTTGTTCTTATTGAGTTGAAAGCACCTTCAGCCCTTGTAATCCTTACTCAAAATCTA
CCAACAAGAGTTCCGTTTTCAGTTCACTGGTTTGCCACTGGCATTCACTTTTGTATTTGACATGCTCTAG
CTGCGTCTCTCAGGAAGGATCTATATCTGGTTCCTGGAAGAATGCACTTATTACGTTCATCTATCTTATC
TAGATTTGTTACTCTCTCTCTCTCTCTCTCTCTATATATATATATATATATATATATATATATATATATA
TATATATACTGATATATACTGTATATATATATTTGGTGGCTTCTATAATTATGACGTTAGGTGGAATATT
ACCATGGATACTGCACAATTAGCTCAAGAATGTAGAATCAACAAATGACAATGCCAAATAGACTCCCTCC
TGTTCTTAAGAACCTATTAAATTTGAGGTATACCTGGACCTCACTCATTCCTCTCCCTTCCCATCCTCCT
GAATCTTATGTTTGGCCTAAAGAAAGAATCATGGTAAAACATCCAAAACCCTCAAGACTGGCCGAGGGAA
CACAGGAAGGTAGATATTAGAAACTGATATCTAATGGAACTACAATACTGTATTCTATAGTCTATGTTGT
CCTTTGTGTTACTGATGTCTGGTAATTTTAGGAAAAAATAAGGACTTGGGAGTTTATCTTTTGAAAAGAG
TACACAATATTTACACTGTTACATTCACTCTAAAACTGACCCCCTTTGTTACCAAAATCATTGGAAAAAA
TTGAATTGAAAAGAGGAATATTTAAGTTCACATACGGGAAAAAATATATAGAGTCCTATACCAAGGAATG
TACAATAGGAAAACGTAATACAATTTTCATTCAATTAAAGGTCTGCAAAGAAAATCCTGGTCTTTGGGAA
ACAGAGAAAACCTAACAAATTGAATTGTATCTCACAGGAATATACCTGGAAATAGAAATATCCAGAAGAA
TCTCCTCCACCTTATGTTCCCAGAACTTTTCTACCTATGCCAAGCCCCTGACAAAGTTTTTCCATTCAGA
GCATGTAACCACTAATGAAGCAAAAATAAGTCTCTACCTTCAGAGAGTTGTAGTATGTATAGGTTTTCAC
TGTGTCACTGGAGACACTCCTGTAAAGGGCACCCTCGAATCTGGTTAATATAAGGGAAAGCTGTTCCCCA
GGTAGGCTATGGCAGTTCTCAGTGACATTATCATTACACCTTCCCTGAAAAATGTCTTGTATCCTGGAGA
GCCATTGCTTCGGCTGTGATGTCAAAAGTGTTGTTGTGTCTGCAACTGCCTCATTGATATTCTTTCAGTA
TCTCTAAGGTTTACTAATTTGCTTCCAATTCAGAGTAAACAGCCATTTGGGAAAGAGAACAAAGAGCATG
ATGATATCAGACATGGGGAGAAGGAAAGTGGCTTTCTGTCTTGGTATAAGAAAAGGAAGAAATATGTCAA
CAATGGGAAAGCTCAGTCATTCCTGGGTAGGAGTTGAGTGGGATCGCTGAAGAGATAGCCTCGTCAGAGC
CTTCCACATATGTTAATCAGGAACAGGAACCTCTCAGAAGCATCTGTAATTCCCTGCTTGTTATGGTTCC
TGGTAGTCAGAGGGTTTATATCATTATTTTCTTTCTTCCAAAAGCCTGGTTTTGAGAAGGGCACAGTTGT
TTTACTGAGAGCTCATGGCTTTTATTCCTTTTGGCTCATGTTTGTAAAGAATTTAGTTCTTGATAACTTG
AACCCTTCAGGTCTGTAGGAAGGCACATCACTTTTGTCACAGTGTTAGAATCAGTTGCTCACCGTTACTA
TTAATAATACTACTCGCTGGGGACAGCACACATGATAGTTTACCTTTGGCCAACACTTAGTTTCCAAACA
ACATCCTTCGTATTTTATCACTTACACAAACATGAAATCTTATTACTGTCTTCATATTCTTTGAATTTTA
TCACTATTCACTCCATCCATTATTACTATCTTTGTCTCAAGAGTTGTTTCTTGTTTATCGTACAACAGTG
TGCGTCTACCCTGAGCTTTTTCTAACCACAAGTCTGTGCAATGTGGTTTCCTTCTGTTCCCCTTTCTTCA
AACCCTCCCCCTCCATAGTAAACAGTATGTTCAATGATGTTGCACCTTAATTGTTGGTTACTTCCTATCT
TGTCTTTCTCCCCATGCTCATTCAGTTGAATCCATTACTCTTTGGACACATCTGTTGCTTAGGGAGCTCT
TTCCCAGGGTGTCAATTTGCCTTATTCTTTCCCTTCATTTAGATCTCTGTTTAATGCTGTATTCTCAGTG
AGGCATTCAGTGAGCACACTACATTATATGGTCTCCTCTCTATTTTTCTATCCCTTTAGCCATATTAGTT
TTCTTCAGATGCTTGTGACATGACAGTGCATCACATACTCCTGTCTCTACTTGCCACTAATATGTAAGAA
ATAGTTGTACTTGGTCTCAAACACCTTTATTGCTGGACTTTTGTCTCTAATCACTAGAATACTACATGCA
GCATAAGAGAAGTTTAACAATATTTGGAGAAGTCTGAATGGATTGAAGAGAAAACCAATTGAAATTAAGT
GATGTACAGAACTTTATTATTTCTTGGATGCTTTTTCCTCAGAATTGCCTACTTTATATCACAAAGTTAT
AAACCTATTTGCAAGGCATTGCAGGAACTTTCCAATTGACTGTATGTTTTCATTGTATTATTAGAGTTTT
GTAGCTAGAAAGACAGGTCAGCCATTACAACCAAAACTTCAAGGTCCTCCTTCCCACTAGTTGCTAAAAA
GTATTATGCACACAAATCATACAATTTAATATTGCTGAGATATGATAATTTTTAACCAGTTTCTGTGCAT
GTAGGGTAATTATAGTTTACGTGTCTAGGATACATGAAACGTCTACAGTACACACGACCAACCAGATTAC
CAAGCTGCCATGGAAAGAGCAGAACTCGGTCTGACTTTCAGTTCCAGGTCCACCATTTATGGGTTGTTTT
GGTCCAATGGAAAATTCTTCTTTTCTACAGCAGTTTCCTCATCTATTCAATGAACTCAGTACCTTAAATA
TACAGGATTATTATAAATTTATCTTTATTTGTTCATCTATAAGTAACTTAGAACCTGAAGTTTTTGTATT
ATCCATTAATGTAAATGTGACCCCTGCACAGTTAGAATATCAGAGGAACAAGGCAGGCATTGTTCCCTTT
TGTTTTGAGGCTGGGTTTCTCTATTGTTTACCTCGTCTATGCCATTCAAGCTGGCCTATAGGTGTCTAAT
ATTCTCCTATCTCACCCTGCTATCCAGTGGATGGAGCACAAGGATTATAGATTCATGTTATAAAATCTTG
CTTTTTATGTGGATTTCTTGCATTCAAACTCAGATCCTCACACTTGCACCTTAAGCTCTCTGCTCACTAT
GCTATTTCCCCAGTAAACCCGCAAGTCACCTTTATGTGACTTGAACACATAGGAACTGCCCTTGACCGCA
ATGAGTCTTTAGACAAAAAAAAGGGTTTAGGCGTACAGAGGAAGGAGAGGGTTATGTAGTTCAGTAGCAA
AATGATTGCCTGTCTCAAATGGACTCCTGAGTTCTGTCCCCAGTACTGAAAAACTAGGAAAAGTCAATCC
TTAAGAGTTTAAGTAAGTCAGGAAAAAAGCAGATTTCTTTCTTTTCATGTGAATTAAAGGAAAGGGAGTT
TTTGGGTATTTTTTTTATTTTTTAACTTATTTGACAAGCTAAGTTTTTAGTAAACATAGACTGTATTACT
CTGAGTTTATTTTTAATGCATGCAGTTTATATATCTAACATTGTGCATTACACTCTAACCTCAGAACCTT
TTTTTGTTTGATTTTTGTGAGTATTGGTGAGGGGTAGGGTAAACAGATAAGGCCAGCTGTCTGTCTTTAT
TTAACTCCCCTCAGGTACTGAGAAGATAGCACTGTTGAGAGTCAGAGAGAAACACAGCAGCGGTAAAGCA
AGTACAAGCAAGATTCTTTTTATTTTGCATTCACATAAAATTTATGTGAAAAATTGCTATGGTCTCTCAA
GGGAATATGACCTAGTGTTCAATAATTTTCAATAAAAAATCTCATATCCCAGAGTTTTAATTTCATAAAA
ATAATTTTTTCTATACAGATTTTTGTTTTTCAGTTTTTCTTCTATTAACCTTTGCTCAATTTAAAATAAT
CAAATTATGCCAGATTTCACCTATGACTTAACAATTGCAGTAGACTTAAGTGTATAAAACAAGCACTTGT
AAATTAATGGTAGGACTATTGATTGTTGAAAGACTTTTTGAGAATAATTGGTAGTATATGTAAAATGTTA
AAAAAATTTAATTATATTGTTTTTTATAAATGTACAACCTAAGAGGCTACAATACAAAGAAATATTTTTG
TGCCAATGTGCCTACAACAATAGCAGCCTCGAAGCCTCTCACATAGCCATATATTTGGAGTGTACAGGAG
TTGTGTTGCTCTGTATAGTAGCACATCTTGGCAGTAATACTGGAAGTGAAAGGTAGGCATAGCACTTCAG
AGTGTTGCTAGGCACTATTTACCAAAACGGAGGTAACCTATGTTTGTGGGCAGTAACCTATGAACCTCTC
TAGGAATAGAGATAAGTGCATACACCTACGTATAAGCACTCGAGAACATTAGTAACTGTACTATGTTTAT
GTCCCCAAACTGGAACAATACGAAGTTCTATCAACAATGTAATAGATGTTTTGTTTTGTTTTTTTTTCCC
AATGGGATGGTGTGGAGAAGAGAGAGGAATGAACTGAAGCCACATACAGGGACACAGATGAAAGTTTATA
ACTGAGGTTTATAGAACATGAAACTAACCATTTAAAAATAAACAAAAGAAGCCAAACTCCAAAAATACAC
TTATTTCATTTAGCTCACAAAAAGATTGACAATTCGTATTAGAAGACAGTGCTTACTTACCATGGCTGTA
AAGGGATGTAAAGCGCAGGTACTGTTTTGTGACGAGTTTCAACAGTGATTTAGGACCCAAAACAACAAAA
GAAAACATATCCACCAACTGGACTCAATGCAGCAAAGATTATAATGAAAAGATTTAGAATAGACTTCTGT
TTGGGGCATTGTTTTTTTTTTTTTTTTTTTGAGTTAACAGACATGTTCTGATTTGTAAATATTTTACATA
CAAGTCCAGAAGGCTCTGGAACCAGATTACTGAAATTAAATATTTGTGTCCTTAGATGACGTACTTGATT
TAACTCTGTTTCTTCATTTAGCTCCTGTATAATCATGTATGTTTTTACTGTGAAAATAAAATTATACACA
GCAAGAAACATAAAACATCACTTAGTGCAAAAGATGCTAATGAATGTTAGTATCCTCTCACTAAGATTTT
AAACTATGTGAGAGTTTAGAATAGAGCAGTATGCAGCTTTTATTATATGGATCCATTATTCACAGAGGTG
GTATTCTTATTCTTAGATAGAAACTCTATGAACTCAGCTTATTCCATAATTACTTGAGTTTTTTTGCGGC
CCTCTCACATCAGCCATCAGTCAAGACCGTCTACCAGAGACACAGTCACAACACATTCTCAATAGGGGTA
CCTCTTCCCAGGTCACTCTACGTTATGTCAAGTTGACCAGACAGAATTAGAAATTTTGGAATGTTGGAGC
CAATCCGTGAGTGGCAAACAGTTAAAACAGTTAATCTTAAGATGGAATTACAATGTCAACTTCAATATTT
TATTACTTTCCCCCTTTGTAATTATTTCTTTTAGTGAAATGAAGTGTATAAAAGATGAACACTCTTTCTT
TGTGTGTGTGTGTGTGTGTGTGTGTGTGTGTGTGTGTGTGTGTGTCAGATTCCTGTATACAGGTATACCC
AGCATGTGTACATGAAAAAGCCCAAAAGAGGATAACAGATGTCTTTCTTATCCCTGCTTTATTCCCTTAG
GCCAGGTTGCTCACTGAACTTAAGGCTGATTATTTTGCTAGGCTGCTGGTTAGTGAACTTTCCCGGCATG
ACTGGCTTCATGATACAGCACTAAATTATAAGTATCTATGACAAAGCCTGTTTTTATATGGTGCAAACTC
ACTTTGTCATGCTTGCTTAAGCTGTTTTTTGACCTCAGAATTAACTATTTTACAAGAAGATGTCAATATT
GTTATACAATCTACCTAAACCTTTTATTGTCTTAGAAGGGAGCCCAGTCACAAATTTCTATTGCTCCAGC
TGTCGACAACTACAGAACTTTTCTGTCTTTATGGATATACCTCCAGTAGATAGTCCATGTGATTGAAGTC
TTGTGGCATTTTCACTTAGTGTGTTCTCAATATTCATTTACGTTGTGGCATCAATCCGTACTACGTTCCA
CATATCACTTTTTGTTTATCCATTCGTCCATTCATAGACTCTTTGGGTCTTCTAAACTTAAAATTTTTCA
TTGTTTATATTATGATATTAGGACCTATGGGCATGTGCTTGCTATGGCTCACATGTATTGATCAGAAAAC
ACTGTACAGGTGACGTAGGTGAGTTGTTTCCCTCCTATTGGGGCGAGAAATGGAACCCAAGTAGGTGTGC
AGGCTTGGGTCATGTTTTACTTTATAGGAAAGCAACTTATTTTCTTCTATAGAGGTTATACCGCTTTCCA
TTACTACCAGTAATGTATGAGGGTGCTTTTAAGTCCATCCAAGTGGATGTGAGGTATTGTCTTAGTTTTT
AAGTTGCATTTTTTTAATAACTTATCATTTTAAGCATTTTTCTTTTAGACCAGTATGAGAACAGATGATA
TTTCTTTTGACCAAGAGGAAACTGAGAACCAGAAATTCTAAATCAAATAATTTCTCCTACTAGGATTTGA
TATTTGATTTATATATTTGATTTCAAACAACACTTTTTCTGACCTGTTATTTTTAAGTTACTAAATATTT
TTTTAAAAAAATGATTATATAAATTAAGGAAGTATAATTTGGTTGAGATGAAATGAAAGAGCACAGTAGG
TGCTGGGAAAAAACCCACTTTTTAAAAGGTAAGATGCATTAGGACTGTCAGTGGGAGTAGTGTAGCATAG
GTTTGGGAAAAGTAATTTGGAGAGTAGATGTCTTTAAGAGCTTTAATTTGCAGAGCTAAAGTGTTTGAAT
ATCAGAATTGTAGGAAGTGGAGATCAATAGTGTTCCCGAGTGGTGTGAATGGGCATATAAGCAACATAGT
ACTTGAGAGCACCAGCTTCGTGCACAGTTATAAAAGTTGCAGCCAGGTGTGGAGGCAGAGGAAGATGTGT
ACCTTCAAGTACAAGGCCAGGCCAACCAAATGTTACATTTAGCTCAATAATCCAGAGCAAATTCCTCAAC
CTTTCTGTGCTCTTGTTTTCTCCATCAACATAGGCATAATAATTTAAATTCATGAAGCTATTATAATGAT
TTAAACTATTTTACATGTAAATGTACCAAGAACAAAGTAAACTCTTAATGTTTTAAACATTCCATAGATG
TCAACTATTATTATGTGACATTTGCCTTGTGTTTTGTATCTTTTCATTTTACAACAAATCTGTGCAGTAG
AAGTAAGTGTAATTAGTGTAATGACAGAGACAGCAAAGTAGAAGAGGTTGTATCATATAGAAAGCTCCCA
TTGACTAAACTAGTCTTATACTAGGCATGGCACATATTTAATGCCAGGATACAGAAGGCAGAGGAAAGAT
GATCCCTGTGTTTGAAGCCAGTCTGGTCTACATAGCATGCTGCAGGATTGTCATGACTGCATGTCTCAAA
CAAAAACAAAGTCTGGTCTTACTGTTCAATGCCATTTAAACCTGCTGTTTTATACTTTAGAAAAAGAATG
AAAATTAAAAAAAAAAACCATATAGAACAATGGAATAACATGATTAAAAAGTTTGATAGAAATTAATCTA
ATGGCACTCTGCAGCATAAAGAGGTAGAAGAAATATGCCTAGATGCATATTTGTTGACTATTAAGATTAT
CTATATACAGATTTTCTTTGTAGAAATATTTTGTCCTAGGTCTGTGACTTAGAGAATTATGAGAAAAGAT
ATTTAAAGGGAACATGGTAGATAACTAACCAATATATTTCTTTCAGTTGTTTATAAACTTGAAATAGATA
GAACTGTGTGGTCCTTGATAAGAATCTACTGTGGTAGCTATCTTCTGATTGAATTCCTTTTTCTACTGAG
CATCAACACAAATGGTTGGAGACAAGCTGGAGTAAATCATTTCCTCACCTTTTAACTTAATTCAAGAAAC
AATTTGTCTCATCATCATCCCTTTGAGGTAGTACAGCACAGAGTCTTGTGAACATGTCCTCACTAAAAGA
ATGGCCAGCTCACTGGGAGTCTCCTGAGTGTTCTCCACTCTCACAGAGCATCTGACTTACTGGGACTCCA
TAGATGTACTCCACTCTGAGTGACTGAATGCAAGGGTGTTCATGAATAACCTGATCAGTGCTCAAGTCAA
CCTCCCACTAGAGGATTATTGAACTGTGCATCATTTTTTATATATTTGTTTATTAAAGGCTATTCTGTGT
AATGATAATGAGGAACTTTCTCTCTTTTGTCTTCCCTCTTTACAGATTGCTGAATTCCTGGTGATATTAT
GGTTCCTGAGTCTTCTGCCGTGCTTCTTTGCTCCAATTAGTATCATCCCAATATATGTGTATTCACTTGC
CCTTTATGGGTTTATGCACTTCTTTCTTATCAACCCCCCAAAAAACTTTCTACTATAAATCCAGATTTTG
GTTGTTTAAACTTCTGGTAAGTCTAGAAGGCATGCACAATATTTTGAGCATAGTACATTACCATTGCCTT
CAGCAAATGCCTCACTGGACTGTTGGATTGCACAGCCTTAGAGGGAGGATTCACATTGGGACAAGGGAAT
AGTGCCCAGATTCAGGAGTAAGTGCATTTGTTGGATACCAGATATACTTGAACATTTATAACATGGAAAT
CAGATAGTGAATTGATTGTATATATTATAATTAATTAACCAGTGTGGTAAAATATAGCACTTTTTTTTCT
TTCTAAAGAAAAGAGAGTCAGGTAGAGTGTTATTGTGTAATCCCTTACTTAGAATTTGGAGGTAGAAGGA
TCAGAAGTCCAAGGCTACTTTATACTGCATTTACCTCAGTATTCTCTTAGATTTCCTATAACTATAAATC
CCTATGATGTGTTTATTTTTGTCTAAATCATATATGTGAGTGCCTACATATATGTATATGTATGGCTACC
ACATATGTGGTTGGTATTCATGAAAGCCTAATGAGTGTGTCTGATCCCTGAAGGTTGAGTTGTAGACAGT
GGTGAACCAAGCATGGGTGATGGGAACTAAGCTCCTTCCTCCACAAAATCAGCAGTACATAACTATAGAG
CCACCGATCTTGCATTTCTATAAACTTATTTCTAAATGACGGTTTTGGAAGATTCAGAAAGCTTACTGTG
TTGATGTTGCAATAGCAGGATGGTATAGATGCGTACTCTGTGAGCAGTGCCTCAGTGAGTCCTTTTTTTT
TTTTTTTGAGTAGGAAGCCATCATTTCATACATAATTACTTTCACTGATGAGTAGAATGATTCCTGTTGA
ATGGATGTGTATCTAGGTCTGAACTGTGTGATGATAAATTTAGACTGATTGGTTGAATAGGCTGGAGTGA
GGTATAAAAAGGATTAACACACTAGTAAACGCCTTCTTTGAAGCAGTGATTTGTTGCTTTTGTAATATCA
TTACTAAAACAGAAGTGTTATAGGGTATAGGTCATTTAAAATCAGTTTGAATATTTACTCAAACTCCATT
TATAAAATTATTCCCTAAAATGTGTGTCAGAGTATTAACTTAATGTTTTCACCATAGTTTTATTTATTGA
AAATGTTTGTAAACTTTTGTCCTATAATAAATATCTTATTTCCCTTTTTTTCTCCTTTATTTTTACTGAA
AAATACTTGGTCTTAAAAATAAAGATTGCTCAACATTTATATTCATAGTTGTATCGGAATCTTTAAAATT
GACTTATGCTACCTTCTTTTCCCCCCAAAAAAAATTAAGAAATTTAAGTACTATATTTCTGTAAAGTTAA
TGTGTCAAATATAGTGCATTCTATTTATACTAAGGAAGTCTTTTGTCCTCTATCCTATCATTTTTTTGCC
CCAACTAGGAATCCAATTAGATAGCACAAAGTCCCAGACATTCCAATAGTAACATTACTTCATTCTTCTA
GTAAGCTAACTAAAGTTTTAAAATAGAGTCCTTAGTTATATCATTAGCGATCAATTTGTTATGTTTTGTT
TATTTTTGTTGCTGCTGCTGCTGCTGTTGTTATTTTTCAAGGCACGTATTTCAGTGTGGCCCTGTTTGTC
TGAGACCAGGATCTACAGAACAGGCTAATCTTGAACTCACCCAGATCTGCTGCCTCTGACTCTAAAGGCA
TGTGCAATGACTGCCTGGGCACAGATCAGTTTTTACCAATTTTTTGTGTAAAATTGTGTGTGCATGGATA
TGAACTTAAGGGACCTGGAGAGTGTTCAGTGGTTATCAGCACAGGCTGAGGATCATGGAATCAAAATATA
TCTGCTCCAGAGACCAGTATCTCAAAACTTGTTATTATTGTTTCCATAGCTAATTCAAACCTTATCTGTT
ATAGATGATATTCAAGATTGATTCGTATTATATAGTCATGTATCTCTCTGAAGAGAAATGTTTATAGAAT
AAAGAGAAAGAACCAACCACATCTGAGGGCAGGCCTGCCATAGTTTCCCTGGTTGAATGTGTCTACTAAA
TAAAAAAAGGATACATCCAGAGAGCTAGGAATTTAAGCTCATTTTCAGAATTACTATAGTGTCAGAGGAA
TGCAATATTATCTATAAATTTTCTTCTGTATGATAAAGTAAAGGGAGACTAAGAGGATAAAGTTAAAAGC
TATCTCTATCCATTCTCCTCCACGCAGGTACCACTGGGTCCACTGCACAACAAACAGTATCTGGTTCTCC
TCTGCAATGACAGGAATTTTTTTTTTATAATTATAACAGGTTTAAAGAAAACCAGTCAAGGTGAATTTGT
GTTAATGCGAATAACAAAGGACTAGCTTAGGAAATACTATGAGAAAGTTGACCGTGCTGTTACACACTAT
GATCCTGGCCTTACTGAGTAAAGGCAGGAGAATTTCAAGTTAGAGCCCAGCCTGGGGTACATAGTGCAGC
CTGTCTCAACCTACTCCCCTTAAGAGAATTGTTATCAGAATTGAGCTATACCCATTTATAAACTCTAAGA
GAATATATTGCATGAGTTAGTTGCTTAACAACACATTTATCATTATTTTCAGAATAGTGGTCAGAGGTGA
TTTTTGTGGAAATGTTAAGGCCAACACAGTCATTACCATTACATTAGTGAAATCAATATTATATAGTCTG
TGGGTGCAGTCAAGTGGTAGAGTGCATGCCTCATATGCATAAGATACTGGGCTTGAAACCCAATGCTCTA
AGAGTGTCATTTAGGTTAGAGAATGCAACAGACCTCAGATGATCACACTCCCTGCCAGTTTTTCTCTCTC
TGATTTTGTGAGACAGGGTTTTTCTGTGCAGCTGTCCTAGAACTCACATTGTAGACCAGGCTGGATAACA
ATTCAGAGATCTGCATGCCTCTTCTTCCCTCTTTTGGAATTAAAGGCATGAGCCACCACTGTCTGTCCCT
TCCTGTCTTTTATAGGCAAAGAAGAGCTTTGTAGTCAGCCAAGTTTACCCTGTCCAACAAATGATTTGTA
GTCCAACACCGGGTTACCTCTTGTGCTTACATCACTTATTTTTCTTACTCCGTAGCACAGGCTAGCCTCA
AACTTGTTGCACTGCTGCCTCAGCCTTTTAAGTGAAGGCCTACAGGAACGAACCACTATGGCTAGCGTAT
TCTCTCTCCACTTGGTTTCTGCTTTCCCCAACAACAACCACACACTCATCCACTGTTTACCTTCCAATTT
TGCATTCAACTCCTTCCTACTTTACTGGGTTACACACCCTCATTGTCTGGGCTTAGTGTACGTGTGTTAT
TTATTGGTTTCCTTTTTAACAGCAGTCATTCTGAATGGTCAGCCTTGCAGTAGAGAACTGATTCTATGTT
TTCTCATTTTTTCCTTTCTTTTTCTCATTTTTGAGTATTTACTGCTGCCTTTCATAAGGTAGGCTTTGCC
AATTTCTGGATGGCCGATCAGCTGAACAGCCTGTCAGTGATTCACATGGACCTGGAATATATGATCTGCT
TTTACAAATTGAACTTAAATGGGATGAGAATAAGGGCCTGTTGCCAAATGATCCGCAAGATACAGTATGA
TTTTGTATTCACACTAGTGAATGCCAGCATAAACAAAGAACTGTTGGGAATGATAACTTCGACAGTTAAT
GTCATGATGAAAACTCATCCAATAGCATTACACACAGAATTAAATGTGCTTGGCACCCTGTTAGCAATCT
CCTTATCTGAAATCATTTATTTGGCATTTAAGTTGTGTTAGGATTTTAGTCAACCTCTTGCCAAAACATT
TACAACTTACATTTAAAGAATTCTGCAGTTATATCTCAACGTTCATATGTGTTGGTAGCTGTATCACAAC
TGCTAGAGTGCCAGCAGCTAGTCCTCATAGAAATGCTCAGGATGCCATTGTAGGAGCCAGTGGTCCAAGT
ACTGATTGCTTAGAATCAGGTCAAATGCCTGAGAAAGAACATCCTGGTCAGTTCAGAAGTCTTGACCTTC
TTCTGGCTCTTTACCCATGCTTAGGTGACACCAAGTTAATTTAGTTAGGAAGTTTGCATTAATTACAAAG
ATCTAAGTGTAGAGAGACCTAGCATGTACTCACAAAAGATAATGATAAATTGGGTATGGCAGGCCACCAC
TCACCTGCAATCCCAGCACTGAGGAGGCTGAACCGATAGGATTGCCAGTCATCCTGGGGTGCATAAATGA
AATCCTGTCCCCAAAACAAAAACTACTGCAGAGAAGCAATAAAAAACAATAATGAGCCATAAGCGTTCTA
TGATTATGAGGAGGCCATAGAGCGTGTGCTCTGGGTGTATTTTTATAGTAACTTGCCACTTACAAAGCTG
TCTCAGTACCCGTAATATTTCTACATTTTCCTATGTTTAAAGTCATATAACAAAGCATGTGTTTTTCTTC
CTTTTATTCATAGACTCTTTTCCTATAGTTTTATTACACTTGAAAAAAGTATAAAATTGTTTGAGTTGGT
TCTAGGACATTCAGAAATCACAAAAAGAATTGCCCAGTAGTCACCTCAGCTTCTCTCATTTTCTCAGCCA
CTAAAGAGGTTGTGCAAGTAGTGTCTGCATAGGAGAAAGTGACTGTGAACCCACGGCATAGGGTTTTATG
GATATGCTGATGGGTAGTTGTACTGTGTGAATAAATGGTATGAACAGTTAATTTATTTGAATTGCGATAT
TGTTTTCGTTCTTCTTTGAAATATTCACAGAACCAGAATTTTGCAACAGAAATACATACAGAGTGCAAGC
CACTGTTCAGTGCATTCCTGCTTGGCTTTGCTTCATCCAGTGCCTGTGCTGGTACCATGACAAAAGAAGA
GCCTTTCCTCTTCCAGTAAATGCTGCCTGGCAAATACTCTACAACTTTATTCACCCTGACATTTCCAGCC
CTTTGCAACACTCACAAAGGTAGGCTGAGTTCTCCCATCTGAGTCCTTACTACTGCATTCTGTTTCCCTG
GACTCTGCCGTCACTGCTGCTGGTTCTGCTGAGGCTTCAGTACCTGGACATCTCACTTTAGCCTTGAATA
TAGTTTTAATCTCATTTCAATTAACAGTTATTATCACTAAGATTTTCAGTCAATTGATTAGAATTGTGAT
GCTGTTTCAATCCTGTCTGTTGCTCAGTGTCTTTAACCTATGGGTGCGTTGGGTTTTAATTTAGTGGTTT
AGAGTGTTTTTTTTTTTTTCTGTTCGTTTTTGAGGATTTTTTGTTGTTTTTCCTTGGGGGGGTTGGGGAG
GTTGAAATTTCCTTGTTTATTAGTGAGGTTAAGAAATGGTAAGGTGCACAAGAATCCCTCTTCCAACCAA
GTATTTAATATTTAAGTATTTTCTTTGATGAACATGTAAGGATTGTTTACAGCCCATTTAACTGCAAATT
GAGTTCTCTGATCGCTTCAGTTTCTCATTTCCATGGAATCCTGCTATGACTTGCTACTGATCTTCTGTTG
GGAATAGAAAAAAAAAAGTCTTTTAAGTTTAGAACCAAATGCAGACACTCAGTTTGAATTTTTACCATTT
CCCATGAACTGTCAATGATTTTCCATCCTTGCACTAAAATGTATTCCTTCTTTGTCTGCTGAGTAGAGAG
TATCAGCCCACACCTTACAAAGTGCAAAGAGCTTTGACTAATACAGATTAGTAAAGAGCTTTTTAAATAC
GCACGTAAATTGTTCTCAGTAAACTTTTCTGTGCGGCTCTATTGGGAGATATATTCAGAAGTACAAAACT
ACTGTTGCTGTAATATGTATTTGATGCCATATCAGATGAGGTCACTGTTAGTTCCGTGATATTGGTGTCC
CTGAACTTTCACAGTATGACATAGGGTCTGTGCTATAATAGTAATGATAAATGTAGCCATTCTTGTTAAG
TGTTAGAATTTAATTGAGTACCTCAGTGAAGGAAACACATCCACAGGAATTCCATAATTTTAGTTCTTGC
TAAGGAATGCCAGTACTCACTACCAGTATGCACCTTGATTTATAGATTTGACAGTTGATTTGGAAAAAAA
GATGTGATATGGCTTCTTTTACTAAATTATCAGAAACATCTGCCTCCTGTCTTAGACATAAATGAGTGCT
GGGGTAGATTATACTAGTAATATATTTATTAGGAAGTTAAAATTGCTGGAAGGTACTATTGACACAAAAT
ACAGCACTTACCTCAGGAAATAAGGAATAGTTAATTCTTGAGGCAAACCTAAGTGCTAGTAGCCTGGGAG
CACAGACTCAGGTTATAACCACTGGAGGTGATCACATAATATTTTATTTGATACAAAAGAAAGAGAAACA
TAAATAAGTGCATTTATCACATTGATGATCACTGCCAATAAGCAGGCTACAGCAAAACAAGTGGAACTCT
GTATAAATCTAGGAAGTCTGATAACATGTTTAACTTTCAGATTAGTAAAGCATGGTGCCCTGCTGAGCAT
ACATTTTAGGGCTGTAGTGAATTTGGTCCCCAACACCCAGGTAAAGGCTGTGAAAGGCAGCAAACACCTA
TAACTCGAGCTCTGGGGAGATAGACACTGTGACTTACTTGCCACTCCTATTATGGTATCATTGAGCTGCA
GATTCAATCAGAGACCTTGTCACAAAAAATAGGGTGGAGAATGCCTGGGAAGACACTGATGCCAAGCTTC
CCACACACAGAGAAAACATTTGACAGATTTGGATAGTCACAGGCCCATTCAGATAAAGGAGTGAACAGTG
AATGACTTTCAAAGGGAAAGTCTAAGGTAGTCTGGTTAGGTTCTTCACACCATCTTCAATCACGAAGCTC
GTTATTGAGACTCAGCCTTGAGGAACTTATGTTTACATAAAGACCTTTAACAACACAAAAGGATTACAAG
TCCAAGCCTGTCTTATTTACAGAGTGAGTTCAGGCCAATCTGGCCGCATAATAAAATCCTGTCCCAAAAT
AAGTAATATATAGCTTACCTCTAATTCATAGAACTCTGTGGTCTGTCCTTAGCACGATGTAAGAAGAATT
ACAAAGAAGGTTGGGATGAGCCAGTAAAAATGGCTTCACAAGTAAAGGCACCTGAAGCAAAACTTGACAG
CCTGAGTTCAGTCCCTGAGCACGATGGTAGAGAAAAATAACTACCTCCATCAGGTTGTTTTCTGACCTCT
GTGTTTGAACAGTTGGACTATGAGGAAATGTATGCTTTGTCCCCAGTATCACAGGGGGCTTGGGAATGTG
AACAGAACTTTGAGCCAACATAATTTACCTATACATAAAGCAGTCCTGTACTAGTAAATACATATATTTC
CTATTCAAGTATAGTTTAAATTGGTACAGTTTTACATTGATATATTTGATGCATTGATGACTTATCTGTA
TATATATATATATATATATATATATTTATATTCTTTTCTCAAAAACAAAAAAATATCAGATTACATTATT
CTTTCATTACAAGGTACTAAGAGAAGTTTCCTTATATCTGATTTAAAATTATAGAGGTTTGTTTCACTGT
ATATACTAAGGAATGGTTAAACTGGTAAATTTATGGAGGTTTAAAACCACATATTTTTGAAAGGCTTCTA
TTATACTATTTTGTGTAAGCAGTGATCAGTAAAACCCTTAGCACAAAACTCTCACACAGCTTGCTAGGCC
ACAAATAAAAGTTGACATTCAGAGGACATGCAGGTGAGAATGACCGTGAAGGTCTGATCCTCCTGCCATA
ACCACTCAAGTTCTGGGATTACAGAAGTGAGTAACCCTGCCTGGCTCCTTATTTTTATTTTGTGATACCA
GGCTCGTTCTCAGGGGTCTGAGTGTGATGTGCCATGTGGTCACTGTGCCATGGGGCTCATTCAGCCCCAC
CATGCAGTGTAAGAGGTAATTCTGCTTCCTTCTCCTGTTTCCCTTGACCCCATTTGTCATGGCTGTGTTT
GTCTTACACATTGCTACATCTTTTACTTCACATAATCATTGTAAGAATTGTCCTGAAATCATGGTATAGA
CTTTATAGGTGTACATGCTGCATGAATGCCCTGGAGAGAAAAATGGTTTGGCCATTTATTAATTTTGTTT
ATCATATCCCTAAAGTTTTAAATATATTTTAATATTGCTACATATTGGATACATAAATAATTTTTGTACC
AAAAAGTCAAGAACTTGGCATTGCAAAATTTTGACGTTAAATCGTGTTCAGGTTTCATTTTCTTCCTTCT
TTTCTTCCTCCCTCCCTCCCTTCCTTCCTTCCTTCCTTTCTTCCTTCCTTCCTCCCTTTCTTCCTTTCTT
TCCTTTTTTCTTTCTTTAAGATTGGGTCTCATGTCAGGTGGTAACAGTGCATCCCTTTAATCCCGACAGA
GGCAGGTAGATCTTTGAATTTGAGTCCACCCTTGTCTATAGAGAGAATTCCGGGATAGCCAGAGTTACGC
AGAAAAGCCCTGTCTCGAGGGAGAAAACAAAAAACAGAACAGAACAGAACAAAACAAAACAAAATGTGCA
AGTCTCAAATAAAAATTTAAAAAAGACAGGGCTAGGCCACACATAGGTCTTACTAGCTTCAAATTCATTA
TGTAGCAAGCATGACTTTGAACTTCCGACTCCCTTCCTTCTATTTCCCTCTTAAGTGCTGGGATTAGAGG
AATGTGCAACAACAACATAACCAGTTTTATATGGTGATGGATATCAAACTCAGGACTTCAGTTTGCTAGG
CAGACGTCCTACCAGTTGAGCCATCGTCCCAGCCCTAGTTAGGTTACTTTATTGGACAGTGTCCTAAAAA
ACAAAGTCTTTAAAAGTAATTACTGAGACAAAAGAATCTAGTCAAAATTACTAATTATCTAGATACTGTT
CTATTGAGGCTGTTGCAAAGGAAACATTTGTGAGGAAAAAATAGTAAAAGACCATGACATGACCTTGTTT
AGACTCTGATGTGATTCTTTCAAAGAAGTAGTCTGCCTTAGTTACCATAGTAACAGCACTGGACTAAGTG
AACTTTGAAAATTGTTACAGTGCTTGTTTTTTTGTTGTTTTTTTTTTTTTCTGCTGCCTGATTTGTTAAG
ATGGAGGATTATGCATTAACTCTGCACCTAGAATCATTGTAGGTGAGGATTTAGGTAAGCTATTTAGAAA
GATTAATCATGAGGGCCCAGGAGCGGCAGGAAACCTGCCTGAGACACCACCGGAACCTGAAAGAAACAGA
CCGGATAAACAGTTCTCTGCACCCAAATCCCGTGGGAGGGAGAGCTAAACCTTCAGAGAGGCAGACAAGC
CTGGGAAACCAGAAGAGACTGGTCCCTGCACACACATCTCGGACGCCAGAGGAAAAAGCCAAAGACCATC
TGGAACCCTGGTGCACTGAAGCTCCCGGAAGGGGCGGCACAGGTCTTCCTGGTTGCTGCCGCTGCAGAGA
ACCCCTGGGCAGCACCCCACGAGCGAACCTGAGCCTCGGGACCGCAGGTAAGACCAAATTTTCTGCTGCA
AGAAAGCTGCCTGGTGAGCTTGGGACACACGGAAGCAGAATTTCTCTAGGACCTGGCACGTTCTCTGTTT
ACCGGAAGTCCCACACCCGCGGATCCCAGCCCGCAGCAGCTATCTGCTCCCAGACCCGGTGAGAGAGAGA
CCCAACCGCCTGGTCAGGTGGGCACTCCTGAGGCTGCAGAGCGGAGGAGACCACCAACACTGCTCACCCC
TGCCCACATCTCTGGCACAAGAGGAAACTGTATAAGGCCTCTGGGCCCCCTTGAGGGAGGGCCCAGGAGC
GGCAGGACCCCTGCCTGAGACACCGCCGGAACCTGAAAGAAACAGACCGGATAAACCGTTCTCTGCACCC
AAATCCCGTGGGAGGGAGAGCTAAACCTTCAGAGAGGCAGACAAGCCTGGGAAACCAGAAAAGACTGCTC
CCTGCACACACATCTCGGACGCCAGAGGAAAAAGCCAAAGACCTTCTTGAACCCTGGTGCACTGAAGCTC
CCAGAAGTGGCGGCACAGGTCTTCCTGGTTGCTGCCGCTGCAGAGAGCCCCTGGGCAGCACCCCACGAGC
GAACCTGAGCCTCAGGACCACAGGTAAGACCAAATTTTCTGCTGCAAGAAAGCTGCCTGGTGAACTCAAG
ACACAGGCCCACAGGAACAGCTGAAGACCTGTAGAGAGGAAAAACTACACGCCCGAAAGCAGAACACACT
GTCCCCATAACTGACTGAAAGAGAGGAAAACAGGTCTACAGCACTCCTGACACACAGGCTTATAGGACAG
TCTAGCAACTGTCAGAAATAGCAGAACAAAGTAACACTAGAGATAATCTGATGGCGAGAGGCAAGCGCAG
AAACCCAAGCAACAGAAACCAAGACTACATGCCATCATCGGAGCCCAATTCTCCCACCAAAACAAACATG
GAATATCCAAACACAACAGAAAAGCAAGATCTAGTTTCAAAATCATATTTGATCATGATGCTGGAGGACT
TCAAGAAAGACATGAACACACTTAGTGAAACACAGGAAAACATTAATAAACAAGTAAAAGCCTACAGAGA
GGAATCTCAAAAATCCCTGAAAGAATTCCCGGAAAACACAATCAAACAGTTGAAGGAATTAAAAATGGAA
ATAGAAGCAATCAAGAAAGAACACATGGAAACAACCCTGGATATAGAAAACCAAAAGAAGAGACAAGGAG
CTGTAGATACAAGCTTCACCAACAGAATACAAGAGATAGAAGAGAGAATCTCAGGAGCAGAAGATTCCAT
AGAAATCATTGACTCAACTGTCAAAGATAATGTAAAGCAGAAAAAGCTACTGGTCCAAAACATACAGGAA
ATACAGGACTCAATGAGAAGATCAAACCTAAGGATAATAGGTATAGAAGAGAGTGAAGACTCCCAGCTCA
AAGGACCAGTAAATATCTTCAACAAAATCATAGAAGAAAATTTCCCTAACATAAAAAAAGAGATACCCAT
AGACATACAAGAAGCCTACAGAACTCCAAATAGATTGGACCAGAAAAGAAAAACCTACCGTCCCATAATT
ATCAAAACACCAAACGCACAAAATAAAGAAAGAATATTAAAAGCAGTAAGGGAAAAAGGTCAAGTAACAT
ATAAAGGGAGACCTATCAGAATCACACCAGACTTCTCGCCAGAAACTATGAAGGCCAGAAGATCCTGGAC
TGATGTCATACAGACCCTAAGAGAACACAAATGCCATCCCAGGTTACTGTATCCAGCAAAACTCTCAATT
AACATTGATGGAGAAACCAAGATATTCGATGACAAAACCAAATTTACACAATATCTTTCTACAAGTCCAG
CACTACAAAGGATAATAAATGGTAAAGCCCAACATAAGGAGGCAAGCTATACCCTAGAAGAAGCAAGAAA
CTAATCGTCTTGGCAACAAAACAAAGAGAATGAAAGCACACAAACATAACCTCACATGCAAATATGAATA
TAAAGGGAAACAATAATCACTATTCCTTAATATCTCTCAATATCAATGGCCTCAACTCCCCAATAAAAAG
ACATAGATTAACAAACTGGATACCCAACAAAGACCCTGCATTCTGCTGCCTACAGGAAACACACCTCAGA
GACAAAGACAGACACTACCTCAGAGTGAAAGGCTGGAAAACAACTTTCCAAGCAAATGGTCAGAAGAAGC
AAGCTGGAGTAGCCATTCTAATATCAAATAAAATCAATTTCCAACTAAAAGTCATCAAAAAAGATAAGGA
AGGACACTTCATATTCCTCAAAGGAAAAATCCACCAAGATGAACTCTCAATCCTAAATATCTATGCCCCA
AATACAAGGGCACCTACATACGTAAAAGAAACTTTACTAAAGCTCAAAACACACATTGCACCTCACACAA
TAATAGTGGGAGATTTCAACACACCACTCTCATCAATGGACAGATCATGGAAACAGAAATTAAACAGTGA
TGTCGACAGACAAAGATAAGTCATGAGCCAAATGGACTTAACATATATTTATAGAACATTCTATCCTAAA
GCAAAAGGATATACCTTCTTCTCAGCTCCTCATGGTACTTTCTCCAAAATTGACCATATAATTGGTCAAA
AAACGGGCCTCAACAGGTACAGAAAGATAGAAATAATCCCATGCGTGCTATCGGACCACCACGGCCTAAA
ACTGGTCTTCAATAACAATAAGGGAAGAATGCCCACATATACGTGGAAATTGAACAATGCTCTACTCAAT
GATAACCTGGTCAAGGAAGAAATAAAGAAAGAAATTAAAAACTTTTTAGAATTTAATGAAAATGAAGATA
CAACATACCCAAACTTATGGGACACAATGAAAGCTGTGCTAAGAGGAAAACTCATAGCGCGGAGTGCCTG
CAGAAAGAAACAGGAAAGAGCATATGTCAGCAGCTTGACAGCACACCTAAAAGCTCTAGAACAAAAAGAA
GCAAATACACCCAGGAGGAGTAGAAGCAGGAAATAATCAAACTCAGAGCTGAAATCAACCAAGTAGAAAC
AAAAAGGACCACAGAAAGAATCAACAGAACCAAAAGTTGGTTCTTTTAGAAAATCAACAAGATAGATAAA
CCCTTAGCCAGACTAACGAGAGGACACAGAGAGTGCGTCCAAATTAACAAAATCAGAAACGAAAAGGGAG
ACATAACTACAGATTCAGAGTAAATTCAAAAAATCATCAGATCTTACTATAAAAACCTATATTCAACAAA
ATTTGATAATCTTAAGGAAATGGACAATTTCTTAGACAGATACCAGGTATCGAAGTTAAATCAGGAACAG
ATAAACCAGTTAAACAACCCCATAACTCCTAAGGAAATAGAAGCAGTCATTAAAGGTCTCCCAACCAAAA
AGAGCCCAGGTCCAGACGGGTTTAGTGCAGAATTCTATCAAACCTTCATAGAAGACCTCATACCAATATT
ATCCAAACTATTCCATAAAATTAAAACAGATGGAGCCCTACCGAATTCCTTCTACGAAGCCACAATTACT
CTTATACCTAAACCACACAAAGACACAACAAAGAAAGGGAACTTCAGACCAATTTCCCTTATGAATATCG
ACGCAAAAATACTCAATAAAATTCTGGCAAACCGAATTCAAGAGCACATCAAAACAATCATCCACCATGA
TCAAGTAGGCTTCATCCCAGGCATGCAGAGATGGTTTAATATACGGAAAACCATCAACGTGATCCATTAT
ATAAACAAACTGAAAGAACAGAACCACATGATCATTTCATTAGATGCTGAGAAAGCATTTGACAAAATTC
AACACCACTTCATGATAAAAGTCCTGGAAAGAATAGGAATTCAAGGCCCATACCTAAACATAGTAAAAGC
CATATACAGCAAACCAGTTGCTAACATTAAACTAAATGGAGAGAAACTTGAAGCAATCCCACTAAAATCA
GGGACTAGACAAGGCTGCCCACTCTCTCCCTACTTATTCAATATAGTTCTTGAAGTTCTAGCCAGAGCAA
TCAGACAACAAAAGGAGATCAAAGGGATACAGATCGGAAAAGAAGAGGTCAAAATATCACTATTGGCAGA
TGACATGATAGTATATTTAAGTGATCCCAAAAGTTCCACCAGAGAACTACTAAAGCTGATAAACAACTTC
AGCAAAGTGGCTGGGTATAAAATTAACTCAAATAAATCAGTTGCCTTCCTCTATACAAAAGAGAAACCAG
CCGATAAAGAAATTAGGGAAACGACACCCTTCATAATAGACCCAAATAATATAAAGTACCTCGGTGTGAC
TTTAACCAAGCAAGTAAAAGATCTGTACAATAAGAACTTCAAGACACTGAGAAAAGAAATTGAAGAAGAC
CTCAGAAGATGGAAAGATCTCCCATGCTCATGGATTGGCAGGATTAATATAGTAAAAATGGCCATTTTAC
CAAAAGCAATCTACAGATTCAATGCAATCCCCATCAAAATACCAATCCAATTCTTCAAAGAGTTAGACAG
AACAATTTGCAAATTCATCTGGAATAACAAAAAACCCAGGATAGCTAAAGCTATCCTCAACAATAAAAGG
ACTTCAGGGGGAATCACTATCCCTGAACTCAAGCAGTATTACAGAGCAATAGTGATAAAAACTGCATGGT
ATTGGTACAGGGACAGACAGATAGACCAATGGAATAGAATTGAAGACCCAGAAATGAACCCACACACCTA
TGGTCACTTGATTTTTGACAAAGGAGCCAAAAGATCAAATGGAAAAAAGATAGCATTTTCAGCAAATGGT
GCTGGATCAACTGGAGGGCAACATGTAGAAGAAGGCAGATTGATCCATGCTTATCACCCTGTACAAAGCT
TAAGTCCAAGTGGATCAAGGACCTCCACATCAAAGCAGACACACTCAAACTAATAGAAGAAAAACTAGGG
AAACCTCTGGAACACATGGGCACTGGAAAAAATTTCCTGAACAAAACACCAATGGCTTATGCTCTAAGAT
CAAGAATCGACAAATGGGATCTCATAAAACTGCAAAGCTTTTGTAAGGCAAAGGACACTGTGGTTAGGAC
AAAACGGCAACCAACAGATTGGGAAAAGATCTTTACCAATCCTACAACAGATAGAGGCCTTATATCCAAA
ATATACAAAGAACTCAAGAAGTTAGACCGCAGGGAAACAAATATCCCTATTAAAAATGGGGTTCAGAGTT
AAACAAAGAATTCACAGTGGAGGAATGCCGAATGGCTGAGAAACACCTAAAGAAATGTTCAACATCTTTA
GTCATAAGGGAAATGCAAATCAAAACAACCCTGAGATTTCACCTCACACCAGTGAGAATGGCTAAGATCA
AAAACTCAGGTGACAGCAGATGCTGGCGAGGATGTGGAGAAAGAGGAACACTCCTCCATTGTTGGTGGGA
TTGCTGACTGGTAAAACCATTCTGGAAATCAGTCTGGAGGTTCCTCAGAAAATTGGACATTGAACTGCCT
GAGGATCCAGCTATACCTCTCTTGGGCATATACCCAAAAGATGCCTCAACATATAAAAGAGACACGTGCT
CCACTATGTTCATCGCAGCCTTATTTATAATAGCCAGAAAATGGAAAGAACCCAGATGCCCTTCAACAGA
GGAATGGATACAGAAAATGTGGTACATCTACACAATGGAATATTACTCAGCTACCAAAAACAACGAGTTT
ATGAAATTCGTAGGCAAATGGTTGGAACTGGAAAATATCATCCTGAGTGAGCTAAACCAATCACAGAAAG
ACATACATGGTATGCACTCATTGATAAGTGGCTATTAGCCCAAATGCTTGAATTACCCTAGATCCCTAGA
ACAAATGAAACTCAAGACGGATGATCAAAATGTGAATGCTTCACTCCTTCTTTAAATGAGGAAAAAGAAT
ACCCTTGGCAGGGAAGGGAGAGACAAAGATTAAAACAGAGACTTAAGGAAAACCCATTTAGAGCCTGCCC
CACATGTGGCCCATACATATACAGCCACCCAATAGACAAGATGGATGAAGCAAAGAAGTGCAGACCGACA
GGAGCTGGATGTAGATCTCTCCTGAGAGACACAGCCAGAATACAGCAAATACAGAGGCGAATGCCAGCAG
CAAACCACTGAACTGAGAATAGGTCCCCTTGAAGGAATCAGAGAAAGAACTGGAAGAGCTTGAAGGGACT
CGAGACCACAAAAGTACAACAATGCCAAGCAACCAGAGGTTCCAGGGACTAAGCCACTACCTAAAGACTA
TACATGGACTGACCCTGGACTCTGACCTCATAGGTAACAATGAATATCCTAGTAAGAGCACCAGTGGAAG
GGGAAGCCCTGGGTCCTGCTAAGACTGAACCTCCAGTGAACTAGTCTATGGGGGGAGGGCGGCAATGGGG
GGAGGGTTGGGAGGGGAACTCCCATAAGGAAGGGGAGGGGGGAGGGGGATGTTTGCCCGGAAACCGGGAA
AGGGAGTAACACTTGAAATGTATATAAGAAATACTCAAGTAAAAAAAAAAAAAAAAAAAAAAAAAAAGGG
CTAATAGATGACGGCCCAGAGGGCTGCACCTTGGATTCAAGAACAGTCAAGATGAAGCATAGAAATTAGT
AAATAGTAACTTGGACTTATTGCTGGGAGGTGGATTCTAACAGCATGTAGTGTAGGCAGCTGCCCAGCTA
TGGGCTTCTTTAGATAAGAGGCTGGGCTTGTTTCTTTCATTCAGGAACAGAAACCATGGAGGTGAGTAAC
TCCGCGTCATGATTTATTAAACATTTTTTTTTTCTTTTTTACTACAGGGGACCTCAGCTGAGGATTTGCC
TCCATTGCATATTCTTGTGGACAGATCTGTGAGGCATCTTTTGGAATAATGATTGGTGTGTGTGTGAAGA
GTTAAATTTCATAAAATTAGTCTCAAACAAAGTCCAGACATGCCTGAGAGAATTTGAAATAAGGCTAACC
AGCCCGACTATCAACTCCCAAGGACACTGGCCATATGGAGCCACCCCCTCCCCTTCCTTCACTCCCTGAG
GATGGGTCATCCCCCTGCTGCAGTGAGATGAGTTGCCCTGCCCACATTGCTGAGTTGCTAGATTACATGT
ATGCTTTGTTGATGTAACTCCGTGCCAAAAGTAAGTGTGCACCCTTTGTATTAGCCAATTATGTGTATCC
ACAAGAAACCCCTGGTTTTCCCTATATAAGCTCCTGCCTAGAGACGCTCGGGGCTTGACTCAATCTCCTG
TATGGGATACTTGTCAGCCCGAGATCTCGTAAATAAAACTGCCTCTTGCCGATTACATCAAGACCGGCTA
CTCGTGTTTCCTGGGAGTACCCCAACCTGAGACTGGAGCGAGAGTCTCCCCAAGTTTTGGGGTCTTTCAT
TGGAGGTTCGTCCAGGATAGGAGCATGACCACTGGAGACTGGAATGCCTCTTGGAGGTACGTTGGTTCAA
GTGTTGAAAGCAGCCACTGTGTGTGTGTGTGTGTGTGTGTGTGTGTGTGTGTGTGTATTTGTGTGTGTGT
GTGTGTGTGTGTGTGTGTGTGTCTGTGTGTGTGTGTGTTGAGTATTACGTACTGTATATTGTGACATGGT
CTAGGTTAAATATGAGTGCACTCGGGTGGATGGGCTTCCCACCCTGTATTTGAGTGTATTTGGGCGGGTG
GGTTTCCCGCCCCAGACAGACGCCTGTGAGGAGGTACTGGGTTCCTACTCCGAATAGCCCTTTTCTTTTT
GTTTTCTTTTTTTAGATAGTGGAAGCGGGGACGCCCCAGCTCTGGGAGATGTTCCAAGAGCCAAATATTA
TCGGGAGAACCCGGCGAATGACAGTCAAAAAGATCTGACTGTGCCTTAACTTCGGAGGATGTGTTCGGCT
GCCTCTTTAAGTATAGGTATGGAAAATTGTGCTTAGATGTGTTAGTGTCTGTTGTCTGTATTCTGTTTCT
GTGTTTGGTATCCCAGAAGCATCTAAGGTTAAGCTGCAGTTTGGGCCAGGTACTGAAGGTACAAGGCATT
TGTGGAAATTGGTTATAGGATGGTTTGTCTTGGTCTTATTTGTCTGATTTGTTTTCTGTGGTATTTTCCA
GTGTCTTTTTGGGTTTTTTTTTTTCGTTTTTGGACATGGATTGACAACTGTGTTTGAAATCTTGGACTGA
CGACTGTGTTTGAAATAATGAAACTGTTTGTTTGTCCAGGAGTTTTACTTGGTCCTCTTGGTGCTTAACT
TAAAAGTTAAAAATAATTTGCTTGAGAGAAATTGTTTTCTCCTGGGGAGTTTTATCTTTCTCTCTTGAGC
CTCCTCCCCAAGAAGAGCTGCCCCTCTCTTTACGACCCATTGTCCAGCCCAGCTGCTCTTAACCGTTGTG
TATGAAGGACTCCAGGTTAGCAAGTGATATGTCTGAAGCAGGCATTAACAAGAACCTGAAAGCTTTACCT
TAGATCCTGAAGAAAAATACTCCCTGTTGCTTAAACATTCACAGCTTCTAAGGAAGGGACAGCATAGATT
AGGAAAATGTAGGGGCTGAGGGTGGCAAGCATGCAGGCCTGCTGGCAAGCTACAGGCTGTGCGTGGGCAG
CAGTGCAGGTCTGGCCAAGTCAGCGTAAGAGGAGTTTCAAGGTAAGGAGGCCGGCTGGGGTTGACGCTTT
GACAACAAAGATAGCGTAGAGTTAGTGGTTGTATTATGAGACTTTTGTCCCTGGAAAAAAATAAATAAAT
AATTCCAGTTGATGCCTTCAGTGGCCAGACCTTCAACACTTGCTAACAAAAGGAGAGTGTTTATTAAGAG
AAGTTCTTTAAGGGAGCCTGCCTTATCTGCTGGTCCTATTCCTGAGAGGAGTTGATCTCCAACATTAAGT
AACCTTCCCTGTTAGTCATCATTGACATGGAGAGTGCCTTTTATCCTATCCCCACAGCAGCCAGTTCCTG
CCCCTGTGGTCAAAATGCCCCAGGTTGCGGGGGGCAGAGAAGCCACTAAAATAGTTTCAAGGAATCTACA
ACAAACTGTGAAGAACTTTGTTTTGCCAGTCAAAATTTAGAATTCAGGCTTTGGCTGTGGCTAAGGTCAT
GATTAACGTTTTCTTTTCCATGGGCCTTTAAACCAGTGAGACAGCTTGGTAAAGGACTACTACTACAGTC
CTGATAGCCCCAGGTAAACTGTTTACAATTCTTTTGTCAGCCACTTAGTATCTAACACCAAGGTTCTAAC
CCTCTCTTCATCGTTTTGTTATTCGTTCTTACTAGAAGCCTAGTGTCCTTCAGAGGCTGGGTTTATCGAG
AGACAGAGACACTGAGCTGACACTGAAGGGAAGTACTTCTTAAGTAAAATCTAAGTACAGAGAGATAGTC
GATAGCAGATCAGCTGCCTTTCTCCTTGCCTTTCTGTTTCACAGGAACAATGTTTGTGCTTATTTCTACA
ATGGCCATTTTTTCCCAAGAAGGCCCCCTGGTTTAGCTGTGTGACTAAAAGCTGTTTGCCCTCTTCAGTA
GACCTCTATTCTCAAGACACCCTTGTTTTCTCATCATCCCATCTGAGATGCTTGTTAGTAACTGTTACAG
GTCTTCTTTACCACTGAGGAAAGACTGATTCCTACTAGAAGACAGAAAGAATGTTCCAGACACCGATGGA
AGACTGTCACTCCTGACTGTTTACTTGAATACCCCTGAAGGTAGGGAGTGCTGCGGGTCTGCCGCCAGGC
TCCAAGGGTGGGTCTCCGAGGGGCTAGAAAATGCCCCACCAATTTGGCTAAAGTAAGAAAAAGATATAAA
GAAAAAGTTACAGAAACTTGAAGGGTTAAGCTAAGTCACTGAGAGAGTTGTTGTAAGTTGCAGAGAAAAT
ATGGTTGATATATGGTTCAGGGTCGGTGCACAAAAGTGGACAGCAACTAATAGCTGTAGAAGAAGATACA
GACAGAGAGACTGAGGAAGAGAAAGAGGAAAGAAGGTAAAAAGAACAGGAAGCTAGGGAAGAAAAGAGAT
AAGAGAGGAACATATACTGGCCACAGTAGTTAGGGAATCTAGGAAGATAGTACCTGGCAACAGAAGAGAA
TTCCTGGCTAAAGATCAGTGTGCCTAATATGAAGAAAAAGGACACTGGGTCAGGGACTGCCCAAGAAAGA
ACAAGAGGGGCCACTGGAGAGCTTCTTGGTCCTAGAGTGCTGGCTATGTATAGAGATAGAAGGGAAGTGT
GGATACAGGACCCCATGCTCTGTGCTCCTATGCCCCTTCCAGTGGGCCAATATCCAAAGTCCATGAGTGC
AAGGGCTACTGGCAACGAATAATCCTTATGGACCTCCTGAAGAACAGTGTACCTTGGTGTGGGCCAGGTA
CCCCACCCACTAGTTCATGGTCATCCCTGACTGCCCCTATCCCTTGCTCATGAGAAGATTGCTCTAAAAA
TGGCTTGCATGGACTAAAATGGCTGGGTGAGGCCATGTGTTTGCATATCTACAGACTGTGTAGGTGGAGC
TTAAGAACTGTCTCAGTGCACCAGTACCTGATGCTGGGAGATGTGTGTGTGGCTTAGTGCCGTTCTGCCT
GGAAAACATCATTCCTGCCAACTGGGCTCTGACAATTATCACCCAATCCAAGACTTAAACTGTCGTAGAG
TGGCTGATGTTTTGCCATTAAATGAACTGTCCCAGAGGATGGATTCACTGATCAGCTGACATGGACTAGA
TTCTCCACCTGTTGGGGGCAATCTCGTCACCTTGCTGCCCAATCCTGACCTGGAGCCACCACAGAACAAG
TGTCAAGCACTGGCAGAAGCCCATGGGTGGAGGAAAGACCTCTGGGACTGGCTTATTCACCCCTGCTTAA
AGCCGAGGACCATGTCCACAGACAGGAACAGTCCTCTTCATGAAGGTCAGAGATAAGTGGGTGCTGCCAT
GGTGGGCAACGAACACAATGTCATCTGGGATGGCTGAACTTCTACCATCCAGCACATCAGCACTGTAGAT
GCATTTACCATCCCTTGGATGCCCTGATGAAGCCAACAACAGTGAGTACTATTCATTGATCAGGATATCA
GAAGGAAGAAATTCAGTGGCATGGGACAGTAACAAAGCAGATAAAGTGGCTTGGAAAATGGCTATGCAGG
ATCCTATCCTGGTTAAAGGCCTACAAGAGACAGCAACTGGGAACTGGGATTGGAGTAAGGGATGGCCTCA
CTTAAAATGTACAACAGAAGAAAAGGCCCAAATTGCTTAAAAGAAGAGAAAAAAAAAAGACAATGACACA
CTTGAGAAAAAAATCTATATTCCTCAGAGAAAGATATGTCAGTAAATAAATGCTTAACAAGAAAACAGGA
CAAAGAGACCTAGAGAGTTTATGAAAAAGTCAAAGTGAACTTCACTGAGATAAAAACAGGAAAGTATGAT
CACAAGTGTCTCCTAGTGCTTGTAGATACCTTTCCAGTAATAGAAAAAAACTTTCCTCACCAAACAAGAG
ACGGCCTCTACAATCTTCATGAACATACTGGAAGAAATCTTTCCCCCGATTTAGAATGCCCAAGGTAATC
TACTCAGACAATGGCCCTACTTTCGTTACCAAGGTAAGCCAAGGTGTGGCCAAGTATTTAGAGGTTGATT
GAAAATTTCATTATATTTACAGACCTCAAAGTTCAGGACAGGTAGAATAAATAAATAAGACACTAACAGA
GACCCTGTTCAAATTGACATTGGAGACTGGCGCAGACTGGGTGACACTCCTTCCCTCTTGCTCTCTTCAG
ACCAAGAAATAACCCTTCCACATTCAGCTTTACCCCCTTTGAGATCTTATAAGGGGCCTTAGAACCTCTG
ACTGTATTAGATGGTGTTAGTGAACCAACATGTCATAGTAATAATGATTTATGTGCCAGGCTAAAATACC
TACAGGTGATACAGAAAGAAATCTGCTCACAGCTGACAGCAGCCTATGTCACGGGAACCCCCGAGATATC
TCATCCATTCCAGGTCGGAGACTGTAGCTACATACAATGATTTGGAGCCTAGAAACTCGAGCCTCGCTAG
AAAGGACCATACTTGGTGCTGCTGACCACCCTGACAGCCGTCAATTCTTAGCCCACATCAACCGCATACT
TGCTGTTGGGGCTGAGATCTGGGACCTAGAGGGACACTCAGATCTTCAAAAAGCTCCCTAGACTTACACA
TCAGATAAGTGACTGGGAGGTTGTTATAATGCTCACTTGAGGTGTGTGCTTTAGAAACAAGAATTTCATG
TTTGCCCTGGGTTCTACCGAGAAAAATATAGCTATAATGACTGATTGAAACTAATCAGGATGCACTCAGT
GGATTAAAGGATAGAAAGTCAGTTATACTAATGTCCAAATGAAACTGGCAATTTGCAGTGAGAATTTTGG
TGTATTTAAAAAGATAGAAATATTATAAGACTATGTTTTTGTTTTAATCCAGGCTGTGGGGCATGGGGTT
GCTTCCGATTATCAACAGTGGCTGATTATGATTTGCCTTATGTTCTACCAGGGACGTGATTTTGCCAGTA
GCAGATAGATTTTGCAAATGTGTAACATTTGGAATGCTGGAGACTTTTCAGAGAACATATAAATGCTAGA
ACCCCATAGGTCGGCTGCTGTTGGTTGCAGTTTGTTAAATAGTCATGCCCAAAGAAGAAACTAAATATCT
TGACAATGAAGATCAAAATTGCCCCCCAAGGAACTCCATGCCCCTAATCAACAGGAGGTCATCTAATGGT
AATAGAAACCCTTTCCCTCTCTCCTCTTTTCTCTCCTATATAGTGTTAGGGGTTGAATGTGAAAGAAAGG
AGAACTTACATTGTAGCAAAAGGAAGACTAGAGCTATTGAATGAAGGTCCATCATCAGCCACAAATTATA
AAGCGTGTGTCTCAGGTAAAAACAGAGACAATTTTAGGAAACCGGCCAGTTGGATGCCACTGTGATTTAA
ATGAAATTTAGCAGCTCGGAAAAGAGGTATCTTACCTTCCCAGTCATTTGGGGACATGTTACAATTCAAT
AGGATATCCTTGTTTGTTCCATATGTCTCAGTCTCTCTCTGGTTCCTCACATTCTGGTGTCTGAAGTGGA
AGTGGAAATTTATGGTTGTCCTGTGATGCAGACTAATGTGGGGTTTCGTTAAGGCAAGTCACGTGATATT
GGGAGAGATTATGAATATGACTCAGTAGACACTGATGAGGTGCTTGCATTGTTTGCCTGCAATCCCTCCT
TCGTCTTGATTCTCACTGACCTTCACTTTATTGAAGGTGTGGCAAAGCACTCCTGGTATTCCAGCTGGTT
TTGGTTACTCATGCTGACTAGTGCCAGTTTGATGGAGGCCTGACTATTTCTGCAAGATTGTGCTACCAGT
GCTGTTCTGTTTTTGGTGGCATTTTTTTTTCACCTGGACTATTGGTATCCTGACACTACTGGACTGGACT
GCCGGTGACCTGACAGGTCAGACTGGATTTGCCCCAAAGTACTACTTCTAAACAGGTCCACTTCCACTTG
CCCTATGTATCATCTTTTCTCCCCTACCTTTGGACAGTGGGCTAGAAGGGGGCTCTAAGCATTTGAGAAC
CCTTATTAAAGTAGGTTTGAAAAAAAATCTACGTCTACATGAATCCCCATATAATGAAGGGGTGTCCAAC
TCGTTTCCATTACAACTTCTTTTCCCTTGCATCTGTTTTTGCAACTATCTCCTCTTTAAAGAAAGTGCAA
TGGGGGTTTTCTGAGGAAATATCGTTACATGCATGGATGTTTAATAACATATATTCCCATTTGTGTGTAT
GCATATATGCATATGTGCTATGCGTGTCATGCTCATATGTGTGACATGCAGGTCAGTGGACCAATTTACC
TTGTTTTTGACCCAGTGTCTCTCTGTGTCCTCAATCTCACCACTATAGGTCAGGAGGGCTGGCAGTAAAT
CCCAGGAATTCTCCAACTCTTGGTACAAGAACTTATACCCATGCTTAGTTTTTTACCGTGTGTCCAGTTC
CTCAGGCTCCACCCTAAGCTGTCTCCCTCATCCCAAGCAGTGTGTTTGAAAAGGAAACCTTAAGTAACTA
TTAGGACCAATGGCCTGACAAGAGTGATACAAGCACCAAAGGGCATTACACACGAAGAGTGGGAATTCAG
AGCATTGAGATGAAAATGTTAAAATGAAACATGTGACAGCTTTTAAAACCTTCAGGACAACCCAGAGCCT
ATTAGGGAAAGCTGAAAACTGTGTCTTCACTCACTCAAGACAAAAGTCAACAGTAACCCAAGCTTGTGTC
AGCTTACATCCTATGAAACTGCATAAGCTTGTTTCTTATTTAAGAGGCATAAGCCACTTTCCCTCTGATG
CTGTCCCTACTATGACAAATTAAGCAGGGAACGGCTCCCTACAACTGTGGGTTTGTGCATAGACCAGTGC
CAGATTGTCTCTCATCCCTGTCCCACCCCCCAATGTCATATTGGCACTTCCAATTGACCAAGTGACAACA
ATGTCTGGCTATCACTTCTGAAGATAAGCAGGAACGTGCAAGGTCACGGAGCAGAATGCATTGATTTCCA
TCCTGAAATTGGGAAATATAACATTCCCGTTTCCTATTTCGTTAGATGGGAAACCTTGTGCATACCCGGC
CGTATTAGAGATGTCTCTCTCTTTGGACAATAGGACAAGAATTGGACTAAGAACAGTATTATCTTGAAAA
ACATCTACATGAGACTGGTCTCCAAGACAAGTGGTATGTGTGTGTGTGTGTGTGTGTGTGTGTGTGTGTG
TGTGTGTGTACACTCATGATTTGTGTATGTGCATGCATGTAGAGGTCAGAGGACAATTTTGGGTGTCATT
CCTCTATGAAATAATTTTTCGTAGTTGGGGGAGACACATACATGCTACAACACATATGTAGAGACCAAGG
GACATGTTGTAGGATTCAGTCCCATCTTCCACCTGGTGAGTCTTGGGGATAGAACTCAGATCCTCAGGCT
TGGTGGCAAGTGCCCTTGCATGCTGAGCTATCTTGCCAGTGCCTGTCTTGGTTTTTGAGGTAGGCTTTTC
TCACTGGGATCTGGGAACTGATGCCTGTGAAGGTTTGTGTGCATGCGTGCCTGTGTCCCTACGTGTGCGT
GTGTCCGTGTATGTTCAGCCCAGGGAGAGGCAACTTTAGAGGGTATGGCCCTGTTGGAGTGGATGTGGTC
TTGTTGGAGTGAGTGTTACTGTGGGTGTGGGCTTTAAGACTCTCATCCTAGCTACCGGAAAGCCAGTATT
CTCCTAACAGCCTTCAGATGAAGATGTAGAACTCTCAGCTCCTCCTTCACTAAGCCTGCCTGGATGCTGC
CATGTTCACACCTTGATGGTAATGGACTGAACCTCTTAAACTGTAACCCAACCCCAATTAAATGTTGTAT
TTATAAGAATAACCTTGGTTACGGTGTGCCTTCATATTATTATAACCCTAAGTAAAACATTGACTCTGGG
GTGGGCAGTGAACTTCAGAGGTCCCCAAGACTATGTCTCCCTTATTCTGGTGTCAGAGTGGATGCTACAA
CTTTAGACTTGTAAGTTGGCTCTGGGGATACAAACTCAAGTCTCCATGTATGTACAACAAGTAGTTTACA
TACTGACCCATATACTTTAGCTAAAAAATGGTTTTAAAAGGAGATAGAGGTAGATCCCAGTTGCCTGACA
TCAGGGAAGCTGAGCTCTGGTGCACACAAGGGCAGCTGTTACATGTTGAAGGTCATGGTACAGGGGACTT
TAGGGCCAAAGAGACATAACAGGGACATGCTTGGGACTTAGGTTGCCTGTGCTGCCTCCACACAGAAGCC
TGACGATGCCAGTGCAAGCTGGAGGAGAGCCATCTCCATCAGTAGAGGTTGCTGTGATCTAAATGTCTCC
CCTACCCCACGCCTAGGAAGATATTACCAAAGATGACATCATTGGGAAGCAGCAATTTGGAGGGTGTGAC
TTCAGTCATAAAGATAGACTCCTCCCCTGTGTTATTGGTGCACTTATGTTTAAAAAGAACCCCCAGAGAG
CTTGCTGGACCTTCTCAGCCCAGGAAAATATAGGCAGAACGCACCATCTACAAGCCAGGTAGCAGACTTC
AGTAAATTTGCCAGGGCTCTGATCTTGGACTTGAAGCCTCATTATCAACAATCCAGTCTCTGAGACTGGA
GTGACAGCAAGCTGACTAGTTCCTGGGTGAGGCAGGGATCAGCCAGGAGAGTGGAGATATTACAATGTGC
TTCTTGATTTCTAGTGAGAACAGAATGCAGATGAATGCTTCAAGGCTAAGCTATATGAGTGGCACGGCTT
GGTTATTCTAGGGCCCAAAATATAAAGGAAACAAGAAAAATAAATTGTATGAGAGAGTTGGCAGACATGA
TCACTAATCTTGGTTGCTGACTTGAGTAGCTCTGAATTCAATTAAAATGCATGCAACTGGGCACTCTTAT
GAGGGATTTTCTTGATCAGGATATTTGAATCAGGAAGATTTGCTCTAAGTGTAGGTGTGGCCTTCTGGTG
GCAACCCAGATTTAAGAATGTGAAAGAAGGAGGCTTTGATTTTTGTCTGCCTGCTTTCACTCTCACTGGC
AAGTTCATCTCTCCTGTGGCTGCTGCATTCCTTTGCTAATATTCTAACCACCTTCTCTGATATCTCATTG
TAGAGTGAAGGCAAACTCCTCCAGGAAACTCACGTGTCTTCAGCACCAGGTGAAGATGGCTGAGGCATCA
ATCATCATAGACGGAGCAGCCAATGGTTTTCTCAATTCCCTTGTATGAGACAGCCATGGTTAGATTATCC
AGCGTCCTTTAAGCCAAATTACCTTTTGATGTGTTTGGTGGTTTGAATAGGTGTGGGCCACCATAGATTC
ATGTGTTTGAAAGCTTGACCCACGAGGAGTGATACTATTAGGAGGTGTGGCCTTGTTGGAGTAGTTGTGA
CCTTGTTGGTGTATGTGTGGCCTTGTTGGAGTAGGTGTGGCATTGGTGGAGTGGGTGTGGCCTTGTTGGA
GTGGGTGTGGCCTTGTTGGAGGAAGTGTGCCACTGTGGTGGCTTTGCATTGAGATTTGTATATACTCAAA
CTATGCTCAGTGGTATAGGCAATCCCTTTCTGCTGCCTGTGCATCAAGAACTTTGGGCTCCTAGAGCACC
AACTCTGCCTGGATGCTCCCATGATTCCTGCCATGATGATAATGGACTGTACCACTGAAACTGTTAGCCA
GCTGCAAAGGAATCTTGTCCTTTATAAGAATTACCTTGGCTTCTGTGTCTGCAGCTATGAGCAGGCTCAG
GCTACAGAAGATCCTTGCCTCTAGTGTCCTCCACTGTGGTAAAAAGAAGACCCCAATGCGACCAATAAAA
TCGCCAATGCCAACTCCTGCTAGCTGATCAGGAAGCTGATTGAAGATGGCCTGATCATCTGGAAGCCTGT
AACTGTCCATTCTCAGACTCGCTGAGAGAAACACACCTTGAAGGGCAGGCATATGGTTATAGGGAATGGA
AAGAGTACTGCCAACACATGGGTGCCTGAGAGGGTGACCGGGTTGAGAAGGATGAGGATCCTGCACCGGC
TTCTCAGAAGATACTGGGAATCTAAGAAGATTGATCGCCATATATATCACAGCCTGTACCTAAAGGTTAA
ACGGAATGTATTAAAAAACCAATGGATTCTTATGGAGCAGATCCTCAAACCGAAAGCAGACAAGGCACGG
AAGAATCTACAGGCTGACCAGGCAGAGGCTCACAGGTCTAAGACCAAGGAAGCACAAAAACGCGGGGGAG
GAGCACCCCCAGGCCAAGAAGGAGGAGATCATCAAGACTCTGTCCAAGGAGGAAGAGACCAAAAAATAAA
GCTTTCTTCATGTCTGTGCATAGTGACCTCACTGTGGCCTCACATGATCAGTCATTAAAATAAAACAAGC
CTTAAAATAAAAAAGAGATACCTTGCCTATGGTGTCTGTTCACATCTATGGAAATCTAACTAAGACAATG
TGTATTCATTCTGCCATTTCTGTTTCTCTGGAAACCCTAATACAATAGTGCTCTAGAGAGAGGAACAAGT
ACCCACCAGACAACATAAATTCCAGTTTACTTTTCTGGTGATTATGAAGTTGTTGAGGTTTAAAAAAAAA
AAAAAAAGCAAACTTGTTTTTTTGTTTCTTTCTTTTGAGGTTTTATTGTTGCTGCTGCTGCTGTTGTTGT
TTTTGTTATTGTTTTTAAAGAAGAAATACATTAAGCCTCTTCATCCCTAACTGGCTGGCAAACACCGAGC
CCACATCAGCTAAAGCGATTAAGGCATTAGGAATGTGTTTACACAAAAACATAAAGTTATCGTGTCAAGT
TCAGATGAGAGACAACATCGGCCATGTGGGCAAGCCTAGAGCCTCAACCATTTAAAACAAACAAATCAGG
ATACACTGTCAGAAGCCTGTCAGGCCAACAGAGAGGAGGGCCTGTGTTTTGTGTTATTTACTTTTATGAA
TATTTGGAGCCACCCGGCTCATTAATCCTTTTTATAATATTAACTCTGGCACTTTTTTCTTGACTCATCA
AATATTTCCTTAATGAACTGTCAGCTCACACCCCGCCCATCTCCATTGTAATGACTTTCAAATTAAGTTC
TTCTGGACCACAGGGGTTTTTAGAACTCTATGATGATAGAAAACAAGGGGAAAAGAACCTCTTTCATTGT
ATTTGAAGAAAGACATAGTCATTTACCTGCCACCTTCCCACAGTGCTTACAATTGCCAAGGTCAGTGATG
AGAACTCTGCCTCATGGGCACCATCAGAGTCGTGAGATGAGCACTACCAAACCGGGACGCATTATACTGA
CATAACCATACGGTGCTCCCTCACCTACAGCCACCGGGTTCCAAACTTCTGGTGTCCCTCCTCCCCTTAA
AAGAGAGCTGTTAGGATCCATGCTCAGCATCACCCATGACCATAGTCCAAAGCTCAAACCTTTTAAACAT
CAGACGTGTTTATGTTATCAAATGTGTGAATGTTCTGTCTACATGGAACTGTGTGCACCAAGTGCCTGCC
TGACGTCTGAAGATGACAAGAGAAGGCATTAGAATTTCTGAAACTGGCCATCAGTTCAACTGTGAGCCAT
CATATGGATGCTGGGAATAGAACCTGGGTACTCTTCAATAGTAACAAGTGTTCTTCATGGATGAGCCGAA
TCTCTAAGCCCCAGAATCTCTGTCCTGTCCCCGTAGATGCTTTGCTATTCTATAAAACCACATGGGAGAC
TTGGTGACCATCCAAGGGAATAGACTTCACCCTTCAATGAAAAGGATACCATGGCTGGTGGTATTGTAGA
CAGTAGGAGACTCTGAAGGAAAGTGCCTTGTATAGGTGAGTACAGTGAAACCAAGACTGTAGGACCACCC
TGGACTGGATACAGATTGGGTTGGGCCATTGCAGAAGATAAAAGAATGATGGGGACAAGGACATTTGAGC
AATCCCATGAACTATTCAGTCTGGCATCTTAGTTAGGTTTCCACTGTTGAGAAGAGACACCATGACCAAG
ACAACATGTAATCGGGGCTGGATTACAGGTTTAGAGGGTCAGTCCATTATCATCAGGTAGAGGGCATGGC
AGTGGGCAGACAGACATGGTGCTGGAGAAGGAGCTGAGAGTTCTACATCATTATCGAAAAGAAGCCAGGA
GCAGACTATCTCCCACATGGCTGGGAGATGGATTTAAAGAACTCACCCCCATAGGGAGACCCCTCCTCCA
AGAAGGCCAACCTCCAATTCTGCCATTTCCTGGGCAGTGCACTTTCCAACCACCACAGGGTCTCTTCACA
TATATGATAATAGCACCCTTGTTTTAAAGTCTTGCTTAAAGACTCATGATGTTTGCATGAAGAACATTCA
TTGGGTCTTGGTGGCTCTAAAACCCCAAGAACATGAAATCCTTTATCACCCTGAAGTATGAAAATGGCAT
GTGTGCACAGTCCCTCCCTTCCTCTGCAATATCATAATGTTAAGTGTGTGGAGCTCCAGTATGCAATCTT
GTAAGTGCCGGCATGTGTGAATTCTTGAGCCACACACTCAACAGAATCAGGCATGAGCCTTCTTTTCTTT
GTTTATGGCTCTGAACTCTATCCTAGACTGATGGGCCAGTAGTTCCTGGAATGAAGATTTCTGGGTGCAG
CCAAAGGCATGAAGGAATGTGATTTAATTACAGGGCTGAAGGAATCTGGCTGGTTTCTTCCTGTACCACA
TGAGAGAGGAAGTCACTCTGCTCAGCCAATTGCAAAAAAAAAAAAAATCACAGAGAAAAAGCACATAGGA
TGCTTGTTTTACATAGACTAGATCATGAGCCCTGTTCATATTTAAATATCCATATGTACAGACGAACCAT
TGCTTTTTTGTGCAGAGATGCCATCATTTTTAAGCACCCAGGTCAAGATCAGGCAGATCTGGGTGTTTGG
TGTGAGAACACCTCTCTTCCTGTGGAGTTCCCCTCATGACCACTAAGGTGGCTACAAGATCCCAAGTTCA
CCACCATTCTGCTCAGCCCCATAACAGATGAAGTAGAACACATGATTTGGGGAGATAACATGGGCAGATT
TTAGACCATCTCCTATGTACAGCAGAGAGCAGCATTGAAAGGACTGGAGAAGACTTTGGCTGACCCCAGG
CCTTTTCTCACAGAAACAGCTGACAAACTGCCCCACAGTGTTCCAGTTATGGGTGTTTCCTTCAATAACA
GTGATTTTAAAATAGCACCTTTGCCTCCCCCTACCTCCCCCAAGTGCTGGGCGTCTGGTCCACGGGCCAC
CAGGTTTCCTCTAGTAGAAGCCTCTCTGCTTCCCTCAGAGTAGCTCTCCAAGGAAATAAATAGCATGTGG
TCATTATTCAAATGAGGTTTAATTAATGTAGAACTCGCCCCTAACTTTCCCAGACACCCATGATAATGAG
CTCCCAGCTCTCTTACCCTCCAGTTTTTGATGTAAAACTGTAGAGCTGCATGTGACAGAAGCTGGGAAGC
TGAGGACCCGACAGCAGTTTGACTCCACTGTCTCACAGCTTGCAGAAGTATCTCGGGCCCAAAGCCTGTG
TTCATCCATTCTTTCAGGGGAATAGGTGGTCTGGTTGGTTACATGCTCCCCAGAGAGCCTCTAAGGTTCA
AAAAGAGGCTCAACTCAAGAGACTTTGTGGCTGTCTCTAATTTGCACACCTGACCAGCCCTGGCCCTAAT
TCCTGGCAAACCATTTCATAAATAGTAAAGCCCAAGGCACTGAGTCACGCTGACCTTTATTCATAGCCTC
ATGTCCTTGCTCAACAGACAAGAATACACTGCCAGAGTCCTGGAGGAAGCACCATTGTGTCTGTGGTTCG
AACAAGACAGGTTAGAGGAATTGGAGAGTTAAGGGTGATGCTAAAATGGAGAGAAGCTACCTTCTGGTCT
CTAGCCTTTGTCTCCTGATGGCTGAGCATCAGAAACATCAATGCAACCAACCTAGCCAAGGCTGCCTGCA
GAGATTGTGCACATTTTCCTAAAGAAATCTCAATCGAGGCTGAGAAACACATGTGCCTGAAGAGATAGTC
CATCATTTAAGAGCATGTTCCAAACTCGCAGGGAACCCAAATTTTATTATTAGGATCCACTTAAGCAGCT
CACAGCTGCCTGTAAATCTGCTCCTGGGAACCTGAGGTCCTCTTCTGGCCTCCAAGGGAATCTGCAACCA
ATATGCATGCCCGTGCATGAGTGTGTGTGCACACACACACACAAATGAAACTGTCCTTACTGAGGGTCAG
GAAGTGTATTGCCTGTGGTTTCACGCGGTTACTAATCCACTTTCATTCTTAGATCCAAACGATGTAACTC
ATAAAACCATCTTGGAACTTTATTTACAAAAAGAAAATCACCGAATAGAAACAAGTGATGGGCTAGAGAG
ACGAGTCAGTCCTAAAGAGCAATGGCTGCTCTTGCAGAGGACCCGAGTTCCATTCCCAGCACCCACGTGG
CAGATGACAACCATCCATGAGTCCAGTTCGAATGGATCAGACATCCTCTTCTGATCTATAAGCATATCAT
ATTCATATAGCACACACACAAAGGTGCAAGTACATATAAAATAACAAAACAAATCAAAAAGAAAATTTAA
ATAAAAACAAGTATATTCAATCACTATATTTTACTTAATTTTTAACTTCACTTTGTCCTTTAACCTTGCT
GTAAATTATTTCTTTTGAACAATGGTGCCTGAAAAGCCAAAGAATTGTTTATACAGCTCTCTCTAAATGC
CCATGTTCAAATCAGAAATAGTGACAGTCACCTTCTCTGTGTAATAAACTCACTAATTTCCCCCTGTGGT
TTAGTAGGGGATCCAGCTTTACCTGAATGGAGGTCTCTGAGTGAGACAGGAACTTCTCAGGATGTGACTG
CAGAATCCAGTGTCCCCACCACTGCTGACAAAGGACAGAGTCCTCCCCACAGGTCCCACAGACTCCAGAT
GCTGGTGCAATAATGGAGCCTCTTGATTTCCCTCTCTGTGAGGTAAAGGTATCCATTCACCTGGAATTCA
TCCAGAACCTTCAAGAGTCAGAAACATCCTGCAGAACAAAGCAGCTTCTCTGGCCCTCTCCAAGGTCCTG
AGAACATTCACTAAGTCCAGTTCCATGAGAAGATGAGGGCACCCTGCCATTGCCACAACCTCCTTGCGAA
CAGAGAGGGTGGGCAGAGGAGGCAAACACTCTCTTTTTCCCATCCCTCATGGTTCCCATTCCTTACATAT
TAAATATGCAACTTGCAGACTCATCAGTCAAAACACCAGGGGCTGGGAGATGGCTCATTATGTTAGGTAT
TCAAGGATCATAATTTAAATTCTCAGCCCTGGGCACTCTGTCAGGAGTCGCAGTCATACCGATGTGTGTT
CTGCCAACAGGAAGACATCCGGCTGCCATGTACAGGGCAATACTGTAGCGCCACCCCCTTTCAGTCTTAC
ATGCACTCAGTAATCAATAATCATGGGGCTCAGTGAAGAGGCCACTGGCTTGAAGAAGAGCATGAGAACT
TCGAGTGTGTGCTAATTCAGCCTGATATCACGATGTTTCCATAATGTCAGAGCCACGGTCTCCTGGATAC
CACCTGGACCCATTCTCTTTCTTATTTAACACCTTGATGGGAAAGCACATAATGGGAGGATACTGGAGAA
ATTCCAGGGTAGACAAGTCCTGCCAAGTCCACAGTAGTGAAGTTGTCCCACAGCCACAAACCCTTTCACC
CCTCCATCCACTGAAGCCTGTGATTCATGAATGATATTAATAGAAACCAACCAGGCATGGCCATGACTAC
GGTGCTATGTCCAGCAACAGATGTTTCCTATAGTGGTTATCTTAGAATAACCATAACCCAAGAATGCAGC
CCACTCATCAGTTCCAGATCACCTTCACTAACAAGGGTGGTGGTGCGCTGGGAAAGGCAGCTGGAACTTA
GGCTGTGCCTAAGCTGGTCCTGACTGTAATTGATCTGTTTCTTCCAGACGGGAAAATGAGGAATGTGATT
AGTTTCACATGTGGATCTCTCAGCTCTGATATTGATGCCTTTGTTCGTCAGTGTCTGAGATGGCCCAGAG
GCCCTGGGGAATCTGTCTTGAGACAGAGGAGATGCTTTTCATCCTAATTCACCATGGTTCCCCCAAGTTA
TGACAACATGATTTGCCTGTTCACTTGATGATGTCCTGGCTAGTCTGCTGGCAAACAAAGGAGCAGCACC
TCTTCCTCTGAATCTAGCAAGGTCTATTCAACCCCCTTCCAGCCCCAGACATGCTTCTCCAATTTCCTAT
GAGCAAAATGAATATTTAAAGAATTTTAGGGCCCACAAAATGAGGAAAACCATGTGGTATTTGTCCATTT
TGCTTGGGATGGGCCCTCCCAATGTAAGCCCTTCTCTATTTAAAAGATCAGTTACCAAACGGACCCACAC
AGCCATATCTCTACCCAGAAGCTCAAGAAAATAAACAAATATCAGAGAATCTTGAAATCCAGCTATACAC
CCTGTTTCCTGCTAGGACCCAACACATGAACACACACACACACACACACACACACACACACACACACACA
CACACACACACAATCTGGGTGCCCTTTCTTCTACTATAGTAGAAATTGTAGGTAATATTTTTGCTTTACA
TGTTTCCAAGGATCCCTATGCCATGTTCTATCCGAGCACTGAAATGACTTGATGCCTTAGAAAACATGAC
TTGCCAGTGATCTGATTCTAGGTGTGGGGGACATGGAGTGGGCACTGTGCCCAACCTCACTGTCCACAAT
TCTATCTGCTATGGTCCTAGTTTCCTTGTACAAAGTCAGACAGTCTGGTGTCTACTCCACTCCTGGCAAC
CCATGCCCACAACTGCACCTCTGAAATTCTTTCTCTTCCTCCAAGAAAAGAACTTCTTGGTATTTGGAAG
GCTGAGGCAGGGGAACCATTGCAAGCATGAGGCCAGCCTAGGCTATATAGTAAGACACTCTCTTGAAAGG
GGGAGTGGAGGAAGAAGGGGAAGGGAAAAGGAGCAGAAGGAAGCAGAGGTGTAAGAAGGGATAGAGGGAT
GGGGTGCTGTAAACATCTATCTCCAATGCTCACCAACACAGTTATAAGTTTCATTAACTCAATCAAGAGT
CCCAATCTAAGGGTGCACAGTCATTCACCAAACACACACACACACACACACACACACACACACACACACA
CACACACACAGAGTCATCTCATGGAAAGCCTCCATCCAAAGAGAGAGCACACAGCTTAGGCTCAGACCCA
GTCGGTGAATGGCAGTCAGCCTGAGAATTTGGCCACCATACACATATGACTCAGAGGCAACACATCCGAG
GATACCTGCACACCTTGCTTATTGTGGCACTATTCTCAGTAGCCAAGATGTGGAATCTGCCTCTACATCC
ATCAATAGACCATTGAATAAGTCCTGGTACACATACACAAAGGAATTTTATCCAGCCACAAAAGGGATTG
AATTTAGTCTTTGGTAGAAAAACTAGAGACCACCGCATTAACCAAAATCAACCAGACACCAGAAAGCAAA
TACTGTAATTTTTTTCTCATTTGTGAGTCCTGTAATTCTTTACAGAATCTTTATGTGTTCTTAACAGATC
AAAAAAAAAAAAAAAAAAAAAACAAATATGTCCATATGTCACGAAGGCAGACAAATCCTGGAGAAGGAAA
GAGACTAACTAGCCCAGGGGTTGGGAATGGGGATGAGAAGGAAGGTCAAATAGGGTAAAGCACATGACAT
GGTTAAAGGAAGTTGTCTTGATGCAACCCAGCACTGTGGATAATGAATAGACACTGATATAAAAAAAATG
AAGAAGGAAAAAGAAAAAGAAAAGAAAAGGTTACAATTTCAGCATCAGAGACACTGATGAGGCTGAGGAC
CACCACTTACATTCCAAATGCACCAAGATCCATGGCCCCCTAGCCTGAAATGGCTTAGGTATCTTTCCTT
TGAAATTTAAAATACTCTCTCATACAAATATGAGCATTCGACAAACACTACAGAAGTTAGGGAAATGGAC
CCACAATTAAAGCACTTTCCATGGAAACTCAGAGACGTACAACTCCCCTCCCCTGGAAACCCTCATAAAT
GGGGGGAGGGGTCAAAGTGGGTGGGTGTTGAAGTTGCCTATAATTAAAAACTGGGAAGGCAGAGTTAGGG
AATCCAGAGAGGAAAGTGGCAAGCAGAACTCGTCATACAAATGCGACTGATTTTAACTGAAAGACCTTGT
TTCGGAGAATCTGAGAGGAAAGCAATGAAAATCTATGACATCATATCACACATACACACATGTCTGCATA
ATACACATTCAAACACATGAGTACACATACATATCTCTCACAAACACAAAAAGATAGAAAGAAAGAGGAA
GAAAGAAAGAGGAGAGGGAGAGAGAGAAAGAAAGGAGGAAATGGATAGATAAAATACATCAGTAGAAACT
GCAATTAGGCTCCATTTATCCGTTTTTGATGTAAAAAGAAAGGGGTTGGTCAAAATGCCCTGTTTTGTTC
TTTAAGTAGCGCTGAAGAGCAAATCCAAGACCTTGTGCAGCTAAACGCTCTTCCTTTAGCCCTATTAGGC
GCTCACGGACCTCCAAGGGCAGGTGGCCTTTCAAATTGGAGGGATACGTCTGTGCCCAGGTCAGAGGTGG
ATGCAGGTCTCCCAGGTGAGATCTCATGGAGATATCGTCCCTCTGACTGGCGCTAGAGGGCGCACGTGGC
CTGGAGCCCCTCCCTGTGTTCTTCATTCTCAGAAAGTACAGGCAGGGCTCTCCAAAACCCCACCCTCAAC
TAACCCTAAACCCGAAGGTGGGGACAGAGCCTGAAACAGCCTTGCAACTGTCAGGATGGGGGGACACTGC
CTGCTCCCTCTCCCGCCACCACAGAGCTGGTCGGAGGGAATGGAGGAAGGTTTTCCTTGTGCACCCTAGA
AGAGACCTCAACTCGTACAGAAGTTTTTCTCCGTGCACAGTGGAAGTCAAGTCTTAGATATCTTGATGAT
CACTTTTGCTTTGGGATCAATTGGTGGTTGTGGAGATTTGCAGCAGTGTCTCTGAGGATGTCTCAAAGAG
TCAGACATACCGAGACTGAAATCTCTCTCTGCCCTGCCCTTTGCTGTGTGGACCTGAACAAAGACGTCTC
TGAACTTCATTTCCTTCTAGCCCGGAGACAGGATGTGTACCTGTTACCTGTAGACTTGGGACAAAGACTG
TATACCATCCTACACCTGCAGGTGGCTCAGAGAGCACCTGTAGAGACACGAGCCTGCCGCCACGCACGCG
CAGCTCTAGTGCTGATTTTTCTGCCCAGGAAAAGAAATGCTTACTTTTCATTGATCCATCTAATGACTTT
GTGTGCCTAATCAGCCTGAACTCCATCCTGTTGTTTGTCTGCAGTTAGATCTAACTGTTGATCTAAGTAC
CCAGGTCTAGAATTAGACTCTCACCCGGAGCTGGGAGAACTGCTTCAATCCTCTACTCCTTCTAATGAAA
ACCTTTCTGACACTGAGAGCGTTCTCCCTGAAGCCTCAATGTTGCCTTGTGCTATTGGCATGCAGCAAAG
GAAATCTTATTTCCCCCACAAGCCCTAACTAATTACGGGATGTCATCACAGCCCGATTATTATTTACCCA
ACAATGTGCTGATTCCTGATCCAGCCAAAGCTTAACTGCCATTTAAATGGAGCACGATATTTAAATCTTA
ATTTATTACCTGCTGGTAATAATCAAACAATTATAAATCCAAAGTATCACTCAGAATACATTTTCATACG
TAAAAGAATCTGTCCTCATTGTTGTTCCATGGCACATGGCTGTTGGTTTGACTTTCAAACCAGAGCTGAA
TATCCTTTTATGGAGAAAGAGATAATGGGATTTTTCCCTGCACTGAAGCCTGCTTGGAGAGGAAGAGAAA
CATATCCACACCATAAAAGGGCATCTGGGCAAGCACAAGTGCCATGACTGTAACCTGTGAGAAAGGAGCT
ACCTCTGTGTGGTTTACTGATTCTCTCACATTTCTGCTAACAAGTCAGTTGATACAACAAAATCCAATTC
AGAATTCCCAGACATTCAACACTATTTGTCACAGAAGAGGCAGTGGAGACTGTCAGCCTCTGCAGAACTG
TCAGGCTGCCATGGCCTCAATGCCTATATTCTGGCTGTTATATCTCTAGGGCAACGTTCTCCCAGAGGAA
TAGAGGGTTTGCGGGCTCATCAGCACACGTGTGTGCACATGCTCAGAAATGAACCATCTCGGCAGCTGGG
AGTCCTGCACCAGTGGAAGGGGAAGTCTCTGGTCCTGCCAAGACTGAACTCCCCAGTGAATGGGATTGTT
GGGAAAGGGCAGAATGTGGGGTTGGATCAGGGGAGGAACACCCCTATAGAAGGGGAGTGGGAGGTGCTAG
GGAGATGTTAGCCTGGAAACCAGGAAAGGGAAAAACATTTGAAATGTAAATAAGAAATACCCAATTTAAT
AAAGATGGAATAAAAAAGACACTCCTTTTGGAAGAGGAGAATGTATGCTTTCTTTTCAGGATCTGTGGGA
AGACTTTGGACACCTGGTCAAATGTGTAATGACCTATAGATCCTTGGAAACATTTGGATAGTTCCAGAAA
CTCCTGGAAAAGTGGAAGATTCAAGATCTCTATGGCAAGAGAGGAAGGTTTATGTGAACCTGGAATGTGT
GGGAAAATTACCTGTCCAAGTTTGTCAGTAGAAGAGTCAGCAGAAGGTGGGCCATACACAGTGTGATCTT
CTTTAAATCTTTCACTGTTCTCTCCAGTACTGTGTTTTGTAGATGTTGCGGGCACTCTGGTTACTAAGTC
ATCAAAGGTCACATGTTCTTCAAACCCAGTAGGCATAACTCGGCTATTTTTTTTCACCTTTCCAAGAATG
GACACTAAAATGAGGCCACTCTTTTTCTAGTAGCAGGATGTAAGCAGATGTTCTAGTATCCCTGGTCCTC
AGCATCGAGATGTATTAAAAAAAATAAAACACTTGTTTTATATGTTCCCACCACACCTGTTATTTACACT
ATGTGTCAAAGACTCACCCCTGGTTAAATACTTCTTTAGTCATATTAATACGCAGCCCGTGGAATCTTAT
ATTTCCAATTACTCCTACCCATCGGCTCTAGGTTGCTGTCTATTTTATATTTACTTCAGATGTGAACATA
TATTGCTATTATTTCATGTTACAGAGCAATCATGACTGAAAATGTTAATTTTAGCCCCGTTTTAATTTCT
CTGTTCCTCATGCACTGACTTCTGGTATGAATATCAATTTCTGACTCATTATTTTGTCTCCTTAAATGAT
TCTTCTGTAAAGTTCTTTTTCAAAGTCTACTTTTTAATTTTTAATTATATCTGTGACTGTACGTGTTTGT
GTGTGTGTGTGTGTGTGTGTGTGTGTGTGTGTGTGTGTGTATACACATATGAGCATGATGTCCAAGAAAC
CCAGTAGAAGGCGGTAGATCCCATGGAGCTGAAATAACTAGTGGTTGTGGGTCACAGAACACGGGAGCCT
GAATCCAAACTCAGATCTTCAGTAAAAGCAGTTTGCATTCTTAATTACTATGTCGTCTCTGTGGTACCCT
TTTAACATTTCTTCAATTAGTCCAGTTGATTAGCAATTCCAGTAGATGTTGTCTGGGAAAAAACAAAACT
TTTTACAAGTTTTATCTTTAATAGGCATTTTTTTTTCTTCTGAGCACAGAATTGGAACTTTACGGTTATT
TATTTCGGAAGTGATCTTGTGCCACAATGGCTGTTTTGCAGTGGACTTGATTTCCAGTCTAACCACACCT
GTACCTTCTGTTTTGATTCTCTGTTCTTTTCCTTGTTTTATTTTTTTCTTTCAATCTTTTCCACTACCAA
GTTCTTCATTATATAAATATATGATCATATTAATTATGTATCTATCCCAGCTCAGCTTATAACTCTCATA
AGCACTAAACCTGTGTCTGGCTGTACTCTGTTTTCAGCACCTAGGACAGGTCCCGGGTCTCAGCCACATT
AAGTGTTTGTTAAACAAAGGGGCTTTTTATTCTTATTTTACAGATGAGATGCCTCAGGCAGAGGAAGGTT
ATGGTAACGGAAAACATGGGATTCCTACCGTGGTTTCTGAAAGTCTTAATGAGTTGAAGACTTAACAGGA
GAGCCTAGGTTTCTTAAGTTTGTTCATACAAGGAATTAGCCACAGAGGATGAAAGGTAACACATTCAGCA
TGGCGAGAACAGCTTAGATTTAGGTTCCTACAATTCAGTGTGGATATGTTCACATCAGCCACTCCCTAGT
TGTGTGGCTTGCCTGGAAGAGTGTTAAGAAAATTGTACATTGAATACTGTTCTGTCATGCAAGCATAAAT
GTTGAGGTCAAATAATCTTTCTATGATTAGAGCTATAAAATTTTATTTTTCTTGTGTTTATTATTTTATT
GTATTTATTGTATTTTGTTGCATTATGTTTGAGACAAGATCTTACAACGTATCTTTCACTGGCCTGGAAC
TTGTTTTGTAGACCAGGCTGATTAGAAGAGAATCTTTAAAAAACATTCTTAGGAGCAAGTAAAAGCTAGC
CAGATATTACCCTGCCTTGATGGACCTTGCCCTGGAAACCCATGTTAATACAGTAATGTGTGCAATGTAG
TGATTAACTGTTATTGATCCTCCTCTATGACTCTGCTGGGAAGGAGCTAAAAGAAAGCTCACAGCCACCA
TACAGCCAGGCAGAAGCAAGGACTGAACTTGAAATCTTGAAAGAAGAGAGTAGGGACAAGGGCTTGTATC
CTGAATCCATGTGAATATTCCAGGAAGCAAAAACTAGTCTATGGTGATAAAGGCATCATCATGGTTTGAA
TAAGCTTGACCCAGGCTTGTCCCATGCCTGACAACCTAAGTTTGATACCCAGGACCCACATGGTGGAATG
AGAGAGCTGACCCTCACATGTTGTCCTTTGACCTCCGTGTGTGTGTGTGTGTGTGTGTGTGTGTGTGCAC
GCGCGCGCGCGTGAGTGCACGATTACAGATTAAAAATTGAGTATTTCATAGACAGATACCAGGCATCGAA
GTTTAATCAGTAACAGATAAACCAATTAAACAACCCCATAACTCATAAGGATATAGAAGCAGTCATTAAA
GGTCTCCCAAACAAAAAGAGCCCAGGTGCAGACGGGTTTAGTGAAGAATTCTATCAGACCTCCATAGAAG
ACCTCATACCAATACTATCCAAAATATTCCACAACATTGAAACAGATTGAGCACTACCAAATTCCCTCCT
TGAAGTCACAATTACTCTTATACCTAAACCACGCAAAGACCCAACAAAGAAAGTGAACTTCATACCAATT
TCCCTTATGAATATCGACGCAAAAATACTCAATAAAATTCTGGCAAACCTAATCCAAGAGCACATCAAAA
CAATCATACACAATCATCAAGTAGGCTTCATCCCAGGAATTCAGGGAAGGTTTAATATGTGGAAAACCAT
CAACGTGAACCATTATATAAACAAACTGAAAGAACAAATCCACATGATCATTTCATTAGACGCTGAGAAA
GCATTTGAAAAACTTCAACACCACTTCATGTTAAAAGTCCTGGAAAGAATAGGAATTCAAGGCCCATACC
TAAACATACTAAAAGCCATATACAGCAAACCAGTTGCTAACAATAAACTAAATGGAGAGAAACATGAAGC
AATCCCACTAAAATCAGGGACTAAACAAGGCTGCCCACTCTCTCCCTACTTATTCAATATAGTTCTTGAA
GTTTTAGCCAGAGCAATCAGACAACAAAAGAAAAGCAAGGGGATTCGCATTGGTAAACAAGTCAAAATAT
CACTATTTTCAGATGATATGATAACATATTTAGGTGATCCTAAAAGTACCACCAGAGAACTACGTCTGCA
AATTGGCTGGGTAAAAAATTAACTCAAATAAATCAGTAGCCTTCCACGACTCAAAAGAGAAATAAGCCAA
GAAAGAAATTAGGGAAACAAAACTCTTCATAATAGACCCAAACAATATAAAGTACCTCAGTGTGACTTTA
ACCAAGTAAGTAAAAATCTGTACAATAAGAACTTCAAGACTCAGAAGAAAGAAATTGAAGAAGACGTCAA
AAGATGGAAAGATCTCCCATGCTCATGGATTGGCAGGTTTAATATAGTAAAAATGGGCATTTTACCAAAA
GCGATGTACAGATTCGGTTCAATCTCCATCAAAATACCAATCCAATTCTTCAAAGAGATAGACAGAACAA
TTTGCAAATACACCTGGAATAACAAAAAACCCAGAATAGCTAAAAGTATTCTCAACAATAAAAGAACTTC
AGGGGGAAATAACTATCCCTAAACTCAAGCAATATTACAGAACAATGGTGATAAAAACTGCATGGTATTG
GTACAGAGATAAACAGATAAACCACCGGAACAGAATTGAAAACCCAGAAATGAACCCACACATCTATGGG
CACCTGATTTTTGACAAAGGAGACAAAACCATTCATTGGAAAAAAGATAGCATTTCAGCAAATGGTGCTG
GTTCAACTGGAGGTCAACATGTAGAAGAATGCAAATCGATCATTGTTTATCATCCTGTACATGGCTTAAG
TCCAAGTGGATGAAGGGCCTCCACATCAAATCAGATCCACTCAAACTAATAGAAGAAAAATTAGGGCAGC
ATCTCAATCACATGGGAACTGGACAAAATTTCCTGAACAAAACACCAATGGCTTATCCTCAAATATCAAG
GGTCCACAATTGGGATCTCATTAAACTGCAAAGCTTCTCTAAGGCAAAGGACACTGTGGTTAGGAGAAAA
TGGAAACCAACAGATTGGGAAAATACTTTTACAATTCTACAACAGATAGAGGGCTTATATCCAAAACATA
CAAAGAACTCAAGAAGTTAGACAGCAGGGAGATAAATAACCCTTTTAAAAAATAGGGTTCAGAACTAAAC
AAAGAATTCACAACTGCGGAATGCTGAATGGCTGAGAAACACCTAAATAAGTGTTCAACATCTTTAGTCA
TGAGGGAAATGCAAATCAAAACAACCCTGAGATTTCACTTCACACCAGTGAGAATGGCTAAGATCAAAAA
CTCAGGTGACAACAAATGCTGGTGAGGGTGTGGAGAAAGAGGAACACTCCTCAATTTTTGGTGGGATTGC
AGACGGGTAAAACTATTCTGGAAATCAGTCTCAAGGTTCCTCAGAAAATTGGAAATTGAACTACCTGAGG
ATCCATCTATACCTCTCTTGGGCATATACCCAAAAGATGTCCCAACATATAAAAAAGACAAGTGCCCCAC
TATGTTCATAGCAGCCTTATTTATAATAGCCAGAAGCTGGAAAGGACTCAGATGTCCTTCAAAAGAGGAA
TGGATACAGAAAATGCGGTACACCTACACAATGGAATATTACTCAGCTATCAAAAACAATGCCTTTATGA
AATACATAGACAAATGGTAGTTACTGGAAAATATCCTGATTGAGGTAACACAATCATCAAAAAAAAATAA
AAACACATGGTATGCATTCATTGATAATGGCGCTTAGCCCAAATGTTTGACTTACCCTAGATTCATAGAA
CACATGAAAATCAAGACGGATGATCAAAATGTGAATGCTTCACTCCTTCTTTAAAAGGGGGAACAAGAAT
ACCCGTCTCAGGGAATAGAGAAGCAAAGATTAAAACAGAGACAGAAGGATCACCCATTCAGTGTCTGCTG
TGCATGTGGCCCATACATATACAGCCACCCAATTAGTCAAGACGGATGAAGTAAAGAAGTGCAGGCTGAC
AGTAGCTGGATGTAGATCTCTCCTGAGAGACACAGCCAGAATACAGCAAATACAGAGGCGAATGCCAGCA
GCAAACCAAGGAACTGAGTATTGTACGCCTGTTCAAGGAATCAGAGAAAAAACTGGAAGAGCTTGAAGGG
GCTCGAGACCCCTTATGAACAACAATGCCAAGCAATTAGAATTTCCAGGGACTAAGCCACTCCCTAAAGA
CTATAGATGGACTGACCCAGTACTCTGACCTCATAGGAAGCAATGTATATACTAGTAAGATCACCAGTGG
AAGGGGAAGCCCTTGGTCCTGCTAAGACTGAACTCCAGTGAATGTGTTTGTTGGGAGGGGGGCGTTAATG
TGGGGAGGATGGTGAGGGAAACACCCATATAGTACGGGAGGAGGAGGGGCTAGGGGGATGTTGCCTGGGA
AAACAGGAAAGGATATAACAATTGAAATGTATATGAGAAATACTCAAGTTAATAAAGAAAAAAGGAAAAA
AATTCTAACAGAATTATGCATTTCATTCATTCTGCACTCGAGGGTTAGTGAATTTCAGTGGGATCAGGTT
ATGGGGTGTTTTCTTTCTGATGAATATGTCTGCAAGTGTGTTAAAACAAAAGGCTTTGACATGTCCTTAT
TCAAATTAAAATAAATTAATAGTCTATTAAGAGATATTATGACAGAGCTTGACAGTAATAAACAGTGTCT
AACTTCAGCACTGAGCCAAAGGGATACAGGGAGAGGAAAATGGAAAGTGATGAGTATTCAAAAAAAATTG
GAGAGAATTGACTTTGTCAGTTGTCAGCTGGTTTTTGAAATTACATTTGCAGAAAAATGGAATGGAGATT
GGGTATTGAAGGAGATACTTTAGTGAACCAACATACCAAAGTTTTGGAAATAATTCATCTCAAGTATATA
TTGAAAATGGAGAAATAGGTCACACCTACAAAAGTCTTAATGTACTCCTAGAAATTTTAAAATCAAAAAG
TTGGAGATCATCTAGAATCTCCCCAAACTGAACAATGATGATTTGCATCCTTACTCTCTTCTTACAAAGA
AAATATTTATGGAATGGGATTTGGGAATGCTTCATTTACCAACAAAGGAGACTCACTGAGATGCAGGCCT
AGGCTAAGATGACGTTAGTTTGCATGTGTTCCACTACGCATTCAGACATTGTTACTGTGTTTCTATTACT
CTTCAAATGTTGACTTGATTAGACTAGGTACACTGTTAATTGAGAACTTTTTCTCATCTGTTACATAGAT
AAATTACACTGATAATTGTGGATATTATCTCATCTGTGACATAGACTAGGTAAACTGATAATTGAAGGAC
ACTTTCTTATCTGTGACATACACTAGGTACACTGATAATTGAAGGACATTTTCTGATCTGTGACATAGAC
TATGTACACTGATAATTGAAGGACATTTTCTCATCTGTGACATAGACTAGGTACAATGATAATTGGAGGA
CATTTTCTGATCTGTGACATAGACTATGTACACTGATAATTGAAGGACATTTTCTCATCTGTGACATAGA
CTAGGTACAATGATAATTGGAGGACATTTTCTCATATGTGACATAGACAAGGGAAACTGATAATTGAAGG
AACTTTTTTTTTTGATCTGTGACATACTGTAATTCTGTCTCTTGCCAGATTATGTCCTGTGCAAGGGGAA
CCTCTCTCACTTATTTTTCTTCATTTCAGGAAGGCAGTTGCCCTATGATGTTTAGACATAGCACCTCCTC
TGACGTGTGATGTGCAGTGAGCCATTTCCAAAGAGTGTCACTGAGATTGGGTTCACCAGCCATCACCTTC
TGCTACAGTAAACCATTCCTTATCTAGCTTGTCGCCTCAGCTCTTTCAATGAACTTCTGAGTGTGGAATT
TATTTTTATACAAATGGCTAGCACTGTAATTACATTTAGGACTTTAATCTCATTAGACTCGGGACAATCT
TTTAGATTTATAATGTATGTTTCAGTCTAGGTCTCAGGAAGTTTTTTTATGTCAACTATAACATCAGAAA
CTTCCAAATCTACCCCTAAAACATGCATTGGGTTAAGAAACCCAATGAGCCTTTTATTATTTTGATCATT
TGTACAAAGAATTTCTCTGCCATCTTCTGATACAGACATGAATTGCACTGCTATTGTGTTGCCTCAGTGT
CCCCTACTGCATTGCATCTGGACAGAGGGTTCACAATAGTCCAGCTCTGTAGCAATTCACAATGTTGCAT
TTCCAAATACAAAAGAATCCCCATCCCCTCTCCTTGAGTTTCTCACTATCAAACATTCTGTTCTATTCTT
CAAATCAAAATTTATTATAGGGCACATATTTACTGAAGTCATCTTGAACATTATCGCATTTTAAAATATA
ACCTTTATAGCAAAGAAACAGAATGGAACGGGATGGTACCATTTGGTAACTAAAAAAACAACAAACTTAA
TAACATACATAATGAAAAACAGGACATAACTATTTCTAACCATGCAACTTAGGTCTGATATATACTGAAA
TGATCACCACTATTTTTATATCAAATATTTATTTTTATTTATTTCTCAATATTTTATGCCATGTTTTAAT
TTCTGATTATGTGTAATCAGAAAAAGAATGTATTACTCTTTATCTCCAAGGAAATAAAATAACTTACCTT
CAGATACATAACCCTGAATATTCTACATTCTCATGAGGAATAAAATAGCATATAGGTAAAATTATTGTGT
CTGATGTAGACTAGAAATTGAGTCTGTTATAAATATAAAGTTGAAACAAGTATTTACCTTACTGTGAAAG
GCAAACTAAGCTTGAGTATCTCCTCTGAACAAAGATGCATCATCATTCTTTCTCATGTGTAGGTCAGATT
TATAGACACCATTGCTAGATTTTTCATGTAGGGACATGAAAAAAAGTGAAATTAGTGTCTCAAATTATTA
TCTTATTTCAATATAAACTATGTAGACATCCTGGAAAAATCTTCTGATACATTTAAACTTCACATCATTC
CTTTAGAGGTAAATAAGTTTCCTTTTAAAAGGAAAGTTGGAAGGGAGTTCAAAACGGATTGAAGATAAGA
GTAACTGCTGTGCAAGTTTCATGACATCATTGTGTCCATGACTCGATGCTGGAAAGTTGGATTCTAGTTA
CACACCTGTGAAGTGTGACATATACATGTGCAGACATATATGCAAATATACATAGAAATGCACACACATT
CATCCATGAAGGAACACACACTATAATAAAAATATACTTTCAAAGGTGGTTTTGTTTTTTTCTTTTTTTT
TGTTTTGTTTTCTTTGCTTTGCTTTCATTTACTAGAAATGACTCATGCCTTTAATTATACCATAAAATCT
GAGAAGGGGCTGACCAGTAGGAGGCCAGAGCTTCACATGTGAGAGCTTCAGAGCAGTTGGTATAAGGCTA
ACATGAAAAACATGAGAAGTTTTCTCAAAATCCTAAGAGATTGAAATATAGATCAGGACATCCCTGGCAC
ACAGTAGTTTATGGCTTTGCTCTTCACAACTGAATTTTTTCAATCAAATTTCAGGTACTACTCTATTGAA
TGATTTTCAAATAACCAAATTGTGATTAATTTTTAGAATTTGTTTTGTGTTCAAATGTAAATCTCCTAAA
CTCTAACTTTATCTCTGACTTTCTAAACCAGAAAAGCATAGGAACATTCATTATATGTGGCCTTATATGT
TGTATATTTTCAATTTCAATAGCTTTTTTTTATAGCATTATAATGTTCCTGGGATTTACAGATTACTTGC
TTGGAATATTAGGGGATACAGACTTAGATCCTTTGGGTCAGACCTTCACTGTTTCTTTCACACAATTTAT
CATTCCTCTTTCAGGTGACATAAGGAGCTGTTGCTGAGCTTTGGCTAAGAATGAGAGTGGATTACAATTG
TGTCGACATTCTTCTCCAATGTGAAGCCACACATGTTCCCTAAACACATTCTTGAAAGATAGTTTCCATA
ATTCATGGAATTTTCATTAGATAGCTACATTCTTTCATTTTTGGAGGATGTTTTTGAAGACTATTCTGGC
ATTTATGTCAACTGCCATCCCTCTTTCATGGGAAATTGCTGTTTCTTTTCTGGATGCTTCTAGGAACTGT
GTTTCTGCTGTTTGCTGGGTTCAGTTTGATCACCTGAGTTCAGATTTCTTTTTATATTTCATGCCTGACA
TTTGTTTGGTTGAATATTATATTGTTCTCATTCTACAATTCCTTCATTGTTATGCCTGCATACTTTTCTC
TTCTTATTTTGACTTTTCCTCCTTTTAGTCTTCTGTAGATCCATGTCTCTTGCACCTGTATGGGGCCTGG
GTATTGCCCATCACTGTTTCTCATGTATGAGCTGTTCTACAGAGTTATAAGTTTTCAATCTAAGAGAATA
GATTCTAGTTCTTGGTATTTATGAAATTTGCAGAGATCATAACTTCTAGAATAACATGGTATCCTTACCT
TTTCATTTTTTAGTTTTTCTGGAATGATTAAACTTAACAATTTATAGAGAATAACAAGCATAAGAAAAAT
GTATATTGTAAACATATTTCTGGAAGAGGTCTCATGTATTGATGCAGCTGAAATAACGAGATATGCCATG
CTCTCTTTGACAGCCCCCACATCTCCCTTCTCCTTTCCCCACAGTGATAGTATTTACTCATTTACTTTTC
TTCTCCACTTACATTTGTTTATTCATTATTTGTGTGCTCAAGTGATACAGTATTCTAGTTAGGTGAGAGG
ACAATTTTTAGAAGTGACTTATTAGCTTCTGCCATGTAGGTCTAAGGGATTGATCTCAGCAGGTCAAACT
CAGCTTGGCAAACAACCACCCTTAGCCAGGGAACCTTTATGCAATCCCCAAATTATTATTTCCTAATACT
ATATGAGAGAATTTCTGTGACTTCAGAATTAGTACCTGGATTATTATACTGGAAAGTGATAATTTGGGAG
TAAATTTTGTACATTATAGCCACAATGCTACAATGCTACCCATTCTTCTATTTTATGCACTACTCATTAC
ATTTGTATATGTGTTTTAAAAATCTCTGCTTAGCCAACCAGCACAACCTCTGCTGATAATATTTTATAGA
TTCCTTATGTTGATGGCTATGTCTCTACATCATTTTATGCTCACTGTTTTGGCATACTGATTTCTCTACA
TCATGGAGAACCTTTTGTTTTGGCTCTTTGGATGTTAGTATTTTCCCTGGTATTATTTCAATGAGGCAAC
AAACACTTACCGAACATTCACATATTTACATTTATACTGCATATTTTTGTCTGGTGATTTGGCTATTCTA
TTTATGGTGAACCATAAAGTAATCTCTAGTGAAGTAAAAGTCAAACAGTGTTTAAAAAATTGACTACCTG
TATTCTTTTTATCTATCACTTATTTTCATAGTAAGATACAAAGAAGCCTCATTCATGCTAGTATTTACTC
TTACTTATGTAAAAAAAATAAATAGCCAATTAATTAAAATTATTTTAGTACAGTAGTTTTTCTAAGATTA
TAGTACCTAGATGTACTACTTTAGCCACGAGCTTTCTTAACTCTCCTGCATACTATAGAGTAAATACATT
TAGTGTGCATGAGAACTCCACATAAGAGGCTACAAAAATATCTCAGCTGTTAAAGGCTTGTGACCCAACA
AAAATGTCAAAGAAACTGAAATTAGTCACTGTTTATTAGGTGTTTGCATTGAAATAGTCACATGTTAGCT
CTTTGTAATTCTCTACATCATATCAGGTCTAATTATAATGATAGTGAATCCATCCAACTGCAAAATTCAC
CATTATAGCTAATACCTTATTTGAATTATTTAAGATGTGTTTTGGATACATTTTCCTATTCTATACTAAA
GGAAGCATAGTTATTGCTCTCCTATAATCAAATACCACAGCATCTGCGGTAATCTGGTATGTTAGTAAAA
TATCAAAAATTGTTTCTTTAGTTCATTTACTTTGAAGAGATCTAATCCCAGCAGAAATGCTGAAATGAAA
TATAAATAATATAAACAAACTGAATAAAATATAAATCTTTATAAAAGATAAATGACATAGTAAATTAAGT
TATAAAACAAAGAAATAAATCAAAAAATTGAAACACAGATTACCCCCACCAAAACCCAGCTCACGGAAAA
TAAAGACCATGGACCCATTATATAAGTAAGTACCTGTGAGCACATGGTTAACAACACTCTTAGTTCTTTC
TCACCCTTTACATTAAGGGAGCAGAGGTAATGATTTCCCCTATGTTCTCTGAATTATCCATGATTCTGGT
TAAGATGCAACAAAAAAAATCTAAAATGCCTGTTTATGGAAGATTTGTTTTGTTTTCTTATTTGCATCCT
TAATGTATCATAATCAATGAAATTCTAGATGCCTAGTGAAGATGTGTTATATAAATAAATGATGAAGAAA
ATGCAATTTAAATTTATATTATGTTTATTAGAAGAATTTTTCCAATCAATTTCTTATTCCATTTTATATA
ATACAGACTCTGTCATTCTTCTCCACAGATTCCAGTCAGGTTGTATCTTAATACACCATGCTTATTCAAG
TGTATTTTGTTTATATTTGTATGCACCTCCCCATGACAACGCCCTCAATACATATTTCATATATTGACAA
TGCCTATCCTGATACTTCCATTTATTAGGATGATACTATCAAGAAGATACAAGCTTCCTATTTCTGGCTG
AGCCCAGAGATGACATATTACAATAGTTCACTGTACCCAATATCGGAGGTGGAGAAAGCTGGACTTGCAG
AATCATGGACAATTCTGAGAACTTAGGGGAATCCATTACCTCTGCTCACATTCCTGTGCTGAGAGGAAGA
TGCTTAGAGCCCTATGGATACAGGAACCTAGGGAGAGTAAGGGAAGTGATCCTTCCAGAATCTACCTGTG
TCCAGAGATGAAAGCCAGTGGCCAGTAATAGTAACACAACTGAGAACACAAGCGAGACCAACACTTCTAC
TCCAAGTAACCAGGCTGGAGGCCTCAGGACACAGAAAACAAGAGTAGTTTCGGACAGGAGACTTCATGTT
TCTGCCTGCACCCATTGCTGATCTGGTCCTATATATCTCTGTACCCACATCTTGGTGGGAGAAAAGAAGT
CTATAGGAACAGTGACAAAGAGTTTTACAGGGTGGGCATGCAACTGTCAGAGACAGCAAGACCACGAAAC
ACCAGAGAAAACCTGATGACAAGAATCAAGCACAGAAACCAAAACAATAGAAACCAAAACAACTTGGCAT
CATCAGAGCTCCCTTATCCAAGGAAAGCAAATATTGGATATCCCAACAAACTGAAAAAGCAAGATGTGGA
TTCAAAATCATTTTTCATGTTGATGAGAGATGACATTGAGTAGGGAACAAATAAAACTCTTCAAGATAAA
CAGGACAACACAGGTAAAAAGTAGAAGCCCTTAAATGGGAAACACAAAATTCCTTCAAGAATTACAGGAA
AACACAGTCAAACAGATGAAGGAATTTATAAAATCTAGGATCAATAAGTAGAAATACAAGCAATAAAGAA
AGCACAAAGAGAGATAACCCTGCAGGTGGAAAACCTAGGGAAGAAATCAGAAGTCATAGACAGAAGCATC
GGAAAGAGAATACAAGAGATAAAAGATAAAAATCTCAGGAGCAGAAGATACTGTAGAAAATATTTACACA
ACCATCAAAGAAAATGTAAAGCTCAAAGAGCTCCTAATGGAAGACAACCAGGAAATCCAGGACAGAATGA
GAAGATTAAACCAAAGGATAATGGGTAGTATAAAAGAGCGAAGATTCACATATAAAGGGCCAGTAAATTT
CATCAACAATTATAGGAGAAAACTTCCCTAACCTAAAGAGAGAAATGCCTATAATAATAAAAGAATCATA
CATTTCTCCAAATAGATTGGATCAAGAAGAAATTTCTCCCTTCACATAATAGTCTAAACACCAAAAGCAC
AAAACAAAGAAAGAATATTAAAGTCAGTAAGCAAAAAAATCAGGTAACATATATAGGCATAACTATAAGC
ATTACACCAGACTTCTCACCAGAGACTATGAAAGTCAGATCCAGAGTAGATTTTATAAAACTCTAAGAGA
AAATAAATGCCAGCCCATGTTACTATCCCCTTCAAATCTTTCAATCAGCACAGCTGTAGAAAACAAGATA
TTTTATGATAAGCTAAATTTGCACAGTATATTTTCACAAATCATGACCTATGAAAGATAAAAGATGGGAA
ACTCCAACAGAAGGACGGAAATTACACCCTATAAAATGCAAGAAAGTAATCCTCTTTCTTCAAACCCAAA
AGAAGAGAGTCACACAATCATAATTCCACCTCTACCAAAAAATAACAGAAAACCACTATAACTATTCCTT
AATATCTCTTAGCATCAATGCAAATTCTCCAATAAAAAGACATAGACTAACAGACCGCATACATAAAGAA
GAACTAGAATTTTGTTGCATTAAGGAAACACAGCTCAATGACAAAAAACAGATAGTTTCTCAGAATAAAA
GGCTGGAAAACAATTTTCCAAGAAAGTGGTCTGTAGAAACATCCTGGAGCATAGATTCTGGTTTCTAATT
CTACCAAAAGTTATCAAAAAAATGATAAGGACGGACACTTCATTTCCATCAGAAAAAACCCCAACCAGGG
TCATTTCTCTATCCTGAATATCTATATGCTACATCCATCGGCACCTAATTTATAAAGGAAACGGTAATAA
AGCACAGGCTAACGAAATAGTCGTGGGAGACTTCAGGCTAACGAAATTGTAGTGGGAGACTTCAACAACC
CACACTCATCAATGGCCAGATCATGGAATGGGAAACCGGAGACACAGAGAAATTAACAGATTTTGAACCA
AATGGATTTAAGAAATAACTATAGAATATTTCATCCTTGAACAAAAGAATATACCTTATTCTCAGGAACT
CATGGCACATTCTCCAAAACTGATCATACAGTTGGTCATAAAAGAGGCATCAACACATACAAAAGGATGA
AATAATCCCATGCATTTTCTCACACTACCATGACCTAAGGCTGGACTTCAATAACAAAAAAAATGTCAGA
AAGCCCAAATACACATGGACGTTGAACAATATCTTACTCAGTGATAACTTGGTAGAGGAAGAACTAAAGA
AAAAAATTGAAAATATTTTAGAATTTAAGGAAATTAAGGCACAACAAACTCAAACATATGGGAAACAATG
ATAGTATAGCTAAGAGGAAAACTAAAAGCTCTGAGAGTATCCAAAGTGAAACTGGAGAGAGCATACATTA
GCAGCTTGACAATAAATAAAAAACTTCAAAAACAAAAAGAAGCAGATACACCAAAGAGGAGCAGAAGGCA
GGAAATAATCAAACTAAATGCTGAAATCAACTAAGCAGAAACAAAAATAACTCTACAAAGAATCAAATCT
GGACCAAATGATCAATTTTCTATACAGGGAGCAGTTACCAAAGTTAAGTCAGAGTCAGGTAAAATGTCTA
AACTGTACCATGAATCCTAAAAAAAAAAAAAAAAAAAAAAATAGAAACAATAATTAAAAGGCTCCCAATT
CGGAAAAGATCCCATGACCAGATGATTTCAGTTGAAAATTCTATCAACACTTTCTAGAACCAAATACCAC
TATTGTTCAAAATATTCCACAAAATACAAACAGAGGAACACTACTCAATTCCAATGAAGAAGCCAAAGTT
ATGCTTATACCAAAAGCACACAAAGGCCCAATAAAGAAAGTGAACTTCAGACCAATTACCCTTATGAATA
TTGACAAAAAATAGTCAATCAAATCATTGGACACCAAATCCATGAACAAATCAAAATGATCATCCATCAG
TATAAAGGAGACTTCTTAACAGGAATGCAAGGATAGTTCAATATGGAATTCCATTAACATATTTCACTAG
ATAATCAAACTGAAAGAAAAAAATATATTTTCATCTCACTAGATGCTGCAAAAGCATTTGACAAAATAAA
ACACCCCTTCATAGCCAAAGTCTTACAATGATAGGAATTTAAGGCCCATACTCAACAACAGTAACGTAAT
GTACAGAAAACCAGTAGCCAAAAATCAAACTAAATGAAGAGAAACTTGAAACTTTCCATCTAAAATAAGG
GACTAGACAGGGCTATTCATTCTCTCCATACTTATTCAATATAGTACTCAATGTGCTATCCTGACCAATT
AGACAACAAAAGGAGGACAAAGGGATACAAATATTAAAGGAAGAAGTCAATATATCACTATTTGCCGGTG
GTATGATAGTATACTTAAGTGACTCCATAATTTCCACCAGAGAATTCCTGCACGTGATAAACAGCTTCAG
CAAAGTCCTAGATATAGAATTAACTCAAACATATCAGGACCTTCCATGAATAAACAGACCAAGTAGGAAA
ATAGGGAAATGACACTCTTCACAGTAATCACAAATAACAAAAAATACCTCCGAGTAACTCAAACTAGGCA
AGGGAAAGCGCCATATGAAATGAACTTAATTTCTCTAAAACTAGAAAATCTCAGAAGATGTAAAGACTTG
TCATATTCAAGGACTGGCAGTAATGAAATAGCAAAAATGGCCCTTTGCCAAAAGCAAGGTACAGATTCAA
TGCAATCCCCAAGAAAATTTCAGCAAAATTCTTCATACAGTTAGAAAGAGAAATAGGCAAGTTCATTTAG
AAAAAGAAAAAAAAAAACCAAGGAAGTGGAAACTATTCTCAAAGTAAAAGAAATTCTGTGGAAATCAACA
TCCCTAACCTCAAGTTGTACCCAGCAATAGTGATAAAAATTATATAGAATTGGTACAGAGACAGGCAAGG
AGAACACCTGTGTTGGTTCATCTAGATATCAGCATGTAAATTAATGTAAATCCATCCATTCTTATCACGC
TGTACAAAGCTGAAGTCCAACTGGATTAAGGGCATCCAGAAAAAAAGAGATATACACAAACCAATAGAAG
AAAAAGTGGGGAAAAGCTTGACACATGATAACAATGGAAAATTTCTTGAATAGAACACCAAACCAGTGGC
TTATTCTTTATGATGAAGAGTTGACTGATTGGACCTTGTAAAAATGCAAAGTGTCTGTAAGCCAAGGAAT
ACTGTAATTATGACAAAATGGCAACTAATATCTTGATAAATAATCTTTGCCATCCTATTAAGGGCTTTTC
TTTCTAATGAATTTAGACAGAGCAATCCTCTGCCACATATGTGGCTGGAGTCATGGGTCCCTCAATCTGT
ACTCACTAGTGGGTGGTTTAATCCCTCGAATTTCTGGTGGATCGGGTTGGTTGATATTGTTGTTCTTCCT
GGGGTTTTGCAAACCCCTTCATCTCATTAAGTATACTCTCTAACAACTTCATTGAACGCCCCCAAGTTCA
ATCCAGTGATTAGCTACAGTCTTCCTCACCAGTCTCAGTAGCGTTCTGTCAATGTCTCTCAGGAAATATC
CATATCTGACTCCTGTCAACAAGGACTTGGTGGCATCAGCAATATTGACTGGTTGGTGTGACTGCATATG
GGACAGATCCCCACATGGGGCAGTCTCTGTTTGACCCTTTCTTCAGTCCCTGCTTAACTTTATCCTTGAA
TTTCCTCCCATGGATATTGTTTTTTCCCTTCTACGACGTAATGTAACATCTGCATTTTGGTCTTCTTCCT
GCTTGGGATTCACATGACCTGTGTATACTTTCTTATGTATTCCACACTTTTGGGAAGATACACACTTCCA
ATAAATGTATACAATTTATGTTCTTTTGTGACTGGGTTACCTCACACAGAATGATAATTTTTGTTCGCTC
CTAAGAATTTTATGCAAACATTGTATTTGATAGGTTAGAAGAACACAGGTGTGTAAATGTACTATATTTA
ATATATTCATTACTGTGTTGAGGGACAGTTGGTTCCTTTTCAGCTTTTGGCTATTATAAAAAATAAAGGT
TTCTCTCAACCTGTAGCATCATGTGTCCTTCTTATATGTTGGAGCATCTTTTGGGTATATATCAAAGAAA
TGGGATTGTGGTATCCTCAGGTATCCAACTTTGTGAGACAATTCCAGACTGATTTCCAGAATGGTTATAC
CAGCTTGCAATCTGACAAACAATGGATGAGAGTTCCGCTTTCTCCACCTCCTTGCCAGAACCTGTTGTGA
ATTTCTTATCTTAGCCATTCTGTGTGGTGTGCTGTGTAACCTCAGAATTTGTTGTTTTGCACTTTCCTGA
TGGCTAATGATGTTGATATTCCTCAGTAGAGAATTCTTTGTTTAGAGCTATTCACCATATTTGAAAGGAC
TATATGATTTTCTGGAGTCTAACTCTTTGAGTCTTTGTATAGATTGATTTTAGCTCTCTATCAAAAGGAT
GATTGGTAAAGATCTTTTCTTAACCTATTGATTTTACCTTTTTCCAAATTCCAGGTGCCCTATTCCTTAC
AAAAGATTTTGAAGTCCCATTTGTCAATTCTCGATCTTGGAGCATTTTGTTGTTCTGTTCAGTAATTTTC
CTCACTTTTTCTTCTATTAGTTTAAGATTATATGTTTCTTGTGAAGATACTTGATCCACTTCGACTTGAG
CTTTGTACAGGGTGATAAGAATTAATTGATTTCCATTCTTCTACATGCTATCCTCCAGTCGAATGAGAAC
CGTTTGTGGATAATGTTATCGTTCCATTGGATGGTTTCCGTTCATTGTCAAATATCAAGTGGCCATAGTT
GTGTGCCTTCATTTCTGGGCCTACAATTATATTACATTGATCTACCTGACTCTCTCTTTACCATTCCCAT
TCAATTTTTATTATTATTGTTCTCTAATACAGCTTGAAGTCATCGATAGTGATTGCCCCAGAAGTTCTCA
TATTGTTGATGAGTGTTTTCTCTATCATGGGTTTCTTGTTATTCCAACTGAATTTCCAAATTGCTCTTTC
TAACTCTGTGAAGAATTGAGTTGGAATTTTGATGGTGAATGGCTTGAATCTGTTGATTGCTTTTTGCAAG
ATGGCCATATTTACAATATCAACCCTGCACATGCATGATCATGGGAAATTATTCCATTTTCTGATATCTT
CTTCAATATTTTTCTTCAGAGACTTGAAGTTCCTGTCATACAGAACTTTCACTTGCATATTTAGAGTCAA
CCTGAGGTATTTATTATATTTGTGACTATTTTGAAGGCTGTCATTTCCTTAATTTCTCCTCAAACTGTTT
ATCCTTGAAGTAGAAAGCTACTGATTTGTTTGAGTTAAGTTTACATCCAGCCACTTTGTTGAAGTTGTTT
ATCAGCTGAAGGAGTTCTCTTGTGGAATTTTTGGGGTCACTAAAATATACTATCACATCATCTAAAAATC
ATGATATATTAACTTCTTGCTCTCTAAATTTTTCTTTTTTGCCTCGTGTTTTTGTCTAAATTTGTGAATA
AGACTTCCTGTACTATATTCATGAAGTAAGTAGAGATTAGGCAACCTTTTCTAGTTCGTGATTTTTGTGG
TATTGCCTCAAATTTCTCTCCAGTAAGTTTCATTTTGCAACTGTTTTTTTGTTTTTTTTTGTTTTGTTTT
GTTTTGTTTTATATTGCTTTTACTATATTTAAGTATAGGCGTTGAATTCCTAATAGTTTCCAAGACTTCT
AACTTGAAGATATATTGATTTTTTTAAATTTTTTATCAGCATCTAATAAGATGATCATTTGTTCCCACCC
ACAGGAGTTTAGATAATTGATTCTCCTATATGCTGACATCCAGTTGAACCATAATTTCTTGATAATTCTG
TCTTTTTTCAATTTCGTGGTTTTAGCACCTTTGTCAAAGACAAAGTGACCATAGGTGTGTGCATTCATTT
CTGGATCTTCAGGCTAGGATATCTGGTGAAATTTTCAATTCCATGGATGTAGAAACCAAGACATTCCATG
ACAAAGCCAAATATACATAATATCTTTCCACAAATCCAATCTTACAAATGATTGTAGATGGAAACTTCCA
ACACAAGGAGGGAAACTACACCTTAGCAAAATGTAGGGAATTAATCTTTCAACAAACCAAAAGATGATAG
CCACACAATTGTAATTACATTTATAACAACAAAAATAACAGGAAGCAACAGTCCATTTCATTTAATATCT
CTTATCATCAATGGACACAATTCCCCAAATTAAAAGACATAAACTAAGAGACTGAAGATGTAAAGAGGAT
CCAAGATTTTGCTCCATACCGTAAATACATTTTAGAGAAAAAGACAGAGTATCTCAGGGTAAAATGATGG
AGAAAAATTCTAAGCAAAGGTTCCCAAGAAAAAAGCTGGAATAGCCTTTCTAATATTGAACAACATTGAC
TTACAACAAAAAGGTATGAAAAATGATTAGGAAGGGAATCATACCTGTCAAAGAAAACATAGTACTAAGA
TGAACTTTCAATTCTGAACAACTATGTTTCAAATGCTAGGACACCTAAATTCATAAAAGAAACATAGCTA
TAGCTCAAAGCAAATATTACATCACACAAAATAAATTGTTGGAGACTTCAATTCTCCACTCTCATCAACG
GAATATTTATGGAAACTGTAATTAAACAGATACGATTAAAATAACAGACTATTTTAATAACTTAAAAAAT
CCAAATGGATTTAACAGGTATTTAGGTAACATTTCATCCTAAATCAGAAGAATTTACCTTTTCCTACGCA
CTTCCTTGTAACTTCTCCCAATTTGACCATATACTTATTCACATAACAGGCCTCAATTGATACTAGAATA
TTGAAGTAATCCTATGCATCCTATCAGATCACCATGGACTAGGGCTGCTCTTCTATATTTTATTATTTTT
TGCATTTCTTTAAATTATCGATGATTTATTTATGTGGTATTTTTGAAATATCATCTTTCTTGATAGATTG
TCAATATGCAATAAAGACTGGGTTAAACTTAGTGGTAGTTCTTCCATTTTTGCCTCTAGAGTAGCAAGAG
TGAGCTCTTCATTCCAATCTTGGTTTATGTACTACATGTGAGTTAACTCTTTGTGCATACATAGCTTTTA
ATGTTTTCCTGTTTGTTTGGATATATATTCGGATTATCTAACCTAACAAATTTGTAATTTTATAATGAAA
TTTTTAATTTCATAACTTCTGACTATAACTTTGATCTCATTTTTCTTATATTTTTTCTCCATTTTAAATG
CAATTTTTCTTTGTGAATACTTTTCCCTCTTTATGCATGTTTGTGACTTTATGGGATTTTGTTAATGTTC
ATCAATGGAAAAATTCATTTTATTCACAGCAGCAGCCATATATGAAGGAGAATACAAGAGTTAACAAGCT
ATTTCAATAGGATGGATTACTTATTAAAAATAAGAATCTCTGAAACAAAGAACAATGATGAATTTCACAC
TACCCTTCCACAAAGATCCCAGCATACACTAATGCCAGGTTGTGTGCTGTGCTCATGTGGTGGTGGGAAA
TAATTTATGGAAGAATAAAACCATATACCACAGAAAATTTAAAGAATCCCTTTTCCCCTACACACAGATA
CATAATGTGATTATAGGGTGGTCAATACAAATAATTGAAGCAGAAGTAAACAATTATGTTGCTACAAGAA
ATTGAAGGCAAGGAGGAATTTCAAACCATGATCAACTATATAATTGTGAATATTTGTTCCCAAAATTGAG
GGTTATTCCCCAGGACAGTAATAGCTGGACTGACCCACATTATATCTATTCAAAGTGGGGAACAATGGCC
CTAATGGGAATGATGAATACAAAAATACAAAAACAATAGCAAAAGGGTATATTAATAGAAGAAAACCATT
AATACAAACTACCACAAACAACTTTACATTCTAACCTGAAAAAGCAACAAAACTTAAGTGACATTTGCGC
ACAACATGTGAAGACAAAAGTGAGTGGGTCATGGAATTTCCCCCTTTCATGTTTTTCAAGTACTTTACAA
AAACAGGAAACTCAGACTGCTTTTCCATGATTTATTAAAGGTTTTTATAGCCCTCTTGTATTAAAATACC
ACTTGAAGGTATTGATAGCTGCTGTCTAGGTTTTTTCCAAGTTCACAAATTTCTTGGACTAAAGTTCCAA
AACGTAACTAGTCCCAACCCTAAGCTCTATAACTATGACAAGGCAATATTGACATATATTTTCAAGGGCC
AAGCACTAAAGTACTATACTATTCAGTACAGTGATCCAAATTAATTCAAAGAGCTCAAGAGAGTAGGAAG
ATACATCTAAAAAAGGGTTAGAAAAGTGTAGAAGAATCAACTCCTTCCTCGTTTGTGAAAGCATTTAAGG
TTCTGCAGTAAGTCCTAAGAGGCAGTATTCAAGTAGCAATGGGAAGAATAAATTCAGGACAAGAAAGGGA
GATAAACTAGCATGGTGGGTTTATGTAAGAGAAATACTTAGAAATTAAAATGTCTTGTAAACTTAAAAAA
ATATTTTTTTTCATTATTTTCTCATTCCAATCAAAACAGACACCCATGAATAATTCCCCTGTTAGGCTTC
CATAAAACTGGTTAAACGAAAATTTGCATAAACATTTAAATGTTTGAAAATAAAACAACAACAAAAATAA
TTGGGTAAGTTTCAGAGCTGGATCACAGGGACATGAGATGAATCTGTTCAAGATGAAACCTAGAGTGGCA
AGCAGAATCTAGAATTAAGAACTGCATGAGAGGGGCAGTGGAGTAGTGATAGGAACATGGCCAGGCCTGA
CAGATAAGGCTGGTCCCTTTACAGGGACAAAGAATGAGGTAAGAAAATGTTTAAAATAAAGCAGAACCTT
TCCTTTCTTCTCACCTCAAGTATCCCATCCCTAAAAAAAAACCATTTTGATAATAATACAGAAGAGTTAT
GGTATGTCATTCACTTCCCATTTGCTTTTAACCCTCTCTCCGAAGTCAGGAAATATGAACATTTCGAATA
TCCAAGAAGAAAAATTCATCGGCAGGTATATGGATGTCCTGTGGACCAAGTGACAAACTGAAGTATGTGT
GGGCAGAGGAGGTGGAGACTGTCTCATTCCACAGAGCAGAAATGTGTCTGCCCAAGTAAAGAAGGGATAA
GGCAGCCATAACAGGTAAACTAGTTCTCATAACATTTAGCTTATTTACATTATTCATAACTATACTTAGT
TCAAATCACTTTCCAGCTCAATCTTCATTCTTAATGATGCTGATCTATCCTGCAATGTGTCTGTACCATC
TTCTCTTCCTAGTATTGGCTTTCACCATGGGGATAATAGATGATTGTGGCTGCATAGGTGATGTTTTTAT
TTCTAAATATCACTCCCTTTACGTACTTTATGTGTAATAACATTTAATGAGTTTCATTTGGAGAAGGTTT
GAATGATTGTTCTAAAATATATGGTTTAAAACTCTATTGAGATTATTTAGAAAATATCAGGTAAACATTC
TCTGTAAATAATTGCTTCTCTCATATGATAAAGAAACAATAAAATTTTATTCTAGCCAAAATAATTCTCT
ATAATTTTAATATATAAAGATACAGAAGAAAATTGAGATAATGTGGAATATTAGATCAGCTGAACTGCAT
GTTCATTTATTTAAGAATAACCAGAATCATTGAGACTTTTATGGAACATAATATAGGAAGAATAAACAAA
GCATTGAACAAATAGTGGCAGAAGAACAGGGTCATTTTGTGAAATGTAGCTTACTTTCAGATCCACTGCT
TTCTTTTATTTAGCAAAAATTCAATTTAAATACACTTCTTCAGTGTTTTTCATCCTGTCTTTGACTCTAT
TTTCAAAGCTCTATCCCATAACTAGCATGATTATTAAATTTAAAACCAAGAATTTTGCATGTGTCAATCA
CTTTCTGCATTTCCTTATTTGTAGTTTATTCTGTTCCCAATGGCAAAGTTGTGTTGAAGTCAGTAAGAAT
TTCTGGCCTACTTGATGAAAATTTTCTGAAAGCATATATTATTCATAGTTTTAAAATGCTGTGCATATAG
TTCATAGTACGGATATTACAGTTTAAAATCATCTGGATAAGGAATTTTTGCATGAATATCATAACACGCT
AAACTACTAAAGAGGAAACATAGAAGAGCTAGATATTTATTAAATATTTTTACTCTTCTAGTGTTTGTAA
CTTTACAAAATATGGGCAAATCACTTCTTTCTGTTAAATTCACATTCATAAGCTATTACATTCTAATCAA
ACATCTGTGTCAGCTCCCATAAAGTTGGAATAATGCTAATTGCAATCCAAAATGTTTGCAGTAAGTAAAT
GGGCAAATTATTTGTCCGCATGTACTAAACAAGCATCTAATGTAAGATTAGGTTTGCTCTTAATGAAATA
AGAAATACCAGATATAATGGGAAAAATACATCTATTAAAGTATTTTTTTTGTTTTATAACAGCTATTAAT
TCATGGTCTGAGTAATGGCTTGAATCACCAAACCTTAAACAGTAAATTGGAATTTCTAGTGAGTTAGGGG
ATCTCTCAAGCATCTCCAAGTAAATCGATCTAAAATATATTCCTTGAAATTTCTCCTAAATAAACTTATC
ATGAAATATTCCACATCACAGTAAATAACTCCAACATATTTTCTTTTGCTAAAACAAGACATTGTCTTTC
ATTCTTCTGGCCCTCCCCATAATCAGTGAACTACAAAAAAACGTAAATTTCCAACATAGGTGTCTGATAT
GAATCTTTTTCTTTATCACTGTCACTACTCCCAGATTGACTTCAAAAACATCCTTCAAATCATTCTGTGT
ATCATTTCATAATACATAAGTAACCAGAGTCCCTTAGTATTTACATAGAGAGTTAAACAAACTTATTTCA
AACTATTCAATGATTTCTTAGACATTTTCCACAAATAAAAATTTATATCTCTCATATTGTTTCTGTAAGC
CCATATGTGATATCTAAGCTTCAGCTTTATTTGGTCCTCTCTTCCACCACTTAATCTATACAAACTCCTT
TCACATTTACTTGTTTAATACATCAAGCTCTTTTCCTTTATTGACCTTATATTTATAGTAATATTGGCCG
AAATATATTTCAATTATTTTTCATCTAATTTAACTTAGCTGTCACTTTGTTAGGACAATCTCCATGACCT
TATTTCTAAGATAGATTCTTCAGTTATTTGCATACAATCATCACCAACACACGGATTTATGCATTCAGTT
CTTTCATTTTTTTATACCATAATGCAATTTTTATAAGAGAAAGCTCATAAAAGTTTTTATTCATTCCTTA
TCTATACCACTATTATGAAACTGGTACATGGAGACTATTATTTATTACATGATTCAGTAAGTTGTAAAAA
TGCACTTTATACTATTCTTTGTTTTAATGAATATGCATTACATGCATTGGTTATACCATCATGAAGTATT
TATGTGAGTTCTTCAATATATTACAATTCAATGACCTAATATATCAGCTAGGAATACTTTTGACATGAAA
GAAAAAGATACCTAATTTTAAATGATAGCACCCATTTAAAAATGCCATTTGTGGTCCCATCTCTGAAAAT
ACAAAGAGGTGATCATTGCTAGGGGCTTACTGGTCACGGAGTCAAAGTTCATTTGTTAGATGTTTCAGTG
AAAGATTAAAAACTAAGAGGACCCAAAGCTGTGTTTACAGAGCTGAACCTGTACCTCATCTCTCTCTCCC
CAGATGCCACCAGGAAATGGCTGGACTTCCAGGAGTGCTGACACACTCAAGGTCACAGGAGAGACTACCA
TTTTTTAGGGGGAACTTCCTGGAGCCCTCAGAACCCAGGAACAGAGGGGCAGTCTGTTTACAGGATACTT
CTGGTTTCTATCTATTCTATGTCGCTGAACCTGATCTACAGCTCTTGGTACACAGATCATTCAGGAGAGA
GGTAGTGTCCCTGGAGTCCTGAAACATAGGCTTAAAGGAGGATCAATCCATTGTCAGAGACAGTAAAACA
AGCTAACCCCTGAGATAATGAAATGGAAAGAGGGAAGTATAATAGCCTAAGCAATATAAACCAAGGTTAC
ATGACATCATCAGAACCCAGTTCTCACACCAACAAAATGCTAGGGTACCCTGAACACAACAGAAAACAAA
AAGAAATGTTTGTACTTCAAATCACTTAACATGATGATGTTGAAGGATTTAAGAAGGAAATAAATAATCC
CATCAAAGAAATTCAGGACAACAGATATATATAGAGAGAAGCCCTGGTAGAGGAAACACAAAAATCCCTT
AAACAATTACAGGAGACCTTAAGGAGACCATAGGAAAATGGATGAAACTAGAAAATATCATCCTGATGGA
GGTAACACAAACACAAATAAACGCACATAGAATGCACTCACTTGTAAGTACAAATTAGCCTAAGAGCTCA
GAATATCAACAAAAAAGTCATATACACTCTGCAGCTCAACAAGAAAATACAAAGAGGGACTGCTTCAATC
CCAATTAGAAGGGGGAAGAAAATTATCATGGGAGTAACATGGAGGAAGGACCCTGTGTGGGAGAGGAGAG
TTAAATGGAAAAACAGGAGGTCAGGATAAGATGTGGGAAGAGACAGGAGAGAAGCACAGAGGACCAGGAG
AATGAGAATAGAAAGAAGGAACATTGGAGGATGGTGTAACCTCTAGAATGTCCCAGATACTAAGGATGCA
ACAGGTTCTCTGGACTCAACAGTGATGACATTAGCTAACATCAACAACAACAGTGAAATTGAACCTGAAG
ACACCACCTGCAGTAGATAGATATGACCACAGTGTAAGGATGGGACCACTTACCCATCTCTTATTAAATA
AGAGTTATCCGTGTCTATTGAAATGCAGGAGTAAATATGGTATAGGTTGTAAGAAAGGCTATCCAGAGAT
CTGCAGACACCAAAATGGACACTGTTGCTGATGCTGAGACATGCTTGAAAACAGGAGTCTGGTATGTCTG
TCCTCTGAGAGGCTCTGCCAGCACCTGACTGATACAGATGTAGATATTCACAGCCAATCATTGAAATGAG
ACTACAGATCCCAATGTAAGATGTAGGGGAAGGGATGATGGAGCTGAAGGAGACTTTAATTAACAACAAT
ATCAATTAACCATACCCCTCAGGGCTCCCATGGACCTACCCACCAACCATAGATTATACAAGGTCTGCTA
TCCTACATATGTAGCAGAGGACTGCCTCATCTCACATCAGTGGAAGGGGAAGCACTTGGTCCTTTGAATG
CTTGATGTCCCAGAGAAGAGTGATTCTAGAGGTGGGAGGAAAGAGTGAATGGGTCTTACGGTATCACGCT
ATTAGAGACAAAGAGGAGTCATATGTGGATGTGGTGTTTATGGAAAAGGGGTCATATTTGAAATATAAAC
AAATACAATGGTTAATAATACTACTAAAAGAGCAGTGGTATTTTCCATACATTACTTTACTGCACAGGTT
AGCTTGGACATTTATTGTTGCCTAGATGCATATTTTTTCCTACAGAACCTGATACCTTGTTTCTCTGAGT
ATTGTAGCCTTAGATCTTTCTCCTCATTCAAAGAAGGCATAACACTTAACTCCTTTCTCCAAGCAAGGGT
GGTTGTAGAAATGTCTGTGAAAGGCAGAGGGCATTTGTACAATCTAAATAGGGGTCACCAAAAGAATTAT
TTACAAGCAAAGCTTGTAACACAAACAGTGTGTGTTCAATCAACTTACCAGTATTGAAAGCATCCGATGA
CTTCTGGCCAGGCAACAGCATACAATGTCAAGAGACATTTAGAATTTCAATATATGTGACTAGAGAAAGT
ATTTTCCATTGTGCAGCATTCTCAATATTTCAAAAATATCATCACGGAAAGAATATTAAGAGCTTTAGGA
CATAAAAATATAGTGAGACATCAAGGTAGAAGCGTCTCAGTAGCACCTGAAACTCACATGGAATTCTAAT
ATCAATCCCATGCATTCTATGCTCTATTCAAATCCTATCACATGTTCATTCCCTAACACAGTCAACCAGT
GATTTTCTAGTCTCTGCAGTCTCTGAGGAGCAAGGGTCTGGATCAGCCTTTCCCGTTCGGTTATGAGGTT
CTAAGACACATCACTGCACTAAAGCTGGTGTAAGAGGCGCTTGACAGCACAGACTCCTAAGCACCCTTTG
CCCTTTCCATTCATGTTGCTCCTTCAGGAATCAGTTGTCACGACGTCTGACAGTGTGCACAAAACAGGTA
GCACTCCGGACTCAAATGAAGAGAGTCGACATGGTTCCTCCTCATTCAGAAAGCTTGGATGATCGCACCG
CTACTACATGCAGAACTGACAAGTGAGGCATCTCCTGGCTGGGCCGTGCAGACCTCACGACTGCCCCATG
CAGACCTCGAGACTCCCCTGTGCAGACCTGGCGACTGTCCCATTCAGACCTCGCAACTGCCCCGTGCAAA
CCTCGAGACTGCCCCATGCAGACCTCGCTACTGAATTTTGCAAACTCGAGGACAGCCCCTCTCGAGGTTT
GGTTGTTTCCTGAGATCAATGGTCACTGGAGATATCCCTGCTTTGCTGTAGGGAGCGGTGCAACAGCTGT
GTGATAATGAGGTGAATCTGGCGCCCTCCTAACAACAGTACTGAGCATGCGTGGAGTTTTGCACCTGACG
TCAGTCTGGCTGGGGTGCTACTATGCTAAATGGGAGTTCATGCCTCGCCAATCTCTGGAGGACAAGTAGC
TGGGATGGCAGTGGGGTGACTCGTGCCCCACCAATCCCTGAAAGAAGATTAGCATACTGTTGTGTATAAG
CCGAGCGGCAAGGTAACACTTAAAGCTGTAACACTTGGAGCTGTAACACTTAGGGCTGGCTGCCGAAGGT
GTCCTGCAGTAAACGCTGTTGAGAAGAATCCAACCTTGTTGCGTCTTCCTTGCCGGACGAGGTGGGTGAG
ACAAAGTGGTGGCCCGTACGGGGACGAGGACAACCTCGTGGATCTCAGAACTCTTCAGGTTCAGGAGGAG
CGACGTCGGAAAAGTTCCCGGTAAGGGACGATAAATTTCTGTGGAGGTGAGCAGAGACGATGGGAGCCTT
GGGTTAGAGGCTAAAAGGTCTGCGGTCTGCAGCGACGTTGTTTCAAGTTGATCATTTGTGGGCAGGTTTT
ATAATTTTGTTTCTTTTCGTCTTTGTGTTGTGTGTTTGCTTTCTTTTGAATTGCCACCGTCCCGGACGGG
AGTGCACTTGCTCGGAGTAGCCAACAGGTGCCAGGCTACGGAGTTGGGTATAAACAAACAGGCCAGCTTG
CTAAAAAACCGCTTGCAAATAAGTTCATTGAGTATGGGAAGCTCACATTTCAGCCCATTCCTGACAGCTC
TCCAGGAGCTCCTTAATCGGCATAAGCTCAAAGTTGAAAGGAAAATCCTGTCAAGTTTTCTTGATGAATG
CGATCGTTGTGCTCCTTGGTTTATAGTGTCAGGATCTCTTACCTTGTGAGCATGGGACAAATTGGGAAGG
GATCTAGATAAAGAAGCCACAGAGGGCAAGCTTAGACCCGGATCAAAGCCTCTTTGGCGAATAGTCCGTG
CTGTTTAGAAGATAAGCGATGTGAGGAAGTCGTTAGAACAGGTCAGAGAATCCTTGCAGAGCATCAAGAA
AGTATGTCAGAGGGAGAAAAGGTCCCAAAGAAAGAAAAGAAAAGAAAAGGAGATAAAAGGAACAGAGAGA
AGGCAGAGATAAAAAAGAGGATAATCAGGACCAGGAAACAAATAAGATATGTTCTTCTTTAAAAGCCTTG
ACCTTAGAAATGTCAGACTAGAAAGCATCACTGACAGTTTAGAGAAAGTGAAACTAAAGGTAGAACCATC
GGGTCTGGGGCCTCCCGCAGAGCAACAAAAGGAAGCACGGGACTCGACCTCAGTTCCACCACCAGACTCA
TATTGACCCCTAGAATGGGAACTCAGGTGGTGGATACAGATTTTAAAGGCCCCAATAAGCAGAATTCAGA
AGGATCACAGAAATTGAAAGCATGTGCAAAGATAAAGATTTGGGGTAGTGGTAGTGGTCAAAAGGGGACA
CTGTAATAATGTAAAATGTTTTTGTGTATGTGTTCTTTTAGAGTTATGTTAAAATCTAGAGAAGCAAAGT
CGATTCTCATAGATGCTTTTAGTCTTTGGACCCTGACTAGAGACAGTTTACACCCTAGGCAAGAGAGAGA
ATGGGGTTGAGAAAAACTGTCCTCCGGAACTCTCTACAGATGCTTTGGCAGAAGAAGGAAATGAGCTTAA
ACTTTTTGGAGCTCTCCTGGGAACAGAAGGAGGTGGGAGACGTCTTGCCTCCTTGCTGGCTCCTATTGGA
GAAGTGCTTCTTTCTGGTTCTGGGTTCTTTAGGTAGGATGTCTGGGTCCCTTTGGTGGAACGCCATCTAG
TCCTTTTCCTCTGTGTCTATTGTCTGTCCTTGGTGCACCAAGCTGTGGATATATGTCAATTTATGTCTGG
GTTTTGCTTCTCGTTGCTTAAATGTTTTGTGTTTCATGTTTAAAAGAAAAAAAAATGGTAAAACTTTAAA
TGCTGGTTGATTCACCCATTGATGTAGCTTTAACTCCTTTCAAGAAAGGAACAAATAAATAAAAAGTTTC
AATTGGCTTTTGGAGCCGACATCTGTAGCTAGAAGCCTAAATTGGCTGGGCAAGCTCCCCAGGGGGCTGG
CTAAATGTTTATACTAGCCGCCCTAGAAGCGGCCTATACAAAACTGGTTAAGGTGCTTGAAAACAATCAA
TTGTTCATAGCACCTAAAAAGATTCAAATGGGACAAATGGGAGAATATTTAGGAACTAAAATCACTTCTC
ATAACATTTCTCCTCAGAAAATTGAATTACGAAAAGATCATTTAAAAACATTAAGTGGGGGACTGGGGAT
TTAGCTCAGTGGTAGAGCGTTTGCCTAGGAAGCGCAAGGCCCTGGGTTCGGTCCCCAGCTCCGAAAAAAA
GAACCAAAGAAAAAAAAAAAACAAGTGATTTTCAAAAATTATTAGGAAGCATAAATTGGATTCGACCCTA
TATAAAAATGCCCAATGTAGATTTACAACCACTTTATGAGATCCTAAAAGGGGATTCTCAGCTTACTTCA
CCCCGTGTTTTAACCAAGGAGGCACGATTATCCTTGAGGAAAGTAGAAAAAAGACTAAAAAAGACAATAC
TAAAAAGATATAAGGAAGAGGAAGATCTGCTTTTGTGTATACTGAGAACTTTTCGTCAACCTACAGGAGT
ATTATGACAACAAGGTCCACTTCTTTGGATTTATCCCCATATTTCTCCTAATAAAACCCTTGAATATTAC
CCTTCTGCTGTTGCACAGCTTGCTGTAGTAGGCGTTAAATCTTACATTCAGCATTTTGGTATTTCACCAA
AGAAAATTATTATACCATATACAACCACTCAGGTAGAAACATTGTGTACATTGATAGATGATTGGGCCAT
ATTGCGCTGTAGTTTTGATAGAGAGTTTGACAATCATTATCCTAAGGATCCGTTGCTACAATTTTTTACT
GAACATCCAGTGATCTTTCCTAAGATCACTGCCTCAGAGCCTTTGTCTGGAGCGTTAGATATTTATACAG
ATGGCTCCAAAACAGGTGTAGGTGCCTATATGGTTGATTCTCAAGAACCAGTATTAATTCAATATAGTCC
AGGTACCCCCCAAATTACAGAATGTAAAATTGTATTGGAAGTTTTCAAAAGATTTCATGATTCTTTAAAT
TTAATTTCTGAATCTGCTTATGTGGTTAATGCGGTGCGCTCACTTGAAATTACAGGGCCAATTCGGTCGA
CTAGTACTCTATGTCAAATTCTTTTAGAATTACAAAATTTGATTTGGGCCAGAAAAAATAAATTTTTCAT
ACAATATATTCGAGCCCATACTAATTTGCCTAGTCCCATGACCAGTAATAACGCCCTGGTGGATGCTAGT
ACTCGTAGAGAGTTTATTTTTCATGCTGCTCTGGTTTACCTCACTAGAGAATTTCATCAAAAGTTTCATG
TACCTGCCTTTACTCTTCAACAAAAATTTAAAATCTCTAGAGCTGCAGCTCGTGATGTGGTGTTAAGTTG
CCAAAATTGTGTTCAATTTCACCACCCTCCTCATGTGGGGATTAACCCTCGTGGTCTGATCCCGCTAAAA
CTTTGGCAGATGGATGTCACAAACATACCTCAATTTGGAAACTTAAAATGTGCTCATGTTTCTGTTGATA
CATGTTCTGGTATTATACATGCTACTCTGATGACTGGTGAAAAGGCTCGTAATGCCATTAGCCATTGCTT
AGAGGCATGGGCAGCCTGGGGAAAGCCTGATAGTCTCAAGACGGAGAACGGGCCTGCCTACACTACAAAG
TCCTTTCAGTCATTTTGCCAGACAATGCAGGTCAAACATACTACAGGATTGCCATACAATCCCCAAGGTC
AAGGAATTGTGGAAAGAGTACATCGTACCTTAAAAGAACTGATAAAAAAACAAAAAAGAGGGAATTGCCA
ACAGCCGAACACCAAAAGAACAACTTTCTTTAGCTCTTTTTACTCTAAATTTCTTAGTTTTGGATGTGCA
TGGTTGCTCTGCTGCGGATCGCCATGCTGCTACTACACCTATAACTAATGCAGAAGTAAAGTGGAAAGAT
GTCTTAACTGATAAATGGTGTGGCCCAGATCCGGTGATCTCGAGATCTAGGGGAGCTGTTTGTGTTTTTC
CGCAGAATCAAGAAAATCCAATTTGGGTACCTGAGCGCTTGACTCGAAAATTGCCTTCTGCTCTTCCTGA
AGATGAGACTATGAACCCTACTATTGCTACTGGGAATGATAATACAGGTTAATTCGATCACCCTGTGGGC
TATTGCCAGATCCTGGCCAGTACCCATGCCAGTCCATAGCAATTCTACTGTTTTACCAACGTTTTTCTCT
ACCTCCTGTTTGCGTGATGTTCCTTGTATAGTGCCAACTGGAGAAATGCCCCAACGGTATGCCGCCACTA
ACGTTTCTCTGTTGCATACCTTATGTTTTACCATTAAAGACTCTTCCCTGCCCTGTATTTGGTTGCGTAG
AGCCACGTTAGCTAATTGGTTGAATCCTATAAGTGACAACACAATGAACACCGGGATCATCCTGGCTGCT
TTGAGTCAAATTGCCCAGGGAGTCTCTTCACCCAGCGAGGACATGTAAGTCGATAGTTCTGCTGATCTGA
ACATTACAACACTAATTGTGATATATAATTGTAGTGTTCCATCACGCCCAGGGCAAGGTAACTATGCACA
GAATAGCTCTACCCATCGTAGAGTCTTACCCGCTTGCCCCCCGCATCAAGAGTTTCCATCTAATTTTACC
CCATGTCAGAGTCCATTCCATAGAACAAAACAATTCCTACCGGGATTTGAATTTTCCCCTCCTCTTGACC
ATGTACAGTATGACTGGGGGGAGAATAAGACTGGCAAGCATAATCTCTGGCCTTGGTTTCAATGGGTGCT
GTCCAATGAACAAGGGACATATACATCCCTGACCCCCTTTGCTAGGTTGATGGGTGAGAACTTCACGCTG
TATAATGTTTTGGCTTCCAGAAAAAATGATACCAGGTTGACCAATATTCAATATAATAACCTTTTGGAAC
ATAATACTGCCACTAGTACTTCAGTATGTGTTAGATCACCTTTTTTCTTTCTGATAAGCACTAATGTCAA
CAATACTGTTTTAAATTGTAATAGCTCTGATGTAGTCTGCTATTTAGCTGAATGCTGAGATGGCAACAAT
GACACTGCAGTAATGGTCAAGATTCCCTCTTTTGTGCCAATCCCAGTAGAGGCAAACCCATATAGTTTTC
CTATTCTTAATTTGCTGAGAACCAAAAGAGATTTTGGAATTATGGCAGTCATAATTTCAGCCATCGTGCT
GTCTGCTGCCGCAGCTACCACAGCTACAATTGCTATGACCAATCAAATACAGACAGCTGAGACTGTCAAT
CAGATTGTAGAAAGAACTGCAATGGCGCTAGAGATACAAGAAGAATTTAATACTCATTTGGCATCTGGCC
TTCTATTAGCCAATCAAAGGATAGATTTAGTTCAAGAACAAATTGAAGCACTGTATCATATGACACAGCT
GTCTTGCGTTTCCTCCCTAAGAGGTTTATGCATTACTCCTTTGCAAGCCAACTTTTCTCAGCATTCTCAA
CAGAGCAAAGAAATCTCAAATTATCTGAAAGGAAACTGGTCCATGAAAGCAGAGCAACTATCCAGACAAT
TGCTGATGCAGATTGCTGTCCTCAATAGCACTAGGCTGGACCCCATCACAATTGAAGACTTTACCTCATG
GATTACCAATGCTTTCTCCTTTTTTAAGGAGTGGGCGGACATGTTTGCCTGGGGAGCTATTGTCCTCCTG
GGATGCGGAGTATGTCACTGGCTTATTGGCCGTTTAAAAAGAGAACATGCCAGACACAAAGCGGTTGTTT
ACCAGGCTATGACTGCCATTGACAATGGTGCTTCTCCCAATGTATGGCTGGCCTCTTAGAAAGATTAAGC
GTTCACCCTAGATCATTTTTGTCACAGTCATGTGGGGTCATTGTATCCAGGGACGGGCAACTTTCCTCGA
GCTCGGACTAACCTAAGACACGGGGCCCAGGTGGCGATAGGGTGACCCAAAGACGGGTTAGGCCGAGTCA
TCGTCAGGAATGACCTAAGACAGGAGCAATGACAAGATTGACGTGATACCCAGATCTAGACCAGTCATTT
TATTAAACAAAAAAGGGGGAGATGTAGGGAGCGGTGCGACAGCTGTATGATAATGAGGTGAATCTGGCGC
CCTCCTAACAACAGTACTGAGCATGCGTGGAGTTTTACACCTGACGTCAGTCTGCTGGGGCGCTACTATG
CTAAATGGGAGTTCATGCCTCGCCAATCTCTGGAGGACAAGTAGCTGGGATGGCAGTGGGGTGACTCGTG
CCCCACCAATCCCTGAAAGATTAGCATACTGTTGTGTATATAAGCCGAGCGGCTTTGCCGCTCGGCGCGG
TAACACTTAAAGCGGTAACACTTAAAGCTGTAACACTTGGAGCTGAAACACTTGGAGCTGTAACACTTAG
GGCTGGCTGCCGCCGCCTACCTGTATCAGCAAAGAAGGTGTCCTACAGTAAAGGCTGTTGAGAAGAATCC
AACCGTGTTGCATCTTACTTGCCAGACGAGGTGGGCGCGACACTTTGCCTTATGGACTTTTCCACAGTTC
TCGGGAGAGAGAGAGAGAGAAATACTCAAAGGATACAGCTCACGTGAGGCTCACCAAGACTCACAACTGC
CAAGTATATTAACTGCCCCTTCACGTGGTAGTGCTTAGAGAGGACAGAGAGCCTTATTCTGAACTTTACC
CTCTGACAATGCACGACCTATTTCCCAGCCTCCATGGCCTGGGAACCCCTTCCGAGTCCCCCAAGATGAT
TATAACACCGGAGTGCAACAGGGGAATCAGTTGAAGGATTCCCAGCCTTCACAGACTGGAAGCCCAAACA
GTGGCCCCTAGCGGAGTATAGCACCCAACTCCAATGGGAGAAGAACTTGAGGGTTCCCAGCCTCTGCCAC
TTGAGAACGCCTTCAGTGTATCCCAACCGGATTATAACATCCTACCCCAACATGGGAAGCACTTGAACAG
CAGAGACCCGAGCGACTTTCCACCTCCGGGACTACTTAGACGGACTCGGCACAAGTTCAGGTGCTCAAAA
CCCTATGAAGACCAGAGATTCAAAAAACCTGATGCTCGTGTTACAGAAATGCTTCAGAAACTCAAAAATC
ATATAAAGACTTCAGTCAATATGAGGGCCCTAAACCCCAGAGAGGAACTGACAGAGAAGAAGAAATGGAC
TTCCATTGAGGGTTCCTGAGGGCTTGAGTAATCCAGTGACCAAGGATAGTAGATTACTGAGTAACCCACT
GGCATAATATATATGTCATATTTATGTAGTATCTGTATAGTTTGTATGTGTGAAATATGTGTGTACATAT
ATATATGTAGTATGTATGTATATATGTATGTATGTATGTATGTATGTATGTACACCCATGTGCAGTGACC
CACGGAGATCAGAAGAGGGGATCAGAGTCCCTAGAGTTGGGGACCATCTGATATAGTTGCTGGGAACTGA
ACCCAGGTCCTCTGAGAGGAATGCAATCCATCTTAACTGACATTATTTCAGATTCCCATCATTTGTGCAA
CATCTTACCATCCATTGTGTCTTGTACTATGCAGTGTTCATTTCTTAGTGCAATGGTGTACCTTCACTCA
GACTGGGTTTGACGGTCTGTTGAACATGTAAGTCTGGCATGGCAGAAGGAAAGTGTGTGGGTGCTGCTGT
GATGCAAAGAGGGAAATTGCACTTACTGCCTCAGTCACTGTCTCTGTTGGCCTGAACACTGCAGCATGTG
CCTTCTGCAAAGCCAACAGCTTTCGGTGTTGCCTGAGCTGACAGCTCTTGCAGCCTCCTCTAGGTCCTGC
CCTGTACATCCACAGGGTATCATCTTGAGGGATCCCTGAAAGGAAATCCCTGATAAAAATTCTCAGTGTT
TACTAGAACCTCAGGCTAAAGCCCAAACTCGTGGTTGGGAAATAAAACCAGCTCCCAGTCAACCACAGAC
TGACATCGGGTCCCATTCATCCTGCCTGCCATTCAGCCCACTAATGCTTCTATTCTGATAGGATCGATGA
TCATATTTGATAAGGGGCCCAGCACATTCCAGTGTGCCATTCATTATAACCACTTACATCTGCAATGACT
CTACTTGCAATGGATATCACACCCTGAGCAGCGAGGAGTTAGGATGAAAAGAGAGGCTGGTGCATAAGCC
AGACATTCACCCTGTCTGGGATATTGACTTACTTTATTAAATGATTAAAAAATGTATAAAAAAAAAGAGA
AGTTCACACCCGAAGAATGGATTAGCACTTTCATGTTTATAATTCTTTCACCTGCTCTCTATAAGTCTCT
ACTACCTCCAGGGACTCAGAGAAGCCAGAATTCAATCCCTGTTTCCACTATAGATAAGGCACAGGTAATC
CGTCCAAAACTGCTAAACTGAGACTTTAGGAAACCTGTTGGAGACATCAGTTCACGTAGCCAGATGCCCT
GGCCAAGACCTTCGAGATGGGGCTTCACAGAGATGGCACATATGGAAAGACAACAAGGTTGAAGACATGA
TGCCTTTCTTGCTAAGGAATTGGAGACCTGCCCTTTAGAGAAGATGGCTTCAAAGAATGATGTCTTCAAG
CACCTCTCCTTATAACAAGTGCTTGTTCCTATGAGGGTTGGGGGGAGCAGCTGCATTTCAACTCAGGCAC
TGGAGATTCTACAGGACCAGAACTTCATGAACTGGCTCAGTGTGGGATGACTTAGGTGGAGAACCACTAG
CTTCCTCACTTCAACTAGACCAAGGAAGGATGTTCTGCTCTGTCTCTCTGCCTTGGAAAGACACCTTCAT
CCCTGTTGTTCATGCCCAAGGCTTCCTATGGTCCTCACCTGTTTGCTTCTGAGTCAGCTGAGGTATGTTG
ATATACCTCACTTTGTGCGAGGTTTCCTTAAGAGCTCTAAATCCCCAACCCATCCTGTACACTCCATCTC
CATTGTTCTATATAGCTTGATTTTTTTTCTTCAACAAAACATGAGCAGGAAGTGGATTTCTGAAATGGCT
AATGCTTGCAGTCTTCTAAAGTTGATTTCCAGGTGAACAAAAAGGAATTGTGGGCAGTAACTCACACAGA
GAAATCTTTATGCCTATTTTCTTGGCTTTCAATGATGTTTAAAATGTGAGGTTTTGGGGCAGGAAATTAA
AAAATGGTAGCAACAAGGAACCATCCATCATGTGTCTCTGTTAAGGTTTGTTTTATTCAAAGTGACAAAC
GCTCTGCACATGACTCCATATTTAAGGAGGAACAGAGGAGAGCTAGGTCCATAAAGCGATGGACTTGGGA
CCCAGGGCTGGTGGTTGTCTTCCCCAGTTTGTCCTTCAAATATATCTTGCCACCAACCTGCTATATCTGC
AGTTCACAACCTGTGTGTGGGTCTTGATCCCTTTGACAAACTTCAGTCTCCAAAATGATTACCTACTACA
TTTCATAACAGAAGCGAAATTACAATAATGAAGAAGAAACAAGAATAATTTTGTCATCAAGGGTTGTAAC
AACATAGGAACTGTGTTAAAGGGTGGCATCGTTAGGAAGGTAGATCACTTAATTATAGTCCAAGAAAGAA
TGTCTAGCTATGGGCCAAATAAACAAAATACAGGATTTCCAGCATGCTTGTAGCATTGGATAAAATGCAA
GCTGGGGAGATAGTTTTGTGGGAAGCAGTGCCTGCTGTTGAAATTACCAGCACCTGCTTGACAGCCTATA
ACCCATGATTGGAGGGATATTGACAGGACACATGGAGGGTCCCATGGCTACAGCCACATATATAGCAGAG
GATATCACTGTCTGGCATCAATTGTAGGAGTGTACCTTCATCCTGTGAAGGTTCATTTCCTCAGTGTGGG
GGAATGCTAGGTTGTTGAGCTGGGAGTGGGTGGGAGGAAGAGCATCATCATAATAGCAATGAGGGCCGTT
GAGAATAAGTATACAAAAATAGACTCTATGATAGCTACATGTGATACTCTCCTTGATTGTATTTATCAAC
GACATGAAGTTTTGTTTCTCACAAAGAGAATAGATCATCAAGAGTCTATCCTGACCATGGCCACACCAGG
TCTGTTTGAGGGTCCATGCCCTCTCCAGGCTCTGTGGATGGAGCCAAGAGAACCCTACAGGGCTTAGTGA
AGCACTGACTCTAATTCACATGGCCCTGACATGAAGAGGGAGCATATTGATTCTTCTTGTTTTTGCTATG
ACAAAATACAAAGCTAAAACTTAACGAAGACAGGAGTGCTTGTTGAGAGGAGTCTGATATATGGATGTCT
CCTGAGAGAACCTTACTGATACAGATGAGTATACTTACAGCTAATCATTAGACTGAGCAGCAGGACCCCA
ATGGAGGAGGAGTTAAAGAATGGATTGGAGGAGTTGAAGAGGGTTGCAACCCCATAGGAAGAGCAACAAT
ATCAACCCACTAGACCCCCACACCCCAGAGCTCCCAGAGACTAATCCACCAATTGAAGGGTACACATGGA
GGGTCCCACGGCTCCTGACACATATATAGCAGAGGATTGCATTGTCTCTCATCAATAGGAGGAGAAGCCA
TTGTTCCTCTGAATGCTTATTTCCCCAATGTGGGGGAATGCCAGGGTGTTGAGATCGGAGTGGGTGGGAA
GAAAAGCATCATCACTGAAGCTGGGGGAGAGATAATTGGAGAGAGGGGATCCAGGAAAGGGCATAACATT
TGAAATTTAAATACATAAAATTCCAATTAAAAGAGACAGGAAGTGTTTATTTTGACCCATTGTTTTATCT
GGTACCATCCATCATAATAGGGAAAGCAGAGCAACTCGAGTGTGATGGTCACATTGCAGACCTGGAGGGT
GTTCAGCTTTCTTTCTTTCGTTCTTTCTTTGTTTCCTTGTTTTAAATTCCATATATAGGTGTTTCCCTTG
CTGTTATGTATCTGTATAAAAGATACATATACAGAAGCCACATGAAACATAGGTTAGAAAAGCACATATA
GCTGTCAATAAGAAATGGGAGGCCACCGGGCTCAAGTCGGTTTTCCTCAAGACCACATAGACCACATGTG
TATTCATCAAGACAAGAGACAGGAGCAGGCCACAGAACTCAACAAGAGTAATCAATGCTTATGAGCCACC
ATGTTGGTGCCAGGGTCTGAACTCAGGTCCTCTGTAAGAGCAGTAATGGTTTTCAACTACCAAGCCACCT
CTCCAGTCACACACAATCATTGTTTATACAACCCCCCAAACACAGCACCACTTGATGTGTCTAAGCACGA
ATACTAGACTTGTGGTGTGATGTATTTGTGTGAATGTTCATTCAGTGTGATACAAACGCTCTTGTATTCA
TAAATTTTGGCATAGCTGTTTTCACTTGGAGGTTCTCTTCATTCCCAGCTTTGGTGTTTACATACATCTT
CAAGAGAGGAACCGCCCTGACAACCTACCCCCACCTCCCTGCCATTTACAGCTATGCCTGCCTTTCTTCA
ATAATTTAAACACCACCTCAGACTCTACTCTTTCATTTTGTTCAGTGTAGTAGACTCTCCAAAACCATAA
AATGGAATCCCAGATGCAGAGGGAATAAGTTTTGCTGTTTTTTTACTTTGTTTGCTTTTAGTTGCTTTTT
CCCACTTTCACTGGTTTGAACTTCTGACACATTCAGTGGCAGGTACTTAATTCTGCCAGAATTTTGAGTA
GGGCTGTGGGTGGTGTGTGATAAAAGGAAAATTACTGGAGAAAACTCACTAGGATTTTGACGATAAATAC
AAGGTGTTTATTGACTTGATTTTTCAGTTACACAAAACCCTGGAAGGAACTGACTCAAAATAAAACTTCA
CATCTGATAATTTGCTCGAAAGAAAAAAAAGCCTTAGAAACAAAATTGATCCAAAAAATAAGCCCTAAGT
TGTAATGATTGACCCTCTATAAAGAGAAAACTTATTAAAAAAAAAGACAATTTTGATTTTTTTGTTTAAC
AATTTCATATACTTATATAATGAGTTTTAGTTCTTTCCTTTCTGTATTTCCCTTCCCAATTCCCCTCCCT
CATCCACCTCACTTTTTCTCCTATCCCATCCCTCAGTTCCCCCTTGCTTCCTCCCTAATCCTCCTCCGTC
GTCCCCTAGGTCAACCCCTTCTCTCACTCCATCCCCTCTCCAATTGGCACCAATATTTTGAATAAGTCCC
CCCTCCTATTTCATGTCTCCTTCTACGTGTAATCACTAACTTTAATTAATTACATGAGCACAGAGGAATT
CGCCAGAACAACTTATCTATGGGTACAGGAATGAAGAAGGTAGTGAAGCAGAAATTTCTGGTTTCTTTGG
AGACTCAACTGTGTCATGGATGTTCTGAAAACTGTATTAGGAGAGGATGTTTTGCTGAGAACAAACACAT
GGTGTTTCTGGTAGCTGCCTGGGAAAAGGGCATGTGATGAATAGAAAGGGTACGAGTATAACCCTGGACA
ACAGTGGGCAACAGCATGGCATTGACTTGTCTTGCCACTCTTCGCTGATGCTCAATGGACTTTGATGACA
CTGGTTTTCATTGACAATGCTGTGGCATTTGTTCACCTTTCCTTCTCCACTGACCATTGTTTGCCATGGC
TTTGTAGAAAGAAAAGCACCAGAGAACTTCTTGTGGTGACATTGTGGTGGCTTCTTGCTGCCTCCTCAAA
CCCAGGCCAATTGGATGAGCACAGCAATTTCTTTTCGGTTGAACTGTCCTTGGTGATTCGTGAATAGTGT
TTGCAAGTAGATCGACCTACCTATGCTGATTCATGTCAACTGAACTGATATCCTATTGATGAAGGTTTAA
ATCGCCCCAGAGAAATATTTCTAAGCAGGAACACAACGTCCTTTGTTTGCCCTATTATCCTTTTCTTTCC
ACTACCTCTGGTGGGTGGTGGGCTAAAGGAAGGTTAAAGGGTTTAAGAACACTTACTAAAGTAGGTCTTG
AAAAATCTAAGCCTGCAGGATAGAACCCCTCCTCCAATACATGTTGATTGCCAAAGGAGGGGAGGATCTT
TAAGACCTCTCGCATCTGTAATGAAGTGTTGAGGGGCCCAGTCTTGTGCCCATGACCATACCCGCAATCA
TTTTAAGAGTTCAATGACTACGTCCAATCTATAAGATATCCTTTTGCTGTCCACTTCCCCATCTTCTGGT
TCATATATTCCTTCCACCCACTCTTTCATGATGTTCTCTGAGCTGTGGAACAGAAGGCTTAGCTGTCCTA
TTTCCACCTGAACAGTTCAACACCACTGATTCCCAGTACTTTTTCCTGCTGTACATCTCTGCCCATGGTA
GTCAAAGGCTTCTTCTCTGATGAGCGATGAGTACAACACTTATCTGTAGATACAAATATGGATGTTTGGA
AGGAAGTTCGACAATGTATGTACCATTATGTTCTTTCATAGGGCCTATATCACCCTAACCATAGGTTCTT
GATGACTTTACAAAACCTGGTGTGTATTCCCTTGTGTGGAAGATGACTTGTATCCAATTGGAAGGCCACT
GGTTACTCCCATTACTGTGATGGCACTAACCATTAGGGGCACATCTTGCCTGACATTTTAGCTTGAATGG
TTCACCCCCGAGTAAGTTTGTAGATGATTTTCTCCCACGGAAGCCTACATAGCACTTTCTTGAACCATGA
ATGCTAGCCATTATAGAGGATGCTTCCACCTCATCTTCAGATTGAACCTTCTGTGACCTGTGACCAAAAG
GATTCAGTGTCCTCAGGAATAGGGTCTTACTATCAAGTTCTGGAGGGCTACAAAGAACACTGGCAAAAAC
CTGTAAAATTGTGAGGGCTTTTGTGATCTCGCTGGTCAGCAACTTTCAGGAAGACATCCCACATCTGGCA
CTGTGATTTTTGCTTAATTTTGGTTTTCTGTTGCTCTGATGAATACACTCACCAAAGTCAACTTTAAAAG
GGAAATCTTTATTTCATCTTATCTGTTCCAACCTGTATTCAAGGAAAACCAAGACAGGATTGTGAAACAG
AAACTACAGAGACTGCTCACTGGCTTGCTTCTAAGCTCACATTCAACTACCTTTGCAGAGACCAAACACA
CCTGCGTAGTGCGGTGCTGCCCACAGTAGCCCAGAGACTTCAGTATCAGTTAACAGTCAAGGAAATGCCA
CCTAGACATAGTCAAGGCCAATCTAATGGAGGAATCTCCTCAACCGAGGTTCTTTCTTCCTAGACTAGCC
ATCAATGACTATACTAGAAATCAATGAAAATAAAAAAAGAAAAGAAATCAATAGCTTCAGGGGGAGCATG
GCTTATCCATGGAGGGTGCCTCCATTTGAACTCAACAGTTGATCTTGTAGATATATTCTGTAACACAACG
TTTTATAACCCCTCTCACCAAACCCGGTTCTAACCTAATCACCTAAGGGGAGATGGAGTGGAAAGTAAGT
TTTAAAAAAATAATTGGAGCAGAAAGAAATGCTTTTTGGAAATAAAGTAAAAAAGGAAGCATTTCTGCAT
CCTAGATGCTTTCCTCGCATCATCTGTGTAAAGATAATGAAAACCATTACGTTCCATGTACAATATTTTC
CGAAGTTACAAATCATATAAATAATACTGCTTATCTTTCATAAAACAAATTGGCACTAATCGTTTTGATT
TGTTTTTCTAACTCACTGCTAATGTAGATCTGATGAAGTGGAATTGTTCGCCTGCTCACTTATACATGAG
GGAACTGAGGGTTAAACTTCGAGCCAATTTCCCAATACTCTAATGTAATAAATGGCTGAGTAAGACAGCC
ACACTTTATCTGGATTCATGGCATGGCCTCATGAGACATGCAAGTCAAGGTACCTTTGCAGGGAATCCCA
GGGATCAGTACATGGCAGCTGAAAGTTGTCTTGGATGCAAGACTGAAAGTAAGGCACAATTCAGCCGAGC
CCCACCTCAGGATTCCTGAAACAGAACACCAGAATATGTTAGAGAGCGAGGGACTAAACTAAACATCTGG
GAGTCCTCAGCAGATTGTACAGATCCTGGGATGAGGGTTCATAATTATGTTCGTCTTTGTGGGGGTAGAA
AGGAACACTTATTTAGATACCCACCTCCTACTATGTGCTACTACAGTGGAAGCAATACCTTAAGTCCAAG
GTATTTTGTTTTGTTCCTGTGTGTGTGTGTGTGTGTGTGTGTGTGTGTGTGTGTGTGTACATGCATGCAT
GTGCAGTGTATAATGTAGGGCCTAATCCATTTCTCTTCTACCTTATTCATTGAAGCAGCATTTCTCAGTT
AAACCCAGAGTTCACCAATATGACTAGTCTTGACAGCTGTCTTTCCATGGGGATCTGCCCTATCTCTACC
TCCCTGGACTGGGAATCTATGTGGGCCACAAAACCTACCCATCATTTTCCTGAGACCTGTGAGCCATCTC
CTCAACTGCTTAGGTTCAAGTCCTGGTGTTGGACCCATGTCCTTTACTTTTGATTTCTTATTCTTTTTTT
CTTTTTTCTTTTTTTTTTTTTGTCTTGGTCATAATATCAGAACCAGGTTAAGGTTTGACTGGCTCACTCA
AACTATCAATCAAATCCCTCCACACAAATGTGTTCTAATAAGGAGGAGGACACTGCTGACCCTCTGTTTT
GTAAAGTCATACCTTAACAGATGAGTTAAAGGATGGGATTATCCTAGTGGGTGATTGGGGATACTGTTGT
TGATGTTGAGGGGCGATGGCAAATGAGGGGCCACAGCTGAGTCACTTATAATAACAGATACAAAGCTGAG
TGTGGTAGTCCATTCCTATATTCTCAATACTCATGAAGATAACAAGTTCAAATCCAGCCTGGGCTACATA
GTATGTCCAAGACAGCCTTGGCTACATCGTAAATCCAACGGCAGCCTGGGGTACAGAGTAAGTCCATGGC
CATCCTTGGCTACATAGTAAGTCCATGGCCAACCTGGGCTACGTAGAATGTCCAAGGTCAGCTAGTCCTA
CTTACCTGGCTCTTTTTTTATACAACAACATTTTTTTTTCCTTTTTGGTTTTTGTCTCTCCTATTTCCTC
TACACTGATACCAGTGCTGCAGTTTGGGGGTGTGGGGGAGAACTTTCATCATTTCTCATGGTCCAGGATC
TCCCAAGCAGCATGGCAAACCAAACTGTGCAGCAAACAAGTCTGTTTCGATTGTTGAAGAAAAATATTAA
GATAGCTGAAGTGCTGTCTGAGGAAATGGCTCTAAGATGTGACAACGCATTGGGAGACTGGGCTTGGATC
TTGTGCTAGTTTCCTCGTGATAAAAACAATGATGTTTTCAACCAGAGTCTGTGTTGGGAATAAAATGCTG
TGCCTCCATTTCAACACTGCATAATCTCCATATGGCAACCCTGGAAATCTTGTCTGATATTAAACAGATT
ATAGGAGAGAAAAGTTGTGTATGAACACTGTCATTGAAAAGGGTTTAAACGATGAATTTTTTTTTTTTTT
AATTTTTGTCTGTGGTACCAGGTTCTGTGTTCTGAATAAACTCTAAAGCACGGCAATTTTTTTTTTAATC
ACCAAACAGAATGTACCTTATATTTTTCTATCTAGGTCTAATCGAGACGACAAATACCGTTCTTTGCTTT
AAAAAAGAAAACTAATTGTGTATCATTGGCTTTTTTTTTTTTTTTTTTGCTAATTTCTTATATTTAGTGT
TTGGGATTCATTTTATCAATTATTTTTCATTGAATTAATTATTTTATTTTCTAGTGTAGATAAAAATTTA
GGATGCTGGTCTTTGTTTCTAATCTAAGAATTAGTGTTGTAAGGAAAGTTTCCTCTTAGCACCTTCATAG
ATATGTCTCACACATTTTGATAGTATGTTTTCTATCTTCTTCTTTTTTTCTTGCTGTTCCATAGTTTCAT
TATTTCTTGACATATGGATTACTTGTGAATGTGTAATTTAATGTATCTGGACTAGGAGACTCCTGTTGTC
TCTCATTGAAGACTTCTATTTTAGTTTTGTTGTATTAGCAGAACACATCCCGTGGAACTGGAGATGCAGC
TCAGTGGACAGAGTGCTCACTTGGCTCTCACAGAGCTCTGGGCTCAACCTACAGTACCTCATCAGCCTGG
TGTGGTTTTGCATGCCCATAGTCCCGTTACCAGGAGGAGAACCAGGAATTCAAAATCATCCTTGGGTGCA
TAGTGTGTTTGAGGTCATCCTGGGATACATGAAACCTGTATAAACAAATATGTCCCACAAGACATCTTTT
CTTAGGCATTTGCCACACTTTGTTCTGTAGGTTCTGATTGTCTGAAAAGTCCAGGGGTACTTGAAGGAAA
AGAACATCCTGGTGCTACTAAGGACTGTCAGTCGGAGATATTGGCTGGTGAAGCCATCTCATCCTAGCTC
TTTTTCTGCCTGCTTCTGTTGCTGTTGTGCTGACCCATGTCCACAGCTTTACTCATAATCGCCCTGCTTC
CTTTTTAGCTGTACCCATTTTTGCTTCCTGCTGAGGCTGGGATGGAGTAGTGACACAAAGAATTGGGGTC
TCCTTCCAGCCCACTGATTCTCTCAACAATAAGTTCTTTCTCTGTAGAAATAGTTTCTCTGTGGACTACA
TTATCAGAAATAAATACAACACTCTTCTCTGTTTTATTTTGACACTGGGTTTCATTATGTAGATACGGCT
GGCCTGAAACTCACTGTTTAAACCATGTAGGCATTGAACTCAGAGAGATCAACTTGGTTCTGAGTGTTGG
GATTAAAGGGACATACCTGGCTCCATCTTTTTTATCTTTTTTTAAAAATATATCTCTATTGTGTGTTTGT
GTGTGTGTGTGTGTGTGTGTGTGTGTGTGTGTGTGCGCTTTCCAGGCTTAAAAAAAATACCCAAGGCTGT
AAGTCTCAGCAGGTGCCTAGAGAAGGAAGATGAAGGGGAGAAAAGGGGGAAAAATCATGTCATTTGAGTT
AACCCCACATTGAGGTCAGCCACATAGTGAACCAACAGTCACATAATGGCAGAGGAGTCATAAGAGCAGA
GAGTGAGTAAAATTCAAAGTGTGAAGGAAAATGTGGTTAAAACTACGATAGAAGTGAAAAAAAGAAACTT
ATTTTGGTTCATGGTTTGATAGGTTTCGGTCCATGGTCACATGATCATGAAAGGGGCACAGTAGAGCTCA
ACTGGTAACCTCACTGGCATCCAAGTAGCATCAACACAAGAAGAGACGAAGGACAAAAATCACCCTCCAA
GACATGTCCCAAATGACCAAGGCCCTCAATTTCCTATCTCCTAGTTTCCCGCCACCTTCATACACATCCA
TCAACAGATGAACTCATTGATTACAGCACACAGGGTCAAATTGCTTTTCATAGTCCCACCTTTGAACATT
GTACTGGGACAATGTGTAACTTAAACAAATAGGGTAGGGCCAGAAGGTTGTGTCAGAAGTCTAAACTTCA
CCTCACACTAGAAAAAGCTGGGTAGGTTTCTCAACATCTCCTATTTCTTTCTGGTACTGAGATACACCAT
GTCTGCATTGCAGCATTTTGTCTGGGGTGAGATACCGTCAGCAGTCAATTGTAAAGACACCCTCCCACCA
TGTGGTGGTTTGAATGTAAAATGGGACATCTATAATATAGACACACATGCATATACACAGACTCACAGAG
AGAGGGCAAAAGGCAGGGTGTTGAGTCTTAGGAACCCTCAAGGAAGACGGAGTGGAAATATAAGATACAG
ATGTCAGCGAGAACCAGAACAAAGCAATGTCTTCTATACACGACAGGACAATTATCCCTCCGCCCTAGCT
GATAGGAAAGGGAGAGTCAGTTTTCTACAAAGATATAGCTGGTGATAAGCTGGCCAGGCTCCAGTGGCTT
GCCCAATGCCCATGAATTTATGGGCAGCAAAAATGACTTGAGTGGGTTATTACAGAGGGCAGAAAGAGAG
CTTGAAGTTGGGAGAAGGGATTAGGTGGGGATGGATCTGGGAGGAGTTAGCAAGAGAAGTGAGAAGTAAA
TTCTATCAATATATAGTATACGAAGTTCTCGAGGAACTAGTAAAAGTGGTTTTTGAAATACCATGTCTGT
ACTGAACACATACAAACCATTTTTCTTGTCATCTCCTAAATAAGAGCCCCTCATGATTTCATTTCATTAA
GTACCAAAGTAATTCAAAGATTATTTATTTACTCAATGATAACTTGGTCAAGGAAGAAATAAAGGAAGAA
ATTAAAGACTTCTTAGAATTCACTGAAAATGAAGGTACAACACACCCAAACTCTTGGAACACAATGAAAG
CTGTGCTAAGAGGAAAACTCATAGCTCTGAGTGCCTGCAGAAAGAAACAGGAGAGAGCATACATCAGCAG
CTTGACAGCACACCTAAAAGCTCTAGAACAAAAAGAAGCAAATACATGCAGGAGTAGTAGAAGGCAGAAA
ATAATCAAACTCAGGGCTGTAATCAACCAAGTAGAAAAAAAGGGACCATACAAAGAATCAACAGAACCAA
TACCTGATTCTCTGAAAAAATCAACAGGATATATTAACCCAAAGCTAGACTAAGCAGAGGATACAGAGAG
TGTGTCCAAATTAACAAAATCAAATATTAAAAAGGGAGACAGAACAGCAGAATCAGAGGAAATTAAAAAA
AATTGCTGTACTACAAAAGCCTAGGTTCAAAAAACTTGAAAATCTGGAAAAAAAAAGACAATTTTCCAGA
CAAATACAAGATACCAAACCTAAATCAGGAAAAGATAAACCATTTAAACAACCCATAACTCCCAAAGGAA
TACAAGCAATCATCAAAACTCTCCCACCCAAAAAGAGTCCAGGATCAGATGGGTTTAGTACAGAAATCCA
TCCAAAATTCATTGAAAAATTCATAACAATACTGTCCAAACTATTCCATAAAATTGAAACAGATGGAGTA
CTACCAAATTGCTTTCATGAAGTCACAATTACTCTTATAACTAAAACAAAGAAAGACTCAACAAAGAAAG
ATAACTCAGACCAATTTCTCTTATCAATATCAACACAAAAATCCTCAATGAAATTCTTGCAAACCTATTC
ATACAACACATTAAACAATCATCTACTATGTTTAAGTAGGATTCATCCCAGGCTTGCAGGGATACTTTAA
TATACAGAAAACAAACAACATAATTCACTATATAAACTCCAAGATAAAAACCACATGATCCTTTCATTAG
ATGCTGAGAAAGATTTTGACAAAATTCAACATCACTTCATGAAAAAAGTCCTGGAAAGCACAGGAATTTA
AGGCCCACACCTAAACATATACAGCAAATCCGTAGCTAACATTAAACTAAGTGGAGAGAAACTTAAAGCA
ATCACACTGAAATCAGGGACTGAACAAGGGTGCCCACTCTCTCACAACTTATTCAATATAGTTCTAGACA
TCTTAGTCATAGCAAGCAGACACTGAAGGAGGTCAAAGGGATATAGTTTGGAAAAGAAGAAGTTAAAATA
GCACTGTTTGTAGTTGATATGATTGTATACTTAGTGACCTCAAACATTCCACAAGAGAATTACTAAGCCT
GATAAACATTTCAGCAAAGTGGCTGAGTATAAAAATAACTCTGCACAAAGCTAAACAAGCAGAGAAAGAA
AGTAGGGATATGACACCGTTCACAATAGCCCCAAATAATATAAAATGTCTTGGGGTGACATTATCCAAGT
AAGTAAAAAATATGAGCATATGAGCAGAACCTCAAGTCTCTGAAGAAAGTGAAGGAGATTTCAGAAGATG
GAAAGATCTCCCATGTTCATGGACTGGCAGGATTAATACAGTAAAAATGGCCATTATATTAAACGCAACC
TACATATTCATTCCAATCCCCATCAAAATTCCAATCCAATTCGTCAAAGATTTAGACAGAACATTCATTA
ATTCATCTGGAATAAAAAAAAAAACACTGAATAGCTAAAACTGTCCTCAACAATAAAAGGACTTCCATGG
GAATCACTATCCCTAAACTCAAGCAGTATTACAGGGCAACAGTGATAAAAAAAAAAAAAAAAAAAAAAAA
AAAAAAAAAAAAAAAAAAAACTGTATGGCGTTGTGACAGAGGCAGGCAAATAAACCAGTCGAATAGAATT
GAAGACCCAGAAATGAACCCCTACAACCATGGTCACTTAATTTTTGAGAAAGAAGTCAAAACCATCCAAT
GGAAAAAAAGACAGCATTTTCAGCATGTGGTGCTGGTTCAACTGTGGGTCAGTATGTAAAAGATTGCAGA
TCGATCCATTCTTACTGCCCTGTAGAAAGCATAAGTACAACTGGATCAAGGACCTCCACTTCAAACCAGA
TACACTCCAACAAATAGAAGACAAAGTGTGGAAACATGTCAAACACATGGGCACTGGAGAAAATTTTCTG
AACAAAACACCAAAGGCTCATGTTCTAAGATGAAGAATCAACAAATGTGATCTTAAAAAAACTGAAAAAC
TTCTGTAAGGTACAGGACACTGTTGTTAGGATAAAATGGAAACCAATAGATTGGAAAAAGATCTTTACCA
ATCCTACAACTGATAGACAGCTTATATCCAAAATATACAAAGAACACATGAAGTGAGACTACAGGGAGAC
AAATAACCATTAGAAAAATGGGGTTCAAAGCAAAACAGAGAATTCACAGCTGAAGAATATCAATTGGCAG
AGAAATACCTAAAGAAATATTCAACAACTATAGTATAAGGGAAATGCAAATCAAAACAACCCTGATATTC
CACCTCACACAAGTGAGAATGTCTAAGATCAAAAACTCAGGTGAGAGCAAATGCTGGAGAGGATGTGGAG
AAAGAGGAACACTCCTCCATTGTTGGTGGGATTGCAGACTGATATAACCATTCTGGAAATCAGTGTAGAG
GTTCCTCAGAAAATTGGACATTGAGTTATCTGAAGACACAGCTACACCTATCTTGGGCATATACCCAAAA
GATGCCCCAATATATAACAAAGACATGAGCACCACTATGTTCATAGTAGCCTTATTTATAATAGCCAGAA
GCTGAAAGAACCCAGATGATCTTCCACAGAGGAATGAATACAGGAAATATGGCACATCTAACCAATGGAG
TGTCATTAAGAGATACATTGAAATGCTAGCACTCTATACAACAGGGTTTTAGAGTCCCTTTTGTGAGAGA
ATGGTCTTTTACAGCAAGGTCTTCATTATCAGACTTTGATTTAACCCATCTACCAATGAAGTGAAATTAT
CCCAGACATAAAATAGTGCCTCTCCAGAAACAGCTTTTATCCACAAATACGCATCTACTTCTATTTCGTA
ATTGTCATGTTTATATGGGTTTAGGATACAAAATGTTCTGATTTATTAATGATATTTAAGTATTATTTGG
GGTAATTTTGAAATTTTCAAAGGAACAAACCTATTTTATGATTGTATTCCATACTACTTGTAATTTGATC
TTGAAGAATTTCATGAAAACTGAAGTATCGAAAATGTATATCTTCCGATTGAAAATTTGTAACATCAATC
ATGTGAAACTCCCGCTGAACCTCAGTGTATTGATTTCTCTGAAAGCATTTATAGACTCTCCTACTGCATT
ATTGCAACTCTACAGAAGCTTCACTCCCATAGTGGCAGTTCCAGATCAGATGTAAACAAACAATTTTCTT
AGCCTTGGAAAAGATTTAAAATATTTTCATTAACTTTTTATATGAAACTAGTAAGGATTTTGAGAAAAGG
GGGCAGACAGGCCCCAGAAAGTATGTTTTTAAAATTCTTTTCTTAAAATTAGACTTTTTCATGCAATATA
TTTGAATTATGATTACTCTACCCTCTATTCCCCCCTTCTATTCGTCTCTTATCATCTGTATCTACATCCT
TCTGACTCTCAAAACAAACCATCATCTAAGGGATAAAAATAAAATGAAAGTTAATGAATTGGAGTAGAAC
AAAACAAGCATATAGAAAAGAGCCAAAACAAGGTTCAAGAATCAGATACAGACACGCTGACCCAGACTTC
CATTCACACACTCTGGAATTCCATGGAAACATAAAACCAGGAAAAATATATACACAAAACATACAGAGCA
AAAATTAATAGATAAATAAACATAAAACAAAATGAAAAAGACATTCTGAAGAAAAAGTCCTGACCCATTA
TGAGACAAGGATCCTCCAAAGATGATGTTCAGTTCCCTTAGTGCTTTATACGCAGTCTACCCTTAAAATT
AGTTTGTGTACCCAGTGATATTCCCTTGGAGAAAACTAAGTTTTCATTTTCACATGATTATCCAATGGAG
ATAACTTCCAAATTAGAGATAAGGTGATATGCAGGCCTTGGGTTCTTTCAAGGGCTTATTAATAGGTAAG
GAGATCTGTGAGGTGCTGTCCACTGAGCATGATACAATTGTGGCCCTCCAGAACTCAAAATACTTACATC
TATCTGAACAGACCCTATATAATATTGACACTGCCTATTCAAAAGAACTAAGTGAAGTGCTGGAGAAGAG
AGAATGATGTAGCCATGGGTGTCTTACTTCATGAAAGAAGATTTTAAGAGACTAAAATTTACTATGAGTT
GGTGTCTCAAAGTAACACCAGAAATTACACTGTTAACGTCTCACTAACACAACTGCCTAAACAACAGCTG
AGGAAGAGAGGGAATGGGGAAGAATGGAATTTTAGTTCTCTTTCTGTTTAAATTCCTTCTTCCTCTTCTT
CTTCTTCTTCTTCTTCTTCTTCTTCTTCTTCTTCTTCTTCTTCTTCTTCTTCTTCTTCTTCTTCTTCTTC
TTTTTCTTCTTCCTCTTCTTCTTCTTCTTCGTCTTCTTCTTCTTCTTCTTCTTCATCTTCTTCTTCTTCT
TCTTCTTCTTCTTCTTCTTCTTCTTCTTCTTCTTCTTCTTCTCCTTCTTCTTCATCTTCATCTCCTCTTC
CTCCGTCTCCTCCTCCTTGTCTTCCTCCTGTTCCTCCTCCTTCTTCTTCCTCTTCTGCTTCTTCCTGCTC
TTCTTCCTCCTCCTCAATCTCTTCTTCTATCTGTTCTCCTTCCTCCTCCTCTTCTCCTTCTCCTTCTCCT
TCTCCTTCTCCTTCTTCTTCTTCTTCTTCTTCTTCTTCTTCTTCTTCTTCTTCTTCTTCTTCTTCTTCTT
CTTCTTCTTCTTCTTCTTCTTCTTCTTCTTCTCCTTCTTCTTCATCTTCGTCTCCTCCTCCTCCGTCTCC
TCCTCCTTGTCTTCCTCCTGTTCCTCCTCCTTCTTCTTCCTCTTCTGCTTCTTCCTGCTCTTCTTCCTCC
TCCTCAATCTCTTCTTCTTCCTGTTCTCCTTCCTCCTCCTCTTCTCCTCCTCCTCCTCCTCCTCCTCCTC
CTCCTCCTCCTCCTCCTCCTCCTCCTCCTCTTCTTCTTCTTCTTCGTCTTCTTCTTCTTCTTCTTCTTCA
TCTTCTTCTTCTTCTTCTTCTTCTTCTTCTTCTTCTTCTTCTCCTTCTTCTTCATCTTCATCTCCTCTTC
CTCCGTCTCCTCCTCCTTGTCTTCCTCCTGTTCCTCCTCCTTCTTCTTCCTCTTCTGCTTCTTCCTGCTC
TTCTTCCTCCTCCTCAATCTCTTCTTCTATCTGTTCTCCTTCCTCCTCCTCTTCTCCTTCTCCTTCTCCT
CCTTCTTCTTCTTCTTCTTCTTCTTCTTCTTCTTCTTCTTCTTCTTCTTCTTCTTCTTCTTCTTCTTCTT
CTTCTTCTTCTTCTTCTTCTTCTTCTTCTCCTTCTCCTCTCCCTCTGGTTTGATGTGTAGGTCATTGATT
CACTTTGACTTAGGCTTTGTACATGGTTATAAAAATGAGATAATTTGCATTCTTCTTCATGCTGATTTCC
AGTTGAACCAGAATTATTTTTGGAAAATGCTATGTTTCTGCCTTTGAATGGTTTTTATCTACTTTTCCAA
ATATCAAATGATAGGTGTGTGGGTTCATTTCTGTGTCTTCACTTCTATTCCACTGGTCTATCCATCTGTG
TCTTTACGAATACCATGCAGTATTTATCACTATTGCTCTGTAATACTGCTTGAGTTCAGGGGTGAAGATT
CCCCCAGAAGTTCTTTTCTTGTGGAGGATAGTTTAAGCTCTTCTAGTTTTTTCTTATTCTAAATAAATTT
GGAAATTTCTCTTTTTATCTCTATTAAAGAAGTGAGTAGGAATTTTGATGGAGATTGCATTGAATGTGTA
AAATTAAATTGATTGGCAAAATGGTCATCTTTACTATATTAATCCTGTCAATCCATGAGCATGTAAGCTC
TTTCTATCTTCTGAGATAGTACTCAATTTCTTTCTTCAGATACTTGGTCTTTTGTCATACAGATCATTCA
CTTGCTTGAATAAACTTAAACCAAGATATTTTATATTATTTGGGACTATTGTGAAGTGTGTGATTTCAAT
ATTTTCTTTCTCAGCCTGTTTATCCATTGAGGAGAGGAAGGCTACTGGTATGTTTGAGTTAATTTTATAC
CCTGACACTTTGATGAAGTTATTTATCAGGTTAAGAAGTTCTCTGGTGGTACTTTTGGGTCACTTAAGTA
TATACTATCATATCATCTGCAAATGGTGATATTTTGATATCTTCCCTTCCAGTTTGTGTCAGTTTGACCC
CCTTGTGGTCTGGTTTCTCTGACTATAACATGGAGTCCTGTTTTGAATGAGTAGGGAGAGAGTGGGCAGC
CTTGTCTAGTCCCTATTTTAGTGGGATTGCTTCAAGTTTCTTTCCATTTAGTTTGATGTTAGCTACAGGT
TTCCTGTATATTTCTTACACTCTATTTTGATATGAGCCTTCAGTTCGTGATTTTGCCAGGACTTTTATTC
GCATGGGTTGTTGAATTTTGTCAAATGCTTTCTCACCATCTAATGAAATGACCTTGTGCTCCTTATCTTT
GAGTTTGTTTACATGATGGATTACATTTATGAATTTTCCTATATTAAACCATCCTTCCATCCCTTGGTTC
AAGTCTACTTGATCATGATGGATGATTTTTTTGATGTGTTGTAATATTCGGATTGCAAGAATTTTATTGA
GAATTTTTTCATCAATATCCCTAAGGGAAATTGGTCTGAAGTCCTCTTTCTGTGCTGAGTCTTTGTGTGG
GCTAGGTATAAGAGTAATTGTGGATTCATATAAGGAATATGGTTGTGCTCCATCTGTTTCAATTTTGTGG
AAGAGTTTGGACAGTATTAGTATGAGGTTATCTTCCATTCTCATTTCCCTGCTTTCCCTGTACCTAATTC
CTGCAAAGGCCACTCCCTTCCCAACCTCCCCTCTCATTCAGTTTCCTCTCTCCCTCCATCCTCCTCAATA
TCAATTCTGCTAACTGCATTTTAAAGTCAATATTTAGGAAAAAACACTGAGAAAGTATAGGAAGTATCCC
ATAAGCAATTGTGGTTGATGTTTTGTCAAGATAAGAACATATTTAATTTAATAGTTGTCAAAATTCCTAC
ATATACTTTTAGAAGAGACACTGTCTTCATTACCTTCAACATGAAGGAAAAGCATTTATATATTCTTTTA
AGTTATACAAGGGCATCTGTTAAATGAGTAACACACATCACACAACTTTATTACTTTGAAAGCTCTCTTT
ATTGCATATATTTACACAATGAAAAGTACAAAGGCTTAAACTCATGTGAGTGTACTTTGTTTCAAAGTTA
AAGTTTAGATATACAGGTTGATGACAACAGCCATCTCAGGCTCAGAGGGGTTAAATACATAAGGGCATCA
TCTATTACCTTACCTTTCTTCTTTCCTTAATTCCTGATGAAGACTCATCTCATTTGCAGCCCCTGCTGTG
AGAGATGGATCAGAAAATGCCTGAAAGTCCACAAACCAGAATCCATCTATAGGAAAGAAAAAAGACAACA
TCTACAAATAGTACATGCACTCAAAACTTGTTTGTAGATCTTAACACTTGAAATAAAATGCAAAAAGAAA
CCCATTTTCTAGGATATTACAATATACAGAAAATGGTACCTGTAGGAAGCATTCTCAGGGGATTTTAAAC
TTCTGCACCTAAGAATGAAACTGCCTCCATGAAGGTGAAGATTTTTTTCTTTGGCAAGAAAGTCAGTCTG
TCTCTTGACAGTTGTGCAGTCTGTTCATCACTCGAGCAACGGTGATGCTTTATGAATGTGAACAGATAAA
CACATACCAGTTTTCACTTCTTCAAATAATTTCAAGAAGAACCTGAAAGAGAATATATAATGTTCCACAG
ATGAAATATGGGAATTTAAATTAGCCAGCATAAATATGTTGTTAAAATTTCTGCCTTTATTAATTTTGAC
TATTTCTGCTATGAATAATAAGATGGTTGTGTAATGTCTACCAATCCCCAAAGCCTGAAACATTGTGGAA
AACTGTCTTATTTCTCCCCAACTTGGTTTTTGATCACCATATTTTCATTGCCCATCTAAATTCTCTGTTT
CTCATGTAGATTTGAGGACTATGTGAGGATGTCACTCTCATGTAGAAGACCAAGGAACTTTCTGTACTTG
CATGTATTTACTCAATGGAGCATGCAAATAAATCTTTCAGTTCCAAGAACAAAATCGTGGCTGTCCATGA
CCCACATGAAACAAAATCTTTCTTTCTGCCATCAATGAACTTTAGCACACTGGTAACAACACAGATAACA
ATATAATGGAATAATCCTGTAATAATAATATTAGTGATGATGATGATGATGATGATGATGATGATGATGA
TGATAATGATGATGGAAAAATCCCCTCGAGGGATCACGTTATAAGGAAATCCTCTCCCCTTCTACTCTTA
TTGAGTAGAGGACCCTTCTGGGTACACCCCGTCTCCTGGCACATAAAGTCTCTGCAGGACTAGACTCATC
GTCTCCCACTAGGTCCTGAAAACGCAGCCCGGGTAGGAGAACAGGATCCACAGACAGGCGACGGGTTTAC
TGAACTCATGTGAGAACCATTGTGCTCCTCTACCTCTCTCAGTCCTTCCCTCAGCTCTTTAGTGAGACTC
ACTGAGCACTGTCTGATATCAAGCCCTGTGCCTGTGCATCTGTATCAGTCGGCTGCTCGTTGGAGCCTTG
CAGAGGACAATAATGCTACACTGCCGTCTGCAAACATAAGAAAGGACCATTAATAATGTCAGTGTTTGCC
GTCTACCCATAGGATAAGTCTCACATCCGGCCACTTTTCCTTTGGCCATTTCCTCATTTCCTCTTCCATC
TCTCTCCGTGTGTCTCTTATAGAGGGGGCAATTTCTGGGTCAAAATTTTGGGGATGTGTTTGGTTCCTTA
TCCTTCCACCTTGGGTCCTCTGTGGCTACAGAAATTGACCATTTCGGTGTCCGTATCCCCACTGTTACGA
GTCTCAGCTAAAGTCACCCTCATGGACGCCAGGGTATCCTCACACATCCCAGATTGCTGGCAAATCATAG
AGATAGTACCAACCCTGGACAGTCACTGATTTCAGTTTATTCTCTTGGCGCTCTGTCTCTCTTGCTCATC
TCTCCCAAGAAATGATTCTCAAACCCTATTTACCTTCCCATCCCCTCAGTCACCCAATCCTTTCCTTCCA
ACTGCCTCTTCTCATTACTTTGTTCCTCCTTCTGAGTAAAATTCAAACATTTCTCTTGGCCCTTTCTTAT
TGTTTATCCTCTTTGTTTCCATAGAACTTAGTGTGTGAATTCTGTACTTAATGGCTAATACCCTCTTTTA
AGTGAATATATACATGTTATTTTGGGTCTCAATTACTTCATTCAGGACAATACTTTCTCACTCCATCTTC
TTGACCGCAGCTTCTCAATGTCCTTATTTTTCTTTCTTTTTTTTTCTTTTTTTCAGAGCTGGGGTCCTTA
TTTTTCATATGTGTATAGTATTTCATAGTGTAAATGAACTAAATTATCTGTAGCCACTGTTTGGATGAGG
GGCATCTGGCTTACTTCTATTTTCTGTTCATTATGAAGAAATCCACTAGGAACATGATGGAGCACATGTA
CTCTCTGCATGGCAGAGGCCTTTTCAGATATAAGACCAGGTGTAGTATAGCTGGGTCTTTAGGAAGAATA
TTCCCCATTTTCTCACAATCCACTGGACAGATATTGATAGCATTATACAGATTTGCTCTTCCCAAGCAAA
TGCAATTTGTATCCTGATATTTATTTGCTTCCTCAAAGGAGGTCTCCCCCCACCAACTAGCCCTCTATCA
TGGACACTGGTGATCACATATGAAACTTCTTCCCATTTTAACTGGTCAGTAAATGCTAGAGCCTATTACT
GATAGCCGGAGGGGAAAGTTGGTACCGGAGGTATGACAGTGGGGTTAGGTAGAGAGGCAGAAGAGGGTAA
GAGGGGAAGGGAGAAGACTGAAGAAAAAGAGGAGGAAGTAATGATGGAAACAATCCATGTGGCCTGAAGA
ATGCACATGTAGCAGGGGTTTTATGGTTGGAGTATAAGTTATGATAACATTAGATCTACCCAATACACGT
TTATAGATTATAATTATAATAACCAAATTGTGTGTTTTCTTTATGGGTCATTGGGTTTGGAAATTCCAAC
AAGCTTTCCTCAACAGTATTTCTGAATCAAATTTTCTTTTAATAGAGATCACCCCTTGTAGGGGCTCTAA
CCATTGCTCCATAGTCCAGTAGATACAGCTGTTTCTTCCTCATTCATGTCTCTTGTATTTTCTGTGGATA
TCTGTTTCTTCAGTGATCCATGCCCAGTGTTCCTTTTTCTCAAGGTTTTCAATGATCTCACCCAGAGGAG
TTTCAGGTTTCTCAACTTGTTCCACTTAGTTAACCGCAGCTTCACAATGTCCTTATTGCTCATACCTGCA
TATTATTCCACTTTAAAAATTTTCTGATAACAGTGAACCGTCCTGAGTAGGCTAAAATTTCCCAAGAAAA
CATTAAACATTCAGTCTCTAAATCTAGATCTCCTCATCCCATTATGCTTGCTTTGCCTGAATGGCCATGG
CATGAGCAGTTTTTTCTTAGGGACATCAAAGCCATTTCCTTCTCCAGTAATGGCTGTCATCCCTCTGTCA
CAGGTTTTTACCCTGGTTATTTTTGGTGATTGATGTGATTTAGAAATTGTAACACCATCTGCATGGTAGA
AAGCCAGAGATGTTTCAGGTTGATTCTGCTTCCACAGCCAATGATGTCACATGTGCACAATGAGCAACCA
TGTGACACCCAAACAGCAAGATGATGTCATCTTTGACTCCACATGTGACTGCAAGATTGCCTCTTCTCCT
GCATGCACCTTGGCAACCATGTCATCCTGACTGCAAGATAGGAACTTTGAATCTACACCCAAAATTAAGA
TGGCCTCTTTAACTCTCTTAATCCTACCCGTCTGTGAGCATGGGAGGTCTTTCTGTCTTCTGCTACCTTC
CTTAGTGTCTCTTTTCAGAGACTTGGAGTTCACACCAGATATGCTTCTGATGTGCTAGGTAAGAGTTAAT
TATATATCCATTGTGATTGGCATGTCTTCCATAATTTCTTCTCAGCCTCTCTGTCATTTGCATGGCATAT
TATTTTCATTTAATTTTTCATCCATCCACTTGGCTGAAGGTGTTTTTCATATGTAGGTCATTTCTGGTAA
AACTTTTGGATCACATATGTTCACTATTATATGATGTGTGAATGGCGATACACTGAGTTCTCCTTTTGCG
ATATCATCCCCTTGACCTCCTTTGGTTGTCTTATTGCTCTAGCTGGGAATTTAAGGACTTTACTGAAAGG
ATGCTGCGAGATGTGCACTCTGTTCTCATTCTCCAATTTAGTAGAATTGCCTTTTGCTTCCCTACCCCTT
ATTTAGATATAAACTGTTGGCTTGCTATATTGCATTTTATGTAATATTTTTTGTATTTATTTTAGTATTT
TATTACATTAGGTATGTGCCTGACATCCCTGGTCTCCCTGAGACCTTAAATATGGAACGACGATGGATTT
TGTCAAAAGCATTTTCAGCATTTAAGAGATAGTCTTGCATTTTTTCCTTCTTTCTTTAATTCTGCTCCTT
CACACCATTGAGTAATAGTGAATATTAATATTAATAAATCATATTAAATATGTTAATAATTAATATATTA
TTTTTGATATATTAATGTAATATATCCGTTACATTATTATATCAATATATTAATTTAATATAGTAACATA
ATATATTAATATTAATTATATGTACCTTATTAATATAATAATTTAATGTATAAATACATGTTAATATTAA
TATAATATATTAATATTAGTTATATATTATGATGTTAGGATATAACAATTTAATATGTTACTTTATTAAA
ATATATATGTATTTTATTAAAAAATATATATTATGATATGCAACTACCAAAAAGTTAAATCCAAGGGGAG
CTCCCACGTTAATTTGAAGTGCAGAGGGCACAATTTTTTTTTCAGTTAAGTTTGTTAATATGGTGGATCA
CTTTAATGGGTTTTCATAGATTGATCCACTCCTGCATCCTCCGGAGAAAGCTTACATGATTGCACTGAAT
GGAAGTTTGAAATGCTTTTCATTTTGTTTTTGAGCATTTTACCTAGTATTTTTTCCACCATTGTCTGTAA
AAAAAATTCGTCTGAAATTCTTTCTTTGTTGAATCATTTTGTGATTTCGGTGTCAGGGCGACAGTGGTGT
CGTGGAATCTGTTTGGTGATTTTCCTTCTGTTTCTGTGTTTTGGAGTAGGTTGAGAATTCTTTGAAAATC
TGGTAGAAGTCTGCGCTCAATGAAACTGGCCCTGAGAATTTTTCAGTGGTTAAACTTTCAATTACTGTTT
GTGTCTTTTTAGGGGTTGTACAGCTATTTACATAGTTTATCTTACCTTAGTTTACCTGTGGTCAGTGTTA
TTCATCTACACAAACATCCATTTAATTCACAGATTCTAATTTTGTAGAAAGCAGGTTTTTGAAGTGAGAC
CTAAGGATTCTGTGACTTTCATCTTTGTCTATCGATGTGTCTCCCTGTTCATTTCTGATTTTGTTATTTG
GATGCTGTCTTACCTCGTATTACATTATCTATTTAAGGGTTTGTCTGTCTGGTTGATTTTCCCAAGGAAC
TAGCTCTTGTTTTTGTTAATTTTTGTATTCTTTTTGTTTCTGGTGGATCACTCTCACCCTGAGTCTGATC
ATTTCTATCTGTCTCCTCCTTTAATATGTGTTTGCTTCTTTTTATTCTAGAGATTTCATGTGTGCTGGGA
AACTGCTAGTAGGGGTCTCTCCAATTTCTTTATAAAATTGCTCTGTGCTGCATGTGCACTTTCCTCTTAG
CACTGCTTTCCTTATGTACCTTAAGTTTGGAGACGACATGCCATCATTATCATTGAATTCTAGGAACCTT
TTTTTTTTCAAGTCTTCTCTGAACTTGTGGTTCTTCAGTTGCAAGCTATTGAATATCCATGAGTTTATAG
ACTTTTTGTTATTGTTGAAGTCCAGTTTAAATCCATGGTGATCTGAGAAGATCCAATGGTTAGCACAGTC
TTTCTGTGTCTGTTGTGACTTGTTTATTGAGGGTGAAAATGATCAGTTCAGGATAAGGTTCCATGAGGTA
CAGAAAAGAAAGTGTGTACTTTTGTGTTCATGTGAAATATTCTGTAGATATGAGTGAGGTCAGATTAATT
GAAACCCCTGGCAGTTATATATTCTATTTTTATTGTTTTATTTTTAGTTTCTGTCTCAATGACCTGCCCT
TGGTGAGATGGGACATTGATTCCCCCCACTATTAATGTGTGAGGTTCGATGTGATATTTGAGCTTCAGCA
ATATTTCTCTCACCAATGTTGCTACTTTTGTCTTTGGGATATAGACATCCAGAATTGAGATGCCATTTTG
GTGGGTTTTTCCTCTAATAAATATGAAGTGTCCTTCCCCTTCTCTTTTGATTACTTTTGTTTGGAAGTCT
GATTGCTGGATGTTAGAATGGCTACACCATCTTGTTTCTTGTTTTATTTCTTGGAAAACATGTTCCAACA
CCTTAGTCTAAGGTTATGTCTATCTCAATTGCTGGAGTGTGCTTCTTGAATGCAACAGAATGACAGATCC
TGTTTTTACATCCATTATTTTAACCTCTGTCCTTTTGTTGTTGAATAGAGGCCACTAATGCTTAACGGTA
TTAATGACCAGTGATATTAACTTCATGCTATTTTGATGTTGTGGGTGCAGTGTTTTCTTGCTTGCATGTA
TTTTGGTTTTTTTGTTTTTTGTTTTTTTTGGGGGGTGGGATGTTTGAGTGTGTATGTTAGTATAAAATCT
GTTCTGTAGGGTGAATGATTTTTTTTTGTTTGCATGTTGTTTTTGTTTTTTTCGGGGGGGGTTGTTAGAG
TATGCAGGCGAGTACTTCCGTAGGTTATGCTGGGTAATTTTTAATTTCTAGTCGGAGGTTGGGATGGTTC
AAATTCTGAAAATCCATCAGTATAATCCACTATAAGTGAAACTGAAGGAAAAAATTACATGATAATCTCA
TTAGATGCAGAAAAAGCAATTCCAGCCCCGCTTCATGATAAAAGAGTGTGAGTGATAAGGGAGACAAGTC
CTATGGAGAAACATAGTAAAAGCAAGGGAGAGGAAACCTGTAATGACCATCAAGCTAAATATAAAGAAAC
TTAAAACAATTCATTAAAGTGAAGGACAAGGTAAGGCTGCCCACTCTCCCTATTCAGTATAGTATTTGAA
ATTCTATCCAGGGTAAAAGCATGGTTCAAATTTGGTTCTGACATGGAGTATTGTCAAGTGCTGTGAAGGA
GGAATGGCACAACATTTTAAAAATCCTGGGGTATGGCCCACTCTTTAGAACAGCCTCATTGCTCTTTGGT
GAGTCATAGCCCCAAGGACCAACTGTACTGAGAACTTCATGCAGCATTTCGCTCGGTTGTTCCCCTCATA
TCTCTCTAATTCTAAGAAGTACATAAAAATCCTCCTGGAGCTTACCACCACTCAGGGAGCAACATCATTG
GCATTTGCAATAATATTGGTCGAGGTCTTTTAGGAATTTCCTCTGTGGAAGACCAATGCTTCCACCATCA
CCAAAGGAAATGTAGAATAATTAGTGACGACCAGCACCCTTAAAAAGCATTTGGAAAAATAAAATTGTTT
GTTAAGCTGGCTAACATGTTTTAACTACTGCCTCTGATGTAAAAAAAAATTAGGTAACAATTTGAAGTTC
GAAAAGACAGGGACTTTTTAAGGCCAGGGATCAAGAACAATGGTGGCACAGGCTAATGGTGTGACTGTAA
CACATGCTGGACTGTTGAGGACTGATTTCTGTCCCAGTTGTACCCTCAGCTCCCTGATAGGATTTAATAA
GGATTGACAATCACAGGTGTGCATTCTGATCATTTAAAGTAGATATGACATTTTTATACACATATTTAGA
TTTGTGCTTTTTAAAAGATTCTTATTAGAGTACTTTTAAAGATAAATGATACAATATCAACCATTTCTCT
GTAAATTCAAAATGCTGCCTACAGTGAATGGAAACCGAATGAGAAAACTACTTTGCTTACTCTTTGTTAC
TCTATAACAAATTGCTTACTTATGAGCCTTGTTGGCCTTGGGAGTAATTTGTTTATTTTACGTGTACTAT
GTAATATTTCTTCTCATACACTATCACTCTTTTCAGCATCAAGCATGAGAAGAAACTAGAACATTATCAC
ATTTGCAGTTTTACTTGGCTTGAAAGATTTCACTAGGATATCAAAGTTATTTGCTGTGGTTTGCCCTGAA
GTTATCTGTATTTTGATGCTAATTCCACTGCCCCAAGGACAGCTGCCTACTCATGTACTCAGAACTCAGG
TGACTTCACCAAAACCACCTCCCCATTGAATTTGTAAAGTACAGGTGTGGGGCAGGTACATGATAGAAGG
AGGCTTTGGGAGTAATTTGTTTTCTTTACTTGTACTATGTAAAGAACTTTTCTTTACCATGTAAAGAAGG
AGGTCATTGGAGGAGAAGGAAGAATGGGTGATAGAGATGTTTGAAGAAAGAGGAGGAGACTGGAGGAAAA
AGGGGAGATAGGAAGAGGAGAGGGTGAGAAGTCATGGCAGGTGAGGTTACGATTATGGTCTGTGTATTTA
CAGGTTATTATTAATGTTCCTAAGGGATGGATGGTAAAGGGCTTTGTATATTTAAGTGCGCAATTATATC
TTAGCAATTGGGTCAAAATTTTTGTGATGTGTGTTTTCTATGTGAGGGATTGAGTATAGGAAAGTGTGTG
GCGGCAAGGGACACTGGGCTGACAGGGAGTAGGGATGTGTTTTCACCAAGATATCTACCTATTTTATTAG
GACACTACGGTGCTAGTGATAGCATGGTAAAAGACAAGTTTTCTTTTTTTTTTTTTACAACAACAGATGG
CAAAACAAGGTGATGGGCAAGAATCCACTAGTAATCAAAAAGTTGAGAGAACCTTTTTATTTTCTAAGTA
AGAGGACACCTGTGCCATATTACTTCTTGATAACTTAAGAGCAGAATATAAAACAAAAATGGGGAAGCAG
CAAGGGCTGACAGGCTGTTGGTCCCCTGCTGTGTGATAAGTAATGGCAGTTCAGAGAGTTAAAAGATTAA
AGCTGCTTTTTAATGAGAGTTGTTTAGTAAGTCTTTCAGGATACACATTTTCTTTTTAACATAGGCTCCA
CAGGGGAATTTTGTGTGGAAATCCTAGTTACACAAGATACTTCTTCTATTAAGGTATTTTTAACAAGTGA
TTAAGTTTTATTTAAGAAAGAAGAGAGTAGAGAGATTACCTGAATCAGGTGGGGATTTTCATCTACTGCT
CAGAACTTAGGGAAAAATTAGGCACTACCAAGTAGAGAGTTTTGATGAAATGTCTGTAACAACAGGGAAA
GTGAATGCAGACATATATTGTAGAAGTTATTAACGATAAAGAAAAATCTGTGGCTTCAGGTAGAGAGCTT
AACAGACTGAGATATTTTGGGCAAAAGTCCTGGTTTGAAGTTTTCTTATTGATATTAGAATTGATAGAAG
GTATTTGATTAGTTTTATGAATTATCCCACTATATGGCTCGTTGATGACGCCTAGCGATGATTTGTGGTT
ACTTTTGATATTTACGACAATAGCAAGTTCAAATTCTCTTAACATGGGCTCCATGGGAACTTTGGGTTTA
TTTCCTGATATCACCAAGTACTGAGTTATATCAGGCTCATTTTATACATAAATTCCTTTTTTAAAAATTG
TTTAATCTTCAGGAAGGGTGTGACTTTGAGTTTTATGCTTATATTATTACTCTGGGAGAGAGTGCAAGAT
ACAAGCTTCTCTGGTTTCAGATTAAGAAACAGAGTATTTTGGAAGAAAGATTTTGTCCTTGTGTTTTTAA
AAATTGTGATTAGGATTCTGGAAACCTCACAGAGTCATACTGATCAGGTTTGATATCAGTAGACGGCTAT
CAAATATATATTCGGGAGAATCAAACAAAAGATATATCGATTCTTAACCTTTTTCCTGAGAGTTGTATTT
TGTAGAGTGTACCTACTTGGAATCCTGGTTTCAGTGAATTTCAGCTGGGTCCAGTCAGGACATATCGGCT
ATCGAATTTGTTTCATTTTTCCTACCCCCTACACCTAAGGATATCTCAACGCCCATGTACAACTTGAAGA
AGTTATGGTGGATCCGTTGTCTCAATTACCTGGAATTTGTGGGGTGGGGCTGGAAGTGGTTATTTTAAAG
ATGTTTTTATAAAGAATTGAAAATTGGTTGAAATTTAGCAGGGAGGAATAAGCTAGATTTAGTTACAGTC
ATAATCGTATTTGGTAACTAAGCTTAATCTTATCTTTGTTTGGGTATAGAAATAATTTGAAAAAATTTTA
AAATTACAAGAGCCAGTTCTATTATTTTTGTCATTACACACTTCTGAGTTGATTAAACCTGTGAGTTAAG
ATTGAAATATTAAAGTCATGCATCTGACTTTGTAAGAGTACTATCAAGAAAAAAATTAAGATATAAAGAC
AACAGTCCAGATTATCTTAGATAGATAGATGCTTTTCAAAAATGTAAGAAATCCACAAAATTTGAGATTT
AAAGTTATTACTTATCTTTTGTTGAGTCATATCTTCTCCTAACTGTTCCCCTTTGGCAAATTTAATGAAG
AATTTGAACATCTCTACCTCCAAATGAGGCAATACTTTGTGGCTAGGCAGTCACTAGAAAAAAATGCCTG
TTTCATATGCAGATTAATACTATCCAGAAAAGGACAAATTATGCAGAGAATTTGAGGGATAAACCCTGCC
AATACAGGGTAATCAGCCCTTCCAAGTCCGCCTTTCAATAGGCTGTCAGTTGATCTTGTGTCAGAAGGCT
GAAGACTTAAGCTCACATGTTGCTACCAGGGGATTGTGCTATTGGAGATTTGTCTCTACAACCTCTCAGT
TCTAGAAGCCCTCTAAGACATCCTATGTGTATAGATATTTGGTCACTCTCAGATTTCTGACGGGGTAGGA
GACTGATTATAGCCTCATTGCTTATCAGGCTGTATACCTCTGAATATACATATTTTACTGGATAGTTATC
AGATAGTATACAAGCTCGCCAAGACATAATATAGATTTTAAGCCTTTCTGAAGCTGGAATGAAGAACTAA
ATGCTCTTTCTAACTGATATAGTGACAGACTGGGTGTTGAGTATATCAAATGCTTTATAAATTGTAGAAT
AGTAATAATCTTACTCAATTGATATATATAAATGAAAAGTCTGTTTAACTGGACAAAAAGGGGGAAACGT
TGTTTACACTAAAGTTATCTGTATTTTGATGCTAATCTACTGCTCCAAGGACAGCTGCCTTGTCCTGTAC
TCAGAACTCAGGTGAATTCTACAGAACAGCTTTCACATTAAATTTGTGAAGTACAGGTGAGGGGCAGGTA
CAGGATAGAAGCAGGCCTATCATTGGAAGAGAAGGAAGTATGGGTAGGAATGAAGTTTGAAGGAAGTAGA
AGAGACTAGAGGAAAAAGGAGAGACAGGAAGAGGAGAGGGTGAGAAGCCATGGCAGGTGAATTTAAGATA
CTGCTCTGTGTATTTACTGGTTGTTATTATTGTCCCTAAGGTATGGATCGTACCAGGCTTTGTATGCTTA
TGTGGGCTACTATATCTTATCAATTGGGTCAAAGATTATTGTGTTGTGTGTTCTTTCATGTGAGGTTTTG
AGTGTAAAAACATGTGTGGCTATAAGAGACACTGGGCAGCTGAGGAGTGGTGATGTATTCAACCAAGATA
TCTAGCAGAGACTTGGGAAACTACAGTGCCAGAGATAGCGGGATATAAGACAACTTTTTTATTTTTATAT
TTTTGCAACAACACATTCACTTCTGTATTTGACATGCTCTTTTTGTGTCACTTAGGGAAGATCTATATAT
GGTTCCTGACAGAATGTGCTTCTTAGGTTCATCAATCTTATCTAGTTATCTAGTTTTGGTGGCTGATTAT
ATATATATATATATATATATATATATATATATATATATATATATATATATATATATATATATATATCGGT
GGTTCCTACAACTATCAGATTACGTGCAATTTTAACATGGATTCTGAGCAGGTATGTCAAGAAGGTAGAA
TCCACAAACGGCAATGCCAAATAGACTCGCTCCTATTCTTATGACCCTAATGAAGTTGAGGTTTCATTGG
ACCTCTAGTTCTTCCCTCCCTGCCAATCCTCCTGTATCTTATCTTTGGCGTGAAGAAAGAATCATTTTAA
AACATCCAAAACCCTGAAATCTCACCCTTGGAACACGACAAGATTGATATTACAGAGATCATATCTAATG
GGACTACATAGTCCACGCTGTCCTTTGATTTACTCAGGCAGTTATTTCTTTGCATAAAATAAAAATTTGG
GAGTTTATCATTTTAAGTAGGTACACAATATTTACACTGTTAAATTCACTTCATAGCTTAGCCACGTTTG
TTGCCAAAATCATTGCCAAAAAACTGGAATTTGAAAACAGAATACTTGAGTACACATTCAGGAATATCTA
TAAAGACCCCTTTCAAGGAATGAACAATTAGAAAATGAAATACAATATTCACTCAATTAAACATCTGTAA
AGAAAAAATGGCCTGTGGGAAACAGGGAAAAAATAGGAAATTGATCTGTTTGTCAGAGGAATGGAACTGG
GAATAGAATTATTATCCAAAAGAATCTCCTACATCCCATGTTCCTAGATCTTTTCTACTCAATACAAGCC
CCTAACTGAGTTTCTCCATGTAGAGCCTGTAACCACTGATGAAGCAAAGAGAAGTTTCCAGCTGTAGAGA
GATGTAGTACATAAATGTTACCAATGTGTCAGAGTAGACATTCCTGGAAAAGGCAAACTCGAATCTGGTC
AATGTAAGGAAAGCTATTTAGGAGGTAGGCCATGGCAGTTCTCACTGACATCATCATTTGACCCTCCCTG
AAAAATTTCTTGTACCCTGGAGAGCCCTAATTTTGTGATGTCACAAAAAACTGCATCACATATATTCCTG
CAGTACCTCTAGGGATTACTAAGTGGCCTCTATTTCAGTGCAAACAGCCATTTGGGAAAGAGAACAAAGA
GGATGTATATAACAAAAATGAGTAGAAGAAAGTTGGCTCTCTGTTTTAGTTTGAAAAAAATGAAAAAAAT
ATGTGGTACATGGGAAAGTGCAGTGAGTGCCGTGTAGGGTTTGTGAGGGTTCACTGAACACATGAGCCTT
CCACATATGGGATTCAGGAAGTGGGAGCCTCTTAGTAGCAACTGGATTTCCTTGCTTGTTATGGTTCCTG
AAAGTCAGAGGTTTTTTTTATCATTAATTTCATTATTCCAAAAGTCAGGTGTTGGGATGGGTACAGCTTT
TTTTTTTTTTTTTTTTTTTTTTTTTTTTTTTTTTTTTTGAGAGCACATGGCTTCTATTTTTTCTTCCAGA
AGGAAAAAGTCCTGAGGAGGAAGGGAAAGACAAGTATTGTATCCTCAGCTCAGAGTAAACTCCTTCGTGT
ACATGATTTCTACACTGTAGTTTGTGTCTGACACTGATATCTGGGAGGGAGAAATGCTTCTAGTTCAGAC
TTAATCATATCAGTCTTTCCACTAGTGTTATGCTGACTACCATTCCCTAACAGTGTCCCTCTAGATTTCT
GAATCAATATGTCTGATTACCTTGCAGTTTTATTTACTTTTATCTCTTTCATAATTTTTTTTAATTTAAG
CTAATTTTAATATTTTTTGGATATTTCAATATCTACATTTAAATGTTATTTCCTTTCCCAGTTTCCTCTC
CATAAGAGACCTAAATGTTTCCATTCCTTGATATTTAAACCACCATTACTCTCCCTTGACATATCCTTGA
ACTGGGAGTCAAACCTAGGGAGGACCAAGGTCCTCTCCTTCCTTTGGTGTCCACCAATGCCATCCTCTGC
TACATATGCAGTTGGAGCAATAGGTCTGTCCATGTACAGTCTTTGATTATCTGTATAGTACCAGAAAGTT
CTTGTTCATTGTTCTGATGGGGTTGATAGCCTCTTCAGCTCTTGTAATCCTTTCTGAAAATTTATCAACA
AGAGGTCCGTTTACAATTCTCTGGTTTGCCACTAGCATTCAATTCGGTAACTGACATGCTCTAGTTGTGT
CTCTCAGGGAAGATCTATAACCTGTTACTGGCAGCATGCACTTCTTAGATTTATTAATCTGAATCGTATC
AAGTTTTGGTGTCTGATCTATTTATCTATCTATCCATCCATCTATCTATCTATCTATCTATCTATCTATC
TATCTATCTATCTATCTATGCATATATTTATCTATCTTTGCCTCTGTCTCTAGCTCTATCTCTTCTCTAT
CTCTATATATCTATATCTATTTATCTATATCTATTTTTATATATATGTACATATATTTGATGGCTTATAC
ATCTATGAAGTTAGTTGAAATTTTAACATGGATTCTGAGGTCCTAGGTCAAGAATGGAGAATCCACAAAT
GCCAATACCAAATATACTCCCTCCTGTTCTTATGCGCCTATCGAAGTTGAGCTTTTACTGGGCCTCAAGG
CATTCCTCTCCCTTCCCATCATCCTGTATCTTTTGTATGGCCTGAATAAAGAATCATGGTAAAATATCCA
AAAGCCTGAAGTCTCACCCTTGGAACACAGGAAGGTAGATATTCCAGAAATGATACCTAATGGGACTACA
GAACCGCATGCTAGAGTCCATGCTGTCCTTTGATTTACTGATGTCAGGTAATTTTTGCATAAAATAAAAA
TTTGGGAGTTTATCACTTGAAGTAGGAACACAATATTTACACTATTACATTCACTCTTTAGCTTGAGCAG
CTTTGTTGCGAAAATCATTGCAAAAAACTAGAATTGCAAAACAGAATTTTTGAGTACATATTCAGGAATA
TCTATAATTTGCCCTATCAAGGAATGAACAATTAGAAAATGAAATACAAAATCCACTCAATTAAATATCT
GTAGGGAAACAATGGCCTTTGGGAAACAGATAGAACTTAGGAAATTGAACTGTTTGTCACAGGAATGGAA
CTGGGAATAAAATTATAATCCAGAAGATTGTCCTACATCCCATGTTCCTAGATCTTTTCTACACATGCGA
AACCCGTAATAACTTTCTCCATTTAGAGCATGTAACCACTAATAAAGCAAAGAGAACTGTCTAGCTTTAG
AGCGATGTTCTACATAAATGTGTCCACTGTGTCAAAGGAGACACACCTGGAAAGGTCACCTTAGAATCTG
GTCAATATAAAGAAAGCTCTTTAGCAGGTAGGCCATGGCAGTTCTCAGTGACATCATCATTAGGCTGGCC
CTGAAAAATCTCTTGTATACTGGAGATCCCTAGCTTCTCCTGTGATGTCACAGTGTTTTCCAGACTGCAA
CTGCCTCTCAGACATTCATTCAGTACCTCTAGGGTTTATTAATTGGCCTTTATTTCAGTGTAAACAGCTA
TTTGTGAGGAAGATCAAAGAAGATGTAGATATCAGAGATGGGGAGAAGGAAGTTGGCCTAGGAAGTTTTA
GTTTAAAAAACGAAGAAATATGTGGTACATGGGAAAGCACAAGGAGTGCTGTGTAGGGGTTGTGAGGGTT
CACTGAACACATAGCCTTGATCTGAGCCTTCCCCATATGGGATTCAGGAGGTGGGAGCCTCTCGGTAGCA
TCTGGATTTCATTGCTTGTTATGGTTCCTGGAAGTCAGAGGTTGTTTATCATTAATTTCTTTATTCCAAA
AGTCAGGTATTCGGAAGTTTACAGTTGTTTTTCTGAGAGCTAATGGCTTTCATTCTTTTTCCCCAGGAAA
AATAGTCCTGAGGAAGGAGGGACAACAAGTATTGTATCGTCATGTCATCTCAAGGTAAACTCCTCCTTGA
TTTGGATTCCTATAGTGTACTTTGTTTCTGACACAGATATCTGGGACAGAGATGTGCATCTAGTTCAGAC
ATCATCATCTCAGTCTTTCCACTAGTATTTCTCTGATTACCATTCCCTGACAGTTACCCTTTAGATTTCT
GTATCAATATGTGTGATTCATTGACAGTTTTCTTTTCTTTTAACTCTATCATTTCTTTAGGAATTTTTAT
TGCGTTTCTAATTGGATACTTCTATATTTACATTTCAAATGTATTTTCCTTTCTCAGTTTCCTGTCCATA
AGAGCCCTAACCTGTCCCCCTCCCCTTTTTCAATAACCCCCCTTACTGCCTCTTGACAGTCCATTGAACT
GGGAATCAAATCTAGGGAGGACCAAGGGCCTCTTTTTTCATTGGTGTCACGAAGGCCATCTTCTGCTACA
TTTGCAGTTGGAGACATTGGTCTGCCCATGAGCAGTCTTTGAATATTGATTTAGTACCAGAATGGTTTCG
TGTATTGGCATTGTCCTTGTGGGGATTAAAGCCCCATTCAGATCTTGTAATCCTTTCTCAACATTTACCA
ACAAGAAGTCCATTTTCAGTTCATGGGTTTGCCACTATCATTTACCTCTGTATTTCACATACTCTAGCAG
TGTCTCTCAGGAAATGTCTATATATGATTCCTGGCCGTTTGCAGTTCTTAGGTTCATCAATTTTATATCA
TTTTGGTGCCAGATGTGTGTGTTTGTGTGTATTTATATATACACACTTTTGGTGGCTCCTACAGCTAGGT
GGTTCAGTGGAATATTAACATAGAATCTGCCAAACTAGGTCAAGAATGTAGAATTCAGAAATGACAATGT
CAAATAGACTCCCTCCTGTATTATGAACATATTGAGTTTGAGGTTTGACTGATAAACATGTCATTCTTCT
CCCTGCCTATCCTCCTGTATCTAAGGTTGCTACTTAAGGACGAATAATGGTAAAACATCCAAAACCCTTA
ATTCTGGCCATGGGAACACAGGAAGATAGGTAGTGCAGGTTTGATATCAAATGGGACTAGAGAACCGAAT
TCTGTAGTCCATGTTGCCCTTTGCTTTTCTGATGCCTGGTAATTTTTACATAAATGAAGCTTTTAGGAGT
TTATTAATTGAAGTGAGTACACAGTACTCACACTGTTATTCTCACTCTATAGCTGGGCACACTTTGTTGC
CAAAATCACTTTGTTGCAGATAATGGAATAGGAAAAAAGAATTTTTCAGTACACATTCAGGAATATTTAT
GAAGTCCCCTGTCAAGGAAAGTACAATAAGAAAGTGATATACAATATTCATTTAATTAAAGGTCTGTAGG
GAAAATACTGGCCTTTGTGATACATAGATAACCAAGAAAATTGAACTCTATATCTCAGGAATGAACCTGA
GAATAAAAATATTATCTAGAAGAATCTTCTACACTAGATGTTCCAAAATCTTTTCTACCCATGCCAAGCC
ACTGACTACCTTTCTCCATCCCAAGTTTGTAACTGCTAATAAAGCAAGGAGAAGTCTCTAGCTTTAGAGA
GATGGAGTACATAAAGGTTTCTACTGTGTCACATGAGACATACGTGGAATGGGCACCCTTGAATCTGGTC
AATGTAAGGAAAGATGTTTAACAGGTAAGCCATGGCACATCACAATGACATAATCAGTAGGCCCTCCCTG
AAACATCTATTGAAACCTGGAGAGGACTAGCTTCTTCTGTGATGTCACAAGTGTTGTCGTGACTGCAGCT
CCCTTCAGATATCCCTTCAGTACCTCTAGTGTTTACTAATTTAACTCTAATCGAGAGTAAACAGTCATTG
TGGAGTGAGAAGGAAGAGGATGATGAGATCAGAGATGGGAAGAAGGAAGGTGGTCTTCTGTCTTGTTATA
AAAAAAGGATGAAATACATGGTACTTCGGAAAGCTCAGTGAGTCCTTGTAGGAGTTGAGTAGGATCACTG
AAGAGATAGACTTGTTCTGAGCCTTCTGCATATGGGAATCTAGAGCTGCGAGCCTCTCAGAAACATCTGG
ACTTCGCAGTTCTTATGGCTCCTGGAAGTCAGAGTTTTTATATCATTCATTTCTTTATTCCAAATGCCAA
GAATTTTGAAGGTAACAGATGTTTTACTGAGAGCTCATTGCATTTATTCTTTTTGTCAATTATAAAAAGG
TCCTAAGTAAGAAATAAAAGGCAAGTATTGTGTCCTCTGCTCAGAGTAAACTTCTCCATGCTTTGGATAC
CAATAGTGCAGTTTCTCTCTTACACTAATATCTTGGAGAGAGAAGTGCTTCTAGTTGAGACTTCATGATC
TCAGACTTTCCACTAGTATTTCCACTGACTAACACTTTAGATTTCTGAGTCAATTGGTGAGATATACTTG
CCGGATTCCTTTCTTTCATTTCTTCCATTTTTTCTTTATTTTTTTAGAAAAACTCTCAAAACTCATCCTG
GCTGACAATGTAGATTAGACGCATCAGATGAAATGAATTGAAAAACTCTCCTGGGAATGAAAGGAGAGTA
AGGAAAATGTGGTAAGGAAATCACATTGATGTATTCTAAATGCAGTGCTAAGAGCAATATTCAGACTAGT
CTGTGGAGATGCTGCTGTCATCAGAGACCACAGACAATTAGTGGAGAATGATTCAGCATTAAACTGGGAA
TGGAAGATGATGGTTGATATTGTTCTAGTAGATCTCACTACATTAAAAAGTGTTTCTTCCAGATAACTGA
ATGATTATTGTAAAGCAAATCCCGGAATGAACTTATGAGACCCACCATCAGCCTGTCAAATAATGTGCGA
AAGAAGAAATCTGTGTCTCTCCAGGGACAAATTGTTGCTTTCATACCAACAGTAAAGTGTCCATTCTATG
AATGATACATTGATATATACACATTATAGAAGGATGGATACAGAGTTTCTTCAGGTCCATGAATGAGGTA
TTCAGCAGTTGACCTGGATCAGAAATGAAGGTAATTTTAGCCAACTCTTCAGACTTGAGCTCCTTCACTA
GGATCCCCATGATTGAAGAAAAGAACAAACTTCAGACAACTTGTCTCAGATTTTTATATAGTTAAGATTT
CCTGGTCTTGGTCCTAGGAAGGAAGGATATCTTGCTTTCCAATTCTTGTTTATCCTATAATCCTCTCTGC
TGCATTCATGCAAGTAGATTACTGTGCATTTCTTTAATAGGTTACAATTGCTATTTTAATTATGTTGCCA
AGAACTATAGAAAAAAAGAAGGACTGTATCAAAGCATCATATGAAAATCCGACTAAGGTAATGTGGCCAT
TGGAAATTTGTAACTGACCTGAAACTCTTACTAGAGACAAAATGCCATAAAAGGTCTTCTCTAGATATCT
GGTGTAGTAGTTGGTGTTCCCCAACAGACAGTAAAGGATGAATCTCTCTGTACAGAGAAATCGGACTAGT
CACAATGATCACAGACTATGGAACACATAATTTAACAATGACTGACTATTTTTAAAGTCCTAGAATCCAT
TAGTTTATTAGTCCAAAAGGCAAGATGTCTTATCTGGTCATTGACATATGGATAAATATTCAGTATGCAG
GTTCTAATGTCTATGAGGATTTGGTATCACTGTGAGTGCAAAAATGAAAAAGTAAAGGCTTCTTTCTTCC
ATGTTTTCTACGGGGATTCAAATAGAATGCATGGTTTAGAATACATTGGGTTTGCCATTCTCAAACAGAC
CAATATCTTCAACTGAACATTCTTTTCTTGGAAGCTGCACCCTGTCAGCATGGCTCACGTGTATGTGAAC
TGCAAGATCTAGTCTGGGAAGGCGGTCCTGTTCATCGATCCAACCTGCCCCTAATACTGAAATACCCAAG
ACTTCCTCAATCAACTCCTTTGCAAACATGGTCTTCTGGGATTTGAAGACATTACATCTACTAACAACAC
CAATGCAATTCAAGATTACTTTCAACAGCTCCCTGGAGTGAGCATTGTTCCTTGGGTCCTTATATGTAGA
GAAAGACTTCATAGGCAGACACAGTGATCTAATCTACCTGCAACAGAATGAAGAGATGATGATGTGGCTG
AAGCAGATTGGAGCTCTGCATTTATTAAAGGGATGGCAGTAAAAGCCCATGCTGACAGCAGACATTCAGA
CATGCTGAAGCCATGCTGAGACTTGATGTTTGTCACAGATGATGTCAGTATTTTCTTATGACTGGGATTT
TCAACAAATTGGCTTTCATTCTATTCCTCATTCCAAAAAATCTTTTGCTGTAGGCCTCAAACCATGGGGC
AGGGAAACTTAAGAGACAACAGAGGATTGATAATCCAGTCTTCATTCACTGACTTGTCTCTACCTCTAAG
TCCATGTTTCACAATCCAGTGCATTTAAATCTCCAGGGTATCAGTTACTGTTTCTCTACCATGCTGGTCT
GCTGAAGTCATTTTACAGAAGTCCACTTCCAAGTAATTATTAAAGCAATGAATATTTTGAAGTTGTTTAT
GATCTACACACAGGCTTTTTACGCCCCAAGCATGTACCATCCCACTTCTGCGTTTGTAGCTCTCAGCCAG
TGTTCTCGACCTATCCATCCAGCAACCCTTAGATTACACACTTTGTATGAGGATAATATTTGAAAAAACA
GAAGAATAGCTGTAGCATAGTTGTTCTTCACTAAAGCCATATTAACACAGACGGCAGAGCATATGATGCA
TTCATCTCTGTTTGTAGTGTTTAATTCCCCGTAAAGTCCCAAACAATTGAGAGTTGATTCTGTCAGAGTA
CCAGCAAAGTCAAATAGGAAATGCAAAATTTCAGAATTCTCCTGCCAAAGATGTTTGTGAAAGAAGTTGT
TTGCAAAACACTGTCTTAATAAATTTATTCCATTCTCACTTTGATATTTTGCTTTGATGTCTTGAAGTGA
CGTTTAATTATCACTGAAATGCAGGTCCCCTCTATAGTCTCCAGAAAGAAGAATTCATTCCTCAAAAGGA
TGTATCTGCAGATGCCTGAAAAAATAATAGAAAGAATATTTCTTGATAAAGATCTAGGTTAAAGTTGCAA
CATCTTACCACAAAGATACATATAAGAAGTTCATTTGACATTGACCTTATATTATGCAGAAATTCTTCAC
ATATTCCCTCTATCGTTGGGGTTTAATTAATCTCCAATGAATAGTTGACAATGAAGAGTAGCCTTTAGAA
TCATTTTACCCTTTTCAGTAATAGTTTTAAGCAAATGGAACACTAAAAGATCACAAAGAAGAAATGGTTA
TAATCAAAAGATACATGTGGGACAGTCTAACTCTCATGGTCAAGATGACTTTGCACATGGTCCTTATGGT
CATGGATTGCTCTCATAATACTCTGCAGAAGGTTGTTCCTACTGCCTCACTTTAAGCTCCAGGAATTCCA
AGCTACCAGAGCTGTTCAAGTTCCCTTACAATGCACTTGAAAGCCACATATGCTTAGGAACTTTTGATGT
GCTTTAGCTCTATTGTCAGGTTTTTTTAAGCCTCTACCAAATAGCAAGCTGTCCTTTTTACCCTCTTCTC
AACACCTCTAAATCTGCCCTAACTCAATTTCTCAATTGACATTAGTCATAGCTCAGCACCCCAAATATGC
ACTCATCTTACTGTGTTTTTAACATCCTGCCTGCTACACCAATGGGCACTCCATACTAGATCTCACATGA
CTGGTAACTCTTGCTCCACCCTAAATCTTTTCTCCACCCTTGTGTCTACTAGCCTGTTGGTAGAAATCCA
CACAACTGATTGGCCAAGAGCATCTTTATTGAACTATACAGAATCAATTTGGGAACAGGACCTTCAGTGT
TCGCAGGATGATTCCCGATCTAAGAATCAAAACGATAGCAAACAAGACTCAATCCATGTCTCTGGTTTTG
GGAGGGAGATAGAGCACTTAGATTCAGAGTTGAAATTTAAATAATTATAATATATATGTAGTATTAATTA
TGCCAGGATAAAAGGATCCAAAAAGTGGAAATGGGCAACATTAAAGGCAAGAGAAAAATCCCTAGTACAG
CAAACAATGTGGACCTGTTAGAAAGACTGGTCTCTTTCCAGCCATCTGAATTTGTACTTGAAATTCTTCT
AACCACTCTTGATCTCTGCATGTAGAAAAGAACAAAAAGAAAAAGAAAACAAAATAAAACAAAAAATCAC
CAAAATGAAACCAAAAGAAAAAGCAATAGCTAATCAATCCAATCCTAAAAGAAGAGGACTGAGTGAAGAT
TGCTTGAGGTCCTAATTTTTAACTACAACTACAAGTCACCAATAGCTTTCAATGCAAAAGTTTGTCATTA
TTTTATTTGAAACTTCTCTGTGGGTCAAAGAAACAAGGTTTATAAGCTGCAACAACAGGAAAGAGAAAAA
AATCATACTGTAGAGCTCAACACTGATATTACTATGGTGACTGTGGGCAATGCAGAGAATATTGGTGTTT
GACAATGGGTTTTGTGGTTTTCTATATGCTGGCAATATCTATGACTCTGAAATTAATTAGAGTCATCACC
AAATCATCACTAAATGAACTGCTCCTTTCTTTGGAGCACAAGATCTGGCAAACTGTTGACTGACTATGAT
TTTTAACTTGGATCTAGCCTCTGTGGTAAAGCTAAGGCTTCTGATGGAAAATCCTCCACCAAAATACTGG
ACTATCAATTGTGCTGCCAGCCAAAAACCAAGTCCTGACTCTATCCTGCAATCCAGAAGAGGTTTCAAAG
TGTCAAACATAACAATATTTTAATTGTGGCTTTGTCTTTTTTTCACTTTTTATTTTAAATAAAGTGTGAT
TTCTGGCATAATTCCTTCTAATTTCTTCCTCACATAGAACTTCACTTTTGACCTCAAATTCCATTCATGA
AGGGGTACTCTTATCTTTCGTTGGCTAAGTTTTCTATTTTGCTTTTATGGCTTGCTGTGATTGCTTATTG
TGACTGTCTAAATGATGCATTATTGAGCAACTGACTCCATAAGAATGGCTTGCGGGCATCAGTATTTTGC
ATTTTCTTGATGGTTAGTTTATGTAAGGTGACTTAGCCCACTGTGGATGGTAACAGCACTAGTAAGCTGA
GGAGGTTACAGAGAAAAGGTAGCTGAGCAGATTAGTAAGCAGAGTTCCTCTTTATTTTCATGCTGCTGCC
TTGTGTTCTTTTCTTGGATTCCATTGATTATGAACTGGAACTTGTGAGGTGAATTAAACCTTCAATTTCC
CACACTGGCATTTTTATGTTTACTATAACATAGTCATACTAACTGGAACATTTGGCACTTTCTTGAGATC
TGATCCGATAGTCCATCCTCCTGCTGGCATGTAACCTACCCTTTTAAATTAATAAATAAATCCAAGTCAC
TCCAAACTTTTGACATATTCACTCTGCCAACAAAATCACACTGTGTATGTAACTTACTTTTTTAATCTCA
TATTTTTCCTCCCACATTTTTTCTCTTTAAAATTATCTCCCTAAACATGTTAGCACTTTTTCGTTTTAAG
TTATCTTATGTCCCATAGAAATAGTATAGTCAAATTTTTGATTTTCATAAAAGTGGGTGATTTGTTGTAG
TAAAATATTCTAATCAATATTTATTGCATTAACTTTATTAATTAATCAAATATTGACATTATTATACTAT
CTAGTTATCCTTAAAACTATAAAAGATTTGATTCATTCAAGGCTTTAAGGTCCTTCAGAACATCAGGTGG
AACGTTCTTATGTATAATCTGGATGTATCATGGTTACTTCATATGTCTTCTAACTCACAGTGTTCTTTCT
AACAATGCGAATTTAGGGTATTTGATATATATTTTAAGAGTGTTTAAGTGGAATAATTCCCTGATGACTC
GCCCATAGTTTGAAATTGGAAAACAAAAAGATAACGTGTTTTGAGTGTTCACTTTGAATTCTACTATTTC
ATGAATGCATTTTCAGCTTTAAGAAACTTAATCTTTTAAAGAAAAATTGTCTCTATTCAGGATCACGTCT
AGCTAATTCATAGTGGTCTTTGTATTTTAAATACTTTCGTCCACAATATTTCGTTTTATATTTTCAGAGT
ATTGTGAGGGGAATTTCACCCATATTTCCTCACAGTATGGTTTGGATTGGCATAAAGGAGGCTAAGGAAT
GTTGTGTGTTCGTATGATATTCTGCTATTATGACTGTATTTTTCAGTCTTAAGAGACTGACATATTTTTA
GAGTTTTTAAAATGGTATGACATCTGCAAATGAGAACACTTTCATTTCTTCATTTTTCATTTGTATTCCC
TGGATCTTCTTCAGTTGTCATATTGCTCTAGCTAAAATTACACATACTGTAATACATAGTTGTGAAACCA
GTGTATATTCTTGTCTTCTTCCTGCTTGTAGTGGAACTGCTTTGAATTTTTCTCTCTTTAGCACGATGCT
TGTGCTGGGCTTCTTGTACCTTGCCTTTATTATGTTGAACTATATCCTCCATATCTGCAGCTTCCCCAGG
ACGAATCAAACTTTTATGTTGGGATTTGAAGAAAGCTTATCTGGTAGAAGATTATTTTTAATGTTGACTT
GAATCTGTTCACAAGTATTTTATTGAGAATATGTGTGTATATGTGTAAATTAGTGTGTAATTCTCTCTCT
TCCTCTCTTTGTGTCAGTCGTTTGTAACTCTTTCTCCCTCTCTCATTACCTTCCCTTTTGCCTCATTGTC
CCCATGTCTCATTCTCTCTCCTTATTTTGTCTGTCATTGTTAGATAATACCAGATTCAAAATACAATTTT
AATGTATTCAATCCTTTTGTCTACTTTATTGAATAGTCTTAGACACTTTAAATGCTATTTAAATGTATAT
TCATTTCTTTTCAACTGAATACATGTGGTCCTATGATATTTCAGGTGGGAGAAATTAAAAACCTGATTCT
TTGTAATTGTTTAGTATATAGCTTTTTAAATTATGCAAAATGAGCTGATTTGATATTGGTATATAAATAC
ATCTAGTATTTACTGTCACTTCCAACCCCGACCAGCAGGAAAGGAGAGACACCACACATTCTTCTCAAAG
CAGTTTTTTCAGGAACCCTTTTGTCTGCAAGCAGGAACAATGCCTCCATCCAGCCCCCGAGCCCACTCCC
TTATATCCTCCCTCAACCACCTCAACCGTCCAGTCTGCGTGACCTCCATTCCTAGGTCCACGTCACATGG
TCTGATATATCGTCATGGTGTGACTGCGCAGCTCTCACGATGGGGAATGGCTTAATTTCAGGTGCTATTA
ATGAGACGCGGCAGCAGTCCCGGGCTCCATTTTGGGATTGCCGCTATACCCGCTCCCCACAGTAAATCCG
AATGCTTTAAAAAAATTCTAGATTTTGGACTGTAAATATAAATAATCTGTGTTTTCTCCATGTTTCCGAT
TTTCTCTTTCATTTTATTAATTCAAACCTTTCATTACGTAACATGGCCAGAGGTTATGACGATCCTGTTA
ATACTTTCCAAGAGTGACCCCTTCCTTTCATTCATTATATTGTCTACATTTGTCTACATTTTATTGATTT
CAGCCATGATGAGTTGGATATACATGCTATACCCCTTCCCCAAGGCTAAAAAGCCATCCTGAAACAAGTT
GCAAAGAGACTATAGGTCCCCAAAATTGTGGATGGGATCAGACATAAAGCGTCTTCTTGATACAAGAGGT
GCTGCCCTCATGTCACATAGCAGCTGTGGTTTCCTGCAAAGCTTCAAGCCAGTCAACAGTCAAGAATGCA
GTGAAAAGGCCTAAAAACTGCTGTACATAAAAAAATTATTTGTAAGGGTTTATAATAGAGTTATTAAACA
GTACTTTAATGTAGAAGATATACAAATTTAGGATTCAAAGAAATAGAGTGAGTGGGTAAAATAAATGGAA
AGATTATCATCAAAATTCATTGGCGGAAATTCTCAAAGAATAAAATATATGAACTCTATTCCTCAATGTT
ATGTACATAGAAAATATTTTATTATATAGGGATACTTCATGAAGCGACCTTATGATTTCGCTTGGTTAAA
ACAGATCTGCCAATTCTGTGAGTTGAATATGTGCATTATGTAATTTGATCTTAATAAGTTTAAAGTGGCT
ATTTTCAAAAATAGTAAGCATTATTTCCATGTACATGTTCAAAAACGGGCTTCTATAAATAATAATAGAA
AAAACTAAAACACTATATATCAAGAAAACATAATTAAATTTGGCTACATGTCTAAGCAAAATATTCAAAA
GTGAAGAAACTCAAGTGACTAAGAATCGAAAGTGAAATATTTATCATCCTTATACAATACAGAAATGCAA
ATCAAAATTATTCTGATATTTTTTTTCCTCCCTTTCAGAAATTTTAGTTTTATAACACATGAGTCAACTT
ATGTTTGCTGTGTTATGGGGAGAGGGGAACAATGATATTCTTCTGGTGGGAATGCAAACTTCAACAGCAA
CTTTGGAAATCAGTATGATGTTTCTTCAGGAACATGGAAATGTATGCACCTAAAGATATAATGCGAGGAA
AATATATCCAAATGTTGATTCATGCTAGTATAGAGACTCTTGAATATTTAGAAATATTAACGTTGTTTTT
TAACAAATGAATGCATAAAGAAAATGTGGTGCTTTTACAGATTGGAAAAGGAAAGCATGTAATTTTCAGG
ATAATGAATGGATCATGTGAAAGTCATCATAGATGAGATAATCCGGACCTAAGAGAAAAATGGGATATAT
TTTCACTTTAATCTGAATATTAATTCTCCACACTGTATCAGTTTGATTAGTTTAGTGTAAAAGTCAAGGG
ATGTGGTCCAGACTATCCTCACTTTGTGATGTACAAATGTACTTATGGATTGCAGAGGAACACTGTCAGG
AACAGGAATGTCAAATGTGAAGAGAGTGGGAAGAGTATGACAATGGAGGGAATGCAGAGATGTACAGTTA
AATTGGGAGACGTTTGAGGCATTGAATGAAAACCATATGCAACAGAAATAAAAACTATTTTTTATTTAAT
TATGTTTTTTGTCAAACTAAAGATTTAAAGCTATAAGGACAGAAGATAAAACATTGATTGTGTGTTTCTA
TGTGAAATTTCAATAATTAGAAACTCACAGTACTTATGGATTTCAACTTTCAATAAAGCTATAGTACAGA
TAATGAAATATACAGTCCTTAAGGAGACAGATGGGAATATCTCTGCTGTTTAAAAATATTAATTATATAC
ATTATATATGTAAAATAATCTATTTATTTGCTTACATTTCAAATGTCATTTCCCAAACTGGTCTTTCTTT
CTTGAATCCCCTAAGCTATTCTGTTCCTCATTTTTCTAATATGGTGCTCCCCCATCTACATGCGCACTTC
CACTTTAGTCCTCTAACATCCCCCTTCTCTGGGATATGAAGTCTCCACAGGACCAATTGCCTCCCTTCAC
ACATATGGCAGATGAGGCAGTTGTCTTCACCATATACTCTGCTATTTGTGTAGCACAAGTCTTCGACTGG
GCAAAGCATACTCTAGGATGTGGAAAATTTCCTGAGGCTCTGAAGGTTATATTTAGTTGATACTGTTATT
CTTCAAATTGGGTTGCAATCCCCTCCAGATACTTAAGGCATTCCCCTAACTCTTCTTTTGTGGCTGTCAG
GTGCTCTCAAATGCTTAGGTGTTTCTGCATCTGTCACAGTCAGGTGATGGCAGAGCCCCTCAGAGGGCAA
ACATATTAGGGTCTTATCTGTAAGCACATTTGAAATCAGGAATAGGGCCAGGATTTAGAGTCTGTGGAAG
AAATGTTTCTTATGGTGGTGTGTCTCTGAAGGGCCTTTCCTTCAGTTTTTGCTCTGTTTTTGTATTTGTC
TTTTTTTAGACCTTGGATGTATATAGGATAAAGATATTGAATTGTGTGGGAATCACCATTCCTTCACTGG
TGGGCACGTCTAGCTACAGGAGGCAGTCTCTAATGGTTCTATCTCTTTGCTGCTTGGTATTTCAACTACC
ATCATCCCATTAGGTTTATCAGAACCTCTTGCATCCCTGGCACCTGGGACTTTCCTGGGGAAACCCAAGT
TCACCACCAACCACTGATGTTTATTGTCATTTATTACACTTTTCCTCTGGAATTCTCTCCTGTCTCTTTT
CATTGTTGCAACTCCCCCCACTTTGTCCATCATTCTCTACCTCTAAATAAGTCCCTCCGTCCCTCTGCCT
TCCCTGATTATTTTGTTCTCCCTTCTAAGTTGTTTGCAAGGATTCGCAATCTGGCCTCCTAACATGTTAC
CTTTCATGTGATAAATGCTCTCAATAATGGGAGTTCTGAGCTTTATGGCTAACATCCATTTGTCACTAAG
TTCATCCCATGTTATGTCCTTTTTGATCTCTGTTACTTCACTAATTTCCAGCACCATCCCTTTGCCTACA
AAGTTCTTGGTGTCCTCATTTTTAATACCTTAGTAGTGTTCCTTTGTTTAAATATAGCACACTTTCTCTA
TTTATTCCTCAGTGGAGTTGAGGTAAATCACGCTTGCGCCCAGCATTCGACTATTGTAAGTAAGGCTGTT
GTGAACCTGTTCAACCTCATGTCCTTTTTGTATGTGGATCAAGGTTGAGTATATGTGTTGAAGTGAGTGG
TAAAGCTGGGTCTTCAGGTAAAGCTATTTGCAATTTTCTCTGAACGTCCATATTGCTATCCAAAGTGGCT
CTACAGGTACTAATAACACCAGCAGTGAGGGAGTGTTCCATTTGTCTACATCCTAGCTTACTCTGCTACT
GCATCAGTTTTTTATCTTAGTCATTGAGATTGGTGTAATGTAGAATCTCTGGTTCATTTTGATTTGCCTT
TTTCAGATAAGTATGTATGTTGAACATTTCTTCATGTTTTTCTCAGCTATTGAGGTACCTCAGTTGAGAA
TTCTTGGTTTAGCACTCTAACCAATTTTAAAAGTTAGGATATTTATTTGTCTGGGACATTAAGTAAGGGG
ATATCAATGTGGAGGGGACAATCACTATAAAAGGTGAGGGGTAGAGGTTAGCGGTGATGGACAGGAAAGT
AGACAATATCATCTTTTATCTTTAATCAGTGTAAATATGCATGTATGTATGTATGTATGTATGTATGTAT
GTATGAATGTATGTATGTATGTATCTATCTATCTATCTATCTATCACTCTGATCTATCACATATTGCAGT
ACTTTGATATATTTTCTCCCTCACATAGGTCTAGTATTATCCTCTAATTATATCACATGCTGGAAAAGCT
AATTAGTTATGTTTCATGCTAAAACGTATACAGTCACATAACTAAAGTAAATATTTGTGTTTTTATGAAA
TAGTTGAGAAATTTGATAGCATAAATATTAATTATCTTTATTGAATCTGTTTTCTGAACTGAAATTTAAC
CTGAATCAAAATTTATAAAGCAGCTTTTAAAATTCTTGAGTACTAATGTATACATCAGAATTGTTTAGAA
ATATTATTAGAAAATAGAGTGCACTTGTATGTTACATATATACACGTACAGACACATATATATATATATG
TACACACATATATAAACATATATACACACACACACACACACACACACACATATATACATGTGGCCACATA
CACATATATACAAATATATACATATATACATATACAAATATAAATATATGTACAATATATAAACATATGT
CCTTATGTACTCATACACATATAGACATACACATACATACATACATACATACATACATACATGCATACAT
ACATACATACATGCTTTAAAAAGCAAAATCCTTGCTTTAAAAGAATTTCCCTAGGCATGATGTATATGGT
TTAGCCAAATAAGAGAAAAATGATGTTATTGCTAAATGGCTCTGTCTTAGTACTCATTTCTGCTTGTTTA
ACATGATGATGGTTCTACCAATCCGACTTCTATGTACTTGGGGATTGAAATGATGTCCTTTACTTCTCTA
ACTCACTCATACTCTTTCTCCAAAAATAAGTGATTCCTTATCCCTACAACTAGATGCCATGTGCCTTTAG
CCAAACATAATAGGAATAATAAAATAGGAACTTCACATCTTGCAAACATTAGTTTATAAACTTGCTTGAA
ATCATAGTTTTGATAATTATCATTTTGATCAAAGGAACCATCAGGCTTACACATTCAAAAACACCTTGTT
TTCACCTTTTTTAACTAACTTTATTTTATTACATACAAGAGTAAGAATAAGTAACTGCTATTGAGGTGGT
TTTAAGAGTTTGAAGTACCATTAAAGCTCACAGGTTTTTAAACTTATTATTTTGGAAACATGGTCAAAGC
ATCTCCTCTGATCACATATTGGATTACCCATTTCACCATTAGCGGCAATAGCTATAAAGGATTGGAATAA
TCTCTATCCCTCTGAGGAGAAAATGATGTACAGGATTACTCAGCAACAGTAATATATTTGTAGCAGTAAA
AGTTTCAAACACCTTATATATTTCCAAGGGAAATCTGGCAATACAGACTATGACAAACAAATAAAGCAGC
AGGAACAATGTTTTTGCATCTTGAGTCTCTGTTGATCTTCAGTTCCCTGAGAGAACCACAACATAGAATG
TCTCTCTGTCCAGGTGACTGACAGAAGCCTGGCTGTTATACTAGATTGTGCCACTGCTGCTGTTTCCTGT
TTGTTATGACAAGTCTACAGACCAGAACTACTAGTGTATTCATGAAATGTTTGCTAATGGAACAAGCTGC
CTATTCCAACTTGAGAACTGAAATTCTGGTTTCCAGAGAACACAGATGGGAGTTGCTCCAATGAACCTTT
CTAAAGAGGGACACCACCCCCACTCCACAATGCCCCCATCCTTTCTTTTACCGCTGGTGCCTGGAGGGCT
ACAGGGAGGTTAAAGTTTTTAAGAGTCATCAACAAATAGTGGTATTTGGAAAAAATAAAGTTTTAGTTTG
TAGAGTTATCAGCTTTAGGCTCTCCTTGGGGTGTAATATCACTCAGGCATTTGACATATGCTGCATGGAA
GGAGCCTGAAGATGCCAAGTTAATAGCAAAAAAGACAGGTATTTTCTGGTCCAGCATATATCAGTGTATA
TAAAGTATTTATCAACAGTGGTAAGAAGCAGGAGATTTGGGGTCTGGGAGGAGAGAGAAGGAAGATGGTT
ACTATGTGTAAAATGCATGGCATCTCACTCCATAAATTCAAAAAGATCTGGGTCAGAGAGGGTGTGACAG
GCACACACCAGAGATGCTGAGTACTGTACAAAAATGATAGCGTGCTAAGTTTTGTGCTCTATATATATTG
ATACAAAACCAAACCAAAGAAAACAAAAAACAAATAAAGAACCATGTGTGTGTGTAAAGATCTGCTAGAA
GAAATTTGTCTGAGGCTCTCAATATTCAACACTAAATAAATAATCTCAAATAAATGATGACCCACTCACT
CATGGAGATGGCCACCAAGTAATACTGGCAATAGTATTTTGAAACAGCATTGAACCCCACGGCAAGTGTT
CATTACACAACATTTGGAAAATATTTGCATGTTTTTTTTTTAGTGGGAACCAAGCTCTGGTTACATGTGT
TCATGCATTTGTCTGAACATTCAGCTTACTGAGGTCCAGGATCACTGACCATTGTTTTCCCTACTGCAAG
GACAGCACTGACAGCAGTGAATCATAATAAGCTTTTTTCCAGTGAATGAAGAAGGAAGTGAGGGATTAAA
TACCAATCAAAGAGTACACATGGAGGTATCCATGGCTTCAGCCTCATATATAGAAGAGCATGGCATTTTC
TGGAATGAATAGGATGAAAGGACTTGGTCCTATGAAGTCTGGTTTCTCTAGTGTAGGGAATGCCAGAGTG
TTGAGGTGTGAGTAGGCAGGCAGTAATCGTACAAAACTCACAGAAACATGGAAAGGGTCGATGGGAGAGA
GGGGAAACAGGAAAGGGTATAACATTTGAAATATAAATACAAACAATTTCCAATAAGAAAAGAAGGAAAT
GAGTGAGAAAGGAGCAGGAGGCTTACCTCAAAGAAATGAGAGAGCTTCTAGATGCTGGTTTAACTTAAAA
GATTCAAGAATCTTTGTTATATATGAAAGGCAAGGGTCAGCAGACTGTAGTATTTCATGTTTTTAAAGAA
ATGCAATTGAAATAATAGTTCCATTTTCTTATATGAACACACAGAATCATTGGAAAGAAAAATAGACAGC
TGTTTTTATTACATTTATTGGTTGAAGAATCATTGGCATATTTTTCAACATAGCTTGATATACTCTCAAA
AAGGTTTTTATGGGATGAGACAGCAATAGAGAGTATTGGGTCAGTGTTGGGATACAGGTATCTTCCATGT
ATTTTCAGACACATACAAACATCCTTTTAAACTGTGAAAATATAAAGTTATTAATTGATTGAATGCAATA
CTATGAATATAATTCTTTATATGAAGCAGTACTATCTGTGTGTATGACTTTCACACTTAGTATAAAATTA
GGAAATGAATTCATTTAAAAATTGTTAAACGTGCTATGGTATAGTGGAGGGATGGAATCCAGGCTCTCCA
CTCTCTAATCATAAAGCAAACAAGAATGTAAAGAGACAAGTGCCTCTAAGAAAAGACTCACTATAAAACT
TAAAATAACCTTATACATTCAAAAGAATAATATAAATATTTTAGATATTCTAATAGGATATAAGGATTAT
CATTTTAGAACGAGTTCATATTTCCATACAATATATTTTACTTAAAATTTAAAGCTCATACGTGTGCAGT
TTTGTTGGTCCGTACTGTTTGCCAGCTAGCATGCATTGATCTTCTTCATTATTTACCCCTTTAATTCTAA
TTGACTGGTTTTTATTGCAACCTTCTTAGTTGCCAACATTTTTGTCTGTTCTGTGATAACGACAACCATT
TTTGTGCGGCTGAATCTGTCAAACATGTAGAGCCAGAATAAATCTGATGTATCATGGTGAATGGAATTGC
GAAAATAGCTAAAATTTACAGGATATATTTTGATATTAAGTACAGGCATAAAGGAAACTCTGTAGTACAT
TTATTTTTCCTAATTTGTTTCTAAATATTTTGAGATAAAAATGTAAAAATATGTTATTTGAGAAATGAGA
ATATCCTATTGCTAAAGTGCCAGAAAATATAAGATACTTATTTTGAATTGCAATGGAATGCAAAATCAAA
TATAACAAGAATAATTTGATGGGATGGCTATTGTGTATGCAAAATTTCTATGTCACAGAATTATATCCTT
ACATTATTACTCCTTGGTACATTAATAAGCAAAATGACCAAACTACAGTTTATTTCTTATAGGACAGTTA
AAAAAATAAAACAAAATTTTCCTTTTAAGTTCTTTTAAAACTAATTTTGCATTTAATAAATACATCCTTC
AGTAAGAGTAGAATGACTCATAGTGCTAAGTGCCTGCAGAACGAAAGAGGAAAGAGCATATGTCACCTGC
TTGACAACACACCTAAAACTCTAGAACAAAAAGAACCAAATACAACCAGGAGGAGTAGAAGGCAGGAAAT
AATAAAAGTCAGAGCTGAAATCAACCAAATAGAAACAAAAAGGACCATAGAAAGAATCAAAAGAACCAAA
AGTTGATTCTTTGAGAAAATCAACAACATAGATAAACCCTTAGCCAGACGAATGAGAGGACACAGAGTGT
GTGTCCAAATTAATAAAATCAGAAATGAAAAGGGAGACATAACTACAGATTCAGAGGAAGTTCAAAAAAT
CATAAGATCTTTCTATAAAAGTCTATATTCAACAAAACTTGAAAATCTGCAGGAAATGGACAATTTACTA
GACAGATATAGGTAACGAAGGTAATCAGGAACAGATAAACTAGTTAAACAACCCCATAACTACTATGGAA
ATAGAAGCAGTCATTAAAGGTCTTCCAACCAAAAAGAACCCAGGTCCAGACAGGTTTAGTGCAGAATTCT
ATTAGACCTTCATAGAAGACTCATATCACTATAATCCAAACTATTCCACAAAATTGAAAAAGATGGAGCA
CTACCGAATTCTTTCTATGAAGCCACAATTACTCTCATACCTAAACCACACAAGGACCCAACAAAGAAAG
AGAACTTCAGACCAAATTCCCTTATGAATATCGACGCAAAAATACTCAATAAAATTCTGGCAAACGGAAT
CCAAGAGCACATAAAAACAATCATCCACCATGATCAAGTAGGCTTCATCCCAGGCATGCAGGGATGGTTT
AATATACGGAAAACCATCGACGTGATCATTATATAAAGAAACTGAAAGAACAAAACCACATGATCATTTC
ATTAGGTGCTGAGAACGCACTTGACACAATTCAACACCCCTTCATGATAAAAGTCCTGGAAAGAATAGGA
ATTCAAGGCCCATACCTAAACATGGTAAAAGTCATATACAGCAAACCAGTTGCTAAAAATTAAACTAAAT
GGAGAGAAACTTGAAGCAATCCCACTAAAATCAGGGACTAGACAAGAATGCCCACTCTCTCCCTACTTAT
TCAATATAGTTCTCAAAGTTCTAGCCAGAGCAATCAGACAACAAAAGGAGGTCAAGGGGATACAGTTTGG
AAAAAAGAAGTCAAAATATAACTATTTGCAGAAGATATGATAGTATATTTAAGTGATCCCAAAATTTCCA
CCAGAGAACTACTAAAGCTGATAGACAACTTCAGCAAAGTGGCTGGGTATGAAATTTACTCAAATAAATC
AGTAGCCTTCATCTACACAAAAGAGAAAAAAGCTGAGAAAGAAATTAGGGAAACAACACCCTTCATAATA
GACCCAAATAATATAAAGTATCTCGGTGTGACTTTAACCAAGCAAGTAAAAGATTTGTACAATAAGAACT
TCAAGACTCTGAAGAAAGAAATTGAAGAAGACCTCAGAAGATGGAAAGATCTTCCATGCTCATGGATTGG
CAGGATTAATATAGTAAAAATGGCCATTCTACCAAAAGCAATCTACAGATTCAATGCAATCCCCATCAAA
ATTCCAATCCAATTCTTCAAAGAGTTAGACAGAACAATTTGCAAATTCATCTGGAATAACAAAAAACCCA
GGATAGCTAAAACTATTCTCAACAATAAAAGGACTTCAGGGGGAATCACGATCCCTGAACTCAAGCAGTA
TTACAGAGTAATAGTGATAAAAACTGCATGGTATTGGTACAGAGACAGAAAAAAAGACCAATGGAACAGA
ATTGATGACCCAGAAATGAACCTACACACCTCTGGGCACTTGATTTTTGAAAAATGAGACAAAACCATCA
AATGCAAAAAAGATAGCATTTTCAGCAAATGGTGCTGGTTCACCTGGAGGTCAACATGTAGAAGAATGCA
TATCTATCCATGTTTATCACCCTGTACAAAGGATAAGTCCAAGTGGATCAAGGACCTCCACTTCAAACCA
GATACACTCAAACTAAAAGAAAAAAAAATAGGGAAGCATCTGGAACACATGGGCACTGGAAAAAAATTCC
TGGACAAAACACCAGTGGCTTATGCTCTAAGATCAAGAATCGACAAATGGGATCTCATAAAACTGCAAAG
CTTCTGTAAGGCAAAGGACACTGTGGTTAGGACAAATCGGCAACCAACAGATTGGGCAAAGATCTTTACC
AATCCTACAACAGATAGAGGCCTTATATCCAAAATATACAAAGAACTCATGAAGTTAGACGGCAGGGAGA
CAAATATCCCTATTAAAACATGGGGTTCAGAGCAAAACAAAGAATTCACAGCTGAGGAATGCCGAATGGC
TGAGAAACACCTAAAGAAATGTTCAACATCTTTAGTTATAAGGGTAATCCAAATCAAAACAACCCTGAGA
TTTCACCTCACACCAGTAAGAATGGCTAAGATCAAAAACTCAGGTGACAGCAGATGCTGGCGAGGATGTG
GAGAAAGAGGAACACTCCTCCATTGTTGGTGGGATTGCAAACTGCTACAACCATTCTGGAAATCAGTCTG
GAGGATCCTCAGAAAATTGGATATTGAACTGCCTGAGGATCCAGCTATACCTCTCTTGGGCATATACCCA
AAAGATGCCCCAACATATAAAAAAGACATGTGCTCCACTATGTTCATTGCAGCCTTATTTATAATAGCCA
GAAGCTGGAAAGAACCCAGATGACCTTCAACAGAGGAATGGATACAGAAAATGTGGTACATCTACACAAT
GGAATATTACTCAGCTATCAAAAACAACGAGTTTATGAAATTTGTAGGCAAATGGCTGGAACTGGAAAAT
ATCATCCTGAGTGAGCTAACCCAAACACAGAAAGACATACATGGTATGCACTCACTGATAAGTGGCTATT
AGACCAAATGCTTGAATTACCCTAAATGCCTAGAACAAATGAAACTCAAGACAGATGAACAAAATGTGAA
TGGTTCACTCCTTCTTTAAAAGGGGAAATAGAATACCCTTGGCAGGGAAGAGAGAGGCAAAGATTAAAAG
AGAGACTGAAGGAACACCCATTCAGAGTCTGCCCCACATGTGGCCCATGCATATATAGCCATCCAATTAG
ACAAGATGGGTGAAGCAAAGAAGTGCAGACCGACAGGAGCCGGATGTAGATCGCTCCTGAGAGACACAGC
CAGAATACAGCAAATACAGAGGCGAATCCCAGCAGCAAACCACTGAACTGAGAATAGGACCCCCGTTTAA
GGAATCAGAGAAAGAACTGGAAAAGCTTGAAGGGGCTCAAGACCCCATATGTACAACAATGCCAAGCAAC
CAGAGCTTCCAGGGACTAAGCCACTACCTAAAGACTATACATGGACTGACCCTGGACTCTGACCTCATAG
GTAGCAATGAATATCCTAGTAAGAGCACCAGTGGAAGGGTAAGCCCTGGGTCCTGCTAAGACTGAACCCC
CAGTGAACTAGACTGTTGGGGGGAGGGGGACAATGGGGGGAGTGTGGGGAGGGGAACACCGATAAGAAAT
GGAGGGGGGAGGGGGATGTTTGCCCGGAAACTGGGAAAGGGAATAACACTCGAAATGTATATAAGAAATA
CTCAAGTTAATAATAAAAAACAAAAAACAAAAAAACAAAAAAAAAAAACACACACACAAACACTGTGGGA
GAGAGACCTCACCACCTGGTCAGGTGGGCACTCCTGCGGCTGCAGAGCGGAGGAGACCACCATCACTGCC
CACCCCTGCCCACATCCCTGGCCCAAGAGGAAACTTCATAAGGCCTCTGGGTTCCTGTAGGGGAGGGCCC
AGGAGCGGCAGGACCCCTGCGCCTGAGACACCTTCGGAACCTGAAGGAACCAGACCGAATAAACAGTTCT
CTGCACCCAAATCCCGTGGGAGGAAGAGCTAAAACTACAGAGAGGCAGACACGCGTGGGAAACCAGAAGA
GACTGCACTCTGTGCACATCCAGACGCCAGAGGAAAACACCAAACACGATCTGGAACCCTGGTGCACGAA
GGCTCACAGAAAGAGCAGCGCAGATCTTCTCGTTTGTTGCCGCCTAGGAGAGGTCTTAGGCAGTGCCCCA
CGAGCAAACTTGAGCCTCGGGACCACAGGTAAGACCAATTTTAATGCTGCAAGTGAGCTACCTGGTGAAC
TCCAGACACAGGCCCACAGGAACAGCTGAAGACATGTAGATAGAAAAAACTACACGCCCGAAAGCAGAAC
ACTCTGTCCCCATAACTGGCTGAAAGAAAACAGGAAAACAGGTCTACAGCACTCCTGATACACAGGCTTA
TAAGACAGTCTAGCCACTGTCAGAAATAGCAGAACAAAGTAACACTAGAGATACTCTCGTGGCGGGAGGC
AAGCGCAGGAACCCAAGCAACAGAAACCAAGACTACATGGCATTATCGGAGCCCAATCCTCCCACCAAAA
CAAACATGGAATATCCAAACACACCAGAAAAGCAAGATCTAGTTTCAAAATCATATTTGATCATGATGCT
AGAGTACTTCAAGAAAGACGTGAAGAACTCCCTTAGATAACAAGTAGAAGCCTACAGAGAGGAATCGCAA
AAATCCCTGAAAGAATTCCAGGAAACCACAATCAAACAGTTAAAGGAATTAAAAATGGAAATAGAAGCAA
TCAAGAAAGAATACATGGAAACAACCCTGGATATAGAAAATCAAAAGAAGAGAAAAGGAGCTGTAGATAC
AAGCTTCACCAACAGAATACAAGAGATGGAAGAGAGAATCTCAGGAGCAGAAGATTCCATAGAAATCATT
GACTCAACTGTCAAAGATAATGTAAAGCGGAAAAAGCTACTGGTCCAAAACATACAGGAAATCCAGGACT
CAATGAGAAGATCAAACCTAAGGATAATAGGTATAGAAGAGAGTGAAGACTCCCAGCTCAAAGGACAAAT
AAATATCTTCAACAAAATCATAGAAGAAAACTTCCCTAACCTAAAAAACGAGATACCCATAGGCATACAA
GAAGCCTACAGAACTCAAAATAGATTGGACCAGAAAAGAAACACCTCCCGTCACATAATATTCAAAACAC
CAAACGCACAAAATAAAGAAAGAATATTAAAAGCAGTAAGGGAAAAAGGTCAAGTAACATATAAAGGCAG
ACCTATCAGAATCACACCAGACTTTTCGCCAGAAACTATGAAGGCCAGAAGATCCTGGACTGATGTCATA
CAGACCCTAAGAGAACACAGGTGCAAGCCCAGATTACTGTATCCTGCAAAACTCTCAATTAACATATATG
GAGAAACCAAGATATTCCATGACAAAACCAAATTTACACAATATCTTTCTACAAATCCAGCACTAGAAAG
GATAATAAAGGGTAAAGCCCAACATAAGGAGGCAGGCTATACCCTAGAAGAAGCAAGAAACTAATCGTCT
TGGCAACAAAACAAAGAGAAGAAAAGCACACAAACATAACCTCACATCCAAATATGAATATAACAGGAAG
CAATAATCACTATTCCTTAATATCTCTCAACATCAATGGCCTCAACTCCCCAATAAAAAAACATAGATTA
ACAAACTGGATACCCAACGAAGACCCTGCATTCTGCTGCCTACTGGAAACACACCTCAGAGACAAAGACA
GACACTACCTCAGAGTAAAAGGCTGGAAAACAACTTTCCAAGCAAATGGTCAGAAGAAGCAAGCTGGAGT
AGCCATTCTAATATCAAATAAAATCAATTTTTAATTAAAAGTCATCAAAAAAGATAAGGAAGGACACTTC
ATATTTATCAATGGAAAAATCCACCAAGATAAACTCTCAATCCTAAATATCTATGCCCCAAATACGAGGG
CACCTACATACGTAAAAGAAACCTTACTAAAGCTCAAAACACACATTGCACCTCACACAACAATAGTGGG
AGATTTCAACATCCCATTCTCATCAACAGACAGATCATGGAAACAGAAATTACACAGAGACGTAGACAGA
CTAAGAGAAGTCATGAGCCAAATGGACTTAACAGATAATTATAGAACATTCTATCCTAAAGAAAAAGGAT
ATAACTTCTTCTCAGCTCCTCAGGGTACTTTCTCCAAAATTGACCATATAGTTGGTCAAAAAACGGGCCT
CAACAGGTAAAGAAAGATTGAAAGAAGCCCATGCGTGCTTTCAGACCACCACGGCCTAAAACTGGCCTTC
AATAACAATAATGGAAGAATGCCCACATATACGTGGAAATTGAATAATGCTATACTCAATGATAACCTAG
TCAAGGAAGAAATAAAGAAAGAAATTAAAAACTTTTTAGAATTTAATGAAAATGAAGGTACAACATACCC
AAACTTATGGGACACAATGAAAGCTGTGCTAAGAGGAAAACTCATAGCGCTGTGTGCCTGCAGAAAGAAA
CAGGAAAGAGCATATGTCAGCAGCTTGACAGCACACCTAAAAGCTCTAGAGCAAAAAGAAGCAAATACAC
CCACAAGGAGTATAAGGCAGGAAATCATCAAACTCAGAGCTGAAATCAACCAAGTAGAAACAAAAAGGAC
CATAGAAAGAATCAACAGAACCAAAAGTTGGTTCTTTGAGAAAATCAACAAGATAGATAAACCCTTATCC
AGACTAATGAGAGGACCCAGAGAGTGTGCCCAAATTAACAAAATCAGAAATGAAAAGGGAGACATAACTA
CAGATTCTGAGGAAATTCAAAAAATCATCAAATCTTACTATAAAAGCCTATATTCAACAAAACTTGAAAT
CTTCAGGAAATGGACAATTTCCTAGACAAATATCAGGTACCGAAGTTAAATCAGGAACAGATAAACCTGT
TAAACAACCCCTAACTCCTAAGGAAATAGATGCAGTCATTAAAGGTCTCCCAACCAAAAAGAGCCCAGGT
CCAGATGGGTTTAGTGCAGAATTCTATCAAACCTTCATAGAAGACCTCATACCAATATTATCCAATTTAT
TCCACAAAATTGAAACAGATGGATCACTCCCGAATTCCTTCTGTGAAGCCACAATCACTCTTATACCTAA
ACCACACAAAGACCCAACAAAGAAAGAGAACTTCAGACCAATTTCCCATATGAATATCGATGCAAAAATA
CTCAATAAAATTCTGGCAAACCAAATCCAAGAGCACATCAAAACAATCATCCACCATGATCAAGTTGGCT
TCATCCCAGGCATGCAGGGATGGTTAAATATATAGAAAACCACACCCGCGGATCCCAGCCCGCAGCAACT
CTCTGCTCCCAGACCGGGTGAGAGAGAGACCCAACCGCCTGGTCAGGTGGGCACTCCTGAGGCTGCAGAG
CGGAAGAGACCACCAACACTGCTCACCCCTGCCCACATCCCTGGCCCAAGAGGAAACTGTATAAGGCCTC
TGGGCTCCCGTGGGGGAGGGCCCAGGAGCGGCAGGACCCCTGCGCCTGAGACACCGCCGGAACCTGAAAG
AAACAGACCGGATAAACAGTTCTCTGCACCCAAATCCCGTGGGAGGGAGAGATAAACCTTCAGAGAGGCA
GACAAGCCTGGGAAACCAGAAGAGACTGCTCCCTGCAGACACATCTCAGACGCCAGAGGAAAAAGCCAAA
GACCATCTGGAATCCTGGTGCACTGAAGCTCCCGGAAGGGGCGGCACAGGTCTTCCTGATTGCTGCCGCT
GCAGAGAGCCCGTGGGCAGCACCCCATGAGTGAACTTGAGCCTCAGGACCACAGGTAAGACCAAATTTTC
TGCTGCAAGAAAGCTGCCTGGTGAACTCAAGACACAGGCCCACAGGAACAGCTGAAGACCTGTAGAGAGG
AAAAACTACACGCCCGAAAGCAGAACACTATGTCCCCATAACTGACTGAAAGAGAGGAAAACAAGTCTAC
AGCACTCCTGACACACAGGCTTATAGGACAGTCTAGGCACTGTCAGAAATAGCAGAACAAAGTAACACTA
GAGATAATCTGATGGTGAGAGGCAAGCGCAGGAACCCAAGCAACAGAAACCAAGACTACATGGCATCATC
GGAGACCAATTCTCCCACCAAAGCAAACACGGAATATCCAAACACACCAGAAAAGCAAGATCTAGTTTCA
AAATCATATTTGATCATGATGCTGGAGGACTTCAAGAAAGACAGGAACACACTTAGGGAAGCACAGGAAA
ACATTAATAAACAAGTAAAAGCCTACAGAGAGGAATCGCAAAAATCCCTGAAAGAATTCCAGGAAAACAC
AAACAAACAGTTGAAGGAATTAAAAATGGAAATAGAAGCAATCAAGAAAGAACACATGGCTCTCTGCTCC
CAGACCCGGTGAGAGAGAGACCCAACCGCCTGGTCAGGTGGGCACTCCTGAGGCTGCAGAGCGGAAGAGA
CCACCAACACTGCTCACCCCTGCCCACATCCCTGGCCCAAGAGGAAACTGTATAAGGCCTCTGGGCTCCC
GTGGGGGAGGGCCCAAGAGCGGCAGGACCCCTGCGCCTGAGACACCGCCGGAACCTGAAAGAAACAGACC
GGATAAACAGTTCTCTGCACCCAAATCCCGTGGGAGGGAGAGCTAAACCTTCAGAGAGGCAGACAAGCCT
GGGAAACCAGAAGAGACTGCTCCCTGCACACACATCTCGGACGCCAGAGGAAAAAGCCAAAGACCATCTG
GAACCCTGGTGCACTGAAGCTCCCGGAAGTGGCGGCACAGGTCTCCCTGGTTGCTGCCGCTGCAGAGAGC
CCCTGGGAAGCACCCCACGAGCGAACCTGAGCCTCGGGACCACAGGTAAGACCAAATTTTCTGCTGCAAG
AAAGCTGCCTGGTGAACTCAAGACACAGGCCCACAGGAACAGCTGAAGACATGTAGAGAGGAAAAACTAC
ACGCCGGAAAGCAGAACACACTGTCCCCATAACTGACTGAAAGAGAGGAAAACAGGTCTACAGCACTCCT
GACACACAGGCTTATAGGTCAGTCTAGCCACTGTCAGAAATAGCAGAACAAAGTAACACTAGAGATAATC
TGATGGCGAGAGGCAAGCGCAGGAATCCAAGCAACAGAAACCAAGACTGCATGCCATCATCGGAGCCCAA
TTCTCCCGCCAAAACAAACATGGAATATCCAAACACACCAGAAAAGCAAGATCTAGTTTCAAAATCATAT
TTGATCATGATGCTGGAGGACTTCAAGAAAGACATGAACACACTTAGGGAAACACAGGAAATCATTAATA
AACAAGTAGAGGCCTACAGAGAGGAATGGCAAAAATCCCTGAAAGAATTCCAGGAAAACACAATCAAACA
GATGAAGGAATTAAAAATCGAAATAGAAGCAATCAAGAAAGAACACATGGAAACAACCCTGGATATAGAA
AACCAAAAGAAGAGACAAGGAGCTGTAGATACAAGCTTCACCAACAGAATACAAGAGATGGAAGAGAGAA
TCTCAGGAGCAGAAGATTCCATAGAAATCATAGACTCAACTGTCAAAGATAATGTAAAGCGGAAAAAGCT
ACTGGTCCAAAACATACAGGAAATCCAGGACTCAATGAGAAGATCAAACCTAAGGATAATAGGTATAGAA
GAGAGTGAAGACTCCCAGCTCAAAGGACCAGTAAATATCTTCAACAAAATCATAGAAGAAAACTTCCCTA
ACCTAAAAAAAAGAGATACCCATAGGTATACAAGAAGCCTACAGAACTCCAAATAGATTGGACCAGAAAA
GAAACACCTCCCGTCACATAATTGTCAAAACACCAAACGCACAAAATAAAGAAAGAATATTAAAAGCAGT
AAGGGAAAAAGGTCAAGTAACATATAAAGGGAGACCTATCAGAATCACACCAGACTTCTCGCCAGAAACT
ATGAAGGCCAGAAGATCCTGGACTGATGTCATACAGACCCTAAGAGAACACAAATGCCAGCCCAGGTTAC
TGTATCCAGCAAAACTCTCAATTAACATTGATGGAGAAACCAAGATATTCCATGACAAAACCAAATTTAC
ACAATATCTTTCTACAAATCCAGCACTACAAAGGATAATAAATGGTAAAGCCCAACATAAGGAGGCAAGC
TATACCCTAGAAGAAGCAAGAAACTAATCGTCTTGGCAACAAAACAAAGAGAATGAAAGCACACAAACAT
AACCTCACATCCAAATATGAAAATAAAGGGAAACAATAATCACTATTCCTTAATATCTCTCAATATCAAT
GGCCTCAACTCCCCAATAAAAAGACATAGATTAACAAACTGGATATGCAACGAGGACCCTGCATTCTGCT
GCCTACAGGAAACACACCTCAGAGACAAAGACAGACACTACCTCAGAGTGAAAGGCTGGAAAACAACTTT
CCAAGCAAATGGTCAGAAGAAGCAAGCTGGAGTAGCCATTCTAATATCAAATAAAATCAATTTCCAACTA
AAAGTCATCAAAAAAGATAAGGAAGGACACTTCATATTCATCAAAGGAAAAATCCACCAAGATGAACTCT
CAATCCTAAATATCTATGCCCCAAATACAAGGGCACCTACATACGTAAAAGAAACCTTATTAAAGCTCAA
AACACACATTGCACCTCACACAATAATAGTGGGAGATTTCAACACCCCACTCTCATCAATGGACAGATCC
TGGAAACAGAAATTAAACAGTGATGTCGACAGACTAAGAGAAGTCATGAGCCAAATGGACTTAACGGATA
TTTATAGAACATTCTATCCTCAAGCAAAAGGATATACCTTCTTCTCAGCTCCTCATGGTACTTTCTCCAA
AATTGACCATATAATTGGTCAAAAAACGGGCCTCAACAGGTACAGAAAGATAGAAATAATCCCATGCGTG
CTATCGGACCACCACGGCCTAAAACTGGTCTTCAATAACAATAAGGGAAGAATGCCCACATATACGTGGA
AATTGAACAATGCTCTACTCAATGATAACCTGGTCAAGGAAGAAATAAAGAAAGAAATTAAAAACTTTTT
AGAATTTAATGAAAATGAAGATACAACATACTCAAACTTATGGGACACAATGAAAGCTGTGCTAAGAGGA
AAACTCATAGCGCTGAGTGCCTGCAGAAAGAAACAGGAAAGAGCATATGTCAGCAGCTTGACAGCACACC
TAAAAGCTCTAGAACAAAAAGAAGCAAATACACCCAGGAGGAGTAGAAGGCAGGAAATAATCAAACTCAG
AGCTGAAATCAACCAAGTAGAAACAAAAAGGACCATAGAAAGAATCAACAGGACCAAAAGTTGGTTCTTT
GAGAAAATCAACAAGATAGATAAACCCTTAGCCAGACTAACGAGAGGACACAGAGAGTGCGTCCAAATTA
ACAAAATCAGAAATGAAAAGGGAGACATAACTACAGATTCAGAGTAAATTCAAAAAATCATCAGATCTTA
CTATAAAAACCTATATTCAACAAAATTTGAAAATCTTCAGGAAATGGACAATTTCCTAGACAGATACCAG
GTATCAAAGTTAAATCAGGAACAGATAAACCAGTTAAACAACCCCATAACTCCTAAGGAAATAGAAGCAG
TCATTAAAGGTCTCGGAACCAAAAAGAACCCAGGTCCAGATGGGTTTAGTGCAGAATTCTATCAAACCTT
CATAGAAGACCTCATACCAATATTATCCAAACTATTCCACAAAATTGAAACAGATGGAGCCCTACCGAAT
TCCTTCTATGAAGCCACAATTACTCTTATACCTAAACCACACAAAGACACAACAAAGAAAGAGAACTTCA
GACCAATTTCCCTTATGAATATCGACGCAAAAATACTCAATAAAATTCTGGCAAACCGAATTCAAGAGCA
CATCAAAACAATCATCCACCATGATCAAGTATGCTTCATCCCAGGCATGCAGGGATGGTTTAATATACGG
AAAACCATCAACGTGATCCATTATATAAACAAACTGAAAGAACAGAACCACATGATCATTTCATTAGATG
CTGAGAAAGCATTTGACAAAATTCAACACCCCTTCATGATAAAAGTCCTGGAAAGAATAGGAATTCAAGG
CCCATACCTAAACATAGTAAAAGCCATATACAGCAAACCAGTTGCTAACATTAAACTAAATGGAGAGAAA
CTTGAAGCAATACCACTAAAATCAGGGAATAGACAAGGCTGCCCACTCTCTTCCCTACTTATTCAATATA
GTTCTTGAAGTTCTAGCCAGAGCAATCAGACAACAAAAGGAGATCAAAGGGATACAGATCGGAAAAGAAG
AGGTCAAAATATCACTATTTGCAGATGACATGATAGTATATTTAAGTGATCCCAAAAGTTCCACCAGAGA
ACTACTAAAGCTAATAAACAACTTCAGCAAAGTGGCTGGGTATAAAATTAACTCAAATAAATCAGTTGCC
TTCCTCTACACAAAAGAGAAACAAGCCGATAAAGAAATTAGGGAAACGACACCCTTCATAATAGACCCAA
ATAATATAAAGTACCTCGGTGTGACTTTAACCAAGCAAGTAAAAGATCTGTACAATAAGAACTTCAAGAC
ACTGAGGAAAGAAATTGAAGAAGACCTCAGAAGATGGAAAGATCTCCCATGCTCATGGATTGGCAGGATT
AATATAGTAAAAATGGCCATTTTACCAAAAGCAATCTACAGAATCAATGCAATCCCCATCAAAATACCAA
TCCAATTCTTCAAAGAGTTAGACAGAACAATTTACAAATTCATCTGGAATAACAAAAAACCCAGGATAGC
TAAAGCTATCCTCAACAATAAAAGGACTTCAGGGGGAATCACTATCCCTGAACTCAAGCAGTATTACAGA
GCAATAGTGATAAAAACTGCATGGTATTGGTACAGAGACAGACAGATAGACCAATGGAATAGAATTGAAG
ACCCAGAAATGAACCCACACACCTATGGTAACTTAAATTTTTGACAAAGGAGCCAAAACCATCCAATGGA
AAAAAGATAGCATTTTCACCAAATGGTGCTGGTTCAACTGGAGGTCAACATGTAGAAGAATGCAGATCGA
ACCATGCTTATCACCTTGTACAAAGCTTAAGTCCAAGTGGATCAAGGACCTCCACATCAAACCAGACACA
CTCAAACTAATAGAAGAAAAACTAGGGAAGCATCTGGAACACATGGGCACTGGAAAAAATTTCCTGAACA
AAACACCAATGGCTTATGCTCTAAGATCAAGAATCGACAAATGGGATCTCATAAAACTGCAAAGCTTCTG
TAAGGCAAAGGACACTGTGGTTAGGACAAAACGGCAACCAACAGATTGGGAAAAGATCTTTACCAATCCT
ACAACAGATAGAGGCCTTATATCCAAAATATACAAAGAACTCAAGAAGTTAGACCGCAGGGAAACAAATA
ACCCTATTAAAAAATGGGGTTCAGAGCTAAACAAAGAATTCACAGCTGAGGAATGCCGAATGGCCGAGAA
ACACCTAAAGAAATGTTCAACATCTTTAGTCATAAGGGAAATGCAAAAAAAACAACCCTGAGTTTTCACC
TCACACCAGTGAGAATGGCTAAGATCAAAAACTCAGGTGACAGCAGATGCTGGCGAGGATGTGGAGAAAG
AGGAACACTCCTCCATTGTTAGTGGGATTGCAGACTGGTAAAACCATTCTGGAAATCAGTCTGGAGGTTC
CTCAGAAAATTGGACATTGAACTGCCTGAGGATCCAGCTATACCTCTCTTGGGCATATAACCAAAAGATG
CCTCAACATATAAAAGAGACACGTGCTCCACTATGTTCATTGCAGCCTTATTTATAATAGCCAGAAACTG
GAAAGAACCCAGATGCCCTTCAACAGAGGAATGGATACAGAAAATGTGGTACATCTACACAATGGAATAT
TACTCAGCTATCAAAAACAAGGAGTTTATGAAATTCGTAGGCAAATGGTTGGAACTGGAAAATATCATCC
TGAGTGAGCTAACCCAATCACAGAAAGATATACATGGTATGCACTCATTGATAAGTGGCTATTAGCCCAA
ATGCTTGAATTACCCTAGATCCCTAGAACAAACGAAACTCAAAATGGATGATCAAAATGTGAATGCTTCA
CTCCTTCTTTAAATGAGGAAAAAGAATACCCTTGGCAGGGAAGGGAGAGGCAAAGATTAAAACAGAGACT
GAAGGAACACCCATTCAGAGCCTGCCCCACATGTGGCCCATACATATAGAGCCACCCAATTAGACAAGAT
GGATGAAGCAAAGAAGTGCAGACCGACAGGAGCCGGATGTAGATCTCTCCTGAGAGACACAGCCAGAATA
CAGCAAATACAGAGGTGAATGCCAGCAGCAAACCACTGAACTGAGAATAGGTCCCCTATTGAAGGAATCA
GAGAAAGAACTGGAAGAGCTTTAAGGGGCTCGAGACCCCAAAAGTACAAAAATGCCAAGCAATCAGAGCT
TCCAGGGACTAAGCCACTACCTAAAGACTATACATGGACTGACCCTGGACTCTGACCCCATAGGTAGCAA
TGAATATCCTAGTAAGAGCACCAGTGGAAGGGGAAGCCCTGGGTCCTGCTAAGACTGAACCCCCAGTGAA
CTAGTCTATGGGGGGAGGGCGGCAATGGGGGGAGGGTTGGGAGGGGAACACCCATAAGGAAGGGGAGGGG
GGAGGGGGATGTTTGCCCGGAAACCGGGAAAGGGAATAACACTCGAAATGTATATAAGAAATACTCAAGT
TAATAAAAAAAAAATATACGGAAAACCATCAACGTGATCCATTATATAAACAAACTGAAAGAACAGAACC
ACATGATCATTTCATTAGATGCTGAGAAAGCATTTGACAAAATTCAACACCCCTTCATGATAAAAGTCCT
GGAAAGAATAGGAATTCAAGGCCCATACCTAAACATAGTAAAAACCATATACAGCAAACCAGTTGCTAAC
ATTAAACTAAATGGAGAGAAATTTGAAGCAATCCCATAAAATCAGGGACTAGACAAGGCTGCGCACTCTC
TCCCTACTTATTCAATATAGTTCTTGAAGTTCTAGCCAGAGCAATCAGACAACAAAAGGAGGTCAAGGGG
ATACACATCGGAAAAGAAGAAGTCAAAATATCACTATTTGCAGATGATATGATAGTTTATTTACGTGATC
CCAAAAGTTCCACCAGAGAACTACTAAAGCTCATAAACAACTTCAGCAAAGTGGCTGGGTATAAAATTAA
CTCAAATAAATCAGTTGCCTTCCTCTATACAAAAGAGAAACAAGCCGAGAAAGAAATTAGTGAAACGACA
CCCTTCATAATAGACCCAAATAATATAAAGTACCTCGGTGTGACTTTAAACAAGCAAGTAAAAGATCTGT
ACTATAAGAACTTCAAAATACTGAGGAAAGAAATTGAAGAAGATCTCAGAAGATGGAAAGATCTCCCATG
CTCATGGATTGGCAGGATTAATATAGTAAAAATGGCCATTTTACCAAAAGCGATCTACAGAATCAATGCA
ATCCCCATCAAAATACCAATCCAATTCTTCAAAGAGTTAGACAGAACAATTTACAAATTCATCTGGAATA
ACAAAAAACCCAGGATAGCTAAAGCTATCCTCAACAATAAAAGGACTTCAGGGGGAATCACTATCCCTCA
ACTCAAGCAGTATTACAGAGCAATAGTGATAAAAACTGCATGGTATTGGTACAGAGACAGACAGATAGAC
CAATTGAATAGAATTGAAGACCCAGAAATGAACCCACACACCTATGGTCACTTGTTTTTGACAAAGGAGC
CAAAATCATCCAATGGAAAAAAGATAGCATTTTCAGCAAATGGTTCTGGTTCAACTGGAGGTCAACACGT
AGAAGAATGCAGATTGATCCATGCTTATCACCCTATAAAAAGCTTAAGTCCAAGTGCATCAAGGACCTCC
ACATCAAACCTGATACACTCAAACTAATAGAAGAAAAACTAGGGAAGCATCTGGAACACATGGGCACTGG
AAAAAATTTCCTGAACAAAACACCAATGGCTTATGCTCTAAGATCAAGAATCGACAAATGGGATCTCATA
AAACTGCAAAGCTTCTGTAAGGCAAAGGACACTGTGGTTAGGACAAAACGGCAACCAACAGATTGGGAAA
AGATCTTTACCAATCCTACAACAGATAGAGGCCTTATATCCAAAATATACAAAGAACTCAAGAAGTTAGA
CGGCAGGGAGACAAATAACCCTATTAAAACATGGGGTTCAGAGCAAAACAAAGAATTCACAGCTGAGGAA
TGCCAAATGGCTGAGAAACACCTAAAGAAATGTTCAACATCTTTAGTTATAAGGGTAATCCAAATCAAAA
CAACCCTGAGATTTCACCTCACACCAGTGAGAATGGCTAAGATCAAAAACTCAGGTGACAGCAGATGCTG
GCGAGGATGTGGAGAAAGAGGAACACTCCTCCATTGTTGGTGGGATTGCAGACTGGTAAAACCATTCTGG
AAATCAGTCTGCAGGTTCCTCAGAAAATTGGACATTGAACTGCCTGAGGATCCAGCTATACCTCTCTTGG
GCATATACCAAAAAGATGACCCAACATATAAAAAAGACACGTGCTCCACTATGTTCATCACAGCCTTATT
TATAATAGCCAGAAGCTGCAAAGAACCCAGATGCCCTTCAACAGAGGAATGGATACAGAAAATGAGGTAC
ATCTACACAATGGAATATTACTCAGCTATCAAAAACATCGGCTTTATGAAATTCATAGGCAAATGGTTGG
AACTGGAAAATATCATCCTGAGTGAGCTAACCCAAACACAGAAAGACATACATGGTATGCACTCACTGAT
AAGTGGCTATTAGCCCAAATGCTTGAATTACCCTAGATGCCTAGAACAAATGAAACTCAAGACGGATGAT
CAAAATGTGAACGCTTCATTCCTTCTCTAAAAGTGGAACAAGAATACCCTTGGCAGGGAAGAGAGAGGCA
AAGATTAAAACAGAGACTGAAGGAACACCCATTAAGAGCCTGCCCTACATGTGGCCAATACATATACAGC
CACCCAATTAGACAAGATGGATGAAGCAAAGAAGTGCAGACCGACAGGAGCCGGATGTAGATCGCTCCTG
AGAGACACAGCCAGAATACAGCAAACACAGAGGCGAATGCCAGCAGCAAACCACTGAACTGAGAATAGGA
TCCCCGTTGAAGGAATCAGAGAAAGAAATGGAAGAGCTTGAAGGGGCTCGAGACCCCATATGTACAACAA
TGCCAAGCAACCAGAGCTTCCAGGGACTAAGCCACTACCTAAAGACTATGCATGGATTGACCCTGGACTC
TGACCTCATAGGTAGCAATGAATATCCTAGTTAGAGCACCAGTGGAAGGGGAAGCTCTGGGTCCTGCTAA
GACTGAACCCCCAGTGAACTAGACTGTTGGTCGGAGGGCGGCAATGGGGGGAGGGTTGGGAGAGGAACAC
CCATAATGAAGGGGAGGGGGGAGGGGGTTGTTTGCCCTGAAACCAAAGAATTATTATTAAGTATTAAATA
AATTAAGAATAAAAATAAAAAAAAAATAGGAACAAGAATACGCTTGGCAGGGAATAGAGGGGCAAAGATT
AAAACAGACACAGAAGGAACACCCATTCAGAGTCTGCCCCACATGTGGCACATGCATATATAGTCATCCA
ATTAGACAAGATGGATGAAGCAACGAAGTGCAGGCCGTCAGGAGCCGGATGTACATCTCTCCCGAGAGAC
ACAGCCAGAATACAGCAAATACAGAGGCGTATGCCAGCAGCAAACCACTGAACTGAGAATAGGACCCCCG
TTGAAGCAATCAGAGAAAGAACTGGAAGAGCTTGAAGGGGCTCGAGACTCCATAGGTACAACAATGCCAA
GCAACCAGAGCTTTCAGGGACTAAGCCACTACCTAAAGACTAAACATGGACTGACCCTGGACTCTGACCT
CATATGTAGCAATAAATATCCTAGTAAGAGCACCAGTGGAAGGGGAAGCCCTAGGTCCGGCTAAGACTGA
ACCCCCAGTGCACTAGATTGTTGGGGGGAGGGCGGCAAGGGGGGAGGATGGGGAGGGGAACGCCCATAAA
GCAGGGGAGGGTGAGGGGGATGTTTGCCCGGAAAAACCGGTAAAGGGAATTACACTTGAAATGTATATCA
GAAATATTCAAGTTAATAACAATAAATAAATAAATAAAAATAAAAAAAAAGACAGAGATAAATTACAAAA
TTCAAACTCAAATTACCTCCGCCAAAATCCAGCTCACTGAAAATAAAGACCATTAACCCATTATATATGT
AAGTTCCTGTGAGCACATGCTTGACAACACTCTAAGTTCTTTCTCTCCCTTTACATTAAGGGAGCAGAGG
TAATGAGTTCCACGATGTTCTCTGAATTATCCATGGTTCTGTTTAAGATGCAACAAAAAATCTAAAATGC
CTTTTATGGAAGATTCGTTTATTTTTTTTTCTTATTTGCGTCCTTAAAGTATCATAATCGATGAAATTCT
AGATGCCTAGTTAAGGTGTGTTATATAAATAAATGATGAAGAAGATTCAATTTAAAATTATATTATGTTT
ATTAGAAGAATTTTTCCACTCATTTTAATAATCCATTTTATGTAATACAGACTCTGTCATTCTTCTCAAC
AGATTCTATTCAGGATGTATCTTAATACACCTTGCATATTCAAGTGTATTTTGTACTTATTTGTATCCAC
CTCCTCATGACAACGCCCTCAATATATATTTCACATACCGTAAATGCCTATCCTGATATTTCCATTTATT
AGGATGATACTATCAAGAAGATACAAGCTTCCAGTTTCTGGCTGTACCCAGTGATGACATAGTACATTAG
CTATCTGTACCCAAATTCGGTGGGGGAGAAAGTTGGACTCCCAGAATCATGGACAATTCTGAGAACTTAG
GGGAAACCATTACCTCTGCTCACATTCCTGCACTGAGAGGAAGCTGCTTAGAGCCCAATGGATAAAGGAA
CCTTGCGAGAGTAATGGAGGGGATCCTTCCAGTATCTACCTGAATCCAGAGATGAAAGCCAGTGGCCAGG
AAAAATAACACAACTGAGAACACAGGCGAGACCAGCCCTTCTGCTCCAAGCAACCAGGCTGGAGGCCTCA
GGACACAAAAAACTAGAGTAGTTTCCGATAGGACACTTCCTTTTTCTGCCTGCACCCATTGCTGATCTGG
TCCTACATATCTCTATACCCATATCTTGGTGGGAGAAAAGAAGTATATAGGAACAGTGACAAAGAGTTTT
ACAGGATGGTCATGACACTGTCAGAGACAGCAAGACCACGAAACACCAGAGAAAACCTGATGACCTGAGG
TAAGCACAGAAACCTAAGCAAAAGAAACCAAAACTACTTGGCATCATCAGAGCTCCCTTATCCCAAGAAA
GCAAAAATTGGATATCCCAACAAACTGAAAAAGCAAGATGTAGATTCAAAATCATTTTTCATGATGATGA
TAGAGACATTGAGTAGGGAATATATAAAACTCTTCAAGAAATACAGGACAACACCGGTAAAAAGTAGAAG
CCCTTAAAGGGGAAACACAAAATTCCTTCAAGAATCACAGGAAAACACATTCAAACAGATGAAGGAATTT
AAAAAATCTAGGATCAATAAGTGGAAATAGAAGCAATAAAGAAAGCACAAAGAGAGACAACCCTGGAGGT
GGAAAACCTAGGGAAGAAATCAGAAGTCATAGACAGAAGCATCAGAAAGAGAATACAAGAGATAAAAGAT
AAAAATCTCAGGGGCAGAAGATACTGTAGAAAACATTTGCACGACCATCAAAGAAAGTGTAAAGCTCAAA
GAGCTCCTAAAGGATAACAATCAGGAAATCCAAGACACAATGAGAATATCAAACCAAAGGATAATGGGTA
TAAAAAAGAATGAAGATTCCCATATAAAAGAGCCAGTAAATATCATCAAAATTATAGGAGAAAACTTCCC
TAACAAAAGGGAGAAATGAATATAATAATAAAAGAATCATATATTTCTCCAAATATCTTGGACCAAAAAG
AAATTTCACCCTTCACATAATAGTCTAAACACCAAATCCACAAAACAAAGAAGAATATTAAAGACTGTAA
GCGAAAAAGTCAGGTAATATATATATATATATATATATATATATATAGGAATACCTATAAGTATTACACA
AGACTTCTCACCAGAGACTATGAAAGTCAGATCCACATTGGATTTTATATTGCTCTAAGAGAAAATAAAT
GCCAGCCCAGGATACTATCCCCTGCAAAACTTTCAATTAGCGCAAGATATTTTGTGATAAGCTAAATTTA
CACAGTATATTTTCACAAATCCAGCCCTATGAAAGTTAATAGATGGGAAATTCTAACACAAGGAGGGAAA
TTACACCCTATAAAAAGCAAGAAAGTAATCCTCTTTCAACAAACCCTAAAGAAGAGAGTCACACAAACAT
AATTCCACCTCTACGTAAAAATTAGTGAAAACCACAATAACTATTCCTTAATATCTCTTATCATCAATGC
AAAATTCTCCAATAAAAAAGGTATAGACTAACAGACCGCATACATAAAGAAGAACTAGAATTTTGTTGCA
TTAAGGAAACACATTAAGTGACAAAGACAGAAAGTATCTCAGAATAAAAGGCTGGAAAACAATTTTCCAA
GAAAATGGTCTGTAGAAACATCCTAGAGCAAATCCAGTAACTAATTCAACCAAAATTTATCAAAAAAAAA
AAAAAGATAAGGATGGACCCTTCATTTTCATAAGAGAAAAAAATTCACCAGCGTCAATTCTCTATCCTGA
ATATCTATAAACTACATCCAACGACACCTAAATTTGTAAGGAACCGTACTAAAGCTCAGGCTAACGAAAT
AGCCGTGGGAGACTTTAACAACCCACACTCAGCAATGGCCAGATCATGGAAAGGGAAACTGGAGACACAG
AGAAATTAACAGATTATGAGCCAAATGGATTTAAGAAATATCTATAGAAAATTTCATCCTTGAACAAAAG
AATATACCTTATTCTCAGGAATTTATGGCACATTCTCCAAAAATGATCATACATTTGGTCATAAAAGAGG
CATCAACAGATACAAAAGAGTGAAATAATCCCATGCATTTTCTCACACTACCATGACCTAACACTTGACT
TCAATAACATAAAAATGTCAGAAAGCCCAAATACACATGGACTTTGAACAATATTTTACTCAGTGATAAC
TTGGTAGAGGAAGAACTATAGAAAAAATTAAAAAAAATATTTTAGAATTTAATGAAAAGTAAGGCACAAC
AAACTCAAACTTATGGGACACAATGATAGTATAGCTAAGAGGAAAACTCAAAGCTCTGAGAGTATGCAAA
GTGAAACTGGAGAGAGCATACATTAGCAGCTTGACAACAAATATAAAAGCTCAAAAACAAAAAGAAGCAG
ATACACCAAAGAGGACCAGAAGGCAGGAAATAATCAAACTCAAGGCTGAAATCAACAAAGGAGAAACAAA
AAGAACTCTACAAAGACTCAATAAAACCAGGAGCTGGATCCAAGGGTAAATCAACGTGATAGATAAATCT
GAGCTATAATAACAAAAGGGCACAGAGAAAGTATCCAAATAAGAAAATCAGAAATAAGAGGGAAAAAAAA
AACAAAAGAATCTGCAGAAATATAAAACATCATCATACCGTATATCTGAAATTTATATTCAAGAAAAGTA
GAAAATCTGGATCAAATGATTAATTTTCTCTACAGGGAGCAGTTACCAAAGCTAAGTAAGGATAAAGTAA
AATATCTAAACTGTACCATGAATCCTAAAAAAAATTAGAAACAATTATTAAAAGGCTCCCTATTGGGAAA
AGATCCCAGGACCAGATGATTTTAGTGGAAAATTCTATTCACACTTCCTAGAACCAAATACCACATTATA
CAAAATATTCCACAAAATACAGAGGAACACTACCCAATTCCAACGATGAAGCCACAGTTATGCTTATACC
TAAAGCACACAAAGACCCAATAAAGAAAGTGAACTTCAGACCAATTACCCTTGTGAATATTGACAAAAAA
TAGTCAATCAAATCATTGGAAACCAAATCCATGAACACATCAAAATGATCATCCATCACTATCAAGGAAA
CTTCTTAACAGGAATGCAAGGATAGTTCAATATGTAATTCCATCAACATATTCCACTTGATTATCAAACT
GAAAGAAAAAAAAATACATTTCATCTCACTGGAAGCTGCGAAAGCATTTGACAAAATAAAACATCACTTC
ATAGCCAAAGTCTTACAATGATAGGAATTCAGGACCCTTACTCAACAACAGTAACGTAATGTACAGCAAA
GCAGTAGTCAAAAATCAAACTAAATGAAGAGAAATTGAAGCTCTCCCTCTAAAATCAGGGACTAGACAAG
GCTATTCATTCTCTCCCTACTTATTCAATATAGTACCCAATGTGCTAGCCTGACCAATTAGACAACAAAA
GGAGGACAAAGGAATATAAATATTAAAGGAAGAGGTCAATATATCTCTATTTGCAGGAGATATGACAGCA
TACTTAAGTGACTCCATAATTTCCATAAGAGAACTGGTGCAGTGATAAACAACTTCAGCAAAGTCCTTGA
TATAGAATTAACTCAAGCATATCAGTAACCTTCCATGAATAAACAGACCAAGAAAGAAATTAGGGAAATG
ACACACTTCACAATAATCACAAATAACAAAAAATACCTCCATGTAACTCAAACCGGACAAGGGAAAGTGC
CGTATGTAGAGAACTTAATTTCTTTAAAAGAAGAAAATCTTAGAAGATGGAAAGACTTTTCATGTTCATG
GATTGGCAGTATATTGATATAGCAAAAATGGCCCTTTGCCAAAAGCAATCTACAGATTCAATGCAATCCC
CAAGAAATTTTCGACAAAATTCGTCATACAGTTAGAAATAGAAATATGCAAGTTAGTTTAGAATACGAAA
AAAAACAAGGAAGTTGAAACTATTCTCAATATAAAGAAATTCTGTGGAAATCAAAATCCCTAACCTTAAG
TTGAATACCCAGCAATAGTGGTAAACATTATATGGTTTTGGTACAGAGACAGGCAAGTAGGACACCTGTG
TTGGATCATCTAGATGTTACCATGTAAATTAATGTAAATCCATCCATTCTTATCACGCTGTACAAAGCTG
AAGTCCAAGTGGATTAAGGGCATCTAGAAAAAAAGAGATATACACAAACCAATAGAAGAAATAGTGGGGA
AAAACTTGAACACATTATAACAATGGAAAATTTTTAACAGAACACCAAACCAGTGGCTTATGCTTTACGA
TGAAGAGTTGCCAGATTGGACCTTGTAAAAATGCAAAGTGTCTGTAAGGCAAGGAACACTGTCTTTTTGA
CAATATGGCAACTAATATCTTGAAAAACAAAAATCCTTGCCATCCATTATCTGAAAGAGTATTAATATTC
AATATGTACAAAGAACTCAAGAAGTTATACTCCAGAAAGTCAAATAACCCTATTTTAAATGGGGTACAGA
TCTAAACAAATAATTTTGAGCAGAAGAATTTTGAATGGCTGATAAATACATAAAGAAATGTTCAACGTCG
TTGTTCATCATGGTAATGCAAATCAAAAGATAAACCAGGCAGAATGGCTAAGATCAAAAATCAGTTAACA
GCAGATGCTTGTCACAATGTGGAGAAAGAGGATGACTCCTCCATTATTGGTGGGGTTGAAATGAGGTACA
ATATTCCGGAAATTACTCTGGGCTTCCCTCAGAAAATTGGCCATAGTATATGCTGTGAACTTATCTATCC
CTGTCCTGGGCATAATCCCATATGATGCACCAACATATAACTAGTACACATGTTGTACTATGTTCATAGC
AGCTGTAGTCATGATACCCATAAGCTAGGAAGAACCCAGATGATTTGACCACATAAATGGATACAGAAAA
TGTGGCTCATCTACATAATTGAGTTCAACTCAGTAATCAAATACAAAGACATCATGAAATTCATAAGCAA
ATGAGTGAAACTATAAAATACCATCCTGAATGAGGCAACAAAATCACACTCACACACAAAAAAGAAAAAT
AAAACACACACACACACACACATGCACAAACACACACGCACAAACACACATACACACACACACACACACA
CTACTCCAAAACCTTGTATTACACAACATACAATTCACATACCGCTTTAAGTTCTAGAAGAAGGATGAAA
CAAGTGAGGATGGTTGGTCTTAAAAGGGGAAACAAAAATATTCATAGGGCATGATATGGAGATTAAGTTT
AGAGCAGAGATTCAACGAATAGACATTCTGAGCCAGACCACCTGAGGATCCAGCCCACATATATACAACC
CCCAAACCTAAACAATATTGCTGATGCCAACAAGTGCATGCTTACAGGAGCCTGATATAGCTGTCTCCTA
AGAGGCTCTTCCAGATCATGACAAATACCGAGGCTGATGCTTCCAGCCAACCATTGAACTGAGAACAGGG
TACCCTTTGGAGAAGAAAGAGAAAGTATTAAAGGAGCTGAATTGCCTTGCAACCCGGTAAGGACAACAGT
GGTCAGAAACCAGATCTCCGTGGTACTAAAGCACTTCCATAAGTCTTCACATGGACAGACTGGTGTCTCT
GGCTGCATATGTAGCTAAGCATGACCATGTTCTATACCATTGGGAGAAGCCCTTGGTCATGCCAAGGCTG
GACCTTTCAGGAAATAGAATGCCATGCTGGGGAGGCAGCAAGGAGATGTTTTGCAGAGGGGAAACACCTT
TGAAGAAGACAGGGCAGCGGAAGCAGATAGGGATAGGGGTCTTATGGATGGAGGCCACACAAACAGCCTT
TATATTTTTCTATGCCTTTAACAGCTCAATGGCAAGGCCACTTCCTAACCTCCAAGTGGCTAAACTATCC
CCCACTGATATTCCCACGTTATTATGTGCTAAAATCTATATCCCATCTTTCTTGCCCTGGACAAAATTGG
GCAGCTCTCCTGGGTCTGCTTATTCTCATGCTCTTCTATGTCAGCTGCTTCTCTGTCCTGAAAGTCTGTC
CTAGAGAATCTTCATGTCTTCTTCCTCTCTGGACCTTTGTCAAAGCATCCTGAAACTCCTGCTCTGTCGG
GACTGCCTAAACACTGCCTATCAATATCTCTATTTTCCAGTCAGAACCAACTGAGGCAGGTTCCCTGATT
CATAAGTTCAGGACTATGAGAAGCATGAGAATAAATTCAGCTGCAATAACTATTTGTATGTGATTTTATG
GGAACAATATTCCCCAAACAAGAAAGAGATACCTGTTAAAGTACTAGAATCATAGAAAATAACAAATAGA
CACATAATAATAATATATATAAATAGTAATATAATATATTATAAGAAAAGTGATAATAACAACAATAATA
AATGTAGTAATTGTAGTAATTATAAAAATAAATAATAATAAAAATAATGTAATCATCATCATTCTCACAA
TCATCATCATCATCAAAGCATAACTAAACAGAGAAATAAAAATACAAAAACTGTGAAGGAAAAAGACAAT
GTCACACGTAAAGCTGATCACATGAGACTAACACCTGAATCTTCAATGGACATTCTAAAATATAAATCGG
CTTGAATCACGTTTCAACACGTTTTCAAAGAATACAGATACTAGCGTAGAATTTATTACTGAGCAAATGT
ATCATTCACATCAACACAAGAGGAGAAACTTTACATAGCCTAATCACCAGGAAGCCATGTCTCTTCAGCA
ATCTTAGTCTAAAAATGAGAAACCGCATTCTGAAAATAACGGATAGTATCAAGAGGACAGAAATGGTAAA
TAAACCTGTAGTAATTCATCGGAATAGGAAAAAAGAATTGGTAAAAATAAAATAAAAAAGACCCATAAAT
ACTCCTCATTAATAACGCTAAGCATAGGGGTTGGGGATTTAGCTCAGTGATAGGGCGCTTGCCTAGCAAG
TGCAAGGCCCTGGGTTGGACCCCAGATTCCAAAAAAAAAAAAAAAAAAGAAAAAACGCTAACCATTAACT
GTCCCACATCAATAATATACAGTCTATACAGTCTATCAGTTTGTATAAGAAAACAGGTTTATTTCTCCTG
CATCCAAAAAGTACATTTCTTTTAGATACAATTGCATACGCATGTTTAGAATGCAATTACCCATATTTCT
TTTTTTCTTTTTTTCTTTTTCTTTTCTTTCTTTTAAGTATATTTATTGTTCTTTAGTTTTTTATAAAAAT
CTAGAAGACTTTCAGTTTCATTTTAAGTATAGAATTTTCATTTAAATGTATTTCTTTTTTTTCGAGGGGT
GTTCCCCTCCTCATTCCCCCCCTCTTCACTGCCCTCCCCCCAACAATCACGTTCACTGGGGGTTCAGTCA
TAGCAGGACAAAGGCCTTCCCCTCCCACTGGTACTCTTTCTAGGATATTCATTGCTACCTCTTGAAGTTT
GAGCTCAGGGTCAGTCCATGCATAGTCTTTGGGTAGTGGCTTAGTCCCTGGAAGCTCTGGTTGGTTGGAA
TTGTTGTTCATATGGGGTCTCGAGCCCATTTAAGCTCTTCCACTCCTTTCTCTGGTTCCCTCAACGGGCG
TCCTGTTCTCAGTACAGTGGTTTGCTGCTGACATTTGCCTATGTATTTCATGTATTCTGGCTGTGTCTCT
CAGGAGAGATCTACATCCGGTTCCTGTCAGCCTCCATTTCTTTGCTTCATCCATCTTGTCGAATTGGGTC
GCTGTACACGTATGGGCCACATGTGGGGCAGGCTCTGAATGGATGTTCCTTCTGCCTCTGTTTAAATCTT
TGCCTCCCAATTCCATGCCAAGGGTTATTCCTGTACCCCTTTTAAAGAACGAGTGAAGCATTCACATTTT
GATCATTGGTCTTAAGTTCATGTGTTCTATGCATCTAGGGTAATTCAATCATTTGGGCTAATAGCCACTT
ATCAATGAGAGCATACCATGTGTGTTTTTCTGTGGTTGTGTTACCTCACACAGGATTATATTTTTCAGTT
CCCTCCTTTTGCCTATTAATTACATAAAATCATTGTTTTTGATAGCTGAGTAGTATTCCTTTGTGTAGTA
TTACCACATATCCTAAGGCAATATTTATTTGACAGAAAGTATACTTTTGGGAGAACATTATTTTGAAATT
TAATGCATCCATTTTCATTAGTTTTATTTGGATGAATATTATTTGCTAATATGTTTAAATTTTTAGGTAA
CTGTGTGTGGGTGTGTGTTTGATAATTCAACTCTAATATGACCAGGAAATTGCTTGAGTGATAATGATAA
TTTATGGACACTGATAATTTTTGTATATACTTTATATATAAACTTTATATATATATGTGTGTGTATGTAT
ATGTATATATCTATATGTATATATATGAAAATATGTTCTGTACATTTTTTCAAAGCATTGTTTAGATATG
TATACTAGATTAAGCATTCTAATTGCAGTTTTAGCTTTTTCCAACAATAATTTTATCTTATTTGGTGTCT
AGAAAGATATACATGGAAGCATGAATCATCTCAACTTCAAATGTCGGTACACTCAATGTTATATCTTCCT
TTTAAACATGATTGTTCATCTTTGGTCCATAAAATATATATATATTTATTTGCTCTATTTATATTAGAAA
TGTGTGCTATATTGTATATATGTATTCGTTGACAACTTCCTCCTGTGAAAAATTTTTAAGAATAAATGAC
TTATGTACATTATTATAAAATCTAAGATCATTGAGTTTTTTCCCAAATCAAATACTATAATGAGTAAATA
TAGGAAGCACTTCCTGACTGTGGCTATTAACAAAAAATATTTGATATACAATTCCTATAAACTTATTTTG
ACATTATCTATTATAGTTTCTTCAAGGAGTTGTCCAACTTTTAATTAAGGGAAGTCACCAATTATGTCAA
TAAATTTTTCATTCTATATCCCTTTAATTTGTAAAATATATTTTTATTTAAATAAGTTATAACAAAAAGG
GAAATATTAAATAGACAAGAAAAGAGACCAAAGGATATTTGTGTCAATATCAGAAATGGCAAATGATAAT
TACTGTATTATTAATTAAATGAGACAAGATATCATTTTCATTTAATAATTTTTCCTGAATATTTTATGTA
TTTACATTTCAAATGTTATTTCCTTTCCTTTTTCTCCCATAACATCCCTGCCCATCTTCTGTGAGGATGT
TCCAATTCCCACCAATCTACTTCAACCTCAATGCTCTGGCATTACCCTACATCGGGGATACAAGCCTTCA
CAAGATTAAGGTCTTCTTTCAATGATGTTAGACCAGTAATCCTCTGCCACATATGTGCCTGGAGTCATGG
GTCCCTCCATCTCTTCTCACTAGTGGATGGTTTAATCCCTCGAATTTCTGGTAGGTCTGGTTAGTTGATA
TTGTTGTTCCACCTGGGGTTTTGAAAAGCCCTTCATCTCATTAAGTATACTCTCTAACAACTTCATTGAA
CCCCCCTTGATCAATCCAAAGTTTAGCTACAATCATCCTCACTCACCAGTGTCAGCAGGGTTCTGTCAGT
GTCTCTCAGGAGACATCCATATCTGACTCCTGTGAACAAGGACTTAGTGGCATCAGCAATAGTGACTGGT
TTGTGTGACTGCATATGTGACAGATCCCCACATGGGGCAGTCTCTGGTTAACCCTTTTTCAGTCCCTGCT
TAACTCTTTATCCTTGAATTTCCTCCCATGAATATTTTTTCTCCCTTCTAAGAAGTAATGTAACATCTGC
ATTTTGGTCTTCTTCCAGTTGGGCTTCATATGACCTGTGAATTCTTTCTTATGTATTCCAAACTTTTGGG
CTGATACACAGTTCCAATAAATGTATACCATTTGTGTTCTTTTGTGACTGGGTTACCTCATACAGAATGA
TAATTTCTAGTCTATCCTAAGAATTTTATGCAAACATTGTTTTTGATAGGTTAGAAGAAGTGGATGTACT
ATATTTCATTTATCCATTACTATGTTGAGGGACATCTGGTTTCTTTTCAGCTTCTGGCTATTATAAAAAA
TAAAGGTTACTCTCAACCTGTAGCATCATGTGTCCTTCTTATTTATTGGAACATCTTTTGGGTATATATC
AAAAAATGGGAATGTGGTTTCCTCAGGTAGTACTATATCCAACTTCGTGATAAAATTCCAGACTGATTTC
CAGAATGGTTATACCAGCTTGCAATGTGACCAACAATGGAGGAGAGTTCCTCTTTCTCAACCTCCTTGCC
AGAATCTGTTGTGAATTTCTTTTCTTAGCCATTATGAGAGGTGTGCTGTGTAACCTCAGAATTTGTTGAT
TTGCATTTACCTTATGGCTAATGATGTTAATATTCCTCAGTAGAGAATTATTTGTTTAGTGCTATTCGCC
GTTTTTGAAAGGACTATTTGATTTTCTGGAGTCTAACTCATTGAGTCTTTGTATAGATTGATTTTAGCCC
TCTATCAGATGGAAGATTGGAAAAGAACTTTTCTTAACCTATTTATTTTACCTTTTTCCAAATTCCAGGG
ACCTATGCCTTACAAAACTTTATGAAGTCCCATTTGTCTATTTTCGATCTTGGATCAAAGCCATTGGTGT
TCTGTTCAGTAAATTTCCCCACTTTTTCATCTATGAGTTTAAGATTATATGTTTCTTGTGGAGAGACTTG
ATCCACCTCAACTTGAGCTTTGTACAGGATGATAAGAATTGATTGATTTCCATTCTTCTACATGCTATCC
TCCAGTCGAATGAGAACCATTTTTGGAAAATGTTATCCTTCCATTGGATAGTTTCGGTTCATTATCAAAT
ATCAAGTGGCCAGAGGTGTGTGCCCATATTTCTGGGGCTTCACTTATATTCCATTGATCTACCTGTCTGT
CTCTGTAGCATTCCCACTAAGTTTTTAATATTCTTGTTCTGTAATACAGTTTGAAGTCATTGATAGTGAT
TTCCCCTAAAGTTCTTATACTGTTGATGAACGTTTTCCCTATCATGGGGTTCTTGTTATTCCAACTGAAT
TTTCAAACTGCTCTTTCTATCTCTGTGAATAATTGAGTTGGAATTTTGATGGTGATTGCCTTGAATCTGT
TGATTGCTTTTGGCAAGATGGCCATTTTTACAATATTAACCCTACACATGCATGAACATGGGAAATTATT
CCATTCTCTGAGATCTTCAATTTTTTCTTCAGAGACTTTAAATTCCTCTCATACAGAACTTTCACTTGCT
TGTTTAGAGTCAACCTGAGGTATTTATTAATTTTTGTGAGTATTTAGAAGGCTGTCATTTCCTTGATTTC
TCCTCAAACTGTTTATCCTTGAAGTAGAATGCTACTGATTTGTTTGATTTAAGTTTACATCCAGCCACTT
TGCTGAAGTTGTTTATCAGCTGAAGGAGTTCTCTGGTGGAATTTTTGGGGTCACTAAAATATAAAATCAC
ATCATCTAAAATCGTGATATTTTAACTTCTTGCTTTCTACATTTTTCCGTTTTGCCTCGTGTTTTTGTCT
AATTTTTGTGGATATGACTTCCAGTACTATATTGATGGAGTAAGAAGAGATTAGGCAACCTTTTCTAGTT
CGTGATTTTTTTGGTATTGATTCAAGTTTCTCTCCAGTAAGTTTGATGTTGGCAACTGTTTTTTTTTTTT
TTTTTTTGTAATAATCTTTTCTTATGTTTAAGTATGGGCGTTGAATTCCTAATATTTTCCAAGACTTCAA
ACATGAAGAAATATTGATTTTTTTAATTTTTAACAGCATCTAAAAAGATGATCATTTGCCTCCCCCGCGA
TATTATTTACATATTTGATTCTTCTGTATACTGACATCCAGTTGAACCATTATTTCTTGAAAATTCTGTC
TTTTTCCATTTCATGGTTTTAGCACCTTTGTCAAAGAAAAAGTGACCATAGGTGTGTGCATTCATTTCTG
GATCTTCAGGTTAGCATATCTTGTGAAATTTTCAATTACCGTGGATCGAGAAACCAATACATTCCAAGAC
AAAGCCAAATGTACACAATATCTTTCCACAATCCAACCCTACAAATGATAGTACATGGAAACTTCCCACA
CAAGGAGGGAATCTACACCTTAGCAAAAAGTAGGAATTTAATCTTTCAACAACCCAAAAGATGATAGCCA
CACAATTGTAATTACATTTCTAACAACAAAATTAACAGGAATCAACAGTCCACTTCATTTAATATCTCTT
ATCATCAATGGAAACAATTCCCCAAATTAAAGACGTAAACTAAGAGACTGAATACATTAAGAGGATGCAA
GATTTTGCTGCATACAGGAAATACACCTTAGAGACAAAGACAGAGTATCTCAGGAGAAAAAATGCTAAGC
AAATATCCCCAAGTAATAAGCTGGAGTAGCCTTTCTAATATTGAACAACATTGACTTTCAACAAAAAGTT
ATCAAAAATGATAAGGAAGGGAACCATACCTGTCAAAGGAAAAATAATACTAAGATGAGCTTTCAATTCT
GAACAACTATGTTTCAAATGCAAAAACACCTAAATTCATTAAAGAAACATAACTATAGCTCAAAGCAAAT
ATTGCACCAAACACAATAAATTGTTGGAAACTTCAATACTGCACTCTCATCAATGGACAATTTATGGAGA
CTGTAACTAAACAGATATGGTTAAAATAACAGAAGTTATTTTAATAACTTGAAAAATGCAAATGAACTTA
ACAGATATTTAGGTAACAGAAGAAAATACCATTTCCTATGCACCTAATTGTAACTTCTCCCATTTTGTCC
ATATATTCATTCACATAACAGGACTCAAATGATACCAGAATATTGAAGTAATCCTCCGCATCCTATAGAT
CATCATGACCTAGGGCTGCTCTTCTATACTTTATTTTTTGCATTTGTTTAAATTATTGATGACTTATTTA
TGTGGTATTTTTGAAACATCATCTTTCTTGATAGTTTGTCACTATGCAATAAAGACTGGGTTAAACCTTT
TGGTAGTTCTTCCATTTTTGCCTCTACAATAGCAAGAGTGATTTTCCATTGCCATCGTGGTTTATATACT
ACATTTTGAGTTAACTCTTTGTGCATACATTGCATTTAATATTTTCCTCTTTGTTTGAATATATATTTGT
ATTATCTAATCTAACAAATTTGTAATCTTATAATGAAATTTCTAATTTCATAACATCAAACTATAACTTT
TGATCTCATTTTGATTATATTTTTCTCCATTTTATATGCAATTTTTCTTTGTGAATACTTTTTCCTCTTT
ATGTATGTTCGTGCCTTAATGGGATTTTGTTATTGTTTATCACTGGAAAAATGCAATTTATTCACAGCAG
CAGCCATATATGAAGGAGAATACAAGAGTTAATTAGCTATTGCAATAGGATGGATTACTTATTAAAAATA
ACAATCTCTGAAAAAAAGAACAGTGATGTATTTCACACTACCCTTCCGCAATGATCCCAGCATACAATAC
TGCCAGGTAGTATGCTGTGCTCATGTGGTGGTGAGAAATAATTTATGGAAGAATAAAAGCACATAACACA
GAAAATTGAAAGAATCACTTTCCGCCTACACACAGATACATAATGGTTTTATAGGGTGGTCAATACAATT
AATTGAAGCAGAAGTAAACAATTATGTTGCTACAAGAAATTGAAGTCAAGGAAGAGTTTTTAACCATGGT
CAACTATATAATTGTGAACATTTGTTCCCAAAATTGTGAGCTGTTCCCCAGGACATAAGAGCTGGACTGA
ACCCACCTTTTATCTATACAAAGTGGGGAACCATGGCCCTAATGGGAATGATGAAGACAAAAAACTAAAA
CAATAACAAAAGGGTATATTAATAGAAGCAAACCATTACCACAAACTACCACAAACAACTTTATGTTCTA
ACCAGAGAAGGCACCAAAACTAAAGTCACATTTGAGCACCCTACGTGAAGACAAAAGTGAGTGGGCCATG
GACTTTCCCCCTTTCATGTTTTTCAAGTACTTTACAGAAACAGGAAACTCAGACTGCTTTTCCATGATTT
ATTTAGGGTTTTTAAAACCCTCTTATATTAAAATACCATTTGAAAGTATTGATAGTTGCTGACTAGGTTT
TTTACCAAGTTCCCAAAGTTCTTGGAGTAAAGTTTCAAAATGTAACTAGGCCCAACCCTGAGCTGTAAAA
CTATAGGCAATAATAATAGATATTATCAAGGCCCAAGCACTATAGTGCTACACTACTGAGTACAGTGATC
CAAATTAATTCAAATAGCTCAAAAGAGTAGGAAGATACATCTAAAAAAGGGTTAGAAAAGTGTAGAAGAA
TCAACCCCTTCCTCATGTATGCCAGCATTTATGGTTCTGCAGTAAATCCTAAGAGGCAGTATTCAAGTAA
CAATGGGAAGAACAAATCAGGACAAGACAGGGAGATAAATTAGCCTGTTGGGTTTATATAAGGGAAATAC
TTAGAAATGAAAATGTCTTGAAAATTAAAAAGTGTTTTTTTTTTCATTATTTTCTCCTTCCAATCAAAAC
AAACAGCCATGGATAATTCTCCTCTAAGGCTTCCCTAAAACAGGTTAAACAAAAATTAAAATAAACATTT
AAAAGTTTGAAAATGAAAGAAAAGACAAAAATATTGAGTCTGTTCCAGAGTAGGATCACAGTGAAATGAG
ATGAATCTGGTCAAGATGAAACCTAGAGTGGCAATTAGTATCTAGAATTAAGAACTGCATGAGAAAGGCA
GTAGAGTAGTGACATGAACATGGCCAGGCTTGACAGATAAGGCTGGGCCCTTTACAGGGGCACAGAATGT
GGTAAGAAAATATTTCAAATAAAGCAGCACCTTTCCTTTCTTCTCACTTCAAGTATCCCATCCCCAAAAA
AACCCATTTTGATAATAATACAGAAGAGTTATGGTATGTCACTCACTTCCCACTTACATTGGGAAGTGAG
TGACATACCGAAATCAGGTATGTCTCTCCGAAATCAGGAAATATGAACATTTCGAATTTCAAAGAAGAAA
AATTCATCGCCAGGTACACGGATATCCAGAGGACCAAGTGACAAACTGAAATATGTTAGGGCAGAGGAGG
TAGAGACTGTCTCATTCCTCAGAGCAGAAATGTGACTGCGCAAGTTAAGAAGAGATAAGGCAGCCATAAC
AGGTAAACTAGTTCTCATACCATTAATCTTATTTACATTATTCTTCACTGTACTTAGTACAAATCACTTT
CCAGCTCTATCTTCATTTTGAATGATGGTGATCGATCCTGCAATGTGTCTGTACCATCTTCTCTTCCTAG
TATTTGCTTTCATCATGGGGATAATAGATGATTGTGGCTGCATTGGTGATGTTTTTATTTCTATATATCA
CTCCCTTTACGTACTATATGTGTAGTAACATTTAATGAGTTTCATTTGGAGAATTTATGAGTGGTTGATC
TTATAAATATGGTTCAAACCTCTATTGAGATTATTTAGAAAATATCAGGTATCCATTCTCTGTAAATAAT
TGCTTATCTCATATGATAAAGAAACAATAAAATTTTATTCTACTCAAAATAATTCTCTATAATTTTAATA
TCTAAAGATACAGAAGAACATTGAGATAATATGGAATATTAGATCACCTGAACTGCCTGTTCATTTTTTT
AAGAATAACCAGAATCATTAAGATGATTCTGGAACATAATAAAGGAACAAAAAACAAACCATTGAATAAA
TAGTGGCAGAACAACATGGTCATTTTGTTAAATGTAGCTTACCTTCAGATCCACTGTTTTCTTTTGTTTA
TAAAAAATTCAATTTAAATACTCTTCTTCAGTGTTTTTCATCCTGTCATTGACTCTATTTTCAAAGCTGT
ATCCCATAACTAGCATGATAATTAAATTTAAAACCAAGAATTTTGTATGTGTCACTCTCTTTCTGCATTT
CCTTATTTGTGGTTTATTCTGTTTCCAATGGCCATGTTGTCTTGAAGTCAGGAAGAATTTCTGGCTCATT
TGACGAAAATTTTCTGAAACCATATATTATTCATAGTTTTAAAGTGCTACGCATATGTTTCATAGTACTG
GATATTATAGTTTAAAGTCATCTGGATAAGGAATTTCTGCATGAATACCATAACACGCTAAAAAACTAAA
GAGAAAACATAGAAGTAGATATTTATTAATTATTGTTACTCTTCTAGAGTTTGTTACTTTACAAAATATG
AGCAAATCACTTCTTTCTGTGAAATTCACATTCATGAGCTATTATATTCTAATCAAACTCCTTTGTCAGC
TCTCATAAAGTTCAATTAAATGCTAATTGCAATCCAAAATATTTGCTGAAAGTAAATGGGCAAATTATTT
GTCCGCATGTAGTAAACAAGCATCTAATATAAGAATAGGTTTGCTCTTAATGAAATTAAAACTATCAGAT
ATAATGGGAAAAAATACATCTATTAAAGTAAATTTTTTGTTATATAACAGCTATTAATTCATGTTCTGAG
TAATGGCTTAAGTCACCAAACCTTGAACAATAAATAGGAATTTTTAGTGAGTTAGAGGATCTCTCAGGCA
TCTCCAAGTAAATTGATCTAAAATATTTCCTTGAAAATTCTCCTTAATACACTTATCATGAAATATTCCA
CATCACAGTAAATAACTCCAACATATTTTCATTTGCTCAAAACAAGACATTGTCTTTATTTCTTCCGGCC
CTCGCCATAATCAGTCTAATACCAAACAACATAAATTTCCAACATAGCTGTCTGATATGAATCTTTTTCT
TTATCACTGACACTACTTCCAGATTGACTTCAAAAACATCCTTCTAATCACTCTGTGTATCATTTCATAA
TACATAAGTAACCAGAGTCCCATAGTATGTACATATAGAGTTAAACAAACTTATTTCAAACTATTCCATG
ATTTCTTAGACAATTTTCCATAAATAAAAATTTATATCTCTCATATTGTTTCTGTAAGCCCATATGTGAT
ATCTAAGCTTCAGCTTTATTTGGTCCTCTCTTCCATCACTTAATCTATACAAACTCCTTTCACATTTACT
TTTTGTATATGTCAATCTCTTTTCCTTTTATTGACCTCATACTTATAGTAATATTAGCCGGAATATAGTT
CAATAATTTTTCATCTAATTTAACTTAGCTCTCACTTCGTTAGGACAATCTCCATAACCTTATTTCTAAG
ATAGATTCTTCTGTTATTTGCATACAATCAACTCCAACACACTGATTTATGCATTCATTTCTTTCTTTTT
TTATATCATAATGCAATTTTTATAAGAGAAAGCTCATAATACTTTTTATCCATTCCTAACCCACACAACT
ATTATGGAGCCTGGTACATTAATGGAGACTGTTATTTATTACATGTTTCATTAAGTTGTAAAAATAAACT
TTATACTATTCTTCGTTTTAATGAATATGGATTCCATGCATTGGTTAAATCATCATGAAGTATTTATGTG
AGTTCTTCAATATATTACACTTCAGTGACCTAGATGACATTGCCTAAACATTTTTTTTGTCAACGATAGT
CTATTTCATATTCAACAGCAATGCTTTGTTGACTGAGCAATTATCTCAGCTAGGAATACTTTTGTCATGA
AAGAAAAAGATATCTAATTTTAATTGATAGCACCCATGTAAAAATGCCAGGTGCCAATCATTTGTGGTCC
CATCTCTGAAAATAGGAAGAGATGATCATTACTAAGGGCTTACCAGTCACAGAGTCAAAGTTCATTTGTG
AGCTGTTTCAGTGAAAGATTAAAAACAAAGAGGACCCAATGCTGTGTTTACAGAGCTGAACCTGTACCTC
ATCTTTCTCTCCCCAAATCCCACTAGGAAATGACTGGACTTCCAGGAGTGTTGACACACTCAGGATCACA
GGAGAGACTACCACTTTTTAGGGGGAACTGCCTGGAGCCCTCAGAACCCAGGAACAGAGGGGCAGTCTGT
TACAGGATACTTCTGGTTTCTATCTATTCTATGTCGCTGAACCTGATCCACAGCTCTCGGTACACAAGAT
CCTTCAGGAGAGAGATAGTGTCCCAGGAGTCAAGACACATAGGCTTACAGGAGGATCAATCCATTGTTAG
AGACAGTAAAACCAGCTAACCCCAGACATAACAAGATGGCAAGAGGGAAGTATAATAGCCTAAGCAATAT
AAACCAAGGTTACATGACATCATCAGAACCCATTTCTCACACAAAGCTAGAATTTCTCACAAAGCTAGAA
TACCCTCAACACAACAGAAAAGAAAAAGAAATGTTTGTACTTCAAATCACTTAACATGATGATGTTAAAG
GATTTTAAGAAGGAAATAAATAATTCCATCCAAGAAATACAGGACAACAGATGTAAAGAGAAAGAAGCCC
TTACAGAGGAAACACAAATATCCCTTAAACAATTACAGGAGACTTTAAGGAGACTATAGGAAAATGGATA
AAACTACATAATATCATCCTGATGGAAGTAACACAAACACAAATAAACGCACATAGAATACACTCACTTG
TAAGCAGAAATTAGCGTAAGAGCTCAGAATATCCACAAAAAAACTCATATACTCTGCAGCTCAAAAAGAA
AGGACAAAGAGGGACTGCTCCAAACCCAATTAGAAGGGGGAAGAAAATTATCATGGGAGGCACATGGAGG
AAGAACCCTGTGTGTGAGAGGGAAGTTAAATTGAAGAACAGGAGAGCAGGATATGATGTGGGAAGAGAGG
AGAGAAGGACAGGGGACCAGGAGAATGAGTATATAAAGAAGGAACATTAGAGGATGCTGTAACCTCTAAA
ATGTCCCAGATACTAAGGATGCAACAGATTCTCTGGACTCAACAGTAATGACATTAGCCAACATCAACAA
CAGTGAAATTGAACCTGAATACACCACCTGCAGTAGATAGACATGGCCCCCAGTGTAAGGATGGAACCAC
TCACCTATCTCTTATTAAATCAGAGCTATCCGTGTCTATTGAAATGCAGGAGTAAATATGGAGTAGAGGG
TGTAAGAAAGGCTATCCAGAGATCTGCAGACACCAATCATCTCCTCTCCTCAGGAGATATAACCCTTCCT
CAAAACCCATGAATATATCTGTATACTTAGAATGTTTCAAACCCTACTTTATTTCAACCACCCTTCTAGC
CCACCAACCAGAGGTAGCAGAGGGAGAAATTTGATAGGAAAAGATGGAGAGTTGTGGACCTATTTAGAAG
TAATTCTTTGGGGTAACTCCAATCTTCATTGTGCAGTACTGTCCTTTAGCAAATGCAAAAAATGAATCAG
TAGCAGTGCCTTGAAATGGCAGAGACCACAAGGCTCTAACAAACCAACAAGAAGCAGCAGAATAGCACAG
GTTCTTTTGTGCATTTCTCATGGCAGAACGAAGACCAGCAAAGACCATCGAAGCCTTGCAAGGTGTAGCA
ATGTAAAAATATCCTCTCCCTCTCTGTGGGATTACATTTATGTTCTCCATAAACATCCTGTCCCCCTTCA
AGCGTGTGCTCCAGCTAAATATCATATGCCTTCTCATGTGTCTGCTTTAGCAAAACATCCTCTCCTAACA
TAGCTTCCAGAAAAACATCCTGTGACACAAATTAGTTTCCAAAGAAACCAAAATTTTTCCACTTCATCTA
GCCTTATCTCACACTCGGCCATGACATCACAAAACATATAATCGCAGTCTTGCATGGCTCCTAGGCCTCA
GCTCCATCAGCCACTGGAGCTTCTGCAACTGCATTCTGTGAAACTCAGACCCTTTCATGAGCACAACCTT
CAGTTATCCCCATAAACATTGTGCTCTCTCCATCTTTGCTCTCAGCAAATAGCTGTCAAACATCCAGCCA
ACTCTGCTGTGACCTGAAAAACCCTCATCAAGAAAGCCAATGAATTTGACTTGATTTTTTTTTCTCTGAT
GGAATGGAGATTTCTCCCTGTATGGTTAACCTGGTGTCTGAGTCATCTGTAATAAAACCCACTACTATTA
AGATCAAAGTCACAGGAACTATGAAATATAGGAAATCATACGACAAGCATTATAGTTGTCCACGCCTTTT
CCTCAGCCTATTGAAGTATAATTTACATACTTAAAAAATCCATTTATTTTAATTGTGTAATTTAATGATT
TTACAGTAAAATTTATAGCTTCCTTCCCTTTTTTAATACTCATTTCCCACTAGTTCATATGTTATCGAAG
TCTATTAAAAACACATAAGTGAAGTCAGAAGGACCAGAGCGGGAAGCAGCAAGGTTCTTGATTTGCTAAG
ACAACAGATACATTGGCAGAATCGTCTGGATAAAACCACTTGGGATACATTGGGTCTTCTCTTAGCATGC
AGCCTCCAGAAAAAGAGTTTAAAGGATTAAGTCTTGGGTCCTCCGACATCAAATCCAGACCTGACCTGGT
ATGTTCAGCATCACTTTTGGCCACTATCGTGTTAATCCCATTGATCACTCTTACAAGTTGCCTAGCAACT
CACATAGTAAACAAACTTATTTTGGTTCATGGTTTCATAGGTTTCAGTCCATGGTCACATGATCATGAAA
AGGGCATGATAGAGCTCAACTTCTAACCTCACTGGCATCCAGGAAGCATCAACACAGGAAGAGACCAAGG
ACAAAAATACACCCTCCAAGACATGTCCCAAATGACCAAATCCCTTAAGTTCCTAACTCCTAGTTTCCCG
TCACCTTCATACATATCCATCAACAGATGAACTCATTGATTACAGCACACGGGGTCCAATTGCTTTTCAT
AGTCCCGCCTTTGAACATTGTACTGGGAAAATGTGTACCTTAAACCCATAGGGTAGGGCCAGAAGGTTGT
GTTAGAGGTCTAAACTTCACCTCACACTAGAAACAGTTGGGTTGGTTTCACAACATGTCTTATTTCTTTC
TGTTACTGAGGTACACCATATCTGCATTGCAGCATTTTGACTGGGGTGAGATACCATCAGCAGTCAATTG
TAAAGACACCCCCCACCATGTGTTGGTTTAATGTAAAATGGGACATCTATAATATAGACACACAAGCATA
TACACAGACTCACAGAGAGAGGCAAAAAGGGAAGGAGTTGAGTCTTATAAACCCTCAAGAAAGAGGGAGT
GGAAATATAAGATACAGATGTTAGCGAGAACCAGAACAAAGCAGTGTCTTCTATACAGGACAGGACCACT
ATTCCTCAGCCGTAGCTGACAGGAAAGGGAGAGTCAGTTTTCTACAAAGATATAGCTGGTGATAAACTGT
CCAGGCTCCAGTAGCTTGCCCAATGCCCATGAATTTATGGGCAGAATAAATGACTTGAGTGGGTTATTAC
AGAGGGGAAAAAGAGAGCTTGAATTTGGGAAAAGGGATTAGGTGTGGATAGATTCCTGGAGGAGTTAGGA
AGAGAAGTGAGAAGTAAATTCTATCATTATATAATGTACAAAGTTCTCAAGGAACTAATAAAAGTGGTTT
TTAAAATACCATATCTGTACTGAACATATACAAACCATTTTTCTTGTCATCTCCTAAATAACAGCCTCTC
ATGATTTCATTTCATTAAGTACAAAAACAATTCAGAGATTATTTAAAGTGTAGGAGGATGTTTGGAGATG
GCAGAGGGGTAAAGCCAAGTGTGTGGTCACACTTGCAAAGACCAGTGCTTGGTATGGGAACAGGAGGATA
ACGGGGGCTTCCTGACAGTGAGCCTCACCTCAGATTCAGCAAGGGAATAAAGTAGGTAGTGAAGGAGCAG
AATACGCTCTCCACACCCCCAGACTCTGAACTTACATGTCTCTATGAACACACGCCCACACACACACATA
TAAATATGACTAGAGTATACAAGTGGCTTGCATAGATTATATGCAAATGCACTGTCATTTTATCCAATGA
ACCTGAGGACTTTTAGATCATTGGGAGTCCTGGGGCCAACTCACAGAGGACAGGATATATCTCCTTATTG
TGCAAATGAATCCTTTGTTGAATGTGTGTCAGTGACTCCACACAATTCTCCTCCTCTAGGTTCCTGTGTA
TCACAGAGAATGATCTGGATATACTGAAACAAATATAAACTAAAGTCTTTGTTGGGGTTTCTAGACTAGC
GTTAAAATCATATTTATCAACTTTTATTAAATGGAAGGGAAATCTTCAGCTCCCAGCAACAATAGACTCA
ATCATTTTGGCTTCTGATTATCCCATTATGAAAAGCACTTAATTGCACATCAATAGCGTCCCATGCTTTG
AACTAATCATATGAAGTGATATGTTTCAGTAACCCGTATGTGGATAATCAAGTAGAAAGGGGGGAGGTAT
GATGCCTTGGCTTATGGGAGAGTTATGGCATGATTGGATACTTGTTATGCAAATAACCCTAACATCTTAA
AAATGAAATGTAATGATAAAATATATTACCAAATGGGATGGACACTCATTACTTGATTCTTTTTAAAAGA
AAAAAAAAACATACTTTAGGATTTTGAATAAGTGTGACCCTCAGAGGTTCAAATACTTGAATGTGTTTGG
TTTCCAATCTGTGGACTTTTTAGAAAGGATTGGGAGTTGTGTTTTTGTTAAAAGGGATGTGTCAATGGGA
GTTGGGGGCCTTGAAATTTCAAAATCCCACCAGGCTTCTCTCTCTCTCTCTCTCTCTCTCTCTCTCTCTC
TCTCTCTCTCTCTCTCTCTCTCCCTCCCTTCCCTCTCCCTCTTCTTCTCTATCTCTCTCATCTGGGGAGC
AGGATAAGAGCTCTCAGGAACTACTCCAGCCATGCCTACCTGCCTGCCAGCCTGCTGCCATGGTGTCTAC
CACGATGGTACAAGAACTCACCCTCTGAAACTGTAAGATCACAATTATATGTTTCCTGTCATAAATTGAG
TTTGTCACGGTGTCTCTTCACAGCAATAGAACACTAACTAAGGCACACATCTTCCTGTGTATTTTTCTAA
TACTTCTGTATTTATTTCATTAAAGTTACCTGTTGTCCATTGAACAGTTTTATGAATAAGTTTCAAGTTT
AAAGACAAATAGTGCCAAATAGGAGTGGCACTACTAGGAGGTTTGGCCTTGTTGGAGTGGCTGTGGCCTT
GTTGGAGTAGGTGTGTCACTGGGGGCATGGGATGTACGACCCTAACCCTAGCTGCCTGGAAGCCAGTCTT
CTAGCACCCTTCAGAAGATGTAGAACTATCAATTGCTTCTGCACCATGCCTGCCGAGATGCCCCCATGCT
CTTGCCTTGATGATAATAGACTGAACCTATGAACCTATAAGCCAGCCCCAACTAAATGTCCTTGTAATAC
TTGCATTGGTCATGGTTTCTTTTCATAGCAGTAAAACCCTAAGACATACATACATATATACATATACATA
TACACCTAGGTTTACACACACACACACACACACACACACACACATCCTTTACAGGAATTTTAGAGCTAGC
CAGGGCCCCTGCAGTTTCATGTATCATGTCTCTCTCTGTTTCTTGTTCTAGGAAGTACGTGTACAAAATT
TGCAGACTCACTTAATTTTACTTTATTCTCCTCTTCAACCTTAGAAATCTCAACTTCCAGAGAGGGGATG
ATGGGAACTTGGTTAGATAGCATTTCTTTTCTGTGGGTAGCATAAATCTCAAGTCACAAAGGGAAAATAA
ATATAACAAGAAATAATAATACACATCCAAACCGTGATGGGATATCCGTTCATATCCTTTCCCCTTAATG
AATGTCATCTTTGGAAATTGGAATCCACAATGAGATTAGACTTTTGAAAAATCCTAATTCTAAGGCAGTC
TTTGGTATTTCTCTTTCCCTGAAAAGGAACACCACTAGAAAAAGACAGAGGGTAGGTTGCTTTTGTTCAC
AAATCGAATCAGAGGGATATGATAATGAGCATAGAGGGGGCTCACCCCATGTTTACCAAAGAATAAAGAA
TATGGGGGAGGGTGAGACATCTAGAGAACAGATGGTGCCTTATTGTTATTTAAAAAAAAGAAGTCAAGAA
ATAATATTTGACAAAAGAAAAAACTAGGTTTGCATAAGGCAGAACTGTTTTTAAATAGCCTTCCTTTTAT
TCATGGCAAGAGGGGGGTGGAGCAAGTCAGTCTGTAGATAACTAAAATCATTCCCATTAAAAAATTAAGA
ATAATGTGGATTTTTAAATGGACTTGAATAAAATTAGAAGTTTTACCTTTCAAAGGGGAAAAATTGTGTT
CCAGAGACAGAGAGAGACAAAGGATTGTCCAAACTCATACTTGATTCTTGCAATATATCTACTGGTAACT
CAAGTGTTTGTTGATATTAGGAATAAAATGCAAGTTGGATTTCACGACTTAAGAGTTTAATGTGCGTGAA
TAGCTGCCAACGGAAAGACTAGTCCTCGGATTTTCAAAAGGCCTTAAAAAGTTATCTGAACTAGCACAGA
GGTGCAGGGATGAGGGACGAGGATCATGAACATCCTTCCTCCCCTGGGTCCTCTAGATCCTGTGCCCAAT
ACCCAGCATTATCTTTGCTCCCTTAGCTATGTTATGTTAACATAGGGTGACTTCTGATACTTTTTAACCT
ACATGAATGTCTAGCAGCTTATGTTACGTGACCTATCCTGGGTAGACCTGAACAATATGTGTTCACCTCA
TGTAGTCCTCCAACTATAAACAATTCAGGTCTACCATATCATGGCTCTTCAGGAGCAGACGAGTGGCTCA
GAAAACTCTATCAGTTTGAAAACCCACACAAGCATGGGTGACACTCAAAATAATTAAATCCTGTTGCGTT
CATCCCAAATAGCAGGCAGCTCCACCCAAGAAGCCCCCTTCATCTTAGCTGCCCCCGATCCCTGGGGCAA
TTGTTCTCATCTCATTGCTCTTTGGAACAGGACCTGAGCGTCATAACCTTCGAGACTCCTAATGTAGTGT
GAAACAGCCAGGATCCCTGCACAACTCCCCAGCCTCAAAGAAGAAGATACAAGAAACCCAGAGAGGAAAA
TAGCTAAACTTGCAACAACCTTGCCTGCTGCTTACAAAGTTGTGATTTACTTGAACAGAAGAAACCACAT
CTCCCAGCTCCACCCCTTTACTTTAGCATTAGCTCAAAAATTCAAACCACAAGTAAAGGGGCCCAGAGTG
ATGCTACCGAAAACTGAGTTGAGCAAACAAAAATGTGTAAGGAAGATGGACAGGAAACACAATGGAGCCC
ACAGCAAGCTAGGCTCAGTTCTACCCCTCAGGCTGTTGCCCCTTCCTTCTCCACAGAGTGGATTTGCCTT
TGCAGGCAGAATTCCACAAGTTCTGCCCCTCTAAGCAGCTCTGAAAAGCTCCCAGGGTAGTTAAGAAGGA
CTTCCTACACCATCAGCCATGTCTCTTCTATGCTGACATGAGTGAGACGTGAAGCTTGTGGATGTGGGTA
GAAGAGAGGCTCACCTTGCAGAGTACAGTACTCACAGCCCTGCACATAAAGACCTATCCTAAATTCTCAG
ATGGTGATAAACAGAAGGGAAGGAAGGAGACCCACACTGAGCAGTCATGGGGCTGAGCAGATATAGCTTG
TGTCTAGCACTAAGAGAGGAATAGTCTCACACATTCACTGCCACTGTCCCAGGAGAAGCTCCAGCAGTGG
CTCCAGCAGCGGACATCCCACTAAGAGTTGACTGCTCATCCTATCAAGAATAGCACTTGCTTAAGAACAG
TGTCCTGACTACAAATGTGCCCTGGGATATACAACAACTCAAACCAGAGAACTGAGAACTATGACAGGAT
CTACAGGGGTTATCTCAGGGCAAGCATCTCCTCTTCTGTGTGCTCATTTCATCCCCACTGAGCTTGGGCC
AAGTTGGAGCAACAAGGGATTCAGTGTATGTGCCAAAAAGTAGCTACAACACATGCACATACATGGGGGA
TATCACAACAGATGCTCATTCTCTCAGTATTCTGAAAGGTGAGTATCTAGAGACTAAGAGTTAGTAGGGT
GCATGCACACATACACACACACACTCTCACACACACACACACACACACACAGAGAGAGAGAGAGAGAGAG
AGAGAGAGAGAGAGAGAGAGAGAGAGAGCTCCCCTTGTTTCTGCAGTATGCCACCACCCTTTGCTTGTGG
ACAAATCGTACATCCCTACCTCTTTTGTCACATAGTGACCTCCTCTGCTTCCAATCTTCTCATGGTCTCA
TAAGTCAACATAAATGTAGCAGGGGCCAACTCCAGTCCATATGGGATCAGCTTCACTCGGCTACAATGGG
TAAGGCCCTGCTTTCCAATCAATGACATACACAGACATTTGCATGTAAAGATGTCAACTCATCATTCTGG
AAGGAGACAACAGGATCTTCACCAACTCTTCACCTAGCGCAAAGCCAGAATAATACCCTTGTCTCTCAAA
ACTGCTTCTAGTTAGTTAAACTGCTATTAATTGCGCTAATCAGTTCCCTTACTATTGTAACAAAGTACCT
GACAGAAGAAAAAAGAGGCTGCCACTGTACACCGAGCTCCCACGATATAGAGAAGCAGGCTGGAGTCTTG
GACAGGCAGGCCATGAACCTCGCAGTCTGCCTCTGTGGCTCTATGGCTGCCAGCTTGTCCCCGTGTCAAA
GATGTTCAACAATCCCTTCGCAAAATGTTGCCCACAACTGAGGTCTAACTGTTTTAACATGTGTGCCCTT
TAAATGAGAATTTCTAGGAAGAAGCTGTCTGCAAAACTGACTGGCTGGTTAGAACTGCAGTGGTGAGGAG
ATGTTGGAATGTTGCTGATCCAGAGACTAGTTACCTGATAGTTTTAGCCCCCAGAATTCTTTCCCTACCT
CTTTGTCAAAACTAATCTATGTCATAGATTTAAAAAAACATTTTGGGACCTATTAACTTAATAAACCCCT
AGAAACCACCAATCCAAAAGCTAAGAATGTCATCAGATAGCATCGTATGGACATAGAAAAGATCCGCAAT
TTGCTTTAACTGCCTTGCTTGTGTTCCCACAAACATATTTTGTATTTGCCTTACATTATAACTTTCTTTT
TTCTGTAAAACTATGAAATCTCATGATACTGCATCCACACTGGGATACGGGGTGACCTAAATTTGTGATC
CTGGACCATGATCACTCTACATGGCTCTGGAATAAATCATCCTTAGTCCCTTAAGGTGAGAGCTGTGTTT
CTGTGTTTACATTCTCTGAGGAGCATTTCACATGCAAACTATCCGAGAAAGGGAGGGGTACACCAGAGGG
AAGTAGGGACCAACCTCTTCCGCCTGGAATGTTGAGTATCTTTGTCTCCTCTGTGAAGTAATGTGACTAC
AAGGTCAAATGTCTTTGCCTCTCTTTTGTCTAATAATAAGATGTTATGAAGCAATGATCTTCACAATGGA
TAAGAAGTGGGGAAGGATGGAGGGCAGGAAGGGAGGGCAAAGAAAGGAAGTAGCAGGGATTGGGGGGGTG
GGCAAAAATCTCAGGGACAGAAAATCCAGACATCAAACATCAGACAAAGCTGCAGTTGTCCCAAATTCAC
ACTCTCCCTCAACTCAGAAGCACAGCATCTTTTCTGCTAAGACCTGCTGTATGCTCCCTCCCTGAAGTAA
AGACAAAGAGTCTGAAGGGCAAACCTTGGAGGCCAGACTCCAGTGATAGTGTAATGAGCCAGAGTAGTCA
TCAGCCCCTAATGGGAATGCCAATAGCAATACTGACACCCTGTCAAACAAGTCTGCAAAAGGACTGGAGT
ACTCTCATGGAAATCCAGAGAAGCCAGGAGCCTGTGCTGTCTGAGTCACACCAACACCCAGAGTCCTCCA
GCAAATTCAGAAGTCCCTGAGCACACCAGGACAATTCTCACAAAACACAAGAGCCCTCTAGGTTTGGAAC
TGGGCTGAGGAAAGGTGTCAAGGGTACTGAAGGATCTTCTGAAGTGATAAGCATCTGCCTCCCACCGGGA
CTAGTTAGACATTTAAAATGGAAATAGTGGGGCATTTCCCACCCACTAAGTGGCTAATGGTCCTGCTAAT
CACCAGGTCTCCCTGAAGGGCCAATGTGAGCAGCTCAGACCTGACCCAGGGCTTCCAAAATCCATACTTC
TCTAGACATTTCCTGTAACACAGACTTTGCAACAAGGGAATTGGAAGGGAGGGAATGAATGCCTGGATTT
GAACAAATAGGCCTTACATGCATCTATATAAATTCTCAGGCAATAATTATAGAGATTAAAAAGAAAACAC
CTGGATTTGGTGATTTGGCTCAGTGGTTGAGCCCTTGCCTAGCAAGTACAAGGTCCTGGGTTCCATCCAC
ATCTCTGAAAAAAAAAAAAAAAAAAAAAAAGAAAAGAAAACACTTCATTCAAGTCCCACTGCCTCCTTTG
GTCAGCATTTTGCTCCTGGCTGGTGAGATGCTCAGCAGGTCAAGGCCTTTGCTGCCAGGACTGAGGACCT
GAGGTCCACATACATGCAGTGGCAAGCTCACACAGGCAAGCTCACACACACACACACTATATAATTAATT
AACTAATTAATGAACTAACTAATTAATTAAAATAAATTACCGTTTCTTAATAAATAAAACATTATAAAGC
TGACGCTTCCATGAAAGGTTCTGCATGATTAGCTGACCCCTGACCCATTCTCTCTCAGGCTCACCCAAGA
GAGGACCATATGGGATTATCACCAACCTGTGCTTAGCACCTGTCAGAATCCTGAGTGTATCTGTCTGTTT
AATGAAGGGCACCCTGGGCATGGAAAACACAACACAGGTCTAAGACAGAAGGGTGCCTCAGTGCACGTAT
GCAAAACCATAGTTCAGATGAGTTCACGAGAAACCATGAAATAACATACAGCCCGCATTGTCAAACCTGA
GCTTTATCAGAATTAATATTTGCCTGATTCTACCTAGTGTTTCCCCTGAGGTCCAGCAACAGCTTCTTGT
CTTGTTCTCATCCTTACTACTCTATTTCTACTTTGTCTAATAACAATTTTAAAAAATCCTAACTATTGGA
GAAGCACCATTTATCAAACAGGAATAAACAGGTGTCTCTTGTTAAACAAGATGGTTTTAATCTTTCTTGG
TACTTTTAGCCTTATTTGGGGGAGTTTTCTTGTTTTGTTTTGTTTTTGTTTTCAACTTAATGCACACTGT
GGCATCATGGAACAAAGACTTTGGGGAAAGGCTGCAGGTTTGGAGTTTGCCCTTGAGAAGCCCCAACATT
GTTAGGCAGAGGACACTCTGGCTGTATTCTCCTTTGTTCTGAGAGGAAAGAAGGGAGCTCTCTGTGGTGA
TTACAAATAACTGTTTCTCTTTTATCTACTTGTCCCCAGATCCACTCTCCCTGCCTTGTATGCCAATATC
ATGCTCTGAAATTAAATAAATGAATACATACCTGTGTGGTTGCATAAGCATGGGAGGTCAGAGGTCAACC
TTAGCTGTCTTCCTCAGTCACTGGCTCAACTCCCTACAGTGATCAAGTAGACACAGCTGGGAAGAGGAGA
TTGTAGCTCCTTGTTTTCTAATACTAATTGTGTTCCCTAAATTAGTTTGCGGAGAAAGTCTGCACCTACC
TTCTGGGAACCTGCTCAGAGTTAATTCTGATTGGTGAATAAAGATGCTAGCCGCCGATAGATGGGAAGGA
GAGAGAGAGAGAGAGAGAGAAAGAGAGAGAGAGAGAGAGAGAGAGAGACGGGATTTAGGGTTCCCGGGCT
TGAGTTCTGGAGCAAGCAGGACAGAGAGGTCCCCATGCCTTAGGGGAGTGTGGAGGAGGGGAGACAGAGG
TTGTCATGGAAGGGAAATACCATGCAGAAGGGCAGAGCTGCCTTATAAAAGGGCTAATAGGAGTTCTCTG
CACCCAAATCCCGTGGGAGGGAGAGCTAAACCTTCAGAGAGGCAGACAAGCCTGGGAAACCAGAAGAGAC
TGCTCCCTGCACACACATCTCGGACGCCAGAGGAAAAAGCCAAAGACCATCTGGAACCCTGGTGCACTGA
AGCTCCCGGAAGGGGCGGCACAGGTCTTCCTGGTTGCTGCTGCTGCAGAGAGCCCCTGGGCAGCACCCCA
CGAGCGAACCTGAGCCTCGGGACCACAGGTAAGACCAAATTTTCTGCTGCAAGAAAGCTGCCTGGTGAAC
TCAAGACACAGGCCCACAGGAACAGCTGAAGACCTGTAGAGAGGAAATACTACACGCCCGAAAGCAGAAC
ACTCTGTCCCCATAACTGACTGAAAGAGAGGAAAACAGGTCTACAGCACTCCTGACACACAGGCTTATAG
GACCGTCTAGCCACTGTCAGAAATAGCAGAACAAAGTAACACTAGAGATAATCTGATGGCGAGAGGCAAG
CGCAGGAACCCAAGCAACAGAAACCAAGACTACATGCCAACATCGGGGCCCAATTCTCCCACCAAAACAA
ACATGGAATATTCAAACACACCAGAAAAGCAAGATCTAGTTTCAAAATCATATTTGATCATGATGCTGGA
GGACTTCAAGAAAGACATGAACACACTTAGGGAAACACAGGAAAACATTAATAAACAAGTAGAAGCCTAC
AGAGAGGAATCGCAAAAATCCCTGAAAGAATTCCAGGAAAACACAATCAAACAGTTGAAGGAATTAAAAA
TGGAAATAGAAGCAATCAAGAAAGAACACATGGAAACAACCCTGGATATAGAAAACCAAAAGAAGAGACA
AGGAGCTGTAGATACAAGCTTCACCAACAGAATACAAGAGATGGAAGAGAGAATCTCAGGAGGAGAAGAT
TACATAGAAATCATTGACTCAACTGTCAAAGGTAATGTAAAGCGGAAAAAGCTACTGGTCCAAAACATAC
AGGAAATCCAGGACTCAATGAGAAGATCAAACCTAAGGATAATAGGTTTAGAAGAGAGTGAAGACTCCCA
GCTCAAAGGACCAGTAAATATCTTCAACAAAATCATAGAAGAAAACTTCCCTAACCTAAAAAAAAGAGAT
ACCCATAGACATACAAGAAGCCTACAGAACTCCAAATAGATTGGACCAGAAAAGAAACACCTCCCGTCAC
ATAATTGTCAAAACACCAAGCGCACAATATAAAGACAGAATATTAAAAGCAGTAAGGGAAAAAGGCCAAG
TAACATATAAAGGGAGACCTATCAGAATCACACCAGACTTCTCGCCAGAAACTATGAAGGCCAGAAGATC
CTGGACTGATGTCATACAGACCCTAAGAGAACACAAATGCCAGCCCAGGTTACTGTATCCAGCAAAACTC
TCAATTAACATTGATGGAGAAACCAAGATATTCCATGACAAAACCAAATTTACACAATATCTTTCTAAAA
ATCCAGCACTACAAAGGATAATAAATGGTAAAGCCCAACATAAGGAGGCAAGCTATACCCTAGAAGAAGC
AAGAAACTAATCGTCTTGGCAACAAAACAAAGAGAATGAAAGCACACAAACATAACCTCACATCCAAATA
TGAATATAAAGGGAAACAATAATCACTATTCCTTAATATCTCTCAATATCAATGGCCTCAACTCCCCAAT
AAAAAGACATAGATTAACAAACTGGATACCCAACGAAGACCCTGCATTCTGCTGCCTACAGGAAACACAC
CTCAGAGACAAAGACAGACACTACCTCAGAGTGAAAGGCTGGAAAACAACTTTCCAAGCAAATGGTCAGA
AGAAGCAAGCTGGAGTAGCCATTCTAATATCAAATAAAATCAATTTCCAACTAAAAGTCATCAAAAAAGA
TAAGGAAGGACACTTCATATTCATCAAAGGAAAAATCCACCAAGATGAACTCTCAATCATAAATATCTAT
GCCCCAAATACAAGGGCACCTACATACGTAAAAGAAACCTTACTAAAGCTCAAAACACACATTGCACCTC
ACACAATAATAGTGGGAGATTTCAACACCCCACTCTCATCAATGGACAGATCATGGAAACAGAAATTAAA
CAGTGATGTCGACAGACGAAGAGAAGTCATGAGCCAAATGGACTTAACATATATTTATAGAACATTCTAT
CCTAAAGCAAAAGGATATACCTTCTTCTCAGCTCCTCATGGTACTTTCTCCAAAATTGACCGTATAATTG
GTCAAAAAACGGGCCTCAACAGGTACAGAAAGATAGAAATAATCCCATGCGTGCTATCGGACCACCACGG
CCTAAAACTGGTCTTCAATAACAATAAGGGAAGAATGCCCACATATACGTGGAAATTGAACAATGCTCTA
CTCAATGATAACCTGGTCAAGGAAGAAATAAAGAAAGAAATTAAAAACTTTTTAGAATTTAATGAAAATG
AAGATACAACATACCCAAACTTATGGGACACAATGAAAGCTGTGCCAAGAGGAAAACTCATAGCGCTGAG
TGCCTGCAGAAAGAAACAGGAAAGAGCATATGTCAGCAGCTTGACAGCACACCTAAAAGCTCTAGAACAA
AAAGAAGCAAATACACCCAGGAGGAGTAGAAGCAGGAAATAATCAAACTCAGAGCTGAAATCAACCAAGT
AGAAACAAAAAGGACCATAGAAAGAATCAACAGAACCAAAAGTTGGTTCTTTGAGAAAATCAACAAGATA
GATAAACCCTTAGCCAGACTAACGAGAGGACACAGAGAGTGCGTCCAAATTAACAAAATCAGAAATGAAA
AGGGAGACATAACTACAGATTCAGAGTAAATTCAAAAAATCATCAGATCTTACTATAAAAACCTATATTC
AACAAAATTTGATAATCTTCAGGAAATGGACAATTTCCTAGACAGATACCAGGTATCGAAGTTAAATCAG
GAACAGATAAACCAGTTAAACAACCCCATAACTCCTAAGGAAATAGAAGCAGTCATTAAAGGTCTCCCAA
CCAAAAAGAGCCCAGGTCCAGACGGGTTTAGTGCAGAATTCTATCAAACCTTCATAGAAGCCTCATACCA
ATATTATCCAAACTGTTCCACAAAATTGAAACAGATGGAGCCCTACCGAATTCCTTCTACGAAGCCACAA
TTACTCTTATACCTAAACCACACAAAGACACAACAAAGAAAGAGAACTTCAGACCAATTTCCCTTATGAA
TATCGACGCAAAAATACTCAATAAAATTCTCGCAAACTGAATTCAAGAGCACATCAAAACAATCATCCAC
CATGATCAAGTAGGCTTCATCCCAGGCATGCAGAGATGGTTTAATATACGAAAAACCATCAACGTGATCC
ATTATATAAACAAACTGAAAGAACAGAACCACATGATCATTTCATTAGATGCTGAGAAAGCATTTGACAA
AATTCAACACCCCTTCATGATAAAAGTCCTGGAAAGAATAGGAATTCAAGGCCCATACCTAAACATAGTA
AAAGCCATATACAGCAAACCAGTTGCTAACATTAAACTAAATGGAGAGAAATTTGAAGCAATCCCACTAA
AATCAGGGACTAGACAAGGCTGCCCACTCTCTCCCTACTTATTCAATATAGTTCTTGAAGTTCTAGCCAG
AGCAATCAGACAACAAAAGGAGATCAAAGGGATACAGATCAGAAAAGAAGAGGTCAAAATATCACTATTT
GCAGATGACATGATAGTATATGTAAGTGATCCCAAAAGTTCCACCAGAGAACTACTAAAGCTGATAAACA
ACTTCAGCAAAGTGGCTGGGTATAAAATTAACTCAAATAAATCAGTTGCCTTCCTCTATACAAAAGAGAA
ACAAGCCGATAAAGAAATTAGGGAAACGACACCCTTCATAATAGACCCAAATAATATAAAGTACCTCGGT
GTGACTTTAACCAAGCAAGTAAAAGACATGTACAATAAGAACTTCAAGACACTGAGGAAAGAAATTGAAG
AAGACCTCAGAAGATGGAAAGATCTCCCATGCTCATGGATTGGCAGGATTAATATAGTAAAAATGGCCAT
TTTACCAAAAGCAATCTACAGATTCAATGCAATCCCCATCAAAATACCAATCCAATTCTTCAAAGAGTTA
GACAGAACAATTTGCAAATTGATCTGGAATAACAAAAAACCCAGGATAGCTAAAGCTATCCTCAACAATA
AAAGGATTTCAGAAGGAATCACGATCCCTGAACTCAAGCAGTATTACAGAGCAATAGTGATAAAAACTGC
ATGGTATTGGTACAGGGACAGACAGATAGACCAATGGAATAGAATTGAAGACCCAGAAATGAACCCACAC
ACCTATGGGCACTTGATTTTTGACAAAGGAGGCAAAACCATCCAATGGAAAAAAGATAGCATTTTCAGCA
AATGGTGCTGGATCAACTGGAGGTCAACATGTAGAAGAATGCAGATTGATCCATGCTTATCACCCTGTAC
AAAGCTTAAGTCCAAGTGGATCAAGGACCTCCACATCAAAGCAGACACACTCAAACTAATAGAAGGAAAA
CTAGGGAAACATCTGGAACACATGGGCACTGGAAAAAATTTCCTGAACAAAACACCAATGGCTTATGCTC
TAAGATCAAGAATCGACAAATGGGATCTCATAAAACTGCAAAGCTTCTGTAAGGCAAAGGACACTGTGGT
TAGGACAAAACGGCAACCAACAGATTGGGAAAAGATCTTTACCAATCCTACAACATATAGAGGCCTTATA
TCCAAAATATACAAAGAACTCAAGAAGTTAGACCGCAGGGAAACAAATAACCCTATTAAAAAATGGGGTT
CAGAGCTAAACAAAGAATTCACAGCAGAGGAATGCCCAATGGCTAAGAAACACCTAAAGAAATGTTCAAC
ATCTTTAGTCATAAGGGAAATGCAAATCAAAACAACCCTGAGATTTCACCTCACACCAGTGCGATTGGCT
AAGGTCAAAAACTCAAGTACAGCAGATGCTGGCGAGGATGTGGAGAAAGAGGAACACTCCTCCATTGTTG
GTGGGATTGCAGACTGGTAAAACCATTCTGGAAATCAGTCTGGAGGTTCCTCAGAAAATTGGACATTGAA
CTGCCTGAGGATCCAGCTATACCTCTCTTGGGCATATACCCAAAAGATGCCTCAACATATAAAAGAGACA
CGTGCTCCACTATGTTCATCGCAGCCTTATTTATAATAGCCAGAAACTGGAAAGAACCCAGATGCCCTTC
AACAGAGGAATGGATACAGAAAATGAGGTACATCTACACAATGGAATATTACTCAGCTATCAAAAACAAC
GAGTTTATGAAATTCGTAGGCAAATGGTTGGAACTGGAAAATATCATCCTGAGTGAGCTAACCCAATCAC
AGAAAGACATACATGGTATGCACTCATTGATAAGTGGCTATTAGCCCAAATGCTTGAATTACCCTAGATC
CCTAGAACAAACGAAACTCAAGACGGATGATCAAAATGTGAATGCTTCACTCCTTCTTTAAATGAGGAAA
AAGTATACCCTTGGCAGGGAAGGGAGAGACAAAGATTAAAACAGAGACTTAAGGAAAACCCATTTAGAGC
CTGCCCCACATGTGGCCCATACATATACAGCCACCCAATTAGACAAGATGGATGAAGCAAAGAAGTGCAG
ACCGACAGGAGCTGGATGTAGATCTCCCCTGAGAGACACAGCCAGAATACAGCAAATACAGAGGCGAATG
CCAGCAGCAAACCACTGAACTGAGAATAGGTCCCCTATTGAAGGAATCAGAGAAAGAACTGGAAGAGCTT
GAAGGGGCTCGAGACCCCAAAAGTACAACAATGCCAAGCAACCAGAGCTTCCAGGGACTAAACCACTACC
TAAAGACTATACATGGACTAACCCTGGACTCTGACCTCATAGGTAGCAATGAATATCCTAGTAAGAGCAC
CAGTGGAAGGGGAAGCCCTGGGTCCTGCTAAGTCTGAACCCCCAGTGAACTAGACTATGGGGGGAGGGCG
GCAATGGGGGGAGTGTTGGGAGGGGAACTCCCATAAGGAAGGGGAGGGAGGAGGGGGATGTTTGCCCGGA
AACCGGGAAAGGGAATAACACTCGAAATGTATATAAGAAATACTCAAGTTAATAAAAAAAAAAAAAAAAA
AAAAAAAAAAAAAAAAAAAAAAAAAAAGGGCTAATAGATGACGGCCCAGAGGGCTGCACCTTGGATTCAA
GAACAGTCAAGATGAAGCATAGAAATTAGTAAATAGTAACTTGGACTTATTGCTGGGAGGTGGATTCTAA
CAGCATGTAGTGTTGGCAGCTGCCCAGCTATGGGCTGCTTTAGATAAGAGGCTGGGCTTGTTTCTTTCAT
TCAGGAACAGAAACCATGGAGGTGAGTAACTCTGCGTCGTGATTTATTAAACATTTTTTTTTTTTTTTAC
TACAGGGGACCTCAGCTGAGGATTTGCCTCCATTGCATATTCTTGTGGACAGATCTGTGAGGCATCTTTT
GGAATAATGATTGGTGTGTGTGTGAAGAGTTAAATTTCATAAAGTTAGTCTCAAACAAAGTCCAGACATG
CCTGAGAGAATTTGAAATAAGGCTAACCAGCCCGACTATCAACTCCCAAGGACACTGGCCATATGGAGCC
ACCCCCTCCCCTTCCTTCACTCCCTGAGGATGGGTCATCCCCCTGCTGCAGTGAGATGAGTTGCCCTGCC
CACATTGCTGAGTTGCTAGATTACATGTATGCTTTGTTGATGTAACTCCGTGCCAAAAGTAACTGTGCAC
CCTTTGTATTAGCCAATTTTGTGTATCCACACGAAACCCCTGGTTTTCCCTATATAAGCTCCTGCCTAGA
GACGCTCAGGGCTTGACTCAATCTCCTGTATGGGATACTTGTCAGCCCGAGATCTCGTAAATAAAACTGC
CTCTTGCCGATTACATCAAGACCGGCTACTCGTGTTTCCTGGGAGTACCCCAACCTGAGACTGGAGCGAG
AGTCTCCCCAAGTTTGGGGGTCTTTCATTGGAGGTTCGTCCAGGATAGGGGCATGACCCCTGGAGACTGG
AATGCCTCTTGGAGGTACGTTGGTTCAAGTGTTGAAAGCAGCCACTGTGTGTGTGTGTGTGTGTATTTGT
GTGTGTGTGTGTGTGTGTGTTGAGTATTACGTACTGTATATTGTGACATGGTCTAGGTTAAATATGAGTG
CACTCGGGTGGATGGGCTTCCCACCCCATATTTGAGTGTATTTGGGCGGGTGGGTTTCCCGCCCCAGACA
GACGCCTGTGAGGAGGTACTGGGTTCCTACTCCGAATAGCCCTTTTCTTTTTGTTTTCTTTTTTTAGATA
GTGGAAGCGGGGACGCCCCAGCTCTGGGAGATGTTCCAAGAGCCAAATATTATCGGGAGAACCCGGCGAA
TGACAGTCAAAAAGATCTGACTGTGACTTAACTTCGGAGGTTGTGTTCGGCTGCCTCTTTAAGTATAGGT
ATGGAAAAGTGTGCTTAGATGTGTTAGTGTCTGTTGTCTGTATTCTGTTTCTGTGTTTGGTATCCCAGAA
GCATCTAAGGTTAAGCTGCAGTTTGGGCCAGGTACTGAAGGTACAAGGCATTTGTGGAAATTGGTTATAG
GATGGTTTGTCTTGGTCTTATTTGTCTGATTTGTTTTCTGTGGTATTTTCCAGTGTCTTTTTGGCTTTTT
TTTTTTTTCGTTTTTGGACATGGATTGACAACTGTGTTTGAAATCTTGGACTGACGACTGTGTTTGAAAT
AATGAAACTGTTTGTTTGTCCAGGAGTTTTACTTGGTCCTCTTGGTGCTTAACTTAAAAGTTAAAAATAA
TTTGCTTGAGAGAAATTGTTTTCTCCTGGGGAGTTTTATCTTTCTCTCTTGAGCCTCCTCCCCAAGAAGA
GCTGCCCCTCTCTTTACGACCCATTGTCCAGCCCAGCTGCTCTTAACCGTTGTGTATGAAGGACTCCAGG
TTAGCAAGTGATCTGTCTGAAGCAGGCATTAACAAGAACCTGAAAGCTTTACCTTAGATCCTGAAGAAAA
ATACTCCCTGTTGCTTAAACATTCACAGCTTCTAAGGAAGGGACAGCATAGATTAGGAAAATGTAGGGGC
TGAGGGTGGCAAGCATGCAGGCCTGCTGGCAAGCTACAGGCTGTGCGTGGGCAGCAGTGCAGGTCTGGCC
AAGTCAGCATAAGAGGAGTTTCAAGGTAAGGAGGCCGGCTGGGGTTGACGCTTTGACAACAAAGATAGCG
TAGAGTTAGTGGTTGTATTATGAGACTTTTGTCCCTGGAAAAAAATAAATAAATAATTCCAGTTGATGCC
TTCAGTGGCCAGACCTTCAACACTTGCTAACAAAAGGAAAGTGTTTATTAAGAGAAGTTCTTTAAGGGAG
CCTGCCTTATCTGCTGGCCCTAATCCTGAGAGGAGTTGATCTCCAACATTAAGTAACCTTCCCTGTTAGT
CATCATTGACATGGAGAGTGCCTTTTATCCTATCCCCACAGCAGCCAGTTCCTGCCCCTGTGGTCAAAAT
GCCCCAGGTTGGGGGGGGGGGGCAGAGAAGCCACTAAAATAGTTTCAAGGAATCTACAACAAACTGTGAA
GAACTTTGTTTTGCCAGTCAAAATTTAGAATTCAGGATTTGGCTGTGGCTAAGGTCATGATTAACGTTTT
CTTTTCCATGGGCCTTTAAACTAGTGAGACAGCTTGGTAAAGGACTACTACTACAGTCCTGATAGCCCCA
GGTAAACTGTTTACAATTCTTTTGTCAGCCACTTAGTATCTAACACCCAGGTTCTAACCCTCTCTTCATC
CTTTTGTTATTAGTTCTTACTAGAAGCCTAGTGTCCTTCAGAGGCTGGGTTTATCGAGAGACAGAGACAC
TGAGCTGACACTGAAGGGAAGTACTTCTTAAGTAAAATCTAAGTACAGAGAGATAGTCGATAGCAGATCA
GCTGCCTTTCTCCTTGCCTTTCTGTTTCACAGGAACAATGTTTGTGCTTATTTCTACAATGGCCATTTTT
TCCCAAGAAGGCTCCCTGGTTTAGCTGTGTGACTAAAAGCTGTTTGCCCTCTTCAGTAGACCTCTATTCT
CAAGACACCCTTGTTTTCCCACCATCCCATCTGAGATGCTTGTTAGTAACTGTTACAGGTCTTCTTTACC
ACTGAGGAAAGACGGATTCCTACTAGAAGACAGAAAGAATGTTCCAGACACCGATGGAAGACCGTCACTC
CTGACTGTTTACTTGAATACCCCTGAAGGTAGGGAGTGCTGCGGGTCTGCCGCCAGGCTCCAAGGGTGGG
TCTCCGAGGGGCTAGAAAATGCCCCACCAATTTGGCTAAAGTAAGAAAAAGATATAAAGAAAAAGTTACA
GAAACTTGAAGGGTTAAGCTAAGTCACTGAGAGAGTTGTTGTAAGTTGCAGAGAAAATAAGGTTGATATA
TGGTTCAGGGTCGGTGCACAAAAGTGGACAGCAACTAATAGCTGTAGAAGAAGATACAGACAGAGAGACT
GAGGAAGAGAAAGAGGAAAGAAGGTAAAAAGAACAGCAAGCTAGGGAAGAAAAGAGATAAGAGAGGAACA
TATACTGGCCACAGTAGTTAGGGAATCTAGGAAGATAGTACCTGGCAACAGAAGAGAATTCCTGGCTAAA
GATCAGTGTGCCTAATATGAAGAAAAAGGACACTGGGTCAGGGACTGCCCAAGAAAGAACTAGAGGGGCC
ACTGGAGAGCTTCTTGGTCCTAGAGTGCTGGCTATGTATAGAGATAGAAGGGAAGTGTGGATACAGGACC
CCATGCTCTGTGCTCCTATGCCCCTTCCAGTGGGCCAATATCCAAAGTCCATGAGTGCAAGGGCTACTGG
CAACGAATAATCCTTATGGACTGCCTGAAGAACAGTGTACCTTGGTGTGGGCCAGGTACCCCACCCACTA
GTTCATGGTCATCCCTGACTGCCCCTATCCCTTGCTCATGAGAAGATTGCTCTCAAAAATGGCTTGCATG
GACTAAAATGGCAGGGTGAGGCCATGTGTTTGCATATCTACAGACTGTGTAGGTGGAGCTTAAGAACTGT
CTCAGTGCACCAGTACCTGATGCTGGGAGATGTGTGTGTGGCTTAGTGCCGTTCTGCCTGGAAAACATCA
TTCCTGCCAACTGGGCTCTGACAATTATCACCCAATCCAAGACTTAAACTGTCGTAGAGTGGCTGATGTT
TTGCCATTAAATGAACTGTCCCAGAGGATGGATTCACTCATCAGCTGACATGGACTAGATTCTCCACCTG
TTGGGGGCAATCTCGTCACCTTGCTGCCCAATCCTGACCTGGAGCCACCACAGAACAAGTGTCAAGCACT
GGCAGAAGCCCATGGGTGGAGGAAAGACCTCTGGGACTGGCTTATTCACCCCTGCTTAAAGCCGAGGACC
ATTTCCACAGACAGGAACAGTCCTCTTCATGAAGGTCAGAGATAAGTGGGTGCTGCCATGGTGGGCAACG
AACACAATGTCATCTGGGATGGCTGAACTTCTACCCTCCAGCACATCAGCACTGTAGATGCATTTACCAT
CCCTTGGATGCCCTGATGAAGCCAACAACAGTGAGTACTATTCATTGCTCAGGATATCAGAAGGAAGAAA
TTCAGTGGCATGGGACAGTAACAAAGCAGATAAAGTGGCTTGGAAAATGGCTGTGCAGGATCCTATCCTG
GTTAAAGGCCTACAAGAGACAGCAACTGGGAACTGGGATTGGAGTAAGGGATGGCCTCACTTAAAATGTA
CAACAGAAGAAAAGGCCCAAATTGCTTAAAAGAAGAGAAAAAAAAAAGACAATGACACACTTGAGAAAAA
AATCTATATTCCTCAGAGAAAGATATGTCAGTAAATAAATGCTTAACAAGAAAACAGGACAAAGAGACCT
AGAGAGTTTATGAAAAAGTCAAAGTGAACTTCACTGAGATAAAAACAGGAAAATATGATCAAAAGTGTCT
CCTAGTGCTTGTAGATACCTTTCCAGTAATAGAAAAAAACTTTCCTCACCAAACAAGAGACGGCCTCTAC
AATCTTCATGAAGATACTGGAAGAAATCTTTCCCCCGATTTAGAATGCCCAAGGTAATCTACTCAGACAA
TGGCCCTACTTTCGTTACCAAGGTAAGCCAAGGTGTGGCCAAGTATTTAGAGGTTGATTGAAAATTTCAT
TATATTTACAGACCTCAAAGTTCAGGACAGGTAGAATAAATAAATAAGACACTAACAGAGACCCTGTTCA
AATTGACATTGGAGACTGGCGCAGACTGGGTGACACTCCTTCCCTCTTGCTCTCTTCAGACCAAGAAATA
ACCCTTCCACATTCAGCTTTACCCCCTCTGAGATCTTATAAGGGGCCTTAGAACCTCTGACTGTATTAGA
TGGTGTTAGTGAACCAACATGTCATAGTAATAATGATTTATGTGCCAGGCTAAAATACCTACAGGTGATA
CAGAAAGAAATCTGCTCACAGCTGACAGCAGCCTATGTCACGGGAACCCCCGAGATATCTCATCCATTCC
AGTTCGGGGACTGTAGCTACATACAATGATACGGAGCCTAGAAACTCGAGCCTCGCTAGAAAGGACCATA
CTTGGTGCTGCTGACCACCCTGAGAGCTGTCAATTCTTAGCCCTCATCAGCCGCATACTTGCTGTTGGGG
CTGAGATCTGGGACCTAGAGGGACACTCAGATCTTCAAAAAGCTCCCTAGACTTACACATCAGATAAGTG
ACTGGGAGGTTGTTATAATGCTCACTTGAGGTGTGTGCTTTAGAAACAAGAATTTCATGTTTGCCCTGGG
TTCTACCGAGAAAAATATAGCTATAATGACTGATTGAAACTAATCAGGATGCCCTCAGTGGATTAAAGGA
TAGAAAGTCAGTTATACTAATGTCCAAATGAAACTGGCCATTTGCAGTGAGAATTTTGGTGTATTTAAAA
AGATAGAAATATTATAAGACTATGTTTTTGTTTTAATCCAGGCTGTGGGGCATGGGGTTGCTTCCGATTA
TCAACAGTGGCTGATTATGATTTGCCTTATGTTCTACCAGGGGCGTGATTTTGCCAGTAGCAGATAGATT
TTGCAAATGTGTAACATTTGGAATGCTGGAGACTTTTCAGAGAACATATAAATGCTAGAACCCCATAGGT
CGGCTGCTGTTGGTTGCAGTTTGTTAAATAGTCATGCCCAAAGAAGAAACTAAACATCTTGACAATGAAG
ATCAAAATTGCCCCCCAAGGAACTCCATGCCCCTAATCAACAGGAGGTCATCTAATGGTAATAGAAACCC
TTTCCCTCTCTCCTCTTTTCTCTCCTATCTAGTGTTAGGGGTTGAATGTGAAAGAAAGGAGAACTTACAT
TGTAGCAAAAGGAAGACTAGAGCTATTGAATGAAGGTCCATCATCAGCCACAAATTATAAAGCGTGTGTC
TCAGGTAAAAACAGAGACAATTTTAGGAAACCGGCCAGTTGGATGCCACTGTGATTTAAATGAAATTTAG
CAGCTCGGAAAAGAGGTATCTTACCTTCCCAGTCATTTGGGGACATGTTACAATTCAATAGGATATCCTT
GTTTGTTCCATATGTCTCAGTCTCTCTCTGGTTCCTCACATTCTGGTGTCTGAAGTGGAAGTGGAAATTT
ATGGTTGTCCTGTGATGCAGACTAATGTGGGGTTTCGTTAAGGCGAGTCACGTGATATTGGGAGAGATTA
TGAATATGACTCAGTAGACACTGATGAGGTGCTTGCATTGTTTGCCTGCAATCCCTCCTTCGTCTTGATT
CTCACTGACCTTCACTTTATTGAAGGTGTGGCAAAGCACTCCTGGTATTCCAGCTGGTTTTGGTTACTCA
TGCTGACTAGTGCCAGTTTGATGGAGGCCTGACTATTTCTGCAAGATTGTGCTACCAGTGCTGTTCTGTT
TTTGGTGGCATTTTTTTTTCACCTGGACTATTGGTATCCTGACACTACTGGACTGGACTGCCGGTGACCT
GACAGGTCAGACTGGATTTGCCCCAAAGAACTTCTTCTAAACAGGTCCACTTCCACTTGCCCTATGTATC
ATCTTTTCTCCCCTACCTTTGGACAGTGTGCTAGAAGGGGGCTCTAAGCATTTGAGAACCCTTATTAAAG
TAGGTTTGAAAAAAAAATCTACGTCTACATGAATCCCCATATAATGAAGGGGTGTCCAACTCGTTTCCAT
TACAACTTCTTTTCCCTTGCATCTGTTTTTGCAACTATCTCCTCTTTAAAGAAAGTGCAATGGGGGTTTT
CTGAGGAAATATCGTTACATGCATGGATGTTTAATAACATATATTCCCATTTGTGTGTATGCATATATGC
ATATGTGCTATGCGTGTCGTGCTCATATGTGTGACATGCAGGTCAGTGGACCAATTTACCTTGTTTTTGA
CCCAGTGTCTCTCTGTGTCCTCAATCTCACCACTATAGGTCAGGAGGGCTGGCAGTAAATCCCAGGAATT
CTCCAACTCTTGGTACAAGAACTTATACCCATGCTTAGTTTTTTACCGTGTGTCCAGTTCCTCAGGCTCC
ACCCTAAGCTGTCTCCCTCATCCCAAGCAGTGTGTTTGAAAAGGAAACCTTAAGTAACTATTAGGACCAA
TGGCCTGACCAGAGTGATACAAGCACCAAAGGGCATTACACACGAAGAGTGGGAATTCAGAGCATTGAGA
TGAAAATGTTAAAATGAAACATGTGACAGCTTTTAAAACCTTCAGGACAACCCAGAGCCTATTAGTGAAA
GCTGAAAACTGTGTCTTCACTCACTCAAGACAAAAGTCAACAGTAACCCAAGCTTGTGTCAGCTTACATC
CTATGAAACTGCATAAGCTTGTTTCTTATTTAAGAGGCATAAGCCACTTTCCCTCTGATGCTGTCCCTAC
TATGACAAATTAAGCAGGGAACGGCTCCCTACAACTGTGGGTTTGTGCATAGACCAGTGCCAGATTGTCT
CTCATCCCTGTCCCACCCCCCAATGTCATATTGGCACTTCCAATTGACCAAGTGACAACAATGTCTGGCT
ATCACTTCTGAAGATAAGCAGGAACGTGCAAGGTCACGGAGCAGAATGCATTGATTTCCATCCTGAAATT
GGGAAATATAACATTCCCGTTTCCTATTTCGTTAGATGGGAAACCTTGTGCATACCCGGCCGTATTAGAG
ATGTCTCTCTCTTTGGACAATAGGACAAGAATTGGACTAAGAACAGTATTATCTTGAAAAACATCTACAT
GAGACTGGTCTCCAAGACAAGTGGTATGTGTGTGTGTGTGTGTGTGTGTGTGTGTGTGTGTGTGTGTACA
CTCATGATTTGTGTATGTGCATGCATGTAGAGGTCAGAGGACAATTTTGGGTGTCATTCCTCTATGAAAT
AATTTTTCGTAGTTGGGGGAGACACATACATGCTACAACACATATGTAGAGACCAAGGGACATGTTGTAG
GATTCAGTCCCATCTTCCACCTGGTGAGTCTTGGGGATAGAACTCAGATCCTCAGGCTTGGTGGCAAGTG
CCCTTGCATGCTGAGCTATCTTGCCAGTGCCTGTCTTGGTTTTTGAGGTAGGCTTTTCTCACTGGGATCT
GGGAACTGATGCCTGTGAAGGTTTGTGTGCATGCGTGCCTGTGTCCCTACGTGTGCGTGTGTCCGTGTAT
GTTCAGCCCAGGGAGAGGCAACTTTAGAGGGTATGGCCCTGTTGGAGTGGATGTGGTCTTGTTGGAGTGA
GTGTTATTGTGGGTGTGGGCTTTAAGACTCTCATCCTAGCTACCGGAAAGCCAGTATTCTCCTAACAGCC
TTCAGATGAAGATGTAGAACTCTCAGCTCCTCCTTCACTAAGCCTGCCTGGATGCTGCCATGTTCACACC
TTGATGGTAATGGACTGAACCTCTTAAACTGTAACCCAACCCCAATTAAATGTTGTATTTATAAGAATAA
CCTTGGTTACGGTGTGCCTTCATATTATTATAACCCTAAGTAAAACATTGACTCTGGGGTGGGCAGTGAA
CTTCAGAGGTCCCCAAGACTATGTCTCCCTTATTCTGGTGTCAGAGTGGATGCTACAACTTTAGACTTGT
AAGTTGGCTCTGGGGATACAAACTCAAGTCTCCATGTATGTACAACAAGTAGTTTACATACTGACCCATA
TACTTTAGCTAAAAAATGGTTTTAAAAGGAGATAGAGGTAGATCCCAGTTGCCTGACATCAGGGAAGCTG
AGCTCTGGTGCACACAAGGGCAGCTGTTACATGTTGAAGGTCATGGTACAGGGGACTTTAGGGCCAAAGA
GACATAACAGGGACATGCTTGGGACTTAGGTTGCCTGTGCTGCCTCCACACAGAAGCCTGACGATGCCAG
TGCAAGCTGGAGGAGAGCCATCTCCATCAGTAGAGGTTGCTGTGATCTAAATGTCTCCCCTACCCCACGC
CTAGGAAGATATTACCAAAGATGACATCATTGGGAAGCAGCAATTTGGAGGGTGTGACTTCAGTCATAAA
GATAGACTCCTCCCCTGTGTTATTGGTGCACTTATGTTTAAAAAGAACCCCCAGAGAGCTTGCTGGACCT
TCTCAGCCCAGGAAAATATAGGCAGAACGCACCATCTACAAGCCAGGTAGCAGGCTTCAGTAAATTTGCC
AGGGCTCTGATCTTGGACTTGAAGCCTCATTATCAACAATCCAGTCTCTGAGACTGGAGTGACAGCAAGC
TGACTAGTTCCTGGGTGAGGCAGGGATCAGCCAGGAGAGTGGAGATATTACAATGTGCTTCTTGATTTCT
AGTGAGAACAGAATGCAGATGAATGCTTCAAGGCTAAGCTATATGAGTGGCACGGCTTGGTTATTCTAGG
GCCCAAAATATAAAGGAAACAAGAAAAATAAATTGTATGAGAGAGTTGGCAGACATGATCACTAATCTTG
GTTGCTGACTTGAGTAGCTCTGAATTCAATTAAAATGCATGCATCTGGGCACTCTTATGAGGGATTTTCT
TGATCAGGATATTTGAATCAGGAAGATTTGCTCTAAGTGTAGGTGTGGCCTTCTGGTGGCAACCCAGATT
TAAGAATGTGAAAGAAGGAGGCTTTGATTTTTGTCTGCCTGCTTTCACTCTCACTGGCAAGTTCATCTCT
CCTGTGGCTGCTGCATTCCTTTGCTAATATTCTAACCACCTTCTCTGATATCTCATTGTAGAGTGAAGGC
AAACTCCTCCAGGAAACTCACGTGTCTTCAGCACCAGGTTAAGATGGCTGAGGCATCAATCATCATAGAC
GGAGCAGCCAATGGTTTTCTCAATTCCCTTGTATGAGACAGCCATGGTTAGATTATCCAGCGTCCTTTAA
GCCAAATTACCTTTTGATGTGTTTGGTGGTTTGAATAGGTGTGGGCCACCATAGATTCATGTGTTTGAAA
GCTTGACCCACGAGGAGTGATACTATTAGGAGGTGTGGCCTTGTTGGAGTAGTTGTGACCTTGTTGGTGT
ATGTGTGGCCTTGTTGGAGTAGGTGTGGCATTGGTGGAGTGGGTGTGGCCTTGTTGGAGTGGGTGTGGCC
TTGTTGGAGGAAGTGTGCCACTGTGGTGGCTTTGCATTGAGATTTGTATATACTCAAACTATGCTCAGTG
GTATAGGCAATCCCTTTCTGCTGCCTGTGCATCAAGAACTTTGGGCTCCTAGAGCACCAACTCTGCCTGG
ATGCTCCCATGATTCCTGCCATGATGATAATGGACTGTACCACTGAAACTGTTAGCCAGCTGCAAAGGAA
TCTTGTCCTTTATAAGAATTACCTTGGCTTCTGTGTCTGCAGCTATGAGCAGGCTCAGGCTACAGAAGAT
CCTTGCCTCTAGTGTCCTCCACTGTGGTAAAAAGAAGACCCCAATGCGACCAATAAAATCGCCAATGCCA
ACTCCTGCTAGCTGATCAGGAAGCTGATTGAAGATGGCCTGATCATCTGGAAGCCTGTAACTGTCCATTC
TCAGACTCGCTGAGAGAAACACACCATGAAGGGCAGGCATATGGTTATAGGGAATGGAAAGAGTACTGCC
AACACATGGGTGCCTGAGAGGGTGACCGGGTTGAGAAGGATGAGGATCCTGCACCGGCTTCTCAGAAGAT
ACTGGGAATCTAAGAAGATTGATCGCCATATATATCACAGCCTGTACCTAAAGGTTAAACGGAATGTATT
AAAAAACCAATGGATTCTTATGGAGCAGATCCTCAAACCGAAAGCAGACAAGGCACGGAAGAATCTACAG
GCTGACCAGGCAGAGGCTCACAGGTCTAAGACCAAGGAAGCACAAAAACGCGGGGGAGGAGCACCCCCAG
GCCAAGAAGGAGGAGATCATCAAGACTCTGTCCAAGGAGGAAGAGACCAAAAAATAAAGCTTTCTTCATG
TCTGTGCATAGTGACCTCACTGTGTCCTCACATGATCAGTCATTAAAATAAAACAAGCCTTAAAATAAAA
AAGAGATACCTTGCCTATGGTGTCTGTTCACATCTATGGAAATCTAACTAAGACAATGTGTATTCATTCT
GCCATTTCTGTTTCTCTGGAAACCCTAATACAATAGTGCTCTAGAGAGAGGAACAAGTACCCACCAGACA
ACATAAATTCCAGTTTACTTTTCTGGTGATTATGAAGTTGTTGAGGTTTAAAAAAAAAAAAAAAAGCAAA
CTTGTTTTTTTGTTTCTTTCTTTTGAGGTTTTATTGTTGCTGCTGCTGCTGTTGTTGTTTTTGTTATTGT
TTTTAAAGAAGAAATACATTAAGCCTCTTCATCCCTAACTGGCTGGCAAACACCGAGCCCACATCAGCTA
AAGCGATTAAGGCATTAGGAATGTGTTTACACAAAAACATAAAGTTATCGTGTCAAGTTCAGATGAGAGA
CAACATCGGCCATGTGGGCAAGCCTAGAGCCTCAACCATTTAAAACAAACAAATCAGGATACACTGTCAG
AAGCCTGTCAGGCCAACAGAGAGGAGGGCCTGTGTTTTGTGTTATTTACTTTTATGAATATTTGGAGCCA
CCCGGCTCATTAATCCTTTTTATAATATTAACTCTGGCACTTTTTTCTTGACTCATCAAATATTTCCTTA
ATGAACTGTCAGCTCACACCCCGCCCATCTCCATTGTAATGACTTTCAAATTAAGTTCTTCTGGACCACA
GGGGTTTTTAGAACTCTATGATGATAGAAAACAAGGGGAAAAGAACCTCTTTCATTGTATTTGAAGAAAG
ACATAGTCATTTACCTGCCACCTTCCCACAGTGCTTACAGTTGCCAAGGTCAGTGATGAGAACTCTGCCT
CATGGGCACCATCAGAGTCGTGAGATGAGCACTACCAAACCAGGACGCATTATACTGACATAACCATACG
GTGCTCCCTCACCTACAGCCACCGGGTTCCAAACTTCTGGTGTCCCTCCTCCCCTTAAAAGAGAGCTGTT
AGGATCCATGCTCAGCATCACCCATGACCATAGTCCAAAGCTCAAACCTTTTAAACATCAGACGTGTTTA
TGTTATCAAATGTGTGAATGTTCTGTCTACATGGAACTGTGTGCACCAAGTGCCTGCCTGACGTCTGAAG
ATGACAAGAGAAGGCATTAGAATTTCTGAAACTGGCCATCAGTTCAACTGTGAGCCATCATATGGATGCT
GGGAATAGAACCTGGGTACTCTTCAATAGTAACAAGTGTTCTTCATGGATGAGCCGAATCTCTAAGCCCC
AGAATCTCTGTCCTGTCCCCGTAGATGCTTTGCTATTCTATAAAACCACATGGGAGACTTGGTGACCATC
CAAGGGAATAGACTTCACCCTTCAATGAAAAGGATACCATGGCTGGTGGTATTGTAGACAGTAGGAGACT
CTGAAGGAAAGTGCCTTGTATAGGTGAGTACAGTGAAACCAAGACTGTAGGACCACCCTGGACTGGATAC
AGATTGGGTTGGGCCATTGCAGAAGATAAAAGAATGATGGGGACAAGGACATTTGAGCAATCCCATGAAC
TATTCAGTCTGGCATCTTAGTTAGGTTTCCACTGTTGAGAAGAGACACCATGACCAAGACAACATGTAAT
CGGGGCTGGATTACAGGTTTAGAGGGTCAGTCCATTATCATCAGGCAGAGGGCATGGCAGTGTGCAGACA
GACATGGTGCTGGAGAAGGAGCTGGGAGTTCTACATCATTATCGAAAAGAAGCCAGGAGCAGACTATCTC
CCACATGGCTGGGAGATGGATTTAAAGAACTCACCCCCATAGGGAGACCCCTCCTCCAAGAAGGCCAACC
TCCAATTCTGCCATTTCCTGGGCAGTGCACTTTCCAACCACCACAGGGTCTCTTCACATATATGATAATA
GCACCCTTGTTTTAAAGTCTTGCTTAAAGACTCATGATGTTTGCATGAAGAACATTCATTGGGTCTTGGT
GGCTCTAAAACCCCAAGAACATGAAATCCTTTTTCACCCTGAAGTATGAAAATGGCATGTGTGCACAGTC
CCTCCCTTCCTCTGCAATATCATAATGTTAAGTGTGTGGAGCTCCAGTATGCAATCTTGTAAGTGCCGGC
ATGTGTGAATTCTTGAGCCACACACTCAACAGAATCAGGCATGAGCCTTCTTTTCTTTGTTTATGGCTCT
GAACTCTATCCTAGACTGATGGGCCAGTAGTTCCTGGAATGAAGATTTCTGGGTGCAGCCAAAGGCATGA
AGGAATGTGATTTAATTACAGGGCTGAAGGAATCTGGCTGGTTTCTTCCTGTACCACATGAGAGAGGAAG
TCACTCTGCTCAGCCATTTGAAAAAAAAAAATCACAGAGAAAAAGCACATAGGATGCTTGTTTTACATAG
ACAAGATCATGAGCCCTGTTCATATTTAAATATCCATATGTACAGACGAACCATTGCTTTTTTGTGCAGA
GATGCCATCATTTTTAAGCACCCAGGTCAAGATCAGGCAGATCTGGGTGTTTGGTGTGAGAACACCTCTC
TTCCTGTGGAGTTCCCCTCATGACCACTAAGGTGGCTACAAGATCCCAAGTTCACCACCATTCTGCTCAG
CCCCATAACAGATGAAGTAGAACACATGATTTGGGGAGATAACATGGGCAGATTTTAGACCATCTCCTAT
GTACAGCAGAGAGCAGCATTGAAAGGACTGGAGAAGACTTTGGCTGACCCCAGGCCTTTTCTCACAGAAA
CAGCTGACAAACTGCCCCACAGTGTTCCAGTTATGGGTGTTTCCTTCAATAACAGTGATTTTAAAATAGC
ACCTTTGCCTCCCCCTACCTCCCCCAAGTGCTGGGCGTCTGGTCCACGGGCCACCAGGTTTCCTCTAGTA
GAAGCCTCTCTGCTTCCCTCAGAGTAGCTCTCCAAGGAAATAAATAGCATGTGGTCATTATTCAAATGAG
GTTTAATTAATGTAGAACTCGCCCCTAACTTTCCCAGACACCCATGATAATGAGCTCCCAGCTCTCTTAC
CCTCCAGTTTTTGATGTAAAACTGTAGAGCTGCATGTGACAGAAGCTGGGAAGCTGAGGACCCGACAGCA
GTTTGACTCCACTGTCTCACAGCTTGCAGAAGTATCTCGGGCCCAAAGCCTGTGTTCATCCATTCTTTCA
GGGGAATAGGTGGTCTGGTTGGTTACATGCTCCCCAGAGAGCCTCTAAGGTTCAAAAAGAGGCTCAACTC
AAGAGACTTTGTGGCTGTCTCTAATTTGCACACCTGACCAGCCCTGGCCCTAATTCCTGGCAAACCATTT
CATAAATAGTAAAGCCCAAGGCACTGAGTCACGCTGACCTTTATTCATAGCCTCATGTCCTTGCTCAACA
GACAAGAATACACCGCCAGAGTCCTGGAGGAAGCACCATTGTGTCTGTGGTTCGAACAAGACAGGTTAGA
GGAATTGGAGAGTTAAGGGTGATGCTAAAATGGAGAGAAGCTACCTTCTGGTCTCTAGCCTTTGTCTCCT
GATGGCTGAGCATCAGAAACATCAATGCAACCAACCTAGCCAAGGCTGCCTGCAGAGATTGTGCACATTT
TCCTAAAGAAATCTCAATCGAGGCTGAGAAACACATGTGCCTGAAGAGATAGTCCATCATTTAAGAGCAT
GTTCCAAACTCGCAGGGAACCCAAATTTTATTATTAGGATCCACTTAAGCAGCTCACAGCTGCCTGTAAA
TCAGCTCCCGGGAACCTAAGGTCCTCTTCTGGCCTCCAAGGGAATCTGCAAACAATATGCATGCCCGTGC
ATGAGTGTGTGTGCACACACACACACAAACGAAACTGTCCTTACTGAGGGTCAGGAAGTGTATTGCCTGT
GGTTTCACGCGGTTACTAATCCACTTTCATTCTTAGATCCAAACGATGTAACTCATAAAACCATCTTGGA
ACTTTATTTACAAAAAGAAAATCACCGAATAGAAACAAGTGATGGGCTAGAGAGACGAGTCAGTCCTAAA
GAGCAATGGCTGCTCTTGCAGAGGACCCGAGTTCCATTCCCAGCACCCACGTGGCAGATGACAACCATCC
ATGAGTCCAGTTCGAATGGATCAGACATCCTCTTCTGATCTCTAAGCATATCATATTCATATAGCACACA
CACAAAGGTGCAAGTACATATAAAATAACAAAACAAATCAAAAAGAAAATTTAAATAAAAACAAGTATAT
TCAATCACTATATTTTACTTAATTTTTAACTTCACTTTGTCCTTTAACCTTGCTGTAAATTATTTCTTTT
GAACAATGGTGCCTGAAAAGCCAAAGAATTGTTTATACAGCTCTCTCTAAATGCCCATGTTCAAATCAGA
AATAGTGACAGTCACCTTCTCTGTGTAATAAACTCACTAATTTCCTCCTGTGGTTTAGTAGGGGATCCAG
CTTTACCTGAATGGAGGTCTCTGAGTGAGACAGGAACTTCTCAGGATGTGACTGCAGAATCCAGTGTCCC
CACCACTGCTGACAAAGGACAGAGTCCTCCCCACAGGTCCCACAGACTCCAGATGCTGGTGCAATAATGG
AGCCTCTTGATTTCCCTCTCTGTGAGGTAAAGGTATCCATTCACCTGGAATTCATCCAGAACCTTCAAGA
GTCAGAAACATCCTGCAGAACAAAGCAGCTTCTCTGGCCCTCTCCAAGGTCCTGAGAACATTCACTAAGT
CCAGTTCCATGAGAAGATGAGGGCACCCTGCCATTGCCACAACCTCCTTGCGAACAGAGAGGGTGGGCAG
AGGAGGCAAACACTCTCTTTTTCCCATCCCTCATGGTTCCCATTCCTTACATATTAAATATGCAACTTGC
AGACTCATCAGTCAAAACACCAGGGGCTGGGAGATGGCTCATTATGTTAGGTATTCAAGGATCATAATTT
AAATTCTCAGCCCTGGGCACTCTGTCAGGAGTCGCAGTCATACCGATGTGTGTTCTGCCAACAGGAAGAC
ATCCGGCTGCCATGTACAGGGCAATACTGTAGCGCCACCCCCTTTCAGTCTTACATTCACTCAGTAATCA
ATAATTATGGGGCTCAGTGAAGAGGCCACTGGCTTGAAGAAGAGCATGAGAACTTCGAGTGTGTGCTAAT
TCAGCCTGATATCACGATGTTTCCATAATGTCAGAGCCACGGTCTCCTGGATACCACCTGGACCCATTCT
CTTTCTTATTTAACACCTTGATGGGAAAGCACATAATGGGAGGATACTGGAGAAATTCCAGGGTAGACCA
GTCCTGCCAAGTCCACAGTAGTGAAGTTGTCCCACAGCCACAAACCCTTTCACCCCTCCATCCACTGAAG
CCTGTGATTCATGAATGATATTAATAGAAACCAACCAGGCATGGCCATGACTACGGTGCTATGTCCAGCA
ACAGATGTTTCCTATAGTGGTTATCTTAGAATAACCATAACCCAAGAATGCAGCCCACTCATCACTTCCA
GATCACCTTCACTAACAAGGGTGGTGGTGCGCTGGGAAAGGCAGCTGGAACTTAGGCTGTGCCTAAGCTG
GTCCTGACTGTAATTGATCTGTTTCTTCCAGACGGGAAAATGAGGAATGTGATTAGTTTCACATGTGGAT
CTCTCAGCTCTGATATTGATGCCTTTGTTAGTCAGTGTCTGAGATGGCCCAGAGGCCCTGGGAAATCTGT
CTTGAGACAGAGGAGATGCTTTTCATCCTAATTCACCATGGTTCCCCCAAGTTATGACAACATGATTTGC
CTGTTCACTTGATGATGTCCTGGCTAGTCTGCTGGCAAACAAAGGAGCAGCACCTCTTCCTCTGAATCTA
GCAAGGTCTATTCAACCCCCTTCCAGCCCCAGACATGCTTCTCCAATTTCCTATGAGCAAAATGAATATT
TAAAGAATTTTAGGGCCCACAAAATGAGGAAAACCATGTGGTATTTGTCCATTTTGCTTGGGATGGGCCC
TCCCAATGTAAGCCCTTCTCTATTTAAAAGATCAGTTACCAAACGGACCCACACAGCCATATCTCTACCC
AGAAGCTCAGGAAAATAAACAAATATCAGAGAATCTTGAAATCCAGCTATACACCCTGTTTCCTGCTAGG
ACCCAACACATGAACACACACACACACACACACACACCCACACACACACACACACACACAATCTGGGTGC
CCTTTCTTCTACTATAGTAGAAATTGTAGGTAATATTTTTGCTTTACATGTTTCCAAGGATCCCTATGCC
ATGTTCTATCCGAGCACTGAAATGACTTGATGCCTTAGAAAACATGACTTGCCAGTGATCTGATTTTAGG
TGTGGGGGACATAGAGTGGGCACTGTGCCCAACCTCACTGTCCACAATTCTATCTGCTATGGTCCTAGTT
TCCTTGTACAAAGTCAGACAGTCTGGTGTCTACTCCACTCCTGGCAACCCATGCCCACAACTGCACCTCT
GAAATTCTTTCTCTTCCTCCAAGGAAAGAACTTCTTGGTATTTGGAAGGCTGAGGCAGGGGAACCATTGC
AAGCATGAGGCCAGCCTAGGCTATATAGTAAGACACTCTCTTGAAAGGGGGAGTGGAGGAAGAAGGGGAA
GGGAAAAGGAGCAGAAGGAAGCAGAGGTGTAAGAAGGGATAGAGGGATGGGGTGCTGTAAACATCTATCT
CCAATGCTCACCAACAGAGTTATAAGTTTCATTAACTCGATCAAGAGTCCCAATCTAAGGGTGCACAGTC
ATTCACCAAACACACACACACACACACACACACACACACACACACACACACACACACACACACACAGAGT
CATCTCATGGAAAGCCTCCATCCAAAGAAAGAGCACACAGCTTAGGCTCAGACCCAGTCGGTGAATGGCA
GTCAGCCTGAGAATTTGGCCACCATACACATATGACTCAGAGGCAACACATCCGAGGATACCTGCACAAC
TTGCTTATTGTGGCACTATTCTCAGTAGCCAAGATGTGGAATCTGCCTCTACATCCATCAATAGACCATT
GAATAAGTCCTGGTACACATACACAATGGAATTTTATCCAGCCACAAAAGGGATTGAATTTAGTCTTTGG
TAGAAAAACTAGAGACCACCGCATTAACCAAAATCAACCAGACACCAGAAAGCAAATACTGTAATTTTTT
TCTCATTTGTGAGTCCTGTAATTCTTTACAGAATCTTTATGTGTTCTTAACAGATCAAAAAAAAAAAAAA
AAAAACAAATATGTCCATATGTCACGAAGGCAGACAAATCCTGGAGAAGGAAAGAGACTAACTAGCCCAG
GGGTTGGGAATGGGGATGAGAAGGAAGGTCAAATAGGGTAAAGCACATGACATGGTTAAAGGAAGTTGTC
TTGATGCAACCCAGCACTGTGGATAATGAATAGACACTGATATAAAAAAAATGAAGAAGGAAAAAGAAAA
AGAAAAGAAAAGGTTACAATTTCAGCATCAGAGACACTGATGAGGCTGAGGACCACCACTTACATTCCAA
ATGCACCAAGATCCATGGCCCCCTAGCCTGAAATGGCTTAGGTATCTTTCCTTTGAAATTTAAAATACTC
TCTCATACAAATATGAGCATTCGACAAACACTACAGAAGTTAGGGAAATGGACCCACAATTAAAGCACTT
TCCATGGAAACTCAGAGACGTACAACTCCCCTCCCCTGGAAACCCTCATAAATGGGGGGAGGGGTCAAAG
TGGGTGGGTGTTGAAGTTGCCTATAATTAAAAACTGGGAAGGCAGAGTTACGGAATCCAGAGAGGAAAGT
GGCAAGCAGAACTCGTCATACCAATGCGACTGATTTTAACTGAAAGACCTTGCTTCGGAGAATCTGAGAG
GAAAGCAATGAAAATCTATGACATCATATCACACATACACACATGTCTGCATAATACACATTCAAACACA
TGAGTACACATACATATCTCTCACAAACACAAAAAGAAAGAAAGAAAGAGGAAGAAAGAAAGAAAGAGGA
GAGGGAGAGAGAGAAAGAAAGGAGGAAATGGATAGATAAAATACATCAGTAGAAACTGCAATTAGGCTCC
ATTTATCTGTTTTTGATGTAAAAAGAAAGGGGTTGGTCAAAATGCCCTGTTTTGTTCTTTAAGTAGCGCT
GAAGAGCAAATCCAAGACCTTGTGCAGCTAAACGCTCTTCCTTTAGCCCTATTAGGCGCTCACGGACCTC
CAAGGGCAGGTGGCCTTTCAAATTGGAGGGATACGTCTGTGCCCAGGTCAGAGGTGGATGCAGGTCTCCC
AGGTGAGATCTCATGGAGATATCGTCCCTCTGACTGGCGCTAGAGGGCGCACGTGGCCTGGAGCCCCTCC
CTGTGTTCTTCATTCTCAGATAGTACAGGCAGGGCTCTCCAAAACCCCACCCTCAACCAACCCTAAGCCC
GAAGGTGGGGACAGAGCCTGAAACAGCCTTGCAACTGTCAAGATGGGGGGACACTGCCTGCTCCCTCTCC
CGCCACCACAGAGCTGGTCGGAGGGAATGGAGGAAGGTTTTCCTTGTGCACCCTAGAAGAGACCTCAACT
CGTACAGAAGTTTTTCTCCGTGCACAGTGGAAGTCAAGTCTTAGATATCTTGATGATCACTTTTGCTTTG
GGATCAATTGGTGGTTGTGGAGATTTGCAGCAGTGTCTCTGAGGATGTCTTAAAGAGTCAGACATACCGA
GACTGAAATCTCTCTCTGCCCTGCCTTTTGCTGTGTGGACCTGAACAAAGACATCTCTGAACTTCATTTC
CTTCTAGCCCGGAGACAGGATGTGTACCGGTTACCTGTAGACTTGGGACAAAGACTGTATACCATCCTAC
ACCTGCAGGTGGCTCAGAGAGCACCTGTAGAGACACGAGCCTGCCTCCACGCACGCGCAGCTCTAGTGCT
GATTTTTCTGCCCAGGAAAAGAAATGCTTACTTTTCATTGATCCATCTAATGACTTTGTGTGCCTAATCA
GCCTGATCTCCATCCTGTTGTTTGTCTGCAGTTAGATCTAACTGTTGATCTAAGTACCCAGGTCTAGAAT
TAGACTCTCACCCGGAGCTGGGAGAACTGCTTCAATCCTCTACTCCTTCTAATGAAAACCTTTCTGACAC
TGAGAGCGTTCTCCCTGAAGCCTCAATGTTGCCTTGTGCTATTGGCAGGCAGCAAAGGAAATCTTATTTC
CCCCACAAGCCCTAACTAATTACGGGATGTCATCACAGCCCGATTAGTATTTACCCAACAATGTGCTGAT
TCCTGATCCAGCCAAAGCTTAACTGCCATTTAAATGGAGCACGATATTTAAATCTTAATTTATTACCTGC
TGGTAATAATCTTACAATTATAAATCCAAAGTATCACTCAGAATACATTTTCATACGTAAAAGAATCTGT
CCTCATTGTTGTTCCATGGCACATGGCTGTTGGTTTGACTTTCAAACCAGAGCTGAATATCCTTTTATGG
AGAAAGAGATAATGGGATTTTTCCCTGCACCGAAGCCTGCTTGGAGAGGAAGAGAAACACATCCACACCA
TAAAAGGGCATCTGGGCAAGCACAAGTGCCATGACTGTAACCTGTGAGAAATGAGCTACCTCTGTGTGGT
TTACTGATTCTCTCACATTTCTGCTAACAAGTCAGTTGATACAACAAAATCCACTTCAGAATTCCCAGAC
ATTCAACACTATTTGTCACAGAAGGGGCAGTGGAGACTGTCAGCCTCTGCAGAACTCTCTGGCTGCCATG
GCCTTAATGCCTATATTCTGGCTGTTATATCTCTAGGGCAACGTTCTGCCAGAGGAATAGAGGGTTTGCG
GGCTCATCAGCACACGTGTGTGCACATGCTCAGTAATGAACCATCTCAGCAGCTGGGAGTCCTGCACCAG
TGGAAGGGGAAGTCTCTGGTCCTGCCAAGACTGAACTCCCCAGTGAATGGGATTGTTGGGAAAGGGCAGA
ATGTGGGGTTGGATCAGGGGAGGAACACCCCTATAGAAGGGGAGTGGGAGGTGCTAGGGAGATGTTAGCC
TGGAAACCAGGAAAGGGAAAAACATTTGAAATGTAAATAAGAAATACCCAATTTAACAAAGATGGAATAA
AAAAGACACTCCTTTTGGAAGAGGAGAATGTATGCTTTCTTTTCAGGATCTGTGGGAAGACTTTGGACAC
CTGGTCAAATGTGTAATGACCTATAGATCCTTGGAAACATTTGGATAGTTCCAGAAACTCCTGGAAAAGT
GGAAGATTCAAGATCTCTATGGCAAGAGAGGAAGGTTTATGTGAACCTGGAATGTGTGGGAAAATTACCT
GTCCAAGTTTGTCAGTAGAAGAGTCAGCAGAAGGTGAGCCATACACAGTGTGATCTTCTTTGAATCTTTC
ACTGTTCTCTCCAGTACTGTGTTTTGTAGATGTTGCGGGCACTCTGGTTACTAACTCATCAAAGGTCACA
TGTTCTTCAAACCCAGTAGACATAACTCGGCTATTTTTTTTCACCTTTCCAAGAATGGACACTAAAGATG
AGGCCACTCTTTTTCTAGTAGCAGAATGTAAGCAGATATTCTAGTATCCCTGGTCCTCAGCATCGAGATG
TATTAAAAAAATAAAACACTTGTTTTATATGTTCCCACCACACCTGTTATTACACTATGTGTCAAAGACT
CACCCCTGGTTAAATACTTCTTTATTCATATTAATACATAGCCCGTGGAATCTTATATTTCCAATTACTC
CTTCCCATCGGCTCTAGGTTGCTGTCTATTTTATATTTACTTCAGATGTGAACATATATTGCTATTATTT
CATGTTACAGAGCAATCATGACTGAAAATGTTAATTTTAGCCCCGTTTTAATTTCTCTGTTCCTCATGCA
CTGACTTCTGGTATGAATATCAATTTCTGACTCATTATTTTGTCTCCTTAAATGATTCTTCTGTAAAATT
CTTTTTCAAAGTCTACTTTTTAATTTTTAATTATCTCTGTGACTGTACGTGTTTGTGTGTGTGTGTGTGT
GTGTGTGTGTGTGTGTGTGTGTGTGTGTGTATACACATATGAGCATGATGTCCAAGAAACCCAGTAGAAG
GCGGTAGATCCCATGGAGCTGAAATAACTAGTGGTTGTGGGTCACAGAACACGGGAGCCTGAATCCAAAC
TCAGATCTTCAGTAAAAGCAGTTTGCATTCTTAATTACTATGTCGTCTCTGTGATACCCTTTTAACATTT
CTTCAATTAGTCCAGTTGATTAGCAATTCCAGTAGATGTTGTCTGGGAAAAAACAAAACTTTTTAAAAGT
TTTATCTTTAATAGGCATTTTTTTTCTTCTGAGCACAGAATTGGAACTTTACGGTTATTTATTTCGGAAG
TGATCTTGTGCCACACTGCCTGTTTTGCAGTGGACTTGATTTCCAGTCTAACCACACCTGTACCTTCTGT
TTGATTCTCTGTTCTTTTCCTTGTTTTATTTTTTCTTTCAATCTTTTCCACTACCAAGTTCTTCATTATA
TAAATATATGATCATATTAATTATGTATCTCTCCCAGCTCAGCTTATAACTCTCATAAGCACTAAACCTG
TGTCTGGCTGTACTCTGTTTTCAGCACCTAGGACAGGTCCAGGGTCTCAGCCACATTAAGTGTTTGTTAA
ACAAAGGGGCTTTTTATTCTTATTTTACAGATGAGATGCCTCAGGCAGAGGAAGGTTATGGTAACGGAAA
ACATGGGATTCCTACCGTGGTTTCTGAAAGTCTTAATGAGTTGAAGACTTAACAGGAGAGCCTAGGTTTC
TTAAGTTTGTTCATACAAGGAATTAGCCACAGAGGATGAAAGGTAACACATTCAGCATGGCGAGAACAGC
TTAGATTTAGGTTCCTACAATTCAGTGTGGATATGTTCACATCAGCCACTCCCTAGTTGTGTGGCTTGCC
TGGAAGAGTGTTAAGAAAATTGTACATTGAATACTGTTCTGTCATGCAAGCATAAATGTTGAGGACAAAT
AATCTTTCTATGATTATAGCTATAAAATTTTATTTTTCTTGTGTTTATTATATTTTATTGTATTTATTGT
ATTTTGTTGCATTATGTTTGAGACAAGATCTTACAACATATCTTTCACTGGCCTGGAACTTGTTTTGTAG
ACCAGGCTGATTAGAAGAGAATCTTTAAAAAACATTCTTAGGAGCAAGTAAAAGCTAGCCAGATATTACC
CTGCCTTGATGGACCTTGCCCTGGAAACCCATGTTAATACAGTAATGTGTGCAATGTAGTGATTAACTGT
TATTGATCCTCCTCTATGACTCTGCTGGGAAGGAGCTAAAAGAAAGCTCACAGCCACCATACAGCCAGGC
AGAAGCAAGGACTGAACTTGAAATCTTGAAAGAAGAGAGTAGGGACAAGGGCTTGTATCCTGAATCCATG
TGAATATTCCAGGAAGCAAAAACTAGTCTATGGTGATAAAGGCATCATCATGGTTTGAATAAGCTTGACC
CAGGCTTGTCCCATGCCTGACAACCTAAGTTTGATACCCAGGACCCACATGGTGGAATGAGAGAGCTGAC
CCTCACATGTTGTCCTTTGACCTCCGTGTGTGTGTGTGTGTGTGTGTGTGTGTGTGTGTGTGTGCGTGTG
TGCACGCGCACGCGCGTGAGCGCACGATTACAGATTAAAAATTGAGTATTTCATAGACAGATACCAGGCA
CCGAAGTTTAATCAGTAACAGATAAACCAATTAAACAACCCCATAACTCATAAGGATATAGAAGCAGTCA
TTAAAGGTCTCCCAAACAAAAAGAGCCCAGGTGCAGACGGGTTTAGTGAAGAATTCTATCAGACCTCCAT
AGAAGACCTCATACCAATACTATCCAAAATATTCCACAACATTTAAACAGATGGAGCACTACCATATTCC
CTCCTTGAAGTCACAATTACTCTTATACCTAAACCACGCAAAGACCCAACAAAGAAAGTGAACTTCATAC
CAATTTCCCTTATGAATATCGACGCAAAAATACTCAATAAAATTCTGGCAAACCTAATCCAAGAGCACAT
CAAAACAATCATACACCATTATCAAGTAGGCTTCATCCCAGGAATTCAGGGAAGGTTTAATATGTGGAAA
ACCATCAACGTGAACCATTATATAAACAAACTGAAAGAACAAATCCACATGATCATTTCATTAGACGCTG
AGAAAGCATTTGAAAAACTTCAACACCACTTCATGTTAAAAGTCCTGGAAAGAATAGGAATTCAAGGCCC
ATACCTAAACATACTAAAAGCCATATACAGCAAACCAGTTGCTAACAATAAACTAAATGGAGAGAAACAT
GAAGCAATCCCACTAAAATCAGGGACTAAACAAGGCTGCTCACTCTCTCCCTACTTATTCAATATAGTTC
TTGAAGTTTTAGCCAGAGCAATCAGACAACAAAAGGAAAGCAAGGGGATTCGCATTGGTAAACAAGTCAA
AATATCACTATTTGCAGATGATATGATAACATATTTAGGTGATCCTAAAAGTACCACCAGAGAACTGCGT
CTGCAAATTGGCTGGGTAAAAAATTAACTCAAATAAATCAGTAGCCTTCCACGACTCAAAAGAGAAATAA
GCCAAGAAAGAAATTAGGGAAAAAAAACTCTTCATAATAGATCCAAACAATATAAAGTACCTCAGTGTGA
CTTTAACCAAGTAAGTAAAAATCTGTACAATAAGAACTTCAAGACTCAGAAGAAAGAAATTGAAGAAGAC
TTCAAAAGATGGAAAGATCTCCCATGCTCATGGATTGGCAGGATTAATATAGTAAAAATGGGCATTTTAC
CAAAAGCGATGTACAGATTCAGTTCAATCTCCATCAAAATACCAATCCAATTCTTCAAAGAGATAGACAG
AACAATTTGCAAATACACCTGGAATAACAAAAATCCCAGAATAGCTAAAAGTATTCTCAACAATAAAAGA
ACTTCAGGGGGAAATCACAATCCCTAAACTCAAGCAATATTACAGAACAATGGTGATAAAAACTGCATAG
CATTGGTACAGAGATAAACAGATAAACCAACGGAACAGAATTGAAAACCAGAAATGAACCCACACATCTA
TGGGCACCTGATTTTTGACAAAGGAGACAAAACCATTCATTGGAAAAAAGATAGCATTTCAGCAAATGGT
GCTGGTTCAACTGGAGGTCAACATGTAGAAGAATGCAAATCAATCATTGTTTATCATCCTTTACATAGCT
TAAGTCCAAGTGGATGAAGGGCCTCCACATCAAATCAGATCCACTCAAACTAATAGAAGAAAAATTAGGG
CAGCATCTCAATCACATGGGAACTGGACAAAATTTCCTGAACAAAACACCAATGGCTTATGCTCAAATAT
CAAGGGTCCACAATTGGGATCTCATTAAACTGCAAAGCTTCTCTAAGGCAAAGGACACTGTGGTTAGGAG
AAAATGGAAACCAACAGATTGGGAAAATACTTTTACAATTCTACAACAGATAGAGGGCTTATATCCAAAA
CATACAAAGAACTCAAGAAGTTAGACAGCAGGGAGATAAATAACCCTATTAAAAATAGGGTTCAGAACTA
AACAAAGAATTCACAACTGCGGAATGCTGAATGGCTGAGAAACACCTAAATAAGTGTTCAACATCTTTAG
TCATGAGGGAAATGCAAATCAAAACAACCCTGAGATTTCACTTCACACCAGTGAGAATGGCTAAGATCAA
AAACTCAGGTGACAACAAATGCTGGTGAGGGTGTGGAGAAAGAGGAACACTCCTCAATTTTTGGTGGGAT
TGCAGACGGGTAAAACTATTCTGGAAATCAGTCTCAAGGTTCCTCAGAAAATTGGACATTGAACTACCTG
AGGATCCATCTATACCTCTCTTGGGCATATACTCACAAGATGTCCCAACATATAAAAAAGACAAGTGCCC
CACTATGTTCATAGCAGCCTTATTTATAATAGCCAGAAGCTGGAAAAGACCCAGATGTCCTTCAAAAGAG
GAGTGGATACAGAAAATGCGGTAAACCTACACAATGGAATATTAATCAGCTATCAAAAACAATGCCTTTA
TGAAATACATAGACAAATGGTAGTTACTGGAAAATATCCTGATTGAGGTAACACAACAACAACAAAAAAA
AAAAACACACATGGTATGCACTCATTGATAAGTGGCGCTTAGCCCAAATGTTTGACTTACCCTAGATTCA
TAGAACACATGAAAATCAAGACGGATGATCAAAATGTGAATGCTTCACTCCTTCTTTAAAAGGGGGAACA
AGAATACCCGTCTCAGGGAATAGAGAAGCAAAGATTAAAACAGAGACAGAAGGATCACCCATTCCGTGTC
TGCTGTGCATGTGGCCCATACATATACAGCCACCCAATTAGTCAAGACGGATGAAGTAAAGAAGTGCAGG
CTGACAGTAGCTGGATGTAGATCTCTCCTGAGAGACACAGCCAGAATACAGCAAATACAGAGGCGAATGC
CAGCAGCAAACCAAGGAACTGAGTATTGTACGCCTGTTCAAGGAATCAGAGAAAGAACTGGAAGAGCTTG
AAGGGGCTCGAGACCCCTTATGAACAACAATGCCAAGCAATTAGAATTTCCTTGGACTAAGCCACTCCCT
AAAGACTATAGATGGACTGACCCAGTGCTCTGACCTCAGAGGAAGCAATGTATATACTTGTAAGATCACC
AGTGGAAGGGGAAGCCCTTGGTCCTGCTAAGACTGAACCCCAGTGTATGTGTTTGTTGGGAGGGAGGCGT
TAATGTGGGGAGGATGGTGGGGGAAACACCCATATAGTACGGGAGGAGGAGGGGCTAGGGGGATGTTGCC
TGGGAAAACAGGAAAGGATATAACAATTGAAATGTATATGAGAAATACTCAAGTTAATAAAGAAAAAAGG
AAAAAATTCTAACAGAATTATGCATTTCATTCATTCTGCACTCGAGGGTTAGTGAATTTCAGTTGGATCA
GGTTATGGGGTGTTTTCTTTCTGATGAATATGTCTGCAAGTGTCTTAAAACAAAAGGCTTTGACATGTCC
TTATTCAAATTAAAATAAATTAATAGTCTATTAAGAGATATTATGACAGAGCTTGACAGTAATAAAGAGT
GTCTAACTTCAGCACTGAGCCAAAGGGATACAGGGAGAGGAAAATGGAAAGTGATGAGTATTCAAAAAAA
ATTGGAGAGAATTGACTTTGTCAGTTGTCAGCTGGTTTTTGAAATTACATTTGCAGAAAAATGGAATGGA
GATTGGGTATTGAAGGAGATACTTTAGTGAACCAACATACCAAAGTTTTGGAAATAATTCATCTCAAGTA
TATATTGAAAATGGAGAAATAGGTCACACCTACAATAGTCTTAATGTACTCCTAGAAATTTTAAAATCAA
AAAGTTGGTGATCATCTAGAATCTCCTCAAACTGAACAATGATGATTTGCATCCTTACTCTCTTCTTACA
AAGAAAATATTTATGGAATGGGATTTGGGAATGCTTCATTTACCAACAAAGGAGACTCACTGAGATGCAG
GCCTAGGCTAAGATGAGGTTAGTTTGCATGTGTTCCACTACGCATTCAGACATAGTTACTGTGTTTCTAT
TACTCTTCAAATGTTGACTTGATTAGACTAGGTACACTGTTAATTGAGAACTTTTTCTCATCTGTAACAT
AGAAAAATTACACTGATAATTGTGGATATTATCTCATCTGTGACATAGACTAGGTACACTGATAATTGAA
GGACACTTTCTGATCTGTGACATACACTAGGTACACTGATAATTGAAGGACATTTTCTGATCTGTGACAT
AGACTATGTACACTGATAATTGAAGGACATTTTCTCATCTGTGACATAGACTAGGTACAATGATAATTGG
AGGACATTTTCTCATATGTGACATAGACAAGGGACACTGATAATTGAAGGAACTTTTTTTTTTTTGATCT
GTGACATACTGTAATTCTGTCTCTTGCCAGAGTATGTCCTGTGCAAGGGGAACCTCTTTCACTTATTTTT
CTTCATTTCAGGAAGGCAGTTGCCCTATGGTGTTTAGACAGAGCACCTCCTCTGACGTGTGATTTGAAGT
GAGCCATTTCCAAAGAGTGTCACTGAGATTGGGTTCACCAGCCATCACCTTCTGCTACAGTAAACCATTC
CTTATCTAGCTTGTCGCCTCGGCTCTTCCAATGAACTTCTGAGTGTGGAATTTATTTTTATACAAATGGC
TAGCACTGTAATTACATTTAGGACTTTAATCTAATTAGACTCGGGACAATCTTTTAGATTTATAAAGTAT
GTTTCAGTCTAGGTCTCAGAAAGTTTTTTATGTCAACTATAACATTAGAAACTTCCAAATCTACCCCTAA
AACATGCATTGGGTTAAGGAACCCAATGAGCCTTTTATTATTTTGATCATTTGTACAAAGAATTTCTCTG
CCATCTAACTGATACAGACATGAATTGCACTGCTATTGTGTTGCCTCAGTGTCCCCTACTGCATTGCATC
TGGACAGAGGGTTCACAATAGTCCAGCTCTGTAGCAATTCACAATGTTGCATTTCCAAATACAAAAGAAT
CCCCATCCCCTCTCCTTGAGTTTCTCACTATCAAACATTCTGTTCTATTCTTCAAATCAAAATTTATTAT
AGGGCACATATTTACTGAAGTCATCTTGAACATTACCGCATTTTAAAATATAACCTTTATAGCAAAGAAA
CAGAATGGAACGGGATGGTACCATTTGGTAACTAAAAAAAACAACAAACTTAATAACATACATAATGAAA
AACAGGACATAACTATTTCTAACCATGCAACTTAGGTCTGATATATACTGAAATGATCACTACTATTTTT
ATATCAAATATTTATTTTTATTTATTTCTCAATATTTTATGCCATGTTTTAATTTCTGATTATGTGGAAT
CAGAAAAAGAATGTATTACTCTTTATCTCCAAGGAAATAAAATAACTTACCTTCAGATACATAACCCTGA
ATATTCTACATTCTCATGAGGAATAAAATAGCATATAGGTAAAATTATTGTGTCTGATGTAGACTAGAAA
TTAAGTCTGTTATAAATATAAAGTTGAAACAAGTATTTACCTTACTGTGAAAGGCAAACTAAGCTTGAGT
ATCTCCTCTGAACAAAGATGCATCATCATTCTTTCTCATGTGTAGGTCAGATATATAGACAGCATTGCTA
GATTTTTCATGTAGGGACATGAAAAAAAGTGAATTAGTGTCTCAAATTATTATCTTATTTCAATATAAAC
TATGTAGACATCCTGGAAAAAATCTTCTGATACATTTAAACTTCACATCATTCCTTTAGAGGTAAATAAG
TTTCCTTTTAAAAGAAAAGTTGGAAGGGAGTTCAAAACGGATTGAAGATAAGAGTAACTGCTGTGCAAGT
TTCATGACATCATTGTGTCCATGACTCGATGCTGGAAAGTTGGATTCTAGTTACACACCTGTGAAGTGTG
ACATATACATGTGCAGACATATATGCAAATAAACATAGAGATGCACACACATTCATCCATGAAGGAACAC
ACACTATAATAAAAATATACTTTCAAAGGTGGTTTTGTTTTTTTCTTTTTTTTGATTTGTTTTCTTTGCT
TTGCTTTCATTTACTAGAAATGACTCATGCCTTTAATTATACCATAAAATCTGAGAAGGGGCTGACCAGT
AGGAGGCCAGAGCTTCACATGTGAGAGCTTCAGAGCAGTTGGTACAAGGCTAACATGAAAAACATGAGAA
GTTTTCTCAAAATCCTAAGAGATTGAAATATAGATCAGGACATCCCTGGCACACAGTAGTTTATGGCTTT
GCTTTTCACAACTGAATTTTTTCAATCAAATTTCAGGTACTACTCTATTGAATGATTTTCAAATAACCAA
ATTGTGATTAATTTTTAGAATTTGTTTTGTGTTCAAATGTAAATCTCCTAAACTCTAACTTTATCTCTAC
CTTTCTAAACCAGAAAAGCATAGGAACATTCATTATATGTGGCCTTATATGTTGTATATTTTCAATTTCA
ATAGATTTTTTTATAGCATTATAGTGTTCCTGGGATTTACAGATTACCTGCTTGGAATATTAGGGGATAC
AGACTTAGAACCTTTGGGTCAGACCTTCACTGGTTCTTTCAAACAATTTATCATTCCTCTTTCAGGTGAC
ATAAGGAGCTGTTGCTGAGCTTTGGCTAAGAATGAGAGTGGATTACAATTGTGTCGACATTCTTCTCCAA
TGTGAAGCCACACATGTTCCCTAAACACATTCTTGAAAGATAGTTTCCATAATTCATGGAATTTTCATTA
GATAGCTACATTCTTTCATTTTTGGAGGATGTTTTTGAAGACTATTCTGGCATTTATGTCAACTGCCATC
CCTCTTTCATGGGAAATTGCTGTTTCTTTTCTGGATGCTTCTAGGAACTGTGTTTCTGCTGTTTGCTGGG
TTCAGTTTGATCACCTGGGTTCAGATTTCTTTTTATATTTCATGCCTGACATTTGTTTGGTTGAATATTA
TATTGTTCTCATTCTACAATTCCTTCATTGTTATGCCTGCATACTTTTCTCTTCTTATTTTGAATTTTCC
TCCTTTTAGTCTTCTGTAGATCCATGGCTCTTGCACCTGTATGGGGCCTGGGTATTGCCCATCACTGTTT
ATCATGTATGAGCTGTTCTACAGAGTTATGTTTTCAATCTAAGAGAATAGATTCTAGTTCTTGGTATTTA
TGAAATTTGCAGAGATCATAACTTCTAGAATAACATGGTATCCTTACCTTTTCATTTTTTAGTTTTTCTG
GAATGATTAAACTTAACAATTTATAGAGAATAACAAGCATAAGAAAAATGTATATTGTAAACATATTTCT
GCAAGAGGTCTCATGTATTGATGCAGCTGAAATAACGAGATATGCCATGCTCTCTGTGACAGCCCCCACA
TCTCCCTTCTCCTTTCCCCACAGTGATAGTATTTACTCATTTACTTTTCTTCTCCACTTACATTTGTTTA
TTCATTATTTGTGTGCTCAAGTGATACAGTATTCTAGTTAGGTGAGAGGACAATTTTTAGAAGTGACTTA
TTAGCTTCTGCCATGTAGGTCTAAGGGATTGATCTCAGCAGGTCAAACTCAGCTTGGCAAACAACCACCC
TTAGCCAGGGAACCTTTATGCAATCCCCAAATTATTATTTCCTAATACTATATGAGAGATTTTTTTGTGA
CTTCAGAAATAGTACCTGGATTATTTTACTGGAAAGTGATAATTTGGGAGTAAATTTTGTACATTATAGC
CACAGTGCTACAATGCTACCCATTCTTCTATTTTATGCACTACTCATTACATTTTATATGTGTTTTAAAA
ATCTCTGCTTAGCCAACCAGCACAACCTCTGCTGATAATATTTTATAGATTCCTTATGTTGATGGCTATG
TCTCTACATCATTTTATGCTCACTGTTTTGGCATACTGATTTCTCTTTAATTTATATTTATGATGCACAT
CATGGAGAACCTTTTGTTTTGGCTCTTTGGATGATAGTATTTTCCCTGGTATTATGTCAATGAGGAAACA
AACACTTACTGAACATTCACATATTTACATTTATACTGTATATTTTTGTCTGGTGATTTGGCTATTCTTT
TTATGGTGAAGCATAAAGTAATCTCTAGTGAAGTAAAAGTCAAACAGTGTTTAAAAATTGACTACCTGTA
TTCTTTTTATCTATCACTTATTTTCATAGTAAGATACAAAGAAGCCTCTCTCCTCCTAGTATTTACTCTT
ACTTTGTAAAAAAAATAAATAGCCAATTAATTAAGATTATTTTAGTACAGTAGTTTTTCTATGATTATAT
TACCTAGATGTACTACTTTAGCCACGAGCTTTCTTAACTCTCCTGCATACTATAGAGTAAATACATTTAG
TGTGCATGAGAACTCCACATAAGAGGCTACAAAAATATCTCAGCTGTTAAAGGCTTGTGACCCAACAAAA
ATGTCAAAGAAACTGAAATTAGTCACTGTTTATTAGGTGTTTGCATTGAAATAGTCACATGTTAGCTCTT
TGTAATTCTCTACATCATATCAGGTCTAATTATAATGATAGTGAATCCATCCAATTGCAAAATTCACCAT
TATAGCTAATACCTTATTTGAATTATTTAAGATGTGTTTTGGATACATTTTCCTATTCTATACCAAAGGA
AGCACAGTTATTGCTCTCTTATAATCAAATACCACAGCGTCTGCGGTAATCTGGTATGTTAGTAAAATAT
CAAAATTTGTTTCTTTAGTTCATTTACTTTGAAGAGATCTAATCCCAGCAGAAATGCTGAAATGAAATAT
AAATAATATAAACAAACTGAATAAAATATAAATCTTTATAAAAGATAAATGACATAGTAAATTAAGTTAT
AAAACAAAGAAATACATCAAAAAATTGAAACACAGATTACCCCCACCAAAACCCAGCTCACGGAAAATAA
AGACCATGGACCCATTATATAAGTAAGTACCTGTGAGCACATGGTTGACAACACTCTAAGTTCTTTCTCA
CCCTTTACATTAAGGGAGCAGAGGTAATGAGTTCCCCTATGTTCTCTGAATTATCCATGATTCTGGTTAA
GATGCAACAAAAAAAATCTAAAATGCCTGTTTATGGAAGATTTGTTTTGTTTTCTTATTTGCATCCTTAA
TGTATCATAATCGATGAAATTCTAGATGCCTAGTGAAGATGTGTTATATAAATAAATGATGAAGAAAATG
CAATTTAAATTTATATTGTGTTTATTAGAAGAATTTTTCCAATCAATTTCTTATTCCATTTTATATAATA
CAGACTCTGTCATTCTTCTCCACAGATTCCAGTCAGGTTGTATCTTAATACACCATGCTTATTCAAGTGT
ATTTTGTTTATATTTGTATGCACCTCCCCATGACAACGCCCTCAATACATATTTCATATATTGACAATGC
CTATCCTGATACTTCCATTTATTAGGATGATACTATCAAGAAGATACAAGCTTCCTATTTCTGGCTGAGC
CCAGAGATGACATATTACCATAGCTCACTGTACCCAATATCGGAGGTGGAGAAAGCTGGACTTGCAGAAT
CATTGACAATTCTGAGAACTTAGGGGAATCCATTACCTCTGCTCACATTCCTGTGCTGAGAGGAAGATGC
TTAGAGCCCTATGGATACAGGAACCTAGGGAGAGTAAGGGAAGTGATCCTTCCAGAATCTACCTGTGTCC
AGAGATGAAAGCCAGTGGCCAGTAATAGTAACACAACTGAGAACACAAGCGAGACCAACACTTCTACTCC
AAACAACCAGGTTGGAGGCCTCAGGATACAGAAAACAAGAGTAGTTTCGGACAGGAGACTTCCTGTTTCT
GCCTGCACCCATTGCTGATCTGGTCCTATATATCTCTGTACCCACATCTTGGTGGGAGAAAAGAAGTCTA
TAGGAACAGTGACAAAGAGTTTTACAGGGTGGGCATGCAACTGTCAGAGACAGCAAGACCACGGAACACC
AGAGAAAAACTGATGACAAGAATCAAGCACAGAAACCAAAGCAATAGAAACCAAAACAACTTGGCATCAT
CAGAGCTCCCTTATCCAAGGAAAGCAAATATTGGATATCCCAACAAACTGAAAAAGCAAGATGTGGATTC
AAAATCATTTTTCATGTTGATGAGAGATGACATTGAGTAGGGAACAAATAAAACTCTTCAAGATAAACAG
GACAACACAGGTAAAAAGTAGAAGCCCTTAAATGGGAAACACAAAATTCCTTCAAGAATCACAGGAAAAC
ACAGTCAAACAGATGAAGGAATTTAAAAAATCTAGGATCAATAAGTAGAAATACAAGCAATAAAGAAAGC
ACAAAGAGAGATAACCCTGGAGGTGGAAAACCTAGGGAAGAAATCAGAAGTCATAGACAGAAGCATCGGA
AAGAGAATACAAAAGATAAAAGATAAAAATCTCAGGAGCAGAAGATACTGTAGAAAATATTTACACAACC
ATCAAAGAAAATGTAAAGCTCAAAGAGCTCCTAATGGAAGACAACCAGGAAATCCAGGACAGAATGAGAA
GATTAAACCAAAGGATAATGGGTAGGTATAAAAGAGAGTGAAGATTCCCATATAAAAGGGCCAGTAAATT
TCATCAAAAATTATAGGAGAAAACTTCCCTAACCTAAAGAGAGAAATGCCTATAATAATAAAAGAATAAT
ATATTTCTCCAAATAGATTGGATCAAGAAGAAATTTCTCCCTTCACATAATAGTCTATACACCAAAAGCA
CAAAACAAAAAAAGAATATTAAAGTCAGTAAGCAAAAAAATCAGGTAACATATATAGGCATAACTATAAG
CCTTACACCAGACTTCTCACCAGAGACTATGAAAGTCAGATCCAGAGTAGATTTTATAAAACTCTAAGAG
AAAATAAATGCCAGCCCAGGTTAGTATCCCCTTCAAATCTTTCAATCAGCACAGCTGTAGAAAACAAGAT
ATTTTATGATAAGCTAAATTTGCACAGTATATTTTCACAAATCATGACCTATGAAAGATAAAAGATGGGG
AACTCCAACAGAAGGACGGAAATTACACCCTATAAAATGCAAGAAAGTAATCCTCTTTCTTCAAACCCAA
AAGAAGAGAGTCACACAAACATAATTCCACCTCTACAAAAAATAAAAGAAAACCACTATAACTATTCCTT
AATATCTCTTAGCGTCAATGCAAATTCTCCAATAAAAAGACATAGACTAACAGACCGCCTACATAAAGAA
GAACTAGAATTTTGTTGCATTAAGGAAACACAGCTCAATGACAAAAACAGATAGTATCTCAGAATAAAAG
GCTGGAAAACAATTTTCCAAGAAAGTGGTCTGTAGAAACATCCTGGAGCATAGATTCTGGTTTCTAATTC
TACCAAAAGTTATCAAAAAAATGATAAGGACGGACACTTCATTTCCATCAGGAAAAAACCCACCAGGGTC
ATTTCTCTATCCTGAATATCTATATGCTACATCCATCGGCACCTAATTTATAAAGGAAACGGTAATAAAG
CACAGGCTAACGAAATAGTCGTGGGATACTTCAGGCTAACGAAATAGTCGTGGGAGACTTCAACAACCCA
CACTCAGCAATGGCCAGATCATGGAATGGGAAACCGGAGACACAGAGAAATTAACAGATTTTGAACCAAA
TGGATTTAAGAAATAACTATAGAATATTTCATCCTTGAACAAAAGAATATACCTTATTCTCAGGAACTCA
TGGCACATTCTCCAAAACTGATCATACAGTTGGTCATAAAAGAGGCATCAACACATACAAAAGAATGAAA
TAATCCCATGCATTTTCTCACACTACCATGACCTAAGGCTGGACTTCAATAACAAAAAAATGTCAGAAAG
CCCAAATACACATGGACTTTGAACAATATCTTACTCAGTGATAACTTGGTAGAGGAAGAACTAAAGAAAA
AAATTGAAAATATTTTAGAATTTAAGGAAATTAAGGCACAACAAACTCAAACATATGGGAAACAATGATA
GTATAGCTAAGAGGAAAACTAAAAGCTCTGAGAGTATCCAAAGTGAAACTGGAGAGAGCATACATTAGCA
GCTTGACAACAAATAAAAAACTTCAAAAACAAAAAGAAGCAGATACACCAAAGAGGAGCAGAAGGCAGGA
AATAATCAAACTAAATGCTGAAATCAACTAAGCAGAAACAAAAATAACTCTACAAAGAATCAAATCTGGA
CCAAATGATCAATTTTCTATACAGGGAGCAGTTACCAAAGTTAAGTCAGGGTCAGGTAAAATGTCTAAAC
TGTACCATGAATCCTAAAAAAAAAAAAAAAAAAAAAATAGAAACAATAATTAAAAGGCTCCCAATTGGGA
AAAGATCCCATGACCAGATGATTTCAGTTGAAAATTCTATCAACACTTTCTAGAACCAAATACCACTATT
GTTCAAAATATTCCACAAAATACAAACAGAGGAACACTACTAAATTCCAACGAAGAAGCCAAAGTTATGC
TTATACCAAAAGCACACAAAGGCCCAATAAAGAAAGTGAACTTCAGACCAATTACCCTTATGAATATTGA
CAAAAAATAGTCAATCAAATCATTGGACACCAAATCCATGAACACATCAAAATGATCATCCATCACTATA
AAGGAGACTTCTTAACAGGAATGCAAGGATAGTTCAATATGGAATTCCATTAACATATTTCACTAGATAA
TCAAACTGAAAGAAAAAAAAATACATTTTCATCTCACTAGATGCTGCAAAAGCATTTGACAAAATAAAAC
ACCCCTTCATAGCCAAAGTCTTACAATGATAGGAATTTAAGGCCCATACTCAACAAAAGTAACGTAATGT
ACAGAAAACCAGTAGCCAAAAATCAAACTAAATGAAGAGAAACTTGAAACTTTCCATCTAAAATAAGGGA
CTAGACAGGGCTATTCATTCTCTCCATACTTATTCAATATAGTACTCAATGTGCTATCCTGACCAATTAG
ACAACAAAAGGAGGACAAAGGGATACAAATATTAAAGGAAGAAGTCAATATATCACTATTTGCCGGTGGT
ATGATAGTATACTTAAGTGACTCCGTAATTTCCACCAGAGAATTCCTGCACGTGATAAACAGCTTCAGCA
AAGTCCTAGATATAGAATTAACTCAAACATATCAGGACCTTCCATGAATAAACAGACCAAGTAGGAAAAT
AGGGAAATGACACTCTTCACAGTAATCACAAATAACAAAAAATACCTCCGAGTAACTCAAACTAGGCAAG
GGAAAGCTCCATATGAAATGAACTTAATTTCTCTAAAACTAGAAAATCTCAGAAGATGTAAAGACTTGTC
ATATTCAAGGACTGGCAGTAATGAAATAGCAAAAATGGCCCTTTGCCAAAAGCAAGGTACAGATTCAATG
CAATCCCCAAGAAAATTTCAGCAAAATTCTTCATACAGTTAGAAAGAGAAATAGGCAAGTTCATTTAGAA
AAAGAAAAAAAAAAAAAAACAAGGAAGTGGAAACTATTCTCAAAGTAAAAGAAATTCTGTGGAAATCAAC
ATCCCTAACCTCAAGTTGTACCCAGCAATAGTGATAAAAATTATATAGAATTGGTACAGAGACAGGCAAG
GAGAACACCTGTGTTGGTTCATCTAGATATCAGCATGTAAATTAATGTAAATCCATCCATTCTTATCACG
CTGTACACAGCTGAAGTCCAACTGGATTAAGGGCATCCAGAAAAAAGAGATATACACAAACCAATAGAAG
AAAAAGTGGGGAAAAGCTTGACACATGATAACAATAGAAAATTTCTTGAATAGAACACCAAACCAGTGGC
TTATTCTTTATGATGAAGAGTTGACTGATTGGACCTTGTAAAAATGCAAAGTGTCTGTAAGCCAAGGAAT
ACTGTAATTATGACAAAATGGCAACTAATATCTTGATAAATAATCTTTGCCATCCCATTAAGGGCTTTTC
TTTCTAATGAATTTAGACAGAGCAATCCTCTGCCACATATGTGGCTGGAGTCATGGGTCCCTCAATCTGT
ACTCACTAGTGGGTGGTTTAATCCCTCGAATTTCTGGTGGATCGGGTTGGTTGATATTGTTGTTCTTCCT
GGGGTTTTGCAAACCCCTTCATCTCATTAAGTATACTCTCTAAGAACTTCATTGAACGCCCCCAAGTTCA
ATCCAGTGATTAGCTACAGTCTTCCTCACCAGTCTCAGTAGCGTTCTGTCAATGTCTCTCAGGAAATATC
CATATCTGACTCCTGTCAACAAGGACTTGGTGGCATCAGCAATATTGACTGGTTGGTGTGACTGCATATG
GGACAGATCCCCACATGGGGCAGTCTCTGTTTGACCCTTTCTTCAGTCCCTGCTTAACTTTATCCTTGAA
TTTCCTCCCATGGATATTGTTTTCTCCCTTCTAGGACGTAATGTAACATCTGCATTTTGGTCTTCTTCCT
GCTTGGGATTCACATGACCTGTGTATACTTTCTTATGTATTCCACAATTTTGGGAAGATACACACTTCCA
ATAAATGTATACAATTTATGTTCTTTTGTGACTGGGTTACCTCACACAGAATGATAATTTTTGGTCCATC
CTAAGAATTTTATGCAAACATTGTATTTGATAGGTTAGAAGAACACAGGTGTGTAAATGTACTATATTTA
ATATATGCATTACTGTGTTGAGGGACAGTTGGTTCCTTTTCAGCTTTTGGCTATTATAAAAAATAAAGGT
TTCTCTCAACCTGTAGCATCATGTGTCCTTCTTATATGTTGGAGCATCTTTTGGGTATATATCAAAGAAA
TGGGATTGTGGTATCCTCAGGTATCCAACTTTGTGAGACAATTCCAGACTGATTTCCAGATGGTTATACC
AGCTGCAATCTGACAAACAATGGATGAGAGTTCCTCTTTCTCCACCTCCTTGCCAGAATCTGTTGTGAAT
TTCTTATCTTAGCCATTCTGTGTGGTGTGCTGTGTAACCTCAGAATTTGTTGTTTTGCACTTTCCTGATG
GCTAATGATGTTGATATTCCTCAGTAGAGAATTCTTTGTTTAGAGCTATTCACCATATTTGAAAGGACTA
TATGATTTTCTGGAGTCTAACTCTTTGAGTCTTTGTATAGATTGATTTTAGCTCTCTATCAAAAGGATGA
TTGGTAAAGATCTTTTCTTAACCTATTGATTTTACCTTTTTCAAAATTCCAGGTGCCCTATTCCTTACAA
AAGATTTTGAAGTCCCATTTGTCAATTCTCGATCTTGGAGCATTTTGTTGTTCTGTTCAGTAATTTTCCT
CACTTTTTCTTCTATTAGTTTAAGATTATATGTTTCTTGTGAAGATACTTGATCCACTTCGACTTGAGCT
TTGTACAGGGTGATAAGAATTAATTGATTTCCATTCTTCTACATGCTATCCTCCAGTCGAGTGAGAACCG
TTTGTGGATAATGTTATCGTTCCATTGGATGGTTTCCGTTCATTGTCAAATATCAAGTGGCCATATTTGT
GTGCCTTCATTTCTGGGCCTACAATTATATTACATTGATCTACCTGACTGTCTCTACCATTCCCATTCAA
TTTTTATTATTATTGTTCTGTAATACAGCTTGAAGTCATCGATAGTGATTGCCCCAGAAGTTCTCATATT
GTTGATGAGTGTTTTCTCTATCATGGGTTTCTTGTTATTCCAACTGAATTTCCAAATTGCTCTTTCTAAC
TCTGTGAAGAATTGAGTTGGAATTTTGATGGTGAATGGCTTGAATCTGTTGATTGCTTTTTGCAAGATGG
CCATATTTACAATATCAACCCTGCACATGCATGATCATGGGAAATTATTCCATCTTCTGAGATCTTCTTC
AATATTTTCTTCAGAGACTTGAACTTCCTGTCATACAGAACTTTCACTTGCATGTTTAGAGTCAACCTGA
GGTATTTATTATTTTTTGTGACTATTTTGAAGGCTGTCATTTCCTTAATTTCTCCTCAAACTGTTTATCC
TTGAAGTAGAAAGCTACTGATTTGTTTGAGTTAAGTTTACATCCAGCCACTTTGTTGAAGTTGTTTATCA
GCTGAAGGAGTACTCTTGTGGAATTTTTGGGGTCACTAAAATATACTATCACATCATCTAAAAATCATGA
TATATTAACTTCTTGCTCTCTAAATTTTTCTTTATTGCCTCGTGTTTTTGTCTAAATTTGTGAATAAGAC
TTCCAGTACTATATTCATGAAGTAAGTAGAGATTAGGCAACCTTTTCTAGTTCGTGATTTTTGTGGTATT
GCCTCAAATTTCTCTCCAGTAAGTTTCATTTTGCAACTGTTTTTTTGTTTTTTTTTTTTTGTTTTGTTTT
GTTTTGTTTTATATTGCTTTTACTATATTTAAGTATAGGCGTTGAATTCCTAATTTTTTCCAAGACTTCT
AACTTGAAGATATATTGATTTTTTTAAATTTTTTATCATCATCTTATAAGATGATCATTTGTTCCCACCC
ACAGTTTAGATAATTGATTCTCCTATATGCTGACATCCAGTTGAACCATAATTTCTTGATAATTCTGTCT
TTTTTTCAATTTTGTGGTTTTAGCACCTTTGTCAAAGACAAAGTGACCATAGGGGTGTGCATTCATTTCT
GGATCTTCAGGCTAGGATATCTGGTGAAATTTTCAATTCCATGGATGTAGAAACCAAGACATTCCATGAC
AAAGCAAATGTACATAATATCTTTCCACAAATCCAATCTTACAAATGATAGTAGATGGAAACTTCCAACA
CAAGGAGGGAAACTACACCTTAGCAAAATGTAGGGAATTAATCTTTCAACAAATCAAAAGATGATAGCCA
CACAATTGTAATTACATTTATAACAACAAAAATAACAGGAAGCAACAGTCCATTTCATTTAATATCTCTT
ATCATCAATGGACACAATTCCCCAAATTAAAAGACATAAACTAAGAGACTGAATATGTAAAGAGGATCCA
AGATTTTGCTCCATACCGTAAATACATTTTAGAGAAAAAGACAGAGTATCTCAGGGTAAAATGATGGAGA
AAAATTCTAAGCAAAGGTTCCCAAGAAAAAAGCTGGAATAGCCTTTCTAATATTGAACAACATTGACTTA
CAACAAAAAGGTATGAAAAATGATTAGGAAGGGAATCATACCTGTCAAAGAAAACATAGTACTAAGATGA
ACTTTCAATTCTGAACAACTATGTTTCAAATGCTAGGACACCTAAAGTCATAAAAGAAACATAGCTATAG
CTCAAAGCAAATATTACATCACACAAAATAAATTGTTGGAGACTTCAATTCTCCACTCTCATCAACGGAA
TATTTATGGAAACTGTAACTAAACAGATACGATTAAAATAACAGACTATTTTAATAACTTAAAAAATCCA
AATGGATTTAACAGGTATTTAGGTAACATTTCATCCTAAATCAGAAGAATTTACCTTTTCCTACGCACTT
CCTTGTAACTTCTCCCAATTTGACCATATACTTATTCATATAACAGGCCTCAATTGATACCAGAATATTG
AAGTAATCCTATGCATCCTATCAGATCACCATGGACTAGGGCTGCTCTTCTATATTTTATTATTTTTTGC
GTTTGTTTAAATTATCGATGATTTATTTATGTGGTATTTTTGAAATATCATCTTTCTTGATAGATTGTCA
ATATGCAATAAAGACTGGGTTAAACTTAGTGGTAGTTCTTCCATTTTTGCCTCTAGAGTAGCAAGAGTGA
GCTCTTCATTCCAATCTTGGTTTATGTACTACATTTGAGTTAACTCTTTGTGCATACATAGCTTTTAATG
TTTTCCTGTTTGTTTGGATATATATTCGGATTATCTAACCTAACAAATTTGTAATTTTATAATGAAATTT
TTAATTTCATAACTTCTGACTATAACTTTGATCTCATTTTTCTTATATTTTTTCTCCATTTTAAATGCAA
TTTTTCTTTGTGAATACTTTTCCCTCTTTATGCATGTTTGTGACTTTATGGGATTTTGTTAATGTTCATC
AATGGAAAAATTCATTTTATTCACAGCAGCAGCCATATATGAAGGAGAATACAAGAGTTAACAAGCTATT
TCAATAGGATGGATTACTTATTAAAAATAAGAATCTCTGAAACAAAGAACAGTGATGAATTTCACACTAC
CCTTCCACAAAGATCCCAGCATACAATAATGCCAGGTTGTGTGCTGTGCTCATGTGGTGGTGGGAAATAA
TTTATGGAAGAATAAAACCATATACCACAGAAAATTTAAAGAATCCCTTTTCCCCTACACACAGATACAT
AATGTGATTATAGGGTGGTCAATACAAATAATTGAAGCAGAAGTAAACAATTATGTTGCTACAAGAAATT
GAAGGCAAGGAGGAATTTCAAACCATGATCAACTATATAATTGTGAATATTTGTTCCCAAAATTGAGGGT
TATTCCCCAGGACAGTAATAGCTGGACTGACCCACATTATATCTATTCAAAGTGGGGAATAATGGCCCTA
ATGGGAATGATGAATACAAAAATACAAAAACAATAGCAAAAGGGTATATTAATAGAAGAAAACCATTAAT
ACAAACTACCACAAACAACTTTACATTCTAACCTGAAAAAGCAACAAAACTTAAGTGACATTTGCGCACA
ACATGTGAAGACAAAAGTGAGTGGGTCATGGAATTTCCCCCTTTCATGTTTTTCAAGTACTTTACAAAAA
CAGGAAACTCAGACTGCTTTTCCATGATTTATTAAAGGTTTTTATAGCCCTCTTGTATTAAAATACCACT
TGAAAGTATTGATAGCTGCTGTCTAGGTTTTTTCCAAGTTCACAAATTTCTTGGACTAAAGTTCCAAAAC
GTAACTAGGCCCAACCCTAAGCTGTATAACTATGACAAGGCAATATTGACATATATTTTCAAGGGCCAAG
CACTAAAGTACTATACTATTCAGTACAGTGATCCAAATTAATTCAAAGAGCTCAAGAGAGTAGGAAGATA
CATCTAAAAAAGGGTTAGAAAAGTGTAGAAGAATCAACTCCTTCCTCGTTGGTGAAAGCATTTAAGGATC
TGCAGTAAGTCCTAAGAGGCAGTATTCAAGTAGCAATGGGAAGAATAAATTCAGGACAAGAAAGGGAGAT
AAACTAGCATGGTGGGTTTATGTAAGAGAAATACTTAGAAATTAAAATGTCTTGTAAACTTAAAAAAAGA
TTTTTTTTCATTATTTTCTCATTCCAATCAAAACAGACACCCATGAATAATTCCCCTGTTAGGCTTCCAT
AAAACTGGTTAAACGAAAATTTGCATAAACATTTAAATGTTTGAAAATAAAACAACAACAAAAATAATTG
GGTAAGTTTCAGAGCTGGATCACAGGGACATGAGATGAATCTGTTCAAGATGAAACCTAGAGTGGCAAGC
AGAATCTAGAATTAAGAACTGCATGAGAGGGGCAGTGGAGTAGTGATAGGAACATGGCCAGGCCTGACAG
ATAAGGCTGGTCCCTTTACAGGGACAAAGAATGAGGTAAGAAAATGTTTAAAATAAAGCAGAACCTTTCC
TTTCTTCTCACCTCAAGTATCCCATCCCTAAAAAAAAACCATTTTGATAATAATACAGAAGAGTTATGGT
ATGTCATTCACTTCCCGTTTGCTTTTAACCCTCTCTCCGAAGTCAGGAAATATGAACATTTCGAATATCC
AAGAAGAAAAATTCATCGGCAGGTATATGGATGTCCTGTGGACCAAGTGACAAACTGAAGTATGTGTGGG
CAGAGGAGGTGGAGACTGTCTCATTCCACAGAGCAGAAATGTGTCTGCCCAAGTAAAGAAGGGATAAGGC
AGCCATAACAGGTAAACTAGTTCTCATAACATTTAGCTTATTTACATTATTCATAACTATACTTAGTTCA
AATCACTTTCCAGCTCAATCTTCATTCTTAATGATGCTGATCTATCCTGCAATGTGTCTGTACCATCTTC
TCTTCCTAGTATTGGCTTTCACCATGGGGATAATAGATGATTGTGGCTGCATAGGTGATGTTTTTATTTC
TAAATATCACTCCCTTTACGTACTTTATGTGTAATAACATTTAATGAGTTTCATTTGGAGAAGGTTTGAA
TGATTGTTCTAAAATATATGGTTTAAAACTCTATTGAGATTATTTAGAAAATATCAGGTAAACATTCTCT
GTAAATAATTGCTTCTCTCATATGATAAAGAAACAATAAAATTTTATTCTAGCCAAAATAATTCTCTATA
ATTTTAATATATAAAGATACAGAAGAAAATTGAGATAATGTGGAATATTAGATCAGCTGAACTGCATGTT
CATTTATTTAAGAATAACCAGAATCATTGAGACTTTTATGGAACATAATATAGGAAGAATAAACAAAGCA
TTGAACAAATAGTGGCAGAAGAACAGGGTCATTTTGTGAAATGTAGCTTACTTTCAGATCCACTGCTTTC
TTTTATTTAGCAAAAATTCAATTTAAATACACTTCTTCAGTGTTTTTCATCCTGTCTTTGACTCTATTTT
CAAAGCTCTATCCCATAACTAGCATGATTATTAAATTTAAAACCAAGAATTTTGCATGTGTCAATCACTT
TCTGCATTTCCTTATTTGTAGTTTATTCTGTTCCCAATGGCAAAGTTGTGTTGAAGTCAGTAAGAATTTC
TGGCCTACTTGATGAAAATTTTCTGAAAGCATATATTATTCATAGTTTTAAAATGCTGTGCATATAGTTC
ATAGTACGGATATTACAGTTTAAAATCATCTGGATAAGGAATTTTTGCATGAATATCATAACACGCTAAA
CTACTAAAGAGGAAACATAGAAGAGCTAGATATTTATTAAATATTTTTACTCTTCTAGTGTTTGTAACTT
TACAAAATATGGGCAAATCACTTCTTTCTGTTAAATTCACATTCATAAGCTATTACATTCTAATCAAACA
TCTGTGTCAGCTCCCATAAAGTTGGAATAATGCTAATTGCAATCCAAAATGTTTGCAGTAAGTAAATGGG
CAAATTATTTGTCCGCATGTACTAAACAAGCATCTAATGTAAGATTAGGTTTGCTCTTAATGAAATAAGA
AATACCAGATATAATGGGAAAAATACATCTATTAAAGTATTTTTTTTGTTTTATAACAGCTATTAATTCA
TGGTCTGAGTAATGGCTTGAATCACCAAACCTTAAACAGTAAATTGGAATTTCTAGTGAGTTAGGGGATC
TCTCAAGCATCTCCAAGTAAATCGATCTAAAATATATTCCTTGAAATTTCTCCTAAATAAACTTATCATG
AAATATTCCACATCACAGTAAATAACTCCAACATATTTTCTTTTGCTAAAACAAGACATTGTCTTTCATT
CTTCTGGCCCTCCCCATAATCAGTGTACTACAAAAAAACGTAAATTTCCAACATAGGTGTCTGATATGAA
TCTTTTTCTTTATCACTGTCACTACTCCCAGATTGACTTCAAAAACATCCTTCAAATCATTCTGTGTATC
ATTTCATAATACATAAGTAACCAGAGTCCCTTAATATTTACATAGAGAGTTAAACAAACTTATTTCAAAC
TATTCAATGATTTCTTAGACATTTTCCACAAATAAAAATTTATATCTCTCATATTGTTTCTGTAAGCCCA
TATGTGATATCTAAGCTTCAGCTTTATTTGGTCCTCTCTTCCACCACTTAATCTATACAAACTCCTTTCA
CATTTACTTGTTTAATACATCAAGCTCTTTTCCTTTATTGACCTTATATTTATAGTAATATTGGCCGAAA
TATATTTCAATTATTTTTCATCTAATTTAACTTAGCTGTCACTTTGTTAGGACAATCTCCATGACCTTAT
TTCTAAGATAGATTCTTCAGTTATTTGCATACAATCAACACCAACACACGGATTTATGCATTCAGTTCTT
TCATTTTTTTATACCATAATGCAATTTTTATAAGAGAAAGCTCATAAAAGTTTTTATTCATTCCTTATCT
ATACCACTATTATGAACCTGGTACATGGAGACTATTATTTATTACATGATTCAGTAAGTTGTAAAAATGC
ACTTTATACTATTCTTTGTTTTAATGAATATGCATTACATGCATTGGTTATACCATCATGAAGTATTTAT
GTGAGTTCTTCAATATATTACAATTCAATGACCTAATATATCAGGTAGGAATACTTTTGACATGAAAGAA
AAAGATACCTAATTTTAAATGATAGCACCCATTTAAAAATGCCATTTGTGGTCCCATCTCTGAAAATACA
AAGAGGTGATCATTGCTAGGGGCTTACTGGTCACGGAGTCAAAGTTCATTTGTTAGATGTTTCAGTGAAA
GATTAAAAACTAAGAGGACCCAAAGCTGTGTTTACAGAGCTGAACCTGTACCTCATCTCTCTCTCCCCAG
ATCCCACCAGGAAATGGCTGGACTTCCAGGAGTGCTGACACACTCAAGGTCACAGGAGAGACTACCATTT
TTTAGGGGGAACTTCCTGGAGCCCTCAGAACCCAGGAACATAGGGGCAGTCTCTTTACAGGATACTTCTG
GTTTCTATCTATTCTATGTCGCTGAACCTGATCTACAGCTCTTGGTACACAGATCATTCAGGAGAGAGGT
AGTGTCCCTGGAGTCCTGAAACATAGGATCAATCCATTGTCAGAGACAGTAAAACAAGCTAACCCCTGAG
ATAATGAAATGGAAAGAGGGAAGTATAATAGCCTAAGCAATATAAACCAAGGTTACATGACATCATCAGA
ACCCAGTTCTCACACCAACAAAATGCTAGGGTACCCTGAACACAACAGAAAACAAAAAGAAATGTTTGTA
CTTCAAATCACTTAACATGATGATGTTGAAGGATTTAAGAAGGAAATAAATAATCCCATCAAAGAAATTC
AGGACAACAGATATATATAGAGAGAAGCCCTGGTAGAGGAAACACAAAAATCCCTTAAACAATTACAGGA
GACCTTAAGGAGACCATAGGAAAATGGATGAAACTAGAAAATATCATCCTGATGGAGGTAACACAAACAC
AAATAAACACACAAAGAATGCACTCACTTGTAAGTTCAAATTAGCCTAAGAGCTCAGAATATCAACAAAA
AAGTCATATACACTCTGCAGCTCAACAAGAAAATACAAAGAGGGACTGCTTCAATCCCAATTAGAAGGGG
GAAGAAAATTATCATGGGAGTAACATGGAGGAAGGACCCTGTGTGGGAGAGGAGAGTTAAATGGAAAAAC
AGGAGGTCAGGATAAGATGTGGGAAGAGACAGGAGAGAAGCACAGAGGACCAGGAGAATGAGAATAGAAA
GAAGGAACATTGGAGGATGGTGTAACCTCTAGAATGTCCCAGATACTAAGGATGCAACAGGTTCTCTGGA
CTCAACAGTGATGACATTAGCTAACATCAACAACAACAGTGAAATTGAACCTGAAGACACCACCTGCAGT
AGATAGATATGACCACAGTGTAAGGATGGGACCACTTACCCATCTCTTATTAAATAAGAGTTATCCGTGT
CTATTGAAATGCAGGAGTAAATATGGTATAGGTTGTAAGAAAGGCTATCCAGAGATCTGCAGACACCAAA
ATGGACACTGTTGCAGATGCTGAGACATGCTTGAAAACAGGAGTCTGGTATGTCTGTCCTCTGAGAGGCT
CTGCCAGCCCCTGACTGATACAGATGTAGATATTCACAGCCAATCATTGAAATGAGACTACAGATCCCAA
TGTAAGATGTAGGGGAAGGGATAATGGAGCTGAAGGAGACTTTAATTAACAACAATATCAATTAACCATA
CCCCTCAGGGCTCCCATGGACCTACCCACCAACCATAGATTATACAAGGTCTGCTATCCTACATATGTAG
CAGAGGACTGCCTCATCTCACATCAGTGGAAGGGGAAGCACTTGGTCCTTTGAATGCTTGATGTCCCAGA
GAAGAGTGATTCTAGAGGTGGGAGGAAAGAGTGAATGGGTCTTACGGTATCACGCTATTAGAGACAAAGA
GGAGTCATATGTGGATGTGGTGTTTATGGAAAAGGGGTCATATTTGAAATATAAACAAATACAATGGTTA
ATAATACTACTAAAAGAGCAGTGGTATTTTCCATACATTACTTTACTGCACAGGTTAGCTTGGACATTTA
TTGTTGCCTAGATGCATATTTTTTCCTACAGAACCTGATACCTTGTTTCTCTGAGTATTGTAGCCTTAGA
TCTTTCTCCTCATTCAAAGAAGGCATAACACTTAACTCCTTTCTCCAAGCAAGGGTGGTTGTAGAAATGT
CTGTGAAAGGCAGAGGGCATTTGTACAATCTAAATAGGGGTCACCAAAAGAATTATTTACAAGCAAAGCT
TGTAACACAAACAGTGTGTGTTCAATCAACTTACCAGTATTGAAAGCATCCGATGACTTCTGGCCAGGCA
ACAGCATACAATGTCAAGAGACATTTAGAATTTCAATATATGTGACTAGAGAAAGTATTTTCCATTGTGC
AGCATTCTCAATATTTCAAAAATATCATCACGGAAAGAATATTAAGAGCTTTAGGACATAAAAATATAGT
GAGACATCAAGGTAGAAGCGTCTCAGTAGCACCTGAAACTCACATGGAATTCTAATATCAATCCCATGCA
TTCTATGCTCTATTCAAATCCTATCACATGTTCATTCCCTAACACAGTCAACCAGTGATTTTCTAGTCTC
TGCAGTCTCTGAGGAGCAAGGATCAGCCTTTCCCGTTCGGTTATGAGGTTCTAAGAAACATCACTGCAAT
AAAGCTGGTGTAAGAGGCGCTTGACAGCACAGACTCCTAAGCACCCTTTGCCCTTTCCATTCATGTTGCT
CCTTCAGGAATCAGTTGTCACGACGTCTGACAGTGTTCACAAAACAGGTAGCACTCCGGACTCAAAGGAA
GTGAGTCGACATGGTTCCTTCTCATTCAGAAAGCTTGGATGATCGCACCGCTACTACAAGAAGAACTGAC
AAGTGAGGCATCTCCTGGCTGGGCCGAGCAGACCTCACGACTGCCCCATGCAGACCTCGAGACTCCCCTG
TGCAGACTTGGCGACTGTCCCATTCAGACCTCGCAACTGCCCCGTGCAAACCTCGAGACTGCCCCATGCA
GACCTCGCTACTGAATTTTGCAAACTCCAGGACAGCCCCTCTCGAGGTTTGGTTGTTTCCTGAGATCAAT
GGTCACTCGAGATATCCCTGCTTTGCTGTAGGGAGCGGTGCGACAGCTGTATGTTAATGAGGTGAATCTG
GCGCCCTCCTAACAACAGTACTGAGCATGCCTGGAGTTTTGCACCTGAGGTCAGTCTGGCTGGGGTGCTA
CTATGCTAAATGGGAGTTCATGCCTCGCCAATCTCTGGAGGACAAGTAGCTGGGATTGCAGTGGGGTGAC
TCGTGCCCCACCAATCCCTGAAAGAAGATTACCATACTGTTGTGTATAAGCTGAGCAGCTTTGCCGCTCA
GCGCGGTAACACTTAAAGCTGTAACACTTGGAGCTGTAACACTTGGAGCTGTAACACTTAGGGCTGGCTG
CCGAAGGTGTCCTGCAGTAAAGGCTGTTGAGAAGAATCCAACCGTGTTGCGTCTTCCTTGCCGGACGAGG
TGGGTGAGACAAAGTGGTGGTCCGTACGGGGACGAGGACAACCTCGTGGATCTCAGAACTCTTCAGCTTC
AGGAGGAGCGACGTCGGAAAAGTTCCCGGTAAGGGACGATAAATTTCTGTGGAGGTGAGCAGAGACGATG
GGAGCCTTGGGTTAGAGGCTAAAAGGTCTGCGGTCTGCAGCGATGTTGTTTCAAGTTGATCATTTGTGGG
CAGGTTTTATAATTTGTTTCTTTTCGTCTTTGTGTTGTGTGTTTGCTTTCTTTTGAATTGCCACCGTCCC
GGACGGGAGTGCACTTGCTCGGAGTAGCCAACAGGTGCCAGGCTACGGAGTTGGGAATAAACAAACAGGC
CAGCTTGCTAAAAAACCGCTTGAAAATAAGTTCATTGAGTATGGGAAGCTCACATTCCAGCCCATTCCTG
ACAGCTCTCCAGGAGGTCCTTAATCGGCATAAGCTCAAAGTTGAAAGGAAAATCCTGTCAAGTTTTCTTG
ATGAATGCGATCGTTGTGCTCCTTGGTTTATAGTGTCAGGATCTCTTACCTTGCGAGCATGGGACAAATT
GGGAAGGGATCTAGATAAAGAAGCCACAGAGGGCAAGCTTAGACCCGGATCAAAGCCTCTTTGGCGAATA
GTCCGTGCTTGTTTAGAGGATAAGCGATGTGAGAAAGTCGTTAGAACAGGTCAGAGAATCCTTGCAGAGC
ATCAAGAAAGTATGTCAGAGGGAGAAAAGGTACCAAAGAAAGAAAAGAAAAGGAGATAAAAGGAACAGAG
AGAAGGCAGAGATAAAAAAAGAGGATAATCAGGACCAGGAAACAAATAAGATATATACTTTAAAAGCCTT
GACCTTAGAAATGTCAGACTAGAAAGCATCACTGACAGTTTAGAGAAAGTGAAACTAAAGGTTGAACCAT
GGGGTCTGGGGCCTCCCGCAGAGCAACAAAAGGAAGCACGGGACTCGACCTCAGTTCCACCACCAGACTC
ATATTGATCCCTAGAATAGGAACTCAGGTGGTGGATACAGATTTTAAAGACCCCAATAAGCAGAATTCAG
AAGGATCACAGAAATTGAAAGCATGTGCAAAGATAAAGATTTGGGGTAGTGGTAGTGGTCAAAAGGGGAC
ACGGTAATAATGTAAAATGTTTTTGTGTATGTGTTCTTTTAGAGTTATGTTAAAATCTAGAGAAGCAAAG
TCGATTCTCATAGATGCTTTTAGTCTTTGGACCCTGACTAGAGACAGTTTACACCCTAGGCAAGAGAGAG
AATGGGGTTGAGAAAAACTGTCCTCCGGAACTCTCTACAGATGCTTTGGCAGAAGAAGGAAATGAGCTTA
AACTTTTTGGAGCTCTCCTGGGAACAGAAGGAGGTGGGAGACGTCTTGCCTCCTTGCTGGCTCCTATTGG
AGAAGTGCTTCTTTCTGGTTCTGGGTTCTTTAGGTAGGATGTCTGGGTCCCTTTGGTGGAACGCCATCTA
GTCCTTTTCCTCTGTGTCTATTGTCTGTCCTTGGTGCACCAAGCTGTGGATGTATGTCAATTTATGTCTT
GGTTTTGCTTCTCGTTTCTTAAATGTTTTGTGTTTCATGTTTAAAAGAAAAAAAATGGTAAAACTTTAAA
TGCTGGTTGATTCACCCATTGATGTAGCTTTAACTCCTTTCAAGAAAGGAACAAATAAATAAAAAGTTTC
AATTGGTTTTTGGAGCCGACATCTGTAGCTAGAAGCCAAATTGGCTGGGCAAGCTCCCCAGGGGGCTGGC
TAAATGTTTATACTAGCCGCCCTAGAAGTGGCCTATACAAAAGTGGTTAAGGTGCTTGAAAACAATCAAT
TGTTCATAGCACCTAAAAAGATTCAAATGGGCCAAATGGGAGAATATTTAGGAACTAAAATCACTTCTCA
TAACATTTCTCCTCAGAAAATTGAATTACGAAAAGATCATTTAAAAACATTAAGTGGGGGGCTGGGGATT
TAGCTCAGTGGTAGAGCGTTTGCCTAGGAAGCGCAAGGCCCTGGGTTCGGTCCCCAGCTCCGAAAAAAAG
AACGAAAAAAAAAAAAAAAAAAAAAAAAACAAGTGATTTTCAAAAATTATTAGGAAGCATAAATTGGATT
CGACCCTATATAAAAATGCCCAATGTAGATTTACAACCACTTTATGAGATCCTAAAAGGGGATTCTCAGC
TTACTTCACCCCGTGTTTTAACCAAGGAAGCACGATTATCCTTGAGGAAAGCGTTAGATATTTATACAGA
TGGCTCCAAAACAGGTGTAGGTGCCTATATGTTTGATTCTCAAGAACCAGTATTAATTCAATATAGTCCA
GGTACCCCCCAAATTACAGAATGTAAAATTGTATTGGAAGTTTTCAAAAGATTTCATGATTCTTTTAATT
TAATTTCTGAATCTGCTTATGTGGTTAATGCGGTGCGCTCACTTGAAATTACAGGGCCAATTCGGTCGAC
TAGTACTCTATGTCAAATTCTTTTAGAATTACAAAATTTGATTTGGGCCAGAAAAAATAAATTTTTCATA
CAACATATTCGAGCCCATACTAATTTGCCTGGTCCCATGACCAGTAATAACGCCCTGGTGGATGCTAGTA
CTCGTAGAGAGTTTATTTTTCATGCTGCTCCGGTTGACCTCACTAGAGAATTTCATCAAAAGTTTCATGT
ACCTGCCTTTACTCTTCAACAAAAATTTAAAATCTCTAGAGCTGCAGCTCGTGATGTGGTGTTAAGTTGC
CAAAATTGTGTTCAATTTCACCACCCTCCTCATGTGGGGATTAACCCTCGTGGTCTGATCCCGCTAAAAC
TTTGGCAGATGGATGTCACACACATACCTCAATTTGGAAACTTAAAATGTGCTCATGTTTCTGTTGATAC
ATGTTCTGGTATTATACATGCTACTCTGATGACTGGTGAAAAGGCTCGTAATGCCATTAGCCATTACTTA
GAGGCATGGGCAGCCTGGGGAAAGCCTGATAGTCTCAAGACGGACAACGGGCCTGCCTACACTACAAAGT
CCTTTCAGTCATTTTGCCAGACAATGCAGGTCAAACATACTACAGGATTGCCATACAATCCCCAAGGTCA
AGGAATTGTGGAAAGAGTACATCGTACCTTGAAAGAGCTGATAAAAAAACAAAAAAGAGGGAATTGCCAA
CAGCCGAACGCCAAAAGAACAACTTTCTTTAGCTCTTTTTACTCTAAATTTCTTAGTTTTGGATGCGCAT
GGCCGCTCTGCTGCGGATCGCCATGCTGCTACTACACCTATAACTAATGTAGAAGTAAAGTGGAAGGATG
TCTTAACTGATAAATGGTGTGGCCCAGATCCGGTGATCTCGAGATCTAGGGGAGCTGTTTGTGTTTTTCC
GCAGAATCAAGAAAATCCAATTTGGGTACCTGAGCGCTTGACTCGAAAATTGCCTTCTGCTCTTCCTGAA
GATGAGACTACGAACCCTACTATTGCTACTGGGAATGATAATACAGGTTAATTCGATCATCCTGTGGGCT
ATTGACAGATCCTGGCCAGTACCCATGCCAGTCCATAGCAATTCTACTGTTTTACCAACGTTTTTCTCTA
CCTCCTGTTTGCGTGATGTTCCTTGTATAGTGCCAACTGGAGAAATGCCCCAACGGTATGCCGCCACTAA
CGTTTCTCTGTTGCATACCTTATATTTTACAATTAAAGACTCTTCCCTGCCCTGTATTTGGTTGCGTAGA
GCCACGTTAGCTAATTGGTTGAATCCTATAAGTGACAACACAATGAACACCGGGATCATCCTGGCTGCTT
TGAGTCAAATTGCCCAGGGAGTCTCGTCACCCAGCGAGGACATGTCAGTCGATAGTTCTGCTGATCTGAA
CATTACAACACTAATTGTGATACATAATTGTAGTGTTCCATCACGCCCAGGGCAAGGTAACTATGCACAG
AATAGCTCTACCCATCGTAGAGTCTTACCCGCTTGCCCCCCGCATCAAGAGTTTCCATCTAATTTACCCC
ATGTCAGAGTCCATTCCATAGAACAAAACAATTCCTACCGGGATTTGAATTTTCCCCTCCTCTTGACCAT
GTACAGTATGACTGGGGGGAGAATAAGACTGGCAAGCATAATCTCTGGCCTTGGTTTCAATGGGTGCTGT
CCAATGAACAAGGGACATATACATCCCTGACCCCCTTTGCTAGGTTGATGGGTGAGAACTTCACGCTGTA
TAATGTTTCGGCTTCCAGAAAAAATGATACCAGGTTGACCAATATTCAATATAAAAACCTTTTGGAACAT
TATACTGCCACTAGTACTTCAGTATGTGTTAGATCACCTTTTTTCTTTCTGATAAGCACTAATGTCAACA
ATAGTGTTTTAAATTGTAATAGCTCTGATGTAGTCTGCTATTTATCTGAATGCTGAGATGGCAACAATGA
CACTGCAGTAATGGTCAAGATTCCCTCCTTTGTGCCAATCCCAGTAGAGGCAAACCCATATAGTTTTCCT
ATTCTTAATTTGCTGAGAACCAAAAGAGATTTTGGAATTACGGCAATCATAATTTCAGCCATCGTGCTGT
CTGCTGCCGCAGCTACCACAGCTACAATTGCTATGACCAATCAAATACAGACGGCTGAGACTGTCAATCA
GATTGTAGAAAGAACTGAAATGGCGCTAGAGATACAAGAAGAATTTAATACTCATTTGGCATCTGGCCTT
CTATTAGCCAATCAAAGGATAGATTTAGTTCAAGAACAAATTGAAGCACTGTATCCTATGACACAGCTGT
CTTGCGTTTCCTCCCTAAGAGGTTTATGCTATACTCCTTTGCAAGCCAACTTTTCTCAGCATTCTCAACA
GAGCAAAGAAATCTCAAATTATCTGAAAGGAAACTGGTCCATGAAAGCAGAGCAACTATCCAGACAATTG
CTGATGCAGATTGCTGTCCTCAATAGCACTAGGCTGGACCCCATCACAATTGAAGACTTTACCTCATGGA
TTACCAATGCTTTCTCCTTTTTTAAGGAGTGGGCGGACATGTTTGCCTGGGGAGCTATTGTCCTCCTGGG
ATGCGGAGTATGTCACTGGCTTATTGGCCGTTTAAAAAGAGAACATGCCAGACACAAAGCGGTTGTTTAC
CAGGCTATGACTGCCATTGACAATGGTGCTTCTCCCAATGTATGGCTGGCCTCTTAGAAAGATTAAGCGT
TCACCCTAGATCATTTTTGTCACAGTCATGTGGGGTCATTGTATCCAGGGACGGGCAACTTTCCTCTAGC
TCGGACCAACCTAAGACACGGGGCCCAGGTGGCGATAGGGTGACCCAAAGACGGGTTAGGCCGAGTCATC
GTCAGGAACGACCTAAGACAGGTGCAATGACAAGATTGACATGATACCCAGATCTAGACCAGTCATTTTA
TTAAACAAAAAAGGGGGAGATGTAGGGAGCGGTGCGACAGCTGTATGATAATGAGGTGAATCTGGCGCCC
TCCTAACAACAGTACTGAGCATGCGTGGAGTTTTACACCTGACGTCAGTCTGGCTGGGGCGCTACTATGC
TAAATGGGAGTTCATACCTCGCCAATCTCTGGAGGACAAGTAGCTGGGATGGCAGTGGGGTGACTCGTGC
CCCAACAATCCCTGAAAGATTAGCATACTGTTATGTATATAAGCCGAGCGGCTTTGCCGCTCGGCGCGGT
AACAATTAAAGCGGTAACACTTAAAGCTGTAACACTTGGAGCTGTAACACTTGGAGCTGTAACACTTAGG
GCTGGCTGCCGCCGCCTACCTGTATCAACAAAGAAGGTGTCCTACAGTAAAGGCTGTTGAGAAGAATCCA
ACCGTGTTGCATCTTCCTTGCCAGACGAGGTGGGCGCGACACTTTGCCTTATGGACTTTTCCACAGTTCT
CGGGAGAGAGAGAGAGAGAGAAATACTCAAAGGATACAGCTCACGTGAGGCTCACCAAGACTCACAACTG
CCAAGTATATTCACTGCCCCTTCACGTGGTAGTGCTTAGAGAGGACAGAGAGCCTTATTCCGAACTTTAC
CCTCTGACAATGCACGAACTATTTCCCAGCCTCCATGGACTGGGAACCACTTCCGAGTCCCCCAAGATGA
TTATAACACCGGAGTGCAACAGGGGAATCAATTGAAGGATTCCCAGCCTTCACAGACTGGAAGCCCATAC
AGTGGCCCCTAGCGGAGTATAACACCCAACTCCAATGGGAGAAGAACTTGAGGGTTCCCAGCCTCTGCCA
CTTGAGAACGCCTTCAGTGTATCCCAACCGGATTATAACATCCTACCCCAACATGGGAAGCACTTGAACA
GCAGAGACCCGAGCGACTTTCCACCTCCGGGACTACTTAGACGGACTCGGCACAAGTTCAGGTGCTCAAA
ACCCTATGAAGACCAGAGATTCAAAAAACCTGATGCTCGTGTTACAGAAATGCTTCAGAAACTCAAAAAT
CATATAAAGACTTCAGTCAATATGAGGGCCCTAAACCCCAGAAAGGAACTGACAGAGAAGAAATGGACTT
CCACTGAGGGTTCCTGAGGGCTTGAGTAATCCAGTCACCAAGGATAGTAGATTACTGAGTAACCCACTGG
CATAATATATATGTCGTATTTATGTAGTATCTGTATAGTATGTATGTGTGAAATATGTGTGTATATATAT
ATGTAGTATGTATGTATATATGTATGTATGTATGTACACCCATGTGCAGTGACCCACGGAGATCAGAAGA
GGGGATCAGAGACCCTAGAGTTGGGGACCATCTGATATAGTTGCTGGGAACTGAACCCAGGTCCTCTGAG
AGGAATGCAATCCGTCCTGGCCAAGACCTTCGAGATGGGGCTTCACAGAGATGGCACATATGGAAAGACA
ACAAGGTTGAAGACATGATGCCTTTCTTGCTAAGGAATTGGAGACCTGCCCTTTAGAGAAGATGGCTTCA
AAGAATGATGTCTTCAAGCACCTCTCCTTATAACAAGTGCTTGTTCCTATGTGGGTTGGGGGGAGCAGCT
GCATTTCAACTCAGGCACTGGAGAGTCTACAGGACCAGAACTTCATGAACTGGCTCATTGTGGGATGACT
TAGGTGGAGAACCACTTGATTCCTCACTTCAACTAGACCAAGGAAGGATGTTCTGCTCTGTCTCTCTGCC
TTGGAAAGACACCTTCATCCCTGTTGTTCATGCCCAAGGCTTCCTATGGTCCTCACCTGTTTGCTTCTGA
GTCAGCTGAGGTATGTTGATATACCTCACTTTGTGCGAGGTTTCCTTAAGAGCTCTAAATCCCCAACCCA
TCCTGTACACTCCATCTCCATTGTTCTATATAGCTTGATTTTTTTTCTTCAACAAAACATGAGCAGGAAG
TGGATTTCTGAAATGGCTAATGCTTGCAGTCTTCTAAAGTTGATTTCCAGGTGAACAAAATGAATTGTGG
GCAGTAACTCACACAGAGAGATCTTTATGCCTATTTTCTTGGCTTTCAATGATGTTTAAAATGTGAGGTT
TTGGGGCAGGAAATTAAAAAATGGTAGCAACAAGGAACCATCCATCATGTGACTCTGTTAAGGTTTGTTT
TATTCAAAGTGACAAACGCTCTGCACATGACTCCATATTTAAGGAGGAACAGAGGAGAGCTAGGTCCATA
AAGCGATGGACTTGGGACCCAGGGCTGGTGGTTGTCTTCCCCAGTTTGTCCTTCAAATATATCTTGCCAC
CAACCTGCTATATCTGCAGTTCACAACCTGTGTGTGGGTCTTGATCCCTTTGACAAACTTCAGTCTCCAA
AATGATTACCTACTACATTTCATAACAGAAGCGAAATTACAATAATGAAGAAGAAACAAGAATAATTTTG
TCATCAAGGGTTGTAACAACATAGGAACTGTGTTAAAGGGTGGCAGCGTTAGGAAGGTAGATCACTTAAT
TATAGTCCAAGAAAGAATGTCTAGCTATGGGCCAAATAAACAAAATACAGGATTTCCAGCATGCTTGTAG
CATTGGATAAAATGCAAGCTGGGGAGATAGTTTTGTGGGAAGCAGTGCCTGCTGTTGAAATTACCAGCAC
CTGCTTGACAGCCTATAACCCATGATTGGAGGGATATTGACGGGACACATGGAGGGTCCCATGGCTACAG
CCACATATATAGCAGAGGATATCACTGTCTGGCATCAATTGGAGGAGAATACCTTCATCCTGTGAAGGTT
CATTTCCTCAGTGTGGGGGAACGCCAGGTTGTTGAGCTGGGAGTGGGTGGGAGGAAGAGCATTGTCATAA
TAGCAATGAGGGCTGTTGAGAATAAGTATACAAAAATAGACTCTATGATAGCTACATGTGATACTCTCCT
TGAATGTATTTATCAACGACATGAAGTTTTGTTTCTCACAAAGAGAATAGATCATCAAGAGTCTATCCTG
ACCATGGCCACACCAGGTCTGTTTGAGGTTCCATGCCCTCTCCAGGCTCTGTGGATGGAGCCAAGAGAAC
CCTACAGGGCTTAGTGAAGCACTGACTCTAATTCACATGACCCTGACATAAAGAGGGAGCATATTGATTC
TTCTTGTTTTTGCTATGACAAAATACAAAGCTAAAACTTAACGAAGACAGGAGTGCTTGTTGAGAGGAGT
CTGATATATGGATGTCTCCTGAGAGAACCTTACTGATACAGATGAGTATACTTACAGCTAATCATTAGAC
TGAGCAGCAGGACCCCAATGGAGGAGGAGTTAAAGAATGGTTGGAGGAGTTGAAGTGGGTTGCAACCCCA
TAGGAAGAGCAACAATATCAACCAACTAGACCCCCACACCCCAGAGCTCCCAGAGACTATTCCACCAATA
GAAGGGTACACATGGAGGGTCCCACGGCTCCTGACACGTATATAGCAGAGGATTGCATTGTCTCTCATCA
ATAGGAGGAGAAGCCATTTTTCCTCTGAATGCTCATTTCCCCAATGTGGGGGAATGGCAGGGTGTTGAGA
TCGGAGTGGGTGGGAAGAAAATCATCATCACTGAAGCTGGGGGAGAGATAATTGGAGAGAGGGGATCCAG
GAAAGGGCATAACATTTGAAATTTAAATACATAAAATTCCAATTAAAAAGAGACAGGAAGTGTTTATTTT
GACCCATTGTTTTATCTGGTACCATCCATCATAATAGGGAAAGCAGAGCACCTCGAGTGTGATGGTCACA
TTGCAGACCTGGAGGGTGTTCAGCTTTCTTTCTTTCGTTCTTTCTTTGTTTCCTTGTTTTAAATTCCATA
TATAGGTGTTTCCCTTGCTGTTATGTATCTGTATAAAAGATACATATACAGAAGAAACAAGAAACTTAGG
TTAGAAAAGCACATATAGCTGTCAATAAGAAATGGGAGGCCACCGGGCTCAAGTCCGGTTTTCCTCAAGA
CCACATAGACCACATGTGTATTCATCAAGACAAGAGACAGGAGCAGGCCACAGAACTCAACAAGAGTAAT
CAATGCTTATGAGTCACCATGTTGGTGCCAGGGTCTGAACTCAGGTCCTCTGTAAGAGCAGTAACGGTTT
TCAACTACCAAGCCACCTCTCCAGTCCCACACAATCATTGTTTATACAACCCCCCAAACACAGCACCACT
TGATGTGTCTAAACACGAATACTAGACTTGTGGTGTGATGTATTTGTGTGAATGTTCATTCAGTGTGATA
CAAACGCTCTTGTATTCATAAATTTTAGCATAGCTGTTTTCACTTGGAGGTTCACTTCATTCGAAGCTTT
GGTGTTTACATACATCTTGAAGAGAGGAACCGCCCTGACAACCTGCCCCCACCTCCCTGCCATTTACAGC
TATGCCTGCCTTTCTTCAATAATTTAAACACCACCTCAGACTCTACTCTTTCATTTTGTTCAGTGTAGTA
GACTCTCCAAAACCATAAAATGGAATCTCAGATGCAGAGGGAATAAGTTTTGCTGTTTTTTACTTTGTTT
GCTTTTAGTTGCTTTTTCCCACTTTAACTGGTTTGAACTTCTGACACATTCAGTGGCAGGTACTTAATTC
TGCCAGAATTTTGAGTAGGGCTGTGGGTGGTGTGTGATAAAAGGAAAATTACTGGAGAAAACTCACTGGT
ATTTTGACGATAAATACAAAATGTTTATTGACTTGATTTTTCAGTTACACAAAACCCTGGAAGGAACTGA
CTCAAAATAAAACTTCACATCTGATAATTTGCTCGAAGGAAAAAAAAAGCCTTAGAAACAAAATTGATCC
AACAAAATAAGCCCTAAGTTGTAATGATTGACCCTCTATAAAGAGAAACCTTATTAAAAAAAAAGACAAT
TTTGATTTTTTTGTTTAACAATTTCATATACTTATATAATGAGTTTTAGTTCTTTCCTTTTTGTATTTCC
CTTCCCAATTCCCCTCCCTCATCCACCTCACTTTTTCTCCCATCCCATCCCTCAGTTCCCCCTTGCTTCC
TCCCTAATCCTCCTCTGTCGTCCCCTAGGTCAACCCCTTCTCTCACTCCATCCCCTCTCCAATTGGCACC
AATATTTTGAATAAGCCCCCCTCCTATTTCATGTCTCCTTCTGCGTGTAATCACTAACTTTAATTAATTA
CATGAGCACAGAGGAATCCGCCAGAACAACTTATCTATGGGTACAGGAATGAAGAAGGTAGTGAAGCAGA
AATTTCTGGTTTCTTTGGAGACTCAACTATGTCATGGATGTTCTGAAAACTGTCTTAGGAGAGGATGTTT
TGCTGAGAACAAACACATGGTGTTTCTGGTAGCTGCCTGGGAAAAGGACATGTGATGATTAGAAAGGGTA
CGAGTATAACCCTGGACAACAGTGGGCAACAGCAAGGCATTGACTTGCCTTGCCACTCTTCACTGATGCT
CAATGGACTTTGATGACACTGGTTTTCATTGACAATGCTGTGGCATTTGTTCACCTTTCCTTCTTCACTG
ACCATTGTTTGTCATGGCTTTGTAGAAAGAAAAGCACCAGAGAACTTCTTGTGGTGACATTGTGGTGGCT
TCTTGCTGCCTCCTCAAACCCAGGCCAATTGGATGAGCACAGCAATTTATTTTCGGTTGAACTGTCCTTG
GTGATTCGTGAATAGTGTTTGCAAGTAGATCGACCTACCTATGCTGATTCATGTCAACTGAACTGATATC
CTATTGATGAAGGTTTAAATTGCCCCAGAGAAATATTTCTAAGCAGGAACACAACGTCCTTTGTTTGCCC
TATTATCCTTTTCTTTCCACTACCTCCGGTGGATGGTGGACTAAAGGAAGGTTAAAGGGTTTAAGAACAC
TTACTAAAGTAGGTCTTGAAAAATCTAAGCCTGCAGGATAGAACCCCTCCTCCAATACATGTTGATTGCC
AAAGGAGGGGAGGATCTTTAAGACCTCTCGCATCTGTAATGAAGTGTTGAGGGGCCCAGTCTTGTGCCCA
TGACCATACCCGCAATCATTTTAAGAGTTCAATGACTACGTCCAATCTATAAGATATCCTTTTGCTGTCC
ACTTCCCCATCTTCTGGTTCATATTTTCCTTCCACCCACTCTTTCATGATGTTCTCTGAGCTGTGGAGGA
GAAGGCTTAGCTGTCCTATTTCCACCTGAACAGTTCAACAACACTGATTCCCAGTACTTTTTCCTGCTGT
ACATCTCTGCCCATGGTAGTCAAAGGCTTCTTCTCTGATGAGCGATGAGTACAACACTTATCTGTAGATA
CAAATATGGATGTTTGGAAGGAAGTTCGACAATGTATGTACCATTATGTTCTTTCATAGGGCCTATATCA
CCCTAACCATAGGTTCTTGATGACTTTACAGAACCTGGTGTGTATTCCCTTGTGTGGAAGATGACTTGTA
TCCAATTGGAAGGCCACTGGTTACTCCCATTACTGTGATGGCACTAACCATTAGGGGCACATCTTGCCTG
ACATTTTAGCTTGAATGGTTCACCCCCGAGTAAGTTTGTAGATGATTTTCTCCCACGGAAGCCTACATAG
CACTTTCTTGAACCATGAATGCTAGCCAATATAGAGGATGCTTCCACCTCAGCTTCAGATTGAACCTTCT
GTGACCTGTGACCAAAAGGATTCAGTGTCCTCAGGAATAGGGTCTTACTATCAAGTTCTGGAGGGCTACA
AAGAACACTGGCAAAAACCTGTAAAATTGTGAGGGCTTTTGTGATCTCGCTGGTCAGCAACTTTCAGGAA
GACATCCCACATCTGGCACTGTGATTTTTGCTTACTTTTGGTTTTCTGTTGCTCTGATGAATTCACTCAC
CAAAGTCAACTTTAAAAGGGAAATCTTTATTTCATCTTATCTGTTCCAGCCTGTATTCAAGGAAAACCAA
GACAGGATTGTGAAACAGAAACTACAGAGACTGCTCACTGGCTTGCTTCTAAGCTCACATTCAACTACCT
TTGCAGAGACCAAACACACCTGCGTAGCGCGGTGCTGCCCACAGTAGCCCAGAGACTTCAATATTAGTTA
ACAGTCAAGGAAATGCCACCTAGACATAGTCAAGGCCAATCTAATGGAGGAATCTCCTCAACCGAGGTTC
TTTCTTCCTAGACTAGCCATCAATGACTATACTAGAAATCAATGAAAATAAAAAAAGAAAAGAAATCAAT
AGCTTCAGGGGGAGCATGGCTTATCCATGGAGGGTGCCTCCATTTGAACTCAACAGTTGATCTTGTAGAT
ATATTCTGTAACACAACGTTTTATAACCCCTCTCACCAAACCCGGTTCTAACCTAATCACCTAAGGGGAG
ATGGAGTGGAAAGTAAGTTTTAAAAAAATGATTGGAGCAGAAAGAAATATTTTTTGGAAATAAAGTAAAA
AAGGAAGCATTTCTGCATCCTAGATGCTTTCCTCACATCATCTGTGTAAAGATAATGAAAACCGTTACGT
TCCATGTACAATATTTTCCGACGTTACAAATCATATAAATAATACTGCTTATCTTTCATAAAACACATTG
GCACTAATCGTTTTGATTTGTTTTTCTAACTCACTCCTAATGTAGATCTGATGAAGTGGAATTGTTCGCC
TGCTCATTTATACATGAGGGAACTGAGGGTTAAACGTCGGGCCAATTTCCCAATACTCTAATGTAATAAA
TGGCTGAGTAAGACAGCCACAATTTATCTGGCTTCATGGCATGGCCGCGTGAGAAATGCAAGTCAAGGTA
CCTTGGCAGGGAATCCCAAGGATCAGTACATGGCAGCTGAAAGTTGTCTTGGATGCAAGACTGAAAGTAA
GGCACAATTCAGCCGAGCCCCACCTCAGGATTCCTGAAACAGAACACCAGAATATGTTAGAGAGCGAGGG
ACTAAACTAAACATCTGGGAGTCCTCAGCAGATTGTACAGATCCAGGGCTGAGGGTTCATAATTATGTTC
GTCTTTGTGGGGGTAGAAAGGAACACTTATTTAGATTCCCACCTCCTACTATGTGCTACTACAGTGGAAG
CAATACCTTAAGTCCAAGGTATTTTGTTTTGTTCCTGTGTGTGTGTGTGTGTGTGTGTGTGTGTGTGTGT
GTGTGTGTGTACATGCATGCATGTGCAGTGTATAATGCAGGGCCTAATCCATTTCTCTTCTACCTTATTC
ATTGAAGCAGCATTTCTCAGTTAAACCCAGAGTTCACCAATAGGACTAGTCTTGGCAGCTGTCTTTCCAT
GGGGATCTGCCCTATCTCTACCTCCCTGGACTGGGAATCTATGTGGGCCACAAAACCTACCCATCATTTA
CCTGAGACCTGTGAGCCATCTCCTCAACTGCTAAGGTTCAAGTCCCGGTGTTGGACTCATCTCCTTTACT
TTTGATTTCTTATGCTTTTTTTTTTTTTTTGTCTTGGTAATAATATCAGAACCAGGTTAAGGTTTGACTG
GCTCACTCAAACTATCAATCAAATCCCTCCACACAAATGTGTTCTAATAAGGAGGAGGACACTGCTGACC
CTCTGTTTTGTAAAGTCATACCTTAACAGATGAGTTAAAGGATGGGATTATCCTAGTGGGTGATTGGGGA
TACTGTTGTTGATGTTGAGGGGCGATGGCAAATGAGGGGCCACAGCTGAGTCACTTATAATAACAGATAC
AAAGCTGAGTGTGGTAGTCCATTCCTATATTCTCAATACTCACGAAGATCACAAGTTCAAATCCAGACTG
GGCTACATAGTATGTCCAAAGACAGCCTTGGCTACATCGTAAATCCAAGGGCAGCCTGGGGTACAGAGTA
AGTCCATGGCCATCCTTGGCTACATAGTAAGTCCATGGCCAACCTGGGCTACATAGAATGTCCAAGGTCA
GCTAGTCCTACTTACCTGGCTCTTTTTTTATACAACAACATTTTTTTTTCCTTTTTGGTTTCTGTCTCTC
CTATTTCCTCTACACTGATACCAGTGCTGCAGTTTGGGGGTGTGGGGGAGAACTTTCATCATTTCTGATG
GTCCAGGATCTCCCAAGCAGCATGGCAAACCAAACTGTGCAGCAAACAAGTCTGTTGCAATTGTTGATGA
AAAATATTAAGACAGCTGAAGTGCTGTCTGAGGAAATGGCTCTAAGATGTGACAACGCATTGGGAGACTG
GGCTTGGATCTTGTGCTAGTTTCCTCGTGATAAAAACAATGATGTTTTCAACCAGAGTCTGTGTTGGGAA
TAAAATGCTGTGCCTCCATTTCAACACTGCATAATCTCCATATGGCAACCCTGGAAATCTTGTCTGATAT
TAAACAGATTATAGGAGAGAAAAGTTGTGTATGAACACTGTCATTGAAAAGGGTTTAAACGATGAATTTT
TTTTTTTTAATTTTTGTCTGTGGTACCAGGTTCTGTGTTCTGAATAAACTCTAAAGCACGGCAATTTTTT
TTTAATCACCAAACAGAATGTACCTTATATTTTTCTATCTAGGTCTAATCGAGACGACAAATACCGTTCT
TTGCTTTAAAAAAGAAAACTAATTGTGTATCATTGGCTTTTTTTTTTTGCTAATTTCTTATATTTAGTGT
TTTGGGATTCATTTTATCAATTATTTTTCATTGAATTAATTATTTTATTTTCTAGTGTAGATAAAAATTT
AGGATGCTGGTCTTTGTTTCTAATCTAAGAATTAGTGTTGTAAGGAAAGTTTCCTCTTAGCACCTTCATA
GATATGTCTCACACATTTTGATAGTATGTTTTCTATCTTCTTCTTTTTTTCTTGCTGTTCCATAGTTTCA
TTATTTCTTGACATATGGATTACTTGTGAATGTGTAATTTAATGTATCTGGACTAGGAGACTCCTGTTGT
CTCTCATTGAAGACTTCTATTTTAGTTTTGTTGTATTAGCAGAACACATCCCGAGGAGCTGGAGATGCAG
CTCAGTGCACAGAGTGCTCACTTGGCTCTCACAGAGCTCTGGGCTCAACCTACAGTACCTCATCAGCCTG
GTGTGGTTTTGCATGCCCATAGTCCCGTTACCAGGAGGAGAACCAGGAATTCAAAATCATCCTTGGGTGC
ATAGTGTGTTTGAGGTCAACCTGGGATACATGAAACCTGTATAAACAAATATGTCCCACAAGACATCTTT
TCTTAGGCATTTGCCACACTTTGTTCTGTGGTTTCTGATTGTCTGAAAAGTCCAGGGGTACTTGAAGGAA
AAGAACATCCTGGTGCTACTAAGGACTGTCAGTCAGAGATATTGGCTGGTGAAGCCATCTCATCCTAGCT
CTTTTTCTGCCTGCTTTTGTTGCTGTTGTGCTGACCCATGTCCACAGCTGTACTCATAATCGCCCTGCTT
CCTTTTTAGCTGTACCCATTTTTGCTTCCTGCTGAGGCTGGGATGGAGTAGTGACACAAAGAATTGGGGT
CTCCTTCCAGCCCACTGATTCTCTCAACAATAAGTTCTTTCTCTGTAGAAATAGTTTCTCTGTGGACTAC
ATTATCAGAAATAAATACAACACTCTTCTCTGTTTTATTTTGACACTGGGTTTCATTATGTAGATAGGGC
TGGCCTGAAACTCACTGTTGAAACCATGTAGGCATTGAACTCAGAGAGATCAGCTTGGTTCTGAGTGTTG
GGATTAAAGGGACATACCTGGCTCCATCTTTTTTATATATTTTTTAAAAATATCTCTATGGTGTGTTTGT
GTGTGTGTGTGTGTGTGTGTGTGTGTGTGTGTGTGTGTGTGTGTGTGCTTTCCAGGCTTAAAAAAAAATA
CCCAAGGCTGTAAGTCTCAGCAGGTGCCTAGAGAAGGAAGATGAAGGGGAAAAAAGGGGGAAAAATCATG
TCATTTGAGTTAACCCCACATTGAGGTCAGCCACATAGTAAACCAACAGTCACATAATGGCAGAGGAGTC
ATAAGAGCAGAGAGTGAGTAAAATTCAAAGTGTGAAGGAAAATGTGGTTAAAACTAAGATAGAAGGGAAA
AAAAGAAACTTATTTTGGTTCATGGTTTTATAGGTTTCGGTCCATGATCACATGTCCATGAAAGGGGCAC
AGTAGAGCTCAACTGGTATCCTCACTGGCATCCAAGTAGCATCAACACAAGAAGAGACGAAGGACAAAAA
AACACCCTCCAAGACATGTCCCAAATGACCAAGGCCCTTAATTTCTTATTTCTTAGTTTCTCGCCACCTT
CATACACATCCATCAACAGATGATCTCATTGATTTCAGCACACAGGGTCCAATTGCTTTTCATAGTCCCA
CCTTTGAACATTGTACTGGGACAATGTGTATCTTAAACAAATAGGGTAGGGCCAGAAGGTTGTGTCAGAA
GTCTAAACTTCACCTCACACTAGAAAAAGCTGGGTAGGTTTCTCAACATCTCCTACTTCTTTCTGGTACT
GAGCTACACCATGTCTGCATTGCATCATTTTGTCTGGGGTGAGATACCGTCAGCAGTCAATTGTAAAGAC
GCCCTCCCACCATGTGTTGGTTTGAATGTTAAATGGGACATCTATAATATAGACACACACGCAAATACAC
AGACTCACAGAGAGAGGGCAAAAGGGAGGGAGTTGAGTCTTAGGAACCCTCAAGGAAGAAGGAGTGGAAA
TTTAAGATACAGATGTCAGCGAGAACCAGAACAAAGCAGTGTCTTCTATACATGACAGGACAAATATCCC
TCAGCCCTAGCTGATAGGAAAGGGAGAGTCAGGTTTCTACAAAGATATAGCTGGTGATAAGCTGGCCAGG
CTCCAGTGGCTTGCCCAATGCCCATGAATTTATGTGCAACTAAAATGACTTGAGTGGGTTATTACAGAGG
GCAGAAAGAGAGCTTGAAGTTGGGAGAAGGGATTAGGTGGGGATGGATCTGGGAGGAGTTAGCAAGAGAA
GTGGGAAGTAAATTCTATCAATATATAGTATACGAAGTTCTCGAGGAACTAATAAAAGTGGTTTTTATAA
TAACATGTTTGTACTGAACACATACGAACCATTTTTCTTGTCATCTCCTAAATAAGAGCCCTTCATGATT
TCATTTCATGAAGTACAAAAGTAATTCAGAGATTATTTAAAATGTAGGAGGATCTGGGGAGACGGCACAG
GGGTAAAGCCAAGTGTGTGGTCACACTTGCAAACACCAATGTTTGGTATGGGAACAGGAGGATGACGGGG
GCTTCCTGACAGGGAGCCTCACCTAAGGTTCAGCAAGGGACACTGTCACAAGGGAATAAAGTAGGTAGTG
AAAGAGCAGAACACACTCTACACTCCCCCAACCTCTGAACTTACATGTCTCTATGAACACACGCCCACAC
ACACACATATAAATATGACTAGACTATACAAGTGGCTTGCATAAGTTATATGCAAATGCAGTGTTGTTTT
ATCCAAGGAACCTGAGGACTTTTAGATCATTGGGTGTCCTGGAGGCAACTCTCAGTGGACAGGATATATC
TCCTTATTGTGCAAACGAATCCATTGTTGAGTGTGTGTCAGTGACTCCACATAATTCTCCTCCTCTCGGT
TCCTGTGTATCACAGAGAATTATCTGGGAATACTGAAAAAATTATAAACTAAAGGCTTTGTTGGGGTTTC
TAGGCTTGCGTTAAAATCATATTTATCATGTTTTATTAAATAAAAGGTAAAACTTCAGCTCCCAGCAACA
ATAGACTCAATCATGTTGGCTTCTGAGTTATCCCATTTGAATAGCAATTATTGCACAGCAATAGCTCCCC
ATGCTTTAAACTAAATCAGGATGAAGGGATATGTTTCCGTACAGATAAGTAACGCCAATGTGGATAATCA
AGTAGAAAGAGGGGAGGTATGATGCCTTTGGCTTATGTGAGAGTGATAGCCTGATTGGAAACTTGGTATG
CAAATAACCATAACCTCTGAGAAATGAAATGTAACAATAAAATATACCACCAAATGGGATGGACCCTCAT
TACTTGATTTCTTTTAAAAGAAAAAAAAAAACATACTTTAGGATTTTGAATAAGTGTGACTCTCAGAGGT
TCAAATATTTGAATGTGTTTGTTTTCCAGGTTGTGGATTGTTTAGAAAGGATTGGGAGTTGAGTTTTTGT
TAAAAGAAATGTGTCAATGGGAGGTGGTGGCCTTGAGATTTCAAAAGCCCAAGAGGCTTCTCTCTCTCTC
TCCCTTCTTCCCTCTCCCTCTGACTCTGCCTCTCCCTCTCCCTCTCCCTCTCCCTCTCTCTCTCCCTCCC
TCCCTCCCTCTCTCTCTCTTTTTCTCTCTCTCTCATCTGGGGAGCAGTATGTGAGCTCTCAGGAACTACT
CCAGCCAGGAATGCCTGCCTGCCAGCCTCCTGCCATGGTGTCTACCATGACGGTCCATGGACTCGCCCTC
TGAAACTGTAAGACCACAAATAAATGTTTTCTTTCATAAATTAGTTTAGTCATGGTGTCTCTACACAGCA
ATAGAACAGTAACTAAATCACACATATTCCTGTTTATTTTTCTAATACTTCTGTATTTATTTCATTTAAG
TTACCTGTTGTCCATTGAACAGTTTTATGAATAAGTTTCAAGTTTAAAGACAAATAGTGAAAAATAGGAG
TGGCACTACTAGGAGGTTTGGGCTTGTTGGGGTGGGTGTGGTCTTGTTGGAGTAGTTGTGTCACTGTGGT
CATGGGCTTTAAGACCCTAACCCTAGCTGTCTGGAAGCCAGTCTTCTAGAAGCCTTGAGAGGAAGATGTA
GAACTCTCAGCTCCTCCTGCATCATGCCTGCCTAGATGCTGCCATGCTCCTGCCTTGATGATAATAGACT
GAAACTATGAACCTATAAGCCAACCCCAACTAAATGTCCTTGTAAGACTTGCATTGGTCATGGTTTCTTT
TCATAGCAGTAAAACACTAAGGCATACATACATACACACATACACACACACACACACACACACACACACA
CACACACACGCATATATATATATATATATATATATATATATATATATATATATATATATAGGTTTACACA
CACACACACAGACACACACACAGACACACACACACGCACACACATACCATTTATAGGGATTTTAGATCTA
GCAAGGGCCCCTGCAGTTTCATTGGTCCATCTGATACACGTGCTCATGGAACATGTCTCTATCTGTTTCC
TGTTCTAGGAAGTACGTGGACAACATCAGCAGACTCGCTTCATTTTGCTTTATTCTCCTGTTCAGCCTTA
GAAATCTCAACTTACAGAGAGGGGAATATGGGAACTTGGTTAGATAGCTCTTTTTTCTGTAGGTAGATTA
CATCTCAAGTCACAAAGGAAAAATAAATGTAACAAGAAATAATAATACACATCCAAACCATGATGGGAAA
TTCATATCCGTTCCCCTTAATGAGTGTCAACTTTGGAAATTGGAATCCACAATGAGATGAGACTTTTGAA
AAATCCTAATTCTCAGGCAGGCTTTGGTATTTCTCTTTCCCTGAAAAGGAACACCACTAGAAAACGACAG
ACGGTAGGTTGCTTTTGTCCACAAATCTAATCAGAAGCATTTGATAATGAGCATAGAGGGGGCTCACCCC
ATGTTTACCAAAGAATAAAGTAATATGGGGGCAGGGGAGACATCTAAAGAACAGTTGCTGCCTTATTGGT
ATTAAAAAATCCAGAAGTCATGAAATAATATTTGACAAAAGAAAAAAACAAGGTTTTCATCAGGCAGAAC
TCTTTTTAAAATAGCCTTCCTTTTAGTCATGGAAAGAGGGGGGTGGAGCAGGTCAGTCTGTAGTCATTCC
CATCAAAAAATTAAGAATAAAGTGGATTTTTAATTGACTTGAATAAATTAGAAATTTTAGCTTTCAAAGA
GGAAAAATTGTGTTCCAGAGAGAGAGAGAGAGAGACAAAGGAGTGTCCAAACTCATACTTGATTCTTTCA
ATAAATCTACTGTTAACTCATTGTTTCTTGATATTAGGATTAAAACGCAAGTTGGATATCTTGACTTAAG
AGTTCATCGTGTGTGAATAGCTGCCAGTAGAAAGACTTGTCCTCGGATTTCTCAAAAGGCATGAAAATGT
CACCGTGGACTTACTGAATTTCGTTTCAAAGACTATCTCCTTGTCTGCAGGGATGCAGATCCTCAAAGGA
AGGGCCTGAGACCTCCTAAAAGGTAGCATCCAACAACTGAGGCCATGCGCACAGAGGGAAGTAGCCTTTC
TCAGAAAATGGAGCTAGGAGAGCTAACAAATGAAGACGACATATCGATCAAATCGCTGTAATAGAACGAC
GGCAGCCAGTTCACAGAGCGAGGCAGCTGTCACCGACTCGGCCAAGAACAAACAGAATTTGAAAAGATAA
TAACAACACAGAATTCATAGAAGCCACTATAGAGTCATGGGGACTGCGAATTTAATCCCATGTACTTTGG
GCAAAGAAAACAATCCAAACCAGAGATCCCTCTTGCTCAGCCCAAAGGAACGCTGTGCAGTGCCGCGGAT
GTCCCATGTCCAGGACTCAACCTAGGTACTGGAAGCATGTGAGAAACCGGAACTAGGTCATTTAAGTTCT
GACACCGGAAATGGCTCAAGTCTGCACCTTCATTGGAAGGAGAAAAAATAAGTAACACAGCACCGGAAGT
AATCCTTGTCAGGGTCTGTATGAGGTCGGAAATGTACGGCGCCATGATCAATCAGTAAGCACTGCCTACA
CATGTCGTGTGAGCCCACACAAATGAAGAAATTATTTTTAAATTTAAACACAATTTCTAATAACTAGTAA
CTTTTAAGTGTCCAGTTTAGCACAAGTTTCCAGATTATGTTGTTTCTCAGGCCGAAGAACACCGCACAAG
TAGTGAGTTTGTAACTTCGGAGGTTCCGAATATATGACAGCAAACTAAGAAATGCATGGAGGAAAGGCCA
GGAACAGGGATGGCTCAGAAGAAAATCCTCGTTTTCAGAGTTTATCACAGCAAAATTGCCAAAGACTGGT
AGCAAAATTGCCACTTGTCCCTGTGGACAATCTCTGAACCTACACACACACACACACACACACACACACA
CACACACACACACACACACACACACACAAAACACAGAGAGAGAGAGAGAGAGAGAGAGAGAGAGAGAGAG
AGGAGGGAAGGAGAATGAGAAGGGGAGGGGAGGGGCAAGGGGAGGGGAAGGGGGAGAGAAGGAGACAGAG
ACACAGAAAGAGAGTCAAACAAGAGACATACACACAGACACACACATGCAGAGATATACACGAAGACACA
CACAGCCCAATTGAGGATTTACAGAAAGATAGCCATCAAAGGACACAAATATTTGGGGCTAAATTATGTG
AGCTTTCTGGAGGAATGAGTGCCTACTATTCTGCAGCCACCTACATGTTTCTGCACCCCCTTAGCTGTGG
GGGTATTGCATACATGGCTGTCACTCCTGCTTTCTTCATTTGTATTTTACTGTGGATCTCCCTTCTCCCG
TGTTCAATGTGGCCAACCGTTTTTCATTTGGAAGGACTTAAAAATTCACTGTGTCTAGGGAGGCAGGGAA
AACAATTTCAAAAGAGGCTCATTGCTAGGGTAAACAGTACAAACAATGCATACTTCACCTCCAAAGGAGG
GGCTCAAAGAATACAGAGGCTCTGACTGGCACACAGAGCCAAGCATACAAAGGTAGAGCCTACAGCATCA
CTGGGAACCAGACAGCAGCTCTCATTCAGCCCTCCATGCTAATGACTCATTCTCATGTCTTGAGACCAGA
CGAAAACAAATTTGGAAGATCCTCTCCCTAAAAATGAAGCTTGTACGGAAACTCTTACGAAACTTAAGAA
CAATTTTAAATAGGAAAGCACACACAGTGTAAAAAAAAAATGGCAGATTCAACAGCTTTCTCTGCGATAC
CATCATGTACACACACACACACACACACACACACACACACACACACACACCAGAAGACTACACCTACATA
AAGGATACATTTCTAGGCACAGATATGTGTTGGGAGGAGGTTGACGTTCTAACAAACCTCAGCCAACCAC
TCCATTCAGAAGATACAGAAGCCCAAGACATTGGTTTACTCCTAGGAGCAGATCACTATCTATCTCACAG
AACCTTTATGGAAAACAAAGACAGTTCAGCCTAGAATGAGTTAAACAGAAACCCTGTCAAGGATTTTGAA
GAATTTTGGAGCCAATCTCCACCGACAGTTAACAGCATAGATAGTGACCCATGACTGCAGTTTGTATAAT
ACCACTGAATCTGCTGAAACATTTCCTACTCTCCTAGGAATCATAGAAGTGTGTGGGAACAAAGACATCC
TGGGCAGCACACTTCAGTCTCCATACAAAGTGCACTTTGCAGGCTAACACCCACATGGCTAGTCTGCAGT
TCACCAATCCTGGTCATGAAGGCATTGAAAAACAGTAGATGTCCTACCTGGTAGAGCCACTGTCTCTGGT
TTCTGCCTTCTGGAGCCTCCATGGTCATTCCACCTTTAACTCTCCACCATCCTGTTGACAAGTGTCTGGC
CTTTATCTTTGACTTAGGAGTATATTTTAGTCCTTTAGTTCTCTCTCCCTCTTTCCCTCCCTCTCTCTCT
CTCTCTCTCTCTCTCTCTCTCTCTCTCTCTCTCTCGATCTCTCTCTCTTTATCTCTTTCTCTCTCTGTGT
GTGTCTGTGTGTGTGTTTTTGTGTGTGTGTGTGTTTGTGTGTGTGTGTGTGTAAATGTCATAAAAGTTAA
TAAAAAGAAAAACTTTCTGGTTCCAGTAAAAATTTAAAATAAAAATTCATTTTTTAAAGCTTTATTTATT
TATTCCATGTATGTGAGAACACTGTGACTGTCTTAAGACACATTACCAAAAGAGGGCATGAGATCCCATT
ACAGATGGTTGTGAGCCACCATGTGGTTGCTGGGAATTGAACTCAGGTCCTTTGGAAAACAGTCAGTGCT
CTTACCCACTAAGCCATCTCTCCAGCCCTAAAATAAAGTTTCTTAAGAAAGCAGTTTAGCATGGGAAGCA
ATAAAGATGCCCCATTTATGGATGAGCACTCATTCTCTTTTAAATCCTGGGGCTCGGGAAACATCTTGTA
CATGTAGGTGGGAATAGTGTAAGACCCAGAGCGTGGGAAAAAAGTGCTGTGGTTTGCTGCCTTCAGGACA
TGACATGGCTGCTGCAATCATGAGCTCACAGCAGCTGTGGTCACCTGCATAGGTCTATAAAGGACCACCA
GCCAGACAGAATCCCTTACTGAGGAGCTTTTCAGGTACTGATGGCAGCTGGGGTAAAAGAATCATTCTTC
TCCGAGGGTTTGGTCACTATTAGAATTCCCACATTTTTGTAGATGTCACACACCCATAAGTACATAACTA
ATGCTAATTGGGCTTAGTTGTTATAGGTTGGGAAAGAGGATATGAATTTTGTGGGATGGTTGTTAGCAGG
GAATTTAGGGAGAGCAGAGGGTGAAATGGAAGAGGTTATGGCCATGTTTCATTACACATGTAAGAAATTC
TCAAGGAAAAAGACAATATATTATTTGATAAAAACGTTAGACTATTAGCTTTAGCTGCATAATATAAAGC
TGTATGACGCTAAAGAATTCAAATATTGAAAATAAATCAAACCAATTGACTGCCTTATGATTCAAGGAGC
AAATTATACGTACTTAATTAAATGGGCTTTCTCCCACTTTTGGGCTCTTTCTATCTCTCTGTCTCTCTGT
CTCTCTGTCTCTCTGTCTCTCTGTCTCTCTCTCTCTCTCTCTCACACACACACACACACACACACGCAGA
TGTACACTTACATTACTTTTATGTCAAGGTGTTAAAATTCATGACACAATCAAAATAAAGGCATAGAGGA
TTGTTTAGGGCACACAGTCACAGTCATTGGGTTCAGACTGTCATGGCAATGACCACATGGCAACAGTGTA
TTGGTCTGTGGCACTGAGAGCCTGCATGAACCCTGCCTATATTTGAGTGTATCAGGCAGCCAAGAGTTTG
GTCTGAACCAGCCAGCTCCCTCCTTCCTGCCCCAGTGGCCTACTTCTGCAAGGTCACAGTCTGTAAAGTT
CCACAACCTTCCTAGACAGTACTTGAGACAAAGTGTTCCTACACCTGAGACCATGGGGAAATTTCACACT
CAAACCCTAATGACAATGAGCCAGGCTAGTGCAAAATGTTTTGTGGAAACAGTTTAATTTCAGTTCTGTA
AACAGGACAGGGAGGAACCCTTTGATATGGATTGATTTAGTCTTTAGCTTACAGAGTGCACCCCCAAAAG
ATACATAGTGTAGAAAATGCATAGTTTTCTATGTAGTAAGCATGGCACTGAAAACAACACACTAATGAAA
ATAAAATGCAAAGAACGGGGATATGTAGTAATAATTTCAATCCTCAGTGTTAAAGGCTCTTTTATTTATA
TATGTGAGCTGTCATTATTAGTTCCCGACTGGGTTGATTTTACAAGGAAAGAAAATCATAAGCTCTGACT
ATCCCATTGACCATGGTGTCATTCATCACAGTGTTATGGGGCTTCCATCTGGGGATTAATCATCTGGGTT
TGACAGCAAAATCCATAGGCGCAATACATGGGCTGTAATGGAGAAAGAGAGGTTACAAGTATGTAATGCC
CTTTAGTGTATTCTCTGCCAGTCTGTTGTATGCATGCCTTGTTGTTGACTATTGTTGTTGTTGGTGGTTG
TTGTGCTTTTAAATATGAAATGTTGAATGCAAGGGCAAGTGGCATGGATCCGATAGATCTTTGCATCCTC
ACTTTCTCCTTCCCATCTCGGGCTAAGTCTCCCAATCTTCAGCTATCATTCAAATACACTGAAACAATTC
AAATATACCGAAACAAGGTAAAGTCAAGATGCACTTGTCATCTCTAATTTGTGATTGCATGTTGAGTGTA
ATCTTCTGGTAAGCCTTAAAAACCACATTATGGGTCTTAGGAGGATGGGTGGGTAAACCTGCTTGCTGCC
TAAACAGACCTGAACTAAGATCCCAGTCATCATGGAACAGGCAATGGAAACCTGTAACCCCAGTGACAGG
AAGGGGGAACAGAAACACTAAGGTCTTTTGGCTTCCATCCCGGATGAAAATGTGAGAGTTTGGGATCAGG
CAAACACAACCTGTCTTAGTTAGGGCTCCATTGCTGTGAGGAGACACAATGACCAAGGCAACTCTTAATA
AAGGAAACATTTAATTGGGGCTGAGTTAAAGTTTCAGAGGTCCAGTCAGTTATTATCATGATGGGAAGCA
TGGCAGTGTTCAGGTAGACATGGTGTGGAGAGTGTTCTATATCTAAATCCTAAGGCAACCCAGAAGGAAA
CTTGCAACCGCAGGCAAGCGTGTGTATTTATGTGTGTGTGTGTAAGAGAGACTTTGTGTGTGTGTTACAG
AGAGAGAGAGGGAGAGAGAGAGAGAGAGAGAGAGAGAGAGAGAGAGAGAAATAATTAGTCACACAGTTAA
CACATGTGCATGCACACACATGTGGAAGCCCAAGGTACATTCATGAAATATTCTTAATGTCTTGTCTGTC
TTGTTCACTGTGTCAGCAACTCTCACCTACAGGCAAAGCTCCTTTTGGTATGGTCATATTTCCAGACAGC
TTGCTCTGGGCATTCTGCCTCTGCCTTCGAAGGTGGAATTATAGGATGGTCTCCACATCCACGGAGCATC
AATGGAAGTTTCTGGGGAGCGAGAGCTTAACTGCTAGACTCTCTCCCTAGCCCCTTCCAGAACTTTCTGT
CCCAAATCCCCTTTACCTTTTTTTTTTAGATTTATCGAGTATGCTTGACAAATGGAGACTGTATACATTT
GAAGTAGGAGGTGTAGTATTCTGATCACATTATACATTGAACAGATATTGTAAGATCAAGCTCATTCTCT
CCCTCTCTCCCTCCCTCTCTCTCTCTCTCTCTCTCTCTCTCTCTCTCTCTCTCTCTCTCTCTCTCAGACC
CACTGCCTTAACATTCTCCACATACACAAAACCCCAGTGACAATCAGTTCACTGATCCCAGGCTCTGATG
TGTTGTTCATCCCGTAACCGAGTGACGTTGTGCATTCTGTCCAATCTATTTCTCAAAAGGAAAAATGAGC
ACACCAGTCACCAGTTAAAACCCTCAAATGTCTCCATGTCACTGAGGTTAAGTTGGAAAGCTCCTCTGTT
GAAGTCCCTCTCTTGATAGACAGATGCTGTTCATGAAAGACCAAAAGCTATGACACACCATCCCGAGTCA
GGGAAGTCATAAGTTTAGCTTCTTGTGTTAGTAAACTGAACAGAATAGGGTTTACAAAACAAGGAGAATG
AAAATTTCGTGTTGCTACAATACTCAGTCACATAGTTTATAGAGCGGTTGAACTTAGGGTTCAACAGGGG
TGTGGTTGTAGGATTCATGTGTGTGTATGAGTTGAGTGCCTGTTCCCTAGTGTGAGGGCACATACATGTG
TACATACGTGCAGAAATGAGTAGAATGTGCATTCTCTTACTCACTACTCTCCATCTCTCAGTGAACCACA
GCCAACCATTTTGACTAGTGTGGCTGGCCAGGATGCTAATGGCGTTCCACCTGCCTACACCCTACAATGT
TGCAGACATGATTAGCCATGCCTGGAGTTTTACAAAGTTGAAGAGAGAATATGAATTATTCGGGCTTGCA
GAGCAAGTGCTCTTGCCCACTAAGCTATCTTCCCAGTCCCCATCAGGATATGGTCTATCGCAACCTTCAT
GCCATGCCTTCTGCTGTGTGTGTTTCTCAGTGTCCGAAGGGATATTCTCTCACAAAAAACGGTTCCACCT
CCACATGCCTCTGTGCTTACACCCAGAACAGAGTGTCTCTTTTATCAGGAGAACTAATTCAGAGGTGGAC
ATGTTCTGATTGCAACTTCTGAGGTACAGAGAGAACTGTCTCCATCTTCAAGACTTGGGCTTTCTTACCC
TGTGAACTGAAACCTTGTCTCCTTCCCTGGAAGATGGTGAAAAGGAGAGAAGGATGAGGGAAAGAGAAAA
AGGCAAGTGTGTAGGGGAGAGTTTGAAGTCACATTAAAAGTTCCAAGTTAGCATCAATCCTGAAGAGTAG
ACAGGGAGAAATTGACAGTGTTAGTGCTGTCACCACACACACACACACACACACACACACACACACACAC
ACACAGGCACAGACACACACACACACACACACACACACACATACACACACACAGGCACAGACACACACAC
ACACACACACACACACACACACACACACAGACGTGTCTGCTGTGCTCCGATGTCATTGCCCCACTAAATA
AAATGCCCTATTAGGCTTATCTGTCCCTCTCACGAGTAGCCAGTAATTAAATAACCACCTTTTAAAATCC
TGCTAGTCTGAAAGAAAGCCATTTGAGCATTATCCTTAGCTGAATGAATTACACGGACCAGTGGTCCTTG
ATAAATGGGCCTGTTCTAAAGCGATGCATGAGAAAAAGAAAACTTGTTAAAAAAAATTGATGGGGGATTA
GTTTCCACATCTTAGGCCTCACTCAGTAGACTCTGTCCCAAGCAGGGAGCAGAGTCTAACTAGGACCAGC
TGCAAGACCCATCTTTCAGAGTGTATAAGGTCCATGAGTGCCACTTCACGGACTCTGTCAGACCTCACTT
TTCCCAGAACAAGTTCCGTTGCTGCCCGTGCTGAGACACTGAAGCAAAAGAGTGAGGACAAAACAGCTCC
CTTTGGCCACCATCTCTCCTAAGGAAGTTCCCCATCAGGGCCAAAGATTTTTCACTGCTGCTTCAGAACC
TGATCATGGCTGTAATGGCTATTGTGGTGCTGACCCTTTCCTCATAAAGTTCTTTCTAAAGAGTAATTTG
TCTCCTCTTCCTTCCCATGGAACCCACCATGCCATTTACATAACAGATGTCAGCGTATCTTTTTAAAGAG
AACACAACTCAATCCAATTCTACCTTCTGGCTTCCAAAACGCTTGTCATTTTCATAGCCAAGTACTTCAG
AGTGCTGACTCACTCCTGAATCAAAAATTTCATCTAAATCAGTTCCTGGTGAGACTCAGGTATGATTCAC
CGTGGGGCACATCTCTGTACCGTTTATGAGCCTACAGAATCAAGAAAGGAAGATGCGTGCTGCAGCTAGG
AGAAACTGGTTAACTATACCTCTGATCAACTCAGCATCACTTGAAGAGAGAGAAAGAAAGACAGACAGAC
AGATACACACACACGTGAGGGGGGGCTTAGCAAATGTCTTATTGTGTTACTGTGTTGCTCTGTGGACAGG
ACTATGAGGAATTGCCTTGATTGTTGACTGACTTAGGAGGGCCAAGCCCACTGTGGGCAGCACCATTCCC
TAGGCAGATCCTTCTGAGATGTATAAGAAAGCTAGAGGAGCAGGAGCAAGCCAACATGCAGAGTCCCTTG
GTGGAATCAGCCTCAAGACCTTGTTGTAGTTCTTACTCTGACTCCCCTCCATGACCTGAAAGTTGAAGTC
TAAACATTTTTTCTCCCCTACACTACTTTCCATCCAAGCATTGTATCGGAGGCACATAAAGGAAACTAGA
ACAGACTCCATGGGGCACCAGGGAGGACTGATGCCTCACAGATTCTCAGAAGCCTGTGCTTGCAGCTTCT
GGCTCTTCTATCACTGTAATCCACAGTGACCTGGGCAGGCTCAAGGGAAGGATGGACAGTCTGCACTACC
TAGGAGATGACACAGTCACTTCTTTCCTTATTCCATGTAAAAGAAAGAGTTCTAATGACCCAGTGGTTAT
AAGGTTTAACAGTGTGAACAGAAAGAGAGGAGGAACTTAACGCTTCCCACAGGGCCAACAAGAGGACCAG
AGGCAGAGGTGAAGCTGGTGTCTGTAGTACATTTCCTGTGTGGGCTCCCTTCCCCCTCCTAGTAACCCAA
CAGAAAGTTCTAAGTCAAGATTGAAAGAAGAGAGCCATAAGACGAAAGAAAACCAAGTATCTCAATAATG
CCCCTGCCTCAGCTGCATTGCCCAGAAGTTTGTGAGTCTGTAGACATGTCCATGAGAAACTGCTTTGATT
GTTCACTGACTTAAAAGGGTGAAGCCCGTTGTGGGCGGTACCATTACCTAGGCAGGTGGGCTCTGAGCTA
TATAAAAAGACCCAGTCTTGCAGCTTGTCTGCTGCTCATGTGGTGTTTTTTCGGTTTTTTGTTTTCTAAC
TGACAGAGAAGGCCACAGTATTGCCTAAAGCGAAGCATTGAGCCTGATGCACAAACTCAGCATCTTACTG
TAAAAGAACTCAAGGAAAATTCCAGATCTCATTAAACAGAGAGAGGCCACCTTCCCCCCTTCTCCAATTT
CTAGTCAATAACAAATTTTTATGCTCCTGTTATTTCACCTTAACCACAACACACTCTAATTTCATAAGAC
TGATGGCACTCAAGCAGTGCAAGCCACCCGACATTGACAGAAGTAACTAACCCAAACATCCACTGCAGTT
CCCAACTCAAATACTTACAGAAGCCTTGTCAACCTTCAGTCAAAACAGGCATCATGTATCTCTCATTACG
TACTCGTTAATTGTCAAAACATTTGCACGTCTAAGTTCTTTCAGTTAAAGGGGTGGGGGGAATTCTTTCT
ACTTTATGAGCCATTTACTTTAGTGTTGTTAAGCAGAGAAAAGGACAATCCAGTCGAACTTTACTCTAAT
AGGTGACTGATGTATGCATGAGGCTCTCCCTGTTTCTCCAGTAACTATAAATGTAGATGCCTTTTCCTTG
CAGGATGTAGGAAACGAGCCTCCTAACCCATCCTTCCTTTCTCATTCAGGAGTTCTCAGGATCACACTGG
CATCCACCTCCTACCAGATCAGAAACACTGGCCACGATCCCTTCTGCCATTAAGGATCAGACCCCACTGT
GGGCTGGAGAGACTGCTCAGCACCTAAAAGCACTTGCTGCTCTTGCTGGGGACTCAGGTTTGATGACTTG
CACCCACATGGCAGCCCCCATACATGTGTAACTCTATTTTCAGGGAAGACTTTCTGCTGGCTTCCCTGAG
CTCCAGGCATGCCCAAGGTACATATACATGCGTTCAAATAAAACAACCCTACACATAAAATATTATATAT
GTATGTATATATATATATATATATATATATATATATATATATATATATATATATATATGCCTTAGAAGAC
AAGGAGGAAAAGGAAAAGAAGTAAGAGAAGTGAAGGAGGCAGCCCTATGAAAGCCACAAAAACACTGAAT
TCAATTTTTTTAATTTATTTACTTTATTTATGAGTATACTGTAGCCATCTTCAGACACACCAGAAGAGGG
CATGAGATCCCATTACAGATGGTTGTGGTTGCTGGGTTTGGAACTAAAGATGTCTAGGAAGAACAGTCAG
TGCTCTTAACCGCTGAGCTATCACTCCAACCCCTTTGACTATTTTAACTTTGTAGTCCATAAGTCCGAGC
TCTTACTTTGAAGGAAAGGCCGGGAGTGTGTGTGCACACTGTATATTATTATTCCGGTGCTGATGTTTAG
AGACAGGTGGATCCTGGGGCTTGGGTGGCAAGCCTATCTATCCAAACTGGTGAGATCCAGGACAATGGGT
GTCTTTGTTTCAGATGATGTGGGTGGAGGTCCTGAGACTGACACAAGTTTTTAAGCCTCCACAAACATGT
GCACCCAACCGTGAGTACACATGATGCATACATTACAAAAATAAAAAATGAAAGGTAGAAATTCAATAAA
GAAAACTCCTTTCCAGCTGGTGGTGTATAGAGAGGATTGCTTCTACGAGTATAGTTATCTCTGAAGAGGA
AGTCAATAAATGACTCAGACAAGATCCTTTGAAATATCAGCTGCCAACCCACGGCCCAGACCTCCTCTCT
GGCTGCAATTACCTTCTTAACATGGCTCCACATTATCTCCTGGGTTCCAGGTTTCCCCTTCCCCATAGCT
CTGCCCTACTTTGAGCCTAAGAACCCAAAGAGCTAGCCAAGAAAGGAGGGGAGAAAGGACAGGAAGGGAT
GGAGAGGAAGCTGCCAGTAATCCAGTCATATGCACAGGCCATTCCGTTGGCACTCAGTCCATGGATGCCA
GGCAATATCATTTAGCTGGATGCCCAGGAGGAAAGGCATGGTTTAATAATCAAATAGGTGGCAGTCTTTA
CCACAGTAAGTTGAGCCAGTTTTGAACACAGTCAGAACACAGAAGAAGATGACACCTCTCTGTGAACTGT
GAACTCCTGAGTGCATGTGCATGCTTGTGTAGAAGGACTGTGCGTCTGTGTGTGTGTGCGCGCATGTGCA
TTGTGTTTTAAGGTGGGTTTCTTTCTTTTATTTTCACATATTATTAGTTCTGGAACTACTTCATTACTTA
ATAAATCTTACCAATATTTCTTCCGCTGTGCCTGTTAGCTCTGAAAACCCCTGCTGGTAACCCAATGATG
TGCTTTACCTTGTCAACTATTTCAGGGGGCTTGGGGGAGGGTATTTCCGTGAAGCCAAAGAGACAAGAAG
AGAACAGAAGCCCCACTTAGGCAAAACAAAGCGGGTACATAATTGACTGAAATTATTCGGGGTGGGCGAG
CACGCGGATAAGAGAATGTGATGTGAGAACTGAGTTCAAGCTGGGCACACAAATGGGGATATTGAACCCC
ACACAACCCCCCCCCACTAAATGGTGCCTGAGGGTTTAGGCTTAAAAGTACCCTTCCACGGAGGTCCCAG
AGGAATCAGTACTGAGTCTGTTGGGACATTGGAGAGCATAGAATGCCTTTGCCTCTGCTCTCAGTAGAAG
AGACAGCAAGTAAAATGGGTTACGGATGTGTAGGGCTATTGGCAGAAGCAGCTTTAAAGAAAAAAAACTT
GAGTCATCGGCTTCGATTTAAAATAATTATTTATTATGGGAAATGGTGGATATTAGATAAAGATGCCTCA
CACATCCTCCGTTCAGTCAAAATGGCACTTTCAGCCCATTTCAGCTGGTTATATGTTCATGGATTAAAAG
CCTTTTAATAATATCTACTAAATTTTTTTTTCTCTCTCCCAGGGCAAGGTAGTACCAAAACTCTTTGTAT
GGCCATTTCTCAAGCCTGGACCAGAAAGATAATGGCCAAGGATTATAAGTCAAGTGGTAATGATCAATTA
TACCCCCAAAACTACTGCACAGCTCTGTTCCGTGATCAGCAGGAGTGCTGGATTTAACCTGGATTTCGGG
ACCAGCAGATACCCGCTGTCCTCACTTGGGCTTCTCCGGGTGCAGGTCTGTCTCTTGTGGCAACAGGCAG
GTAGCGTCCTACCAGCAACTCTGAGGAGCAGCAGGAGGACACTTCATAGAAACCAGGGCAGGAGAGAAGA
TAGGAAAGGTGTCCTTCTCTCGCTCATAGACAAGAGGTCAGAGACCTGAGTACCTGCTTCTAACTGAGTA
CAGAGCACTCCCACCATGTGTGTATGAACTGTGCTGGGGTCTCCAGTCTATGATCTTATTCACTTTCGGG
CCATCATTTCCTACCGGAAGGAGAAGACAACCAGCTCCATCTAAACTGACACTGAGAAGCAGCCCGATTA
CGGAGTGGAGGTGGAGGACAAGATTAAGTAGCATCAACACAGACATACACTTTCAAGCATACAGATATGC
ATGACACATATATCCGCATGCATATGCACACCAAGAACATGACCACACATGCATGCGTGCACACATAAAC
ATACATACATGGAACACACTGATAATATTAAAAATACACATATACATATTAGCGTGTGTGCACTTAGTTT
CACACATATGATATCTTTATACTCTATATATACAATATATTATATATATACAATACATACACACACATAT
ATATATAACACACATACACACATATATACATATATATACACACATATACATATATACATATATAACACAC
ATATACATATATATATATAAATTATATAAAAATCCTAGTTTTGTAGTATCTGATTTCTGTGTTCACTCTA
GAAAGTGTCAGCCATTTGGTTCCCATTCCTAAAGCTTTTTTTTTAATATGCATGACTGCAAATAAGCAGG
TCACTAGGTAAGTAAAGTGTCTGCCTCACATACTAGTCTGCCTCTCTACAGCTGTGATAAAACACTCTAC
CCAAAAACAACTTGTAGAAGGAAAACACTTCTTTGGCTTGCACCTTGGATTACCAGCTTTTGTAGACAGT
CAGACAGGAAATCGAAGAGAGAATTATAAAGGAATACTGCTCACAGCCTTACTCACTAGCCCATGCTTAG
TTGACGTTCTCATGAATCCCAGACACCCTGGACTAGGAATGTTGACACCCACAGTGGGCTGGGCCCTGCT
TCATCAACTGTCAGTCGAGACATTCTCTCACACAGTAGGCCACAAGCCAATCTGATGGAGGCAGCACTTC
AGATGATTCTCTCTTACCAGGAGACTCTATGTCATGTCTCTTCTAAGTTATGTCAAGATGTCAGTGAAAA
CTAAACAGAATACCTCAAAAGCATGAAGACATGGATTTGATTCCCAGAACCCACATCAAAATGTGAATGG
AGAAAGATTCTAATGCCAGTTGTGGAAACAAGGACAGGATCCCCAGGATCTGCTGACCACCACAGCTGGC
TTGTTTTGTAAGCTCCTGGCCAATTAGAGACCCTGTCTGAATAACATAGACCGTGCCTGAGGATGAGGCC
TTAGTTTGTTCTCTGACTCTACCTGAATGTGGAGACATATACACACATCTGCACACATATGCATCTAAAC
ACACCCATGTACACACCTTAGATAAATAGATGATAGATATCAGATAAACAAATGGTAGATAGATAGTAAA
TAGACAAATTATAGATAGACAGATAGACAAATGATAGATAATAGACAGACAGATAGATAGATAGATAGAT
AGTAAGTAGATGGATGGAAGGATAGATAAATAGATGATACATGATAGACAAATGATAGATTAGATATAAA
ATATAGACAGCCAGGCAGACAGACAGATAAGAAAAATTGACAGCACTGTATTTGAATGCAACTACTACAG
AACAGATTGGAGTCCTCCTCCTTCCATTTCAGAACATGACCTGTATTACAGGGGAACTCACAACTTTTCC
GCAGAAAACAAGCATCCTATTCCAGCAGAGAGGTGAAAACAGATGTTTATGTTTTCCCTATGCCTTCGTG
GATCAGCACTGTGTATCACAAGATGAAAAACATGCCACTGTAATTAAGCGTTAATTTCGTTGTGGCAGAA
AATAAAAGAACGGAACCTCAGTTAGCAAGGAAGGCAGTTCCAACCAATGACTACATTTGCCCTGAGCTTT
GCTGAGCTCTGAAGCAAGAACTCTGGATCCCAGGAGGCCTGAACTCTCATGCAAGGTGCCTGGATATTGT
AAATTTCCTTGCCCTACACGAGTGATAGATCTCCTTTAACTTTAAGCAGCTTCTGTACTGGCTGTGTCCT
CCCTTCAGCCAGTGAGGTCATTGTAGTGCTGTAGGTTCTTGAAGTATTGGATCTGGCTGGTAAACCAGTG
TAGATGTGGATTGTACAAAGGCTTCTTGCCTGGTGGTATCTGGACCAGCACAGAGGTGCAGGGATGAGGG
GCATGGATGACAAACATCCTTCCTCCCCTGGGTCCTCTAGAACCTGTGCCAATACCCTGCATTAGCTTTG
TTCCCTTAGCTACCTAGTTCTGGTTATGTTAACATAGGGTGACTTCTGCTACTTTTTAACCTACATGAAT
GGCTAGCAGCTTATGTTATGTGACTTATCCTGGGTAGACCTTAACAATGTGTGTTCACCTCATGTAGTCC
TCCAACTAGAAACAATTCCATTCAGGTCTACCTTATCATGGCTATTCAGGAAGAGACGAGTGGCTCAGAC
AACTCTATCAGTGGAAAACCCACTCCAGCATGGGAGACACTCAAAATAGCTACATCCTGTAGCTTTCAGC
CCAACTAGCAGGCAGCTCCACCCAAGAAGCCCCCTCCATTATGGCTGCCCCCGACCCCCGGGGCAATTAT
TTTCATCTTATTGCTCTTTGGAACAGGACCTGAGCGTCATAACTTTCGAGATTCCTAAGCCTTATAGGTT
TCTTAAGCTTCCTGAATCTTCTGAGCTTCTTTCTTCCCTCCAGAAAGGAATGCTTCAATTCCAATGGATT
CCCACCACAACCCATTAATAAATAAAACAGAGGTCCCGAAATAATATTAATTCAGTCAATGTAGCTAAAG
CCAGAGCAAAGAACGTTCTTGCTAGTGCTGTCTTGGTAGACACCGAATGTCTACCAAGGTCCCATGCTAA
GGGGGGAGGAGTGCTGTAGAGAATGACTGTTGTTTCCCCAGCAGCACATCCTAAGACCTAAGGTGTGCAG
TTGAAACAGACAGGATCGCTGCCCAACTCCCCGGACGCAAGAAGAAGATACAAGAAACCCAGAGAGGAAA
ATAGCTAAACTTGCAACAACCTTGCCCGCCACTTACAAAGTTGTAATTTACTCAAACAGAAGAAACTACA
CCTCCCAGCTCCACCCCTTTACTTTAGCATTAGCTCAAAATTTGAAACCACAAGTAAACCCAGAGTGATC
CTACCAAAAACTGAGTTGAGCAAACAAAACTGTGTAATGAAGATGCATCGGAAACACAAGGGAGCCTGCA
GCAAGCCGGGCTCAGTTCTACCTCTCAGGCTGTTGCCCCCTCCCTTCTCGACAGGGTGGACCTGCCTTTG
CAGGGAGAATTCCACAAGTTCTGCCCCTCTAAGCAGCTCTGACAAGCTCCCAGGTGAGTTAAGAAGGACT
TCCTACACCATCAGCCATGTCTCTTCTATGCTGACATGAATGAGACATGAAGCTTGGGGAAGTGAAGAGA
AGAGAGGCTCGCCTGGCAGAGAACAGTATTCACAGCTCTGCACATAAAGACCCATCCTAAATTCTCAGAT
TATGATAAACAGATGGGAAGGAAGGAGACCCCACTGAGCAGTCCTGGGGCTGAGTGGATTTACCTTGTGT
CTAGCACTAAGAGAGGAATAGTCCCACACATTCAGTGCCACTCTCCCAGGAAAATCTAAGGCAATAGCTC
CAGCAGCAGACATCCCACTAAGAATTGGCTGCTCATCATATCAAGAATAGCTTAAGAACAGTGTCCTGAA
TACAAATGGGACCTGGGATATACAACCACTCAACCCAGAGAACTGAGAACTATGACAGGATCTACAGAGG
TTATCTCAGGGAAAGCATCTCCTCTTCTGTGTGGACATTTCACTGGGCTTGGGCCAATTTGATAGCAGCA
AGGGATTCAGTGAGAGAGCCATAAAGTAGCTACAACACATGACCATACATGGGGGATATCACAACAGATG
CTCATTCTCTCAGTATTCTGGAGGTGAGTGTCTAGAATCAAAGTGTCATTAGGGCGCCTGCACACATAAA
CAAACACACACACACACACGCACACAGAGAGAGAGAGAGAGAGAGAGAGAGAGAGAGAGAGAGAGAGAGA
CAGACAGACAGACAGACAGAGAGAGACAGAGAGAGACAGAGAGAGACAGAGAGAGAGAGAGCGCTCCTTG
CCCCTCCCCTTGTTTCTGCAGGATGCCACCACCCTTTGCTTGGGGACAAATCGTCCATCCCTGCTTCTTT
TGTGATATAGTGACCTCCTCTGCTTCCCATTATTCTCATGGTCTCAGAAGTCAACATCAATGGAGCAGTA
TCCAACACTAGTCCATATGGGATCAGCTTCACTCGGCTACAATGGGTAAGTCCCTGCCTTCCAATCAATG
ACATACACAGACATTTGCATGTAAAGATGTCAACTCATCATTCTGGAATGAGACAACAGGATCTTCACAA
ACTCTTCTCCCAGCACAAAGCCAGAACGATACCATAGGCTGTCAAGACTGCTTCTAGTTAGTTGAACTGC
TATTAATTGCGCTAATCAGTTCCCTTACTGTCCTAACAAAGTACCTGACAGAAGAAAAAAAGGCTGCCAC
TGTACACCGAGCTCCCACGATATAGAGAAGTAGGCTGGAGTCAGGGACAGGCAGGCCATGTACCTCGCAG
TCTGCCTCTGTGGCTCTATGGCTGCCAGCTTGTCCCCGAGTCAAAGATGTTCCACAATCCCTTTGCAAAA
TGTTGCCCACAACTGAGGTCTAACTGTTTAAACATGTGTGCCCTTTAAATGAGAACTTCTAGGAAGAAGC
TGTCTGCGAAAGCTGACTGACTGGTTAGAACTGCAGTGGTGAGGAGATGTTGCTGATTTAGATACTAGTT
ACCTGATAGTTTTAGCCCCCAGAACTCTTTGCCTACCTGTTTTTCAAAACTAATGTATGTCATAGATTTA
AAAAAAAACTATTTGGGATCTATTAACTTAATAAACCCCTAGAAACCACCACAACAAAGGTAAGAATGTC
ATCAGATAGCATCGTGAGGACATATGAAAGATCCCCCCAATTTGCTTTAACTGCCATGCTTCTGTGCCCA
CCAACATATTTTGCATTTCCCTTGCATTATAACTTTCTTTGTTCTGTAAAACTATGAAACTTCGTGAAAC
TGTGTCCACACTGGAATAAGGGGTGACTAAATTTGTGTTCCTGGACAAGATCACTCTACATGGCTCCAGA
ATATATCACCCTTAGTCCCTTAAGGTGAGAGCTGTGTTTCTGCGTTTACAGTCTCTGAGGAGAATTTCAC
ATTCAAACTATCCAAGAAAAGGAGGGGGTGCACCAGAGGGAAGCAGTGACCAACCTCTTCAGCCTGGAAT
GTTGAGTATCTTTGTCTCCTGTGTGAAGTCATGTGACTACAAGGTCCAAAATCTTTGCCTCTGTTATGTC
TAGTAATAAGATGTTATGAAGCTATGGTCTTCACCATGGAAAAGATGTGGGGAAGGATGGAGGACAGGAA
GGGAGGGCAAAGAAAGGAAGTAGTAGGGATGGGAGAGGACAAAATCTCAGGGAAGGCAAATCCAGACATC
AAACATCAGACAAAGCTGCAGTTGTCCCAAGTTCACATTCTGTCTCGACTCAGAAGCACAGCATCTTTAT
GCTAAGACCTGCTCTATGCTCCCTCCATGAAGTAAAGACAAAGAGTCTGAAGGGCAAACCTTGGAGGCCA
GACTCCAGTAAAATGGTAATGAGTCAGAGTAGTAATCAGCCCCTAATGGGAAAGCCAATAGCAGTACCGA
CATGTCAAACAAGTCTGCAGAAGGAATTGAGTACTCTTATGGAAATCCAGAGAAGCCAGGAGCCCTGTGC
TGTCTGAGTCACACCAACACCCAGATTCCTCCAGCAAATGCAGAAATCCCAGAGCACACCAGGACAATCC
TCACCAAATACAAGAGTCCTCTAGGTTTGGCACTGGGCTGTGGACAGGAGTCAAGGAGACTGAAGGCTTT
TCTAAAGTGATAAGCATCTGCCTCCCACCAGGACTAGTTAGACATTTAAAATGGAAATAATGGGGCATTT
CCCACCCACTAAGTTGCTAATGGTCCCGATAATCATCAAGTCTCCCTGAAGGGCCAATGTGAGCAGCTCA
GACCTGACCCAGGGCTCCCAAAAATCCATATTTCTCTAGACATTTCCTGTAACACAGACATTGCAACAAG
GGAATTGGAAGGGAGGGAATGAATACCTGGATTTGAACTAATAGGCCTTACTAGTCAGAGATTGATTACT
GGAGAGACGAAAGGGCAAGGAGCATTGGGAAGAAATGAGACCTGAAGAGCCATTAAAATTATACAAAAAT
CCGAGTGTCAGAGGGGAAATATGTGAGGTTATCTTGGTTTGATATTGGAAATCTAAAGACCTTTGTAGAG
GGAACCACCATATTAGGTCGGGTAGAGTTTAAATTTGCATACTCTTTCCTGGACAACAGATCAAAGACCA
AGCCTACCTCATGCAGTGGAACACATTCCAATGACTGCCTTTTCAGTCACTAGATCATCATCAGAGCCTA
GAGCATCTTCCCACTCTAGTGAATGTGCTACACAGTCAGGTTACAGTCTGAGCGTTCATAAAATATATGC
GGGACAGTCACATGTTGGTTCACCTACTTAACCATATCTTCCCCTGCTAGGTCTAGGTATGAATGTTGGA
GAACTTATCATCTTGTTTTCTTCCTTGAGATAGTGAGTTTCTGCTCTGGGCTGTACTTGCTGATCCTGGG
TGATCTAGAGGCTCCTTCTGGAGGATCGCAATATTATAGGTCCTAAAATTTAGAGGTGTGTGTGTGTGTG
TGTGTGTGTGTGTGTCTGTGTGTGTGTATGTAAAGCTTACTGCATTAGAGGAGGACAATACGACTTCCTC
CTTGGTAAGAAAGGCACATTTGAATACTGCTTAGGAAAAATGAAATCAGAGGGACATTGAAAATATTCAG
AGGTAAAAATAGAAATTCCTTTGGTCACAACAGAAGGAATGGAGGCCCAATTTAATTGACTAAGTAAGAG
CACTCCCACAAGATAATATGTAGAAGGTCTGAAAGCATTTTGGATTGTGGAGGTCAGTAGAGTTTTATGA
GAATAGGCAGGGTTGGGATCCTTTGATGAGAAGACAAATATTTGGGGTCTAATTAGAGATAGGAAACAGT
CTAAAAGCCATTTTTGTCAAAAAAAAAAAAAAAACACTCAGGGTACATAGGAGAAGTCCGTAGCAGTAAC
TTGATGATTACTTCCAGTGCCTAGAACTGAACAAAACCAGTACCACATCTCCCTGCAACCGCGAGTAGAG
AGCTGGATCTTCAAGATGCAGAAACTCCTGAGAATCCAGAGGCGACAAACACTTTCTGCCTACATTCTTG
AACAAAGAGGAAATCACCTAATGCCATCTGTGCACTTTGGGCACAGTGATCTAGGAGAAGTCAGATGAAG
GACATTATTGTTGTCTGGCTGTGCTGAGAGCTGAAAACAAGTTGGTTAGAGTGCATACACACTTGAAAGC
AGAGGTAAGACCAACTTTTCTGCTCCAAGATACCTGCTGTTTGGACTCAAAGACACAATGAGAAGATAGA
ATGTAAGAATAATAGGTATAAAAGATAGTGAAGACTCCCAACTTAAAAAGCCTGTAAATATATTCAAAAA
ATATTGAAGAAATCTCCCCCACCTTAAAGACAGAGATGCCCAAAAACATGCAAGAAGCCTACAGAGCTCT
AAATAGATTTTACCAGAAAAGAAATTCCTCACATCCCATGATAGTCAAAACACCAAATGCACAAAATAAA
GAAAGAAGTTTAAAGACAATAAGGGAAATAGGTCAAGTGATATATAAAGTCAGACCTATGAGAATTACAC
AAGGTTTCTCACCAGATACTATGAAAGTCAAAAGATCCTCGAAAGGATCTAGATCATAAAAGAACACAAA
TGCCACTCCAGTCTACTATAGCCAGGAAAATTCTCAATTAACACATATGGAATAATGAAGATATTCCATG
ACAGAACCAAATTTATACAGTACCTTTCTACAAATCCAGCCCTATGAAGTATAATAGGTAGAAAACTCCA
ACACAAGGAGGGAAACTACACCCTAGAAAAAGCAACAAACTAATCTTTCAATGAAACCAAAAGAAAAGAG
ACACACAAACATGATTCTACCTCTAACAACAAAAATGACAGAAGCAACAATCACTGTTCCTTAATATCTT
TTAATAACAATGGAGTCAATTCCCCAATAGAAAGACATAGACTAACTGAATGGATACATAAAGAGGACCC
TACATTTTGTTGCACGTAAAAAAAAACAACTCAGAGACAAACATAGACACTACCTGAGAGTATTAGGATA
GAAAACAAATTTTGAAACAAATGTTCTGATAAAAGGAAGCTGGATTTGAAATTCTACTATGGAATATAAT
TGACTATCAACTGAAAGTTTTCCAAACAGGTGAGGAAGGAAATTTCATATTTTTCAAAAGATTAACCCAC
CAATAGGAACTCTCAATCCTAAATATGTACGCTCCAAATACATGGGCACCTGCATTCCTAAAAGATACCT
TACTAAAGCTCAAACCACCTACTGCTCCTCACTTAGTAATAGTGGGAGATTTCAACACAACATTCTCATC
AATGGACAGATCATGGAAACAGAAATTAAACAAAGACCTATACAAACTAACAGAAGTTGTGAACAAAATG
GACATTACAGATATTTATAGAATATTTCATCCTAAAACGAAAGAATATGCCTTCTTCCCAGCATCTCATT
GTATTTTCTCCAAAATTGATCATATAACAAGTCACAAAACAGGTCTCAACAGATCCAAGAAGACTGACAT
AAGACCATGCATCCTATCAAACCATGACAGATTAAGGCTGGTCTTCAATATCCACAAAAACATAAGCGAG
CCCACACATACCTGTAAGTTGAACAGTGCTCTACTCAAAGATAACTGGTCAAGCAAGAAAAAAAGAAAGA
TTAAAGACTTTTTAGAATTTAATACAAGTGATGGCACAACATACATATGCTTTACTCAACAATAAAAGAC
CTTCTGGGGGAATCACCATTCCTTACCTCAAGCAGTATTACTGGGCAATAGTGATTAAAAAAACAAAGAA
CGACAGAAAACAGTTGTATTTGTACAGATACAGGAATGTTCATAAGTTGAATAGAATTGAAGACCCCAAA
ACAAACAACACATCAATGGTCAATTGATATTTGACAAAGAGGCTATAACCATCCAATTAAAAAAAGATAG
GATTTTCAACAAGTGGAGGGCAGCATGTAGAAGTATGCAAATCGATTCATTTTTAATGCCCTACACAAAG
CTTAAGTCTGAGTGGATCAAAGACCACTACATCAAACCCAAAAAACTGAAACTAATAGAAGAAAAAGTAG
AGCAGAGTCTTGATCACATGGGTACTGGGAACAATTTCCTGAATCAAACACCATTGGTCTGTACTGTAAG
ATCAAGAATCAGAAACGAGACTTCATAAAACTGCAAAGCTTCTGTAAGTGAAAGGACACTGTTATTAGCA
CAAAACAGAAACCAAATGATTGGGAAAAGATCTTTATCAATTCTACACCTGATACAGATCTAATATCCAA
AATATACAAAGAACTCAAGAAGTTAGACACCAAGGATCCAAATAATCCTATGAAGAATGGGGTACAGAGC
TAAACAGAGTATTCTCAACTAAGGAATAACAAATAGCTGATAACTGTGTCAAGACATGCTCAACATCCTT
AGTCATCAAGGAAATAAAAATAAAAATAGTACTGAGGTTCCACCTGACACCAGTCAGAATAGCTAAGATC
AAAAACTCAGGTGCCAACAGATGGTGGTGAGGTTATGGGAAAGAGGAACACTGCTCCATTGTTGGAGGGA
TTGCAAACCTGTACGATAACTCTGGATATCATTCTGAAGTTTCCTGAGAACATTGGATAATGCCCTACTG
AGGACCCTGTACCTGTACTCTGCATACACCAAAAGATGGTGAAACATACAACAAAGACACATGCTCCACC
ATGCTCTTAGCAGTATTATTTATAATAGCCAGAAACTGGAAATAATCCAGATGCTCTTCAACTGATGAAT
GGATACATAATATGTGATACATCTGTACAATGTTCTACTACTCCGCATTAAAAACAATGAATTCATGAAA
CTCATAGGCAAATGGATTGACCTAGAAAACGTCACTCTGAGTGAGGTAACCCAATCACAGAAAAGGACAC
ATAGTATGCACTCTCTGATATGTGGATATTAGCCCAAAAGTTTGAATACGGCAAGATATAATCCACAGAC
CACATAATGTTCAAGAAGAGTGATCAAAGTGTGAAAGCGTCACTCCTTCATAAAAGGGGGAACAAAAAAC
ATTCACAGGCAGGTATTTGGAGGCAAAGGTAGAAGCAGAGACTGAAGGAATTCATGCTGCACCTGTGGCC
CATGTACATATATACAGTCACCAAAAGTATAAAAGATTGATGAAGCTAAGAAGTGCATGCTGACTGGAAC
TGGATATAGATGTCTCCTGAGAGACACAGCCAGAACAGGTCAAATTCATAGTTGAATGCTAGCAACAAAA
CATTAATCTGACAATGGAACACCTGTTGTAGGAATTACAGAAGTGATTGAAAGACCTGAAGGGGCTTGCA
ACCTCATAGGAAAACAATGCCCAACAACAAAAGGTCCCAGGGAGTAAAGCATCACCCAAAGTATATACAT
GGATTGACTCATGGCTGTAGATGTATATTTAGCACACGATGGCCATTTGGGCACAAAGGGCAGGAAAAGC
TGTTAGTCCTTCCAAATGTGGACTCCTAGTTTAAGGAAGGTCAGAAAGACTAGACGGGTGGATGATGTGG
ATGGGAACACCATTATTGAAGAAGGGGAGGGAAAGCAGATAGATGTCTTATAAACAGGAAACCAGGAAAG
GGTATATTTGAAATTTAAATTAAAAAATCCAATAAATGAAAAGAGGATACTCAGATACCTTTGAATAGGT
GGAGGCATATATAATTTCACTGCGTGCAGAAGAGGAATTGTTGCTGTCCCTCCAGGAACAGGTGATAGAT
CTATGATGGTCCAAAGTAGAAGGGTGAAATAGGATATCTCCTGGATTGTATGGAATGTGCATAGCTTCTC
TTCTTCTTATGTCTGGAGCACTATTGAGCAGAAGTTGAAGGCTGATTGATACCTTGCAAATTATAACATT
CCAGCCACACACTACTTCAGCAACTCCAAACTGAAAATCACAGTAAAGAATACACACCTGAATATCCATG
GTAGGCAGTCAACAGTCTTAGAAGTCTTGTAAGAGGCTCTAATGCAGTAGTCTTAGGTTCAGTGTCTTAT
TCAAATATATGTCCATCTACACATTCCTCTGCATCTGAAAGGACACCTCTGTGTAAGGGAACACAATGAA
GATAGTAGTCTGATTTGTGCTTGCTTTTAGACTCTTGTTTGAGAACTCAGTCCAGATTTCTCTGAGATCT
CTTCGGTCAGAACAGTGTTTCTCAGGACAATAAACTTAGAAATTTTAGAGAGGAAATGGATTTGGCATAT
GGGGAATGTGTGGTAATTCCTTGGCCTTCTGGAGTCCTCTTAATTTTTATAAGTCTAAATCTTACTCGGT
AAGATGGTGGAGGTAGGGAACTTGCACAGAAGTAGGACTGTTGTGTCAGTCATCAAAAATGTAATATGCC
AGACTTCATGGGAAAAAGTTGTTATTTCACCGTGGACATCACCGGGATTTCTGAGAAAATGTGCAAAGGA
GATATTGTATACCTGTTTGTTAGAAGTTTAAAATCTCTGGCTACTTCTAAAATTATAAGAAAAAACATTT
CATTCTGGAGAAAGTGTAAGTACCTCATGGAGCAGAGGAAGATCCAGTATTGCTTGATCAGCTTCCTATT
CTTTTTCAGTATTTAGAATGTCCATATATTTTCATGCCATTTGAAAGTCCAGGTAGCAATTCTTCCATCA
GTCCTATAGGTTGCATTTCATTCCATCAGTTGTCTTTGGGCTTTAAGCCTTTTGTCAGACAAGAAAAGAT
CAACACCCCTTTCTTCCATGGAGGAATGTCTCAGAATACATGTAGCAAAAAGAAGTTTCTATGTAATCCT
AAACAGTTCGGATTTAGCAGGCTCACAAAATCAAGAGAAGAAGTGCTATTAATGGCCACAGGAGAGTGCA
GACATGAGTACCCCGTGGGCAAAAGAAGATATTTCAGGCCAATGTGGGCCTTTGGTGAAAGTGTTGTTGC
CCAATATACAGAGAAAAAAATGTGAAATACTTGTGAGTAGATGTGGAGTGTTGATACTCCCATAGGGAAA
AGGAGAGACACTGAAGTTCTTCTATGAAACGGTGACATTACAGACCCCATGGACAGAAGATGTGAATTTG
AGAACAACTGGAGCAAAAGGTATCATTCTGATGTCCCTCCTAGAGGAAGTTTTGAAAGTGAGACACAGTT
AAGTGTTAATTTTGTGCCATCTTTCATCAAAAGTAGCATGGTTCAGAATCATTCTTTGTCAAATAGGTTA
GCTGCTGAGGACCTTTTTGACTGGAAGTGGAGTTTGAGACCTTGGTGCCAGAGATGATCTCAGGAATTGT
CAGTCTTATAAGACAGATAGCGGACACTCTTATATACAGAATGTACATTTGACATATAGTGGACATAAAT
TGGTGATCTAAAGTAATGACTTTTAAGAGTAGAATATTAAAGAAGACGTAGAATCTGCTTAAAGTGACAA
ACCTATTTAAGGATAATGGAGTGTTCAAGCCTACCTTGAGCAGGAATGCTAGGGCTACTTCACATATCGC
ATCTTCAGTTACACCATGGTACGCCTGTCAGGGATCCAAGCATTAGTATTATTCAGCAGTCATGATTTTC
AATCTCTAAGTCCTCTTGAAGCTAATCATCAATGACATGGCTATAAGCATGAAGGATGGTATATAGGACA
AATAATGAAAGTTTCACGATTTACCAACATAGATCATAATTAAGTGAAGTACCTACAGTCACACCTGTAT
TTTCTTAGTGGCCATAATTAGATGGACATGATCTAAAGCTCCCTATTAGAGGGTTATATTTGATCTAAAG
CTCCCTATTAGAAGGTTGAGTATGCTCTAAAGACTCTTTAATCTTGGTTTCTTGGGCAAAAAAAAATTCT
GAGATCTCAATAGTAAATTCCAGTCATTCTTATAACTTATCTTGGGAAGAAGGGGATGGTGTAAGGTATT
ATTTGTCAAAGAATAAAGACCTGAAGGCCACCAATCAAAGTGAAGTGCTGATTCCCCTTCATCTAAAGGG
AATGGTGTTGAGATGGCTAGTAAATAGGTGCAGTTTGAGTAACCTGTGTTCATAACTGCAACTTATGGGG
TCATCCTGAACTGCTTTGCTTAACAAGAAAGTGCCTGGCCATTTTTAACCAATTACCAAGATCCAGTCAC
CTAACTGTGAAGAAGGGAAAATTCTAGCTCACCTTTGGTGGTGGGAAAACAGTATGGTATTGCATAATTT
TCTTCCAATTATTCTTTCCAGCTTCCATTAATCAGCATGCTCTTCCATCAGGGTAAGTGATTGTCTAAAC
TCTGATGCTCCATCAATACATATATATATATATATGTGTGTGTGTGTGTGTGTGTATATATATATGATGT
ATAAATGTATATATATATCATATATGATGTATATATGTATGCATATGATGCATATATATATGATGTATAT
ATGTATGCATATGATGCATATATATATGATGTATATATGTACACATATATACATATATATGTTGTATATA
TGTATGTAAGATGCATATATGTTTAAGTGTACATGTGTACACATCCATAAATGAGAGATGGGAAAATTGC
ATTTCTGACAACCATCTGTATTAAGATTGCATATATGTTAATTTTAGCTTTCTATAGTCTGCCCTCTGAC
CTACACCAAGTATTTTATGACGTCCCACTGGGAAATTGCAATTACGATTGCCTGGCAATCTTGGTCAAGA
TTGGCACTTAAGTAAAATGAGTCTAAATCAGGTTTAAGATGTCCTTGTAATTAAGTGATGCTCTTGGGCC
TTCCAGAGCTAGAGGCTACAACTGAAACTCCTCACAAGTATAGATGGAATCCATGAGATTTTCCCACAGG
GCCAAACCTGAGATATCTCTGTGAGCATCATTCCATAGCATATACACACTTGGCCAGGAACTGGCTGCCT
ATAGTTTTTGAAGTTGAAGGTCCCATTTTGTACTACCTTTAACTGGATGTTATTGAATCTGATTCTGGCT
TCTACAGAGGTATGCCATGAGATCATGGGGCCTCTTTAGACAAAAGTGAAGTGACTAGAGCCCACTTTCA
AATAATCAAAGTTTGGGGGTCTTTCCTTTATATGAGTACTTGAGAGGACATAAGGCAAACAGGGAATGTG
TAGAGTAGGCTCAGTTGTAGGAGGGAGGTCTGACATTCTGTTCAATGACTTAGGTAATTGAGGGAAAAAG
GAAGATCTCGACGCCTTTAAAAAAGAGAAACCTTTGAGATCTGATTGTGCAATGGTATGTGTTAGAAAAC
CCTTGGAGTAGGGGTTGGTAGCATACAACATCCTGTGAAACATGGATGTCATTGTAACCTGATTTGGCGA
AGGATTTTCCCCAACAATGCCCTTCAATTTCTACACTTCTTTAGTTGGTAGAGATTTTACATTTTGTATT
TAATCTGGGGAAGCTCAGGTAACATCCCAAGCCTTTTTTAAACAGTCTGCATGACTGTCTCTGGATATGT
TGCTCATTCAGTTTGTCTTAATATGTCCATATAGGGGCAGGAACAAAGGGTGCTCTTGATTTCTAGTGAT
TGGATTGAATCCCATGGGAATCAATCAATGATTCTATATATAGGACCTGGGACCTCAAACCCAAGTGGGA
GAACATATTTCCCTATCCACCATGGTAAAAGGTAAAAGCCTTGAATTTCTATTATTTAGAGTATATCCAT
GTGAGTTAATTCAAATTCGTGAGGGACTGCTTTAGAATACAAGTTATGGCATACTATTTTTTGAAAAAGC
ATGTCTCATGTCACCTTTTGAATAAAGGAATGTGTGAGTTTCCTTTGGTCAAAAGCAGTGTACTCCATCA
AGAGGTGGGCAAGATCCAAGGCCACACTGATGGGGAAGGAGTCACATCATCATTCAGGGTAGTTCTCAGG
GCCTCTTCAAAGAGGAATGAGTCTAGGACGTATCTCAGAACAGGAGAGTTCTGAGAAGAGATTCACAGAA
TGGGAAGTTCTGAGAAGATCTTTAGCAAAAGTGAAATCCTGAATGTATTGGTTCACAATATGGAGGTCCC
TAGTCATATTTTGAAGAAAAGAAGTATCCACTTCACCCATGGTCAGCAGGGGAAGGTTATCGGCTACACT
GGGTCTTGGAGAAATGTTCTGCCTCTGTCTCAGTAACTTCTAAGTATGTTCCCTATAAGTATACCCTATA
TATCTTTTAGTCCAGGCAATGGTCACAACAACAGTATATATGGTTCAGGAAGCAGTGATGTTTCTTCATG
GATGTGTTCAGCTACACACATATGTGGATAAAATATAGGAATGGTGTATATATTGATGACCTACTTTAAG
GCACATAGTATAAGAGTCAATTTAGGTTTGTGTCTTCTGAACTAGGATTTAGAAGCAGAGAAATATAAGA
TACCATTGTTTGGATAGTGTGGTATGAATACCTTGAATAAAGTGATTAGATTTAAGCAAAATTTCTTAAT
AGCTGTGTTGTGTGGCATAGGACAAAATGCAGCTCTAGTGATTCTTTAGTTCCACAGGTACTCCAAAATT
CCCATAGTGCACAGGGAGGAGGTCTGAGACATTGATGTGCACTGGGAATAATTTTTAGAGCCCTGTCATT
AGAATTTGATTTCCCAAGCCCCCATTTGCAGAAGCTGAGGGTCTAAAATCGACTTAGTTGATTGAAGTAG
ACAATTGACCCACAATCCTACTGGAAAGACAGGGAATGTTAGATGGTCGTTCATGTAGGATGTGAGGTAT
AACACTCCCTTGGTCTGGCAGCCCTTTAAGGAGAAAAGACAACACCACTTGATGGGAATAGGAATATAAA
AGGGCCATGTAAGTCTTCAAACAGGTTTTAACCCCTTTACCATAAAGGATCTAGGGCAATGCTGTACTTT
GGCGAGTACTGACATGCTCTACAATATAATCAGAAGGAGTAAGTTAACACTGGGTAAAGTGAACCCCATG
TAAGAGAGGAAAACTCTAAAGCCCTATTGAAAATGAAGAGAAACTTCTTCAGGCATAGTGTATATAGGTG
TTATACACATTTCTGTCAAAAGAAAAGTTCCTTGGTACGTTATACAGTGGATAAAGTTTCCAGCAGTAAT
CATAAGTTTCAAATTCTCATTCAGAGGTTTATATATTCATAATTTCTGTGAATGCAGGAGAGAAAAACAG
GAACATATTTCTTCTGCCAAAGGCTTTGGATAATTGTTTCTGACTAGGTTAATTCTTCTGGTTTGTTCAG
CTGTTAAGATCTAACCAGAAATGTTGAAATTATTACATTTCTATTGATTTGCCTGATTGCAGTTTGCAAG
GGTTATATGTTCTCATTCTAAACTTCGACTCTGGGACTTCAAACCGGAGTGGAGTAGAGTCCCTGGATTA
TAGAAGGAGTCATTTTTGAAAATATGTCTGATCAGTTAGGTATATGACTACTTTGTTGGAAATTCAAGGT
CCCATTATTCAGAGGGAACATTTTAGGAATACTGGGAAGAGCGAGAAGGTCACAGAATCCTTCAGGCAAA
AGATTACCTTGGGTACTGGAAGAAGGCAGTCAAGTGCAACTGTTTTCACAGTCCAGAATAACCATGTGTC
TGGGGACTCTGAGGTGTGCTTACCAGAAATTAGGGAATTTGCTCTTACATATTGGGTGGTAATCTCTGGA
TTTATCTTTTCCACAAGCTGTTCAGCAGCAGGATAATCATGGACAACAAAGATGAAACTGCTCCATTTTA
TGTGACAAACCTTAAAGGCAGAACTTAGGTTAGGGGTCAGATATGCACTGACATATCTGAGGACATCATG
TCCCCGTGGTCTGCCATTCCTTCAAACATTTATGTATGCCTGGCCACCCAGGTCAGAAAGGAAAGATTAA
TACCTCTTAGAAGAATATAACTGAGATTCTCTGGATAGAGGTGGATTCTCGGAAGACACCATTGTCAGGG
GATATTAATTTAAAGTTTCCTTAAAAAAATAAACATCTGTATGAGAATTCATTTCATTTGCTTCTCTCTA
TGTTTTTATCAGAAGAATTTGTATTAAGCCACGTTCAACTTTAAGGGTATGTCTAGATATTCTTATTCAA
GGAAAGTGGAACATATTAATCTTACTTTGTAGAATATGCTTGTCAGGGGCTCTTCATTGCATCCCAATTG
AACCTCCAGTTTACCTTGAACTGAAGGAGAAACCTGGGAAAAATTAGGAAACATATCTGTGGCACAGTCC
ATAATATCAGAAAATAGTGTGGATTTCCTCACCCTAAATTAATATCTAAACCTCCTTTGGACAAACTAGA
ATGATATGAAGTAACCTTTCCTTCAGGGATAACATATGACACCTCCTTAATCAAAGAAAGAATGGATGAG
TACCCTCGAGTAAAGAAGAGTTGCTGATGTCCCTGTGACAGGAGAATTGTTTTGAGTATTCAAATTCCCC
TAGTATTTGAGAAAAAATTAAATTGCTTACAATAGCTCAAGAGGTCCTACATTGCGTCATCTTCTAATGG
TACTTCACAGTCTAGCATATACACATCTTTAGCTGAATCTGAAAGAGACTGAATATAGATTCCATGATTC
ATGAAAAGTTGGGGGTGTCCTAAGCATGATTGCCTCCTAAAAACTATATTCAACCAAAAAGAAATGAGCA
CCAGACTGATGAGTTCACAACAAATCATGTGACTTTACTCAAGGAAGTAGCATGAGATTCCAGGATTTGC
TCCCTCCTTTTGGATTTCAATGAACCTTCACCAGAGGGATCAATGCTCTTTGGTCCGAGGTAAAATATCC
CATGGGCCCCAAGCAGAAGGGATGGTTCTGAGAGATCATTTGGTCAAATGAGTAACTCTAAGGCCTAATC
ATCCTGAGCAGAAAAAAATACCAATGTTTTTGAAAGGAGAAAGGTCTTAACCCAGTTTGAAAGTAGGGGA
CTATTCCTGATTACCTTATATAGAAGACAATGGTCCCAGCACTCCAGGCCTCCACATTTTCAGAGAACTC
AAGAAAATTCTTATCTCCAAGGCCTCCACTACAGACTTGACAGCAATTTGAGATTTATTCTGAAATCTTG
TGTCAAAGTCACTGGATCTAAACCCTATTTAAACTTACTATAAGATGCACAGGTATGGGTGTGAGGAATA
TTGGCCTTTCTGGTGAGAATCTTAGATAAGTGGCCTTGGATCCAGGCTGGAATTTTTATTCATTGGCCAT
GGGACGTCAATCCATTGTTCTTGGAGATTTTTTGGTGGTCAGAGTTGTATTGGCTATGCAATAAGGTTTG
AGGAACAAGTTCTGGTCTTTCTTAGTTGAATGGTATACCTGAGTCAGCCACGAACAAAGTGAGAATCTTC
TATGGATTCTTGTTCACAAGGATTCAGTTTCAGGCACTCTACAGCAGAGGCTGACTGTTTGAGACACTCC
TCAGTCACAACTTCAATTCTAGATCTTGTTCCATCAGATGGCCATGTCTCTGACCCCTCCATTGCAGACA
GAGGAAGAATAAAGTGTTTTTATTCCAGGGCAGTTTTCTTCTAGTGTTTGTCGTTTTATGGGTATTTGAG
TCCTTTGATGTTTAATGATATCAGGGACAAATGATTGGTTTTGTCTATTATTTTTCTTGTTGAATGTCAA
ATTATGTTTCTGTGGCTACCTACTTTATCTCTTTTGTGTTTTTTAAAAGTAGATTATGTTCTTTCTTTTT
CTGGGTGTAGTTTCCTGCCTTGTACTGGAATTTTCCATCTATCATCTTTTGTAGGACAGGATTTGTGGAA
AGATATTGTGTAAATTTGCTCTTGACATGGCATATCTTGGAATCTACATCTATGGTAGTTGAGAGGTTTT
AGAGGAGCCTGGGTTGACTTTTTTTTCATTTAGGATCTGTGTGGTATATGCCCAGGATTGCTAGCTTTCA
CAGTCTATTTTAAGAAGTGTGGAATATTGATTGATCTCCCTTTTTATGTTACTCGACCTTTTTCCCTTAC
TGCTTTTAATATTTTTTCTTTGTTTTGTGCACTTTATATTTTAACTATTATGTGATGGGAGAAATTTCTT
TTCTGCTCCATTTTTTTTTGGAGTTCTTTTTGCTTTTTGTACGTGCAAGGTTGTCTCTTTCTTTAGGTTA
GGGAAGATTTCTACTATAATTTTGTTGAAGATATTTACTGACCCTTCAAAGTGGGAGTTTCATTCTCTTC
TATACCTATTATCCTTAGGTTTTATCTTCTCATTTTGTCTATGATTTCCTGGATGTTTTGAGTTAGGAGT
TTTTTGTTTTGCATTTTTGGACAATTGTGTAACTGTTTTCTATGGTATCTTCTGCCCCTGAGATTCTTTT
CTGTCTTTTGTATTCTGTTGTTTAATGCTTGCATTCTTGACTCCTAATCTATTTCCCAGGTTTTCCATAT
CCAGAGTGTCTCTCTTTGTGTGTTTTTGTTGTTGTTGTTGTTGTTTTTGTTTTTGTTGTTGTTTCTGTTT
AAATCTTTACTTCCTGATGGGTTGTTCAATTTCTCCACTAGTTTGGTTATGGTCTCCTGTAATTCTTTAA
GGGAGTTTTGTGTTTCCTCTATAAGTACTTCTCTCTCTTTACATCTGTTGTTCCGTAATTCTTTGATGGA
CTTATCCATGTCCTTCTTAAAATCCTTTAACATCATCATGTTAAATGATTTGAAGTACAAACATTTCTTT
TTTTCTTTTCTGTTGTGTTGAGCGTATACTAGGCTTGCGTTGGTGTGAGAACTAGGTTCTGATGATGTCA
TGTAGCCTTGGTTAATGATGCTTAGGCTATTATACTTGTCCTGTAATTCTTTAAGGAATTTTTGGGTTTC
CTCTATGAGGGCTTCTATCTCTTTACATCTGTTGTCTTGTATTTCTTTGATGGAGTTATTTATGTCCTTC
TTAAAATCCTTTACCCTCATCATGTTCAGTGATTTGAACTACAAACTTTTCTATCTCTTTTCTGGTGTGT
CAGGGGTATACTGGGCTAGCTTTGGTGGGAGAACTGGTTTCTGATGATGTCTAGTAACATCAGTATATGT
TGCTTAGGGAATTATACTTGCCCCTCACCATCTGGAGTTAGCTGGTTTTGCTGTTTCTGAAAGTGGCTTG
AATCTTCTCTAAGCCTGTGTGTCAACACTAATGGGACCGTTGTTCTCTCTTGAATTATCTTGTGTACCAA
GAACAGTGGATCAGGTTCACCTATATGGAATAGATAGAAACAAAAGTATGCTGTAACAGACTGCACCTCT
TTTCGTGGGTTCTGAGCGCACCAGGAAGTTACCTCTGAGAAGAAAAAGTCTCTCCTGTGCTCTTGAGTGT
GTCAGCACTCCTGGAAGTCCATCTATTTCCTCATTGGATCTGGGGACAGAGAGCTGAGGTATAGGTTCAG
CTCTGGCAACACAGCTCTGGGTCCTCTTGGTTTTTAAACTTTCACTGGAACAGCTCACAAAAGAAATTTG
ACTCCCTGATAAGTAAGTGCCTAGGAGTCATCATCTCGCTGTCTCTTCAGAGATGGGACCACAAACATAT
GGCAGCTGGCATTTTCACATGGGTGCTGTGAATTAAACTTAGGAATCTCATTCTTTCATGTCAAATATAT
TCCCATCTGAGATAATTGTTCAGTGAACAAAGTATAGTTTTGAATATGACATAGACTATCTGTGACAAAT
TAAAATGTTTAGGCAATGTCAACTAGGTCATTGAATTGAAGAACTCACATAATTACTACATGTTGGTCTA
ACCAATACACGGGACGCATATTCATTAAAATGAAGAATAGTATAAAGTTTATTTATGCAACTTACTGAAT
CATGTAATAAGAAGTCTCCATTAATGTACAGTGTCCATAATAGTGTATAGATTAGGAATGAATAAAAAGT
ATTATGAACTTTCTTTTATAAAAATTGCATTATAGTACAAGAAAAAAGAAAGAAATGAATGCATAAATCC
ATGTGTTGGAGTTGATAGTATGCAAGTAGTTGAAGAATCTATTTTAGAAATAAGGTCATGGAGATTGTCA
TAGGAAGTGACATTTAAGTTAAATTAGATGAAAAATAATTGATCTATATTTTGGGCAAAATCACAGTAAA
TATAAGGATGATAAGAGGACAAAGACCTTGACATATCCAAAAAGTAAATATGAGAGTAATTTGTATTAAT
TAAGAGATAGAAGAACGGTCCAAATAAAGCTGAAGCTTAGGCAATGTCTCTTATGGGAATATAGAAACAA
TATTAGACATATAATTTTTATTTACTGAAAATGTCTTAGAAATCATTGAATAGTTTTAAATAAGTTTGTT
TAACTCACAATGTATATAGTAAGGGACTCTGGTTACTTATGAATTATGATATGATACAGAGAATGATTTT
AAGGATGTTTTTGAAGTCTATCTGGAAGTAGTGTCAGTGATAATGAAAAAGAGTCATATCAGAGAGCTAT
GTTGGAAAATGTTGTGTTTGGTAGTAGAATGAGGGTGGGGTGAGTAGGAAGAAAAGAAACCCAATGACTT
TTTTTTTGAGAAAATGAAAAGATGTTGGTGTTATTTACTCTGGTGTGGAATATTTCATGATAAGTGGATT
TAGGAGAATTATAAAGGAATTTATTTTAGACCCTTGAAGATGCTTGAAAGACCTATAACTCACTAGACAT
TCCTACTTACTGTTCATTGTTTGGTGACTTAAACCATTACTCAGACCATTATTAGCTGTTATATAACAAA
ATACTTACTTTAACATCTGTATTTTTTCAAGGTGTATCTGGGAGTACTTATTTAATTAAGAGCAAACCTA
TGATTATACTACATGCTTATTTAGTATATTCAGACAAATTATTTGCCCATTTACTTACTACAAACATTTT
GTATTGCAATTAGAATTTAATCCAAGTTTATTGGTGCTGACACACTGTTTGATTAGAATTTAATAGCTCA
TGAATGTGAATTTCACAGAAAGAAGTCATTTGCTCAGATTTTGTAAATTTACAAATCCTAGAAGAGTAAA
AACATGTAATAAATTCTATCTCTTCTACTTTTAATCTTTAGTATTTTAGTGTGTTATGATATACATGCAA
AAATTCCTAATCCAGATGATTTTAACTATAATATCCAGTACTATTAAACATATCAACAGTATTTTACAAA
TATGAATAATATATGCTTTCAGAAAATTTTCGTCGAATGAGCCAGAAATTCTTCATAACTTCAACACAAC
ATGGCCTTTGGGAACAGAGTTAAACACAAATAAGGAAAGGCGAAAAATGATTGACACATGCACTGTTCTT
GGTTTGAAATTTAACAATCATGTTAGTTAAAGGATACAGCTTTGAAATTCGAGTCAATGAGAGGATGAAA
AATACTGAGGAAGAGTAGGTAAATTGAATTCTTTCTACATGAAAGAAAACACTGGATCTGAATGTAACGT
ACATTTTATATAATGACTCTCGTCTTCTGCCACTATTTATTCAATACTTTGGTATTTGTTACTATATTAT
GTTCCAAAAACATATCAATGATTCTGGTTATTCTTAATTAATGAACATGCAGTTCAGCTGATTTAATATT
CCACATTATCTTAATATTCTTCTGTATCTTTCAGTATGAAAATTATAGAGAATTATTTTGATTAGAGTAA
AATTTTATTTTTTTATCATATGAGAGAAGAAATTATTAACCAAGAATGGATATTTGATATTTTCTAAAAG
ATGTTAATAGAGTTTGAAACCGTATATATAAGCTCAACCATGTATACTTTCTCCAAAGGAAACTCACTGA
AATGTCAGTACACATATAGTACGTATTTGGAGTGATGTATAGGAATAAAAACATCCCCTATGCATCCAGA
ATCATCTGTTATACACATGATGAAAGCCAATATTAGGAAGAGAAGATGGTACAGCCACTTTGCAGGAAAA
TCAGCTTCATTTAAAATGATGATTGAGCTGGGAAGTGATTTGACTAAGTCTAGTTAAGAATAATGTAAAT
GCCCAAAAATTGCAGTCTCACTAGGTGGTATATCCTTGTTGCAGGAGGTATGTTGTTAGGGTTAGGCTTT
GAAGTTTCAAAGGACTGAAGCTATTTCAATCTAGTTTTCTCCACCTTCCGCTTATGGTCTGAGATGTAAT
CTTTCAGCAACCTCTGCCTGTGTATCTTTGCTCTGATACCATCCATCACTGACTCTGATATTCTGGATTA
TAAGCCCAAATAAAGTATTTCTTTTATAAAGGAAAGAATAATATAAATGAGTTTAATGTTATGAGAAGCA
CACCTTGTTTACCGGATGTGGTTGCCTTTTCCTTTCTTAGCTTGGGCCGTCAGACTTCTGCTATGTTGAG
TGAGACATCTTCATATTCTCTACTCTCACATATTGCAGTTTGTCACTTGGCCCTCAGGACCTCCTTATAC
CTGGGGCTGTATTTTTTTTCTTGGAAGTTAGAAAGTTTGGATTTACTGACTTTGGAGGCAGGGTTAAAAG
TAAATGGGAAGTGAGTGACATACATACCAAAACTCTTCTATTTTAGTACGTAAATGGGGGTTATTAGAGG
ACGGGATTACTGAGGTGAGCAGAAAGGAAAGGTGCTGCTTTATTTGAAATGTTTTCTTACCTCACTCTGT
GCCACTGTAAAGGACCAGCCTTATCTCTCGGGCCTGGCCATGTTCCTGTCACTGCTCACCTGCCTATCTC
TTGCAGCTCTTAATTCTAGTTCCTACTTCTCACTCTAGGTTTCATCTTGACAAGATTTAGTTCATGTTTC
AGTGCTCCTGCTCTGAAACGTACACAAGTTCTTTTTCTTTTGTTTTATATTCAAACTTTCAATGTTTATG
TTCGTTTTCATTTTACCTCCTTTATGGAAGCCTTAGAGGAGAATCATTCATGGATGTTGCTTTTGATTGG
AATGAGAAAATAATGAAAAAATATTTTTTTTTAAAATTACAGGACATTTTCATGTCTAAGCTTTTCTCTT
ATATACACCTGCCATGCTAGTTTATCTCCCTGTCTTGTCTTTAGTCCTTTCCTCCCCTTGCTACTTGGAT
ATTGCCTCTTAGGACTTACAGCAGAACCATGAATGCTGGCATACGCAAAGAAGGTGTTGATTCTTCATCA
CTTTTCTAACCTTTTTTCTCCCTTCTCTCTTGAGCTGTTTGAATTAATTTGGATCACTGTACTCAATAGT
ATAGTGCTATAGTGCTTGGGCCATGAAAATATCTGTTATTGTTGCCTTGTCATAGTTTTACAGCTAAGGG
TTGGCCTAGTTACACTTTGGAATCTAAGTCCAAGAAGTTTGAGAACTTTAATAAAACCTTGTCAGGAGCT
AAAAATACTTTTAAATGATTTCTTAATACATGATGCCTAGAAAACCCTTTCATAAATCATGGATAAAGCA
GTCTGAGATTCTTATTTCTGTAAAGTACTTGAAAAATATGAAAGGGAGAAAGACCATGGCTCGCTCACTC
TTGTCATTAGATAGGGCGCTCAAATATGACTTTAATTTTCCTGCGATTTCTGGTTAGAACATAAAGATGT
CTTTGGTAGTTTGCATTACCAGATTGCTTATATTAATTTCCCCCTTTTGCTATTGTTTTGGTTTTCTGTC
TTCATTGTTTCCAATAGGACCATAGCTCCCCACTCTGTGTAGATAAAAGGTGGGTCCAGTCCAGCTGTTA
TTGTTCTGGCACACAAACCACTTTTTGGGAACAAATGTTCACCATTGTAGAGTTGACAGTGGTTTGAAAT
TCTTTCCTTGTCCTCACTTTCATGTAACAACATACATCTTTACATCTTTTCAATTAATTGTATTGACCTC
CCTGTAATCCTATTATGTATCTGTGTATGGAAGAAAGATTTTCTTTAAATATTCTGTGGTTTGTGAGTTT
ATTCTTCCATAAACTATTTCCCAACAGCACATGACCTCAGGCGATTACTGGGAATTATTGTTTGCTGGGA
AATTTGGGGGAGGATAGTGTGAAATTCATCACTGTCCTTTGTTTCAGATATTTTTTTTAATAAGTAACAC
ATACTATACAAATAGCTAACTAACTCTTGTGTTCCCCTTCCTGTATGGCTGCTGGTGTAAATAAAATGCA
TTTTTTTCATTGATAAACAATAATAAAATCACATAAAGACACAAACATACTTAAAGACAGAAAATATTCA
CAAGGGAAAATCCATTTAAAATGGAGATAAAATATAAACAAAATGAGATCAAAAGATCCATTCAGAAACC
ATGATATTAAAAATGTCATTATCAAACTACAAATTTGTAAGATGAGATAATAATAATATATATTTAAGAA
AAGATGAAAACCATTAAATGTGTGCCAAAATGTTCACTCAAAATGTAGTATATACCTAAGAATGGAATGG
AGCTCTCACTCTTGCTACTATAGAGGCAAAATGGAAGGATTACTACTAGGCTAAACCCAACGTAGATTTC
ATAGTGCGAAACTATCAAGGAAGCTGGTGTTTCAAAAATACCACATTAAGCAAATATCGATAATAAAAAC
AAATATAAAAATAAGAAAATATTGAAGACCAGCACTAGTCCATGATAATTTGATAGGGTACATGGGATTA
TTTCAATATTCTGGTATCTATAGGGACCTGTTTAGTGACAGAGTATATGGTAAGTTTGGAGAAGTTACTT
TTAGGTGCAAAAAAAAAGGTATATTGTCTAGTTTTAGGATGAAATGTTCTTTAAATATCTGCTAAATCCA
TTTGGATGATTATTTCTGTTATTTTTAATGTATCCGTTTAGTTTCATTTTCCACAAATGGTCAATTGATG
AACTTGGGTATTGAAATCTCCCACTATTATTGTGTTGGCGCCAATATATGCTTTGAGGCTTAGTGATTTT
CTTTTGGTGAATTTAGGTGCCCTAGCATTTGAAACATAGTTGTTCAGAATTGAGAGTTCATCTTAGTATT
ATTTTTTCTTTGACAATTATCTTGTCCTTCCTTATCATTTTTGATATCTTTGGTTTAAAGTCAATTTTAT
TCAATATAAGAAAGGCTATTTCCATTTTGTTTCTTGGGACCATTTGCTTGGAATTTCTCTCCAGCCTTTT
ACCTTGAGATAGTGACTGTCTATATAAGTAAGGTGTGTTTCCTGTATGCAGCAAAATGTTCGGTCTACTT
TATTTATTCAATCCCTTAGTTTATATCTTCTTATTGGAGAATTAAGTCCATTGATGATAAGAGATATTAA
ATAAAATTTATTGTTCTTTCCTGTTATTTTTATGGTTAGAAATGGAATTACATTTGTGTGGCTATTATCT
TTTGGGTTTGTTAAAGATTAATTCCCAACTTTTTCCTAGGGTGTAGTTTACTTTCTTGTGTTCGAAGTGT
CCATCTACTATCCTATGTAGGGTTAGATTTGTCGAAAGATGTTTTGTAAATTTTGCTTTGTCATGGAGTA
TCTTGGTTTCTCCATCCATGGTTATTGAAAGTTTTACCAGATATCCAAGCCTGGAGATCCAGAAATGAAT
GCAAACACCTATGGTCACTTTATCTTTGACAAATGTGCTAAAACCATTTAATGGAAAAAAGACAGAATTT
TAAAGAAATGGTGATGGATCAACTGGACGTCAGCATATAGAAAAATCAATTATTTAAACAAACTCACAGG
GTGGGGGAACAAATGATCATCTTGTTAGATGCTGACAAAAAATGAAAACAATCAGTACCTCTTCATGTTA
AAAGATTTGGTTCATATCATAAATTCAAGGTCCATACATAAACATAGTAAAAGAAATATTTCAAAAAAAC
AGTACCCAGCATCAACATAAATGGAGAGAACCTTGAAGCAATTCAACAAATATCAGGGAATAGAAAAAGT
TGCCCAATCAGAACTTACTTCTTTAATATAGCACTGGAAATCTTTTTCACAGAAATTAGACATCCGAAGG
AGATCAAAGGGAATTCAAGAAGTCAAAATATCATAATTTATACATGATATGATAGTATAATTTAGTGACC
CTAAAAATTTAACCAGAGAACTCCTTCAGCTAATAAACAATTTCAGGAAAGTGGCTGGATGTAAAACTAA
CTCAAACAAATCATTACCCTTCCTCTACTTCAAGGATAAACAGGTAGAAAAGAAATTAGGGATATGACAA
CCTTCACATTAGTCACAAATAATAAAAAATACCTCAGTGTGACTCTAACCAACCATGTAAAATGTCTTTA
TGACAAGAACTTTAAGTCTGTGAAGAAAAAAATTGAAGAAAATCTCAGATGGAAAGATTTTCCATGCTTA
TGGATTGGTAGAGTTAATATTGCAAAAATGGCCAACTTCCCAAAGCAATCAACATATTCAAGGCAATCGC
TATCACAATTCCAATTCACTTGTTCATAGAGTTAGAAAGAACAATTTGAAAACTCATTTGAAATAACAAA
ATCCCAATATAGAGAAAACAATCCTCAACAATAAAAGAACTTCTTTAGTTTTTTTTGTTTTCTGCTTGTA
AAATTTATTCACAAGGGCACCCCTCAAAGAAGAAGCAGGAGCTCATATCTGATCTGTGTTCTTCTTGAAA
GCCTTGCATCATAACACAGCATAAGGTTATAAAAAGGATGGGAAGGTTTGCTTTTCATTTGTGGAACATT
TCGTACATGTAATACAATATGCTCTGATCAAGTGCACCCACAAACCCTCCTGCTCCTCCTAGATCTGCCC
CCATCTCCCTTCCAACTTTATGTAGTCTTTCGCTTTTTTTTTTTTTTTTTGCATATTTCTATGACTGGAT
CCTTACATTTCTTTTTTTTTTATTAACTTGAGTATTTCTTATTTACATTTTGAGTATTATTCCCTTTCCC
AGATTCCGGGCCAACATACCCCAACCCCTCTACCTCCCCTTCTTTATGTGTTTTCCCCTCCCCATCCTCC
CCCATTGCTGCCCTCCCCCCAACAACATGTTCACTAGGGGTTCGGTCTTAGCAGGACCAAGGGCTTCCCC
TTACACTAGTGATCTTACTAGGATATTCAATGCTACCTATGAGGTCAGTGTCCAGGGTCAGTCCATGCAT
AGTCTTTAGGTAATTCCTTAGTCCCTGGAAGGTCTGGTTGCTTGGCATTGTTGTTCATATGGGATCTTGA
GCCCCTGCAAGTTCTTCCAGTTCTTTCTGTGATTCCTTCAACAGGGGTCCTATTCGTAGTTCAGTGGTTT
GCTACTGGCAATCGCCTCTGTATTTGCCATAATCTGGCTGTGTCTCTCAGCAGATATCTACATCTGCCTC
CTGTCTGCCTGCACTTCTTTGCTTCATCCATCTTGTCTAATTGGGTGGCTGTATATGTATGGGCCACATG
TGGGGCAGACTCTGAATAGGTGTTCCTTCTGTCTCTATTTTAATCTTTGCCTCTATTCCCTGCCAAGGGT
ATTCTTGTTCCCCTTTTAAAGGAGTGAAACATTCACATTTTGATCATCCCTCTTGAATTTTATGTGTTCT
AGGCATCTAGGGTAATTCAAGCATTTGGGATAATAGCCACTTATCAATGAGTGCATACCATGTGTGTTTT
TCTGTGATTGGGTTACATCAAACAAATGGATGATATTTTCCAGTTTCATCATTTGCCTATGAATTTCATA
AAGTAATTGTTTTTGAAAGCTGAATAATATTCCTTTGTGTAGATGTACCACATTTTCTGTATCCATTCCT
CTGTTGAAGGGCATCCGGGTTCTTTCCAGCTTCTTGCTATTATAAATAAGGCTGCTATAAACATAGTGGA
GCACGTGTCTTTTTTATATGTTGGGGACAACTTTTGGGTATATGCCCAAGAGAGGTATAGCTGGATCCTC
AGGCAGTTCAATATCCAATTTTCTGAGGAACCTCCAGACTGATTTCCAGAATGGTTGTAGCATTCTGCAA
TCCCAGCAACAAGGGAGGAGTGATCCTTTTGTCCACACCTTTGCCAGCATTTGCTGTCACCTGAGTTTTT
GATCTTAGTCAATCTCAAGGTGTGAGGTGAAATCTCAGGGTGGTTTTGATTTGCATTTCCCTTAAGACTA
AAGATGTTTAACATTTCTTTAGGTGTTTCTCAGTCATTCAGCATTCCTCAGCTGTGAATTCTTTGTTTAG
CTCTGAACCCCACTTTTAATAGGGTTATTTGTCTCCCTGCAGTCTAACTTCTTGAGTTCTTTTATATTTT
TGATATAAAGCCGCTATCTGTTGCAGGATTGGTAAAGATCTTTTCCTTCTTTGGGAATCACTATCCCTTA
CCTCAAACTGTATAACAGAAAAATAATGATAAAAATTTAATTGTTATCGTACAGAGACAGATATCCAGAT
CAATGGAATAGATTTGAAGACCCAGAAATGAAGGCACTTGATATTTGGCAAAGGAACCAAAACCATCCAA
TGGAAAAAAAAAAACATAGCATTTCAACAAATAGTGCTGGTTTAACTAGAAATAAGCATGTAGAAGAAGG
GAAATCAATCAATTCTTATCACCGCATACAAAGCTCAAGTCAAAGTGGATCAAGGGTCTCCACATAAACC
ATATAACCGAACACTAATAGAAGAAAAATGGAAAGAGTCTCAGACACTTGGGCACTGGGGAAATTTCCTG
AATATAAAACCAATGGCTTATGCTCTAAGATCAAGATTTTACAAATGGAGCTTCATAAAATTGTAAAGCT
TTTGTAAGGCAAGGGGCACTGTCATTAGAAAATAGGAGCAACCAACCGATTAAGAAAAGATCTTTATCAA
TCCTACAAATGATAGAGGGCTATATTCAATCTATACAAAGACTCAAGAAATTATGTTATGTGGAATCAAA
TAGTCCTTTCAAAATGGTGTTAGAGCTAAACAATGAATTTTTAACTGAGGAATATCAAAATCCTTAGCCA
TCGGGCAAATGGAAATGAAAAACAAACAAACAAAAACAAAACAAAACAAAACAAAACAAAAAAACAACAA
CTGAGATTCCACAGCACACCAATCAGAATGGCTAAGATAAAAACAAATTCAGTTGACAAATGATACTTAA
AAGGATGTGGAGAAAAGGAACACTCCTCCAATGTTGGTGGGATTGCAAGTTGGTATAACCACTCTGGAAA
TCAGTCTGGAGTTTTCTAACAAAATTGGTACTACATGAGGATCCGGCAATACCACTTCGTGGGTATTTAC
CCAAAAGATGCTCCAACATATGAAAAGGACACATGATGCTATATGTGGACAGAAGCTATATATATATATA
TATATATATATATATATATATATATATATATATATATGTGTGTGTGTGTGTGTGTGTGTGTGTATATATA
TATATATGTATATATATATATATATATATATATATGCATACGTACATATATATATTTGCTAGAAGCTGAA
AAGAACCCAGATGTCCCTCAACAAATTAATGGATAAAGGAAATGTGGTATATTTACACACCTGTACTTCT
AAGCTAGCAAATCAGTGTATGCATAAAATTCTTAGGAAGGAATTAGAAATTATCATTCTGTGTGAGGTAA
GAAAACAAATAGTATAAACTAATTGGAAGTGTGTATCAACCCAAAAGTGTGGAATTCATAAGCAGGAATC
CACAGGTCATATGAAGCCCAAGCATAAAGAAGAACAAAATGCGGATGCTACATTTTTTCTAAGAAGAAGG
AACAAAATATTCATGGGAGGAAATACAATGATAAAGAGTCAAGCAGGGAGTGAAGAAAGGGTCAACCAGA
GACTGCCCCACATAGGGATACAACCACTATGCCTCTACCCAATCCAGACTTTATTGCTGATGTCAACAAA
TCCTTGCTGATAGAAATCAGATATGAATGTCTCCTGAGAGGCTCTGACAAATGCCTACTGATATAAATGA
GGATAGTTGCAGCTAACCATTGGATTAAACAAGGTAGTTTCAATGGAAGTTTTATAGAAAATACTTAATG
ATCTGTAGGGATTTGCAAAACCCCAGGAAGAACAACAATATCAACTAACAAGATCCCACCAGAAATTCGG
GGGATTAAACTACCCACTAGTGAGTACAGATTGAGGAACCCACGATACCAGCCACATGTGTGGCAGAGAA
ATGCACTGTCCAGCATGATTCGAAGGAAAAGTCTTTAATCCTGTGAAGACTTGTTTCCCCAGTGTAGGGT
AATGCCAGGGCCTTGAGGTTGAAGTGGGTGAGTGGAATGGGAACATCCTCAAAGAAGCTGGAGGGGGGGG
TTATGGGAGAGGGTGGAAAGGAGATACCACTTGAACTAAAAATACATAAAATATACAGGAAAAATTATTA
AATAAAAATGACATTATGTGTCATTAAACTAATAGTAAAATATCATTTCCCATTTCTGATATTGGCTCAA
ATATTAGAAAGTGGCATTCATTTCCTTTGGTCACTTTTGCTGTCTATAGTCAATATGTCCCTTTTTGTTA
TGACTTATTTAAACAAAACTGCACTGTACAATTTAAAGAAATATAGAATGAAAAAATACTGACATCATTT
GTGATTCAAAGATACAAACAATTTTACTATATTTCCCTTTACTAAAAATTAGACATCACCTTGAAGAAAC
TCTGATGGATAATATCAAAATATGTTTATAGGAATGGTACATCAAGTACTTTTTGTTAGTAGCTTCAGTC
AAGAAATGGTTCTAATATTTATGCACTATGGTAGTTGATTATAGAAGAAACTGAATGTTCTTAGATTTTG
TAATAATGCATATAAATCATTAATTCTTAATATTTGTTGACAAAAGGAAGTTATCAATGAATATATATAT
ATATATAGTGCCACACATTTCTAATATAAATAGAACAAATTGAATATATAATTTATGAATAAAGGTGAGT
AAAAGTAAGATATATCATTGATTCTATCTACAGTTGGAGTTAAGATATGATTCATGGATCCATGTATTTC
TTTCTAGACATCTAATGAGATAAAATTAGTGTGGAAAAAGCTAAAACTGCAATTAGCATGTTTGATATAG
TATACATATTTAAAAATTGCTTTTGAAGTGCTCGCTTCGGCAGCACATATACTAAAAATTGCTTTTGAAA
GAATACTCAGAAAAATTTTTCAAGGTTATATATACAGCATATACAAAAATTCACTGTGTCCATAAATTAT
CAATAACACTCAAGCTACTTTCTCTGGTCTTGTTATATTTGCATTATCAAATATACATGTATATGTATGT
ATGTATACTCACACAGGAACACACACACACAAAATACTTCTAAAAATTTAAAACAAATATGTAAATAATA
GTCTTTCAGAGAAAACTAATGAAAAAGGATGAGCTAAATTCCAGTACTCCCCAAAGTGTACTTTCTAGCA
TATAAAACTTTCCCTTATAATTTTTAGAAAAATACGTATGTGGCTAATATATGTAATCAGATCTCATATG
ACTTATTACTCAGAGTTAAAGTAGAAATGAAATGGAGTGGGAAAAATATTAAATAACAAGATTTAGCTAT
ACTTTTTCAAATATACAAAAAAATCTGAGAAACAGTTAAATGACACAACATGTAAAATTGCTTTCTATTA
AGCATTGATATCTAAGTTTAGTCTTCATAGTCTATATAATAGAGAGAACTAAATCTCACTAGTTGTTTCC
TGGCTTAAATACAATTTTCTTGGCTTCTGAATATACACAGAACCAATCAATACAATGAAAATGGATAGAT
GTTGTGTTAAAAAAGTAAAAGACCTTTTGTTTATTTATAAAGTATAAATTTATTTTTGTAGCATTTCTTC
CCATGTTTCTGTTGGATATTTTATAAATCCTTACTTTGGTGTAGTTGGTGATTAAATTTAACTGAACATG
GTTGAATATGTCAATATAGTAGAATTGTATTCTTGGGGCAGAGAATACCTTTGTGTTTAACCTGGTTAAA
ATGAAATGGTGGTCACAGTGTGCACAACCAAATAGAAGGTAAGAAACTGCAGCTTCGGGTACCCATCTCT
TTATGAGATTTCACTTTGTAGTGTTGGAAGAATTGTTCCGTGATATCATGAGATTGTGCAGTAAACAGTC
CTTTTCTTTATTCCTATAATGAAAGCAAAAATTTGTTGTTTTCAGTTCCCACAGAGACCTTGCTAGGTGA
CTAGATCAATCAGGAACTCGGGAAGAGGGACTTAGATATGCAAAATATATTTTTGGTATTGGATTTCTTC
CAGGTACTTTAGGGAACTAACTTCATAAGATTTGGAATATAATCAGACAAGAGCTTGTAAAAGATGAAGA
AAAGCATGGGGTGTTGTGACACAGGCCTTTAATCTTAGCACTGGGGAGCAAAAGCAGGCATAACTCTAAG
TTCAAGGCCAGCTTGGTCTACAGAGAGAGAAAGAGAGAAAAGGTGAGAGAGAGAGTTCTGGTACTGCCAG
GGATATAAAAGAAACACTGTCACAAAAATGTTCAAGAATAAGTTCTGTATTATACAGAGAAAAAAATCTC
ATTTTATTTTAGTAAGATGTTAATAATTCTTTCTTGACTCTAATGAAATGTCTTGACCCCGCGGATCCCG
GCCGGCAGCAGCTCTCTGCTCCCAGACCCGTTGAGAGAGAAACCCAACCGCCTGGTCAGGTGGGCACTCC
TGAGGCTGCAGAGCGGAAGAGACCACCAACACTGCTCACCCCTGCCCACATCCCTGGCCCAAGAGGAAAC
TGTATAAGGCCTCTGGGCTCCCGTGGGGGAGGGCCCAGGAGCGGCAGGACACCTGCCTGAGACACCACCT
GAACATGAAAGAAACAGACCGGATAAACAGTTCTCTGCAACCAAATCCCGTGGGAGGGAAAGCAAAACCT
TCAGAGAGGCAGACAAGCCTGGGAAACCAGAAGAGACTGCTCCCTGCACACACATCTCGGACGCCAGAGG
AAAAAGCCAAAGACCATCTGGAACCCTGGTGCACTGAAGCTCCCTGAAGGGGCGGCACAGGTCTTCCTGG
TTGCTGCCGCTGCAGAGAGCCCCTGGGCAGCACCCCACGAGCGAACTTGAGCCTCGGGACCACAGGTAAG
ACCAAATTTTCTGCTGCAAGAAAGCTGCCTGGTGAGCTTGGGACACACGGAAGCAGAATTTCTCTAGAAC
CGGGCACGTTCTGTGTTTACCGGAAGTCCCACACCCGCGGATCCCGGCCCGCAGCAGCTCTCTGCTCCCA
GACCCGGTGAGAGAGAGACCCAACCGCCTGGTCAGGTGGGCACTCCTGAGGCTGCAGAGCGGAAGAGACC
ACCAACACTGCTCACCCCTGCCCACATCCCTGGCCCAAGAGGAAACTGTATAAGGCCTCTGGGCTCCCGT
GGGGGAGGGCCCAGGAGCGGCAGGACCCCTGCCGGAGACACCGCCGGACCCTGAAGGAAACAGACCGGAT
AAACAGTTCTCTGCACCCAAATCCCGTGGGAGGGAGAGCTAAACCTTCAGAGAGGCAGACAGGCCTGGGA
AACCAGAAGAGACTGCTCCCTGCACACACATCTCGGACGCCAGAGGAAAAAGCCAAAGACCATCTGGAAC
CCTGGTGCACTGAAGCTCCCGGAAGGGGCGGCACAGGTCTTCCTGGTTGCTGCCGCTGCAGAGAGCCCCT
GGACAGCACCCCACGAGCAAACCTGAGCCTCGGGACCACAGGTAAGACCAAATTTTCTGCTGCAAGAAAG
CTGCCTGGTGAACTCAAGACACAGGCCCACAGGAACAGCTGAAGACCTGTAGAGAGGAAAAACTACACGC
CCGAAAGCAGAACACTCTGTCCCCATAACTGACTGAAAGAGAGGAAAACAGGTCTACAGCACTCCTGACA
CACAGGCTTATAGGACAGTCTAGCCACTGTCAGAAATAGCAGAACAAAGTAACACTAGAGATAATCTGAT
GGCGAGAGGCAAGCGCAGGAACCCAAGCAACAGAAACCAAGACTACATGCCATCATCGGAGCCCAATTCT
CCCACCAAAACAAACATGGAATATCCAAACACACCAGAAAAGCAAGATCTAGTTTCAAAATCATATTTGA
TCATGATGCTGGAGGACTTCAGGAAAGACCTGAACACACTTAGGGAAGCACAGGAAAACATTAATAAACA
AGTAAAAGCCTACAGAGAGGAATCGCAAAAATTCCTGAAAGAATTCCAGGAAAACACAATCAAACAGTTG
AAGGAATTAAAAATGGAAATAGAAGCAATCAAGAAAGAACACATGGAAACAACCCTGGATATAGAAAACC
AAAAGAAGAGACAAGGAGCTGTAGATACAAGCTTCACCAACAGAATACAAGAGATGGAAGAGAGAATCTC
AGGAGCAGAAGATTCCATAGAAATCATTGACTCAACTGTCAAAGATAATGTAAAGCGGAAAAAGCTACTG
GTCCAAAACATACAGGAAATCCAGGACTCAATGAGAAGATCAAACCTAAGGATAATAGGTATAGAAGAGA
GTGAAGACTCCCAGCTCAAAGGACCAGTAAATATCTTCAACAAAATCATAGAAGAAAACTTCCCTAACCT
AAAAAAAGAGATACCCATAGACATACAGGAAGCCTACAGAACTCCAAATAGATTGGGCCAGAAAAGAAAC
ACCTCCCGTCACATAATTGTCAAAACACCAAACGCACAAAATAAAGAAAGAATATTAAAAGCAGTAAGGG
AAAAAGGTCAAGTAACATATAAAGGGAGACCTATCAGAATCACACCAGACTTCTCGCCAGAAACTATGAA
GGCCAGAAGATCCTGGACTGATGTTATACAGACCCTAAGAGAACACAAATGCCAGCCCAGATTACTGTAT
CCAGCAAAACTCTCAATTAACATTGATGGAGAAACCAAGATATTCCATGACAAAACCAAATTTACACAAT
ATCTTTCTACAAATCCAGCACTACAAAGGATAATAAATGGTAAAGCCCAACATAAGGAGGCAAGCTATAC
CCTAGAAGAAGCAAGAAACTAATCGTCTTGGCAACAAAACAAAGAGAATGAAAGCACACAAACATAACCT
CACATCAAATATGAATATAACGGGAAGCAATAATCACTATTCCTTAATATCTCTCAATATCAATGGCCTC
AACTCCCCAATAAAAAGACATAGATTAACAAACTGGATATGCAACGAGGACCCTGCATTCTGCTGCCTAC
AGGAAACACACCTCAGAGACAAAGAGAGACACTACCTCAGAGTGAAAGGCTGGAAAACAACTTTCCAAGC
AAATGGTCAGAAGAAGCAAGCTGGAGTAGCCATTCTAATATCAAATAAAATCAATTTCCAACTAAAAGTC
ATCAAAAAAGATAAGGAAGGACACTTCATATTCATCAAAGGAAAAATCAACCAAGATGAACTCTCAATCC
TAAATATCTATGCCCCAAATACAAGGGCACCTACTTATGTAAAAGAAACCTTACTAAAGCTCAAAACACA
CATTGCACCTCACACAATAATAGTGGGAGATTTCAACACCCCACTCTCATCAATGGACAGATCATGGAAA
CAGAAATTAAACAGTGATGTAGACAGACTAAGAGAAGTCATGAGCCAAATGGACTTAACGGATATTTATA
GAACATTCTATCCTAAAGCAAAAGGATATACCTTCTTCTCAGCTCCTCATGGTACTTTCTCCAAAATTGA
CCATATAATTGGTCAAAAAACGGGCCTCAACAGGTACAGAAAGATAGAAATAATCCCATGCGTGCTATCG
GACCACCACGGCCTAAAACTGGTCTTCAATAACAATAAGGGAAGAATGCCCACATATACGTGGAAATTGA
ACAATGCTCTACTCAATGATAACCTGGTTAAGGAAGAAATAAAGAAAGAAATTAAAAACTTTTTAGAATT
TAATGAAAATGAAGATACAACATACTCAAACTTATGGGACACAATGAAAGCTGTGCTAAGAGGAAAACTC
ATAGCGCTGAGTGCCTGCAGAAAGAAACAGGAAAGAGCATATGTCAGCAGCTTGACAGCACACCTAAAAG
CTCTAGAACAAAAAGAAGCAAATACACCCAGGAGGAGTAGAAGGCAGGAAATAATCAAACTCAGAGCTGA
AATCAACCAAGTAGAAACAAAAAGGACCATAGAAAGAATCAACAGAACCAAAAGTTGGTTCTTTGAGAAA
ATCAACAAGATAGATAAACCCTTAGCCAGACTAACGAGAGGACACAGAGAGTGTGTCCAAATTAACAAAA
CCAGAAATGAAAAGGGAGACATAACTACAGATTAGGAGGAAATCAAAAAATCATCAGATCTTACTATAAA
AACCTATATTCAACAAAATTTGAAAATCTTCAGGAAATGGACAATTTCCTAGACAGATACCAGGTATCGA
AGTTAAATCAGGAACAGATAAACCAGTTAAACAACCCCATAACTCCTAAGGAAATAGAAGCAGTCATTAA
AGGTCTCCCAACCAAAAAGAGCCCAGGTCCAGACGGGTTTAGTGCAGAATTCTATCAAACCTTCATAGAA
GACCTCATACCAATATTATCCAAACTATTCCACAAAATTGAAACAGATGGAGCCCTACCGAATTCCTTCT
ACGAAGCCACAATTACTCTTATACCTAAACCATACAAAGACACAACAAAGAAAGAGAACTTCAGACCAAT
TTCCCTTATGAATATCGACGCAAAAATACTCAATAAAATTCTGGCAAATCGAATTCAAGAGCACATCAAA
ACAATCATCCACCATGATCAAGTAGGCTTCATCCCAGGCATGCAGGGATGGTTTAATATACGGAAAACCA
TCAACGTGATCCATTATATAAACAAACTGAAAGAACAGAACCACATGATCATTTCATTAGATGCTGAGAA
AGCATTTGACAAAATTCAACACCCCTTCATGATAAAAGTCCTGGAAAGAATAGGAATTCAAGGCCCATAC
CTAAACATAGTAAAAGCCATATACAGCAAACCAGTTGCTAACATTAAACTAAATGGAGAGAAACTTGAAG
CAATCCCACTAAAATCAGGGACTAGACAAGGCTGCCCACTCTCTCCCTACTTATTCAATATAGTTCTTGA
AGTTCTAGCCAGAGCAATCAGACAACAAAAGGAGATCAAGGGGATACAGATCGGAAAAGAAGAGGTCAAA
ATATCACTATTTGCAGACGACATGATAGTATATTTAAGTGATCCCAAAAGTACCACCAGAGAATTACTAA
AGCTGATAAACAACTTCAGCAAAGTGGCTGGGTATAAAATTAACTCAAATAAATCAGTTGCCTTCCTCTA
TACAAAAGAGAAACAAGCCGAGAAAGAAATTAGGGAAACGACACCCTTCATAATAGACCCAAATAATATA
AAGTACCTCGGTGTGACTTTAACCAAGCAAGTAAAAGATCTGTACAATAAGAACTTCAAGACACTGAGGA
AAGAAATTGAAGAAGACCTCAGAAGATGGAAAGATCTCCCATGCTCATGGATTGGCAGGATTAATATGGT
AAAAATGGCCATTTTACCAAAAGCAATCTACAGATTCAATGCAATCCCCATCAAAATACCAATCCAATTC
TTCAAAGAGTTAGACAGAACAATTTGCAAATTCATCTGGAATAACAAAAAACCCAGGATAGCTAAAGCTA
TCCTCAACAATAAAAGGACTTCAGGGGGAATCACTATCCCTGAACTCAAGCAGTATTACAGAGCAATAGT
GATAAAAACTGCATGGTATTGGTACAGAGACAGACAGATAGACCAATGGAATAGAATTGAAGACCCAGAA
ATGAACCCACACACCTATGGTCACTTGATTTTTGACAAAGGAGCCAAAACCATCCAATGGAAAAAAGATA
GCATTTTCAGCAAATGGTGCTGGTTCAACTGGAGGGCAACATGTAGAAGAATGCAGATCGATCCATCCTT
ATCACCCTGTACAAAGCTTAAGTCCAAGTGGATCAAGGACCTTCACATCAAACCAGACACACTCAAACTA
ATAGAAGAAAAACTAGGGAAGCATCTGGAACACATGGGCACTGGAAAAAATTTCCTGAACAAAACACCAA
TGGCTTATGCTCTAAGATCAAGAATCGACAAATGGGATCTCATAAAACTGCAAAGCTTCTGTAAGGCAAA
GGACACTGTGGTTAGGACAAAACGGCAACCAACAGATTGGGAAAAGATCTTTACCAATCCTACAACAGAT
AGAGGCCTTATTTCCAAAATATACAAAGAACTCAAGAAGTTAGACCGCAGGGAAACAAATAACCCTATTA
AAAAATGGGGTTCAGAGCTAAACAAAGAATTCACAGCTGAGGAATGCCGAATGGCTGAGAAACACCTAAA
GAAATGTTCAACATCTTTAGTCATAAGGGAAATGCAAATCAAAACAACCCTGAGATTTCACCTCACACCA
GTGCGATTGGCTAAGATCAAAAACTCAGGTGACAGCAGATGCTGGCGAGGATGTGGAGAAAGAGGAACAC
TCCTCCATTGTTGGTGGGATTGCAGACTGGTAAAACCATTCTGGAAATCAGTCTGGAGGTTCCTCAGAAA
ATTGGACATTGAACTGCCTGATGATCCAGCTATACCTCTCTTGGGCATATACCCAAAAGATGCCTCAACA
TATAAAAGAGACACGTGCTCCACTATGTTCATCGCAGCCTTATTTATAATAGCCAGAAGCTGGAAAGAAC
CCAGATGCCCTTCAACAGAGGAATGGATACAGAAAATGTGGTACATCTACACAATGGAATATTACTCAGC
TATCAAAAACAACGAGTTTATGAAATTCGTAGGCAAATGGTTGGAACTGGAAAATATCATCCTGAGTGAG
GTAACCCAATCACAGAAAGACATACATAGTATGCACTCATTGATAAGTGGCTATTAGCCCAAATGCTTGA
ATTACCCTAGATCCCTAGAACAAACGAAACTCAAGACGGATGATCAAAATGTGAATGGTTCACTCCTTCT
TTAAATAAGGAAAAAGAATACCCTTGGCAGGGAAGGGAGAGGCAAAGATTAAAACAGAGACTGAAGGAAC
ACCCATTCAGAGCCTGCCCCACATGTGGCCCATACATATACAGCCACCCAATTAGACAAGATGGATGAAG
CAAAGAAGTGCAGACAGACCGACAGGAGCCGGATGTAGATCGCTCCTGAGAGACACAGCCAGAATACAGC
AAATATAGAGGCGAATGCCAGCAGCAAACCACTGAACTGAGAATAGGTCCTCTATTGAAGGAATCAGAGA
AAGAACTGGTAGAGCTTGAAGGGGCTCGAGACCCCAAAAGTACAACAATGCCAAGCAACCAGAGCTTCCA
GGGACTAAGCCACTACCTAAAGACTATACATGGACTGACCCTGGACTCTGACCCCATAGGTAGCAATGAA
TATCCTAGTAAGAGCACCAGTGGAAGGGGAAGCCCTGGGTCCTGCTAAGACTGAACCCACAGTGAACTAG
TCTATGGGGGGAGGGCGGCAATGGGGGGAGGTTGGGAGGGGAACACCCATAAGGAAGGGGAGGTGGGAGG
GGGATGTTTGCCCGGAAACCGGGAAAGGGAATAACGCTCGAAATGTATATAAGAAATACTCAAGTTAATA
AAAAAAAAAAAGAAAGAAAACAAAAAAAAAAAGAAATGGTGATGGATCAACTGGACGTCAGCATATAGAA
AAATCAGTTATTTAAACAAACTCACAGGGTGGGGGAACAAATGATCATCTTGTTAGATGCTGACAAAAAA
TGAAAACAATCAATACCTCTTCATGTTAAAAGATTTGGTACATATCATAAATTCAAGGTCCATACATAAA
CATAGTAAAAGAAATATTACAAAAAACAGTACCCAGCATTAACATAAATGGAGAGAACCTTGAAGAAATT
CAACAAATATCAGGGAATAGTAAAAGTTGCCCAATCTGAACTTACTTCTTTAATATAGCACTGGAAATCT
TATTCACAGAAATTAGACATCCAAAGGAGATCAAAGGGAATTCAAGAAGTCAAAATATCATAATTTATAC
ATGATATGATAGTATAATTTAGTGACCCTAAAAATTCAACCAGAGAACTCCTTCAGCTAATAAACAATTT
CAGGAAAGTGGCTGGATGTAAAACTAACTCAAACAAATCATTACCCTTCCTCTACTTCAAGGATAAACAG
GTAGAAAAGAAATTAGGGATATGACAACCTTCACATTAGTCACAAATAATAAAAAAATACCTCAGTGTGA
CTCTAACCAACCATGTAAAATGTCTTTATGACAAGAACTTTAAGTCTGTGAAGAAAAAAATTGAAGAAAA
TCTCAGATGGAAAGATTTTCCATGCTTATGGATTGGTAGAGTTAATATTGCAAAAATGGCCAACTTCCCA
AAGCAATCAACATATTCAAGGCAATCGCTATCACAATTCCAATTCACTTGTTCATAGAGTTAGAAAGAAC
AATTTGAAAACTCATTTGAAATAACAAAATCCCAATATAGAGAAAACAATCCTCAACAATAAAAGAACTT
CTTTAGTTTTTTTTTCTGCTTGTAAAATTTATTCACAAGGGCACCCCTCAAAGAAGAAGCAGGAGCTCAT
ATCTGATCTGTGTTCTTCTTGAAAGCCTTGCATCATAACACAGCATAAGGTTATAAAAAGGATGGGAAGG
TTTGCTTTTCATTTGTGGAACATTTCGTACATGTAATACAATATGCTCTGATCAAGTGCACCCACAAACC
CTCCTGCTCCTCCTAGACCTGCCCCCATCTCCCTTCCAACTTTATGTAGTGTTTCGCTTTTTTTTTTTTT
TTTTGCATATTTCTATGACTGGATCCTTACATTTCTTTTTTTTTTATTAACTTGAGTATTTCTTATTTAC
ATTTTGAGTATTATTCCCTTTCCCAGATTCCGGACCAACATACCCCAACCCCTCTACCTCCCCTTCTTTA
TGTGTTTTCCCCTCCCCATCCTCCCCAATTGCTGCCCTTCCCCCAACAACATGTTCACTAGGGGTTCAGT
CTTAGCAGGACCAAGGGCTTCCCCTTACACTAGTGATCTTACTAGGATATTCAATGCTACCTATGAGGTC
AGTGTCCAGGGTCAGTCCATGCATAGTCTTTAGGTAATTCCTTAGTCCCTGGAAGGTCTGGTTGCTTGGC
ATTTTTGTTCATATGGGATCTTGAGCCCCTGCAAGCACTTCCAGTTCTTTCTGTGATTCCTTCAACAGGG
GTCCTATTCGTAGTTCAGTGGTTTGCTACTGGCAATCGCCTCTGTATTTGCCATAATCTGGCTGTGTCTC
TCAGCAGATATCTACATCTGCCTCCTGTCTGCCTGCACTTCTTTGCTTCATCCATCTTGTCTAATTGGGT
GGCTGTATATGTATGGGCCACATGTGGGGCAGGCTCTGAATGGGTGTTCCTTCTGTCTCTATTTTAATCT
TTGCCTCTATTCCCTGCCAAGGGTATTCTTGTTCCCCTTTTAAAGGAGTGAAACATTCACATTTTGATCA
TCCCTCTTGAATTTTATGTGTTCTAGGCATCTAGGGTAATTCAAGCATTTGGGATAATAGCCACTTATCA
ATGAGTGCATACCTTGTGTGTTTTTCTGTGATTGGGTTACATCAAACAAATGGATGATATTTTCCAGTTT
CATCATTTGCCTATGAATTTCATAAAGTAATTGTTTTTGAAAGCTGAATAATATTCCTTTGTGTAGATGT
ACCACATTTTCTGTATCCATTCCTCTGTTGAAGGGCATCCGGGTTCTTTCCAGCTTCTTGCTATTATAAA
TAAGGCTGCTATAAACATAGTGGAGCACGTGTCTTTTTTATGTGTTGGGGACATCTTTTGGGTATATGCC
CAAGAGAGGTATAGCTGGATCCTCAGGCAGTTCAATATCCAATTTTCTGAGGAACCTCCAGACTGATTTC
CAGAATGGTTGTAGCATTCTGCAATCCCACCAACAAGGGAGGAGTGATCCTTTTGTCTACACCTTTGCCA
GCATTTGCTGTCACCTGAGTTTTTGATCTTAGTCATTCTCAAGGTGTGAGGTGAAATCTCAGGGTGGTTT
TGATTTGCATTTCCCTTAAGACTAAAGATGTTTAACATTTCTTTAGGTGTTTCTCAGTCATTCAGCATTC
CTCAGCTGTGAATTCTTTGTTTAGCTCTGAACCCCACTTTTAATAGGGATATTTGTCTCCCTGCAGTCTA
ACTTCTTGAGTTCTTTTATATTTTTGATATAAAGCCTCTATCTGTTGCAGGATTGGTAAAGATCTTTTCC
TTCTTTGGGAATCACTATCCCTTACCTCAAACTGTATAACAGAAAAATAATGATAAAAATTTAATTGTTA
TCGTACAGAGACAGATATCCAGATCAATGGATTAGATTTGAAGACCCAGAAATGAAGGCACTTGATATTT
GACAAAGGAACCAAAACCATCCAATGGAAAAAAAACATAGCATTTTCAACAAATAGTGCTGGTTTAACTA
GAAATAAGCATGTAGAAGAAGGGAAATCAATCAATTCTTATCACCGCATACAAAGCTCAAGTCAAAGTGG
ATCAAGGGTCTCCACATAAACCATACAACCTAACACTAATAGAAGAAAAATGGGAAAGAGTCTCAGACAC
TTGGGCACTGGGGAAATTTCCTGAATATAAAACCAATGGCTTATGCTCTAAGATCAAGATTTAACAAATG
GAGCTTCATAAAATTGTAAAACTTTTTTAAGGCAAGGGGCACTGTCATTAGAAAATAGAAGCAACCAACC
GATTAAGAAAAGATCTTTACCAATCCTACATATGATAGAGGGCTATATTCAATCTATACAAAGACTCAAG
AAATTATGTTATGTGGAATCAAATAGTCCTTTCAAAATGGAGTTCAGAGCAAAACAGAGAATCCACAGCT
GAAGAACAACGAATGGCAGAGAAATACCTAATGAAATATAAAACATCAACAGTCATAAGGGAAATGAAAA
TCAAAACAACCCTGAGATTCCACCTCACACCAGTGAGAATGGCTAAGATCAAAAACTCAGGTGACAACAA
ACGCTGGCGAGGATGTGGAGAAAGAGGAACACTCCTCCATTGTTGGTGGGATTGCAGACTGGTACAACCA
TTCTGGAAATCAGTCTGGAGGTTCCTCAGAAATTGGACATTGAGTTTTATGAAGACCCAGCTACACCCTC
TTGGGAATATACCCATAAGATGCTCAAACATATAAGAAAGACACGTGCTCCACTATGTTCATAGCAGCCT
TATTTATAGCCAGAAGCTGGAAAGAACCCCGATGCTCTTCAAGAGATGAATGGATACAGGATATATGGTA
CATCTACACAATGGAGTGTCATTAAGAGATACGAAGCTAATAACAATCGAGAAAAGAAAACTTTACTGGA
TCTTTATCTGACATATGGATCATATCTGTAAGACACAAAATACCTTATTCTTCAGAAATAATGTAATGCA
ATTAAATATGCTATATATTTGAATTAATGCTTAAAATAATGGCACAGTAATTATCAAAAATTACATGAAA
AATACTAAACGCTCGAATCGTTGATGAAATACAAATACAAATGACAAGGTTGTATAGTGTTGCTGGAATA
AAAACCATGATATATGTTTGTTGGGTCTAAAATGTAATATAACTACTAAAGAAATTAATGTAAAACTGAA
AACTGAAATTATTTGTGATTCAATAGTACCACTGAAGGAATATATACCTGAAGAAATCTGTCTATTCCGG
TTATAACTCCATGAATGTCTTTAACATCTCGCTGTTCACAATGTCCATGAATTGGAAAAATAAATTATAT
AGGCACTAGTCCTTTATTTAACCATCAAAAGAGCAAAATTATATTATTGGCATGGATATTTGTGAAACTA
CATATCATTGTGCCAGGTGAAAATTCAGAAGTATGAAGACAATTATCTAAATCTTATGAAAGTGGGAAAC
TGCTGTTTGTTTGACTTTGAAGCCTCTTCTATTGAAGGAAAGTCAGATGTCATGTTATAAACACAGTCAT
AGTTTTCACATGGTTCACATGGCCATAGAGAGGATCCTACTATTCCTGTTTTGCTAAATGGCCATGTTGT
CAAAATGCCTTCTAATTCTTATTACTTTTGTCAATACATTACGCTTTTATGAGCTGTGGTCAGAGAAATC
TATAGGTGTACTGGGCAGCAATTACTGTAGTTCTGTGTAACTGGTATAAGTGCTAAGACGGTGAGAAGAA
GAAAGCTGAGCATAAGGCTGGGGAAACATTGCAGAAAAGGAGAAGGCAGAACTTGAGGAGCGAGAGGATG
CAATCGTGACATCTAGACATGACACAGTTATTGGACCTATGGTCTCACTTCAGCTACAGTCATATGAACT
AGTCCTGTACACAATTAAGACAATGAAATAGGGAAGATCCCAGCAGGCAGTATGCAGTGGACCAATGGAT
TATTAAGAAAATAAAACAGGAAAACATAAAGAACATGAAGCTGGAAAGGGAATGTATCCAGAGAGAGTAG
AACCAAGTTAAGAATCTGTGTGATAAAGGTACATTGTATACATGTTTTAAGAATAAATAAAAATTCTAAA
ATAAAAAAGTTCTGGGCTTGGGGATATAGGTCATTGGTAGAGTCCTTGCTAAGCAAGCACAAGGCCCTGG
GTTGGGTGCAAAAAAAAAAAAAAAGAAATAAAATAAAATAAAATAAAATAAAATAAAATAAAAAAGTTCT
GAAAATATATTAAGAATTTTAATATCCTCTGGAAGTCATTTTTTCCCTCAAAGTAGAATAGAGTATCCTA
ACGTTTTGTAAGTTGCAGAAAGTCAGTGAAAAAACGTAGTTACATTGGTCCAGTGCATGCTGTGTGCATT
ATGGAAATTTCAAACTGGAGCTCATTAATCTGTACAGTTATCTTATATTACCAGTTCAAGGAAAATTAAA
CGAAACACTGTGTAATGATCCACCAAAACCAAACTGCACACTAGAGATTTAAATGCAAACCAAAAAAATG
CCCTGTTCTTAACCTCAACAATTTTACTTTTTGAAACTCTCAATACATATGAATATAAAAGTTCTAACCT
GATACACAGCATATATCATGGTGTCTCTGTGATTTATATTGTAAGACTTTCATGGTTGCATATTGCCATC
AATTATGTCATTCAGTTCTAAAATCCTAGAACAGCAAGTGCTAAAATCCATGGGATTTGGTCCTCTCAGC
CAGGGATTGCACTCTGTACATCATTACTATATATTAATTAGCTAAAGTCTGAAAGGCAATTTGATGCATC
ACAAAATACATTGATTCATTGCTATGGTTAAGATAAGGGTTTCTTTTCAGAAGAGATATAAATTTCTCAT
TACAAAATTTGCTTTCTCTTCTGGTGTTTTGTGGGCTATTGATGAGCTTAAACCTCTTCCTTCCCAACCT
AGCACTTACAATAGATTATTTTTCACTGTCGATCCTAGACAAACTGAAGATAGGAAAAACACTGAAAATA
GTATGGGCTTTGTTCTCTGTCCCAAAAGATCGTTTTTGACTTCTTCTTCATCATCTTCACCACCACCACC
ACCACCACCACCACCACCACCACCACAAACACCACCACAAACACCAACACCACCACAAACACCACCACCA
CCACAAACACCACCACAAACACCACCACCAACACCAACACCACCACAAACACCACCACCACCACAAACAC
CACCACAAACACCACCACAAACACCACCACCACCACCACAAACACCACCACCACCACAAACACCACCACC
ACCATGCCCACCATCATCAACATCATCATCACCATCATCATCTAATTTACCTGAAATTGAATTTGGAATT
TTGTTACAAAAAAGAATGAAATGAGGAGTATTGTGTTTGAAGCAGAGATATTGATCAATACAACGTACTG
TACATTTATTTTAATGTTAAAAGGACATTGCCAAATTTGCTTCAGACGATTGTTTGAAATGCTATTGTTT
TATACAACAGGGTTTGAGAGACCCTTAGTGAGAGAATGGTCTTTTACAGCAAGGCTTTCATTATCAGACT
TTGATTTAACCCATCTACCAACGAAGTGCAAATGTCCCAGTATAGAGGGCCGCAATAACATTCGCCACCA
CTAGATGGTGCTGGCTTCCACTGCACCCCACGTGGAAGGCCAGGATCGCCTCCACCATTACAAGATGGCA
CCAGCCTTTGCCACGCCAGCTGGCTCCCTCTCAGGAAGTTAACTGTGCGCATGTGCAAGAGTGCCGTTGT
GCCAGGTCTCTGCCCACTCCGGGGCGTGCCTTATGAGATCATGGGTAAACAACCAATTAGGTTTGTATGT
GCCGCACTAGGGTGTATATAAGAGTGCCATGTTGGCGTGGCAACCTCTTCCTCTTTTAAAATTATAATAA
AGTTGGTCACAGTAAGGATTTCTTTCTTTTTTTTTTTCTGGTTCTTTTTTTCGGAGCTGGGGACCGAACC
CAGGGCCTTGCGCTTCCTAGGCAAGCGCTCTACCACTGAGCTAAATCCCCAACCCACAGTAAGGATTTCT
ATACCCGCGTGTTTCTTGTCGGCGGTAAGTCGCGTGAGGGACATTTTGTGCCGAGAACCCAGGACAAAAA
AAGCTACATCATCGCTGGTGCCAAGAGGAGCCTCCGTTTCAAGGAAGAAGTCCAGAAGCTGTGAGTGGGG
GTAAGACTCTGAGAGACTATTTTTAGCCTTGATCTGTTCCAGCTCAGTGCTCTGCTGGACCCGGCAGGAG
CCGCTATGGTTCTCTGGCAGCCCTCTGGTTGTTTCTATTGACTTTTGAGTTTCTAGTTACTGCCCAACGG
TAGCGTGAGAATTTCCCAGCTGTAACAGCAAAGCGGAGAGTGTTGGGGGAAGGGCGAGGCGGCAGAGTGT
CAGAAACAGAGGGTAGTGAAAGGTTGCAACGAGAAAAGGATCCTGACTGACCTCAAGCACCAGGACCTTC
CAATTCGGAAGCAAAAGATTGGGGAAAGAACGCCCCGAGTGAGGAGAAGGGAGGAGATAAAAGGAACACA
GCATTTTAGGGGAAAATTACTGTCTTTGTGCCTTTTAGAAGTGTGCTTAAGCTCTGGCGCTGGCTCTGGG
GACGCCGCGGCGTCCCTGCGCTGACACGACAGCTTTACAGAGTCATACTGATCAGATTTGATAGAAGCAG
ACCGCCTGAAAATTTATTCAGGAGAATCAAACAAAAGGACATCTCAGTGCCCGTGCACAGCCTGATGGAG
TTAATGTAATTGGGTTGTGAGTAAATATATTCAGGGCTGTGTTTCACTTCCATACCATTGGCGAATGTCA
GTCGTGCTGCTCAGATAATATATCTCAGTATCTTACAGGAATTGGGTTTCAACACATTGGTGGACTAATC
CAGGAATTGAGACAATCCATCGCCCATATCGACTCCACTCGAGTGGATAGTCGCCGTGAACACCATCTGG
TCTTTTCCCTCTTTGTCTCTTGTTTGTCTCTGGTGCACCAGGATGTCCCCATGTCTGTCAGTGTATGTCT
GTGTTTTTTATTTCTCGTGTTTAAATGTTTTATGTCTCATGTTCAAAAGAAAAAATGGTAAAAACTTTAT
CTGCCGGTCGTTCACACATTGACTTGGTTTTAACTTATTTCAAAAGGGAACAAATGAAGAAAAAACAGTT
TCAATCAGGTCTTTGGAGCCCTGTGCCTGGAGCCAGGTGTCTAGATTAGCTGGAGAAGCTGCCCAGAGGC
TAAGCGTCTACACGAGCTGATCTTAAAGGTGCCAACAGCTTCTCAGCTCCTTCGATACAAGTGTTGACAG
CTGTTTCTCTTAGAGAGATCCCTGACTTATTATTGGACTCAACAGGTGACAAGGTGCTTCTCTTAAAATC
ATAGCTAAAAAGGTAAAAATGGTGTTTGGTCTAAATATTAAAGAGCTGTGTAGCCACTTCAATTTTGTTT
CTCATCGGTTTTAAATGTATAAATATGCTCTACTTGCCTTGGTTATGGAATATTGGCTTTCAAGTTATTG
GATATGGTTAAAAAGGTATAATATTGGTAACAGAAGGTTGACATAAAGCTGGTGATCTGGATGAAGTCAT
TCTAGATAACATGTGACATGGGCCAACCTAGGGAAACAGGTCTAAATTGAAATAATATTTTTATGGAATA
CTTATCCTAGAAACCAGGCTTCTAAAAGAATTTAGGACATTGTATCTTTGTTGAGGTATTGGAGACCGCA
CCATCGTGCGTTCACATATAAGAATTGGCAGTCAAACTACGTATCTGTATTTTGATGCTAATTTCCACTG
CCCTAAGGACAGCTGCCTAGTCACATACTCAGAACTCTGGTGACCTTGTGGTTGTGGTCCGGTGTTACAA
AGAGAACTTAAAGATTGTGATTTACGATTGCCAGTGTTACATTGACTAACTCAAACTTATTTTTAATTAA
GGAAAAATCAAACATCTAGAGATTGCTACAAGATTTACGAAGGATTGATGAGGTTTTGGAACTTATTAGA
ACATTACAGCCAGTTTACTTACTCCGACTGCCATTTCAAGAGAGATTTAGAGGATTGATTTTGAGTTTTC
ATTTCGTGAGCTTGCTTACAGTTTTAGAGAGCCCATAGAGTGATATCATTAAAAGTGGCTAATAGCCTTA
TATTATGTAATTTTGTTGCTTCTTCAGTGTAAGAAGTTAGAACTTAAATCTCTCAATGTATATGGAAATT
TTTACTACAAAGCTTTGCTCTCAAAATGAGCTTTAATATTTGGGGAGTAGCAATTACACTACTCCAGATA
AGAATATTTGAAGCTAATTTTAAGCTTATAAGGATATGATAATTGGCTAAGTACCTCACCCTACCAGAGG
ACTTAGGTCTTTGTTATACACATTGGAGATAAAGATTCAGCTGTGTTAGTACAGAGTTGTGGATTGGAGT
CATAGAAGTATTTTGAAAAGAATCCTGGTAAAACATATCTTATTCCAAACAACAGTTAATTGGTTATCAC
AAAATACTGATATTTGGCCTATTACATATACAATTTTTTCCAGACAAAATTGATAATTTTACTCTTTACA
TGCTTTTGTACTTCCTGTATATTTGTGCATGCAACCCATAGGAAATGCGCTTACTGTATATAGGTGGTTC
ATCTAATGAAAAGGCTACATGTATGATTGGATCACTTGTTTATTCTCTTGAGTTTCTATTGCTTCAGCAC
AGATTATTAAATTCCGCAGTTTAGCCACTGTTTTTAAATCAAACTTTCAATTCACATACTGATAGCCAAT
GTGTGGCTTGTGGTTTACAATTGATTTCAATTACTTAATGCTTTATTAGAGACAGGTTTTCTACTTAAAA
TCAGTGAGTGATTTCAGTGTAAATTGTCTGACAACTCACTGTCCTTTCAGTGCTCTGACTCAGACACCTA
AACAAAATATAGACGCAGCTCTTTAAAAATGGTAATGGAGTTGATAACACACCCTCTCGAAAAGAGGAAG
ACTAAATTTGCTTACTTTCAATTCCCAGCCCCACCCTGCCTGCTCAGGGATTTCTAGTGAGACTGAATCT
AGACGATATTTACAATATTCGACATTTCTAATTATTGCTTATGTTTAGGTAAATAAAGTTTGTGAGGTGC
TAGAGAAATGGATTAGTTGTTAAGAGCACTATGTACTGTTACTTTATAGGACATTTAAGACCTCAAATTG
GATTGACTGGGCTCTTTAGCAAGGGAGGACAAGATACCAGACAGATTGTAGTCCTTACATAGGAACAATT
AGTCAAAAAATCTCATTCTTTATATATCCAAAACAATAACGCTGGAGACACTAATTTGGTATACAAGTCA
ATTCATAAATACAAGTGCTCAGTGTCCTCAATTTAATCCTCGAGGACTTACCTTAATAAATAATATCTTT
ACTATATCTTAATAAATAAAAAGGGGGAGTTATCCCTGTATGCTAAATAATGCTCCTTTTATTTCACTTT
TAAAATTTTGGATGCCAAAGTTCATGGAATCCTACAACTAGGCATACTTCTGCCGAGGTGAAATAGAGAG
ATCCACTTATTGACATGATCCTGTCCAGATATTTTATATGGGGAAGAGGGAATGTTTGTGCTTTTTCTAC
AGGATGCCACAAGAGTGTGCCAGCTGCCTGATTGGTTGCTGAGGCTTCCTGATCCTGGTTGCATAAAGAT
TCAGCTCTCCTGGTTCGGGTCCCTGGAGTCATTCCTCTGCCCGGAGAGGAAGATAGAAGATTCCTCTTCA
TCCTTTGTCATCACAGAGATTTTGCCATTGCTGCAGTCAGTGTTACCACTGTGTGTGTCCCGTCCCACTA
TGGCCTGCTCTCTGACCCTCTGTACACTGCTGCTTGCTGGGGAAGACTGGACTCCAGCCGTTCCTGCCCC
CTTCATTTCCCTGGTGACTCTTGCTGCCTTAACTGGTCATTTTACAGACTGTATCTTTACAGGAATGCTA
CCTGCATACAGCTACAGTGGACTGGGGAACTCTGTCCTGATTATACAGATCTCAGAAATGGTTTCATTGT
CTGCTGGTTGTTCCAGAGAAAAATGACTGATCCTGAAACGTCCTGGAAAAGACCTTGACACTTTCGCTGA
TATTGTAGCAGCCATTACTGCTGCAGTGTCTGGAGTTATCCTCCCCCAATCTACTGTTGGACAAGTACAG
TGGGTGAACTTTCTGGAGTAGTTAATAACAATTGGGAATTCTAAATTTTATTATAGGAGTGGCTTGACTA
CGGCCCTTGATGGTAACAGCTGAGGAGGACCAAATGAGGTGCCCACTACTTATCGGGAGTGGCTCTGTCT
GGTGCAGCCCTATGCTGTGGATCAGTGTTCATACTTGGTTGGTTTACAAACTACGATCTCAAAAGAAACC
TGACAAGGCACTTAGCACTCAAGCACTTGTGGCCATTGCACAAGTGGCCTTCCCTGGAATTTGGTTATCT
TGCTCAGGACTCTCTCTGTATTTGCGTTCTCTGCTCCTGCACCCCATGGATCTGTGGATCTATTGCACTG
GGAGGAGAGGGACTCTCTCTGTATCTGAGTTCTCTGCTCCTGCACCCCATGGATCTGTGGATCCATTGCA
CTGGGATGAGAGAGACTCATTGATCCTTTGATCAGCCCTTCCACAACGCTGAGGTTTCCTCATTGCATGC
AATAGGGTGATCATGACTGCTATAAAATTATATAAATTCTAAGGGTGGGATCTAGAGAGATGCAATAACA
TTCGCTACCACTAGATGGCGCTGGATTCCACTGTGCCTCACATGGAAGGCCAGGATAGCCTCCGCCATTA
CAAGATGGCACCAGCCTTCGCCGCGCCAGCCGGCTCACGTTCAGGAAGTTAACTGTGCGAATGTGCAAGA
GTGCCTTTGTGCCAGGTCTTTGCCCACTCCGGGGCGTGCCTTATGAGATCATGGGTAAACAACCAATCAG
GTGCGATTGCGCCACACTAGGGTGTATGTAAGCGCGCCATGTTGGAGCGGTGGGCCCTTCCTCTTTTAAG
ACAATAATAAAGTTTTGTCACAGTAAGGATTTCTATACCCGCGTGTTTCTTGCCGGCAGGAAGTCGCGTG
CGGGACATCCCAGAAATAAAATAGTGCCTCTCCAGAAACTGCTTTTATCCAATGATTCACCTCTACTTCC
ATTTCTTAATTGTCATGTTGATATGGGCTTAGGATACAATATATTCTGATTTATTAATGCCATTTTAGTA
TTATTTGGGTTAATTTTGAAAATTTCAAAGGAACATACCTATTCCATGATTGTATCCCATACAACTTTTA
ATTTGATCTTGAAGAGTTTCATGAAAACTGAAGAATCGAAAATGTATATCTTCCAATTCAAAACTTGTAA
CATCCATCATGTGAAATGGCCACTGAATTTCAGTGGTTTGATGTCTCTGAAAGCATTTAAAGACTCTCCT
CTGCAATATTGCAACTCTACAGAACCTTCACTCCCATAGTGTCAGTTCCAGATTGACTGTAAACAAATAA
TTTTCTGTGCCTTGCAAAGTGTTTTACATATGTTCATTAACTTTTGATATGAAACTAGTAAGGACTTTGA
GAAATGGGGCAGACAGGACCTAGAAAGTATGTTTTTAAAATTCTTTTCTTAAAATTAGACTTTTTCATGC
AATATATTTGAATTATGATTTCCCTTCCCTCTATCCACCCCCCCTTCTTCTATACCTCTCCTGTCATCTG
TATCTACATTCTTCTGACTCTCAGTAGAAAACAAACAGTCATCTAAGGGATAAAAATAAAATGAAAGTTA
ATGAACTGGAGTTGAACAGAACAAGCAGATAGAAAAGAGCCAACTCAGACTACAGGAATCAGATACAGAC
ACAGAGACCCAGACTTCCATTCACACACTCAGGAATTCCATGGAAACTTAAAACAAGGGAAAAATATATA
CACAAAACATACAGAGTAAAAATTAATAGATAAATAAACAAATAACAGAAGGAAACAGACATTCTGATGA
AAAAGTCCTGACCCATTATGAGACAAGGATCCTCCAAAAATGATGTTCAGTTCCCTTAGTGCTTTATACG
CAGTCTACCCTTAAAATTAGTTTGTGTACCCAGTGAGATTCCCTTGGAGAAAACTCAGTTTTCATTTTAA
AATGATTATCTTTTTGAGATAAATTCCAGTTTAGAGATAAGGTGATGTGCAGGTCTTGATTTCTTTCAAG
GGCTAATTAATAGGTAAGGAGATCTGTGAGATGCTGTCCTCTGAATATGATATAGTTGTGGCACTCAGGA
ACTCATAATATTTACATCTATCGGAACAGACTCTATATAATATTGACCCTGCCTATTCAAAGGAACTAAG
CACAGTGCTGGAGAATAGAAAATGATGTAGCCACGGCTCGCCTTACCAGTTGTTACATGTATAGCATCAT
GCCCATGTTCAAAGAAGAGGCTCAGTTTAAATACAGGGGGTCATGAAGCAAAAACATAAAAAGCATGGAC
GTGCTATGGGGATTGGGTCTAAAGAGGGTATATTGATTGGGGCAGATAGGAGATTGGGAGTGTAGAGAGC
TTCCAATCATGTGTTGTGCATGTATGGAATTGTCAAAGAAAACTTGCTTTCTTAAAACTTCCAAATGTAA
CCACTAAGAACACTTGGACAGACATTCTTTCAAATCTGATATATTTGTTTTTAAATTTGGGTCTCATTGT
GTAGCTCAAATTGACCTAGATCACCCAGTGTTCTGTCTACTGCCTCCCAGGCTCTTGTATGAGGTTTACT
CTACATTGACAAAATTATAGAATATGTGTAAGTCTTCGGTTTATGAAGTTTGCTTACATAATGCAATATT
CTTTCATTTGTTTTTCATTTTACAATATATCTTGAATACATGTGCATGGGGGATTTTCCATGGAATATCA
TACATTTAATAAATGGTAGAATATTCTTTGTTTAAATAATAACATAATGGTGACATTCAGACTATATTCA
TTTTCATTAACTAAAGTTTGCAACAGAAAATCAGAAAATCATGAACACTGACTCAGGCACTGTACTCAGT
GGTGATTATTTACAATATATTTTGTATAAATTACAAAACATGTTGTAGGAATGATGTCAAGACAGTTAAG
TAATTTAATACTTGTATAAAACCTGCCAAATTTCCATCTCAGAAGACTAAAATAAATACAGATTGCCATC
AATTTTATATGAAAGAACCCATAGTATACATTAATTAAATATGTCTCAAAATTAAATGAGACATATTTTA
AAATGGTATCAGTCTCTGACTTTTGTCAGTTGTTGAATTAGGGGAAGGAATGACTTAGTTGAAGCGGAGG
GCAACCTCTATAGGAAGACCAGCAGTCTCAACTAATCCAGACCGCTGAGATCTCCCAGACACTGAACCAC
CAACCAGGCCGCATACACAAGCTGGTGTGATGCCCTGACACATGTATAACAGATGACTGCCCGGCCTGGG
ATAATCCTTGAGAGACTTGAGGCCACAGCGATTATGGTGCCTGGCAGGATCTGCGCAACATCCTCTTGGA
TTCAGGGAAGGAATAGTTGGAATGGGATGAGGAACTGAGGGAGGGGACCAGGAGAGTGTACAATGGAAGG
AATATAAATAAATAAAATAATTTATAAAATAGTTTCACTCATAAATTCAAATGCTAAATTCTTTTTAATA
TCTACATTGCCATTCAGTTGTGAAATTTAGTGTTTTATGCTTACTGAACTGTGTAAGCATTAATCTTTCA
TTTTCTCTTCATAATATTTGTGAATTGTCTCCTTTCTTATTACATTGCATCAATTGTGTTTGCATATGTA
GAAGGCTTACTATTTATAATTTGTGCAGAAAATACATTCATGAATCATTTTATTTTATTTTATGTGTGAT
CATCTATGTATAGATTTGTGCACATGAACATAGGCACCTGGGGAGACCAGAAGATGTCAGATCCCCTTGA
GCTGCTTTTACAGCTGGTTTCAAATGGCTTCATGGATGTTGGAAACTGAACGTGTTTGCTCTTAAGAGCA
GCAAGTGCTCTTAACCACTAAGCTAATACTACAATACTTATCCCATAATAAAATCAAACTGTTTTAATTT
TCTCATTTATTTCAGGGTATGTTTGAACTTGAGAAATCTTGCCAACCTTTAGGTGCTATTACTGCATTTA
AGCATTAATTTTCCTGCTTTCTTTTCTTTATCATCATAAGATGTGTTGGATTAAATGTTAATATTATGCA
GTAAATCCTCCAAATATTTATTTTTAGAACCTTGGGTCAGTGTCAGTGTCTTTCCTCTGCAATGATTATA
TTAATTTTATAGTTTGCAGTTCTCTCTTTCTTTACACAATCCATCTCATGTGTTTTTGCTTTCATATAGA
ATGAAGGAAAAGCCTTTTAGTTTTACTTCGAATAGTTAATGGACTAAGTAAATGTGTTGAATTTCCTATT
TTAAGGCCAATACATTACTTCTTTAAAATGTTCCTATATTTTTTATTTATTTCCTTTCTTATTATTATTG
TTCTCATTAGTCTCATAATTAATATTCTGTTAAGCTTTTATGTGTTCTGGTCATGTAGTGAATATATAAG
TCTTCCAAACATATATGTGTAGGTATCAAATTTAGGTTCTTGGTTTTTCATGGAATGAAATATTATCTGC
TAAACCACCTCACTGGAACTCACTATAACACTTTAAGGTGACATATAGCTCCAGGCTTCTTTTATATATA
CAATGTTTTCATCATTTGGCTTTTGATAAATATTTTTGATTATTCTAAAATATTTTAATTTTCATGTCCA
ATTGGCACCTCTAATATGATTATTTTAATATTTATTTAAAAATGTAATCTTAATTATTATGCATTTGATA
CCTAGCTTATATGAAATTATCTTAGATACAATTTAATACATGCAATTAGTTACCAAAAGCATGAAGCTTG
GTACATAATTTTGTTCATTAATACTATGCATATGCATAAAACAGAAAATATTTCATTGTCACAATCCTGA
TGGCAATTTTACACAGTATGACAGCTACCAACTATCTGTGACTTTTAATCACTTAAAAGGAGTTAGTATT
ATATTGTTCAATGATATTTACCCAACATCAAGTAAATAGATATTATTTTGCTTCAATTAATTAAATGTGC
TATAGCAGGAAAATTTTAATTTCTTTTTTTTTTTTTTTGGTTAAGACTAAATTTAACTTTTAAATCCTCC
TACCTATCAGAAAGTCAATATTCTTATACAGGTAGATGTGCCAGGCAAAGTTCGAATTTCTAGTATAAGC
TGTAATTACAATCATCAGTCTTGTCAGTATCAAGCGATTGTTCACATCATGCCAGTAAAACACAATGATT
AACATGGCAGGAAATCATAAGGGCAGTGCAGTGGCATAAATAGCTCGGTGATATCCAACAGCTCTCTAAT
TTTGCTTAAGTGCTGTTCAATGAAAATGGATGGTCCTGGTAATTTAGACACGTATATAAGACTTTTGAAG
CTGTGGTTATGGGAAAGAATGTACAGCCTCTTACTTACTTAAGTCAGTATCATTCCTAACAAAAATGAAA
GCCATGTGTCCTTATATACAGAATTAATTACAGTGTCTGCAATAAAGATCACAGTAAAAATCCCAGCCAT
TTAAAATGCAGGTTAGAAATTTCATTTCCAGTCTCAATGGTTCTATCTACAAAATATCACTTGATTCAAG
GCTGAGGAACATTACAGAAGAGTTGGCAAGAAGATTGTAAGAGATTAAAGTTTACTATGAGATGGTGTAT
CCAAGTAACACCAGAAATTACACTTATAACGTCTCAATAACATGACTGCCTAAACAACAGCTGAGGAAGA
CACGGAATGGGGAAGAATGGAAGTTTAGTTTTCTTTCTGTTTCAACTCCTCCTCCTCCTCCTCCTCCTCC
TTCTCCTCCTCCTCGTCATCCTCTTCTTCTTCCTCCTCCTCCTCGTCCTCTTCTTCTTCTTCTTCCTCCT
CTTTCTCCTCCTTCTCTCCCTCTCCCCTCCTCTATCATTGTTGAATATTTCCTGTTTTCATTTCGAATGT
TATTCCCTTTTCAAGGTTTACAATTCGTAAGCCCTTTACCCTTCCCCCCTACCTTCTATAAGGGAGTTCA
CATCTCCACCCACGGCCTCCACACACTTCCCCACATTCCCCTACACTGGGGGTCCAACCTTGTCAGAAAA
ATTTGTTTCTCATTCCATTTTTTCTCATCAAGACCATCCTTTGCTACATGCAGTTGGAACCATGGGTCAG
TCCATGTATTGTCTTTCTGTTGTGGTTTGGTCCCAAGAAGCTATGATTGGTTGGCATTGTTATTATTATG
GGGTTGCAAATCCCTTCAGCTCTTTCAATCCTTTCCCTAATTCCTCCAACTGGTGTCTGATTCTTGGTTC
AGTGGTTTGCTGATGGCCTTTGCCTCTGTATTTGACATATTCTGGTTATGACTCTCAGGAGGGATCAATA
TCCAGTTATTGTCTGCCTGCACTTCTTAGCTTCATCCATCTTATCTAGTTTTGGTGTCTATATATGGATG
GGCTACATGTGGGATAGGCACTGGAGGGCAGGTCCTTCAGTCTCTGTTATAAACTATGCCTCCTTATCCC
CTTCCATGGGTATTTTGGTTCCTCTTTTAAAGAAGGGGTAAAGCATCTGCATTTGGTCATTCTTCTTGAG
TTTCATGTGGTCTGTGTATTGCATGATGGGTAATTCAAGATTTTTGGATAATATCTATTTATCAATGAAT
TCATACTAAGTGTGTTTTACTGTGATTGAGTAACCTCACTCAGGATGTTATTATATAGTTCACTCCATTT
GCCTATGAATTTCATGAAGTCATTGTTTCATAGCTGAGTAATATTCTACAGTATAGTTGTAACACATTTC
TGTATCCATTCCACAGTTGAATGGCATCTGGGTTCTTTCCAGCATCTGGCTATTTTAAATAAGGCTGATT
TGAACATAGTCGAATATAGTTCACTGTTGTATGTTGGACAGTTGTATGTATCTTTTGGGTATATGCCCAA
GAGAGGTACAGCTGGGTCCTCAGGTCATGGAATGTCCAATTTTCTGAGGAACCTTCAAAAGGGTTGTACT
AGTCTGCAATCCAACCAAAAATGTTGGAGTGTTCCTCTTTCTCCACATCCTCGCCTGCATCTGCTGTCAC
CTGAGATTTATATCTTAGCCATTCTGACTGCAGTGAGGTGGAATCTCAGATTTGTTTTCATTTGAATTTT
CCCGATGACTAATGATGTTGAACATTTATTTATTTGTTTTGTGGACATTTGATAACCTTCAGCTGAGAAT
GTTTTGTAACTCTCTAAACCCAATTTTTAAAAGGGTATTTTTGCTTTCTAGACTCTAACTTCCTACGTTC
TTTGTATATTTTGGATAATACCCACTATTAGATATAGGATTAGTAAAAATCTTTTCCCAATCTATTTCTT
GCAGCTTTGTCCTAATGACGGTGTCTGTTGAATTACAGAAGCTTTGCTGTTTTATGAGGTCCTATTTGTC
AATTCTTGATCTTAGAGCATAAGTCATTGCTCTTTTGCTCAGGAAATTTTCTCCGGTGCCCATGTGTTCA
AGATTCTTCCCCACCTATTCTTCTATTAGTTTGAGTGTATCTGGTTTGATGTGTAGGTCCTTGATTCATT
TGGACTTAAGCTTTGTACATGGTCATAAAAATCGGATAATTTGCATTCTTCTACATGCTGACTTCCTGTT
GAAGCAGCACTATTTTTGGAAAATGCTATGTTTCTTCCTTTGGATAGTTTTATCTCCTTTACCAAATATC
AAAGGATAAATGTGTGGGTTCATTTCTGGGTCTTCAATTCTATTCCACTGGTCTATCCATCTGTCTCCTT
ACCAATACCTTGCAGTTTTTATCACTATTGCTCTGTAATACTGCTTGAGTTCAGGGGTGATGATTCCCCG
AGAAGTTCTTTTATTGTTGAGGATAGCTTTAGCTATCCTGGCTTTTTCTTATTCTGAATGAATTTGCAAA
TTGATCTTTCTATCTCAATTAAAGAATTGAGTAGGAATTTTGATGGAGATTGTATTGAATGTGTACATTG
CTTTTGGCAAAACGGTCATCTTTACTATATTAATCCTGTCAATCCATGAGCATGGAAGCTCTTTCTATCT
TCTGAGATATTCCTCAAATTCTTTCTTCAGATACTTGAACTTCTTGTCATACACATCATTCACTTACTTG
GTTAAACTCACACTAAGGTATTTTATATTATTTGGGACTATTAAGAAGTGTGTGATTTCATTATTTTCTT
TCTCAGCCTGTTTATCCAGTGAGAAGAGGAAGGCTCCTGGTATGTTAGAGCTAATTTTTACCCTGACATT
GGCAGAAGTTATTTATCAGGTTAAGAAGTTCTCTGGTGGATCTTTTGGGGTCACTTAAGTATCTACTATC
ATATCATCTGCAAATAGTGATATTTTGATATCTTCCCTTCCAATTTGTATCCCGTTGACTCCCTATTGCT
GTGTGGTTTCTCAGATTATGACATTGAGTCCTGTTTTGAATAAGTATGGAGAGAGTTGGACAGCTTTGTC
TAGTGCCTGATTTTAGTGAGATTGCTTCAAGTTTTGTTCCATTTAGTTTGATGTTACCTACAGTTTTGCT
GTATATTTCTCACACTATGTTTTTATATGAGCCTTCGATTTGTGATTTTTCCAGGACTTTTATCCAAAAC
GGTTGTTGTATTTTGTCAAATGCTTTCTCACATTCTAATGAAATGACCATGTGCTCCTTATCTTTGAGTT
TGTTTACATGATGGATTACATTTATGAATTTTCCTACATTAAACCATCCTTTCATCCCTGGGTTCAGGTC
TACTTGATCATGATGGATGATTTTTTGATGTGTTCTTAGATTTGGTTTGCAAAAATTTTATTGAGTATTT
TTTTCTTCAATATTCATAAAGGAAATTGTTCTGAAGTTCTCTTTCAGTGCTGAGTTTTTGTGTGGGTTAG
GTATAAGAGTAATTGTGGATTCATATAAGGAATGCGGTAGTGCGACATCTGTTTCAATTTTGAGGAATAG
TTTGCATAATATTATATGAGGTCTTCTAAGAAGGTCTGGTAGAATTGTGCACTGAACCCTTCTCGACCTG
GGCTCTGTTTGTTTTCTAGAATTTTAATATCTGCCTCTATTTCTTTAGGAATTATGGGGTTGTTTAGATA
GTTTATTTGTTCCTGATTTAACTTTGCTTCCTGGTATCTGTATACAAAATTGTCCATTTCCTTCAGATTT
TGCAGTTTTTTTGAATATAGGCTTTTATAGTAGAAAATGATGTTTTTTTCTTTTTAATTTTTTCAGATTC
CGTTGTTATGTCTCACTTTTCCCCTTTTTTTTTTTTTGTTAATTTGGATACAGTCTGTTTGAACTCTGGT
AAGTTTGGCTTAGAGTTTATCTATCATATGTTTTTTTGTCAACGAAACAGCTCCTGGTTTTGTTGATTAT
TTGTATCGTCCTTTTCATTTATACTTCATTGATTTCAGCTCTGAGTTTGATAATTTGCTGCTTTCTACCT
CCCTTGTGTTTAATTAGTTCTTTTTGTTCTAGAGCTTTTTCATATATTATCAAGCTCCTGACATAATGCT
CTCTCCTATTTTTTTTTTTTTTGCAAGCACTCAGAGGTATAAGTTTTCCTCTTAGCTCTGCTTTCATTGT
GTCACATATGTTTCGGACTGTTGTGTCTTCATTTTCATTAAGTTCTAAGAAGTCTTTAATTTCTTTATTT
CTTCCTTGACCAAGTTGTCATTGAGTATAGCATTGTTCAAATTCCATGTATACGTAAGCTTTCTGTCATT
ATTGCTATTGTTGAAGACCAGTCTTAGTGAGTGGTGATCTGATAGAATGCATGGGATTATTTCTATCTTC
CTGTATCTGTTAAGGTCTGTTGACGGACCAATTAAATGGTCAATTTTGAAAAAGGTTCCCAGAGGTTATG
AGAAGAATGTATATCCTTAATCCTTAGGATGGAATGTTCTATAAATATTGGTTAAATCCATTTGGTTCAT
AACTTCTATTACTCTCTATACATCTCTGTTTACTTTCTGTTTCCAAGATCTCTCCAGTGATGAGGGTGGG
GTGTTGAAATCTCCTACTATTATCATGTGATGTGCAATGTGTGCTTTTAGCTTTAGTAATGTTTCTTTTA
TGAAACCTCAGGATTTCTCGTTAATCATTTTTATTGCACACATTCAAATGTAAATATAACATTTTGGTTC
TTGAGTTAATATTCTGGAAATTTAACTGGGAGAGGCAAGGCCTCACTTTCTAACTAGAGAGCTACCTATA
AAAATACAGAAACTACTAATGAAAAAGAAGTTGCTTTAAAAATATTTCAAATTATAATTGTAGTCATTTT
CTGTGTTGGCTTGGGAAGGTTGTTTTTATGTTTTTGTTTGTTTGTTTTAATTTAATATGGAGACATATTT
ACAGGACATCAAAATAAGTGTGAAATGCATCACAATAAAATCCTATGCATCCCAGCATTTTTCTACAAGA
GCAGAGTCCACTGAAAGGTCAAATATTGCAACAGCACTCCTGCTTCATAATTGTCAGAGCTTTAAGTCAT
CCCTATGTTCTCTACATATAGATTTTTATAACATTTGGATGAATGGATCAGATCTAATCTAATAGATCTA
ATAAGCTATTATACCTAAATATGTCCCCGGCCTCCATGAGAAAACCATGTATTGTTTTTCTTTTTTTGTT
TTTCTTGCTGTTTGGGAGCTGTGTTTTTCATTAATCCAAATAGAAAATTAATCTAGTGATAAATTAGTGA
CTATAATGAAAATTATGTATTATGGTGAAAAATTCCCTAAAATAGAGTGTACACAAAGGTAAATCTAAAA
TATTTGTGGGTAGACATGCATACACACTCATGACCCATGTAGCTGACAAGCATTCCACACCTGATCAACT
TAAGTGATTTGGGAAATTAAATTATTCACACAGAAGCAAACCATGGGTAATACATTTTTTCTTAGCCGTG
TTTATAAGGGACCTAATGGTGAAGCAGGATGTTAACAAATACTGTTATCCTTCATTGTTGTATATACTAA
CATTTTAATTCATGTACAATCTATAAGTGCTCTTTTTCTATTGTGTTTCTCTGTTTCTTTGTCTGTGCAT
GAATATATAGGCATACAAGTGTGTGTGTGTGTGTGTGTGTGTGTGTGTGTGTGTGTGTCTGGCTTGTGGG
TGTGTGTCTTATATGGAATTTATGAACATAGGTATCATGATTATTTATTTAAAATTTGGAAATACTGATA
CCCACATTTGATTTGTGGATCAACCTTGTGCTGATCTACTCAAATACCTCTGACATTTCATTATATCAAG
TGAATAGAGAGAGAGCCTAAGAGGCTGGTGTTATCTCCTCCGCTTCTCTTGTCAGGAAAAAGTGGTGTAT
CTTTTGGCAACAAAACCCAAATTTCAGCAAAGACATATAAATTCCACAAAACATGAAAGGACATCTCATT
TGAAGGGAAAAGTTATCAGACTGGGAGAAAAATGACTGTCACATTCCAATATTTGAGGGACATGAGACTG
AACTTCAGAACATATAATGGGAAGGGACAGGCAGAATCACCAAGGAACCAAAGTAAGCTAAACACTGGAG
TTTCTCATTAAACGAGAGCACAGATATTGGTAAGGATGGTAAACATAATAAGAACTTTGCAGTTCATACT
AAGTCTCCATATAAGGCAACAATGTGAACAAGATGAAAAGTAGTCAGCACCACAGTGCTAACAGCTACTT
TAGCAGTTACATTGTGAAAAACAGAGTGTAACTATAGACAGAAGAGAAGGATGATATTTCAAAACAGACA
AGTTTGTGCTGGAACTGAACAGTTTTCCATGTAAGTAACAAAGCAAGCACACAGCATGTTCCATATGTAA
AAGTGAGCAAAGAGGAATGAACTCTATGAACACTATGTGTACAGAAATACAGGTAGTTTGGTGGAATTCT
AAGATGTTGAGATGAAATTAAAGGAAGGAATTTCTATCAAGCCAGACGCCATGTCTTGCTCTTCGAATAC
GCACATTCAAGAGACTGACGGAGAGAAATTAGGAATTTTATGTTAGCCTTGACTACATATCAATACACTA
CATCTTTTATTCTTTTTTCTTTATTTAAATAAATAGTCTGATTGATAGAATATCATGAACATTAATAAGA
AAACAGAAATTTAATGCCTACACAGTGATACTGCTAAAAAAAAAAAATGTCCTATAACGAAACAGGAACT
ATTAAGTTACAAATACCAGCTGTCATATTGAATGTTGTGGCATGAATGGTTATGGTGTTGTTTGGTTGAT
CCTTCTTCACTTTCATGTCTCACCTTACACATCTTAAAAAGCTTCTCTGATGACCTCGTTACTGTGCAAA
TATCGAGATGTGCCTTGCCTTTAATTCTATTTTTTAAAACCAGTAATCATTTATTTATCAAATGATAATT
TTATTTTACTTTATCTTCAAAAATGATGAGTCTTGAGGAAATGATACCTTTATTGTTTGGGTTTGAATAT
TCATAAAAGCAATCAGAGAATAATCTGGGCCCAAAACACACAACAGGGTGGTTGGAGATACTATACATGT
GGCAACACAAAAGCATAGAAATGAGTAGGTTGATCTGTTTTTCTGCATAATATTGATGACTCGTTAATGA
TAAGAATGAGTAAAAAATTTAGATACAGTCAAGGTTTTCCTTTCCTTAATTTGAATGATTGCATATATAG
CATGTGAAACTGAACTCAGACCCATGGTAAACCTTCTGCCTGAGCTTCATTAGTGCCAAGACTACAAGTT
TGCACCATCTTTGTAAATATTTGGACTCTTGGCTCAATGCTTAGCACACTTTGGAAAATCCCATTGTGTT
AAGAGAGAAAGTATTAGATATGAAAATCTGTGAGAATAAATCACTTCTAAACTTTGATTTTTGTGACTAC
AGAGAAAGATTTTGACTCTGATATAACTGAGTGTCTAAAAGTCTTAAAAAATTAATATCTCTCATCTGCA
AGAATCCTTCTAATGGCTTACAGCTCTGTCTTCCAGGAGATGAGTGTCAATTGTGTCAATTGCTCTTTGT
GGCAAAAAAAGGGCTTGTCTGTCAAATGTTTTGGAATTGCCAGAACTTTGAGGTTCCTGGAGAATGTTTC
CTCCTGTTCATCCTCACTCTGGTCTCATAGCCTTTGCTATAAACACTAGTCCATCTCTACACACCCCCAT
GAACTTCTTTCTGGCGAACTTATGTATCCTGGAAATTGGTTACACTGACTCTATTATACCGAAGATATGG
AGAGCCTTGTAAGTGAGATCTGTGAAATCTCTCAGTAGGGATGTACCACACAGATTTTTTTTTTTTTTTT
TTTTACAATTTTTGGTATGAGTGAGTGCTGCCTATTAGCAACCGTGGTCTTTGGCCTCTGTATGTCGCTG
TTTCACTATGCAACCCAAGTGAGTTGAGAGGTATATGCCCATTTATCAATTGTTTCATGGGAAATAGGTT
GCCTTGTAGGTTTTGGACAAAACTACTTGAAGCCCAAATCTAACCCCCACAAGGAGTTGATAAATTCTTG
GTCAACTTCCATACCACAGTGATATCCATGCTGAACCTCACCATCTATAACTTAAGGAACAAAGAAGTCA
AGGCAGCACTGAGAAGAACTCTGGGTCTGAAGAAAGTTCTGATAATAGATAGGTAATTAAGAATCCCAAA
GTGCTATTTCAAAAAGGTGCAAAGTCTGTGAATGAGAGAAAACAAAACCACTATGCTCTTTCTTGCTGTC
TTGAAACAAACTTTAAGAAATATAACTTTATTTTTGTGTGTTCTCTTTCTTCACCGTCATGCTTAATTGC
AAACAATTGTAAAGTATGCTTGCTACCAAATTACTTTAGTAGATTAGTACAGTACTTAAATGTTTTCATC
TGGGCAGAGTTTAAACCACATGCTATTGTCTCAGGGGCCTTGAAAATTCTCTGTATCCATTCTTAGCTCT
TTGGAAATTTTCCAGAATTTGTTTGTAAATGATCAAAGTTCGTTATGCTACAATTCCATATTCCTCAGTA
CAAGTAAATTCATTGTATTGGACTGGAACTCCTAAGTAGTTCTCAGGACAGTGACTGTTTAGGCTATGCT
TTGTGTACCATTTGGTCAGTCCATACTTCAGTTCTGGGCGCCCAGGTCCTATGATTTTGGAACAGGAGTA
GTCTTCCCTCCACTTTTTGATTTCTAATAGGGCGGTGGAAATGAATTTTAGCCAGTTTATTCTCACTATC
AATATCATAGTTTTAGATGAACACACACACACACACACACACACACACACAAACACAAAGAGACATACAC
ACAGACAGGAACACACATTCACACACAAACACACAAACACACACACACACACATACATGCACACATTATA
CAGGAATTGAACTGGATTTACAAGTGACAGAATACAAATATAAAAGTCAGCTAGTTTCAGATAATTATAT
TCAGGTTGCTTTTCAACAAGAAAATAAAATAAAATTAGAATCTTGAGTCTTTATGAGTATAATGAAACCA
AAAACAATTCCGTTTTAGTGTGCTGAAAATATGGAAGAAATAAAAAATTACCATGACACTAAAACTACAG
TAATGTTTTAGGCATGAGTCACCCAAACAGAAAGACAATAATTATATTCTTCTCAGACTCATTTTTTGAG
TCCATTTACATGCAGTAAGGACCATTCAAGTCAAAATGTTAGTAAAATAATGACCGAGATGCTGAAAACA
AAGCCTAAAGATTTAAAGAGACACACAGACTTTCCATAGGCTTTAGGTGATTCTCTTATAACTTCTATTA
TTTTAATAGGAAATACAAAAGAAAAATACATTAAAACATTTTAACTACAAAAGGAAAATAAATTAAAATA
ATTTCTTTGCTCCATGATTGGGTGTTGTTACGATGACAGGCATCCTCCTAATGTTTAACTGCGTTACGCA
AAGCAAGAAACACTTTTTGGTATCTGGGTCAAGTTCGTACAATCTCAATCTAAAAGAGAAAATCCAATGG
GCACATCCAAACTTAGACACATTCCAGCAAAGTAATTATTTATCTTCAAATGTGTGGTCACAGAAGATAA
AAATAGTAATGAAATATCACAGAACAGAATAATGTAAGATATGTAATAACTAAATGTCAACTGGATTTCT
GGATTGGATACGGGTATAGAAGGTGTACAGTTTTAGAAACTTTGTTGTTATGATTTGGTCCACCTACTGT
GTTACTTTTAACATTTTTTTCAATTTTTAGATTATTTAAGAATTAGTCATTAGATTGATTAAAGTATATA
AAAATCAGGAATTAGGTTACAATATAAAACCATACTGTTTCCTATCAATTAAATCTGATTTCCTGTTTGA
ATTCTGCTTTATTTTTTGTATTTATTTATTTATTTTATTAATTTATTTATGTCTCAAATGTTGTCCTCCA
TTTTGTTTTACCCCACCGAGTCCCTTACCCCTTTCTGCTTTCTTGTTTCAAAAAGTCAAAACAATAGTAG
ATATAAGGCATGTTTAGTCCCTGAATAGTTGTTCATTTGGCCATGCATTTGAAAATCTACCACATTGATA
GTGCAGACATCAGGAAATAGATTCAAAAATGCTCTTCAAAAATTAAATATTCTCCAGTTATCAGCTATCT
GCTATCAGCTTGACAAAAGTGGAAGGATCCAACAACAAAAATATCCTTGTAATGTACGTAGAGAAAATTG
ATCAGACAAGAAGGAAAACAGATAGCAACCTTCCTGGATTCAACACAAGAGAGCCTACGTTCCTGTAGTG
TATTCTGTATGAGTTTATAGAGTTTATGGGCTAATACCTGGAAATGAACTCCTACAAAAACCAACAACAA
ACTAAACCACAAACTGCAATATTTATAAAAGCCAAACAAATATGTGGAAAGTATTATTTTCAGTTCTATA
TGAGAATATTAATGTTTATAAATATGTATATCAATAAAATTTTAATTTCATTCCTGCAAATATTTATTGC
AATTTTTTTAAATAAATAGATTTTATGTGACTCATGTCATCATTAACTTTTAGTGACTTTGACTGCATTA
TAGATCAATAAAGTGTTTATTTCACTGTGATCATCACTATGAATATTCACGAAAATCAAATTATGTCAAC
CAGGAACTGCTCTTCTGTTTTTATACTTTTGTTGTAAATATGTAAGAGGTTTCCCTGCTTGTTCACGTGT
GCAACACATCCATGCCTAGTGTCCAGGAGGTGGAAGAGGGTATGAGATTCCGTGATGCTGAAATTACAGC
CATTTGTGAGCTGTCACTCGGGAGCTCGGGATCAGCCCTGGGTACTCTGGAAGAACAGATAATGCTATTA
ATCACGAAATCATTTCTTCATCTTCAGCAAACGCCTTTTTTATGTAAATATAGTGCCTAAGCTGTCCTGT
CTTCTGCATAGACCACTGTTTTCTCAAATGTGATATTTTTTTTTTTACAATATCTTTTTTTTTTTATTAA
CTTGAGTATTTCTTATATACATTTCGAGTGTTATTCCCTTTTCCGGTATCTGGGCAAACATCCACCTCCC
CCCTCCCCTTCCTTATGGGTGTTCCCCTCCCAACCCTCCCCCCATTGCTGCCCTCCCCCCACCAGTCTAG
TTCACTGCGGGTTCAGTCTTAGCAGGACCCAGGGCTTCCCCTTCCACTGGTGCTCTTACTAGGATATTCA
TTGCTACCTATGAGGTTAGAGTCTAGGGTCAATCCATGTATAGTCTTTAGGTAGTGGCTTAGTCCCTGGA
AGCTCTGGTTGCTTGGCACTGTTGTACATATGGGTTCTTGGGCCCCTTCAAGCTCTTCCAGTTCTTTCTC
TGATTCCATCAACGGGGGTCCTATTCTCAGTTCAGTGGTTTGCTGCTGGCATTCGCCTCTGTATTTGCTG
TATTCTGGCTGTGTCTCTCAGGAGCGATCTACATCCGGCTCCTGTCGGTCTGCACTTCTTTGCTTCATCC
ATCTTTTCTAATTGGGTGGCTGTATATGTATGGGCCACATGTGGGGCAGACTCTGAATGGGTGTTCCTTC
AGTCTCTGTTTTAATCTTTGCCTCTCTCTTCCCTGCCAAGGTTATTCTTGTTCCCCTTTTAGAGAAGGAG
TGAAGCATTCACATTTTGATCATCCGTCTTGAGTTTCATTTGTTCTAGGCATCTAGGGTAATTCAAGCCT
TTGGGCTAATAGCCACTTATCAATGAGTGCATACCATGTATGCACTGTGATTGGGTTAGGTAACTCAGGA
TGATGTTTTCCAGTTCCAACCATTTGCCTACGAATTTCATAAAGCCGTTGTTTTTGATAGCTGAGTAATA
TTCCATTGTGTAGATGTACCACATTTTTTGTATCCATTCCTCTGTTGAAGGGCATCTGGGTTCTTTCCAT
CTTCTGGCTATTATAAATAAGGCTGCAAAGAACATAGGGGAGCACGTGTCTTTTTTATATATTGGGGCAT
CTTTTGGGTATATGTCCAAGAAAGTATAGCTGGATCCTCAGGCAGTTCAATATCCAATTTTCTGAGGATC
CTCCAGACTCATTTCCAGAATGGTTGTACCAGTTTGCAATCCCACCAACAATGGAGGAGTGTTCCTCTTC
CTCCACATCCTCGCCAGCATCTGTTGTCCCCTGAGTTTTTGATCTTAGCCATTCTCACTGGTGTGAGGTG
AAATCTCAGGGTTGTTTTGATTTGCATCAAATGTGATAATTTAATGTTAAAAACACACCCACCTGCTTCT
TTCCTTCATATATATATATGTATATGTAAATGTATATGAATATGTATATGTAAATGTGTATGAATATATA
TATATGTATATTCACACAGACACACACACTCACACACACACACACTCACACACACACACAGACACATGCA
CAACTGCTCTTACCTTCAAGTTTACTTACTTATTAAATCACACACACAGAACTGCTTCTTACTTTCAAGT
TTACTTAGTTACACACACACACACAAACACACACACACACACACACACACATTTGCTTCTTACCTTCAAG
TAGACTTAGTAATTTTCATAGTTATTTGTTTGTTTATTCACTTTAAATGCTACACACTGCCTCCCTCCAG
TTCACCCCTCTCACAATCCATCCCCCAGTCCTTTCTCCTCTGAGCAGGAGGGGACCCCATGGGTATTTCC
TCACCTTGCATATCTACTCTCTGTGATCACATCCTCTGCTTCTGAGGCCAGATACAGCTGGCTAGATGGA
TAGGGGTGGGGAGGTGGAGGTCATATCCAAAAATAGGCAGAGTGCTTGGGTAAGAGATGCCCATGAATCA
ATGGGTGTTTCCTTAGCTGAGAATCAGAGTCTCAGTGATAAGGACCTGAAGAAGCCATCTCCTATAACCA
TAGAGCAACCCAGTGGATTGATAGAGACACCAACTTTTGATCCAAAATTTCTTCTTACCACTAGAAATGA
AAGGGCAGTGCATAGAGCAGAGAGAGTGGAATGATTAGCCAATGGTTAGCGCAGATTGAGAACCACTCCA
TGGATGAACACCAATCACTGACACTGTTAATGACACTCTGTTTTGCTTGCAGAAAGGAATCTAGCATGAC
TGCCCTCTTGGAGACTCCACTAAGATGCTAACTCAGACAGAGGAAGACATCAACCATCCAAACCACGGGT
GGAGCTTGGGGACTCTGATTGAAGAAAAGAATGAAAAGGATTATGGCTTCTAAGGGCATAGGCACTCCAC
AGGCTTTGTCTTCATATGGGTATTGAACAACTAGAATTGGGATTTCCCAAAACATGATGTCGATAGATGG
GACATTTGTGTCTTTAAAATTCATTTATTTATTAACTCACTTTACATCCAAATATCGGTGCTCCATCTTC
AGGGTAGGCCAATACCTATTGTCGGGGGAATCCGTAAAAAGACAAAGCTACACATTTCCTACCTATATCC
TGGGGGCTCAGGTTCAGTCCAAGTTCTCTATTTGGCAAACACCAAGAGTCACCGTGAGTTGACTCTACTG
GTCTGCCTGTGGAGTCCCTCATATCATCTGGGCCTCAATTCTTCACTTTTTTTTTTTAAAGACACCCCAA
GCTCCAGCTAATGTTTGGTGGTGAATTATTACACTTGTTTCTCTCAGCTGTTGGGTAGAGTCATTCAGAG
GACAGTTAGGCTAGGTTTCTGTCTGCAAGCATGATAGAGTATCTTTACTAGTGGCTAGGATCAGTGCTTG
CCCATGGGGTAGGTCTCAATCTGTGCTAACAATTGGTTGGACATTCCTTCCATGTCTGCTCTATCTATCT
TTGTCTCTGAAGGTCTTGTAGGCTGTGTTGATTTTAGATTGAAGGTTTTGTGGGTGGATTTTTGTCCTTG
TCACATAATTGGGAGTCATGCCTGGCTACAGAAGTGGCCAATTAAGGATCTTTATCCCCACTGCTAGAGT
CACCCCAATAGACACCCTGGAGATTCACCTTTCCCAGGTCTCTGGCACTTCCTAGAGATGTGAACCCCAC
ACTTTTGATTTCCATTCCCTTTACCCTGGTTTCACTATACCTAATTCTTCCAAACCCACTATACTTAATT
CCACCTACCCACTCCCTTCTCCTCCTCTCCTCCCATTCAGATTCCTCACTCCCTCCATCTTCCTCAATAT
CTATTCTGCTAAATGCATTTTAAAGTCAATATATAGGAAAAAAACTCTGAGTAAGTATAGGAAGTATTTC
ATAAGAAATTGTGGTTGTGTTTAGGAAAGATACGAACATATTAAATATTATAGGCCTCAAAATTACTACA
TATATTGTTAGTAGAGACACTGTCTTAATTACATTCAACATGAAGGAATACCATTTATATATACTATTAA
GTTATACAAGGCAATCTGTTAAAATTGTTACACACATCGCACAACTTTATTACTTTGAAAGCTCTCTTTA
TTGCAAATATTTACACAATGAAAGGTACAAAGGTTTAAACTCATGTGAGTGTATTTTGTTGTAAAGTTAA
AGTTTATATATACAGGTTGACGATAACAATAATCACAGTTTCACAGGAGATAAATACATCAGGGAGTTCT
CTATTAATTACTTGTCTTCTTTCCTTTATTCCTGATGAAGACTAATCTCATTTGCAGCCCCTGCTGTGAG
GGATGGATCAGAAAATTCCTGAGTGTCTACATCACAGAATACATTGATAGAAAAGATAAAAGACAACATC
TCTAAAGAATATATGCAGTCAAACTTTCTCGTAGATCTTGAAATGAAATGCAAAGAACAAACCCACATCT
TTGCTATACTGATGTCTGGTAATTGTTGTATAAAATAAGGATTTTGGAGTTTATCATTTGAAGTAGGTAC
ACAATATTTTCACTGTTCTGTTCACTCCATAGCTGTGTCCCCTTTGTTGCCAAAATCATTGCAAAAACTT
GAATTGGAAAACAGAATTTTTGAATACATATTCAGGAATATATATAAAGCCCCATATAAAGAATTTACAA
TAAGAAAACGTAATAAAATAATCACTCAATTAAAGATCTGAAGTGAAAACACTAGCCTTTGGGAAACAGA
GAAAACCTAAGAAATTGAATCATATATCACAGGAATGGTCCATTGGAAAAAATATTATCCAGAAGAATCT
CATCCACTCCACGTTCCTAGAACATTTCTACCCATGCCAAGTCCTGACTAACTTTCTCCATTCAGAGCAT
GTAACCACTAAGGAAGCAAATGATGTCTCTAGCTGTAGAGAGATGGAGTACATAAAGGTTTCCACTGTGT
AACAGGAGACACTCCTGGAACATGCACCCTTGAATCTGGTCAATGTAAGGAAAGCTGTTCAACAGGTGGG
CCATGGCAGTCCTCAGTAACATCATCATTAGGCCCTCCATGAAAAATCTCTTGTCTCCTGGAGAGCCCTA
GCTACTTCTGTGATGTCACAAGTGTTATCGTGTCTTCAACTGCACCTCGGATATTCCTTCAGTACCTCTA
GAGTATACTAATTGATCTGTAATTTATAGTAAACAGCCATTTGGGAGGGAGAACAAAGAGGATGAAGATA
TCAGGGATGGGGAGAAGAAGCTGGCCTTCTGTCTTGGTATAAAAAAGGAAGAAATACATGGCCCTTGGGA
ATACTGATTGATTTCTGGGTAGGGGTTGAGTGGTTCCACTGAAGAGATAGCCTTGATCTGAGCATTCCAC
ATATGGGAATTGGGAGATGTCATACTATTAGAAGCATCTGGACTTCCCTCGTTGTAATGGTTCCTGAAAG
ACAGAGAGTTAAATCATTAATTTCTTTATTCCAAAAAACCAGGGGTTAGAATGGGCACAGTTGTTTTCCT
GAGAGCTCATGGCTTTTACTATTTTTGCCCTGAAGGAAAAGGTGCTAAGGAGGAAGGCAAAGACAAGTAT
TGTGTCCGCAGCTCAATGTAAACTCCTCCATGATTTGGATTCCTATAGTGCAGTTTGTGTCTGACACTGA
CATCTGGGAGAGAGAAGTGTTTCTAGTTGAGACTTCACCATCTTAGTCTTTCCACTAGGATTACTCTGAT
TACCATTCCCTGACAGTGACCCTTTAGATTTCTGTGTCAATGTGTATAATTAGCTGACAGATTTCTTTTC
TTTAATTTCTTTCATTTTTTTAAAAAAAATTAGCAAATTTTATTGCTTTTTAATTGGATATTTCTATATT
TGCATTTCAACTTTTATTATATTTTCCAGTTTCCTGTCCATAAGAACCCTAACTGTCCCCTACCCCTCTT
CTATAACCTCACTTAGTGCACCTTGATATTCTCTTGAACTGAGAGTTAAACCTACGTTCTACCAGGAACT
TCTCCTTCCATTGGTTCCCAACAAGGCCATCCTCTGCTTCATATGCAGTTGGAGCCATAGGTCTGTCCAT
GTACAGTCTTTGAATATTGGTCTAGTACCAGAATGCTCTGGTTCATTGGCATTGTTGTTCTTATAGGGTT
GGAAGCCCCTACAGCTCTTGTACTCCTTTCTCAAAATCTACCAACAAGAGGTTCGTTTTCAGTTCACTGG
TTTGCCACTAGCATTCACTTATGTATTTGACAGATTCTAGCTGTGTCTCTCAGGAAACACCTATAACTGG
TTCCTGGCAGCATGCACTTCTTAGCTTCTTCAATCTTATCTGGTTTTCGTGGCGCATTATATATATATAT
ATATATATATATATATATATATATATATATATATATATATATATATATGTATGTATATATATATATGTGT
ATATATATATATTTTTTTTTCTATGAGGACTTAATGCTCAGAATGGGATTTCTTCAATTTCTGATCTAAA
TTCATAAATATTTTTGTTCCCCCTTTTAAAAATGGGTGAAGCATGCACATTTTCGTTGTTCTTCTTGGGC
TTCAATTGGTCTGTAGTCTGCATATTCAGTAATTTGAGCTTTTGTGGCAATATCTATTTTAGGTGATTTC
ATACAATGTATGATTTTCTGTGGTTGTGTTACCTCAGTTAGTATTATATTTTCTACTTCAATCCTTTTGT
CTATGAATTTCTTGAAATCATTACTTTTGATACCAGAATAGTACACCATTGTGTAGATGAACTACATTTC
TTTATCCATTCCTCTCATGAATGCCATTAGGGTTCCTTCTAGCTCCTGGTATCATGAATAAGGCTGCTAT
GAACATAGTTGAGCATGTGTTTTCAAAAGAAATATTAAAGAATATAGCCATACCTGAACAGATTTCTGTC
ACAGGTTTTTGTTAGTGTTCTCACTCTGTGTAATTTCACTATAGGGTCAAGCAATATTGTTAGTATATCT
GAGTCATTCATCATATTAAATCATCCACTTACCTTCAGCATGTTCAAAATAACAACATCCATATGGTAAC
CTGTACCAACTTTTAATTTAATTTCCTTTTCTGCCCTATTACTATTTGATGCCATTTTCTAGTATTTACC
ATGGATTTGTAAATAAACATGCTTATGTAGTCCACTCATAATCACTTGTAAATATTCTTCAACAACTTTC
ACTCAATATGAAAGTTCAGGTCTTTTACACTTTTTGTTTACAATTGCATGAAGCACTTCCCTGCATGAAG
TCTTCTACAACTCTGCTTTGTCTTCCATAAGTGTTCTTCCTCTGCTGCCTGTCACATAAACAGCTTTCAG
TTTTAGGTCTGATTAGAACTAGCACTTTGTAACAACTTTGTTTTTCTTGTCTAAAGTTTCAATGGAACAA
ACTGTTAGTAGATAATTTATTGGTGGAAAACATATCATTTTATTATCTCATATAAAGAGCAATTATAAAA
TGGTTGATGTGTAGCAGAGGCGAGCCTAGAACACGTGATCCTCCTGCCTGTGCCTCCTTCAGCATATCTC
CCCTGAGAGAAACAGCAAAAATACAACAATTACATTGGCGAATGCCCGCAGCAAACCACTGAACTGAGAA
TGGGACCCCCGTTGAAGGAACCAGAGTAAGGACTGAAAGAGCTTGAAGGGGTTCAAGACCCCATATGAAC
AACAATGCCAAACAACCAGAGCTTCCAGGAACTAAACCACTACCCAAAGACTACACATGGACTGACGCCG
GGCTCCAACCCGGGAGAAGGAAGCTGGTCTTCTGTCCTGGTATAAAAGAAAAGAAGAAATATGTGTTTGT
TGGAAAAACACCCTGTGCAGATGGCTTTTGTTCTTTTGCTCTATGGGTTAACCGAGCTCATGGAGAAGTT
GCTGAATATCCTAAAGACCTTTGGACAGATGGTAAAGTTTCTAAGTACACCTTTTTTAGATTTCGATGAT
CCTGGGGATTGTATGGCTGATGGTAAATGTTTCACAGGAAGAGTGCTAGAAACAGATTGATTTTTAGATG
CTTTAGAAGATGTGGAATTGTTCTGATATACTTGAGGTAATGGCACAAGGTCTAAATGATTTTTTTTGAT
GCGTGCTTTCCCTCAAAACTTTGCAAATATAAAAAAAATATATTTTTGAAAATTAATTTGCACAATGACA
AATCACTTTGAGAATGGAGAAGATTTTCTGGAGCCCTTAGAGACGGGTTAAGAAATTACCTGAAACACTG
GGGCAGACGGTGAACATGTCCTTTTGGTAGAAGGAGGAGTTACTTGAGCATCTTGGGTCAATATGGAATG
TCCATCATGCCCTTGTAAGGATTGGCAACTTTCCACATTTCCTTTGTCATTTTTGGCAAATTCTATGGCT
TTTTGGACAGATGTACAATGTGTGGAACACACCTGAGGAGGAGTTGTAGCTTTTGGTACTCTTTGGCAGC
ACATGATCCCTTTTGGCAAAAGGGGGAAGGTTGAAACTGTCTTCCTTATAGGACAAACTTCTCAAGACTC
CATCAGAAGGATCAAATCTTAAACCTTTGTTTATAGAAACTGTGTGCCTGTGGTACGTTTTGGTAGAGGG
AAAATGTCGAGTATTTCTCCCCAGAGTGGACATGTGAAATAAATCTACTTGGGTAGCTGGGGATAGTTGT
AAGCATGCTGTTCAGATGCAGTAGATCCTAAGATATCCTTCTCAGATGAGGAAGGTCTTAATGTACTGTG
TATATGTGTGGATATCCTGACTGTGACGTCAGAATGGGGGTTAGGTATTAGAGCTACCTCTGAAGATGTG
ACCTCTCCTAGAGCATCATGGATATATGTGAGAGTTCTCAGAGCCTCGTGAGCAGATAAGGATGTTTCTA
GATATTATTGTGTAATTGTGGAAATTCAATGAAAAATTTCTTCTAATGGAGAAGTGGAAACAGCCTTTCA
TGTAGAAGTGTCAGGTTCCCTAAGCTGCTTGATAGGCAAAACAGGTTCCAAGGCCCCTTCAGAAGATGAA
GTAAAATCCAGAGCCTTTAAGGAATTTGTCAGAAGTTCTGGGTCTGCTTGTGGGTATAAAGAAAGACTGG
CAACCATTTGTGCATATTTGGAAGAGTGTGTAGCATATTCTGTATTTGGGGAAGTTTGTTTATATTGAGG
AGATAAGGAAGTTCCCATAGCCTCCTGTGAAGTTTGTGGAGGTCATATGCATTCTTTTGCAAAAATGGAA
TCCAAAGAGTCTGTTTCATTAGATGTAGAGGATGCTACAGACACTGGTGTTTGCATATCATGTTCTCCCA
CTCCTCTTTCACATATGTTTGGATCCATAACCTTCTCTACAAATAGAGTATGTCCTAAAATATCTTTTGT
ACATGTGTCATATCCACAAGACATTTCTAAAGATGTGGCTGTGGGTAGAACTCCTTTTGTAGATGTTTGT
TTTCCCACAGTCTTCTTATGAGATAGAGTACTATTCATAGAATCCTGTTCAGTTTTGGGAAATTCTAGCA
TCAGGCTTCTTATGAGATAAAGTACTTTTCATTGAATCCTGTTCAGTTTTGAGAAATTCTAGCATCTCTG
ATGTATATGTGGAAAATTTTTGAGACTCTCCTTTCAGGACAGAATGAACTAGAGTCCCGTGAGGAGGTAG
GGGATGTTTTATCTTCTGTGTGCATTGTATTAATATGGAGTCTGCATGGCTCATTGACTGCGTGTTGTGA
GAAATTGGGCTCTTTTGGGTCTGATGACAAGTCAGGAGGGTCCTTTTCAGTGGTAGAGGATATTTGAATA
ATTGTCTGTTGTATAGGAACATTGGAATTACTGGGGGAGATGGTGAGGGTGCTAGACAACATTTTTATGT
GCAGAATGCACAAGAGTCCCTTGGGTGAACTCAGAATTTTCTTCCACATCTTGCATGGCTGTGGAACTCT
CAAGAACCCCTTCTGAAACTGGCAGTGGTCCGAGATTTAATGGTGTACATTGAGAAAGTTTTGTCTCTGC
TTGGGCTGGTATGTGTGTTTTGAGGTTCACTTGGGGATTTGTGACTGTATTTTGTCACCCTTGGAACATA
AGTGGTGATTTAAGCCCATTTTAAATAGTGGAGGTCTGTGAAGGTCCGCTTGGTTTTATAGGGAAGTTCT
GAAATCCCCTTTGTCAGCAGAATCAGGTGTCAAACTCATTTTTCACGAAGCAGATTGCATAATGCACTGT
GGTGGAGATGGCAGATTTCATAACGCACTGTGGTGGAGATGGCAGATTGCATAAGGCACTTTGGTGGAGA
TGGGGGACATCTATGACAGATTTTGTGTGTGGACAAAGCTCTCTGTCAAGCTTTGGTAGCTGGCTAAGTT
ATTAAAGTCTCTTGTGGAGAGGGGTCTGGACTTAATTCATTTGTGTAATAGGAGAAATCACTGAGATTAC
CTTTAAGAGAAGAAGTTTTGCATTGCTATTTGTCTGATGTGGCCTGTTGAACCTCCACTTGAACAGAGGT
GTCTTCTCCAACACACTTTGGAGGAGAATTGGAAAGATTGGAGACCTGCAGGATAGGGAATGAACATTTG
AAACTAACTTTGAAAACTCTGTGGGACAGAGAGCTGATCACACAGAAGAGTAAGCAAAACTGAGACCTCA
GGGAAGCAGAGATTGTCACTTCTGCCCACCTGTGCCCACATCCCTAGCCAAAGAGTAAACTAGAGAGTGC
CACTGGACACATGTATATAAGAGCAGTCAAGCTGCAGGAGCCCTGCAGTCCAAACTGCACCTGGATCTGA
TTTGGTCCAAAATGCATCCTACACACAAATCTTGTGTGTGGTGGGAAAGACTTAGACCATCAGAGGGGCA
GAAATCCCTGAGAACTCTGCTCACATTCCTGACACAAGAAAAAACCACCTAGCTCCATCTGGGACTACAG
TGTATAGGGACCTAGGAGCTGTAGGGGCAGGACATTTCTGCTTGCAGCTCTCATGGAAAGCGGAAAGCAG
GCCGGGGAGGAGTGACTTCAGGCCTGAGACCAGAGCTGAAACCAACTTTTCTGCTCATAATGTCCTGCCT
GATGGACTCAGAACATGCAAAGTCAGAATTTCCATTGGGACCAAGCGCTTCCAGTTTCTAGTTTGTACCT
GATCCTCACTGATCCTGGCCCAGAACTCCCTGCTCCTAGATGCTGTGGGAGAGAGAACTGATCACCCAGG
AGTGTAGGCTATACTGAGACTACAGGGCAGGAGATACGGACACTTTTGCCCACGATTGCCCACATCTCTG
GCCCTAGACAAACTGCATAGTGCACTGGAAACAGGAATATAGGAAGAGTAAAGCAGCAGGACCACCATGT
TCCAGACTGTGCCTAGATCTGAACTTAACTGATCAAACACCTCCCTGCACCCAAATGCTGAGGGTGGGGG
AAACTATAACTTCAGAGGAACAGACACTCCTGGGAATCCAGAGGAGTCTATTCTCTGCCAAGATTCCTGA
CTCAACAGAAAAACAACTTGTGCCATCTGTACAACCCCCCCCCCCCCCGCACAGAGGAACCAAGGAGAAG
TAGGTGCAGGTTCTGCTAGTTCCTACCCACAAGGACAGCTGAAAGTCAGTGAACAGGAGCAACTACATGC
CTGAGAGCAGAATACTCTGTTCCCATAACTGGCATCTACATACATAAAAGAAATCTTACTGAATGTGAAA
GCACACATTGCACCTCACATAATAAGAGTAGGAGATTGCAACGCCCCACTCTCATCCATAGACAGGTAAT
GGAAACTGAAATTAAACAGAGACATAGACAGACTAAGAGAAGTTATGAACCAAATGGACTTTACAGATAA
TTATAGAAGATTCTATCCTAAAGCAAAATGATATACACTATTCTCATGGCACTTTCCCCAAAATTGGCCA
TATAATTGGTCATAAAACAGGCCTCAACAGACACAGAAAGATAGAAATAATCACATGCATCATATCAGTC
CACCGCGGAATAACGGTGGTCTTCAATGACAAAATGGAAATAATGTACACATGTACATGGAAGTTAACAA
TGCTCTACTCAATGATAACCTAACCAAGGAAGAAATAAAGAAAGAAATTAAAGACTTCTTAGAATTTAAT
GAAAATAAAGGTACAACATACCCAAACTTATGGGACAAAATGAAAGCTGTACTAAGAGGAAAAAACAGAG
CACTGAATGCCTGCAGAAAGATACAGGAGAGAGCATATGTCAGCATCTTGATAGGACACCTAAAAGGTCT
AGAACAAAAAGAAGGAAATACATCCAGGAAGAGTGAAAGGCAAGAAATAATCAAACTCAGAGGTTAAATC
AGCCAAGTAGAATCAAATACGACCATAGAAAAATCAACAGAACCAAAAGTTGATTCTTTGAAAAAATCAA
GAAGATAGATAATCCCTTGGGCAGACTAAGGAGAGGACACAGAGAGTGTGTCGACATTAACAAAATCAGA
AATGAAAAGGGAGACATAACTACAGATTCAGAGGAAATTCAAAAAATCATCAGATCTTACTACAAAAGCC
TATATTCAACAAAACTTAAAAATCTGCAGAAAATGGACAATTTCCTAGACAGATACCAAGTTCCAAGGTT
AAATCAGGAACAGATAAACCATTTTAACAACCCTATAACTCCTAAATAAATAGAAGCAGTCATTAAAGGT
CTCCCAACCAAAAGAGTCCGGGTCAAGATGTGTTTAGTGCAGAATTCCTTATTAATAATAGCCAGAAGCT
GGAAAGAATCCAAATGCCCTTCAACAGAAGAATGGATGCAGAAAGTGTGGTACATCTACACAATGGAATA
TTACTCAGCTATCAAAAACAATGACTTTATGAAGTTCATAATCAAATGGATGGACTGGAAAATATCATCC
TGAGTGAGGTAAACCAATCACAGAAAAACACACATGGTATGCACTCATTGATAAGTGTCTATTAGCCCAA
ATTCTTGAATTACCCTAGATGCACAGAACACATGAAACTCAAGAAGGATGATCAAAATGCAAATTGCTCA
CTCCTTCTTTAAAAGGGAACAAGAATACCCTTGGGAGGTAATCGGGAGGCAAAGATTAGAACAGAGGCAG
AAGGAACGTCCATTCAGAGCCTGCCCCACGTGTGGCCCATACATATACAGCTACCAAATTAGATAAGATG
GAAGAAGCAAAGAGGTGCATGCCAACAGGAACCAGATGTAGATCTGTCCTTAGAGACACAGCCAGAATAC
AGCAATTTTGTAGGCGAATGCCAGTAGCAAACCACTGATGGAAAGAGAACATACTGGAAGAGCTTGAAGG
AGCTCGAGACCCCATATGTACAACAATGCCAAGCAACCAGAGCTTCCAGGGACTAAGCCACTACCTAAAG
ACTATACATGGACTGACCCTGGACTCTGACCACATAGGTAGCAATGAATATCCTAGTAAGATCACCAGTG
GAAGGGGAAGCCCTGGGTCCTGCTAAGACTGAACCCCCAGTGAACTAGACTGGTGGGGGGAGGGCGGCAA
TGGGGGGAGGGTTGGGAGGGGAACACCCATAAGGAAGGGGAGGGTGAGGTTTTAGGTTGATGTTGGCCTG
GAAACCAGGAAGGGGAATGACAGTCAAAATCTAAATAAGAAATACTCAAGTTAATAAAGATAAAAAAATT
AATGAGGACAGATAAACACATACTAGTTTTCACTTCTTCATAATTTCAAGAAGAACCTGAAAGAGAATTT
ACAATGTTCTAGAGACAAATACGGGAATTTAAATTAGTCGGAATAAATATGTTGTTAAAATTTTCTGCCC
TCTGTTATTTAATAATTCTGACTATTCGTGCTATGAATGAAAACACGGTTGTGTAATGTCTACCAATCCC
CAAAGCCTGAATCATTGTGAAAACTGTCGTATTTCTCCCTAATATGGTTCTTTGGTCACCATCCTTTTCA
TTGCCCATCTAAATTCTCTGTTTCTCAAGTAGATCAGAGGACTACGTGAGGGTATCTCGTTCATGTAGAA
GACCAAGGAACTTTCTGTCCTTGCATGTATTTGCTCTTGGGAGCATGTAAGTAAAACTTTCAGTTCCAAG
AACAAAACATGGCCATCCAATGGGACCCCCATGAACCAAAATCTTTCTTTCTGCAATCAGTGACCTTTAG
CACACTGGTAACAACGCAGACAATAATATAAAGGATTAATCCTGGAATAATAATAATAATAATAATAATA
ATAATAATAATAATAATAATAATGGAATAATGCCCTGGAGGGATCATTGACTAAGGAAATAAATTTTGAG
CCATGTTTTTCATGGGATATTGTATCCATGAAATCAAATTACCTCACACATAAAAATTACTCACGCTGTC
AAGGCTTCACAGAGAGAGGTGAGAACTAGAGTGAGGATGTTTAGCTTATGCATGACTAACACACACACTC
ACACACAAACACACACACACACCACACACCCACACACATGCACACACACACACACAAACAAACACACACA
AACACAGACATAAACACACATACACACATCTCTGAGGTCTGATTCTTAGAGTGTCCAGGTGCACACCAGG
TGTGTAAGGATGAAGTGGACCCAGGAACATGTCGGTCAGCAGAATCTTGGTCTGCCTGCAAGTGAGTTAG
GAGTTCCTCCAAGGAATTCAGTGTCGCAGCTCTTTTAGAAGGTATTTGGGGATGGCTGTGTGCATATATT
TTACTCAGGGTGGACAAGGTCTACACAAATCTTTCAGAGCAGGAAGAGGTTTTCGGGTGCATTTACATTG
ATGGAGGCCTCATTTGGTTGACCTTCTTTAATCTCTGTCCCAGACTCGGTCTGTTGTTCAGGGATTTCCA
TTTGACATCCTCAGAAACAGACTCCACTTAATGTGCCCCATCCCCACCCCTGAGGTCTTGCTTGCTCAAT
TTCAAGGGATTGCTGGTTCGGACTCTGCATTCTACATCATATTAAATCCTCAGGAAGGTGGTCCTCTAGA
TGACATGAATTAAGCAGTTCAGTGAGTTTCTGCATTAACCTGTATGTTCTCTAATTGTGGCCGGTTCTCT
CTGCACCGCACTCCTCAGTCGCCCTCATGCATTTGTGGATTGTAGATAGAATAAGATTTATATCACAGCT
GATACCATCCTTTGGTAAACACGCACCACGTTTGTGTCTCTAGGTCACAGTTCCCTCTCAGTTTTTTTGT
TTTTTTGTTTTTTTTTTCATTAGTATTTATAGTTTCATCCATTTTCGCTTAAGCTTCATGATGTCATACC
GCTACCAAGGATGTCAAATCCTGCCCCCATGATATGATGTCCCCGACCCAATGATGTCATTCCCCACTCC
ACCCCATGATGACTTGCCCCACCTCAATCTCACACCCCCCGTCCTTGTAATGTCATTTCCCCGGTCCCTT
CCTGGCCAGAATGGTTGTACCTATTCATCAGGTAACATTCTGAATGCTCCCCTGTCACCACACTCCTCCA
GGCTTCCACCATTTTCAGTCCCTCCTTCTATCCTCTCTCCTTCTTCTCTGAGAAAGTGGAGGACCCCTCT
GGGTGCAACCCTTCCCCTAACACATCAAATCTCTGAAGGACTAGTTTCATCGTCTCCCACCAGGTCCTGA
AAACGCAGCCCGGGTAGAAGAACAGGATCCACAGACAGGCAACGGATTTAGTGAACCCAGGTGAGGACCA
CTGTGCTCCTCTGCCTCTCTCAGTCCTTCCCTCAGCTCTTCACTGTGACTCACTGAGCTCCATCCGGTAT
TTGGCCGTGCGCCTCTGTTTCTGTGTTAGTCGGCTGCTCGGTGTGGCCGTGCAGAGGACAATAATGCTAC
TCTCTTGTCTGCAGACCCAAGAAAGTACCATTAATAATGTCAGTGTTTGCCGTCTGCCCATAGAATAAGG
ATCACATCCGACCACTTATCCTGTCGCTATTCCCTCATTTCTTCTTCCATCTCTGTCCCTGTGTTTCTTA
CACAGAGGGCAATTTCTGGGTCAAAATTTTGGGGATGGGTTTCTGTCCTTATCCTTCCACCTTAGGTCTT
CCATGGCTACGGAAAGTGACCATTTCAGTATCCGTATCCCCACTTCTACGAATCTCAACTAAAGTCACCC
TCATGGATGCCGGTGTAGCCTCACCCATCACAGATTGCAGGCAAATCACAGATATATCACCCACCCTGGA
CAGTCACTGATTTCTCTTTATTCTCTTGGCCCTCTGTCCCTCTTGCTCGTCTCTCCAAAGAAATGATTCT
CAAATCTCATTTCCCGTCACATCCCCTCAGCCACCCAATCCTTTCCTTCCATCTGCCTCCTCTCATTATT
TTATTCCTCCTTCTGAGTGAAAATCAAGAATTTTCTTAGGTCTGTCTTCATGTTTAACCTCTTTCTTTCC
GTAGATCGTAGTGTATGAATTCTGTACTTTATGGCTTCTACCCTCTTTTAAGTGACTATGTACATGTTAT
TTTGGGTCTCAGTTACCTCATTCAGAACAATACTTTCTCATTCCATATACTTCACCGCATCTTCACAATG
TCTTTATTTTTCATAGCTGCGTAGTACTCCGTAGTGTAAATGAACCACATTTTCTGTAGCTATTCTTTGG
TTGAGGATCATCTGGGTTATTTCTATTTCCTTCTCATTATTATGAAAGCAGTTAGGAACCTTATGTAGCA
CATGTCCTGCTGTATGGCAGAGGTCTTTTCAGATATAAGGCCAAGAGCAGTATAGCTGGGTCTTTAAGAA
GAATATTCCCCATTTTCTCAGAATCCACTAAATAGATATCCAAAGTCATTATTCGGATTTGATCTTCCCC
CAGCAAATATTATTTGAATCCTGATATTTATCTGCTTCCTTAAAGGAGTTTTCCCCTGACTAGACCTCTA
TCATGGATTAAGGAGATCGCATATGAACCTTTTGTCCATTTTAACTGTTCAGTAAATGCTAGGGACTATG
ACAGGAGCCAGAGGGGAAAGTTGATACTGGAGGATTGAGGGTTGGGATAGGTAGAGAGGCAGAAGAGGGT
AAGAGAGGTATAATATTATTACTATACAATAATTTAATATACTAACAAAATATATTAATATTAATTATAT
TATATCATGATATTAATATATAATAATTTGATATGTTAATACAATTTATCTGTATTTATTATACCAATAT
AATTTAATATATTAATATGATATATTGATATTTATTATATATTATCATAATATTGATGTATAACAATTTA
ATGTTAATATACTATATGAATATTAATATATTATCATAATGTTAGTACATAAAATTTAATATATTAATTT
ATTATAATATTTTTATATGTATATACACACACATATATATATATATATATATATATATATATATATATGT
ATATATTGCATGATATGTAACTTCCACAAATTTAACTCCAAGTGGAGCTCGCAAGATAATGGGAAATGCT
GAGGGTAGAATTTTTTTTTTCAGTTCAGATTGCTTATATGGTGGATCACTTTGATGGGTTTTCATAGATT
GGTCAACTCTTGCAGCCTCAGGAGGAAGCCTATATGATGGCACTGAATGGCGGTTTTGATATGCCCTTGG
ATATTATTTTTGAGCATTTTACCTAGTATTTTTTCCACCAATGTTCTTAAGGGAAATTGGTCTGAAATTC
TTTCTTTGTTGAGTCGTTTGGGATTTAGGTGTCAGGGCAACAGTTGTGTCATGGAATCGGTTTGGCAATT
TTCCTCCTGTTTCTGTTTTTTGGAGTAGACTGAGAATTCTTTCAAAATCTAGTAGGAGTCCGCACTCAAA
CAATCTGGCCCTCGGGCTCTTTCAGTGGGGAAACTTAATTGATGTTTGTGTCTCTTTAGGTGTTGTAGAT
GTATTTACATAGTTTATCTAATCTGAATTTACCTGTGGTCAGTGTAATCAGTCTACACAATCATCCACTC
CATTCAGAGTTTCTAATTTTGGAGACAGCAGGTTTTTGAAGTGAACTTAACGATACTGTGACTTTCATCA
GTGTCCATTGATACGACTCCCTGTACTTTTCTGACTTTGTTATTTGGATGCTGTCTCTCCACCTATTACA
TTATCTGTCTAAGGGTTTGTCTGTCTGGTTGATTTTCCCACAGAACCAGTTCTTCTTTTTGTTGATCTTT
GTATTCTCTTTGTTTCTGATGGATCACTTTCACCCCGAGTCTGATCATTTCTTGCTGTCTCCTCCTTTAA
TATGTATTTGCTTCTTTTTATTATAGAGATTTAGGGTGTGCTGGGAGGTTGCTAGTTTGGGGGGTCTCCG
GTTTCTTTATGAAAGTACCCTGTGCTGCATATGCTTGTTCCTATTAGCACTGCTTTCCTTATGTCCCTTA
AGTTTGGAGAAGCTGTGCCTTCATTTTCATTTAATTCTAGGAATGCTTTTTTTTTTTTTTCATGTCTTTT
CAGGACTGGTGGTTCTTCAGTTGCGAGCTACTGAATTTCAATGAGTTTATATACTTTTTCTTATTTTTGA
AGTCCAGTTTTAATCCATGGTAATCTAAGAAGATCCAATTGTTAGCGCAGTCTTTCTGTATCTGTTGTGG
CTTGTTTAGAGTGGGAGAACATGGTCAGTTTAGGATAAGGTTCCATGAGGTACTGAAAAGAGAGTGTGTA
GTTTTGTGTTCGTGTGAACTATTCTGTAGATATCAGTGAGGTCAATTTAATTGAACCCTGTATAAGTTAC
ATCATTTATTTTTTTAAATTTCTGTCTCAATGGCCTGCCCTTTGTGAGAGAGGGGGAGTGATATTCTCCA
CTATTAATATGTGAGGTTTGATGTGATATTTAAGCTTCAGCAATATTTCTCTCACCAATGTTGCTGCTTT
TGTCTTTGGAATATAGACATCCGGAATTGAGATGCCATTTTGGTGGATTTTTCCTCTGATGCATATGAAG
TGTCCTTCCCATCACTTTTCATTGCTTTTGGTTGAAAGTCTGATTTGCTGGATGTAAGGATGGCTACACC
ATCTTGTTTCTTGTGTCCATTTGCTTGGAAAACCTTTTTTAACCCCTTAGTCTGAAGTTGTGTCTATCTC
GGTTGCTAGATTGTCTTTCTTGAGTGCAACGGAAGGATGGATCCTGTTTTTAAATCCATTGTGTTAGCCT
GTGTCCTTTTGCTGTTGTATAGAGGCCATTTATGCTTAAAGGTATTAATGAGATGTGATATTTACTTCAT
GCTATTTTGATGTTATGGGAGCAGTGGTTTTTTTTTGCTTGCATGTGTTTTGGTTTTTGTTTTTTCGATC
GGGATGTTTGAATGTGTTTGTAAGTATTAGATCTGTTCTGTAGGGTGCATGGATTTTTGGTTTGCATGTT
TTTGTTTTTGTTTTTTTGGGAGCTGTTAGAGTATGCATGTGAATATGAGATCCCTTCTGTAGGTAATGCT
GTGCAATTATTAATTTCTAGTGGGAGGCAGGGATGGTTCAATTTCTGAAAATCCATCAATATTATCCACT
ATATAATGAAACTGAAAGAAAAAAAATCACATGATAATCTCATTAGATGCTGAAAAAGCTTGCAAAAATA
TTCCAACCCCCCTTCATGTTAAAAGCATGAGAGCGATCAAGGATACCAGTCCTATGCAGAAACATAATAG
AAGCAAAGTACAGCAAGTCGGTCCCCAACATCAACCTAAATGGAAAGAAATATAAAGTGATTCCATTAAT
GTCAAGGAAAATGTAAGGCTGCCTACTCTCCCTATTAAGTATAGTATTTGAAATTCTATCCAGAGTAAAA
GCATGGTTCAAATTTGGTTCTGACATGGATTATGGCAAAGGCCTGTGAAGGAGGAATGGCACAGAGCTTT
AGACTCCTGGGGTATGGCCCACTCCTCAGCACAGCCTCGTTGGACCTCAGTAAATCATGAACTCAATGAG
GACTTCATGCAGAGTGTCGCTCAGTTATTGCACTCATATCTCTCTTAATATAAGAAGTGTATGAAAATCC
TCATGGAGCTTCCCACCACTCAGAAGGAAGTGCCATTGGCATTTGGAATAACATAGGTCCAGGTCTTTTA
GCAATTGCCTCTGGGGCAGATCAGTGCTTCCATCATTGCCCGAGGAAATGTAGAATGGACAGCGACGACC
ACCACTCTTTTTTTTTAAAGATTTATCCATTTATTAAATATAAGTACACTGTAGCTGTCTTCAGATACAC
CAGAAGAGGGCATCAGATCTCTTTACAGATGGTTGTGAGCCACCTGTGTGTTTGCTGGGAATTGAACTAA
GGACCTCTGGAAGAGTAGTCGGGTGCTCTTAAACGCTGAGCCATCTCTCCAGCCCGACGACCACCACTCT
TAAAAAGCATTTGGAAAAATAAAATTGTTCGTGAAGCTGGGTAAGATCTTTTCCCTACTTACTCTGATGT
AAAAAACAATTTATTGAACAATTTGAAGTTCGGAAAGGCTGGGACCTTTTAAGGTCAGGGAACAAGAACA
ATGGCGGCATAGGCTAATGGTGTGACTGTCACAAAGGCTGGACTGTTGATGACTGATTTATGACCCAGAT
TTTACCCTCAGCTTCCTGATAGGATTTAATAAGGATTGCCAATCACAGATGTCCATTCTGATCATTTAAA
GCAGAAATGACATTTTTATACAGATGTTTATATTTCTATTTCTCTAAAGATTCTTATAAGAGTACTTTTA
AAGATAAATAATACAATATTTAACCATTTCTCTGTAAATTCAAATTGCTTACTTATGAAGTTACGCTGGC
CTTGGGAGTAATTTGTTTGCTTTAGGTGTACCATGTAATATTTGTTCTAATATATTATTGGGTATCAGTT
TTTTTCAGCACTAAGCAAGAGAAGAAAACTAGAACATGATCACATTTTTGTAATACAATATTCAATGAAT
TAATGGTCTATAGGGAAAATACTGCCTGTTGGGATACAGAGAAAACCTAGAAAATTGAACTGTATGTCAC
AGAAATGAACTTGTGAATATAAATATTTTCTCGAAGAATCCCCTATACTCCATGTTCCTAAATCTTTTCT
ACCCATGCTGAGCCCCTGACTAACTTGCACCATTCAGATCATGTAACCACTAATGAAGAAAAGAGAAGTC
TCTAGATTTAGAGAGAAGGAGTACAAAAAGGTTTCCACTGTGACACAAGAGACTCTCCTGGAAAAGGCAC
TCTTGAAACTGGTCAATGTAAGAAAAGCTGTTCAGCAGGTAGGACATGGCAGTTCTCAGTGACATCATTA
GGTCCTGCCTGAAAAATCTCTTGTATCATGGAGAGCCCTAGTTTCTTCTATGATGTCACAAGTGTTGTCT
TGACAGCAACTTCCTCCAGATAGTCCTTCCATATATCTCTGGTTTACTAATTGGCCTCTAATTCAGAATA
AAGAGCCATTTGGGAGGGTGAACAAATAGGATGAAGAGATTAGTGATGAGGAGAATGAAGCTGGCCTTCT
GTCTTTGTATAAAACAAAAGAAGAAATACGTGGTTCCTGGCAAATCACCCTGGGCAGATGGCATTAGTTC
TTTTGTTCTCTAGGTTCACCGAGTTCTTGGAGAAGTTGCTGAACATCCTAAAGACCTTTGGGCTGATGGT
AAAGTTTTTAGATACCCCTTTTCATATTGTGATGGTCCTGGGGTTTGTATGGCTGATGGTAAATGTTTCC
CAGAAGAGTGCTAGAGACAGATTGATTGTTAGATGATTTAGATCACATGGAAGTGTTCATATTTGGAAGA
GTGTGTAGCATCTTCTGTAGTTGGGGAAGATGGCTGATATTGAGGAGATAAGGAAGTTCCTATCGCCTCC
TCTGAAGTTTGCCGAGGTCGAATGCATTCTTTTGCACTAATGGAATCCAAGGAATCCCTTTCCTCAGATG
TTGAGGATGGTACAGACACTGGTGTTTGCATATCTTGTTCCCCCACTCCTGGTTCACATATGGTTGGATC
CATAATCTTCTCTACAGATGGAATATGTCCTAGAACATCCTTTGTACATGTGTCACATCCACAAGCCATT
TTTAAAATTGTGGCTGTGGGTAGAACTGCTTTTGTAGATGTTTCTTGTCCAACAGTCTATGAGATAGAGT
ACTACTCAGAGAAACCTGCTCAGTTTTGGGACATTCTAGCATCTCTGACGTATATGTGGATATTTTTGGA
GACTCTCCTTTCTGGACAGAACGACCGAGAGTACCCTGAGGAGTTAGGGGATACTTTTTCTTCTCTGCAC
ATTGTATAAATATGGAGTTGCATGGCTCATTGCCTGTGTGTTATGATAAACTTGGCTCTTTTGGGGCTGA
TGACAAGACAGAATGGTTCTTTTCTGTTGTAGAGGATATTTGGATAATTTTCTGTTGTATGGGGACATTT
GAAGAACTGGGGGAGATGGTTAGTGTGCTAGATCATATTTTTTATGTGCAGAAGGCACAAGAGTTCCTTG
GGTGGACTCAGAATTTTCTACCATATCTTCTGTGGGTGTAGAACTCTCAAGATTTCCTTCTGAAACTGGC
AATTGGCTTTGATTTAATTGTGCACATGCAGAAAGTTCTGTCTCTGCTTGGGCTGGTATGTGTGTTGTGA
GGTTCATTTGTGGATTTTTGTCTACATTTTGTCCCCCTTGGACAAGAAGTGATGATTTAAGCCCATTTTA
ATAGTGTAGGATTTTGAAGGTCCTCTTGGTTTAATAGGGAAGTTCTGAAATCCCCTTTGTCAGCAGAATC
AGGTGTCAAACTCATTTTTCACGAAGCAGATTGCATACTTAACATTGTTGGAGATGGGGGACACTTTTGG
CTGTCTTTGTGTGTGGACATAGCGTTTTGCCCTGCTTTGGCAGCTGACGACAGTATTAAAGTCTCGTGTG
GAGAGGGGGCAGGAGCTAATCCATCTGTGGAATAGGAGAAATCACTGAGATTACCTTTAAGTGAAGAAGT
TTTGCAGCCCTATTCTTCTGATGGGGCATGTTGTAACTCCCCTTGACCAGAGCAGTCTTCTCCAACACAC
TTTGGAGGAGAATTGGACCGACTGGAGACCTGCAGGATACGGAATGAACATTTGAAACTCCTTTGAAAAC
TCTGTGGGACAGACAGCTGATCACCCAGAAGAGTGGGCAATACTGAGACTTCAGGGAAGGATCGACTGCC
ACTTCTGCCCATATGTGTCCACATCCCTACCCCAAGAGGAAACTGCATATTGCCTCTGGACACATCAATA
TAGGAGCAGTAAAGCTGCAGGATGCCTGCAGTCCAAACTGCACCTGGATCTGAACTGGTCCAAACAGCAT
CCTACACTAAAACCTCGTGTGGGGTGGGGAAGTCTTAGCCATCACTGGGGCAGAAACCGCTGAGAACTCT
GCTCACATTTCTGACTCAAGAAAAAAACACCTATCTCCATCTGGGCCTCCTGTGCATGGGAACCTATGAG
CACTAGGGGCAAGACATTTCTGGTTGCAGCTCTCATGGAAAGGTGAAAATAAGCCCAAGGAATGATTTCA
GGCCTGAGACAATAGGTGAATCAAACTTTTCTGCTGGATGTGACCTGGCTGGAGGACTCAGGACACACAA
AGGCAGAACTCCTCTGGGATCAGACACTATCAGTTTCTAGCTGCCTCCTGAACCTCTCTATTCTCGACCT
AGAGCTCCCTGCTCCTAGATGCTCTGGGAGAGAGAGCTGATCACCCTGGACTGTGGACAATACCAAGTGC
ACAAGGCACAGAGACTGGCACTTCTGCCCACAATTGCCCACATCTCTGGTCCAAGACAAAACTGCATAGT
GCCTCTGGACAAAGGAATATAGGAAGAGTCAAAGTGCAGGAGCACCATGTTCCTGACTGTGCCTGGATCT
GAACAGATCTGGTCAAACAGCTCCCTACACAAAAATAGCGAGGGTAGGGGAACTAGACTTTCAGAGAAGC
CGACACTCCTCGGAAACCAGAGGAGACTACTCTCTGCCCAGATTCCTTACTCAAGAGAAAAACACCTTGT
GCCTTCTGTGCCCCCTTCCCCCAGAGAGGGACCTAGGAGAAGTATGAGAATTTCATTCTGGTTCCCGCCC
ACAGGGACAGATGAAAGTCAATGGACAGGAGCAACTACATGCATGAGAGCAGAATACTCTGTTACCATAA
CTGGGTAAAAGAAAACAGGAAAAGAGTTCTACAGCAGTCCTGACACATGAGCCTACAGGATTGTCAAGCC
ACTGTCAGAAAGAGCAAGACAAGCTAACTCCAGAGACAACTTGATGGCTAGTCAGGAACACAAGCAACAG
AAATCAAGACTACTTGGGCTCAACAGAACCCAATTCTCCCATCAAAACAAACACTGTATATCTAAACACA
CCAGAAAAGGAACCTCTAGATTTAAGGTCACATTTTATCATGACGATGGAGGATGTTAAAAAGGACATAA
ATAACTCCCTTGAGAAAATACAGGACAACAGAAAATACAGAATTAAACAAGTAGAATCCCTGAAAGAGGG
AACTCAAAAGTACCTTAAAGAATTACTGGAAAAACAGCAAAACAGAAGAAGGAATAAACAAAACCATCCT
GGAGATAAAAAGGAAATAGAAACAATAAAGAAAGCACAAGGAAGACAACCCTGAAATTGGAAAACCTAAG
AAAGAGACCAGGAGTCACAGATGTGAGAATCACCAACAGCATAAAAGAGATAGAAGACATAATCTAAGGA
GCAGAAGATTCCATAGAAAACATTGACACAACTGTCAAAGATAATGTAAAAGGGAAAAGCAGCTAGCCCA
AAACATACAGGATATCCAGGACACAATGAGAAGATCAAACCTAAGCTTAACAGGTTTAGAAGTGAGTGAA
GACTGCCAACATCAAGGGACAGTAATATCTTCATAAAATTTTAGAATGAATCTCCCCTAATCAAAGAAAG
AGATGCCCATAAACATACACAGAGCCTTCAGAACTCCAAATAGAGTGGATCAGAAAAGGATATCCTTCCA
TCACTTAATAGTCAAAACACCAAATCCGAAAAACAAATAAAAATATTAAAAACAGTAAGGGAAAAGGTCA
AGTAACATATAAAGGGAAACCTATCAGAATTACACCAGAATTATCACCAGAGACTATGAAAACAGAACGT
CCTGGACAGATTTCATATAGACACTAAGAGAACAAAAATGCCAGCCCAGGCTACTATATCCTGTAAAACA
CTCAATTAACATAGAAACCAAGATATTTCATGACAAAACCTAATTTACACAATATCTTTCAACATATCCA
GTCCTACAAAGGACACTAACGGGCAAACCCCAAAATAAGGAGGCAAGTAAAATCATAGATAAAGCAAGAA
ATTAATCTTTTCACAACAAAACAAAGAGAAGAGAAGCACACAAACATAAACTAACCTCCAATTATTAAAA
TAACAGAAAGTGACCATCACTATTCCTTAATATCTCTCAACATCAATGGACTCATTCCCCACTAAAAAGA
CACACAGGATATGTAATGAGGACCCAGCATTTTGTACTACAGTAAACACACTTCAAAGACAAAGACAGAC
ACTACCTCAGAATAAAAGGCTGGAAAAAAAAACTTTCCAAGCAAATGGTCTGAAGAAGCAAGCTGGAGTA
GCCATTCTAATATAATATAAAATTGATTTTCAAGCAAAAGTCATCAAAAAGCATAAGTAAGGACACTTTA
TATTCATCAAAGGAGAAATACACCAAGATGAACTCAAAATCATAAATATCTATGCTCCAAATACAAGGGC
ACCTACATTCATAAAAGAAATCTTACTAAAGCTCAAAGAACACATGGCATGGCACATAATAAGAGTACGA
AATTTCAACACTCCATTCTCACCACTGGACAGATTACAGAAAGAGAAATTAAACAGAGACATACACAGAC
TAACAGAAGGTATAAACCAAATGTACTTAATAGATATTTAGAGAACATTCTATCCAAAACAAAAGGATAT
ACATTCTTCTCACCACCTCATGGCCCTTTCTCCAACAATGATCATATAATCAGTCAAAACGCAAGCCTCA
AAGGATACAGAAAGTAATAATCCAACGCATCCTATCAGACCACCATGGACTAAGGCTGTTCTTCAATAAC
AATTAGGAAAGAACACCCACAGATACATGGAAGCTGAACAATGCTCTACTCAATGATAACTTGGTCAAGG
AAGAAATTAAAGACTTCTTAGAATTTAATGAAAATGAAGGTACAATATACCCAAACCTTTGGTACACAAT
GAAAGCTGTGGTAAAAGGAAAACCCATAACTCTGAGTGCCTACAGAAAGAAAAAGAAGAGAGCATACATC
AGCAGTTTGACAGTACGCCTAAAAGCTCTAGAACAAAAACTCACAAATATGCGCAGGAGTAGTAGAAGTC
AGGAAATAACCAAACTCAGAGCTGAAATAAACTAAGTAGAAAAAAGGGGACCATACAAAGAATGAACAGG
ACCAAAAGCTGGTTCTTTGAGAAAATCAACAGGATATATTAACCCATAGCCAGACTAACCAGAGGGCACA
CAGAGTGTGTCCAAACTAACAAAATCAGAAATGGAAAGGGAGACACAACAGCCAAATTAGGGCAAATTAA
AAAGTCATCAGATCATCCTAAAAAAGCCAATATTCAACAAAACTTGAAAATCTGGAGAAAAGGGAAAATT
TACTAGATGAATGCCAGGTACCAAATCTAAATCTGGAACAGAAAAACCATTTAAACAGCCAATAACTGCT
AAAGAAATACAAGCATTCATTAAAAGCCTCCCAACCAAAAAACATCCACGATCAGATGGGTTTATTGGAG
AAATCTATCCAAAATTCATAGAAAATTTCATACCAATACTCTGCAAACTATTCTTCAAAATTGAAACAGA
TGGAGCACTACCTAATTCCTTTTATGAAGCCACAATTTCTCTTATAACTAAACCACACAAAGACCCAACA
CAAAAAGAGAACTTCAGACCAATTTCCCTTATGAATAACGATGAAAAAATACTCGATAAAAGTCTTGCAA
ACCGAGTCCCAGAACATATCAAATACTCATATATCATGTTCAAGTAGGTTTTATCCCAGGCATGTAGGAA
TGGTTTTGTATACAGAAACCATCAACATAATCCATTATATAATCACGCTCAAAGATAAAAACCCAATGAT
CCTTTCATTAGATGCTGATAAAGCATTTGACAAAATTCAACACACCTTCCTGATAAAAGTACTGGAAAGT
ATAGGAATTTAAGGACCATTCCTAAACATATGGCGCAAACCCATAGATAACTTTAAACTAAATGGTGAGA
AACATGAAGCAATCCCACTAATTCAGGGACATGACAAGGCTGCCCACTCTCTCACAATTTATTCAATATA
GTTCTAGACGTCTTACCCAGAGAAAGCAGACAATAAAAGGAGGTCAAAGGGATATAGATTAAAAGGAAGA
AGTCAAAAAAGTACTGTTTGTAGATGATATGATAGTATACCTAGTGACCTCAAAAGTACCACCACAGAAT
TACTAAGCCTGATAAACAATTTCAGCAAAGTGGCTGGGTAAAAAAATAACTCTGCACAAAAGTTAAACAA
GCAGAGAAAGAAACTAGGGATATGACACCATTTACAATATACACAAATAATATAAAATATCTCGGGGTTA
CTTTATCAAGCAAGTAAAATATCTGTATGAGACGAACCTCAAATCTCTGAAGAAACTGAAGAAGATTCCA
GAAGATGCAAAGATCTAGCATACTCATGGACTGGCAGGATTAATACATTAAAAATTGCCATTATACCAAA
AGCGATCTACAGATTCTTTCCAATCCCCATCAAAATTCCAATCCAATTCTTCATAGAGTTAGACAGAACA
ATTCATAAATTCATCTGGGATAACAAAAAACTCAGAATAGCTAAAACTATCCTCAACAATAAAAGGACAA
TAAAAGGGAATCACTGTCCCTGAACTCAAGCAGTATTACAGAGCAACAGTGTTAAAAACTGTATGGCATT
GAGACAGAGGCAGGAAAATAAGCCAATGGAATAGAATTGAAGACCCAGAAATGAACCCATACACCTATGG
TCACTTAATTTTTTGAAAAGAGCCAAAACCATCCAATGGGAAAAAGATAGCATTTTCAGCATGTGGTGCC
GGTTCAACTCTGGGTCAATATGTAGAAGATTGCAGATCCACCCCTTTTACTACCCTGTACAAAGCTTAAA
TCCAACTGGATCAAGGACCTCCACTTCAAACCAGATACACTCAAACTAATAGAAGAAAAAGTAGGGCAAA
ATCACAAACACATGGGCACTGAAGAAAATTTCTTGAGCCAAACACCAAAGGCTCATATTCTAAGATCAAG
AATCAACAAATGCGATCTCATAAAACAGCAAAGCTTATGTAAGGCAGAGGACACTGTTGTTAGGACAAAA
TGGCAACCACCAGACTGGAAAAAGATCTTTACTAATCCTACAACTGATAGAGAGCTTATATCCAAAATAT
ACAAAAAACACATGAAGTTAGGCTGCAGGGAGACAAATAACCCTATTGAAAAATGAGGTCTAGAGCAAAA
CAGATAATTCAGACGTGAAGAATATCGAATGGCAGAGAAATACATAAAGATATATTCAACATGTATAGTC
ATAAGGGAAATGCAAATCAAAACAACCTTGAGATTTCACCTCACACCAGTCAGAAAGGCTAACATCAAAA
ACTCATGTGACAGCAAGCTCGGTCCACATGCTGGTGAGGATGTGGAGAAAGAGGAACACCCCTCCATTGT
TGGTGGGATTGCAGACTGTACAACCATTCTGGATATCATTCTGGAGGTTCCTCAGAAAATTGGACATTGA
GTAATCTGAAGTCCCAGCTACTCCTCGCTTGGGCATATACCCAAAAGATGCCCAAACATATAACAAAGAC
ACGTGCTCCACTATGTTCATAGCAGCCTTATTTATAATACCCAGAAGCTGGAAAGAACCCAGATGCTCTT
CAACAGAGGAATGGATACAGAATATATGGTACATCTGCACAATTTAGAGTCATTAAGAGATATCAAATTA
ATAACGATGGAGAAAACAAAACATTACTGGCTCTTTATCTGACTTATGGATCATATGTGTAAGACACAAA
ATACCTTATTCATCAGAAATAAAGTAATGCAATTAAATATGCTACATATTTGAATAAATGCTTAAAATAA
TGGCACAGTATTTATCAAAAATTACCTGAAAAATACTAAGCCCACAAATCGTTGGTGAAGTAGAAATACA
AAAGACACTTTGTATAGTGTTGCTGGAAGAAAGAACCCTGGTATTTGTTCGTTGCATCTAAAATTTAATA
TAGCTACTATAGAAATTAATATAAACCTGAAATTATTTGTGATTCAATAGTACCACTAAAGGAATATGTA
CCTGAAGGAATCTGTCTATTCCAGTTATAATTCCATGAATATCTTTACCTTTTCACTGTTCACAATATCC
ATGTTACAAAATTGGAAAAATAATTTATATAGTCACTAGCCATTTATTTAACCATCAAAAAAGCAAAACT
ATATCATTGTCATGGATATTGATGAAACTAGACATCATTGTGCCAGTTGAAATTCAGAAGTGTGAAGACA
ATTATCTAAATCTTATGAAAGTGGACAACTGCTGTTTGTTTGACTGTGAAACCTCTTCTATAGAAGGAAA
GTCAGATGTCACGTTATAAACATGGTCACAGTTTTCCGATGGTTCACACTGCCATAGAGAGGATCCAACT
ATTCCTGTTTTGCTAAATGGCCATGTTGTCAAACTGCCTTCCAATTCTTATGGTTTTTGTCCATACATTA
CTGCTTTTGTGAGCTGTGGTCAGAGAAATGTATAGGTGTACTGTGCAGCAATTACTGTAGGTCTGTGTAA
CAGATATAAGTGCTAAGACAGTGAGAAGAAAGCTGAGCATAAGGATGCGGAAACATTGCAGAAAAAGAGT
AGACAGAACTTGAGGAGCGAGAGGATGCAATCATGACATCTAGACATGACCCAGATTTGGAACTATGGAC
TCACTGCATCTACAGTCGTATGCACAAGTCCTGTACACAATTAAGACAATGAATTAGGGAAGATCCCAGC
AGGAAGTACTGTGTGAACCAATCGATTATAAAGAAAATAAAACAGGAAAATATAAAGAACATGAAGCTGG
AAAGGAAATGTGTAAAGAGAGTAGAACCAAGTTAAGGATTGGTGTGATCAAGGTACATTGTATACATTTG
TGAAGACGAAATAAAAATTCCAGTATAATAAAAAAAGTTCTGAAAATATATTAAGGATTTTTATATCCTA
TGGAAGTCATTTTCTCCCTAAAAGTAGAAAAGAGTATCCTAACTTTTGTAAGTTGCAGAAAAGTCAGTGA
AAAAACGTAGTTACATTAGTTCACTGCATGCTGTCTGCATTATGGAAATATCAAACTGAGGCTCATTAAT
CTGTACAGTTAACCTGTTCAAATAAGATAAAATGAAACACTGTGTACTGATCCACCAAAATCAAACTGCA
CACTAGCGATTAAAATACAAACGGAAAAGTGCAATGTTCTTAACCTCAACCATTTTACTCTTTGAAACAG
TGAATACATATGAATATAGAAGTTCTAACCTGATACACAGCATCTAGTATGGGGTCTTTGTGACTTATAC
GGCAAGCATTTTAGGGTTGCACATTGCCATTAATTATGTCATTCAGTTTTAAAATCCTAGGACAACAAAT
TCTAAAATCCATGGGCTTTGGTCCTGACAGCCAGGGATTGCACTCTGTACATGATCACTTTATATTATTT
AGCTAAACTCTGAAAGGCAATTTGCTGCCTCACAAAATTAAATTGATTCATTGCTATGGTTATGATAAGG
GTTTCTTGTGAGAATAGATATAAATTTCTCATGACAAAATTTGCTTTCTCTTCTAGTGTTTTGTGGGCTA
TTGATGAGCTTACAGCTCTTTCTTCCCAAACTAGCACTTACAATAGATTATTTTGTAAAGATCGTTTTTG
ACTTCTTCTTCATCATCTTCACCACCACCACAACCACCACCACCAACAACAACACCACCACTACCACCAT
CATCAACATCATCATCACCATCCTCATCTAATTTACCTGAAATTGAATTTGGAATTTTGTTAAACCAAAG
AATGAAATGAGAAATATTCTGCGCGAAGAAGAAATATTGATGAACAATATCTCCTGTACAGTCATTTCAA
TGTTTTAAAAACATTGCCAAACTTGCTTCAGATGATTGATTGAAATGCTAGTGCCCTTATGCATCAGGGT
TTGAGAGTCTCTTAGTGAGAGAATGGTCTTTTACAGCAAGGCCTTCTTTATCAGACTTTGATTTAACCCA
TCTACCAACAAAATTAAATTGTCCCAGAAATATTATAGTGCCTCTCCAGAAACATCTTTTATCCAATAAT
GCACATCTACTTCTCTTTCTTAATTGTCATGATGATATGGGCTTAGGATACAATATATCCTGATTTATTA
ATGGTATTTTAGTATTATTTGGACTAATTATGAAAATTTCAAAGGAACACAACTACTCCATTATTTTATC
CCCTAAAATTTTAATTTGATCTTGAAGAGTTTGATGAAAACTGAAGTATTGAAAATGTATAACTTCCCAT
TCAAAACTTGTAACATCCATCATGTGAAACTCCCACTGAACCCCAATGGATTAATGTCTCTTAAAGCATG
TAAAGACTCTCCTACTGCATTATTGCAACTCTACAGAAGCTTCACTCCCATAGTAGCAGTTCCATATTGG
CTGTAAACAAATCACTTTCTATGTGTTGGGAAGTGTTTAAATCATTTTCATTAAGTTTTGATATGAAACC
AGTTAGGATTTTGAGAAAAGGGAGCAGACACGCCCTAGAAAGTTTGTTTTTAAAATTCTTTTCTTAAAAT
TAGACTTTTTCATGAAATATTTTTTGATTATGGTTCCACATCCCTCTATTTCTCCCCCTTTGTCTATACC
ACTCCTGCCATCTGTATCTACAATCCTTCTGACTCTCACTAGTAAACAAGCATTCATCTAATAAAATAAA
ATTCTTAATAATAACATGTGATAAAAATAACATAAAAGTTAATGAATTTAGTAGAACAAAACAAGCAGAT
GGAAAAGAGACAAAAAAAAAGCCACAAGAATCAGATACAGATACAGAGACCCAGACTTCCATTCACACAC
TCAGGGATTCCATGGAAACATAAAACCAGGAAAAATATAAACACAAAACATACAGAGTAACAATTTATAA
ATAAACAAATAACAAAAGGAAGAAGAAATTATGAAGAAAAAGTCCTGACCCATTATGAAACAAGGATCCT
CCAAAGATAATGTTTAGTTACCTCAATGCTTTTTACGCAGTGTACCCTTAAAATTAGTTTGTGTACACAG
TCAGATTCCCTTGGAGAAATGTAAGTTTTCATTCTCAAATGAATACCCATTGGAGATAACTTCTGGTTTA
GAAATTAGGTGATGTTCATGGCTTGGCTTCTTTCAAGGGCAAATTAATAGGAAAGGAGATCTGTGGGGTG
CTGCCTTCTGAGCATCATGCAGTTGTGACACTCAAGAAGTCACAATCTATCTGAAAAGAACCTATATAAT
ATTGATCCTGCCTATTCAAAGTAACTAAAAACAGTGCTGGAGAATAGAAAATGATGTAGCCACCGAAGTC
TTACTTGGGTTAAATGTATAGCTTCATGCCCATGTTCACTGCAATGGCTCAGATTAAACCAGGGTTCATG
AAGCAAAATATAAAGATATGCACGTGCTATCAGGGTTCAGTCCAAAGAGAGCATGTTGGGTGGGGAGGAT
AGGAGATTAAGAGTGTAGAGGGCTTACATACATGGGTTGTGCATGTATGGAATTGTCAAAGAATAACTTG
CTTTCTTAAAACTTCTAAATGTAACCACCAAGAAAGTTTGGGAGATATTCTCTCAAGTCTGCTCTATTTG
TTTTAAAAATTGGGTTTCATTGTGTAGCTCAAATTACCATAGAATTGCCAGTGTTTTGTCTCCTGCCTCC
CCTGCGTTGTAGCAGGTTTACTCAACATTGACAAAATTTTAGAATATATATAAATCTTCTGTTTTTGAAG
TTTAATTACATACTGCATTATTCTGCCATTTGTTTTTCAATTAACAATATATCTTGAATCCATGTCCATG
GGAAATTTCTTCATGGAATATCATGCATTTAAAAAATGGTAATATACTCATTTGTTTAAATAATCATCTA
ATTGTGCCATTCAGATTATTATTTTTTCATTAACTAAAGTTCACTACAGAAAATCAGCATGGACACTGAC
TCAGGCACTGTACTCAATGGTGATTATTTACATTATTTTTTTTTATAAATTACAAAACACATTGTTGGAG
TGATGTCAAGGCTGTTAAGTAATGTAATACTTTTATAAATACTGACAAATTTCCATCTCAGAAAACTATA
ATAAATATATGTTGCCATCAATTTTATATGAGAACCCATACTATGCCATTCAAAATTAAATGGTACATAT
ATTTTAAAAAGGTATCAGTCTCTGACTTCTGTCAGTTTTTTATTAGGGGAAGGATTGAAGAAGTTGAAGG
GGAGGAAGACAAGCAGTCGCAACTAATCCGGACCGCGGAGATCTCCCAGACACTGAGCCACCAACCAGGC
AGGACACATAAGATGATCGGAGTCCCTGACACATGTATAGCAGAGGACTGCCTGGTCTTGTTAATCCTTG
AGTGATTTGAGGCCCCAGGGATTATGGTGCCTGGCAGGGTCTGGGGAGCATCCTCCTCGAGTCAGGGAAG
GAAGAGGTGGAATGGGATGAGGAACTGTGGGAGGGGACATGGCACAATGGCAGGAGTGTAAATAAATAAA
ATAATTTTTAAAATAGTTTCAGTCTTAAATTCAAATGCAAGTTACTTCCTAACATCTACATTGTAATTCA
ATTGTGAAGTTTAGCGTTTTTTATTACTGAACTGTGTAAGCATTAATCCTTAATTTACTCTTCATACTAT
CTGCGATTTTCTCCATTCTTATTACTTTGCATCAATTGTGTTTGCATATGTAGAAGGCTTACTATTCATA
ATTTGTGCAGAAAATACATTCATGAATCTTTTTTTTTATTTTAATGATCAGTTATGTGTGAATGTCTATG
TATAGATTTGTGCACATGAACACAGGCACCTGGGGAGACCAGAAGATGTCAGACCCCCTGGAGCTGCTTT
TACAGCTGGTTGCAAGTGGCTTCATTGATGTTGGAAAGTGAACGTGTTTGCTCTAAAGAGCAGTAAGTGC
TCTTAACCACTACGCTAATGCTATAGCACTTATTCCATAATAAAATCAACCTATTTATCATTTTCTCATG
TATTTCAGGGTATCTTGAATTTGAGATATCTTCCCACATTCTAGGTGCAGAGACTACATTGAGGCATTAA
TTTTTCCAGTTTTCTTTCCTTTATCATAGTAAGATGTGTTGGATTAAATATATTAATATTATCTTTCAAA
GTAAATCTTTCAAATTTTTACTTATCGAACCTTGGGTAAGTATTTGTTTCTTTCCTCTGCAACGACTATA
TTAATTTTACAGTTTGCAGGTCTCTCTTTCTTTACACAATCCATCTCATGTGTTTTTGCTTTCATATAGA
ATGAAGTAAAAGCCTTTTAGATTTCTTTGAATAGTCAATGTACTAAAAAAATGTGTTGATTTTCCTATTT
TAAGGCCAATATATTATTTCTTTAAAATGTTCCTAGAGTTTTGTTTTTTTTTCTTTTTCTTATTATTATT
GTTCTCATTAGTCTCATTATTAATATTTGGTGTAAGCTTTTATGTGTTCTGGTCATGAAGTGAATATAGA
AATCTTGCAAACATATATGTAGGTATCAAATTTAGGTAATTGGTTTTTCATCGTATGAAATATTATCTGC
TCAACCCTCTCACTGCAACACACTATAACACTTTAAGGTGACATATAGCTACAGGCTCTCTTTATATATA
CAATGTTTTCATCATTTGGCTTTTAATAAATATTTCTGATTATTCTAATATATTTTATTTTTCATGTCTA
CTTGGTAACTCTAGTATGCTATTTTAATATTTAATTAATAATTTAATCATAATTATTATGCATTTGATAC
CTAGATAATATTAAATTATCTTAGATACAATTGAATACATGCAATTAATTACCTACAGCATGAAACTTGA
TACATAATTTTGTTCATTATTACTAGGCATTTGCATAAAACAGAGAATATTTCATTGTCACAATCCTGAT
GCCAATTTTACACAGTATCCCAGCTAACAACTATCTGTAACTTTTAATCACTTAAAAGGAGTTAGGATTA
TATTTTTAAATGATATTTACCCAACATCAAGTAAATAGATTTTATTTTGCTTCAATTAATTAAACATGGT
ATATCAGGAAAATTGTAATTTCCTTTTTTTAGTTAAGACTAAATTTAACTTTTACATTCTCCTGCCTATC
ATAAAGTCAATATTCTTTTACAGGAAAATGTGCCAGGCACAGGTCGAATTTCTAATATAACCTGTTATTA
CAATCATCAGTTTTGTCACTTTCAAGGGATTGTTCACATCATGCCTGTAAAACACAATGATCAACATGGC
AGAATAACCATAAGGGCAGTGCAATGGCATAAATAGCTTGGTGATAGCCAACAGCTCTATAATTTTGCTT
AAGTCCTGTTCAATGAACATGGATGGTACTGGTAATTTAGCCACATATATAAGGCTATTGCAGCTGTGAC
TATGGGGGAGTATATACAGTCCCTTACTTACTTAAGCCAGTATCATACCTAACAACAATCAAAGCCATGT
GCCTTATATACAGAATTAATTACAGTCTGTGGAACAAACATCACAGTAAATCTCCCAGCCATTCAAAATG
CAGGATAGAAATTCCAAGCCCAGTCTCAATGGCTGTTTCTACAAAATGTCACTTGATTCAAGGCAGAGGA
ACATTACAGAAGAGGAGGCAAGAAGGTTGTAAGAAACTAAAATTTACTATGAGATGGTGTCTCAAAGTAA
CACCAGAAATTACACTTATAACAACTCACTAACACAACTGCCTCAACAACAGCTGATGAAGAGAGGGAAT
GGAGAAGAATGGACATTTAGTTCTCTTTCTGTTTCACCTCCTCCTCCTCTTCCTCCTCCTCCTCCTCCTC
CTCCTCCTCCTCCCTCTCCTTCTTCTTCTTCTCTCTCTCTGTCTCTGTCTCTGTCTCTGTCTCTGTCTGT
CTGTCTGTCTGTCTGTCTCTCTCTCTCTCTCTCTCTCTCTCTCTCTCTCTCTCTCTCTCTCTCATTGTTG
GAGATTTCCTGTTTACATTTCGAATGTTATTCCCTGTCCAGGTTTTCAGGCCATAAGCCCCTTAACCCTT
CCCCCTACTCTTCTGTAAGGGAGTTCACATCTCCACCCATGGCCTCCCCACACCTCTCCACATTCCCCTA
CACTTGGGGTCCAACATTCATAGAAACAAGAGTTTCTCATTACATTTTTCCCAGGAAGGCCATCCTTTGC
TACATATGCAGTTGGAACCATCGGTCTATCCATGTATAGTCTTTCTGTTGTTGTTTCGTCCCTGGAAGCT
CTGTTTGGTTGGCAATGTTATTATTATGGGGTTCCAAATCCCTTCAGCTCTTTCAATCCCTTCTCTAATT
CCTCCAACAGGGTTCAGGTTCTCGGTTCAGTGGTTTGCTGTTTGCATTTGCCTCTGTATTTGACATATTC
TGGCTTTGTCTCTCAGGAGGGATCAATATCCACTCATAGTCAGCCTGCACTTCTTAGCTTCATCCATCTT
ATCAAGTTTTGGTGTCTGTACATGTATGGGCTACATGTGAGCCAGGCTCTGAATGGCAGGTCCTTCAGTC
GCTGTTATAAACTTTGCCTCCTTATACCCTCCCATCGGTATTTTGGTTCCCCTTTTAAAGAAAGAATGAA
GCATCTGCATTTTGGTGATCCTTCTTGAGCTTCAGGTGGTCTGTGTATGGCATAATGGGTAATTCAAACT
TTTTGGCTAATATCTGCTTATCGATGAATGCACATCCAGTGTGTTTTTCTTTGATTGAGTAACCTCACTC
AGAATGATATTTTTTATTTCCTTCTATATGGCTAGAATTTCATGAAGTCATTGTTTTTAAAGCTAAGTAA
TATTCCATTTTGTAGATGTACCACATTTTTGTATCCATTCCTCTGTTGAAGGGCATCTGGGTTCTTTCCA
GCTTCTAACTATTTTAAATAAGGCTGCTATGAACAAAAGCAAATATATTTCTCGGTTATATGTTGGACCA
TCTTTTGGGTATATGCCCAAGAGAGGTATAGCTGGGTCCTCGGCTCATGGATTGTCCAATTTTCTGAGGA
ATCTTCAGTCTGATTTTATGAAGGGTTGTACAAGTATACAATCCCACCAACAATGGAGGAGTGTTCCTTT
CTTTCCACATCCTCGTCAGCATCTGCTGTCACCTGAGATTTATATCTTAGCCATTCTGACTGGGGTGAGG
TGGATTTCAGGTTTGTTTTGATTTCAATATCCCTGATGACTAAGGATGTTGGACATTTATTTAGGTGTTG
TTTGCCCATTTGATAACCTTCAGCCGAGAATGTTTTGTAACACTCTACCCCATTTTTAATAGGGTATTTT
TGCTTTCGAGAGTCTAACTTCTTAAGTTCTTTGTAAATTTTGGATATTAACTACTATCAGATATAGGATT
GGTAAAAATCTTTTCCCAATCTGTTGGTTACAGTTTTGTCCAAATGACGGTTTCTTTTGCCTTAAGGAAC
TTTGCTGTTTTATGAGGTCCTATTTGTTAATTCTTGTTCTTAAAGCATAAGTCATTGGTGTTTTTTTCAG
GAAATTTTCTACAGTGTCCATGTGTTCAAGACTCTTTCTGACCTTTTCTTCTATTTGTTTGAGGGTATCT
TGTTTGATATGTAGGTCCTTGATTCACTTGCACTTTACCTTAGTACATGATCATAAAAACGGTATAGTTT
GCATTCTTCTACATGCCGACTTCCAGTTGAATCAGCACTATTTTTGGAAAATGCTATGTTTCATCCTTTG
AATGGTTTTATCTCCTTTGCCAAATATCAAATGATAGGTGTGTGGGTTCATTTCTGGGTCTTCAATTCTA
TTCCACTGGTCTATCCACCTATCTCTGTACCAATACCATGCAGTTTTTAATCACTATTGCTCTGTAATAC
TGCTTGAGTTAAGGGGCAATGATTCCCCCAGAAGTTCTTTTATTGTTGAGGATAGTTTTAGCTATCCTGG
CTTTTTCTTATTCCAAATGAATTTGCAAATTGCTATTTCTATCTTTATTAAAGAAGTCAGTAGGAATTTT
GATGGATATTGCATTGAATGTGTAGATTGCTTTTGGGAAAATGGTCATCTTTACTATATTAATCCTGTCA
ATCCATGAGCATGGAATCTCCTTCTATCATCTGAGATCTTCCTCAATTTCTTTCTTCAGAACCTTCAACT
TCTTGTCATACAGATCATTCACTGGCTTGGTTAAACTTACACCAAGATATTTTATATTATTTGGGACTAT
TGTGCAGTTTGTGATTTCATTTTTTTTCCATTCTCAGCCATTTTATCAATTGAGGAGAGGAAGGCTCCTG
GTATGTTTGAGTTAATTTTATACCCTGACACTTTGCTGAAGTTATTTATCAGGTTAAGAAGATTCTGGTG
GAACTTTTGGGGTCACTTAAGTATATACTATCATATCATCTGCCAATAGAGATATTTTGGTATCTTACCT
TCCAATTTGTATCACTTTGACCCCCTTTTGCTGTCTGGTTTCTCTGGCTATGACATGGAGTCCTGTTTTG
AATAAGTAGGGAGAGAGTGGCCAGCCTTGTCTAGTCCCTGATTTTAGTGGGATTGCTTCAAATTTCTTTC
CATTTAGTTTGATGTTAGCTACATGTTTGCTGTATATTTCTTACACTATGTTTTGAGATGAGCCTTCAAT
TCATGATATTTCCAGGACTTTTATCCACACGGGGTGTTGTAGTTTGTCAAATGCTTTCTCACCATCTAAT
GAAATGACCTTGTGCTCCTTATCTTTGAGTTTGTTTACATGATGGATTATGAATTTTTCTTATTGAACAA
TCCTTCCATGCCTGTGTTCAAGTCTACTTGATCATTATGTAGTAATTTTTTGATGTGTTCTTAGATTCGG
TTTGCAAGAATTTTATTGAGTATTTTTTCATCAATTTTCATACGGGAATTTTTTCTGAATTTCTCTTTAT
GTTCTTAGTCTTTGTTTTGTTTAGGTATAAGAGTAATTGTGGATTCATATAAGGAATGTGGTAGTGCACC
AGTTGTTTCAATTTTGTGGAATAGTTTCCATAATTTTAGTATGAGGTCTTCTAAGAAGGTCTGATAGAAT
TCTGCAATAAACCCATCTCGACCTGGGCTCAGTTTGGTTGGGAAAATTTTAATATCTGTTTTTATTTCTT
TAGGAGTTATAGGGTTGTTTAGACAGTTTATTTCTTCATGATTTAACCTTGCTTCCTGGTATCTGTCTAC
GAAATTATTCATATCCTCCAGATTTTGCAGTTTTGTTGAATATAGGATTTTATAGTAGAATCTGATGATT
TTTTTTATTATTTTCAGATTCTGTTGTTATGTCTCCTTTTTCATTTCTGATTTTGTTAATTTGGGTACAG
TCTCTTTGACTTCTGGTTAGTATTGCTAGGGGTTTATCTATCTTATGGTTTTTCCCAAAGAAAAAGCTCC
TGATTTTGTTGATTCTTTGTATTGTCCTTTTCATTTCTACTTTGTTGAAATCAGCTCTGAGTTTGATATT
TTCCTTCTTTCCACCCCGCTTGGGTTTACTTATTTCTTTTTATTCGAGAGCTTTTACATGTGCTATCAAC
ATCCTGACATATACTCTCTCCTGTTTCTTTTCGCAAACACTCAGAGCTATAAGTTTTTCTCTTATCTCTG
CTTTCATTGTGTCACATATGTTTGGAAATGTTGTATCTTCATTTTCATTAAGTTCTAAGAAGTCTTTAAT
TTCTTTCTTTATTTCTTCCTTGACCAAATTGTCCTGGAGTAAAGTATTTTGTGGTAAGACTTTCACACAT
GCTCATGCCCCATGTAGCAGACAAGCATTCCACACCCAATCAACTGAAGTGATTTGGGAAATTAACTTAT
TCACACAGAAGCAAACTCATGGGTATTACATTTTTTTTCTTAGCCGTGTTTATAAGTGACCAAATGGTGA
AGCAGGATGTAAACAAATACTGTTATTTTTCATTGTTGTTTATACTAACATTTTAATTCATGTACAAATC
TAAGTGCTCTTTTTCTATTGTGTTTCTCTGTGTCTCTCTCTCTGCATGAATATATAGGCACACATGTGTA
TGTGGCATACAAGTGTGTGTGTGTGTGTGTGTGTGTGTGTGTGTGTGTGTATGTAGGTGTGTGTCTTAAA
GGGTATTTATGAACATAGGTAACATGTTTATTTATTTAAAATTTGGAAATACTGAAACCAACATTTGATT
TGTGGATCAACCATGTGCTGACCTACTCACATACCTCTGACATTTCATTATATCAAGCGAATAGAGAGAG
AGCCTAAGAGGCTGGGGATATCACCTACTCTACTCTTTTTTTTTCTTTTCTTTTTTTTTCGGAGCTGGGG
ATCGAACCCAGGGCCTTGCCCTTGCTAGGCAAGTGCTCTACAACTGAGCTAAATTCCCAAGCCCTCCTAC
CCTATTCTTGTCAAGAAAAAGTGGTTTATCTTTTTGCAAGAAAACCCAAACTTCAACAAAGACATATACA
CTCCACAAAACAGGAAAGGACATCTCATTTGAAGGGAAAAGTTATCAGATTGGGAGAAAAATGACTTTGC
CACATTATTTTGAGGGACATGAGAGTGAACTTCAGAAGATATAATGGGAAGGGACAGGCAGAATCCCCAA
GGAACCAAAGTAAGCTAAACACTGGAGCTTCTCATTACACCAGAGCTCAGAGATTGGTAAGGATGGTAAA
CATAATGATAAGAACTTTGCAGCCATACTCAGTCTCCATATAAGGCAACATTGTGAACAAGATGAAAAGT
AGTCACCACCACAGTGCTAACAGCTACATTATCAGTTACATTGTGAAAAACAGAGTGCAACTATACACAG
AAGAGAAGGATGATATCTGAAAACAGACAAGTTTGTGCTGGAACTGAACAGTTTTCTATGTCAGGAACCA
AGCATGCACACAGCAGATGCCATATGCAAAAGTGAGCAAAGAGGAATGAAATGTGTAGATACTATATGTT
TAGAAATACATGTAGTTTGGTGGAATTCTAAGATGTTGAGATGAAAGAATAGGAAGGAATTTTTATCAAA
CCAGGCACCATGTCTTGCTCTTAGAATACTCACATTCATGATACTGAGGGAGAGAAATTAGGAATTTCAG
GTTAGCGTGGACTACATTTGAAGACAATATGTCTTTTATTCCTTTTTATTTATTTAAATCAATAGTCCGA
TTTAGAGAATATCATGAACAATATTAAAAAAAAACAGAAAATTTATGCCTATACAGTGATAAACTGCTAA
GAGAACATGTTCTATAAAGAGACAGGAACTATTATGTTAGAAATACCAGCTGTCATATTGACGGTTGTGG
AATGAAGGGGTTTGGTGTTGTTTGGTTGATCTTTCTTCACTTTCATAGCTCATTTACACATCTTAAAAAG
CTTCTCTGATGACCTCATTATGATGCAGACATTGAGATGTGCCTTGCCTTTAATTCTATGTATTAAAACC
AGTATTCGTTTATTAATCAAATGATTATTTGATTTTACTTAATCTTCAAAAATAATGAGTCTTGAAAAAC
GATAACTTTATTGTGTGGGTTTGAATATTCATAATAGGAATCAGAGAATAATCGGGGCAAAACACACAGA
CAGGTTGGTTGGAGTGACTATACCTGTGGCAACACAAACGCATAGAAATTACTGGGATGATCTGTTTTTC
TGCATAACATTGATAACTAGTTAATGATAAGAATGAGTAAAAAATTGAGATATAGTCAAGGTTTTCTTTC
CCTTAATTTGAATGATTGCTTATGCAGCATGTGAAACTAAACTCAGACCCATGGTTAATCTTCTGCCTGA
GCTTCATTAGTGCCAGGACTACAAGTTTGCACCATCTTTGTAAATATTTGGACACTTAGCTCAATGCTTA
GCACACTTTGGAAAATCCCCTGGTGTTAAGAGAAAAAGTATTAGATATGAAAATCTGTGAGAATAAATCA
CTTCTAAGCTTTGATTTTTGTGACCTCAGAGAAAGACTTTGACTCTGATGTAACTGAGTGTCTAAAAGTG
TTAAAAAATCAATATCCCTCTTCTGCAAGAATCCTTCTAATGGCTTACTGCTCTGTCTTCCAGGAGATGA
GTGTCAATTCTGTAAATTGCTCTTTGTGGCAGGAAAAGGGTTTGTCTGTCAAATGCTTTGCAATTGCCAA
GAACTTTGAGGTTCCCGGAGAATGCTTCCTCCTCTTCACCCTCATTCTTCTCTCATAGCCTTTGCTATCT
ACACTAGTGCATCTGTACACACCCCCATGTACTTCGTTCTGGTGAACTTATATATCCAGGAAATTGGTTA
CACTGGCTCTGTCATACCCAAGATATGGAGAGCCTCGTAAGTGAGATATGAGGAATCTCTCAGGAGGGTT
GTGACACACAGATGTTTTTCTTCACACTTTTTGGTATAACTGAGTGCTGCCTATTGACAGTCATGGCTTT
TGGCCACTGTATGGCCCCACTTCACTTTGTAACCCAAATGAGTCGTGAGGTATGTGTCCATTTGGCCATT
GTTTCACGGGGAATAGGTTGCATTGTAGGGTTGGGAGAAAACTACTTGAAGCCCAAATCTAATCACCCAC
AAGGTGTTGATAAATTCTTGGTCATCTTCCTTACCACAGTGATATCCCTGCTGAACCCCATCATGTATAA
CTTAAGAACCAAGAAATGAAGGCAGCACTGAGAAGAACTCTGGGTCCAAAGAAAATTCTGATAATAAATA
TGCAAATAAGGATCCCAAAGTGCTCTTTCAATAAAGTGCAAAATCTGTGAAAGAAAGAAAAGAAAAACAC
TGTGCTCTTTCTTGCTGTCTTGAAATTTAAGAAACATAACGTTGTTTTAGCGTGTTCTCTTTATTCAACA
CCATGTTTAATTGCAAACAATTGTAAAGTATGCTTGCTACTAAATTACTTTAGTAGATCAGTCCAGTACT
TAAACGTTTTTATCTGGGTAGAGTTTAAACCACGCTAATGTCTCAGGGTTTTTGAAAATACATTGTACCC
ATTCTTAGCTATTTGGAATTCTTCCAAAAATTGTTTGTAATTGATCAGAGTTCGTTATGCTACAATTCCA
TATTCCTCAGTACATGAAAATAATTGCATTGGACTGGAACTGCTAAGTAGTTAACAGGATAGTAAATTGT
TAATCTCTGCTTTGTGTATCATTTGGACATTCCATACTTCAGTTCTATTCACCCAGGGTCTATGATTTTG
GAACAGGAGTAGTCTTTCCTCCACTTTTTGATTTCTAAAGGGTGGGGGAAAAGAATTTCAGCCAGGTGAT
TCTCAACATCAATATTATAGTTTCAGATAAGCACACACACTCACAAACACTCACACTCATGCACACACAC
AGATGCACACACACACACACGCATGAACACACACACACACACGTATGCATGCACACATTATACAGTAATT
GAAGTGGGTTTACAAGTGACAGAATAAAAATATAAAAGTCAGCTACTGTCCAATAATTAGATTCAGGTTG
CTATTCAAGAAAAAAATAAAATAACATGAAATTAGAATCTTGAGTCTTTATGAGTATAATGAAACAAAAA
AAATTCCATTTAAAAAAAATTACCATGACACTAAAACTACAGTAATGTTTTAGGCATGAATCACCTAAAC
AGAAAGACAATAATTATATTATCCTCAGACTCATTGTTCTGAGTCTACTTACATGTAGTAAGGGCCATTC
AGATCAAAATGTTAGTAAAGAATGACCTCTAAGGATATAGGCACTCCACAGGCTTTGTCTTCATGCGGGT
ACCGAAAAAATAGAATTGGGGTATTCCCAAAACATGTTACCTATAGATGGGATATGTGCTTCTTTAAAAT
TCATTTCTATATATACTCACTTTATATCCCAAAATCGGTGCTCCATCTTCATGGGATGTCAACACACATT
GCTGGGGGCACCTGTAAAAAGACAAAGGGACACATTTGCTACCTATGTCCTGGGGGCTCAGGTTCAGTCC
ATGTTCACTCTCTGATTGGTTGTTCAATCTTTGGCAGATCCCAAGAGTCCCCTTGAGTTGACACTATTGG
TCTTCCTGTGGAGTCCCTCATATCATCTGGGCCTCAATTCTTCACCAGTTTTTTTTTTCTCAAAAGACTC
TCCAAGCTCTCGCTAATGTTTGGTGGTGAATATTTACACTTGTTTCTCTCAGCTGTTGGGTGGAGTCACT
GAGAGAACAGTTATGCTAGATTATGTCTGCAAGCATGATGCTGAATGTTTATTAGTGTCAAAGTTTGGTG
CTTCCCCATGGGTTAAGTCTCAATCTGTGCTAACCATTCATTGGACATTCCTTCCATGTCTGCTCTATCT
ATCTTTGTCTCTGAAGGCCTCGTAGGCTGTATTCATTTTAGATTGAATGTTTTGTGGATTAATTTTTGTC
CTTGTCACATCACTGGAAGACATGCCTGGCTACAGAAGTGGCCAATTAAGGATCTGTATCACCATTGCTA
GAGTCACCCAATAGACACCCTGGAGCCTTGCCTTTCCCAGGTCTCTGTAACTTCCTAGAGATGCTCACCC
CACACTTGTGATTTCCATTCTCTTTTCCCTGCTTTCCCTATACCTAATTCTTCCAAAGTCTACTTCCTTC
CCTCCCTCCCCTCCCATTCAGTTTCCTCCCTCCCTCCATCCTCCTCAATATATATTCTGCTAAATCCATT
TTAAAGTCAATATTTAGGAAAAAAACACTGAGTAAGTATAGGAAGTATTTCATAAGTAATTCTGGTGGAT
GTTTAGGCAAGATATAAACATATTTAATTTTATAGATGTCAAAATTACTACATATATTTTTAGAAGAGAC
ACTGTTTTATTACTTTCAACATGAAGGAAAAACATTTACATATTCTTTTAAGTTATACAAGAGGATCTAT
TAAATGAGTTGCACACATCACACAAACATAAATTTTAAAGCTCCCTTTATTGGAAGTATTTACACAATGA
AAAGTACAAAGGCTTAAACTCATGTGAGTGTACTATGTTTCAAAGTTAAATTTAGATATACAGGTTGATG
ACAACAGTCATGTCAGACTCAGAGGGGATAAACACATCAGGGAGTCATCAATTATCTTACCTGTCTTCTT
TCCTTTATTCCTGATGAAGACTCATCTCATTTTCAGCCCTTACTGTGAGAGATGGATGAGAAAATGCATG
AAAATCTACAACCCAGAATCCATCTATAGGAAAGAAGAAAGATAACATCTCCAAATAGTACACACAGTCA
AAACTTTCTTGTAGATCTTAATACTTTAAACAAAATGCAAAGAGAAAAGCCATTTCCTAGGATATTACAA
TATACAGGAAATGGTAGCTGTAGGAAGCATTCTCATGGGATTTTAAGCTTCTGCACCTAAGAACATAACT
GCCTCCATGAAGGTGAAGATTTATTTCTTTGGCAAGAAAGTCAGTTTGTCTTTTGACGGTTGTGCCATCT
GTCCATAACTAGAGCATCAGCCATGCTTTATGAATGTGAACAGATAAACACATACCAGTTTGACTTCTTC
AAAGAATTTCAAGAAGAACCTGAAAGAGGATATATGATGTTTCAGAGATGAAATATGGGAATGTAAATTA
GCCAGAATAAATATGTCATTAAAATTTCTGCCTTTATTAATAATTTTGACTATTCCTGCTATGAATAAAA
AGACGGTTATGTAATGTCTACCAATCCCCAAAGCCTGCAACATTGTGGAAAACAGTCTTCTTTCTCCCTA
ACTTGGTTTTTGGTCACCATACTTTTCATTGCCCATCTAAATTTTCTGTTTATCAAGTAGATCAGAGGGC
TATGTGAGGGTGTCACTCTCATGTAGAAGACCAAGGAACTTTCTGTACTTGCAGGTATTTGCTCATGGGA
GCATGCAAATAAATCTTTCAGTTCCAAGAACAGAATCGTGGCCATACAATGGGACCCACATGAAACAAAA
TTTTTCTTCCTGCAGTCAATGAACATTAGCACACTGGTAACAATGCAGATAACAGTATAATGGAATAATC
CTGTAATAATAATAATAATAATAATAATAATAATAATAATAATAATAATAATAATAATAGAATAATCCCC
TCGAGGGATCACGGAATAAGGAAAGTAAATGTTGAGATTTGTTTTTCAAGTGATATTGTATCCAGGAAAG
CAATTTTCAATAGGACAGACTCCTCACACATGAAAATCACTCAACCTATCATGGCTTCACAGAGAGAGTT
GAGAACCAGTGTGGTCTTTTAGGACAAGAGAAAGATTCGCCAACCTTGAAAAAGAAAAGCAATCCAGATA
GTCTGTGTGAGGAGGGTTAACTTATGCATGACTAACACACGCACATGCACACACACACCCACACACACAC
ACACACACACACACACGCACACATGCACACATACACACACAGATACAGAGACACACAAAGAGACAAAGAC
AGTTAAACAAACAGAAATACACACAGAGAGACACAGACAGACACAGACAAATACACAGACACAGACACAC
ATACACATACACAAAAACAAAGACACACACATGTATGTTGTGGTTTGCCTCGAAGTTCTTTCTGAATTTG
TAAAATAAAGACAAGAGTGTGAGATTTGGGCAGAGGGAGGAGTCAGGAGCAAGATGGGAGGAGTCAGGAG
AGGGGAGGAGTCAGGGGGAAGATAAAGTAAAGAATAGAGGAGAGAGTCGTTGTGGGAGAAGGAGAAGCTG
AAGACCTGGCAAATAAAAGGTGCAAGAGATGAGGGATTTGGGAGCTAGAAATAGGACAGTGTAGAGTGGA
TCAGCCCAAACTAGACACTAGATTCTTTTCATATTAATTGAGTTGCATTTTCTTTGTACGGGCCAATTCG
GGTTGGAGAGAAAATTGCAAGAAAATGGCGCCCAACATATACATTAGCACTCAATTAACCTGAGAAAAAA
GTTTCCTTCCCTCTCACCCCCAGAATAGGGCTGTGATAGGGATCTAGGCAGGAGTACTGGTGGATTGGGA
GTTGATTGGGTATGAGTGGTCTACCGAGAACTGCAGAGAGGCTCCCTGCCCCAAACCCCAGAGCTATAGT
CATGGGCATCATCTAGAATCGAGGAAAGGGATAGGAGAACCTAGAGCACAACTGCCTGTGAGGGAGTTTT
CTGGTCGGTGCATTGAACAGGATTCCTGAGATCACCACAAAAAAAAGCAAAGCCAGAGACATTTCAAAGA
TGCTCCTCCCTGGGAACAAAGAATCGAGACGAATGCACGTGTTCTGAGGCAGAGGGAGAAAAAGGTACAA
AGGGTTTCAGATCAGGTACTACTTTGATGTAAGAGAGATATATAACTTTTTGCTACTTAAACATGAGAAA
CACAATGAATATCTTTTGGGCCTTATGGAATGATATTTTGAATGGTCTGATGGTTGTGAATTTTGAGGAA
ATAGACACTTTATCATTTACCTGTATTGCAATATTCATTCTTCTGATTTACTATATCTTCTCAAAAGACA
GGGGCCTAAATAGCAAATTTCTAGTCTTAAAAAGAAATTACCAGTAATGCTAGAACAGAAATTTCTGAAA
TTTATAGATGACTCTGAACAACAGAGAGATAAGCTTAAGTCTTGGCAACAGGAGCTAGAAGAGACACTAG
AAAAGAGAATTCGATGACTCATAGATCAAATTGAACAGCAGGGAGATAGAGGTTGAATGTGGAAGTGAAG
TCTAGAGGATAACTTAAAAAAACTAGCAAATCAAAATAAGGCAGAGGCTGCAATATCAAAATTACAACAT
AAAGAGAATCTAAGATTATGGAAGCAGGGCTTAGAACAGAAGATACAGGTAATTATGTAACAAAATGAAC
AACAGAAAGAGAAAATTAAGTCTTGGCAATGTAGCCTAGAAGGAACACTAGAATTGAAGACACAAGAAAC
TATAGATCAGAATAAGAGACAGAAAGATGAAAATGAAGGGTTACACAGGAACAAGAAAGGATGTTAGAAC
AGAGCATACAACAGCTCACAGGTGATACTGAACAGCAGAGAGAAAGTAATGTGGTTTGGAAGCAAGACTT
GGAGAATAACTTTTAAAAATTAATCAATCAAAAGATAATGGATAGCAGATTATTAGAAATACAATATAAA
GAAAAATTAAGGGTGGAAGCAAAGCCTTGAACAGAGAATTCAGGAACTCAAGGAACAGGGGGAAAAACAG
AAGGAGAGATATGAAACATGGATACAGACTTTAAGAGAGGAATTTAAAATTACAACTAAAGAAAAAACTC
AGGTAGAGACAGAAGATAAAATTAGGGAAAGCCAACCTAAGGTTATTAGGAAACAAACTTTATTCTATCC
AGTTAGTGTACAACAAATGCCTCCAGACGATGATCATCCACAGGGTTATGAAGCATTTGAATGGCAACCA
TGGATGTGTTAGAATTGAGAAAATTTAAGGAAAGCCTAACTAATTTTGGAATGCATTCACCATTTGCAAA
AAAAATCTTGATTTCTTGGCCTACTAAAAATAGAGTAATCCCCCAAGGCTGGAAAGATATGGTAAGAGCA
ATACTAGATTACCTGCTGAAAATTTACAATGGATTTCGTGGTGGAGAGAAGAAGTGAGGGATATAGCACG
ACAAAATAGAGCCAGGGGCAGAGACATTTCCAAAGATCAACTGCTTGGTGAAGGCCGCTTTGCTGAAGTA
GAGGTGCAGGCTGTATATGATGAAGAAACTCTGGCATGGTGTCGATTGTCAGCCTTAAAGGACTGGGACA
AAGTCGCAGAAACAGGGAAAAGCCTTGAAATATTCACTCAAGTCATACAAGGTCCTAAAGAAATCTTCCC
TGACTTTTTACAAAGGTTTACCTCAGCTGTGGAAAGGAGTGTATCAGCTTCAGTGGCAAGAAAGGTGATA
ATTGAGTCTTTAGCCTTTGAAAATGCAAATACCCAATGCAGGGAAATAATCAGACCACTGAAGGCTATGT
CCACATCAATAGATGAGTGGATTAGATATACAGCTGACGTCTGATCTTGTTTTCCTGATACCACTGTGAT
AGGAGAATCTGCCACTGGACAGCTAGAGATGACCCAAGATTTCAAATGTTTTAATTGTGGTGAGCAGGGT
CATCTCAGATATTACTGCAAAAAAAAAAAAAAAGTAATACCAAAAGGGGGAGTATGCCTCCTTGAATGTG
TCGAAGATATGGCAATGGTGGACATTTGACTAAGGAATGTAGAGCAATAACAGACAAATGGGGCCGCATC
CTGACAAAAAAACTCCCAGGGGGGCCTCTCACAGGCCCCATGCCAGGCAGGGAGAATTCTCTTCCTCAGA
ACAATTAAACAGCACAACCTCAAAAATAGATGTTCTGGGACCAGAGGAGGCTGAGGGAAGTCTTATGGAC
AATTCCAAAAGCCTCAAAGGGAGCGAATAACGAATATCTTGGCAAACGTCTATAGAGGACCAAAGGCTAA
AAATAAAAATACAGGTAAACAATATTGAAATTGAAGGAATGGTTGACACTGGAGCAGATGTTACCATCAT
CTCTCCAAAATCTTGTCCCACTAGTTGGCCACTTCACGGAGTTGATATGCAGTTTCAAGGTGTTGGCACT
TTATCCCAAATAAAACAAAGCACCAGGTGGCTTAAATATATAGGATCAGAAGGTCAGGTAGGAAAATTAA
GGCCATACGTGGCTGGTATAGCCATTTACTTATGGGTAAGACATCTACTACAGCAGTGGAAGACTCAAAT
TGATATCCCCTCAGTTTCAGGGTTTGGCCCTGAAATTCATCTGGCTCCAAATAAAATTTTTAAATCACTC
AGGGAATGTTATCAAGGACAGTTAGAGATGGTCCAATCTATCCATAAGCAAGATACATCAGAGGCTGACA
ATTTAGTGCTACCCCAAGGAGCCACTGCTGTTAAGACACCAACAGCCTTGCCACTAAGGTGGCTGACTGA
TCAACCCATCTGGTTTGATCAATGGTCTATGACAAAAGAAAAACTACAGGCATTAGAACAGCTTGTCCAG
GAGCAGCTGGAGGTTCAGCATATAGAGTAGTCCACCAGCCCTTGGAATTTTCCAATATTTGTCATTAAAA
AAAAAAGGTCTGGGAAATGGAGTGTGTTGACAGATCTCAGAACAATTAATAAGATTATTCAGCTGATGGG
TTCCCTGCATCCTAGGACACAACTGCCTTCTTTGTTGCCTAAGGAGTGGCCTATTGTAGTGATTGACTTA
AAAGGTTGTTTTTTCACTATTCCTCTACATGAAGGCAAGAAGGAATGGTTTGCTTTTTCAGTGCCTATCC
TCAATAGAAGTCGCCCCATAAAAAGATATCATGGCAAGTCCTGCCACAATGAATGCTAAATAACCCTTCC
CTGTGTCAATATTTTGTACAAAAGCCATTGGAGATGATTCTCAATCAATTTCCCCAATCTATTTTTTATC
ATTACATGGATGACATTTTATTGTCTGATTCAGATATAAATATCCTGGAAAGAATGTTTGATGAAGTGAA
AAAAACCTTACCATGCTGGGGATTGCGAATCATCCCTGAGAAAATACAAAGAGGGGATTCTATTAATTAT
CTAGGGTATAAAATAAGTCTACAAAGAATTAGGCCACAAAAGGTACAAATCAAAATATATCAATTAAGGA
CACTTAATGGTTTTCAGAAACTACTGGGAGATATTAACTGGTTGAGGCCTGTGATTGGCTTGACCACTCA
AGAGTTAAGCAATTTATTTCAAACGTTACAAGGCGATAAAGATTTAAATAGCCCAAGGAAACTATGAGCT
GAGGCTGAGAAAGAGGTAGCTTTGGTAGAAAGGAAATTGCAGGACACACATCTAGATCGTAATGATCCAA
AGATGGCCTGCGTCTTAGTCATCTTACATTCAACTCATTCTCCTACAGGAATTCTCATGCAGAGGGAAGA
TTATATCTTAGAACGGATATTTTTAGCACATAAACAGAAAAAGAAACTGACAACCTACATTGAGAATGTC
TCTGAATTGATACTTAAAGGAAAATTGAGACTTCGACAATTAGTTGGAATCGATCGGGCTGAAATTGTGG
TACCTTTTACTAATGCAGAAATTGCCTCTTTGTGGGTACAAAATGAACGTTGGCAAAGAGCATGCATTAA
CTTCTTGGGAGAGATTAACCACAGATACCCTAAAAGCAAGCGACTTCAGTTCATAAAAGGAACTAACTGG
ATCCTCCCTCGTATAATAAAGGCAATTCCAATATCTGGAGCCCCTACATTTTACACTGATGCCAGTAAGT
CAGGAAAGGCAGGATATAAATCAGAAAATGCAAGCAAGATGACTGAGAGTCCCTATAAGTCAGTTCAACA
TTCTGAATTGTATACAATACTCATGGTGTTGTTAGATATTCAAGAGCCTCTTAATATAGTAACTGACTCT
CAATATACAGACAAGGTTGTTTTACACATGCTGAAATTATTCAGGATTATTCTGAATTGACATCACTATT
TATTCAACTACAACAAAAGATCAGAAATAGGAGTTACCCACTATATATAACACACATAAGATCCCATACA
GATCTGCCCGGCCCTCTGGCGCAAGGTAATAAGGAAATTGACCAGCTACTGATAGGAAGTGCACTAGAGG
CTTCAGAATTCCATAAAAACCACCACATTAACAGCAAAGGTTTTAAGAAAGAATTCTCTATCATTTGGCA
ACAAGCCAAGGAAATTGTGAGGCAATGACCTACTTGCTTGTTATACAATCAAACTCCATAGCCTACAGGA
ACTAAGCCTAAGGGCTTAATGAAATTTGGCAAATGGATGTTCTCCATTTTACAGAGTTTGGTAAGTTGAA
ATACATACACCATACTAAAGATACATATTCAGGATTTCAATGGGCAACTGCCTTAGCGTCAGAAGAGACT
GATTCTGTAATTATACATTTGTTAGAAATTATGGCTACAATGGAAATACCCATACAAATTAAAATGGACA
ATGTTCCAGCATATATCTCTAACAGGATTAAGTGCTTCTTTGAATAGTACAATACAAAACATGTTACAGG
TATACCACACAATCATACAGGAAAAGCGATTGTGGAGATATCTAATGGAAGTCTAAAGGAGATTCTTAAA
AGGCAAAAAAGGGGCAACAAAAACTCCCAGAGATAGGCGACATAGTGCTTTATTAATATTAAATTTTTTA
AATGCTGATGAAGAAAACAACACAGCTGCTGAAAGACATTGGATTGTGGAAAAGACTACTGAACTAAACC
AGCCCGCTTATATTGAGGATATTCTGACATCAGAATGGAAAATGGGACATGTGTTATGCTGGGGAAGGGT
TTATGCCTATGTTTCTACAGGAGAAGAAAAGCTGTGGGTTACTTCCAAGGTGATAAAGATAAGACATGAC
AAGGGGAGACCTCCTGAAGTCCTTGGAAACACAGAAGAAAAGGGAGACTAAGACAATCAACAAATAGGTG
AGATATATATATATATATATATATATGTTTAGGTCTCCGTTTATGAACTGGCTGAGACTAAAATATCTAT
AAACAACCAGTAACATTTTGAGTACGAATTTCTCATAACTTGTTATTACATGCATCCTGTAAAATGGCAT
GTATTACAAAATTATGTTATGGATTGATTATATGATCAAACTAACCTGAAAAAAGGCAGTCACCTTTCTT
TGTTGATCTTTATTAACTAAGATGTGCACCCTGCTTACTCCATGTGAATACACTTACAGAACTATATGAT
GCTTGTAAAGTTTTGTGTGCTGCAGGATGAAAGAAGAGAAAGACAGCCCTGAAATGATCCACACTCTGGG
ATGCTGAGATTCCGGGACCTTCCAGTCCAACTTTGTGTTTGATTCTCCCTCAATTACACTGAAGAAGCTT
CATTTAAAGGCTTGCTTTCAGAACTTTTCCAGAATGGCCAGCTTACTTATCCAGCCCTTCAGACTGTCAT
AAGCAAGATGTCAGCTAAGCGTTGAACTTTCTCAGCACAGAATGACTGGCAGGGAAATCCCAGCTAGATC
TACTTCGATAAAGCCAACTATTCCTAATTCCCCTTGGGCCCCAGAAGGGAATTCTTTACCCCAATTCAGC
TGGAAGCAGATGAGGAAGATCATCATCCCAGTTCCTTATGTTGGGGTGGATGGTTCTGGTTATTCTAAGA
ACAGTGGATATGTTTTCTTTTAAGGGATACTATACAAATGTGGCTTTGGGCAGGGGGAATTAGAGAATTT
AAACTCAGGGATTGCTACCTTTCCTTTCCTCTTTTCTATCCTTCTTAGATTAAAAAAAAAGGGGGGGGGT
GATATAGTAACACATAGAAGCTAGAGAAATTGACAAACAGGGATATATTAGCAAACTTACTTTTAAACAA
AATTTTACAGCTATATTTTACATTGATATAAATGTTTGTAATTGATACAAAGTTGAAGCTACAATCTTTT
CATTGGTATAGAATCCATTTTACCCAAATGCGAGGCTTTCATTGGTATATTTTCTTATTGATTTATAATT
GAGATTAATATTGCTACTTTAACATAAGCATTGTGCCTCCACTATGCATCTAAGAATACAAGTCTTAGAC
CCAGTCCTATAACTGCTATTATACATTATTTTTAGTTGATTAACCAGTACCAGCTAAAGACCAGATTGCA
AAGTCATGGTTCTGAGTCAGTTTAGATGGGTTTTGGAAATACTTCGATTTGAGAGGGAAAACGGTAGTCT
ATGCTTAACAGTTCAGAAACGCCTATGTAGATAGGAACTCTTCAAGGGTGTCAGAAGTCCACAGAATAAC
CTGTTTATGGACATTTCTTCATCTAGATCATTTGATTAGAGACCTGTCTGCCCCTGACAGGACCCCTTAG
ACTCGAAGAAGAAATAGAACGTCAATTGAGTTGCTCAAATCGTGGTGACACAGCCACTGAGAAAATTGCT
TCAATTCATCTACAGACAAAACACAGTCCAGAAAAGGACAAATTATGCAGAATAGTCGACTGATAATCTC
TGCTGAGGCAGAGTGATCAGCCCTTCAATATCTGCATTACAAAGGTCTGTCTGATAATCCTGTGCCAGAA
GGCAGAAGACTGGTGCTCCAACATATTAAGGAATAGGGGGACTTTCCAGGTGATCAGCAGTCTCTATAAA
TTGTCTAAGCTTGGAAGCCATGTTTTGTGCTTCCCATATTTTCAGGTAATATTAATCATTTTGGATTTCT
GATGTAGTTGGAGACTGGATGTCTCATAGACAACCCAAGCGATTTAGTATTGAGAAAGATGATAAATCTG
TTAGGGTGTTTTTCAGGTGACATAGGATCTAGAACCAGGATATAGTCAGGTATAGTTTTTAGTATAGATT
ACATGGTTAATGAACAAAATTGATGGACTGGGTAATGAGTGTATTGTTGGTTTTATAAATTGCATAATGG
TAATAATACTTAGTTCACATATGTATAGAGAGAAGGTTTTTTAACTGTACAAAAAGGGGGAAATGTTGTG
GTTTGCCTTGGAGTTCTCTCTGAATTTGTAAAATAAAGGCAAGAGCTCGAGATTTGGGACGAGGGAGGAG
TCGGGAGCAAGAGGAGAGGAGTCAGGAGAGGGGAATGATACAGGAGGGGGAGGAGTCAGGAGGGAGTGGA
GTCAGGGGAGGAGAAAGGAAAGAATCGAGTAGAGAGTTGTCATGGGAGATGGAGAAGCTGGAGACCTGGC
AAGTAAAAGTTGCAAGGGATGAGGGATTTGGGAGCTAGGAATAGGACAGTGAAGGGTGGATCTGCGCAAT
CTAGACGCTAGATTGTTTTCATATTAATTGAGTTGCGTTTTCTTTGTACTGGCTAATTTGGGTTGGAGAG
GAAACTGTAATAAACTGCAACAATTAAGTACACTGCTGTTACAGTTTTTGCTTTTGTCTCTTTTATCATT
TTCTGGGGACAATGATTTACATTAGATGATCTTGTATTCTTTCCACTGCCTCCTCAATTAGATTCTGTGA
GTAAAGATGTAGTAGCTGCAGTGCAGTTGTATTTGGATGTTGGTAGCTATAACTATCTGAGGTTAAATAA
AAGGAGTGATTCTCAATCATCCTAATGCTGCAACCCTTGCACCATCCTTGACTGGACTATGTTATTTATA
CTCAGTGGGAGAGGAAGTGGCTAGCACTTCAGACGTTTGATGTATCAAGGTGATTGTATGTCCGTAGGGT
ATTCTACCCTTTCGCAAGATGGTGGAGGAAATGTAGAATGCAGAAAATGCTCCTAACACTCAAGACACTG
GAAACTCCAAGAAGTTTAGAGGTCTGGTGGGGTGGGTAGGGTTTATTCACTTTGGGATGTTGAACTGTCC
AAGGAATAGAACAGAAGGGGAATAAAATCTGGAGTGTAAAAATAAATAAATAAGTAAATAAATAAATAAA
TAAATAAATAAATAAATAAGTATTTTTAAAAAAGAATATATGAAAGGAGAACTCCAAGAGGGGGAAGCAA
CTCTGTTGTAAAGAGAATAAATCAATACATACATGCATACATACATACATACATACATACATACATACAT
GCATCTATTACTTATTTAGCTAGTTCGTTAAAAAATGAATGAAAAAAGAAAAACATCATCACGTTGGAAG
GGAGTGGGATTCCCAGAGTGCAAACTATCCTGAGACCACAATGGAGACCACCATTCTGCTCACATTCCTA
GCCCAAGAATTACCTTCCTGGAGCCCACTGGACAAAGGAACCTCTGAGCAGTCCAGGACAGGATCTGTCT
CGTTTCTGCCTGTGCCAATAGCTGACACTCTGACACAGGTCTCTATCACACACATATCCCACTGGGAAAA
AAAAAAAAACAGTCTCCCGAGTGCCCACAGGCAGACTTCAGGAGTCTCAAGCCACTGTCATAGACAGCAA
GACAAGCTAACACCACAGATAAAACGATGGCGAGAGGCAAGGTTAAGAAAGTAACAAGCAGAATCCCAGG
ACACTTGATATAATCAGAACCAAGTTCCCTCACCAGAGCAAGTCCTGGATGTGGGTCAGCAAACTTTGAA
AGCAAGACTTTTATTTAAAATCACAGTTCATGGTGATATTAGAGGACTTTAAGGACCGTAAAGAAATACA
GACAACACAGGAAAACAAGTAGAAGCCCATTAAAAGGAAACACAATAATTCCTTAAAGAATTACAGGAAA
ACACAATGAAACAGGTGAAGGAAATGGACAAAATAATCCAGGCCCTAAAAATGGAAATAGAAACAATAAA
AAGGAACAAAGGGAGACAACCCTAGAGATTGAAAACCTAGGGAAGAGATGAAGAGTCAGAAACACAAGCA
ATACCAAAGAATACTAAGGATTGAAGAGTAAATGTCAGGGTCAGAAGACACCGTAGAAAACATTGAAACA
ACCATCAAAGATAATGTGAAACACAAAAGGCACCTAACCTCAAACATCCAGTCAATCTGAAGTAAAACGA
CAGGATCAATCCTAAGGATAGTAAGTATAGAAGAGACGGAAGATTATCACGTTAAATAGCCAAAAAATAT
ATTCAGCAAAATTATGGAAGAAAACTTCCAGAACCTAAAGTAAGAAATGGCCCGTAAATACTAAAAAAAT
ATACAGAACTCCAAATAGATTGGAGAAGAAAAGAAAGTCCTCCTCTCACATAATAGTCAAAACACCAAAT
ACAGAAAGCAAAGAACAAATATTAAAAGCAGTAAGAGAAAGGTTAAAGGACAATATAAAGGCAGAACTAT
CAGAATGGAACCGGACTTCGTGCCAGAGAAAATGAAAGCCAAAGATCCTGTACATATGTGAAAAAAACAC
TGAGAGAAAGCAAATGCCAAATCAATCTACTGTATTCAGCAAAACTCTCAAAAAGAATAGATGGAAAAAC
AAAGACATTGCATGAAGAAACAAAATTTACACAATACAGTACTACAATGGACAGTAGATGGAAAACTCGA
AGACAAGGTGAGAAAATAAACCCAAAACCTCAGGAAAGTAATTTCGACTAACCCAAAAGAAGATTGCCAC
ACAAACATAACTCCAGCTCTAACAACAAAAATAATGGGAAACAACAATCATTGCTCCCTAATATCTCTCA
ACCTTAATGGACTCAATTCCCCAAAGAAAAGACATAGTCTAACAGCAGAAACGATATGTAAAGAGGACCC
AACAATTTGCTGAATACAGGAAATATTTCTCGGTGGGAAAGACAGACACGACTTCAGAGTGAATGGATTG
AAAACAACTTTCCAATGAAATGGTTCAAAGAAAGAAGTTGCAGTAGTCATTCTAAGATCAAATAATATTA
ACTATCAACTAAAAGATATCAGTAAATATTAGGAAGGACATTTCATATTCATCAAAGGAAAAATCCACCA
CCATGAATTCTCAGTCCCCCATATCTATGCTCCAAATGCAAGGCATCCTATATTCATAAAAGAATCTTAC
TAAAAATGAAAGAACACATTGCATCTCTCACGATAATAGTAAGAGATTTCCACCACACACTCTCATCAAT
GGACAAATCATGGAAACAGAAACAAAGACATATAGAGAAACTAACAAAAGTCTTGCACCAGGGGTTGTGG
ATTTAGCTCAGTGGTAGAGCGCTTGCCTAGCATGCGCCAGGCTCTGGGTTTGGTTCCCAGCTCCGAAAAA
AAGAAAGTCATGAACCAAATGGATTTAACAAATATTTATAGAACATTTAATCCTAAAACAAACATACACA
CACACACACACACACACACACACACACACACACACACACACATTCTTCTTAGGACCTCATGGTAGCTTCT
CCAAATTTCACCCTATATTCAGTCACAAAAGAGGCCTCAACAGATACAAGAAGATTAAAAAATCCCATGC
ATCTTATCAGATCACCACAGACTAAGGTTGGTCTTAAATAAGAAAAATAATTACAGAAAGCCCACACATA
CATGGAAGTTGAACAAAATTTTGCTCAATGACAACTTGGTCACGGAAGAAATAATGAAATAAATTAAAGT
TTTTTTAGCATTTAATAAAAATGAAGGCACAAAATTATGGTACACAATCAAAGCAGTGATAAGATGAAAT
CTAAAAGCTCTGACTGGCTCCAAAAAAAAATCTGGAGAGAGCATATATTAGCAATTAGACAGCACACCTA
AAATCTCTAGAACAGAACAAAAGCAAATACAATATAAGGCAGGAAATAATCAAACTCAGGGCTGAAATCA
AACAATTAGAAACAAAAAGGACCATACAAAGAATCATCAAAAGCAAGAACTGATTTCTTTCTTTGAAAAA
TTCAACAAGATAGATAAACCCTTGGCCAGACTTAGCAGAGGGCACTGAGTAACAAAGTCCAAAGTAACAA
AATCAGAAACAAAAAGGAGACATAACCACTGATACTGAGGAAATTCAAAAAATCATCAGATCCTACTTCA
AAATCCTATATTCAACAAAACTGGAAAATCTGGAGGAAATGGACAACTTTCTACACAAATACAAGTAACC
AAAGTTAAATCAGGATAATTTAACCTGTGTAAACAATCCCATAACTCCTAAAGAAATAGAAGCAGTTACT
AAACGTCTTCCAATTAAAAAAATGCCCAGGACCAGATGGGTTTAGTGCAGAATAGAAAAAGACTTTCATA
GAACCCTAACAGCAATACTGTCTAAACTATTCCACAAAACAGACACAGAAACAGAAAGGAACACTTCCCA
AATCCTTCTATATAGCCACAATTATGACTATAAATAAACCATATAAAATTGCAACAAAGAAAGACAGCTT
CTGAAAAAAGATCCCTTATGAATATTGAGGAGAAAATATTCTACAAAGTTCTCACAAACTGAATCCAAGA
ACACATCAAAACAACCCTTATGGCATGATCCAGTATCTTCATCTCAAGAGTGAAAGGATGGCTAAATACA
TGGAAACCTAACAAAGAAATCCATTATATGAAAAAAAAAAAAACCTCAAAGAATAAAACCCCATGATCAT
CTCATCAAATGCTGAGAGCATTTGACAATACTCTTCACGACATCATGTCAAAAGTCTAGGAAAGAACTGC
AATTCAAGTTCTATAGCTAAACATAGTAAAAGCAATATACAGCAAACATGTAGCCAACATTAAACAAAAT
GGAAAGTGACTTGAAGCAATCCCACTAAAATCAAGTAATAGGCAAGGCTACACAGTCTCTCCCTACTAAT
TCAATACACTCCTTGAAGTCCTAGCCAGAGCAATCAGAGCAAAAAAGGAGGTCAGAGGGATAGAAATTGG
AAATGAAGAAGTCAAAATATCACTATTTTCAGATCACATGATAGCATAACTAAATGACTTGAAAAGTTCA
ACCAGACAACTACTAAGCCTGATCAACAAATTCAGCAAAATGATTTGAAATAAAATTAACTCAAACAAAT
CAGTAGCCTTCCTCTATCAAAGGATAAAGAGTCTGAGAAATAAGTTAGAAAAATGCCACCCTTCACAGTA
GCCACAAATAATGTAAAAACCACAGTGTGACTCTGAACAAGCAAACAAAGAATCTGTGTTACAAGAATTT
CAAATGTCTGAAAGAAGGAAATTTAAGAAGGTCTCAAAAAATGGAAAGATCTCCCATGCAAATGGACTTG
GAGGTTTAATATTGAAAAGTGGCTACTTGCCAAAAGCAATCTCCAGATTCAATGAAATCCACATCAAAAT
TTGACCTCAGCTCTTAATAGAGTCAGAAAGAGCAATTTGCAAATTCATTTGAAAAAACAAATGAGGAGAG
CAAAAATTATCCAAAACAATAAAAGAACTCCGGGGGGAATAGCCATTCCTGACCTCAAGTCGTAGTTCAG
AGCAATGGTGATAAAAATTGTCCGATATCAGTACAAGGACAGGCAGTACGATCAATGGAAAAGTATTGAG
AAACAGAAATAAACCCACACTCCTATACTCACTTGGGCTTTAACAAAGAAGTTAAATCCATCCAATGACA
AAAAAAAATAGCATTTTCAACAAATGGTTCAACTGGAAGTCAAGAATGCAAATAGAGCCATTCTTATCCC
CCTGTACATAGCTCAGATTGTAGTGGATCAAGGAACTGTATTTAAAATCTTGATATACTTGAATTAATAG
AAGAGAATATGGGGAAGAGGTTTGAACACGTGGGCACTGGAGAAAATTTTCTGAACAAAACTCCAATGGC
TTATGCTTTATGATCAAGAATCGACAAATGGGATCTTATAAAACTGCAAAACTTCTGTAAGGCAAAGGAC
ACTATTGTTTGGACAAAACAACAACCAAGAGATTGGGAAAAGATCTTTACCTATCCTACAACATATAGAG
TGCTTATATCCAAAATATACAAAGAACTCAAGAAGTTAGACCACAGGGAGACAAATGACCATATTAAAAA
TAGGTTTCAGTGCTAAACAAAGAATTCATAGCTGAGGAATGCCTTATGGCTGAGAAAAACCTAAAGAAAT
GTTCAACATCTTTAGTCATGAGGGAAATGCAAATCAAAACAACCCTTAGATTTAACCTCACACCAGTAAG
AATGGCTAAGATCAAAACTCAGGTGACAGCAGATGCTGGCGAGGATGTGGAGAAAGAGGAAACCTCCTCC
ATTGTTGGTGGGTTTGCAGACTGGTACAACCATTCTGGAAATCAGTCTTGAGGTTCCTCAGAAAGTTGGA
CATTATACTACTTGAGGACCAAGCTATACCTCTCTTGGGCATGTAACCAAAAGATGCCCCAACATATAAC
AAAGAAACATGCTCCGCTATGTTCATAGCAGCATTATTTATAATAGCCAAGATGTGGAAAGAAACCAGTT
GACCTTCAACAGAACCATGCATACAGAAAATGTCGTACATCTGCACAATGGAATATTATTCAGCTATCAA
AAACAAGAACTTTATGACATCCATAGGCAAATGGATGGAACTCAAAAATATCCTGAGTGAGGTAACCCAA
TCACAGAAAAACACACATGGTATGCACTCATTGATAAGTGGATATTAGCCCAAATGCCTGAATTGGCCTA
GACGCACAGAAGACATGAAACTCAATAAGGATGATCAAAATGTGAATACTTCACTCCTTCTTTAAAAAGG
GGAACAAGAATACCCTTGGCAGGGAATAGGGAGGCAAAATTTAGAACAAATGTAGAAGGAACGTATATTC
GGAGCCTGTCCCACATGTGTCCCAAAGATACACAGCCACCCAATTAGACAAGATGGATGAAGCAAAGAAG
TGCAGGCCGACAGGAACTGGATGTTGAGCTCTCCTGAGAGACACACCAAGAGTACAGCAAATACATAGGC
GAATGGCAGCAGCCAACAACTGAACTGAGAACAGGAACGTTTAAGGAATCGGAGGAAGATCTGGAAGAGA
TTGAAGGAACTGGAGACCTCATATGAACACCAATGCCAACCAAGCAGAGCTTCCAGGGACTAAGCCACTT
CCCAAAGACTATACATGATTGACCCTGGACTCTGACCTCATAGGTATCAATGAATAGTCTAGTAAGATCA
CCAGTGGAATGGGAAGCCCTTGGTCCTGCTAAGACTGAACCCCCAGTATACGTGATAGTTGGGGGGAGTG
TGGAAATGTGGGAGGATGTGGAAGGGAACACCCATATAGAAGGGGAGGGTGAGGCGTTAGGGGGATGTTG
GCTCAGAAACTGGGAAGGGGAATAATAATCGAAATGTAAATAAGAAAATATTCATGTTAATAAAGATTTA
AAAAAAAGATTTAATGCCAGTAATGAAATAGACTTGCTAGCAAGACACAGTAAGCAGGATAAGAGCAAAA
ACGTATTTCTTCGATGTCATTATATAGGCTTCCAATAGGAAGAATTGCCCACATTGTAGCTGGAATAATA
ACCTGGATTCAGTGAGTGTTTTTATATTTAAAAAATTCTTACTAGAACTAGATCTTCTCACTTTGAATGA
AAGTGGAAGTCCCTCAAAGGTATGCCCATTATTTTGTGGTTTTAGATAATTCCAGTTGTAGTCAAGTACG
CAACAAAAAAATAGCCATCACGACTCTACTTCTTGTCAACCTGAAGCAACATCATATTTACTTATGCTGT
GAATAATTTATAAATGAAAATAATATCCAGATGATAATGGTGGTTTGATAAAATAGAATGATCCTACATA
CAAATGGAAATGCAATATACATTTAACCAAATCATAGATATACTGATGTGATATAATCATCAATTCTACA
ATCTCAAACACGTTACATATTTAGAATCATTGGAAATGTATTCTACGGCACATTTATTTAGTATCTCAAA
TTTGAAACGAATATGTAAACCATTGGTATTGTCTTAATTGGTATTATATTGCATGATAAAGAAATTGATG
AAGGAAAACAAAAAAAATCTACTGAAAAACTTTGTTAACAAAATACAAAAAATTAACAAAAATTGAAATT
ATTGATTTCAATTATTAATCATTTTTCTACAACTTGTTATTGTTATAAAGACAACCATGTGTAAATACCT
TCTTCACTACCCTGTCTTATTTCTTCACCCATAAGAAGCACCTCATTAGATAACAATCTAAATTCCTGAT
GGATTTGCACCCTTTGTCATTCCGCATGGCTTTAGCTATTTTCTTTTTACATTGAGTATGTGGGTAAAGA
TTTCTCCATCTTTTCCCACATGCATCTGTCTCCGGTTTCTACCTCTTGTCCTGAAAAGTTTTATGGGAGA
GCACACAACACTTTTCTAGAAAATGAGAGTCAAAATGACCTAGCTGACTGCATGTTCTATACTCTTGTTA
AACTGCATTCTTGTTTCCCCCTGCATCAGTCAAACCAGGACTTTTTTTTGTATGCTTTGTATTTAAAATG
AAATCTGGTGATTTGCATTTAGAGTTAGTCTATTGAAAAATGTTTCCCTCCAAGTCTTGGTCATATTGAA
TGGTCTTTCAATTTTTACCCTACAATATTATGAAGACACAGCATCATCTATTTGAAATCCTAACCAGTTT
GAGCACCTTATACATTTCATCATGGACTTTGACCCTGATATGTGGAGATTTCTTCCAAGAGTTCAACCTG
AGGCATTCAACCGGGAACCAAGCAAAGATCTCAAATCAGCAGTTGAGGCCCCTGTGATACCCTGGTCTAA
ATTTCCTATAGAAATTGCCAACTATTTAGTCACTTCCAGAAGCAATACTGGGTATGGCACCTTCTGTTTG
AACTCATAGTGAAGGTAAATTTTTGCTGCTGGTAAAATACATTAAAGTTTTAGTGAGATGTCACCAAGTG
GCCCTTTACCCAAGTGTATGAGTGTGTTGTAGCCACCATTAATTTGTCTCTTATATTCATTTATTTGTTC
TAGTGTTGTCTATCTCTGTCCTCCTGATGATTCTTTTATTTGTCATTGTGAATTGAGAATTAGGGATTAA
ATATAATAAGCAGCTTACTCCTTTGCCATATTATCTTTACTATTTCCTGAAGACCTATAAAGACAAGGAA
TTGTGTTTAGATTCTATATGTTAGAATGTTTTGTTTTGTTTTGTTTTGTTTTTTGACGTCGAATGGTTGA
GTGCAGGGACATAAAACCACTGGAAAAGAGGAGAAGTATTGCTGGGTGTCATAAGCACTCCTGGACATTC
TCATTAGTTTCCTTACATAAATGTGTCCTTAGGTGAATAATGACAGGTTCCTCTCTGGCTTGCACCTGTT
TCCTTAAAATTATATCTGTGATAACTTTATAAATAATCTTCACCCAGGATATAACAGGGACCAAACAACT
ATCCCAAGGTTACACAGAGATTGACCTATGATTCTTACCATCTATGTAGAAGAGGATGGACTTGTCAGGC
ATCATTGGGAGGAGAGGTCCTTTGTCCTGTCAAGACTCAATATCTCATAGTAGGGGTATGTCAGGGAATG
GAGGTGGGAAGGAGTGGGTGGATAGGTGTATAAGGAGCACCCTCATAGAAACAGGGGAAGAGGGATACGA
TAGTTGGTTCCAGAAGGTGAAACGGGGAAAGGGAAGAACAATTAAAATTTAAATAAAAATTCATAAATTA
TATCAGTTTTGCAGTAATCAAGCCTCAAGTGAAAAAACATTAAAAATTCTACACATCTATTAAGATGAGG
AAGAACTAACCTATCCTCCTTCTCTTTAGGATTGGTGCCTTCATGCTGTGCCTCAGCCATGCCCAAGTAC
CCTTTCCTCTTCTTCTCCTGAAGTGTCTCTTGCATACCTACAGTTGATCCAACTATGCTCTTTGTGGCCT
GAACACACGAATATGGCTTAAATCTGTGCAGTTCCTGCAATTATTTCCTCCAGTTTGCCTCTGATCTTTT
TCATTTAGGAACAAAAGATCTGAGTAAGGAGGCCCTATCCTGAGCTATCATATGTATTTCCTTCAGGACA
AGTGACCAATACTACTAGAGAACACAGAAACGTTCTTTCTCTGAGAAAACTCAGACACTCATCTCTATCT
TAGAAAATGTTTTTTATGTTCATCAGCACAATGACAATGATTGCCAACAATTACTGGCCGCCCTGTTCAT
ATCAGAAGAGAGGGACTGAAAATTGTTGGAAAATAAAAATGTGGTACTGCATCCATATATGGATCTCTGA
CTGATAACAAGAATTGTATTGAGAGTCATTTTCCATTCCTCACACCTCCCTTAGGATTCTGACCTTGACC
AAGGTACTGTGGTGCTGGTCATCTATTTCCAGACTTTCTGGCTGGGCTCGATGCAGCAGCTCAGAAGACA
GAAAACCTTTAAAAAATAAGTGAGTTCACACATGGTACATCAGAAAAACATTCTTTTCTAGTATACTTTT
ATGGACTTATCATTTAGCTACACCAATAGTTCCAGCGGCCCTGGGCATAGGCAGATGTTCAAAAGTGCTT
TTGTCACTCAGTTGGCACCAGATATTTGATGTAAAAACATTAGAGAGATGTGCAGGTATTGGTGAGTCTC
AGTGTTTAGTGGTAGCATAAAATGAGTGGGAAAATAGAGATTTGACTGAGAGCCAGAGGACAAGAGACTT
ACCAAGGCCAATAGTGGCAATCCTAACAGTAAATCTGGAAGAAAAACATGTTTTATGAAACAAACAAGAA
AAGGGCCAGAAGACTACCAAACAACCATTGGAGAAAGACAATCATGCCTCATGCAAATAAGGCGTACATT
GAAAAAATATGTCCTGTAACTTGAAGTAAAAGGAAAATTGAGTACAACAGTTAGAAGAGTAATGGGGCCC
AGGCTACTACACTCCAGGAGTCTGCAGTAAAACTTATAATTGTGGAAAAACAATTGAGTTCTTACAGGTC
ACTGGATTGATATTCAGTTCTCAATAATCTCCTAAGACAATTACCTGATCAGAAGATAACATTCAAATTA
GCAAAAGGAAAACTCCCTTATTGTCTCTGAAGCAGCAAACATTCCATTAACGTTTGCAAGGGGATAATAA
CTCACCTGTTATTGATCATGTCAGATTGTCTCCACTTCTTCCTGTTCCCTTCTGGCATGAGATCTCTTGC
ATAAAATGAAAGCAACCATCATCTCTTCTAACAATGAGACACAGTTAGACTTCCAGACACTAACAAAGAA
AATATTGTTTCTGTTTACCCAAAGAATATCAACTTTGTGAAAGTCCTGTTCCTTATACAAAAGACAGTTG
GACTATCTTTCAGATTTGTAGTAAGAATCCTAGGTGTATTGACAGAAACTATCCTCCCAGGCCTGGTCCT
AAAACAAAATCCTATAATTGTTCAACAAACCCATTCATTTGTGCTTATGCAGATTAAATAATCCACAGTC
CAGATGCAAAGGGAGAGTTACAGACTATAATCCCCAGCTGACAAATGTGGGCATCCTTATATCCTTCCAG
TCTCACTGAAGGATGTTGTCATTTCCTGAGAAGAAACTGGGAACATTAATTATATAAACAATCCGAGATC
TGAGGTACTTGTGTTAGAGTGTAGAGGCTACTTACCCTATAGTTCCTATCTCATATACACTCAGAAATCT
TAATCCTCCAGGGAAAATATGTAGACAGACTGTCTTGTACTTGAAAGATGTATTCTTCAGGTTCCATTTG
GCAGAGGAGGTAAAATTCAATTCTGAATGACAGTTACAGAGGGATGTAAAAATGGGCAAATAATTTAGAC
CCTATTCAGCCAAGGACTTCAAATTTCTCCAGTCGGGATAGTGGCTGGCCTCAGAAGTTTCCCAGGTTGA
CACTCTTACAAGATATAGATAATGTTCTCCTCTCTCATGTAACTCAAAATAATTGAAAAAGGGAAACTGA
GACACTGGTCCAAGAGTTATAATCACTGAGCTAGGGTGAGCTGGAATGTTCACCTTTTTATATGAAGAGG
ACACCAAGCTTGGCAAAAATCTGGGGGAGGCAAAAGAAACCTGTATCAGAGAATGGTTGCTGTTATCCCA
CTGGTCCCATCTCCAAAGATTACGAGACAGGTTTGAGATATTCTTGGTGTGGGTGGGGATTGCTCTGCCT
GAATACCAGGGTTTTGGAGAAATAGCAAAGCCCCAATAGCCCATAACACATGAGGGTACTAGGACGAATC
TGCGTGGAGACAGAAGGTATGGAGTTTGAAACTTGATAGTTTGTTTTGGTTACACCCCAACATTGCAAGG
TTCCTCAGAATGTTTTTATCTGTTTTTCCATGAAACAGATGAAAAGGCACTGTTTGAAGGATTTAAAAAA
CACTTTATGGCTGTGAAAACACCTTGTAGTGCACCTGTCCATACAACTGGATCCTGTAGCCTCAGAATGG
ATCACTTGTCTAAAGGCTATGTTAGCTGCCCCTATTCTTTGAAAGAAGCAGAGAAGCTAAATCTGGGTCA
GCATTTTATGCTCCTATCTTCCCAGAGAGTTGAAGCCTTTCTACAAGGAACACCACAACCTGGCTTCTAT
TTTTTTCATCTTTATTAACTTGAGTATTTCTTATTTACATTTCAATTGTTATTCCCCTTCCCGGTTTCTG
GGCTAACATCCTCCTAACCCTTCCCCCTCTCTTTCGATATTTGTTTTCCCCTCCCCATCCTACCCCCATT
ACCAACCTCCCCGCAACAATCCTGTACACTGGGGGTTCAGTCTTGGCAGGACCAAGGGCTTCTTCCCCTT
CAACTGGTGCCCTTACTAGGCTATTCATTGCTACCTATGAGGTTGGAGCCCATGGTCAGTCCATGCATAG
TCTTTGGGTAGTGGCTTAGTCCCTGTAAGCACTGGTTGCTTGGCATTGTTGTTCATTCGGTGTCTCATGC
CCCTTCAAGCTCTTCCAGTTCTTTCTCTGATTCCTTCAGTGGGGGTCCTCTTCTCAGGGCAGTGGTTTGC
TGCTGGCATTCGCCTATGTATTTGCTGTATTCTGGCTGTGTCTCTCAGGAGAGATCTACATCCAGTTACG
GTCGGCCTGCACTTCTTTGCTGCTTCATTCATCTTATCTAGTTTGGTGGCTGTTTGAGTATGGGCTACAT
GTGGGGCAGGCTCTGAATGGGTGCTCCTTCTGCCCCTGTTCTAAGCTTTGCCTCTCTATTCCCTTCCAAG
TGTATTCTTGTGAAGCTGGCTTCTATATGTCCCTTTTGCACACTAACAGATACTATTACTGTACCATCCT
AGAGTGTAGTTGGAAAAACACTCTTGACATAAATCCTGTTACCCTGCTGTGTGCTGTAGACCCTCAGATG
ATCTTCCCTGACTGTCGTGAGGTAACAACAATGGTCCATTTTACGTGGAAAGACCTAATGAACTACTGCC
AAACACCGTCCCATGAAAGACACTAATGCAATAATCAACACAGTTGGCAGTATTTTCATTAAACAAGGAG
TGAGATACCAAGGAGCTTCAACAGTTACTGTAATTGAAATTATTTTCACTCAAGACTTAGAGCCAAGTAC
GTAGTCCCAGAGAACACTACTGATTCATCAGACTGACTCAGGAGGTCAAATGTGGAAAAGGGAAGCCTGT
CATTTTGTACATGGACAGACGTTATGCATTGGATACTAAAAATGTCTATGGTATAATATGGATACAAAAA
TTGTCCTCGTTGCTGAGGAAAGGACATTTAGAACATAGAGAAAGTCATGGCTCTCCAAGAGGATATTTGG
ATTCCCCTATGATTTGCTAGGTTTCACTGCTATGGATATCAAAGAGATGTCTGCCTTGAGACTAAAGGTA
ACAAGATCACTAACCTAGATGCCAAACAAGTGTCCTTAAGTCCTTAAGTCCAGTGATCCTACTGAACTTC
TGGTGGCATAACTAACACACCACTACCTGAGACTTCACAGTATAAAAATGATGTGAGTATGCAAAAGCAT
TAGCTGGATACCTTGAAGCCACAGGTTGATACTGAAAAACAGAAGGAAAGATCATTCTTTCAGAAACAAT
TTGCAGTTTTCTGGTAACTCAGCTTTACCAGACTACTTGACTTGGTTCTACATAACTCTATGAATTGCCA
GCACCAATATATGTTATACCTACCTACATTGGACAGCATGGCAGGATATGTTTAAGCCAGATGTCAGGTT
TATACTTATATAAATAACAAGACAGAGTTCATTAGAAAGAAGAATCTCATATGACTGGCCAGCACTATGA
TGAATTATGGGAACCTGACTTTACTGACATATAGACTGCTAGGATAGGAAAAAAGTATGTGATTTTTTTA
TTAATACTTTTTCTGGGTGAGTAGAGCTTCTCCAAAAGACAGAAACTGGTGAAAGATAAACTAAAAAGTT
CTGCTAGGAACTTTTCCCCTAATTTTCCCTCTCACTAGGAATGCTATCATGGAATTGCCCAGCTTTTATA
GCTTTTATAGCCAAAACCTCTGAATTAATAGTCAAAGTTTTATAAATAGTGTGCAATCTTTATGGTGCAT
ATATAACTCAGAATTCCTGGCAGGTGGACACAATGAAAAAGACATTAAGAAAAAAATCCTATGGAAACTC
CCAGTACATTCCAGGGAAGTATCTCAAGACTGTTATTTTTTTTTTTTATTGGGCCTGCTGCATTCCTTAA
AGGAGGGATTCATCCATATAATATTATGTTTAGAATACACCCCACATTGCTTCCAATGTGCAGAGATTAG
CAGTTGGAAGAACTGTTCAACCATTTCATTCTTCAAATCTTACTCCTCCAGTTTTCCATAAAATCTATTC
TTTGTCCTATCAGAGAATGGCACTGAACCTCTAAATCCACTAACAATATCCCATTGTTCCGGCCAAGTGG
TAGTGATGCTGCATGTGTCAGGAAATATGTGAAATATGTGGTCCTGTGTACACAGGAAGGCAAATATTAG
AGAACTGATATCTAATAGAACTACAGGACCGAATTCTATAGTTCATGTTGTCCTTTGCTTTACTGATGTC
TATTTATCATTTAAAGTAGGCAGAAATTATTCTTACTGTTGCATTAGCTCTATTCCTGGGCCCCTTTGTT
GCCACAATCATTGCAAAAAGTGGAATTGGAAATCAGAACTTTTGAGTACACATACAGCAATATATATAAA
GTCTACTATCAAGAAATGTAAAATAGGAAAATTAAATACAATATTGATTCAATTAAAGGTTGTTTGACAT
ATAATGGCCTTAGAGAGACAGAGAAAACCTACCACATTAACTGTATATCACACGGTTAGATCTGGGAAGA
GAATTATTCTCCAGAAGAATTTTCTCCACTACACACTCCTAGATCTTTTCTACACATGCCAAGACCCTGA
CTAACTTTCTCCATTCAGAGCATGTAACCACTAATGAAGCAAAGAGAAGTCTCTAGCTTTAGAGAGATGT
AGTACATAAAGGTTTCCACTGTGTCACAGGAGACACTCCTGGAAAGGGAACCCTTGAATCTGGTCAAAGT
AAGGAAAGCTGTTTATCAGGTAGGCCATGACAGTTCTCAGTGACATTAGGTACTCCCTGAAAAATCTATT
GTAACCTGGAGAGCCCAAGCTTCTGTGATGTCACAAGTGTTGTCGTGACAGCAACTATCTCTTAGATATT
CCTTCAGTAACTCCAGGGTTTATGAACTGTCCCCTAGTTCAGAGTAAACTGTCATTTGGGAGTGATAACA
AGAGGATAAAGACATCACAGATGGGGAGAAGGAAGCTGGACTTCTGTCTTGGTATAAAAAAAGGAGGAAA
TATATCATCTATGGGAAAGCTCAGTGAGTCCTGGATAGGAGTTGAGGGGGTTTGCTGACGAGATAGCCTT
GAACTGAGCCTTCCACATATGGGAATCAGGAGCTGCGAGCCTCCCAGCAGCATCTGGACGTTCCTGCTTG
TTATGGTTCCTGGAAGTCAGAGATTTTATATCATTAATATATTCATTCCAAAAACCAGGTGTTGGGGAGG
GCAAAGTTGCTTTCCTGAGAGGTCATGGATTTTACTCTTTTTGCCCAGAAGAAAACGGTCCTAAGGAAAA
GGAAAAGACCAATATTGTGTCCTCAGCTCAGAGTAAACTCCATGCATTGGATTCCTATGGTGCAGTTTGT
GTCTGACACTGGTATCTGCGAGAGAGAAGTGCTACCAAGTTGAGACTTCATCATCAGAGTCTTTTCACTA
GTATTACTTGAGTACCATTCCCTGACAGTTACCCTTTATATGTCTGAGTCAATAGGTGAGATTAGCTGAC
AGTTTTCTTTTCTTTAATTTCTTTCTTTTTTTTATTTTTTAGCAATTTTTATTTCTTTTACAAACGGATA
TTTCTATATTTACATTTCAAATGTTATTTCCTTTCCCAGTTTTCTGTCCATAAGAGGCCTAACTGGTACC
CTTACCCTTCTTCTATATCCCCTCTTACTGCACATTCATACTCCCTTCAACTGGGAGTCAAACCTAGGTT
GGACCCGGAACTTCTCCTTCCATTTATGCCCATCGAGGCCATCCTCTGCTACATATGCAGTTGGAGCCAT
AGGTCTATCCATGTACAGTCCTTGAATACTGCCTTAGTAACAGAAAACTCTGGTTCATTCCCATTGCTAT
TCTTATGGGGATTAAAGCCCCTTCATATCTTGCAATCCTTTTTCAAAATCTAACAACAAGAGATCCATTT
TCAGTTCAGATTGCCACTAGCAGTCACTTCTGTATTTGACATGCTCTAGCTGTGTGTCTCAGGAAGTATC
TGTATCCGGATATTGGCAGCCTGCCCTTCTTAGCTTCAGCAATCTTATCTAGTATTGCTGACTGATTATA
TATATATATATATGGAATGCTCTTAATGGGATTCCTTCAGTTTCTACTCTAAATTCATAGATATTTTTGT
TCCCCCTTTTAAAAAGTAGCAAAGCATGAACATCTTGGGTGTCCTCCTTAGCCTTCCAGTTGTCTGTGGT
CTGCATCTTGGGTAATTTGATCTTTTGTGCCAATATCCACTTTTGGTGATTTCATACCATGTATGTTTTT
CTGTAACTGGGTTACCTCAGTCAGTATTATATTTTCTAGTTCAATCCATTTGTCTATGAATTTCTTGAAA
TCATTGGTTTTGGTAACTGAATAGTACAAAATTGGGCAGATGTACCACATTCTCTGTATCCATTCCACCG
ATGAATGCCATTAGGTTTCCTACAAGTTCCTGGTATCATTAATAAGTCTGCTATTGAAGGAGTTAAAATA
AAAACCTCATAAAAACTACAGAAGAACAGCACATAAGGGGAAAAGACAGAACGGGCCTGAGACATGCCCG
GTCAAGCCTAAAAACAAGGTCAAGAGATTGTTCCAGGCACTAGCAGCCACCATCTCCGCTGAGTCATGGG
CCATCCGAATGGGCAAACTGGCTGTTCCTCTATAGTTAATAGTTACCAAACTCCCTGTTCTTCAAATAAA
GATAAGACACTCTCCTACATCGTGAACACTCCAGCCCACACGTACTGCATGCTGATGAGACATTGTACTC
ATTTCCCTTGCTGATATATAAATCAACCAATCAAGTATAACCACGCTGAATCCCATTGCCTTCCCCTATA
AAAAGCCTTAAATTGGGGCTGGGGATTTAGCTCAGTGGTAGAGCGCTTACCTAGGAAGTGCAAGGCCCTG
GGTTCGGTCCCCAGCTCCGAAAAAAAAGAACCAAAAAAAAAAGCCTTAAATTTTGAGTCTTGGGGTCGAC
TCCCATGTCTCCTGTGTGAGATACGAGCTATCCCAGAGCTCTGATAATAAATGGACTCATGTGCTTTATA
TCAAGAGCCGATCTCGATCTCTCACATTTCTTGGGGAGTACGATCTTGCAATTGGAGTGGGGTCTCCCAT
AAGGGTGTCCTACACTATGAACATAGTTGACCATGTGTCTTTTTTTAAAGATTTATTAATTTATTATGTA
TAAGTACACTGTAGCTATGTTCAGAAGAGGGCATTGGGTCTCTTTACAGATGGTTGTGAGCCACCATATG
GTTGCTGGGAATTGAACTCAGGACCTCTGGAAGAGTAGTCGGGTGCTCTTAACCACTGAGCCATCTCTCC
AGCCCGACCATGTGTCTTTATTGCATGTTGGAGCATGTTTTGGGTATATACCGTGGCTAGGTAAATCTTG
GTCCTCAGGTAGTGCAATTTACAACTTTCTGAGGAATCTCCAGAATGATTTTCAGAGTGATTGAACAAGT
TTGTAATTCCACCAAGAAAGAAGAAGCTTTCCTCTTTCTTGACATCTTAATCAACATCTGCTGTCTCCTG
AGTTTTTTATTCCAGCTATTCTTACATGTGTGAAGTGGAATCTTAGGGTTGTTTTCATTTACATTTCCTT
GATGACATACTTAGTCACCATACTTAGATGAACATTTCTTTAAAAGCTTCTCAGATATTTGATTTTCCTC
AATTGAGAATTCTTTCATCATTTCTGGAACCCAATTGGAATAGGGTTATTTGTCTCTCTGAAGTTTAATT
TCTTTAGTACTTTGTATCTATTGGATTATAGCCCTCTATCAGGTGAAGTATTGGTATAGATCTTTTTTTC
TAATCTGTTGGTTGCTGTTTTGTCCTAATGACAGTGTCCTTTGGCAGGCAGATTTCTATGACATTGAAGA
AATGTCAGTTAGTGAAATAGAACAGGGACTGGCTCCTTCCTGACTTCCCTACATGTCCTATACAGTAATT
GGGGGAACTAAACAACCATGTACTATCCCTGCAAGGCATGTCTATCTACTGTCATGGTTCTATAGAGACC
TATCAGTGATTCTGGTGATCTTCCCAGCAACTGTATGCTGATGGAATTTGCAGTTTTCATCCTGGTTTCT
GTAACTACAGCCTAAGGTGTTGTGAAGCCAAAATACACCATGTGCAGCTGTGAATAGGCCTTAGGAGATT
GCCTCCTTGGATTTCTGAGGCATTGCTAAGTTAATGAGAGGAAAACAACACCCTCTGCTCATCAGAGCTC
TGGGAATTCTGACACTGTTGCTTTATCTCTATATGAAGCTAGGTCAAAAGGTCACCTTTCAGATATGTTC
TTGAATATCCTTCAGTGTGCTAGCATTGGACTGCAATGAAATATTATGCAGGAGAGGTGTGGAAACATCT
TAACTCTTCCATTAGAGATCAGAGAGATGAGCTATTCACAATCAATTGACTGTGTATGTTTCTGTACTTT
GGCTTTGACCATGCAGATCTACTGTCTCATACTTCATGGTTCATATGTCCAAATGGGGGGAAAGCACCAC
TCACAATTGTTCCCCATCCTTCATCCTATGGGCTTAGATTTTAGTGCAACCCTCCACATCTTATATGCTA
AATCGACTGTCCTAAATTTCTTCAACATGCACATCACTATTATCCCTACACTCCGTGTGTATGTGTGTAT
GTGTGTGTGTATGTGTGTATGTGTGTGTGTGTTTGTGTGTGTGTGTGTGTGTGTTTCTGTGCTTAAATGG
TTAATTTGATACAAGTTTACAGAAACCTTGTCACTGAAAAAAGTCTATGTAAGAAAACTATAATCTGTGG
ATGGAGCAGAAACCAAATGCTCTCCCACAACATGACCTTCTTTAAAGAGTAGTATAATCAGAAATAAGAG
ATTAAATTTGAAAGTAAATTTTGGAGGTAATACCGTGGCATGTCTGCATTATCATTGTGAACTGTGAGAT
TGTTCTCTTTGTTCTGTGGGCAGACATGAGGGCTCTGAGGCCAAGTTGCATCCGGTGGATCTGAGAATAA
ACTGAAGGTGACTGTCAACTTGGTCACATGAAGAAAGTGATAGGAGTTAGAAGACAGTATCAGGTCATTG
TGACACTGCCGTCCCAATGGAAACATGGAAGTGTTGACAATCACAGAGTGGGAGTCTCATGTCTGAACGT
TGACACACAGCTAGGCAAAGTGTAACCTGTCAGTTAGCTTCCCGAGTACCATCTACAATGAAGGTTAGGC
TCAGATGAAGTACTGTTTAAGGTAGGTGCTGTTCCTTGTGAGCTGCATCTCAGGGTAAGTGGATGACCAT
TCAGCCTCTTGTGACATGGCAGATCAGAGTACTGAGAGACAGAGGGGCCAAATCAGTGTTTGTTTTTCTA
GACCAACATAACTGCATTATCCAGGCTAAGGATTTGCTCATGGAAGTCTAGTGTTTCACGTTGGTATAGG
CCAATCTGTGTGAAGTCTCAATAGCACAACTGGCTCCAGGCTTCTTTCTTAGTCAATGGGATTTACAGGC
AGTCATTTATACTTTTTCTTCTAGATTCACAAATTATTTTCTGGCTTCATATACACAAGGCATAGTATTC
TTTCACTCTCTCTCTCTCTGTGTATGTGTCTTTCTCCGTCTCTCTGTCTCATCTCTCTTTGTCTGTCTTT
CTGCCTCTCTGTCCTATTTTTCAGCTTTCCTACAAAGGTCTTTACTAATGATAACATATTTCATGGCAGT
TTATGCACTCGATTATCTCATAAAAACCAGTGTGATCTGAACTTGCTGTCTACTGGAGAACAACAATTAA
AAATAGAATTGATGTCCAAATCTACTAGATAAGAATTTAACAACTGAGAAGATGTAGAATATTCAACAAC
TCCCAACAAGCCTAGGGGCCAAGGATCATGTATGGAAGGAAAATTTTCAGAAATCCAAGAAATGCATGCC
AGGCTGACCATGGACTGTCTTCTCTTTACAGGGACTTACAGCCTCAGGAGAAAGATAACATGGGACTTTA
ATAAACATGCATCGTGTAGTAATACCTAGTCTCTTCCCTTACTTTACCTTCCCTGTCTGTATTTTCCTAA
TGGATGTTGTACATAAATGTAGTAGTGACTGCCTTTCAGGAGTATAGAAGTTGTCATATGTGGCACCCAA
ATGAAGAATTTGACTTTTCTTCCCTGGCTGGAGCTCCTTACCAATGATCTACTACATCGTTTTCCTATGA
CTGCTCCTTTGATTTGTGTGTGTGTGAGTGAGTTGTGTTTGTGTGTGTGTGTATCTGTCTCTCTGTCTGT
CTGACTTTCTGTCTTTGTCTCTGTCCATCTGTTTCTTCCACATGATACCTATATATACTTCAGTTTGACT
TCTTAATTGCTCATTCCAAGATTGACCCATCATGCTTTCCCTGAGTGTTTGCTATTGATGACTCAAATTA
CACCTGTGTTAATCAATGCACCTGTATCCAGAACTGTGTGCCACTGATCACATCACAATCAGTCTCATGG
CTAAAATAAATAATTTTCGAGGCTCTGAGGGAATATTTTATCAGAATTTAAAAGTTTTCTGTATTTTTTA
CTCCCCTATCCATACTGTTGTAGTCTGTGGATATTCCCCAAGTCTTTGCTCACTAGTATTTATCTATGTA
CCTGGCCTACTGGGAAGACATCATCCCAACCCTCCAATATTACTTAGCAGGGGGAATAGATGAAGAATTT
GGAAAAATTGGTCATTTAGCTACAGAAGATGTCCCCTGAGATGGATTAACTGTGTCGAATCAACACATCA
CTGACAAGAATTCTGAACTATGTTCTCAGTTTATTTTCTTCTTTGTCATTTTGAGTGTGCTACCAAAGGA
GTGGGGGACCTTTGTGGGCTGTGGTTGAGAACTGAGTCTTCACTATTCATGCATGAAGGTGGTAAAAAAT
TCAATAGATCAGTGATATATCTGGGTTAGAAGGGATATTGATAGAAAGTCTTCCTTTGTGTCTCAGGCAA
AGATCCTTGAAGGGGCAACTTGGTTTGTTTATTTGGAGAAGATCTTGTTAAAGGGAAGTTATGTGCTGTT
GAACTGGACTATCTTCCGGATACTCTAATGTATGCTGGAATTTCCATTGTATTCTCTGTGATGTCACTAG
TGTTATGGAAACAGAAACTGCCCTCGCGGCAATTAGTTAGTACATATTTGTTTACCCACTCAAATGTTTT
TCAGGATGATCAAGCTATTTACAGAGAAAACAGAGAGCATGGAGAGACAAAAGAGAGAGGAGGAAGAAAT
TAAGATTCTTTCTTGTTAAAGAAGTGAAAACATAAATTATCTGGTGCAAAAAGGCGAGTGAGAGCAGTGG
GCTGGTTCTGAGGAACTTCCTAGAGGAGGTAGTCTTGGCTCAGGCCTTCTAGGAGTAGGACTTATGACCT
GAAGGCTCTGGATCCCTAAAGAAGAGACCCAGTTTCAGGAATATCTGATAAATTTATTGGCAAAGGGTCA
GGAATTGTCAAGCATGCATCTTGTCTACTATGCATTCCTTAGTTTCACTCTGAATGAGGAAGAATGCCAA
GAAGAGGCACAGCGATAAAAGCTTTGACTCTCAGGGTAGAGTATTGAATTTTATCTTCACAGGATTCCTG
GACATGCCATTGGAATTTTATGACAAGGGCTACTCCACTCACATGCATCAAGGTCTCTTACTCTTTGTCT
TGAACATACATGATTAAGGCTTGGTGGTCCTAAACACTATGGAGTACAGGACTTACATGCATCCCATCAG
ATACGAACTGAAAATATCTTCCATTTATTCATGTCTTGGCCAGATTTTGTTGTTAAGGGCCAGGGCGACT
GCAGAAGGCAGTGAGGCACATGTTTAGCGATCACGGTCGCGAGAAAGAAAATAGCTAATAAGTCCAGCTT
GAAGAGAGCTTTCCTCATCTTTCAGTGCTTCCAAGTATCTGTAGATTTCCCATTTCATCATGCTTCATTG
GGGGACTCAGCATTTTCACTCCTGTGACTGGGCCATTACCATGCATGTTCCCTTGTGTTTCTCTACAGGG
TCTGCTGGGAAGTCGTCATCCCAACCTTCCACCATCAGTGAGCTAGTAAATCAGATTAAGAATTTGGAGA
AATTGATTACTTAGCTCCAGAAGATGACCTGTGAGTTTGGTAAACTCCCAGGAAAGCTGACCCATTCAAC
CAACAGCATTTGGACAAAAGATAGCCATTATGCCCACTTCTTTGTTGACAGTCCTGACCCCTCTGTGTTA
ACCTCAGTTTTCTCACACCACAGGAAAATGCAACTGTAATGTCCTCATGTACAAACTAATTTTCTTGTGT
GCCACGCAGAGGCAGGCCATGAAGAAAGGATAGGAGTTTAATAAGAAACTATATAATTCTCAGAAAAGCA
GAAGCTGTGTTTTGAATAAAAGTCTTGGGATTCGGCAGGTAATGTGTGAGCTCTCATCATGGATTTTAAT
AGACAGAGATTGCATTTTCTGTCCTCAGAGAAATACAAAAAGCTGATCAGCTACAGAAGCACAGTAACTT
AAACTTTGATAAATAAACTTTTATTTATTTATTTTAAAGATTTATTTCATTTGATTTGTATGAGTATTCT
GTAACTGTCAGACACGACAGAAGTGGGAGTCAAATGCCATTATGCATGTTTGTATTCCACGATGTTTTTG
CTGGGAATTAAACTCATGACCTATGGAAAAGCAGTCAGTTCTCTTAAATGCTGAATCATCTTACCAGCCT
AAAATACTTTTGATGGTCATGGTGATTGTATTGATGATGATGATGATGATGGTGATGATGATGATTGTTA
TTATTATTATTATTAATAATAATATTAGTATTTTTATTATTATACTGAAACTCTAAATGGATCAAGATTT
ACCCTCCTCCAATGCTCTTTCCCCTGTCCTGTCTCAGGAAGATCCTACAATAAGGAAGACACCATCAGAG
CTGCCCATCCTCCCCAGCACTAAAGAAAGAAAAGATTTACTTTGTCTGGGTTATGGAGATTTTCTTGTTG
ACTGGGCTCATAGCTTCAGACCTGAAGAGAGGTAGACTATGGAAATGGGAGCTCCTTTTGGAGGATTCTG
CTTATCTTGGAGTAATTGGTAAATACTGAGGAAGCCTAACATGTTGGTCCACCACCTTATCCCTTGCTGA
GAATAAAGTCTCCTGGGAACTGGGTAAGAAGGGTAAGCAGGCATGGCTAACAAGTCAATCCAGGTGGGTA
AACATTTGTCCATTAGGTATACAGGGGGAGCATTTCATTGACTAAGCTGAATGTATCTACTCTCCACTAT
GTTCTAATTCCATGTAAGGAAAGTTTTGTATATTTTGTCTATCCTGTGACCCAGCAAGTGTTTTTCACAT
TCTTTATGCTGTTTCTTCACTGATATGAACCATGTGAGACTGGAGGGAGCAAAGGAAAGCCACAGACAAC
AACATTCTACATTCTAGAAGATCAAGGCCTTCTCATAAAAAAAAAATAAACATCTTTGTATCTATGAATT
GAGCAATGAGGTAAATTGCTACCAACCTCTGGTCATGCAGCTGATATCTGGTACACTGGTCTATTGACTA
AGAATTCCATGGGGGAAAAAAAAGCATCAAAAATTAGCATGAGATAAAAAAAGAACTTAAGATCCCGGCC
CGCAGCAGCTCTCTGCTCCCAGACCCGGTGCGAGAGAGACCCAACCGCCTGGTCAGGTGGGCACTCCTGA
GGCTGCAGAGCAGAAGAGACCAACAACACTGCTCACCCCTGCCCACATCCCTGGCCCAAGAGGAAACTGT
ATAAGGCCTCTGGGCTCCCGTGGGGGAGGGCCCAGGAGCAGCAGGAAACCTGCCTGAGACACCACCGGAA
CCGGAAAGAAACAGACCGGATAAACAGTTCTCTGCACCCAAATCCCGTGGGAGGGAGAGCTAAACCTTCA
GAGAGGCAGACAAGCCTGGGAAACCAGAAGAGACTGCTCCCTGCACACACATCTCGGATGCCAGAGGAAA
AAGCCAAAGACCATCTGGAACCCTGGTACACTGAGGCTCCCGGAAGGGGCGGCACAGGACTTCCTGGTTG
CTGCCGCTGCAGAGAGCCCCTGGGCAGCACCCCACGAGCGAACCTAAGCCTCGGGACCACAGGTAAGACC
AAATTTTCTGCTGCAAGAAAGCTGCCTGGTGAACTCAAGACACAGGCCCACAGGAACAGCTGAAGACATG
TAGAGAGGAAAAACTACACGCCCGAAAGCAGAACACTCTGTCCCCATAACTGACTGAAAGAGAGGAAAAC
AGGTCTACAGCACTCCTGACACACAGGCTTATAGGACAGTCTAGCCACTGTCAGAAATAGCAGAATAAAG
TAACACTAGAGATAATCTGATGGCGAGAGGCAAGCACAGGAACCCAAGCAACAAAAACCAAGACTACATG
CCATCCTCGGAGCCCAATTCTCCCACCAAAACAAACATGGAATATCCAAACACACCAGAAAAGCAAGATC
TAGTTTCAAAATCATATTTGATCATGATGCTGGAGGACTTCAAGAAAGACATGAACACACTTAGGGAAAC
ACAGGAAAACATTAATAAACAAGTAGAAGCCTACAGAGAGGAATCGCAAAAATCCCTGAAAGAATTCCAG
GAAAAGACAATCAGTTGAAGGAATTAAAAATGGAAATAGAAGCAATCAAGAAAGAACACATGGAAACAAC
CCTGGATATAGAAAACCAAAAGAAGAGACAAGGAGCTGTAGATACAAGCTTCACCAACAGAATACAAGAG
ATGGAAGAGAGAATCTCAGGAGCAGAAGATTCCATAGAAATCATTGACTCAACTGTCAAAGATAATGTAA
AGCAGAAAAAGCTACTGGTCCAAAACATACAGGAAATACAGGACTCAATGAGAAGATCAAACCTAAGGAT
AATAGGTATAGAAGAGAGTGAAGACTCCCAGCTCAAAGGACCAGTAAATATCTTCAACAAAATCATAGAA
GAAAACTTCCCTAACCTAAAAAAAGAGATACCCATAGACATACAAGAAGCCTACAGAACTCCAAATAGAT
TGGACCAGAAAAGAAACACCTCCCGTCACATAATTATCAAAACACCAAACGCACAAAATAAAGAAAGAAT
ATTAAAAGCAGTAAGGGAAAAAGGTCAAGTAACATATAAAGGGAGACCTATCAGAATCACACCAGACTTC
TCGCCAGAAACTATGAAGGCCAGAAGATCCTGGACTGATGTCATACAGACCCTAAGAGAACACAAATGCC
AGCCCAGGTTACTGTATCCAGCAAAACTCTCAATTAACATTGATGGAGAAACCAAGATATTCCATGACAA
AACCAAATTTACACAATATCTTTCTACAAATCCAGCACTACAAAGGATAATAAATGGTAAAGCCCAACAT
AAGGAGGCAAGCTATACCCTAGAAGAAGCAAGAAACTAATCATCTTGGCAACAAAACAAAGAGAATGAAA
GCACACAAACATAACCTCACATCCAAATATGAATATAACGGGAAGCAATAATCACTATTCCTTAATATCT
CTCAATATCAATGGCCTCAACTCCCCAATAAAAAGACATAGATTAACAAAGTGGATACGCAATGAGGACC
CTGCATTCTGCTGCCTACAGGAAACACACCTCAGAGACAAAGACAGACACTACCTCAGAGTGAAAGGCTG
GAAAACAACTTTCCAATCAAACGGTCAGAAGAAGCAAGCTGGAGTAGCCATTCTAATATCAAATAAAATC
AATTTCCAACTAAAAGTCATCAAAAAAGATAAGGAAGGACACTTCATATTCAACAAAGGAAAAATCCACC
AAGATGAACTCTCAATCCTAAATATCTATGCCCCAAATACAGGGGCATCTACATACTTAAAAGAAACCTT
ACTAAAGCTCAAAACACACATTGCACCTCACACAATAATAGTGGGAGATTTCAACACCCCACTCTCATCA
ATGGACAGATCATGGAAACAGAAATTAAACAGTGATGTAGACAGACTAAGAGAAGTCATGAGCCAAATGG
ACTTAACGGATATTTATAGAACATTCTATCCTAAAGTAAAAGGATATACCTTCTTCTCAGCTCCTCATGG
TACTTTCTCCAAAATTGACCATATAATAGGTCAAAAAACGGGCCTCAACAGGTACAGAAAGATAGAAATA
ATCCCATGCGTGCTATCGGACCACCACGGCCTAAAACTGGTCTTCAATAACAATAAGGGAAGAATGCCCA
CATATACGTGGAAATTGAACAATGCTCTACTCAATGATAACCTGATCAAGGAAGAAATAAAGAAAGAAAT
TAAAAACTTTTTAGAATTTAATGAAAATGAAGATACAACATACTCAAACTTATGGGACACAATGAAAGCT
GTGCTAAGAGGAAAACTCATAGTGCTGAGTGCCTGCAGAAAGAAACAGGAAAGAGCATATGTCAGCAGCT
TGACAGCACACCTAAAAGCTCTAGAACAAAAAGAAGTAAATACACCCAGGAAGAGTAGAAGGCAGGAAAT
AATCAAACTCAGAGCTGAAATCAACCAAGTAGAAACAAAAAGGACCATAGAAAGAATCAACAGAACCAAA
AGTTGGTTCTTTGAGAAAATCAACAAGATAGATAAACCCTTAGCCAGACTAACGAGAGGACACAGAGAGT
GTGTCCAAATTAACAAAATCAGAAATGAAAAGGGAGACATAACTACAGATTAGGAGGAAATTCAAAAAAT
CATCAGATCTTACTATTAAAACCTATATTCAACAAAATTTGAAAATCTTCAGGAAATGGACATTTTCCTA
GACAAATACAAGGTATCGAAGTTAAATCAGGAAGAGATAAACCAGTTAAACAACCCCATAACTCCTAAGG
AAATAGAAGCAGTCATTAAAGGTCTCCCAACCAAAAAGAGCCCAGGTCCAGACGGGTTTAGTGCAGAATT
CTATCAAACCTTCATAGAAGAACTCATACCAATATTATCCAAACTATTCCACAAAATTGAAACAGATGGA
GCCCTACCGAATTCCTTCTATGAAGCCACAATTACTCTTATACCTAAACCACACAAAGACACAACAAAGA
AAGAGAACTTCAGACCAATTTCCCTTAAGAATATCGACGCAAAAATACTCAATATAATTCTGGCAAACCG
AATTCAAGAGCACATCAAAACAATCATCCACCATGATCAAGTAGGCTTCATCCCAGGCATGCAGGGATGG
TTTAATATACGGAAAACCATCAACGTGATCCATTATATAAACAAACTGAAAGAACAGAACCACATGATTA
TTTCATTAGATGCTGAGAAAGCATTTGACAACATTCAACACCCCTTCATGATAAAAGTCCTGGAAAGAAT
AGGAATTCAAGGCCCATACCTAAACATAGTAAAAGCCATATACAGCAAACCAGTTGCTAACATTAAACTA
AATGGAGAGAAACTTGAAGCAATCCCACCAAAATCAGGGACTAGACAAGGCTGCCCACTCTCTCCCTACT
TATTCAATATAGTTCTTGAAGTTCTAGCCAGAGCAATCAGACAACAAAAGGAGATCAAGGGGATACAGAT
CGGAAAAGAAGAGGTCAAAATATCACTATTTGCAGATGACATGATAGTATATTTAAGTGATCCCAAAAGT
TCCACCAGAGAACTTCTAAAGCTGATAAACAACTTCAGCAGAGTGGCTGGGTATAAAATTAACTCAAATA
AATCAGTTGCCTTCCTCTATACAAAAGAGAAACAAGCCGAGAAAGAAATTAAGGAAACTACACCCTTCAT
AATAGACCCAAATAATATAAAGTACCTCGGTGTGACTTTAACCAAGCAAGTAAAAGATCTGTACAATAAG
AACTTCAAGACACTGAGGAAAGAAATTGAAGAAGACCTCAGAAGATGGAAAGATCTCCCATGCTCATGGA
TTGGCAGGATTAATATAGTAAAAATGGCCATTTTACCAAAAGCAATCTACAGATTCAATGCAATCCCCAT
CAAAATACCAATCCAATTCTTCAAAGAGTTAGACAGAACAATTTGCAAATTCATCTGGAATAACAAAAAA
CCCAGGATAGCTAAAGCTATCCTCAACAATAAAAGGACTTCAGGGGGAATCACTATCCCTGAACTCAAGC
AGTATTACAGAGCAATAGTGATAAAAACTGCATGGTATTGGTACAGAGACAGACAGATAGACCAATGGAA
TAGAATTGAAGACCCAGAAATGAACCCACACACCTATGGTCACTTGATTTTTGACAAAGGAGCCAAAACC
ATCCAATGGAAAAAAGATAGCATTTTCAGCAAATGGTGCTGGTTCAACTGGAGGGCAACATGTAGAAGAA
TGCAGATCGATCCATCCTTATCACCCTGTACAAAGCTTAAGTCCAAGTGGATCAAGGACCTCCACATCAA
ACCAGACACACTCAAACTAATAGATAAAAGCTAGGGAAGCATCTGGAACACATGGGCACTGGAAAAAATT
TCCTGAACAAAACACCAATGGCTTATGCTCTAAGATCAAGAATAGACAAATGGGATCTCATAAAACTGCA
AAGCTTCTGTAAGGCAAAGGACACTGTGGTTAGGACAAAACGACAACCAACAGATTGGGAAAAGATCTTT
ACCAATCCTACAACAGATAGAGGCCTTATATCCAAAATATACAAAGAACTCAAGAAGTTAGACCGCAGGA
AAACAAATAACTCTATTAAAAAATGGGGTTCAGAGCTAAACAAAGAATTCACAGCTGAGGAATGCCGAAT
GGCTGAGAAACACCTAAAGAAATGTTCAACATCTTTAGTCATAAGGGAAATGCAAATCAAAACAACCCTG
AGATTTAACCTCACACCAGTGCGATTGGCTAAGATCAAAAACTCAGGTGACAGCAGATGCTGGCGAGGAT
GTGTAGAAAGAGGAACACTCCTCCATTGTTGGTGGGATTGCAGACTGGTAAAACCGTTCTGGAAATCAGT
CTGGAGGTTCCTCAGATTATTGGACATTGAACTGCCTGAGGATCCAGCTATACCTCTCTTGGGCATATAC
CCAAAAGATGCCTCAACATATAAAAGAGACACATGCTCCACTATGTTCATCGCAGCCTTATTTATAATAG
CCAGAAAATGGAAAGAACCGAGATGCCCTTCAACAGAGGAATGGATACAGAAAATGTGGTACATCTACAC
AATGGAATATTACTCAGCTATCAAAAACAACGAGTTTATGAAATTCGTAGGCAAATGGTTGGAACTGGAA
AATATCATCCTGAGTGAGCTAACCCAATCACAGAAAGACATACATGGTATGCACTCATTGATAAGTGGCT
ATTAGCCCAAATGCTTGAATTACCCTAGATCCCTAGAACAAACAAAACTCAAGACGGATGATCAAAATGT
GAATGCTTCACTCCTTCTTTAAATGAGGAAAAAGAATACCCTTGGCAGGGAAGGGAGAGGCAAAGATTAA
AACAGAGAGTGAAGGAACACCCATTCAGAGCCTGCCCCACATGTGGCCCATACATATACAGCCACCCAAT
TAGACAAGATGGATGAAGCAAAGAAGTGCAGACCGACAGGAGCCGGATGTAGATCGCTCCTGAGAGACAC
AGCCAGAATACAGCAAATATAGAGGCGAATGCCAGCAGCAAACCACTGAACTGAGAATAGGTCCCCTATT
GAAGGAATCAGAGAAAGAACTGGAAGAGTTTTAAGGGGCTCGAGACCCCAAAAGTACAACAATGCCAAGC
AACCAGAGCTTCCAGGGACTAAGCCACTACCTAAAGACTATACATGGACTGACCCTGGACTCTGACCCCA
TAGGTAGCAATGAATATCCTAGTAAGAGCACCAGTGGAAGGGGAAGCCCTGGGTCCTGCTAAGACTGAAC
CCCCAGTGAACTAGTCTATGGGGGGAGGGCGGCAATGGGGGGAGGGTTGGGAGGGGAACACCCATAAGGA
AGGGGAGGGGGAGGGGGATGTTTGCCCGGAAACCGGGAAAAGGAATAACACTCGAAATGTATATAAGAAA
TACTCAAGTTAATAAAAAAAAAAAAAAGAAAAAAAAAAGAAAAAAAATATATCTTTTGAACAATGGTGCC
TGAAAAGCCACAGAATTGTGTATAAAGCTCTCTCTAAATGCCCATGTTCAAATCAGAAACAGTGACAGTC
ACCTTCTCTGTGTAATAAACTCAGTGATTCCCCACTGTGGTTTAGTAGGGGATCCAGCTTTACCTGAATG
GAGGTCTCTGAGTGGTACAGGAAATGCTCAGGCTCTGACTGCAGTATCCAGTGTCCCCTCCACTGCTGAC
AAAGGACAGGTCCCTCCCCACGGGTACCACAGACCCCAGATGCTGGAGCAATAATCGAGCCTCTTGATTT
CCCTCTCTGTGAGGTAAAGGTATCCATTCACCTGGAATTCATCCAGAACCTTCAAGAGTCAGAAACATCC
TGCAGAACAAAGTAGCTTCTCTGGCCCTCTCCAAGGTCCTGAGAACATACCTGAAGTCCAGTTCACTGAG
AAGATGAGGGCACCCTGCCATTGCCACATCCTCCTTGCTAACAGAGAGGATGGGGAGAGGAGGCAAACAC
TCTCTTTTCCCCATTCCTCATGGTTCCCATTCCTTACATATTAAAAATGCAACTTGCAGACTCATCAGTC
AAAACACCAGGGCCTGGGAGATGGCTCATTATGTTAGGGATTCAATAATCAGAATTTAAATTCTCAGGAA
TGGGCACTCTGTCTGGAGCCACAGTCATTCCAATGTGGGCTCTGCCAACAGGAAGACGTCCGGCTGCATT
GTACAGGGCAATACCGTAGCCCCACCCCCTTTCAGTCTTTCATTCACTCACTAACCAATAATCATGTGGC
TCAGTACAGAGGCCACTGGCTTGAAGTAGAGCATGAAAACATTGAGTGTGTGTTAATTCTGCCTGATCAC
ACGATGTTTCTGTGATGTCAGAGCCACGGTCTCCAGGATACCACCTGGACCCATTCTCACTCTGATTTAA
CACCTTTATTGGAAAGAACATAAAGGGAGGATACTTGAGAAAGTCCAGGGTAGACAAAGTCTTGCCACGT
CCCCTGTAGTGAAGAGGTTCCCCCGCCACAAACCCTTTTCACTGCTCCTTCCACTTAAGCCTGTGATTCC
TGAATGATATTAATACAAACCAACCAGGCATGGCGATGCCTAGGTGCCATGTCCATAAACAAATGTTTCC
TATAGTGGTTGTATTACAATAACCATAACCCAAGAATGCAGCCCAATCATCAGTGCCAGATCACCTTCAC
TAACAAGGGTGGTGGTGGCGCTGGAAAAGGCAGCTGGAACTTAGGCTGTGCTTAAGCTGGTCCTGACTGT
AATTGATCTGTTTCTTGCAGAGGGGAAAATGAGGAATGTGAATAGTTTCAGATGTGGATCTCTAAGCTCT
GATATTGATGACTTTGTTAGGCAGTGTCTGAGATGGCCCAGAGGCCCTGGGGAATCTGGCTTGGGACAGG
ACAGATGCTTTTCATCCCAATTCACCATGGTTCCCCCAAGTTATGACAACATGGTTTGCCTGTTCACTTG
ATGCTGTCCTGGCCAGTCTGCTGGCTAACAGAGGAGCAGCACCTCTTCCTCTGCATCCAGCAAGGTCTAT
TCAACCCACTTCCAGCCCCAGACATGCTTCTCCCATTTCCTCTGATCACAATGAATCTGTAAAGAATTTT
AGGGCCACTAAAATGAGGGAAACCATGTGGTATTTGGCCATTTAGCTTGGGATGGGCCCTCCCAATGTAA
GCACTTCTCTATATAAAAGATCAGATACCAAACAGACCCACACAGCCATATCTCTACCCAGAAGCTCAGG
AAAATACTCAAGTTTGAGAGAATCTTGAAACCAATCTCACCACCCTGTTACCTGCTATGACCCAACACAT
GAACACACACACACACACACACAGACACACACACACACACACACAGACACACACACACACACAATCTGGG
TGCCCTTTCTTCTCCTAGCATAGAAATTGTAGGTAATAAGTTTTGCTTTACATGTTCCCAAGGATCCCTG
TGCCATATTCTATCTGACCACTGACATGACCTGATGACTTAGAAAACATGACTTGCAAGAGCTCTGGTTC
TTGGTGTGGGGGACATGGAGTGGGCACGGTGGCCAAGCTCACTGTCCCCAATGCTATCTGCTTTGGTCCT
AGTTTCCTTGTACAAAGACAGTCTGGTGTCTACTCCTCTCCTGGCAAACCATGCCCACAACTGCACCTCT
GAAATTCTTTCTCTTCGTCCAACGAAAGGACTTCTTGGTATTTGGAAGGCTGAGGCAGGGGAATCATTGC
AACCATGAGGCTAGCCTAGGCTATATAGTGAGACACTGTCTCGAAACGGTGAGTGGAGGTAGAAGGGGAA
GGAAAAGGTGCAGAAGGAAGCAGAGGGGTAAGGAGGGATAGAGGGATGGGGTGCTGTAAACATCTATCTC
CAATGCTCACCAACACAGCTACGGCTTTCATAAACTCCATGAAGAATCCCAATGTAAGGGTGCACAGTCA
TTCACCGAACACACACACACACACACACACACACACACACACACACCACACACACACACACACACACACA
CACACACACACACACACACACAGTCATCTAATGCAAAGCCTCCATCCAAAGAGAGAGCACACAGCTTAGG
CTCAGAGCCTCTCAGTGAATGGCAGTCAGCCTGAGCATTTGGCAACCATACCCATGGGACTCAGAGGCAA
CACATCAGAGGACACCTGCACACCATGCTTACTGTGGCACTATTCTCAGTAGCCAAGATGTGGAATCTGC
CTGTACCTCCATCCATAGACCATTGAATAAGTCCTGGTACACATACACAATGGAATTTTATCTAGCCACA
TAAGGGATTGAATTAGGTCTTTGGTAGGAAAACTGGAGACCACAGCATTAAGCAAAATCAACCAGACGCC
GAAAAGCAAATACTGTAATTTTTGTCTCCTTTGTGAGTCCTGTAATTCTTCACAGAATCTTTATGGGTTC
TTAACAGATCCGAAAAAAAAAAATATGTCCATATGTCACGAAGGCAGACAAAGGCCTGGAGAAAGAAAGA
GATAGGCATGGGGATGGGGGATGGGGGTGAGCAGGAAGGTCAAATAGGGTAAAGCACATGACATGGTTAA
AGGAAGTGGTCTTGATGCAACCCAGCACTGTGGATAATGAATAGACACTGATATAAAAAAAACATGAAGA
AGGAAAAAGAAAAAGAAAAGGTTACAATTTCAGCGTCAGAGACACTGATGAGGCTGAGGACCGCCACCTA
CATGCAAAATGCACCAAGAGCCATGGCCCCCTGGCCTGAAATGGCTTAGGAATCTTTCCTTTGCAATTTC
AAAACACTTGTTCAGTCAAATATGAGCATTCGACATACACTACAGAAGCCAGGGAAATGGATCCACAACT
AAAGCAGTTTCCATGGAAACACAGAGACAGAGGTACAACTCCCCTCCCCTGGAAACCCACATAAATGGGG
GGAGGGGTCAAAGGGGGTGGGTGTGGAGGTTGCCTATAATTAAAGCCTGGGACAGCAGAGTTAGGGAATC
CAGAGAGGAAAGTTGCAATCATAACTCGTCATATCAATGAGTCTGCTTTTGACTGAAAGACCTTGCTGCA
GAGAATCTTAAAGGAAAACAATGAAAATCTATAACATCATATCACACATACACACATGTCTGCACAATAC
ACATTCAAACACATGAGTACACATACATATCTCTCTCACACACACACACAAAGAAAGAAAGAAGGAGAGA
AAGAAAGAAAGAGAGGAAGGGAGAAAGAAAGGAGTAAATGGATAGATAAAATACAGAAGTAAAAACTGAA
GTTAGGCTCCTTTTATCCGTTTTTGATGTAAAAAGAAAGGGGTTGGTTGAAATACCCTGTTTTGTTCTTT
AAGTAGCGCTGAAGACCAAATCCAAGACCTTGTGCAGCTAAACTGTCTTCCTGTAGCCCTATTAGTCGCA
CACGGACCTAAAAAAGGGCAGGTGGCCCTCTCAAATTGGAGGGATATGTCTGTGCCCAAGTCAGAGGTGG
ATGCAGGTCTCCCAGGTGAGATCTCACGGAGATATCGTCCCTCTGACTGGCGCTAGAGGGCGCATGTGGC
CTGGAGCCCCACTGTGTCTTCTTGGATCTCGGATAGTCCAGGCAGGGCTCTCCAAACCCCCACCCTCAAC
CCACCCTAAACCCGGAAGGTGTGGACAGAGCCTGAAACAGCCTTGCAAATGTCAAGATGGGGGGACCCTG
CCTGCTCCCTCTCCCGCCACCCCAGAGCTGGTGGGAGGGACTGGAGGAAGGTTTTCCTTGTGCACCCTAG
AAGAGACCTCAACTTGTACAGAAGTTTTTCTACGTGCACAGTGGAAGTCAAGTCTTAGATATCTTGATGA
TCACTTTTGCTTTGCTATCAATGGGTGGGGGTGGAGATTTGGAACAGTGTCTCTGAGGATGTCTTAAAGC
ATCAGACATACCGAGAGTGAATTTCTCTCTGCCCTGTCCTTTGCTGTGTGGACCTGAACAAAGACATCTC
TGAATTTCAGTTCTTTCTAGCCTGGAGACAGGATGAGTACCTCTTAACTGTAGGCTTGGGACAAAGACTG
TATACCATCCTATACCTACAGGTGGCTCAGAGAGCACCTTTAGAGACAGGAGCCTGCAGCTACGCACAAG
CAGCTCCAGTGTTGATTTTTCTGCTTAGGAAAGAAATGCTTACTTTTCATTCATCCATCTAATGGCATTG
TGTGGCTAATTAGCCTGATCTCCATCCTATTGTTTGTCTGCAGTTAGATCTAACTGTTGATCTAATTACC
CAGGTCTAGAATTAGACACTCACCCGGAGCTGATAGAACTGCTTCAACCATCTACTCCTTCTAATGAAAA
CCTTTCTGAGACTGACAGCGTTCTCCCTGAAGCCTCAAAGTTGCCTTGAGCTAAAATGGCAGGTAGCAAA
AGAAATCTTATTTCCCCCCCAAGCCGTAACTAATTACCGGATGTCATCACAGCCCGATTAGTATTTACCC
AACAATGTGCTGATTCCTGATCCTGCCAGCTTAACTGCGTTTAAATGGAGCACGATATTTAAATCTTAAT
TTCATTACTTGCTGATAATAACCTTCCAATTATAAATGCAAAGTATCACTCGGAATACATTTTCATACAT
AAAAGAATCTGTCCTCATTTTTGTTCCATGGCACACATGGCTGTTGTTTTGACTTTCAAACCAGAGCTGA
ATATCCTTTTATGTAGAAAGAGATAAAGGAATTTTTCCCTGAACCGAAGACTGCTTAGAGAGGGAGAGAA
ACACATCCACACCATAAAAGGGCATCTGGGCAAGCACAAGTACCACCCCTGTAACCTTTGAGATATGTTC
TACCTCTGTGTGGTTTACTGATTCTCTCACATTTCTGCTGTCAAGTCAGTCAATACAACAAAAGCCACTT
CAGAATTCCCAGACATTTAACACTAATTGTCACAGAAGGGGCAGTGGAGACTGTCAGCCTCTGCAGAACT
CCCAGGCTGCCATGGCCTTGATGCCTATATTCTGGCTGTTACATCTCTAGGGCAATTTTCTCCCAGAGGA
ATAGAGGGTTTGCGGGCTTATCAGCACACGTGTGTGCACATGCACAAAAAAGAACCATCTCGGCAGCTGG
GAGTCCTGCACCTGTGGAAGGGGAAGTCTCTGGTCCTGCCAAAACTGAACTCCACAGGGAATGGGATTGT
TGGGAAAGGGCAGAATGTGGGGATGCATCAGGATAGGAACACCCCAAAAAAAGGGAGTGGGAGGTGCTAT
GGAGATGTTAGCCTGAAACCAGGAAAGGGAATAACATTTGAAATGTAAATAAGAAATACCCAATTTAATA
AAGATGGAATAAAAAAGACACTCCTTCTGGAAGAGGAGAATGTATGATTTCTTTTCAGGATCTGTGGGAA
GAATTTGGACACCTGGGCAAATGTGGAATGACCTATAGATCCTTGGAAACATTTGGATAGTTCCAGAAAC
TCCTGGAAAAGTGGAAGATCCAAGATCTCTATGGCAAGAGAGGAAGGCTTATGTGAACCTGGAATGTGTG
GGGAAATTGCCTGTCCAAGTTTGTCAGTAGAAGAGTCAGCAGGAGGTGGGCCAGGCACAGTGTGATCTTC
TTTGAATCTTTCACTGTTCTCTCCAGTACTGTGTTTTGTAGCTGAGGCAGGCACTCTGAATACCAACTCT
TCAAAGTCCACATATTCTTCAAACCCAGTAGACATAACCCGGCTTTTTTTTTTTTTCACCTTCCCAAGAA
TGGGCACTAAAGGTGTGGCCTCTCTTTTTCTAGTAGCTGGATGTAAGCAGATGTTCTGGTATCCCTGGTC
CTCAGCATCAAAAAGTATTTAAAAAATTAAAGCACTTGTTTTATGTGTTCCCACCACCCCTGGTATTTAC
AATATGTGTCAAAGAATCCAGACTCATCCCTAGTTAAATACTTCTTTAGTTGTAATAATACGTACCTGTG
GAATCTTTTATTTCCAATTACTCCTTCCCATGTGCTCTAACTTGCTGTCTTATTTATATTTACTTCAGAT
GTGAACATATATTGATATTATTTCATGTTACAGAGCAATCATGACTGAAAATGTTAATTTTAGTCCTGTT
TTAAATACCATGTCCCTCATGCACTGATTTCTGTGTATGGATATGAATTTCTGACTCATTATTTCGTCTC
CTTAATTGATTCTTCTGTAACATTCTTTTTTTTTTTGATTCTTTTTTTCGGGGCTGGGGACCAAACCCAG
GGCCTTGCTCTTCCTAGGCAAGCGCTCCATAACTGAGCTAAATCCCCAGCCCAACATTCTTTTTCAACGT
CTACTTTTTAATTTTTAATTATCTCTATGTGTTTCGGTGTATATGTGTGTGTGTGGTGTGTGTGTGTGTG
TGTGTGTGTGTGTGTGTGTGTGTGTGTTTGTGTGTGTGTATACACATAAGAGCATGATGTCCAAGAAAGC
CAGTAGGGGGCTTTCGATCCCCTGGAGCTGAAATAACTAGGGGTTGTGTGTCACAGGACACTGGAGCCTG
AAATCAAACTCAGATCTTCTGTAAAAGGTGTGTGCATTGTTAATTACTATGTTGTCTCTGTTGCACCATT
TTATCATTTCTTCAATTAGCCCAGTTTTTTAGCAATTCCATTAGATGCTGTCTGGGAATAAACAAAACTT
TTTAAAAGTTTTATCTTTAATAGGCACTTTATTTCTTCTGAGCACAGAATTGGAACTTTAGGGTTATTTA
TTTGTGCCATCCTCCCTATTTTTCAGTGGGCATGATTTCCAGTATAACCACATCTGTATCTTCTGTTTTG
ATTCTCTGTTCTTTTCTTGTTTTCTTTTTCTGTCTTTCAAACTTTTTCCACTACCAAATTTTTTACTATA
TTAATATATGATCGTATTAATTATGTATCTCTCCCAGCTCAGCTTTTAACTCTCAAGAGCACTGAATGCT
GTGTCCGGCTGTACCCTGTGTTCAGAACCTAGGAGTGCTCCCGGGTCTCAGCAACATTAAGTGTTTGTTA
AACAAAGGGGCTTTATATTCTTATTTTACAGATGAGATGCCTAAGGCAGAGAAAGGTTATGGTAGCGGAA
CACAGTGAGATTCCTAACGTGGTTTCTGAGAGACTTAATGAGTTGAAGACAGAACAGGAGAGCCTAGGTT
AGTTAGGGTTTTTCATACAAGGTCTCAGCCACAGAGGATGAAAGGTAACACGTTCAGTATGGCGAGAACA
GTTCAGATTTAGGTTACTACAACTCACTGTGCATCTGCTCATATCAGCCCTTCCCTGGATGTGTGGGTTG
CCTGGAAGAGTGTTAAGACAATTGTACATTGAATCCATTTCTGACATGCAAGCATAAATGTTGAGGACAA
ATAATCTTTCTATGATTATAGCTATAAATTTTATTTTTCTTGTGTTTATTATATTTTATTGTATTTATTG
TATTATTTGGCACTTTATGTTTGAGACAAGATCTTACAATGTAACATTTGCTGCCCTGGATCTTATTTTG
TAGACCATGCTGATTAGAAGAGAATCTTTAAAAAACATTCTTAGGAACAAGTAAAAGCTAGCCTGGTTAT
TGCCCTGCCATGATCTACATTGCCCTGGAGACCCATGTTAAAAAGTAATGTGTCAAAAATACTGATTAAC
TGTTATTGATCCTCCTCTATGACTCTGCTGGGAAGTAGCCAATAGAAAGCTCACAGCCACCATACAGCCA
GGCAGAAGAAAGGACTGAAATTGAAATCTTGAAAGAAGAGCGTAGGGACAAGGGCTTCTATCCTGAGTCC
ATGTGCATATTCCAGGAAGCAAAAACTAGCCCATAGTGATAAAGGCATCATCATGGTTTGAATATGCTTG
TCCCAGGCTTGTCCCATGCCTGGCAATCTAAGTTTGATACCCAGGACCCACATGGTGGAATGAGAGAGCT
GACCCTCACAAGTTGCCTGTGGACTCCCGTGTTTGTGTGTGTGTGTGTGTGTGTGTGTGTGTGTGTGTGC
ACTTACAGATTAAAAATCGACTATTTCCTAGACAAATACCAGGCACCAAAGTTAAATCAGGAACAGATAA
ACCAATTAAACAACCCCATAACTCCTAAGGAAATAGAAGCAGTCATTAAAGGTCTCCCAACCAAAAAGAG
CCCATGTCCAGACGGGTTTAGTGCAGAATTCTATCAGACCTCCATAGAAGACCTCATACCAATTCTATCC
AAACTATTCCACAAAATTGAAACAGATGGAGCACTACCGAATTCCTTCTATGAAGCCACAATTACTCTTA
TAACTAAATCACACAATGACCCAACAAAGAAAGCGAACTTCAGACCAATTTCCCTTTTGAATATCGATGC
AAAAATATTCAATAAAATTCTGGCAAACCGAATCCAAGAGCACATCAAAAAAATCATCCACCATGATCAA
GTAGGCTTCATCCCAGGCATGCAGGGATGGATAAATATATGGAAAATCATCAATGTAATCCATTATATAA
ACAAACTGAAAGAACAAATCCACATGATCATTTCATTAGACACTGAGGAAGCATTTGAAAAAATTCATCA
CCTCTTCATGATAAAAGTCCTGGAAAGAATAGGAATTCAAGGCCCATACCTAAACATAGTAAAAGCCATA
TACAGCAAACCAGTTGCTAACATTACACTAAATGGAGAGAAACATGAAACAATGCCACGAAAATCAGGGA
CTAAACAAGGTTGCCCACTCTCTCCCTACTTATTCAATATAGTTCTTGAAGTTCTAGCCAGAGCAATCAG
ACAACAAAAGGATATCAAGGGGATTCAGATTGGTAAAGAAGAAGTCAAAATATCACTATTTGCAAATGAT
ATGATAGTATATTTAAGTGATTCCAAAAGTTCTACCAGAGAACTACGTCATTTAATTGACTGGGTATAAA
ATTAACTCAAATCAATCAGTAGCCTTCCTCGACACAAAAGAGAAATAAGCCAAGAAACAAATTGGTGAAA
TGACAGCATTCATAATAGAACCAAATAATATAAAGTACTTCGGTGTGACTTTAACCAAGCAAGTAAAAAT
TTGTACAATAAGAACTTTAAGACTCTGAAGAAAGAAATTGAAGGAGACTTCAGATGATGGAAAGATCTCC
CATGCTCATGGATTGACAGGATTAATATAGTAAAAATGGCCAATTTACCAAAAGCGATCTACAGATTCAA
TGCAATACCCATCAAAATACCAATCCAATTCTTCAAAGACATAGAGAGAAAAATTTGCAAATTCACCTGG
AATAAAAAAAAACCCAGGATAGCTAAACGTATTCTCAACAATAAAAGGACTTCAGGGGAAACACTATCTC
TGAACTAAAGCAATATTACAGACCAAAAGTGATAAAAACTGCATGGTATTGGTACAGAGACAGAAAGACC
AATGGAACAGAATTGAAGACCCAGAAATGAAACCACACACCCACGGGCACCTGATTTTTGACAATGGAGC
CAAAACCATTCAATGGAAAAAAGATAGCATTTTCAGTAAATGGTGCTGGTTCAAATGGAGTCAACATGAA
GAAGAATGCAGATTGATCCATACTTATCACCCTGTACAAAGCTTAAGTCCAAGTGGATCAAGGACCTCCA
CATCAAACCAGATACACTCAAACTAATGGAAGAAAAACTAGCGCAGCATCTCAAACATATGGGCACTGGA
AAAAATTTCCAGAACAAAACATCAATGGCTTATGCTCTAAGATCAAGAGTCGACAAATGGGATCTCACAA
AACTGCAAAGGTTCTGTAAGGCAAAAGACACTGTGGTTAGGAAAAAATGGCAACCAACAGATTTGGAAAA
GATCTTTACGATCCTACAACAGATAGAGTGCTTATATCCAAAATATACAAAGAACTCAAAAGTTAGATTA
AAGGGAGACAAATAACCCTAGTAAAAAATGAGGTTCAGAACTAAACAAAGAATTCACAGCTGAAGAATGC
CAAATGGTGAGAAACACCTAAAGAAATGTTCAACATCTTTAGTCATAAGGGAAATGCAAATCAAAACAAC
CCTGAGATGTCACCTCACAACAGTGAGAATGGGTAAGATCAAAAACACAGGTGACAACAAATGCTTGCGA
GGATGTGGAGAAAGAGGAACACTCCTCCATTGTTGGTGGGATTGCAGACTGGTAAAACCATTCTGGAAAT
CAGTCTCGAGGTTCCTCAGAAATTTGGACATTGAACTACCTGAGGATCCAGCTATATCTCTCTTGGGCAT
ATACCCACAAGATGCCCCAACATATAAAAGAGACATGTGCTCCACTATGTTCATAGCAGCCTTGTTTATA
ATAGCCAGAAGCTAGAAAGAACTGAGATTCCCTTCAAAAGAGGAATGGATACAGAAAAGTGGTACATCTA
CACAATGGAATATTAGTCAGCTATCAAATCAATGCCTTTATGAAATTCATAAACATAGGGTTGTTACTGG
AAAATATCATCCTGAGTGAGGTAACACAACTACAGAAAAGCACACATGGTATGCACTCATTGATAAGTTC
CTATTACCCCAAATGCTTGAATTACCATAGATGCATAGAACACATGAAACTCAAGATGGATGATCAAAAT
GTGAATGCTTCACTCTTTCTTTAATAGGGGGAACAAGAATAACCTTGTCAGGGGATAGAGAAGCAAAGAT
TAAAACAATGACAAAAGGAACACCCATTCATAGCCTGCCCCACATGTGGCCCATACATATACAGCCACCC
AATTAGACAAGATGGATGAAGCAAAGAAGTGCAGGCCGACAGGAGCCAGATGTAGATTTCTCCTGAGAGA
CCCAGCCAGAATACACGAAATACATAGGTGAATGCCAGCAGCAAACCACTGAACTGAGAATAGGACCCCC
GTTGAAGGAATCGGAGAAAGAACGGGAAGTGCTTGAAGGGGCTCGAGACCCCTTATGAAGAGCAATGGCA
AGCAATCAGAGCTTCCAGGGACTAAATCACTACCTAAAGACTATACATGGACTGACCCTGGACTCTGAAC
TCATACGTACCAATGAATATCCTAGCAAGATCACCAGTGGAAGGGGAAGACCTTGTTCCTGCTAAGACTG
AAGCCCAGTGAACGTGATTGTTGGGAGGGGGGGCTTTAATGGAAGAGGATGGTGAGGGACACACCCATAT
AGAAGGGGAGGGGGAGTTGCTAGGGGGATGTTGACTGTGAAAACCAGAAAGGATATAACAATCAAAATGT
AAATGAGAAATACTCAAGTTAATAAAGAAAAAAGGAAAAAAATTCTAACATAATTATGCATATCATTCAT
TCTACACTCGAGGGGTAGTGAATTTCAGTGGGATCAGGTTATGGGTTGTTTTCTTTCTGAAAATGTGTCT
GCAAGTAGGTTAAAACAAAAGGCTTTTACATGTCCTTATTTAAATTAAAAGAAATTAGTAGTCTATTAAG
AGATATTTTGACAGAGCTTGACAGTAATAAAGAGGGTCTAACTTCAGCACACAGCCAAAGGGATACAGGG
AGAGGGTAATTGAAAGTGATGGGTACTCAAAAAAAAAAAATGGAGAGAATTGCTTTGTCAGTTGTCAACT
GGTTTTTGAAATTACATTGGCAGAACAATGGAATGGAGATGGGGTATTGGAGGAGACACATTAATGAATC
AACTTACCAAAGTTTTGGAATTAATTCATCTCAAGTATATATTTAAGATAGAGAAATAGATCGCACCTGC
AATAGTCTTAAAGTACTTCTAGAAATTTTAAAAACAAAATGTTGGAAATCATCTAGAATCTTTCCCCAAA
CTGAACAATGATGATTTGCATCCTTTCTCTCTTACAAAGAAAATGTTTATGGAATGGGTTTTGGGAAGGC
TTCATTTCCAAACAAAGGAGACTCACTGAGATGCAGGCCTAGGCTATGATGAGGTTCGTTTGCATGTGTT
CCATTACACATTCAGACATAGTTACTGTGTTTCTATGACTCTTCAAATGTAGGCTTGATTAGACTAGATA
CACTGTTAATTGAGGACATTTTCTCATCTGTGACATAGACGAAGTACATTGATAATTGTGGATATTATCT
CATCGGTAACATAGACTAGGTACACTGATAATTGAGGACCCTTTCTGATCTGTGACATACACAATGTACA
CTGGTAATTGAAGACCCTTTCTGAGGACAATTTTTCATCTGTGACATAGACTAGGTACAATGATAATTGG
AGGACATTTTCTCATCTGTGACATAGTCTAGGGAAACTGATAATAGGAAGAATTTTTTTTTTTTTGATCT
GTGACTTACTGTAATTCTGTCTCTTGCCAGAGTATGTCCTGTGCAATGGGAACCTCTCTCACTTATTTTT
CTTCATTTCAGGAAGGCAGTTGCCCTATTATGTTTAGACATACCACCTCCTCTGGCGTGTGATGTGCAGT
GAACCATTTCCAAAGAGGGTCACTGAGATTGGGTTGAAAAGCAATCACCTTCTGCTACAGTAAACCATTC
CTCATCATGCTGGTCGCCTCGGCTCTTCCAATGCAATTCCGAGTGTGGAATTTATTTTTATACAAATGGC
TAGCACTGTAACTACATTTCAGGACGTTCTTTATTCTGTCATTAGACTCAGGACAAGATTTTAGATTTAT
AAGGTATGTTTCAGTCTGGGTCTCAGAAACTTTTTTATGTCAACTATAACATCAGAAACTTCCAAATCTA
CCCCTAAAACATGCATTGGGTTAAGGAACCCAATGAGCTTTTTATTATTTTGATCATTCGTACAAAGAAT
TTCTCTTCCATCTAACTGATACATACATGAATTGCACTGTTATAGTGTTGCCTCAGTGTCCCCTACTGCA
TTGCACCTGGACAGAGGGTTCACAATAGTCCAGCTCTGTAGCAAATCACAATGTTCCATCTCCAAATACA
AAAGTATCCCCATCCCCTCTCCTTGAGTTTCTCACTATCAAACATTCTGTTCTATTCTTCAAATCAAAAT
TTATTATAGGCCACATAATTACTGAAGTCATCTTGAACATTTCAGCATTTAAAATATAAAATTTATAACA
AAGAAACAGAAGGGCAGGGGATGTTACCATTTGGTAATTAAAAAAAACAACAAACTTAAAAATATACATG
ATGAAAAACGGGACATAACTATTTAACCATGCAACTTAGCTCTGATATGTCCTGAAATGATCACCACTAT
TTTTATATCAAATATTCATGTTTATTTATTTCTCAATATTTTATGCCATGTTTTAATTTCTGATTATGTG
TAATCAGAAAAAGAATGTATTATTCTTTAAGTCCAAGGAAATTAAATAACTTACCTTCTGATACATAACA
CTGAAATTCTACATTATCATGAGGAATAATATAGCGTATAGGTAAAATTATTGTGTCTGTATGTAGATTA
GAAATTAAGTCTGTTATAAATATAAAGTTGGGACAAGAACTTACCTTACTGTGAAAGGCAAACTAAACTT
GAGTATCTACTCTGAACAAAGATGCATTATCATCCTTTCTCATGTGTAGGTCTGATTTATCGACACCCTT
GCTAGTTTTTTCATGTAGGGACATGAAAAAAAGTGAAATTAGTGTCTCAAGTTATTATTTTATGTTAATA
TAAACTATGTAGACATCCTGGAAAAATATACTGATACATTTATACTTCACATCATTTCTTTAGTGGTACA
TTAATATGATTTTAAAAGAGATGTTGGAAGGGAGTTAAAAATGGAATTAAGATAAGAGTAACTGCAGGTC
AAGTTTCATGACATGATTGGGTCCATGATTCGAGGCTGGAAAGTTGAACTCTAGTTATCCACCTGCGAAC
TGTGACATATACATGTGCAGACATATATGCAAATAAACATAGAGATGTACACACATTCATATATGAAGGC
ACACACATTACAAAAAACAAAGACTTTCAAAGGTGGTTTTGTTTCATTTTCGTTGCTTTGCTTTGCTTTC
ATTTACAAGTAATGACTCATGCCATTAATTATACCATAAAATCTGAGAAGGGCTGACAAATAGGACGTCA
GAGCTTCACAGGTGAGAGCTTCAGATCAGTTAGTACAAGGCTAACATGAAAAACGTGAGAACTTTTCTCA
AAATCCTAATCGCTTGAAATATAGATCAGGGCCTGCCTGGCACACAGTAGGTTATGGCTTTGATCTTCAC
AACTGAATTTTTTCATTCAAATTTCAGGTATTTCTCTATTGAATGATTTTCAAATAACTTAATTGTGATT
AATTTTTAGAATTCGTTTTGTGTTGAAATGCAAATCTCCTAACTCTAACTTTATCTCTGACTTTCTAAAC
CAGAAAAAGAATAGGAACATTCAATATATCTGGCCTTATATGTTGTATATTTTAATTTTAAATAGCTTTC
TTTGTAGCATTATAGTGTTCCAGGGATTTACAGATAACCTCCTTGGAATATTAGGGGATACAGATTTAGA
ACCATTGGGTGAGACCTTCACTGGTTCTTTCACACAATTTATCATTCCTCTTTCAGGAGACATAAGGAGC
TATTTCTGAGCTGTGGCTAAGACTGAGTGTGGATTACCATAGTGTCGACACCCTTCTCCAATGTGAAGCC
ATACATGTTCCTTAAACACATTCTTGAACGATAATTTCCATAATTCATGGAGTTTTCATTAGATAGCTAC
ATTGTTTCATTTTTGGAGGATGTTTTTGAAGACTATTCTGGCATTTATGTCAATTGCTATCCCTCCTTCG
TGGGAAGTTTCTGTTTCTTTTCTGGATGCTTCTAGGAACTCTATTTCTGCTGTTTGCCGGGTTCAGTTTG
ATCACCTGGGTTCAGATTTCTTTTTATTTATCATACCTGACATTTGTTTGGTTGAGAACTATATTGTTCT
CATTCTACAATACCTTCATTGTTATGCCTGCATACTTTTCTCTTCTTATTTTGACTTTTCCTCCTTTTAG
TCTACTGTAGATCCATGGCTCTTCCATCTGCATGAAGCCTGGCTATTGCTTATTACTGTTTCTCATGTGT
GAGCTGTTCTATAGAGTTATTAGTTTTCAATTTCTAAGATTATAGATTCTAGTTTTTGGTATTTATGAAA
TTTGCAGAGATCATAACTTCTAGAATACCATGATATCCTTACCTTTTCATTTTTTAGTTTTTCTGGAATG
ATTAAAATTAACAATTATAGAGAATAACAAGCATAAGAAAAAATGTATATTGTGAACATATTTTTGCAAG
AGTTCTCATGTATTGATGCAGCTGAAATAACGGGATATGCCATGCTCTCTGTGACTGCCCCCACATCTCC
CTTCTCCTTTCCCCAAGGTGATAGTATTTACTCATTTACTTTTCTTCTCCACTTACATTTGTTTATTCAA
TTGTTGTGTGCTCAAATGATACAGTATTCTAGTTAGGTGAAAGGACAATTTTCAGAAGTGACTTAGTAGC
TTTTGCCATGTGGGTCACAGGGATTGATCTCAGCAGGTCAAGCTCAGGTTGGCAAACAACCACCCTTAGC
CAGGGAACCTTTATGCAATCCCAAAATTTAATATATCCTAATGCTATCTGAGAGCATTTCTATGACTTCA
GAATTAGTACCTGGATTATTTTTGTGGAAAGTGATTATTTGGGATTAATTTTGTACATTATAGCCACAGT
GCTATAATGCTACCCATTCTTCTATTTTATGCACTACTCATTATATTTGTTTTAAAAAACCCTGCTTAGA
CAACAATCACAACCTCTGCTGATAATAGTATTTAGCTTCCTTATGTTGATGGCTATGTCTCTACATCATT
TTAAGCTCACTGTTTTGGCAACTGATTTCTCTTTAATTTATATTTATGATGCACATCATGGAGACCCTTT
TGTTTTGGATCTTTGGATGATAGTATTTTACCTGGTATTATTTCAATGAGGACACAAACACTTACTGAAC
ATTCACATAATTACATTTATAGTGTACATTTTTGTCTGGTGATTTGACTATACTATTTATGGTGAAGCAG
AAAGTAATCTCTAGTGAAGTCAAACAGTGTTTAAAAAATTGACTACCTGTATTCTTTTTATCTATCACTT
ATTTTCATAGTAAGATACAAAGTAGCCTCTCTCATCCTAGTATTTACACTTACTTATGTAAAAAATTATT
TAGCAAATTAATTAAAATTATTTTAGAACAGTAATTTTTCTATGCTTATAATACCTAGATGTAATACTTT
AGCCATGAGCTTTCTGAACTCTCCTGCATTCTATAGTGTAAATACATTTAGTGTGCATGTGAACTCCACA
TAAGAGGCTACAAAAATACCTCAGCTGTTAAAGGCTTGTGACCCAACCAAAATGTCAATGAAACTGAAAT
TAGTCACTGTATATTAGGTATTTGTATTGAAATAGTCACATATTAGCTCTTTGTAATTCTCTACATCATA
TCAGGTCTAATTATAATGATAGTGAATCCATCCAATTACAAAATTCACCATTTTAGGTAATAACTTATTT
GAATTATTTAACATGTGTTTTGGTTTTATCTTCCTATCCTATACCAAAGGAAGCATAGTTCGTGCTCTCT
TATAATCAAATCGCCACATTGTCTGCGGTAATCTGTTATGTTAGTAAAATATCAAAATCGGTTTCTTTAG
TTCATTTACTTTGGAGATATCTAATCTCAGCAGAAATGCTAAAATGAAATATAAATAAAATAAACAAACT
GAATAAATATACATCTTTATAAAAGATAAATGATATAGTAAAATAAGTTATAAAACACAGAAATAAATTA
CAAAATTCAAACTCAGATTACCCCCACCGAAATCCAACTCTATGAAAATAAAGACCATGAACCCATTAGA
TAAGTAAATACCTGTGAGCACATGCTTGACAACACTCTAAGTTCTTTCTCTCCCTTTACAATACGGGAGC
AGAGGTAATGATTTCCCCTATGTTCTCTGAATTATCCATGATTCTGGTTAAGACACAACCAAAAATCTAA
AATGCCTGTTTATGGAAGATTAGTTTTTTTTTTTTATTTGCATCCTTAATGTATCATAATCAATGAAATT
CTAGATTCCTGGTGAAGATGTGTTATATAAATAAATGATGAATTAGATTCGATTTAAAATGATATTATGT
TTATTAGAAGAATTTTTCCTCTCAATTTCATAATCCATTTTACATCATACAGACTCTGTCATTCTTCTCC
ACAGATTCCAGTCAGGATGTATGTTAATACACTTTGCTTATTCAAGTGTATTTTGTATCTATTTGTATCC
ACCTCCCCATGTCAATGCCCTCAATATATATTTCATATACTGGAAATGCCTATCCTGATATTTCCATTTA
TTAGGAATAATAAATATCTTGTATCAAGAAGATACAAGCTTCCTGTTTCTGGTTGCGCCCAGAGATGACA
TAGCACACTAGCTCTCTGTTCCCAAGTTCGGTGGGGGAGAAAGCTGGACTCCCAGAATCATGGACAATTC
TGAGAACTTAGAGGAAACCATTTCCTCTGCTCACATTCCTGTGCTGTGAGGAAACTGCTTAGAGCCCTAT
GGATAAAGGAACCTTGGGAGAGTAAGGGAGGGGATCCATCCAGTATCTACCTGTGTCCAGAGATTAAAGA
CAGTGGCCAGGAAAAGTAACACAACTGAGAACACAAGCGAGACCAACACTTCTGTTCCAAGCAACCAGGC
TGGAGGCCTCAGGACACAGGAAACAAGAGCAGTCTGGGACAGGACACTTCCTGTTTCTGCCTGCACCCAT
TACTGATCTGGTCCTACATATCTCTGTACCCACATCTTGGTGGGAGAAAAGAAGTCTATAGGAACAGTGA
CAAAGAATTTTACAGGATGGTCATGCCACTGTCAGAGACAGCAAGACCAAAAAACACCAGAGAAAACCTG
ATGACAAGAGTCAATCACAGAAACCTAAGCAACAGAAACTAAAACTACTTGGCATCATCAGATCTCCCTT
ATCCCAAGAAAGCAAATATTGGATATCCCAACAAACTGAAAACGCAAGATGTGGATTCAAAATCATTTTT
CATGATGATGATAGAGGACATTGAGTAGGGAACATATAAAACTCTTCAAGAAATACAGGACAAAAAAGGT
AAAAAGTAGAAGCCCTTAAAGGGGAAACACAAAATTCCTTCAAGAATCACAGGAAAAGACAAACAGATGA
AGGAATTTAAAAAATCTAGGATCAATAAGTGGAATTAGAAGCAATAAATAATGCACAAAGGGAGACAACC
CTGGAGGTGGAAAACCTAGGGAAGAAATCAGAAGTCATAGACAGAAGCATCAGAAAGAGAATACAAGAGA
TAAAAGATAAAAATCTCAGGGGCAGAAGATACTGTAGAAAATATTTAAACAACCATCAAAGAAAATGTAA
AGCTCAAAGAGCTCCTAATGGAAAACAACCAGGAAATCCTGGACACAATTAGAATATCAAACCAAAGGAT
AATGGGTATAAAAGAGAACGAAGAATCCCATATAAAAGGGCCAGTAAATATCATCAAAAATTATAGGGGA
AAACTTCCCTACCTAAAGGGAGAAATGAATATAATAATAAAAGAATCATATATTTCTCCAAATAGATTGA
ACCAAAAATAAATTTCTCCCTCCACATAATAGTCTAAACACCAAATCACAGAACAAAGAAAGTATATTAA
AGGCAGTAAGCGAAAAAGTCAGGTAACATATATAGGCATATCTATAAGTTTTAAACCAAACTTCTCACCA
GAGACTATGAAAGTCAGATCCAGAGTGGATTTTATGATACTCTAAGAGAAAATAATTGCCATCCCAGGCT
ACTATCCCCTGCAAAACTTTCAATCAGCGCAGCTGGAGAAACCAAGATATTTTATGATAAGCTAAATTTA
CACAGTATATTTTCACAAATCCTGCCCTATGAAAGATAATAGATGGGAAACTCCAACACACGGAGGGAAA
TTACACCTTATAAAAAGCAAGAAAGTAATCCTCTTTCAACAAACCATAAAGAAGACAGTCACACAAACAT
AATTCCACCTCTACCATAAAATAATAACAGAAAACCACAAACACTATTCCTTAATATCTCTTAGCATCAA
GGCAAATTTCTCCAATAAAAAGACATAGACTAACAGACCGTATACATAAATAAGAACTAGAATTTTGTTG
CATTAAGGAAACACAGCTAAGTGACAAAGACAGATAGTATCTCAGAATAAAAGGCTGGAAAAAATTTTCC
AAGAATATGATCTGTTGAAACATCTTGAAGCATAGATTCCAGTATCTAATTCAACCAAAAGTTATCAAAA
AAAAAAAAAAAAGATAAGGACGGACACTTCATTTTCATCAGAGAAAATACCACCAGGGTCAATTCTCTAT
CCTGAATATCTATACCCTACATCCAACGACACCTAAATTTGTAAAGGAAACAGTACTAAAGCTCAGGCGA
ACGAAATAGTCGTGGGAGACTTCAACAACCCACACTCAGCAATGGCCAGATCATGGAATGGGAAACCGGA
GACACAGAGATATTAATAGATTTTGAACGAAATGGATTTAAGAAATATCTTTAGAATATTTCATCCTTGA
ACAAAAGGATATACCTTATTCTCAGAATTTATGGCACATTCTCCAAAACAGATCATAGAGTGGGGCATAA
AAGAGGCATCAACAGATACAAAAGACTGAAATAATCCCATGCATTTTCTCATACTACCATGACTTAAGGC
TGGACTTCAATAACAAAAAAAATGTAAGAAAGGCCAAATACACATGAACGTTGAATAATATATTACTCAG
TGATATCTTGGTAGAGGAAGAGATAGAGAAAATATTAAAAAAATGTTTTAGAATTTAAGGAAAAGTAAGG
CACAACAAACTCAAATTTCTGGGACACAATGATAGTATAGCTAAGAGGAAAACTCAAAGATCTGAGAGTA
TGCAAAGTGAAACTAGAGAGAGCATACATTAGCAGCTTGACAACAAATATAAAAGCTCAAAAACAAAAAG
AAGCAGATACACCAAAGAGGAGCAGAAGGCAGGAAATAATCAAACTCAAGGCTGAAATCAACTAAAGAGA
AACAAAAAGAACTCTACAAAGACTCAATAAAACCAGGAGCTGGATCCAAGGGTAAATCAACATGATAGAT
AAATCTGAGCTAGAATAACAAAAGGGCATAGAGAAAGTATCCAAATAAGAAAATAAGAAATGAGAGGGAA
ACAAAACAACAGAATCTGCAGTAATTCAAAACATCATCATACCGTATTACTGAAATTTATATTCAAGAAA
AGTAGAAAATCTGGATAAAATGATTAATTTTCTCTACAGTGAACAGTTACCAAAGTAAAGTCAGTGTCAG
ATAAAATATCTAAACTGTACCATGAATCCTATAAAATTAGAAACAATTATTAAAAGGCTCCCAATTGGGA
AAAGATCCCAGGACCAGATGATTTTAGTGGAAAATTCTATCAACACTTCCTAGAACCTAATACAAAATAT
TCCACAAAATACCAACAGAGGAACACTACCCAATTCAAACGATGAAGCCACAGTTATGCTTTTACCTAAA
GCAAACAAAGACACAATAAAGAAAGTGAACTTCAAACCAATTTCCCTTATGATTATTAACAAAAAATAGT
CAATCAAATCATTGGAAACCAAATCCGTGAACACATCAAAATGATCATCCATTACTATCAAGGAAACTTC
TTAACAGGAATGCAAGGATAGTTCAACATGGAATTCCATCAACATATTCCACTAGATAATCAAACTGAAA
GAAAAAAATACATTTTCATCTCACTAGATGCTGGGAAAGAATTTGACAAAATAAAACATCCCTTCATAGC
CAAAGTCTTACAATGATAGGAATTCAAGGCCCATACTCAACAACAGCAACGTAATGTACAGCAATCCAGT
AGACAAAAATCAAACTAAATGAATAGAAACTTGAAGCTCTCCCTCTAAAATCAGGGACAAGAGAAGGCTA
TGCATTCTCTCTCTACTTTTTCAACATAGTACCCAATTTGCTAGGCTGACCAATTAGACAACAAAAGGAG
TACAAAGGGCTACAAATAATAAAGGAAGAAGTCAATATATCTCTATTTGCAGGTGATATGATAGTATACT
TAAGTGACTTCACAATTTCCACCAGAGAACTGCTGCAGTGATAAACAACTTCAGCAAAGTCTTGGATATA
GAATTAATTCGGGCATATCAGTAACCCTCCATGAATAAACAGATCAAGAAAGAAATTAGGGAAATGACAC
ACTTCACAATAATCAGAAATAACAAAAAATACCTCCAGTATCTCAAACCAGGCAAGGGAGAGTGCCATAT
GAAGAAAACTTAATTTCTCTAAAAGAAGAAATTCTCAGAAGATGGAAAGACTTTTCATGTTCATAGATTG
GCAGTATTGATATAGCAAAAATTGCCCTTTGCCAAAAGCAATTTACAGATTCAACACAATCCCCAAGAAA
TTTTCAACAAAATTCTTCATACAGTTAGAAAGAGAAATGTGCTAGTTCATTTAGAATAAGAAAAAAAAAA
ACAAGGAAGTTGAAACTTTTCTCAATATAAAGAAATTCTGTGGAAATCAACATCCCTAACCTCAAGTTAA
ATACCCAGGAATAGTAATACAAATTATATGGTTTTGGTACAGAGACAGACAAGTAGAACACTTGTGTTGG
ATCATCTAGATGTCAGCATGTAAATTAATGTAAATCCATCCATTCTTATCACGCTGTACAAAGCTGAAGT
CCAAGTGGATTAAGGGCATCCAGAAAAAAGAGATATACACAAACCAATAGAAGAAATAGTGGGGAAAAGC
TTGAACACATGATAACAATGGAAAATTACTTGAACAGAACACCAAACCAGTGGCTTATGCTTTATGATGA
AGAGTTGACCGATTGGATCTTGTAAAAATGCAAAGTGTCTGTAAGGCAAGGAACATTGTCTTTATGACAA
AATGGCAACTAATATCTTGAAAAAAGATCTTTGCCTTCCTTTATCTGAAAGAGAATTAAAATTCAATATG
TACAAAGAACTCAAGAAGTTATACTCCAGAAAGTCAAATAACCCTATTTTAAATGGGGTACAGATCTAAA
CAAATAATTTTCAGCAGAAGAATTTTGAATGGCTGAGAAATACATAGAGAAATGTTCAAAGTCATTGTTC
TCAGGGTAATGCAAATCAAAAATAAACCAGGCAGAATGGCTAGGATAAAAAATTCAGTTAACAGCAAATG
CTGGTCACAATGTGGAGAAAGAGGAAGACTCCTATATTACTGGTGGGATTGAAATATGGTACACTATTCC
GGATATTACTCTGGGCTTTCCTCAGAAAATTGGCCATAGAATATGCTGAGAACTTAGCTATCCCTCTCCT
GGATATATTCCCATATGATGCCCCAACATATAACTAGGACACATGTTGTACTATGTTTATAGCAGGTGTA
GTCATGATACCCAGAAGCTAGGAAGAACCCAGACAATTTGACCACATAAATTGATACAGAAAATGTGGTT
CATCTACATAATTGAGTTCAACTCAGTAATCAAATACAATGACATCATGAAATTCATAAGCAAATGAAGG
AAACTATAAAATACAATCCTGAATGAGGCAACAAAATAACACACACACACAAAAAAAGAAAAATAAAACA
CACACACACACACGCACAAACACACACACACACACACACACACACACACAACCCCAAAACCTTGTATTAC
AAAACATACAATTCACATACCGTTTAAGTTCAAGAAGAAGGATGAAACAAGTGAGGATGGTCGGTCTTAA
AAGGGGAAACAAAAATATTCATAGGACATGATATGGAGATTAAGTTTAGAGCAGAGATTGAAGGAATAGC
CATTCTGAGCCTAAACCACCTGGTGATCCAGCCCACATACATACAACCCCCAAACCTAAACAATATTCCT
GATGCCAACAAGTGCATGCTTACAGGAGCCTGATATAGCTGTCTCCTGAGAGTCTCTTCCAGATCATGAC
AAATACCGAGGCTGAATCTTCCAGTCAACCATTGAACTGAGAACAGGGTCCCCTTTGGAGAAGATAGAGA
TAGTGTTAAAGGAGCTGAAGTGCCTTGCAACCCAGTAAGGACAACAGTGGTCACAAACCAGATCTCCGCG
GGACTAATGCACTTCCTTAAGACTGAACATGGACAGACTGGTGGCTCTAGCTGCATATGTAGCAAAGTAT
GACCATGTTCTATACCAATGGGAGAAGCCCTTGGTCATGACAAGGCTGGACCTTCCAGGAAATAGAATGT
CATGCTGGGGAGGCAGCAAGGGGATGTTTTTTCTGAGTGGAAACACCTTTGAAGAAGACAGGGCAGCGGA
AGAAGATAGGGATAGGGGGCTTATGGATGGAGTCCACACACATACAGCCTTTATATTTTTCTATGCCTTT
AACAGCTCAATGGCAAGGACACTTCCTAACCTCCAAGTAGCTAAGCTATCCCACACTGATATTCCCACGT
TATTATTTGCTAAAATCTATATCACATCTTTCTTGCCCTGGACACCATTGGGCAGCTCTCCTGGGCCTGC
TTATTCTCATCCTCTTCTATGTCAGCTGCTTCTCTGTCCTGAAAGTCTGTCCTGGAGATTCTCCATGTCT
TCTTCCTCTCTGGACCTTTGTCCAAGCATCCTGAAACTCCTGCTCTGTCTGCCCTGCCTAGACACTGCCT
ATCAATATTTCTATTTTCCAATCAGAACCAACTGAGGCAGGGTCCCTAATTCATAAGTTCAGGACACTAT
GAAAAGCATGAGAATAAAATCAGCTGCAATAACTATTTGTATGTGATTTTATGGGAACAATATTCCCCAA
ACAAGAAAGAGATACCTGTTAAAGTACAAGAATCATAGAAATTATCAAGTAGACACATAATAATAATATA
TACATTTAAATAATTTAATATATTATAATAAAAGTGATGAAAACAATAAGAAATATAATAATTATAAAAA
TAAATTATAATAAAAATAAAGTAATCATCATCATCATCATCCTCACACTCATCATCATCATCAAAGCATA
ACTGAATAGAGAAATAAAAATAAAAAACTGTGAAGGAAAAAGACTAAGTCACATGTAAAGCTGATCAAAT
GAGACTAACACCTGGATCTTCAATGGACATTCTAAAATATAAATGGGCTTGGTTCACCTTTTAACACGTC
TTCAAAGAATACAGATACTAGCCTAGAATTTATTACTGAGCAAATGTATCATTCACATCAACAAAGAGGA
GAAACTTTACATAGCCTAATCATTAGGAAGCCATGTCTCTTCAGCAATCTTAGTCTAAAAATGGTAAACC
GCGTTCTGAAAATAAGGGATAGTCTCAAGAGGACAGAAATGGTAAATAACCCTGTAGTAATTCATCGGAA
TAGGGAAAAAGAATATGGCAAAAACAAAATAAAAAAGACCCATAACTACTCCTCATTAATAACGCTAAGA
ATTAACTGTCCCACACTAATAATATACAGGCTTTCAGTTTGTATAAGAAAACAGGTTTACTTCTCCTGCA
TCCAAAAAGTAAATTTGTTTTAGATGCAATTGCATACTCATGTTTAGAATGCAATTGCCCATATTTCTTT
TTTTCTTTTTTTTCTTTTTCTTTGTTTTTCTTACGTATATTTTTTGTTCATTAGTTTTTTTATAATAATC
TAGTAGACTTTCATTTTAATTTTAAGTATAGAATTTTCATTTAAATGTATTTCTTTTTTTTTTCTTTTTT
ATGGAAGGGTGTTCCCCTACTCATTTCCCCCCCTCTTTACCGCCCTTCCCGCAACAATCACGTTCACTGG
GGGTTCAGTCATAGCATGACAAAGGCCTTCCCCTTCCACATATTTATATATATGTATATATATATATATA
TATATATATATATATATGAAAATATGTTCTGTATATTTTTTCAAAGCATTGTTTAGATATGTATACTAGA
TTAAGCATTCTAATTTAATTTTTAGCTTTTTCCAACAATAATTTTTATCATATTAGGTGTCTGGACAGAA
ATACATGGTAGCATGAATCATCTCAACTTCAAATGTCGGTACACTCAATGTTATATCTTCCTTTTAAACA
TGATTGTTCATCGTTGGTCATATATATATATATATATATATATATATATATATATACATATATATAATTT
ATTTGCTCTATTTATATTAGAAATGTGTGCTACATTGTATATATGTATTCGTTGATAACTTCCCCCTTTG
AACAAATTTTAAGAATAAATGACTTATGTACATTATTATAAAATCTAAGATCATTGAGTTTTTTCCGAAA
TCAAATATCATAATGCATAAATATAAGAAGCATTTCCTGACTGAGGCTATTAACAAAAAATATTTGATAT
ACAATTCTTAAAAATTTATTTTGATATTATCTATTCAAGTTTCTTCAAGGAGTTGTCCAACTTTTAATAA
AGGGAAGTCAGCAATTATGTCAATAAGTTTTTCATTCTATATTCCTTTAAATTATAAAATATATTTTTAT
TTAAATAAGTCATAACAAAAAGGGAACTATTAAATAGACAGCAAAAGAGACCAAAGGAAATTAGTACCAA
ACTCTAATATTTGTGTCAATATCAGAAAGGCGAATGATAATTACTGTATTATTAATTAAATGAGACAAGA
TATCATTTTTATTTAATAATTTTTCCTGAATATTTTATGTATTTACATTTCAAATGTTATTTCCTTTCCT
TTTTCTCCCATAACATCCCTGCCCGTCTTCTGTGAGGATTTTTTAATTCCCACCAATCTACTTCAACCTC
AATGCTCTGGCATTACCCTACATCGGGGATACAAGCCTTCACAAGATTAAGGGCTTTTCCTTCCAATGAT
GTAAGACAGAGCAATCCTCTGCCACATATGTGACTGGAGTCATGGGTCCCTAAATCTGTACTCACTAGTG
GATGGTTTAATCCCTTGAATTTCTTATGGGTCTGGTTAGTTGATATTGTTGTTCTTCCTGGGGATTTGGA
AAGCCCTTCATCTCATTAAGTATACTCTCTAAGAACTTCATTGAACTCCCCTTGTTCAATCCAATGATTA
GCTACAATCATCCTCACCAGACTCAGTAGGGTTCTGTCAGTGTCTCTCAGGAGATATCCATATCTGACTC
CTGTCAACAAGGACTTGGTGGCATCAGCAATAGTGACTGGTTTATGAGACTGCATATGGGACAAATCCCC
ACATGGGGCAGTCTCTGGTTGACCCTCTTTTCAGTCCCTGCTTAACTCTTTATCCTTGAATTTCCTCCCA
TGAATATTTTTTTTATCCCTTCAAAGAAGGAATGTAACATCTACATTTTGGTCTTCTTCCAGCTTTAGCT
TCATATAACCTGTGAATTCTTTCTTATGTATTCCAAACTTTTGGGCTGATACACAGTTCCAAGAAATGTA
TACCATTTGTGTTCTTTTGTGACTGAGTTACCTCACACAGAATGATAATTTCTAGTCTATCCTATGAATT
TTATGCAAACATTGTTTTTGATAGGTTAGAAGAACACAGGTGTGCAAATGTACCATATTTCATTTATCCA
TTATTATGTTGAGGGACATCTGGTTTCTTTTCAGCTTCTGGCTGTTATAAAAATAAAGGTTGCTCTCAAT
CTGTAGCATCATGTGTCCTTCTTATATATTGGACCATCTTTTGGATATATATCAAAGAAATGGGAATGTT
GTATCCTCAGTTAGTACTATATCCACCTTTGTGAGAAAATTCCAGACTGATTTCCAGAATGGTTATAGCA
GCTTGCAATCTGACCAACAATGGAGGAGAGTTCCTGTTTCTCCACCTCTTTGCCAGAATCTGTTGTGAAT
TTCTTTTCTTAGCCATTATGAGTAGTATTCTGTGTAACCTCAGAATTTGTTGACTTGCATTTATCTGATT
GGTTAGGATGTTAATATTCCTCAGTAGAGAATTCTTTGTTTAGTGCTATTCACCATTTTTGAAAGGACTA
TTTGATTTTCTGGAGTCTAACTCCTTGAGTCTTTGTATAGATTGATTTTAGCTCTATATCAGATGAAAGA
TTGGTAATGATCTTTTCTTAACCTATTGATTTTACCTTTTTCCAAATTCCAGTGACCTATGCCTTACAAA
AGCTTTATGAAGTCCCATTTGTCAATTCTCGATCTTGGATCAAAGCCATTGATGTTCTGTTCAGTAAATT
TCCCGACTTTTTCTTCTATGAGTTTAAGATTATATGTTTCTTGTGGAGAGACTTGATTCACTTCAACTTG
AGCTTTGTACAGGCTGATAAGAATTGATTGATGTCCATTCTTCTACATGCTAACCTCCAGTCGAATGAGA
ACCGTTTTTGGAAAATGTTATCGTTCCATTTGATGGTTTCGGTTCACTATCAAATATCAAGTGGCCATAG
GTGTGTGCCTTCATTTCTGGGCCTTCAATTATATTCCATTGATCTATCTGACTGTCTCTGTAGCATTCCC
ATTCAGTTTTTATTATTATTGTTCTGTAATAAAGTTTGAAATCATCGATAGTGATTGCCCCAGAAGTTCT
TATACTGTTGATGAACGTTTTCCCTATCATGGGGTTCTTGTTATTCCAAATGAATTTTCAAACTGCTCTT
TCTAACTCTGTGAATATTTGAGTTGGAATTTTGATGGTGATTGCCTTGAATCTCTGTATTTATTTTGGCA
AGATGGCCATTTTTACAATATTAACCCTGCACATGCATGACCATGGGAAATTATTCCATCTTCTCACGTC
TTCTTCAATATTTTTCTTCAAAGACTTGAAATTACTGTCATACAGAAATTTCACTTGCTTGTTTAGAGTC
AACCTGAGGTATTTATGATTTTTTGTGACTATTTTGAAGGCTGTCATTTCCTTAATTTCTCTTCAAACTG
TTTATCCTTGAAGTAGATTGCTACTGATTTGTTTGATTTAAGTTTACATCCAGCCACTTTGCTGAAGTTG
TTTATCAGCTGAAGGAGTTCTCTGGTGGAATTTTTGGAGTCACTAAAATATAAAATCACATCATCTAAAA
TCATGATATTTTAACTTCTTGGTTTCTAAATTTTTCCATTTTGCCTCGTGTTTTTGTCTAATTTTTGTGG
ATAAGACTTCCAGTACTATATTGATGGAGTAAGTAGAGATTAGGCAATCTTTTCTTGTTCGTGATTTTTT
TGGTATTACTTCAAGTTTCTCTCCAGTAAGTTTGATGTTGGCAACTGTTTTGTTTTTTTGGTTTTTTTTT
ATTTTGTTTTGATATTTTTTTGTTTTTTTTTAATATTGCTCTTATTATGTTTAAGTATGGGCGTTTAATT
CCTAATATTTTCCAAGACTTCTAACATGAAGAAATATTTATTTTTTTTAATTTTTTTTATCAGCATCTGA
AAAGATGATCATTTGCCCCCCCCGCGAGTTTATTTACATAATTGATTCTTCTATATGGTGACATAGAGTT
GAACCACAATTTCTTGAAAATTCTGTCTTTTTTCCATTTCATGGTTTTAGCACCATTGTCAAAGAAAAAG
AGACCATAGGTGTGTGCATTCATTTCTGTATCTTCTGGCTAGGATATCTGGTGAAATTTTCAATTACCAT
GGATCGAGAAACCAAGATATTCCATGACAAAGCCGAATGTCACAATATCTTTCCACAAATCCAACCCTAC
AAATGATAATACATGGAAACTTCCCACACAAGGTGGGGAACTACACCTTAGCAAAAAGTAGGGAATTAAT
CTTTCAACAACCCAAAAGATGATAGCCACACAATTTTAATTACATTTCTAACAACAAAAATAACAGGAAG
CAACCGTCCATTTCATTTAATATCTCTTATCATCAATGGACAAAATTCCCCAAAGAAAAAGACATAAACT
AAGAGACTGAAAACATAAAGAGGATGCAAGATTTTGCTGTATACAGGAAATACACCTTAGAGACAAAGAC
AGAGAATCTCAGGGTAAAAGGATGGAGAAAAATGCTAAGCAAATGTCCCCAAGGAACAAGTTGGAGTATC
CTTTCTAATATTGAACAACTTTGACTTTCAAAAAAAAGTTATCAAAAATGATAAGGAAGGGAACCATACC
TGTCAACGAAAAAATAATACTAAGATGAACTTTCAATTCTGAACAACTATTTTTCAAATGCAAGGACACC
TAAATTCATTAAAGAAACATAACTATATCTCAAAGCAAATATTGCACCACACAGAATAAATTGTTGGAGA
CTTCAATTCTGCACTCTCATCAATGGACAATTTATGGAAACTGTAACTAAACAGATATGGTTAAAATAAC
AGAAGTTATTTTAGTATCTTAAAAAATCCAAATGAATTTAACAGATATTTAGGTAACATTTCATCCTAAA
TCAGAACAATATACCTTTTCCTATGCACCTCATTGTAACTTCTCCCAATTTGTCCAAATACTCATTCACA
TAACAGCACTCAATTGATACCAGAATATTGAAGTAATCTACGCATCCTATCAGATCACCATGGACTAGGG
CTGCTCTTCTTTATTTTATTATTTTATGTATTTGTTTAAATAATTGATGACTTATTTATGTGTTTTTTGA
AACATCATCTTTCTTGATAGTTTGTCACTTGGTAGTTCTTCCATTTTTGTCTCTTCAATAGCAAGATTGA
TTTTTCCATTTCAATCGTGGTTTATATACTACATTTTGAGTTAACTCTTTGTGCATATATTGCATTTAAT
GTTTGCCTCTTTGTTTGAAAATATATTTGTATTATCTAATCTAACAAATTTGTAATCTTATAAAGAAATT
TTTAATTTCATAACTTCAAACTCTAACTTTTGATCTCATTTTGCTTATATATTTCTCCATTATTATGCAT
TTTTTTTATTTATTTTTTTTTATTAACTTGAGTATTTCTTATATACATTTCGAGTGTTATTCCCTTTCCC
GGTTTCCGGGCAAACATCCCCCTCCCCCCTCCCCTTCCTTATGGGTGTTCCCCTCCCAACCCTCCCCCCA
TTGCCGCCCTCCCCCCATAGACTAGTTCACTGGGGGTTCAGTCTTAGCAGGACCCAGGGCTTCCCCTTCC
ACTGGTGCTCTTACTAGGATATTCATTGCTACCTATGGGGTCAGAGTCCAGGGTCAGTCCATGTATAGTC
TTTAGGTAGTGGCTTAGTCCCTGGAAGCTCTGGTTGCTTGGCATTGTTGTACTTTTGGGGTCTCGAGTCC
CTTCAAGCTCTTCCAGTTCTTTCTCTGATTCCTTCAATAGGGGACCTATTCTCAGTTCAGTGGTTTGCTG
CTGGCATTCGCCTCTGTATTTGCTGTATTTTGGCTGTGTCTCTCAGGAGCGATCTACATCCGGCTCCTGT
CGGTCTGCACTTCTTTGCTTCATCCATCTTGTCTAATTGGGTGGCTGTATATGTATGGGCCACATGTGGG
GCAGGCTCTGAATGGGTATTCGTTCAGTCTCTGTTTTAATCTTTGCCTCTCCCTTCCCTGCCAAGGGTAT
TCTTTTTCCTCATTTAAAGAAGGAGTGAAGCATTCACATTTTGATCATCCGTCTTGAGTTTCGTTTGTTC
TAGGGATCTAGGGTAATTCAAGCATTTGGGCTAATAGCCACTTATCAATGAGTGCATACCATGTATGTCT
TTCTGTGATTGGGTTAGCTCACTCAGGATGATATTTTCCAGTTCCAACCATTTGCCTACGAATTTCATAA
ACTCGTTGTTTTTGATAGCTGAGTAATATTCCATTGTGTAGATGTACCACATTTTCTGTATCCATTCCTC
TGTTGAAGGGCATCTGGGTTCTTTCCATTTTCTGGCTATTATAAATAAGGCTGCGATGAACATAGTGGAG
CACGTGTCTCTTTTATATGTTGAGGCATCTTTTGGGTATATGCCCAAGAGAGGTATAGCTGGATCCTCAG
GCAGTTCAATGTCCAATTTTCTGAGGAACCTCCAGACTGATTTCCAGAATGGTTTTACCAGTCTGCAATC
CCACCAACAATGGAGGAGTGTTCCTCTTTCTCCACATCCTCGCCAGCATCTGCTGTCACCTGAGTTTTTG
ATCTTAGCCAATCGCACTGGTGTGAGGTGAAATCTCAGGGTTGTTTTGATTTGCATTTCCCTTATGAGTA
AAGATGTTGAACATTTCTTTAGGTGTTTCTCAGCCATTCGGCATTCCTCAGCTGTGAATTCTTTGTTTAG
CTCTGAACCCCATTTTTTAATAGGGTTATTTGTTTCCCTGCGCTCTAACTTCTTGAGTTCTTTGTATATT
TTGGATATAAGGCCTCTATCTGTTGTAGGATTGGTAAAGATCTTTTCCCAATCTGTTGGTTGCCGTTTTG
TCCTAACCACAGTGTCCTTTGCCTTACAGAAGCTTTGCAGTTTTATGAGATCCCATTTGTCGATTCTTGA
TCTTAGAGCATAAGCCATTGGTGTTTTGTTCAGGAAATTTTTTCCAGTGCCCATGTGTTCCAGATGCTTC
CCTAGTTTTTCTTCTATTAGTTTGAGTGTGTCTGGTTTGATGTGGAGGTCCTTGATCCACTTGGACTTAA
GCTTTGTACAGGGTGATAAGCATGGATCGATCTGCATTCTTCTACATGTTGCCCTCCAGTTGAACCAGCA
CCATTTGCTGAAAATGCTATCTTTTTTCCATTGGATGGTTTTGGCTCCTTTGTCAAAAATCAAGTGACCA
TAGGTGTGTGGGTTCATTTCTGGGTCTTCAATTCTATTCCATTGGTCTATCTGTCTGTCTCTGTACCAAT
ACCATGCAGTTTTTATCACTATTGCTCTGTAATACTGCTTGAGTTCAGGGATAGTGATTCCCCCTGAAGT
CCTTTTATTGTTGAGGATAGCTTTAGCTATCCTGGGTTTTTTGTTATTCCAGATGAATTTGCAAATTGTT
CTGTCTAACTCTTTGAAGAATTGGATTGGTATTTTGATGGGGATTGCATTGAATCTGTAGATTGCTTTTG
GTAAAATGGCCATTTTTACTATATTAATCCTGCCAATCCATGAGCATGGGAGATCTTTCCATCTTCTGAG
GTCTTCTTCAATTTCTTTCCTCAGTGTCTTGAAGTTCTTATTGTACAGATCTTTTACTTGCTTGGTTAAA
GTCACACCGAGGTACTTTATATTATTTGGGTCTATTATGAAGGGTGTCGTTTCCCTAATTTCTTTCTCGG
CTTGTTTCTCTTTTGTATAGAGGAAGGCAACTTATTTATTTGAGTTAATTTTATACCCAGCCACTTTGCT
GAAGTTGTTTATCAGCTTTAGTAGTTCTCTGGTGGAACTTTTGGGATCACTTAAATATACTATCATGTCA
TCTGCAAATAGTGATATTTTGACTTCTTCTTTTCCGATCTGTATCCCTTTGATCTCCTTTTGTTGTCTGA
TTGCTCTGGCTAGAACTTCAAGAACTATATTGAATAAGTAGGGAGAGAGTGGGCAGCCTTGTCTAGTCCC
TGATTTTAGTGGGATTGCTTCAAGTTTCTCTCCATTTAGTTTAATGTTAGCAACTGGTTTGCTGTATATG
GCTTTTACTATGTTTAGGTATGGGCCTTGAATTCCTATTCTTTCCAGGACTTTTATCATGAAGGGGTGTT
GAATTTTGTCAAATGCTTTCTCAGCATCTAATGAAATGATCATGTGGTTCTGTTCTTTCAGTTTGTTTAT
ATAATGGATCACGTTGATGGTTTTCCGTATATTAAACCATCCCTGCATGCCTGGGATGAAGCCTACTTGA
TCATGATGGATGATTGTTTTGATGTGCTCTTGAATTCGGTTTGCCAGAATTTTATTGAGTATTTTTGCGT
CTTTTGTAATCTTATAAAGAAATTTTTAATTTCATAACTTCAAAGTCTAACTTTTGATCTCATTTTGCTT
ATATATTTCTCCATTATTATGCATTTTTTCTTTGTGAATACTTTTCCCTCTTCATGTATGTTCGTGATTT
AATGGGATTTTGTTATTGTTTATCAATGGAAAAATGCAATTTATTCACAGCAGCAGCCATATTTGAAGGA
GAATATAAGAGTTAATTAGCTATTTCAATAGGATGGATTACTTATTAAAATAAGAATCTCTGAAACAAAG
AACAGTGCTGTATTTCACACTACTCTTCCACAGTGATCCCAGCATGCAATAATGCCAGGTAGTATGCTGT
GCTCATGTGGTGGTGGGAAATAATTTATGGAAGAATAAAAGCACAAAACAGAGAAAATTGAAAGAATCCC
TTTCCCCCTACACACAGATACATAATGGTATTATAGGGTGATCAATACAATTAAGTGAAGCAGAAGTAAG
CATTTATGTTGCTACAAGAATTTGAAGTCAAGGAAGGATTTTAAACCACGGTCAACTATATAATTGTGAA
CATTTTTTCCCAAACTTGTGGGTTGTAACCCAGGACAGTAATAGCTGGACTGAACCCACCTTTTATCTAT
ACAAAGTGGGGATCCCTGCCCTAATGGGAATGATGAAGACAAAAATCAAAAACAATAACAAAAGAGTATA
TTAATAGAAGCAAACCATTACCACAAACTACCAGAAACAACTGTATGTTCTAACCAGAAAAGGCACCAAA
ACTAAAGTCACGTTTGAGCACCCTATGTTAAGACAAAAGTGAGTGGGCCATGGACTTTCCCCCCTTTCAT
ATTTTTCAAGTACTTAACAGAAACAAGAAACTCAGACTGCTTTTCCATGATTTATTAAAGATTTTTATAG
CCCTCATGTACTAAAATACCATTTGAAAGTATTGATATTTTCTGTCTAGGTTTTTTCCAAGTTCACAAAC
TTCTTGGAGTAAAGTTTCAAAATGTAACTAGGCCCAACCCTGATCTGTAAAACTATGACAAGGCAATAAT
AATAAATATTTTCAAGGCCCAATCACTATAGTACTATACTACTGAGTACAGTGTTCCAAATTAATTCAAA
TAGCTCAAGAGAGCAAGAAGATACATCTAAAAAAGGGTTACAAAAGTGTAGAAGAATCAACTCCTTCCTC
GTGTATGCCAGCATTTACGGATCTGCAGTAAATCCTAAGAGACAGTATTCAAGTAGCAATGGGAAGAAAG
AATTCAGGACAAGACAGGGAGATAAACTAGCCTGGTGGGTTTATATAAGAGAAATACTTAGAAATGAAAA
TGTCTTGTAAAATTAAAAAACTGTTTTTTTCATTATTTTCTACTTCCAATCAAAACAAACAGCCTTGAAT
AATTCTCCTCTAAGGCTTCCCTAAAACAGGTTAAACAAAAATTAACATAAACATTTAAAAGTTTGAAAAT
GAAACAAAAGAAAAAAAGTTTGTGTATGTTTCAGAGCAGGATCACAGGGAGATGATATGAATCTGGTCAA
GATTAAAACTAGAGTGGCAAGTAGGATCTAGAATTAAGAACTGCATGAGAAAGGCAGTGGAGTAATTACA
GGAACATGGCCAGGCCTGACAGATAAGTCTGGGCCCTTTACAGTGGCACAGAATGAGGTAAGAAAATATT
TCAAATAAAGCAGCACCTTTCCTTTTTTTTCACCTCAAGTATCCCATCCCCGAAAAAAAAAAACATTTTG
ATAATAATATAGAAGAGTTATGGTATGGCACTCACTTCCCATTTGCATTTAACCCTCTCTCCGAACTCAG
GATAAGAAAATTTCGAATTTCCAAGAACAAAAATTCATTGCCAGGTATATGGATGTCCTGAGAACCAAGT
GACAAAGTGAAATATGTGAGGGCAGAGAAGGTGGAGACTGTCTCATTCCACAGAGCAGAAATGTGACTGG
GCAAGTTAAGAACGGATAAGGCAGCCATAACAGGTAAACTGGTTCTCATACCATTAAACTTATTTACATT
ATTCTTCACTGTACTTAGTACAAAACACTTTCCAGCTCAATCTTTATTTTGAATGATGCTGAATTATCCT
GCAATGTGTCTGTACTATCTTCTCTTCCTAGTATTGGCTTTCATCATGGGGATAATAGATGATTGTGGCT
GCATAGGTGATGTTTTCTTATTTCTACATATCAGTCCCGTTACGTACTATATGTGTAGTAACATTTAATG
AGTTTCATTTGGAGAAGTTATGAATGATTGATCTAATATATATATGGTTTAATCCTCTATTGAGATTATT
TAGAAATTATCAGGTATCCATTCTCTGTAAATAATTGCTTCTCTCGGGGTTGGGGATTTAGCTCAGTGGT
AGAGCGCTTGCCTAGGAAGCACAAGACCCTGTGTTCCATCCCCAGCTCCGAAAAAAAAAAAAGAACAATA
ATTGCTTCTCTCATATGATAAAGAAACAGTAAAATTTTTTCTAGTCAAAATAATTCTCTATAATTTTAAT
GTATAATGATACAGAAAAACATTGAGATAATGTGGAATATTAGATCAGCTAAACTGCATGTTCATTTATT
TAAGAATAACCAGAATCATTGAGATGTTTCTGGAACATATAGGAACAAAAAACAAAGCATTGAATAAGTA
GTGGCAGAACAACAGGGTCATTTTGTTAAATGTAGCTTACCTTCAGATCCACTGTTTTATTTTATTTAGT
AAAAATTCAATTTAAATACTATTCTTCAGTGTTTCTCATCCTGTCATTGACTCTATTTTCAAAGCTCTAT
CCCATAACTAGCATGATAATTAAATTTAAAACCACGAATTTAGCATGTGTCACTCACTTTCTGCATTTCC
TTAATTGTGGTTTATTCTTTTCCCAATGGCCATGTTGTGTTGAAGTCAGGAAGAATTTCTGCTCATTTGA
TGAAAATTTTCTGAAAGCATATATTATTAATAGTTTTAAAATGCTGTGCATATGTTTCATAGAACTGGAT
ATTATAGTTAAAAATCATCTGGATAAAGAATTTTTGGATGAATATCAGAACACGCTAAAAAACTAAAGAG
AAAAGGTAGAAGTAGATATTTCTTAAATATTTTTACTCTTTTAGAGTTTGTAGCTTTACAAAATATGAGC
AAATCACTTCTTTCTGTGAAATTCACATTCATGAGCTATTACATTCTAATCAAACTCCTGTGTCAGCTCC
CATAAAGTTAAATTAAATGCTAATTGCATCCAAAATATTTGCAGAAAGTAAATGGCAAATTATTTGTCCA
CATGTACTAAACAAGCATCTAACGTAAGCATAGGTTTGCTCTTAATGAAATAAGAACTACCAGATATAAT
GGGGAAAAATACATCTTTTAAAGTAAATTTTTTGTTATATAACAGCTATTAATTCATGGTCTGAGTAATG
GCTTAAATCACCAAACCTTGAAGTAGGAATTTTTAGTGAGTTAGAGGTTCTCTCAAGCATCTTCAAATAA
ATCGATCTAAAATATTTCCTTGAAAATTCTCCTAAATACACTTATCATGAAATATTCCACATCACAGTAA
ATAACTCCAACATATTTTCATTTGCTCAAAACAAGACATTGTCTTTCTTTCTATCGGCCCTCACCATAAT
CAGTCTACTACCAAACAACAAAAATTTCCAACATAGCTGTCTGATATGAATCTTTTTCTTTATCACTGAC
TCTACTTCCAGATTGACTTAAAAAACATCCTTCTAATCACTCTGTGTATCATTTCATAATACATAAGTAA
CCAGAGTCTCTTAGTATGTACATAGAGAGTTAAAAAAACATATTTCAAACTATTTCATGATTTATTAGAC
AATTTCCATGAATAAAATTTATATCTCTCATATTGTTTCTGTAAGCCCATATGTGATATCTAAGCTTCAG
CTTTATTTGGTCCTCTCTTCCATCACTTACTCTATAAAAAATCCTTTCAAATTTACTTTTTGTATATGTC
AAGATCTTTTCCTTTTATTTGCCTCATATTTATAGTAATATTGCCCGAAATATAGTTCAATTATTTTTCA
TCTAATTTAACTTAGCTGTCACTTCCTTAGGACAATCTGCATAACCTTATTTCTAAGATAGATTCTTCAG
TTATTTGCATACAATAAACTCCAACACACTGATTTATGCATTCATTTCTTTCTTTTTTTATATCATAATG
CAATTTTTAGAAGATAAAGCTCATAATACTTTTTTTTTCATTCCTAATCAACAGCGTTATTATGGAGACT
GGTACATTAATGAAGATTTTTATTTATTACATGATTCAGTAAGTTGTAAAAATAAACTTCATACTATTCT
TCGTTTTAATGAATATGGATTCCATGCATTGGTTAAACCATCATGAATTATTTATGTGAGTTTTTCAATA
TATTACACTTCAATGAACTAGATGACATTGCCTAAACATTTTAATTTGTCAACGATAGTCTATTTCATAT
TCAACAGCAATGCTTTGTTGGCTTAGCAATTATCTCAGCTAGGAATACTTTTGACATGAAAGAAAAAGAT
ACCTAATTTTAATTGATAGCACCCATGTAAAAATGCCAGGTGCCAATCATTTGTGGTCCCATCTCTGAAA
ATACAAAGAGATGATTATTCTTAGGGGCTTACTGTTCACGGAGTCAAAGATTATTTGTGAGCTGTTTCAG
TGAAAGATTAAAAACCAAGAGGACCCAATGCTGTATTTACAGAGCTGAACCTGTACCTCATCTCTCTCTC
CCCAGATCCCACCAGGAAATGGCTGGAGGTACAGGAGTGCTTACACATTCAAGATCACAGGACAGACTAC
CACTTTTTAGGGTAAACTGCCTGGAGCCCTCAGAACCCAGGAACAAAGGGGCAATCTGTTACAGGATACT
TCTGGTTTCTATCTTTTCTAGATCGCTGAACCTGATCCACAGCTCTTGGTACACAAAATCATTCAGGAGA
GAAGTAGTGTCCCTGGAGTCCTGATACATAGGCTTACAGGAGGATCAATCCATTGTCAGAGACAGTAAAA
CCAGCTAACACCAGAGATAACGAGATGGCAAGAGGGAAGTATAATAGCCTAAGCAATATAAACCAAGGTT
ATATGACTTCATCAGATCCCAGATCTCACACCAACACAAGGCTAGGATACCCTCAACACAACAGAAAAGA
AAAAGAAATGTTTGTACTTCAAATCACTTAACATGATGAGGTTAAAGGATTTTAAGAAGGAAATAAAGAA
TTCCATCAAAGAAATACTGGACAACAGATGTAAAGAGAAAGAAGCCCTTACAGAGCAAACACAAAAATCC
CTTAAACAATTACATGAGACTTTAAAGAGACCATATCAAATGGATAAAACTAGAAAATATCATCCTGATG
GAAGTAACAAAAACACAAATAAAGGCACAAAGAATGCATTCACTTGTAAGTGGAAATTAGCCTAAGAGCT
CAGAATATCCATAAAAAACTCATATATACTCTGCAGCTCAACAAGAAAGGACAGAGAGGGACTGCTTCAA
TCCCAATTAGAAGGAGGAAGAGAATTATCATGGGAGGCACATGGAGGAAGGACCCTGTGAGGGAGAAGGG
AGTTAAATGGAAAAACAGGAGAGCAGGATAAGATGTGGGAAGAGACAGGAGAGAAGCACAGAGGACCAGG
AGAATGAGCATAGAAAGAAGGAACATTGGAGGATGGGGGTATCCTCTAGGATGTCCCAGATACTAAGGAT
GCAACAGGTTCTCTGGACTCAACAGTGATGACATTAGCCAACATCAACAACAACAGTGAAATTGAACCTG
AAGGCACCACCTGCAGTAGATAGACATGGCCCCCAGTGTAAGGATGGGACAACTCACCCATCTCTTATTA
AATCAGAGGTATCCGTGTCTATTGAAATGCAGGAGTAAATATGTAGCAGAGGTTGTAAGAAAGGCCATTC
AGACATCTGCAGACACCAAAATGGGAACTGTTGCTGATGCTGAGACATGCTTGCGAACAGGAGTCTGATA
TGGCTGTCCTCTGAGAGGCTCTGACAGCACCTGACTGATACAGATTCAGATATTCACAGCCACGATTCAA
ATGAGCCTACAGATACCAATGTAAGATGTAGGGGAAGGGATGATGGAGCTGAAAGAAACTATAATTAACA
ACAATATCAATTAACCAGACCCCTCAGGGCTCCCATGGACCTAACCACCAACCATAGATTATTCATGGTC
TGCTATCCTACATATGTAGGAGAGGACTGCCGAATCTCACATCAGTGGAAGGGGAAGCACTTGTTCCTTT
GGATTCTTGATGTCCCAGAGAAGAGTGATTCTAGAGGGGTGAGGAAAGAATGCATGGGGCTTATGGAGTC
ACCTTCTTAGAGACAAAGAGGAGGAATATGTGGAGATGGGGTTTATGGAAAATGGGTAATATTTGAAATA
TAAACAAATACAATGGTAGATAATACTACTAAAAGAGGAGTGGTATTTCCCATACATTACTTTACTGTAC
AGGTTTGCTTGGAATATTTATTGTTGCCTAGATGGATATTTCTTCCTACAATACCTGACACCTTGTTTCT
CTGAGGAGTGTAGCCTTAGATCTTCCTCCTCATTCAAAGAAGGCATAACACTTAACTCCTTTCTCCAAGA
AAGGGTGGTTGTAGAAATGTCTGTGAAAGGCAGAGGGCATTTGTACAATCTAAATGGGGGTCACCAAAAG
AATTATTTACAAGCAAAGCTTGTAACACAAACAGTGTGTGTTCAATCAACTTACCAGTATTGAAAGCATC
CCAGGACTCCTGGCTAGGCAACTGCATACAATGTCAAGAGACATTTAGAATTTCAATATATGTGACAAGA
GAAAATACTTGACATGGTGTAGCATACTCAATATTTCAAAAATATCATCACGGAAGGAATATTAAGGGTT
TTAGGAAAAAAAATAGTGAGACATCAAGGTGGAAGCGTCACAGTAACACCTGAAACTCACATGGAATTCT
AATAGCAACACGATGTACCCTACGCTCTATCCAAATCCTTTCACATGTTCATTCCCTAACACAGTCAACC
AGTGATTTTCTAGTCCCTGCAGTCTCTGAAGAGCAAGGGTCTGGATCAGCCTTTCTCATTGGTTTATGAG
GTTCCAAGACACATCACTGAACCAATGCTGGTGTAAGCGGCGCTTGACTGCACAGACCCCTAAGCACCCT
TTGCCCTTTCCATTCATGTTGCTCCTTCAGGAATCAGTTGTCAATACGTCTGACAGTGTGTAGAAAACAG
GTGGCATTCCGGATTCAAAGGAAGAGAGTCGACATGGTTCCTCATTCAGAAAGCTTGGATGATCGCACCG
CTACTATAAGCAGAACTGACAAGTGAGGCATATCCTGGCTGGGCCGTGCAGACCTCACGACTGCCCCGTG
CAGAACTCGCGACTGCCCCGTGCAGACCTGGCGATGGCCCATTCAGATCTCGCAACTGCCCCGTGCAGAC
CTCAAGTCTGCCCTATGCAGTCCTCGCTACTGACTCGTGCAAACTCGAGGACAGCCCCTCTCGAGCTTTG
ATTGTTTCCGGAGTTCAGTAGTCACTCGAAATTTACCTGCTTTGCCTTACAGACTTGCCCACAGTTCTCG
GGAGAGAGAGAGAGACAGAAATACTCAAAGGATAAAGCTCACGTGATGCTCACCAAGACTCACAACTGCC
AAGTACTTTCACTGCCCCTTCACGTGGTAGTGTTTAGAGAGGACAGAAAGCCTCATCCCGGACTTTACCC
TCTGTCAATGCACCAACAATTTCCCAGCCTCATTGGTCTGGGAACCCCTTCAGAGTCCCTCAAGATGATT
ATAACACCGGAGTGCAACGGGGGAATCAGTTGAAGGATTCCCAGCCTCCACATACTGGAAGCCCATTCAG
TGTCCCCCAAGCGGATTATCACACCAGACTCCAATGGGGGAAGAACTTGAAGGGTTCCCAGCCTCTGCCG
CTTGAGAATGCCTTCAGTGTATCTCAACCGGATTATAACATCCTACCCCAATGGGGGAAGAACTTGAACA
GCAGAGACCCGAGCGACTTTCCACCCCCGGGACTACTTAGATGGACTCGGCACAAGTTCAGATGCTCAAA
ACCCTATGAAGACCAGATATTCAAAAAACCTGATGCTCGTGTTACAGAAATGCTTCAGAAACTCAAAGAT
CATACAATGGCTTCAGTCAATTAGAGGGCCCTAGACCCCAGAAGGGAACTGACAGAGAAGAAGAAATGGA
CAGTTCCACTTCCTCTGAGGGTTCCTGAGGGCATGAGTAATCCACTGACCAAGGATAGTATTTACTGAGT
AACCCACTGGCATAATATATATGTGTATGTATGTAGTATGTGTATAGTATGTATGTGTGTATATATTTGT
AGTATGTATGTATGTATGTATGTATGTATGTATGTATGTATGTATGTATGTACACACATGTGCAGTGACC
CACTGAGATCAGAAGAGTGCATCAGACTCCCTAGAGTTGTGGACCATCTGATATAGTTGCTGGGAACTGA
AACCGGGTACTCTAAGAGGAATGCAAACCATCTTAACTGACATTATTTTAGTTTCCCATCATTGTGAAAC
ACCTTACCATCCATTGTGTCTCGTTCTATACAGTGTTCGTTTCTTAGTGCAATGGTGTCCCTTCACTCAG
ATAGGATTTTGACGGTCTGTTGTACATGTAAGTCAAGCATGGCAGAAAGATAGTGTGTGTGTGGGGGGTC
TGCTCTGATGCAAAGAGGGACATTGCACTAACTGCCTCAGTCACTGTCTCTGCTGGCCTGCACTCTGCAG
CATATGCCTTTTGCAATGCCAACAGCTTTCAATGTTGCTTGAGCTGACAGCCCTTGCAGCCTCCTCTAGG
TCCTCATCTGTACATCCACAGGGGATCATCTTGAGGGATCCCTGAAAGGAAATCCCTGATAAAAATTCTG
CAGTGCTTACTAGAACCTCAGGCTAAAGCCCAAACTCATGGTTGGGAAATAAAGCCAGCTCCCATTCAAC
CACACCCTGTCATCGGGTCCCATTCATCCTGTCTGCCATTCAGCCCACTAACACTTCTATTCTGATAGGG
TCGATGATCATATTTGATTAAGGGACCAGCACATTCCAGTGCAGACTTCATTATAACCACTTACATCTGC
AGTGACTCTACTTCCAATGGATATCACAGCCTGAGCAGCCAGGAGTTAGGATAAAAAGAGAGGGTGGTGC
ATAAGCCAGACACTCATCCTGTCTGGGATACTGACTTACTTTATTAAATGATTAAAAATATGTATAAAAA
GTTAGAGAAGTTCGCACCCGAAGAATGGATTAGCACTTTCATGTTTATAATTCCTTCACCTGCACTCTAT
AAGTACCTACTACCTCCAGGGACTCAGATAAGCCAGAATTAATTCCCTTTTTCCACTCTAGATAAGGCAC
AGGTAATCCGGCAAAAACTGCTAAACTTAGACTTTAGTAAACATGTTGGAGACATCAGTTCAGGAAGCCA
GATGCCCTGGCCAAGATCTTCTAGATGGGTCTTCCCAGATATGGCAGATATGGAAAGAGAACAAGGTTGA
ATACATGATGCCTTTCTTGCTAAGGAATTGGAGACCTGCCCTTCAAAGAAGATGGCTTCAAAGAATGAAG
TCTTCAAGCACCTCTCCTTGGAACAAGTGCTTGTTCCTATGGGCGTGGTGGGGGGGCAGCTTCATTTCAA
CCTTAGGCACAGGAGAGTCTACGGGTCCAGAACTTCACAAGCAGGCTCAGTGTGGGATGACTTAGGTTGA
TAACCACTAGCTTCCTCACTTCAACTAGACCAAGAAAGGGTGCTCTGCTCTGTCTCCCTGCCTTGGAAAG
ACACCTTCATCCCTGTTGTTCATGCTCAAGGCTTCCTATGGTCCTCACCTGTTTGCTTCTGAGTCAGCTG
AGGTATATTGTTATACCTCACTTTTTGCAAGCTTTCCTTAAGAGCACTAAACCCCCAACCCATCCTGTAC
ACTCCATCTCTTTTGTTCTATTTAGCTTGATTATTTTTTTCTTCAACAAAACATGAGCAGTAAGTGGATT
TTCAAATGGCTAATGCTTGCAGTATTCTAAAGTTGAGGGCCAGGTGAACGAAATGAATTGTGGGCAGTAC
CTCACACAGACATATCTGTGTGCCTATTTTCTTTGCTTTCGATGATTTTTAAAATGTGGGGTTTTGAGGA
AGGAAATTACAAGATGGTAGCAACAACGAACCATCATGTGTCTCCGTTAAGGTGTGTTTTATTCAATGTG
ACAAACTCTCCTTCTTTGACTCCATATTTAAGGAGGTGAAGAGGTAAGCTAGGTCAATGAAACTATGCCC
TTAGGACCCAGGGATGGTGGTTGTCTTCCCCAGTTTGTCCTTCAAATATATCTTGCTACCAATCGGTTAT
AGCTGCGGTTCACAACCTGTGTGTGGTCATGTTTCCTTTGACAAATTTCAGTCTCCAAAATGATTACCTA
CTACAATTCATAACAGTGGGAAAACTATAACTATGAAGTACCAACAAGAATAATTTTGTCATCAAGGGTG
GTAACAACATAGGAAATGTCTTAAAGGGTGGCAGCTTTAGGAAGGTAGATCACTGACTTATAGTTCAAGA
AAGAGGGTCTAGCTATGGGCCAACTAAACAAAATACAGGATCTCCAGCATGCCAGTAACATGGGATAAAA
TGCAAGCTGGATAGATAGTTTTTTGGGAAGCAGTGCCTGCTGTGAAATTACCAGCACCTGCATGACAACC
CATAACCCATGACTGGAGGGATAATGACAGGACACATGGAGGGTCCCATGGCTCCAGCCACATATATAGC
AGAGGATGGCATTGTCTGGCATCAATAGGAGGAGAATACCTTGGTCCTGTGAAGGCTCATTTCCCCAGTG
TGGGGGAATGCCAGGGTGTTGAGGTGGGAGTGGGTGGGAGGTAGTTCATCCTCATAATAGCAAGGGGAGA
GGGAAATGGGAAAGTGGAGAAGCAGAAAAAGGGATAACATGTGTGGGGTGCCTATGATAGCCAGGATCAG
TGAGTTTTGGGTTCAGTAAGAGACTTTGTCTCAAAAACTAAAGAGGAGGAAGATGAATGAAGAGATGTGC
AGGGTCTGCCTCTGTTCTCCTCATGCACATACACAGAAATATGTGTACACACACACACAAACACACACAC
ACACAAACACACACACACACACACACAAACACACACACACACAGCTGCATTAGGACAACACTCAAAGAAT
TTGAATTTAGGATTTAGGTTGTCTTTTGTGTGTCTGATCACACCTTTCCTTCCATAAATTTCACTTGGAA
AAGTATATCGAAGGCATGCATGTCAGATACATTTCCCATTAATATGAGGCCATTTTTCTCCCAAACCTAT
AGGTTTTGATTCATGTTATAAGTCATAGACCCAAGACACAGCTACACCTGAAAGGAAGAGCTAGATATTT
GAGCTAAGAATTTGCATTCCAGGACCAAGTTCTATGATGTCATGGAATGCAGAATGTGGTCCATAGAACT
GAGATGTTTTGGCGCCTCACACTGTCCCTGACTCCCAACGAGGGCTGCTGAGAATAAGTATACAAAAAAA
TAGACTCTAGGATAATTACATGCGATACCCTCCTTGATTGTATTTATCAATGACATGAAGTTTTGTTTCT
CACAAAGAGAATACATCATCAAAAGTCAATGTTGACCATGTCCGTTTGAGGGTCCATGCCCACTCCAGGC
TCTGTGGATGGAGCCAAGAGAACCCTACTGGGCTCAGTGAAGCACTGACTCTAATTCACATGGCCCGGAT
ATGAAGAGGGAGCATATTGATTCTTCTTGTTGTTGCTATGAAAAAATACAAAGCAAAAACTTAACAAAGA
CAGGAGTACTTGTTGACTGGAGTCTGATATGGATGTCTCCTGATAGGCTTTGCCAGAGACTTGCTGATAC
AGATGAGGATGCTTACAGCTAATCATTAGACCAAGCAGCAGGACCCCAATGGAGGAGGAGTTAAAGAATG
GAACGGAGGAGCTGAAGGGGGTTGCATCCCCATGGGAAGAGCAATGGTATCAACCAACCAGACCCCCACA
GAGCTCCCAGAGACTAATCCACCAACCGAAGAGTACACATGGATGGTCCAAAGGCTCCAGCCACATATAT
AGCAGAGGATGGCATTGTCTGTCATCAATAGGAGGAGAAGCCCTTGGTCCTCTGAAGGCTCATTTCCCCA
ATGTGAGGGAATGGCAGAGTGTTGAGACGGGAGTAGGTGTTAAGAAAAGCAACATCACTGAAGCAGTGGG
AGAGAGAATGGGAGAGAGGGGATCCAGGAAAAAGGATACCATTTGAAATTTAAATACATAAAATTACAAT
AAAAAAAGAGACAGGAAGTGTTTACTTTGACTCATTGTTTGAGCTGGTACCATCCATCATGATGGGGAAA
GCATAGCAACTGGAGTGTGATGGTCACATTGCAGACCTGGAGGGTGTTCAGCTTTCTTTCTTTCTTTGTT
TCTTTGTTTCCTTGTTTTAAATAACATATATAGGTGTTTCCCTTAGTTTTATGTATCTGTATAAAAGATA
CAAATACAGAAGCCACAAGAAACTTAGGGAAGAAAAGCAGGTATAGCTGTCAATAAGACATGGGAGGCCA
CAGGACTCAAGTCAGTTTCCCTCACGACCACATGTGTATTCATCAAAACAAGAGAGAGCAGCAGGGCACA
GAACTAAACAAGAGTAATCAATGCTTGTGAGCCACCATGTTTTTGCCAGGGTCTGAACTCAAGTCCTCTG
CAAGAGCAATAACGGTTCTCAACTTCCAAGCCACCTCTCCAGTCACACACAATCATTGTTTATACAACCC
CCCAAACAGAGCAACACTTGATGTGTGCAAATATGCATACAAGACTTGTGGTGTGATTTATTTGTGTGAA
TGTTCAGTCAGTGTGATACAAATGCTCTTGTATTCATGAAATTTGGCATAGCTGTTTTCACTGGGAGGTT
CTCTTCATTCTCAGCTTTGGTGTTTACATACATCTTCAAAAGAGGAAAAGCCCTGACAGCCTAACCCGGC
CTACTCCCCATATTCGGCTATTTCTGCCTTTCTTCACTAAGTTAAACACCACCTCAGACTCTACTCTTTC
ATTTTATTCAGTGTAGTAGACTCTCCAAAACCATAAAATGGAATCCCAGATGCAGAGGGAAGAAGTTTTG
CTCCTTGTTACTTTGTTTGCTTTTAGTTGTTCTTCCCACTACCACTGGTTTGAACTTGTGTCCCATTCAG
TGGTAGGTACTTAATTCAGGCAGCATTTTGAGAAGGGCTGTGGGTGGAGTGTGATAAAAAGAATATTACT
AAAGAAAACTCACTGGGATTTTGACGATAAATACAAAGTGTTTATTGACTTGATTTTTCATTTACACAGA
ACCCTGGAGGGCACTAACTCGAACTAAAACTTCACATCTGACAATTTGCACGAAGGAAAAAAAAAGCCAT
AAGACAAAATTGATCCAACAAAATGAGCCCAAAGTTGTAATGATTGACCCTCTATAAAGAGAACCATTAA
CCTTTTGTTTTTTAAAAAGACAATTTTGATGTTTTTGTTTAACAATTTCCTATACTTATATAATGAGTTT
TAGATATTTACTTTCTGGATTTCCCTTCCCAATTCCCCTCCCTCATCCTCCTCAATCATTCTCCCATCCT
ATCCTTCATTTCACCCTTGCTTCCTTCCTAATCATCCTCTGTCATCCCCTAGGTCAACCCCTTCTCTCAC
TCCATTCCCTCTCCAATTGGCTCCGATATTTTGAATAAGTCCCCCCTCCTATTTCATGTCTCTTTTATGT
GTGTAATCCCTAAGTTTAAATAATTACATGAGCACAGAGGAATTCGACAGAACAACTTATCTATGTGTAC
AGGAATGAAGAAGGTAGTGAAGGAGAAAATTCTGGTTTCTTTGCAGACTCAACTGTGTCATGTATGTTGT
TCTGGAAACTGTCTTCGGAGAGGATGTTTTGCTGAGAACAAACACATGGTGTTTCTGGTAGCTGCCTGGG
AAAAGGGCATGTGATGTTTAGAAAGGGTACGAGTATAACCCTGGACAACAGTGGGCAACACCATGGAATT
GGCTTGCCTTGCCATTCTTCGCTGATGCTCAATGGACTTTGATGAATCTGGTCTTCATTGACTACGCTTT
GGAATTGGTTCACCTTTCTTTCTCCACTGACCATTGTTTGCCATGGCTTTGTAGAGAGAAAAGCACCAGG
GAACTTCTTGTGGTGATAAATCAATGGCTTCTTGCTGCCTCCTCGAACCCAGGCCAATTGGAAGAGCTCA
GCAATTTTTTCTGGGTTGAACTGTCCTTGGTGATTCGTGAATGGTGTTTGCAAGTAGATCGACCCACCTC
TGCTGACTCACGTCTACTGAACTGATATCCTGATGATGAAGGTTTAAATCGCCCCAGAGAACCATTTTCG
AAGCAGGTCCACATTGTCCATTGTTTGCCCTATTGTCATTTCCTTTTCACTACCACTGGTGGATGGTGGG
CTAAAAGAAGGTTAAAGCGTTTAAGAACTCTTACTAAAGTAGGTCTTGAAAAATCTAAGCCTGCAGGATA
GAACCCCTCCTCCAATAAATGTTGATTGCCAAGGGAGTGGATGGACTTTTTGGCCTCTCCCATCTGTAAT
GAAGTATTGAGTGGCCTAGTCTTGTGCCCATGACCATAGCCACAATAAGTTGAAGAGTTCAATGACTAGG
TCCAATCTAAAGGATATCCTTTTTCTGTCCCCTTCCCCATCTTCTGGTTCATATATTCCTTCTACCCACT
CTTTCATGATGTTCTCTGAGCTGTGGAGGAGAAGAATTAGCTGTCCTATTTCCACCTGAACAGTTCAACA
CCACTGATTCCCAGCACATTGTCTAGCTTTATGTCTCTGCCCATGGTAGTCAGAGGCTTCTTCTCTGATG
AGAGCTGAGTGCAACGCTGACCTGTAGATACAAATATGGATGTTTGGAAGGAAGTTCGACAATGTATTTA
GCATTAGGTTCTTTCATATATCATATATCATATATATCATATATCACCCTAACCATAGGTTCTTGATAAC
TTTACAGAACCTGGTGTGTATTCCCTCGTGTGGAATATGACTTGTATCCAATTGGAAAGCCACTGGGTAC
TCCCATGTCTGTGATGGCACTAACAAATTAGGGGCACATCTTGGCTGACATTTTAGCTTGAATGGTTCAC
CCCCGAGTAAATTTGTAGATGATTTTCTCCCATGGAAGCCTACATAGCACTTTCTTGAATCATGAAGGCA
AGCCATTATAGAGGATGCTTCCACCTCAGCTTTATATTGACCCTTCTGTGACCTGTGACCAAAAGGATTC
AGTATCCTCAGCAATAGGGTCTTACCATCAAGTTCTGGAGTACTACAAAGAACTATGGCAACAACCTGTA
AGGTTGTGAGGGCTTTTGTGATCTCGATGGTCAGCAAATTTCAGGAAGATATCCCACATCTGGCACTGTG
ATTTTTGCTTAATTTTGGTTCTCTGTTGCTCTGATAAATACAGTCACTCAAGCCAGCTTGGGAAGAGAAA
TCTTTATTTCATCTTATCTGTTCCAGCCCATCATCAAGGAAAACCAAGACTGGATTGGGAAACAGAAACT
ACAGAGACTTCTCACTGGCTTGCTTCTAAGCTCACATTCAACTACCTTTACAAAATCAAGACCCACCTGC
ATAGCGTGGTCCTGCCCACAGTAGAACAGGCTCTCCAACATCAGTTAACAGTCAAGGAAATGCCACCTAG
ACATAGTCAAGGCCAATCTGATGGAGGAAGCTCCTCAACCGAGGTTCTTTCTTCCAAAACTAGCCATCAA
AAGAAATCAATGAAAATAAAAAAAGAAAAGAAATCAATAGCTTCAGGGATATCATGGCTTATCCATGGAG
GGTGCCTCCATTTGAACTCAAAAGTTGATCTTGTAGATATATTCTGTAACACAACGTTTTATAACCCCTC
TCACCAAACCCTGTTCTAACATACTCACCTAAGAGGAGATGGAGTGGAAAGTAACTTTTAAAAAAAAATT
GGATCAGAAAGAAATGCTTCTAGGAATTAAAGCAAAAAAGGACGCATTTCTGCATCCTAGATGCTTTCCT
CGCATCATCTGTGCAAAGGTAATGAAAACCGTTACGTTCCAGGTACCATAATTACCAATGTTACAAATCA
TATAAGTAATACTGCTTATCATTCATAAAACACACTGGCACTAATCATTTTGATATGTTTTTTTTTTTTT
TTATTTACTTGAGTATTTCTTATATACATTTCGGGTGTTATTCCCTTTCCCGGTTTCCGGGCAAACAAAC
CCCTCCCCCCTCCCCTTCCTTATGGGTGTTCCCCTCCCAACTCTCCCCCCATTGCCGCCCTCCCCCCATA
GACTAGTTCACTGGGGGTTCAGTCTTAGCAGGACCCAGGGCTTCCCCTTCCACTGGTGCTCTTACTAGGA
TATTCATTGCTACCTATGGGGTCAGAGTCCAGGGTCAGTCCATGTATAGTCTTTAGGTAGTGGCTTAGTC
CCTGGAAGCTCTGGTTGCTTGGCATTGTTGTACTTTTGGGGTCTCGAGCCCCTTCAAGCTCTTCCAGTTC
TTTCTCTGATTCCTTCAATAGGGGACCTATTCTCAGTTCAGTGGTTTGCTGCTGGCATTCGCCTCTATAT
TTGCTGTATTCTGGCTGTGTCTCTCAGGAGCGATCTACATCCGGCTCCTGTCGGTCTGCACTTCTTTGCT
TCATCCATCTTGTCTAATTGGGTGGCTGTATATGTATGGGCTACATGTGGGGCAGGCTCTGAATGGGTGT
TCCTTCAGTCTCTGTTTTAATCTTTGCCTCTCCCTTCCCTGCCAAGGGTATTCTTTTTCCTCATTTAAAG
AAGGAGTGAAGCATTCACATTTTGATCATCCGTCTTGAGTTTCGTTTGTTCTAGGGATCTAGGGTAATTC
AAGCATTTGGGCTAATAGCCACTTATCAATGAGTGCATACCATGTATGTCTTTCTGTGATTGGGTTAGCT
CACTCAGGATGATATTTTCCAGTTCCAACCATTTGCCTACGAATTTCATAAACTCGTTGTTTTTGATAGC
TGAGTAATATTCCATTGTGTAGATGTACCACATTTTCTGTATCCATTGATATGTTTTATTAACTCACTCC
TAATGTAGATCTAATGAACTGGAATTGTTCGCCTGCTCAATTTTACATGAGGGAAGTGAGATTTAAATGT
TGAGCCAATTTCCCAATACTCTAATATAATAAATGGCAGAGTAAGAAAGCTGCACTTTCTCTGGCTTCAT
GCCATGGCCTCGTGTGAAATGCAAGTCAGGGTACTTTTGCAGGGAATTCAAAGGATCAGTACATGTGGCA
GCTGAAAGTTGTCTTGGATGCAAGAGTGGGAGTAAGGCTCAAGTCAGCCGAGCACCAGCTCAGGATTCCT
GAAACCAAACAACAGAATATGTTAGAGAGCGAGGAGACTAAACTAAACATCTGGGATTCCTCAGCAGATT
GTACAGATCCAGGGTTGAGGGTTCATAATTATGTTGGTCATTGTGGTGGTGGAAAGGTACACTTATTTAG
ATTCCCACCTCCTACTATGTGCTACTACAGTGGAGGAAATGCCTTAAGTCCAAGGATTTATGTTTTGTTC
CTGTGTGTGTGTGTGTGTGTGTGTGTGTGTGTGTGTGTGTCTGTGTGTGTGTGTATCTGTGTCTGTGTTT
GTGTGTACATGCATGCACGTGGAGTGTATAATGTAGGGACTAATCCATTTCTCTTCTACTTTATTCATTG
AACCAACATTTCTCAGTCAAACCCAGAGTTCACCAATATGACTAGTCTTGACAGCTATCTTACCCTGGGA
ATCTGCCCTATCTCAAACTTCCTGGACTGGGATTCTATGTGGGCTACAAATCCTACCCATCATGTACCTG
AGACCTCAGAGCCATTTCCTCAATTGTTAAGGGTCAAGTCCCGGTGTTGGACCCAACTCCTTTACTTTTG
TTTTCTTATTTTATTTCGTCTCTGTCATAATATCAGAACCAGGTTAAGGTATGACTTGATCACTCAAACA
ATCACTCAAATCCCTCCACACAAATCTGTTCTAATAAGGAGAAGGACCCTGCTTACTCTCTGTTCTGTAA
ATTCCGACCTTAACAGATGAGATAAGGATGGGATTATTCTAGTATGTGATTGTGGATGCTGTTGTTAATG
TTGAGGGAGGCTGGCAAATGAGGGGCCACAGCTGTGTCACTTAAAATAACAGAGGCAAAGCTGAGTGTGG
TAGTGCATACCTATATTCTCAATACTCATGAAGATCACAAGTTCAAATCCAGCATGGGCTACATAGTAAG
GCCAAAGGAAGCCTGGGCTACATCGTAAATCCAAGGCCAGCCTGGGCTACAGAGCAAGTCCATGGCCAGC
CTGGGCTACATAGTAAGGCCGAGGCCAACCTGGGCTACATAGGAAGTCCAAAATCTGCTTGGCCTACTTA
TATGACTCTTCCCCAAACAACAACAGTTTTTTTTTCCTTTCTGGTTTCTGTCTCTCCTATTTCCTCTACA
CAGATACCAGTGCTGTAGTTTGGGTGTGTGGGGGAGAACTTCCGTCATGTCTGATGTTCCAGGATCTCTA
AAGTAGCAGGAAAACCAAACAGTGCAGCAAACAAGTCTGTTTCAATTGTTGAAGAAAAATGTGACACACG
GGAAGTGCTGTCTTAAAGAAATGGCTCTAAGATGGGACAACACCTCGGAAGACTGGGCTTGGATCTTGTG
CTAGTTCCCTCATGATAAAAACAATTATGTTCTCAACCAGAGTCCGTGTTGGGAAAACAATGCTGTGCTT
CCATTTCAACACTGCATAATCTCCATATGGCAATCCTGGCAATCTTGTCTGATATTAAACAGATTATAGG
ACGAACAAGTTGAGTATAAACACTGTCAATAAAAAGGGTTTAAATGATGAATATATATATTTTTTTTAAT
TTTTGTCTGTGGTACCAGGTTCAGTGTTCTGCATAAACTCTAAAAAAAAAGCAATTTCTTTATTTTTTTT
TAAATCGCCAAAGAGAATGGACCTTATATTTTTCTATCTAGGTCTAACTGAGACGATGAAATACCATTAT
TTGCTTTAAAAAAGAAAACCATTGTGTGTAATTTTTAATTTGTTATTTTTAGTGTTTTGGGGTTCATTTT
ATCAATTATTTTTTCATTGAATTAATTATTTTCTTATTTTCTAGTGTAGATAAAAATTTAGGTTGCTGGT
CTTGGTTTCTAATCTAAGAATTAGTGTTGTAAATAAAGTTTCCTCTTAGCACTGTCATAGTTATGTCTCG
CACATTTTGATAATATTTTTCCTATCTTCTTTTTTTCTTACTGTTACCTAGTTTCATTATTCCTTGACAT
ATGTTTACTTGTGAATGTGTAATTTAATGTTTCTGGACTGGGAGACTCCTGTTGTCTCTCATTGAAGACT
TCTATTTTAGTTTTGTTGTATTAGCAGAATACATCCCGAGGGGCTGGAAATGCAGCTCACTGGACAGTGT
GCTCACTTGGCTCTCACACAGCTCTGGGCTCAACCTACAGTACCTCATAAGCCTGATGTGGTGGTATATG
CCCATAGTCCCATTACCAGAAGGAGAAACATGAGTTCAAAATCATCCTTGGGTGCATAGTGTGTTTGAGG
TCAGCCTGGGCTACATGAAACCTGTATAAACAAATATATCCCACAGGACATCTTTTCTTAGGCATTTGCC
ACATTTTGTTCTATGGTTTCTGAGTGTCTGAAAAGTCCAGGGGTACTTGAAGGAAAAGAACATCCTGGTG
ATACTAGGGACTGTCAGTTCAGAGACATTGGCTGGTGAAGCCATCTCATCCTAGCTGGTTTTCTGCCTGC
TTCTGTTGATGATGGGCTGATGCGTGTCCGCACCTTTACTCATAATCGCCCTGCTTCATTTTTAGCTGTA
CCCATTCTTGTTCCCTGCTGAGGCTGAGTAGTTACACAAAGAATTGGGGTCTCCTTCCAGCCCACTGATT
CTCTCAACAATAAGTTCTTTATCTGTAGAAATAGTTTCTCTGTTGCCTACATTATCAGAAATAAATAAAA
CACTCTTTTCTGTTTTATTTTGACACTCGGTTTCATTATGTTGGTAGGGCTGGCCTGAAACTCACTGTAT
AAACCAGGTAGGCATTGGACTAACAGAGATCAGCTTGTTTCTGAGAACTGGGATGAAAGAGACATACCTT
TCTCCTTCTTTTTTTAATTTGTTTTTTAAATTTATCTCTATGATGAGTGTGTGTGTGTGTGTGTGTGTGT
GTGTGTGTGTGTTTTGACCAAAGAGTCACTCATATGCTCTGAACCCTGATCCTCTGCAAGAGCAACCAGT
GTTCCTAAGCAGTGAGCCATCTCCCCAGCCCCTTCTGTCAGTTTTGGAAGTTTCTCATTGACAACACTTG
AATACTGGGTTTAAGATCCTTGCTGACAATTCTGACAATGGTTTTCTCTTGGTGCCACCACCAGGGAACT
GTTTTTTCTCCTCTGCTTTTCATTTAGGGGGATGGTCATGGTGTGATGTAATTTCCATTTTGACATCCTT
TGTCTAAGACGTGAGCAGTCCTAACACTGTGGATACAGTGGCTGTTTATCTTTCATAAGCTTATGGTGGT
GTTTTGGTTTTTCTGGATTTGCCTGATTGAATAAAAGGGATTATACCTCCAGTTCATACCAACAGGCATA
TTTTATAGGGGCAGGAAGATCGGTCCTCAACCTTCCTAACATAACCTTTTAATATAGCTCCACCAACTGT
AAAATTTTTTCATTGCAACTTCATAACTTTAATTTTGCTATAGATATGAATTGTAATGTAAATGCCTGGA
ATACAGGATATATGATATGTGATTCCTGTGCAAGTGTAATTTGAGCTCCCAAAGGGGTCTCAATCCAAGA
GTTAAGAACCACTGATCTGGACTTAGTGGGATGCCCTTACCAACGTAGATGGGTTGCCCAGTGTTGGTGG
GGAGAAGTCTCCAACTCTTGAAGGCAAAGGATCTTCCAAGATCAGGCTTTTTCCTGGGTCCCTCTGTAAC
AGTGGACACACTTTTGATGGTTACTGATGTATCAACTAACTCCAGGCAGTTTTATTTTACATCCTCGAAG
ATGAGGATTCTAAAAAGGGTTCTTCTAGACAAAAGCAGTGGCTGAAGCTATCCCTAGTGATCTGTCCCCT
TACCTAATGGCTCCTTGTACACAAGGCCAACAATAGATGTTGGAGTCCCTTCTAAGTTGCACCTTTCCAA
TGTACACTCTTCTTCTGTGCTGTTTCTTTAACGAAGAGCACACATGCTAAACCTGAACCCATCTTGTCTT
CAGTCAACACTAACAACCTAGTCCTCTCTGCCAGCTATGCTTTCACATATAACCCAGCTGCTCACAATTG
TGAGGCATATTCATGCCTCCATGGACCAACAGAATGGCACCGATTGGCTAGTCTCTAATGACACAGATTC
TGTATGATTCTGATTCAGAAGCCTGTAAATCCAAGATTAAGAAACCATCGGCCAAGGAAGGAGTTTTTGT
GGGATGTTGACACCAAAGAAGGGATCCAATGTGCTAGGAATAAAAGAGAGGGATCCAAATGCCCTTTCAT
AATTTAACCTTTTTGCACTATAGCATCATTAATGGATCTTTATTTGTAGGTCGTATCCCTCTTGACCTAA
TCATTTCTTCACAACTAAATTCCCTCTGGGTATTAATCTTCAGAAAAATTATTTTGTGTGATCACATTCA
AACCAGAGATGACGGTGAATATTTGGATATCTATAGTGGGGGTGGGTATTATTCTTCCCACGTGGTGTAC
CCTTAAGATCTCTAACTACCTCCTTCCCCACGGTAGCCTCACTGAATGATGTGAATTCCGGGTTATTAAT
GAGATACAGACACCAAAACTCATTGTCATATCCTGTCACCAGTATCAAGCTCGAAACAGCAAGAGCCAAC
TGTGGGAAGAAAAATATGAATAAACTTTATGGTATCTCTAAACTGTAAACCCCCAATTTAATCAAAACAT
TGTTTTAGACTCAGTTCTCTTATACTGATGTTCTTTAAATGTACAAGCCAGTGGGCTTGCTTGTGACTAC
TTGTATAGTTTTATACTGTACATTAGCCATCTTCATCCTCACAACTCACCTCCATTTCCTCCTGCACACA
CACACACACACACACACACACACACACACACACACACACACCCCCTGCTTCTCCCCTTCCTCTTCCTAAA
TGCCCCCTTTAACTTAATATCCCTTATTAAAATCTAAATTTCACAGTCATCTCTTTGAGTCTGGCTTGTT
TCACTTAACATTGTATTTTACAGTTCCATCTGTTTTTCTGAGAAAAAAAACCCTTTCCCCTTATACATAG
ATGAAAATCACATCAATGTATATCATATTTTTTAAGCCATTCATCCAGTGATCAACAGTTAAATTTATTC
CAATGGCTTGTCTATTGCACACAATGTGGCAAACAGAATGGATGTAAAGTGGTAAGAAATTCTTTTTTTT
TTTTTTGATCGTTGATGTGGAAGGGTCTAGCCCACTATGTGTAGTTTCATCCCCTATGAAGTTGGTCCCT
GGGTTGTATGTGAAGGAGAGAAATCTGAGTAAGTCGTGGATAGCAATCCAGTACTCAGCATTTCTAAGTT
GTCTTTGCTTCCATTCCTGCCTCTAGAGTCCTGCCTGAGTTCCTGCCCCAACTTCGCTCAGTAACAGACT
GGTAACTAGAAGCCTAGAGTGAGAATCTTTCCTCCTCAAATTTATGGCTATGATGAGATTATTCTTCTTT
TTGCCTACTAGGTCTTCCTTTTTTGAAAGTTGTCTCTGTTTACTGTTCTTAGAAAGATGATATTACATGT
TTTCTCATGGGCTCTCTGTCTCTCACCATGTCTCTCTCTGTCTCTGTCTCTGTCTCAATCTCCCTCTGTA
TTTGTGTGTTTGAGTGTGTATATATGTATTTTTTGTGTGTTAGTGTGTGCATGTGTGTGTTTGTATGTGT
ATGTATGTGGGTGTTTGTGTTTTTATAAGTGTTTCTGTGAATATGTGCGTAATTGTGTATGTGTGTGCGT
GTCTGTACGTGTGTGTGTGTGTGTGTGTGTGTGTGTGTGTGTGTGTGTGTGTGTGTTTGCTTTCCGGGCT
TAAAAATTCCCCAAGGCTGTAAATCTCAGCAGGTGCCTAGAGAAGGAAGATGAAGGGGAGAAAAGGGGGA
AAAAATCATATCATTTGAGTCAACCACACATTGAGGTCAGCCACATAGTAGACCAACAGTCACATAATGG
CAGAGTAGTCATAAGAGCAGAGAGAGAGAGTAAAACTCAAAGTGTGAAGGAAAATGTGCTTAAAACTACG
ATAGAAGGGAGAAAAAGATGACGGTGCACTTAGAAAAGTGGACATATTTTTAAAAGTTGCCATAAGTGTT
AAGCTCTAAGTACATTTAAAAAAATTATGTTAAAGAGGAAGGGAATTATTGGGAAGAGGGAAGGGATGGT
CAGAGTGTAGTGGGGACAGGGGAGGGTTCTGAAAGAATCCCTTTGAAGATCTGGAGAACTATGTGACACA
AAAAATTAAAGTGCGCTGTAATTTACAGGTAAATTCCATACTTAACCTGCATCCAGTATTCTGTCTACCC
ATATTAAAAAAAAAAATACCTCATCTATTTCATCCTGTTTTGGTGCATTTGATCTAATAAATTCCATGTA
ACCAGAAGTGCTGGTAAATTTTAAAGACATTTAAAATATGACTGGTCGATATCGGGTTTGTCATCAGTTT
ATCCCGACTTTGGAAGCAGGCCTAGGAGCTAATTTACCTCGCTTTTTGCAAAGAATTCATAATTCATGAT
TGCCATTTACTTCAATACATGGTATTTAATCTTGTCAAATTCCAGTTTTGTTTGAATAAAAGTGGCCCTC
CTCTAATTGTGGGTTTTGATAAAGCTAATTTTGGTGTGCTAACCTGTGGGCTGCCTCGAAGAGAGAGCCT
AGCATTTTTTCTGATATGGAGAATGACTTAAAGATAACCAAAGGAAAGAAAGGAGCTGGGAAAATAACCA
CCAAGGATGTTGGTGACTCAGAAACCAAAGACTTTTTTCAGAAAAAAAAAATACATGAAAAGAGCTACTT
GGGCAGACTGTGACTCGAGTCATCAGAATATTTGGGTGGGGACTTTATTTTGGGTCGTCAGGAGGATACA
CGAGAAGCTAAAACCTAGATGCTGGAAGTTTCTAAGCGGAACTAGGGAAGGAACTGGCCTGAGAGGGCTT
CTGTGACATAAGAAGAGCCTGAATGATGTCACAGAGAGAAGGGGGGATGTTGCACATCTCTTCCACTTGG
AGGCGCTAGACGACCTTGAAGGTGGGTTCACTATCTTCGCAGCTTTGTGTGAAAGCCAGTTCAGCTCCTG
AACCCCACAATTGTTCAACAGCCTTTTGGTGCCTGACCTGTTTCAGAAGACAGAATCTGGACGACTAGGA
TATTTTCTTTCGGTAAATGGGTTTATGAAGATAACTGGGACCCTTGTATCCCAGAAAGCTAAAAGTTTTC
TCTCGTACAGCAAGTAACCTTATGTTCTAATGTCTTCCACGTTTGAGAGCTGGGTGGATGGTCTAGGCTA
GTCAGTCTCCGGAGTTTATTATACTTTGATAACAATATCTAATTCATAACTCTACTAAAATGCCAAAGCT
CCTCTCTGTGCCTGTGCATTTTAGGAGATAGTATTTCTTTGTTTTTTTTTTTTTTGTTGTTGTTGTTGTT
GTTGTTGTTGTATTTTGTTTTCTTTTTTTTTTTGTTCTTGTTGTTTTTTTCGGAGCTGAGGACCGAACCC
AGGGCCTTGTACTTGCTAGGCAACTGCTCTACCACTGAGTTAAAGCCCAACCCCAGGAGATATTATTTCT
AAATGGCTGTTTTTGCCTACACAAAAGACTCTTGTTGCGGTTGAAGATGCAACAGCATCGCGGAATAAAC
CTGGGACTCGGTCAAGATGCACAGTACAGAAAGCCAGTGGACTGGTGTGCATTGTCTCTGGGCAGATACT
TGTGGATGTTGCCACATAGCTCATATTTAGAGGGTAGAAGAGGGGTGTGGCCACCCTTCTGGCTCCTTTG
CTATCCTTTCTCTTTTCTGCTTGATTAAAGTGGGGACAGGGATACTTAATCCCACACTGACCTAGGCATT
CAAGATGTTCCTCAGCAGAGGCAAAGTGCCTCGGGCTGAAGAATTGTGTCTGAATATGTTATTCTGAGCT
GTAGAGAACCATTTTTTCATTTCCGTTTGAACTTTAGATTTTGATTTTTGGGAGAGGGTTTTTATGTGGG
TAGCTTTGGCTACTCTGGAACTAATTATGTAGACCAGCCTGGCCTTGATCTCACAGAGGTCTTCCTCCTT
CTGCCTCTTGAGTGCTAGAATTAAAGGTGTGCTCCACCATTGCCCAGCCCTCCTACGAACTTCTGATTAT
GACAGAATTAGATTCAGATGCTCAAAACTGTTTATCATCGCCTTCCTCACCTTTTCCAATGTTCTCTTAG
ACAAGAGACTTGGTTGAGCGCCCTCCCCCACCCCTCCGCAATCATTCTTGCAGGCACTCATATGACAGAG
GCAACAGCACTGTGTGTGGTTTAAGCAGGTGAGCTCTTCAAACCCAGGCCATGGTAAAGTATGAAGCCTG
AACACAGAACGATAGCCACAAGACAGTGGACAAGGAGTGCCTTGGCCTACCACACTAAGTCTTCAGCCAA
GAAGAAGAGGATTTCTCTGAGGAGGATGAGCACACCATCCTTCCAGAAGCAGAGGAGGAGGAGTCCTTCT
TCCCAGGCCCTGGGGACAATTGTGGGCTGCAGATTTTCTCATGGATGGAAGAAATGTGATGACCCCATCA
CCCAATGGAAGGCCATCATTCTAGATCAACTGCCAACCAGTCCCTCCCTCTATCTGGTCAAGTATGATGG
AATTGATTGTGTCTATTGACTGGCACTTCACAGTGATGAGAGGATATTAAAACATAAGATCTTGACTCAC
AAAGTAGTGTTTCCTCAAGTGAAAGAAGCCCATCTCGCAAGTGCCATGGTTGGCCGAGCTTTGGAGCATA
AATTTGAGGGAAAACATAGCTCTAGGGACAACTGGAGAGTGGTGGTCCTAGCCCAGGTGCCGATCATGAA
GGACTGGTTTTACATCACCTATGAGAAAAATCCCGTCCTATACATCTACCAGATCCTGGATGATTACACA
GAAGGTAACCTCCATATCATTCCAGAGATTACTCCAGTAGAGGTAAACTCAGATGTTGACAGCGACATCT
TAACAGGACAGTGTGTACAGTTCATCAGAAGTGACGGGTCCAAAAAGATCAGCAAAGTCATTTACCAAGT
TCTAGCAAAGCCTTCCGTGTACTTCATCAAGTTTGATTGTGATGTCCACATCTATGTCTATAATCTGATG
GAAAAGATCCGTAAAGGTGAAATTCACAAAGTGTGGGGGACATGGATGGGGAATTTATAGGGTTGGGGGA
AATGTTTGTTTTTCTGTGTTTCAGATACACAAGGGCCTTTGACAACCCCAGTATCTTTTCCTGTGGAATT
TGTTTTTGCTCTAAAATTAAAATGTGCGATGTGACCTTTTGTGTGTGAACACTTTGGAGGAGACTGACTG
TGGTGGATGGAACATGGAGAGGAAGCCTGAAAGGTCAAGGCTGTGAATATTAAGTCTATTCTCACATAGG
CTAAAACAAACAGGACAGAGCTGGTCTGGTCTTTAGGGAGAGAAAAGAGCTTGAGACCAGGCTTAGAGGA
GCAGGGATGGCACAGGGAAAAAAATGGATGTTTAGGAAGCAGTGGAGAAGGGCCAGAAATAGATAAACTC
TCTGAAGTGAAGTTTGAGGGAGAAACAGCCAGTTGGTGAAAGAGTGGCAGGTAACAGGGAGGTGGTCTTG
GAACTCAAGGGGAAACCCAATAAACTGATCCAAGCAGACTCAGAATCAGAGAAGATCTGGGATTGTTTGA
CTAACAAAACCTAATGAAACCTGTTTCTCATCTGAAGATGTATTATTTTTAATTATGTGGTTAGGGGAAG
GGCATGAATACAGGAGACCACAGAGACAAGAATAGTCAGGTCCCCTGGAGCTGATATTAAAGGTGGTTGG
GAGCCATTGGACATCAGCTCAAAGAACAAATCCAAATCCTCTTTCAAAGCAGACGAGCTCTTAATCCATT
GGTTATCTCTGCAGGCCCCTAAAGTCATCTTTTTAAATAAATCAAACCTTCACATGCAGAGTAGAGACCA
GGATGAGGGTAAGAAAGATTAAATTGATGGTGATGTGGAAGAAAGACTAAAGAACACATGGGGGAGTCGA
GGACACTGAGGGACGAGGGAATTCCAAGATGGAGTTCTCAAAAAGTGAAGCAGGAGACCCAGGAAGAACA
GAAAGGGTCTAGAATGAGTTGAACTTGGGCCACATCCATATTGGTCTCTTTGGTTCCTTAAAGAACAGCC
AAGCCATCATTTCAGAAGGTGGATGTGAGGTGGAGGCTTCCGCAGAGGACATTTTAACGAGGATAACTCA
GAGTAGTGAATGCCAAACTCAGTTTATATCTATCGATTCCTGAAAGTATCATAAAGCCCATTATTTTGTA
TGATCATTAAAAAGTAATTTAAAAAAGAACATGAGGATGCCGTGAGTTTATGTCAGGTGTTACCTGGATC
CTGTGTATAGCTTCCCTGTGCACTGTTAGACTCTGTTGCATCCTGTAATATTTTTTGACGTCCCTTCTCA
ATGCCCCTAGATGACCACAAAGAGCTCCTGCACTGGCTTGTCTTGCCTGGCTCTTCTTCGACTGGATGGC
TTCCTACACACCTGTGGGCCCTTTTACCCTATCTAGCCTCAGGAAGTTCCCGTCTTTTATTCACATGTAA
GCTTATCCTCAGGAAAATCTTGCTGGTGCCTCCAATGCAGAGGTGCTGAGCTCTTTCTTATGCCATTTGC
CCTGACTTTAAAATGCTTTGTGGTTCCTGACCATGTAGCTCTCTCCTCCTTAGAAGCCCCTTTGCACTCC
ATGGGGTCTCCCTGAGCCACATCTACACTCCAAGAATGTCTTTGGAATCAACCTTATCTTGGACTCATTC
ATTGCTGTTTCTTCTCTCAAGAATAAGTTTCTCAGTGCAGGACTTGAAAATACTTTCTATCATTAATTAT
TTCTGCTATTTGGGAGTTTTTATACTGGCTGGTTGTCTGACGCTTTCATTGCTGCGAAAAGACACTATGA
CCAAGGCAACTTATAAGGGACAACATTGTTTTTTTGGGTTCTTTTCTTTTGGAAATGGGGAATGAACCCA
GGGCCTTGCACTTCCTAGGCAAGCGCTCTACCACTGAGCTAAATCATCAACCCCAAGGAACAACATTTAA
TTAGGGCAGGCTTTCAGGTTCAGTAGTTCATTGTATTTTCATCAAGGCAGGAATCATGGAAGCTTCTAGA
TAGACATGGTGTTGGAGAAGAAGCATATAACCCCCACAGTGATATGCTTCCTCCAACAACGCCACACCTA
CTCCCACAAGGCCACACCTCCTACTTGTGCCACCCTTCCCATGGGACAATCACATTCTAACCACCACCAT
GATTTTATGCCAACTTGATACAAGCTAGAGTAATCAGAGAAGAGGGTGCCTCATTTGAGAACATGCCTCC
ATAAGATCTAAGTGTAGGGCATTTTCTTAGTTATTGGTTGGGGAGGGCCCAGCCCACTGTGAGTGGCACC
ATTACTAGGCTGGTGGTCCGGGTTCTATAAGAAAACAAGCTAAGCAAGACATGATGAGCAAGATAGTAAG
CAGTGCCACTACATAGACAATGCCTCAGTTCCTGCCTCCAGAATACTGTCCTGTTTGAGTTCCTGTTCCA
ACTTCCTTTGCTGATGAGCAGCAATGTAGAAGTGTAAGCTGAATAAATCTTTTCCTTCCTAACGTGCTCT
TTCCTTACAAAACATCCTAACGTGATGTTTCCTTACAAAAATAGGAACCCTAAGTAAGACAATTTCTTAT
AGAAACAGTGAGTCTAGTAGAGCCACAGACTCTTACCTCATAACCAAAAATAGAAAAGTATAGACACTTT
GCTTTAATTTAAAGGTAAGACTTGCTCATGTACTGACCTGTGAAGTTCTAGTTTGCTTCCTTCTCTCTGT
GATGAATGCCATGATCAAAAGTAACTTGGGTATGAAAGGGTTATTTGACTTACAGGTTACAGATCATCAC
TGAGGGAAACCAGAACAGGAGCTTGAAATGGTAACAAGGAGCACTGCATTTTGGCTTGCTCCCTGTCTCA
GTCATTGTTCTGTTGCTGTGAAGAGACACCATGGTCAAGACAACTACTATAAGTGAAAGCATGTAATTGG
AGGCTACCTTACAGTTTCAGAAGTCTGCTCCATCATGATGGCAGGGAGCATAAAACTGGAGCAATAGAGA
GCTACTGCTCTGTAAGCAAAGAGAGAGAGAGAGAGAGAGAGAGAGAGAGAGAGAGAGAGAGAGAGAGAGA
AAGTCTGGGAAAGCATGGGTCTCTTGAATAAGCAAACCCACCCTTGTCGACACACCCACTTCCTCAAATG
AGGCACAATTCTTAATCCTTCTAATCCTTGAAAATACTGTCACTCCCTGTTAACTAAATATTCAAATATA
TGACTGTGGGAGCCTTTCTTATTCAAACTGTCACACTCCCCATGGCTTGCTCCATTACTATTTCTTACAG
CCTAAAATGCTATTCTTTTTATACATGACTACTGATGAACTTGCCCACAATGGTGGGCCCTCCCACATAA
TCATTAATAAAGAAAATGTTCCATGGACTTACCCAAAGTCTAATCTAATGGAGGCAGTTCTTGAATTGTT
CTCTCTTCTCAGTTGACTCCAGATTGTCAAATTGGGAAAAAAAGAGAGAGAGAGAGACCCAGCACTGTAA
AGTTTCTCTTATTCCATGCTACATACCACCAGCCATTCTCTTCTCTCAGTGTATAGACCCACTTCCCTGT
ATGGCAGAACTGAAGAGTAACTACTGTCACCAACATGAATACGCAAGGATATGTGACAAGAAATGAATAC
ATTCTAAAGCTCCCAATGCCAAGCAAAAGTGTTTTAGTGTGTGCTACACTTACTGGGAGACAGTCAGTCA
CTGGCCATTTAATGGGTCACAGTAGACCACAGAACCAAAAAGTCACAACCTACATATCATCTCCTCTCAG
CAGGAGACATAGCCCTTCTCAAAACCCATGAATCTATCTGTATGCTTAGATTTTTTCAAAACCTACTTTA
TTTAGGGTTTTTAAACCTTCTAGCCCACCAACCAGAGGTAGCAGAGAGAGAAACTTGATAGGAAAATGGA
GAGAGTTGTGGACCTATTTAGAAGTAATTCTTTGGGGTAACTTCAATCTTCATGGTGCAGTGTGGTCCCA
TAGCAAATGCAAAACACAATTCAGTAGCAGTGCCTTGATCTGGCAGAGACCTCAAGGCTCTAATAAACCA
ACAAGAAGCAGCAGAAGCAGCCAGAAGCAGCCCGAATAGCACAGGTTCTTTTGTGCATTTCTCATTACGA
AATAAGACCAGCAAAGACCATCGAATCCTTGCAAGGTGTAGCAATGTAAATATGTCCTGTCCCTCTCTGT
GGGATTACATTTATGTTCTCCATAAACATCCTGTCCCCCTACAAGCATGTGCTCTAGCTAAATATCATAT
GCCTTCTCACGTGTCTGCTCAGCAAAACATCCTCTCCTAACATAGCTTCCAGAAAAACATCCTGTGACAC
AAATTAATTTCCAAAGAAACCAAAATTTTTTAACTTCATCTAGCCTTATCTCACACTCGGCCATGACATC
ACAAAACGTATAATGGCAGTCTTGCAAGGCTCCTAGGACTCAGCTCCATCAGCCACTGGAGCTTCTGCAA
TTGCACTCTATGAAACTCAGCCCCTTTCATGGGCACAACCTTCAGTTATCCCTGTAAACATTGTGCTCTC
TCCATCTTTGCTCTCCCCTAATAGCTGTCCAACTTCTAGCCAACTCATCTGTGACCAGAAAACCCTCACC
AAGAAAGCCAATGAATTTGACTTGATTTTTTTCCCTGTCAGAATGGAGTGTTCTCCCTGCATGGTTACAC
TGGTGTCTGATTCATCTTTAATAAAACCCACTACTATTAATATCAAAGTCACAGGAACTATGACAAATAG
CAAATCACTGGACAAGCATCATAGTTATCCAAGCCTTTTCTGCAGCCTTATTGAAGTATAATTTACATAA
TTAAAAAATCCATTTATTTTAATTGTGTAATTTAATGATTTAACAGCAAAATTTATAGCTTCCTTCCCTT
TTTTAGTACTCATTTCCCACTAGTTCATACAATATCGAAGTCTATTAAAAACACAGAAGTGAAATCAGGA
GAAGGACCAGAGCGGGAAACAGGAGGTTCTTGATTTGCTAAGACAACAGATACATTGGCAGAATCGTCTG
GATAAAACCACTTTGGAAACATTGGGCCTTCTCTTACCCTGCAGCCTCCAGACAAAGAGTTTAAAGGATT
AAGTCATGGGTCTTCCTACATCAAATCCAGACCTGACCTGGTATAGTCAGCATCACTTTTGGACACTTTC
ATGTTAATCTCATTCATCACTCTTACAAGTTGCCTAGCAAATCACATAGTAAACAAACTTATTTTAGTTC
ATGGTTTCATAGGTTTCGGTCCATGGTCACATGACCATGAAAGAGGCACGATAGAAATCAACTGCTAACC
TCACTGACATCCAAGAAGCATCAACACAGGAAGAGACCAAGGACAAAAAAACACCCTCCAAGACATGTCC
CAAATGAACAAATCCCTTAATTTCCTATCTCCTAGTTTCCCGCCACCTTCATACACATCCATCAACAGAT
GAACTCATTGATTACAGCACACAGGGTCCATTGATTTTCATAGTCCCACCTTTGAACATTGTACCGGGAC
AATGTGTATCTTAAACCCATAGGGTAGGGCCAGAAGGTTGTGTCAGAGGTCTAAACTTCACCTCACACTA
GAAACAACTGGGTAGGTTTCTCAGCATCTCCTATTTCTTTCTGGTACTGACCTACACCATGTCTGCATTG
CAGCATTTTGTCTGGGGTGAGATACAAACAGCAGTCAATTGTAAAGACGCCCACCAACCATGTGTTGGTT
TGAATGTAAAATGGGACATCTATAATATAGACACACAAGCATATACCCAGACTCACAGAGAGGTGCAAAA
AGGGAAGGAGTTGAGTCTTAGGAACCCTCAAGGATGAGGGAGTGAAAATATAAGATACAGATGTTAGTGA
GAACCAGAACAAAGCAGTGTCTTCTATACACGACAGGACCACTATTCCTCCGCCCTAGCTGACAGGAAAG
GGAAAGTCAGTTTTCTGCACAGATATAGCTGGTGATAAGCTGGCCAGGCTCTAGTGGCTTGCCCAATGCC
CATGAAATTATGGGCAGCATAAATGACTTCAGTAGGTTATTACAGAGGGAAGAAAGAGAGCTTGAATTAG
GGAAAAAGGATTAGGTGTGGATGGATCTGGGAGGAGTTAGGAAGAGAAGAGAGAAGTAAATTCTATCATT
ATATAATGTACAAAGTTATCAAGGAACTAATATAAGTGGTTTTTAAAATATCATATCTGTACTGAACACA
AACAAACCATTTTTCTTGTCATCTCCTAATTAATAGCCCCTCATGATTTCATTTCATTAAGTACAAAAGT
AATTCAGAGGTTATTTAAAATGTAGGAGGATCTGGGGAGATGGCACAGGGGTAAAGCCAAGTGAGTAGTT
ACACTTGCAAACACCAGTGCTTGGTATGGGAACAGGAGGAAGACGGGGGCTTCCTGACAGTGTGCCTCAC
CTCAGGTTCAGCAAGGGACCCTGTCACAAGGGAATAAAGTAGGTAGTGAAGGAGCAGAACACGCTCTACA
CTCTGCCATCCTCTGAACTTACATGTATCTATGAACACACGCCCACAAACACACACATAAATATGACTAG
AGTATACAAGAGGCTTTCATAGGTTATATCCAAATGCAGTGTCATTTTATCCAAGGAACCTGAGGACTTT
TAAATCATTGGGAGTCCTGGGGCCAACTCTCAGAGGACAGGATATATCTCCTTATTGTGAAAAACCAATC
CTTTGCTGAGTTTGTGTCAGTGACTCCACACAATTCTCCTCCTCTGGGGTTCCTGTGTATCACAGAGAAT
GATCTGGAAATACTGAAACAAATATAAACTAAAGGCTTTGTTGGGGTTTCTAGTCTTGCGTTAAAATCAT
ATTTATCACCTTTTATTAAATGGAAGGGAAATCTTCAGCTCCCAGCAACAATAGACTCAATCATGTTGGC
TTCTGTTTTATCCCATTATGAATAGCAATTAATTGCACATCAATAGCGTCCCATGCTTTGAACTAATCAT
TATGAAGGGATATGTTTCCGTAACCCCTACGTGGATAATTAAGTAGAAAGGGGGAAGTATGATGCCTATT
GCTTATGGGAGAGTTATGGCTTGATTGGATGCTTGTTATGCAAATAACCCTAACCTCTGAGAAATGAAAT
GCAATGATAAAATATACTACCAAATGGGATGGACACTCATTACTTAATTTCTTTTAAAAGAAAATAAAAC
ATACTTTAGGATTTAGAATAAGTGTGACAATCAGAGGTTCAAATACTTGAATGTGTTTGGTTTCCAATTT
GTGGACTGTTTAGAAAGGATTGGGAGTTGTGTTTTTGTTAAAAGAGATGGGTCAATGGGAGGTGGGGGCC
TTGAGATTTCAAAAGCCCACCAGGCTTCTCCCTCTCCCTCTCCCTCTCCCTCTCCCTCTCCCTCTCCCTC
TCCCTCTCCCTCTCCCCCTCCCTCTCCCTCTCCCTCTCTCCCTCTCCCTCTCCTTCTCTCTCTCATACGG
GGAGCAGGATGAGAGCTCTCAGGAACTACTACAGGCATGCCTACCTGCCTGCCAGCCTGCTGCCATAGTG
TCTACCACGATGGTACATGGACTCACCCTCTGAAAGTGTAAGACCACAATTATATGTTTCCTGTCATAAA
TTGATTTGGTCACGGTGTCTCTTCACGGCAATAGAACAGTAACTAAGGCACACATCTTCCTGTGTATTTT
TCTAATACTTCTGTATTTATTTCATTAAAGTTACCTGTTGTTCATTGAAAAGTTTTATGGATAAGTTTCA
AGTTTAAAGACAAATAGTACCAAATAAGAGTGGCACTACTAGGAGGTTTGGCCTTGTTGGAGTGGGTGTG
GCCTTGTTGGAGTAGGTGTGTCACTTCGGGAATGGGCTATAAGACCCTAACCCTAGCTGCCTGGAAGCCA
GTCTTCTAGCAGCCTTCAGAGGACGATGTAGAACTCTCAGTTCCTCCTGCACCATGCCTGCCTAGATGCT
GCCATGCTCTTGTCTTGATGATAATAGACTGAACCTATGCACCAATAACCCAGCCCCAACTAAATGTCCT
TGTAAGACTTGCATTGGTCATGGTTTCTTTTTGTAGCAATAAAACCCTAAGACATACATACATATATACA
TATACATATACACCTAGGTTTACACACACACACACACACACACACACACACACACACACCATTTACAGAA
ATTTTAGATCTAGTCAGGGCCCCTGCAGTTTCATTGATCCATCTGATACACGTGTTCATGTAACATGTCT
CTCTCTGTTTCTTGTTCTAGGAATTACGTGGACAACATCTGCAGACTCACTTCATTTTACTTTATTCTCC
TCTTCAGCCTTAGAAATCTCAACTTACAGAGAGGGGAAGATGGGAACTTGGTTAGATAGCTCTTTTTTTC
TGTGGGTAGCTTACATCTCAAGTCACAAAGGGAAAATAAATATAACAAGAAATAATAATACACATCCAAA
CCGTAATGGGAAGTTCATATCCGTTCCCCTTAATGAATGTCAACTTTGGAAATTGGAATCCTCAATGAGA
TTAGAGTTTTGAAAAATCCTAATTCTCAGGCAGGCTTTGGTAATTCTCTTTCACTGAAAAGGAACACCAC
TAGAAAAAGACAGAGGGTAGGCTGCTTTTGTTCACAAATCGAATCAGAAGCATTTGATAATGAGCATACA
GGGGGCTCACCCCATGTTTACCAAACAATAAAGTATATGTGGGAGGGGGAGACATCAAGAAAACAGTTGG
TGCCTTATTGGTATTTAAAAAAAAATCCAGAAGTGAAGAAATAATATTTGACAAAAGAAAAAACTAGGTT
TTCATTAGGCAGAACTGCTTTTAAAGTAGACTTCCTTTTATTCATGGAAGGAGGGGGGTGGAGCAAGTCA
GTTTGTAGATAACTAAAGTCATTACCATCAAAAAATTAAGAATAATGTGGATTTTTAATGGACTTGAATA
AAATTAGAAATTTTAGCTTTCAAAGGGGAAAAGTTGTGTTCCAGAGAGAGAGAGAGACAAAGGAGTGTCC
AAACTCATACATGATTCTTTCAATAAATCTACTGGTAACTCATGTGTTTGTTGATATTTGGATTAAAACA
AGTTGGATATCTCGACTTAAGAGTTTAACGTGTATGAATAGCTGCCAGAGGAAAGACTTGTCCTCGGATT
TATCAAAAGGCATGAAAAAGCCACCGTGGAGTTACAGAATTTTGTTTGAAAGACTTTAGCTCCTTGTCTG
CAGGGATGCAGAACCTCAAAGGAATGTCCTGAGATCTCCAAAGAGGTAGCGTCCAACAAGTGAGGTCATG
CGCACAGAGGGAAGTAGCCTTTCTCAGAAAATGGAGCTAGGAGATCTAAAAAATGAAGGCAACATATCGA
TCAAATCACTGTAAAAGAACGACGGCAGCCAGTTCACAGAGTGAGGCAGCTGTCACCGACTAGGCCAAGA
ACTAAGAGGATTTGAAAAGATAATAACAACCCAGAGTTCACAGAAGCCACTATAGACTCATGGTGTCTGC
GAATTTAATCCCATGTACTTTGGGCAGAGAAAACAATCCACACCAGAGATCCCTCTTGCTCAGCCAAACG
GAACGTTGTGCCGTGCCGAGGATGTCCCATGTCAAGGATTCAACCTAGATGCAGGAAGCCTGTGAGAAAC
CGGAACTAGGTCATTTACGTGCTGACACCGGAAATGGCTCGTCTGCACCTTCATTGAAAGGAGAAAAAAT
AAGTCACACACCACCGGAAGTAATCCTTGTCAGAGTCTGTGTGAGGTCGGAAGTGTACGGCGCCATGATC
AATCAGTAAGCACTGCCTACACGTGTCGGGTGAGCCCACACAAATGAGGAAATGATTTTTAAATTTAAAC
ACAATTTCTAATAACTAGTAACTTTTAAGTGTCCAGTTTTAGCACTAGCTTCCAGATTCACAAGCTTCAC
TGAACCTGGTGAAACATTTCCTACTCTCCTAGGAATCATAGAAGTGAGAGGGAACCAAGGCAGCCTGGGC
AGCACACTTCAGTCTCCATACAAAGTGCACTTTGCAGGCTAATACCCACATGGCTACTCTGCAGTTCACC
AATCCTGGTCTTGAAGTCATCGAAAAACAGTAGACTCCCTACCTGGTAGAGCCACTGTCTCTGGTTCTTG
CCTTCTGGAGGCTCCATGGTCATTCCACACTTAAGTCTCCACCATCCTTTTGACAAGTGTCTGGGCTTTA
TCTTTGACTTAGGAGTATATTTTAGTCCTTTAGATCGACCTCTCTCCCTCCCCCCTCACTCCCCCTCTCC
CTCCCCCCCCTCTCTCTCTATCTCACTCTGTCTCTGTCGGTCTGTCTGTCTGTCTCTCTCTCTCTCTTTC
TCTCTCTTTGTGTGTGTGTGTGTTTGTGTGTGTGTGTTATTGTGTGTGTGTGTACATTTTATAAAGGTAA
ATAAAAAGAAAAAGTTTCAGGTTCCAGTTAAAATTTAAATAAAGATTCTTTTTTTTAAAGCTTTATTTAT
TCCATGAATGTGAGAACACTGTCACTGTCTTCAGACACTCCACCAAAAGAGGGCATCAGATCCCATTACA
GATGGCTGTGAGCCACCATGTGGTTGCTGGGAATTGAACTCAGCCCCTTTGGAAGAGCAGTCAGTGCTCT
TAACCACTGAGCCATCTCTCCAGCCCTAAAGTAAAGTTTCTTAAGAGAGCAGTTTAGCATGTGAAGCAGT
AGATGCCCCATTTATGGATGAGCACACAGTCTCTTTTAACTCCTGGGACTCGGGAAGCATCTTGGACAAG
GAGGTGGGAAGAGTGTAAGACCCAGAGGGTGGGAAGAAGGGCTGTGGTTTGCTGCCTTCAGGACAGGACA
TGACTGTTGCAATTGTGAGCTCACAGCAGCTGTGGTCACCTGCATACGTCTATAAAGGACAACCAGCAAG
ACAGAATCCCTTACTGAGGAAGCTTTCGGGTCCTGATGGCTGCTGGGGTAAAAGAATCATTCTTCTCTGA
GGGTTTGGTCACTGGTATACTTCCCACATGCCTGTAGATGGTCACACACCCATAAGTACATAACCAATGC
TAATTGGGCTTAGTGGTTATAGGTTGGGAAAGAGGATAGGAATTTTGAGGGATGGTTATTGTCAGGGAAT
TTGGGCAAAGCAGAGGGTGAAATGGAAGAGTTTATGGCCATATTTCATTGTATACAGGTATGAAATTCTC
AAGGATAATGACAATTTATTATTTAATAGAAAATTTATACTATAAGCTTTAGCTATGTATTATAAGGCTG
TATGACTCTGAAGAATTCAAATACTGAACATAAATCAAACCAATTGACTGCCTTATGATTCAAGGAGCAA
ATTATGTGTACTTAATATAATGCACTTTCTCCGTCTTTTGGTCCCTTTCTCTCTCCTGTCTCTCTGTCTC
TGTCTCTGTCTCTGTCACTGTCTCTGGCTCTGTCTCTCTCTCTCTCAAACACACACACACACACTCACAC
ATGCAGATGTACACTTACATTATTTTTATGTCAAAGTGTCAAAATTCATGACACAATCAAAATAAAGGAA
TAGAGGTTTGTTAAGGGCACACAGTCACAGTCATTGGGTTCAAACTGTCGTGGCAATGACTTCATGGCAA
CAGTGTATTGATCTGTGTCACTGAGAGCCTGTATGGCCCTGCTTATATTTGGGTGGATCAGACAGCCAAG
AGTTTGGTCTGAACCAGCCAGCTCCTTCCTTCTTGACCCAGTGACCTACTTCTGCTAGGGCACAGCCTGA
AAGTTTCCTCCACCTTCCTAGACAGTGCCATCAGCTTGAGACAAAGTGTTCCCACAGCTGAGAACCTGGG
GAAATGTCAAACTCAAGCCCTAACAACAATGAGCCAGGCAAGTGTGAAATGTTTTGTGAAAAGTTTAATT
TCAGTTCTGTAAACAGGTCAGGGAGGAACCCTTTGATATGGATTGATTTAGTCTTTAGCTTACAGAGTGC
ACCTCCAAAAGATACATAGTGTAGAAAATACACAGTTTTCTATGTAGCAATCATGGTGCTGAAAACAACA
CACTAATGAAAATAAAATGCAAAGAACTGGGATATATAGTAACAATTCCAATCGTCAGTGTCAAAGGCTC
TTTTATTTATATATGTGAGCTGTCTTTATTAGTTCCCTACTGGGTTTATTTTACAAGAAAGAAAATCGCA
AGCTCTGCCTACACCATTGACCATGGTGTCATTCATCTCGGTGTTAGGGGGCTTCCATCTAGGGATTAAT
CGTCAGGGCTTGAGAACAAAATCCATCGGCTCAATACATGAGGCTTTAGTGGAGAAAGTGAAGTTACAAG
TATGTAATGCCCTTTAGTGTCTTCTCTGCCTGTCTCTTGCATGCATGCCTTGTTGTTGACTATTGTCGAT
GGTAGTGGTTGTTATTGTTTTAAAATATGAAATGTTGAATGCAAGGGCAAGTGGCAGGGATCTGATAGAT
CTTTGCATCCTCATTTCTCCTTTCAATCTCTTGCTAAGATTTCCAGTCCTCAGCTATCATTCATATACAC
TGAAACAACTCAAATATACTGAAACAAGGTGAAATCAAGACACTGAAACAACTCAAATATACCAAAACAA
GGAAAATTCAAGATGCACTTGCCATCTCTAATTTGTGTTTGCATGTTGACTGTAATCGTCTGATAAGCCT
TAAAAACCACAGGATGGTTCTTAGGAGAATGGGTGGGTAAAACCACTTGCTTCCGTAGCAGACCCGAACT
CAGATCCCAGTCATCATGAAACAGGCAAGGGAAAACTGTAACCGCAGGGACAGGAAGAGGGAACAGAATC
ACTAAGGTCTGCTGGCTTCCAGCCCGGATGAAAATATGAGAGATTCGGGTCAGGCAAAGACACCACCTGT
CTTAGTTAGAGTTCCATTGCTGTGAGGAGACACCATGACCAACGCAACTCTTAATAAAGGAAACATTTAA
TTGGGCCTGGCTTACAGTTTCAGAGGTTCAGTCAGTTATCATCATGGTGGGAAGCATGGCAGAGTCCGGG
TAGACATGGTGCTGGAGAGTGTTCTATATCTAAATCCGAAGGCAGACCAGAAAGAGACTTGCATGGTATC
ACCTTGTAGCAGGGTGCTGCAACCCCCCCCACACACACACATAAACCCATGCACATGTGCAAACATGAGC
AGATTTATTTACTTATTTATTTACTTTGTTTTAATTTTTTTCCTTAAGAAATTGGTACATACACATAATG
TGTTTGAGCAAATCCGTCCCCATCCCCTCCCCTTAAATCCTTCCCCTTTCCTCCCTCCTAATTCCATCTG
CATTTTAATAGAAACTGCTGAGTCCATTTAGTGCTGACTAGATGTGTGGGCGTGGGTACAAACATCCAGG
GGAGCATGGACAGCAGTCAGGGGCCAAATCAATGAAGAAATCCGGCCCTCTGCCCTGTAGTCATCAGGTG
CTAGTAGTTCCTCAGTTGGGGGAGGGGATCTTCCAGAGTCTCCACCCGTCTATTCTGGGATTTATCTGTG
CAGATTTTGTAGATGGGATCCTGGACTCTGTGAAAGACATGAACACACACACACCCACCCACCCACCCAC
ACACACACACACACACACACACACACATACACACACCAAAATTTAAAACCACAGAATGTTTTCTAAAAGG
TTACACAATGTCCTAAATTCAGTTCCTAGGTGGCGAAATATTTAAATCCACACCAGATCATATTACTATC
TATATAAATAAATTATTCAAATGGTTATTTTAAAGTTCAGCCGATCTTTATCTGTTAAATAGCACAGGTT
GAACGAAATCAGTTGGTGCCAAACCTCCCTACGACTGCACTAGAAAAGTTGGAAATCAGTGTTCAAAAGC
TTGAATCCACAAGGCTGAAGGGATCATCAGAGATCGAGGACCTACAGGATTGGGTATGGAGGCTCAGTAG
ACCAGACAGGTGGACCATAAGCAAAGAGCCTGCAAAATGTGCCATTCATACCTTGACAACCTTCAATGTC
TAGGGGAAATGAGGGATAGGTACCCCCCGAAGTGGGAATGAAAAAAGTTTAAGGGGTTGGGGATTTAGCT
CAGTGGTAGAGCGCTTGCCTAGGAAGCGCAAGGCCCTGGGTTCGGTCCCCAGCTTCGAAAAAAAGAAAAA
GAAAAAAAGTTTAATACATTTACAGGACCCTTAGATTCTAAATAAAGTGTGGATTGGAATCTACACTGTG
AAAAGGCATAGGAGTAGTAGTATCCAGTTTTCCCCTTACTGTGACAAAATTGTGTCGTTTATGGGCTGGA
GAGATGGCTCAGTTACTCAGAACCCTTAGCATCCTCACAACTGACTCTGGCTCTGGGAGATCTGCCTCTG
TGTACTGGGCTTTGCAGGTACTGCAGCCACATGACATAACACAAAAAAGATCCATGAACAAAATTAAAAA
TGAGAACTTAAAATGAGTCATTTAATTGATGTTAATGCACCAAGGTTTGTAGAGAGAATCTCTTCTAAGC
ATCACCTGTCAATAAAAAAAAGTCTATGACCTATGAGCTGAGGCAGGAAATAGAAGGTGGAACACTGGCA
GGAAGAGAGGATTTTGGCAAATAGTGTATAAAAGGAGACCCAGGGAGGGACGCTGCGGCAGATGCTAAAG
GAGATGTTGAGGATGATACTAAGAAAGGGGTTGAAAGCATAGTAAATAACCATGTAGAAGACACAGAATA
GTTTGAATGGGTTATTAAGTTAGTCCGGGAATGAGCCAAAGACTGTGGCTTAGGAATTTGTTAATAAATA
ATTAGTTTCATAGTTGTCAGTGTGGGAGTGGGAGCTGTGATTTAAAAAAGTACTTTTTTTTCCCAAAGGT
TAATTTCTCCTTATTATTTTCAAATGATTATGTAAGATGCTAATATATGGAAATCATGTGTAGGTTATAT
GGGAAATTACAACTATCCTGGAGAATTCTAAATAAATGTGTTTTATAATGCAAACTCGGTAGTGATATTT
TTTCCACTTCCATTTTTCAAGTCTCTGTCCATTCTAAAGTATAGGTGTTTATTTTATCTACAGTAGAAAA
TGTCCTTGCGATGTAATGAAACATTAGTCAGCCCATCTAAGATGATTTCTGGAAGTCAGTTAACCTCAGG
CACTGAGAGATGTGATGACTTAAGATGGGGCCCAAAGCACTTTCGGGATCGAGATCTGATGAGCATTGGC
TTGTGGTCGCATACACCCCCAAAAGTGATCACACACACACACACACACACACACACACACACACACAAAC
ACACACACGAACACACACGAACACACACACACACACTCACACACACAACAGACAGCACTGACCTCACACA
GAGCTGTTGCTTTGAGTTCCTGGAGGAGGTGGCACTGGGTTTATATAGCCTTACACTTTGGAACAAGCAG
ACAGTCACACTCACAACAATCCTTCTGGTCCCCCTCTTCCTTCAGAGCCAGTTCCAACACAATTTGTTAT
TTCTGATTTTATACATCCAGTCTGGGCATCCCTCTTCTAGAACTTAATTTTTTGCTCAGTGAGGAAAAGA
AAAAGAAGAAGAAAGAGAAGAGAAGGAGGCAGCCCTATGAAAGCCACAAAAACACTGAATTCAATTTTTT
TTATTTATTTACTTTATTTATGAGTACACTGTAGCCATCTTCAGACACACCAGAAGAGGGCATCAGTTCC
CATTACAGATGGTTGTGAGCCACAATGTGGTTGCTGGGATTTGAACTCAGGATGTCTAGGAAGAGCAGTC
ATTGCTCTTAACTGCTGAGCTATCTCTCCAGCCCCTTGATTATTTTAACTTTGTATTCCATAAGTTCGAG
CTCTTACTTTGAAGGAAATGCTGGGAGTGTGTGTGCACACTGTATATTATTAATACGGTGCTGATGTGTA
GAGACTGGTGGATCCTGGGGCTTGGGGGGGCAGCCTATCTAACCTAACTGGTGAGATCCAGGACAATGGG
AGACCTTGTTTCAGATGATGTGGGTGGTGTTCCTGAGACTGACACCAGTCTTTCAGCCTCCACAAACATG
TGCACACGACCGTGTGTACATGTGCTGCATACAATACCAAAATGAAAAATGAAATGTGGAAATTCAATAA
AGAAAGCTCCTTTCCAGCTGGTGGCGTATAAAGAGGATTGCTTCTCCAAGTATAGTTATCTCTGAAGAAG
AAGTCAATAAATGACTCATACAAGAGCCTTTGAAATATCAGCTTCCAACCCAGGGCCCAGACCTTCTCTC
TGGCTGCAATTTCCGTCTCAATTTGGCTCCACATTGTCTCCTGGGACCCAGGTTTCCCCTTCCCCATAGC
TCTGCCCTACCTCGAGCATAAGAACCTAAAGAGCTAGCCAAGAAAGGAGGGGAGAAAGTACAAGAAGGGC
TGGAGAGGAGGCTGCCAGTAATCCAGTCATATACACTGACCATTCCATTGGCACTCAGTCCACGGATGCC
AGGCAATATCACTGAGCTGGATGCCCAGGAGAAAAGGCGTGGTTTAATAATCAAATAGGTGGTGGTCTTT
ACCACAGTAAACTCAGCCAGTTGTGAACACAGAAGAAGATGACACCTGTCTGTGTACTTTGAACCACTGA
GTGCGTGTGCATGTTTCTATAGAAGGACTGTGTGTCTGTGTGTGTGTGCACGTGTGCATTGTTATTTAAG
CATTGTTATTTCTTTCTTTTATTTTCAAATATTATTAGTCCCGGGACTACTTCATGACTTAATAAATCAT
CCCATATTTCTTCTACTTTGCCTGTTAGCTCTGAAAATCCCTGCCGATCACCCAAAGATGTGCTTTACCT
TGTCATCTATTTCAGGGGACTTGGGGGGAGGGGCTTTCCGTGAGGCCCAAGAGACAAGAAGAGAACAGAA
GCCCCACCTAGGCAAAAGATAGCGGGTACAACCTTGTCTGAAATGATTCGGGGTGGGCGAGCACGCGGAT
AAGAGAACGTGATGTGAGAACTGAGCGAAAGCAGGACACACAAATGGGGACATTGAACACCACACAACCC
CGCCCCCCACCAAAAGGTTCCTTTCGGGTTTAGGCTTAAAAGTACCCTTCCACGGAGGGCCCAAAGGAGT
CAGTACTGAGTCTGTTGGGACATTGGGGAGAATAGAAAGCCTTTGCCTCTGCTCTCAGTAGAAGAGACGG
CACTAAAATGGGTTCCGGATGTGTAGGGCTATTAGCAAAAGCAGATTTAAAGAAAAGAACTTGACTCATC
TGCTTTGATTTAAAATAAATCTTTATTATGTCAAATGGTGGTTATTAGATAAAGATGCCTCACACATCCT
CCGTTCAGTCACAATGGCACTTTCAGCCCGTTTCAGCTGGTTATGTGTTCATGGATTAAAAGCCTTTTAA
TATCTACTAATTTTTTCTTTGCTCTCTCCCAGAGGAAGGTAGTTTCAAAACTCTTTGTATGGCCATTTCT
CAAGCTTGGACCAGAAAGATAATGGCCAAGTTTTATAAGGCAAGTGGGAATGGTCAATTATACCCCGACA
ACTACTGCACAGCTCTATTACGTGATCAGCAGGAGTGCTGGAGTTAACCTGGATTTCGGGACCAACAGAT
ACACGCTGTCCCTACTTGGGCTTCTACGGGTGCAGGTCCGTCTCTTGTGGCAACATCCAGGGAGCGTCCT
ACCAGCAACTCTGAGGAGCAACAGGAGGACACTTCATGGAAACCAGGGCAGAAGAGAAGAGAGGAAAGTG
TCCTTCTCTGGCTCCTATACAAGAGTCAGAGACCTGAGTATGTGCTTCTAACTGAGTACAGAGCCACTCC
CACCATGTGTGTATGAAATGTGCTGGGGTCTCCAGTCTATGATCGTATCCACTTTCGGTCCATAGTTTCC
TACCAGAAGGAGAAGACACCCAGCTCCATCTAAAGTGTTATTGAGAAGCAGGCCAATTGCGGCGTAAGGT
GGAGGACAAGAATAAGTAGCAACAACACAGACATACACTTTCATGCATACAGACATGCATGACACATATA
TCCGCATGCATATGCACACCAAGAACATAAGCACACATGCATGCATGCACACATAAATATGCATACATGA
ATGCACTGATAATTTTATAAATACACATATACATATAAGCATGTGTGCACTTAGTTTCACACATATGATA
CCTTTATACAGTATATATACAACATAATATATATATATATATATAATACATACACACACACATATATATA
TATATAACAAACATATATCTATCTATCTATCTATCTATATCTATATCTATATATCTATATAGATATAGAT
ATAGATATATATAGATATATATATAAATCCTAGATTTGTGGTATCTGATTTCTGTATTCACCCTAGAAAG
AGTCAGCCATTTGGTTCCCATTCCTAAAGCTTTTTCTTTTAAAATGCATGACTGCAAATAAGCAGGTCAC
TAGGTCAGTATGTCAAGTCTCTTCTAAGTTATGTCACGATGTCAGTGAAAACTAACCAGGATACCTCATA
AGCATGAAGACATGGGTTTGATTCCCAGAACCCACATCAAAATGTGAATGGAGAAAGCTTCTAATGCCAG
TTGGGGAAAAAAGGAGAGGATACCCGTGATCTGCTGACCACCACAGATGGCATGATTCGTAAGCTCCTGG
CCAATTAGAGAAACTGTCTCGAAAAAACAGACCATGCCTGAGGATGAGGCCTGAGGTTGTTCTCTGACTA
CCTGAATATGGAAACATATACACACATCTGCACACATATGCATCTACACACACCCATGAACACACCTTAG
ATAAATAGATGATAGATATTAGATAAGCAAATGGTAGATAGATATGTCTATTTACTAATAGACATATTAT
AGATAGACAGATAGAAAAATGATAGATAATAGACAGACAGAAAGATAGATAGATAGATAGATAGATAGAT
AGATAGATAGATAGATAGATAGTATGTAGATGGATGGATGGAGGGATAAATAGATGATAGATGATAGACA
AATGATAGATTAGATAGATAAGATAGACAGCCAGGCAGACAGACAGATAAGATGAATAGACAGCATTTTA
TTTGAATGCAACTACTACAGAGCAGATTGGAGTCCCCTCCTTCCCTTTCAGAACATAACCTGTATTACAG
GGAAACTCACAACTTCCCCGCACAAATCAAGCATCCTATTCCAGCAGAGAGGTGGAAACAGATGTTAATG
TTTTCTCTATGCCTTCGTGGGTCAGAACTGTGTATCACAAGATAAAAAAATGCCACAGTAATTAAGTGTT
AATTTCATTGTGGCAGAAAATAAAATATCGGCACCTCAGTTAACAAGGAAGGCAGCCCCGACCAATGACT
ACATTTGCCCTGACCTTTGCTGAGCCCTGAAGCAAGAACTGTGGTTCCCAGGAGGCCCGAGCTCTCATAC
AAGGCTCCTGGAGAGTGAAGAGGTCCTCTCCCAACTTGAGTGATAGTTCTCCTTTAACTTTAAGCAGCTT
CTTTACTGGCTGTGTCCTCCCTGCAGCCAGTGAGGTCATTGTAGTGCTGTAGGTTCCTGAAGTATTGGAT
CTGGGTGGTAAACCAGTGTAGATGTGGATTGTAGGATGGCGTCCTGCCTGGTGGTATCTGGAACAGCACA
GAGGAGCAGGGATGAGGGGCGAGGATGAGGAACATCCTTCCTCCCCTGGGTCCTCTAGAACCTGTGCCCA
ATACCCTGCATTAGCTTTGCACCCTTAGCTACCTAGTTCTGGTTATGTTAACATAGGGTGAGTTCTGCTA
CTTTTTAACCTACATGAATGTCTAGCAGCTTATGTTACATGACCCATCCTGGGTAGACCTGAACAATATG
TGTTCACCTCATGTAAGCCTCCAACTACAAACAATTCCAGCCAGGTCTACCTTATCATGTCTATTCAGGA
GCAGACGAGTGGCTCAGTCAACTCTATCAGTGGGAAACCCACACCAGCATGGGTGACACTCAAAATAGTT
ACATCCTGTAGCTTTCAGCCCAACTAGCAGGCAGCTCCTCCCAAGAAGCCCCCTTCATCATGGTTGCCCC
CGACCCGCGGGGCAATTGTTCTCATCTTATTGCTCTTTGGAACAGGACCTGAGCGTCATAACCTTCGAGA
TTCCTAAGCCTTAAAGGTTTCTTAAGCTTCCTGAAACTTCTGAGATTCTTTCTTTCCTCCAGAAGGGAAT
GCTTCAATTCCAATGGATTCCCAACAGAACCCATGAAAAAATAAACCAGAGGCCCCGAAACAACATTCAT
TCAGTCAATGTAACTAAAGCCAGAGCAAAGAATGTTATTGCTAGTGCTGTCCTATGGATACCAAATGTCT
CCCAAGGTCCCGTGCTAAGGGTGGGAGTGCTGTAGAGAATGGCGGTTGTTTCCCCAGCAGCACATCCTAA
GGCCTAAGGTGTGCAGTGTGAAAAAGCCAGGATTCCTGCCCAACTTTCTGACCTCAAAGAAGAAGATACA
AGAAACCCAGAGGGGAAAATAGCTAAACTTGCAAAAACCTACCCGCCACTTACAAAGTTGTGATTTACTT
GAACAGAAGAAACCACATCTCCCACCTCCACCCCTTTACTTTAGCATTATCTCAAAATTTCAAACCACAA
GTAAAGGCGCCCAGAGTGAGGATACCGAAAACTGAGTTGAGCAAACAAAAATGTATCATGAAGATACACA
GGAAACACAAGGGAGTCTGCAGCAAGCTGGGGTCAGCTCTACCCCTCAGGCTGTTGCCCCCTCCCTTCTC
CACAGAGTGGACCTGCCTTTGCAGACAGAATTCAACAAGTTGTGCCCCTCTAAGCATCCCTAACAAGCTC
CCAGGGGAGTTAAGAAGGGCTTACTTCACCATCAGCCGTGTCTCTTCTATGCTGACATGAATGAGACATG
AAGCTTGGGGAAGTGGAGAGAAGAGAGGCTCGCCTCGCAGAGTACGGTACTCACAGCTCTGCACATAAAG
ACCCATCCTAAAGCAGACCCACACTGAGCAGTCCTGGGGCTGAGCGGATTTACCTTGTGTCTAGCACTAA
GAGAGGAATAGTCCCACACATTCAGTGCCACTGTCCCAGGAGAAGCTACAGCAGTGGCTCCAGTAGCTGA
CGTCCCACTAAGAGTTGGCTGCTCATCCTATCAAGAATAGCACTTGCTTAAGAACAGTCTCCTGCTACCA
ATGGGACCTGGGATATACAACCACTCAACCCAGAGAACTGAGAACTATGACAGGATCTACAGGGGTTATC
TCAGGGCAAGCATCTCCTCTTCTGTGTGGCCATTTCATGCCCACTGGGCTTGGGCCAAGTTGAGAGCAGC
AAGGGATTCAGTGTGAGTGCCATAACGTAGTTACAACACATGCACATACATGGGGGATATCACAACAGAT
GCTCATTCTCTCAGCATTTTGGAAGGTGAGTATCTAGAGCCTAAGTGTCAGTAGGGAGCGCGCACACATA
AACACACACACACACACACACACACACACACAAACACACACACACACACACACAGAGAGAGAGAGAGAGA
GAGAGAGAGAGAGAGAGAGAGAGAGAGAGATATCTCCCCTTGTTTCTGCAGGATGCCACCACCCTTTGCT
TGTGGACAAATCGTACATCCCTGCCTCTTTTGTCACATAGTGACCTCCTCTGCTTCCCATTCTTCTCATG
GTCTCAGAAGTCAACAGCAATGGAGCGGGAGCCAACTCCAGTCCTTATGTGATCAGCTTCACTCGGCTAC
AATGGGTAAGGACCTGCCTTCCAATCATTGACATACACAGACATTTGCATGTAAAGATGTCAACTCATCA
TTCTGGAAGGAGACAACAGGATCTTCACCAACTCTTCACCTAGCGCAAAGCCAGAACGGTACCCTTTTCT
CTCAAGACTGCTTCTAGTTAGTTGACCTGCTATTAATTGCACTAATCAGTTCCCTTACTGTTGTAACAAA
GTACCTGACAGAAGAACAAAGAGCCTGCCACTGTATATAGAGAAGCAGGCTGGAGTCAGCGACAGGCAGG
CCATGAACCTCACAATCTGCCACTGTGACTCTATGGCTGCCAGCTGTCAAAGATGTTCCACACAAAATGT
TCCTTCGCAAAATGTTGCCCACAACTGAGGTCTAACTGTTTAAACATGTGTGCCCTTTAAATGAGAATTT
CTAGGAAGAAGCTGTCTGTGAAAGCTGACTGGCTGGTTAGAACTGCAGTGGTGAGGAGATGTTGGAATGT
TGCTGATCCAGAGACTAGTTACCTGATAGTTTTAGCCCCCAGAATTCTTTGCCTCCCTTTTTGTCAAAAC
TAATCTATGTCATAGATTTAAAATAAAAACTTTTTGGGATCTATTAACTTAATAAACCCCTACAAACCAA
CAATCTAAAAGCTAAGAATGTCATCAGATAGCATCGTAGGAACATAGAAAGGACCCCCCAAATTAGCTTT
GACTGCCTTGCTTGTATGCCCACCAACGTATTTTGCATTTGCCTTGCATTATAATTATAACTTTTTTTGT
TGTGTAAAACTATGAAATCTCGTGACACTGCATCCACACTGGGATAAGGGGTGACCTAAATGTGTGATCC
TGGACCATGATCACTCTACATGGCTCCGGAATAAATCATCCTTAGTCCCTTAAGGTGAGAACTGTGTTTC
TGTGTTTACAGTCTCTGAGGAGCATTTCACATTCAAACTATCCGAGAAAGGGAGGGTTGCACCAGAGGGA
AGCAGGGACCATCCACTTCCGCCTGGAATATTGAGAATCTTAGTCTGCTCTGTGAAGTCATGGGACTACA
AGGTCCAATGTCTTTGCCTCTCTTTTGTCTAATAATAAGATGTTATGAAGCAATGATCTTCACCATGGAA
AAGAAGTGGGGAAGGATGGAGGACAGGAAGGAAGGTCAAAGAAAGGAAGTAGCAGGGATGGGGGGGTGGG
CAAAAACCTCAGAGAAGGCAAATCCAGACATCAAATATCAGACAAAGCTGAAGTTGTCCCAAATTCACAC
TCTCCCTCGACTCAGAAGCACAGCATCTTTTCTGCTAAGACTTACTGTATGCTCTCTCCCTGAGGTTAAG
ACAAAGAGTGTGAAGGGCAAACCTTGGAGGTCAGACTCCAGTTAGAGGAGTATGGCTCCAATGAGTCAGA
GTAGTAATCAGCCCCTAATGGAAACACCAATAGCAGTACTGACACCCTGTCAAACAAGTCTGCAGAAAGA
CAGGAGTACTCTCATGGAAATCCAGTGAAGCCAGGAGCCCTGTGCTGTCTGAATCACACCAACACCCAGA
TTCCCTGAGAAAATGAGGAAATCCCAGAGCACACCAGGACAATCCTCACCAAACACAAGAGCCCTCTAGG
TTTGGCACTGGGCTGGGGACAGGTGTCATGGGTACTGAAGGCTTTTCTGAAGTGATAAGAATCTGCCTCC
CACCGGGCCTAGTTAGACATTTAAAATGGAAATAGTGGGGCATTTCCCACCTACTAAGTGGCTAATGGTC
CTGCTAATCACCAGGTCTCCCTGAAGGGCCAATGTGAGCAGCTCAGACCTGACCCAGGGCTTCCAAAAAT
CCACACTTCTCTAGACATTTCCTGTAACACAGACTTTGCAACAAGGGAATTGAAAGGGAGGGAATGAATG
GCTGGATTTGAACAAATAGGCCTTACATGCATCTATATAAATTCTCAGATAATAATAAAAGAGATTAAAA
CGAATACACCTGGGATTGGGGATTTGGCTCAGTGGTAGAGCACTTGCCAAGCAAGTGCAAGGTCCTGGGT
TCGATCCCCAACTCTGAAGAAAAAAAAAAAAGAAAAGAAAAAGAAAACACTTCATTCAAGTCCCACTGCC
TCCTTTGGTCAGCATTTTGCTCCAGGCTGGTGAGATGCTCAGCAAGACAAGGCAATTGCTGCCAGGCCTG
AGGACCTGAGGTCCACATATTTGCAGCGGCAAGCTCACGCACACACACAATAATTAATTAATTAACTAAT
TAATTAACTAACTAATTAATTAAAGTAAATTACCATTTTTTAATAAATAAAACATTATAAAGCTGTCGCT
TGCATGAAAGGGTCTGCATTATTAGCTGACCCCTGACCCATTCTCTCTCAGGCTCACCAAAGAGAGGACC
ATGTGGGATTATCACCAACCTGTGCTTAGCACCTGACAGAATCCTTAGTGTATCTGACTGTTGAACGAAG
GGCACCCTGGGCATGCAAAACACCACACAGGTCCAAGACAGAAGGGTGCCTCATGCACGTATGCAAAACC
AAAATTCAGATGAGTTCACGAGAAACTATGAAATAACATACAGACCGCATTGTCAAACCTGAGCTTTCTC
AGAATTAAAATTTGCCTGATTCTACCTAGTGTTTCAACTGAGGACAAGCAACAGCTTCTTGTCTTGTTCT
CTTCCTTTCTACTCTATTTCTATTTTGTTTAATAAAAATTTTAAAAAATCCTAACTATTGGAGAAACACC
ATTTATCAAACAGGAATAAACAGGTGTCTCTTGTTAAACAAGATGGTTTTAATCTTGCTTGGTACGTTTA
ACCCTATTTGGGGGATTTTGTTGTTTTGTTCTTGTTTTTGTTTTCAACTTAATGCACACTGTGGCATCAT
GGAACAAAGACTTGGGTGGAAATGCTGCAGGTTTGGAGTTTGCCCTTGAGAAGCCCCTACATTGTTAGGA
AGATGACATAATGGCTGTAGTCTACTTTGTTCTGAGAGGAAAGAAAAGAGCTCTCTGTGGTGATTACAAA
TACCTGTTTCTCTTTTATCTACTTGTCCCCAGATCCACTCACCCTGCCTTCCCAGCCAATATCCTGCTAT
GGAATTAAATAAATGAATACATACGTGTATGTGGTTGCATAAGCATGGGAGGTCAGAGGTCAACCTTAGC
TGTCTTCCTCAGTCACTGGCTCAACTCCCTACAGTGGTCAAGTTGACACACCTGGGAAGAGGAGATTGTA
GCTCCTTGTTTTCTAATACTAATCGGGTTCCCCAAATTTGTTTGCAGGAGAAAGTCTGCCCCTAGCTTCT
GGGAACCTGCCCACAGTTAATTCTGAATGGTGAATAAAGATGCTATCCTCCGATAGATGGGAAGGAGAGA
GAGAGAGAGAGAGAGAGAGAGAGAGAGAGAGAGAGAGAGAGAGAGAGAGAGAGAGAGAGAGAGACGGGAT
TTAGGGTTCCCGGGCTTGGGTTCAGGAGCAAGCAGGACAGAGAGGTCCCCATGCCTTAGTGGAGTGTGGA
GGAGGGGAGACAGAGTTTGTCATGGAAGGGAAATAACTTTCAGAAAGGCAGAGCTGCCGTATAAAAGGGC
TAATAGATCATGGCCCAGAGGGCTGCACCTTGGATTCAAGAACAGTCAAGATGAAGCATAGAAATTAATA
AATAGTAACTTGGACTTATTGCTGGGAGATGGATTCTAACAGCATGGAGGGTAGGCAGCTACCCAGCTAT
GGGCTGCCTTAGATATAGAAGCTGGGCTTGTTTCTTTCATTCGGAAACAGAAACCATTGATGTGAGTAAC
TCGGCGTCGGGATTTATTAAACATTTTTTTTTTTTTAGTACCTCAGCTGAGGATTTGCCTCATTGCATTT
GCTTGTGGACAGATCTCTGGGGCATCTTTTGGAATAATGATTGGTGTGTGTGAAGAGTTAAATTTCAAAA
AGTTAGTCTCAAACAAAGTCCAGACATGCCTGAGAGAATTTGAGATAGGGCTCACCATCCCTACTATCAG
CTCCCAAGGACACTGGCCATCTGGAGCCACCCCCTCCCCTTCGTTCACTCCCTGAGGATGGGTCATCCCC
CTGCTGCAGTGAGATGAGTTGCCCTGCCCACATTGCTGAGATGCTACATTACAGGTATGCTTTGTTGATG
TAACTCCATGCCAAAAGTAACTGTGCAACCTCTGTATTAGCCAATTATGTGTATCCACACGAAACCCCTG
GTTTTCCCTATATAAGCTCCTGCCTAGAGAGGCTCGGGGCTTGACTCAATCTCCTGTATGGGATAAGTGT
CAGCCCGAGATCTCGTAAATAAAACTGCCTCTTGCTGATTACATCAAGACCGGCTACTCTTGTCTCCTGG
GTGTACCCCAACCCGTGACTGGAGCAAGAGTCTCCCCAAGTTTGGGGGTCTTTCATTGGGACCTCGTCCG
GGATAGGAGCGAGACCCCCAGAGACTCGAATGCCTCTTGGAGGTACGTTGGAGTGAGTGTTGAAAGCGGC
TCTGTGTGTGTGTGTGTGTGTGTGTGTGTGTGTGTGTGTGTGTGTGTGTGTTGTGTATTATGTACTGTAC
ATTGTGCCATAGTCTAGGTTTAATTTGAGTGTACTCGGGTGGATGGGCTTACCACCCCGAATTTGAGTGC
ACTCGAGTGGATATGCTTTCCACTTGGGCCGATGGGTTTCCCGCCCCGGACAGATGCCTGTGAGTAGGTA
CTGGGTTCCTACTCCGAATAGTCATTTTCTTTTTGTTTTCTTTTTTTAGATAGCGGAAGTGGGGACGCCC
CAGCTCTGGGAGACGTTCCAAGAGCCAAATATTGTTGGGAGAACCCGGCGACTGACAGTCAAAAAGATCT
GACTGTGACTTGACTTCGGAGGTTGCGTTCGGCTGCATCATTAAGTATAGGCATGGACAAGTGTGCTTAG
ATGTGTTAGTGTCTGTTGTCTGTATTCTGTTTCTGTGTTTAGTATTCCAGAAGCAGCTAAAGTTAAGCTG
CAGTTTGGACCAGGTACTGAAGGTACCAGGCATCTGTGCAAATTGGTTATAGGATGCTTTGTCTTGGTCT
TGTTTGTCTGGTTTGTTTTCTGTGGTATTGTGGAATGTCTTTTTAGCTTTTGTTTTCTTTTTGGACTAGG
ACTGACAACTGTGTTTGAAATCTTGGACTGACGACTGTGTTTGAAATAATGAAACTGTTTGCTTTGTCAA
GGAGTTTTACTTGGTCCTCTTGGTTCTTAATTAAAAGTTAAAAATAATTTGCTTGAGAGAAATTGTTTTC
TGCCGGGGAGTTTTATCTTTCTCTCTTGAGCCTCATCCCCAAGGAGAGCTGCCCCTCTCTTTACTCCCAT
TGTCCAGTCCAGCTGCTGTTAACTGTTGTGTATGAAGGTCTCCAGGTTAGCGAGTGATCCCTCTGAAGCA
GGCATTAACAAGTACCTGAAAGCTTTACCTTAGATCCTGAAGAAAAATTCTCCCTGTTGCTTAAACATTC
ACAGCTTTTAAGGAAGGGACAGCACAGAGTAGGAAAATGTAGGGGCTGAGGGTGGCAGGCATGCAGGCCT
GCTAGCAAGCTACAGGCTGTGCGTGGGCAGCAGTGCAGGTCTGGCCAAGTCAGCGTAAGAGGAGTTTCAA
GGTAAGGTGGCCGGCTGGGGTTGACGCTTTGACAACAAAGATAGCATAGAGTTAGTGGTTTTATTATGAG
ACTTTTGTCCCTGGAAAAAATAAATAAATAATTCCAGTTGCTGCCTTCAGTGGACAGACCTTCAACACTT
GCTAACAAAAGGGGAGTGTTTATTAAGAGAAGTTCTTTAAGGGAGCCTGCCTTATCTGCTGGCCCTATTC
CTGAGAGGAGTTGATCTCCAACATTAAGTAACCTTCCCTGTTAGTCATCATTGACATGGAGAGTGCCTTT
TATCCTATCCCCACAGCATCCAGTTCCTGCCCCTGTGGTCAAAATGCCCCAGGTTGTGGGGGGTATAGAA
GCCCGTAAAATAGTTTCAAAGAATCTACAACAAACTGTGAAGAACTTTGTTTTGCCAGTCAAAATTTAGA
ACTCAGGCTTTGGCTGTGGCTAAGGTCATGATTAATGTTTTCTTTTCCATGGGCCTTTAAACCAGTGAGA
CAGCTTGGTAAAGGACTACTACTACAGTCCTGATAGCCCCAGGTGAACTGTTTACAATTCTTTTGTCAGC
CACTTAGTATCTAACACCCAGGTTCTAACCCTCTCTTCATCGTTTTGTTATTAGTTCTTACTAGAAGCCT
AGTGTCCTTCAGAGGCTTAGTTTATTGAGAGACAGAGACACTGAGCTGACACTGAAGGGAAGTACTTCTT
AAGTAAAATCTAAGTACAGAGAGATAGTCGATAGCAGATCAGCTGCCTCTCTGCTTGCCTTTCTGTTTCA
CAGGAACAATGTTTGTGCTTATTTCTACAATGGCCTTTTTGTCCCAAGAAGGCCCCCTGGTTTAGCTGTG
TGACTAAAAGCTGTTTGCCCTCTTCAGTAGACCTCTATTCTCAAGACATCCTTGTTTTCTCACCATCCCA
TCTGAGATGCTTGTTAGTAACTGTCACAGGTCTTCTTTACCACTGAGGAAAGACGGATTCCTACTAGAAG
CCAGAAAGAATGTTCCAGACACCGATGGAAGACTGTCACTCCTGACTGTTGACCTGAATACCACTGAAGG
TAGAGAGTGCTGCGGGTCTGCCGCCAGGCTCCAAGGGTGGGTCTCCGAGGGGCTAGAAAATGCCCCACCA
ATTTGGCTAAAGTAAGAAAAAGATATAAAGAGAAAGTTACAGAAACTTGAAGGGTTAAGCTAAGTCACTG
AGAGAGTTGTTGTAAGTTGCAGAGAAAATAAGGTTGATATATGGTTCAGGGTCAGTGCACAAAAGTAAAC
AGCAACTAATAGCTGTAGAAGAAGATACAGACAATGAGACTGAGGCAGAGAAAGAGGGAAGAAGGTAAAA
GGAACAGGAAGCTATGGAAGAAAAGAGACAAGAGTGGAACATATACTGCCACAGTAGTTAGGGAACCTAG
GAAGATAGTACCTGGCAACAGAAGATAATTCCTGTCTAAAGATCAGTGTGCCTAATATGAAGAAAAAGGA
CACAGTGTTAGGTACTGCCCAAGAAAGAACAAGAGGGGCCACTGGTCCCTCTAGGACCAAGAGCTTCTTG
GTCCAAGAGTGCTGGCTATGTACAGAGATAGAAGGGAAGTGTGGATACAGGGACCCAATGCTCTGTGGTC
CTATGCCCCCCAGTGGGCCAATATCCAAAGACCTTGAGTGCAAGGGGCTACTGGCAATGAACAATACTTA
TGGACTGCCTGAAAAACAGTGGACCTTGGCGTGGGCCGGGTAACGCACACACTACTTCATGGTCATCCCT
GACTGGCCCTATACCTTGCTCATGAGAAAATTGCTCTCCAAAATGGCTTGCGTGGGCTAAAATGACTGGG
TGAGGCCGTATGTATGCATATCTACAGACTGTGTATGCGGAGCTTAAGACCTGTCTCAGTGTACCAGTAC
CTGATGCTGGGAGATGTGTGTGTGGCTCAGTGCCGTTCTGCCTGGAACACATCATTCCTGCCAGCCGGGC
TCTGACAATTATCACCCAATCCAAGACTTAAACTGTGGTAGAGTGGCTGATGTTTTGCCTTTAAATGAAA
TGTCCAGAGGATGGGATCACTGATCAGCTGACATGGACTAGATTCTCCACCTGTTGGGGGCAATCTGGTC
AACTTGCTGCCCAATCCTGACCTGGAAGTCACCATAGCACAAGTGTCAAGAACTGGCAGAAGCCCATGGG
TGGAGGAAAGACCTCTGCGACTGGCTGATTGACCCCTGCTGAAAGCCGAGGACCTTGTCCACAGATGGGA
ACCTTCTTCATGAAGGTCAGAGATAAGTGGGTGCTGCCATGGTGGGCAACAATCACAATGTCATCTGGGA
TGGCTGAACTTCTACCCCCCAGCACATCAGCGCTGCAGATGCCTTTACCATCCCTTGGATGCACTGATGA
AGCCAACAACTGTGAGTACTATTCATTGCTCAGCATATCAGAAGGAAGAGATTCAGTGGCATGGGACAGT
AACAAAGCAGATAAAGTGACTCGGAAAATGGCTATGCAGTAGCCTATCCTAGTTACAGGCCTACAAGAGA
CAGCCACTGGGAACTGGGATTGGACTAAGGGATGGCCTCACTTAAAATGTACAACAGAAGAAAAGGTCCC
AATTGATTAAAAGAAGAGAAAAAAAAAAGACAATGACACACTTGAGAAAAAAAATTATATTCCTCAGAGA
AAGATATGTCAGTAAGTAAATGCTTAACAAGAAAACAGGATAAAGAGACCTAGAGAGTTTAGTAAAAAGT
CGAAATGAACTTCACTGAGATAAAACCAGGAAAATATGATCACAAGTATCTCCTAGTGCTTGTAGATACC
TTTCCAGGAATAGACAAAAAATTTCCTCACCAAACAAGAGACGGCCTCTACAATCATTTGGAAAATACTG
GAAGAAATCTTTCCCCCGATTTAGAATACCCAAGGTAATCTGGTCAAACAATGGCCCTACTGTCGTTGCC
AAGGTAAGCCAGCGTGTGGCCAAGTATTTAGAGGTTGATTGAAAATTACATTATATTTACAGACCTCAAA
GTTCAGGACAGGTAGAATAAATAAATAAGACTCTAAAAGAGACCCTGTTCAAATTGACCATGAAGACTGG
CGCCGACTGGGTGACACTCCTTCCCTCTTGCTCTCTTCAGAGCAAGAAATACCCCTTCCACATTCAGCTT
TACCCCCTTTGAGATGTTATATGGAGCCTCAGATCCTCTGATTGTATTAGAAGATGTTACTGAACTAACA
TGTCATAGTAATAATGATTTATATGCCAGGCTAAAAGACCTAAAAGTGATACAGAAAGAAATCTGCTCAC
AGCTGGCCACAGCCTATACCCCAGGAACCTCCCAGACAGGTCATTTGTTCCAGGTCGGAGACTGTAGCTA
CATACAATGACATGGAGCCTAGACACTCGAGCCTCGCTGGAAAGGGCCATACCTGGTGCTGCTGACCACC
CAGACAGCCGTGAATTCTCAGCCCTCACCAGCCACATACTAGCTGTTGGGGCTGAGAGCTGGGACCTAGA
GGGACACTCAGATCTTCAGAAAGCTCCCTAGACTTACACATCAGATAAGTGACTAGGAGGTTGTTATAAT
GCTCACTTGAGGAGTGTGCTTTAGAAACAAGAATTTCATGTTGGCCCTGGGTTCCATCGAGAAAAATATA
GAGATAGGCTTGATTTCTATTACAAATGATGTAACATTACATATGTTAATACTTCTAACACTTCTTGGGA
TTGTGCCTCAGGGACCATCAGTTTAAAAGTTCTAAGATAGTCATGACCTTGGTGTATAGGTTTAGATAAT
GTTCAGATTGGAATCCTAAAGACTTTTTAGCTGACCTCCAAGAATACCTAACCTCTCTCTCAGAGGTAGT
CCTTCAAAATAGGAGAAGATTAGACCTGATATTCCTTAAAGAAAGAGGGTTATGTGCTGCTTTGAGAGAA
GAATGAGGTTTTTACTTCGATCACTCTGGGACCATTAAAGATTCTATGGCTAAACTTAGAGAGAGGTTGG
AAAAGAGACGATGAGAACGAGAAACCACTGATAACTGGTTTCAAAGCTGGCTCCATAGGTACCCATGGCT
TACCACCCTGCTTTCAGCCTTAGCTGGTCCCTTGATAATCCTCCTCCTTTTGCTCACCTTTGGGCCCTAC
ATCATTAATCACCTTTTAGCTTTTGTCAAGAAGAGGATTAGCGCTGTACACGTCCTCATGTTGAGACAAC
AGTACCATGATGTTATGCCAGATGAAAAATGAGTTCTACATGTAGTTCTAAGATTAGAACTACTCACAAC
ACGTAGAAGGGAATGAAGAGTTAAATTTCAAAAAGTTAGTCTCAAACAAAGTCCAGACATGCCTGAGAGA
ATTTGAGATACGGCTCACCAGCCCGACTATCAGCTCCCAAGGACACTGGCCATCTGAAGCCAACCCCCTC
CTTCACTCCCTGAGGATGGGTCATCCCCCTGCTGCAGTGAGATGAGTTGCCCTGCCCACACTGCTGAGAT
GCTACATTACAGGTGTGCTTTGTTGATGTAACTCCATGCCAAAAGTAACTGTGCACCCATTATATTAACC
AATATGTATATCCACACGAAACCCCTGGTTTTCCCTATATAAGCTCCTGCCTAGAGAGGCTTGGGCTTGA
GTCAATCTCCTATATGGGGTAAGTGTCAGCCCGAGATCTCGTAAATAAAACTGCCTCTTGCTGATTACAT
CAAGACCGGCTATTCGTGTTTCCTGTTTGTACCCCAACCCGTGACTGGAGCAAGAGTCTCCCCAAGTTTG
GGGGACTTTCATGTGGAGGCCCATTGTGGATGGTGCCACCTCTGGGTGGGTGGTCCTGGTTACTGAAGAA
AGCACATTGACCAAGCAGTAAGCAACAGCCCAGTAAGCGGTTGTTCCTTCATCGCCTCTGCTTCAGCTGC
TGCCTTCAAGTCTCTGCCTTGAGTTCCTGCCCTGACTTTCTTCCTGATGGGCACTGATCAAGCTGAAGTC
AATCCTTCCTCCCTGAGATAGTTCACACAGTATTTCATCAGAGCAAAGAGAAGGAACTGAGACAGTTCCA
CCCTGCCTTGCTTTGTTTTCTTGCAACAAAGTCTCACACTTACACCCCAAACATACCAGTTGAGCTGGTG
GACTAGAGAACATCGGGGATTCATCTGTCCACCTCTCTGGTACCAGGATTCCAGGCCACTATGTCTGACT
TTTATTTTTTAATGTGGGTTCTAGGAACCGAACTCAGACCCTCATACTTTCATGGCAAACACTTTACTGG
CTAAGCCAGCTCCTTTACCCAAGAACCCCACCTCAGAAACTTGGAAATCCACTCCTCTGTTAGACCACAA
TCTCTCTTTAAGGCACACGTTCCTTCCATGACAATGCCATGTGGGTTAAATTTCTAATCAGAAGAGAGGA
AGCCACATGAGCCATGAAGGATTTTGCATTGTTTCTCAATAGGGGGGGCATTTTGCATTTGTAAAATGTG
AAGTTTCTGGAAAAATCCTTATCTGCCTTATTCCCCACAAAAAAGGAAATACGTTTAGTCCATGAAGTAT
AACTTAACACCCACAAGAAAGAAGGCAGGGGTGGATATCATCTGTGTTCTGTGATCCTGAGAAAGGTCAG
ATATTTAGAAGAAAGTTATCAAACATTTAATGGGGAGAGGGAGAGATAAAAGAATGTACCTTTAAAATTA
AATTGACTTCACTCTTCTTGGGCAGAAACATTTTAAATAATATTGTCCATTGTCCTTCCTGGTGAGTGTG
TTTTAATTGTTGTTTCAGATCGACCTCCTGGGACATTGGTCCTTATTTGAGTGTGTGGTTGCTAATTGCT
AAGGAGGGCCTGGGAAGGGGCTGCCAAAGTGAGGTTCCAATAGGACAGAAGATGAGTTCAAATGAGGCTG
TCAATAATTCTGGCCTTAGAAGGGCAAACACAATAAATATATATGATGGGAATGTGTCTGGTCACAGAAA
TATAAAACCAATCAGTATCCCTTAATCCCAAGGGTGTGATTTACTTGGGAAGAAACACCAATGCACACAC
AGCATAAGTTTAACAGCCCAGCCATCCCACAGGACTCTTGGCTCATCCATCTTTCTCCTCTTACTGCCCT
CAGTGATTGGCTATAATGTAGTCACAAGATGGCTGCTGCATCCCCAGAGAACACATCACAGTCCTCCACA
GCAGAACTCCAACACTGGATGGGAGGAAGTAGAAGAGAGATGAAACTGTCTTGGATAACTCCCTATTTTT
GACAGGCAGAAAAAAAAATCTTTCCTCAGAAGATTTTTGGTCTGTCTCAGTGAGTCTTCTGATGCACCAC
AACACCAGTGATATGCACAGAACAAAGCTAGCATGACTGATTCAAACTAATCAGGATTCCCTCCGTGGAT
TAAAGGATAGAAAGTCAGATATACTAATATCCAAATGAAACTGGCTATTAGCAATGAGAATTTTGGTGTA
TTTAAAAAGATAGAAATATTATAAGACAATGTTTTTGTTTTAATCCAGGCTGTGGGGCATGCAGTTGCTT
CCGATTATCAACAGTGGCTGATTATGATTTGCCTTGTGTTCTCGCAGGGGCGTGATTTTGCGACCAGCAG
ATAGATTTTGCAAGTGTGTAACATTTGGAATGCTGGAGACTTTTCAGAGAACATATAAATGCTAGAGCCC
CATAGTTGGGCTGCTGTTGGTTGCAGTTTGTTAAATAGTCACGCCCAAAGAAGAAACTAAACATCCTGAC
AATGAAGATCAAACTTGCCCCCCAAGGAACTCCATGCCCCTAATGAATAGGAGGTCATCTAATGGTAATA
GAAACCCTTTCCCTCTCTCCTCTTTTGTCTCCTATCTAGTGTTAGGGGTTGAATGTGAGAGAAAGGAGAA
CCTACAAAGTAGCAAAAGGATGACTAGAGCTATTGAATGAAGGTCCATCATTAGACACAAATTATAAAGC
GTGTGTATCAGGTAAAAACAGAGACAATTTTAGGAAACCAGCCAGTTGGATGCCACTGTTATTTAAATGG
AATTTAGCAGCTCGGTATAGAGGTATCTTCCCTTCCCATTCATTTGGGGACATGATACAATTCAAAGGGA
TATCCTTGTTTGTTCCATATGTCTCAGTCTCTCTCTCTCATTCCTCACACTCTGGTGTCTGAAGTGGAAA
TTTCTGGTTGTCCTGTGATGCAGACTCAGGTGATGTTTCGTTAAGGCGAGTCACGTGATATTGGGAGAGA
TTATGAATATGACTCAGTAGACACTGATGTGGTGCTTGCATTGTTTACCTGCAATCCATCCTTGGTCTTG
ATTCTCACTGAACTTCACTTTATTGAGGTGTGGCAAAGTACTCCTGGTATTCCAGCTGGTTCTGATCACT
CCTGCTGACTAGTGACAGTTTGATGGAGGCCTGATCGTTTCTGCAAGATTGTGCTACCAGTGCTGTTTTG
TGTTAGGTGACATTTTTTTTTCAACTGGACTATTGGTATCCTGACACTACTGGACTGGACTGCAGGTGTC
CTGACAGGTCAGATTGGATTTGCCCCAAAGAACTACTTCTAAACAGGTCCAAATCCACTTGCCCTATATA
TCATCTTTTCTTCCCTACCTTTGGACAGTGGGCTAGAAGGGGGCTCAAAGCATTTGAGAACACTTATTAA
TGTAGGTTTGAAAAAAAATCTGTCCACATGAATCCCCATATAATGAAGTGTTGTCAGACTCGTTTCCATT
ACAACTTCTTTTCCCTTGCATCTGATTTTGCAACTATCTCCTCTTTAAAGAAAGTGCTCAGGGAGTTTTC
TGAGGATATATCGTTACATGCATGGATGTTTAATAACATATTTTCCCATGTGTGTGTATGCATATATGCA
TATGTGCTATGCCTGTATGTATTCATGTGTGTGACATGCAGGCCAGTGGACCAATTTACCTTGTTTATGA
TCCAGTGTCTCTCTGTGTCCTGAATCAAACCAGTATAGGTCAGAAGGACTGGCAGTAAATACCAGGAATT
CTCCAATTCTTGGTACAAGAACTTTTACCCATGCTAAGTTTTTTACCTTGTGTCCAGTTCCTCATGCTCC
ACCCCAAGCTGTCTCCCTCATCCCAAGCAGTGTGCTTGAAAAGGAAACCTTAAGTAATTATTAGGACTAA
TGGCCTGACCAGAGTGATACAAGCACCATAAGGGAATTACACACAAAGAGTGGGAATTCGGAGCATTGAG
ATGAAAATGATAAATGAAACATGTGACAGCTTTTAAAATCTTAAGGACAACCCAGAGCCTATTAGGGAAA
GCTGAAAACTGTGTCTTCACTCACTCAAGACAAGAATCAATAGAAACCCAAACTTGTGTCAGCTTACATC
CTATGAAACTCCATAAGCTTGTTTCTTATTTAAGAGGCATAAGCCACTTTCCCTCTGATGCTGTCCCTAC
TATGTAACTAAAGCAGGGAACGGCTCCCTACAGCTGTGGGGTTGTGCGTAGACCAGTACCAGATTGTCTC
TCATCCCTGTCCCACCCCCAATGTCATATTGACACATCCAATTGACCAGGTGACAGCAATGTCTGGCTAT
CACTTCTGAAGATAAGCAGGAACGTGCAAGTCACAGAGCAGAATACATTGAATTTCATCCTGAAATTGGG
AAACATAACATTCCCGTTTCCTATTCCATTAGATGGGAAACCTTGTGCATACCTGGCCCTATTAGAGATA
TCTCTCTCTTTGGACAATAGAACAAGAACTGGACTAAGACCAGTATTATCTTGAAAAACATCTACATGAG
ACTGGTCTCCAAGACAAGTGTGTGTGTGTGTGTGTGTGTGTGTGTGTGTGTGTGTGTGTGTACACCCGTG
ATTTGTGTATGTGCATGTAGGTAGAGGTCAGAGGACAATTTTGGGTGTCACTCCTCTTTGAAACAGTTTT
TCTTATTTGGGGGAGACACATACATGCTACAACACATATGTAGAGACCAAGGGACATGTTGTAAGATTCA
GTACCATCTTCTACCTGATGGGTCTTGGTGATTGAACTCAGATCCTCAGGCTTGGTGGCAAGTGCCCTTG
CATTCTGAGCTATCTTGCCAGGGCCAGTCTTGGTTTTTGAGGTAGGCTTTTCTCACTGGGATCTGGGAAC
TGGTGCCTGTGATGGTTTGGTTGCATGCGTGCCTGTGTCCCTGTGTGTGTGTGTGTGTGTGTGTGTGTGT
GTGTGTGTGTGTGTGTGTGCGCGCGCACGCGTGTATGTTCAGCCTAGGAAGAGGCAGCATTAGAGGTATG
GCCCTGTTGGAGTGTATGAGTCCTTGTTGGAGTGAGTGTGTTACTGTGGGTGTGGGCTTTAAGACCCTCA
TCCTAGCTACCTGAAAGCCAGTATTCTCCTAGCAGCCTTCAGATGAAGATGTAGAACTCTCAGCTCCTCC
TGCACTATGCCTGCCTGGATGCTGCCATGTTCCCACCTTGATGGTAATGGACTGAACCTCTGAACCTGTA
AGCCAACCCCAATTAAATATTGTCCTAATAAGAGTTTCCTTGGTTAGGGTGTCCGTTCATATCAGTATAA
CCCTAAGTAAAACATTGATTCTGGGGTGGCCAGTGAACTTCAGAGGTCCCCAAGAACTGTCTCCCTTATT
CTGGTGTCAGAGTGGATGCTACCACTTTAGACTTGTAAGTTGGCTCTGGGGATCCAAACTCAAGTCTCCA
TGCATGTACAGCAAGTAGTTTACCTACTGACCCATATCCTTTAGCTCAAATATGGGTTTAAAAGGAGATA
GAGGTAGATCCCAGGTTCCTGACATCAGGAAAGCTGAGCTCTGGTGCACACAATGGCAGCTGTTACAGGA
TGAAGGTCATGGTACAGGGGACTTTAGGGCCAAGGAGACATAACAGGGACATTCTTGGGACTTAGGTTGC
CAGTGTTGCCTCCACACAGAAGCCTGATGATGCTGATGCAAGCTGGAGGAGAGTCATCTCCATTGGTAGA
GGTTGTGGTCATCTGAATGTCTCCCCTACTCCACCCCCAGTAAGACATCACAAAAGATGACATCATTGGG
GAGCAGCACTTTGGAGGGTGTGACTTCAGTCATAAAAATGGACTCCTCCTCTGTGTTAATGGTGCAATTA
TGTTTAAAAAGTACTGCCAGAGAGCTTGCTGGACCTTCTCAGCCCAGGAAAATATAGGCAGAATGCACCA
TCTACAAGCCAGGTAGCAGGCTTCAGTAAATTTGCCATTTCTCTGATCTTGGATTTGAAGCCTCATTATC
AGTCATCCAGTCTCTGAGACTGGAGTGACAGCAAGCTGGCTAGTTCCTGGGTGAGGCAGGGATCAGCCAG
GAGAGGGGTGAACATACAATGTGCTTCTTGACTTATAGTGAGAACAGAATGCAGATGAATGCTTCAAGGC
TAAGCAATATGAGTGGCACAGCTCGGTCAATCTCGGGCCCAAATTATAAAGCAAACAAGAAAAATAAATT
GTATGAGAGAGTTGGCAGACATGATCACTAATCTTGGTTGCTGACTTGAGTGGCTCTGAATTCAATTAAA
TTGCACACATCTGGGCACTCTTATGAGGGATTTTCTTGATCAGGATATTTGAATCAGAAAGATTTGCCCT
AAGTGTAGGTGGTGCCTTCTGGTGGCAACCCAGATTTAAGAATGTTAAAGAAGGAGGCTTTGATTTTTGT
CTGCCTGCTTTCACTCTCACTGGCAAGTTCATCTCTCCTGTGGCTGCTGCATTCCTTTGCTAATATTCTA
ACCACCTTCTCTGATATCACAGGTTAGACTGAAGACTAACGCCTCCAGTAAACTCACGTGCCTTCAGCAC
CAGGTTAAGATGGCTGAGGAATCAATCATCATAGACTGAGCAGCCAATGGTTTTCTCAATTCCCTTGTAT
GAGACAGCCATTGTTAGATTATCCAGTGTCCTGTAAACAAATTACCTTTTGATGTGTTTGGTAGTTTGAA
TAGGAGTGGGCAAAGTAGACTCATGTGTTTGAATGCTTGACCCATGAGGAGTGATACTATTAGGAGGTGT
GACCTTGTTGGAGTAGGTGTGACCTTGTTGGTGTAGGTTTGGCATCAACCATGCCCATAAACCAAAGCTC
ATACCTTTTAAAAATCAGATGTGTTTATATTATCAAATGTGTGAATGTTCTGGCTACATGGAACTGTGTG
CACCATGTGCCTGCCTGTGTCTGAAGAGACCAAGAGAGGGCATTAGATCTTCTGAAACTGGCCAACAGTT
CAACTGTGAGCCATCATATGGATGCTGGTTATAGAACCTGGGTCCTCTGCAAGAGTAACAAGTGTTCTTC
GTGGCTGAGCTGACTCTCTAAGCCCCAGAATCTGTCCCCTGTCCCCGGATATCCTTTGCTACTCTACAAA
ACCACATGGGAGACTTGGTGACCATCCTAGAGAATAGACTTCACCCTTTCAATGAAGAGAATGCCATGGC
TGGTTGTATTGTAGAGACTAGGAGACTCTTAAGGAAAGTGCCTAGTATAGGTGAGTCCTGTGAAACCAAG
ACTGGAGGAGCACCCTGGACTGGATAGAGATTGTATTGGGCCATTGCAGAAGATAAAAGTGTGATGGTGC
CAAGGACATTTGAGCAATCCCATGAACTATCCAGTCTGGGATCTTAGTTAGGTTTACACTGTTGAGAAGA
GACACCATGACCAAGGACATCATGTAATCGGGGCTGGTTTACAGGTTTAGAGGCTTAGTCCATTATCATC
AAGGCAGAGGGCATGGCGGTGTGCAGACAGACATGGTGCTGGAGAAGTAGCTGAGAGTTCTACATCTTTA
TCTAAAAGAAGCCAGGAACAGACTATCTCCCACATGGCTGGGAGAAGGATATCAAGAACTCACTCCCACA
GGGAGACCCCTCCTCCATGAAGGCCAACCTCCTAATACTGCCATTTCTTGGGCAGTGCACATTCAAACCA
CCACAGGGTCTCTTCGCATATATGATAATTGAACTCTTGTTTTAAAGACTTGCTTAAAGACTCATGATGT
TTGCGTGAAGAACATTCATTGGGTCTTGGTGGCTCTAAAACCCCAAGAACATGAAATCCTTTATTACCCT
GAAGTATGAAATTGGCATGTGTGCACAGCCCCTCACTTCCTCTGCAATATCATAATGTTAAGTGTGTGGA
GCTCCAGTATGCAGCCTCATAAGTGCCGGCATGTGTGAATTCTTGAGCCACACACTCAACAGAATCAGGC
ATGAGCCTTCTGTACTTTTGTTTATGGCTCTGAATACTGGCCTAGACTGATGGGCAAGTAGTTCCGGGAG
GAAGATTGCTGGGTGCAGCCAGAGGCATGAAGGTATGTGATTTAATTACAGAGCTGAAGGAATCTGCCTG
GTTTCTTCCTGTACCACATGAGAGAGGAAGTCACTCTGCTCAGACAATTGCAAAAAAATAAAATAAAATA
AAATAAAAATCAAAGAGAATAAGCACATAGGATGCTTGTTTTACATAGACTAGATCATGAGCCCTGTTAA
TATTTAAATATCCATATATACAGAGGAACCATTGCTTTCTGGTGCAGAGATGGGGTCATTTTTAAGCACC
AAGGTCTAGATCAGGCAGATCTGGGTCTTTGGTGTGAGAACACTTCTCTTCCTGTGGAGTTCCCCTCATG
ACCACTAAGGTGGCCACATGATCCCAAGTTCACCACCATTCTGCTGAGCCCCATAACAAATGAAGTAGAA
CACATGATTTGGGGAGATGAGATGGGCAGATTTTAGACCATCTCCTATGCACAGCAGAGAGCAGTGTTGA
AAGGACTGGAGAAGACTTTGGCTGACCCCAGGCCTTTTCGCAAAGAAACAGCTGACAAAGCGCCCCACAA
TGTTCCAGTTGTGGGTGTTTCCTTCAATAACAGAGAGTTTAAAACAGCACCCTGGCCTCTCCCCACCTCC
TCCAAGTGATGGGCGGCAGGCCCATGGGCCACCAGGCTTCCTGTAGGAGAAGGCTCTCTGCTTCCCTCAG
AGCAGCTCTCTAAGAAAATAAATAGCATGTGGTCATTATTCAAATGAGGTTTAATTAATGTAAAACTCGC
CCCCTAAACTTTCCAAGACACCCATGATAATGAGCTCCCAGCTCTCTTCCCCTCCAGTTTGTGATGTCAA
GCGGAAGAGGTGCATGTGACAGAACCTGGGAAACTTAGGACCCGAAAGCAGTTTGACTCCACAGTCTCAC
AACTTGTAGAAGTATCTCGGCCCCAAAGCCTGTGTTCAGCCATCCTTTCAGGGGTAAAGGAGGTGTGGTT
GGTGACATGCTCCCCAGAGAGCCTCTAAGGTTAAAAAAGAGGCTCAACTCAAGAGACTTTGAGGCTGTCT
CTAATTTACACACCTGAACCAGCCCCGGCACTAATTCCTGCCAAAACATTTCATAAATAGGACAGTGAAA
GGCACTGTGTCACGCTGACCTTTATTCATAGCCTCACGTCCTTGCTCAACCGACAAGAATACACCTCCAG
AGTCCTGGAGGAAGCACTATTGTGCCTGTGGTTTGAACAAGGCAGGTTAGAGGAACTGGAGAGTTAAGGG
TGACTCTAAAATGGAGAGAAGCTATCTTCAGGTGTCTAGACTTTGTCTCCTGATGGCTGAGCATCAGAAA
CATCAACGCAACTGACCCAGCCAAGGCTGCCTGCAGAGATAGTGCATGTTTTCCTAAAGATATCTCAGTC
GAGGCTGAGAAACACATGGGCCTGAAGAGATAGCCCATCAGTTAAGAGCATGTTCCAAACTCGCATGGAA
CCCAAATTCTGTTCTTAGGATCCACTTAAGCAGCTCACAGCTGACTGTAAATCAGCTCCCGGGAACCTGA
GGTCCTCTCCTGGCCTCCAAGGCAATCTGCAAAAAATATGCATGCACGTGCATGCGTGTGTGTGCACAAA
CACACACAATTGAAACTGTCCTTACTGAGGGTCAGGAAATGTATTGCCTGTGGTTTCACGCGGTTACTAA
TCCACTCTCATTCCTAGATCCAAACGATGTAACTCAAAACCATGTTGGAAATTTATTTCCAAAAAGAAAA
TCACCGAAGAGAAACAAGGGATGGGCTAGAGATATGGGTCAGTCCTAAAGAGCAATGGCTGCTCTTGCAG
AGGACCCGAGTTCCATTCCCAGCATCCATGTGGCAGCTGACTACCATCCATAAGTCCAGTTCGAATGGAT
CAGACATCCTCTACTGATCTCTAAGGGTACCATATGCATATAGCACACGCACATAGGTGCAAGTACTTAT
AAAATAACAAAATATATCTAAAAATTTTAAATAAAAACAAGTATATTCAATTACTATATTTTACCTAATT
TTTAAACTTCACTTTGTCCTTCAACCTTGCTGTAAATTATATCTTTTGAAAAATGGTGCCTGAAAAGCCA
AAGAAGTTTGTATAAAGCTCTCTTAAATGTCCATGTTCAAATCAGAAACAGTGACAGTCACCTTCTCTGT
GTAATAAACTCACTAATTTCCCCCTGTGGTTTAGAAGAGGATACAGTTTTACCTGAATTGAGGTCTCTGA
ATGGGACAGGAACTGCTCAGTCTGTGACTGCAGAATCCAGTGTCCCCACCACTGCTGACAAAGGAAAGAG
CCCTCCCCACGGGTCCCACAGACTCCAAATGCTGGTGCAATAATCGAGTCTCTTGATTTTCCTCTCTGTG
AGAAAAAGGTATCCATTCACCTGGAATTCATCCAGAACCTTCAAGAGTCAGAAACATCCTGCAGAACAAA
GCAGCTTCTCTGGCCCTCTCCAAGGTCCTGAGAACATCACTAAGTCCAGTCCACTGAGAAGATGAGGGCA
CCCTGCCATTGCCACAACCTCCTTGCTAACAGAGAGGGTGGGCAGATGAGGCAAACAATCTCTTTTTCCC
ATTCCTCATTGTTCCCATTCCTTACATATTAAATATGCAACTTGCAGACTCATCAGACAAAACACCAGGG
CCTGGGAGATGGCTCATTATGTTAGGGATTCAATGATCATAATTTAAATTCTCAGCCCTGAGCACTCTGT
CAGGAGACACAGTCATATCGATGTGGGTTCTGAGAACAGGAAGATATCTGGCTGCCATGTACAGGGCAGT
ACTGTAGCCCCACACCCTTTCAGTCTTACATTCACTCTCTAATCAGTAATCATGGGGTTCAGTGCAGAGG
CCACTGGCTTGAAGAAGAGCCTGAGAACATCGAGTGTGTGCTAATTCAGCCTGATATCACGATGTTTCCG
TGATGTCAGAGGCACAGTCTCCAAGATACCACCTGGACCCATACTCTCTCTGATTTAACACCTTAATTGG
AAAGCGCATAACGGGAGGATACTGGAGAAATTCCAGTTTAGTTCAAGTCCTGCCAAATTCCCAGTAGCGA
AGTGGTCTCACAGCCACAAACACTTTCACCGCTCCATCCACTTAAGCTTGTGATTCACGAATGATATTAA
TAGAAACCAACCAGGCATGGCCATGACTACGGTGCTATTTCCAGCAACAGATGTTTCTTATTGTGGTTAT
AGTACAATAACCATAACTCAAGATTGCAGCCCACTCATCATTGCCAGATCACCTTCACTAACAAGGGTGG
TGGTGCGCTGGAAAAGGCAGCTGGAACTTAAGCTGTTCGTAAGCTGGTCCTGACTGAAATTGATCTGTTT
CTTCGAGAGGGAAAATGAGGAATGTGATTACTTTCACATGTGTTTCTCTCAGCTCTGATATTGATGCCTT
TGTTAGTCAGTGTCTGAGATGGCCCAGAGGCCCTAGGGAATGTGGCTTGGGACAGGAGAGATGCTTTTCA
TCCTAATTCACCATGGTTCCCCCAAGTCATGACAACATGGTTTGCCTGATCATTTGATGCTGTCCTGGCC
AGTCTGCTGGCTAAGAGAGGAGCAGCACCTCTTCCTCTGCATCCAGCAAGGTCTATGCTCAACCGCCTTC
CAGCCCCAGACCTGCTTCTTCTATTTCCTATGAGCAAAATGAATTTTTAAAGAATTTTAGGGCCCCCAAA
ATGAGGGAAACCATGTGGTAATTGTCCATTTTGTTTGGGATGGGCCCTCCCAATGTAAGCCCTTCTCTAT
TTAAAAGATCATATACCAAACATACCCACAGAGCCATATCTCTACCCAGAAGCTCAGGAAAATACTCAAA
TTTCAGAGAAACCTGAAATCCAGCTATATACCCTTTTTCCTGCTATGTCCCAACACATGAACACACACAC
TCACACACACACACACACACACACACACACACACACAATCTCTGAGTGCCCTTTCTTCTCCTATAGTAGA
AATTGTAGGTAATAATGTTTGCTTTACATGTTCCCAAGGATCGCTGTGCCATGGTCTATCTGAACACTGA
AATAAATTGATGCCTTAGAAAACGTGACTTGCCAGTGCTCTGATTCTAGGTGCGGGGGACAGGGAGTGGG
CACATGGCCAACCTCATTGTCCCCAATTCTATCTGCTTTGGTCCTAGTTTCCTTGTACAAAGACAGACAG
TCTGGTGTCTACTCCACTCCTGGCAACCCATGCCCACAACTGCACCTCTGAAATTATTTCTCTTCCTCCA
AGGAAAGAACTTCTTGATATTTAGAAGGTTGAGGCAGGGGAACCATTGCAAGCATGAGGCCAGCCTAGGC
TATATAATGAGACACTGTCCTGAAAGGGGGAGTGGAGTAAGAAGGGGGAGGGAAAAGGAGCAGAAGGAAG
CAGAGGGGTAAGGAGGGATAGAGGGATGGGGTGCTGTAAACATCTATCTCCAATGCTCACCAATATAGTT
ATAGGTTTCATTAACTCGATGAAGAGTCCCAATGTAAGGGTGCACAGTCATTCACCGAACACACACACAC
ACACACACACACACACACACACACACACACAGAGTCATCTCATGGAAAGCCTCCATCTAAAGAGAGAGCA
CACAGCTTAGGCTCAGACCCCCTCGGTAAATTGCAGTCAGCCTGAGCATTTGGCCATCATACCCATAGGA
TTCAGAGGCAACACATCAGAGGACACTTGCACACCATGCTTACTGTGGCACTATTCTCAATAGCCAAGAT
GTGGCATCTGCCTTTGCGTCCATAAATAGACCATTGAATAACTCATGGTACACATACACAATGGAATTTT
ATCCAGCCACAAAAGGGATTGAATTAAGTCTTTGGTAGGAAAACTAGAGACCACCACATTAAGCAAAATC
AACCAGACACTGAGTAGAAATACTGTAATTTTTGTCTCATTTGTGAGTCCTGTAATTCTTTACAGAATCT
TTATGGGTTCTTAACAGATCTCAAAAAAAAAATATGTCCATATGTCATGAATGCAGACAAAGGCCTTGAG
AAGGAAAGAGACTAGGCCGGGGGTTGGGGGATGGGGGTGAATAGGAAGGTCTAATACGGTAAAGCACGTG
ACATGGTTAATGGAAGTTGTCTTGAAGCAACCCAGCACTGTAGGTAATGAATAGACACTGATATAAAAAA
AATGAAGAAGGAAAAAGAAAAAGTAAAGGTTACAATTTCAGCGTCAGAAACAATGATAAAGCTGAGGACC
GCCACCTAGATTCCAAATGCACCAAGAGCCATGGCCCCCTGGCCTGAAATGGCTTAGGTGTCTTTCCTTT
GCAATTTCAAAACACTCGCAGAGACAAATATGAGCATTCGACATACACTACAGAAGCTGGGGAAATGGAC
CCACAATAAAGCACTTTCCATGGAAACAGAGATGTACAACTCCCCTCCCCTGGAAACCCACATAAATGGG
GGGAGGGGTCAAAGGGGGTGGGTGTTGAAGTGGCCTATAATTAAAAACTGGGAAGGCAGAGTTAGAGAAT
CCAGAGAGGAAAGTGGCAAGCATAACTCATCGTATCAATTAGTCTGATTTAGACTGAAAGACCTTGCTGC
GGAGAATCTGAGAGGAAAGCAATGAAAATCTATGTCATCATATCACACATACACACATTTGTGCACAATA
CACATTCAAACACATGAGTACACAAACATATCTCTCACACACTCACAAAGAAAGAAAGAAAGAAAGAAAT
AAGGAAAGAAAGAAAGAAAGATAGAAAGGAGGAAATGGATAGATTAAATACATAAGTAGAAACTGCAATT
AGGCTCCATTTATCTGTTTTTGATATAAAAAGAAAGGTGTTGGTCGAAATGCCCTGTTTTGTTCTTTAAG
TAGTGCTGAAGACCAAATCCAAGACCTTGTGCAGCTAAACTCTCTTCCTGTAGCCCTATTAGGCGCTCAC
GGACCTACAAAGGGCAGATGGCCCCATCAAATAGGAGGGATACTTCTGTGCCCAGGTCAGAGGTTGGTGC
AGGTCTCCCAGGTGAGATCTCATAGAGATATCGTCCCTCTGACTGGCGCTAGAGGGCGCATGTGGCCTGG
AGCCCCTCTCTGTGTTCTTCAATCTCGGATAATCCAGGCAGGGCTCTCCAAACCCCCACCCTCAACCCAC
CCTAAACCCGGAAAGTGGGGACAGAACCTGAAACAGCTTTGCAACTGTCAAGATGGGGGGACACTGCCTG
TTCCTTCTCCTGCCACCCCATAGCTGGTCGGAGGGACTGGAGGAAGGTTTTCCTTGTGCACCCTAGAAGA
GACCTCAACTTGTACAGAAGTTTTTCTCCATGCACAGTGGAAGTCAAGTCTTAGATATCTTGATGATCAC
TTTTGCTGTGGGATCAGTGGGTGGGGGTGGATATTTGCAGCAGTGTCTCTGAGGATGTCTTAAAGTGTCA
GACATACCGAGAGTGAATCTCTCTCTGCCCTGCCCTTTGCTGTGTGGACCTGAACAAAGACATCTCTGAA
TTTCAGTTCTTTCTAGCCCGGAGACAGGATGAGTACCTCTTACCTGTAGGCTTGGGACAAAGACTGTATA
CCATCCTATACCTGCAGGTGGCTCAGAGAGCACCTGTAGAGACACGAGCCTCCTGCCACCCACAAGCAGC
TCCAGTGCTGATTTTTCTGCCCAGGAAAAGAAATGCTTATTTTCATTGATCCATCTAATGTCTTTGTGTG
GCTAATCAGCCTGAACTCCATCCTATTGTGTGTCTGCAGTTAGATCTAACTGTTGATCTAATTACCCAGG
TCTAGAATTAGACTCTCACCCAGAGCTGGGAGAACTGCTTCAACAATCAACTCCTTCTAATGAAAACCTT
TCTGAGACTGACAGCATCCTCCCTGAAGCCTCAAAGTTTCCTTGAGCTAAAATGGCAGGTAGCAAAGGAA
ATCTTATTTCCCCCCAAGCCCTAACTAATTACAAGATGTCATCACAGCCCGATTAGTATTTACCCAACAA
TGTGCTGATTCCTTATCCAGCCAAAAGCTTAACTGCCATTAAAATGGAGGACAATATTTAAATCTTAATT
TCATTATCTGCTGGTAATAATCTTAGAATTATAAATCCAAAGTATCACTCAGAATACATTTTGCTACGTA
AAAGAATCTGTCCTCATTGTTGTTCCATGGCACACATGGCTGTTGGATTGACTTTCAAACCAGAGCTGAA
TATCCTTTTATGGAGAAAGAGATAATGGGATTTTCCTTGCACCGAAACCTGCTTGGAGAGGGAGAGAAAC
ACATCCACACCATAAAAGGGCATCTGGGCAAGCACAAGTGCTACGACTGTAACCTGTGAGATATGAGCTA
CCTCTGTGTGGTTTACTGATTCTCTCACATTTCTGCTAACATGTCAGTCAATACAACAAAAGCTACTTCA
GAATTCCAGGACATGCAACACTAATTGTCACAGAAGGGGCAGTGGAGACTGTCAGCCTCTGCAGAACTCT
CAGGCTGCCATGGCCTCGATGCCTATATTCTGGCTGTTATATCTATAGGGCAACATTCTCCCAGAAGAAT
AGAGTGTTTGCAGGGTTATCAGCACACATGTGTGCACATGCGCAGAAAAGAACCATCTCGGCAGCTGGGA
GTCCTGCACCAGTGGAAGGAGAAGTCTCTGGTCCTGCCAAGACTGAACTCCCCAGTGAATGGGATTGATG
GGAAAGGGCAGAATGTGGGGGTGCATCAGGAGAGGAACACCCCTATAGAAGCAGAGTGGGAGGTCCTAGG
GAGATGTTAGCCTGGAAACCAGGAAAGGGAAAAACATTTGAAATGTAAATAAGAAATACCCAATTTAATA
AAGATGGAATAAAAAAAGACACTCCTTCTGGAAGAGGAGAATGTATGATTTCTTTTCACCATCTGTGGGA
AGACTTTGGACATCTGGGCAAATGTGGAGTGACCTATAGGTCCTTGGAAACATTTGGATACTTCCAGAAA
CTCCTGGAAAAGTGGAAAATCCAAGATATCTATGGAAAGAGAGGAAGGTTTATGTGAACCTACAATGTGT
GGGGAAGTTACTTGTCCAAGTTTGTTAGTAGAAGAATCAGCAGAAGGTGGGCCAGGCACAGTGTGATAAT
CTTTGAATCTTTCACTGTTTTCTCCATTACTGTGTTTGTAGATGTTGCAGGCACTCTGGCTAATAACTCA
TCAAAGGCCACATGTTCTTCAAACCCAGTAGACATAATTCGGCTTTTTTTTTTCACCTTCCAAGAATGGG
CACTAAAGATGAGGCCACTCTTTTTCTAGTAGCAGGATGTAAGCAGATATTCTTGTATCCCTGGTCCTCA
GCACCGAGACGTATTAAAAAATTAACAATTAAAACACTTGTTTTATATGTTCCCACCACACCTGTTATTT
ACAATATGTGTCAAGGAATCCAGACTCACCCCTAGTTAAATACTTCTTTAGTTGTATTAATACACAGCCC
GTGGAATCTTATATTTCCAAATACTCCTTCCCTTCGGCTCTAGGTTGTTGTCTATTTTATATTAACTTCA
TATATGAACATATATTGCTATTATTTCATGTTACAGAGCAATCATGACTGAAAATATTAATTTTAACCCT
GTTTTAATTACTCTGTTCCTCATGCACTGACTTCTGTGTATGATAATCAATTTCTGACTCATTATTTTGT
CTCCTTAAATGATTCTTCTGTAACGTTCTTTTTCAAAGTCTACTTATTAATTTTTAATTATCTCTGTGAG
TTTACGTGTGTGTGTGTGTGTGTGTGTGTGTGTGTGTGTGTGTGTGTGTATACACTTATGAGCATGATGT
CCAAGAAAGCCAGCAGGGGGCAGTAGATTCCCTGGAGCTGAAAAGGCACGTCGTTGTGGGTCACAAAACA
CAGGAGCCTGAATCCAAACTCAGATCTTCTGTAAAAGCAGTTTGGATTCTAAATTACTATGTCGTCTCTG
TGGTACCCTTCTAACATTTCTTCAATTAGTCCAGTTGGTTAGCAATTCCACTAGATGTTTCGTGGGAAAA
AAACAAAACTTTTTAAAAGTTTTATCTTTAATAGGTACTTTTTTTCTTCTGAGCACAGAATTGGAACTTT
AGAATTACTTATTTCGGAAGTGAACTTGTGCCACACTGCCCGTTTTGCAGTGGGCGTGATTTTCAGTCTA
ACCACACCTGTAGCCTCTGTTTTCATTCTCTGTTCTTTTCCTTGTTTTATTTCTTTTAATCTTTTCCACT
ACCAAGTTCTTCATTATATCAATACATGATGTTATTAATTATGTATCTCTCCCAGCTCAGCATTTAACTC
TCATGAGCACTGAATGCTGTTTCTGGCTGTACTATGTGTTCAGCACCTAGGATAGCTCCCGGGTCTCGGA
AACATTAACTGTTTGTTAAACAAAGGAGCTTTTTATTCTTATTTTACAAATGAGATGCCTCAGGCAGAGA
AAGGTTATGGTAACTGAACACACTGGGATTCCTAACGTGGTTTCTGAGAGACTTAATGAGTTGAAGACAG
AACAGGAGAGCCTAGGTTTCTTAGGGTTGTTCTTAGCCACAGAAGATGAAAGGTAACACGTTCAGTATGG
CGAGAACAGCTCAGATTTAGGTTACTGAAACTCAGTGTGGATCCGCTCACATCAGCCCCTCCCTGGATGT
GTGGCTTGCCTGGAAGAGTGTTAAGACAATTGTACATTGAATCCTGTTCTGACATGCAAGCGTACATGTT
GAGGACAAATAATCTATCTATGATAATAGGTATACAATTTTATTTTTTTGTGTTTATTATATTTTATTGT
ATTTATTGTATTTTGTTGCATTATGACATACACTAGGTACACTGATAATTGAAGGACATATTCTGATCTG
TGACATAGACTAGGTACACTGATATTTGGAGGACATTTTCTCATCTGTGACATAGACTAGGGAAACTGAT
AATTGGAGGAATTATTTTTTTTTGATCTGTGACATACTGTAATTCTGCCTCTTGCCAGAGTATGTCCTGT
GCATTGGGTACCTCTCTCACTTATTTTTCTTCATTTCAGGAAGTCAGTTACGCTATGATGTTTAGACATA
GACATAGCACATCCTCTGACGTGTGATGTGCAGTGAGCCATTTCCAAAGAGTGTCACTGAGATTGGGTTG
TAAAGCAATCACCTTCTGCTACAGTAAACCATTCCTCATCTAGCAAGTCGCTTCGGCTCTTCCAATGCAC
TTTCGAGTTTGGAATTTATTTGTATACAAATGGCTAGCTCTGTAACTACATTGCAGGACTTTCTTTATTC
TGTCATTAGACTCAGAACAAGATTTTAGATTTATAAGGTATGTTTCAGACTAGGTCTCAGAAAGTCTTTT
ATGTCAACTACAACATCAGAAACTTCCAAATCTACCCTTAAAACATGCATTGGGTTAAGGAATCCAATTA
GCCTTTTATTACTTTGATCATTCGAACAAAGAATTTCTGTCACATCTAACTGATACAGACATAAATTGCA
CTGTTATTGTGTTGGCTCGGTGTCCCTGAGTGCATTGCACCTGGACAGAGGATTCACAATAGTCCAGTTC
TGTAACAATTCACAATGTTGCATTTCCAAATACAAAAGAATCCACATCCACTCTCCATGAGTTTCTCACT
ATCAAACATTCTGTTCAATTCTTCAAATCAAAATTTATCATAGGCCACATATTTACTGAAGTCATCTTGA
ACATTTCAGCATTTTAAAATATAACCTTTATAGCAAAGAAACAGAAGGGCACAGGATGTTACCATTTGGT
AACTAAAAAACAACAACTTAAAAATATACATAATGAAAAATGGGACATAACTATTTCTAACCCTGCAACT
TAGCTCTGATATATACTGAAATGATCACCACTATTTTTATATCAAATATTCATTTTTATTTATTTCTCAA
TATTTTATGCCATGTTTTAATTTCTTATTATGTGGAATCAGAAAAAGAATGTATTATTCTTTAACTCCAA
GGAAATAATATAACTTACCTTCTGATACATAACCCTGAATATTCTACATTCTCATGAGGAATAAAATAGC
GTATAGGTAAAATTATTGTGTCTGTATGTAGACTAGAAATTAAGTCTGTTATAAATATAAAGTTGAGACA
AGAAGTTACCTTACTGTGAAAGACAAACTAAGCGTGAGTATCTCCTCTGAACAAAGATGCATTATCATCC
TTTCTCATGTGTAGGTCAGATTTATAGACACCATTGCTAGATTTTTTCATGTAGGGACACGAAAAAAAGT
GAAATTAGTGTCTCAAATTATTATCTTATTTCAATATAAACTATGTAGATATCCTGGAAAAATATACTGA
TACCTTTAAACTTCACATCATTCCTTTAGTGGTAAATAAGTTTGTTTTTAAAAGAAAAGTTTTAAGGGAG
TTCAAAATGGATTAAAGATAAGAGTAACTGCTGTGCAAGTTTCATGATATCATTGAGTTCCATGACTCGA
TGCTGGAAAGTTGGATTGTAATTACACACCTGTGAAGTGTGACATATACATGTGCAGACATATATGCAAA
TAACTATAGAGATGCACACACATTCATCCATGAAGGCACACACACTATAACAAACATATATTTTCAAAGG
TGGTTTTGTTTTGTTTTGTTTTCTTTGCTTTGATTTCATTTACTAGTAATGACTCATGCCTTTAATTATA
CCATAAAATCTGAGAAGGGGCTGACAAGGAGGCCAGAGCTTCACATGTGAGAACTTCAGAGCAGTTAGTA
CAAGGCTAACATGAAAAACATGAGAAGTTTTCTCAAAATCCTAAGAGCTTGAAATATAGATCAGGGCCTG
CCTGGCACACACTAGGTTATGGCTTTGCTCTACAGAACTGAATTTTTTCAAACAAATTTCAGGTAGTTCT
CTATTGAATGATTTTCAAATAACCCAATTGTGATTAATTTTTAGAATTCGTTTTGTGTTCAAATGTAAAT
ATCCTAAACTCTAACTTTATCTCTGTCTTTCTAAACCAGAAAAAGCATAGGAACATTCAATCTATCAGGC
TTTTTTGTTGTATATTTTCATTTTAAATGGCTTCTTTTATAGCATTATACTGTTCCTGGGATTTAAAGAT
TACCTCCTTGGAATATTAGGGGATACAGACTTAGAACCTTTGGGTCAGAACTTCACTGGTTCTTTCACAC
AATTTATCATTCCTCTTTCAGGTGCTGTTGCTGAGCTGTGGCTAAGACTGAGTGTGGATTAAAATAGTGT
CGACATCCTTCTCCAATGTGAAGCCATACATGTTCCCTAAACACATTCTTGAAAGATAGTTTCCATAATT
CATGGAGTTTTCATTAGATAGTTAAATTCTTTCATTTTTGGAGGATGTTTTTGAAGGCTATTCTGGCATT
TATGTCAATTGCCATCCCTCTTTCATGGGAAATTGCTGTTTCTTTTCTGGATGCTTCTAGGAACTGTGTT
TCTGCTGTTTGCCGGGTTCAGTTTGATCACCTGGGTTCAGATTTCTTTTTATTTATCATTCCTGACATTT
GTTTGTTTGAGTATCATATTGTTCTCATTCTATGATTCCTTCATTGTTATACCTGCATAATTTTCTCTTC
TTATTTTGACTTTCCTCCTTTTACTCTTCTGTAGACCCATTGCTCTTCCACCTGATTGAAGCCTGGGTAT
TGCCCATCACTATTTCACATGTATGAGCTGTTCCATAGAGTTATAAGTTTTCAGTCTCTAAGAGAATAGA
TTCTAGTTTTTGGTATTTATGAAATTTGCAGAGATCATAACTTCTAGAATAACATGATATCCTTACCTTT
TCCTTTTTTAGTTTTTCTGGAATGATTAAAATTAACAATTTATAGAGAATAACAAACATAAGAAAAATGT
ATATTGTGAACATATTTCTGCAAGAGGTGTCATGTATTGATGCAGCTGAAATAACGAGATATGCCATGCT
CTCTGTGACTGCCCCTACATCTCCCTTCCCCTTTCCCCACAGTGATAGTATTTACTCATTTACTTTTCTT
CTGCCCTTACATTTGTTTATTCATTATTTGTGTGCTCAAGTGACACAGTATTCTAGTTAGTTGAGAGGAC
AATTTTCAGAAGTTACCTATTAGCTTCTGTCATGTGGGTCACAGGGATTGATCTCACCAGGTCAAGCTCA
GCTTGGCAAACAACCACCCTTAGCCAGGGAACCTTTATGCAATCCCCAAATTTATTATTTCCTAATACTA
TATGAGAGCATTTCTGTGATTTCAGAATTAGTACCTGGATTATTTTACTGGAAAGTGAATATTTGGGAGT
TAATTTTGTACATTATAGCCACAGTGCTATAATGCTACCCATTCTTCTATTTTATGCACTACTCATTACT
TTTGTATATGTGTTTTAAAAAACCCTGCTTAGCCAACAAGCACAACCTCTGCTGATAATATTATGTAGCT
TCCTTATGTTGATGGCTATGTCTCTACATCATTTTATGCTCACTGTTTTGGCATACTGATTTCTCTTTAA
TTTATACTTATGATACACATCATGGAGACCCTTTTGTTTTGGCTCTTTGGATGATAGTATTTTTCCCTGA
TATTATTTCAATGAGGACACAAACACTTACCGAACATTCACATATTTACATTTATACTGTATATTTTTGT
CTGGTGATTTGGCTATACTATTTATGGTGAAGCAGAAAGCAATCTCTAGTGAAGTAACAGTGTTTAAAAA
ATTGACTACCTGTATTCTTTTTATCTATCACTTATTTTCATAGTACGATACAAAGAAGCCTCTCTCATCC
TAGTATTTACTGATACTTGTTTAAAAAACAATTAGCAAATTAATTAAATTATTTTAGTATAGTAGTTTCT
CTATGCTTATAGTACCTAGATGTAATACTTTAGCCATGAGCTTTCGGAACTCTCCTGCATACTATAGAGT
AAATACATTTAGTGTGTATGAGAACTACACATAAGAGGCTACAAAAATATCTCAGCTGTTAAAGGCTTGT
GACCCAACAAAAATGTCAATGAAACTGAAATTAGTCACTGTATATTAGGTATTTGTATGAAATAGTCACA
TATTAGCTCTTTGTAATCTCTACATCATATCAGGTCTAATTATAATGATAGTGAATCCATCCAATTACAA
AATTTACCATTATAGATAATACCTTATTTGAGTTATTTAACATATGTTTTGGTTTCATCTTCCTATCCTA
TACCAAAGGAAGCATAGTTAGTGCTCTCCTATAATCAAATACCACTTCGTCTGCGGTAATCTGGTACGTT
AGAAAAATATCAAAATTGGTTTCTTTAGTTCATTTACTTTGTAGAGATCTGATCATAGCAAAAATGCTGA
AATGAAATATAAGTAAAATAAACAAACTGAACAAAATATAAATCTTTATGAAAGGCCGAATGGCTGAGAA
ACACCTAAAGAAATTTTCAACATCTTTAGTCATAAGGGAAATGCAAATCAAAACAACCCTGAGATTTCAC
CTCACACCAGTTACAATGGCTTAGATCAAAAACTCAGGTGACAGCAAATGCTGGCGAGAATGTGGAGAAA
GAGGAACACTCCTCCATTGTTTGTGGGGTGGCAGACTGGTACATCCATTCTGGAAATCAGTCTGGAGGTT
CCTCAGATTATTGGACATTGAACTGCTTGAGGATCCATCTATACCTCTCTTAGGCATATACCAAAAAGAT
GTCCCAACATATAAAAAATACACATTCTCCACTATGTTCATCGCATCCTTATTTATAATAGTCAGGAGTT
GGAAAGAACCCAGATGTCCTTCAACAGAGGAATGGATACAGAAAATGTGGTACATCTACACAATGTAATA
TTACTCAGCTATCAAAAAAATGACTTTATGAAATTCGTAGGCAAATGGTTGGAATTGGAAAAGATCATCC
TGAGTGAGCTAACCCAATCACAGAAAGAAATACATGGTACGCACTCATTGATAATTGGCTATTAGCCCAA
ATGCTTGAATTACCCTAGATGCCTAGAACAAATGAAACTCAAGACGGATGATCAAAATGTGAATGCTTCA
TTCCTTCTTTAAAAGGGGAACAAGAATACCCTTGGCTGGGAAGAGAGAGGCATAGATTAAAACAGAGACT
GAAGGAACACCCATTTAGAGCCTGCCCCACATGTGGCCCATACATATACAGCCACCCAATTAGACAAGAT
GGATGAAGCAAAGAAGTGCAGACCGACAGGAGCCGGATGTAGATCGCTCCTGAGAGACACAGCCAGAATA
CAGCAAATACAGAGGCGAATGCCAGCAGCAAACCAAGGAACTGAGTATTGTACGTCTGTTGAAGGAATCA
GAGAAAGAACTGGAAGGGCTTGAAGTGGCTCGAGACCCCATATGTACATCAATGCCAAGCAACCAAAGCT
TCCAGAGACTAAACCACTATGTAAAGACTATACATGGACTGACCTTGGACTCCGACCTCAAGGGTAGCAA
TGAAAATCCTGGTAAGAGCACCAGTGGAAGGGGAAGCCCTGGGTCCTGCTAAGACTGAACCCCCAGTGAC
CTAGACTGTTGGGGGGAGGGCGGCAATGGGGGTAGGGTAGGGAGGGGAACACCCATAATGAAGGGGAGGG
GGGAGGGGATGTTTGCCCGGAACCCAGGAAAGGGAATAACACTCGAAATGTATATAAGAAATACTCAAGT
TAAAATAAAAAAAAAAAAACTAAAAACAGAAAACAAAAAAAGATAAATGATATAGTAAAATAAGTTATAA
AACAGAGAAATAAATCAAAAATTGAAACTCAGATTACCCCCACCAAAACCAAGCTCACTGAAAATAAAGA
CCATGGCCCCCTTATATAAGTAAGTACCTGTGAGCACATGCTTGACAACACTCTAAGTTCTTTCTCTCCA
TTTACATTAAGGGAGCAGAGGTAATGAGTTCCCCTATGTTCTCTGAATTATTCATGGATCTGCTCAGGAT
GCAACAAAAAATCTAAAATGCCTGTTTATCGAAGTTTGGGGTTTTTTTTTCTTATTTGCATCCGTAATGT
TTCATAATCGTTGAAATTCTAGATGCCTAGTGAAGATGTGTTATATAAATAAGTGATGAAGAAGATTCAA
TTTTAAATTATATTATGTTTATTAGAAGAATTTTTCCACTCAATTTCATAATCCATTTTATATAATACAG
ACTCTGTCATTGTTCTCCACAGATTCCAGTCAGGATGTATCTTAATACACCTCGCTTATTCAAGTGTATT
TTATATCTATTTGTATCCACCTCCCCATGACAATGCCCTCAATACATATTTCATATACTGGCAATGCCTA
CCCTGATATTTCCATTTATTAGGATGATACTATCAAGAAGATACAAGCTTCCTGTTTCTGGCTGAGTCCA
GAGATGACATACTACAATAGCTCACTGTACCCAAAATCTGAGGGGGAGATAGATGGACTCGCAGAATCAT
GGAAAATTCTGAGAACTTAGGAGAAACCATTACCTCTTTTCACATTCCTGTGCTGAGAGGAAGCCGCTTA
GAGCCCTATGGATACAGGAACCTTGGGAGAGTAAGGGAGGTGATCCTTCCAGTATCTACCTGTGTTCAGA
GATGAAAGCCAGTGGCCAGGAAAAGTAACACAACTGAGAACACAGGCAAGACCAACACTTCTGCTACAAG
TAACCAGGCTGGAGGCCTCAGGACACAGAATACAAGAGTAGTTTCCGACAGGACACTTCCTGTTTCTGCT
TGCACCCATTGCTGATCTGGTCCTACATATCTCTCTACCCACATCTTGGTGGGAGAAAAGAAAACTATAG
GAACAGTGACAAAGACTTTTACAGGATGGTCATGCCACTGTCAGAGACAGCAAGACCACGAAACACCAGA
GGAAACCTGATGACAAGAGTCAAGCACAGAAACCTAAGCAATAGAAACCAAAACTACTTGGGCATCATCA
GAGCTCCCTTATCCCAAGAAAGCAAAAATTGGATACCCCAACAAACTGAAAAAGCAAGATGTGGATTCAA
AATAATTTTTCATGATGATGATAGAGGACTTTGAGTAGGGAACAAATAAAACTCTTCAAGATATACAGTA
CAACACAGGTATAAAGTAGAAGCCCTTAAAGGGGAAACACAAAATTCCTACAAGAATCACAGGAAAACAC
AGTCAAACAGATGAAGGAATTTAAAAAAATCTAGGATCAATAAGTGGAAATAGAAGCAATAAAGAAAGCA
CAAAGAGAGACAACCCTGGAATTGGAAAACCTAGGGAAGGAAATCAGAAATCATAGACAGAAGCATCAGA
AAGAGAATACAAGAGATAAAATGTAAAAATCTCATGGGCAGAAAGTACTGTAGAAATCATTTACACAACC
ATCAAAGAAAATGTAAAGCTCAAAGAGCTCCGAATGGACAATAACCAGGAAATCCAGGACAGAGTGAGAA
GATTAAACAAAGGATAATGGGTATAAAAGAGAGCGAAGATTCCCATAAAAAAGGGCCAGTAAATATCATC
AAAAATTTTAGGAGAAAACTTCCCTAACCTAAAGATTGAAATGCCTATAATAATAATAGTATCATACGTT
TTTCCATATATATTGGACCAAGAAGAAATTTCTCCCTTAACATAATAGTCTCAACACCAAATGCATAAAA
CAAACAAACAAACAAAAGAATATTAAAGTCAGTAACGAAAAAGTCAGGTATCATATATAGGCATACCTAT
AAGTATTACACAAGACTTCTCACCAGAGACTATGAAAGTCAGATCCAGAGTGGATTTTATAATACTCTAA
GAGAAAATAAATGCCAGCCCAGGTTACTCTCTCCTGCAAAACTTTCAATCAGTGCAGCTGGAGAAACCAA
TATATTTTATGATAAGCTAAATTTGCGCAGTATATTTCACAAATCATGCCCTATGAAAGATAATAGATGG
GAAAATCCAACAAAAGGAGGGAAATTACACCCTATAAAAAGAAAAAAAGTAATCCTCTTTCAACAAACCC
AAAAGAAGAGAGTCACACAAACATAATTCCACCTCTTCCAAAATAACAGAATACCACAATAACTATTCCT
TAATATCTCTTAGCATCAATGCAAATTCTCCAATAAAAAGACATAGACTAACAGACCGCATACACAAAGA
AGAACTAGAATTTTGTTGCATTAAGGAAACACAGCTCAATGACAAAAACAGATAGTATCTCAGAATAAAA
GACTGGAAAACAATTTTCCAAGAAAATGGTCTGTGGAAACATTGTGGGGCATACATTCCAGTATCTAATT
CAACCAAAAGTTATAAAAAAAAAAAGATAAGGAGGGACACTCCATTTTCATCAGGGAAAAAAATTTCCAC
CAGGGTCATTTCTCTATCCTGAATATCTATAAACTACATCCAACGGCACCTAAATTTATAAAGGAAACCG
TACTAAAGCTCAGGCTACGAAATAGTCGTGGGAGACTTGAACAACCACACTCAGCAATGAACAGATCATG
GAATGGGAAACCGGAGACACAGAGAAATTAACAGATTTTGAACCCAATGTATTTAAGAAATATCTATAGA
ATATTTCATCCTTGAACAAAAGAACATACCTTATTCTCAGGAACTCATGGTACATTCTCCAAAACTGATC
ATACAGTTGGTCATAAAAGAGGCATCAACAGATACAAAAGAATGAAATAACCCCATGCATTTTCTCACAC
TAACATGACCTAAGGCTGGACTTTAATAACAAAAAAAATGTGAGAAAGCCCAAATACACATGGACGTTGA
ACAATATTTAATCAGTGATAACTTGATAGAGGAAGAACTAAAGAAAAAAAATTAAAAATGTTTTAGAATT
TAAGGAAAAGTAAGGCACAACAAACTCAAACTTATGGGACACAATGATAATATAGCTAAGAGGAAAACTC
AAAACTCTGAGTGTATCCAAAGTGAAACTAGAGAGAGCATACATTAGCAGCTTGACAACAAATAAAAAGC
TCAAAAACAAAAAGAAGCAGATACACCAAAGAGGACCAGAAGGCAGGAAATAATCAAACTCAAGGCTGAA
ATCAACAAAGGAGAAACAAAAAGAACTCTACAAAGAATCAATACAACCAGGAGCTGGACAAAAGGGTAAA
TCAACATGATAGATAAATCTGAGCTAGAATAAAAAAACGGCACAGAGAAAAAATGCAAATAATAAAATCA
GAAAAGAGAGGGAAACAAAACAACAGAATCTGCAGAAATTCAAAACATTATCATACCCTATTACTGAAAT
TTATATTCAAGAAAAGTAGAAAATCTGGATCAAATGATCAATTTTCTATGCAGGCAGCAGATACCAAAGT
TATGTCAGGGTCAGATAAAATATCTAAACTGTACCTTGAACCCTAAAAAAAAATAGAAATAATTATTAAA
AGGCTCCCAATTGGGAAAAGATCCCATGACCAGATGATTTTAGTTGAAACTTCTATCAATCCTTCCTAGA
ACCAAATACCACTATTGGTCAAAATATTCCACAAAATACAAACAGAGGAAAACAACCCAATTCCAACGAT
GAAGCCAAAGTTATGCTTATACCTAAAGCATACAAGGACCCAATAAAGAAAGTGAACTTCAGACCAATTA
CCCTTATGAATATTGAAGAAAAATAGTCAATCAAATCATTGGAAACCAAATCCATGAACACATCAAAATG
ATCATCCATCACTCTAAAGGAGACTTCTTAACAGGAATGCAAGGATAGTTCAATATGGAATTCCATCAAT
ATATTCCACTACATAATCGAACAGAAAGAAAAAAAAAAAACATTTTCATCTCACTAGATGCTGCGAAAGC
ATTTGACAAAATAAAACACCCCTTCATAGCCAAAATCTTACAATGATAGGAATTCAAGGCCCATACTCAA
CAACAGTAACGTAATGTACAGCAAACCAGCAGCCAAAAATCAAACTAAATGAAGAGAAAATTTAAGCTCT
CCCTCTAAAATCAGGGACTACACAAGGCTATTCATTCTCTCCTTACTTATTCAATATAGTACTCAATGTG
CTAGCCTGACCAATTAGACCATAAAAGGAGAACAAAGGGATACAAATATTAAAAGAAGAGATCAATATAT
CACTATGTGCAGGTGATATGATAGTATACTTAAGTGACTCCATAATTTCCACCAGAGAACTACTGCACGT
GATAAACAGCTTCAGAAAAGTCCTGGATGTAGAATTAACTCAAACATATCAGTAACCTTCCATGAATAAA
CAGACCAAGAAAGAAACTAGGCAAATTACACTCTTCACAATAATCACAAATAACAAAATATACCTCTGCA
TAACTCAAACTAGGCAAGGGAAAGCGCCGTATGAAAAGAACTTAATTTCTCTAAAACAAGAAAATTTCAG
AAGATGTAAAGACTTTTCATATTCAAGGACTGGCACTAATGAAATAGCAAAAATGGCCCTTTGCCAAAAG
CATTGTACATATTCAATGGAATCCCCAAGAAAATTTCAACAAAATTCTTTATACAGTTAGAAAGAGAAAT
ATGCAAGTTCATTTAGAAAAAGAAAAAAAAAACAAGGAAGTGGAAACTATTCTCAAAATAATATAAATTC
TGTGGAAATCAACATCCCTAAACTCAAGTTGAATACCCAGCAATAGAGATAAAAATTATATGGTACAGGT
ACAGAGACAGGCAAGTAGAACACCTGTGTTGGTTCATCTAGATATCAGAAAATAAATCAATGTAAATCCA
TCCATTCTTATCACGCTGTACAAAGCTGAAGTCCAAGTTGATTAAGGGCATCCAGAAAAAAGAGATATAC
ACAAACCAATAGAAGAAAAAGTGGGGAAATGCTTGAACACATGATAACAATGGAAAAGTTCTTGAACAGA
ACATCAAACCAGTGGCTTATTCTTTTCGTTGAAGAGTTGACTGATTGGACCTTGTAAAATGCAAAGTGTC
TGTAAGGCAAGGAACACTGTCATTATAACAAAATGGCAACTAATATCTTGTAAAAAGATCTTTGCCATCC
TATATCTGAAAGAGAATTAATAATCAGTATGTACAAAGAACTCAAGAAGTTATACTCCAGAAAGTCAAAT
AACCCTATTTTAAAAGGGGTACAGATCTAAACAAATAATTTTCAGGAGAAGAATTTTGAATGGCTGAGAA
ATACATAAAGAAAAGTTCAAAGTCATTGTTCATCAAGGTAATGCAAATCAAAAGATACACAAGGCAGAAT
GGCTAAGATAAAAAATTCAGTTAACAGCAGATGCTGGTCACAATGTGGAGAAAGAGGTAGACTCCTCCAT
TATTGTTGGGATTAAAATGAGGAACAATATTCCAGAAATTACTCCGGACTTTCCTCTGAACATAGTATAT
GCTGAGGACTTAAATATCCCACTCCTGGGCGTATTCCCAAATGATGCTCCAACATATAACTAGGACACGT
TTTGTACTATGTTATAGCAGCTGTATTCATGGTAGCCAGAATCTAGGAAGAACCCATGTGATTCGACTAC
ATGAATGGATATAGAAAATGTGGTTCATCTACATAATTGAGTGCAATTCAGTAATCAATACAATGACATC
ATGAAATTCATAAGCAAATGAAGGAAACTATAAAATACCATCCTGAATGAGTCAACCAAATCACACACAC
ACACACACACACACACACACACACACACACACACACTACCCCAAAACCTTGAATTATGCAACATACAATT
CACATACCGCTTTAAGTTCAAGAAGAAAGATGAACCAAGTGAGGATGGTCTTTATTAAAAGGGGAAACAA
AAATATTCATAGGACATGATATAGAGATTAAGTTTAGAACCGAGATTGAAGGAATAGCCATTCTGAGCCT
TTACCACCTGGGGATCCAGCCCACATACATATAGCCTCCAAACCTAAACAATATTGCTGACGCCAACAAG
TGCATGCTTACAGGAGCCTGATATAGCTGTCTCCTGAGAGGCTCTTCCAGATTATGGCAAATACCGAGGA
TGATGCTTCCAGTCAACCATTGAACTGAGAACAGGTTCACCTTTGGAGAAGATAGAGAAAGTATTAAAGG
AGTTGAAGTGCCTTTCAACCCAGTAAGGACAACAGTGGTCACAAACCAGAGCTCCATGGGAATAAAGCAC
CTCCTTAAGACTGCACATGGACCGAATGGTGGCTCTAGCTGCATATGTAGCAAAGCATGACCATGTTCTA
TACCAATGGGAGAAGCCCTTGGTCATCCAAGGCTGGACCTTCTAGTAAATAGAATGTCATCCTGAGGAGG
GAACTAGGGGATGTTTTTTGTGGAGGGGAAAACACCTTGGAAGAAGACAGGGCAGCTGAAGTGGATAGGG
ATAGAGTTCTTATGGATGGAGACCACACACATAGAGCCTTTATTTTTTTCTATGGCTTTAACAGCTCAAT
GGCAAGGCCACTTCTAACCTCCATGTGGCTAAACTATCCCACCCTGATATTCACACGTTATTATTTGCTA
AAATCTATATCCCATCTTTCTTGCCCTGGACACCATTGGGCAGCTCTCCTGGGTTTGCTTATTCTCATGC
ACTTCTATGTCAGCTGCTTCTCTGTCCTGAAAGTCTGTCCTGGAGAATCTCCATGCATCTTCCTCTCTTG
ACCTTCGTTTAAGCATTCTGAAACTCCTGCTCTGTCTGCCCTGCCGAGACACTGGCTATCAATATCTCTA
TTTTCCAATCAGAACCAACTGAGGCAGGGTCCCTTATTCATAAGTTCAGGACACTATGAGAAGTATGAGA
ATAAAATCAGCTACAATAACTATTTGTATGTGATTTTCTGGGAACAATATTCCCCAAACCAGAGAGAGAT
ACCTGTTAAAGTACTAGAATCATAGAAAATATAAAGTAGACAAATAATAATAATAATAATAATAATAATA
AATATTAATAATATAATATATTATAATAAAAGTGAAAAAATAATAATTATAATAGTAAATAATAATAAAA
ATAAAATAAACATCATCATCATTATCAAAATCATCATAATCATCAAACTCAAACTGAACAGAGATATAAA
AATACAAAAACTGTGAAGGAAAAAGACTAAGTCACACGTAAACTGATCACATGAGACTAACACCTGATTT
TTCAATGGATATTCTAAACTATAAATGTGCTTGGATCACATTTCAACACGTTTTCAAAGAATACAGATAC
TAGCCTAAAATTTATTACTGAGCAAATTTATCATTCACTTCAACAAAAGAGGAGAAACTTTACATAGCAT
AATCACCAGGAAGCCATGTCTCTTCAGCAATCTTATCTAAAAATAGGAAACCGCATTCTGAAAATAATGG
ATATTCTCAAGAGGACAGAAATGGTAAATAAACCTGTAGTAATTCATCGGAAGAGGGAAAAAGTATGTGG
AAACAACAAAATAAAAAAGACCCATAAATACTCCTCATTAATAAGGCTAAGCATAGTGTTTGGGGATTTG
CCTTAGTGGTAGAGCGCTTGTCTAGCAAGTGCAAAGACCTGGGTTCGGTCCCCAGATCCAAAAAAAAAAA
AAAAAAAAAAAAAAAAAATTAAAGAAATAACGCTAACCATTAACTGTCCCACATCAATAATATACAGTCT
ATCAGTTTGTATAAGAAAACAGGTTTATTTATCCTGCATCCAAAAAGTACATTTGTTTTAGATACAATTG
CATACTCGTGTTTAGAATGCAATTGCCCATATTTTTTTCGTAAGTATATTTATTGTTCATTAGTTTTTTT
AAAAAGATCTAGAAGAGTTTCTGTTTAATTGTAAGTATAGAATTTTCATTTAAATGTATTTCTTTTTTTT
TGTAAGTATATTTATTGTTCATTAGTTTTTTATAAAAATCTAGAAGATTTTCTGTTTAATTGTCAGTATA
GAATTTTCATTTAAATGTATTTCTTATTTTTTCTTCTTCTTTTTGGGGGGGGTGTTCCCCTCTCCATCCT
CCCCCCATTACCGCCCTTTCCATAGCAATCAAGTTCACTGGGGGTTCAGTCTTACCATGGGCTTCCTCTT
CCACTGGTCCTGTTACTAGGTTATTCATTGCTACCTATGAGGTTGGATCTCAGGGTCAGTCCATGCATAG
TCTTTGGGTAGTGGCTTAGTCCCTGGAAGCTCTAGGTGGTTGGCATTGTTGTTCATAAGGGGTCTCGAGA
CCCTTCAAGCTCTTCCAGTCCTTTCTCTGATTCATTCAACGGCCGTCCTGTTCTCAGTTCAGTGGTTTGC
TGCTGGCATTCGCCTATGTATTTGCTGTATTCTGGCTGTGTCTCTCAGGAGAGATCTACATCCGGTTCCT
GTCAGCCTGCAATTCTTTGCGTCATCCATATTGTCTAATTGGGTCGCTGTATATGTATGAACCACATGTG
GGGCAGGCTATGAATGGATGTTCCTTCTTTCTCTGCTTTAATCTTTGGCTCCCAATTCCCTGCCAAGGGT
ATTCTTGTGCCCCTTTTAAAGAATGTATGAAGCATTCACATTTTGATCATCGGTCTTGAGTTCCATGTGT
TCTATGCATCTAGGGTAATTCAATCATTTGGGCTAATAGACACTTATCAATGAGAGCATACCATGTGTGT
TTTACTGTGGTTGTGTTTATCTCACTCAGGATGATTCCAGTTCCCTACATTTGACTATGAACTACATAAA
GTCATTGTTTTTGATAGCTGAGTATTATTCCTTTGGGTAGATTTACCCCATATCATAAGGCAATATTTTA
TATGCTAGAAAGTATACTCTTAGGAGAATATTTTTTTTGTAAATTTAATTTATCCGTTTTCATTAGATTT
ATCTGAATGAATATGATATGATAATATGTTTAAATTTTTAGGTAACTTTGTGTTTGAGTGTGTATATGTG
TGTTTGTGTTTGATAATTCAACTCTAATATGACCAGGATATTGCTTGAGTGATAATGATAATTTATGGAC
ACTGAGAATTTCTGTATATACTTTATATATAAACTTTATATATCTATATGTGTGTGTGTGTAATTGCAGT
TTCAGCTTTTTCCAATGCTAATTTTATCTTATTAGGTGTCTAGAAAGAAATATATGGAAGCATGTATCAT
CTCAACTTCAAATGTAGGTACATTCAATGTTATATCTTCCTTTTAACATGATTGTTCATCTTTGGTCCAT
AAATATATATATATATATATATATATATATATATATATATATATATATATATATATATAATTTGCTCTAT
TTATATTAGAAAAGTGTGCTACATTGTATATATGTATTTGTTAATAACTTTCTCCTGTGAACAAATTTTA
TGCATAAATGACTTATGTACATTATTATACAATCTAAGATCATTGATTTTTTTCCCAAAATCAAATACCA
TAATGCCTAAATATAAGAAGCATATCCTGACTGTGGCTATTAACAAAAAATATTTCATATACAATTTCTA
TAAACTTATTATGATATTGTCCATTAAAGTTTCTACAAGGAGTTGTTCAACTTTTAATAAAGGGAAGTCA
CCAATTATTCAATAATTTTTTCATTCTATATTCCTTTAAATTGTAAAATACATTTTTAAATAAGTCATAA
CAAAAAGGGAAATATTATATAGACAGCAAAAGAGACCAAAGGAAATTAGTACCAAACTCTAATATTTGTG
TCAATATCAGAAATGGCAAATGACAATTACTGTATTATTAATTTAATGAGACAAAATACCATTTTTATTT
AATAATTTTTCCTGAATATTTTATGTATTTACATTTCAAATGTTATTTCCTTTCTTTTTCTCCCATAACA
CCCTGACCGTCTTCTGTGAAAATGTTCCAATTACCACCAATCAACTTCAACCTCAGTTTGAAGCTCTGGC
ATTACCCTACATCGGGGATACAAGCCTTCACAGGATTAAGAGCTTTTCTTTCTAATGAATTTAAACAGAG
CAATCATCTGCCACATATGTGGCTGGACTCATGGGTCTCTCAATCTGTACTCACTAGTGGGTAGTTTAAT
CCCTCTAATTTCTGGTAGGTATGGTTGGTTGATATTGTTGTTCTTCCTGGGTATTTGCAAACCCCTTCAG
CTCATTAAGTATACTCTCTAACAACTTCATTGAACCCCCCTTGTTCAATCCAGCGTTTAGCTACAATCAT
CCTCACCATTCTCAGTAGGGTCCTGTCAGAGTCTCTCAGGAAATATCCATATCTGACAACTGTCAACAAG
GACTTGATGGCATCAGCAATAGTAACTGGTTTGTGTGACTGCATATGGGACAGATCCGCACATGGGGCAG
TCTCTGGTTGACCCTTTCTTCAGTCCCTGCTTAACTCTTTATCCTTGAATTTCTTCCCATGAATAATTTT
TTCCCTTCTAAGAAGTAATATAACATCTGCAATTTGGTCTTCTTCCTGCTTTGGATTCACATGACCTGTG
AATTCTTTCTTATGTATTCCACACTTTTTGGATGATACACACTTACATTTAATGTATACCATTTGTGTTC
TTTTCTGAAAGGGTTACCTCACACAGAATGATAATTTTTGGTCTATCCTAAGAATTTTATGCAAACATTG
TTTTAGATAAGTTAGAAGAACACAGATGTGTAGATGTACTATATTTCATTTATTCATTACTATGTTAAGG
GACATCTGATTCCTTTTTAGCTTCTGGCTATTATAAAAAAGAAAGGTTGCTCTCAACCTGTAGCATCATG
TGCCCTTCTTATATGTTGGAGCATCTTTTGGGTGTATATAAAAGAAATGGGATTGTGGTATCCTCAGGTA
GTACTATATCCAAGTTTGTGAGAAAATTCCAGACTGATTTCCAGAATGGTTATACCAGCTTGCAATCTGA
CCAACAATGGATGAGAGTTCCTCTTTCTCCACCTCCTTACCAGAATCTGTTGTGAATTTCTTATCTTAGC
CACTTTGAGTGGTGTGCTGTGTAACCTCAGATTTTTTTGATTTGCCTTTTCCTGATGGCTAAGGATGTTG
ATATTCCAGAGTATAGAATTCTTTGTTTAGTGCTAGTCACCATTTTTGAAAGGGACTATTTGATTTTCTG
GAGTCTAACTCCTTGAGTCTTTGTATAGACTGATTTTAGTTCTCTATCAGTTGGAAGATTGGTAAAGATC
TTTTCTTAACTTATTGATTTTACCTTTTTCCAAATTCCAGTGTCCTATCCCTTACAAAAGGTTTATGAAG
TTCCATTTGTCAATTCTCGATCTTGGAGCAGACATTTTGCTGTTCAGTTCAGTAATTTTCCCCACCTTTT
ATCTATTAGTTTAAGATTATGTTTCTTGTGGAGATCCTTGATCCACTTCGACCTGAGGTTTGTACAGTGT
GATAAGAATTGATTGATTTCCATTCTTCTACATGCTAACCTCCAGTCGAATGGGAACCGTTTGTGGATAA
TGTTATCGTTCCATTGGATGGTTTAGGTTCATTGTCAAATATCAAGTGGCCATAGGTGTATGCCTTCATT
TCTGGGCCTACAATTATATTACATTGATCTACCTGACTGTCTCTTTACCATTCCCATTCAATTTTTATTA
TTATTGTTCTCTAATACAGCTTGAAGTCATCGATAGTGATTGCCCCACAATTTCTCATATTGTTGATGAA
TGTTTTCTCTATCATGGGGTTTTTGTTATTCCAACTGAATTTTCAAATTACTCTTTCTAACTCTGTGAAG
AATTGAGTTGGAATTTTGATGGTGATTGCCTTGAATCGGTTGATTGCTTTTGGCAAGATGGCCATTTTTA
CAATATTAACCCTGCACATGCATGAGCATGGGAAATTATTCCATCTTCTGAGATCTTCTTCAATATTTTT
CTTCAGAGACTTGAAGTTTGTGTCATACACAACTTTCACTTGCTTGTTTAGAGTAAACCTGAGGTATTTA
TTATTTTTTGTGTCTATCTTGAAGGCTGTCATTTCCTTAATTTCTCCTCAAAATGTTTATCCTTGAAGTA
GAAAGCTACTGATTTGTTTGATTTAAGTATACATCCACCCACTTTGTTGAAGTTGTTTATCAGCTGAAGG
AGTACTCTGGTGGAATTTTTGGGGTCACTAAAATATACTATCACATCATCTAAAAATCGTGATATTTTAA
CTTCTTGCTTTCTAAATTTTTCCGTTTGCCTCGTGTTTTTGTCTAATTTTTGTGAATAAGATTTCCAGAA
CTATATTGATGGAGTAAGTAGAGATTAGGCAACCTTTTCTAGTTCGTGATTTTTGTGGTATTGCCTCAAG
TTTCTCTCTGGTAAGGTTGATGTTGGCAACTTTTTTTTTTAATATTGCTTTTACTATGTTTAAGTTTTGG
CGTTGAATTCCTAATATTTTCCAGGACTTCTAACTTGAAGAAATATTGATTTTTTTAAATTTTTTTATCA
GCATCTAAAAAGATGATCATTTGTTCCCACCCCCAGGAGTTTAGGTAATTGATTCTTCTATATGCTGACA
TCCAGTTGAACCATAATTCTTGATAATATTGTCTTTTTTCAATTTCATGGTTTTAACAACTTTTTCAAAG
ACAAAGTGAACATAGGTGTGTACATTCATTTCTGGATCTTCAGAAATTTTCAATTGGTGAAATTTTCAAT
TACATGGATGGAGAAACCGAGACATTCCATGACAATGCCAAATATATACAATATCTTTTCCACAATTTCA
ACCCTACAAATGATAGTAGATGGAAACTTCCAACACAAGGAGGGAAACTACACCTTAGCAAAAAGTAGGG
AATTAATCTTTCAACAAACCCAAAGATGATATCCACACAATTGTAATTACTTTTCTAACAACAAAAATAT
CAAGAAGCAACAGTCCATTTCATTTAATATCTCTTATCATCAATGGACAAAATTCCCCCAAATTAAAAGA
CATAAACTAATGGACTGAATACGTAAAGAGGATCCAAGATTTTGCTCCATACATTAAATACATTTTAGAG
ATAAAGACAGAGTATCTCAGGGTAAAAGGATGGAGAAAAATTCTAAACAAATGTTCCCAAGAAACAAACT
GGAGTAGCCTTTCTAATATTGAACAACATTGACTTACAACAAAAAGTTATGAAAAATGACTGGGAAGGGA
AACATACCTGTCAAAGAAAACATAATACTAAGATGAACTTTCAATTCTGAACAACTATGTTTCAAATGCA
AGGACTCCTAAATTCATAAAGGAAACATAACTATAGCTCAAAGCAAATATTGCACCACACGCAATAAATT
GTTGGAGACTTCACTTCTCCACTCTCATCAACGGAATATTTATGGAAACTGTAACTAAACAGATATGTTT
AAATAACATACGTTATTTTAATAACTTAAAAAATCCAAATGGATTTAACAGGTATTTAGGTAACATTTAA
TCCTAAATCAGGAGAATATACCTTTTCCTATGCACCTCATTGTAACATCTCCAAATTTGACCATATACTC
ATTCACATAACAGGCCTCAATTGATACCAGAATATTGAAGTAATCCTATGCATCCTATCAGATCACCATG
GACTAGGGCTGCTCATCTCTATTTTATTATTATTTGTATTTGTTTAAATTATCGATGATTTATTTATGTG
GTATTTTTGAAACATCATCTTTCTTGATAGATTGTCACTATGCAATAAAGACTGGGTTAAACCTAGATGT
AGTTTTTCCATTTTTGCCTCTACAGTTGCAAGAGTGAGCTCTCCATTCCAATCTTGGTTTAAGTACTACA
TTTTGAGTTAACTCTCTGTGCATACATTGCATTTAATGTTTTCCTGTTTGTTTTAATATATATTAGTATT
ACCTGACCTAACAAATTTGTAATTCTATAATGAAATTTTTAATTTCATAACTTCTGACTATAACTTTGAT
CTCATTTTGCTTATATTTTCTCCATTTTAAATGCATTTTTTCTTTGTGAATACTTTTCCCTCTTTATGAA
TATTCATGCCTTTATGGGATTTTATTATTGTTCAGCAATGGAAAAATTCATTTTATTCACAGAAGCAGCC
ATATATGAAGATGAATACAAGAGTTAACTAGCTATTTCAATAGGATGTATACTTATTAAAATAAGAATCT
CTGAAAAAAAGAACAGTGATGAATTTCACACCACCCTTCCCCAATGATCCCAGCATGCAATAATGCCAGG
TAGTGTGCTGTGCTCATGTGGTGGTGGGAAATAATTTATGGAAGAATAAAAGAACATACCATGGAAAATT
TAAAGAATCCCTTTTCCCTTACACACAGATACATAATGGGATTATAGGGAGGTCAACACAAATAATTGGA
GCGGAAGTAAACAACTATGTTGCTACAAAAAATTTAAGTCAAGGAAGAGTTTTAAACCATGGTCAACTAT
ATAATTGTGAAAATTTGTTCCCAAAATTGTAGGTTGTTCCCCAGGACAATAATAGCTGGACTGAACCCAC
ATTTTATGTATACAAAGTGGGGAACCATGGCCCTAATGGGAATGATGAGGACAAAAAACAAAAACAATAG
CAAAAGAGTATATTAATAGAAGAAAACCATTAATGCAAACTACCACAAACAACTTTATGTTCTAACCAGA
AAAGGCACCAAATCTAAAGTCACATCTGAGCACCCCATGTGAAGATAAAAGTGAGAGGGCCATGGAATTT
CTCCCTTTCATGTTTTTCAAATACTTTACAGAAACAGGAAACTCAGACTGCTTTTCCATGATTTATTAAA
GGTTTTTATATCCCTCATGTATTAAAATACCATTTGAAAGAATTGATAGCTGCTGTCTAGGTTTATTCCA
ACTTCACAAATTTCTTGGTCTAAAGTTCCAAAAAGAAACTAGGCCCAACCCTGAGCTGTATAATTATGAC
AAGGCAATAATAACAGATATTTTCAAGGCCCAAGCACTAAAGTACTATACTATTCAGTACAGTGATCCAA
ATTAATTCAAATAGCTCAAGAGAGTAGGAAGATACATCTAAAAAAGGGTTAGAAAAGTGTAGAAATATCA
ACTCCTTCCTCGTGTATGAAAGCATTTAAGGTTCTGCAGTAAGTCCTATGAGGCAGTATTCAAGTAGCAA
TGGGAAGAAAGAATTCATTACAAGACAGGAGTTAAACTAGCATGGTGGGTTTATATAAGAGAAATACTTA
GAAATGAAAATGTCTTGTAAACTTAAAAAAAGATTTTTTTCCATTTTTTTTCATTCCAATCAAAACAGAC
ATCCATGAATAATTCCCATCTAAGGCTTCCATAAAACTGGTTAAACAAAAATTAACATAAACATTTAAAA
ATTTGAAAATGAAACAAACAAAAAAAAACTTCCGTCTGTTTCAGACAGGATCACAGGGAAATGAGATGAA
TCTGTTCAAGATGAAACCTAGAGTGGCAAACAGGATCTAGAATTAAGAACTGCATGAGAGGCGCAGTGGA
GTAGTGACAGGAACATGGCCACGCTTGACAGATAAGGCTGGGCCCTTTACAGGAGCAAAGAATGAGGTAA
GAAAATATTTCAAATAAAGCAGAACCTTTCCTTTCTTCTCACCTCAAGTATCCCAGCCCTGAAAAAAAAA
CCCGTTTTGATAGTAATACAGAAAAGTTATGGTATGTCACTCACTTCCCGTTTGCTTTTAACCCTCTCTC
CGAAGTCAGGAAATATGAACATTTCGAATTTCCAAGAAGAAAAATTCATCGGCATGTATATGGATGTACT
GTGGAACAAGTGACAAATTGAAATATGTGAGGACAGAGGAGGTGGAGACTGTCTCATTCCACAGAGCAGA
AATGTGTCTGCCCAAATTAAGAAGGGATAAGGCAACCATAACAGGTAAACTAGTTCTCAAAACATTAAGC
TTATTTACATTACTCATAACTACTTAGTTCAAAGCACTTTCCAGCTCAATCTTCATTTTGAATGATGCTG
ATCTATCCTGCAATGTGTCTGTACCATCTTCTCTTCCTAGTATTTGGTTTCATCATGGGGATAATAGATG
ATTGTGGCTGCATAGGTGATGTTTTTATTTCTATATATCACTCCCTTTACGTACTATATGAGTAGTAACA
TTTAAGGAGGTTCATTTGGAGAGGTATGAATGATTGATCTAAAATATCTGGTTTAAAACTCTATTGAGAT
TATTTAGAAAATATCAGGAATTCATTCTCTGTAAATAATTGCTTCTCTCATATATTAAAGAAACAATAAA
AATTTACTCTAGCCAAAATAATTCTCTATAATTTTAATATCTAAAGATACAGAAGAACATTGATATAATG
TGGATTATTAGATCAGCTGAACTGCATGTTCATTTATTTAAGAATAACCAGAATCATTGAGACGTTTCTG
GAACATAATATAGGAACAAAAAACAAAGCATTGAACAAATAGTGGCAGAAGAACAGGGTCTTTTTGTTAA
ATGTAGCTTACATTCAGACCTACTGCTTTCTTTATTTAGTAAAAATTCTATTTAAATACTCTTCTTCAGT
GTTTTTCAGCCTGTCATTGACTCTATTTCAAAGCTCTATCCCTTAACTAGCATGATTATTAAATTTAAAA
CCAAGAATTTTGCGTGTGTCAATCACTTTCTGCATTTCCTTATTTGTGGTTTATTCTGTTCCCAATGGCC
AAGTTGTGTTGAAGTCATGAAGAAAATTTGATGAAAATTTTCTGAAAGCGTATATTATTCATAGTTGAAA
AATGCTGTGCATATGTTTCATAGTAGTGGATATTATAGTTAAACATCATCTGGATAAGAAATTTTTGCGT
GAATATCATAACACGCTAAAATACTAAAGAGAAAACATAAAATAGCTAGATATTTATTAAATATTTTTAC
TCTTCTAGTGTTTGTAACTTTACAAAATATGAGCAAATCACTTCTTTCTGTTAAATTCTCATTCATGAGC
TATTACATTCTAATCAAAAAGCTGTGTCAGCTCCCAAAAAGTTGGAATAATGCTAATTGGAATCCAAAAT
GTTTGCAGTAAGTAAATGGGCAATTTATTTGTCCGCATGTACTAAACAAGCATCTAATGTAAGCATAGGT
TTGCTCTTAATAAAATAAGAACTACCAGATATACATCTATTAAAGTAATTTTTTTGTTTTAAAACAGCTA
TTAATTCATGGTCTGAGTAATGGCTTAAATCACCAAACCTTGAACAGTAAATAGGAATTTCTAGTGAGTA
AGAGGTTCTCTCAAGCAGCTCCAAGTAAATCGATCTAAAATATATTCCTTTAAAATTCTCCTAAATACAC
TTATCAGGAAATATTCCACATCACAATAAAAAAACTCCAACATATTTTCATTTGCTAAAACAAGACATTG
TCTCTCTTTCTTCTGGCCCTCCCCATAATCAGTCTTGTCCCAAACAACATAAATTTCCAACATAGCTGTC
TGATATGAATCTTTTTCTTTATCACTGACACTACTTCCAGATTGATTTCAAAAACATCCATCAAATCATT
CTGTGTATCATTTCATAATACATAAGTAACCAGAGTCCCATAGTATGTACATATAGAGTTAAACAAACTT
ATTTCAAACTATTCAATGATTTCTTAGACATTTTACATAAATAAAAATTTATATCTCTCATATTGTTTCT
GTAAGCCCATATGTGATAACTAAGCTTCAGCTTTATTTGGTCCTCTCTTCCATTACTTAATCTATACAAA
CTCCTTTCACATTTACTTTTTGTATATGTCAAGCTCTTTTCCTTTTTTTTGACCTCATATTTATAGTAAT
ATTGCCTGAAATATAGTTCATTTATTTTTCATCCTATTTAACTTAGCTGTCACTTCGTTAGGACAATCTC
TATAACCTTATTTCTAAGATAGCTTCTTCAGTTATTTGCATAAAATAAACTCCATCACATTGATTTGTAC
ATTCATTTCTTTCTTTTTTTTTACACCATAATGCAATTTTTCTAAGAGAAAGCTCATAATACTTTTTATT
CATTCCTTATCTATACCACTATTATGGATCCTGGTACATTAATGGAGACTATTATTTATTACATGATTCA
GTAAGTTGAAAAAATAAACTTTATACTATTCTTCATTTTATTGAATATGCTTTACATCCATTGGTTAAAC
CATCATGAAGTATTTACGTGAGTTCTTCAATATATTACAATTCAATGACCTAGATGACATTGCCTAAACA
TTTATAATTGTCAATGATAGTCTATTTCATATTCAACAGCAATGCTTTGTTGACTGAGCAATTTTCTCAC
CTAGGAATACTTTTGACATGAAAGAAAAAGATACCTAATTTAAATTGATAGCACCCATGTAAAAATGCCA
GGTGCCAATCATTTGTGGTCCCATCTCTGAAAATACGAAGAGATGATCATTCCTAGGTGCTTACTGGTCA
CGGACTCAAAATTCATTTGTGAGCTGTTTCAGTGAAAGATTAAAAACCAAGAGGACCCAAAGCTGTGTTT
ACAGAGCTGAACCTGTACCTCATCTCTCTCTCCCCAGATCCCACCAGGAAATGGCTGGACTTCCAGGAGT
GCTGACACACTCAAGATCACAGGAGAGACTACCATTTTTTAGGGGGAACTGCCTGGAGCCCTCAGAACCC
AAGAACACAGGGCCAGTCTGTTACAGGATACTTCTGGTTTCTATCTATTCTATGTCGCTGAACCTGATCC
ACAGCACTTGGTACACAAGATCCTTCAGGAGAGAGGTAGTGTACATGGAGTCCTGACACATAGGCTTACA
GGAGGATCAGTCCATTGTTAGAGCCAGTAAAACCAGCTAATCCCAGAGAAAAAGAGATGGCAAGAGGGAA
GTATAATAGCCTAAGCAATACAAACCAAGGTTACATGACATCATCAGAACCCAGTTCTCACACCAACAAA
AGGCTAGGATACCTTCAACACAACAGAAAAGAAAAATAAATGTTTGTACTTCAAATCACTTAACATGATG
ATGTTGAAGGATTTTAAGAAGGAAATAAATAATTCCATCAAAGAAATACAGAACAACAGATATATAGAGA
TAGAATCCCTTATAGAGGAAACACAAAAATCCCTTAAACAATTACAGGAGACCTTAAGGAGACAAAAGGC
AAATGGATGAAACTAGAAAATATCATCCTGATGGAAGTAACACAAACACAAATAAACACACAAAGAATGA
ACTCACTTGTAAGTGGAATGTAGCCTAAGAGCTCAGAATATCCATAAAAAACTCATATACACTCTGCAGC
TCAACAAGAAAGGACAAAGAGGGACTGCTTCAATCCCAATTAGAAGGAGGAAGAGAATTATCATGGGAGG
CATATGGAGGAAGAACACTGTGTGGGAGAGGGGAGTTAAATGGAAAAACAGAAGAGCAGAATAAGATGTG
GGAAGGGACAGGAGAGAAGCACAGAGGACCAGGAGAATAAGTATAGAAAGAAGGAACATTGGAGGATGCT
GTAACCTCTAGAATGTCCCAGATACTATGGCCGCAACAGGTTCTCTGGACTCAACAGTGATGACATTAGC
CAACATCAACAACAACAATGAAATTGAACCTGCAGACAACACTTGCAGTAGATAGCCATGACCACAGTGT
AAGGATTTCTTATTAAATCATAGTTATCCATGTCTATTGAAATGCAGGAGTAAATATGGAGCAGAGGTTG
TAAGAAAGGCCATCCAGAGATGTGCAGACACCAAAATGGACACTGGTGCTGATGCTGAGACATGCTTGCA
AACAAGAGTCTGGTATGTCTGTCCTCTGAGAGGCTCTGCCAGCATCTGACTGATACAGATGCAGATATTC
ACAGCCAATCATTGTAATGAGACTACAGATACCAATATATGATGTAGAGGATGGGATGATGGAGCTAAAG
GAGACTGTAATTAACAACAATATCAATAACCAGACCCCTTAGGGCTCCCATGGACTTACCAACCAATCTA
TGTATAGATTATACATAGTCTGCTATCCTGCATATGTAGGAGAGGACTGCCTCATCTCACGTCAGTGGAA
GGGGAAGCAATTGGTCCTTTGGATGCTAGATGTCCCAGAGAAGCGTGATTCTAGAGGGATGAGGAAAGAA
TGAATGGGGCTTACAGAGTCACCCTCTTAGAGACAAAGAGGATGAAATACGTGGAAGGGGGCTTATGGAA
AGGGGTAATATTTGAAATATAAACAAATACAATGGTTAATAATACTACTAAAAAAGGAGTGGTATTTTTC
ATACATAACTTTACTGCACAGGTTATCTTGGAACATTTATTATTGCCTAGATGCATATTTTTCATACAGT
ACCTGATACCTTGTTTCTCTAAGGAGTGTAGCCTTAGATCTTCCTCTTAATTCAAAGAAGGCATAACACT
TAACTCCTTTCTCCAAGCAAGGGTGGTTGTAGATAAGTCTGTAAAAGGCAGGAGGCATTTGAACAATTTA
ATTGGGGGTCACCAAAAGAATTATTTACAAGCAAAGCTTGTAACACAAACAGTTTGTGTTCAATCAACTT
ACCAGTATTGAAAGCATCCGATGACTTCTGGCCAGGCAACTGCATACAATGTCAAGAGACATTTAGAATT
TCAATATATGTGACTAGAGAAAATACTTTCCATTGTGTAGCCTTCTCAATATTTCAAAAATATCATCACG
GAAAGAATATTAAGAGCTTTAGGACAAAAAAAATAGTGAGACATCAAGGTAGAAGCGTCACATTAACACC
TGAAAATCACACGAAATTCTAATATCAATCATATGCATTCTATCCTCTATTCAAATCCTATCACATGTTC
ATTTCCTAACACAGTCAACCAGTGATTTTCTAGTCCCTGCAGTCTCTGAGGAGCAAAGGTCTGGATCAGC
ATTTCCCGTTCGGTTATGTGGTTCCAAGACACATCACTGCACTAAAGCTGGTGTAAGAGGCGCTTGACAG
CACAGACTCCTATGCACCCTTTGCCCTTTCCATTCATGTTGCTCCTTCAGGAATCAGTTGTCACGACGTC
TGCCAGTGTGCACAAAACAGGTAGCACTCCGGACTCAAAGGAAGAGAGTCGACATGTTTCCTCCTCATTC
AGAAAGCTTTGATGATCGCACCACTACTACAAGCAGGACTGACAAGTGAGGCATCTCCTGGCTGTGCCGT
GCAGACCTCACGACTGCCCCGTGCAGACCTCGCGACTGCCCCGTGCAGACTTGGATACTGTCCCATTCAG
ACCTCGCAACTGCCCCGTGCAAACCTCGAGACTGCCCCATGCAGATCTCGCTACTGACTCGAGCAAATTT
GAGGACAGCCCCTCTCGAGCTTTGGTTGTTTCCTGAGATCAATGGTCACTAGAGATTTCCCTGCTTGGCC
TTACGGACTTGTCCACAGTTCTCAGGAGAGAGAGACAGAGAAATACTCAAGGATACAGCTCAAATGAGGC
TCACCAAGACTCACAACTGCCAAGTACTTTCACTGCCCCTTCATATGGTAGTGTTTAGAGAGGACAGAGA
TCCTCATCCCGAACTTTACCCTCTGACAATGCACCAACAATTTCCCAGCCTCCATGGCCTGGGAACCACT
TCAGAGTCCCCCAAGATGATTATAACCACGGAGTGCCAAAGGGGAATCAGTTGAAGGATTCCCAGCCTCC
ACATACTGGAAGCCCATTCAGTGTCCCCCAAGCGGAGTATAACAGCAGACTCCAAAGGGGGAAGACCTTG
AGGGTTCCCAGCCTCTGCCACTTGAGAATGCCTTCAGTGTATCCCAACCAGATTATAACATCCAACCCCA
AGAGGGGAAGCACTTGAACAGCAGAGACCCGAGCGACTTTCCACCTCCGGGATTACTTAGATGTACTCGG
CACAAGTTCAGGTGCTCAAAACCCTAGGAAGACAAGAGATTCAAAAAATCTGATGCTCGTGTTACATAAA
TCCTTCAGAAACTAAAAAATCATATGAAGGGTTCAGTCAATAAGAGGGCCCTAGATCCCAGAAGGGAACC
GACAGAGAAGAAGAAATGGACTGTTCCACTTCCTCTGACGGTTCCTTAGGGCATGAGTAATCGAGTGACC
AAGGATAGTAGATTACTGAGTAACCCACTGGCATAATATATATGTCGTATGTATGTAGTATGTGTATAGT
ATGTATGTGTGTAATACGTGTATATATATATATATATATATGTGTAGTATGTATGTATGTATGTATGTAT
GTATGTATGTATGTATGTATGTAGGTACAGTCATGTGCAGTGACCTAGAGTTGGGGACCATATGATATAG
TTGCTAGGAACTGAACCCAGGTCCTCTGAGGGGAATGCAAATCATCTTAACTGACATTATTTCAGTTTCC
CATCATTTGTGAAACATCTTACCATCCATTGTGTCTTGTACTATGCAGTATTCATTTCTTAGTGCAATGG
TTTACCTTCACTCAGACTGGGTTTTGACGATCTGTTGAATATATAAGTCTGGCATGGCAGAAGGATATGG
GGGGGTACTCTGATGCAAAGAGGGACATTGCTCTAACTGCCTCAGTCACTGTCTCTGCTGGCCTGCACTC
TGCAGCATGTGCCTTCTGCAAAGGCAACATCTTTCGGTATTGCCTGAGCTGACAGCCCTTGCAGCCTCCT
CTAGATCCTCCTCTGTACATCCACAGGGTATCATCTTGAGGGATCCATGAAAGGAAATCCCAGATAAAAT
TTCTCCAGTGCTTACTAGAACCTCAGGCAAAAGCCCAAACTCGTTGTTGGGAAATAAAACCAGCTCCCAG
TCAACCACAGCCTGACATCGGGTCCTATTCATCCTGCCTGCCATTCAGCCCACTAACACTTCTATTCTGA
TAGGGTAAATGATCATATTTGTTTTGGGACCTAGCACATTCCAGTGTGGCCTTCATTATAACCACTTACA
TCTGCAATGACTCTTCTTCCAATGGATATCACAGCCTGAGAAGCCAGGAGTTAGGATAAAAAGAGAGGGT
GGTGCATAAGCCAGACATTCACCCTGTCTGCGATATTGACTAACTTCATTAAATGATTAAAAAAATGTAT
AAATAATTAGAGAAGTTCGCACCCGAAGAATGGATTAGCACTTTCATGTTTATAATACCTTAACTGCTCT
CTATATGCCTCTACTACCTCCAGGGACTCAGATAAGCCAGAATTCATTCCCTGTTTCCACTCTAGATAAG
GCACAAGTAATCCGTCGAAACTGCTAAACTGAGACTTGAGGAAACCTGTTGGAGACATCAGTTCAGGAAG
CCAGATGCCCTGGCCAAGACCTTCGAGATGGGTCTTCACAGAGATGGCAGATTTGGAAAGACAACAAGGT
TGAAGACATGATGCCTTTCTTGGTAAGGAATTGGAGACCTGCCCTTCAGAGAAGATGGCTTCAAAGAATG
AAGTCTTCAAGCACCTCTCCTTATAAAAAGTGCTTGTTCCTAAGGGGGTTGGGGGGGCAGCTGCATTTCA
ACTCAGGTACTGGAGAGTGACGTGTCCAGAACTTCATGAACTGGCTCAGTGTGGGTTGACTTAGGTGGAG
AACCACTAGCTTCCTCACATCAACTAGACCAAGGAAGGATGGTCTGCTCTGTCTCTCTGCCTTGGAAAGA
CACCTTCATCCCTGTTCATGCCCAAGGCTTCCTATGGTCCTCACCTGTTTGCTTATGAGTCAGCTGAGGT
ATGTTGACATACCTCACTTTGTGCTAGCATTCCTTAAGATCTCTAAACCCCCAACCCGTCCTGTACACTC
CATCTCTATTTTTCTATTTAGCTTGATTTATATTTCTTCAACAAAACATGAGCAGGAAGTGGATTTCTCA
AATGGATAATGCTTGCAGTCTTCTAAAGTTGAGGTCCAGGTGAACAAAATGAATTGTGGTTCGTACCTCA
CACAGACAGGTCTTTGTGCCTATTTTCTTGGCTTTCGATGATGTTTAAAATGTGAGTTTTTGGGGCAGGT
AATTACACAATGGTAGCAACAACGAACCATCGTGTGTCTCTGTTAAGGTTTGTTTTATTCAAAGTGACAA
ACGCTCCGCCCATCACTCCATATTTGAGGAGGTACAGAGGTGAGCAAGGTCCATAAAGCGATGGGCTTAG
GACCCAGGGCTGGTGGTTGTCTTCCACAGTTTGTCCTTCAAATATATCTTGCCCTCAACCTGTTATATCT
GCAGTTCACAACCTTTGTGCGTCACGATCCCTGTGAGAAACTTCAGTCTCCAAAGTGATTACCTACTACG
ATTCATTACAGAAGTGAAATTACAATAATGAAGAAGCAACAAGAATAATTTTTTCATCAAGAGACGTAAC
AACATAGGAACTGTGTTAAAGGGTGGCAGCGTTAGGAAGGTAGATCACTTAATTATAGTCCAAGAAAAAA
TGTCTAGCTATGGGCCAAATAAACAAAATACAGTATTTCCAGCATGCCAGTAACATGGGATTAAATGCAA
GCTGGGGAGATAGTTTTGTGGGAAGCAGTGCCTGCTGTGAAATTACCAGCATGACAGCCCATAACTCATG
ATTGGAGGGATAATGACAGGACACATGGTGGGTCCCATGGCTCCAGCCACATATATAGCAGAGGATGTCA
TTGTCTGGCATCAATAGGAGGAGAATACCTTCATCCTGTGAAGGTTCATTTCCCCAGCGTGGGGGAATGC
CAGGGTGTTGAGGTGGGAGTGGATGGGAGGAAGAGCATCCTCATAATATCAATGGGGGCTGCTGAGAATA
AGTATACAAAAATAGACTCTATGATAGCTACATGTGACACTCTCCTTGATTGTATTTATCAATGTTATGT
AGTATTGTTTCTCACAAAGAGAATAGATCATCAATGCTGACCATGGCCACACCAGGTCTGTTTGAGGGTC
CATGCCCTCTCCAGGCTCTGTGGATGGAGCCAAGAGAACCCTACAGGGCTTAGTGAAGCACTGACTCTAA
TTCACATGGCCCTGACATGAAGAGGGAGCATATCGATTCTTCTTGTTTTCGCTATGACAAAATACAAAGC
AAAAACTTAACGAAGACAGGAGTGCTTGTTGAGAGGAGTCTGATATGGATGTCTCCTGAGAGGCTTCGCC
AGAGCCTTACTGATACAGATGAGGATGCTTACAGCTAATCATTAGACTGAGGAACAGGACCCCAATGGAG
GAGGAGTTAAAGAATGGACTGGAGGAGCTGAAGGGGGTTGCAACCCCATAGGAAGAGCAACAATATCAAC
CAACCAGACCCCCACCTCCCAGAGCACCCAGTGACTAATCCACCAACCGAAGGGTACACATGGAGGGTCC
TATGGCTCCAGCCACATATATAGCAGAGGATGGCATTGTCTGTCATCAATAGGAGGAGAAGCCCTTGTTC
CTCTGAAGGCTCATTTCCCAAATGTGGTGGAATGCCAGCGTGTTGAGATGGGAGTGGGTGGGAAGAAAAG
CATCATCACTGAAGCAGGGGGAGAGAGAAGGGGAGAGAGGGGATCCAGGAAAGGGGATAACATTTGAAAT
TTAAATACATAAAATTCCAATAAAAAAGAGACAGGAAGTGTTTATTTTGACCCATTGTTTTAGTTGGTAC
TATCCATCATGATGGGGAAAGCAGAGCAACTCGAGTGTGATGGTCACATTGCAGACCTGGAGTGTGTTCA
GCTTTCTTTCTTTCTCTCTTTCTTTCTTTCTTTCTCTCTTTCTTTCTTTCTTTCTTTCCTTGTTTTAAAT
TCCATATACAGGTGTTTCCCTTGCTTTTATGTATCTGTATAAAAGATCCATATACAGAAGCCACAAGAAA
CTTAGGGAAGAAAAGCAGGTATAGCTGTCCAATAAATGTTGATTGCCAAAGGAGGGGATGGTCTTTATGT
CCTCTCCCATCTGTAATGAAGTGTTGAGTGGCCTATTCTTGTGCCCATGACCATAGCCACAATAAGTTTA
AGAGTTCAATGACTAGGTACAATCTAAAAAAATCCTTTTGCTGTCCACTTCATCATCTTCTGGTTCATAT
ATTCCTTTCACCCACTCTCTCATGATGTTCTCTGAGCTGTTGAGGAGAAGATTTAGCTGACCTATTTCCA
CATGATTAGTTCAATACCACTGATTCCCAACACTTTGTCCAGTTGTACGACTCTGCCCATGGTAGTCAGA
GGCTTCTTCTCTGATGAGAGCTGAGTGCAACGCTGATCTGTAGATACAAATATGGATATTTGGTAGGAAG
TTCGACAATGTATTTAGCATTAGGTTCTTTCATAGGGCCTATATCACCCTAAATATAGGTTCTTGACGAC
TTTACAGAACCTCGTGTTGAATATGCCTTGTATCAAATTGGAAAGCCACTGGTTACTCCCATGACTGTGA
TGCCACTAACACATTATGGGCACATCTTGCCTGACATTTTACCTTGAATGGTTCACCCCCGATTAAGGTC
GTAGATGATTTTCTCCCCTAGAAGCATACATAGCACTTTCTTGAACCATGAAGGCTATCCATTATAGAGG
ATGATTCCACCTCAACTTCACATTTACCCTTCTGTGACCTGTGAACAAAAGGATTCAGTACCTTCAGAAA
TAGTGTCTTACTATCAAGTTCTGGAGGCCAACAAAGAACAATGGCAACAGCCTGTAAAGTTGTTAGGGCT
TTTGTGATCTCGCTGGTCAGCAACTTTCAGGAAGACATCCCACATCTGGCACTGTGATTTTTGCTTAATT
TTGGTTTTCTGTTGCTCTGATGATACACTCACCAGAGCCAACTTGGGAAGAGAAATCTTTATTTCATTTT
AACTGTTCCAGCCCATCATCAAGGAAAACAAAGACAGGATTGTGAAACAGGAGCTACAGCTACAGAGACT
GCTCAGTGGCTTTCTTCTAAGCTCACATTCAACTACTTTTACAGAGTCCAGACCCACCTGCATAGGGCAG
TGCTGCCAACAGTAGACCAGGCACTCCAACATCAGTTAACAGTCAAGGAAATTCCACCTAGACGTAGTCA
TGGCCAATCTGACGGATGAATCTCCTCAACCGAGGTTCATTCTTCCTAGAATAGCCATCAATGACTAGAC
TAGAAATCAATGAAAATAAAAAAAGAAAAGAAATAAATATCTTCAGGGGGAGCTTGGCTTTTTCATGGAG
GGTGCCTCCATTTGAACTCAACGGTTTATTTTGTAAATATATTCTGTAACACAACGTTTTATAACCCCTC
TCACCAAACCCGGTTCTAACCTAATCACCTAAGGGGAGATGGAGTGGAAAGTAAGTTTTAAAAAAATAAT
TGGAGCAGAAAGAAATGCTTCTTGGAAATAATGCAAAAAAGGAAGCATTTCTGTATTCTAGATGCTTTCC
TCGCATCATCTGTGCAAAGATAATGAAAACCGTTACGTTCCAGTTACCATAATTTCCAATGTTACAAATC
ATATAAATACTGCTTACCATTCATAAAACACATTGGCACTAATCATTTTTTTTTGGTTCTTTTTTTCGGA
GCTGGGGACCGAACCCAGGGCCTTGCGCTTCCTAGGCAAACGCTCTACCACTGAGCTAAATCCCCAACCC
CGGCACTAATCGTTTTGATGTGTTTTTTTAACTCATTCCTAATGTAGATCTGATGAAGTGGAATTGTTCG
CCTGCTCATTTATATATGAGGGAAGTGAGGTTTAAACTTCGAGCTAATTTCCCATTACTCTAAAGTAATA
AATGGCAGAGTAAGACATCCACACCTTCTCTGGCTTCATGGCATGGCCTTGTGAGCAATGCAAGTCAGGG
TACCTTGGCAGGGAATTCCAAGGATCAGTACATGGCAGCTGAAAGTTGTCTTGGATGCAATACTGGGAGT
AAGGCTCCAGTCAGCCAAGCCCCACCTCAGGATTCCTGAAACAGTACACCAGAATATGTTAGAGAGCAAG
GAGACTAAACTAATCATCTGGTTGTCCTCAGCAGGTTGTATACATCCGTTACTGAGGGTTCATAATTATG
TTCGTCTTTGTGGGGATGGAAAGGAACACTTATTTAGATCGCCACCTCCTACTATGTGAGACTACAGTGG
AGACAATGCCTTAAGACCAAAGTTTTTTGTTTTGTTCGTGTGTGTTTGTGTGTGTGTGTGTGTGTGTGTG
TGTGTGAGTCTGTGTGTGTGTGTGTGTACATGCATGCAAGTGCAGTGTATAAAGTATGGACTAATCCATT
TCTCTTCTACCTTATTCATTGAAGCAGCATTTCTCAGTCAAAACCAGAGTTCACCAATATGACTACACTT
GACAGCTATCTTGCCCTGGGTATCTGCCCTATCTCTTCCTCCCTGGACTGGGATTCTTTGTGAGCAACAA
AGCCTACTCATCATTTACCTGAGACCTGTGAGCCATCTCCTCAACTGCTAAGGTTCAAGTCCCGGTGTTG
GGCCCATCTCCTTTACTTTTGTTTTCTTATTTTTTTTTTGTCTTGGTCATAATATCAGAACCAGGTAAAG
GTATGACTGGCTCACTCAAATAATCACTCAAATCCCACAAACAAATGTGTCCTAATAAGGAGGAGGACCC
TGCTGACTCTTTGTTCTGTAAAGTCTTACCTTAACAGATGAGTTAAAGGATGGGATTATTCTAGTAGGTG
ATTGTGGATGCTGTTGTTGATGTTGAAGGAGGCTGGCAAATGAGGGGCCACAGCTGTGTCAATTATAATA
ACAGATACAAAGCTGAGTGTGGTAGTGCATACCTATATTCTCAATACTTGCAAAGATCACAAGTTCAAAT
CCAGCCTGGGCTACATAGTAAGTCCAATGGAAGCCTGGGCTACATCGTAAATCCCAGGCCAGCTTGGGCT
ACAGAATAAGTCCATGTGTAGCCTGGGCTACATAGTAAGTCCAAGGACAACCTGGGTTACATAGAAAGTC
CAAGGTCTGCTTGGCCTACTTACATGACTCTTCTCCAAACAACAACAGTTTTTTTTTCTTTTTTCGTTTC
TGTCTCTTCTATTTCCGGTACACCGATACCAATGCTGTAGTTTGGGGTTGTGGAGGAGAACTTTCCTCAT
GTCTTATGGTCCAGGATTTCCCAAGCAGCATGGCAAACCAAACAGTGCAGCAAACAAGTCCGTTTCGATT
GTTGAAGAAAAATATGACACATGGGAAGTGCTGTCTGAAGAAATGGCTCTAAGATGAGACAACGCCTCGG
GAGACTGGGCTTGAATCTTGTGCTAGTTTCCTCATGATAAAACAATGATGTTCTAAACCACATTCTGTTT
TGGGAATACAATGCTGTGCTTCCATTTCAACACTGCATTATCTCCATATGGCAACCCTGGAAATCTTGTC
TGATATTAAACAGATTATAGGAGAGACAAGTAGAGAATAAACACTGTCATTAAAAAGGGATTATACGATG
AATATTTTTTTAATTTTTGTCTGTCGTACCAGGTTCAGTGTTCTGCATAAACTCTAAAACACGGCAATTA
CTTTTTGTTTTTAAAATTGCCAAAGAGAATGGACCTTATACTTTCTATCTAGGTCTAATTGAGACGATGA
AATACCGTTCAATGCTTTAAAAAAGAAAACAAATTGTGTTTCATTGTCTTTTTTTGTTAATTTCTTATTT
TTAGTGTTTTGGGGTTCATTTTAACAATTATTTTTTTCACTGAATTAATTATTTTCTTATTTTCTAGTGT
AGATAAAAATTTAGGTTGCTGGTCTTTGTTTCTAATCTAAGAATTATTGTTTTAAATAAAGTTTCCTCTT
AGCACCGTCATAGTTATGTCTTACATATTTTGATAGTATGTTTCCTATCTTCTTCTTTTTTTCTTACTGT
TACATAATTTAATTATTTCTTGACATATGTATTACTTGTGAATGTGTAATTTAATGTTTCTAGACTGGGA
GACTCCTGTTGTCTCTCATTGAAGACTTCTATTTTAGTTTTGTTGTATTAGCAGAACACATCCCTAGGGG
CTGGAGATGCAGCTCAGTGGACAGAGTGCTCACTTGGCTCTCACACAGCTCTGGTCTCCACCTACAGTGG
TGTGGTGGTACATGCCCATAGTCCCATTACCAGGAGGAGAATCAAGACTTCAAAATCATCCTTGGGTGCA
TAGTGTGTTTGAGGCCAGCCTGGGCTACATGAAACCTGTATAAACATATATGTCCCAAAACACATCTTTT
CTTAGGCATTTTCCACACTTTGTTCTATGGTTTCTGAGTGTCTGAAAAGTCCAGGGGTACTTGAAGGAAA
AGAACAACCGGGTGCTACTAGGGACTGTTAGTTCAGAGACATTGCCTGGTGAAGCCATCTCATCCTAGCT
GGTTTCTGCCTGCCTCTGTTGCTGATGGGCTGATGTGTGTCCACAGCTTTACTCATAATTGCCCTGCTTC
ATTTTTAGCTGGACCCATTCTTGCTTCCTGGTAAGGCTTTGATGGAGTAGTGACACAAAGAATTGGGGTA
TCCTTCATGCCCACTGATTCTCTCAACAATAAGGTCTTTCTCTGTAGAAATAGTTTCTCTGTTGCATACA
TTATCAGAAATAAATAAAACACTCTTTTGTGTTTTATTTTGACACTGAGTTTCATTATGTAGGTAGGGCT
GGCCTTAAACTCACTTTATTAACCTGGTAGGCATTGAACTCTCAGAAATCACCTTACTTCTGTGTACTGG
GATTAAAGGGACATACCTGGCTCCTTCTCTTTTTAATTTGTTTTTTTAATTTTTTCTCTATGGTGTGTGT
GTGTGTGTATGTGTGTGTGTGTGTATGTGTGTGTGTGTGTCTGTGTGTGTGTTTTGACCAAAGAGTCTAT
CAGATCCTCTGAACCCTGATCCTCTGTAAGAGCAACCAGTGTTCCTATGCAGTAGGCCATCTCACCAACC
CCTTCTGCCTGTTTTGTAGGTTTCTCATTGACGACGCTTGAATCCTGGCTTTAAAATCCTTGTTGACAAT
TCTGACAATGGTTTTCTCTTGGTGTCACCACCAGGGAACTGGTTTTTCTCCTCTGCTTTTCATTTAGGGG
GATTGTCATGGTGTGACGTGATTTCCATTTTGACACCACTTGTCTAGATGTCAGTAGTCCTGACACTGTG
GGTACAGTGGCTGTGTATCCTTCATAAACTTTTGGTGGTGTATTGGTTTTTCTGGGTTTGCCTGATTGAA
TAAAAGGGATTATAACTCCAGTTCATACCAACAGACATATTTTAGAGGGGTCAGGAAGAGTGGTTTCCAA
CCTTCCTAACACAACCTTTTAATACAGCTCCACCAACTGTAACATTATTTCATTGCTACTTCATAACTTT
AATTTTGCTATAGTTATGAGTTGTAATGTAAATGTCTGGAATACAGCATATATGATATGTGACTCCTGTG
CAAGGGCAATTTGTGCTCCCAAAGCGGTCTCAATCCAAGGATTAAGGACCACTGATCTGGACTTAGTGGG
ATGCCCTTACCGACGTAGATGGGTTTCCCAGTGTTGGTGGGGAGGAGTCTCCATCTCTTGAAGGCAAAGG
ATCTTCCAAGATCAGGCTTTTTCCTGGGTCCCTCTATAATAGTGGACACACTCTTGATGGTTACTGATGT
ATCAAGTGACTCCAGGCAGTTTTCTTTCACATCCTCGAAGATGAGGATTCTAAAAAGGGTTCTGCTAGAC
AAAAGCAGTGGCTGAAGCTATCCCTCGTGATCTTTCCCTTTCCCTAATGGCTCCTTGTCCACAAAAGGCC
AACAGTAGATGTCTGAGTCCATTCTAAGCTGCAACTTTCCAATCTACACTCTTCCTCTGTGCTGTTTCTT
TAACAAAGAGCACACATGCTAAACCTGAACCCATCTTGTCTTCAGTCAGCACTAACAACCTAGTCCTCTC
TGCCAGCTATGCTTTCCCATATGACCCAGCTGCTCACAATTCTGAGGCACGTTCATGCTTCTATGGACAA
ACAGAATGGCACCGATTGGCTAGTGTATAATGATACAGATTCTGTATTATTATGATTCAGAAACCTGTAA
ATACAAGATGAAGAGACCATCGGCAGAGGAAAGAGTTCTTGTGGGATGTTGTCACCACAGAAGGGATCCA
GGGGGCTAGGAATAAAAGAGAGGGAGCCAAACTCCTTTTTCATAATTTAACCTTTTTCCACAATAGCATC
ATTAATGGATCTTTATTTGTAGGTTGCATCCCTCTTGACCTAATCAATTCTTCACAACTACATTCCCACT
GGGGATTAATCTTCAGAAAATAACTGTTGGGCGATCACATTCAAACCAGAGATGATGGTGAATATTTGGA
AATCTATAGTGGGGGTGGGTATTATTCTTCCCACGTGGTGTACCCTTAAGATCTCTAACTACCTCCTTCC
CCACGGTAGCCTCACTGAATGACATGAATTCCGGGTTATTAATGAGGTACAGAAACCAAAGCTCATTGCC
ATATCCTGTCACAAGTATCAAGCTCGCAACAGCAAGAGCCCAGTGGGAAGGAAAATATGAATAAACTTTA
TGGTATCTCTAAAGTATAAACCCCCAATTTAATCAAAACATTGTTTTAGACTCAGCTCTCTTATATCGAT
ATTCTTTAAATGTACAAGTCACTGGGCTTGCTTGTGACTCCTAGTACAGGTTTATACTGTACATTAGCCA
TCTTCTTTCTCACAACTCACCACCATTTCCACCTGCACACACACACACACACACACACACACACACACAC
ACACACCCTGCTGCTCCCCTTCCTTTTCCTAAATGCCCAATTTCACATAATATCCCTTATTAAAATCTAA
ATTTTGCAATCATCTGTTTGAGTCTGGCTTGTTTCACTTAACATACTGTATTTTACAGTTCCATCCATTT
TTCTGAGAACAAAACCCTTTGCTCTTACACATAGATGAAAATCACATCAATGTATATCAACTTTTTTAAG
CCATTCATCCAGTGATCAACAGCTAAGGTTATTCCAATGGCTTGTCTATTGCACACAGTGTGGCAATCAG
AATGGATGTGCAGGGGTCCTGGTTAGTTTTTATTGTCAGTTTGACTCAACCTGGGAAAAAGGAGCCTCAG
CTGAAGAATTGCCTCCATCAGAACGTCCTTTGGCCACATTTGTAAGGAATTTTTTTGATGGTTGATGTAG
AAGGGTCTAGCCCACTAGGCATAGTGTCATCCCCTATGAAGGTGGCCCTGGGTTGTATGAGAAGGAGAGA
AAGCTGAGTAGGTCATGGATAGCAATCCAGTACTCAGCATTTCTAAGTTGTCTTTGCTTCCTTTCCTGCC
TCTAGAGTCCTGCCTGAGTTCCTGCCCCTACTTCGCTCAGTAACAGACTGGTACTTAGAAGCCTAGAGTG
TGAAAATTTTCCTCCTCAAGTTGATGGCTATGATGAGATTATTCTTCTTGTTGCCTACTTGTTCTTCACT
TTTTTGAACGTTCTGTCTGTTTAATGTTCTTAAAATGATGATATCACATGTTTTCTCATGGGCTCTCTGT
CTCTCACCGTGTCTCTCTCTGTCTCTGTCTCTGTCTCTCTCTGTATTTGTGTGTTTGAGTGTGTATATGT
GTATGTTTGTGTGTGTGTTTGTGTGTGCATGTGTGTGTTTGTGTGTGTATGTATGTGTGTGTGTTTGTGT
TTCTATGAGTGTTTCTGTGTGTATGTGCGTATGTTTGTGTATGTGTGTGTGTATGTGTGTGTGTGTGTGT
GTGTGTGTGTGTGTGTGTGCTTTCCAGGGTTAAAAAAATCCCCAATGCTTTAAATCTCTGCAGGTGCCTA
GAGAAGGAAGATTAAGGGGAGAGAGGGGGGAAATTCATGTCATTTGAGTTAACCCCAGATTGAGGTCAGC
CACATAGTCGACCAACAGTCACATAATGGCAGAGTAGTCATAAGAGCAGAGAGAGAGTAAAACTCAAAGT
GTGAAAGAAAATGTGCTTAAAACTATGATAGAAGGAGAAAAAGAAGACGGTGCACTTAGAAAATTGGACA
GATTTTAAAAAGCTGCCATAAGTTGTTAAGCTCTAAGTACATTTAAAAAAATTATAATGTTAAAGTGGAA
GGGAATTATTGGGAAGAGGGAAGGGATGGTCAGAGTGTAGTGGGGACAGGGGAGGGTTCTGAAAAGAATC
CTTTTGAAGATCTGAAGAACTATGTGACACAAACAATTAAAGTGGCCTGTAATTTACAGGTAAATTCCAT
ACTTACCTGGATCCAGTATTCTGTCTACCCATATTTCAAAAACAAAATTACCTCATCTATTTCATCCTGT
TTTACTGCATTTGATCTAATAAATTCCTTGTAATTAGAAGTGCTGATAAATTTTAAAGACATTTAAAATA
TGACTGGTTGATATTGGGTTTGTGATAAGTTTATTCCGACTTTGGAAGCAGGTCCAGGAGCTAATTTTTC
CATGCTCTTTGCAAATAATCCATAATTCATGATTGCCATTGTCTTCAATACAAGGTATTTAATCTTGTCC
AATTCCAGCTTTGTTTCAATAAAAATGGCCCTCCTCTAATTGTGGGTTTTGATAGAGCTAATTTTGTTGT
TCTATCCTGTGTGCTGCCTCGGAAAGAGAGCCTAGCAATATTTCTGATACGGAGAATAACTTAAAGTTAA
CCAAAGAAAACATAGGAGCTGGGAAAATAACCACCAAGGATGTTGGTGACTCAGAAACCAAAGAGTTTTT
CAGAAAAATAAAAAGCATGAAAAGAGCTACTTGGGCAGACTGTGACTCGAGTCATCAGAATATTTGGGTG
GGGACTTTATTTTGGTTCACCAGGAGGCTACATGAGAAGCTAAAACCTAGATGCTGGAAGTTTCTAAGCG
TAACTAGGGAAGGAACTGGCCTGAGAGGGGTTCTATGACGTAAGCAGAGCCTGGATGAAGTCACAGAGCA
CAAGGGCGGAGGTTGCGCATCTCTTCCACTTGGAGGCGCTAGACTACTTTGAAGGTGGGTTCACTATCTT
CGGTGCGGGGTGTGAAAGCTAGTTCAGCTCCTGAACCCCACAACTGTTCAACAACCGATTGGTGCCTGAC
CGGTTTCAGAAGACAGAATCTGGACGACTAGGACATTTTCTTTTGGTAAATACGTTTATGAAGATAACTG
GGACCCTTGTAGCACAGAAAGCTAAAAGTTTTCCCTCGTACAGCAATTAACCTTACGTTCCAATGTCTTC
CACGTTTGAGAGCTAGGCAGATGGTCTAGGCTAGTCAGTCTCCGGAGTTTATTATTCTTTGCTAACAATA
TCTAATTCAAAATTCTACTAAAATGCCAAAGCTCCTCTCTGTGCCTGTGTATTTTTGGAGAAAATATTTT
TTTTTTTTTTTTTTTTATGGAGCTGAGGAACCCAGGGCCCTGTGCTTGCTACGCAACTGCTCTACCACTG
AGTTAAATCCCAACCCCAGTAGATATTATTTCTAAAAGGCTATTGTTGCCTACACAAAAGACTCTTGTTG
CGGTCGTAAATGCAACAGCTTCGGGGAATAAACCTGGGTCTGGGTCAGGATGCCCAGTAGAGTAAGCCAG
TGGACTGCTGTGCTTTGTCTCTGGGCAGATACTTGTGGATGTTGCCAAATAGCTCATAGTTAGAGGGTGG
AGAAGGGGTGTGGCCACCCTTCTGGCTCCTTTGCTATCCTTTCTCTGTTCTGCTTGCTTAAAGTGGGGAC
AGGGATACTTAATCCCACACTGACCTAGCCATTCAAGATGTTCCTCAGCATAGGCAAAGTGCCTCGGGCT
GAAGAAATGTGTCTAAATATGTTATTCTGAGCTGTAGAGAACCATTTTTTCATTTTCCTTTGAACTTTAG
ATTTTGATTTATGAGATTGGGTTTTTCTGTGGGTAGTTTTGTCTATGCTGGAACTAATTCTGTAGACCAG
CCTGCCCTTGATCTCACAGAGGTCTGCTTCCCTCTGCTTCTCGAGTGCTGGAATTAAAGGTGTGCTCCAC
CATTGCCCAGCACTTCTTTGAACTTCTGATTATGACAGCATTAGATTCAGAGGCTCAAACCTGTTTACCA
TCGCCTTCCTCACCTGCTCCAAAGTTCTCATAGACAAGAACCTTGGTCCAGCACCCTCCCCAACCCCACC
CCCATTGTTATTGCAGGTACTCATATGACAGAGGTACCAGCTTTGTCTCTGGTTTAAGCAGGTGAGCTCT
TCAAACCCAGGCCATGGGAAAGTGAGAACGCAGAACAATAGCCACAAGACAGTGGACCAGGAGTACCGTG
GCCTACCACACTAGGTCTACAGCCAAGAAGAAGAGGGTGTCTGTGAGGAGGATGAGCACACCATCCTTCC
AGAAGCGGAAGAGGAAGTGGCCTTCTCCCCAGTCCCTGGGGAACATTGTGGGGTGCAGAATTTCACACGG
ATGGAAGGAAGGTGATGAGCCCGTCACCCAATGGAAGGCCATAGTTCTAGATCAACTGCCAACAAATCCC
TCTCTCTATCTGGTCAAGTATGATGGAGTTGATTGTGTCTATGGACTGGCACTTCACAGTGATGAGAGGA
TTTTAAAGCTTAAGGTCTTGACTCACAAAGTTGTGTTTCCTCAAGTGAAAGACGCCCATCTCGCAAGTGC
CATGGTTGGCCGTGCTGTGGAGCATAAATTTGAGGGCAAACATGGCTCTAAGGACAACTGGAGGGGGGTG
GTCCTAGCCCAGGTGCCAATCATGAAGGACTGGTTTTACATCACCTATGAGAAAGATCCAGTCCTATATA
TCTATCAACTCCTGGATGATTACACAGAAGGTAATCTCCGTATCATTCCAGAGATTTCGCCAGCAGAGGT
GAAGTCAGAAGTTGGCAGCGACATCTTAACAGGTCAATGTGTGCAATTCACCAGAAGTGACGGGTCCAAA
AAGATCGGCAAAGTCATTTACCAAGTTCTAGCCAAGCCTTCCGTGTACTTCATCAAGTTTGATGGCGACG
TCCACATCTATGTCTATAATCTGATGGAAAAGATCCGTTAAGGTGAAATTCACAAAGTGAGGGGACATAT
ATGGGGAATTTATAGGATTGGGGTGAAAATGTTTGTTTTTCTGTGTTTCAGATACCCAATGGCCTTTGAC
AACCCCAGTATCTTTTCCATTGGAATTTGTTTTTGCTCTAAAAATTAAAATGTGTGATGTGACGTGTTGT
GTATGCACACTTTTGTGGAGGAGACTGGCTGTGGTGGATGGAACATTGAGAGGAAGCCGGAAAGTTCAAG
GCTGTGAAGAGTAAGTCTAATGTCACATACACTAAAACAAACAGGACTGAGCTGGTCTGGTCTTTAGGGA
GAGGAAAAAACTGGAGATAAGGCTTAGAGGAGCAGGGATGGCACAAGGAAAAAAAAAAGATGGATGTTTA
GGAAGCAGTGGAGAGGGGCCAGAAATAGATAGACTCTCTGAGGGGAAGTTTGAGGGAGAAACAGATAGTT
GGGGAAAGAGTGGGAGGTAACAGAGAGGTGGTCTTGGAACTCAAGGGGAAACCCAATAAACTGATCCAAG
CAGACTCAGAATCAGAGAAGATCAGGGATTGTTTGACTAACAAAACCTAATGAAACCTGTTTCTCATATG
TAGATGTATTATTTTTATTTATCTGGGCAGGGCAAGGAATGAATACAGGAGACCACAGTGACAAGAATAG
TCAGGTCCCCTGGAGCTGATATTAAAGGTGGTTGGGAGCCATCGGACATGAGCTCAAAGAACAAATCCCA
GTCCTCTTTCAAAGCAGATGAGCTCTTAATCCATTGGTTATCTCTGAAGGCCCCTAAAGTCATCTTTTTA
AATAAATCCAACCTTCACATGCAGAGAAGAGACCAGGATGAGGGTAAGAAAGAATAAATTGATGGTGATG
TGGAAGAAGGACTAAAGAACACATGTGGGAGTTGAGGATACTGAGGGACGAAGGAATTCCAAGATGGAGT
TCTCAAAAAGTGAAGCAGGAGACCCAGGAAGAACAGAAAGGGTCTCGAATGAGTTGAACTTGGGCCACAT
CCATATTGGTCTCTTTGCTTCCTTAAAGAACAGCCAAGCTATCACTACAGAGGGTGGATGTGAGGTGGTG
GCCTTCCCAGAGGACATTTTGACGAGGATAACTCAAGAATAGTGAATGCCAAATTAAGTTTATATCTATC
GATTCCTGAAAGTGCCATAAAGCCCATTATTTTGTATGATCAGTAAAAAGAAATTTAAAAAAGAACATGA
GGATGCCATGAGCTTATGTCAGGTATTACGTGGATCCTTTGTTTAGCTTCCCTGAGCACTGTTAGACTCT
GTTGGATCCTGTAATATTTTTGAGGTCTCTTCTGAATGCCCCTAGATGACCACAAAGGGCTCCTGCACTG
GATTATCTTGCCTGACTCTCCTTCGACTGGATGGCTTCCTACAGACCTCTGGGCCCTTTTACCTTATCTA
GCCCCAGGAAGTTCCCATCTTTTACTCACATGAAAGCTTATCCTCAGAAAACTCTTGATGGTGCATCCAA
TGCAGAGGTGCTGATCTCTCCTATGCCATTTGCCATGACGTTAAAATGCTTTGCGGTTCCTGACCATGTA
GCTCTCTCCTCCTGAGAAGCCCCTGTGCACTCCATGGGGACTCTCTGAGCCACATCTACACTCCAAGTGT
TTCTTTGTAGGCAACCTTACCTTCTACTCATTCATTGCTGTTTCTTCTCTCAAGAATAAGTTTCTCATTG
TAGGACTTGAAAATATTTTCTATCGTTGATTAATTCTGCTGTTTGGAATTTTTATACTGGCTGGTTGTCT
ACCAGTTTCATTTCTGCGAAAAGACACCATGACCAATGCAACTTATAAGGGATAAAATTTTCTGGGGGGG
GGTTCTATTTTTTTCAGAGTTGGGGATCATACCCAGGGCCTTGGGCTTCCTTGGCAAGCGCTCTACAACT
GAGGTAAATCCCAAACCCCAAGGGACAACATTTAATTAGGGCAGGCTTTCAGGTTCAGAAGTTCAGCCTA
TTTTCATCAAGGCAGGAATCATGGAAGCGTCTAGGCAGACATGTTGTTGGAGAAGCATATCACCCCCACA
GTGATATGCTTCCTCCAACAACACCACACCTACTCCCACAAGGCCACACCTCCTACTTGTGCCACACTTA
CCGTGGGAAAATCACATTCTAAACACCACCCTGATTTTATGCCAACTTGAAACAAGCTAGAGTCATCAGA
GAAGAGGGCGCCTCATTTGAGAACATGCCTGTATAAGATCCAAATGTAGGGCATTTTCTTAGTGATTTGT
GGGGGAGGGCCCAGCCCACTGTGAGCGGCACCATTCCTAGGCTGGTGGTCCGGGTTCAATAAGAAAGCAA
GCTAAGCAAGTCATGATGAGCAAGACAGTAAGAAGTGCCACTCCATAGCCTCTGCCTCAGTTCCTGCCTC
CAGAATCCTGCCTGTTTGAGTTCCTGTCCCAACTTCCTTTGGTGATGAGCAACAATGTAGAAGTGTAAGC
TGAATAAACCTTCTCTCCCTAAATTGCTCTTTTGGTCACAATGTTTCCTTACAACAATAGGAACCCTAAG
TAAGACAATGTCTTATAGAAACATTGTATCTCGTAGAGCCACAGACTCTTACCTCATAACCACAAATAGA
AAGGTATAGACACTTTGTTTTAATTTAAAGGTAAGGGTTGCTCATGTACTGATCTGTGAAGTTCTAGTTT
GCTTCCTTCTCTCGGTGATGAATGTCATGATCAAAACTACCTTGCGTAGGAAAGGGTTATTTGCCTTACA
GGTTAGAGACCATCACTGAGGGAAACCAGAACAGGAGCTTGAAGCGGTAACAAGGACACTGTTTGTTGGC
TTGCCCCCTGACTCAGTCATTGTTCTGTTGCTGTGAAGAGACACCATGGTCAGGGCAACTGCTATAAATG
AAATTATGTAATTGGAGGATAAATTACAATTTCAGAAGTCTGGTCCATCATAATGGCAGGGAGCAGAACA
CTAGAGAAATAGAGAACTACTGCTTTGTAAGGAGAGAGAGAGAGAGAGAGAGAGAGAGAGAGAGAGAGAG
AGAGAGAGAGAGAGAAATTCTGGGAAAGCACTGGGCTCTGGAAAAATCAAACACCACCCTTGTCAACACA
CCCACTTCCTCCAATGAGGCCACACGTCTTAATGCTTCTAATCCTTGAAAATTTTGTCACTCCCTGTTAA
CTAAATATTCAAATATATGACTGTGGGAGCCTTTCTTATTCAAACCGCCACACTCCCCATGTCTTGCTCC
ATTACTATTTCTTACAGCCTAAAAGGCTATTCTTTTTATACATGACTACTGATGAACTTGCCCACAATGG
TGGGCCCTTCCACAATAATCATTAATCAAGAAAATGTTCCATAGACTTACCCAAAGACTAACTATTGGAG
GTAGTTCTTGAATTGTTCTCTCTTCTAAGTTGACTCCAGATTGTCAAATTGGGGGAAAAAAAGAGAGAGA
GAGCGACCCATCACCGTAATGTTTCTCTTACTCCATGTTACATACTCACCACCAGACACTCTCTTCTCTC
AGTGTATAGACCCACTTCCCTGTATGGCAGAACTGAAGAGTAACTAATGTCACCAACATGAATACTTGAG
TATATATGACAAGAAATGAATACATTCTACAGCTCAAAACACCAAGCAAAAGCATTTTAATGTGTGCTAC
ACTTTTTGGGAGACTGTCAGTCACTAGCCATTTAATGGCTCACAGTAGACCACAGAACCAAAAAGTAACA
ACCTACATATCATCTCCTCTCAGCAGGAGACAAAACCCTTTCTCAAAACCCATGAATATATCTGTACGCT
TAGATTTTTTCAAAACCTACTTTATTTAGGGTTCTAAAACACTTCAAACACCCTTCTAGCCCACCAACCA
GAGGTAAGAGAGAGAGAAAGTTGATAGGAAAAGGTTGAGAGTTGTGGACCTATTTAGAAGTAATTCTTTG
GGGTAACTCCAATCTTCATTGTGCAGTACTGTCCAATAGGAGATGCAAAAAATGAATCAGCAGCAGTGCT
TTGATCTGGCAGAGACCACAAGTCTCTAAGAAACCAAATGAAGCAGCAGAAGCATTCAGAATCAGCCCGA
ATAGCTCAGGTTCTTTTGTGCATTTATCATTGCGAAACGAAGACTATCGAAGACCATTGAAGCCTTGCTG
GTGTAGCAATGTAAAAATGTCATCTCCCTGTCTGTGGGATTTCATTTATGTTCTTCATAAACATCCTGTC
CCCATTCAAGCGTGTGCTCCAGCGAAATATCATATGCCTTCTCATGTGTCTGCTTCAGCAAAATATCCTC
TACTAACATAGCTTCCAGAAAAACATCCTGTGACAAAAGTGAGTTTCCAAAGAAACTAAATTTTTTCCAC
TTCATCTAGTCTTATCTCCCACTTGGCCATGACATCTCAAAACATATTATGGCAGTCTTGCAAGGCTCCT
AGGCCTCAGCTCCATCAGCAACTGGAGCTTCTGCAACTGAACTCCGTGAAACTCATCCCCTTTTATGAGC
ACAACCTTCAGTTATCCCCGCAAACATTGTGCTCTCTCCATCTTTGCTCTCAGCCAATAGCTGTCCAACT
AACAGCCAACTAGGCTGTGACCAGAAAAACCCTCATCAAGAAAGCCAATGAATTTGACATGATTTTTTTT
TCCGTGATGGAACGGAGTGTTCTGCTTGTATGGTTAACCTGGTGTCTGAGTCATCTGTAATAAAACCCAC
TGCTATTAAGATCAAAATCACAGGAACTATGACAAATAGCAAATCACACGACAAGCATCATAGTTGTCCA
AGCCTTTTCTGCAGCCTTATTGAAGTATAATGTACATACTTAAAAATCCATTTATTTTAAGTGTGTATTT
AATGATTTTATAGCAAAATTTATAGCTTCCTTCCCTTTTTTAATACTCATTTCCCACTATTTCATACGAT
ATCGAAGTCTATTAAAAACACAGAAGTGAAGTCAGGAGAACAACAAGAGGAGGAAGCAGGAGGTTCTTGA
TTTGCTAAGACAACAGATACATTGGCAGAATCGTCTGGATAAAACCACTTGGGATACATTGGTTCTTCTC
TTAGAGTGCAGCCTCCAGAAAAAGAGTTTAAAGGATTAAGTCATGGGTCCTCCTACATCATATCCAGACA
TGACCTGGTATGGTCAGCATCACTTTGGCCACTTTCATGTTAATCCCATTCATCACTCTTACAAGTTGCC
TAGCAACTCACATAGTTAACAAACTTATTTGGTTCATGGTTTCATAGGTTTCAGTCCATGGTCACATGAT
CATGAAAGGGTCACAATAGAGCTCAACTGCTAATCCCACTGGCATCCAGGAAGCATCAACACAGGAAGAG
ACCAAGAACAAAAAACACCCTCCAAGACATGTCGCAAATGACTAAGTTCCTTAATTTCCTATCTCCCAGT
TTCCTGCCACCTTCATACACATCCATCAACAGATGAACTCATTGATTACAGCACACAGGGTCCAATTGCT
TTTCATAGTCCCACCTTTGAACATTATACTGGGACAATGTGTATCTTAAACCCATAGGGTAGGGCCAGAA
GGTTGTGTCAGAGGTCTAAACTTCACCTCACATTAGAAACAGCTGGGTAGGTTTCTCAAAATCTCCTATT
TCTTTCTGGTACTGAGCTACACCATGTCTGCATGGCAGCATTTTGTCTGCAATCAATTTTAAAGACGCCC
CCCACCATGTGTTGGTTTGAATGTAAAATGGGACATCACTAATATAGACACACAAGTATATACACAGACT
CAAAGTGAGAGGCAAAAAGGGAAGGAGTTGAGTCTTAGGAACCCTCAAGGAAGAGGGAGTGGAAATATAA
GATACAGATGTTATCGAGAACCAGAACAAAGCATTGTCTTCTATACAAGACAGGACCACTAGCCTCAGCC
CTAGCTGACAGGAAAGGGAGAGTCAGTTTTCTACAAACATAAAGATGGTGATAAGCTGGGCAGGCTCCAG
TGGCTTGCCCAATGCCCATGAATTTATGGGCAGCATAAATGACTTTAGTGGGTTATTACAGAGGGGAGAA
AGAGAGCTTGAATTTGGGAAAAGGAATTAGGTGTATATGGAACTGGGAGGAGTTGGGAAGAGAAGTGAGA
AGTAAATTCTATCATTATATAATGTACAAAGTTCTCAAGGAACTAATAAAAGTGGTTTTTAAAATACCAT
ATCTGTACTGAACACATACAAACCATTTCTTTACATCTCCTAAATAACAGCCCCTCATTATTTCATTTCA
TTAAGTACAAAAGTAATTCAGAGATTATTTAAAATGTAGGAGGATCTGGGGAGACGGCAGAGTGATAAAG
CCAAGTGTGTGGTCACACTTGCAAACACCAGTGCTTGGTATGGGACCAGGAGGATGATGGTGGCTTCCTG
ACAGTGAGCCTCACCTCAGGTTCAGCAAGGGACCCTGTCACAAGGGAATAAAGTAGGTAGTGAAGGAGCA
GAACACATTCTACACTCCGCCATCCTCTGAACTTACATGTATCTATGAACACACGCCCACAAACACACAC
ATAAATATGACTAGAGTATACAAGAGGCTTTCATAGGTTATATCCAAATGCAGTGTCATTTTATCCAAGG
AACCTGAGGACTTTTAAATCATTGGGAGTCCTGGGGCCAACTCTCAGAGGACAGGATATATCTCCTTATT
GTGAAAAACCAAACCTTTGTTGAGTGTGTGTCAGTGACTCCACACAATTCTCCTCCTCTGGGGTTCCTGT
GTATCACAGAGAATGATCTGGAAATACTGAAACAAATATAAACTAAAGGCTTTGTTGGGGTTTCTATGCT
TGTGTTAAAATCATATTTATCACATTTTATTAAATGGAAGGGAAATCTTCAGCTCCCAGGAACAATACAC
TCAATCATGTTGCCTTCTGTTTTATCCCATTATGAATAGCATTTAATTGCACATCAATAGCTTCCCATGC
TTTGAACTAAATCAGGATGAAGGGATATGTTTCCGTAACTTCTATGTGGATAGTCAAGTAGAAAGGGGGG
GAAGTATGATGCCTTTGGCTTATGGAAGAGTTATGACTTGATTGGATACTTGTTATGCAAATAACCCTAA
CCTCTGAGAAAGGAAATGTAACGATAAAATATACTACCAAATGGGATGGACACTCATTACTTGGTTTCTT
TTAAAAGAAAAAAAAAACATACTTTAGGATTTTGAATAAGTGTGACGCTCAGAGGTTCAAATACTTGAAT
GTGTTTGGATTCCAGTTTGTGGATTGTTCAGAACGGATTGGGAGCTTAGTTTTTGTTAAAAGAGATGTGT
CAGTGGGAGGTGGGGGCCTTGAGATTCAATAGCCCACCAGGCTTCTCTCTCTCTCCCTTCCTCCCTCCCT
CTTCCTCTCCTTCTCCTTCTCCCTCTCCCTCTCCCTCTCTCTCTCTCTCATCTGGGGAGAAGGATGTGAG
TTCTCAGGAACTACTCCAGCCATGCCTGCCTGCCTGCCAGCCTGCTACCGTGGTGTCTACCATGATGGTC
CATGGACTCACCCTCTGAAAATGTAAGACGGTAAATAAATGTTTCCTGTCATAAATTGATTTAGTCACCG
TGTCTCTTCACAGTAATAGAACAGTAACTAAGGCACACATATTCCTGTTTATTTTTCTAATCCTTCTGTT
TTTATTTCATTAAAGTTACCTATTGTCCATTGAACAGTTTTATGAATAAGTTTCAAGTTTAAAGACAAAT
AGTGCCAAATAGGAAAAGCACTACTAGGAGGTTTGGCCTTCTTGGAGTGGCTGTGGCCTTGTTGGAGTAG
GTGTGACACTGCCGGCATGGGCTTTAAGACCCTAACCCTAGCAGCCTGAAAGCCAGTGTTCTAGCAGCCT
TCAGAGGAAGATGTAGAACTCTCAGCTTCTCCTGCACCATGCCTGCCTAGATGCTGCCATGCTCCTGCCT
TGATGATAATAGACTGAACATATGAAACTATAAGGCAGCCCCAACAAAATTTCCTTGTAAGACTTGAGTT
GGTCATGGTTTCTTTTCATAGCAGTAAAACCCTAAGACATACATACATATATACATATACATATACACCT
AGGTTTACACACACACACACACACACACACACACACACACACACACACACCATTTACAGGGATTTTAGAT
CTAGTCAGGGCCCCTGCAGTTTCATTGGTCCATCTGATACACGTGTTCATGGAACATGTCTCTCTCTGTT
GCTTGTACTAGGAAGCACGTGGACAGCATCTGCATACTCTCTTCATTTTACTTTATTCTCCACTTCACCC
TTAGAAATCTCAATTTACAGAGAGGGGAAGATAAAATATAGCTCTTTTTTTCTGTGGGTAGCTTAAATCT
CAAGTCACAAAGGAAAATAAATATAACAAGAAATAATAATAAATATCGAAACCGTGATGGGAAGTTCATA
TCCGTTCCCCTTAATGAATGTCAACTTTGGAAATTGGAATCCCCGTTGAGATTAGACTTTTGAAAAATTC
TAATTCTCATGCAGTCTTTGTATTTCTCTTTCACTGAAAGGAACACCACTAGAAAAAGCCAGACGGTAGG
TTGCTTTTGTCCTCAATTCGAATCAGAAGCATTTGATAATGAGCATAGAGGGGGCTCACTCCATGTTTAC
CAAAGAAGAAAGTAATATGAGGGTGGGATAGACATCTAGAGAGCAGTTGGTGCCTTACTGGTATTAAAAA
TAAATCCAGAAGTGAAGAAATAATATTTGACAAAAGAAAAACTAGGTTTTCATTAGGCAGAAATGTTTTA
AAAATAGCCTTCCTTTAAGTCATGGAAAGAGGGGGGTGGAGCAGGTCAGTCTGTAGATAAATAAAGTCAT
TGCCATCATAAAATTAAGAATAATCTGGATTTTTAATGGACTGAATAAAATTAGAAATTTTACATTTCAA
AGGGGAAAAATTTTGTTCCAGAGAGAGAGGGACAAAGGAGTGTACAAACTCATACTTCATTCTTTCAATA
AATCTACCTGTAACTCATGTGTTTGTTGATATTAGGATTAAAACACAAATTGGATATCTCGACTTAAGAG
TTTAATGTGTGTGAATAGCTGCCAGTGGAAAGACTTGTCCTTGGATTTCTCAAAAGGCATGAAAAAGCCA
CCGTGGAGTTACTGAATTTTGTTTCAAAGACTTTAGCTCCTTGTCTGCAGGGATGCAGAGCCTCAAAAGA
AGGGCATGAGACCTCCTAAGAGGTAGCATCCAACAACTGAGGCCACAGAGAGAGGTAGCCTTTCTCAGAA
TATGGAGCTAGGAGAGCTAAAAAATGAAGGCGACATATCGATCAAATCGCTGTAATAAAACGACGGCAGC
CAGTTCACAGAGCAAGGCAGCTGTCAGTGACTCGGCCAAGAAATAAGAGAATTTGAAAAGATAATAACAA
CACACAGTTCACAGAAGGCACTATAGACTCATGGGGTCTGCGATTTAATCCCATGTACTTTGGGCAGAGA
AAACAATCCAAACCAGAGATCCCTCCTGCTCAGCCCAACCGAACGCTGTGCCGTGCCGCGGATGTCCCAT
GTCAAGGTCTCAACCTAGATGTTGGACGCCTTTGAGAAACCGGAACTAGGTCATTTAAGTGCAGACACCA
GAAATGGCTCAAGTCTGCACCTTCATTGGAAGGAGAAAAAATAAGTCACACAGCACCGGAAGTAATCCTT
GTCAGGGTCTGTATGAGGTCGGAAGTGTACGGCGCCATGATCAATCAGTAAGCACTGCCTACACGTGTCC
ATGAGCCCACACAAATGAGGAAATGATGTTTAAATTTAAACACAATTTCTAATAACTAGTAACTTTTAAG
TGTCTAGTTTTAGCACAAGCTTCCAGATTATGTGGTTTCTCAGGGGTAACAACGCCGCAAAAGAAGTGAG
TTTGAAACTTCGGAGGTTCCCACTATATGACAGCAAACTAAGAAAAGCATGGAGGGAAGGAGAAGGGGAA
GGGGAGGGGCAAAGGGAGGGGAAGGGGGAGAGAGGGAGACAGAGACAGACACAGAAAGGGAGACAGACAC
AGGGACATACACACAGACACACACATGCAGAGATATACACGAAGACACACACAGTCCAATTGAGGACTTA
CAGAAAGATAACCATCAAAGGACCCGAATATTTGGTGCAAAATTAGGTGAGCTGTGTGGAGGAATGAGTG
CCAACCAAATTTTGCAAGTTCTGCAGCCACCTGCATGTTTCCGCACCCCCTTTGCTGTCGGGTTATCGCA
TACATGGCTGTCACTCCTGCTTTCTTCCTTTGTATTTTACTTTAAATCTCCCTTCTCCCCTATTCAATGT
GGCCAGCGGTTTTCCATGTGGAAGGACTTCACAATGCACTGTGTTGAGGGAGGCAGGGAAAACAATTTCA
AAATAGGCTCAGTGCTAGGGCAAACAGTACAAACAATCCATACTTCACCTCCCAAGGAGGGGCTCAAAGA
ATACAGAGGATCTGGCTGGAGCACAGAGCCAAGCTTACAAAGTTAGGGCCCACAGCATCACTGGGAACCA
ACCAGCAGCTCTCACTCAGCCCTCCATGCTAATGACTCATTCTCATCTCTTGAAACCAGAGGAAGACGCA
TTTGGAAGATCTTCTCCCTAAAAATGAGGCTTTTATGGAAACTCTTAGGAAACATAAGAACAATTTTTAA
TAGGAAAGCACACACACAGTAAAAAAAATAAACGGCCGATTCGACAGCCTTTTCTGTGATACCATCATGT
ACACACACACACACACACACACACACACACACACACACACACACACACACAAACCAGAAGAATAGACCTA
CATAAAGGATATATTTCTAGGCACAGATATCTGTTGGGAGGAGTTTGACGTTCTAACAAACTTCAGCCAA
GGACTCCATTCGGAAGATTCAGAAGGTCAAGACATTGGTTTACTCCTAGGAGCAGATCACTATCTATCTC
ACAGAACCTTTATGGAAAACAAAGGCAGATCACCCTAGAATGAGTTAAATAGAATCCCTTTCAAGGCTAT
TGAAGAAATTTGGATCCAAACTCCACAGACAGTTAACAGCAGAGAAAGTGACCTATGACTGCACTTTGTA
TAATACTACTGAACCTGGTGAAACATTTCCTAGTCTCCTAGGAATCATAGAAGTGAGAGGGAACCAAGGC
AGCCTGGGCAGCAGACTTCAGTCTCCATACAAAGTGCACTTTGCAGGCTAACACCCACATGGCTAGTCTG
CAGTTCACCAATCCTGGTAATGAAGGCATTGAAAAACAGTAGACACCTTACCTGGTAGAGCCACTGTCTC
TGGTAACTGGCTTCTCCAGGCTCCATGGTCATTCCACCCTTAACTCTGCACCATCCTGTTGACAAGTGTC
TGGGCTTTATCTTTGACTTAGGAGTATATTTTAGTCCTTTAGATCTCTCTCTCTCTCTCTCTCTCTCTCT
CTCTCTCTCTCTCTCTCTCTCTCTTTCTCTCTTTCTCTCTCTTCTTCTCTGTGTGTTTGTGTGTGTTTGT
GTGTGTGTGTGTGTGTAAATGTTATAAAGATTAATAAAAAGAAAAAGTTTCTGGTTACAGTAAAAATTTA
AATAAAGATTCATTTTTTAAAGTTTTATTTATTTATTCCATGTATGTGAGAACACTGTCACTGTCTTCAG
ACACACTACCAAAAGAGGGCATCAGATCACATTACAGATGGCTGTGAGCCACCATGTGGTGGCTGGGAAT
TGAACTCAGGCCCTTTGGAAGAGCAGTCATTGCTCTTAACCAATGAGCCATCTCTCCAGCCCTAAAATAA
AGTTTCTTAAGAGAGCAGTATAGCGTGGGAAGCAATAAAGATGCCCCATTTATGATGAGTACTCAGTCTC
TTTAAACCCCTGGGACTCGGGAAGCACCTTGGACAAGGAGGTGGGAAGAGTGTAAGACCCAGATGGTGAG
AAGAAGGGCTGATATTTGCTGCCTTCAGGACATGACATGGCTGCTGCAATTGTGAGCTCACAGCAGCTGT
GGTCACCTGCATAGGTCTATAAAGGTCCACCAGCTAGACAGAATCCCTTACTGAGGAGGTTTTCAGGTCC
TGATGGCTGCTGGGGTAAAAGAATCATTCTTCTCTGAGGGTTCAGTCACTGGTAGACTTCCCACATTCCT
GTAGATGGTCACACACCCATAAGTACATAACCAATGCTAATTGGGCTTAGTGGTTAAAGGTTGGGAAAGA
ATTTATGAATTTTGAGGGATGGTTATTGGCAGGGAATTTGGGCAGTGCTGAGGGTGAAATGGAAGAAGTT
ATGGCCATGTTTCATTGTTTACATGTATGAAATTCTCAAGGATAAAGACAATTTATTATTTAATAGAAAT
TTAGACTATTAGCTTTTGCTCCATAATATAAGGCTGTATGACTTTAAAGAATTCAAATATTGAACATAAA
TCAAACCAATTGACTGCCTTATGATTCAAGGAGCAAATTATACGTACTTAATATAATGCATGTTCTTCCT
CTTTCAGTCTCTTTCTATCTCTTTTCTTTCTGTCTCTCCGTCTCTCTCTCTCAAACACACACACACACAC
ACACACACACACACACACACACACACACACGCAGATGCACACTTACATTATTTTTATGTCAAGGTGTTAA
AATTCATGACACAATCAATGTGAAGGAATAGTGGTTTTTAAGGGCAAACAGTCACAGTCATTCGGTTCAG
ACTGTCGTGGAAATGACCACATGGCAACAGTGTATTGATCTGTGTCACTGAGAACCTACATGAGCCCTGT
TTATATTTGGGTGGATCAGGCATCCAAGAGTTCAGTCTGAACCAGCCAGCTCCCTCCTTCTTGCCCCAGT
GACCTACTTCTGCTAGGGCACATCCTGAAAGATTCCTCCACCTTCCTAGACAGTGCCATCAGCTTGACAC
AAAGTGTTCCCACAGATGAGACCCTAGGGAAATTTCACACTCAAGCCCTAACAACAAGGAGCGAGGCAAC
TGGGAAATGCTTTATGAAAACAGTTTAATTTCAGTTCTGTAAACAGGACAGGGAAGAACCCTTTGATATG
GATTGATTTAGTCTTTAGCTTACAGAGTGCACCCCAAAAGATACATAGTGTAGAAAATGCACAGTTTTCT
ATGTAGCAAGCATGGTGCTGAAAACAACACACTAATGAAAAAAAATGCAAAGAACTGGGATATATAGTAA
CAATTCCAATAGTCAGTTTGAAAGGCTCTTTTATTTTTATATGTGAGCTGTCGTTATTAGTTCCCACCTG
GGTTAATTTTAAAAGGAAAGAAAATCGCAAGCTCTGACTATCCCATCGACCATGGTGTCATTCACTCGGT
GTTATGTGTCTCCCATCTAGGGATTAATCATCAGGGTTTGCCCACAAAATCCATCAGCTCAATACATGAG
GCTTTAGCGGAGAAAGTGAGGTTACAAGTATGTAATGCCCTTTAGTGTCTTCTCTGCCTGTCTGTTGCAT
GCATGCCTTGTTGTTGACTATTGTCGATGGTAGTGGTTGTTTTTTTTTTTTTTAAATATGAAATGTTGAA
TGCAAGGGCAAGTGGCAGTGATCCAATAGATCTTTGCATCCTCACTTTCTCTTTCCTATCTCGCGCTAAG
TCTCCCAATCCTCAGCAATCATTCAAATACACTAAAACAACTCAAATATAATGAAACAAGGTGAAATCAA
GACACTGAAACAACTCAAATATACCGAAAAAAGGTGAAATTAAGACACTGAAACAACTCAAATATACCGA
AACAAGGTGAGGTCAAGATGCACTAGCCATCTATAATTTGTGTTTGCATGTTGACCGTAATCGTTTGGTA
ACCCTTAAAAACCACATGATGGGACTTAGGAGGATCGGTGGCTGAAACTGCTTGCTGCCTAGGCAGAACT
GAACTCAGATCCCAGTCATCATGAAACAGGCAGGGGAAACCTGTAACCCCAGGGACAGGAAAGGGGAACA
GAATCATTAAGGTCTGCAGGCTTCCAGCCCGGAGGAAATTTTGAGAATTTGTGATCAGGCAATGACACCA
CCTGTCTTAGTTAGGGTTACATTTCTGTGAGGAGACACCATGACCAATGCAACTCTTAATAAAGGAAATA
TTTATTTAGGGCTGGCTTACTGTTTCAGAGATTCAGTCCATTATCATCATGGTGGGAAGCATGGCTGTGT
CCTGGTATACATGGTGCTGGAGAGTGTTCTATATCTAAATCCGAAGGCAGCCCAGAAAGAGACTTGCAGC
CACAGGCAGCCAGGAAGAGCATCAAATATACCTCATTGGGCAGAGTTTGAATACTAGGAGCCCTCAGAGC
TGGCCTACAGTGACAAACTTTCTCCAACAAGGCCACACCTCCTATTAGTGGTACTTTCCATGGGCCAAGC
GTATTCAAACCACCGCAGTGCATCAAAAGAAAATTGCAGAGAGACATAGAGAAAGATACTGCATGGTATC
CTCTTGTAGCATGGTGCTGCAACCCCCCCCCTACACACACACACACATAAACCCATGCACCTGTGCACAC
ATGAGCAGATTTATTTATTTATTTACTTTGTTTTATTTTTTTCCTTAAAAACTTGGTACATTCACATAAT
GTGTTTGAGTGAATCCATCCCCATCCCCTCCCCTCAAATCCCTCCCCTTTCCTCCCTCTTAATACCACTT
GCATTTTAATAGAAACGTCTGAGTCCATTTATTGCTGACTAGATATGTGGGGGTGAGTACAAACATCCAG
TGGAGCATGGACAGCCGTCAGGGGCCAAATCCATGAAGAAAATGGGCCCTCTGACCTGTAGTCATCAGTT
GCCATTAGTTCCTCAGTAGGGGGAGGGGAGCTTACAGACTTTCCACCCGACTATTCTGGGATTTATCTGT
GCAGATTTTGTAGATGGCATCCTAGACACTGTGAAACATATGAACACACAAATACACACACACACACACA
CACACACACACACACACACACACACACCAAAATTTAAACCCGAGAATGGTTTTTAAAAGGTTACACAATG
TCCTAAATTCAGTTCCTTGGTGTGAAATATTTGAATTCCACACCAGATCATAATACTATCTATATAAAAT
AAAATTATTCAAATGAATATTTTAAAGTTCAGCGGATCTTTATCTCTTAAATAGCACAGGCTGAACGAAA
TCAGTTGGTGCCAAACTTCCCTATGGCTGCACAAGAAAAATTGTAAATCAGAGTTCAAAAGCATCAAAAC
ACAAGGGTGAGGGTATCATCAGAGATAGAGGACTTACAGGATAGGGTACAGAGGCTCAGTAGACCAGACA
GGTGGATCATAATCAAAGAGCCTGGAAAACGGGCCATTCATACCTTGACAACCTTCAAAGGCTAGGGGAA
ACGTAAGGGATAGGTACCACCCAAAGTGAGAATAAAAAACTTTAATACATTTACAGGACACTTAGCTTCT
AAATACAGTGTGGATTGGAATCTACAGTGTGATTATTTTCTTATGATTATGTAAGATGCTAATATATGGA
AATCATGTGTAGGTTATATGGGAAATTTCAACTTTCCTAGAGATTTCTAAATAAATGTGTTTTTTAATGC
AAAGTTGGTAGTGATATTTATTCCACTACCATTTTTCAAGTCTCTGGCTATTCTAAAATATATGTGTTTA
TTTTATCTACAGTAGAAAATGTCCTTGTAATGTAATGAAACATTAGTCAGCCCAACTAAGATGCTTTCTG
GAAATCAGTTAACCTCAGGCACTGAGAGCTGTGATGACTTAAGATGACGCTAAAGCACTTTCAGGATCGC
GAACTGATGAGCATGGGCTTGTGGACACATTCACTCAGAAAAGTGACCACACACACACACAGACACACAC
ACACACACACCACACCACACACAACAATCACACACACACAGTGGACATCACTGACTAACTATACCTCAGC
TAGAGCTATGGCTTTGGGATCCTGGAGGAGGTGACACTGGGTTTATATGGCCTTATACTTAGGCACAAGC
ATGCAGCCACACTCACAACTCTCCCTCTGGTCCCCCTCTTCCTTCACAGCGAGTTCCAACACAATTTGTT
ATTTCTGATTTTATCCATCCAGTCTGGGCATCCCTCTTCCAGAACATAACTTTTTTGTTCAGTGTTTGTG
TTTGTATTTGTGTGTGTGTGTGTGTGTGTGTGTGTGTGTGTGTGGGTGTGTGTGTAAGAGAGACTCTGTG
TGTGTGTGTGACAGAGAGAGTTAGAGAGAGAGAAATGGAGAGAGAAAGAGAGGGAGAGAAATAATTAGTC
ACCCAGTTAACACATGAGCATGCACACACTTGTGGAAGACCAAGGTACATTCAGGAAATATCCTTAATGA
CTTGTCTGTCTTGTTCACTGTGGCAGCAACTCTCACTCACAGGCAAAGCTCCTCTTGGTATGGGTCATCT
TTCCAGACAGCTTGCTCTGGGCATCATGCCTCTGCCTTCCTAGGTGGAATTATAGGATGGTCTCCACATC
CATGGGGCATCTATGTAAGTTTCTGAGGAGCGAGTACTTAACTGCTAGACTGTCTCCCTAGCCCCTTCCT
GAACTTTCTGTCCCAAATCCCCTTTACCTTTCTTTTTGAGATTTATCGAGTATGCTTGACAAATGGAGAC
TGTATACATTTGAAGTATGAGGTGTAATATACTGATCATATTATTCATTGAACAAATATTTTAAGATCAA
GCTCATTCTCTCTCTCTCTCTCTCTCTCTCTCTCTCTCTTTCTCTTTCTCTCTCTCTATCTCTCTCTCTC
AGATCCACTGTTTTAACATACACCACAGACACAAAACCTCAGTGACATCAGTTTGAAGGGTTAAAATTTC
TAAAAGTTAGTCATGAACAAAGTCTGGCTATGCCTAAAAGAATTTGAGGTAGGGCTCACTGGCCCGACTA
TCAGCTCCCAAGGACACTGGCCATCTGGAGACACCCCCTCCCCTTCCTTCACTTCCTGAGGATGGGTCAT
CCCCCTGCTGCAGTGAGATGAGTTGCCCTGCCCACATTGCTGAGATCCTAGATTACACGTATGCTTTGTT
GACGTAATTCCGTGCCAAAAGTAACTGTTCACCCTTTGTATTAGCCAATTATGTGTATCCACATGAAACC
CCTGGTTTTCCCTATATAAGCTCCTGCCTAGAGAGGCTCAGGGCTTGACTCAATCTCCTGTGTGAGATAC
GTGTCAGCCCAAGATCTCGTAAATAAAACTGCCTCTTGTTGATTACATCAAGACCAGCTTCTCGTGTTTC
CTGAGGGTACCCCAACCCGTGACTGGAGCGAGAGTCTCCCCAAGTCTGGGGGTCTTTCAAGTTTACTGTT
CCCAGGCTCTGATGTGTTGTTCATCCTGTAACCCAGTGATGTTATGCATTCTGTCCAATCTATTTCTCAC
AAGGAAAAATGAGGACGCCAGTCACCCGGTTAAAACCCTCAAATGGCTCCATGTCACTGAGGTTAAGTTG
CAAAGCTCCTCTGTTGAAGTCCCTCTGTTTATAGACAAATTCCTTTCCAGAAAGACCAAAAGCTATGACA
CACCATACCGAGGCTGGGAAATCATAAGTTTAGTTTCTTGTGTTTGTAAACTGAACAGAAAATGGGGATT
ACAAGACAAGGAGAATGTAAAATTTCATGTTGCTATAATACTAAGACACATAGGTAATAGAGCGGCTGAA
CTCAGGTTTTGACAGGGGTGTGGTTGGGGGATTCATGTGTGTGTATGAGTTGAGTGCCTTTTCACAAGTG
TGAGGGCACATACAAGTGTACATACGTGCAGAGATGAGTAGAATGTGCATTCTCTTCCTCACTATTTTCC
GCCTTTCAATGAACCACAGCCCACTATTTTGACTTGTGTGGCTGGCCAGGATGCTCTTGGCAATCGAAAG
AGTAAGGACAAAACAGCTCCCTTTGGCAACCATCTCTGCTAAGCGAGTTCCCCATCAGAGCCAGAGGTTT
TTCACTGCTGCTTCAGGTCCTGATCATGGCTGTAATGCCTGTCTGTGGTGCTGACCTTTTCCTCATAAAC
TTCTTTCTAAGGAGTAATTTACCTCCACCCTACAATGTTGAAGACAGGATTAGCCATGCCTAGAGTTTTA
CAAAGGTGAAGAGAGAATATGAACTGTTCAGGCTTGCAAAGCAAAGGCTCTTGCCCACTGAGCTATCTTC
CCAATCCCCATCAGGATATGGTCTATTGCATCCTTCATGCCATGCTTTCTGCTGTGTGTGTTTCTCAGTG
TCCCAAGGGATTTTCTCTCACAAAAACGGTTCCACCTCCACATGGCTCTGTGCTTGCACCCAGAACAGAC
TGTCTCTTTTATCAGGAGAACTAATTCAGAGGTGGACATGTTCTGATTGCAGCCTGTGAGTTACAGAGAA
GAATAACTGCATCTTCAAGACTTGGGCTTTCTTACCCTGTGAACTGAAAGCTGGTGTCCCTCCCTGGAGG
ATGGAGAAATGGAGAGAAGTATGAGGGAAAGAGAAGGAGGCAAAGGTGTAGGGGAGAGGTTGAAGTCACA
CTAAAATTTCCAAGTTAGCGTCAAACCTGAAGAGTAAACAGGGAGAAATTGACAGTGTTACTGCTGTCAC
CACACACACACACACACACACACACACACACACACACACATCTGCTGTGCCTCTGGTGTCATTACCCCAC
TAAATAAAATGCTCTATTAAGCTTATCTGTCCATCTGAAGAGTAGCCTGTATTTAAATAACCACCATTTA
AAATCCTGCTAGACTGAAAGAAAGCCATTTGAGCATTTTACTTAGCTGATGAATTACACAGACCAGTGGT
CCTTGATAAATAGGCCTGTTCTAAAGAGATGCATGAGAAAAAGTAAACACGTCTAAAACAATTGATGGGG
GATTAGGTTTCAAGTCTCCCACCTCGCTCAGTAGACTCTGTCCCCAGCAGGGAGCAGAGCCCAACTAGGA
CCAGCTCCAAGACTGGTCTTCCAGAGTGTGTAAGGTACAGAAGGGCCCCTTCCAGGACTCTGTCAGACCT
CGCTTTTCCCAGAACAAATGCAGTTGCTGCCATGCTGAGACACTGAAGCCAAAAGAGTGAGGACAAAACA
GCTCCCTTTGGCAACCATCTTGCTAAGGGAGTTCCCCATCAGAGACAGAGGTTTTTCACTGCTGCTTCAG
GTCCCGATCATGGCTGTAATGGCTGTCTGTGGTGCTGACCTTTTACTCATGAAGTTCTTTCTAAAGAGTA
ATTTGTCTCCTGATCCTTCCCATGGAACCCACCATGCCATTTTCATAACCGATGTCAGAATATCTTTTTA
AAGAGAACACAACTCAATCCAATTCTACCCTCTGGCATCCAAATCGCTTATCATTTTCATAGCAAAGTAC
TTTAGAGTGCTGACTCACTCCTGAATCAAAAATCTCATCTAAATCAGTTCCTGGTGAGACTCGGGTATGA
TTCACCTTGGGGCATATCTCTGCACCGTTAATGAGTCTACAGAATCAAGAAAACAAGATGCATGCTGCAG
CTAGCATAAACTGGTTAACTATAACCTCCGATCAACTCAGCATCATTTGAAGAGAGAGAAAGACAGACAG
ACACAGATACAGACAGACACACAGGTGAGGGAAGGCTTAGCAAATGTCTTATTGTGTTATTCTTTTGGTC
TGTGGACAGGCCTATGAGGAATTGCATTGATTGTTGACTGACTTAGGAGGGCCAAGCCCACTGTGGGCTG
CACCATTCCCTAGGCAGGCCATTCTGAGATGTATAAGAAAGCTAGTTGAGCTTGAGCAAGCCAACAAGCA
GAGTCCCTTGGTGGCATCAGCCTCAAGACCTTGTTGTAGTTCCTACTCTGACTCCCCTCCATGACCTGAA
AGTTGAAGTCAAAATATTTTTCTCCCCTACACTACTTTCCATCCAAGCATTTTATCACAGCCACAGAAAG
GAAAGTAGAACAGACTCCATGAGGCAGCAGGGTGGAATGATGCTTCACAGATTCTCAGGAGCCTGTGCTT
GCAGCTTCTGACTCTTCTATCACTGTAAGCCACAGTGAACTGTGCAGGCTCAAGGGAAGGAAGGACAGTC
TGCATTACCTAGGAGATGACACAGTGACTTCTGTCCTCATTCCATGTACAAGAAAGATTGCTAATGACCC
AGTGGTTATAATGTTTAGCAGTGGAAACAGAAAGAGAGGACGAACTTAATGCTTCCTACAGGGCCAACAA
GAGGACCAGAGGCAGAAGTTAAGCTGGACTCTGTAGTACATTTCCTGTGTGGTCTCCCTTCCCCCACCTA
GTAACCAAACAGAAGGTTCTCAGTCAAGAAAGAAAGAAGAGAGCCACAAGACGAAAGAAACACAAGTATC
TCAATAATGCCCCTGCCTCAGCACCACAGCCCAGTGTTTTGTGAGTCTGTGGACATGTCTACGAGGAACA
GCTTTGATTTTTCACAGACTTAGGAGGTTCAAGCCCATTGTGGGCAGTACCATTCCCTAGGCAGGTGGGT
TCTGAGCTGTATAAAAAGACCCAGTCTTGGAGCTTGTCTGCTGCTCATGTGGTGTTTTGTTTCTTTTTTT
GTTTTCTAACTGACAGAGAGGGCTACGGTATTGCCTACAGCGAAGCATTGAGCCTGCTGCACAAAACTCA
GCATCTTATTGTAAAAGAACTCAAGGAAAATTCCAGATCTCATTAAACATATAGTGGCCACCTTCCACCT
TCTCCAATTTCTAGTCATTAACAAATTTTTAAGCTCCTATTATCCCAACTTAACCACAACACACTCTGAT
TTTCATAAGACTGCTGGCACTCAAGCAGTGAAAGCCACCAGACAGAGGAAAGAGGTAACAAATCTTAACA
TCCACCTCAGTTCCCAACTCAAATGCTTACAAAAGCCTTGTCAACCTTCAGTCAAAACAGGCATCAAGTT
TCTCTCGTTACCTACCATTTAATTGTCAAAACATTTGCACGTCTAAGTTATTTCTGTTAAAGGGGTGGGG
GGAACTTCTTTCTACTTTATGAGCCATTTACTTTAGTGTTGTAAAGCAGAGAAGAGGACAATCCAGTCGA
CATTTACTCTAATAGGTGACTGATGTATGCATGAGGCCGTCCCTATTTCTCCAGTAAATATAAACCTAGA
TGCCTTTTCCTTTAAGGATATAGGAAATGAGCCTTCTACCCCATCCTTCCTTTCTAATTCAGCAGTTCTC
ATGATCACGCTGGCATCCTCCTCCTACCAGATCAGAAAGACTGGCCACGATCCCTTCTACCATTAAGGAT
GAGACCCCACTGTGGGCTGGAGAGATGGCTCAGTAGCTAAAAGCACTGGCTGCTCTTGCAGGGGACTCAG
GTTTGATGTCTTGTACTGACATGGCAGCCCCCACACATCTGTAACTCCGCTTTCAGGGAAGACCATCTGC
TGGCTTCCCTGAGCTCCAGGCATGCCCAGTGTAAATATACATGCATGCAAATAAAACACCCCTACACAAA
ATATGTGTATGTATATATATATGTATGTATATATATATATATATATGTGTGTATATACATATATATATAT
ATATATATGTAACACTTAGAAGACAAGGAGGAAAAGATAAAGAAGAAAGAGAAGAGAAGGAGGCAGCCCT
ATGAAAGCCATAAAGACACTGCATTCATTTTTTTTTATTTACTTTATTTATGAGTACACTATAGCCATCT
TCAGACACATCAGAAGAGGGCATCAGATCCCATTACAGATGGTTGTGAGCCATGATGTGGTTTCTGGGAT
TTGAACTCAGGATGTCTAGGAAGAGTAATCAGTGCTCTTAAAATCTGAGCTATCTATCCAGTTCCTTGAT
TATTTTAACTTTGTACTCCATATGTCCGGGCTCTTTCTTTGAAGGAAATGCTGGAGTGTGTTTGCACACT
GTATATTATTAATCCGGTGCTGATGTATAGAGATAGGTGGATCCTGATTCTTGAGAGGCCAGCCTATCTA
GCCTAACTGGTGAGATCCAGGACAAGGGGAGACCTTGATTCAGATGATGTGGGTGGTGTCCCTGAGACTG
ATACCAGTCTTTCAGCCTCCACAAACATGTGCACACAACCGTGAGTACACATGATGCATACATTACAAAA
ATGAAAAATGAAAGGTGGAAATTCAATAAAGAAAGCTCCTTTCCAGCTGGTGGTGTATAGAGAGGATTGC
TTCTACGAGTATAGTTATCTCTGAAGAGGAAGTCAATAAATGACTCCGACAAGAGCCTTTGAAATATCAG
CTGCCTAGCTAGGGCCAGACCTCCTCTCTGGCTGCAATTACCTTCTTAACATGGCTCCACATTGTCTCAT
GGGACCCAGGTTTCCCCTTCCCCATAGCTCTGCCCTACTTTGAGCCTACGAACCCACAGAGCTAGCCAAG
AAAGGACGGGAGAAAGAACACGAAGGCCTGGAGAGGAGGCTGCCCGTAATCCAGTCATATACACAGACCA
TTCCATTGGCACTAAGTCCACGGATGCCAGGCAATATCAGTGAGCTGGATGCCCAGGAGGCAAAGGCACG
GTTTAATAATCACATAGGTGGCAGTTTTTACCACAGTAAGTATAGCCAGCTGTGAAGTCTGTGAAGTGTG
AACTCCTGAGTGTGTGTGTGTCCTTGTGTAGAAGGACTGTGTGTCTATGTGTGTGCGCACGCCTGCATTT
TTATTTAAGCTGGGTTTCTTTCTATTAATTTCATATATTTTTAGTCCTGGGACTATTTATCACTTAATAA
ACCTTCCTATATTTCTTCCACTGTGCCTGTTATCTCTGAAAACCCCTGCTGGTCACCCGAGGGTGTGCTT
TACCTTGTCAATTATTTCAGGGGACTTGTGGGTGAGACACTTTCCGTGAAGCCCAGGAGACAAGAAGAGA
ACAGAAGCCCCACCTAGGCAACATTGGGTACAACATTGTCTGAAATGATTCTGTGTGGGCGAGAACGCGG
ATAAGAGAATGTGATGTGAGAACTGAGCTCAAGCTGGACACACAAATGGGGACATTGAACCCCAAACAAC
CTCCCCACCAAGCGGTGCCTGCGGGTTTAGGCTTAAAAGTACCCTTCCATGGAGAGCCCAAAGGAATCTG
TACTGAGTCTGTTGGGACATTGGGGATAACAGAAAGCCTTTGCCTCCACTCTCAGTAGAAGAGATGGCAA
TGAAATGGGTTACGGATGTGGGGTTATTGGCAGAAGCAGATTTAAAGAAAAGAACTTGACTCATCGGCTT
TGACTTGAAATCTTTATTATGGCAAATGGTGGTTATTAGATGAAGATGCCTCACACATCCTTCGTTCATT
CACCATGGCACTTTCAGCCCATTTCAGCTGGTTATGTGTTCATGGATTAAAAGCCTTTTAATAATATCTA
TTAATTTTTTTTTGCTCTCTCCCAGGGCAATGTAGTAGCAAAACGCGCTGTATGTCCATTGTCTGAACCC
TGGACCAGAAAGATAAAGGCCGAAGGTTTACAAGGCAGGTGGAAACGATCAATTATACCCCCACAACTGA
CAGCATAGCTCTCTTACGTGATCAGGAGGAGTGCTGGAGTTAACCTGGAATTCAGTAGCAGCAGATACCC
TCTGTGACCGATTTGGCTTCTCCGGGTGCAGGTCTTTCTCTTGTGGCAAAAGGGAGGGAGCGTTCTACCA
GCAACTCTGAGGAGCAGCAAGAGGACACTTCATGGAAACCAGGGCAGGAGAGAAGAGAGGATATGTGTCC
TTCTCTGGCTCATAGACAAGAGGTGAGAGACCTGAGTACCTGCTTCTAACTGAGTACAGAGCCACTCCCA
CTTTGTGTGTATGAACTCTGCTGGGGTCTATAGTCTATGATCGTATTCACTTTCAGTCCATCATTTCCTA
CCAGAAGGAGATGACAATCAGCTCCATCTAAAGTGACACTGAGAAACAGGCCAGTTATGGTGTGGAGTAC
AAGACTAAGTAGCATCAACACAGACATACACTTACATGCATACAGACATGCATGACACATATATCCGCAT
GCATATGCACACCAAGAACGTGTGCACACATGCATGCATGCACACATAAGCATACATACATGGAATGCAC
TGATAATTTTATAAATATATATATATATATACATATTAGCGTGTGTGCACTTAGTTTCACACATGTGATA
TCTTTTAACTATATATATAATATACTGTACATATATATACACACAATACATACAAACACATATATATAAA
CAATACACATACATATACATATATATATGATATATATATATGTACGATATATATATATTTATATATATAT
TTATATTTATTTATTTATTTATAAAATTCTAGTTTTGTGGAATCTGATTATTGTATTCACCCTAGAAAGA
GTCAGCCATTTGGTGCCCATTCTGACAGATTTTCTTTTAAAATGCATGACTGCAAAGAAGCAGGTCACTA
AGTCAGTAAATAGTCTGCCTCACGTAATAGTCTGCCTCTCTAGAGTTGTCATAAAGCACTCTAGCCAAAA
ACAACTTGTAGAAGGAAAACATTTCTTTGGCTTGCACCTTGGATTATCAGCTTTTGTGGGCAGTCAGACA
GGAACTCGAGTAGAGAATTACAAAGGAATACTGCTCACAGCTTTACTCACTTGCCCTTGCTAAGTTGGCA
TTCTCATGAAGCAAGACACCCTGGCCTAGAAATGATGACACCCACAGTGGGCTTGGGCCATCTTCATCAA
CTGTCAGTTGAGACAGTCTCTCACACTTTAGGACACAAGCCAATCTGATGGTTGCAGCTCTTAAGTTGAG
GTTCTCTCTTCCCAGGTGACACTATGCCAAGTCTCTTCTAATTTATGTCAAGATGTCAGTGAAAATCAAC
CAGGATACCACATAAGCATGAAGACCTGGGTTTGATTCACGGAACCCACATCAAAATGTGAGTGGAGAAA
GCTTCTAATGCCAGTTGGGTAAACAAGGACAGGATCTGCAGGATCTGCTGACCACCACAGCTGGCATGAT
TGGTAAGCTCAGGCTCGCAGGTGTAAGACCAAGGAAGCACAAAAACGAGTGAGAGGAGCACCTCCAGGCC
AAGAAGGAGGAGATCATCAAGACTCTGTCCAAGGAGGAAAAGACCAAGAAATAAAGCTTTCTTCATGTCT
CTGCATAGTGACCTCACTGTGGCCTCACATGATCAGTCATTAAAATAAAACAAGCCTTAAATTAAAAAAG
AGTTACCTTGCCTATGGTGTCTTTTCACAGCTATGGAAATCTAACTAAGACAATATGTATTCATGCTGCC
ATTTCTGTTTCTCTGGAAACCCTAATACAATAGTGCTCTAGAGAGAGGAACAAGTACCCACCAGACAACA
TAATTTCCAGTTTAATTTTCTGTTGAATATGAAGTTGTTGTGGTATTAAAAAAAAATACAAACTTGGTTT
TTTGTTTGTTTGTTTTGGGGTTGTGTTGTTGCTGCTGCTTTTGTTGTCGTTGTTGTTGTATTTGTTTTTA
AGGAAGAAACACATTAAGCCTCTTCATCCCTTACTGGCTGGCAAACACCCGAGCCCACATCAGCTAAAGC
GATTAAGGCATTAGGAATGTGTTTACACAAAAACATAAAGTTATCCTGTCAAGTTCAGATGAGAGACAAC
ATCGGCCATGTGGGCAAGCCTAGAGCCTCTACCATTTAACACAAACAAATCAGGACACACTGTCAGAAGC
CTGTCAGGCCAACAGAGAGGAGGGCCTGTGTGTTGTGTTGTTATTTTATTTTATGAATTTTTCAGCCACC
CTGCACATTAATCCTGTTTATTTATTTTTTTTTTTTTTGGTTCTTTTTTTTCGGAGCTGGGGACCGAACC
CAGGGCCTTGTGCTTCCTAGGTAAGCGCTCTACCACTGAGCTAAATCCCCAGCCCCATTAATCCTGTTTA
TAATATTAACTCTGGCAATTTTTTCTTGCCTCATCAAATATTTCCTTAATGAATGGTCAGCTCACACCCC
CCATCTCCATTGTAATGACTTTCAAATTAAGTTCATCTGGACCACAGAGGTTTTTAGAACTCTATGATGA
CAGAAAACATGGGGAAAAGAACCTCTTTCATTGTATTTGAAGAAAGACATAGTCATTTACCTGAAGCTTT
CCCCCATGCTGACTGTTCCAAAGCTCAGGGCTGAGACCTCTGCCTCATGGGCACCATCAGAGCCCTGAGA
TGAGCACTTCCAAACCAGGAGGTATTATACTGATGTGACCATACTGTGCTCCATCAACTACAGCCACCGG
GTTCCAAACTCCTGGTGTCCCTCCTCCCCTTAAAAGATAGCTGTTGGGATCCATGCTCAGCATCACCCAT
GCCCATAATCCAAAGCTCATACCTTTTAAAAATCAGATGTGTTCATATTATTGAATGTGTGAATGTTCTG
GCTACACAGAACTGTGTGCACCATGTGCCTGCCTGATGTCTGAAGAAGCCAAAGTAGGGCATAAATCTCC
TGAAACTGGCTAACAGTTCAACTGTGAGCCATTATATGGATGCTAGGAATAGAACCTGAGTCCTCTGCAA
GAGTAACAAGTGTTCTTCATGGCTGAGCAGTCTCTCTAAACCCCAGTATATGTGCCCTGTCCCTGGAGAT
GCTTTGCTACTCTACAAAACCACATTGGAGACTTGGTCCCCGTCCTCGAGATTAGACTTCACCCTATCAA
TGAATAGGATGCCATGGCTGGTGGTATTGTAGACACCAGGAGACTCTGAGCAAAAATGCCTTGTATAGGG
GACTCCTGTGAGAACCAAGACTGGAGGAACACACTGGACTGGATAGAGATTGGGTTGGGCCATTGCCAAA
GATAAAAGAGTGATGGTGCCAAGGGCATATGAGCAATCCAATGAACTATCCAATCTGGAATCTTAATTAG
GTTTCCAGTGTTGAGAAGAGACACCATGACCAAGGACAACATGTAAAGGGTTTAAGAACTCTTACTAAAG
TAGGTTTTGAAAGATCTAAGCCTGCAGGATAGAACACCTCCTCCAATAAATGTTGATTGCTAAGGGACAG
AAGGGTTTTTATGGCCTCTCCCTTCTTTAATGTAGTGTTGAGGGGCCCAGTTTTGTGCCGATGACCATAG
CCGCCATCAGTTTAAGAGTTCAATGACTAGGTCCAATCTAAAAGATATCCTTTTGTTGTCCACTTCCCCA
TCTTCTGGTTCTTATATTCCTTCTACCCACTATTTCATGATGTTCTCTGAGCTGTGGAGGAGAAGCCTTA
ACTGTCTTATTTCCACCTGAACAGTTCAACACCACTGATTCCCAGCACTTTGTCCAGTTGTAAATCTCTG
CCCATGGAAGTCAGAGGCTTCTCTGATGAGAGATGAGTGAAATGCTGATCTATAGATACAAATATGGACA
TTTGGAAGGAAGTTTGACAATGTAGGCTCTTTTGTAGGGTCTATATCACCCTCACAATAGGTTCTTGAGA
AGGTTACAGAACCTGGTAGGTATTCCTTCATGTGGAATATGCCTTGTATGCAATTGGAAAGCCACTGGAT
ACTCCCATGACTGTGATGCCACTAACACATTAGGGGCCCATCTTGCCTGATATTTTAGATTGAATTGTTC
ACCTCTGAGTAAGGTTGTATTTGATTTTCTCCCGTGGAAACCTACATAGCACTTTCTTTAACCAGGAATG
CTAGCCATTATAGAGGATGCTTCCACCTCAACTTCAGATTGACCCTTCTGTGACCCGTTACCAAAAGGAT
TCAGTATCCTCAGAAATAGGGTCTTATCATCAAGTTCTGGAAAGCTACGAAGAACAATGGCAACAACCTG
TAAAGTTGTAAGGGCTTTTGGGATCTCGCTGGTCAGCAACTTTCAGGAAGACATCCCACATCTGGCACTG
TGATTTTTGCTTAATTTTGGTTTTTTGTTGCTCTGTTAAATACACTCACCATTGCCAGCTTGGGAAGGGA
AAACTTTATTACATCTTTTCTGTTCAAGCCCATCATCAAGGAAAACCAAGACAGGATTGTGAAACAGAAA
CTACAGGGACTGCTCACTTGATTGCTTCCAAGCTAACATTCAACTACCTTTACAGAGTCCAGACCCACCC
GCATAGGGTGATGCTGCTCACAGTAGAGCAGGCTCTGCAACATCAATTAACAGTCAAGAAAATGCTACCT
ACACATAGTCAAGGCCAATCTGATGGAGGAATCTACTCAACCGAGGTTCTTTCCTCCAAAACAAGCCATC
ACAAGAAATCAATGAAAATAAAAAATGAAAAGAAATCAATAGCTTCAGGGGGAGCATGGCTAATTCATGG
AGGGTTCATCCATGTGAACTCAATAGTTGGTCTTGTAGATATATTCTGTAACACAATGTTTTATAACCCC
TCTCACCAAACCCTGTTCTAACCTAACCACCTAAGGGGAGATGGAGTGGAAAGTAAGTTTAAAAAAAAAT
AATTGGAGCAGAAAGAAATGTTTCTTGGAAATAAAGCAAAAAAGGAAGCATTTCTTCATCCTAGATGCTT
TCCTCGCATCATCAGTGCAAAGATAATGAAAACCGTTCCGTTCCAGGTACAATAATTACCAATGTTACAA
ATCATATACATACTACAGCTTATCATTCATAAAACACATTGGCACTAATCATTTTGATGTGTTTTTCTAA
CTCACTCCTAGTGTAGAATTGATGAACTGGAATTGTTCGTCTGCTCATTTATACATGAGGGAAGTGAGGT
TTAATGGTCGGGCCAATTTCCCAATACTCTAAGCTAATAAATAGCAGAGTAAGAAAGCCAAACGTTCTCT
GGCTTCATGGCATGGCCTCATGAGAAATGTAATTCAGGGTACCTTGGCAGGGAATCCCAAGGATCTGTAT
ATGAGAGCTAAAAGTTGTCTTGGATGCAAGACTGGGAGTAAGACACAAGTCAGTCGAGCTACATCTCAGG
ATTCCTAAAACAGAACACCAGAATATGTTAGAGAGCGAGGAGACTAAACTAAACATCTTGGAGTCCTCAG
CAGATTGTACAGATCCAAGGCTGAGGGTTCATAAGTATTTTGGTCTTTGTGGGGGTGGAAAGGATCACTT
ATTTAGATCCCCACCTCTTACTAATTGCTACTACAGTGGAGGAAATGCCTTAAGTCCAAGGTTTTTTTGT
TTTGTTCCTGTGTGTGTGTGTGTGTGTGTGTGTGTGTGTGTGTGTGTGTGTATGTACATACATGCATGTG
CAGTGTATAATGTAGGGCGTAATGCATTTTCTCTTCTACCTTATTCATAGAAGCAGCATTTTTCAGTCAA
ACCCAGAGTTCACCAATATGACTAGTCTTGACAGCTATCTTGCTCTGGTAATCTGCCCTATCTCTACCTC
CCTGGACTGGAATTCTGTGTGGGCCACAAAGCCTACCCATCATTTATTTGAGATCTGTAAGCCATCTCCT
CAACTGCTAAGGTTCAAGTCCCGGTGTTGGACCCATCTCCTTTACTTTTGTTTTCTTATTCTTTTTTTTT
CCTCTTGCTCATAATATCAGAACCAGTTTAATGTATGACTGGCTCACTCAAACAATCACTCAATTCCCTC
CACACAAATGTGTTCTAATAAGGAGGAGGACCCTTCTGGCTCTCTGTTTTGTATAGTCTTACCTTAACAG
ATGAGTTAATGGATGGGATTATCTGAGTGGGTGATTGTGGATGCTGTTCGTGATGTTGAGGGAGCCTGGA
AAATGAGGGGCAACAGTTGAGTCACTTATAGTAACAGATACAAAGCTGAGTGTGGTAGGGAATACCTATA
TTCTCAATACTCATGAAGATGACAAGTTCAAATGCAGCCTGGGCTACATAGTAAGTCCAAAGACAGCCTG
GGCTACATCGTAAATCCAAGACCAACCTGTGGTACAGAGTAAGTCCATGGCCAGCCTGGTGTACATAGTA
AGTCCAAGGACAACCTGGGCTACATAGAAAGTCCAAGGTCAGCTTGGCCTACTTACATGACTCTTCTCCA
AACAACAATAGGTTGTATTTTTTTTTCCTTTTTCGTTTCTGTCTCTCCTATTTACTCTAAACTGATACTA
GTGCTGTAGTTTGGGGTGTCTAAGGGAGAAATTTCGTCATGTCTGATGGTCCAGGATTTTACAAGCAGCA
CGGCAAAACAAACAGTTCAGCAAACAAGTCTGTTTCGATTTTTGCAGAAAAATATGACACAGCTGAAGTG
CTCTCTGTAGAAACAATTCAGGTCTACCATATCATGGCTCTTCAGGAGCAGACGAGTGGCTCAGACAACT
CTATCAGTTGATAACCCACACAATCATGGGTAATACTCAAAATAATTAAATCCTTTTACGTTCATCCCAA
ATAGCAGGCAGCTCCACCCAAGAAGCCCCCTTCATCTTAGCTGCTCCCGACCCCTGGGGCAATTGTTATC
ATCTCATTGCTCTTTGGAAAAGGACCTGAGCATCATAACCTTCGAGACTCCTAATGTAGTGTGAAACAGC
CAGGATCCCTGCCCAACTCCCCGGCCTCAAAGAAGAAGATACAAGAAACCCAGAGGAAAATAGCTAAACT
TGCAACAACCTTGCCTGCCGCTTACAAAGTTGTGATTTACTTGAACAGAAGAAACCACATCTCCCAGCTC
CACCCATTTACTTTAGCAATAGCTCAAAATTTCAAACCACAAGTAAAGGGGCCCAGAGTGATGCTACCGA
AAACTGAGTTGAGCAAACAAAAATGTGTAAGGAAGATGGACAGGAAACACAATGGAGCCCACAACAAGCT
AGGCTCAGTTCTACCCCTCAGGCTGTTGCCCCCTCCCTTCTCCACAGAGTGGATCTGCCTTTGCAGGCAG
AATTCCACAAGTTCTGCCCCTCTAAGCAGCTCTGAAAAGCTCCCATGCTAGTTAAGAAGGACTTCCTACA
CCATCAGCCGTGTCTCTTCTATGCTGACATGAGTGAGACATGAAACTTGTGGATGTGGGTGGAAGAGAGG
CTCACCTGGCAGAGTACAGTACTCACAGCCCTGCACATAAAGATCCATCCTAAGTTCTCAGATGGTGATA
AACAGAAGGGAAGGATGGAGACCCACACTGAGCAGTCATGGGGCTGAGCAGATATACCTTGTGTCTAGCA
CTAAGAGAGGAATAGTCTCACACATTCACTGTAACTGTCCCAGGAGAAGCTACAGCAGTGGCTCCAGCAG
CGGACATCCCACTAAGAGTTGACTGCTCATCTTATCAAGAATAGCACTTGCTTAAGAACAGTGTCCTGAC
TACAAATGTGCCCTGGGATATACAACAAATCAAACCAGAGAACTGAGAACTATGACAGGATCTACAGGGG
TTATCTCAGGGCAAGCATCTCCTCTTCTGTGTGCCCATTTCATCCCCACTGAGCTTGAGCCAAGTTGGAG
CAACAAGGGATTCAGAGTGAGTGCCAAAAAGTAGCTACAACACATGCACATACATGGGGGATATCACAAC
AGATGCTCATTCTCTCAGTATTCTGGAAGGTGATTATCAAGAGACTAAGAGTTAGTAGGGTGAACGCACA
CATACACACACACTCTCTCTCTCTCTCTCTCACACACACACAGAGAGAGAGAGAGAGAGAGAGAGAGAGA
GAGAGAGAGAGAGAGAGATCTCCCCTTGTTTCTGCAGTATGCCACCACCCTTTGCTTGTGGACAAATCGT
ACATCCCTGCCTCTTTTGTCACATAGTGACCTCCTCTGCTTCCAATCTTCTCATGGTCTCAAAAGTCAAC
GTAAATCTAGCAGGGGCCAACTCCAGTCCAGATGGGATCGGCTACAATGGGTAAGGCCCTGCCTTCCAAT
CAATGACATCCACAGACATTTTCATGTAAAGATGTCAACTCATCATTCTGGAAGGAGACAACAGGATCTT
CACCAACTCTTCACCTAGCGCAAAGCCAGAATGATACCCTTGTCTCTCAAGACTGCTTCTAGTTAGTTAA
ACTGCTATTAATTGCGCTAATCAGTTCCCTTACTATTGTAACAAAGTATCTGAAAGAAGAAAAAAGAGGC
TGCCACTGTACAACGAGCTCCCACGATATAGAGAAGCAGGCTGGAGTCTTGGACAGGCAGGCCATGAATC
TCGCAGTCTGCCTCTGTGGCTCAATGGCTGCCAGCTTGTCCCCGTGTCAGAGATGTTCAACAATCTCTTC
GCAAAATGTTGCCCACAACTGAGGTCTAATTGTTTTAACATGTGTGCTCTTTAAATGAGAATTTATAGGA
AGAAGCTGTCTGCAAAACTGACTGGCTGGTTAGAACTGCAGTGGTGAGGAGATGTTAGAATGTTGCTGAT
CCAGAGAGTAGTTACCTGATAGTTTTAGCCCCCAGAATTTTTTCCCTACCTCTTTGTCAAAACTAATCTA
TGTCATAGATTTAAAAAAAACATTTTGGGATCTATTAACTTAATAAACCCCTAGAAACCACCAATCCAAA
AGCTAAGAATGTCATCAGATAGCATCGTATGGACATAGAAAAGATCCGCCCAATTTGCTTTAACTGCCTT
GCTTGTGTGCCCACCAACATATTTTGCATTTGCCTTGCATTATAACTTTCTTTTTTCTGTAAAACTATGA
AATCTCGTGAAACTGCATCCACACTGGTATAAGGGGTGACCTAAATTTGTGATCCTGGACCATGATCACT
CTACATGGCTCTGGAATAAATCATCCTTAGTCCCTTAAGGTGAGAGCTGTGTTTCTGTGTTTACAGTCTC
TGAAGAGTATTTAACATTCAAACTATCTGAGAAAGGGAGGGGTGCCCCAGAGGGAAGTAGGGACCAACCT
CTTCTGCCTGGAATGTTGAGTATCTTTGTCTCCTCTGTGAAGTAATATGACTACAAGGTCAAATGTCTTT
GCCTCTCTTTTGTCTAATAATAAGATGTTATGAAGCAATGATCTTCACAATGGATAAGAAGTGGGGAAGG
ATGGAGGACAGGAAGGGAGGGCAAAGAAAGGAAGTAGCAGGGATTGGGGGGGTGGGCAAAAATCTCAGGG
AAGGAAAATCCAGACATCAAACATCAGACAAAGTTGCAGTTGTCCCAAATTCACACTCTCCCTCAACTCA
GAAGCACAGCATCTTTTCTGCTAAGACCTGCTGTATGCTCCCTCCCTAAAGTAAAGACAAAGAGTCTGAA
GGGCAAACCTTGGAGGCCAGACTCCAGTGAGAGTGTAATGAGCCAGAGTAGTCATCAGCCCCTAATGGGA
ATGCCAATAGCAGTACTGACACTCTGTCAAACAAGTCTGCAAAAGGACTGGAGTACTCTCATGGAAATCC
AGAGAAGCCAGGAGCCCTGTGCTGTCTGAGTCACACCAACACCCAGAGTCCTCGAGCAAATTCAGAAGCC
CCTGAGCACAGCAGGACAATCCTCACCAAACACAAGAGCCCTCTAGGTTTGGCACTGGGCTGAGGACAGG
TGTCAAGGGTACTGAAGGCTCTTCTGAAGTGATAAGCATCTGCCTCCCACTGGGACTAGTTAGACATTTA
AAATGGAAATATTGGGGCATTTCCCACCCACTAAGTGGCTAATGGTCTTGCTAATCACCAGGTGACCCTG
AAGGGCCAATGTGAGCAGCTCAGACCTGACCCAGGGCTTCCAAAAATCCATACTTCTCTAGACATTTCCT
GTAACACAGACTTTGCAACAGGGGAATTGGAAGGGAGGGAATGAATGACTGGATTTGAACAAATAGGCCT
TACATGCATCTATATAAATTCTCAGGCAATAATTATAGAGGTTAAAAAGAAAACCCCTGGAGTTGGTGAT
TTGGCTCAGTGGTAGAGCCCTTGCCTAGCAAGTACAAGGTCCTGGGTTCCATCCACATCTCTGAAAAAAA
AGAAAGAAAAGACAAAGAAAACACTTCATTCAAGTCCCACTGCCTCCTTTGGTCAGCATTTTGCTCCTGG
CTCGTGAGATGCTCAGCAGGTCAAGGCCTTTGCTGCCAGGACTGAGGACCTGAGGTCCACATACGTGCAG
TGGCAAGCTCACACACACACACACTATATAATTAATTAACTAATTAATGAACTAACTAATTAATTAAAGT
AAATTACCGTTTCTTAATAAATAAAACATTATAAAGCTGACGCTTCCATGAAAGGTTCTGCATGATTAGC
TGACCCCTGACCCATTCTCTCTCAGGCTTACCAAAGAGAGGACCATATGGGATTATCACCAACCTGTGCT
TAGCACCTGACAGAATCCTGAGTGTATCTGTCTGTTTAATGAAGGGCACCCTGGGCATGGAAAACACAAC
ACAGGTCTAAGACAGAAGGGTGCCTCAGTGCACGTATGCAAAACCATAGTTCAGATGAATTCACGAGAAA
CCATGAAATAACATACAGCCCGCATTGTCAAACCTGAGCTTTATCAGAATTAAAATTTGCCTGATTCTAC
CTAGTGTTTCCCCTGAGGTAAAGCAACCACTTCTTGTCTTGTTCTCATCCTTACTACTCTATTTCTATTT
TGTTTAATACCAATTTTAAAAAATCCTAACTATTGGAGAAGCACCATTTATCAAACAGGAATAAACAGGT
GTCTCTTGTTAAACAAGATGGTTTTAATCTTTCTTGGTACTTTAAGCCTTATTTGGGGGAGTTTTGTTGT
TTTGTTTTGTTTTTGTTTTCAACTTAATGCACACTGTGGCATCATGGAACAACGACTTTGGGGAAAGGCT
GCAGGTTTGGAGTTTGCCCTTGAGAAGCCCCTACATTGTTAGGCAGAGGACACTCTGGCTGTATTCTCCT
TTGTTCTGAGAGGAAAGAAGGGAGCTCTCTGTGGTTATTACAAATAACTGTTTCTCTTTTATCTACTTGT
CCCCAGATCCACTCTCCCTGCCTTGTATGCCAATATCATGCTCTGGAATTAAATAAATGAATACATACGT
GTGTGGTTGCATAAGCATGGGAGGTCAGAGGTCAACCTTAGCTGTCTTCCTCAGTCACTGGCTCAAATCC
CTACAGTGATCAAGTAGACACAGCTGGGAAGTGGAGATTGTAGCTCCTTGTTTTCTAATACTAATTGGGT
TCCCTAAATTAGTTTGCAGGAGAAAGTCTGCACCTACCTTCTGGGAACCTGCTCACAGTTAATTCTGATT
GGTGAATAAAGATGCTAGCCGCCGATAGATGGGAAGGAGAGAGAGAGAGAGAGAGAGAGAGAGAGAGAGA
GAGAGAGAGAGAGAGAGAGAGAGAGAGACGGGATTTAGGGTTCCCGGGCTTGAGTTCTGGAGCAAGCAGG
ACAGAGAGGTCCCCATGCCTTAGGGGAGTGTGGAGGAGGGGAGACAGAGGTTGTCATGGAAGGGAAATAC
CATGCAGAAGGGCAGAGCTGCCATATAAAAGGGCAAATAGATGACGGCCCAGAGGGCTGCACCTTGGATT
CAAGAACAGTCAAGATGAAGCATAGAAATTAGTAAATACTAACTTGGACTTATTGCTGGGAGGTGGATTC
TAACAGCATGTAGTGTTGGCAGCTGCCCAGCTATGGGCTGCTTTAGATAAGAGGCTAGGCTTGTTTCTTT
CATTCAGGAACAGAAACCATGGAGGTGAGTAACTCCGCGTCGTGATTTATTAAACATTTTTTTTTTTTTT
TACTACAGGGGACCTCAGCTGAGGATTTGCCTCCATTGCATTTGCTTGTGGACAGATCTGTGAGGCATCT
TTTGGAATAATGATTGGTGTGTGCGTGAAGAGTTAAATTTCATAAAGTTAGTCTCAAACAAAGTCCAGAC
ATGCCTGAGAGAATTTGAAATAAGGCTAACCAGCCCGACTATCAACTCCCAAGGACACTGGCCATACAGA
GCCACCCCCTCCCCTTCCTTCACTCCCTGAGGATGGGTCATCCCCCTGCTGCAGTGAGATGAGTTGCCCT
GCCCACATTGCTGAGATGCTAGATTACATGTATGCTTTGTTGATCTAACTCCGTGCCAAAAGTAACTGTG
CACCCTTTGTATTAGCCAATTATGTGTATCCACACGAAACCCCTGGTTTTCCCTTTATAAGCTCCTGCCT
AGAGAGGTTTGGGGCTTGACTCAATCTCCTGTATGGGATACGTGTCAGCCTGAGATCTCGTAAATAAAAC
TGCCTCTTGCTGATTACATCAAGACTGGCTACTCGTGTTTCCTGGGAGTACCCCAACCTGAGACTGTAGC
GAGAGTCTCACCAAGTTTGGGGGTCTTTCATTGGGGGCTCGTCCAGGATAGGAGCATGACCCCTGGAGAC
TGGAATGCCTCTTGGAGGTACGTTGGTGTGAGTGTTGAAAGCAGCCACTGTGTGTGTGTGTGTGTGTGTG
TGTGTGTGTGTGTGTGTGTATGTGTGTGTGTATTTGTGTGTGTGTGTGTGTGTGTGTGTGTGTGTGTGTG
TGTTGAGTATTACGTACTGTATATTGTGACATGGTCTAGGTTAAATATGAGTGCACTCGGGCGGATGGGC
TTCCCACCCCGTATTTGAGTGTACTTGGGCGGGTGGGTTTCCCGCCCCGGACAGACGCCTGTGAGGAGGT
ACATGGTTCCTACTCCGAATAGCCCTTTTCTTTTTGTTTTCTTTTTTTAGATATTGGAAGCAGGGACGCC
CCAGCTCTGGGAGATGTTCCAAGAGCCAAATATTATCGGGAGGACCCGGCGAATGACATTCAAAAAGATC
TGACTGTGACTTAACTTCGGAGGTTGTGTTTGGCTGCCTCTTTAAGTATAGGCATGGACAAGTGTGCTTA
GATGTGTTAGTGTCTGTTGTCTGCATTCTGTTTCTGTGTTTGGTATCCCAGAAGCATCTAAGGTTAAGCT
GCAGTTTGGGCCAGGTACTGAAAGTACAAGGCATTTGTGGTAATTGGTTATAGGATGCTTTGTCTTGGTC
TTATTTGTCTGATTTGTTTTCTGTGGTATTTTCCAGTGTCTTTTTGGCTTTTGTTTTGTTTTTGGACTTG
GACTGACAACTGTGTTTGAATCTTGGACTTACGACTGTGTTTGAAATAATGAAACTGTTTGTTTGTCCAG
GAGTTTTACTTGGTCCTCTTGGTGCTTAACTTAAAAGTTAAAAATAATTTGCTTGAGAGAAATTGTTTTC
TCCTGGGGAGTTTTATCTTTCTCTCTTGAGCCTCCTCCCCAAGGAGAGCTGCCCCTCTCTTAACACCCCA
TTGGCCAGCCCAGCTGCTCTAAACCGTTGTGTATGAAGGACTCCAGGTTAGCGAGTGATCCATCTAAAGC
AGGCATTAACAAGAACCTGAAAGCTTTACCTTAGATCCTGAAGAAAAATACTCCCTGTTTCTTAAACATT
CACAGCTTCTAAGGAAGGGACAGCACAGATTAGGAAAATGTAGGGGCTGAGGGTGGCAATCATGCAGGCC
TGCTAGCAAGCTACAGGCTGTGCGTGGGCAGCAGTGCAGGTCTGGCCAAGTCAGCGTAAGAGGAGTTTCA
AGGTAAGGAGGCCGGCTGGGGTTGACGCTTTGACAACAAAGATAGAGTAGAGTTAGTGGTTGTATTATGA
GACTTTTGTCCCTGGAAAAAATAAATAAATAATTCCAGTTGATGCCGTCAGTGGCCAGACCTTCAACAAT
TGCTAACAAAAGGAGGAGTGTTCATTAAGAGAAGTTCTTGAAAGGATCCTGCCTTATCTGCTGGCCCTAC
TCCTGAGAGGAGTTGATCTCCAACATTAAGTAACCTTCCCTGTTTGTCATCATTGACATGGAGAGTGCCT
TTGATCCTATCGCCACAGCAGCCAGTTCCTGCCCCTGTGGTCAAAAAGCCCCAGGTTGGGGGGGGGCATA
GAAGCCCGTAAAATAGTTTCAAAGTATCTACAACAAACTGTGAAGAACTTTGTTTTGCCAGTCAAAATTT
AGAATTCAGGCTTTGGCTGTGGCTAAGGTCATGATTAATGTTTTCTTTTCCATGGGCCTTTAAACCAGTG
AGACAGCTTGGTAAAGGACTACTACTACAGTCCTGATAGCCCCAGGTAAACTGTTTACAATTCTTTTGTC
AGCCACTTAGTATCTAACACCCAGGTTCTAACCCTCTCTTCATCGTTTTGTTATTAGTTCTTACTAGAAG
CCTAGTGTCCTTCAGAGGCTGGGTTTATTGAGAGACAGACACACTGAGCTGACACTGAAGGGAAGTACTT
CTTAAGTAAAATCTAAGTACAGAGAGATAGTCGATAGCAGATCAGCTGCCTCTCTGCTTTCCTTTCTGTT
TCACAGGAACAATGTTTGTGCTTATTTCTACAATGGCCATTTTTTCCCAAGAAGGCCCCCTGGTTTAGCT
GTGTGACTAAAAGCTGTTTGCCCTCTTCAGTAGACCTCTATTCTCAAGACACCCTTGTTTTCTCACCATC
CCATCTGAAATGCTTGTTAGTAACTGTCACAGGTCTTCTTTACCACTGAGGAAAGACGGATTCCTACTAG
AAGCCAGAAAGAATGTTCCAGACACCGATGGAAGACCGTCACTCCTGACTGTTTACTTGAATACCCCTGA
AGGTAGGGAGTGCTGCGGGTCTGCCGCCAGGCTCCAAGGGTGGGTCTCCGAGGGGCTAGAAAATGCCCCA
CCAATTTGGCTAAAGTAAGAAAAAGATATAAAGAAAAAGTTACAGAAACTTGAAGGGTTAAGCTAAGTCA
CTGAGAGAGTTGTTGTAAGTTGCAGAGAAAATAAGGTTGATATATGATTCAGGGTCGGTGCACAAAAGTG
GACAGCAACTAATAGCTGTAGAAGAAGATACAGACAGAGAGACTGAGGAAGAGAAAGAGGAAAGAAGGTT
AAAAGAACAGGAAGCTAGGGAAGAAAAGAGACAAGAGAGGAACATACACTGGCCACAGTAGTTAGCGAAT
CTAGGAAGATAGTACCTGGCAACAGAAGAGAATACCTGGATAAAGATCAGTGTGCCTAATATGAAGAAAA
AGTACACTGGGTCAGGGACTGCCCAAGAAAGAACAAGAGGGGCCACTGGAGAGCTTCTTGTTCCTAGAGT
GCTGGCTATGTATAGAGATAGAAGGGAAGTGTGGAAACAGGACCCCATGCTCTGTGCTCCTATGCCCCTT
CCACTGGGCCAATATCCAAAGTCCGTAAGTGCAAGGGCTACTGGCAACAAACAATCCTTATGGACTGCCT
GAAGAACAGTGTACCTTGGTGTGGGCCAGGTACCCCACCCACTAGTTCATGGTCATCCCTGACTGCCCCT
ATCCCTTGCTCATGAGAAGATTGCTCTCAAAAATGGCTTGCATGGACTAAAATGGCTGGGTGAGGCCATG
AGTTTGCATATCTACAGACTGTGTATGTGGAGCTTAAGAACTGTCTCAGTGCACCAGTACCTGATGCTGG
GAGATGTGTGTGTGGCTTAGTGCCGTTCTGCCTGGAAAATATCATTCCTGCCAACTGGGCTCTGACAATT
ATCACCCAATCCAGGACTTAAACTGTCGTAGAGTGGCTGATGTTTTGCCATTAAATGAAATGTCCCAGAG
GATGGGATCACTGATCAGCTGACATGGACTATTCTCCACCTGTTGGGGGCAATCTCGTCACCTTGCTGCC
CAATCCTGACCTGGAGCCACTACAGACCAAGTGTCAAGCACTGGCAGAAGCCCATGGGTGGAGGAAAGAC
CACTGTGACTGGCTTATTCACCCCTGCTTAAAGCCGAGGACCATGTCCACAGACAGGAACAATCCTCTTC
ATGAAGGTCAGAGATAAGTGGGTGCTGCCATGGTGGGCAACAAACACAATGTCATCTGGGATGGCTGAAC
TTCTACCCCCCAGCACATCAGCACTGCAGATGCACTTACCATCTTTTGGATGCCCTGATGCACCCAACAA
CAGTGAGTACTATTCATTGCTCAGGATATCAGAAGGAAGAAATTCAGTGGCATGGGACAGTAACAAAGCA
GATAAAGTGGCTTGGAAAATGGCTATGCAGGATCCTGGTTAAAGGCCTACAAGAGACAGCAACTGGGAAC
TGGGATTGGAGTAAGGGATGGCCTCACTTAAAATGTACAACAGAAGAAAAGGCCCAAATTGCTTAAAAGA
AGAGAAAAAAAAGACAATGACACACTTGAGAAAAAAACTATATTCCTCAGAGAAAGATATGTCAGTAAAT
AAATGCTTAACAAGAAAACAGGACAAAGAGACCTAGAGAGTTTAGGAAAAAGTCAAAGTGAACTTCACTG
AGATAAAAACAGCAAAATATGATCACAAGTGTCTCCTAGTGCTTGTAGATACCTTTCCAGTAATAGAAAA
AAAACTTTCCTCACCAAACAAGAGACGGCCTCTACAATCTTCACGAAGATACTGGAAGAAATCTTTCCCC
CGATTTAGAATGCCCAAGGTAATCTGGTCAGACAATGGCCCTACTTTCGTTGCCAAGGTAAGCCAAGGTG
TGGCCAAGTATTTAGAGGTTGATTGAAAATTTCATTATATTTACAGACCTCAAAGTTCAGTACAGGTAGA
ATAAATAAATAAGACACTAACAGAGACCCTGTTCAAATAGACTTTGGAGACTGGTGCAGACTGGGTGACA
CTCCATCCCTCTTGCTGTCTTCAGACCAAGAAATAACCCTTCCAGATTCAGCTTTACCCCCTTTGAGTTC
TTATATGGGGCCTCAGAACCTCTGACTGTATTAGATGATGTTACTGAACCAACATGTCATAGTAATAATG
ACTTATGTGCCAGGCTAAAATACCTACAGGTGATACAGAAAGAAATCTGCTCACAGCTGACAGCAGCCTA
TGTTACGGGAACCCCCGAGACATCTCATCCTTTCCTGGTCGGAGACTGTAGCTACATACAATGATACGGA
GCCTAGACACTCGAGCCTCGCTAGAAAGGACCATACTTGGTGCTGCTGACCACCCTGACAGCCGTCAATT
CTTAGCCCTCATCAGCCACATACTAGCTGTTGGGGCTGAGATCTGGGACCTAGAGGGACACTCAGATCTT
CAAAAAGCTCCCTAGATTTACACATCAGATAAGTGACTGGGAGATTGTTATAATGCTCACTTGAGAAGTG
TGCTTTAGAAACAAGAATTTCATGTTTGCCCTGGGTTCCACCAAGAAAAATATAGCTATAATGACTGATT
GAAACTAATCAGGATGCTCTCAGTGGATTAAGGGATAGAAAGTCAGTTTTACTAATGTCCAAATGAAACT
GGTCATTTGCAGTGAGAATTTTGGTGTATTTAAAAAGATAGAAATATTATAAGACTATGTTTTTGTTTTA
ATACAGGCTGTGGGGCATGGGGTTGCTTCCGATTATCAACAGTGGCTGATTATGATTTGCCTTGTGTTCT
ACCAGGGGCGTGATTTTGCCAGCAGCAGATAGATTTTACAAGTGTGTAACATTTGGAATGCTGGAGACTT
TTCAGAGAACATATAAATGCTAGAACCCCATAGGTCAGCTACTGTTGGTTGCAGTTTGTTAAATAGCCAT
GCCCAAAGAAGAAACTAAACATCCTGACAATGAAGATCAAAACTGCCCCCCAAGGAACTCCATGCCCTTA
ATCAACAGGAGGTCATCTACTGGTAATAGAAACCCTTTCCCTCTCTCCTCTTTTCTCTCCTATCTACTGT
TAGGGGGTTGAATGTGAAAGAAAGGAGAACTTACATAGTAGCAAAAGGAAGACTAGAGCTATTGAATGAA
GGTCCATCATCAGCCACAAATTATAAAGCGTGTGTATCAGGCAAAAACAGAGACAATTTTAGGAAACCGG
CCAGTTGGATGCCACTGTGATTTAAATGAAATTTAGCAGCTCGGAAAAGAGGTATCTTCCCTTCCCAGTC
ATTTGGGCACATGTTACAATTCAATAGGATATCCTTGTTTGTTCCATATGTCTCAGTCTCTCTCTCGTTC
CTCACATTCTGGTGTCTGAAGTGGAAATTTATGGTTGTCCTGTGATGCAGACTAATGTGGGGTTTCGTTA
AGGCGAGTCAGGTGATATTGGGAGAGATTATGAATATGACTCAGTAGACACTGATGAGGTGTTGCATTGT
TTGCCTGCAATCCCTCCTTGGTCTTGATTCTCACTGACCTTCACTTTATTGAAGGTGTGGCAAAGCACTC
CTGGTATTCCAGCTGGTTCTGGTTACTCATGCTGACTAGTGCCAGTTTGATGGAGGCCTGACTGTTTCTG
CAAGATTGTGCTACCAGTGTTGTTCTGTTTTTGGTGGCATTTTTTTTTTCACCTGGACTATTGGTATCCT
GACACTACTGGACTGGACTGCCGGTGACCTGACAGGTCAGACTGGATTTGCCCCAAAGAACTACTTCTAA
ACAGGTCCACTTCCACTTGCCCTATTTATCATCTTTTCTCCCCTACCTTTGGACAGTGAGCTAGAAGGGG
GCTCTAAGCATTTGAGAACCCTTATTAAAGTAGGTTTGAAAAAAAATCTACGTCTACATGAATCCCCATA
TAATGAAGGGGTGTCCGACTCGTTTCCATTACAACTTCTTTTCCCTTGCATCTGTTTTTGCAACTATGTC
CTCTTTAAAGAAAGTGCAATGGGGGTTTTCTGAAGAAATATCGTTACATGCATGGATGTTTAATAACATA
TTTTCCCATTTGTGTGTATGCATATATGCATATGTGCTATGCGTGTATGTGCTCATATGTGTGACATGCA
GGTCAGTGGACCAATTTACCTTGTTTTTGACCCAGTGTCTCTCTGTGTTCTCAATCTCACCACTATAGGT
CAGGAGGGCTGGCAGTAAATCCCAGGAATTCTCCAACTCTTGGTACAAGAACTTATACCCATGCTTAGAT
TTTACCGTGTGTCCAGTTCCTCAGGTCCACCCCAAGCTGTCTCCCTCATCCCAAGCAGTATGTTTGAAAA
GGAAACGTTAAGTAACTATTAGGACCAATGGCCTGACCAGAGGGATACAAGTACCAAAGGGCATTACACA
CGAAGTGTGGGAATTCAGAGCATTGAGATGAAAATGTTAAAATGAAACATGTGACAGCTTTTAAAACTTT
CAGGACATCCCAGAGCCTATTAGGGAAAGCTGAAAACTGTGTCTTCACTCACTCAAGACAAAAGTCAACA
GAAACCCATGCTTGTGTCAGCTTACATCCTATGAAACTGCATAAGCTTGTTTCTTATTTAACAGGCATAA
GCCACTTTCCCTCTGATGCTGTCCCTATGCCAAATGAAGCAGGGAACGGCTCCCTACAGCTGTGGGTTTG
TTTGTAGACCAGTACCAGATTGTCTCTCATCCCTGTCCCACCCCCCAATGTCATATTGGCACTTCCAATT
GACCAGGTGACAGCAATGTCTGGCTATCACTTCTGAAGATAAGCAGGTACGTGCAAGGTCACAGAGTAGA
ATGCATTGATTTCCATCCTGAAATTGGGAAATATAACATTCCCGTTTCCTATTTCGTTATATGGGAAACC
TTGTGCATACCCGGCCCTATTAGAGATGTCTCTCTCTTTGGACAATAGAACAAGAATTGGACTAAGAACA
GTATTATCTTGAAAAACATCTACATAAGACTGGTCTCCAAGACAAGTGGTGTGTGTGTGTGTGTGTGTGT
GTGTGTGTGTGTGTGTACACTTGTGATTTGTGTATGTGCATGCATGTAGAGGTCAGAGGACAATTTTGGG
TGTCATTCCTCTATGAAATAATTTTTCGTAGTTGGGGGAGACACATACATGCTACAACACATATGTAGAG
ACCAAGGGACATGTTGTAGGATTCAGTCCCATCTTCCACCTGGTGAGTCTTGGGGATAGAACTCAGATCC
TCAGGCTTGGTTGCAAGTGCCCTTGCATGCTGAGCTATCTTGCCAGTGCCTGTCTTGGTTTTTGAGGTAG
GCTTTTCTCACTGGGATCTGGGAACTGATGCCTGTGATGGTTTGTGTGCATGCGTGCCTGTGTCCCTATG
TGTGCGTGTGTCCGTGTATGTTCAGCCCAGGGAGAGGCAACTTTAGAGGGTATGGCCCTGTTGGAGTGGA
TGTGGCCTTGTTGGAGTGAGTGTTACTGTGGGTGTGGGCTTTAAGACTCTCATCCTAGCTACCGGAAAGC
CAGTATTCTCCTTGCAGCCTTCAGATGAAGATGTAGAACTCTCAGCTCCTCCTTCACTAAGCCTGCCTGG
ATGCTGCCATGTTCACACCTTGATGGTAATGGACTGAACCTCTGAAACGGTAACCCAACCCCAATTAAAT
GTTGTATTTATAAGAATAACCTTGGTTACGGTGTGCCTTCATATTATTATAACCCTAAGTAAAACATTGA
CTCTGGGGTGGGCAGTGAACTTCAGAGGTCCCCAAGACTATGTCTCCCTTATTCTGGTGTCAGAGTGGAT
GCTAACACTTTAGACTTGTAAGTTGGCTCTGGGGATCCAAGCTCAGGTCTCCATGCATGTACAACAAGTA
GTTTACATACTGACCCATATCCTTTAGCTAAAAAATGGTTTTAAAAGGAGATAGAGGTAGATCCCAGGTG
CCTGACATCAGGGAAGCTGAGCTCTGGTGCACACAAGGGCAGCTGTTACATGTTGAAGGTCATGGCACAG
GGGACATTAGGGCCAAAGGGACATAACAGGGACATGCTTGGGACTTAGGTTGCCTGTGCTGCCTCCACAC
AGAAGCCTGACGATGCCAGTGCAAGCTGGAGGAGAGCCATCTCCATCAGTAGAGGTTGCTGTGATCTAAA
TGTCTCCCCTACCCCATGCCTAGGAAGATATCACCAAAGATGACATCATTGGGAAGCAGCAATTTGGAGG
GTGTGACTTCAGTCATAAAGATGGACTCCTCCCCTGTGTTATTGGTGCACTTATGTTTAAAAAGAACCCC
CAGAGAGCTTGCTGGACCTTCTCAGCCCAGGAAAATATAGGCAGAACGCACCATCTACAAGCCAGGTAGC
AGGCTTCAGTAAATTAGCCAGGGCTCTGATCTTGGACTTGAAGCCTCATTATCAACAATCCAGTCTCTGA
GACTGGAGTGACAGCAAGCTGACTAGTTCCTGGGTGAGCAGGGATCAGCCAGGAGAGTGAAGATATTACA
ATGTGCTTCTTGATTTCTAGTGAGAACAGAATGCAGATGAATGCTTTAAGGCTAAGCTATATGAGTGGCA
TGTCTTGGTTATTCTAGGGCCCAAAATATAAAGGAAACAAGAAAAATAAATTGTATGAGAGAGTTGGCAG
ACTTGATCTCTAATCTTGGTTGCTGACCTGAGTGGCTCTGAATTCAATTAAAATGCATGCATCTGGGCAC
TCTTATGAAGGATTTTCTTGATCAGGATATTTGAATCTGGAAGATTTGCTCTAAGTGTAGGTGTGGCCTT
CTGGTGGCAACCCAGATTTAAGAATGTGAAAGAAGGAGGATTTGATTTTTGTCTGCATGCTTTCACTCTC
ACTGGCAAGTTCATCTCTCCTGTGGCTGCTGCATTCCTTTGCTAATATTCTAACCACCTTTTCTGATATC
TCATTGTAGACTGAAGGCAAACTCCTCCAGGAAACCCACGTGCCTTCAGCACCAGGTTAAGATGGCTGAG
GTATCAATCATCATAGACTGAGCAGCCAATGGGTTTCTCAATTCCCTTGTATGAGTCAGCCATTGTTAGA
TTATCCAGCGTCCTGTAAGCCAAATTACCTTTTGATGTGTTTGGTGATTTGAATAGGTTTGGGCCACCAT
AGATTCATGTGTTTGAAAGCTTGACCCACGAGGAGTGATACTATTAGGAGGGGTGGCCTTGTTGGAGTAG
TTGTGACCTTGTTGGTGTATGTGTGGCCTTGTTGGAGTAGGTGTGGCATTGGTGGAGTGGGTGTGGCCTT
GTTGGAGTAGGTGTGGCCATGTTGGAGTAGGTGTGAGTTTGTTGGAGGAAGTGTGCCACTGTGGTGGCTT
TGCATTGAGATTTGTATATACTCAAACTATGCTCAGTGGTACAGGCAATCCCTTTCTGCTGCCTGTGCAT
CAAGAACTTTGGGCTGCTAGAGCACCAACTCTGCCTGGATGCTCCCATGATTCCTGCCATGATGATAATG
GACTGTACCACTGAAACTGTAAGCCAGCTGCAATGGAATCTTGTCCTTTATAAGAATTACCTTGGCTTCT
GTGTCTGCAGCTATGAGCATGCTCAGGCTACAGAAGAGCCTTGCCTCTAGTGTCCTCCACTGTGGTAAAA
AGAAGGTCCAGTTGGACCCCAATGCAACCAATAAAATCGCCAATGCCAACTCCTGTTAGCTGATCAGGAA
GCTGATTGAAGATGGCCTGATCATCTGGAAGCCTGTAACTGTCCATTCTCAGACTCGCTGAGAGAAACAC
ACCTTGAAGGGCAGGCATATGGTCATAGGGAATGGAAAGAGTACTGCCAACACATGGGTGCCTGAGAGGG
TGACCTGGTTGAGAAGGATGAGAATCCTGCACCGGATTCTCAGGAGATACTGGGAATCTAAGAACATTGA
TCGCCATATATATCACAGCCTGTACCTGAAGGTTAAACGGAATGTATTCAAAAACCAATGGATTCTTATG
GAGCAGATCCTCAAACCGAAGGCAGACGAGGCCCGGAAGAATCTACAGGCTGACCAGGCAGAGGCTCACA
GGTCTAAGACCAAGGAAGCACAAAAACGCGGGGGAAAGAGCGCCTCCAGGCCAAGAAGGAGGAGATCATA
AAGACTCTGTCCAAGGAGGAAGAAACCAAAAAATAAAGCTTCCTTCATGTCTGTGCATAGTGACCTCACT
GTGGCCTCACATGATCAGTCATTAAAATAAAACAAGCCTTAAAATAAAAAAAGAGATACCTTGCCTATGG
TGTCTGTTCACATCTATGGAAATCTAACTAAGACAATGTGTATTCATTCTGCCATTTCTGTTTCTCTGGA
AAACATAATACAATAGCGCTCTAGAGAGAGGAACAAGTACCCACCAGACAACATAAATTCCAGTTTACAT
TTCTGGTGATTATGAAGTTGTTGAGGTTTAAAAAAAAAAAGCAAACTTGTTTTTTTGTTTCTTTCTTTTG
GGGTTTTGTTGTTGCTGCTGCTGTTGTTGTTGTTTTTGTTGTTGTTTTTAAAGAAGAAATACATTAAGCC
TCTTCATCCCTAACTGGCTGGCAAACACCGAGCCCACATCAGCTAAAGCGATTAAGGCATTAGGAATGTA
TTTACACAAAACATAAAGTTATCGTGTCAAGTTCAGATGAGAGACAACATCGGCCATGTGGGCAAGCCTA
GAGCCTCAACCATTTAAAACAAACAAATCAGGACACACTGTCAGAAGCCTGTCAGGCCAACAGAGAGGAG
GGCCTGTGTTTTGTGTTGTTATTTACTTTTATGAATATTTGGAGCCACCTGGCTCATTAATCCTTTTTAT
AATATTAACTCTGGCACTTTTTTCTTGACTTATCAAATATTTCCTTAATGAACTTTCAGCTCACACCCCC
CATCTCCATTGTAATGACTTTCAAATTAAGTTCTTCTGGACCACAAGGATTTTTAGAACTCTATAATGAT
AGAAAACAAGGGGAAAAGAACCTCTTTCTTTGTATTTGAAGAAAGACATAGTCATTTACCTGCCACCTTC
CCACAGTGCTGACAGTTGCCAAGGTCAGTGATGAGAACTCTGCCTCATGGGCACCATCAGGGTCGTGAGA
TGAGCACTACCAAACCAGGAGGCATTATACTGACATAACCATATAGTGCTCCCTCACCTACAGCCACCGG
GTTCCAAACTTCTGGTGTCCCTCCTCCCCTTAAAAGAGAGCTGTTAGGATCCATGCTCAGCATCACCCAT
GACCATAGTCCAAAGCTCAAACCTTTTAAAAATCAGATGTGTTTATGTTATCAAATGTGTGAATGTTCTG
TCTACATAGAACTGTGTGCACCAAGTGCCTGCCTGATGTCTGAAGATGACAAGAGAGGGCATTAGAATTT
CTGAAACTGGCCATCAGTTCAACTGTGAGCCATCATATGGATGCTGGGAATACAACCTGGGTACTCTTCA
AGAGTAACAAGTGTTCTTCATGGCTGAGCCAACTCTCTAAGCCCCAGAATCTGTGTCCTGTCCCCGTAGA
TGCTTTGCTACTCTATAAAACCACATGGGAGACTTGGTGACCATCCAAGGGAATAGACTTCACCCTTCAA
TGAAGAGGATGCCATGGCTGGTGGTATTGTAGACAGTAGGAGACTCTGAAGGAAAGTGCCTTGTATAGGT
GAGTACTGTGAAACCAATACTGGAGGACCACCCTGGACTGGATAGAGATTGGGTTGGGCCATTGCAGAAG
ATAAAAGAATGATGGTGACAAGGACATTTGAGCAATCCCATGAACTATTCAGTCTGGCATCTTAGTTAGG
TTTCCACTGTTGAGAAGAGACACCATGACCAAGGACAACATGTAATCGGGCTGGATTACAGGTTTAGAGG
GTCAGTCCATTATCATCAGGCAGAGGGCATGGCAGTGTGCAGACAGACATGGTGCTGGAGAAGGAGCTGA
GAGTTCTACATCATTATCGAAAAGAAGCCAGGAGCAGACTATCTCCCACATGGCTGGGAGATGGATTTAA
AGAACTCACCCCCACAGGGAGACCCCTCCTCCAAGAAGGCCAACCTCCAATACTGCCATTTCCTGGGCAG
TGCACGTTCAAACCACCACAGGGTCTCTTCACATATATGATAATTGCACCCTTGTTTTAAAGTCTTGCTT
AAAGACTCATGATGTTTGCGTGAAGAACATTCATTGGGTCTTGGTGGCTCTAAAACCCCAAGAACAAGAA
ATCCTTTATTACCCTGAAGTATGAAAATGGCATGTGTGCACAGTCCCTCCCTTCCTCTGCAATATCATAA
TGTTAAGTGTGTGGAGCTCCAGTATGCAACCTTGTAAGTGCCGGCATGTGTAAATTCTTGAGCCACACAC
TCAATAGAATCAGGCATGAGCCTTCTTTTCTTTTGTTCATGGCTCTGAACTCTGGCCTAGACTGATGGGC
CAGTAGTTCCTGGAATGAAGATTTCTGGGTGCAGCCAAAGGCATGAAGGTATGTGATTTAATTACAGGGC
TGAAGGAATCTGGCTGGTTTCTTCCTTTACCACATGAGAGAGGAAGTCACTCTGCTCAGCCAATTGCAAA
AAAAAAAAAAAAATCACAGAGAAAAAGCACATAGGATGCTTGTTTTACATAGACTAGATCATGAGCCCTG
TTCATATTTAAATATCCATATGTGCAGAGGAACCATTGCTTTTTGGTGCAGAGATGCCGTCATTTTTAAG
CACCCAGGTCAAGATCAGGCAGATCTGGGTGTTTGGTGTGAGAACACCTCTCTTCCTGTGGAGTTCCCCT
CATGACCACTAAGGTGGCCACATGATCCCAAGTTCACCACCATTCTGCTCAGCCCCATAACAGATGAAGT
AGAACACATGATTTGGGGAGATAACATGGGCAGATTTTAGACCATCTCCTATGTACAGCAGAGAGCAGCA
TTGAAAGGACTGGGGAAGGCTTTGGCTGACCCCAGGCCTTTTCTCACAGAAACAGCTGACAAACCGCCCC
ACAGTGTTCCAGTTATGGGTGTTTCCTTCAATAACAGTGATTTTAAAATAGCACCTTTGCCTCCCCCTAC
CTCCCCCAAGTGCTGGGCGTCTGGTCCACGGGCCACCAAGTTTCCTCTAGGAGAAGCCTCTCTGCTTCCC
TCAGAGCAGCTCTCCAAGGAAATAAATAGCATGTAGTCATTATTCAAATGAGGTTTAATTAATGTAGAAC
TCGCCCCTAACTTTCCCAGACACCCATGATAATGAGCTCCCAGCTCTCTTACACTCCAGTTTGTGATGTA
AAACTGTAGAGCTGCATGTGACAGAAGCTGGGAAGCTGAGGACCCAACAGCAGTTTGACTCCACTGTCTC
ACAGCTTGCAGAAGAATCTCGGGCCCAAAGCCTGTGTTCATCCATCCTTTCAGGGGAATAGGTGGTCTGG
TTGGTTTCGTGCTCCCCAGAGAGCATCTAAGGTTCAAAAAGAGGCTCAACTCAAGAGACTTTGTGGCTGT
CTCTAATTTGCACACCTGACCAGCCCCGGCCCTAATTCCTGGCAAACCATTTCAAAAATAGTAAAGCCCA
AGGCACTGAGTCACGCTGACCTTTATTCATAGCCTCATGTCCTTGCTCAACAGACAAGAATACACCTCCA
GAGTCCTGGAGGAAGCACGATTGTGTCTGTGGTTCGAACAAGACAGGTTAGAGGAACTGGAGAGTTAAGG
GTGATGGTAAAATGGAGAGAAGCTACCTTCTGGTCTCTAGCCTTTGTCTCCTGATGGCTGAGCATCAAAA
ACATCAACGCAACCAACCCAGCCAAGGCTGCCTGCAGAGATTGTGCACGTTTTCCTAAAGAAATCTCAAT
CGAGGCTGAGAAACACATGTGCCTGAAGAGATAGTCCATCATTTAAGAGCATGTTCCAAACTCGCAGGGA
ACCCAAATTTTATTATTAGGATCCACTTAAGCAGCTCTCAGCTGCCTGTAAATCAGCTCCCGGGAAACTG
AGGTCCCTTTCTGGCCTCCAAGGGAATCTGCAAACAATATGCATCCCCATGCATGCGTGTGTGCGCACAC
ACACACATACACAAATGTAACTGTCCTTACTGAGGGTCAGGAAGTGTATTGCCTGTGGTTTCATGTGGTT
ACTAATCCACTTTCACTCCTAGATCCAAACGATGTAACTCATAAAACCATCTTGGAACTTTATTTACAAA
AAGAAAATCACTGAATAGAAACAAGTGATGGGCTAGAGAGACGAGTCAGTCCTAAAGAGCAATGGCTGCT
CTTGCAGAGGACCCGAGTTCCATTCCCAGCACCCACGTGGCAGATGACAACCATCCATGAGTCCAGTTCG
AATGGATCAGACATCCTCTTCTGATCTCTAAGCGTATCATATTCATATAGCACACACACAAAGGTGCAAG
TACATATAAAATAACAAAAGAAATCAAAAAGAAAATTTAAATAAAAACAAGTATATTTAATCACTATATT
TTACTTAAATTTTAACTTCACTTTGTCCTTTAACCTTGCTGTAAATTATTTCTTTTGTACAATGGTGCCT
GAAAAGCCAAAGAATTGTGTATACAGCTCTCTCTAATGTCCATGTTCAAATCAGAAATAGTGACAGTCAC
CTTCTCTGTGTAATAAACTCACTAATTTCCTCCTGTGGTTTAGTAGGGGATCCAGCTTTACCTGAATGGA
GGTCTCTGAGTGAGACAGGAACTTCTCAGGATGTGACTGCAGAATCCAGTGTCCCCACCACTGCTGACAA
AGGACAGAGTCCTCCCCACGGGTCCCACAGACTCCAGATGCTGGTGCAATAATCGAGCCTCTTGATTTCC
CTCTCTGTGAGGTAAAGGGATCAATTCACCTGGAATTCATCCAGACCCTTCAAGAGTCAGAAACATCCTG
CAGAACAAAGCAGCTTTACTGGCCCTCTCCAAGGTCCTGAGAACATCACTAAGTCCAGTCCACTGAGAAG
ATGAGGGCACCCTGCCATTGCCACAACCTCCTTGCGAACAGAGAGGGTGGGCAGAGGAGGCAAACACTCT
CTTTTTCCCATTCCTCATGGTTCCCATTCCTTACATATTAAATATGCAACTTGCAGACTCATCAGACAAA
ACACCAGGGGCTGGGAAATGGCTCATTATGTTAGGGATTCAAGGATCATAATTTAAATTCTCAACCTGGG
CACTCTGTCAGGAGTCGCAGTCATACCAATGTGTGCTCTGCCAACAGGAAGACATCTGGCTGCCATGTAC
AGGGCAATACTGTAGAACCACCCCCTTTCAGTCTTACATTCACTCAGTAATCAATAATCATGGGGCTCAG
TGAAGAGGCCACTGGCTTGAAGAAGAGCATGAGAACATCGAGTGTGTGCTAATTCAGCCTGATATCACAA
TGTTTCCATGATGTCAGAGCCACGGTCTCCTGGATACAACCTGGACCCATACTCTTTCTTATTTAACACC
TTGATGGGAAAGCACATAATGGGAGGATACTGGAGAAATTCCAGGGTAGACCAGTCCTGCCAAGTCCACA
GTAGTGAAGTTGTCCCACAGCCACAAACCCTTTCACCCCTCCATCCACTGAAGCCTGTGATTCATGAATG
ATATTAATAGAAACCAACCAGGCATGGCCATGACTACGGTGCTATGTCCAGCAACAGATGTTTCCTAGAG
TGGTTATCTTAGAATAACCATAACCAAAGAATACAGCCCACTCATCAGTTTCAGATCACGTTCACTAACA
AGGGTGGTTGTGTGCTGGAAAAGGCAGCTGGATCTTAGGCTGTGCCTAAGATGGTCCTGACTGTAATTGA
TCTGTTTCTTCCAGAGGGGAAAATGAGGAATGTGATTAGTTTCACATGTGGATCTCTGAGCTCTGATATT
GATGCCTTTGTTAGTCAGTGTCTGAGATGGCCCAGAGGCCCTGGGGAATCTGTCTTGAGACAGAGGAGAT
GCTTTTCATCCTAATTCACCATGGTTCCCCCAAGTTATGACAACATGATTTGCCTGTTCACTTGATGATG
TCCTGGCTAGTCTGCTGGCAAACAGAGGAGCAGCACCTCTTCCTCTGAATCTAGCAAGGTCTATTCAACC
ACCTTCCAGCCCCAGACATGCTTCTCCAATTTCCTATGAGCAAAATGAATATTTAAAGAATTTTAGGGCC
CACAAAATGAGGAAAACCATGTGGTATTTGTCCATTTTGCTTGGGATGGGCCCTCCCAATGTAAGCCCTT
CTCTATTTAAAAGATCAGTTACCAAACCAACCCCCACAGCCTTATCTCTACCCAGAACCTCAGTAAAATA
AACAAATATCAGAGAATCTTGAAATCCAGCTATACACCCTGTTTCCTGCTAGGACCCAACACACAGACAC
ACACACACACACACACACACACACACACACAAACACACACACAGAATCATCTCATGGAAAGCCTCCATCA
AAAGAGAGAGCACACAGCTTAGGCTCAGACCCAGTTGGTGAATGGCAGTCAGCCTGAGCATTTGGCCACC
ATACACATAGGACTCAGAGGCAACAAATCAGAGGATACCTGCACACCTTGCTTATTGTGGCACTATTCTC
AGTAGCGAAGATGTGGAATCTGCCTCTACATCCATCAATAGACCATTGAATAAGTCCTGGTACACATACA
CAATGGAATTTTATCCAGCCACAAAAGGGATTGAATTTAGTCTTTGGTAGAAAAACTAGAGACCACCGCA
TTAACCAAAATCAACCAGACACCAGAAAGCAAATACTGTAATTTTTTTCTCATTTGTGAGTCCTGTAATT
CTTTACAGAATCTTTATGTGTTCTTAACAGATCAAAAAAAAAAAAAAAAACAAATATGTACATATGTCAC
GAAGGCAGACAAATCCTGGAGAAGGAAAGAGACTAACTAGCCCAGGGGTTGGGAATGGGGATGAGCAGGA
TGGTCAAATAGGGTAAAACACATGACATGGTTAAAGGAAGTTGTCTTGATGCAACCCAGCACCGTGGATA
ATGAATAGAAACTGATATAAAAAAAATGAAGAAGGAAAAAGAAAAAGAAAAGAAAAGGTTACAATTTCAG
CATCAGAGACACTGATGAGGCTGAGGACCACCACTTACATTCCAAATGCACCAAGATCCATGGTCCCCTG
GCCTGAAATGGCTTAGGTATCTTTCCTTTGAAATTTAAAATACTCGCTCATACAAATATGAGCATTCGAC
ATACACTACAGAAGCTAGGGAAATGGACCCACAATTAAAGCACTTTCCATGGAAACACAGAGACGTACAA
CTCCCCACCCCTGGAAACCCTCATAAATGGGGGGAGGGGTCAAAGGGGGTGGGTGTTGAAGTTGCCTATA
ATTAAAAACTGGGAAGGCAGAGGTAGGGAATCCAGAGAGGAAAGTGGCAAGCAGAACTCGTCATATCAAT
GCGACTGATTTTAACTGAAAGACCTTGCTTTGGAGAATCTGAGAGGAAAGCAATGAAAATCTATGACATC
ATATCACACATACACGCATGTCTGCATAATACACATTCAAACACATGAGTACACATACATATCTCTCACA
AACACAAAAAGAAAGAAAGAAAGAGGAAGAAAGAAAGAAAGAGGAGAGGGAGAGAGAGAAAGAAAGGAGG
AAATGGATACATAAAATACATCAGTAGAAACTGCAACTAGGCTCCATTTGTCCGTTTTTGATGTAAAAAG
AAAGGGGTTGGTCGAAATGCCCTGTTTTGTTCTTTAAGTAGCGCTGAAGACCAAATCCAAGACCTTGTGC
AGCTAAACGCTCTTCCTTTAGCCCTATTAGGCGCTCACGGACCTACAAAGGGCAGGTGGCCTCGCAAATT
GGAGGGATACGTCTGTGCCCAGGTCAGAGGTGGATGCAGGTCTCCCAGGTGAGATCTCATGGAGATATCG
TCCCTCTGACTGGCGCTAGGGGGCACACGTGGCCTGGAGCCCATCTCTGTGTTCTTCATTCTCAGATAGT
ACAGGCAGGGCTCTCCAAAACCCCACCCTCAACCAACCCTAAACCCGAAGGTGGGGACAGAGCCTGAAAC
AGCCTTGCAACTGTCAGGATGGGGGGACACTGCCAGCTCCCTCTCCCGCCACCACAGAGCTGGTCGGAGG
GAATGGAGGAAGGTTTTCCTTGTGCACCCTAGAAGAGACCTCAACTCGTACAGAAGTTATTCTCCGTGCA
CAGTGGAAGTCAAGTCTTAGATATCTTGATGATCACTTTTGCTTTGGGATCAATTGGTGGTTGTGGAGAT
TTGCAGCAGTGTCTCTGAGGATGTCTTAAAGAGTCAGACATACCGAGACTGAAATCTCTCTCTGCCCTGC
CTTTTGCTGTGTGGACCTGAACAAAGACATCTCTGAACTTCATTTCCTTCTAGCCCAGAGACAGGATGAG
TACCTGTTACCTGTAGACTTGGGACAAAGACTGTATACCATCCTACACATGCAGGTGGCTCAGAGAGCAC
CTGTAGAGACACGAGCCTGCTGCCACCCACGCGCAGCTATAGTGCTGATTTTTCTGCCCAGGAAAAGAAA
TGCTTACTTTTCATTGATCCATCTAATGACTTTGTGTACCTAATCAGCCTGAACTCCATCCTGTTGTTTG
TCTGCAGTTAGATCTAACTGTTGATCTAAGTACTCAGGTCTAGAATTAGACTCTCACCCAGAGCTGGGAG
AACTGCTTCAATCCTCTACTCCTTCTAATGAAAACCTTTCTGACACTGAGAGCGTTCTCCCTGAAGCCTC
AATGTTGCCTTGTGCTATTGGCAGGTAGCAAAGGAAATCTTATTTCCCCCCCCCCCCAAGCCCTAACAAA
TTACGGGATGTCATCACAGCCCGATTAGTATTTACGCAACAATGTGCTGATTCCTGATCCAGCCAAAGCT
TAACTGCCATTTTAATGGAGCACGATATTTAAATCTTAATTTATTACCTGCTTGTAATAATCTTACAATT
ATAAATCCAAAGTATCACTCGGAATAAATTTTCATACGTAAAAGAATCTGTCCTCATTGTTGTTCCATGG
CACATGGCTGTTGGTTTGACTTTCAAACCAGAGCTGAATATCCTTTTATGGAGAAAGAGATAATGGGATT
TTTCCCTGCACCGAAGCCTGATTGGAGAGGGAGAGAAACACATCCACACCATAAAAGGGCATCTGGGCAA
GCACAAGTGCCATGACTGTAACCTGTGAGAAATGAGCTACCTCTGTGTGGTTTACTGATTCTCTCATATT
TCTGCTAACAAGTCAGTTGATACAACAAAAGCCACTTCACAATTCCCAGACATTCAACACTAATTGTCAC
AGAAGGGGCAGTGGAGACTGTCAGCCTCTGCAGAACTCTCAGGCAGCCATGGCCTCAATGCCCATATTCT
GGCTGTTATATCTATAGGGCAACGTTCTCCCAGAGGAATAGAGGGTTTGCGGGCTCATCAGCACACGTGT
GTGCACATGCTCAGAAATGAACCATCTCGGCAGCTGGGAGTCCTGCACCAGTGGAAGGGGAAGTCTCTGG
TCCTGCCAAGATTGAACTCCCCAGTGAATGTGATTGTTGGGAAAGGGCAGAATGTGGGGGTGGATCAGGG
GAGGAACACCCCTATAGAAGGGGAGTGGGAGGTGTTAGGGAGATGTTAGCCTGCAAACCAGGAAAGGGAA
AAACATTTGAAATGTAAATAAGAAATACCCAATTTAATAAAGATGGAATAAAAAAGTCACTGCTTTTGGA
AGAGGAGAATGTATGATTTCTTTTCAGGATCTGTGGGAAGACTTTGGACACCTGGTCAAATGTGTAATGC
CCTATAGATCCTTGAAAACATTTGGATAGTTCCAGAAACTCCTGGAAAAGTGGAAGATTCAAGATCTCTA
TGGCAAGAGAGGAAGGTTTATGTGAACCCGGAATGTGTGGGAAAATTACTTGTCCAAGGTTGTCAGTAGA
AGAGTCAGCAGAAGGTGGGCCATGCACAGTGTGATCTTCTCTGAATCTTTCACTGTTCTCTCCAGTACTG
TGTTTTGTAGATGTTGCAGGCACTCTGGTTACTAACTCATCAAAGGTCACATGTTCTTCAAACCCAGTAG
ACATAACTCGGCTTTTTTTTTTTCACCTTCCCAAGAATGGACACTAAAGATGAGGCCACTCTTTTTCTAG
TAGCAGGATGTAAGCAGATGTTCTAGTATCCTGGTCCTCAGCATCGAGATGTATTAAAAAAATAAAACAC
TTGTTTCATATGTTCCCACCACACCTGTTATTTACACTATGTGTTAAAGACTCACCCCTGGTTAAATACT
TCTTTAGTCGTATTAATACGTAGCCCGTGGAATCTTATATTTCCAATTACTCCTTCCCATCGGCTCTAGG
TTGCTGTCTATTTTATATTTACTTCAGATGTGAACATATATTGCTATTATTTCATGTTACAGAGCAATCA
TGACTGAAAATGTTAATTTTAGACCCGTTTTAATTACTCTGTTCCTCATGCACTGACTTCTGGTATGAAT
ATCAATTTCTGACTCATTATTTTGTCTCCTTAAATGATTCTTCTGTAACATTCTTTTTCAAAGTCTACTT
TTAAATTTTAATTATCTCTGTGACTGTACGTGTTTGTGTGTGTGTGTGTGTGTGTGTGTGTGTGTTTGTG
TGTATACACATATGAGCATGATGTCCAAGAAACCCAGTAGAAGGCGGTAGATCCCATGGAGATGAAATAA
CTAGTGGTTGTGGGTCACAGAACACGGGAGCCTGAATCCAAACTCAGATCTTCAGTAAAAGCAGTTTGCA
TTCTTAATTACTATGTCGTCTCTGTGGTACCCTTTTAACATTTCTTCAATTAGTCCAGTTGGTTAGCAAT
TCCAGTAGATGTTGTCTGGGAAAAAAGAAAACTTTTTAAAAGTTTTATCTTTAATACGCATTTTTTTTCT
TCTGAGCACAGAATTGGAACTTTACAGTTATTTATTTCGGAAGTGATCTTGTGCCACAATGGCTGTTTTG
CAGTGGACTTGATTTCCAGTCTAACTATACCTGTACCTTCTGTTTGATTCTCTGTTCTTTTCCTTGTTTT
ATTATTTTTTTTCAATCTTTTCCACTACCAAGTTCTTCATTATATAAATATATGATCATATTAATTATGT
ATCTCTCCCAGCTCAGCTTATAACTCTCATAAGCACTAAACCTGTGTCTGCCTGTACTCTGTTTTCAGCA
CCTAGGACAGGTCCCGGGTCTCAGCCACATTAAATGTTTGTTAAACAAAGGGGCTTTTTATTCTTATTTT
ACAGATGAGATGCCTCAGGCAGAGGAAGGTTATGGTAACGGAAAACATGGGATTCCTACCGTGGTTTCTG
AAAGTCTTAATGAGTTGAAGACTTAACAGGAGAGCCTAGGTTTCTTAAGTTTGTTCATACAAGGAATTAG
CCACAGAGGATGAAAGGTAACACATTCAGCATGGCGAGAACAGCTTAGATTTAGGTTCCTACAATTCAGT
GTGGATATGTTCACATCAGCCACTCCCTTGTTGTGTGGCTTGCCTGGAAGAGTGTTAAGAAAATTGTACA
TTGAATACTGTTCTTACATGCAAGCATAAATGTTGAGGACAAATAATCTTTCTATGATTAGAGCTATAAA
ATTTTATTTTTCTTGTGTTTATTATATTTTATTGTATTTATTGTATTTTGTTGCATTATGTTTGAGACAA
GATCTTACAACGTATCTTTTACTGGCCTGGAACTTGTTTTGTAGACCAGGCTGATTAGAAGAGAATTTTT
AAAAAAACATTCTTAGGAGCAAGTAAAAGCTAGCCAGATATTACCCTGCCTTGATGGACCTTGCCCTGGA
TACCCATGTTAATACAGTAATGTGTGCAATGTAGTGATTAACTGTTATTGATCCTCCTCTATGACTCTGC
TGGGAAGGAGCTAAAAGAAAGCTCACAGCCACCATACAGCCAGGCAGAAGCAAGGACTGAACTTGAAATC
TTGAAAGAAGAGAGTAGGGACAAGGGCTTGTATCCTGAATCCATGTGAATATTCCAGGAAGCAAAAACTA
GTCTATGGTGATAAAGGCATCATCATGGTTTGAATAAGCTTGACCCAGGCTTGTCACATGCCTGACAACC
TAAGTTTGATACCCAGGACCCACATGGTGGAATGAGAGAGCTGACCCTCACATGTTGTCCTTTGACCTCC
GTGTGTGTGTGTCTGTGTGTGTGTGTGTGTGTGTGTGTGTGTGTGTGTGCGCGCGCGCGCATGAGCGCAC
GATTACAGATTAAAAATTAACTATTTCTAGACAGATACCAGGCACCGAAGTTTAATCAGTAACAGATAAA
CCAATTAAGCAACCCGATAACTCATAAGGAAATAGAAGCAGTCATTAAAGGTCTCCCAACCAAAAAGAGC
CCAGGTCCAGACGGGTTTAGTGAAGAATTCTACCAGACCTCCATAGAAGACCTCATACCAATACTATCCA
AAATATTCCACAAAATCGAAACAGATGGAGCACTACCAAATTCCCTCCTTGAAGTCACAATTACTCTTAT
ACCTAAACCACGCAAAGACCCGACAAAGAAAGTGAACTTCATACCAATTTCCCTTATGAATATCGACGCA
AAAATACTCAATAAAATTCTGGCAAACCTAATCCAAGAGCACATCAAAACAATCATACACCATAATCAAG
TAGGCTTCATCCCAGGAATTCAGGGAAGGTTTAATATGTGGAAAATCATCAACGTGAACCATTATATAAA
CAAACTGAAAGAACAAATCCACATGATCATTTCATTAGACGCTGAGAAAGCATTTGAAAAAATTCAACAC
CACTTCATGTTAAAAGTCCTGGAAAGAATAGGAATTTAAGGCCCATACCTAAACATACTAAAAGCCATAT
ACAGCAAACAAGTTGCTAACAATAAACTAAATGGAGAGAAACATGAAGCAATCCCACTAAAATCAGGGAA
TAAACAAGGCTGCCCACTCTCTCCCTACTTATTCAATATAGTTCTTGAAGTTTTAGCCAGAGCAATCAGA
CAACAAAAGGAAAGCAAGGGGATTCGCATTGGTAAACAAGTCAAAATATCACTATTTGCAGATGACATGA
TAACATATTTAGGTGATCCTAAAAGTTCCACCAGAGAACTACGTCTGCAAATTGGCTGGGTAAAAAATTA
ACTCAAATAAATCAGTAGCCTTCCACGACTCAAAAGAGAAATAAGCCGAGAAAGAAATTAGGGAAACAAA
ACTCTTCATAATAAACCCAAACAATATAAAGTACCTCAGTGTGACTTTAACCAAGTAAGTAAAAATCTGT
ACAATAAGAACTTCAAGACTCAAAAGAGAGAAATTGAAGAAGACTTCAAAAGATGGAAAGATCTCCCATG
CTCATGGATTGGCAGGATTAATATAGTAAAAATGGGCATTTTACCAAAAGCGATGTACAGATTCAGTTCA
ATCTCCATCAAAATACCAATCCAATTCTTCAAAGAGATAGACAGAACAATTTGCAAATACACCTGGAATA
ACAAAAAACCCAGAGTAGCTAAAAGTATTCTCAACAATAAAAGAACTTCAGGGGGAAATCACTATCCCTA
AACTCAAGCAATATTACAGAACAATGGTGATAAAAACTGCATGGTATTGGTACAGAGATAGACAGATAAA
CCAACGGAACAGAACTGAAAACCCAGAAATGAACCCACACACCTATGGACACCTGATTTTTGACAAAGGA
GACAAAACCATTCATTGGAAAAAAGATAGCATTTCAGCAAATGGTGCTGGTTCAACTGGAGGTCAACATG
TGGAAGAATGCAAATCGATCATTGCTCATCATCCTATACATAGCTTAAGTCCAAGTGGATGAAGGGCCTC
CACATCAAATCAGATCCACTCAAACTAATAGAAGAAAAATTAGGGCAGCATCTCAATCACATGGGAACTG
GACAAAATTTCCTGAACAAAACACCAATGGCTTATGCTCAAATATCAAGGGTCCACAATTGGGATCTCAT
TAAACTGCAAAGCTTCTCTAAGGCAAAGGACACTGTGGTTAGGAGAAAATGGAAACCAACAGATTGGGAA
AATACTTTTACAATTCTACAACAGATAGAGGGCTTATATCCAAAACATACAAAGAACTCAAGAAGTTAGA
CAGCAGGGAGATAAATAACCCTATTAAAAAATAGGGTTCAGAACTAAACAAAGAATTCACAGCTGAGGAA
TGCTGAATGGCTGAGAAACACCAAAAGAAGTGTTCAACATCTTTAGTCATGAGGGAAATGCAAATCAAAA
CAACCCTGAGATTTCACCTCACACCAGTGAGAATGGCTAAGATCAAAAACTCAGGTGACAACAAATGCTG
GTGAGGGTGTGGAGAAAGAGGAACACTCCTCCATTGTTGGTGGGATTGCAGACTGGTAGAACTATTCTGG
AAATCAGTCTCAAGGTTCCTCAGAAAATTGGACATTGAACTACCTGAGGATCCAGCTATACCTCTCTTGG
GCATATACCCACAAGATGTCCCAACATATAAAAAAGACAAGTGCCCCACTATGTTCATAGCAGACTTATT
TATAATAGCCAGAAGCTGGAAAGAACCCAGATGTCCTTCAAACGAGGAATGGATACAGAAAATGTGGTAC
ACCTACACAATGGAATATTACTCAGCTATCACAAACAATGCCTTTATGAAATACATAGACAAATGGTTGT
TACTGGAAAATATCCTGATTGAGGTAACACAACTACAAAAAAAAAAACACATATGGTATGCACTCATTGA
TAAGTGGCGCTTAGCCCAAATGTTTGAATTACCCTAGATTCATAGAACACATGAAAATCAAGACGGATGA
TCAAAATGTGAATGCTTCACTCCTTCTTTAAAAGGGGGAACAAGAATACCCTTCTCAGGGAATAGAGAAG
CAAAGATTAAAACAGAGACAGAAGGATCACCCATTCAGTGTCTTCTGTGCATGTGGCCCATACATATACA
GCCACCCAATTAGTCAAGACGGATGAAGTAAAGAAGTGCAGGCTGACAGTAGCTGGATGTAGATCTCTCC
TGAGAGACACAGCCAGAATACAGCAAATACAGAGGCGAATGCCAGCAGCAAACCAAGGAACTGAGTATTG
TACGCCTGTTCAAGGAATCAGAAAAGAACTGGAAGAGCTCGAAGGGGCTCGAGACCCCTTATGAACAACA
ATGCCAAGCAATTAGAACTTCCAGGGACTAAGCCACTCCCTAAAGACAATAGATGGACTGACCCAGGACT
CTGACCTCATAGGTAGCAATGTATATACTAGTAAGATCACCAGTGGAAGGGGAAGCCCTTGGTCCTGCTA
AGACTGAACCCCAGTGAATGTGTTTGTTGGGAGGGGGGCGTTAATGTGGGGAGGATGTTGAGGGAAACAC
CCATATAGTACGGGAGGAGGAGGGGCTAGGGGGATGTTGCCTGGGAAAACAGGAAAGGATATAACAATCG
AAATGTATATGAGAAATACTCAAGTTAATAAAGAAAAAAAGGAAAACATTCTAACAGAATTATGCATTTC
ATTCATTCTGCACTCGAGGGTTAGTGAATTTCAGTGGGATCAGGTTATGGGGTGTTTTCTTTCTGATGAA
TGTGTTTGCAAGTGTGTTAAAACAAAAGGCTTTGACATGTCCTTATTCAAATTAAAATAAATTAATAGTC
TATTAAGAGATATTATGACAGAGCTTGACAGTAATAAAGAGGGTCTAACTTCAGCACTGAGCCAAAGGGA
TACAGGGAGAGGAAAATGGAAAGTGATGAGTATTCAAAAAAAATTGGAGAGAATTGACTTTGTCAGTTGT
CAGCTGGTTTTTGAAATTACATTTGCAGAAAAATGGAATGGAGATTGGGTATTGAAGGAGATACTTTAGT
GAATCAACATACCAAAGTTTTGGAAATAATTCATCTCAAGTATATATTGAAAATGGAGAAATAGGTCACA
CCTACAATAGTCTTAATGTACTCCTAGAAATTTTAAAATCAAAAAGTTGGAGATCATCTATAATCTCCCC
AAACTGAACAATGATGATTTGCATCCTTACTCTCTTCTTACAAAGAAAATATTTATGGAATGGGAATTTG
GAAGGCTTCATTTCCCAACAAAGGAGACTTACTGAGATGCAGGCCTAGGCTAAGATGAGGTTAGTTTGCA
TGTGTTCCACTATGCATTCAGACATAGTTACTGTGTTTCTATGACTCTTCAAATGTTGACTTGATTAGAC
TAGGTACACTGTTAATTGAGAACTTTTTCTCATCTGTAACATAGATAAATTTCACTGATAATTGTGGATA
TTATCTCATCTGTGACATAGACTAGGTAAACTGATAATTGAAGGACACTTTCTTATCTGTGACATACACT
AGGTACACTGATAATTGAAGGACATTTTCTGATCTGTGACACAGACTATGTACACTGATAATTGAAGGAC
ATTTTCTCATCTGTGACATAGACTGGGTACAATGATAATTGGAGGACATTTTCTCATATGTGACATAGAC
AAGGGAAACTGATAATTGGAAGGAAATTTTTTTGAAATGTGACATACTGTAATTCTGTCTCTTGCCAGAG
TATGTCCTGTGCAAGGGGAACCTCTCTCACTTATTTTTCTTAATTTCAGGAAGGCAGTTGCCCTATGATG
TTTAGACGTAGCACCTCCTCTGACATGTGATGTGCAGTGAGCCATTTCCAAAGAGTGTCACTGAGATTGG
GTTCACCAGCCATCACCTTCTGCTACAGTAAACCATTCCTTATCTAGCTTGTTGCCTCGGCTCTTCCAAT
GAACTTCTGAGTGTGGAATTTATTTTTATACAAATGGCTAGCACTGTAATTACATTTAGGACTTTATTCT
CTCATTAGACTCGGGACAATCTTTTAGATTTATAAAGTATGTTTCAGTCTAGGTCTCAGAAAGTTTTTAT
GTCAACTATAACATCAGAAACTTCCAAATCTACCCCTAAAACATGCATTGGGTTAAGGAACCCAATGAGC
CTTTTATTATTTTGATCATTTGTACAAAGAATTTCTCTGCCATCTAACTGATACAGACATGAATTGCACT
GCTATTGTGTTGCCTCAGTGTCCCCTACTGCATTGCATCTGGAAAGAGGGTTCACAATAGTCCAGCTCTG
TAGCAATTCACAATGTTGCATTTCCAAATACAAAAGAATCCCCATCCCCTCTCCTTGAGTTTCTCACTAT
CAAACATTCTGTTCTATTCTTCAAATCAAAATTTATTATAGGCCACATATTTACTGAAGCCATCTTGAAC
ATTACCGCATTTTAAAATATAACCTTTATAGCAAAGAAACAGAATGGAACGGGATGGTACCATTTGGTAA
CTAAAAAAACAACAAACAAAATAACATACATAATGAAAACTAGGACATAACTATTTCTAACCATGCAACT
TAGGTCTGATATATACTGAAATGATCACCACTATTTTTATATCAAATATTTATTTTTATTTATTTCTCAA
TATTTTATGCCATGTTTTAATTTCTGATTATGTGGAATCAGAAAAAGAATGTATTACTCTTTATCTACAA
GGAAATAAAATAACTTACCTTCAGATACATAACCCTGGATATTCTACATTCTCATGAGGAATACAATAGT
GTATAGTTAAAATTATTGTGTCTGATGTAGACTAGAAATTAAGTCTGTTATAAATATAAAGTTGAGACAA
GAATTTACCTTACTGTGAAAGGCAAACTAAGCTTGAGTATCTCCTCTGAACAAAGATGCATCATCATTCT
TTCTCATGTGTAGGTCAGATATATAGACAGCATTGCTAGATTTTTCATGTAGGGACATGAAAAAAAAGTG
AAATTAGTGTCTCAAATTATTATCTTATTTCAATATAAACTATGTAGACATCCTGGAAAAATTTTCTGAT
ACATTTAAACGTCAAATCATTCCTTTAGAGGTAAATAAGTTTCCTTTTAAAAGAAAAGTTGGAGGGGAGT
TCACAACGGATTGAAGATAAGAGTAACTGCTGTGCAAGTTTCATGACATCATTGTGTCCATGACTCGATG
CTGGAAAGTTGGATTCTAGTTACACACCTGTGAAGTGTGACATATACATGTGCAGACATATATGCAAATA
AACATAGAGATGCACACACATTCATCCATCAAGGAACACACACTATAATAAAAATATACTTTCAAAGGTG
GTTTTGTTTTTTTGTTTTGTTTTGTTTTGTTTTGTTTTCTTTGCTTTGCTTTCATTTACTAGAAATGACT
CATGCCTTTAATTATACCATAAAATCTGAGAAGGGGCTGACCAGTAGGAGGCCAGAGCTTCACATGTGAG
AGCTTCAGAGCAGTTAGTACAAGGCTAACATGAAAAACATGAGAACTTTTCTCAAAATCCTAAGAGCTTG
AAATATAGATCAGGACATCCCTGGCACACAGTAGTTTATGGTTTTGCTCTTCACAACTTAATTTTTTTCA
ATCAAATTTCAGGTACTTCTCTATTGAATGATTTTCAAATAACCAAATTGTGATTAATTTTTAGAATTTG
TTTTGTGTTCAAATGTAAATCTCCTAAACTCTAACTTTATCTCTGACTTTCTAAACCAGAAAAGCATAGG
AACATTCATTATATGTGGCCTTATATGTTGTATATTTTCAATTTCAATTGCTTTTTTTTATAGCATTATA
GTGTTCCTGGGATTTACAGATTACCTGCTTGGAATATTAGGGGATACAGACTTAGAACCTTTGGGTCAGA
CCTTCACTGGTTCTTTCACACAATTTATCATTCCTCTTTCAGGTGACATAAGGAGCTGTTGCTGAGCTTT
GGCTAAGAATGAGAGTGGATTACAATTGTGTCGACATTCTTCTCCAATGTGAAGCCACACATGTTCCCTA
AACACATTCTTGAAAGATAGTTTCCATAATTCATGGAATTTTCATTAGATAGCTACATTCTTTCATTTTT
GGAGGATGTTTTTGAAGACTATTTTGGCATTTATGTCAACTGCCATCCCTCTTTCATGGGAAATTACTGT
TTCTTTTCTGGATGCTCCTAGGAACTGTGTTTCTGCTGCTTGCTGGGTTAAGTTTGATCACCTGGGTTCA
GATTTCTTTTTATTTTTCATGCCTGACATTTGTTTGGTTGAATATTATATTGTTCTCATTCTACAATTCC
TTCATTGTTATGCCTGCATACTTTTCTCTTCTTATTTTGACTTTTCCTCCTTTTAGTCTTCCGTAGATCC
ATGGCTCTTGCACCTGTATGGGGCCTGGGTATTGCCCATCACTGTTTCTCATGTATGAGCTGTTCTACAG
AGTTATAAGTTTTCAATGTCTAAGAGAATAGGTTCTAGTTTTTGGTATTTATGAAATTTGCAGAAATCAT
AACTTCTAGAATAATATGGTATCCTTACCTTTTCATTTTTTAGTTTTTCTGGAATGATTAAAATTAACAA
TTTATAGAGAATAACAAGCATAAGAAAAATGTATATTGTAAACATATTTCTGCAAGAGGTCTCATGTATT
GATGCAGCTGAAATAACGAGATATGCCGTGCTCTCTGTGACAGCCCCCACATCTCCCTTCTCCTTTCCCC
ACAGTGATAGTATTTACTCATTTACTTTTCTTCTCCACTTACATTTGTTTATTCATTATTTGTGTGCTCC
AGTGATACAGTATTCTAGTTAGGTGAGAGGACAATTTTCAGAAGTGACTTATTAGCTTCTGCCATGTGGG
TCTCAGGGATTGATCTCAGCAGGTCAAACTCAGCTTGGCAAACAACCACCCTTAGCCAGGGAACCTTTAT
GCAATCCCCAAATTATTATTTCCCAATACTATATGAGAGCATTTCTGTGACTTCAGAATTAGTACCTGGA
TTATTTTACTGGAAAGTGATTATTTGGGAGTAAATTTTGTACATTATAGCCACAATGCTACAATGCTACC
CATTCTTCTATTTTATGCACTACTCATTACATTTGTATATGTGTTTTAAAAATCTCTGCTTAGCCAACCA
GCACAACCTCTGCTGATAATATTTTATAGCTTCCTTATGTTGATGGCTATGTCTCTACATCATTTTATGC
TCACTGTTTTGGCATACTGATTTCTCTTTAATTTATATTTATGATGCACATCATGGAGAACCTTTTGTTT
TGGCTCTTTGGATGATAGTATTTTCCCTGATATTATTTCAATGAGGAAACAAACACTTACCAAACATTCA
CATATTTACATTTATACTGCATATTTTTGTCTGGTGATTTGGCTATTCTATTTATGGTGAAGCATAAAGT
AATCTCTAGTGAAGTAAAAGTCAAACAGTGTTTAAAAATAGACTACCTGTATTCTTTTTATCTATCACTT
ATTTTCATAGTAAGATACAAAGAAGCCTCTCTCATGCTAGTATTTACTCTTACTTTGTAAAAAAATAAAT
AGCCAATTAATTAAAATTATTTTAGTACAGCAGTTTTTGTATGATTATAGGACCTAGATGTACTGCTTTA
GCCACGAGCTTTCTTAACTCTCCTGCATACTATAGAGTAAATACATTTAGTGTGCATGAGAACTCCACAT
AAGAGGCTACAAAAATATCTCAGCTGTTAAAGGCTTGTGACCTAACAAAAATGTCAAAGAAACTGAAATT
AGTCACTGTTTATTAGGTGTTTGCATTGAAATAGTCACATGTTAGCTCTTTGTAATTCTCTACATCATAT
CAGGTCTAATTATAATGATAGTGAATCCATCCAATTGCAAAATTCACCATTATAGCTAATACCTTATTTG
AATTATTTAAGATGTGTTTTGGATTCATTTTCCTATTCTATATCAAAGGAAGCACAGTTATTGCTCTCCT
ATAATCAAATACCACAGCATCTGCGGTAATCTGGTATGTTAGTAAAATATCAAAATTTGTTTCTTTAGTT
CATTTACTTTGAAGAGATCTAATCTCAACAGAAATGCTGAAATGAAATACAAATAATATAAACAAACTGA
ATAAAATATAATTCTTTATAAAAGATAAATTATATAGTAAATTAAGTTATAAAAAAAGAAATAAATCACA
AAATTGAAACTCAGATTACCCCCACCAAAACCCAGCTCACGGATAATAAAGACCATGGACCCATTATATA
AGTAAGTACCTGTGAGCACATGATTGACAACACTCTAAGTTCTTTCTCACCCTTTACATTAAGGGAGCAG
AGGTAATGATTTCCCCTATGTTCTCTGAATTATCCATGATTCTGGTGAAGATGCAACAAAAAAAAATCTA
AAATGCCTGTTTATGGAAGATTTGGTTTTTTTTTCTTATTTGCATCCTTAATGTATCATAATCGATGAAA
TTCTAGATGCCTAGTGAAGATGTGTTATACAAATAAATGATGAAGAAGATGCAATTTAAATTTATATTAC
GTTTATTAGAAGAATTATTCCAATCAATTTCATACTCAATTTTATATAATACAGACTCTGTCATTCTTCT
CCACAGATTCCAGTCAGGATGTATCTTAATACACCACGCTTATTCAAGTGTATTTTGTTTCTATTTGTAT
GCACCTCCCCATGACAACGCCCTCAGTACATATTTCATATATTGACAATGCCTATCCTGATACTTCCATT
TATTAGGATGATACTATCAAGAAGATACAAGCTTCCTATTTCTGGCTGAGCCAAGAGATGACATATTACA
ATAGCTCACTGCACCAAATATCGGAGGTGGAGAAAGCTGGACTTGCAGAATCATGGACAATTCTGAGAAC
TTAGGGGAATCCATTACCTCTGCTCACATTCCTGTGCTGAGAGGAAGATGCTTAGAGCCCTATGGATACA
GGAACCTAGGGAGAGTAAGGGAGGTGATCCTTCCAGAATCTACCTGTGTCCAGAGATGAAAGCCAGTGGC
CAGTAATAGTAACACAACTGAGAACACAAGCGAGACCAACACTTCTACTCCAAGCAACCAGGCTGGAGGC
CTCAGGACACAGAAAACAAGAGTAGTTTCGGACAGGAGACTTCCTGTTTCTGCCTGCACCCATTGCTGAT
CTGGTCCTATATATCTCTGTACCCACATCTTGGTGGGAGAAAAGAAGTCTATAGGAACAGTGACAAAGAG
TTTTACAGGATGGTCATGCAACTTTCAGAGACAGCAAGACCACGAAACACCAGAGAAAACCCGATGACAA
GAATCAAGCACAGAAACCAAAGCAATAGAAACCAAAACAACTTGGCATCATCAGAGCTCCCTTATCCTAG
GAAAGCAAATATTGGATATCCCAACAAACTGAAAAAGCAAGATGTGGATTCAAAATCATTTTTCATGTTG
ATGAGAGATGACATTGAGTAGGGAACAAATAAAACTCTTCAAGATAAACAGGACAACACAGGTAAAAAGT
AGAAGCCTTTAATGGGAAACACAAAATTCCTTCAAGAATCACAGGAAAACACAGTCAAACAGATGAAGGA
ATTTAAAAAATCTAGGATCAATAAGTACAAATACAAGCAATAAAGAAAGCACAAAGAGAGACAACCCTGC
AGGTGGAAAACCTAGGGAAGAAATCAGAAGTCATAGACAGAAGCATCAGAAAGAGAATACAAGAGATAAA
AGATAAAAATCTCAGGAGCAGAAGATACTGTAGAAAATATTTACACAACCATCAAAGAAAATGTAAAGCT
CAAAAAGCTCCTAATGGAAGACAACCAGGAAATCCAGGACAGAATGTGAAGATCAAACCAAAGGATAATG
GGTATGTATAAAAGAGAGCGAAGATTCCCATATAAAAGGGCCAGTAAATATCATCAAAAATTATAGGAGA
AAACTTCCCTAACCTAAAGAGAGAAATGCCTATAATAATAAAAGAATAATACATTTCTCCAAATAGATTG
GATCAAGAAGAAATTTCTCCCTTCACATAATAGTCTAAACACCAAATGCACAAAACAAAGAAAGAATATT
AAAGTCAGTAAGCGAAAAAATCAGGTAACATATATAGGTATAACTATAAGTATTACACCGGACTTCTCAC
CAGAAACTATGAAAGTCCGATCCAGAGTAGATTTTATAAAACTCTAAGAGAAAATAAATGCCAGCCCAGG
TTACTATCCCGTGCAAATCTTTCAATCAGCGCAGCTGTAGAAAATGGATGTGGAAGTGGAATTATTATCC
TGAATAATCTCCTCCACACCATGTTCCTAGATCTTTTTTATCCATGCCAAGCCCCGACCAACATTCTCTA
TTCCGAGCATGCAAGTACTAATGAAGCAAAGAGAAGTCTCTAGCTTTAGAGATATATAGTATGTAAAGTT
TTCCAGTATGTCACAGGAGACACTCATGGAAAGGGCACCCTCAAATCTGGTCCATGGGAAAGTTCAGTGA
GTCTTGACTAGGGATTGAGTGGTTTCTCTGAAGAAATAGCCTTGATCTGAGCCTTCCACACATAGGAATC
ATGCGCTGTGATCTTCTCAGAATCATCTGGACTTCACTACTTGATAAGGTTCCTGGAAGTCAGAGAGTTT
ATATAATCAATTTCTTCATTACAAAAGCCAGTTGTTGGGAAGGGCACATTTGTTCTTCTCAGAGCTCGTG
GCTTTTACTCTTTTTGCCCTGAAGAAAAGGTCCAAAGAAACAAAGGAAAGACAAGTATTGTCTCCTCAGC
TCAATGTAAACACCTCCATGCTTTGGATTCCTATTGTGCAATTTGTTTATGACACTGATATCTGGAGAAG
AAGAGCTTCTAGTTGAGACTTCATCATCTCAGTCTTTCTATTAGTATTACTCTGAATACCATTCCCTGAC
AGTGACTATTTAGATTTCTTGTCAATAGGTTTGATTAGCTGGCAGATTTCTTTTCTTTCTTTCATTTTTT
TTTTATTTTTTATAAAATTTTATTGCTTTTTTAACTGGATATTTCTACATTTGAATTTCAAATGTTATTT
CCTTTCCCAGTTTCTTTTCCATAATTGCCCTATCCAATTCTGCTCCCCTTCTTCTATAACCCACCTTACT
GCCCCCTGACTTTGCCTTGGACTTGGATGGAGTCAAACCCAATGGCTTCTCCTTCCATTGGTGACCCCAA
GACCATCCTTTGTCACATATGCAGTTGGAGCCATACTTCTGTCCATGTAAAGTCTTTGAATATTGGTTCA
GAAATCTCTGTTTCATTTGCATTGTTGTTCTTATGGTGTTGAAAGTACCTTTAGCTCTTCTAATCCTTTC
TCAAACCCTACCAACAAGATGTCCATTTTCAGTTCACTGGAAGCATAGACGCCTTAGCTTCATCACTCTT
GTCTACATTTGGTTGCTGAGAGTGTGTTTGTGTGTGTTTGTGTGTGTGTGTGTGTGTGTGTGTGTGTTTG
TGTGTGTGTGTAGTGCTAAACAATGAATTCTCAACTGAGGAATATCAACATCCTTAGCCATCAGGTGAAT
GGAAATCAAAAAAAAAAATCCTGAGTTTCAATAGCACACCAATCAGAATGACTAGGATATATTTGGACCC
TTGTACAGCTATGGTGTTTGGTGGATTTTTAACATGGATTCTGCGCAACTAAGTTAAGAATTTAGAATCC
GCAAATGACGAAGCCATATAGACTCCATCCTATTCTTATGAACCTACTGAAGTAGAAGATTTACTGGACT
TCAAGCCACTCCTCACCCAGCCCATGTCATGAACTTTATGTTTGGACTGAATAAAGAATCATGGTAAAAC
ATCCAAAACCCTCAAGTCTGGCCATGGAAACACTGGAAGGTAGATATTAGAGAACTGCTATATAATGCGA
CCACAGAACCACATTATATAGTCTATGTTGTACTTTGCTTTACTAATGTGTGGTAATTTTTGGATAAAAT
AAGGTTTTGGGAGTTTATCATTTAAGTAGATACAGAATATATACACTGTTATATTCACTTTAGAACTGGG
CCCCCCTTTTTTTCAAAATCAGAGCAAAAAAAAATAGAATAGGATAATAGAACATTTGAGTACACATTCA
GCAATATATATAAAGTCCACTATCAAGGAATGTACACTAAGAAAATGTAATAAAATATTCACTCAATTAA
AGGTCTTTAGGGAAAATACTGGCTTTTAGAAAAGAGAGATATTGGAGGAAATTGAATTATAGGCCAGAGG
AATGGAACTGGGAATAAAATTATTATCCAGTAGAATCTCCTGCACTCCATATTCCTAGATCTTAGGGACC
CATGCCACGCCCCTGACTAACTTTCTCCATTCAGAGCCTGTAACCACTTGTGAAGCAGAGATAAATCTCT
AGCTTAAGAGAGATGGAGTACATAAAGGTTTCCACTGTGTCACAGGAAACATACTTGGAAATGACACCCT
CGAATCTGGTAAATGTAAGGAAAGCTGTTTAGCAGGTAGGAGATGGCAGTTCTCAGTGACATCATAAATA
GGACCTCCATGAAAAATCTGTTGTAACTAGGAGAGCCCTAGCTTCTTCTGTGATGTAACAATTATTGTTC
TGACAGGAACTGACTCTCACATATTACCTCAGTACCTCTCTGGCTTGCTAATTGGCCACTAATTCAGAAT
AAACAGCCATTTGGGAGAGAGAACAAACAGGATGAAGAGATCAGAGATGGGAAGAAGGAAGCAGGCCTTC
TGCCTTTGTATGAAAAAAATGAAGAAATAAGTGGTACTTTGAAAAGTTCAGAGAGCCCTTGGAAGGGATG
AGAGGTATAACTGAAGAGATAGACTTGATCTAAGCCTTACACATATGGGAATCAAGAGCTGGAAGCTTCA
CAGAAGCATCTGGACTTCCCTGTTTTTATGGTTTCTGGATGTCAAAAGGTTTATATAATTCATTTCTTAA
TTGCAAAGAATAGATTTTGAGAGGGCACAGTTGTTTTTCTGAGAGCTATGTCCTTTATTCTTTTTACCCA
GAAGAAAAAGGTCCTAAGGAAGGAGGTAAAGACAAGTATTGGGTAATCAGCTCAGAGTAAACTCCTCCAA
GCTTTGGATACCTATAGTGCCTTTTGTGTCTGACACGGATATCTCGGAGAAAGAAGTGCTTCTAGTTGAG
ACTTCATCATCTTTGTCTTTCCACTAGTATTACTCTGAATACCAATTTAGATTTCTGAGTAAATAAGTGT
GATTAGTTAGCAGTTTTCTTTACTTTTATATCTTTCTTTTTTTAATTTTTTATCAAATTTTAGTGTTTTT
AAACTGGATGAGTCTATATTTACATTTAAAATATTATTTCCCTTCTCAGTTTCCTGACCATAAGATAACT
ACCTGTTCACAATCCCTTCTTCTCTAACCATAATTCTGCCCCTTGACATTCCCTTGAACTGGGAGACAAA
TCAAGGTAGGACCAAGGCTTCTCTTTCCATTGGTGCCCATCCTCTGCCACATATGCATTTGGAGCCATAG
TTCTGTCTATGTTCATTGTTTGAATATTGGTCTAGTACCAGAAAGCACTGGGTCATTGACAATGTTGTTC
TTTTGGAGTTAACAGCTCCTTCAACTATTGTAATCCTGTCTCAAAATCTACCAACAAGATGTCCGTTTTC
AGTTCACTGGTTTGCCACTAACATTCACTTCTGTATTTGACATGCTCTGACTGTGTCTTCCAGGAAATAT
CTATATCTAGTTCCAGGTTGAATGCACTTCTTAGCTTCATAAATCTAATCTAGTTTTGTTGGCTGATATA
TGTACATATATGTATATAATATACATATGAAATAAATATATGATATATATGTATATACTTTTGGTGGCTC
CAACAGTTATGAAGTTAGGGGAAATTTTAACATGGATTCAGTGCAACTAGGTCAAGAATGTAGAATCTAC
AAATTGCATTGGCAAATAGATTCCCTCCTGTTCTTATGAAACTATTGAAGTTGGAGTTTCTCTGGTCCTG
AAGCCATTCTTATCACTTCCCATCCTTCTCTATCTTATGTTTGGCCTCAAGAAAGAATCATGGTAAAACA
TCCAAAAACCTCAAATCTAACCCTGAGACACTGGAACAGAGATATTGATTAACCGAAATCAAAAGGGACC
TGAGAACCAAATTCTGTACTCCATGTGGTCCTATGCTTTACTGATATGTGGAAATTTTTGGATAAATAGG
AATTTGGAGTTTACCACTTGAAGTAGGTACACCCAATTTACACTAGAGGTGGGCGCCTTTGTTGCGAAAA
TCATTGCAGAAAATAGAAGTGGAAAAGAGAATTTTTGAGTACACATTCAGGAATATGTATAAAGTCACCT
ATAAAGGAATATACAATAAAAATTGAAATACACATGCATTCAAATAAAGGTCTGTAGGGAAAATACTGGC
GTATGGGAAACAGAGAAAACGAAGAAAATTGAACTGTGTGCCACAGGAATGAACCTGAGAATGAAAATAT
TATCTAAAAGAATCTTCTACACTCCTGTTCCTAAATCTCATCGCCCCATGCCAAGACCCTGAATAACTTT
GTCCATTCAGAGGATGTAACCACTAATGATGCAAAGAGAAGTCACTAGCTTTAGAGAGATGGAGTATGTA
AACATTTCCACTGTGTTACAGAAGACATACCTGGAAAAGGCACCCTCAAATCTAGTCAATGTAAGGAAAA
TTCTTTAGCAGATAGGCCATGGCATGTCTTAGAGACATCATCTTTAGTTCATTCATGAAAAATCTCTGGT
AGAGCCAAAGCTGCTTCTGTGATGTTACAAGTATTTCTGTGACTGCACCTGATCTTCAGATGTTCCTTCA
TTACCTCTAGGGTTTACTAATTGGCTTCTAATTCAGAGTAAACAGTCATTTGGGAGTGAGAAAAAAGAAG
ATGAAGAGATATGAGAAGGGGATTGAGCTGGCTTTCTGTCTTTGTATAAAAAAAAAGAAAGACATATGTG
GTCCTTGGAAAGCTCAGTGAGGCCAAGATAGGAGTTGTGTGGGATCGCTAAAGAGATAGCCTTTACCTGA
ACCTTCCACATATGAGAATCATGAGCTGCGAGTGTCTCAGAAGCATCTCAACTTCCCTGTTCTTATGGTT
CCTAAAATTCAGAGAGTTTATATCATTCATTTCTTTATAACAAAAGCCAAGTATTGTGAAAAGCACAATT
GTTTTCCTGAGCTCATGACCTTTCCTGTTTTTCTCAAGAAGAAAGGAACTAACGAAGAAGGGAAGCACTA
ATATTGTGTTTCTATCTCGGAGTAAACACCATGCTTTGGACACCTAGAGTGAATTTTTTGTCTGACACTA
ATATTACCAACACAGAAGTGCTTCTAGTTGAGACTTCATCATCTCAGTCTTTCCAGTAGTATTACTCGAC
CACTTCAGATTTACGAGTCAATATGTGTGATTACTTGGCAGCTTTTACTGTCTTTTACATCTTTCGTTTT
TATTTTTTAGCAAATTTTATTGTTTTTTTTAAACTGGATGTTTCTATATTTAAATTTCAAATATTATTTC
CTTTCCCAGTTTCCTGCACATAAGATCCCTACACATTCCCATTTCCTTCTTCTCTAACAAGCCTTTCTCC
CGCATGACATTCCCTTGTACTGAAAGATGTACAAGGGAGGACAAAGGCTTCTCTTTCCTATGTTGCCCAA
AAATTCCATCCATTGGCACATATGCATTTGGAGCCATTCCTCAGTCCATGTACTTTCTTTCTATATTGGT
ATAGTACGACAAAGCCCTGGTTCATTGGCATTGTTGATCTTATGGGGTTGAAAGTACCTTCAGCTCTTCT
AATCCTTTTTCAAAGTTTACCAAGAACAGGTCCATTTTCAGATCACTGGATTGCTACTAGCACTCACTTC
TGTATTTGACATGCTGTATCTGTGTCTCTCAGGAAATATCTTTTTCCGATTCCTGGCAGAATGCAATTCT
TACCTTCATCAATCTTATCTAGTTAGGTTGGCTGTTGTGTATATATATATATATATATATATGATTTTGG
TGGCTCCTACACCTATGTGGTTAAGGGGAAAGTTAACATGGGTTCTGCCCATCTATGTCAAGTAGAATTC
ACAAATGACAATTTCAAATAGTCCTGTTTTTGTGAACCTATTGAAATAGACATTTTACTGTTCATCAAGC
CCTGTTTCTCACTGCACATCATCCAATATCTTAGGATTGGCCTGAAGAAAGAATCATGGTGAACCATTCT
AAACCCTCAAGTCTGACCATGGGAAAACTTGAAGCTATGCAGCGTAGTACTGATATCAAATGGGATAGAG
AACCAAATTCAATAGTGCAAAATGTCCTTTGCTTTCCTGATGTCTGGATAATTTTCGATAAAATAAGGAT
TTTGGAGTTTATCATTTGTAGTAGGTTCACAGTATTGACACTTTTATAATCACTCTATAGCTGGACTCAC
TTGTGACCAAAATCTTTGAAGAAAATGGAATTGGACAACAAAATTTTTGAGTACACATTGAAGAATATTT
ACAAAGTCCCTTATCAAGGAATGTACAGTAAGAAATTGAAATACAATATTCATTCTATTCAAGGTATGTA
GGAAAATACTGACCTTTGAGACACGGAGAAACACTAGAATATTGAACTGTATGTCACAAGAATGAACCTG
TGACATATAGAATAAAAATATTATCTAGAAGAATCTCCTACACTCCATGTTCCTAAATATTTTTGACCCA
TGCCATGCCCCTTAATTACTTTCTGCATTTAGAGCATGTAACCACTAGTGAAGCAAAGAGAAGTCTCTGC
TTTAGAGAGATGGAGTACATAAAGGTTTCCTCCGTGTCAAAGGAGACACACCTGGAAAGGGAACCTTGAA
TCTTGTCAATGTAAGGAAAGCTGTTCAGAATGTATGACATGACATTTCTCAGTTACATGATCATTAGGTC
CTCCCTGAAAATTCTCTTGTAACCTGGAGAGCCCTGGCTTCTTCTGTGATGTCATAACTGCTGTCATGAC
TGCAACTGTCTCTCAGATATCCTTCAGTACCTCTATGGTTTACTAATTGGCCTCTAATTCAGAGAAAATT
GGAGAGTGATAACAAATTGGATGATGAGATTGGAAATGGGGGGGAGGAAGCTGGCCTTCTGTCTTGGTAT
AAAAAACAAGGAAGAAATATGAGGTCCTTTGGAAAGCTCAGGGAATCCTTAGTAGGGATTGAGTTGGATC
TCTGAAGAGATAGACTTGATCTGAGCCTTCCACATAAGGGAAACAGGAGCTGGGAGACTCTTCAGAAGCT
TCTGGACTTCCCTGTTCTTATGGTTCCTGGATGTCAGAGGGTTTATATCATTTATTTCTTAATTCATAAC
CAAGTTTTATGAAGGACACAGTTGATTTCCTGAGAGCTCATGACTGTACACTTTTTGTCAAGAAGAAAAG
GTCCTAAGGAACAAGGGAAAAACAAGTATTGTGTCCCTAACTCAAGTTAAACTTCTCAATGCTTTGGAAA
TCTATCGTGCACTTTGTGTCTGATACTGATATCTGGGACAAAGAAGTGCTTCTAGTTGAGACTTCATCAT
CTCAGTCTTTATACTAGTATTATCTTGAATACCACTTCAGATTTCTGAGTCAATATGTGAGATTACTTGG
CAGCTTTCTTTTCTTTTATATCATTAATGTTTCTTTTTATATTTTAGCAATATTTTTCTTCTTTAAGTAG
ATGTTTCTATATATACATTTAAAATATTTCCTTTCCCAATTTCCTACCCATAAGATCCCTGCCCGTTCCA
TTACCTTCTTCTCTAACCAGCCTTTCTACCACATGAAATTCCCTTGAACTGGGAGACAAACTGTGGAGGA
CAAGGCCTCTCTTTCCAATGTTGCCCAAAAAGGCCATCCTCAGCCACATATGCATTTGGAGCCATTGGTC
AGTCCATGTACTTTTTTTGTATGTTGGGCTAGTACGAGAAAGCTCTGGTTCATTGGCATTGTTGTTAGTA
TGGGGTTGAAAACACCCTCAGTTCCTCTATCCTTTTTCAAAATTTACCAACAAGAGGACGGTATTCAGTC
CACTGGTTTACTACTAGCATTCACTTAGGTGTTTCACATGGTATATTTGTGTCACTCAGGAAATATTTAT
ATTCGGTTCCTGGAAGAATGCCCTTCTTTTATTTTTATTTTTATTTTTTATTAACTTGAGTATTTCTTAT
ATACATTTCCAGTGTTATTCCCTTTCCTGGTTTCTGGGCAAACATCACCCTCCCCCCTCACCTTCCTTAT
GGGTGTTCCCCTCCCAACACTCCCCCCATTGCCGCCCTCCCCCCCATAGTCTAGTTCACTGGGGGTTCAG
TCTTAGCAGGACCCAGGGATTCCCCTCTCACTGGTGCTCTTACAAGGATATTCATTGCTACCTATGGAGT
CAGAGTCCAGGGTCAGTCCATGTATAGTCTTTAGGTAGTGGCTTAGTCCCTGGAAGCTCTGGTTGCTTGA
CATTGTTGTACATATGGGGTCTCCAGCCCCTTCAAGCTCTTCCAGTTCTTTCTCTGATTCCTTCAACGGG
GGACCTATTCTCAGTTCAGTGGTTTGCTGCTGGCATTCGCCTCTGTGTTTGCTGTATTCTGGCTGTGTCT
CTCAGGAGCGATCTACATCCGGCTCCTGTCGGTCTTCACTTCTTTGCTTCATCCATCTTGTCTAATTGGG
TGGCTGTATATGTATGGGCCACATGTGGGGCAGGCTGTGAATGTCTCTGTTTTAATCTTTGCCTCTCCCT
TCCCTGCCAAGGGTATTCTTTTTCCTCATTCAAAGAAGGAGTGAAGTATTCACATTTTGATCATCCGTCT
TGAGTTTCGTTTGTTCTAGGGATCTAGGGTAATTCAAGCATTTGGGCTAATAGCCACTTATCTATGAGTG
CATACCATGTATGTCTTTCTGTGATTGGGTTGGCTCACTCAGGATGACATTTTCCACTTCCAACCATTTG
CCTACGAATTTCATAAACTCGTTGTTTTTGATAGCTGAGTAATATTCCATTGTGTAGATGTACCACATTT
TCTGTATCCATTCCTCTGTTGAAGGGCATCTGGGTTCTTTCCAGTTTCTGGCTATTATAAACAAGGCTGC
AATGAACATAGTGGAGCATGTGTCTCTTTTATATGTTGAGGCATCTTTTGGATATATGCCCAAGAGAGGT
ATAGCTGGATCCTCAGGCAGTTCAATGTCCAATTTTCTGAGGATCCTCCAGACTGATTTCCAGAATGGTT
GTACCAGTCTGCAATCCCACCAACAATGGAGGAGTGTTCCTCTTTCTCCACATCCTCGCCAGCATCTGCT
GTCACCTGAGTTTTTGATCTTAGCCATTCTCACTGGTATGAGGTGAAATCTCAGGGTTGTTTTGATTTCC
ATTTCCCTTATGACTAAAGATGTTGAACATTTCTTTAGGTGTTTCTCAGCCATTCGGCATTCCTCAGCTG
TGAATTCTTTGTTTAGCTCTGAACCCCATTTTTTAATAGGGTTATTTGTTTCCCTGCGGTCTAACTTTTT
GAGTTCTTTTTATATTTTGGATATAAGGCCTCTATCTGTTGTAGGATGGGTAAAGGTCTTTTCCCAATCT
GTTGGTTGCCGTTTTGTCCTAACCACAATGTCCTTCGCCTCACAGAAGCTTTGCAGTTTAATGAGATCCC
ATTTGTCGATTCTTGATCTTAGAGTGTAAGCCATTGGTGTTTTGTTCAGGAAATTTTTTCCAGTGCCCAT
GTGTTCCAGATGCTTCCCTAGTTTTTCTTCTATTAGTTTGAGTGTGTCTGGTTTGATGTGGAGGTCCTTG
ATATACTTGGACTTAAGCTTTGTACAGGGTGATAAGCATGGATCGATCTGCATTCTTCTACATGTTGACC
TCCAGTTGAACCAGCACCATTTGCTGAAAATGCTATCTTTTTTCCACTGGATGGTTTTGGCTCCTTTGTC
AAAAATCAAGTGACCATAGGTGTGTGGGTTCATTTCTGGGTCTTCAATTCTATTCCATTGGTCTATCTGT
CTGTCTCTGTACCAATACCATGCAGTTTTTATCACTATTGCTCTGTAATACTGCTTGAGTTCAGGGATAG
TGATTCCCCCTGAAGTCCTTTTATTGTTGAGGATAGCTTTAGCTATCCTGGGTTTTTTGTTATTCCAGAT
GAATTTGCAAATTGTTCTTTCTATCTCTTTGAAGAATTGGATTGGTATTTTGATGGGGACTGCATTGAAT
CTGTAGATTGCTTTTGGTAAATTGGCCATTTTTACTATATTAATCCTGCCACTCCATGAGCATGGGAGAT
CTTTCCATCTTCTGAGGTCTTCTTCAATTTCTTTCCTCAGTGTCTTGAAGTTCTTATTGTACAGATCTTT
TACTTGCTTAGTTAAAGTCACACCGAGGTACTTTATATTATTTGGGTCTATTATGAAGGGTGTCGTTTCC
CTAATTTCTTTCTCGGCTTGTTTCTCTTTTGTATAGAGGAAGGCAACAGATTTATTTGAGTTAATTTTAT
ACCCAGCCACTTTGCTGAAGTTGTTTATCAGCTTTAGTAGTTCTCTGGTGGAACTTTTGGGATCACTTAA
ATATACTATCATATCATCTGCAAATAGTGATATTTTGACCTCTTCTTTTCCGATCTGTATCCCCTTGATC
TCCTTTTGTTGTCTGATTGCTCTGGCTAGAACTTCAAAAACTATATTGAATAAGTAGGGAGAAAGTGGGC
AGCCTTGTCTAGTCCCTGATTTTAGTGGGATTGCTTCAAGTTCCTCTCTACTTAGTTTAATGTTAGCAAC
TGGTTTGCTGTATTTGGCTTTTACTATGTTTAGGTATGGGCCTTGAATTCCTATTCTTTCCAGGACTTTT
ATCATGAAGGGGTGTTGAATTTTGCCAAATGCTTTCTCAACTTCTAATGAAATGATCATGTGGTTCTGTT
CTTTCACTTTGTTTATATAATGGATCACGTTGATGGTTTTCCGTATATTAAACCATACCTGCATGCCTGG
GATGAAGCCTACTTGACCATGGTGGATGATTGTTTTGATGTGCTCTTGAATTCGGTATGCCAGAATTTTG
TTGAGTATTTTTGCGTCGATATTCATAAGGGAAATTGGTCTGAAGTTCTCATTCTTTCTTGTGTCTTTGT
GTGGTTTAGGTATAAGAGTAATTGTGGCTTCATTGAAGGTATTCGGTAGTGATCCATCTGTTTCAATTCT
GTGGAATAGTTTGGATAATATTGGTATGAGGTCTTCTATGAAGGTTTGATAGAATTCTGCACTAAACCTG
TCTGGACCTGGGCTCTTTTTGGGTGGGAGACCTTTAATGACTGCTTCTATTTCCTTAGGAGTTATGGGGT
TCTTTAACTGGTTTATCTGTTCCTGATTTAACTTCGATACCTGGTAACTGTCTAGGAAATTGTCCATTTC
CTGTAGATTTTCGAGTTTTGTTGAATATACGTTTTTATAGTAAGATCTGATGATTTTTTGAATTTCCTCT
GAATCTGTAGTTATGTCTCGCTTTTCATTTCTGATTTTGTTAATTTGGACGCACTCTCTATGTCCTCTCA
TTAGTCTGGCTAAGGGATTATCTATCTTGTTGATTTTCTCAAATAATCAACTTTTGGTTCTGTTGATTCT
TTCTATGGTCCTTTTTGTTTCTACTTGGTTAATTACAGCTCTGAGTTTGATTATTTCCTGCCTTCTACTC
CTCCTGGGTGTATTTGCTTCTTTTTCTTCTAGAGCTTTTAGGTGTGCTGTCAAGCTGCTGACATATGATC
TTTCCTGTTTCTTTCTGCAGGCACTCAGCCCTATGAGTTTTCCTCTTAGCACAGCTTTCATTGTGTCCCA
TAAGTTTGGGTATGTTGTACCTTCATTTTCATTAAATTCTCTAAAGTTTTTAATTTCTTTCTTTATTTCT
TTCTTGACCAGGTTATCATTGAGTAGAGCATTGTTCAATTTCCATGTATATGTGGGCATTCTTCCCTTAT
TGTTATTGAAGACCAGTTTTAGGCTGTGGTGGTCCGATAGCACGCACGGTATTATTTCTATCTTTCTGTA
CCTCTTGAGGCCCGTTTTTTGACCAATTATATGGTCAATTTTGGAGAAAGTACCATGAGGAGCTGAAAAG
AAGTTATATCCTTTTGCTTTAGGATAGAATGTTCTATAAATATCCGTTAAGTCCATTTGGCTCATGACTT
CTCTTAGTCTGTCGACATCACTGTTTAATTTCTGTTTCCATGATCTGTCCATTGATGAGAGTGGGGTGTT
GAAATCTCCCACTATTATTGTGTGAGGTGCAATGTGTGTTTTGAGCTTTATTAAGGTTTCTTTTACGTAT
GTAGGTGCCCTTGTATTTGGGGCATAGATATTTAGGATTGAGAGTTCATCTTGGTGATTTTTCCTTTGAT
GAATATGAAGTGCCTTCCTTATCTTTTTTGATGACTTTTAGTTGGAAATTGATTTTATTTGATATTAGAA
TGGCTACTCCAGCTTGCTTCTTCTGACCATTTGCTTGGGAAGTTGTTTTCTAGCCTTCCAATCTGAGGTA
TTGTCGGTCTTTATCTCTGAGGTGTGTTTCCTGTAGGCAGCAGAATGCAGGGTCCTCATTGTGTATCCAG
TTTGTTAATCTATTTCTTTTTATTGTGGAATTGAGGCCATTGGTGTTGAGAGATATTAAGGAATAGTGAT
TATTGCTTCCCGTTATATTCATATTTGGATGTGAGGTTATGCTTGTGTGCTTTCACTGTCTTTGTTTTGT
TGCCAAGATGATTAGTTTCTTGCTTCTTTTAGGGTAATGCTTGCCTCCTTATGTTGGGCTTTACCATTTA
TTATCCTTTGTAGTGCTGGATTTGTAGAAAGATATTGTGTAAATTTGGTTTTGTCATGGAATATCTTGGT
TTCTCCATCAATGTTAATTGAGAGTTTTGCTGGATACAGTAACCTGGGCTGGCATTTGTGTTCTCTTAGG
GTCTGTATGACATCAGTCCAGGATCTTCTGGCCTTCATAGTTTCTGGCGAGAAGTCTGGTGTGATTCTGA
TAGGTCTCCCTTTATATGTTACTTGACCTTTTTCCCTTACTGCTTTTAATATTCTTTCTTTATTTTGTGT
GTTTGGTGTTTTGACAATTATGTGACGGGAGGTGTTTCTTTTCTGGTCCAATCTATTTGGAGTTCTGTAG
GCTTCTTGTATGTCTATGGGTATCTCTTTTTTTATGTTAGGGAAGTTTTCTTCTATGATTTTGTTGAAGA
TATTTACTGGTCGTTTGAGCTGGGAGTCTTCACTCTCTTCTATACCTATTATCCTTAGGTTTGATCTTCT
CATTGAGTCCTGTATTTCCTGTATGTTTTGGACCAGTAGCTTTTTCTGCTTTACATTATCTTTGACAGTT
GAGTCAATGATTTCTATGGAATCTTGTGCTCCTGAGATTCTCTCTTCCATCTCTTGTATTCTGTTGGTGA
GGCTTGTATCTACAGCTCCTTGTCTCTTCTTTTGGTTTTCTATATCCAGGGTTGTTTCCATGTGTTCTTT
CTTGATTGCTTCTATTTCTATTTTTAATTCCTTCAACTGTTTGATTGTGTTTTCATTGAATTCTTTCAGG
GATTTTTGCGATTCTTTCAGGGATTTTTGCGATTCCTCTCTGTAGGCTTCTGCTTGTTTATTAATGTTTT
CCTGTGTTTCCCTAAGGGAGTTCTTCATGTCTTTCTTGAAGTCCTCCAGCATCATGATCAAATATGATTT
TAAAACTAGATCTTGCTTTTCTGGTGTGTTTGGATATTCCATGTTTTTTTGGTGGGAGAATTGGGCTCCG
AGGATGCCATGTAGTCTTGGGTTCTGTTGCTTGTGTTCCTGTGCTTGCCTCTCGCCATCAGATTATCTCT
AGTGTTACTTTGTTCTGCTATTTCTGACAGTGGCTAGACTTTCCTATAAACCTGTGTGTCAGGAGTGCTG
TAGACCTGTTTTCCTCTCTTTCAGTCAGTTATGGGGATAGAGTGTTCTGCTTTCGGGCATGTAGTTTTTC
CTCTCTACAGGTCTTCAGCTGTTCCTGTGGGCCTGTGTCTTGAGTTCATCAGGCAGCTTTCTTGCAGCAG
AAAAGTTGGTCTTACCTGTGGTCCCGAGGCTAAAGTTCGCTCTCGGGGTGCTGCCCGCGGGCTCTTTGCG
GCGGCAGCAACCAGGAAACAAGAATGCACTTCTTACCTTCGTCAATCTTATCTAATTTTTTGACTGATGT
GTACATATATAGTTTTGATGGCTCCTACACCTAAGTGTTTAGGTGGAATGTTAACATGGATTCTGCCCAA
CTATGTCAAGAACATAGAACTCACAAATGACCATTTCAAAAATACTCCTTCCTGTTTTTATAAACCTATT
TAAGTAAATGTTTAACTGGTCCTCAAGCCATTCTTCTCCCTGCCCATCATCTGTTATCTTATGTTTGGCC
TTAAGATAGAATCATGTTAAAACAATCTAAAACCTCAAGTCTGGCCATAGGAACTCTGGAAGCTCAATAG
TGTAGTACTGATATCAAATGGGACAAGAAACCGAATTCATTAGTCCATTTTATCCTTTGCTTTCCTGATG
TCTGGTAATTTTTTGATAAAAAAAGGATTTGGGAATTCATCATTTGAAGTAGGTACACCATATTTACAAT
GTTATACTACTCTATACCTGGGCCCCCTTTGTGACCAAAATCATTGCAGAGAATAGAATTGGAAAACAAA
ATTTTTGAGTACACATTGAGGAATAATTACAAAGTCCCTTGTCATGCCCAACCTTATCTAACAAGGAAGA
CATGACCAACGAAGATCTTCTTCAAGCAGTTTTACTCAGGTACCTTGATACAATCTTCAGACCACAGGGA
ACCCCTGGAGCACACTTAAATAGCAAGTGCTGGCCAATCCCAGCAAGCAACATGGGCCATGCAGATAGGC
TGTCACTATGCAGAAGCTAGAAGGCCAGGCAGGGATAGACAAATAAGGACTTGCTTTCTACAAGGAGCGC
GCCCAATCGGGAGGGTGGAAGGCGGAAACCAGTGCGATCTTTGAGGTGCACCATGTCGCAGCTGCCTATA
GGAACCCCTTTTTGTTTAGTTAATCAAGCAGGCAAAGGCATCATTGAGCATGGTGACCCCCCCCCCCCAA
CCACCTGTCTTAGGATCATCTCTTCATTAAACCAGTCTTAGGACACCTCATCTCCCACAAGTTTACATGC
CATAGATAGAATGTAGGTTGCCCATCACTGGGTAGGGTCACTCACACATACTCAGGCGTGAGGTACAACA
AGGTCTTCTGAGTGAAATTAAGACAGGCTTGAAGGGACTGTCCTGCTTCAATGGCTGCAAATTCCTGTAC
CACCATAACTTCTTGCTGCCTCTGAACAAACCTTATTCTACATAGACACCACAGGCACACTAGGGAGACC
AGCAGCAAGAGTCCAGCGAGGGTTCACATACCCACACACTCCCTCAGATGACTCATAGCAGCAGCAATCC
AAGATGACAATCTTGTAGCCAGTCTAGCATCTGCACGTGTGGAGTTCATCTTCAGGATGGCTACATGTAA
CTGATCCATTAAGGCGTCGAATTCTCCTGTCCAATTGCCTAGAAGATAACTTGACAACTGTTTAACCAAA
TTAGAGGAGTGGGCTTAAAAGTCATGACGTATTGGCATGAGTCTTGGGAACACCGATAGTATCCCCCACC
GGGGCTCCGTTTGGACCAGAATTTGGGTCACACCGAGAAGTGTCAGCAACAGCAGGATCATCATTCTTGT
AGCACCTCCTGGTCAATTGTTCAGGGACCCACAACGGTTCTTGCCGATCCTGAAGAAACACACAGACACT
CTTGCCCATGCCAAAATGGGATCTGGTCCATGCTATAAGCCAGTGATCTTTCCATTTCACATAACTTTCA
ACTTGCCCGCCTGACACTGATGTCGGTCAGCGGCAGAAAGGCCGTCATCAACCAAAATTAAAAAAAAAAA
TTAAGAGTAAAAGAGTCTAAGGATATCTGTTTCTTGGGGCTTCTACCATGGCCTATTCTTACTTTTTGTT
TAATTACGCATTGCTTCAAGGTACGATGTGCTTGCTCAACAACACCTTGACGTTGGGGATTATAAGGCAC
GTCATGTCACATCCATCCATTTATAAAAGAATTTGAAAGATTTGGCAGTTTATGCTGGGCCATTATCAGT
TTTTAAGTGAGGAGGCTTTCCCCAAGTAGCCCAGGCTTATAGGCAGTGTCCAACAACATTTCGTGCATTT
TCTCCACTCATAGGGGTAGCATGAATGACACCTCAACAAGTATCCACAGAAACATGAATGTATTTTAGAG
TCCCAAATCCAGACATGTGAGTTACATTCATTTGCCAAAACTTTAGGGGCAAGACGCCTCTAGGTTAAAC
CCTACACTAGGGGGATGGTGAAAATGATACACGGTTGACATCCTAAAACTATCTGTAGAGCATCTTCTCA
GGACAGATGAAACTTCTGCTCTAAGGTCTTAGTAGGTACATTAAATTGTTTACGAAACTGTTGGGCTTCA
TCCAATGATGAGCTTAAGAATATGAACTCCATGAGGGTACATCTATCCACAAGATCATTTCACTCACTGA
GAGGAACAGGCATAGCTTTATGAGCTCTAATATTTTGGACAAAAAAACTTGTGACCTCTTTCTCAGATCA
ATTCCTGAAGTTCGCTCAGCAACTGGCATATCATGCTCCTAATTTTAATAGGGCCAGCCACTTCTAATAT
CTTAACTGCATTAAGAAGTATCATGAATCAGAGAGCAAATTAAAGCCAAAGGAACAATTTTTATACACTT
CCTGCACAATCTTGAGTTCAATTATTTGTGGAGAGCCGGGTTGATATTGACACAAAATTGGCTCTTAATG
GTTAATCACATAAGCTCCATATCCATTTTTGGACCCATCTGTAAAAATGTTTGGTGCCACCTGTATAGGA
ACACTGAAAGATCACGGGATTTTCTATAAGAAGGATAGCCAAGAGTGTTATGGATAATGATTATCTATCA
CTCTATGGAATCCACAGCATAATATAGCCCAATCATCCACAGTACCACACAAGATCTTCATCTGCTGACC
ACTATAGGGCACAATGATTGAGGTTGGCAAAAACCAAATTATTGTATGCACTGTAGGATCCATTCAGGGT
TAATCATGCAACTGCTGTAGGATAATATACTACTGTTCTAGCTGGAGAAGCATTGGGAAAAACCCAAAGC
AGAGGGCCATCTTGCCACAACAATCCTATGGGCTGCATGTAGGTGGCTAGAATGCATAGCACAATGTCTG
CCCCCTCCTTCCATCGATGTAAAATTGTGCCTTGTAATCCTTTTTCAACCTTCTTTAAAGCTTCCCTTGC
TTCATTAGTCAATTGTTTAGGAAAATCCAAGGCTGAATCTCCAATTAAAGTATTATAGAATGGTTTTAAT
TCATAATTTGGTAATTTTAAATGACATCTGACACAATCAATATCTCCTAGTAATTTTGCAAATTCATTAA
GAGTCTTAAGATTTTCTTTCCTCAATTCAACCTTTTAAGGGATAATGGTATAAGGACATAGTTTTAATCT
TAATTAATTTACAAAATTGCCCTTTTGTACCTTTTCTGTGGCAATAATCAAATCACCTACCTTCTAGCAA
TTTAACTAAATTTCCATATACTAAATCTAATATCTCTTCATTCTTTTCAGTTAAAAGGATATCATATGTA
AAATGGAGCGCAGGAAACATCTGTCTTATTGGGACAATGGCATTAACCACAAAAACGTGACACATAGAAG
GACTATTGGCCATACCCTGTGGTAAAACTACCCATTCTAGTCGTTGATCAGGTTCTTCATGATTGCATGA
TGGAACAGTAAAAGCAAATCTTTCACTATCCCTTGGACAAAGCGATATAGAAAAAAAAGCAATCTTTTTT
TTTTTTAAGATGCAGAAAAGAAATTCCTCATTTTTTCTTTACTCAGTAAGACTGGAGCTGAATATGTAGA
TTGTATATAATTATTTTTTTTATTAACTTGAGTATTTCTTATATACATTTCAAGTGTTATTCCCTTTCCC
GATTTCCGGGCAAACATCCCCCCCCCTCCCCTTGTTTATGGGTGTTCCCCTCCCAACTCTCCCCCCATTG
CCGCCCTCCCCCCATAGTCTATTTCACTGGGGATTCAGTCTTAGCAGGACCCAGGGTTTCCCCTTCCACT
GGTGCCCTTATTAGGATATTCATTGCTACCTATGGGGTCAGAGTCCAGGGTCAGTCCATGGATAGTTATT
AGGTAGTGGCTTAGTCCCTGGAAGCTCTGGTTGCTTGACATTGTTGTACTTTTGGGGTCTCGAGCCCCTT
CAAGCTCTTCCAGTTCTTTCTCTGATTCCTTCAACGGGGGACCTATTCTCAGTTCAGTGGTTTGCTGCTG
GCATTCGCTTTCGTATTTGCTGTATTCTGGCTGTGTCTCTCAGGAGCGATCTACATCCAGCTCCTGTTGG
TCTGCACTTCTTTGCTTCATCCATCTTGTCTAATTGGGTGGCTGTATATGTATGGGCCACATGTGGGGCA
GGCTCTGAATGGGTGTTCCTTCAGTCTCTGTTTTAATGAGAAAAAGCAATCTTTTATATCAATCACTACA
ACAGGCCAACAGTCTGGCAGAGAGGATAAAAGAGGAAGCCCGAGTTGCACTGGGCCCATGTTTTGCATCT
GTTGATTAATAACTCGTAAATCATGCAACAGTCTGCATTTCCCTGACTTCTTTTTAATCACATATATTGG
GGTATTCTAAGGTAATACTGATGGTTTTATATGCTTGGTAGACAGCTTTACCTGTGGAAAGCTTCTCAGA
AAAAGCAGCCACTGAGGAACCCACACAGGCTCCTCTGTTTTCCAGGTAATGGGAACGCTTCCTCAGCGGC
CCCATGGAAAAACCCCGTTCCTGATACTTTTCTCTCTGTTGGGCAGTAATAGGGCTAGTCCTACCCTGCA
TTTGTTTCCCTATTCCTTTACCGAGAAAGTAGCCCATATGTTTCATAATCTTTAGTGAAGTTTCAGAATG
CTCAGTGGTCAATTTGAAACCCATATCTTTCATCAAATCTCTCCCCCAAAGGGAAATGGGCAAATCCAAC
ACATAGGGTTGCATAACTCCTGAATGCCCTTCCTGATCTCTCCAACTCAGTTGTCTTGCACTCATATCAG
CAGGTCTTGCATAACCGAGACCTTGTAATGTTTGAGATGAGGCCTGTACTGGTCATCCAGAGATCCAATC
TTTCTTAGCTATTATACTTCTATCAGCCCCTTTGTCCAACTGTCCTAAGATCCTTTTGCCATCTACCCTT
AGCTCCATTACTGGGCATTGGTTTAAACCCAAGGCTAAAAATGTAATGTTGGAGACTGTGGAAATGAAAC
CATTCTCTCCTCTCCCAGTAGAGTGGTCTACAAATCTTTCATAAAGCTAGGTAAAAGTAATATTTGGGCT
ATTCTCTCCCCAGGGGAAATGGCAGTAATCCCTTTCAGGGATTCCACCATGATCTTGACTATCCCGGTAT
AATCTGGGTCAGTAACTCTTGGATGGACATGTAGTCCATTTAAATCTGTAGATGATCTCCCTATAAGTAA
CCCTACTGGCCCAGGTTCAAGGGGTCCTTTAAAATCAGTTTCTGTCAACTAGACCCCCATTCTAGGAGTT
AGCTCGTGTCTGTTGGTGCAGCAGAGGACCAGTCCTGTGGAGCACTAAGTGGCTCACCTTGTCCTCTCGG
ATGGCGAAAGGAAGGTCATATCTCGTGACTCTGTTCTTCATCCTGATTCTCGACTGGCCCATATATTTGT
AGGTCCTGGTGTCTTAGACCCGGCTGTCCATTTTTTGGACCTGCTACACCAAAACCCGAGCTAAGAGGCT
GCCCATTGATGTCTTTTACTGAGTGGCACTCATGAGTCCAATGGTTCCCTTTTTTGGAGTTGGGGCACAA
ACCTTGTTGCCTTCGGCGTTGGCCAATTCCTATACTGAATAGACTTCTCCTTTCTCATATTGCCTTTTTA
GGTGCCCCTGTTGATCACACTTAACACACACTCCTGAACTTCCTCCTTTTCTCTGCGTCATCTGCATAAC
AGCATCCACAAGTCATGTATTATACAAAGGTCCCCCTATTTCTCTACAGACCTTCATCCAAGCTTCAAGT
CCCTTATACTTGTACGGAATGATAGCTGCTCGATATTCCTTTGTTAACTGTTCATATACCAACTGTTTAA
TCAAGGGCATAGCCGTATCGGGGTCACCAAAGACTCTCCCTGCTGCTTCCACTAATCGGGCTACAAAGTC
AGAGAATGGCTCCATAGGTCCTTGAAGGATCTTGATGAGGTTTCCACTCACTTCTCCCTTATTAGGTAAG
GATTTCCATGCCTTGGTTGCAACTTCATTAATCTGCTGGTAAACCTGTCCTGGATACCCTGTCTGAGCAT
TGGCAAAGCGCCCCTGACCCAGCAGCATATCTCCATCCCAGGCAGTCTGGCTGCCCCCCACCCCGCTGCC
AAATTAGAGGCAGCTTGTTCATTGGGAAACTCAATAAGAAAAGCTCTCCAGTCCAAATACTGTCCCAGTC
TGAGACAGGCCTGAGCAAGTTTAATCCAATCACTAGGAGTCATGCAAAATCTGTGTCAGACCTCAGTCTG
AGGTATGGTAAATGAGGCCATAATGCCATATGTCCTACTGATTTTATCAGGAACTTGATCACCTTAAAGT
CTAAAGGCTCATGATACCTTTGTTGATTAGCATCCACATAAACAGGATAGGCCAGATGCAGTTCTGTGCT
GACTGGGTCCCACACTTCTGGGCAGAATGTACTTCCCATTTGTTGCACGCCCAATGTCTCCCCAGCAGGA
AGGACGTGCGGCAACAGGATTCTTCTGCGAACAAGCCATTACTGTACAGGTCTCTTTAACAGGGACAGTG
GGACCTCAAGCAGCAAGAGTTCTCACCTCATATATACAGCAGCTGAGGCTATGCTAACTGTCCTTCAGGG
ATTGGTGGAGCATGAATGACCTCATTAGCATGGTGCTGCTCCCTCATTAGCATATTACCAACCAGCTGAT
GCCAGTTGCAAATCCTGCACATGCACAGTGCTGTTGTTCACCACAGGAGGGCGCCCTGTACCCGCAACTC
CATTTCCTCCCTCTACAACATTGCAGGGAGGAGGAGCTGAGGGGAACCTCCCAGGAAGTTCCTCCACCAT
TTTAGGCATTTTCCTTTTCTTCTTCTTAATCTGTTTCATCTGTTTCTTCCACTGTATCTGTCTTTTCTGA
GTCTGTTTTTTTTTTTTTTTTTTTTTTTTTTTTTTTTTTTTTTTATTTCCCTGGTTTTCTGAACCTTCCT
CTTGAAGCATTTCGTGGGCAGCTTGCCCCTTCTCTATATTTTCCTGACAACATTTTTGATCCTCAACACA
ACTATGGACTAAGCGCCACACTGGATGGACCTCAGGTCTTAGAGACACCTGTTCCCATGCAAAATCAAGG
TCTTTCCCTAATTTTTCCCAACTTGCCACAGTAAGATTAGCAGAGACTGGGAACCAGGGGGCAATGACAT
CGCATTCACACAAAAATCTCTCTATGGTGCTCCTTTTTATTTTTAGTTTCTTATGTTCAAACAGGTCTTG
AAGAGCCAGAAAAATTGGATGAAACTGTGAGGTCCCCATGACCAAAATGTTCTAGGCTGCTGTGGCTAAA
TTCACCAAGCGTCTTCATAATTTCAGTTTGTTTCTATGGAGAACTTTCTTGTTAAATACCCTGAGAATTT
ATAACGACTTATTTCCTGCGGCCCTTATGGTCCCACCTTACCTTGGGAACTTTCCAGTGATACCCAGACT
GCAAGAAGTTCTGATATCAGGAGGTCCCTGTACGGGCCACCACTTGCTTTGTCCAACCTCAACCAGCAAG
GAAGACACAAATAGTGAAGATCTTCTTCGAGCAGTTTTATTCAGGAACTTTGGTACAATCATCTGACCCC
AGGGAACCCCCGCACCACACTTAAATAGCTAGCGCTGGCCAATCCTAGCAAGCAAGTGGGTCATACAGAT
AGGCTGTCAAAATGCAGAATCTAGCAGGCCACCCAGGCATAGACAAATAAGGAATAGTTTTCTAAAAAGA
GAGCTCACCACTGGGAGGGTGGAAGGCAGAAATCAGCACCAACTTTGTGGCCTGGCATGTTGCAGCTGCC
TTCAGTTGCTTTTCAAGGAATTTACAATAAGAAATGGAAATACAATATTCATTCAATTAAAGGTCTGTAG
GGAAAATACTAGACTTTGGGAAACAGAGAAAACCTAGAAAATTGAATTGTATGTCAGAGGAAAAAACGTG
TCACATACAGAATAATAATATTCTCTAGAAGAATCTCCTACACTCCATGTTCCTACATCTTTACTACCCA
TGCCAATCCCCTGAACAACTTTCTCCATTCAGAGCATGAAACCACTAGTGAAGCAGAGAGAAGTCTATAG
ATTTAGAGAGATGGAGTACATAAAGGTTTCCACTGTGTCACAGGAGACATACCTGAAAAGTGTTTACTAT
TTGGCATCTAATTCAGAGAAATTGGGGAGCGATAATAAAGAGGATGAAGAGATTCGAAATGGGTAGAAGG
ATCCTGGGCCTCTATCTTGGTATAAAAAACAAGAAGAAATATGTGGTCCTTTGGAAAGCTCAGAGAACCC
TTGGTAGGGGTTGAGTGGGATCGCTGAAGAGAAATCCTTGATCTGAGCCTTCTACATAAGGGAATAAGGA
ACTGTGAGGCTCTTAGAAGCATCTGGACTTCCCTGTTCTTATGGTTCCTGGAAGTAAAAGGGTTTATATC
ATTTATTTCTTTATTCCAAAAGCCAAGTGTTGTGAAGGGCACAGTTGTTTTCCTGAGAACTCATGACCTT
TACTCTTTTTCTCAAGAAGAAAAGGTCCTAACGAAGAAGGGAAAAACAAGTATTGTGTCACTAACTAAGG
TAAACACGTACATGCTTTGGACACCTATAATGCACTTTGTGTCTGACACTGATATTTGGGAGAGAAAAGT
GCTTCTATTTGGGACTTCAATAACTCAGTCGTTCCACTAGTATTACTCTACCACTTCAGATTTCCAAGTC
AATATTTGTGATGACTTTGCTGCTTTCTTTTCTTTTATATCATTCATTTTTTATATTTAAACAAAATTTA
TTGCTTTTCAAATAGATGTTTCTATATATACATTTAAAATATTATTTCCTTTCCCAGTTTCCTGCACATA
AGATCCCTGCCTGTTCCATTTCCTTCTTCTCTAACCAAACTTTCTGCCACATGACATTGCCTTGAACTGG
GAGACAAACTAGGGAGGACAAGGGCTTCTCTTTCCAATGTTGCCCAAAAAGGCCATTTTCTGCAACATAT
GCATTTGCAGCCATAGGCCAGTCAATATACTTTCTCTGTATATTGGTCTAGTTATAAAAAGCTCTGGTTC
ATTGGTATCGTTGTTCTTATGGGGTTTAAAGAACCTTCAGCTCTTCTAATCCTTTTTCAAAATTTAACCA
TATGTCTGTTTTCAGTACACTGGTTTGCTACTAGCATTGACACACTGTATCTATGTCTCTCAGTAAATAA
CTATATCAAGTTCCTTGCAGAATGCACTTCTTACCTTCATCAATCTTATCTAGTTTTTTTTTTGTCTGAT
GTATACATATATAATTTATTGGCTCTTACACCTATGAAGTTAATTGGAAAGTTAACATGGATTTTGACCA
ACTACGCCAAGAATATAGAATTCAAAAATGACAATTTCAAAGACTCCCCCTGTTTTTATGAACCTATTGA
AGTAGACTTTATTTTTTCTCTTTTATTCAGAGTGGCGGACCGAACCCAGGGCCTTGTGCTTGCTAGGCAA
GCTCTCTCCATTGAGGTAAATCCCCAAACCCGAAGTAGACGTTTAACTGGTCCTCAGGTCATTCTTTTCG
CTGCACATCATCCAGTATCTTACGTTTGGCCTGAAGAAAGTATCATGGTAAATCATACTAAACCCTCAAT
TCTGGCCATGGGAACACTGGAAGCTAGAGAGTATAGTACTGATATCAAATGGAACAAGAAACAGAATTCA
AAAGTCCATGTTGTCCTTTGCTGTCCTGATGTCTGGTAATTTTTTGATAAATAAGAATTTGGGAGATTAC
CATTTGAAGTAGGTACACAGAATTTACACTATTATACTTACTCTATATCTGGGCCCCATTTGTGACAATA
TCATTGCAGAAAATGGTATTTGAAAATAGAATTTTTGACTACATTGAGAAATATTTACCAAGTTTCCTAA
CAAGGAATTTACAATAAGAAATTGAAATACAATATCCATTCAATTATATGTGTATAGGAAAAATACTGGT
TATTGGGAAACAGAGAAAACCTAGAAAATTGAACTGTGTGTCATAGGAATGAACCTGGGAATAAAAATAT
AACCTAGGAGAATCTCCTACTCTCCATGTTGCTAAATCGTTTTCACCCATGCCAAGCCCCACAGCATGTA
ACCACTAGTGAAGCACAGAGAAGTCTCTAGCTTTAGAGAGGAGTATATAAAGGTTTCCACTGTGTCACAG
GAGACATAGCTTTAAAGTGCAAACTTGAATCTGGTCAATGTAAGGAAAGGTATTCATCAGGTAGGAGATG
ACAGTTTTCAGTGACATCATTATTAGGCATTCCCTGAAAACTCTATTGTAACGTGCAGAGCACTAGATTC
TTCTGTGATGTCACAAGTGTTGTTGTGACTGCAACTACCTCTGAGATATTCTTTCAGTACCTCTAGGGTT
TACAAATAGGCCTCTACTTCAAAGAAAATTTGGGAGTGATAACAAAGAGGCTGAAGAGAACAGAAATAGG
GAGAATTAAGCTGATCTTCATTCTTGGTATAAAAAACAAAGAAGAAATATGTGGTCCTTTGGAAAGCTCA
GTGAGTCCTTTGTAGGGGTTGAGTGGTATCACTGAAGGGATAGCATTGATCTGAGTTTTCCACATAAGGG
AATCAGGAGCTGGGAGACCCTCAGAAGCATCTGCACGTCTCTTTTCTTATCTGGACTTCTCTGTTCTGAT
GGTTCCTTGAAATAAGAGAGTTTATATCATTAATTTCTTTATACCATAAGCCAAGCGTTGTGAAGGGCAG
AGTTGTTTTCCTGAGAACTCATGACCTTTAGTCTTTTTGTCAAGAAGAAAAGGTCCTAAGGAAGAAGGGA
AAAACAAGTATTGTATCCCTAGCTCTGAGTAAACTCCTCCATGCTTTGGATACCTATAGTGCAGTTTGTG
TCTGACACTGATATCTGGGATAGAGAAGTACTTGTTGTTGAGACTTCATCATCTCAGTCTTTCCACTAGT
ATTACTCTGAACAACACTTCAGATTTCTGCATCAATATGTCTTTTTACTTGGCAGCTTTCTTTCTTTCAT
ATCATTCTTTTTTCATTTTTTACCAAAATTTATTGATTTTATAAGTGGATGTTTCTATATTTACTTTTAA
AATATTATTTCCTTTCCCAGTTTCCTGCCAATAAGGTTCCTACCCGTTCCATTTCCTTCTTTTCAAACCA
GCCTTTCTGCCGCAATGCATTCCCTTGAACTGGGAGACAAAGTAAGGAATACAAGGGCTTCCCTTTCCAA
TGTTGTCCAAAAAGGCCATTTTCTGCCACATATGCATTTGGAGCCATAGGTTAGTCGATGTACTTTCTTT
GTAAATCTATTATGAGAGAGCGCTGGTCACTGGCATTGTTGTTCTTCTTGGGTTGAAAGCACCTTCAGCT
CTTCGAATCCTTTTTCAAAATTTACCAACAAGAGGTCCGTTTTCAGTTCACTGGTTTGGTCCCAGCATTC
ACTTCGGTATTTGACATGCTGTATCTGTGTCTCTCAGTAAATATTTATATCTGTTTCCTGGCAGAATGCA
CTTCTTACCTTCATCTATCTTATTTAGTTTGGTTGGCTGATGAGTACAAATATAGTTTTGGTGGCTCTTA
AACATATTTCGTCAAGTGGAATGTTTACATGGATTTTACCCAACTAAAAGAATGTATAATTAATAAATGA
CAATGCAAATAGACTCCGTCCTGTTTTTATGAACCTATTGAAGTAGACGTATAACTGGTCCTCAAGTCAT
TCTTCTTAATGCCCATTATCTGGTATCTTACTTTTGGTTTTAAGAAAGAATCATGGTAAAACATCCTAAA
CCCTCAGGTCTGGCCATGGGAACACTGGAAGCTAGATAGTATAGTACTGATATCAAATGGGACTAGATAA
CCGAATTCAATAGTCCATGTTGTCCTTTGCTTTCCTGATATCTGGTAATGTTTTGTTAAAATAAGGATTT
GTGAGTGTATCATTTGAAGTAGGTATACAGTATTTACGCTGTTATACTCACTCTATTGCTGGGCCCCCTT
TGTGAACAAAATCATTGCAGAAAATGGAATTGGAAACAGAATTATTGAGTACACATTGAGGATTATTTAC
AAAATCCCCTATCAAGAAATTAACCATAAGGAATTGAAATACAATATTCATTCAATTAAAGGTCTGTAGG
GAAAATACTGGCCTTTGTCAAACAGAGAAAACACAGAAAATTGAACTGTATATGAATGGAATGAAACTGG
GAATAAAAATATTATCTAGAATTATCTCCTACATTCCATGTTCCTAAATCTTTTCTACCCTGTCTAATTT
TCCCCATTCAGAGCATGTAACCACTAGTGAAGTAGAGAGAAGTCTCTAGCTTTAGAGAGATGGGTTATGT
ATAGTTTTCTACTGTGTAACAGGAGACATACCTGGAAAGTCCAAATTCGAATCTGGTCAATGTAAGGAAA
GGTGTTCAGCAGTTAGTCCAAAGGAGTTCTCAGTGCCATCATCATTAGGCCCTCCTTGAAAACTCTATTG
TAACTTGGAGAGTTCTAGCTTCTTCTGTGATGTCATAACTATTGTCGTGACTGCAACTGCCTCTCAGATA
TTCCTTCAGTACCAATAGGTTTTACTAAGATCCTCTAATTCAGAGCAAATTGGGGTGTGATAACAAAGAG
GATGAAGAGATTGGAAATGGAAAGAAGGAATCTGGCCTTCTGTCTTGGTATAAAAAATAAGGAAGAGATA
TGTGGTCCTTTGGAAAGTTCAATGAGTCCTTTGTAGGGCTTGAGTGTTATCGCTGAAGAGATAGCCTTAA
TCTGAGCCTTATACATAAGGGAATCATAAGCTTGGAGACTCTCAGAAGCAAAAGGACTTACCTGTTCTTA
TGGTTCCTGAGGGATTATATCGTTCATTTCTTTATTACAAAATCCAAGTGTTGTGAAAGGCAGAGTTGTT
TCCTGAGAGCTCATGACTTTTACTCTTTTTGTCAAGAAGAAAAGATCCTAAGGAAGAAGGGAAAAGCAAG
TATTCTGTCCCTAACTCAAGGTAATCTCCTCTGTCCTTTGGACACCTATAGTCCAGTTTGTGTCTGACAC
TGATATTTGGGAGAGTATGTTCTTCTAGTTGAGACTTCATCATCTCAGTCTTTCCACTAGTATTACTATG
ACTACGACTTTAAATTTCCGAGTCAATAATTGTGATGACTTTGCACATTTATTTTCTTTTATATCATTCC
TTTTTTTATATTTTAGCAAAATTAATTACTTTTAACTCTCTCTATATATATATGTATGTATGTATATATA
CATTTAAAATACTCTTTCCTTTTCCAGTTTCCTGACCATAAGTTCCCTACCCATTCCATTTCCTTCTTTA
ACCAGCCTTTCTGCCTCATGACATTACCTTGAACTGGAAGACAAACTAGAGAGGACAAGTGCCTCTCTTT
CCAATGTTGCCCAAGAAGGCCATCCTCAGCCACTTATGCATTTGGACCCATAGGTCAGTCCATGTATTTT
CTTTTCATATTGGTCTAGTACAAAAAAGCTCTGGTTCAATACCATAGTTGTTCTTATGGTGTTGAAAGCA
ACCTCAGCTCTTCTAATTCTTTTTCAAAATTTACCAACAAGAGGTCCGTTTTCAGTGAACTGGTTTGCTA
CCAGCATTCACTTCTGTATTTGACATGCTGTATCTGTCTCTCTCAGTAAATATCTATATCTCGTACCTGG
CAGAAAGCACTTCTTACCATCATCAATCTTATCTAGTTTTGTTGGTTGATGTATACATATATACTTTTGG
TGGCTCCTACACCTAAGTGTTTAAGTGGAAAGTTATCATGGATTCTGGCCAAATATGTCAATAGTGTAGA
ATTCACCAATGACAATTTCAAATAGACTCTCTCCTGTTTTTATGAACCTATTGAAGTAGATGTATAAATG
GTCCTCAAGACATTTTTCTCCCTACCCATCATTGGGTATTTTATGTTTGGCCTTAAGAAGAATCAAGGTA
AATCATCCTATGCTAAAGTCTGGGCATGCAAACACTGGAAGGTGCTCAGAGTGTATTGATATCAAAAGAG
ACTAGAGAACCAAATTCCATAGTTCATGTTTTCCTTTGCTTTCCTGATGTCTGGTAAATTTTTGTTAAAA
TAAGGATTTGGGAGTTTATCATTTGAAGTAGGTATACAGTATTTACAGTGTTATACTCACTCTATATCTG
GGCCTCCTTTGTGACCAAAATCATTGCAGAAAATGGAATTGGGAAACAGAATTATTGAATACACATTGAG
CAATATTTACACACCCCTTAACAAGGAATTTACAATAAGAAATTGAAATACAATATTCATTCAATTATAG
GTCTGTTGGGAAAATACTCGTTTTTGGGAAACATAGAAAACAAATAAAATTGAACTGTATGTCACAGGAA
TGAACTGTGAATAATAATATTATCTAGAAGAATCACCTACACTCCATGCTCATAAATATTTTCTACCCAT
GCCAATATCCTGACTAACTTTCTCCGCTCAGAGCATGTAACTGCTAGTCAAGCAGAGAGAAGTCTCTAGC
TTCAGAGATATGGAGTACATAAAGGTTTCCACTGTGCCACAGGACACCATGTAGGCCATGGCATTTCTCA
CTGATATCACCATTAGGCCCTCCCTGAAGACTCTCTTGTAACCTGGAGAGCCCTAGCTTCTTCTGTGATG
TCACAACTGCTCTTTTGACTGCAACTGCCTCTCAGAAATCCTTCAGTATCTCTAGGGTTTACTAATTGGC
CTCAAATTCAGAGCAAATTGGGGAGTGATAACAAAGATGATGAAGAGATTGGAAATGAAGAGAAGGAAGC
TGGCCTTCTGTCTTGGTATAAAAAACAAGGAAGAAATATGTGGTTTTTGGGAAAACTCAGTGAGTCTTTG
GTACGTGTTGAGTTGTATCTCTGAAGAGATAGCCTTGATCTGAGACTTTCATATATAGAAATCAGAACCT
GGGGGCCTATCAAAAACATCTGGACTTCCCTGTTCTTATGGTTTCTCTAGTCAGTGAGATTATATCATTC
ATTTCTTTATTCCAAAACCCAAGTGTTGTGAAGGGCATATTTGTTTCCCTGAGAGGTTATGACGTTTACT
CTTTTTGTCAAGAAGTAAAAGTCCTAAGGAAGAAGTGAAAAACAAGTATTGAGTCCCTAGCCCCGAGTAA
ATTCCACCATGCTTTGGATATCAATAGTGAAGTTTGTGTCTGACACTGATATCTCTAAAGGAGAAGTACT
TGTAGTTGAGACTTCATCATTTCAGTCTCTCCACTAATATTACTCTGAAGACCACTTCAGATTTCTGAGT
CAATATGTGTGATTACTTAGCAGCTTTCTTTTCTTTTATATATTTCTCTTTATAGCAAATTTTATTGCTT
TTTATACCTGGATGTTTCTATATTTACATTTAAAATATTATTTTCTTTCCAAGTTTCTTGCCTTTCAGAT
CCCTACTTGTTCGCTTTTCCTACTTCTCTAACCAGTTTTTCTGTGTGTTGACACTCCCTTGAACTGGGAG
ACAAATTATGGAGGACCAAGGGCTTCATTTCCATTGTTGCCCAAAAAGGCCATCCTCACCAACGAATGCA
TTTGGAGCCATTGGTCAGTCCATGTACATTCTTTGTATATTACTCTAGTAACTTAAAGCTCTGGTTAACT
GGCATAGTTTTTCTTATGAGGCTGAAAGCCCCCTCAACACTTCTAATCCTTTTTTTAAAATTTACAAACA
GGAGGTCCGTTTTCAGTTCACTGGTATGCTACCAGCATTCACTTCCGTATTAGACATGCTGTATCTGTGT
CTCTCACTAAATATTTATATCCAGTTACTGGCAGAATGCACTTCTTACCTTCATCAATTTTATCTAGCTT
TGTTGGCTGATGTGTACACATATACATTTGGTGGCTCCTACATCTAAGTGTTTAAGTGGAAAGTTTACAT
GGATTCTGCCCAACTATGTCAAGAATATAGAATTCACAAATGACAATTTCAAATAGATTCTCTCCTGTTT
TTATGAACCTATTAAAGAAGATGTTTAACTTGTCCTCCAGACATTTTTCTCCCTGCCACTCTTCCAGTAT
CTTACATTTGACCTTAAGAAAGAATCATGGTAAATCATGCTACCCTCAAGTCTGGGCATACAAACACTGG
AAACTAGATAGAGTGTACAGGAATGACCTGTGAATAAAAATATTGTCTATAAGAACTTCCTACACTCTGG
ACTTTTCTGTTTTTTTGGTTCCTGGAAGACAGTGGGTTTATATCATTCATTTCTTTATTCCAAAAGCCAA
GTGTGTGTAGGGCATTTTTGTGTTCCTCAAAAGTCATGACCTTTATACACTTTCAAGAAGAAAAGGACAA
AAGGAAGAAGGGAAAAACAAGTATTGTATGCTTAGCTCCAAGTATACTCCATGCTTTGGATATCTATAGT
GCACTTTTTGTCTGACACTGATATATGGGAGAGAGAACTGCTTCTAGTTGAGACTTGATCATCTCAGTCT
TTCCACTAGTATTACTCAGACTACCACGTCAGATTTCCTAGACAATACACGTGATTACCTGGCATCTTTC
TTTTCTTTTATGTCATTCATATTTTTTAGAAAATTGTATTGCTTTTTTTAAACTGGATGTTTTCTATATT
TACATTTAAAATATTAATTCCTTTCCCAGTTTATTCCCTTAAGATCCTACCTGTTCCCTTTTCTTACTTC
TATAACCAGACTTTCTGTCGACTGACATTCCCTTGAACTGGGAGACAAATTTGGGAGGACCAAGGGCATC
GTCACCATTTTTGCCCAAAAAGGCCATCCTCTGCCACATATGAATTTGGAGCCATAGATCAGTCCATGTA
CGTTCTTTGTTTATTGGTCTGGTATCCGAAGGCTCTGGTTTATTGGCATTGTTGTTCTTATGGGGTTGAA
ATCACCTTCAGCTCTTCTAACCTTTTTCAATATTTACCTACAAGAGGTCCGTTTTCAGGTCATTGGTTTG
CTACTAGCATTCACTTCTGTATTTGACATGCTGTATCTGTGTCTCTCAGTAAATATATTTATCGAGTTCC
TGGAAGAATGCACTTATTAGCTTTATCAATCTTACCTAGTTTTGGTGGCTGATGTATATAAATAATTTTG
GAGGCTTCTACACTTACGTTGCTAAGCGGAATGTTAACAAGGATTCTCCCCAACTATGTCTAGAATGTAG
AATTCACAGATGACAATGTAAATAGACTCCCTCCTGTTTTTATGAACCTATTGAAGTAGGCATTTAACTG
GTCCTCAAGCCATTCTTCTCCCCTGCCCATCATCTGGTAGATTACATTTGGCCTTAAGAAAGAATCATGG
TAAAATATCCTAAACACTCAAGTCTGGCCATGGGAACACTGGAAGATAGATAGGGTAGTACTGATATCAA
ATGGGAGTAGAGAACTGAATTAAAAAATCCATGTTATACTTTGCTTTCCTGATGTCTGGTAATTTTTTGG
TAAAAAAAAAGGATTTGGGAATTCAACATTTGAAATAGGTACACAGTAGTTACAGTGTTGTACTCATTCT
ATAGCTGGGCCCCCTTTGTGACCAAAATCATTGCAGAAAATTTAATTGGAAAACAGAATTTTTGATTACA
CAATGAGGAACATTTACAAAGTCCCCTATCAAGGAATTTACAGTAAGAAATTGAAATACAATATTCATTC
AATTAAAGGTTGTAGAGAAAATACTGGCATTTGGGATAGAGAGAAAACACAGAAAATTGAACTTTATGTC
ACAGGAATGAACCTGGGAATAAAAATATTATCTAGAAGTATTTCCTACACTCCATGTTCCTAAATCATTT
CTACCCATGCTAAGCCCCTGGCTAACTTTCTACATTCAGAGCATGTAACGACTAGAGAAGCAGAGAGAAG
TCTATACTTTAGAGTGATGTAGTACATACAGGTTTCCACTGTGTTTCCTGAGACATACCTGGTAAGGACA
CTCTCGAATCTGGTCAATGTAAGGAAGTGTTCAGCATGTAGATCACGGTAGTGCTCAGTGACATTATCAT
TAGAACCTCCCTGAAAACTCTCTTATAATCTGGTGACACCTAGCTCCTTCTGTTGTCATGACTGCAACTG
CCTCTCCGATTTTCCTTCAATACCTCTAAGGTTTACTATTTGGCCTAATTCAGAGACAATTTGGAAGTGA
GAAAAAAGAGGATGAAGGATATGAAATGGAGAGAAGGAAGCTGGCCATCTGTCTTGGTATAAAAAAACAA
GGAAAAATATGTGGTGCTTTGGAAAGCTTAGTATGTCCTTGTTAGGTGTTGAGGGGTAACTCTGAAGAGA
TAGCCTTTATCTTCGCCTTCCACATAAGGGAATCAGAAGTCGGGAGCCTCTCAGAAGCATCTGGACTTCC
CTGTTCTTTTGCTTTCTGGAAGTCAGAGAGTTTATATCATTCATTTCTTTATTCCAAAGCCAAGTGTTGT
GAATGGCACAGTTGTATCCCTGACAGGTCATGGACTTTATACTTTTTGTCAAAAAGAGAAAGTTACTAAG
GAAGATGGGATGGACAAGCATTATGTCCTCAGCTCAGAGTTTACTCTTCAATGTTTTGGATACCTATAGT
GCAGTTTCTGTCTGATACTTCTATCTGGGAGAGAGAAGTGCTCTAGTTCAGATATCATCATCTTAGTCTT
ACCATTTGTATTACTCTGACTATCATTGTAGATTTCCAAGTCAATAGGTATAATTAGTTGGCAGTTTACT
TTTACTTAATATCTTTCATTTTTTTGGAAATTTTTTTGCTTTTTTAACTGGATGTTTCTATATTTTCATT
TAAAATGTTATTTCCTTTCCCAGTTTCCTGCCTAAAAGATCTTTAACTGGTTACCCTGCCCTTCTACTAT
AACCCTCCTTATTACCCCTTGACATTACCTTGAACTTGGAGTCAAACCTAGGGAGGACCAAGGACTTCTC
CTTCCATTGGTGCCCACGAAGTCCATCCTCTTCCACATATGCAGTTGGAGCCATAGCTCTGTCCATGTAC
ATTCTTTGAATATTGTTCTAGTATCAGAAATCTCTGGTTCATTGGCATTGTTGTTCTTATAGCATTAAAG
CCCTTCAGCTCTTGTTATCTTTTTTTAAAATATAAAAAAAAGAAGTCCATTTCCAGTTTACTGGTGTGCC
ACTAGCATTCACTTCTAAATTTGTATAATCTAGCTGTGTCTCTCAGGAAATATCTATATTTGACAGAATG
CATTTCTTACCTCCATCAATCTTGTGTAGTTTCGGTGGCTGATGTATGTATATGTACTTTTGTTGGCTCC
TACAGCTATAATTTTAGCTGGAATTTTAACATGAATTCTGCGCATCTAGGTCAAGACTGTAGAATCCACA
AATGGCAACACCAATTAGACTCCATCCTGTTCTTTTGAAACTACTTATATTGAGGCTTCACTGGTCCTCA
AGTCATTCCTCTCGCATCCCATCCTTCTATATCTTATGTTTGACTTTAATAACGATCATGGTAAAATATC
CAAAACCCTCAAGTATGGCAATGAAACACAGGAAGGTAGATATTGCAGAACTGATATCAAGTGGGACTAA
GAAACGAATTAAATAGTCCATGTGGTACTTTCATTTATTAATGTCTGGTAATTTTTTGATAAAATAAGGA
TTTGGGAGTGTGTCATTGAAGTATGTATACAGTATTTACACTGTTATGCTCATTCTATAATTGGGCCACT
TCTGTTGCCAAAAATCATTGCAGAAATGGAATTGGAAAAAAGAATTTTTGAGTACACATTCAGGAATATT
ATAAAGTCCCCTACCATGGAATGTACAATAAGAAAATATAATATAATATTCATTCCATTACAGGACTATA
GGGAAAATCCTAGTGTTTGGGAAACTGATAAACCTGAGAAAATTGAACTATAGGCCATAGGAATGGACCT
GGGAATAAAATTATTATCCATATTAATCTCCTCCAATCTAGTTTCCTAAATCTTTTCTACCAATGCCTCG
TCCCTAGCTATCTTTCACCATTCAGAGCATGTAATCATTAATGAAGCCAAGAGAATTCCCTAGCTTTAGA
GACACAGTATGTAAAGTTTTCCACTGTGTCACAGGAGACACTCCTGTAAAGTGCACCCTTGAATCTACTC
AACGTTAGTAAAGCAGTTCAGCAGGTAGTCCATGGCAATTCTCTGTGATATCATCATTAGGCCCTCCCTG
AAAAATCCCTTACATCCTGGAGAGCCCCAGCTTCTTCTGTGATGTCAAAAGTGTTGTCGTGTCTTCAACT
GCACCTCGGATATTCCTTCAGTACCTCTAGGATTTACCAATTAGCCTTCTGTTCAGAGTAAACAGCCATT
TGGAAGGGAGAACAAAGAGGATGAAGATATCAGAGATGGGGAGAAGGAAGCTGGCCTTCTGTCTTGGCAT
AAAAGTAAACAAGAAATATGTGGATCTTGGGAAAACACCCAGGGAAGATGGCTTTAATTCTTTTGTTCTA
TGGGATCACCAAGCTCATGGAGAAGTTGCTGAACATCCTAAAGACCTTTTTCCAGATGGTAAAGTTTCTA
GATACCCCTTATTAGATTTTGATGGTCCTGGGGATTGTATGGCTGATGGTAAATGTTTCCCAGAATGAGT
GCTAGAGCCAGGTTGATGTTTAGATGCTTTAGAAGACATGGAAATTTTTTCATATACTTGGGCTAATGGC
AAAGGTCTACATGATTTTTTTTTTTGATGTGGACTGTCCTTCAGACCTTTGTAAATATTAAAAAATGGTT
TTGTATCTTTGAAGTGTAATTTGCACAATGACAAATCACTTTGAGCATGGAGAACACTTTCTGTAGCACT
AGAGAGGGGTGAAGAAATTCCCAGAAACCTAGGGCAGATGGTGAACATGCCTTTTCAGTTGAAGGAGGAG
TTACTTGAGCATCTTGGGACAATATGGAATGTCCGGCATGCCCTTGTAAGGATTGGCAACTTTCCACAAT
TCCTTAGTCTTTTTTGAAAATTCGATGTCCCTTTGGACAGATGGAGAATGTGTGAGTCTCACCTGAGGAG
TAGTTGTAGCTTTTGGTGTCTCTTTGGCAGCAGAAGATGGCACAAGATCCCTTTTGGCAGAAGGGGGAAG
GTTGAAACTGTCTCCCTTAGAGAAGAAATTTCTAAAGACTCCATCAAAAGGATAAAATCTTAACCCTTTG
TTTCTAGAAACTCGATGCCTGTGGCCCAATTTGGTATATGGAGAATGTCAAGTATTTCTCCACAGAGTGG
ACATGTGAAATAAATCTAATTGGGTAGATGGGGATAGTTGTAAAGCATGCTGTTCAGATGCAGTAGATCC
TACGACATCCTTCTCACATGAGGAAGGTCTTAATGTATCGTGTATATATGTGGAAATACTGACTGTGATG
TCAGAATTGGGGGAATATATTAGAGCTACCTCTGAGATGTGACCTCTCTTAGAGAAACAGTGGCATATGT
GAGAGGTCTGAGACACTCATGTGCAGATAAGGAGGTTCTAGACATCGTTGTGTAACTGTGTAAGTTCCAA
GAAAAATTTCCTCTGCAGGAAAAATGGAAAGAGACTTTCATATTGAAGTATTGAAGTGTCAGGTTCCCTA
CCCTGCTTGATAGGCAAAACAGGTTCCAAGGCACCTTCAGGAGATAAGGTAAAATTGAAAGGCATTTAGG
TATTTGGCAGTTGTTCTGTGTCAGTTTGTGGGTATAAAGAAGGACTGGAAACCCTTTGTGCATATTTGGA
AGAGTGTGTAGCATCTTCTGTAGTTGGGGAAGATGGCTGATCTTGAGGAGATTAAGAAGTTCCTATAGTC
ATCTGTGAAGTTTGCGGAGGTCATATCCATTCTTTGCACAAATGGAATCCAAGGAATCCCTTTCCACAGA
TGTCGAGGATGGTACAGACACTGGTGTTTGCATATCATGTTCCCCTACTCCTCGTTCATATATGGCTGGA
TCCATAACCTTCTCTACAGATGCAATATGTCCTAGAACATCTTTTGTACATGTGTTGTGTCCACAAGCCA
TTTCTGAATATGTGGCTGTGGGTAGAACTCCTTTTGTAGATGTTTCTTGTCCTGCAGTCTCTTTTTGAGA
TAGAGTACTACTCAGAGAATCATGCTCAGTTTTGGGAAATTCTAGCATCTCTGATGTACATGTGGAAAAT
TTTGGAGCCCCTCTTTTCAGGACAGAATGACATAGAGTCCCCTGAGGAGGAAGTGTATGTTTTATCTTCT
CTGTACATTGTATCAATATGGAGTCTGCATGGCTCATTGACAGTGTGTTATGATAAACTTCTCTCTTTTG
GGCCTGATGACAAGTCAGGAGGGTCCTTTTTGGTGGTAGAGGATATTTGAATATTTCTCTATTTTATAGG
GACATTGGAAGTACTGGGGGAGATGGTGAGGTTGCTAGATCATATTTTTTATGTGAAGAAGGCACAAGAG
TTCCTTATGTGGACTCACAATTTTCTAACATATCTTGTGTGGGTGTGGAACTCTCAAGAGCCCTTTCAAA
AACTGGCAATCATTCTTGATCTAATGGTGTACATGCAGAAAGTTTTCTCTCTGCTTGGGCTGTTATGTGT
GTTATGATGTTGACTTGAGGATTTATGACTGTATTTTGCCCCCCTTGGATCATAAGTGATGATTTAAGTC
CTTTTTTAATAGTAGAGGACTTTGAAGTTTCTCTTGGATTAATAGGGATTTCAGAAATCTCCGTTGTCAC
CAGAATCAGTTTTCAACTCATTTTACCCGAAGCAGATTGCATAAGGCACTTTGGTGGAGATGGGGGACAT
TTTGAGTGTCTTTGTGAGTGGACATAGCTCTCTGCCAAGCTTTGGCAGTTGGCGAAGGTATTAAAGTCTC
GTGTTGACTCCTCCATTTTTGGTGGGATTGCAGACTGGTACAACCATTATGGAACTCAGTCCGGAGGTTC
CTCAGAAAATTGGACATTGAACTGCCTGAGGATCCAGCTATACCTCTCTTGGGCATATACCCAAAAGATA
CCCCAGCATATAAAAAAGACATGTGCTCCACTATGTTCATAGCAGCCTTATTTATAATAGCCAGAAGCTG
GAAAGAACCCAGATGCCCTTAACCAGAGGAATGGATACAGAAAATGTGGTACATCTACACAATGGAATAT
TTCTCAGCTATCAAAAACAATGACTTTACGAAATTCATAGGCAAATGGTTGGGACTGGAAAGTATCCTCC
TGAGTAAGGTTACCCAATCGCAGAAAAACACACATGGTATGAACTCATTGATAAATGGCTATTATCCCAA
ATGCTTGAATTACCCTGGATGCCTAGAACAAATGAAACTCAAGACGCATGATGAAAATGTGAATGCTTCA
TTCCTTCTTTAAAAGGGGAACAAGAGTACACTTGGCAGGGAATAGAGAGGCAAAGATTAATACAGAGACA
GAAGGAACTCCCATTCAGAGCCTGCCCCACATGTGGTCCATACATACACAGCCATCAAATTAGACAAGAT
GGATGAAGCAAAGAAGTGCAGGCCGTCAGGAGCCGGATGTAGATCTCTCCTGAGAGACACAGCCAGAATA
CAGCAAACACAGAGGCGAATGCCAGCAGCAAACCGCTGAACTGAGAATAGGACCCCTGTTGAAGGAATCA
AAGAAAGAACTGGAAGAACTTGAAAGGGCTCGAGACCCCATATGAACAACAATGCCAAGCAACCAGAGCT
TCCAGGGACTAAGCCACTACCTAAAGACAATACATGGACTGACCCTGGACTCTAACCTCATAGGTAGCAA
TGAATATGGTAGTAAGAGCACCAGTGGAATGGGAAGCCCTGGGTCCTGCTAAGACAGAACAGCCAGTGAA
CTAGATTGTTCGGGGTAGGGCGGCAATGCGGGGAGGATGGAGAGGGGAACACCCAGAAGGAAGGGGAGGG
GGAAGGGGGATGTTTGCCTGGAAACCGGAAAGGGAATAACACTGGAAATGTATATAAGAAATACTCAAGT
TAATAAAAAAAAATATAAGCTCGTGTTGAAAGGGGGCAGGACTTAATACATTTGTGGAATATGGAAATCA
ATGAGATTACCTTTTAAGCAGAAGATTTGCAGACCTCTTTATTTGATGGGACCTGTTTTACCTCCCCTTG
ACCAGAGGGGTCTTCTCCAACAGATTTGGAGAAGAATTGGAAAGACTGGAGACCTGTAAAATTGGGAATT
AAAATTTGAAACTCCTTTGGAAACTCTGTGGGACAGAAGAGTGAGCAATACTGAGACCTCAGATAAGGAG
AGACTGCCACCTCTGCCCACCTGTTTCCCACATCCCTAGCCCAAGAGGAAACTGCATAGTGCCTCTGAAC
ACATGTATATAGGAGCAGTCAAGCTGCAGGAGCCCTGAAGTCCAAACTTCATCTGGATCAGAACTACTCC
AAACAGCATCCTACACCCAAATCTCCTGTGGGGTTGGTCAGTCTGAGACCATCACAGGGACGGAAACGCC
TGAGAACTCTGCTGACATTCCTGACTAAAGAAAAAAACAAAAACAAAAACAAACAAACAAAAAAAAAAAC
AAACACCTAGCTCCATCTGGGCCTCCTGTGCATAGGGAAATAGGAACAGTAGGATCTGGACGTTTCTGGT
TGTGCCTCTCATATAGAGCTGAAAGTCAGCCCGATTTTTCCATATTGGCTGTAAACAAATAATTTTCTGT
GCCTTGGAAAGGGTTTAAAATATTTTCATTAACTTTTGATATGAAATTAGTTAGGACTTTGAGAAAAAAG
GGGCAGAGAGGCCCTAGAATGTATGTATTTAAAATTCTTTTGCTTTCTAGAGTCTAACTTCTTAAGTTCT
TTGTATATTTTGGATATTACCCACTACCAGATAAAGGATTGGTAAAAATATTTTCCAAATCTGTTGGTTA
CAGTTTTGTCCAAATGATGGTGTCTTTAGCCTTACAGAAGCCTTGCTGTTTTATTAGTCCTATTTGTCAA
TTTTTGAACTTACACTCTACGTCTTTGGTTTTTTGTTCAGGAAATTTTCTCCAGTGCCCTTGTGTTCAAG
ACTCATTCCCACCTTTTCTTGTTTTAGTTTGAGTGTTTCTGGTTTGATGTGTAGGTCCTTGATTCACTTG
TACTTAAGCTTTGTACATGGCCATAAAAATGGGATAATTTGGATTCTTGTACATGCTGACTTAACAGTTG
AACCAGATGATTTTTGGAAAATGCTATGTTTCTTCCTTTGGTTTTATATCTTTTGCCAAATATCAAATGA
TAGGTGTGTGGGTTCATTTCTGGGTCTTCAACTCTATTCCACTGGTCTATCCATCTGTCTCTGTACCAAT
ACCGTGCAGTATTTATCACTATTGCTCTGTAATTCTGCTTGATTTCAGGGGTGATGATTCCCCCAGAAGT
TCTTTTATTGTTGAGGATAGTTTTTGCTATCCTGGCTTTTTCTTATCCCAAATGAATTTGCAAATTGCTC
TTTCTATCCCTGTTAAATAAGTGAGTAGGAATTTTGATGGATATCACATTGAATGTGTACATTTCTTTTG
GCAAAATGGTCATCTTTACTATATTAATCCTGTCAATCCATGGGCATGGAAGCTCTTTCTATCTTCTGAG
ATCTTCCTCAATTTCTTTCTTCAGATACTTGAACTTCTTGTCATACAGATCATTCACCTGCTTGGTTAAT
CTCACACCAAGATATTTTATATTATTTGGAACTATTGTGAAGTGTGTGGTTTCATTATTTTCATTCTCAG
CCTGTTTATCCATTGAGGAGAGGAAGGCTCCTGGTATGTTTGAGTTAATTTTATACCCTGATACTTTGCT
GAAGTTATTTTTCAGGTTAAGAAGTTCTCTGGTGGAACTTTTGGGGTCACTTAAGTGTATACTATCATAT
CATCTGTAAATAGTGATATTTTGATATCTTCTCTTCCAATTTGTATCCCTTTGACCTCCTTTTGTTGTCT
GGTTTCTCTGGCTATGACATGGTGGCCTGTTTTGAATAAGTAGGGAGAGAGTGGGCAGCCTTTTCTAGTC
CTGATTATAGTGAGATTGCTTCAAGTTATTCTCCATTTAGTACGATATTAGCTAGAGGTTTGCTGTATAT
TTCTTTCACTATGTTTAGAAATGGGCCTTAAATTCGTGATCTCTCCACGACTTTTATTCTGAAGTTTCAT
TCCCACCTCGCCCGGCAAGGAAGACACAACAAGGTCCGATTTTTCTCTACAGCCTTTATGGCAGGACCAC
CTCTTTGGTGATACAGGGACCTCTAGTGGCAAAAGCACTTACCTTATATACATAACAGGCTGTGGCTATG
CTAATTATCCTTCAGGGATTGGCGGAGAATGAATCACCCCACTATCACCCCTGCTACTTTTTCTTCAGGG
ATTGGCAGCGCATGAATTCCTCATTCGTTTATTACCATCCCATCGAACTGACGCCAGGTGCAAAACCCGC
ACATGTGCAGTATCGTTGATCACCACAGGAGGGCACCGGATCACCTCATTATCCTATAGCCACCCTGGCA
ATGGGACAAGCCTGCGCATGCACAATAAATCGTTTTCTACCAGACGGGACTGGATGTAGGCACCATTAAT
GTTTTACCTCAACACTCCCTACACTGAAGTGTTGTTGAATATTGTCAAATGCTTTCTCAGCATATAATGA
AATGGCATGTGTTCTTATCTTTGAGTTTGTTTACATGTTGGATAACATTGACAGTTTTCTGTATATTAAA
TCATCCCTGCATCCCTGATCATGATGGATGATTGTTTTTTAGATTCGGTTCGCAAGAATTTAATTGAGTA
TTTTTGCATCAATATTCATAAAGGAAATGGGTCTGAAGTTCTCTTTCTTTGTTGGGTCTTTGTGTGGTTT
AGGTATAAGAGTAATTTTGGCTTAATAGAAGCAATTTGATAGTACTCAATTTCAATTTTGTATACTAGTT
TGCACAGTATTTGTATGAAGTCTTCTATGAATGTTTAATGAGATTCTGCCCTGAACCCATCTGGAACTGG
GTTCTTTTTGTTTGGGAGATCTTTAATAACTGCTTCTATTTTTTTAGGATTTATGGGGTGTTGAGATAGT
TTATTTGATCCTGATTTAACCTTGCTACCTGGTATTTGTCTAGAAAATTCTCCATTTCCTCCAGATTTTT
CCAGTTTTCTGTATATAGACTTTTATAGTGGAATCTCCTGATTTTTGGAATTTCTTCAGATTCTGTTGTT
GTGTATCCCTTTTCATTTCTGATTTTGTTAATTTGGATACATTCTCTGTGACCATGGGTTAGTCTGCCTA
AGGGGTTATATATCTTTTTGTTTTTCTCAAAGAAACAGCTTCTGCTGTTTTTGATTCTTTGTAAAGTCCC
TTTTGTTTATACTTGGTTCATTTCAGCCCTGAGTTTGATTATCTCTTGCCTTCTACACCTCTTGGATTCA
CTTATTTCTTTTTGTTCTAGAGCTTTTACGTGTGCTGAGAAGCTGCTGATATAGGCTCTCTCCTGTTTCT
TCTCCCAAGCATTCAGAGCTATAAGTTTTCCTGTTACCACTGATTTCATTGTGTGACATATGTTTGGAAA
TGTTGTATCTTCATTTTCATTAAGTTCTAAGAAGTCTTTAATTTCTTTCTTATTTCTTCCTTGACTAAGT
TGTCATAGAGTAGAGAATTGTTCAATTTCCACGTATACGTGAGTTTTCTGTCATCATTGTTATTGTTGAA
GATCAGTTTTTCTGTGTGGTGATCTGATAGAATGCATGGGATTTTTTCTATCTTCTTGCATATGTTGAGG
CCTGTTGAGTGACCGATTATATGGTAAATTCTGGAGAAGGTTCAATGAGGTTCTGTAAATAATGTATTTA
TAGGATGGAATGTTCTATAAATATCTGATAAATTAATTTGGCTCATAATTTCTGTTAGTTTCTCTACATC
TCTGTCAAATTTCTGTTTCCATGTTCTCTCCAGTGATGAGAGTGGGGTTTTGAAATCTCCTACTATTATC
TATCATGTGAAGTGAAATGTATGCTTTGTACTTTAGTAAGGTTTCTTTTATGAATGCATGTGCCCTTTCA
TTTGGAGTATAGATACATATGATTGAGAGTTCATCTTGGTGGATTTTTCCTTTGATGACTATGATGTCAT
CATCCTCTTTATCCTCCTTAGAAAGTCATGTCCTTCCTTATCTCTTTTTTAAAGACTTTTAGTTGAAAGT
CAATTTTATTTGATATTATAATCTAACTTCAGCTTGGTTCTTCAGGCAATTTTCTTGGAATTTTTTTTTC
CAGCCATGTACTCTGAGGTAGTATTCATCTTTGTCTCTGAGGTGTGTTTCCTGCCTACAGCAAAATGCTC
AATATTCTTTATGTATACATTCTGTAAGTCTGTGTCTTTTCATTGGAGAATTGAGCCCATTGATCTTGAG
AGATATTTATTTTTCTAGTTAGAGGTAGAATTATCTTTGTCTCTCTTTTCATTTCCTTGCAAGGAAATAA
TATCCTTGTTTTTGGTATGATGTATTTTCTCTCCTTGTGTTGGAGTTTTCCATTTATTATCTTTTGTAGG
CCTGGATTTGCTGAAAGAGATTGCATACATTTGGTTTTGTCATGGTATATCTTGGTTTCTCTGTCTATGT
TACTTGACATTTTTACTGGATTCAATACCCTGCTCTGTCGATTTTGCTCTCGTAGGGACTATTTGATATC
TGTCCAGGATATTCTCACTTTCATAGTCTCTGGTGAGAAGTCTGGTGTAATTCTTATAGGTCTCACAATA
TATGTCACTTGGAACTTTTGCTTGCTGCTATTAATATTCTTTCTCTGTTTTGCACATTTCGTGTTTTGAC
TATTTTGTGATGGGAGGAATTTCTCTTCTGCTCGAATCTATTTGGAGTTCTGGGGCTTCTTGTTTGTTTA
TGGGCATCACTTTCAATAGGTTAGGGAAGTTTTCTTTTTTAATTTTTTGAAGGTATTTACTGCCCCATTA
ACTTGGAAGTCATCTCTTTCTTCTATATCTATTAACTCAGGTTTGAACTCTTCATTTTGTCCTGGATTTC
CTGTATGTTTTGGTCCAGGAACTTTTTGTTTTTACATTATCTTCATCAGTTGTGTCGATGATTTCTATGG
AATCTCCTGCCCCTGAGATTCCTCTTCTATCTCTTGCATTTTGTTGGTGATTCTTGTATCTACATCTCCT
TGTCTCTTCCTGTGTTTTTCTATCTCCATCTTTGTCAACTTTTTGCTTTTTTTATTATTTCTATTTCTAT
TTTCAAGTCGTTCACCTGTTTCGTCATGTTTCCTGCAATTCTTTCATTGATGTTTGTGTTTCCTCTGGAA
GGGCTTCTACTTGTTCACTTGTGTTTTCCTGCGTTTTACTGAAGGAATTCTTTAGGTTTCTCTCAAAGTC
CTCCATCATTACCAACAAATGTGATTTTAAATCTAAATCTTGCTTTTCTGGTGTGTTTAAATATCCAGTA
TTTTCTTAGGTGGGATAACTGGGCTCTGCTGATGCCAAGTAGTATTGGTTTTTGTTACTTAGATTTCAAG
CTTGCCCCTGGTGTTCGTTTGTCTTGCTGCTTCTGAGAGTGACTTACCCTGGTGTAGTCCTCTGTGTCAG
CACTGTTGTAGAACTCTTTTCTTGTTTTCTTTCAGCCTTACCTGCGAACAGGTGTTCTGTTCCCATATGT
GTAGGCACTCCTGGAGACCTTCTTCCAGCTCTAGGAACAGGCAGGAATCAAATGATCATGACCTTGATTT
TTCCTGTATGTCCTTGCCCTCCATGGGTAAAGTTGGCACTGTGCGAAACCCTCTTGGGCCTTTATGGTGG
AAGGCCCTCTGACTTCTCAGGAATATCCACACTCCTGAGGGTCCAGCACTCTCTGCTATGGGATTGAATA
CAGGGAACTGTTTGGCCATTCAGTGTAGTCTTCGGTGCGGACCGGAATCGTGGGTACCAGAGGCTGACCG
TTCCTATATCCCAGTGTCCAGAAGCACTGCTCAGTTTCTCCTTGCATCAGTGATGAGGGCTGAGGTACGC
ATGTGTCAATCTTACCTGCAGCCTCAGGATTTCCTGCGAATTATTTTTATTGCAAAAATTTAAATGTAAA
TATGACATTCTGGTTCTTGAGTTGGTTTTCTGGAAATTTAACTGGAAGAGGAAAGGCCTCACTCTCTAGC
TAGAGAGCTACCTATACAAATACAGAAATTACTAATGAAAAGGAAATTTCTTTAAAAATATTTCAAATTA
TAAAAGTATTCCTTTTCTCTGTTAGCTGTGGGTAGGTTGTTTTTTTGTATTTGTTTGTTTGTTTTAATTG
AATATGGAGAAATATGTACAATACATCAAAATAAGTGTAAAATGCCTAACAATAGAATCCTCTTCATTCC
AGCAATTTTTCTACAAGAGCAAAGTCCACTGAGTGGTCAGTATAATAGACCTCCTGCTTCATAATTGTCA
GAGCTTTAAGTCTGTCTCATGTTCTCTCCACTTGGATTTTTATAAATTTTTCATGAATGGGTACAGATCT
AATCTAATAGATCTAATAAGCTAGTATACCTAACTATGTCGTCTACCCCTTGAGAAAATTTTGTATTGTT
TTGCTTTCTTTGTTGTTGTTGTTGTTCAGGGAGCTGTGTTTTTCATTCTCCACAATATAAAATTAATCTA
GTGATCAATTATTGAATAGAAATGAAAATTATCTGTTGTGATGAGAAATTTCCCAAAATAGAGTTTACAC
AAAGGTAAGTCTAAAATGTTTGTGGTACACATGCACACATGCTCATGTCCCATGTAGCTGACAAGCATTC
AATACCAGATCAAATTAAGTGATTTGTGAAATTAACTTAAATTACACAGAAGCAAACTCATAGGGAATAC
ATTTTTTACTTAGCTGCATTTATAAGTTACCAAATGGTTGAAAAGGATGTAAACAAATACTGTTATCCTT
CATTGTTGTTTATATTAACATTTTAATTCATGTAAAATCTCTAAGTGCTCTTTCTCTAATGTGTTTCTCT
GTGTGTCTCTCTCTGCATGAATATATAGGCACACATGTGTATGTGGCATACAAGTGTGTATGTGTGTGTG
TGTGTGTGTGTGCATGTTGGTGTGTGTCTTATATTGTATTTATGAACATAGGTAACATGTTTATTTCTTT
ATAATTGGGAAATACTGAAACCCACATTTGATTTGTGGATCAACCATGTGCTGATCTACTCACATACCTC
TGACATTTCATTATATCAAGTGAATAGAGAGAGAGCCTAAAAGGCTATTGATATCTCCTATTCTACTCTT
GCCAGGTAAAAGTGGTTTATTTTTGGCAAGAAAACCCAAACTTCAGCAAAGGCATATACACCCAACAAAA
CAGAAAAGGTCATCTCATTTGTAGGGGAAAGTTATCAGACTGTGAAAAAAATGATTTTGCCTCATCTCCA
ATATTTGAGGGATATGAGACTGAACTTCAGAAGATATAACGGGAAGGGACAGGCAGAATCACTAAGGAGC
CACAGTAAACTGAACACTGGAGCTTCTCATTACATGAGAGCTCATGGAATGGTAAGGATGGTAAACATAA
TGATAAGAACTTTGCAGTACATACTCTGACTCCATATAAGGCTACGATGTGAAGAAGATGTGAAGTAGTC
ACCAACACAGTGCTAACAGATGTGAAAAACAGATAACATTTACATTGTGAAAAACAGATAACAGCTAACA
TATTGAAGGATGAAACATGAAGAGTTATGTTCCTGTTTGGTTTATCCTTCTTCTCTCTCATGGCTCAGCT
TACACTTCTGAAGATGTGTTTCTCTCCACATCATTATTTTACAGACATTGAGATGTTCCATACCTTTAAT
TCTATGTATGTGAACCAGTAATCATTTATTTATCCAATGATTATTTGATTTTAATTTATCTTCAAAAATG
ATGAGTCTTGAAGAAATGATACTTTTAATGTGTGGGTTTGAATATTCATAAAAACAATCAGAGAATAAAC
TGGACCCAACACACACCCACACACACACACACACACACACACACACACACATACACACACACACACACAA
ACACACACACACACACACAGGGTGGTAGGAGAGAATAGCCTTTGGCATCAGGAAAGCATAAAGATTAGAG
GGTTGATTAGTTTTTCTGCATAACATTGATGACTAGTTAATGATAAGAATGGGTAAAATATTGAGATACA
CTCAAGGTTTTCTTTTCCTTCATTTGAATGATAGCTTGTGAAAGTGTACTTAGACCCACAGTAAACCTTT
TGCATGAACTACATTATTGCCAGGACTACAAGTTTCCACCATCTATCGTAAGTATTAGAACACTTGGCTC
AATGTATTAGATATGAAATTCTGTGAGAATAAATCTTTTCTAAGCTTTGATTTTTGTGACTGCAGACAAA
GACTTTGACTCTGATGTAACTGAGGCTCTAAAAGTATGAAAAAATTAATATCTCTCATCTGCAAGAATCC
TTCTAATGGCTTACTGCTCTGTCTTGCAAAAGATGAGTGTCAAGTGTGTCAGTTGCTATTTGTGTCAGGA
GAAGGGCTTGTCTGTCAAATGCTTTGCAATTGCCAAATTCTCTGAGGTCCCTGGAGAATGCTTCCTCCTG
TTCACCTTCATCCTGTTCTCATTGCCTTATCTATCTGCACCAGTCCATCTCTACACACTCCCAGGTGCTT
CTTTCTGGTGAACTTATGTATCCTGGAAAATGGCTACATGGACTCTGTCCTACCCAAGATGTGGAGTACT
TTGGAATTGAGATCCAAGGGCTCTTTCAGGGGGGATGTATCATAGAGATATTTTCCTCCACACTTTTTGG
TATAACTGAGTGCTGCCTATTGGCAGTCATGTCCTCTGGCCACAGTGTGGCCCAGATTCACTATGCAATC
CAAATGAGTCATGGTGTATGTGTCCATTTTCAATTATTTCATGGGGATTAGGTTGCCTTGTAGGGTTGAG
ACAAAATTACTTGAGGTCCAAATCTAAGCACCCACCAGTAGTTGATAAACTCTTGGTCTACACAGCAGTG
ACAACCATGTTGAACCACATCATCTATAGCATAAGGAACCAAGAAGTCAAAGAAGCACTGGGAAGAACTC
TGGGTTTGAAGAAAGTTGATAATAATTAGGTGCATAGTCTTTGAAATGAAGAATACAAAACACTGTGCTC
TTTCTGGCTGTCTTGAAACAATCTTTAAGAAACATAACTTTGTTTTAGAGTGTTCTCTATATTCACCACC
ATTCTAAATTGCAAACAATGGTAAAGTTTGCTTGCTATTAAATAACTTTAGTAGATTAGTACAGTACTTA
AAGATTTTGATATGGGCAGAGTTTAAAGCACATGCTTAAGTCTCAGGGGCCTTGAAAGTCCTCTGTATCC
TTTCTTAGGTATTTGGAGATCTTCCAAGAATTACTTCTAAGTGATCTCAGCTCATTATGCTACAATTCCA
TATTCCTCAGTACATGTAAATTCATCGCATTGGACTGCAACTGCTAAGTAGTTTTCAGGTCAGTAAATTG
TTAGCCTCTGCTTTTTGTGCCATTAGGTCAGTCCACATGTCAGATTTGGGCACCCAGGGCCTATGATTTT
GGAACAGGAGTAATCTTTCGTCCCTTTTATCATTTCTAACAGAGTAGTGGAAAAGAATTTCAGCCAGATG
ATTCTCAAAATCAACATCCTTATTTCAGATGAACACACACACACACATACACACACACACATACACACAC
ACACACACACACACACACACTGGCATTCATCCACACATTATACAGGGAATTAACTGGGTTTACAAGTGAG
AGAATGCTAATATAGAAGGTCAGCTAGTGTCAGATAATTAGATTCTGGTTGTTATTCTGAAATAAAATAA
AATAAAATTAAGTTGAATTAGAATAGTGTATAAGGAAAGAAAAATAGAATTCCTTTTAAGTGTGCAGAAA
ATATGGTAGACTTTAAAATATAAATTACAATGACACTAAAACTAGAGTATTATTTTAGGCATGAATCGCC
CAAATAGAAAGACAATGATAGGATTCTCCTCAGACTCATTGTTCTCAGTCTAATTACAAGCAGTAAGGAC
CATTGAGGCCAGAGCGTTGGAAAAAAATTACCGAGAAGCTGAAAACAAAGTCAAAAGTTTTGAAGAGACA
CACAATCTTTCCAAAGTCTTTAAGTAATTCTCCTATAACTTCCATTACTGTAAAAGGAAATACAAAAGAA
AAATACATTAAAATATTTTAACTATAAAAGGAAAATAATTTAAAATAATTTCATTGCTCCTTACTTTGGT
GTTATTAAGATGCCAGTCATCCACCTAATGCTGAACTTAGATAAACAAAGCAGGAAACACTTTTTGGTAT
CTGTGCCAAGTACATACAATCTCGACCTAAAAGAGAAAAAACACTAGGCAAATCCAAATTCAGAGACATT
CTACCAAAGTAATTATTTCACTTAAATGTGTGGTCACAGAAGATAAAAATAGTAATGAATTATCAGAGAA
TAGAATAACCAAAGATATGTAATAATTAAGATTTAACTGGATTTCTGAATTTTATACGGGCATAGAACAT
GTACAGAAGTAGAACCATTGTTTTTATGATTTGGTCAACCTACTGTGGTATTTGTAATATGTTAATGTTT
TTCAATTATCTGATTTGGGAGAATTACTCATTAGATGGATTATGGAATATAAAATTGAGGAATTGTGGTA
CGATAAAAAACAACACTGTTTCCTATCAACTAAATTTGATTTTCCTGTATATTTTGACTACAGCTTTATT
TTTTGTATTTATTCATTTTATTAATTTATGTCTCAAACACTGCCGTCCTTCCTGTTTTTCCACACAAAGT
CCCTTACCTCAACCCTCATCCTTTCTGATTTCTTTTTTTAAAAAGAGAAAACAACAGTAGATATAAGGCA
TGTTTAGTCCCTGAATAGCTGTTTATTTGCCCATGTATTTGAAAATCTATAACACTGATAGTACAGACAT
CAGGAAATAGTTTCAAAAATGATCTTCAAAATTTAATATTCTCTAGTTATCAACTATCAGCTATCAGCTT
GACAATACTGGAAGAATCCCAGAACATAAATATCCTTGTTATATACATAGAGAAAAATGATAAGAAGAAA
AACGGATAGCAACCTTCCTGGATTCAACATAAGAGAGCCTCAGTTCCTGTAATGTATTCTGCTTGATTTT
ACAGAGATTATTGTCTAATACCTGGAAATGAACACCTACAAAATCCAACTAAAAACTAACCACAAACTGC
TATATTTATAAAAGCTAAACAAATATGTGGAAAGTATTTTTCAGCTACATATGAGAACACTCTGTTTATT
AATTTATATATTAATAAAATTTAAATTTTATTACTGCAAATTTTTACTGCAATATTTTAAATAAATAGAT
TTTGGTGATTAAGGAGATTGTTAACTTTTTCTGGGTTAGAGTGTAATATGGATCAATACAATGTTTATTT
GACTGTGATTATCACTTTGAATATTCTCGTAAATCAAAGTATGTCAACCAGGAACTGCTCTTCTGTTTTT
GTACTGTTCGTTGTACATATGTAAGTGTTTTACCTGCTTGTATATGTGTGCACCATATGCATGCGTTGTG
CCCAGGAAGTTTAAGAGATTGTGAGATCCATGGTGATGAAATTATAGCCACTTGTGAGCTGTAACATGGG
AGCTGGGGAGTGGCCCCGGATTCTCTAGAAGAACAGATAGTGCTATTAATCTCTGAATCATTTCTTCATC
TTCAGCAAGTGCCATTTTTGTAAATATAGTGCATAAGCTGACCTGTATTCTGCATACACCACTGTTTTCT
CACATGTGATAGTGTAATATTATACACACAAACCCCCATACCTTCACACAGACACACACACACACACACA
CACACACACACACACACACACACACACACACATATATATATATATATATATATATATATATATATATATA
TACTCACGCATACACACAAATACACACACACAAACACACACAATTGTTTCTTCAAGTAGACTTAGTTATT
TTCATAGTTATTTGTTTATTTATTCATTTTACATGCAGCACACTGCCCTCCCCCAGTTCACACTTCTCAA
AATCTTTCTCCAAGCCTTTTCTTCTCAGAGGACATTGGGACCCCACAAGGTTATCCCCTCATGATGCATA
TCCAGGCTCTGTGATGCTAATCACATCCTCTGCTACTGAGGCCAGACTAAGAAGCCTAGATGGATAGGGG
TGGGGAGGTAGAGATCATATCCTGAAAGAGGCATAGAGCTGGGGTAAGAGAGATACCCATGAATAATTGG
GTGTGTCCTTAGCTGAGACTCACAGCGTCAGTGATATCTATCTGAAGAGCCCTCCTCCTGTAGCCAGACA
GCAACCAAAATGGAGTGATAGAGACACTAATTTTGACCCAAAATTTATTCTGACCACAAGAAATACAGGG
ACTGTGCATAGAGCACAGAGTGTGGAATGGTCAACCAATGGTTAGTACAGATTGAGACGTCTTCCATGGA
TCAGCACTGACACTATTAATGACACTCTGTTATGCTTGCAGAAAGGATTCTAGCCTGACTTCCCTCTCAG
AGACTCCACTAAGCCACTCACTCAGACAGATGCAGAAACCCACTCGTCAAACCATGGGTGGAGCTTGGGG
ACTCTGATGGAAGAACAGAATGAAAAGGATTATGGCCTCTAAGGACATAGGCACTCCACAGGCTTTGTCT
TCATGCGGGAACCGAACAACTAGAATTGGACTTTCCAAAACATGTTGTCTTTAGTTGGGATAACTGTTTC
TTTAAAATTCATTTATTTATTTACTCATTTTACATCCCAAAATCGGTGCTCCATCTTCATGGAATGTCCA
CACACATTGTCGAGGGCACCTGTAAAAAGACAAATCTCCACATTTGCCACCTATGTCCTGGGGGCTCAGG
TTCAGTCCACGTTCACTCCCTGATTGGTGGTTCAGTCTTTGGCAGACCCCAATAGTCGCTGTGAGTAGAC
CCTATTGGTCTTCCTGTGGAGTCCCTCATATCATCTGGGCCTCAATTCTTCACCTGTTTTTTTTTTTTTT
CCAAAAGACTCCCCAAGCTTCAGCTAATGTTTTGTGTTGAATCTTTACACTTGTTTCTCTCAGCTTTTGG
GTGGAATCTCTCAGAGGACAGTTATGCTAGGATTCTGTCTGCAAGCACGATACAGTATCTTTAGTAGTGT
CAGAGATTGGTGCTTGCCAATGGGATAGGTCTCAATCTGTGCTAACCATTGGTTGGACGTTCCTTCCATG
TCTGCTCTATCTATCTTTGTCTCTGATAATCTTGTAGGCTGTGTTCATTTTGGATTGAAGGTTTTGTGGG
TGTATTTTTTTTTTCTTTTTCACATCACTGGGAGTCATGCCTGGCTACAGAAGTGGCAAATTAAGGATCT
GTATCCCCACTGCTAGAGTCACACCAATAGACATCTTGGTTATTCGCCTTTCCCAGGTCTCTGGCACTTC
CTAGAGATGCCCACTCCACACTTCTGATTTCCATTCCCTCTTCCCTGCATTTCCTATACCTAATTCCTCC
AAACCAACGGTACCTAATTCCTCCTACCCATTCCCTTCTCTCCTCCCCTCCCATTCAGTTTCCTCCCTCC
CTCCATCCGCCTCAATATCTATTCTGCTAAATCCATTTTAAAGTCAATATTTAGGAAAATACACTGAGTA
AGTATAGGAAGCATCCCATAAGGAATTGTGGTGGATGTTTAGGCAAGATATGAACATATTAAATTTTATA
GAGGCAACAATTACTACATATATTGTGAGAAAAGAAACTGTCTTTATTACTTCCAACATGAAGGAAAACC
ATTTCTATATTCTATTAAGTTATACAAGGGAATATGTAAAAAGTGTTACACACATCACACAACTTTATTA
CACTCTTACTTTGAAAGCTCTCTTATTGCAAATATTTGCCCAATGAAAAGTACAAAGGTTTAAACTCATG
TGAGTGTACTTTGTTGTAAAGTTATATATATATATATATATATATATATATATATATATATATATATATA
TTATATACATATTGATGACAACAGTCAAACAGTCATCTCAGATTCACAGGGGATAAATACATCAGGGAGT
TCTCTATTACCTTACCTGTCTTCTTTCCTTTATTCCTCATGAAGACTCACCTCATTTACAGCCCCTGCTG
TGAGAGATCGATCATAAAATGCCTGAGAGTCTACAACCCAAAATACATTGATAGAAAAGATAAAAGACAA
CATCTCCAACTAGTATACACATTCGAAACGTTCGTGTAGATCTTGAAAAAAATGCAGAGCACAAACACAC
ATCATAGGATATTACCACATATAGGTAACGGTAGCTGTAGGAAGCATTCTCAGGGGATTTTAAACATCTG
CACCTAAGACCAAAACTGCCTCCGTGAACATCACGATTTATTCCTTTGGAAAGAAACTCAGTTTGTCTCT
AGACATTCGTGTCATCTGTCCATCACTAGAGCGATGGCCATGCTTTATGAATGTGTACAGATAAACACAT
ACCGGTTCTCACGTCTTCAAAGAATATCAAGAAGAACCTGAAAGAGAATATAAAATGTTCTAGAGATGAA
ATAGGGGAATTTAAGTTAGCCAGCATACATATGTTGTTAAAATTTTCTGACTACTATTATTTAATAATTT
TGACTTATCCTGCTATGCATGAAAAGATGATTATTTAATGTCTACCAATCCCCAAAGCCTGAAAAATTGT
GAAAAACTGTCTTATTTCTCCCTAACTTGGATTTTGGTCACGAACCTTTCCATTGCTTGTCTAAATTCAG
TTTCTCAAATAGATCAGAGGATTACGTGAGGGTGTCACTCTCATGTAGAAGACCAAGGAACTTTCTGTAC
TTGCATGTATTTGCTCTTGGGAATATGTAAATAAAACTTTCAGTTTCAAGAACCAAAACATGGCCGTTCA
ATGGGACCCACATGAAGCAAAATCTTCCTGCCATCAGTGAACATTAGCACACTGGTAACAGCACAAACAA
TAATATAATGGAATAATCCTGGAATAATAATAATAATAATAATAATAATAATAATAAAGTAATAGTAATA
TACGATGATGATGATGATGTTGTTGTTGTTGTGTGTTGATGATGATGATAATGATAATGATAATAATAAT
AATAATAATAATAATAATAGTAATATACAATGATGATGATGATGATGTTGTTGTTGTTGTGTTGTTGTTG
ATGATGATGATGATAATGATAATGATAATAATAATAATAATAATAATAATGATAATAATAATAATAGAAT
AATCCCCTCAAGGGATCACAGACTAATGAAAGTAAATCTTGAGATGTGTTTTTCAAGGTTTACTGTATCG
ATGAAAGCAATTTTCACTAGGACAGACTCCTCATAAATGAAAATACCTCAACCTGTCATCACTTCAGAGA
GAGAGTTGAGAACCAGGGTGGTTTTTTCTTCGGAATAGAGAAAGATTTGCCAACCTTCAAAAAGAAAAGC
AATCCAGACAGTCTTGTGAGGATGGTTAGCTTCTGCATGAATAACACACACACACACACACACACACACA
TAAACAAACAAACACACACAAACACACATGCACACACACACTTGCAAACAAACATACACAGACACACACA
CACATACAAAAAGACACACACAGAGAGGCACAGACAGACAAACAGACAGACACACACTAAGAGACACACA
CACAGAGTGACACATAGAGACACACACATACACACATACACACACAGACACACACATACAAACATGCACA
CACATAAAAATACACACACAGAAACAAACATATACACACATATACACACAAACATACAGAGAGACACACA
CAGACACACACACATACAAACACTCATACACATAAAAATACACACCCACAGACACACACACACAGACACA
CACATATACACACACATACACACACATACACACAGAGAGACACATACAGACACACACACATACAAACACT
CACACATAAAAATACACACACAAACACACAGACACACACACACACACACACACACACACACATCTCTGAT
GTATGCTTCCTAGAGTGTCCAGGTGCAAAAGGATGAAGCGGCCCCAGGAACCAGTCGCTCAACAGAATAT
TGGTCTGCCTGCAAGTGAGTTGGGGGTTGCTACAAGGTATTCAGTGTCACAACTCTGTTAGAAGGTATTC
AGGGACACGCTGTGTGCATATATTTTACTCAGGTTGAACAAGACCTAGAGAAATCTTGGAGAGGAGGAAG
GGGTTTTCAGGTGCATTTACATCGAGGGAGGCTTAAGATACCAGGAAGGCCTCATTTCCTTGAGCTTTTA
TAATCTCTGTCCCAGCATCGGTCTGTTGTTCAGGGATCTCCATTTGACTTCCTCAGAAACCGTCTCTACT
GAATGTGCCCCATCCCCAACCCTGAGGACCTACTTGCTTGATTTAAAAAATTGAAGGTTTGGACTCTGCA
TTCTCTATCAGATTAAATACTCAGGAGGTTTCCCCCAACTGCCATGAATTAACCAGTGCATCCTTCCAAT
TCTGCATTAACCCGTATGTCCCCTAATTCTGGCCGGTTCTCCCTGCACCGTGCTATCCCTCCATCGTCCC
CACCTAACTTCAGCTCTTGTCTACAGAGGTCCGCACTCACCCACAGAATCTGTTCCAGTTTTCCTTTCAG
AGAGGTCGATGCTTTCCCCCTCACGGGCCTTCTCCTTTCCTGTGTCCTCTCTGAACTTGTGGATTGTAGA
TAGAATTAGGTTTATCTCACAGTTTATACCATGCATAGGAAAAATTATGCCATGTTTGTGTCTCTAGGTC
TCATTTCCTCCTCGGGCTGTTTTTTTTTTTTTTTTAAATCTAGTTTCATCTATTTTCCCTGAAGCTTCAT
GATATCATGCCCCCAACACTTTGATATCATTCCCCAACACGCATGATGTCATGACCTACTCCCAGTATGT
CATGCCCTACCTCAACGATGTCCTGCCCCACCTCCATGATGTCATGCCCCAGTCCCCGTTATGTCATGCC
TGCGAACCTTGCTAGAATGTTGTATCTATTCACCAGGTAACATTCTGAATGCTGCTCTGGTACCTCACTC
CTCCAGGCTCCCACCATTTTCAGTCCCTCCCTCTATACTCTCCCCTTCTTCTCTGAGAGAGTGGAGGACC
CCTCTGGGTGCACCCTCTCCCCTGGCACATCAAGTCTCTGCAGGACTAGATTCATCGTCTCCCACCAGGT
CCTGAAAACGCAGCCCGGGTAGGAGAACAGGATCCACAGACAGGCGACGGGTTTAGTGAACCCACGTGAA
GACCATTGTGCTCCTCTTCCTCTCTCAGCTCTTCATTGAGACTCACTGAGCTCCATCGGATATTTGGCCC
TGTGCCTCTGCTTCTGTGTCAGTTGGCTGCTCGGTGGAGCCTTGCAGAGGACAATAATGCTACCCACCCT
TCTGTAAACATAAGAAAGGGCCATTAATAATTTCAGGGTTTGCCGTATGCCCATAGGATAAGACTCCCAT
TCATCCACTTATCTTTTGGACATTCCCTCATTTCCTCTTCCATCTCCGTCCATGTGTCCCTTATAGAGAG
GGCAATTTCTGGGTCAAAATTTTGGGAGTGGGTTTGTGTCCTTATCATTCCACCTTGAGTCCTCCGTGGG
TACGGAAAGTGACCATTTCAGTATCTGTATCCCCACTGATATGAGTCTCAGCTAAAGTCACCCTCATGGA
TGGCGAGGTAGCCTCACCCATCCCAGATTGCTGGCAAAGCATAGAGATAGCGCCCACCCTGGACAGTCAC
TGATTTCAGTCTATTCTCTTGGCCCTCTGTCCCTCTTGCCCGTCTCTTCCAAAAAATGATTCTCAAACCC
CATTTCCCTTCCCATCCCCTCAGCCACAAAATCCTTTCCTTCCATCTGCCTCTTCTCCTTATTTTATTCC
TCCTTCTGTGTGGATTTCAAGCATTTTCTTCGGCCTTTCATCTTGTTTAGCCTCTTTGTTTCCATAGATA
ATAGTCTGTGAATTCTATACTTTATGGCTAATACCCTCTTTTAAGTGAATATCTACAAGTTATTTTGGGT
CTCAGTTACCCCATTCAGAACAATACTTTCTCATTCCATCTACTTGACCGAAGCTTCACAATTTTTCATT
GCTGCATAGTATTTCATTGTGTAAATGAACCACATTTTCGGTAGCCTTTCCTTGGTTGAGGAGCATCTGG
GTTATTTCTATTTTCTGCTCATTATGAAGAATGCAGCTAGGAACATGATGGAGCACATGCCCTAGTGGTA
TGGCAGAAGTCTTTTCAGATATAAGGCCAGGAGTAGTATAGCTGAATCTTTTGGAAGAATATTCCGCATT
TTCTCAGAGTCCACTGGATAGATATTTAAAGTCATTATACGGAGATGATCTTACACCAGGAAATGGTATT
TGTATCCTGATATTTATCTGCTTCCTCAAAGGAGGTTGCCCTTACTACACCTCAATCATGGACTCAGGAG
ATCGCATATAAATCTTCTCCCCATTTTAACTGTTCAGTAAATGCTAGAACCTATGACAGGTAGCCAGAGG
GGAAAGTTGGTACTGGAGTGTTGAGGGTAGGGTTAGATAGAGGGTCAGAAGAGGGTAAAAGAGGTATAGT
ATTATTACTATATAATAATTTAATATACTAACAATATATTAAACTTAATTATATTTTATCATGATATCAA
TATATAATAATTTAATATATTAATATAATATATATTAATTATATATTATCATATTGCTGATATATATAAT
TTAATATGTTAATATAATATATTAATATTAATTAGGTTATTATAATGTTAGAATATGACAATTTAATATA
TTAATTTATTATAATAATAATTTATATATGTAAACACACACATATACATATGTATTATATCTATATCTAT
CCATCTATCTATATATAATATATATATTGCATGATATGTAACTTCAACGAAGTTAACTCCAAGTGGAGCT
CACAAGTTTATGTGAAATGCTGAGGACAGAATAAGTCTTTACAGTTCAGTTTGCTTATATGGAGGATCAC
TTTGATGGGTTTTCATAGACTTAACCATTCCTACAGCCTCAGGTCCTCCTGAGATGAGCCTACTTGATGG
CACTGGTTGGCCGATTCATATGTTCTTGTATTTTTTTTCCTAGCATTTTACCTAGTATTTTTTCCACCAA
TATTCTTAAGGGAAATTCATCTGAAATTCTTTCTTTGTTGAATCGTTTTCTGATTTAGGTGTCAGGGCGA
CTGTGCTGTCATTGAATCAGTTTGGCAATTTTCCTCCTGTTTCTGTGTTTCAGAATAGGTTGAGAATTCT
TTGAAAATCTGGAAGGAGTCTGTGCTCAAACAATCTGGCCCTCGGGCTTTTTCAGTGGGGAAACTTTTAA
TTACTGTTTGTGTCTCTTTAGGTGTTGTAGAGCTATTTACATAGTTTATCTTACCTCAGTTTACCTGTTT
TCAGTGTTATCCATCTACACAATCATCCACATCGTTCAGAGCTTCTAATTTTGTAGAAAGCTGGTTTTTA
AAGTGAGACCTAAGGATTCTGTGACTTTTATCAGTGTCCATCGATGCGGCTCCCTTTTCATTTCAGATTT
TCTTATTTGGATGCTGTCTCACCTCCTAGTACATTATCTGTCTTAGGGTTTGTCTGTCTGGTTGATTTTA
CCAAGGAACCAGCTATTGATTTTGTTGATCATTGTATTCTCTTTGTTTCTATTGGATCACTTTCACCCCG
AGTCTGATCATTTCTTGCTGTCTCCTCCTTTAATATGTATTTGCTTCTTTTTATTCTAGAGTTTTCAAGC
GTGCTGGGAAGTTGTTAGTGTGCTGTCTCTCTGGTTTCTTTATGAAAGCTCTCTGTGCTGCATGTGCACA
TTCCTCTTAGTACTGCTTTCCTTAAGTCCCTTAAGTTTGCAGACGCTGTGTCTTCATTTTCATTGAATTC
TAGGTAAGCTTTTTTTTTTTTCATGTCTTCTCTGAACCAGTGGTTCTTAAGTAGAGTACTGTTTAATTTC
CGTGAGTTTATAGACCTTTTGTTATTGTTGAAGTCCAGTTTTAAGCCATGGCAATCTGAGAATATCCAAT
GGTTAGCGCAGTCTTTCTGTATCTGCTTTGACTTGTTTAGTGAGGGAGAACTTGGTCAGTTTAGAATAAG
ATTCCATGAGGTACTGAAAAGAGAGTGTGTACTTTTGTGTTCATGTGAAATATTCTGTAGAAATCAGTGA
GGTCAGATTAATTGAAACCCGTGTCAGTTATATGTTCTATTTTTATTGTTTTCTTTTTTAGTTTCTGTCT
CAATGACCTGCCCTTGGTGAGATGGCACATTGATGTCCCCCACTATAAATGTGTGAGGTTCTATGTGATA
TTAAAACTTCAGCAATATTTCTCTCACTAATGTTGCTACTTTTGTCTTTGTCATATAGAGATCCAGAATT
GAGATGCCATTTTGGTGGATTTTTCCTCTGAGGCATATGAACAGTCCTTCCACTTCTCTTTTGATTACTT
TTGGTTGAAAGTCTGATTTGCTGGATGTTAGAATAGATACACAATCTTGTTTCTTGTGTACATTTGCTTG
GAAACCTTTTTCCAACCCCTTAGTCTGAGGTTGTGTCTATCTCGGTTGCTGAATTACGTTTTTTCAGTGC
AACAGGATAGATCCTGTTTTTAAATCCATTGTGTTAGCCTGTGTCCCTTTACTGTTGAGTAGAGGCCATT
AATGCTTAAACGTATTAATGAGAAGTCATATTTATTTCATGCTATTTTGATGTTGCAGTAGCAAGGTTTT
ATTGTTTGCAAGTTTTTTGGTTTTTGTTTTTTGATTGGGATGTTTGAGTGTGTATGTGAGTATAAGATCT
GTTCTGTAGGGTGCAGTGTTTTTTTGTTTGCATGTTTTTGTTTTTGTTTTTTTGGGAATTTGTTAGAGTA
TGCGTGTGAATATGGGATCCCTTCGGTAGGTTATGCAGTGCAATTATTAATTTCTAGAGGGAGGCAGGGA
TGGTTCAATTTCTGAAAATCTATCAATATAATCCACTATATAATGAAACTGAAAGAAAAAAAATCACATG
ATAATCTCATTAGATGCTGAAAAAGCTTGCAAAAATATTCCAACTCCCCTTTATGTTAAAAGCATTAGAG
CAATCAGGGATACCAGTTCTATGCAGAAACATTATAGAAGCAAGGGACAGAAAACCAGTACCCAACAACA
ACCTAAATGGAAAGAAACATAAAGCAAATCCATTAAAGTCAAGGACAATGGAAGGCTGCCCGCTCTCCCT
ATTCAGTATAGTATTTGAAATTCTATCCAGGGTAAAAGCATGGTTCAAATTTGGTTCTGACAGGAGTATT
GCCTGTGAAGGAGGAATGGCACAGAGTTTTAGAACTCCTACGGTATGGCCCACTCTTCAGCACAGCCTCG
TTGGACCTTGGTGAGTCATGAACCCAAGGAGGGCTTCATGCAGAGTGTCGCTCGGTTATTGCACTCATAT
CTCTCTTAATCTAAGAAGTGCATGAAAGTCCTCATGGAGCTTCCCACTACTCAGAGGTCAGCACCATTGG
CATTTGCAATAATAGTGGTCGAGGTCTTTTAGGAATTGCCTCTGGGGCAGATCAGTACTTCCATCATTGC
CCGAAGAATTGTAGAATGGTCAGCGATGACCACCACCCTTAAAATGCATTTGGAAAAATAAAATTGTTCA
TGAAGCTGGTTAAGATGTTTTCACTACTGACTCTGATGTAAAAAAAAAAAATTACGGAACAAGTTGAAGT
TCGGACAGCCTGGGACCTTTTAAGGTCAGGGAACAAGAACAATGGTGGCACAAGCTAATGGTGTGACTGT
CACAAATACTTGAGTGTTATTGACTGATTTCTGTCCCAGGTTTACCTTCTGTTTCCTGATGGGTTTTAAT
AAGGATTGCCAATCACAGAAGAGCATTCTGATCATTTAAACCAGATATGACATTTTTATACAGATGTTTA
GATTTATGTTTTTCTAAAGATTCTTATAAGAGTACTTTTAAAGATAAATAAACAATATTTAAACATTTCT
CTGTAAATTCAAATTGCTTAGGTATAAAGTTACGTTGGCCTTGTGAGGAATTTGTTTTCTTTAGATGTAC
TATGTAATATTTATTCTAATACAGTATTGGTTATCACATTTTTCAGCACTAAAGAAGAGAAGAAAACTAG
AGCATGACAAAAATTGTGTAATACAATATTCAATAAATTAATGGTCTATAGGGAAAATACTGCCTATTGG
GAAAAAGAGAAAACCTAAAAAATTGAACTGTATGTCATAGTAATGAACCTCAGAATAGAATATTATCTAG
AAGAATCTCCTAAACTTTATGTTCCTAAATCATTTCTACCCATGCAAAGGCCCTGACCAACTTTCTACAT
TCAAAGCATGTAACCACTAATGAAAACAAGAGAAGTCTCTAGCTTTAGAGAGATGGAGTATGTAAAGGTT
TCCACTGTGTCACAAGAGACACTCCTGGAAAAGGCACTCTGGAAACTGGTCAATATGAGAAAAACCGTTC
AGCAGGTAGGAGATGGAGGTTCTCAGTGACATCATCATTAGGCCCTTCCTGAAAAATCTCTTGTAACCTG
GAGAGACCAGGCCCCTCTGTGAGGTCACAAGTGTTGATGTGACAGCACCTGCTTCTCAGGTATTCCTTCA
GTACCTCTAGGGTTTACTAGTTGGCCTGTAATTAAGAGTAAACAGCCATTTTTGAGGGAGAGCAAGGAGG
ATGAAGGGATCAGAGATGGGGAGAAGGAAGCTGCCTTTCTGTCTTGGTATAAAAAAGAAGAAAAGCATGG
TCCATTGGAGAGCTCAGTGAATCCTGGGTAGGTGTTTAGTGGGTTCCCTGAAGAGACAGCCTTGATCTGA
GCCTTCCACATATGGAAATCAGGAGATGAGAGCCTCTCAGAAGCATCTGGACTTCCCTGTTCTTATGGAT
CCTGGAAGTCAGAGAATATATATCATTCATTTCTTTTTTCCGAAAGCCAAGTGTTGGGAAGGGCACAGTT
ATTTCCTGAGAGCTCATGGCTTTTATTCTTTTTCTCAAAAAGAAAAATGTCCTAAGGAATAAGGGTTGAA
CAAGTATTGTATCTTCATCTCAGAGTAAACTACTCCAGGCTTTGGATCCCTATAGTGCTGTTTGTGTCAG
ACACTGATATCTGGGAGACAGAAGTGCTTCTAGTTGAGATTTCATCATTTAGTCTTTCACTAGTATGACT
TTAACTACCATTTCCTTACAGTGACCCTTTACATTTCTGAGTCAATAGGTGAGATTAGCTAGCAGTTTCT
TTTCTTTTATTTCTTCCATTTTTTCATTTTTTAGCAAATTTTATTGCTTATTTAATTGGGTATTTCTATA
TTTACATTTCAAATGCTATTTTATTTCCCAGTTTCCTGTCAATAAGAGCCCTAACTGATTCCCCTACCCT
TCTTCTATAACCTCCCTTTCTGCACCTAGACATTCCTTTGAACTGGGAGTCAAACCTGCGATGGACCAAG
TTCTTCTCCTTCCATTGGTGCCCAACAGGGTCATCCTCTGTTACATATGCAGTTGGAGCCATAATTCTGT
GTATACACAGAATATTGGGTTAGTACCAGAAATCTCTGGTTCTTTGGCATTGTTTTTCTTATGGAGTTAA
AAGCCCCTTCAGTTCTGTTTGGAGCGACGCTCTTGACTCCCTCCATTGTTGATGATATTATTATGGTTAG
AATTAACTATCACTATTTTCATGGAAAATTCACACCTAGCTGCAAAATACTAATACACATTTGGTGGTAA
AGAAAAATAATAATATTTTAAACTTGTCCTCCTGACTAATAATATGAAAAACCTGTGAATTTTCTGATAT
TATGTCAACATCAGCTGATTCCCTGACCACACCAATTTGTATCTTTAGCTAGAGTAAATGTTTCTTACTT
AACCCCTCCCTCTGTTATCCCTGTTATGGTATAAATTCAGCCTTGGAGGAAAATAACATTGTCGCCCTGA
TCTGACTCCTATCTTAACGTTCTTCTTTGCGACCCTTGTACCCAATTCTATTCCAGGCACCCTCATATCT
CTCACTTACAGAAGGCACCCAAGGTGTTTCTCTTTGAAGGTGTCCTGGATGAGAAAGCCTTTCCCTGTTA
ATAGACTGGTTTGTCATCTTTGTTTTGGAAGCCTTTGCTCCCCCTTGGAGCCTTTGCTCCCACCCCCAAA
GCCCCCCCCCAAAGCTTTTGCTGAGTGATGGGACAAGCATTCTCCTTTCCTCTTTTGTGACAGGACACAG
AGAGTCACTCAGGACACAAAGAATAGGGTTAAAAATTTTTAAAAAATCTTAGATTTTGTAAAAATATTTG
TCCATAGTTCACCCAGGAGGTAACAATTGATTCAAAAGATAATACCCAGTTAGTGATTGTTTAATGGATG
GATTAACCCTTTTACTGTAGTGTACCTTCCATAATGAATTGAAGTTATGTGCACTGTGGGTACAAGGTTG
ACTCTCCTTGTGTGGATGAGCAATCCCATGTATGTGGATTAAAAAACCTTATACACTCATGCTACCGCAG
CGGTCACTTTGTCAATCAGTGCTCCGTGATTGCGCTCCAGAGTGATCCACTATGGGGTCTTACAACATTT
TGGTGCATCACAGAGACTGTGCTCCCTCCAGACCATAATTGGCTAAGAGATCAGAGGTAAGCTCGAGCAA
GTCTGTGTTTTGTGTTCTGTGTTACTTTCTGTTTTGTCTCTTTGTCATGTTTCATCTTTGTTTTATGTTG
ACTTGTGTTGTCTGCCCCTATTGGCTGAAGGGTTTGAGTCCCCACTGGAGAAGGTTTAGAGTCCACTTGG
TCCTGTAAGCGGACTATGGCTGTGTCAGGTTGACTTGCTTGTTGTCACAGGCCATAGGCCCTAGAATATG
CTCTAGGAAGAGAAAGGAATCTAGAGGACACTCTAGAATCCCATTGGGAGGTGGGATCAGATGGTCTGCC
TTATCCCAGAAGCAGCTAAGGTTAAGCTGCATTTTAGGCCAGGTACTGAAGGTAACAGGCATCTGTGGAA
TTCGCTTGTAGAATGCTTTTTCTTGGTATCGTTTGTCTATTTTTTTTCCTTTGGTATTGTCGAGTGTCTT
TTTTGGCTTTTGTTTCATTTTTGGACTTGGACTAATGATAGTGTTTGAAATCATTGAACTGTTTGCTTTC
TTTCTCAATAAGTTTTACTTGGTCTACTTGGTGCTTAACTTGGAAATAAATTTTTTGAGAGAAATTGTTT
TCTGTCAGGGAGCATGCCTTATCTGCTGGCCCTATTGCAAGTGTGAAGTTGGTCTTCAGCATTAAGTCAC
CTTCCTTGTTAGTCATCATTGACATAGACAGTGCCTTTGATCCTATCCCTGCAACAGTTCTTGCCCCTGT
GGTCAAAATGCCCCAGGTTGGGGTCAGGGTAGTCCCGAAAATAGTTTCAGAAAGAGTCTGCAGCAGACTG
CAAGGAACTTTGTTGAGCCAGACAAAACAGGCTTTACTCTAGGATGACAAGAGTAGAAAGACTTGGCACC
GGCTCTTCAGCTTACTCCAACTGGAGGCTGTGGCCAAGGTCAGGATCAATGTTTTATTTTCTATGGCCCT
CTAACTCAGTAAGGCGGCTTGGTAAAGGGCTACTACTGCAGTCCTTGGAGGGCTATACTTCTATTAAAGA
TCAGTACTCCAGTGTTAGTAATCTATTTTTTGGTTATAAGAGTCAGGAAACCCAACGCAATCGTGACCAC
TGCCTCAGGAATGGCGGTAGAAACAGTCCTTAAAACCAATTGCCTGTTACTATTGCTTACTCTCTGATAT
CTGAGGCTTCAGTCGGATAACACCCCCTTCAATTCTCAAGTGCTATTTTCTCCTGGTCTTTTGGCACAAG
GTCATCTAGCATGTCTGACAGCCTGGAAGAAACTACCCCCTTAAAGTAGATGAACCATACAATTATTTTA
TCAGCCACTTGGCATCTAGCACTCAGGTCTTAACTATCTCTCTATCCTTTTGTTATTAATTCTTACTAGA
AGCCTAGTGTCCTTCAGAGGCTGGGTCTCTTGAGAGGCAGAGCCACTGAGCTGACCCTAAGGAGCTGAGC
TGAGCTGAGGACAAAGTAGAGAGACAGCTGGTAACAGACCAGCTGCCCCTCTGCTCTCCTTTTTGTTTCA
CAGGCACAAAGCCTGTGCTCGATTATGGCCTGGCCTTTTTGGCCCAAGAAAACAGGCTCATTTAGCTGTG
CGACTGAACGCTATTTGTCACCTATCGGGTTGTTCCACACACTCTCACTAGGCCACCCCCTATCATTCTT
GCCTGGCCCCTTACCGCTGTTCTTAAGAATTTTATCACCTAAGACACTGTGTTCTATGACTTAAAATATA
TCCCATCCTGCTAATATGCATGTCCTAGATTCATGTTCTGAAGGTCCTAATTCTAAAACAAGGGGATGGT
GCATCCCCCTAAATATTAAATATACCTCCACAGTGTGAAACAAGATTGATATACTTGGGGTCTTAGAATG
TTTCAATCAGGTGCTGATACGGAGATTATATTTACTATAAAACTGTTAAAAGAGACAGTGCATTCTTACT
GTCCCGCTTTTGGGCACTGATCCAAATAAGGAGCCCAGAGAGGCACTGAACATGGTGCAAGGTACGCACA
ACTTCATCTACAATCTGCACTCCACTGAGAGGACCTGCTTCCACAAAGAACTGCACCACTTCGAGAAGAA
TTAGAAGCCTACAACCCACTCCAGGACAGCTAAAATATGTATTCTTGAACAATGCAATACCTTTGACTTT
TTGGATAATGCAATTATGATTGTTGCAGGAACCCAAATTGTATTGTCTATTTGATTTATTTTGAGAATTT
AAAAAATGTTAATCAGCATGTTATTTTTCCTTCTGTGTATCAACACATTATTTTTCAGTTATTGATGCTG
TACTTTAATGATATGGGGCTTGCTTATTCCTTATTTGACATACATGGGATACCTATTTATCTCTTTGTCT
TTTGCTTATATATTCTGGCCCTTGGACATTGAATCATTTAACCAGCCTTGTTAAGTAACAGGAAGATAAT
ATAACAACAAAATCTATTCACTTATATTATCATAGGCTAACTATCAACGATGCTTTGATGAGGGTCAAAC
TCACCTACAAATCTCCATCCCCATCCAGGAAAGGACATTTATGTCCTTCAGTCAAATGAGGCCAACATTC
TTTTCTGCCTACTGCCCTGATGCCTTTGATGAAAAACCAAAAAATTCTCACCCCTGCGTGCTGAGCTGGA
CAATCAGTGATGGATAAGAGAGTGATATATTCATGACTTAAGGGGCTAAGACAGGAGGTCCGACATTAGC
TGCTGCCTTATCCCATGATGGGCCCTGGCTTCAAGAGTCTCTTGGCCATGTGACAAACAACACCCAACCT
AAGAGAGACACAGTTTCCAAGGGGTTCATTCCAGGACACGCATGGCCATTGGTCACTTTTACATTTGAAT
ATATACAAGGGGGAGATGTTGGTTGTGATTCCCTAGAAGCCCTCCATTGTAGATGTTATTATTATGGTTA
CAATTAAGTATGGAAAATCCCCAGCCGGCTGCAGAAGACTAATACAAATTTGATGGTCAAGAAAATAATA
ATATGGGGCTGGGGATTTAGCTCAGTGGTAGAGCGCTTACCTAGGAAGCGCAAGGCCATGGGTTCGGTCC
CCAGCTCCGAAGAAAAGAACCAAAAAAAAAAAAAAAAAGAAAATAATAATACGATAATGTTGTCCTGCTG
ATTAATAATATGGCAAACCTGCGAACTCTCTGACATTCTTTCAACATCAGTCCGTGACCAAACAAATCCT
GTCTTTTTGTCCTGCGTAAATGTTTCTTTGTTCCCCCTCCTTCTGTTACCCCTTTTATAGAATAAATTCA
GCATTGGAGAAAAATAAAATTGACGCCTTGTTCAGACTCTTATCTTGGCATCGTTCTTCGCATTCTTTGT
CCCACATTCTCTTCCAGGTACCCTCAGAACCCTCACTTACACAACATTTGTAATCCTTTCTCAAAATCAA
CCAATAACAGATCAGTTGTCAGGAAACTAGTTTGGCACTAGCATTCACTTCCGTATTTTATATGCTCTAG
CTGTGTCTCTCAGGAAAGATCTATATCCGGTACCTGGCAGCATGCATTTCATAGCTTCATCACTCATATC
TAGTTTTGATTGTATATATATATATTTATATATATATATATATATATAGATAGATAGATAGATATACATA
TAGATATATTTGGTTTCTCCTACAGCAATGAGGTTAGGTAGAAATTTAGCATGGATTCTGCGCAATTAGG
TCAAGAATTTAGAATCCACAAATGACAATGGCAAATAATCTCACTCCTGTTCTTATGAACCTTTGAAGTT
GAGGTTTAACTGGACCTCAAGCCATTTCTCTCACTGCCCATTCTCCTAAGTATGATGTATGGCCTGAAGA
AATGATCATGGTAAAATATCCCAAATCATCAAAACTGACATTGGGAACACAGTAGGTAGATATGAGAGTA
CTGATACTTAATTAGAAATAGAACCACATTCTATAGTCTATGTTGTCCTTTGTTTTATTGATATCTGGTA
TTTTTTGGATAAAATAAGCATTTGGGAGTTTATCATTCAAAGTAGGTACACAGTATTTACACTGTTATAT
TCACTCTTTTGCTAAACCCACTTTGTTGACAAAATGACTGAAAAAAATGGAATTGGAAAACAGATTTTTT
CATAACATATTCAGGAATGTATGTATGTGTATATATATATATATATATATATATATATATATATATATAT
ATATATATATATATGTAGTCCCAAATCAAGGAATATTCAATTAGAAAATGAAATACAATATTCCCTCAAT
TTTAGGTCTGTAGGGTAAATACAGGTCTTTGGGAAACAAAGACAACCTAGTAAATTGAACTGTATTTCAT
AGGAATGGATCTCATAATAGAATTATGATCCAGAAGAATCTCCTCCATTCTATGTTCCTAGATGTTTTCT
ACTTATGCCAAGCCCCTGAATAAATTTCTCCATTCAGACCTTGTAATCACTTATGCAGGAATGTGAAGTA
TCTAGGCTTAGAGAGATGTAGTATGTACAGGTTTCCACTGTGTCACAGGAGACACACCTGCAAATCACAT
CCTTTAATCTATTCAATGCAAGGAAAGCTGATCACCAGGTAGGGAGTTCTTAGTGACATCATCTTTAGGC
CCTCCAGGAAAATTTCTTGTATCCTGGAGAGCCCTAGCTTGTTCTGTGATGTCACAAGTGTTGCTGCTAC
AGCAACTGCCTCTCCAATATTCCTTCCGTACCTATAGTTGTTGATAATTTGCCACTAATTCAGAGTAAAG
AGCCATTTAGGAGGGAGGACAAAGAGGATGAAGAAATCAGAGATGGGGAAAAGAAAGCTGGTCTTATGTC
TTTGTATAAAAAAAAGGAAGAAATACATGGATTATGGGAAATCTCAGTGAGTCCTTGGTAGGAGTTGAGT
AGATTCACTTAAGACACAGACTTGAACTTAGCCCTCCATATACGGGATTCTCAGAAGAACCTGGACTTCC
CTGCTTCTAATGGTTTCTGGAAGTAATGTTTATATCATTAATATCTTTATCCCAAAGGCCAGGTGTTGGG
AAGGACACTGTTCTTTTCCTTAGAACTCCTGGTGTTTATTCTTTTGCCCAGAAGAAAATGGTCCTAAGAA
AGAAGTGAAAAACAAATATTGTGTCCTCAACTCAGAGTAAACTACTTAATTATGTGGATACTTATAGAGC
AGTATGTGTCTGATACTGGTATTTAAGAGAGAGAAGTGCTCCAAATTTGGACTTCATAATCTCAATCTTT
CCACTAGTATTATTCTGACTATAATTCCCTGACAGGGACCCTTTGGATTACTGAGTCAATAGGTCTGATT
AGCTTCTAATTTTCTTTTCTCTTCTTTCTTTCCTTTTTTTTTTATTTTTTAGCAAATTTTATACCATTTT
TAATTGGGTATTTCTATATTTACATTTCAAATGTTATTTTCTTTCCCAGTTTCTTGTCCATAAGATTCCT
AAGTGGTCTTCTTACCCTTCTTCTATAACCCCTTAACTCTGCCTTGACATTCCCTTGAACTAGCAGTAAA
AACTAAGGAGAACCAAGGGCTTATCCTGTCACTGATGCCCAACATCGCCATACTCTGCCACATATGCAGT
TGGATCCATAGGTCTGTCCATAAACAGTCTTTGAATATTGGTTCAGTACCAGAAAGCTCTGGTGAGTTGA
CTTTGTTGTTCTTATGGGGTTCATAGCCCATTCAGCTCTTGTAATGCTTTCTCAACATCTACAAACAAGG
GGTTTTTTTCCAGTTCTCTGATTTGCCACTAGCAATCACTTCTGTATTTGACATGCTCTGGCTGTTTCTC
TAATGAAAGATCTATAACTGTTTATTGGCAGAATTCACATTTTAGCTTCATTAATCTTATCTAGTTTTGG
TGACTGATATATGTCACCATATATATGGTGGCTCCTACAACTATGAATTTTGGTGGACTATTTACATATA
TTCTGCGCAATTAGGTCAAGAATATAGGATCCACAAATGACATTGCCAAATAGATTCCCTCCTGTTCTTA
TGAACCTGCTGAAGTTGAGGTTTCACTGGACCTCAAGCCATACATATCACTGCACATCCCCCTGAAACTG
ACATTTTGACTGAAGAAACCCTCATGTCTTGCCCTGGGAACACAGGAAGGTAGATATTAGAGAACGGATA
TCTAATAGAACTAGAGAACTTCATTCTATAGTCAATGTTGTCCTTTGTTTAACTGATATCTGTTAATTTT
TGGATAAAATAATGATTTGGGAGTTGATCATTTGAAGTAGAAACACAATATTTCCACTGTTATATTCACT
CTAAAGCTGGGTCAAGTTTGTTGCCAAATTTATTGCAAAAAATGGAATTGGAAAAATGAAATTTTTGAGT
ACACATGCAGGAATATATATAATGTCCCCTGTCAATGAATGTACAGTCAAAAAATGTAACACAATATTCA
TTCAATTAAAGGTCTGTGGGGAAAATTCTGGCGCATGGGAAATTGAGAAAACCTAGGGTTTTGAATTGTA
TTTCACAGGTTTGGACCTGGGACTAAAATTAATCTCCAGAAGAATCTCCTTCACTCCTTGTTCCTAGATA
TTTTCTACCCATGCTAAGCCACTGACTAACTTTCTCCATTCAGAGCATGTGACCACTAATGAAGCAGAGA
GAACTCTCTAGCTTTAGAGAGATGTAGCATGTAAAGTTTTCCATTGTGTTACAGGTGACACTCCTGGAAA
GGGCACCCTTGAATCTGGTCAATGTAAGGAAGGCTATTTAGCAAGTAGGCTATGACAATTCTCAGTGACA
TCATCATTAGGCCCTCCATGAAAAATCTCTTGTATCCTGGAGAGCACTAGCTGCTTCTGTTTTGTCACAA
GTGTTGTCTTGTCAGCAACTGTCTCTCAGATATTCCTTCCATGTAACTATGGTTTATTAATTGGCCTCTA
ATTCAGAGTAAAGAGCTTTTTGGGAGGGAGAACAAACAGGATGAAGAGATCAGAGATGGGGGAAAGGAAG
CTTGCCTTCTTTCTTGGTATAAAAGAAAAGAAGAAATATGTGGTTCTTGGGAAAAGACCCTGGGAAGATG
GCTTTAGTTCTTTTGTTCTCTGGGTTAACTGAGCTCTTGGAGAAGTTGATGAACATCCTAAAGACCTTTG
GAGACATGGTAAAGTTTCTGGATACCCCTTTTTAGATGTTGATGGTCCTGGGGATTTTATGGATGATTTG
TAATGTTTCCAAGGAAGAGTGCTAGAGCCAGATTGATTTTTCAATGCTTTAGAAGACATGGAAGTTTTCT
GCTATACTTGGGCTAAAGGCAAAAGGTCTAAATGATTTTTTTTTCAATATGGACTTTCCCTCAGACCTTT
GGAAATATAAAAAAAAGTTTTTGTGTTTTTGATGTCTAATTTGCACAATGACAAATCACTTTGAGCATGG
AGAACACTTTCGGGAGCCCTAGAGAGGGGTGAAGAAATTCCCTGAAACCCTAGGGCAGATTGTGAACATG
CCTTTTTGATAGAAGGAGGAGTTACTTGAGCATTTGGGACAATATGGAATGTCCAGCATGCCCTTGTAAG
GATTGGCAACTTTCCACAGTTCGTTCATCATTTATGGAAAATTCCAAGGCCCTTTAGACAGATGGAGAAA
TTGTGGGACTCACCTGAGCAGTAGTTGTAGCTTTTGGTTTCTCTTTTGCAGAAGAAGATGGCACAAGATA
CCTTTTGGCAGAAGGGAGAAGGTTGAAACTATCTTCCTTAGTGGAGAAATTACTCAAGACCCCATCCGAA
GGATCAAATCTTAACCCTTTGTTTCTAGAAACTCGATGTCTGTGGTCCATTATGATAGAGGGAGAATGTC
GTCTATCTCTCCCCAGAGTGGATATGTGAAATAAATCTACTTAGGTAGATAGGGACAGTTGTAAAACATG
CTGTTCAGATGCAGTAGATCCTAAGACATCCTTCTCAGATGAGGAAGGCCTTAATGTACCATGTATATGT
GTAGAAATCCTGACTGTGATATCAGAATGGGGGGGTAGGTATTAGAGCTACCTCTGAAGATGTGACCTCT
CATAGAGCATCATGGACAAATGTTAAAGGACTTAGAGCCTCATTAGCAGATAAGGATTTTTCTAGATATC
CTTGTGTATTTGAGGAAGTTCCAGGAGAAAGTTATTCTGCTGTAGAAGTGGAAACAGACTTTCAAATAGA
ACTGTCAGCTTCCCTAGCCTGCTTGATAGGCAAAATGGCTTCCAAGGCCCCTTTAGGAGATAAGGTAAAA
TCCAGAGCCTTTTGGGTATTTGGCAGATATTCTGGGTCTGCTTGTGGTATAAAGAAGGACTGGAAACCCT
CTGCACATATTTGCAAAGGTGTGGAGCATCTTCTCTATTTGGGGAAGATGGCTGATCTTGAGGCGATTAA
GAAGTTCCTATATACACCAGTGAAGTTTGTGGAGGTCATATCCATTCTTTTGCACAAATGGAATCCTGAA
TCCCTTTCCTCAGATGTCGAGGATGGTACAGACACTGTTGTTTGCGTATCATTTTTCCCTACTCCTCGTT
GACATATGGTTGGATCCATAACCTTCTCTACAGGTGGAATATGTCCTAGAACATCTTTTGTACATGTGTC
GCATCCACAAGCCATTTCTAAATATGTGTCTGTGGGTAGAACTCCTTTTGTAGATGTTTCTTGTCCCACA
GTCTCTTTATGAGATAGAGTACTACTCAGAGAATCATGCTCAGTTTTGGGAAATTCTAGCACCTCTGATG
AATATGTGGAAAATTTTGGAGCCTCTCCTTACAGGACAGAATGACCTAGAGTCCCCTGAGGAGGTAGGGG
ATGTTGTATCTTATCTGCACTTTGTATATATATGGAGTCTACATGGTCATTGACTGTGTGTTGTTATAAA
CTTGGCTCTTTTGGGCCTGATGACAAGTCAGGAGGGTCCTTTTTGGTGGTAGAGGATATTTGAATAATTC
TCTGTTGTATAGAGACATTGGAAGTACTGGGGGAGATGGTGAGGGTGCTAGATCATATTTTTTTATATGC
AGAAGGCACAAGACTTCCGTGGGTGGACTCACAATTTTCTAACACATCTTGTATGGGTGTGGAACTCTCA
AGAGCAACTTCTGAAACTGGCAATCCTTCTTGATCTAATGGTGTACATGCAGAAAGTTTTGTCTCTGCTT
GGGCTGTTATGTGTGTTATGAGGTTGACTTCGGGGTTTGTGACTGTATTTCCCCCCCTGGGATCATAAGT
GATGATTTAATCTCATTTTTCAATAGTGGAAGACTTTGAAGCTCCTCTAGGTTTAATAGGGAAGTTCTGA
AATCACCTTTGTCAGCAGAGTCAGGTTTAAAACTCACTTTACCCTAAGCAGATTGCATAAGGCACTTTGG
TGGATATGGGGGAAATCTTTGACTGTCTTTCAGATTGGACAAAGCTCTCTGTCCTGCTTTGGCAACTGTC
GATGTATTAAAGTCTCCTGTGGAGAGGGGGCATGTCTTAATTCATTTTTGGAATAAGAGTAATCACTGAG
ATTACCTTTAAGAGAAGAAGTTTTGCAGCCCTCTTTGTCTGATGGGGCCTATGTACCTCCCCTTGATGAG
AGTGTATTGTTCAAGTCTCCAACTATTATTGTATGAGGGACTATGCATGCTTTGAACTTTAGTAAAGTTT
CTTTTATGAATGTGTATGCCCTTGAATTTAGGGCATTGCTATTCAGAATTGAGAGTTTTTCCTGGTATAT
TTTTTTCTTTAATGTGTACGAAGTGTCCTTCATTATCTTTTTTCATAGCTTTTGCTTGAAAATCTCTTTC
ATTTGAAATTAGAATGGATACCCCAGCTTGTTTCTTGGGAACATTTAATGGAAAATTGTTTTCCAGCGTT
TCGAACTGACTAAGTATCTGTCTTTGTCATTGAATTGTGTTTATTTTTCAAGAAAAATGCTGGATGCAGT
TTATATATACTATCAGTTAGTGTCTGTCTTTTTAAGGGGAATTGAGTTCATTGATGTTTAGTGATATCAG
GGACAAATTATTGCTTTTTCCTATTATTTTTGTTGTTAGAATTCGAATTCTGTTTCTGCAGCTATCTTCT
TTCTCTTCTTTTGTGTTTTTTTCAAAGTAGATTAATTTCTTCTTTGTCTGCTGTGTAGTTACCCTAATTG
TATTGGAATATTACATCTATTCTCTTTTGTAGGACTCTATTTGTGGAAAGAAATTATGTAAATGTCCTAT
TGTTGTGGTATATCTTGGTTTCTCCATCTACGGTAGTTGATAGTTTTTATAGTAACCTGGGCTGGCGTTT
ATGTTCTTTTAGGTTCTGTGTGATATATGCCTAGGATTTTCTAGCTTCCATAGTCTCTTTTGAGAAGTCT
GGTTTAATTCAGATGGGTCTGATTTTTTATATTACTCAACCTTTTTCCCTTACTGCTTTTAATATATTTT
CTTTGTTTTGTGCATTTTATGTTTTGACTATTGTGTGATGGGTGAAATTTCTTTTCTGGTCTAATCTATT
TGGAATTCTGTATGCTTTTTTATGTTTAAGGATGTCTCTCTCTTTAGGTTAGGGAAGTTTGCTTCTGTAA
TTTTTTGATGATATTTACTGGACCTTTATGTTGGGAGTCTTCACAGTCTTCTATAACTATTATCCTTAGG
TTTTATCTTCTCCTTATGTCTTGGATTTCCCGGATGTATTGGGTAGGAGCTTTTTCTGTTTTGTATTTTT
TGACAGTTGTGTCAATGTTTTCTATGGTTTCTTCTGCCCCTGAGATTCTTTACTAACTCTTTTATTCTGT
TGGTTGGTGGTTGCATTTACGACTTCTACTCTCTTTCTCTTTCCCAGGTATTCTATATCCCTAATGTCTT
TCCTTGGGTTTACTTTGTTGTTTCTGTTTCCATTTTTACTTCCCGATGGTTTTGTTGAATCCCTTTACCA
GTTTAGGTGTACTGTAATTCTTTAAGGATTTTTGTGTTTGCTCTTAAAGGGCATCTACCTCTTTACCTGT
GTTGTACTGTATTCTTTTTTTCTTTAGTCCATCTTTATTAAATTGGTTATTTCTTATTCACGTTTCAATT
GTTATTACCTTTCTGGTTCTCCAAGCAAACAACTCCCTAACCCCTCCTTTCCCCATCTGCCTCCCCTTAC
TGGCCTCCCCACAACAATCCCATTCACTGGGGTTCAGTCTTGACGGACCAAGGGCTTCCCCATCCACTTG
TGCACTTACTAGGCTATTCACTGATTCCTAAGAAGTTGGAGTCAAGGGTCAGTCCATGTATATAGTCTTT
GGGTAGTGGCTTAGTCCCTGGAAGCTCTGGTTGCTTGGCATTTTTTTTCATATGAGGTCTCAAGCCCTTC
AAATTCTTCCAGTCCTTTCCCTGATTCTTTCAACAGAGGTCCCATTCTCAGTTTAGTGGTTTGCTGCTGG
CATTCACATATGAATTTGCTATATTCTGGCTGTGTCTCTCAGGCGAGATCTACATCCGTTTCCTATCAGC
CTGTACTTCTTTGCTTCATCCATCTTATCTAGTTTGGTGGCTGTATATGTATGTGCCACATGTGTGGCAG
GTTCTGAATGAGTGTTCTTTCTGAATCTTTTCTAAATGTTGCCTCCCTATTTCCTCCCAAGGATATTCTT
GTTCCATTTCTAAAGAAGGAGTGAAGCATTTGCATTTTGGTCATTTTTCTTGAGTTTCACGAATTCTGTG
AATCTAGGGTATTTAGAGCATTTGGCCTAATATTCACTTGTCAATGAATGTATACCATGTGTGTTTTTCT
GTGATTGGGTTACCTCACTCAGCATGATGTTTTACATTTCCATCCATTTTTCTATGAATTTCATAAACCC
ATTGTTTTTGACAGCTGAATAGTATTCCATTGTGTAGATGTACCACATATTCTGTATCCATTCTTCTGTT
GAAGAGCATCTGGTTTCTTTCCAGCTTCTGGCTATTATATACTTATAAGTTAATATAAGGCTTTTATGAA
TTTAGTGAAGAACGTGTTTTTTTTTTTTTAATGTTGGAGCATCTTTTGGGTATATACCCATGTGACATAT
AGCTGAGTCCTCAGGTATTGCAATGTCCAATTTTCTGAGGAACTTCCAGACTGATTTCCAGGATGTACAA
GTATGCAATCCCACCAAAAATTGAGGAGTATTCCTCTTTCTCCTCATCCTCACCAGCATTTGAGGTCACC
TGCATTTTTTATCTCAGCCATTCTGAATGGTGAGTTGGAATCTCAGGGTTCTATTTGATAGGCAATTCCC
TTATAACTAAAAATGTTGAACATTTCTTTAGGTCCTACCCAGGCATATGGCATGCCTCAGCTATGAATTC
TTTGTTTAGCTCTGAACTCCATTTTTAATAGGGTTGTTTGTCTCCCCGCAGTCTAACTTCTTGAGTTCTT
TGAATATTTTGGATATAAACGCTCTATCATTTGCAGGCTTGGTAAGGATTTTTCTCAATCAGTTGGTTGT
CGGTTTGTCCTAACAAAAGTGTCATTTGCCTTACAGCTTTGTAGTTTTATTAGATCCCATTTGTTGATTC
TTGATCTAAGAGCATAAGCCATTGGTGTTTTGCTCAGGAACTTTTCTCCAGTGAGCATGTGTTTGAGATT
TTTCCCCACTTTTTATTCATTAGTTTGAGTGTATCTGATTTGATGTGGAGGTCCTTGATACACCTGCTCT
TAAGCTTTGTACAGGGTGATAAGCATTGTTTGATGTGCATTCTTCTACATGTTGACCTCCAGTTGAACAA
GCATTATATATTATAAATGCTTTTCTTTTTTCCCCCGTAGAATGGTTTTGGCTCCTTTGTTAAATATCAA
GTGATCATAGGTGTGTGGGTTCATTTCAGGGACTTAAGTTCTATTTCGCTGATCTCCCTGCCTGTCTCTG
TACCAAAATCATGCATTTTTTTATCACTATTGCTCTATAATTCTGCTTAAGTTCAGGGATTGTAATTTCC
GAGAAGTCCTTTTATTGTGAGGATAGTTTTAGTCATCCGAGGTTTTATCTTATTACAGATGAATTTGTAA
ATTATTCTTTCTAACTCTATGAAGACTTGGGTTGGAATTTTGATTGAGATTGCATTAAATCTGTAGATCA
CTTTTGGTAAAATGACCATTTTTGCTATATTAATCCTGCCAACCCATGGGAATATGACATCTTTCCATCT
TCAGAAATCGTCTTAAATTTCTTTCTTCAGAATCTTAAAGTTCTTATCATACAGATCTTTCACTTCCTTG
GTTAAAGTCACACTGAGGTATTTTATATTATATGGGACTATTATGAAGGGTGTCTTTTCGCTAATCTCTT
TCTTGGCTTGTTTGTCTTTTCTGTAGATGAAGACTACTGATTTATTTGAGTTAATTTTATACACAGCCAT
TTTGCTGAAGGTGTTTATCAGGTTTAGGGGTTCTCCACTGGAAATTTTGGGATCACTGAAATATACTATC
ATATCATCTGTAAATAGTGATATTTTGACTTCCTTTTGCCTTTCTGTATCCCCTAGATCTTTTTTTGTCT
GGCTATTCTGGCTAGAATTTTGAGAACTATATTGAACAAGAAGGGAGAGATTGGGCAGCCTTGTCTAGTC
CCTGATTTTAGTGGCATTGCTTCAAGTTTCTCTCCGTTTCGTTTAATATTTGCTACTGGTTTGCTGTAAA
TGGCTTTTACTATGTTTACATACATGCCTTGAATTCCTTTTTTTTCCAGGACTTTTATCATGAAGTGGTG
TTGAATTTTGTCAAACACTTTCTAAGCATCTAATGAAATGATTATGTGGTTTTGTTCTTTCAGTTTCTTT
ATATAATGGATCACAATGATGGTTTTCCTTGTATTAAACCACCCCTGCATGCCTTGGATGAAGTCTACTT
GATTATGAAGATTATTTTGATGTATTCTCTGATTCGGGTTGCCAGTATTTTATTGATTATTTTGTGTCGA
TATTAATAAGGGAAATTGTTCTTAAGTTCTCTTTCTATGTTGGGTCTTTGTGTGGTTTAAGCATAAGAGT
AATTGTGACTTCATAGAAGGAATTCAATAGTGCTCCATCTGTTTCAATTTTGGGGAATAATTTTGATAGT
ATTGGTATGAGGTCTTCTATGAAGATCGGATAGAATTCTGCACTAAATCAGTCTGTATCTGGGCTTTTTT
TGGTTGGGAGAACTTTAATGACTCCTTTTACTTCATCATGAGTTATGGGGTTATTTAAATGGTTTATCTA
TTCCTGATTTAATATTGGTACCTGGTATCTGGAAATTGTAAATTGTAAATGGAAATTGTCCATTTTCTAC
ACATATTCAAGTCTTGATGAATATAGACTTTTGTTGTACGATGTGATGATTTTTTGAATTTCCTCTTATT
CTTTAGTTATATCTCCCTTTTCATTTCTGTTTTGTAAATGTTTACACACTCTCTGTGTACTCTCATTAGT
CTGGCTGAGGGTTTATCTATCTTGTTGATTTTCTCAAAGAACCTAACTTTGGTTCTGTTGACTCTTTCTT
TGGTCCTTGTTGTTTCTACTTGGTTGATTTCAGCTCTGTGTTTGATATTTTTCTGCCTTCTACTCCTCCT
GGGTGTATTTGCTTCTTTTTGTTCTAGAGCTTTTAGGTGTGCTGTCAAACTGCTGACATATGCTCTCTCT
TGTTTCTTTCTGCAGGCACTCAGAGCTATGAATTTTCCTCTTAGCAAAGATTTCATTGTGTCCCATAAGT
CTGGGTATGTTTTAACTTCATTTTCATTAAATTCTAAGTAGTCTTTAATTTCTTTCTTTATTTCTTCCTT
GACCAGGTTATTATTGTGTGGAGCATTGTTCAACTTCCATGAATATATGTGCGTTCTTCCCTTATTGTTA
TTGAAGGCCAGCTTTAGCCCTTGGTGGTCTGATAGGACACATGGTATTATTTCTATCTTTCTGTATCTGT
TGAGGCCTGGTTCATAACCATTTATATGGTCCATTTTGGAGAAAGTACCATGAGGAGCTGAGAAGAATGT
ATATCCTTTTGCTGTAGGATAGAATCTTCTATAAATATCTGTTCATTCCATTTGAATCATGACCTCTCTT
ACTCTGTCTATGTCTCTGTTTAATTTCTGTTTCCATGTCCTGTCCATTGATGAGAGTGGGGTATTGAAAT
CTCCTAGTATTATTGTGTGAGGTGCAATGTGTATTTTAAGCTTTAGTAAGGTTTCTTTTATGTATGCAGG
TGCCCTTGTTTTTGGAGCATAGATATATAGTATTGAGTGTTCATCTTGGTGGATTTTTCATTTGATAAAT
ATGAGGTGTCCTTCCTTATCTTTTTAGATGACTTTTAGTTGAAAATTAATTTTATTCGATATTAGAATGG
CTACTGCAGCTTGCTTCTTCTCACAATTAGCTTGGAAAGTTGTTTTCCAGCCTTTCACTCTGAGGTAGTA
TCTGTCTTTGCCCTCTGAGGTGTGTTTTCTGTAGGCAGCAGGATGCAGGGTCCTCATTGCATATCCATTT
TCTTAATCTATGTCTTCTTATTGTGGAGTAGAGACAATTGAGGATGAGAGATATTAAGAAATAGTGATTA
TTGCTTCTGTTATATTCATCTTTGGATGTGAGGTTATGTTTGTATGCTTTCCTTCTCTTTGTTGAGTTGC
CAAAACGATTAGTTTCTTGCTTTTCCTAGTTTTTAGCTTGCCTCCTTATGTTGTGCTTTACCATTTATTA
TCTTTTGTAGGGCTGGATTTGTAGAAAGATATTGTGTAAATTTGTTTTTGTCACGGAATATCTTTGTTTC
CCCATGTACATTAATTGGGAGTTTTGGATCATACAGTAACATGGGCTGGCATTTGTGTTCATTAGGTTCT
GTAATACATCTGTCTCTGATCTTCTGGCTTTCATAGTCTGTGGTGAGAAGTGTGGTGTTATTCTGAAAGG
TTTGCCTTTATATGTACGTCTCTGTCTTCCAAAGGCACTTTAAGCATATGTCTGTATACACTGAGATACA
CATGCATACAATTAGAACTAAAAATAAAATAGTTTTTAAAGAGCATCCACTTCACTAGGTGGTAGTTATA
CATGCATTTAATCACAGTACTTATGAGGCAGAAGGAGGAGGATCACTGGCAGTTTGAGGCCAGCCTGGTT
AATAGAGTAAGTTCCGCAACAAACAATGATGCACAGATAAACTCTGTCTTAAAAAAATTAAAAACAGTTC
TGGAGAGATGGCTCAGTGGTTAAGAACACTGACTGCTCTTCCGGAGGTCCTGAGTTCAAATCACAGCAAC
CACATAGTGTCTCACAACCATTTGTAATGAAATCTGATGCCCTATATATCAAGAATGAAAAATAAATCTT
AAAAAAATAAAACTAAAAACAAAGAAACAAAAAGTACACATAGTAATATTTTGTTACATCCATAGTACAG
GAAATAGCCTGTATTAAACATAATTCAAAAGGTAGTCACCCATTTTTGTTTCTTCCTTATAAACTTGAAA
GACCCCCCCCCCCATGAGTCTTAACTCAGAGCTGCAACAGGCTTGAATGAGCAGAGGCACGAACAGATAC
CTAGGGCTGAGTTACCATTAAAACTAACAGATCATAAAAGAAAAGGAATACAGAACAGACTAGGAGTAGC
GGATATGACTCACAGGCCACCTGGCAGGAAGGGATAATCCCCTAGCCCCGGACATTCAGGACGTCTCAGT
CTGCACGTACTCTCTTACCACGTTACAATCTCATTTAAATATGACTCATACCTGCCAAAGTGTGTAGCTA
TACATTATTATTTCATCATGTGAAATAGCCAATCATATGTGAACATGTCTATGTGCCTCGTTTAAATCCA
CCAATCCCCGTAACTATGCATCTGCTTCTGTACGCCTGGTTCTGCTTCCCCAAACCCTATAAAAGCCCCA
TACTGGAGCAGCTGGGTGTGCACAACCTCTGAAGAAACTGTGTGCCCGCTGGTTCCTGTGTTTTCTAATA
AACCCTCTTGCTGATTGCATCCGGAGGTCTCGGCTCGGTCATCGGGCGCTTGGGTCTCCTCCTGAGGGAA
AGGTCCTCTCCGGAGGTCTTTCAAAGTTTGACTATTAATATACATGATCAGTTTGATCATGATCAACTTG
GACCTATCTTTGAGGATTTCCCCAGAAGTCTAGCTGAAAAAGGAAAACCTACCATGATTGTTGGCATGGA
GTACGCAGATAGGCTGAACTGAAAAGAGAGGAAGATAAAGCCAGAGGAGTGGCCATATTCATTTCTTTCT
CCTTGACTGTGAAATCTACATGCTGCACTCATTTAAACTCCTGCCACCATGTTCCACCAGGATGAGTCAA
AGGAAGTTCTCTTCTTTTTACTTTCTTCTTGTCAGGAATTTTGTTCCTACCAAAGAAACCACATGAAAAA
CATATACATATTATGTATACACACATATGTATGTATTTATGTATGTATGTATGGATGTATGTATGGATGT
ATATATGTATATAAGTATATATATATATATATATATATATATATATATGTATGTATACATGAGTATATAC
ATCCTTCCATTCATTCATTTCTACATTCACTTTTTTGCTTGACAACTGACTACATTCAGTTGCTGAATTA
CTCATTCTTCAAGTTTACATTGGGTGGTAGATTTTCTGCTTTCTAAAATAAAACAAAACTATGAAGTGGA
AACTTTACAGTTCTTTGAAAATTCTTTTGGATGGTGTTTTACTGTTTTGCCGAGATCATCATTCAATTCG
CAGAAATGGCATGGTGGCTTACATCCATTTGCATTTGTCTGATAACTTTTTCTGTTTTGTCTGAAGACAG
TGACAGTCTACTTGTAGACATTAAATAAAAATAAATAAATTAATTAATTAATTAATAAGGCAAACTCCAA
ATAAAGGTAGCCGACATTATTTACTGGTCATTTTTAAAGTATTGAAAATGTTCATGGTTTTGCTGCAATG
TTACTTAACAACCCATGTAAAAATTTTTGTGACCAAAGAGATGGCTGAGAAGCCAAGGGCACTGGCGTCT
CTCTCAGAGGACTGTGGTGTGCTCCATTGCCAGAACCCACATGGTGATTCACAACTGTCTTTAACTTTAG
TACCGGGATTACCCAATGCTTTCTTTTAGTTTCTGTGGTTACCACGCAATAATGTGGTGTAGAGACATGG
AAACAAGCAAAAACACCTTTATACATAAAACAAAAAATAAAAAAGGATCATGAAAATATTACCTTTTTAT
GTTTTCAGCATTTTAGCACTTCACCACAGTTTTAAATGCTGTATTTAATGGCTTAAAAATAAAAATGTGG
ATCAGAGATTGGCCACTAAGAGAATACAGAGCTCTCAGGAATGTTACATAAACGGAATACAAACCCAGAG
GCCTAAGAGAATTTTGAGAGAGTCTGTACTGTTATTTACTATCTTCCTTTCACATTTCCTATATCTTTAA
TAGGGTACAGATGTGGGAACTATGCATTACATTTCCTAGGTGAGTAGCAAATCAAGAGTGTCCCCGCGAG
CAGGGACCAAGTTATTCAGGTTCCCAAAGGGTTGCTACCCTTATTCCAAGTAAGGGGGTGTATATTGGGG
CCGCTTGAAACTAGCCAAAGACACTTTTCATCAACAAAACAAGAAAATTTGATTAAATCATTTTTCTTAA
CTCTTTCCTCTCTCCCTGAGTTAGCACTTGATCTCTCCTATGAACCAAGCCTCCTTAGACAATACCTTCC
CCATGGGGATGGGATGACTCTTATTCGACCAGTCTTACTTCCTCCTCCAGCGATGCAAGAACGAAGCAGC
CTGAAGAGTCCTCAGTCTCCCCGAGGATCTCCATTCTCCATTGTCTGGTAGTTGGCCGTACTTCGGGGTC
CCTGTTCAGGTGCCACTTGTCCCCGCCAGTGGGGACCAAGTTATTCAGGGCACAAAAGGGGTGCTACACT
TGGGCCTAAATGGGGGGTGAGAGAAGAATGAGACCAAGCAAAAGTTCTGTTGTCAAGGTCTCTTTCATTG
AGAGAAATGTACAGCATTTAAAGCTCTGAGTCAGGAATAGAAGTGGGAATTGAAGCTTAGGGTGGGGGAG
TTTGGGAAGTGCCCAAGGATATAAGGTGAATCTCTACACTGCAAGATATCCTCCTATAACAAAGAGGCAA
CAACTTTCGGGGACATGTTCTTTGAAAAGGTCGAACCCTTCTCAGGAATCTGCTCAGGGACGTCTGGTGT
TTTGCTCAGGCTGAAATATCCTGTCATTGCTCCGAGGGATTTTCTGGGAGAGACTCTTAGAGGAGTATGT
GTGGCCAAGAGTCACGTAGCCCATTTGAGCTAAACAGTCACAAAACTGTCCAGGCCCAAATCCATTATGG
CTCACTAGATTTCCCCTCTTATTCTTTTAAAAAAGACCATTAGGTGGAAGTAGTGGTCTGAGAGAGATCA
GACATTCCTCACAGAGTGCCCTGCCTGTCCATAGCAAGCCACTCTTGCATTTAGGACTTCACTCCAATGG
CTAGGAATGAACTTATGCTGTAACACACCGTTCTGGGATATATGTGTGTGTTTAGGTGTGGGGGGGAACT
AGGCAGAGGAACACTTGACCAGCACTTGGTATGTTTAAACGGGGTGTAGCCACCTCTGTGTTAGGATTGA
CGTCTCGAACCCCAGCCTTATCCATCATAGGAACACCTTGTCTCCCCCAAGGCACCACGTCTTAGATTGG
TCCAGAGTCAGAGGAAGTTGCCCATTGCTGAGAATAGCTACATTGGATCATCTTCTCATTCCTCTTATTT
GAGCCCAGAGATGAAAGAGCAGGGGTTTGATGGCATTAATTTAAGAGATTGTGAAAGTTGAGCCTCTCCT
GATAAGTAGTGGTCACCTCATCTGGTCCTCCTCAGCTGCTACAGCTATACCACCCATAGTCAAGCCACTC
CTGTAATAAAATTTAGAATTACCAATTGTTAGCAACTACTCCAGAAAGTTCACCCACTGTGCTTGCCTAA
CAATAGACTGGGAAAGGGTAACTCCAGACACTTCAGACACAAAGGCTGCAACACTAATGGCTGCTGAAAT
AGCAGAGAAAATGCCAAGGCCTTTCCCAGGACAGTTCAGGATCGGTCATTCTTCTCTGGAACAACTAGCA
GGCAATGGAATCATGTCTGAGATCTGCAGAACCAGGGCAGAGTTCCCCAGTCCACAGCAGCGTCATGCAG
ATGGCACTCTTGTGAGACTACAGACTGCAAAATGACAACACCAGGTAAGGCAGCAAGAGTCACCAGGGGA
ATGAGGGGGGCAGGTGATAGCAGCTGGTGTCCAGTCTTCTCCAGCAAGTAGCAGTGCACAGAGGGTCAGA
GTGCAGGCTGTGGTGGGATGGGACACAATGACTGCAGCAATGCCAAAATCTCCGTGATGACAAAAGATGA
GGGGGAATCCTCCATCTTCCTCCAAGGGCACAAGAATGACTCCAGGGACCCAACCACAAGAGCTGAAAGT
TCATGCTCCCAGGATCAGCAAATCTTACCAGCCACCTCTGGTAGCTGGCATACTCCTGTAGCATCCTGTA
GAAAAAAAAAAAAAAACCACAAAGATTCCCTCTTACCCATAAAAATACCTTGACAGAATCATGCCAATAT
GTGGATCTTTCTATTTCACCTAGGCAGAAGTATACCTAGTTGTAGGGTACCATAAACTCAGAGTGTTCCT
TGGCATACAAATTTTAAAATTGGAAATAAAAGGGGTATTATTAAATAATTGTATAGCATACAGGGTTGTA
ACTCCCCATTTTATTTATTAAGATATAGTTAAGATATTATTTATTAAGATAAGCCCTTGAGGATTAAATT
GAGGACAGTGAGCACTTATATTTATAAATTGACTTTTATACCAAATTATTGTCTCCAGCATTATTATTTT
GGTGACAAAGAATGAGATTTTTTGACTAATTGTTACTATGTAAGGGATATAATCTGCCTGGTATCATTGA
CCTCCCTTGCTAAGGTGTCCAGGCAATCCAGTTTGCGCTCTTAAATGGCCTATAAAGGAACAGTACTCAC
TGCTCTTAACCACTAAGCCACCTCTCCAGCACCACACCAGCTTTATTTACCTAAACATAACCATTAACTA
GAAATGCAAAATCCTGTAAACAAGGTCCAGACTTAGCCTTACTTAGAAATCCCTGAGTTGGCAGGGTGTG
GCTGGACATAGAGAGTAAGCAAATGGAGACTTCCTATTGCTGTGAAGGTGTGCTATCAACTCCATTACCA
TTTTTAAAGAGCTGTGTATGAGTCTATGGTTTAATTTAGTTGTCTGCACCAGAGCTCTAAAAGGAAAGTG
AGTTGTCAGACATTCACACCGAAATCATCACTCACTGATTTCATGTAGAAAACTTGTCTCCAATAAAGCA
TTAACTAATTGTAAAATTAAAGGGTTATAATTATGTAAAAAAAAAAAAGAAAACATTTTAATCAATTGTA
AAACATAAGCCACACATTGGCTATCTGTATGTGAAATGAAGCTTATTTTTTTTAACATTTTAAAAACTGG
CTATAACACATAATTTAATAATCTGGGCTGAAGCAAGGGAAACTTAAGAAAAAAAGAAGTGATCAAATCA
TACATGTAGCCTTTTCATTAGATGAACCACCTATAAATACAGTAAGCTAATTTCCTATGGGTTGCATGTA
CAAATTTACAGGAAATACAAAAGCATGCAAAGAGTAAAATTATCAACTTTGCCTGAAAAATTTGTATATG
TGATAGGCCAAATATCAGTATTTTGTAATAACCAATTTAATTGCTGTTTGGAATAAGATATGTTTTACCA
GGTTTCTTTTTAAAATACTTCCAAGACTCTAGCCTAGGGGTTGGGGATTTAGCTCAGTGGTAGAGCACTT
GCCTAGCAAGCGCAAGGTCCTGGGTTCGGTCCCCATGTCTGAAAAAAAGAAAAGGAAAAAAAAAGACTGT
ATCCTACAATTCTGTATTAATACAACTGAAGCTATATCTCCAATGAGGATAACAAATAAAGGCATAAGTC
CTCTGGTAAGGTGAGGTCCTTAGCCAATTAACATATCCTTAGAAGCTTTAAATTAGTTTCAAATATTCTT
TTCTGGAATAGTGTAAGATCTACTCCCCAAATATTAAAGCTCATTCTGGGAGCAAAGGTTTGTAGTAAAA
ATTTCCATATACACTGAAAGATTTAAAGTTTTAAATCCTTACATTGAAGAAGTGACAATATTACATAATA
TGTGGCTATTAGCCATTTTTTTTGTAAAATTTTTAATGATATCACTTTATGGGCCGTCTAAAATTATAAG
CAAGCTCACAAAATGAAAACTCAGAATCGCCATGACGTAAACAAATTGTATAAATCAATCCTCTAAATCT
ATCTTGAAATGGCAGTTGGAGTAAGCAAACAAGCTCTAATTCTCTCACAAGTTCTAAAACCTCATCAGTC
CTGCAAAAATCTTGTAACAATCAGTACCTGTTTTTTGTTGTTTTTTTTGTTGTTGTTTTTTATAAATAAG
TTTGAGTAGGTCAATGTAATACTGGCAATCTTTAATCACAATCTTTAAGTTTTCCTTGTAACTCCAGAGC
ACAGCCACAACTTTGGAAAGTAACCTGAGTACTGAGTACGTGACTACGGACCTGTGTTTGGGACAGTGGA
ATTAGCATCAAAATATAAGTAACTTAAAGGAAAACCACAACTTTGGAAAGCAAAACTCACCTCCAACAAC
CTAGTCTGTATAGTCTCCAAAATACCGAGTCTATCCTTCATGCTACAAGTTCGACTGCCAATTACTACAT
ATGAACGCATGATGGTGCTGTCGCCAATAGCTCATCAAAGAGACATTGCCCTAAATTCTTGTAGAAGCCT
GTTTTCTAGGATAAGAGTTCCATAAAAATATTATCTCAATTTAGACCTGTTTCCCCAGGTTGGCTCATAC
CATATGTTGTCTAGAATGACTCCGTCGAAATTACAGTTTTAGGCCAACTTTCTGTTACCAATGTTAAACC
TTTTTAACTATATCCAATAACTTAGAAGCCAATAATCCATGACCATAGCATATAGACCAAATTTATACAT
TTAGAACCAGTTAGAAACAAAATTGAAGTGGCTACACATGCCTAAAATATTTAGACCAAGCACCATTTTT
ACTATTCTAGCTGTGATTTTAAGAGAAGGACCTTGTCACATGCTAAGTCTAATAATAAGTCAGGGATTTT
TCTAAGAGAAACCTTCCATCAGCTCCCATACCATAGAAGCTGAGGAGCTAGTTGTTAGTGCCTTTAGGAT
CAGCTCCTGCAGACGCTCAGCCCCGGGCAGCTTCTCCAGCTGACCTAGGCTCCCAGCAACAGGCACAGGG
CTCCAAAGGCCAAATGAAACTGTTTTTTATTAATTTTTACCCCCCCCCTTTTTTTTGGTGAAATGAGTTA
AAACCAAGTCAAAGTGTGAACGACCGGAAGATAAAGTTTTTTTTTTTTCCATTTTTTTCTTTTGAACATG
AAACATAGAACATTTAAAGAATGAGATACAAAAACCACAGACATAAACTGACAGACATGGCCAGCTTGGT
GCACCAATGAGAGACAATAGACAGAAAGGGGAAAAACTAGATGGCGTCCTACAGAAGGGACCCAAATATC
CTACCTGTGGAATCCAGAACCAGAAATAAGCTTTTCTCCAATAGGAGCCAGCAGAGATGCAGGATGTTTC
CTGCCTTTTTTTTTGTTCCTAGGAGAGTTCTGAAAGTTTTTCTCTTTCTCCAAAGCATCTGTGGAGAGTC
CAGGAGGACTCTTTTTCCCAAACCCATTCTCTCTCATGTCTAGGGTGTAAACTATCTCTGATCAGGGTCC
AAAGACTAAAACATAACAATAAAAGAACACATACAGAAAAACACTTTACCATTACCTTGTCCCTTTTTTA
TTACAAGTTTTACTTAGGCTAGCCCAAATCCTCAAGGCCTTTTCTAGATCATCTTACACCAATAACTGAA
AAATGCCACAGACACTGGGTCACCTGCTTTCAAGAGTTTATTAAAGTCTTTACCCACCTTATTCCAAGTA
AGGTGGTGTATATTGGGGCCGCTTAAATCTACCCAAGGAGGGAGTTGGAGTTTTAGCTCAGCGGTAGAAC
GCTTGCCTAGCAAGCGCAAGGCCCCAGGTTCAGTCCCCAGCTCCGAAAAAAAAAGACAAAAAAAAAAAAA
AAAAAAACAAAAAAAAACCCAAAAAAACAAAAAAAAAAAAAAACAAAAAAAACTAACCAAGGACACTTTT
CATCAACAAAACAAGAAAATTTGATTAAATCCTGATTCTTAACTCTTTCATCTCTCCCTGAGTGAGCACT
TGATCTCTCCTATGAATCAAGCCTCCTTAGACAATACCTTCCCCATGGCGATGGGATGACACTTATTCAA
CCAGTCTTACTTCCCTCTCCAGTGATGCACGAGAGATGCACCCTGAAGAGTCCTCAATCTCTCCGAGGAT
CTCCAGTCTCCAGTGTCCTGTAGTTGGCCGTACTTCAGGGTCCCTGTTCAGGTGCCACTTGTCCCCGCCA
GCGGGGACCCAGTTATTCAGGGTCCCAATGGGGTGCTACACTTGGGCCTAAATGGGGGGGGGCAAGAGAA
GAATAAGACGAAGCAAAAGTTCTGTGGTCAGTGTCTCGTTCATTGAGAGAAATGTACAGCATTTAAAGCT
GGAGGCAGGAATAGAAGTGGGAATTGAAGCTTAGGGTGGGGGAGTTTGGGAAGTGCCCAAGGATATAAGG
TGAATCTCTACATAGCAAGATATCCTCCTATAACAAAGAAGCAACAACTTTCGGGAACATGTTCTTTGAA
AAGGTCGAACTCTTCTCAGGAATCTGCTCTCTGACGTCCGGTGTTTTGCTCATTCTGAAATATCCTGTCA
TTGCTCCCAGGGTCTTCCTGGGAGAGGCTCTTAGAGGAGTATGTGTGGCCAAGAGTCACGTAGCCCCTTT
GAGCTAAACAGTCACAAAACTGTCCAGGCCCAAATCCAATATTGCTCATTATAAGAGTATGCATATGACT
AATTTCTAGCCAGCAACATATGACCAGAGACCACAGTCAAAATGTGTGCCGTTTTTCTTCTTTATGTTTA
CCCTCCCTAGTACTGAAGATCAAATTCCTATATACTTAAATATAGTTTCTTTATTCAATATCAGGAATGT
ATGTGTAAAGTTACAATACCTGGTGTTGGGAATTGTTTTATTTTGGCTCCCAAAATGCCACACTTCCAGA
CATTAGAGTCCCTGAGAGCTACAACTGATAATAAAGAGTTGCCATAGCCAATAGCTGGGCAGAAAGTCAG
AAAGCCAGGTCAAGGGATTGAGAGAGAGGGGAGGATGAAGAAAATGACCATGATCCAGTGTTAGAAGGAT
CAGAGTTAAGAGCTACAGGAGAGAAAGCAGCCAACAATGTAGGTGAAAAAGAATAGAACCCTACTGGAGA
GTGGGGTGTTTCCCAGAAGGTAACAGGGCACCAAAGATAAAAGATAGATTTAAAAGGTGTTAAACCTGGC
ATGCTGGGTAGAAGGGAGATGGTAGTGAGAGAAAGAGTTTTTAATTAGCCCAAAACTCAGCATAGGACTA
GTCTCTGTAAGACAGATTGTTAAAAATACAAGAGAACTACTTTGCTTATCACCCAGTGTGAGCAACTGTT
CTTTGTTCTGCCCCTGTGATGTTTACTTAAGCCCCTACTTGTGCTTTCCACCCATCCTGTCCTACAGAGA
GCATTCCAGGATACAGGCAGCCCAAACCTAACCAGAGATGTTTCAAATACATATGCTTCATCAATTCTGA
CAAACTTTTAAAAATAATGAGGACCTGAAGACCCGACCCTTCTCCTGATTTAGTAGCTCTGTTCCAAGAA
CCAGGGGGCCATAAAAATTTTTGACGTCCCCTTATCTCCTGGAGCCATAAAACAATCCTGTAATTTGCAG
TACATTCTCCTTCGACATCTCCCCATCCCTTGGGGGTCACAGCCTCTGCCTTTAAATATTCTTTCTCCCA
GCCTTTCGGGGTCGACACCCCTGTCTCTGGCGTGGGATATGTGTCGGCCAGGAGATCTCCATAATAGATC
TCCATAATAAACCTCATCTTTGCTTATTACATCCAAAATGGTCTTTCTGTGTCTGGGGTCCGCGGTTTCC
CAAGATTTGAGTAAAGGTCTCTCTGCATGGGATCGTTCAGTAGCTGTCAGGAAGATTAGAAATGTCCAGA
CATTGAGTGTGTGTGTGTGTGTATGTGTGTATGTGTGTGTGTGTGTGTGTGTGTCTGTCTGTCTGTCTGT
CTGTCTGTCCTTCATTCTCGAAACTAGAGAACACTTGAGCAGGTGCTATGCCTGTACTACAGAGCCAAAG
ATGTTTAATTGATTCACTACAGTCTCGTACATTGAGGTCCCAAGTGAGGGTCGCATTAACCTGAACACAA
TGGTTACACAGCCCACTCAACCAATGTACAGTTTATTCAGTTTCAACATCTTCTAAAGAAAAAGCAGGAT
AAAAGTTTTCCACTGTTTCTAGTTGTCACCAGAAGCTATTTCTCTAGCAATAGCACATCTTGTATCAAAG
TGACCCGAACCTCTTTGCAGACTGAGAAATCTGTCAGCAGTCCAACTCTTAGGTGTATTAGAGGTGCTGC
TGTCTAATTAACCTATAAACAAAGTTACATTCTCATGAGAAAATGACCCTAAAGTCCATGTCCTCAGGTT
TACAGCTGATTTGGCAGACAGAGCACCAGGATCCTCTGCTTGAGGAAGTTGCCTCCTCTGTATCTCAGTG
TGGTGAGGATAATTTTACCATCTTAGGGTGCACTGCAGGTGGCAAGCTAGGAGCAGCCACCTCATGACAT
ATCTCTAAATTAAAGAAAAATAGTGCAACCCTAATCCCTAGAGAATGGCTGAGCAGACAGAGGGACCTTT
GGCGCTGAATAGCCAGAGAAATGCTGCCCTCTGTGGATTAGGTGCCTACTTTTGGGCTCTCACAGGCAAG
GGAAACGTCTTAATATTTACAGAAGATCCAGTCTTTTCCAATAGCTTGGTCTGTGCCCCAATTAACTTAG
GAACACTTAGTAATTAAGTATTAGCAATTTGTTCCACATTTCAGCTACATAATTCACAATGCCTAAAATG
GGAAAAATGAAAGGAAGTAAATTCTTAGTTATCTCAGATGTAAGAGTCAGGGACTTTAGAGAATTATACA
ACCTTTGTTGTGTAACTGAACCTTCAATAAGTTCCTCTTAAACCTTGAGTGTGACCAAGCAAGATTTATC
CAGAAAGCAGCATTCTGGTTCACTTTTATACTAGACTTAAGGACAATCAAACACAATACACACAACAAAT
ACAGAAATTTTCTTTTGCCCTCTCTTGCTCACATGGAAAGTCATGGAGACAGAAACTCAGATGGTAAACT
TCAGTCCAGACAAAGTAAGCCAATTAAAATAAGAACAATAATAAAGAAATCTGGTTTGGTGGCACAAACC
TTTGCTGGGCAGACAGAGACACCATGTCCTCACTAGCCAGCCAGCCGAGCTTACCTGTCCTATTCCAAGT
CAATGAAAACTCCTGTTTTATAAAAATGGTGGATGACACCTGAAGAGTAACACCTAAAGTTGTCCTAAGG
CCTCCACACATGCAAGCTCACATATGCAGACCCACAGGACCAAATTAGCCTATAAAAGGTTTTTCATGAG
CCTGGAGGATAGCTCAATGGGTAAAGGTTCTTGTGTGGCAAAGCCTGATGTAATCAGTTCAATACCTGGG
ACATACATGGGAACCTGACTTGTACCAGAAGCCCCTGACCTCCATGCTTTGGGGTTTCTCTGCTGCTCTG
TATTGTAATGCTAACTGCAGTCCTGCAAGGCCTGCTTGTCCCAGAGACAAGAGAGTTCACATGGAGGCTC
AGGTGATACTATGTAAACTTGTGTCTCCCCAACTTATTTCTGATAGGTGAATAAAGAGGCCAACAGTCGA
CAGCTGGGCAGAAGACACCCAGGCAGGGTTTAGCATCCCAGGACTTCTGGAATCAGAGAAGAACCACGAG
TGGCAAAGCAGGTGAAGGGAGGTGGGTTGCCTAATTGGAGTTAAGAGCAACCCAGATGAAACACAGCAAA
TTATATAGTGAGAACATTAGCTAGAAAACAGATATAACAGCCAGAGGATCCATATCTGCCAAGCTCCTGT
GCTGATTAAGGCTTAATTTAAACATAAAGCTTGTGGATGTCTTTTATCTGGGAACTAAGTGGTTAGAGAC
AGGGGAGAAACCCTGTGTTTGGATTAAATAATTTCTACAACATCTATACACACAACTCCTGTCACCCTAC
ACATACAAATAATAAATGTAATATTTAAAAGGGGGATAAGGAACTTGACATCAACCATGAGGATCCAAGT
TCTATCACTAAAACCCATGTGGTAGGAGGACGACCACCTCACTCCTTCTCTTCTGACGTCCATATATGCA
CACTAACACATATAGACATATGCACACAGTACGATAATGCATTAATTAACAGATTAATGAATTAATTAAA
TGTTTTCAAATCATCTGTTCTTGGCCCCCACTAACTTCTGTCTTGCGTTTACACAGCTCACTTCCCCACA
TCTGCCTCTCCTTCTCTCATGCCTGTCATGCTTGCATGTGTGTTTCCCCTCCCTTAGTGTCCATGCGTAA
ATCTATGTTCGCCTCTACATAAAACAGCTCTCATGACTAGACAGATGGTTCCTAGTTTAAAAGAATTTGC
TGTACCATCATAAGGCCTGGAGTCCAAATCCCTTCATCCTGCAATCACCAGTCACTGCAGCTGCCAGGAA
TCAGACAACATCCTCTTAAGCAGAAATAATGTAATACTGCCAGTAATTTGAAGAACACGCATTTACAAAT
GGCATAAATGCAAAATTTGTCTATTTAAAATGAAGCTCACAAGAGTTAGGAACTGGGTCATGAATCAAAG
GGAAATAAAAATTCTGGTTCCTTTTATACCATGTGAGACAATCAAGTATTCTTATCTCTGCAAACCTGTT
CCTTCTCATTTGCCAAATTTAAATAGTACTTTGGGATGTTAAATGGGAAACCATTTAGCAAAGAGTCCAG
GAGCATAGTCCAAACACAGTAATTTACCAACTATTATTAAATTTTGTAACAAATGTTAAAAAAGAAGTAG
TGTTTCACATTCATTTTTTTTTTGGTTCTTTTTTTCGGACCTGGGGACCGAACCCAGGGCCTTGCACTTC
CTAGGTTCACATTCATTTTTAAGTGTTGGGCACAAGGCTTTCAATCCGATGACTTAATGTAGAGACTGAG
ATATAAAAGGAATTACAAAACAAAATTTGCTGAGGGCAAATGCTAAGTAAAAATACACTCCAACTTGAGT
ACCAGAATATAACATTTAGGAAAACTCCTAGTACAAAATGGGAGAAAACATCACACTCAAGATAATAAGA
TACCTCTCATTCCTGAACAATTCCTGAGTTCTTCTTGGGTTTTCCTGTCTGAATAAAGGAAGCCCGGTAA
GTTCTCTAATCACCACAATTGCATTTCCAGTAGAACATCAAAGCAACACCTAGGGAGGGAAAGGCATCTG
TAGCTTTTCTTTCAACAACTCATTTTATTTCATTCTAGACTTACGAGATACTACTTAGAAAGTAAAAAAA
AAAATTGCCAAGGAACAAAATTCACTCAAAAAAATGAATTCTATTTTATCTTTTGACAACAATAAAAAAA
ATTCAGAGAACAAGAAATGGTAACAAATCTTTAAACCAAGCACCCTGGAGACAGAGGTAAGTTGGCCGAT
CACTTGACTGTAAAACCAGGCTGATCTATAGGCTACTCAGGAAAAGTTCTTGCATCACTGAAAAATCCAG
CCTCCAGCAAAAAGGTAGGAGGCAGGAGAGAGGAGAGGGAGGGAGGGAGGGAGAGGAAGAGGAAGACGGA
GAGAGAGAGGGAGAGAAGAACCAATTTTATTAAAAGGTTTGGATTATTTCTTTATATGTTTCTTTGCCTG
GGGACTGCAGTGCAGAGAATTTTCTAGCAAAAAAAGCAAGCAGAATTTATTTATGAAGTTTGCAGGCACA
TCCCCACAGCAGTAGCTATCCGCTTCACTGCTAAACTCTGTATAGCATAGAAGGATTGGATATGAATCTC
CTCCAGTTTTCTTTCAAGCTGTAAACTGGAGGCAAGTACCATTTCATCACTTGTGGTTCGGGGAATGAGA
AAGACACGCAGGCTCTGATGAACTTTCCACTGTGTTTACTTTCTAAATGCTTATATACCCTTTCTGTTTT
CATGTTCCCCTTATAACAAAAGCTTCTGTGACACTATTTCTATGTAATTGTCTCTATCTCTTCACTACAT
GAATACATGGTGCCCAGACTCTGCTGACTTCAATAGATAACAGAGAAAATTCGAGACTCACATCCACACC
CCCTCTGCCATTATGTTACTAGTCTTCACCCCAACTCAGTAGTGCACTATGAGAGGATTCTCACAGAGGT
GTGTGGACAATCTAGTTTCTGATGGACAAGCTCTGTCCACATCACTACCTCAATGACAACCCCTCAAACC
CTACTATATGCATCCTAATTATGTGAAACAGCCAGTATGAACCCCCTGACCATTGCTTAGGGCAAATATT
TAGGCAGGGCATCCCCTGATCTCAAGTGCATGGAAATTTGTCTACAGTACAGGTGGCTTTGGGTCTCTGT
GAGTAATCCCTACTTAAAGGTGGACTTGTCACAAGAAAGAGACCAGAGCTGCATCTTACAATCCTTAGAA
CTTCATATCTTATCAATTACACTCTGGGTTGCGTGGTTTCAGTTGCCACATATTCAAGTTACCATTTTTG
TTTGTTTGCTTGCTTGTTTCTAGTATGGACAGAGAGAGGTAGCAGTTATACTGTGTTCTGTGTTTCAGAT
GTATGACTGGATGGTTGATTCTCTGTCTCTACTTCTGCAGTTACACCATCAGGTTGGCTTAGTACATTGA
AATCTTCATTTTGTGGTTCAAAAATGACTTCTTCCCAATTCTAATTGTAGCATCAGAATCTCAGTACAAG
TTTAGTTTATGCATAGTGTAGAATTTAACAGAAAACATATTGTTACCCTCAGTTTTAGAATTGAGACATA
AAGCTTTGCTAATTTTCAGTTCCTGTTCTTGAGGCCATTGTGTTTGGGGAACATCATGTAACTACTAATT
GCATGTCAACTTGGTCAGGCATGGGATGCCCAGGAGCTTACCAAACATTATATCTGAAGGTATCTGGAAG
AGTGTCCTAAATCGCTTAGCATCCACACTGGTGGACAAACTGAAGCACATAACTGATCCTTTGTGTGTGT
GTGTGTGTGTGTGTGTGTGTGTGTGTGTGTGATTGTCATTTTAACAGATCCTCAATAAGGTTCAGGATCA
AAACGAGAACCAAGGAAAGTGACTGATGGTGCTGGAGAATAGGAAACATCCAATAGCCAGCAACATAGAA
ACTTCCCAGGACTCTGTGGACTGTGTGGATGACAGTGCACATCCTTTAAATCTAATCTCCAGGTTTCATC
AAATGTTTGCTACAGTGAATGGTGTGAGCTTTGTCTAGTTTATTACCAGGTACAGATGGACTTCTTCGAA
AACTGTCTTAGAAAACATTTAGACATGTGTAGAAATCACCAAGTAAAATTGAGTATTTTGAAAGACAGGA
ATCCTGTCAACGGAATGATGCAAGCCCAGTGTCTGCTTCCTCCATGTAGTTCTCCTTTCCTTCAACTTTA
TCTTTCCCTATCTTTGAAGAGTGACCTACAGCAAGTAGCTTGCCTTCCAAAGCCTCTGAATTATAGATCC
ATAAAGGAAATCAATGAATTTTAAATTTCAAGAAATAAGTATTAGAGTTCTTAAAGAAATATAACCAATT
GTATATGTCTCTCTCTGTCTCTTTGCTCTGTATACACAGGCATATGGTGCACAATGTTTTTGTCTATAGT
CTATTTCACACTAAGGCTACAAAACTGCCGAGGAACAGCTTTCTCTGTCTTTATTCCAGCCCTTGACTTA
CATGTGGCTCTCTATGTGTGTCTACTTGTCTAGCCAGTGTTATGTTTGAAAGAAATCTCAAAAGTGAAGA
TCTCACAGTTGAGATTCTAGTCAGCCTAACAGTCTGAGAATAAAAAATGTCACTGACAGATAAATCCCCC
AAATCAAGCTAGGAATCAACCTTCATCTTTATTCCTCATTCTATTCAGCCACCAAGTCACTGGCTGTCAC
ACACACACACACACACACACACACACACACACACACACACACACACACAGAGAGAGAGAGAGAGAGAGAG
AGAGAGAGAGAGAGAGAGAGATGAATAAATAATATTTTTTGTAAAGACTCAAATGTCATAATCCCTAAGA
ATTAATCTTAGCCTCTAGTCAGTGTTGCAGAACAGAAGGCAGAAGCAGGCCATTCAAAAGGAGCAGCAGG
CCAAGTCTTCAGCAAGCTAGTATGTTTCTAAGTAGGTGTGTCCTAAGGCAAAACAAGTTTGGAACCTGGG
TGAGTCTGAACAAATGGACCATCAAAGGTTTATTTGATAACTTGATGCAGACATTTGCAGACTTGGAGCA
GAATTAATGATAATGTTGGCATTCATTCTACACTCCACCCAACAGTTACCTAGCAACAGACAGGTAGGCT
TTGCTTGCTATAAAAGGTACTATTTGGACTCTCTTCCATTCTCTGATTCTCTAACCTCCATATTCTCCCT
GACCACTTTCACTTTTCTCTTCTTCCCCTCCCCCATCTCTCTTCACATGTTCGAGCCAGCTTCCTCTCCT
CTCCTCTCCTCTCCTCTCCTCTCCTCTCTCTCTCTCTCTCTCTCTTTCCCTCCCCCACTCAGTCTTTTAG
TCTTTCTCCCTGAAAGATCCCAGCTGGAGTCTCAGGATGGTGCACCCCAAACACCGATTCCGGACGAGCC
CCAAAATGAATTTCCTACACAGAGAGACTCTTATTTAAGTCTTGGGAAATCATGGACCCCAACCACAGAG
AGATCATTTTGGATGTAATAAGCAAAGGCGAGGTTTATTATGGAGACCTCTTACAGAGAACTCTGGGCCG
ACATGTATCCCGTGCAAGAGACAGTGGTATTGACCCCGAAATATAAAATCAGTGGTTTATATAGGGAAAG
CTAGGGGGTTTGGCACGGTTACACACAATTTCCTAATTTTTGCCATGGCTATAAGTGATTGGCTCTTTCA
AACAGACAACACAGCAGAACAGTACGTGCTGACTGGGGCGTACAGGATTTTAGAAGCTAGGGGAATATCA
GGGTTTCAAAGATATCTGGTTAAGGTGTGACTCTGAGTAAGCTGGAGGAGGTGCCCTTCTGTATCTTAGT
GGACCTTCAGACTTGGCTGTAGGTCAGACCCCGCCCTGTCTGGATTTTGAAACTTATTCTTTTAATTTTA
TATTTTATACCTTTAATCTGTATAATTTTCTTTTCATTCCCCTCTTTTTCTATTAAGTAATTCTAATCTT
TGAATTTCCTTACCAAATCTCGTATTTGGTCTCACCAGTTGTCCTCACTGACTGGTACTGTTGTCTCAGT
ACCAATAACCACACAGCACCCACTTGATTTTTAGCAAAAGTAATTAACCTGTTTGTCATGCAGGGCCAAA
AACTAAAGTCAAGAAAATTACTAGTAATGGCCCAGATATAGCAGAGAGTAGGGTAGTCATCAAGGGAGAC
CGAGTGAACCAAGACTCAAACCAACCTTGCTGAGCATCTCTATCTTTTTTGTAGGAGTCAAGCCTATTAA
CTAGTTTCTTTAACACACATGGACCTATAATCAGAAGCAGAAACAAAACTAAGAAGGGTCACATAAGGGA
AGATATCAGAGTAGTCATCCAAGGAGATCTACTAAACTCCCTCTCGAACCATCCCTGATGTGTTTCTTTG
TCTTTTGTCTAAACTTTTTCTAAGTTTATTCATGGAGTCTTTAATTATTCCTGAATGGTCTGTATAGAAG
CAACATTTTTCTTTTAGTGTAGCACACAGACTCCTTCTTTAAGTAATATCAAGTCTAATCTCCTATTTTG
AAGGACTACCTCTGAGAGGGAGGTTAGGTATTCTTGGAGGTCAGCTAAAAAGTCTTTTACTCTTTTAATA
TCTGAGTCAATGGCAGTTCTGAATTCTCTATAAGCCTTGTATTGTAGGGCAACAGCAGATGTCTTTTTGC
TGCCCTTGCAGCACCTAGTTAGTCTTAAATAATTCTCAACTCTTTTTTGTCTTATTAAGTCTTTAGCATC
AGGATTCTAATGTGGACACTATCTAAACCTATACACCAAGGTCATGACTAGCTTTCAGAACTTCTAAACT
TATAGACTGTGATCCCTGGGGCACAATCCCAAGAAGTCTTAGAAGTATTAACATATGTAATATTACATCA
CTTGTAATAGAAATTAAGCCTATTCGCACACCTATCCCGATGGAACCAAGGGCAAACAAGCTGAGTGTCC
CTCTAGGTCCCAGCTCTCAGCCCCAACAGCTTGTATTCGGCTGGTGAGGGCTGAGAATTGACAGCTGTCT
GGGTGGTCAGCAGCACCAGGTATGGTCCTTTTCAGTGAGGCTCGAATATCTGGGTTTGGTACCATTGTAT
ATAGCCGAGTCTCCGAGCTGGAACTGATGAGATCTCCCGGGGGTCCCCAGGGCATAGGCTGTTGTCAGCT
GAGAGCAGATTTCTTTCTGTATCACCTGTAGGTCTTTTGCCTGGCATATAAATCATTATTACCATGACAT
GTTGTTTCAATAACATCATCTAATATAGTCAGAGGAGCTGAGCTCCCCATATAAGATCTCAAAGAGGATA
AGGCTGATCTGGAAGGGATATTTCTTGCTCTGAAGAGAGCAAGAGGGAAGGAGTACCACCCAGTCTGTGC
CAGTCTCCATGGTCAATTTGATAAGGGTCTCTTTTAGAGTTTTATTTATTTATTCTATCTGTCTTGAACT
TTGAGGTCTGTCAATATAATGTAATTTCTAATAGGCCTCTAAATACTTGGCCACACCCTGGCTTACCTTG
GCAATGAAAGTAGGGCCATTGTCCGACCAGATTACCTTGGGCATTCCAAATCAGAGGAAGATTTCTTCCA
GTATCTTCTTGATGATTGTAGAGGCCGTCTCTTGTTTGGTGAGGAAAGTTTCTGTCTATTCCTGAAAAGG
TTTCTACAAGCACTAGGAGATACTTGTGACCATATTTTCTTGGTTTTATCTCAGTGAAGTTCACTTTGAC
TTCAACTCTAAACTCTCTAGGTCTCTTTGTCTTATTTGTTTGTTAAGCATTTACTTATTGACATCTCTTA
TATTTTTATTGCCTCTCTGGCTAGAATCTTAAAGTCTATTATATATAACTTAACTAATTGGACAAGATTC
TTACCTAGGTGAGTACACTTTTGTATTTGGCAAAGTGAGTTTTTCTTTGTTCTCTGGGAAGTATAGTTTT
CCCCTAAAGTGTATCGTTGTCCTTTTATCTTTTAAACATTTTGGGCCTTTTCTAACTGAGGCCATCCCTT
ATTCCGATCCTAGTTCTCAGTGGCTCTCTCTTGTAGGCCTGTATCCAGGGTAGGCTCTTGTATAGCCATT
TCTCGAGCCAGTTTATCTGTTTTGTTACTGCCCCATGACACTGAATCTCTTCCTTTTTGATGTTTTGGGC
AATGAATAATACTCACAGTTGTTGGCTTCACCAGGGCATCCAAGTGATGGTAAAGGCATCTGGAGCACTG
ATGTGCTGGGGTTTGGGGTTCAGCCATCCCAGATGACATTGTGTTGTCTACCATGGCAGCACCCACTATC
TCTGACTTTCATGAAGAGAACTGTTCCTGTCCGTAGACAAGGTAGCCTCGGCTTTCAACAGGGGTCAATC
ATCCAGTAGCAGAGGTCTTTTCTCTTCCCATGGGCTTCGGTCAGTGCTTGATACTCGTGCTGTGTTGGCT
CCAGGTCCGGATTGGGCAGAAAGGTGACCAGATCGCACCCAACAGGTGGAGAATCTAGTCCATGGCAGCT
GTCCAGTCGTCCCATCCTCTGGGACATTTTATTTAAAGGCAAAACATCAGCCACTCTAATGTGTTTAAGT
TTAAGTCCTGGATTGGGTGATTATTGTCAGAGGCCAGCTGGCAGGAATGCTGTGTTCTAGGCAGAACAGC
TCTAAGCCACAAATCTCCCAGCATCAGGTACTGTTGCACTGAGATAGGTCTTAAGCTCCACATACACAGT
CTGTAGATATGCATACACATGGCCCCACCCAGCCATTTCAGCCCATGTAAGCCATTTTGGAGAGCAAATT
TCTTATGAGCAAGGGATGGGGGTAGTCAGGGATGACAATGAACTAGTGGGTTACCGGGCCCATGCCAAGG
TCCACTGTACTTTGGGAAGTCTATAAATATTGTTTGTTGTCAGTAGGCACTGTACCCAAGGTCTTTGTAT
ACTGGCTCAGTGGGGCATAGGAGCACAGAGTGTTGGGTTCCTGTATCCACGAAACAACTGGATGGGCTTC
TCCTCTATCTCTGTGTATAGCCAGCACTCTAGGACCAAGAGTCTCTCTAGTGACCCCTCTTGTTCTTCTT
GGGGCAGTCCTGAACCAGTATCCTTTTCTTTGTAATAAGCACAATGATTTTTAGCCAAGAATTCAGTTCT
GTTACCAGGTACTATCTTCTTAGGTTTTCTAACTACTGTGGCAAGTATATGTTCCTCTCTTGTCTCTTTT
CTCTCTTTAGCTCTCTAACTTCTTTTTTTGTCTCTTTTTTATTCTGGCTTCCTTTTCTTTTTACCCACTT
TCTTTCGTTTTTTTTTTGTTTGTTTGTTTTTTTTTTTTTTTTTTTTTTGTCTCTCTGTTTAACCTTACTT
TCTCTGTAACTTATACTAACTCTCAGCAACTTAAAATAACTCTCTCAGTGACTTAGCTTAACCCTTCAAG
TTTCTGTAACTTTCTCTTTATGCCTTTTTCTTATCTTAGCCAGATTGGTGGGGTATTTTTTATCCCCTTG
TAGATACACCCTTGGAGTCTGGTGGCAGACCTGGAGCACTCCCTACCTTCAGGCGTCTGAAGATAGCAGG
CAGAAGTGTGGGCCTTCCATCCGTGTCTGGAACATTTTTCTCTGGTCTCTAATAGGATTGTGTCTTTCCT
TGGTGCTAAAGAAGACCTGTAACAGTTACTAACAAGAATCTCAAATGGGATGGTGAGAAAACAAGAGAAT
CTTTAGAATAGAGGTTCACTGAAGAGGGCAAATAGCATTTAGTCACACAGCTAAGCTAGGAGGCTTTCTT
GGGACAAACAGGCCTTGTGTCTGTGAAACAGAAAAGTGAGCAGAGGGGCAGCCTATTTGTTACCAGCTGT
CTCTCTGGACATAAATTTGCCCTCAAGGAATATCTCTCTTCAGTGTGAGCTTGGTGGCTTTGATTCTCAA
GAGAACCAGCATCCAAATGACACTAGGCTTCTAGTAACAACTAATAACAACAGGATGGAGAGATGGTTAG
AACCTGGGTGCTAGATACTAAGCAGCTGACAAAAGAATTGTTACCAGTTCACCTGGGGCTTCATGTCTCT
TCTATCTAAAAAAGAAGTTGTTAATACTATAGTACCAACCTTAAATAAAAAAAAATTATATCTCTTTCTA
TGTCTCTGAATACCAGGACTGCAGTAGTAGTACTTCACCAAGCTGTCTCACTTGGTTAAAGGCCCATGGA
AAAGAAAACATTAAAATTTGACTGGGAAAACAAAGTTTTTCACAGTTTGATTTTTTGAAACTATTTTAGG
GACTTCTCTGACCTCCAACCTGGGGCATCTCTCCTTAGGGGAGGAGGCTCAAGAGCAAAGCTAAAACTCC
TGGCAGAAAACAATTTCTCTCAAACAAATTAATTTTAACTTTTAACTTAAGCACCAAGAGGATCAAGTAA
AATCATTGATGAAAGAGCAAACAGTTTCATGATTTCAAACACAGTCGTCAGTCCAAGTTTTCAAACACAG
TCGTCAGTCCAAATTAGAAAACAAAACAAAAGCCAAAAAGATTCTAGACAATAGCACAGAAAACAAACCA
GACAAACAAGACCAAGACAAAGCATCCTAAAACCAATTTCCACAGATGCCTGGTACCTTTAGTACCTCGT
CCAAACTGCAGCTTAACCTTAGCTGCTTCTGGGATGAGACGGACCATCTCATTTTACCTCCCAACAGAAT
TCCAGAGTGTCCTCTTGTCCTAAAATCCGTCCAATGGTACACCATAAAAAAGGGGTTATCAAAGTCTGCC
CCATGGCAAAGAAAAAGAACACCAAACACATAAACAGAATACAGACAACAGACACTAATAAGTCCAATCA
CACTTGTCTGCACCTATACTTAAATAAGCAGCTGAATGTGACCTACGAAAAAATGGGATTTTTTGTCCGC
TCCCATCTAGGTAAAAGGAGCATTCCGACTCCTCTGTTCCAGAAAACCACAATCAGGTCCTCATGACTGC
CCACAGCCAGGCTCTCTCAACTGTCCTCCACCCGTGAAACGTCTTCCAGGGGCCGCACCTTGCGGACCCA
GGGGCATCCCGCACTTGCACAGCCGGAAGATAGTTACGGATCACTAAAGCAGCTGCACAAAGTGGATTCT
ACTTCCACTCTCAAGCACTGACTGGAGTAAGATTCCACTTTACTCTCTAAGCGCCGTCTCTAAGAGTAAG
ATTCCCGATTGGTACCAACACGCACATGTGCACACATAAACATGGCGGAACCAAAACAGACAAACACAGA
CTGACCAATGCAGCACCGCTCATACAGAAACACTCAGACAAAAATCCAACTCACCTCCAAGGGGTCTTCA
GAGTCTGAGGTGGACGCAAAGATCCCAGACGAGCCCCCAAATAAAAGATGCTATGCAGAGAGACACTTAT
TCAAGCAAATAATAATAATAATAATATGTAATAAGCAAAGGCGAGGTTTATTATGGAGACCTACTATAGA
GAACATTGGGTCAACATGTATCCTGCGTAAGAGACAGAGGTGTTGACCCCGAAATTTAAAAGTGAGGGGT
TTATATAGGGAAAGCTAGGGGCTTTGGCGTGGTTACACACAACTGGCTAATTTTTGCCGTGGCTATAAGT
GATTGGCTCTTTCAAACAGACAACACAGCAGAAGAGTACGTGCTGACTGGGGCGTAGAGGATTTTAGAAG
CTAGGGGCTTATCAGGGTTTGAAAGAGGTCTGGTTAAGGTGTGACTCTGAATAAGCTGGGGGAGGTGCCC
TTCTGTTTCTTAGTGGCCCGTCAGTCTTGGCCATAGGTCAGGCCCCACCATATCTGGATTTTGAAACTTA
TTCTTTTTATTTTATATTTTAAACCTTAAATCTGTATAATTTTCTTTTCTCTCCCCTCTTCCGCTCTCTC
TCCATCTCCTCCTTTTCTCTGCCTGTACTCCGATCTCATCTCCCCTTCCCATGCCCCTAAATAAACTTTA
TTCTATACTAGTCCCCATCTAATGACTGGTGTCTGGATGTGCAGGGGAGGATGCCTCAGCATGGGCCGGC
TGAGGTATCCCCTCCAGTACACTCTTTAAATCATAAATTTGGCTTTTTTAACCAAGCCAGGTCAGTCATT
CAACAGGTTCTCCAGGACAGGAGTGAGGATTACAAAGGAAAAGACAATTAGGCAACATTTAATATTACAT
TCTGAGGCTGAAGTAGCTTTAATTTTCTCAGTCTGCTTTTATGTCACTTTAATTACATGCAGAATGATCT
CATCAATTCTGAGTCGAGGTGATAAACAAAATTCTGTAAACCCTTTTTGGGGACTAATCAGGATGACTAA
TACAAAAGGACTGCCATACAAGCTTCAGCTGACCCTGCTCTGAGCTTTGCATTAACTCAAATGTAAATGT
TCTTAATCAGGGTCTATTTTCTTAGTTCAAACCCAAAGTAAGATTTCTGCCCCAGGATTTTTCTTTTGTT
CTGATAATGTGAGATTCCTGCTAAGTGTCTAGAAGCAAGTAGCAACAGAAAGGTTCTCTACACTTTTTAT
AAAACACATCAATTCTAACAGTTGGAACTGTGCTGTATGGAAAGTTAGAGAAGCTTGAGTGATGCAAGCA
GGAAACAAAACATTGTCATACTTCAGTGAAACCTCACTCTCCAGTACTGAGGAGGACCTGAGCTACAGTG
TCCATAGCAGTAATTTCTCAATGATAGGGAGACACTTTATCATTGGTTATCTCCTTATTTTAAACTGTCA
TGTTTTTTTTTTTCAGGATACGCACATGATATTTATTTATTTGATTGTCAGTTTTTATGTATTTAATGTG
TGTGGGTATTTTGTCTGCATTATGTGGTGTCCACATGAATGCCTGATGCTTAGAAAGCCAAAGAAGGTGT
CAGAGCATTTTGGTTGTGAGTTCACAGTTACTTGCTAGAATTGAACTAGGGTCCTTTGTGAGAACAGCCA
ATGCTCTGAACCACTGAGCCAATCTCCCTGGTTAAGCCATCCATAAATAGGAGTTGGAAGTGCCATTTCC
ACATCTAGATACTAGGATAAAGATTTCCACCAATATATCCCTTGTATGTGTATCCAGAACCTTCCAGGGG
TATCTGAAAAGATCTTCCCAGTTCAGGCCCAATAACTCTGAGACTTTCGCATGGTAACCCCAGATTTAGT
CACCTTGATGGTGGCCTGAGCCATTCAAAATGAAAGCAGTAAAAAGTTCTTAAGAAGCCATGGCTTTTTG
TTTAGCTTTTGGTTATTAGCATCTTTGATGAAAAGCTGGATTATAGGAAAAAGTTTTTGAACATGAATTT
GGGATCATAGAATTCACATCCAACAAACTGGCCTCAGAGCTGGAGAGTGGAGACTCAGAAGGTTTTTGAG
AATTGTCCAAAGCTACATCGCCTTTCCCCTTGCAACTGCAAGAGCAGGAGAGACCATTTTCTGAGTTGTA
CTGTTTTGTATTGCACTGGGCTTGGTAATGAGAAAGCGCAATGTGTCCCTTGTAGCCTCAGAATCCAATC
TCTCCTATGTCAGTTACCCAAGTTTCAGGAGGGCACATGTGCACTGCCACAGTTCTAGCAGGAAATTGAA
GACTTCTGTATTCTGTTGTCTTCCTCATGGGCTGAGGCTCCATGTCAATAGCATCTTTCAAGGCTGTTCC
TCTGCAGCTCCGAAACCTTTCTTTTTTTTTAAATGTAAAGCAAGATTATTTTGCCTATTAAGTAGAGTTC
TTAAACTACCACTACTTGGTAAACAATGTGAATTTGTATAAGTCATCTTAAAAGCCTGAGGTTTGCTTTC
ACTGTTCTTGTTTATTAATGAGTTGTTAAAAAGATGCAGCCTATTCTAACAGGATAAATATTTTTTTAAC
AATTTCATGTTGAGTTAATGAAGGCTCACAAATGAGCAATAATCCTCAATGAGGAAAACAAAAAGCTGTT
GTCTACAAGGGACAGTGCACACACACAAACAAAAAGAACTGTCTAAAAATAATTAACTTATCTCGAACAC
ATGGGCACTGGAGAAAATTTCCTGAACAAAACACCAATGGCTTATGCTCTAAGATCAAGAAGTGACAAAT
GGGACCTCATAAAACTGCAAAGCTTCTGTAAGGCAAAGGACACTGTGGTTAGGACAAAACGGCAACCAAC
AGATTGGGAAAAGATCTTTACCAATCCTACAACAGATAGAGTCCTTATATCCAAAAGATACAAAGAACTG
AAGAAGTTAGACTGCATGGAGACAAATAACCCTATTAAAAAGTGGGGTTCAGTGCTAAAGAAAGAATTCA
CAGCTGAGGAATGCCAATTGGCTGAGAAACACCTAAAGAAATGTTCAACATCTTTAGTCATAAGGGAATT
GCAAATCTAAACAACCCTGAGATTTCACCTCACATCAGTGAGAAGGGCTAAATTCAAAAACGCAGGTGAC
AGCAGATGCTGGCGTGGATGCGGAGAAAGAGGAAAACTCCTCCATTGTGGTGGGATTTCAGACTGGTACA
ACCATTCTGGAAATCAGTCTGGAGGTTCCTCAGAAAATTTGACATTGAACTGCATTAGGATCCAGCTATA
CCGCTCTTGGGCATATACCAAAAAGATGCCCCAACATATAAAAAAGACACGTGCTCCACTATGTTCATCG
CATCCTTATTTATAATAGACAGAAGCTGGAAAGAACCCAGATGCCCTTCAACAGAGGAATGGATACAGAA
AATGTGGTACATCTACACAATGGAATATTTCTCAGCTATCAAAAAGAATGATTTCATGAAATTCGTAGGC
AAATTGTTGGAACTGGAAAATATCATCCTGAGTGAGCTAACCCAATCACAGAAAGACATACATGGTATGC
ACTCATTGACAAGTGGCTATTAGCCCAAATGCTTGAATAACCCTAGATGCCTAGAACAAATGAAACTCAA
GACTGATGATCATAATGTGAATGCTTTTCTCCTTCTTTAAAAGGGGAACAAGAATACCCTTGGCAGGGAA
GAGAGAGGCAAAGATTAAAACAGAGACTGAAGGAACACCCATTCAGAGCCTGCCCCACATGTGACCCAGA
CATACAGCCACCCAATTAGACAAGATGGATGAAGCAAAGAAGTGCAGACTGACAGGAGCTGGATGTAGAT
CGCACCTGAGAGACACAGCCAGAATACAGCAAATACAGAGGCGAATGCCAGCAGCAAACCACTGAACTGA
GAATAGGACCCCTGTTGAAGGAATCAGAGAAAGAACTGGAAGAGCTGGAAGGGGCTCGAGACCCCATATG
TACAACATGCCAAGCAACCAGAGCTTCCAGGGACTAAGCCACTACCTAAAGACTATACATGGACTGACCC
TGGACTCTGACCTCATAGGTAGCAATGAATATGGTAATAAGAGCACCAGTGGAAGGGGAAGCCCTGGGTC
CTGCTAAGACTGAACCCCCAGTGAACTAGACTGTTGGGCGGAGGGTGGCAATGGGGGGAGGGTTCGGAGG
GGAACACCCATAAGGAAGGGGAGGGGGGAGGGCGATGTTTGCCCGGAAACCGGGAAAGGGAATAACACTC
GAAAGGTATATAAGAAATCTCAAGTTAATAAAAAAAAAAAAAAAAAGAATCCAAAGCTTGGAGTAGTTTA
TTCTGAGCTCAGGACACAATACTTCTCTTTCCCTTCTTCCTATGTAACTTTTGCCTGTCCAAAAAAGAAT
AAAGGCCATGAGCCCTCAGAAAAACAACTTTGCCCTTTCCAACACTTGGCTTTTGAGATATGGAAATTAA
TGACATAAGCTCTCTGACTTCCAAGAAAAATAACTAGCAGGGAAGTCAAGATGCTTCTGAGAGGCTCTCT
GCTCCTGATCCTCATATGTGGAAGGCTCAGATCAAGGCTATCTCTTCAGTGATCCCACTCAATGCCTAAC
CATGTCTCATTGAGCTTTTCCATACACCAACTCTTTCTTCCTTTATTTATACAAGACAGAAGGCCAGCTT
CCTTCACCCATCTCTGATCTCTTCATGCTCTTTGTTCTCCGTCTCAAATGGCTGTTTACACTGAAATAGA
GGCCAACAAGTAAACACTAGAGGTACTGAAGGAATATCTGAGAGGCAGTTGCAGCCACAAAAACACTTGT
GACACCACAGAAGAAGCTAAGGCTCTCCAGGATACAAGAGATTTTTCAGGGAGGGCCTAATGATGATGTC
ACTGAGAACTGCCATAGCCTACCTGCTGAACAGATTTCCTTACATTGACCAGATTTGGAGGTGCCCTTTC
GAGGAGAATCTCCTGTGACACAGTGGAAATTTTACATGCTACATCTCTCTAAAACTGGGCACTTCTCTCT
GCTTCATTCGTGATTACATGCTCTAAATGGAGAAAGTTCTACAGGGGCTTGGCATGGGTAGAAAAGATCT
AGGAACAAGGATTGAAGGAGATTCTTCTGGCGATTAATTTTATTCCCAGTTCCAATCCTGTGACATACAG
TTCAATTCCCTCGGTTTCCTCAGTTTTCCATGTGCCAGTATTTTCCCTACAAACCTGGAATTGAGTGAAT
ATTGTTTTACATTTTCTGACTGTATATTAATTGACAGGGGAATATAATATATATATATATATATATATAT
ATATATATATATATATATATATATATATATATTCACACAATCAGGTGTACTCAAAATTTTCATTTTTCCA
ATTCCATTTTTTTTTGCAATGAATTCAGCAAAAAACTTGGCCCAGCTAGAGTGTGAATAAACAGTGGAAA
TATTGTGTACATACTTCAAATGATCAACACCCAAATCCTTATTTTATCCAAAAATTACCAGACATCAATA
AAGCAAAGGACCACATGAACTATAAAATTCTCTCCTCTAGTCACATTTGATATCTGTCCTACACTTTCTA
CCTTCCTGTGTTCCCACTGCCAGACTTGAAGGGTTTAGATGTTTTACCATGACTCTTTCTTAAGCCCAAA
TATAAGAAACAGGAGGATGGGCAGGGTGAAGGAACCTTGAGGAACAGTGAAACCTCAACTTCAAGTATAG
GAGGAAGTCTATTTATCATTGTCATTTGTAAATTCGAAATTTTTGACCTAGTTGCGCAGAATCCCTGTTA
ACATTCCACCTAACCAAATAGCTATAGGAGGCACCAAAAGAGAGAGAGAGAGTGTGTGTGTGTGTGTGTG
TGTGTGTGTGTGTGTGTTTGTGTGTGTGTGTTTGTGTGTGTGTGTTTGTGTGTGTGTGTGTGTGTGTGTG
TGTGTGTGTGTGTGTGTATCAGGCACCAAAAATACATAAGATTGATGAAGCTAAGAAGTACATTCTGCCA
GAAAAGGGATATAAATATGTTTTGAGAGACACAGCTAGAGCATGTCAAATACTAAAGTGAATGCTTGTGG
CAAACCATTGAACTAAAAATGGACCTCTTGTTGGTAGATTTTGAGAAAGGCTAACAAGAGCTGAAGGGGC
TTTCAACCCCATAAGAACAACAATGCTAATGATCAAAGCTTTCTGGCACGGGAGCAATATTGAAAGACTG
AACGTGAACACAGCTATGTCTCCAACTATGTAGCAGAGGATGGCCTTGATGGGCACCAATGGAAGAAGAC
GCCCCTGGTCCTCCCTTGGATTGACTCACAGTTAAAGGTAATTTGAAGGGACAGTAAGTGGGGTTATAGA
AGAAGAGGAGAAGGACCTGTTAGGGATCTTAAGGGAAGAAACTCTTAAAGGAAATAATACTATAAATTTA
AATATACAAATATACATTTAAAAAACAAATAAAATTTGTAAAAAAATATAAGAAATAAAAGAAAAGAAAA
TTGCTAGCTAATCAGAGATATTAACACACAAATCTAATGGGTAACTGTCAGGGAATGATAGTCATAGGAA
TAATATTGGAAAGACTGAGATGATGAAATCTCACGTAGAAGCACTTCTCTCTCCTAGGTATCAGTGTCAG
ACACAAACAGCACTATAGGTGTCCAAATCCTGGATGAGGTTACTCTGAGCTGAGGAAACAATACTCCTCC
ATCCCTTCTTCCTTAGGACCTTTTTCTTCATGACAAAAAGAATAAAGGCCATGAGCTCTGAGGAAAACAA
CTGTGCCCTTCGTAACCCTTGGCTTTTGGAATAAAGAAATGAATGATATAAACTGTCTGACTTCCAGGAA
CCATAACAAGCAGGGAAATCCAGATGCTTCTGAGAGGCTCCCATCTCCTGATTCCCATTTGTGGAAGGCT
CAGATAAAGGCTATCTCTTCAGGAAACCCACTAAACACCTATTCAGGACTCACTGAACTCTCCCATGGAC
AATGTATTTCTTCCTTTTTTACACCAACAGAAAGGCATCTTCCTTCTCCCCATCTCTTATATCTTCATTT
TATTTGTTCTCCCTCCCAAATGGCTATTTATTCTGAATTAGAAGCCAGCTATTAAGCACTAGATGTACTG
AAGTGATATCTGAGAGGCAGGTGCTGTCACAACAACACTTGTGACCTCATAGAAGGAGCTAGGGCTCTCC
AGGTTACAAGATATTTTTCAGGGAGGCCTAATGATGATGTCTCTGAGAACTGGCATGGCCTACCTGCTGA
ACAGCTTTTCGTACACTGACCAGTTTCAAGAGTTCCTTTTACAGGAGAGTCTCTTGTGACACAGTGGAAA
CCTTTATGTAATCCATCTCTCTAAATCTAGGGACTTCTCTTCTCTTCATTACTGGTTACATGCTCTGAAT
GGAGAAAGTTAGTCAGGGGCTCAGCATGGATAGAAAAGATTTAGGAACATGGAGTATAGGAGATTCTTCT
AGATAATATTTATATTGCCAAGTTCATTCCTGTGACATACAGTTCAATTTTCCAGGTTTTCTCTGTTTCC
CAACAGGCAGTATTTTCCCTATAAGACCATTAATTTATTGAATATTGTATTACACAAATGTGATCAAGTT
CTAGTTTTCTTCTCTTGCTTTGTGCTGAAAAAAGTTATACCCAATACTGTGTTAGAACAAATCTTACATA
GTACTCCTAAAGAAAACAAATTACTCCCAAGGACAACGTAACTTCATACGTAAGCAATTTGAATTTACAG
AGTAATGGTTACATACTGTATTATTTATCTTTAAAATTACTCTATAAGAATCTTTAGAAAAACAAATATA
AACATCTGTATAAAAATGTCATATCTGTTTTAAATAATCAGAATGCACATTTGTGATTGGCAATCCTTGT
TAAATCCTATCAGGAAGCTGAGGGAAAAACAGGGTCATAAATCAGTAATCAACAGTCCAGCCTTTGTGAC
AGTCACACCATTAGCCTGTGCTGCCATTGTTCTTGATCCCTGACCTTAAAAGGTCCCAGCCATTCCGAAC
TTAAAATTGTTCAATAAATTGTTTTTACATAAGAGTCAGTAGGCAAAAGATCTTAGCCAGCTTCACGAAC
AATTTTAATATTTCAAATGCTTTTTAAGAGTGTTGGTCGTCGCTGACCATTCTACATTTCCTTGGGCAAT
GATGGAAACACTGATCTGCTCTAGAGGCAATTGCTAAAAGACCTGGACCACTGTTATTGCAAATGCCAAT
GGAGCTGACCTCTGAGTGGTTGGAAGTTCCATGAGGATTTTCATGCACTTCTTAGATTAAGAGAGATATA
AGTGCAATAATTGAGCGACACTCTGCATGAAGTCCTCATTGGTTTCATGATTTACCAAGGTCCAATGAGG
CTGTGCTGAAGAGTGGGCCATACCCCCAGGAATTCTAAAGCTCTGTGCCATTCCTCCTTCACAGGCCTTG
GCCATACTCCATGTCAGAACCAAATTTGGACCATGCTTTTACCCTTGATAGAATTTCAAATACTATACCG
AATAGGGAGAGTAGGCAGCCTTACATTTTCCTTATCATTAATTGAATTGCTTTATATTTCTTCCCATTTA
GGTTGATGTTGGGTGCCGACTTGCTGTCCTTTGCTTCTATTATGTTTCTTCATCGGACTGGTATCATTGA
TCGCTCTCATGCTTTTAACATGAAGGGGGGTTGGAATACTTTTGAAATTTTTCAGCATCTAATGAGATTA
TCATGTGATTTTTTTTCTTTCAGTTTCATTATATAGTGGATTATATTGATATATTTTCAGAAATTGAACC
ATCCCTGCCTCCCACTAGAAATTAATAATTACACAGCATAACCTACAAAGGGATCTCATATTCACATGCA
TACTCTAACAGTTCCCCCAGAAAACAAAAACAAAAACATGCAAAACAAAAAACCATGCACCCTACAGAAC
AGATCTAATACTCATACACACTGAAACATCCTAATCGAGAAAACAAAAACCAGAAAACATGCAATCAAAA
AAAAAAAAAAAACCTGCTCCAGCAACATCAAAATTGCATGAGCTAAATATCACTTCTCATTAATACTTTT
AAGCATTAATGTCCTCTACTCATCAGTAAAAGGACACAGTCTAACACAATGGATTTAAAAACAGGATCAA
TCTTTCTCTTGCACTCAAAAAACACAATCTAGCAAACGAGGTAGACACAACTTCAGACTAATGGGTTGAA
AAAAGTTTTGCAAGCAATTAGACACAAACAAGTTGGTGTAGCCATTCTTACATCCAGCAAATCGGACTTT
TAACCAAAAGTAATGAAAATACATGGGGAAGGACACTTCATATGCATCAGAGGAAAAATCTCCCAAAATG
GCATCTCGATTCCGGATGTCTATATTCCAAAGACAAAAGCAGCAACATTGGTGAGAGAAATATTGCTGAA
GCTTAAATATCACATCGAACATCACATATTAATAATGGAGAACATCAATCTCCCTCTCTCGCAAAGGGCA
GGCCATTGAGACAGAAACTAAAATAAATAAATAAATAAATAAATAAATAAATAAATAAATAAATAAAGTA
ACTAATATAGGATTTAATTAAATTGACCTCACTGATATCTACAGAATAGTTCACATGAACACAAAACTAC
ACTCACTCTTTTCAGTAACTCATGGAACCTTATCCTAAACTGATCATGTTCTTCCACTCTAAACAAGCCA
CAACAGATACAGAAAGACTGCGCTACCAATTGGAACTTCTCAGATCAACATGGATTAAAACTGGACTTCA
AAAATAAGTAAAAGTGTATAAACTAATTGAAATTCAATAGCTCACAACTGAGGAACCACCAGTTTAGACA
AGACATGAAAAAAAAGCATTCCTAGAATTAAATGAAAATGAAGGCACAGCTTTTCCAAACTTAAGGACAC
AAGGAAAGGAGTGCTAAGAAGAACATTTATATGCAGCACAGGGCACTTTCATAAAGAAACCGGAGACCCC
CCCACACTAGCATCTTCCCAGCACATCCTAAATCTGTATAATAAAAAGAAGCAAATACATATTAAAGGAG
GAGACAGCAAGAAATGATCAGACTCGGGGTTAAAGTGATCCTTCAGAAACAAAGAGAATACAAAGATCAA
CAAAAAGAAGAGCTGGTTCCTTGGGAAAATCAACCAGACAGACAAACCCTCAGACAGACAATGTAATAGG
TGGAGAGACAGCATCCAAATAACAAAATCAGAAATGAACATGGAGCCATATCAATGGACACTGATTAAAG
TCACAGAATCATTAGGTCTCACTTCAAATAAATGCTGTCTCCAAAATTAGAAGCTCTGAATGAAGTGAAT
GATTGTGTAGACAGATAACACTGACCACAGGTAAATATACATTACATAAACTATGTAAATAGCTCTACAA
CATCTAAAGAGACACAAACATTAATTAAGATTCCTCACTGAAAGAGCACGAGGGCCAGATTGTTTGAGCA
CAGACTTCTACCAGATTCTCAAAGATTTCGCAACCTACTCCAAAAAACAGAAACAGGAGGAAAATCGCCA
AACTGATTCCATGACACCACTGTCGCCCTGACACCTAAATCGCAAACGACTCAACAAAGAAAGAATTTCA
GACCAATTTCCCTTACGAACATTGGTGGACAAAATGCTAGGTAAAATGCTCAAAAATAATATCCAAGGGC
ATATCAAAACCGCCATTCAGTGCCATCATGTAGGCTTCCTCCTGAGGCTGCAGGAGTGGATCAATCTATG
AAAACCCATCAAAGTGATCCACCATATAAGCAAACTGAACTGAAAAAATATTCTACCCTCAGCATTTCCC
ATTTACATGCGAGCTCCACTTGGAGTTAAATTTGTGGAAGCTACATATAATGCAACATATATATATATAT
ATATATATATATATATATATATATATATATATATATATATATGTGTGTGTATATACATATAAAATATAAT
AGTAAATTAATATATTAAATTGTCATATGCTAACACTATAATAATATAATTAATATTCATATAGTATATT
AACATATTAAATGTTATATGTCAATATTATGATAATATAAAATAAATATCAATATACCATATTCATATAT
TAAATTATAATATTACTATTATAAATAATAAATACAGATATATTGTATTAATATATCAAATTATTATATA
TTATCATGATATAATATAATTAATATTAATATATTATGTTAATATATTAAATTATTATATAGTTATACTA
TTAAACCTCTCTTACCCTCTTCTGCCTCTCTACCTATCCCAACTCTCAACCCTCCAGTACGATATTTCCC
CTCTGGCTACCTGTCATAGGCTCTAGCATTTACTGAACAGTTAAAATGGACAGAAGGTTCAATGCGATCT
CCTTAATCCATGATAGAGGTCTAGTCAGGGGAAACCTCCTTTGAGGAAGCAGATAAATATCAGGATTCAA
ATAATATTTGCTGGGGGAATATCAAATCCGAATAGTGACTGCATATCTATCCAGTGGATTCTGAGAAATT
GGGGAATATTCTTCCTAAAGACCAAGCAGTACTACTCCTGGCCTTATATCTGAAAGGACCTCTGCTATAC
CTCAAGGACTTGTGCTCCATAAGGTTTCTAACTGCTTCCTTCATAATGAGAAGGAAATAGAAATAACCCA
GAAGCCCCTCAACCAAAGAACGGATACAGAAAATATGGTTCATTTACACTATGGAGTACTTCGCAGTTAT
GAAAAATAAGGACATCGTGAAGATGCGGTGAAGTATATGGAATGAGAAAGTATTGTTTGAATGAGAAATC
TGAGACCCAAAATAACATGTACATACTCACTTAAAAGAGGGTATAAGCCATAAAGTACAGACTTCACACA
CTATGATCTATGGAAACAAAGAGGTTAAACATGAAGAAAGACCCAAGAAAAATGCTTGAAATTCACTCAG
AAGGAGGAATAAAATAATGAAAGGAGGCAGATGGAAGGAAAGGATTGGGTGACTGAGGGGATGGGACGGG
ATATGGGGTTTGAGAATCATTTCTTAGGAGAGACGAGCAAGAGGGACAGAGGGCAAAGAGAATAAAGAGA
AATCAGTTACTGTCCAGGGTGGGTGCTATCTCTATGATTTGCCTGCAATCTGGGATGGGTGAGGCTACCC
CGGCATCCATTAGGGTGACTTTAGTTGAAACTCGTAGCAGTGGGGATACAGATACTGAAATGGTCACTTT
CCGTAGAAGCGGAAGACACAAGGTGGAAGAATAAGTACCCAAAACCACTCCCAAAATTGTGACCCAGTAA
TTGCCCTCTCTATAAGAGACACAGGGACAGAGATAGAAGAGGAAATGAGGGAATGGCAACAGATAAGTGG
CCGCACGTGAGACTTATCACATGGGCAGACGTCAAACCGTGACATTATTAATGGTGCTTTCTTATGTTTG
CAGACAAGAGGATAACATTATTTTCCTCTGCAAGGCTCAACGGAGCAGCCGACTGACACAGAAGCAGAGG
CACACGGCCAAATATCCGATGGAGCTCAGTGATTCTCACTGAAGAGCATAGGGAACGGCTGAGAGAGGCA
GAGGAGCACAATGTTCTTCACGTGGGGTCACTGAACGCGTCGCCTTTCTGTGGATCCTGTTCTCCTACCC
GGGCTGCGTTTTCAGGACCTGGTGGGAGACAATGGACCTATTCCTACAGAGACTTGATGTGCCAGGGGAG
AGGTTGCACCGAGAGGGGTCCTCCACTCTCTCAGAGAAGAAGGGGAGAGGATAGAAGGAGGGACTCTAAA
TCGTGGGGGCCTTGAGGATTGTGGTGCCAGGGCAGCATTCAGAATGTTAACTGGTGAATAGATACAATCA
TTCTGGCAAGGAGGGGACCAGGGACATGATATCACAGGAACGGGGGTGTGATATCATTGGGGTGGTCATG
ATATCATGGGGTGGGGCATGATATTTTGGGGGGGGGATATCACATCTTGGGGGCGGGGTACGACATCATT
GGGTAGGGCATGACATCATGAATGTTAAGAGAAGATAGATGAAACTAGAAGAAAGAAATCAGCTCGAGAG
CAAACTGAGAACTAGTGACACAAACATGGCGGGCGTTTACCTGTGCATGGTATCATCTGTGAGACAAATC
ATATTCTATCTACAATCTACAAATGCAGAGAGGACACAGGAAAGGAGAAGGCCCATGAGGGGGAAAGAAT
CGACCTCTCTGAAAGGAAAATTGGAACAGATTTTGTGGGTGAATGAGAGCGACTGAGGACAGGAACAGAG
GGTCGGTGGGGAAGATGGACGGATAGCGCGGTGCAGAGAGCACCGGCCAGAATTAGGGGACATACGGGTT
AATGCAGAGACCCTATGAACTTGTTAATTCATGGCATATAGTGGGCGACTTTCCTGAGAATTTTATTTGA
TGGAGAATGCAGAGTCTGACCGTGCAATCCTTTGAAATCGAGCAAGCAAGACCTCAGGGGTGGGGATGGG
GCACATTCAGTGGAGTCGGTTTCTGAGGAGGTCAAATGGAAATCCCTGAACCACAGACTGAGGCTGGACA
AGAGATTAAAGAAGCTCAACCAAATGAGGCCTCCATCAATGTAAATGCACCCGAAAAGCCTTTCCTGCTC
TCCAAGTTTTGTGTAGTCCTTGTTCACCCTGAGTAAAATATATGCACACAGCGCATCCACGAATACCTTC
TAAAAGAACTGTGACACTGAATTACTTGGAGGAACCCCTAACTCACTTGCAGGCCGACCAAGATTCTGCT
GACCGATTGTTTCCTGGGGCCACTTCATCCTTTCACACCTGGTGTGCACCTGGAAACTCTAAGAAGCAGA
CATCAGAGATATGTGTGTGTGTGTGTGTGTGTGTGTGTGTGTGTGTGTGTGTGTGTGTGTGTGTGTTAGT
CATGCAAAAGCTAACCATCCTCACACAGACTGTCTGGATTGTTTTCTTTTTGGAAGGTTGGCGAATCTTT
CTCTTGTCCTTAGAAAAGACCAATCTGGTTCTCAACTCTCTCTGTGAAGCTGTGACAGGGTGAGTGATTT
TAATGTGTGAGGTAATTTGCGTTCATGGATACACGGCTCAATATTTACTTTCCTTTGTACGTGATCCCTC
GAGGGCATTATTCCATTATTATTATTATTATTATTATTATTATTATTATTATCATCATCATCATCATCAT
CATCATCATCATCATCATCATCATTATCTTTATTATTATTATTATTATTATTATGATTATGATTATTATT
CCAGGATTAATCCTTTATATTATAGTCTGCGTTGTTACCAGTGTGCTAAATTTCACTGATGGCAGAAAGA
AAGATTTTGGTTCACAGGGGTCCCATTGGATGGCCATGATTTGTTCTTGGAACTGAACATTTTATTTACA
TGCTCACAAGAGCAAATAGATGCAAGTACAGAAAGTTCCTTGGTCTTCTACATGAGAGACACCCTCACGT
AGTCCTCTGATCTACTTGAGAAACAGAGAATTTAGATGGGCAATGAAAAGGATGGTGATCAAAGACCCAT
ATTAGAGAGAAATACGACAGTTTTCACAATGTTTCAGGCTTTTGGGATTGGTAGACAGTATACAACCGTT
TTTTCATTCATAGCAGTAATAGTCAGAATTATTAAATAACAGAAGGCAGAAAATTTTAACAACCTATTTA
TGCCGGCTAATTTAAATTCCTGTATTTTGTCTCTGGAACATTATATATTCTCTTTCAGATTCTTGTTGAA
ATTATGAAGAAGTGAAAACTGGTATGTGTTTATCTGTTCACATTCATTTTTTTATCTTTATTAACTTGAG
TATTTCTTATTTACATTTCGACTGTCATTCCCCTTCCCGGTTCCCAGGCCAACATTCTCCTAACCCCTCC
CCCTCCACTTCTCTATGGGTTTTCCCTTCCTGATCCTAACCACATTACCACCCTCCCCCCAACAATAAGG
TTCACTGGAGGTTCAGCCTTGGGAGGACCAAGGGCTTCCCCTTCCACTGCTGCTCTTACTAGTCTATTCA
TTGCTACTTATGAGGTTGGAGCCCAGGGTCTGTCCATTTATATATAGTCTTTGGGTAGTGGCTTAGTCCC
TGGAAGCTCTGGTTGGTTGGCATTTTTGTTCATATGGGGTTCCCAGCCCCTTCCAGTCCTTTCTCTGTTG
ACTTCAGTGGTTTGCTGCTGGCATTCGGCTATGTATTTGCTGTATTCTGGCTGTGTCACTCAGGAGCGAT
CTACATCTGGTTCCTGTCGGCATGCACCCCATTGCTTCATCCATCTTATCTAGTTTGGTGGCTGTATATG
TATGGGTCACATGTGGGACAGGCTCTGAATGGGTGTTCCTTCTGCCTCTGTTCTAATCTTTGCCCTCCCT
ATTATCTCCCAAGGGTATTCTTGTTCCCCTTTTAAAGAAGGAGTGAAGCATGCACATTTTGGTCATCCTT
CTTGAGTTTCATGTGTTCTGTGCATCTAGGGTAATTCGAGAATTTGTCCTTATAGCCACTTATCAATGAG
TGCATACCATGTGTGTTTTCCTGTGATTGGGTTAACTCATTCAGGATGATATTTTCGAGTCCATCCATTT
GATTAGGAACTTCATAAAGTTATTATTTTTGATATCTGAGTAATATTCCATTGTGTAGATGTACCACATT
TTCTGCATCCACTCCTATTTTGAAGGGCATTTGGGTTCTTTCCAGCTTCTGGCTATAATAAATAAGGAAT
TCTGAACTAAACATCTTGACCAGGACTCTTTTTGGTTGGGAGAACTTTAATGACTGGTGCTATTTCCTTA
GGAGTTATGGGGTTGTTTAAGGTTTATCTGTTCCTGATTTAACTTTGGCACCTGGTATCTGTCTAGGAAA
TAGTCCATTTCCTGCAGATTTTTAAGTTTTGTTGAATATAGGCTTTTGTTGTAGGATCTGATGATTTTTT
GAATTTCCTCTGATTTTGTAATTATTTCTCCCTTTTCATTTCTGACTCTGTTAATTTGGACACACACTCT
GTGTCCTCTCATTAGTCTGCCCAAGGGTTTATCTATCTTGTTGATTTTTCAAAGAAACAACTTTTGGTTC
TGTTGATTCTTTCTATGGTCCTCTTTGATTCTACTTGCTTGATTTCAGGTCTGAGTATGATTATTTCTTG
CCTTCTTCTCTTCCTGGTTTTATTTCCTTCTTTTTTGTTGTAGAGCTTTCAGGTGTGCTGTCAAGATGCT
GACATATGCTCTCTCCTCTTTCTTTCTGCAGGCACTCAGAGCAATGTGTTATCCTCTTAGCACAGCTTTC
ATCGTGTCCCATAAGTTTGGGTATGTTGTAACTTCATTAAATTCTAAGAAGTTTTTAATTTCTTTCTTCA
TTTCTTCCTTGACCAGGTTATCATTGAGTAGAGCATTGTGTAACTTCCACGTATATGTGTGCGTACTTTC
CTTATTGTCATTGAAGACCAGCTTGAGCCCTTGGTGGACTGATATGATGCATGGGATTATTTCTATCTTT
CTGTATCTATTGAGGCCTGTTTTAATGACCAATTATATGGCCTATCTTGGAGAAAGTGCCATGAGGTGTT
GAGGAGAATGTATATCCTTTTGCTTTAGGATAGAATCTTCTATAATTATAGTTTAAGTCCATTTGGTTCA
TGTCTTCATTAAGTTTGTCTATGTCTCTGTTTAATTTCTGTTTCCATTACCTGTCCATTGTTGAGAGTGG
GGTGTTGAAATCTCCTACTCTTATTGTGTGAGGTGCAATGTGTGCTTTGAGATTTAGTAAGGTTTCTTTT
ATGTATGCAGATGCCCTTTTATTTGGAGCATAGATATTTATGATTTAGAGTTCATCTTGGTGAATTTTTC
CTTTGATGAATATGAGGTGTCCTTCCTTATCTTTTTAGATGACTTTTGGCTGAAAGTCGATTTTACTTGA
TATTAGAATGACTACTCCACTTTGCTTCTTCAGACGATTTTCTTGGAAAGTTCTTTTCAAGTCTTTCACT
CTGAGGTAATGTCTGTCTTTTTCTTTGAGCTGTGTTCCCTCCATTGCAAAATTCTGGGTCCTCATTCCAT
ACCCAGTTTGTTAATCTGTGTCTTTTTAGTGGGGAATTGTGTTCTTTGATATTGAGAGATATTTAGGAAT
AGTGATGGTTGCTTTCTGTTATTTTAGTATTTGAGGTTAGTTTATATTTGTGTGCTTCTCTTCTCTGTTT
TGTTGTGAAAACGTTAATTTCTTACTTTATCTATGGTTTTACTTGCTTCCGTATGTTGGGCATTGCCATT
TATTATCCTTTGTAGGACTGGGTATGTGGAATGATATTGTGTAATTTTGGTCTTGTCATGGAATATCTTG
GTTTCTCCATCTATGTTAATTTAGAGTTTTTCAGGATACAGTACCGTGGGCTGGCATTTGTGTTCTCTTA
GGATCTGTATGGCATCTGTCCAGTGTCTTCTGGCTTTCATAGTTTCTGGAGAAAAGTCTGGTGTGATTCT
GATAGGTCTGCCTTTATATGTTATTTGATGCTTTTCCCTTACTGCTTTTTATATTTTTCTTTGTTCTGTG
CATTTGTTTTTTTTACTATTATGTGACGGGAGAATTTTATTTACTGGCCCAATCTATTTGGAGTTCTTTA
GGCTTCTTGAATGTTCATGGCCATCTCTTTCTTTAGGGTAGGGAGTTTTCATCTATGATTTTGTTGAAGA
TATTACTGTCCCTAGATGCTGGCACTCTTCATTCTCTTCCATACCTCTTTTCCTTAGGTTTCAGCTTCTC
ATTGTTTCCTGGATTTCCTGTATGTTTTGGGCTAGGAGTTTTTTCTGTTTTACTTCATTTTTGACAGCTG
TTTGGATGTTTTCAGAATCTTCTGCTCCTGAGATTCTGTCTTCTATCTCTTGTATCATGTTGGAGATTCT
TGCATCTATGATTCCTGGTCTCTTCCCTTGGTTTACATCTCCAGGGTTGTCTCCCTTCATGCTTTTTTAT
TTTTTTTTTAATTCCATTATTAACTCCTGGATGGTTTTGTACATTTACTTCTCCTGTTTTGTTGTTTTTT
TCCAGTAGTTTTTAAGGTAATTTTGTGTTTCCTTTTTAAGGGATTCTAGTTGTTTGCTTCTGTTGTCCTG
TATTTTCTAAAAGGATTTATTTATGACCTTCTTAACATCCTTGATTGTCATGATAAAATGTGATTTAAAT
CTAGATCTTCCTTTACTGGTGTGTTTGGATATCCAGAGGTTGCATTGATGGGAGTCTTGATTTCTGTTGC
TTGCTTTCCTGTGCTTTCCTCTTGCCATCAGGGTGTCTCTGGAGTTAGCTTGTCTGACTCTCTCTGACAG
TGGTTTGAGAGTCCTCTAGGTCCATGTGTCAGGACTGCTGTAGACCTGTTTTCCTGTTTTCTTTTAGCCA
GTTATGGGAACAGAGTATTTTGCTCTCAGCCGTATAGTTTCTCCTGTCCACTGGCTTTCAGCTGTCCCTG
TGGGTAGGAACCAGCATGACCTGCACCTAATTCTCCTTGGTTCTCTGTGGGTGGGTTGCACAGATGGCAC
AAAGTGTTTTCCTGTTGAGTAAGGAATCTGGGCAGAGAATAGTCTCCTCTGGTTTCCCAGGAGTGTCTGC
TCCTCTGAAGTTCTAGTTCCCCACCCTCAGGATTTGGGTGCAAGGAACTGTTTGACCAGTTCTGTTCAGA
TCCAGGCATAGTGTGGAACATGGTGATCCTGCAAATTTACTCCTCCTATATTCCTGTGTCAGGAGGCATT
ATGCAGTTTCCTCTTGGGCCAGAGATGTGGACAATGTTGGGCATAAGTGTCAGTCTCTCCGTCCCTGTAG
GCTCAGTTTAGACTACACTCCTGGGTGATCAGCTCTCTCTCCCACAGCATCTAGGATCAGGGAGTTCTGG
GCTAGGATCAGTGAGGTTCATGTGCCAACTAGAACCTGGAAGTGCCTGGTCCCAATGGAAATTCTGCATT
TGCGTGTCCTGAGTCCATCAGGCAGGACACTTGGAGCAGAAAAGTTGGTTTCACCTCCGCTCTCAGGCCT
GAAGTCACTCCTCTCGCTGTCTTTCAGGTATCCATGAGGGCAGCAACCAGAAATGTCCATCCCCTATGGC
TACTAGGTCCCTATGCACAGAAGGCACAGATGGAGCTTCGTGTTTTTTTTTTTTTTTCTTGAGTCTGGAA
TGTTAGCAGAGTTCTCAGGGGTTTTCCCCCTCTGATGGTCTATGTTTTCCCCACCTCACACAAGATTTGA
GTGTAGGATGCAGTTTGGACCGGTCAGACACAGATGCAGTTTGGACTGCAGGAATCCTGCAGCTTGACTG
ATCCTATATACATGTGTCCAAAGGCAATATGCAGTTTCTTCTTGGGCTAGGGATTTGGGCCCAGGTGGGC
ACAAGTGGCAGGCTCTCCTACCCTGAGGTCTCAGTATTGCCCACTCTTCTGGGTGATCTGTCCCACAGAG
TTTCCAAAGGAGTTTCAAATGTTCATTCCCCATCCTACAATTCTCCAACTTCCCAATTCTACTACAAAGC
GTTTTGGACAAGACCCCTCTGGTCAAGGGGAAGTACAACCATCCCCATCAAATAAAGAGGGCTGCATAAC
TTCTCTTAAAGGTAATCTCAGTGATTTCTCATATTCCACAAATGGATTAAGTGCTGCCCCCTCTCCACAC
GAGACATTCATAACTTCGCTAACTGCCAAGGCAGGGCAGAGAGCTATGTCCACTCACAAAGACAGTCAAA
GATGTCCCTCATCTCCACCAAAGTTCCTTATGCAATCTGCTTCATGTAAAATGAGTTTGAAAACGGATTC
TGATGACAAAGAGGATTTCAGAACTTCCATATTAACACAAGAGGAACTTCAAAGTCCTCAACTATTAAAA
ACTATTAATCACTTGTGGTCCAAGGGGGCAAAATGCAGTCACAAATCCCCAAGTGAACCTCCTAACACAC
ATACCAGTCCAAGTAGAGACAAAACTTTCTGCATGTACACAATTAGATCAAGGACCACTGCCAGATTCAG
AAGGGGCTCTTAAGAGTTCCACACCCACGGAAGATGTGGTAGAAAATTTTGAGTCCACCAAGGAACTCTT
ATGCCTTCTGCACATAAAATATATGTTCTACCACACTCACCATCTGGCCCAGTACTTCCAATGTCCCTAT
ACAATGGAGAATTATTCAAATATCCTTTACCAAAGAAAAGGACACTCCTGACTTGTCATCAGGCCCAAAA
GAGAAAAATTTATCCCCACACACTCAATGAGCCATGCAGACTCCATATTTATACAATGTACAGAGAAGAT
AATATATCCCCTACCTCCTCAGGAGATTCTAGGTCATTCTGTCCTGAGAAGAGCAGCTCCAAAAATTTCC
ACATATACATCAGAGATGCTAGAATTTGCCAAAACTGAGCAGGATTCTCTGAGTAGTACTCTATCTCATA
AAGAGACTGTGGGATGAGAAATATCTACAAAAGGAGTTTTACCCACAGCCACATCTTTATAAATGGCTTG
TGTATGTGACACATGTACAAAAGATGTTCTAGAATCCATCTTTAGAGAACGTTATGTATCCAACCATATG
TGAACAAGGAGTGGTGGAACATGATATGCAAACACCAGTGTCTGTAGCATCCTCATCATCTGAGGAAAGG
GATTCCTTGGATTCCATTAGTGCAAAAGAATGTATATGACCTCTGCAAACTTCACAGGAGTCTATGGATA
CTTCCTGATCTCCTCAATATCAGCCAACTTCCCCAACTACAGAAGATACTACACACTCTTCCAAATATGC
ACAAAGTGTTGCCAGTCCTTCTTTATACCCACAAGCAGACCCAGAACATCTGCAAAATAGCTCGACGGCT
CTGGATTTTACCTTATCTTCTGAAGGGGCCTTGGAACCTGTCTTGTCTATCAAGCAGGCTAGGGAATCTG
ACACTTCTATTCGAGAGTCTCTTTCCATTTTTCCAGCAGATGAAATTTTTCTTGGAACTTCCCCAATTAC
ACAACGATATCTAGAAACATCCTTATCTGCTCATGAGGCTCTCAGACATCTCACATATATCCATGATGCT
CTAGGAGAGGTCTCATCTTCAGTCGTAGCTCTAATACCTGACCCCCATTCTGATGTCAGTCAGGATTTCT
ACACATATACATGGTACATTAAGTCCTTCCTCATCTGACAAGGATGTCTTAGGATCTACTGCATCTGAAC
AGCATGCTTTACAACTATCCCCATCTACCCAAGTAGATTTATTTCACATGTCCACTCCTGGGAGAAATAG
TGGACATTCTCCCTCTACCAAAATGGACCACAGGCATCCAGTTTCTAGAAACAAAGGGTTAAGATATGAT
ACTTCTGATGGAGTCTTGAGAAATTTCTCCTCTAAGGAAGACAGTTTCAACCTTCCCCCTTGTGCCAAAA
GGGATCGTGTGCCATCTTCTGCTGCCAAAGAGACACCAAAAGGTACAATTACTCCTCAGGTGAGTCCCAC
ACCTTCTCCATCTGTCCAAAGGGCCTTGGAATTTTCCAAAAAAATGAAGGAAATGTGAAAATTTGACAAT
CCTTACATGCTCACATCCCATGTCTCCCAAAGATGTTCAAGCAATTTCTCCTTCTACCTAAAAGGCATGT
TCACCATCTGCCCCAGGGTTTTAGGGAATTTCTTCACCCCTTTCAAGGGCTCCAGAAAGTGTTCTCCATG
CTCAAAGTGATTTGTCATTGTTCAAATTAGAGTTCAAAAGTACAAAACATTTTTTTTATATTTCCAAAGG
TATGAAGGAAAGTCCACATCAAAAAAAAAATCATTTAGACTTTGTACCATTAGCCCAAGTATATCAGAAA
AATCCCTTGTCTTCTACAGTGTTTAACAATCAATCTGACTCTAGCACTCTTCCTGGGAAACATTTACCAT
GAGCCGTACAATCCCCAGACTATTGAAATCTAAAAAGGGGTATCTAGAAACTTTACCATCTGACAAAAGG
TCTTTAGAATGTTCAGCAACTTCTCCATGAGCACAGTTAACCCATAAAAAAAGAGAACTAAAGCCAACTG
TACAGGGTGTTTTCCCAAGATCCACATATTTCTTCTTTTTTTTTTTATGCCAAGACAGAAGGCCTGCTTC
CTTCTCCCCATCTCTGATATCTTCATCCTCTTTGTTCTCCCTCCCAAATGGCTGTTTACTCTGAATAGAA
GGCCTATTAGTAAACCCCAGTGGTACTAAAGGAATATCTGAGGTGCAGTTGCAGACATAACAACACTTGT
GATATCACAGAAGAAGTTAGGGTTCTCCAGGATGCAAAAGATTTTTTCAGGGAGGGCCTAATGATGATGT
CACTGAGAATTGCCATGGACTACCTGCTGAACAGCTTTACTAACATTCAAGGGTGCAATTTACAGGAGTG
TCTCCTGTGACACAGTGGAAAACTTACATACTACAACTCTCTAAAGCTAGGGAACTCTCTCTGCTTCATT
AGTGATTACATGCTCTGAATGAACAAAGATAGTCAGGGGCTTGTCATGGGTAGAAAAGACCTAGGAACAA
GGAATGTAGGAGATTATTCTGGCTATTTATTTTATTCCCAGGTCCAATCCTGTGAAATACATTTCAAATC
CCTAGGTTTTCTCAGTTTCCCATGTGGCGGTATTTTCCCGACAGACCTTTAATTGAGTGAATATTGTGTT
ACATTTTCTGATTGTACATTCATTGATAGAGGACATTATATATATTCCTGGATGTTTACACAAATATTTC
ATTTTCCAAAATCCATTTTTTGCAATGAATTCGGCAATAAACTTGGCCTAGCTATAGAATGAATATAACA
GTGTAAATATTGTGTACATACTTCAATCGATGAACTCCCAAATCCTATTTTATTTAAAAATTACCAGACA
TCTGTTAAGCAAAGACAACATGGACTGTAGAATGCAGTTCTGTAGTTCTATTAGATAACAGTTCTCTAAT
ATCTACCTTCCTGTGTTCCCAGGGAAAGACATGAGGATATTGGATGTTTTACCATGATTCTTTCTTCAGA
CCAAACATCAATTTAAGGGGGATGTGCAGTGAGAGGTATGGCTTGAGATCCAGTGCAACGTCAACTTCAA
CAGGTTCATAAGAACAAGAGGGAATCTATTTGGCATTGTGGATCCTATATTCTTAACCTAGTTGCTCAGA
ATCCATGTAAATATTCCACAAAAATTCCTAGTTGTAGGAGCCACCAAAAGGGTGTGTGTGTGTGTGTGTG
TGTGTGTGTGTGTGTGTGTGTGTGTGTGTGTATAAAATCAGGCACCAAAACTAGATAAGATTGATGAGGC
TAAGATGTGCATTCTGCCAATAAACGGTTGTAGATCTTGCACTAGAGACACAGCTAGAGCATGTCAAATA
TAGAAGTGAATGCTAGTGGCAAACCAGAGAACTCAAAACAGAACCCTTGTTTGTAGATGTTGAGAAAGGA
TTGCAAGTGCTGAATGGGCTTTCAATCCCATAAGAACCACACATTCAACTAACCAGAACTTTCTGGTGAT
AAACCAATATTGAAAGACTATATATGGACAGACCTATGGCTCCTTGTGCATATGGGGCAGAGGATGGCGA
TGTCGGGCAACAATGTTAGGATTAGCCCTTGGTTCTCCCTAGTTTTTACTGCTAGTTCAAGGGAATGTCA
AAGCACAGTTAAGGGGTTATAGAAGAAGGGTAAGGGGGCCACTTACGAATCTTATAGGCAGGAAATTGGG
AAAGGAAATGACATTTGAAATGTAAATATAGAAATATCGAATTAAAAAAGCTATAAAATTTGCTAAAAAA
AGTAAAGAAAGAAAAGAAAAGAAAATTAGCAGCTAATCAGACCTATTGACTCAGTAATCCAAAGGGTCCC
TGTCAGCGAATTATAGTCGGAATAATACTAGTGGAAAAACTGAGATGATGAAGTCCAAATTTGAAACACT
TCTCTCTCCCAGATATAAGTGTCAGACACAAACTCCACTATAGATATCCAAAGCATGGAAGAGTTTACTC
AGAGATAGGGATACAATACTTGTCCTTCCTGTCTTCTTTAAGTCCTTTTTCTTCTTGTCAAAAAGAATAA
AGGCCATGCACCCTCAGGAAAACAACTGTTCCCTTCCCATCACTTGGCTTTTGGAATAAAGAAATGAATG
ATATAAACTCTCTGACATCCAGGAAGCATAATATCGGGGAAGTCCAGATGCTTCTGAGAGGTTCCCAGCT
CCTGATACCCATATGTGGAAGGCTCAGATCAATGCTATCAGTTCAATGACATCACTCAATCCTACCAAGG
CCTCACTGAGATTTCCCAAGGACCACGTATTTTTTTTCCAATTTAAATACCAAACAGAAGGGAAGCTTCC
TTATACCAATCTCTGATCTCTTCATTATCTTTGTTCTCTCTCAAAAATGGCTGTTTCCTCTGAATTAGAT
GCCAATTAGTAAACCTTCGAGGTACTGAAGGAATATCTGAGAGGGAGTTCCAGTCATTACAACACTTGTG
ACATCACAGAAGAAGCTAGGAATCTCCGGGTTACATGAGATCTTTCAGGGAGGGCTAAATGATGATGTCA
CTGAGACCTGCCATGGCCTACCTGCTGAACAGCTTTCCTTACATTGACCAGATTTGAGGGTGCCCTTTCC
TGGTATGTCTCCTGTGATTCAATGGAAACATTTATGTACTCCATCTCTCTAAAGCTACAGACTTCTCTTT
GCTCCATTAGTGGTTACATGCTTTGAATTGAAAAATGAATTCAAGGGATTGGAATGGGTAGAAAAGATCT
TGTAACATGGAGTAGAGGAGAATAATTCTGGATAATAATTTTACTCTCAGGTACATTTCATGAAATACAG
TTCAATTTTGTAGATTTTCTCTGTTTCCCAAAGGCCAGTATTTTCCCTACAGACCTTAAATTGAATGAAT
ATTGTACTTCACTTTCTTACTGTAAATTTCATGATACAGGACATTATAAATCTTTCTGAATGAGTACTCA
AAAATTCTGTTTTCCAATTCCATTTTCTGCAATGATTTTGGCAACAAATGTGGCCCAGCTATAGAGTGAA
TATAACAGTGTAAATATTGTGTACCTACTTGAAAATATAAAGTCTCAAATACATATTTTAGGTAAAAATT
GCCATTCATCAGCAAAGCAAAGGACAGCATGGACTATAGAATTCGGTTCTTTTGTCCCATTTGATATCAG
TTCTGCATTATCTACCTCACTGTGTTCCCAGGGCCAGACATAAGGGTTTTGGGTGTTTTACCATGATTCT
TTATTTATGGAATAATAAGATATGAGAAAGGGCAGGGAGAGGAATTGCTTGTGGTGCAGTGAAAACTCAC
CTTCAGTATGTTCATAAGAACAGGAGGGAATCTTTGGCATGGTCATTTGTGGATTCTCCATTCTTGAATT
TGTTCACAGAAACCATGTGAAAATTCCACCTATCCTCATTCCTCATAGCGGTAGGAGACACCCGTGTGTG
TGTGTTTGTGTGTGTGTGTGTGTGTGTGTGTGTGTGTGTGTGTGTATACATCACTCACCAAAACTATATA
AGATTGATGAAGCTACGAAGAGCATTCTGTCAGGAACAAGGATATAGATATTTCTTGAGATACACAGCTA
GAGCATATCAAATACAGAAGTGAATGTGTCATTGTAAAAATATAAAAAATAAAAAAGTAAAGTTGTCTTT
TACCCTGCTAACTCTGGCACTGAAGTGTCTGAATTTCTCTGCTAGATATATTGGCAGAAATACATTCCCA
CTCCTCGGCTACCCAATGTTTCCTGTCGACCACCATTTCCTATACACAACCCTCACATAAAGAATGCACA
ACACAATAATCTTTGATACAGTTTATTAGATATAAAAGCCCACTTAAACATATAAAGCCTGGTACCATCT
ATCCCTTAGGAACATTAATAATGACATGTAAATGCACAGAGCAGAATCTTAAATTCACCTACCATGGCTT
CTCACTCTGTCATATTCCTTTCTCTCTTTTTTCCTCTAGTTTCCCCCTCTTCCTTCAAACTTCTCTCCCG
CCCATTCTTCCTTCCCCTCCCATGCTAACCCTCCTTCTATCCTGTTCCTGCCACTCACATAAACTTTACA
AATTCAATAGTGAGGTGGTACTGGTGATGTCAACTGAGTTCTGAGTACAGTACTATGCAGCTGACCTTGG
GGCAGTAGAATTAGCATCAAACACAGATAACTTCAGGGCAAACCACAACAAGAACTCTAGTGGAAAACCA
GTGAACTGAAAAAGGGACTTCTTCTTGGAAGATTTTGAGAAAGGATTAGAAGAGGTGAAGGTGCTTTCAA
CCCCATAAGAACAACAATGCCAATGAAAGTGAGCTTCCTGGTAGTAGACCAATATTCAAAGATTGTACAT
GAATAGACCTATGGCTCCAACTGCATATGTTGAAGAGGATGGTCTTGTTGGTTAACAATGGAAGGAGAAC
CCTTGGTACTGCCTAGGTTTGACTCCCAGTTCAAATGAATGTCCAGGGACAGTAAGGGGAGTTGTAAGAG
TAGTGTAAGGGGACTGGTAAGAGATCATATAGTCAGAAAAATGGGAAAGGAAATAATATTTTAAATGTAA
ATTTAGAAATTTCCAATTTAAAAAGCAATAATTTGTTAAAATTTTAAAAAATGAAAGAAAGAAAGGAAAA
GAAATCTGCCAGCTAATCACACCTATTGACTCAGAATTTAAAAGGTTACTATCGGGGAATAATAGAGTAA
TACTAGTGGAAAGACTGATATGATGAAGTCTCATCTAGAAGCACTTGTCCCTCCCAGATATCAGTGCCAG
ACACAAACTGCATTATTAGAATCCAATGCATGGAGGAGTTTATTCTGTGCTGATGACACAATACTTGCCT
TTCTTTCTTCCTTAGGACCTTTTCCTTCTTGACAAAAGGATAAAAGCTATGAGCTCTCAGGAAAAACTAT
AGTGACCTTCCCAATACCTGGCTAATGGAATAAAGAAATGGATTTTATAAACTAACTTATTTCCAAGAAA
AATAACAAGCAGGGAAGTGAGATACTACTGAGAGAATCACAGAAACTGATTCCCATATGTGGAAGGCTCA
GATCAAGGCTATCACTTCAGTGAATCTACTCAATCCCTACCCAAGACTCAAGGAGCTTTCCCATTGTCCA
CGTATTTCTTCCTTTTTTTATACTAAGACAGAGGACTAGCTTCCCACTCCCCATGTGTGATCTCTTCATC
CTCTGTGTTCTCCCTCCCAAATGGCTGTTTACAATGCATTAGAGGCCAATTAGTAAACCCTAGAGGTACT
GAAGGAATATCTGAGAGGCAGTTGCAGTCAGGTCAACACTTGTGACATCACAGAAGAATCTAGGGATCTC
CAGGATACAACATATTTTTCAGGGATGCCTAATGATGATTTCACTGCCAACTGCCATTGCCTAACTGCTA
AACAGCTTTCCTTACATTGACCAGATTTGATTGTGCCCTTTCCAGGAGTGTCTCCTGTGACACAGTTTAA
ACCTTTACACAGTACATCTCTCTAAAGCAAGAGACTTCACTTTTTTTCTTTTCTTTTTTTTTTAAGTAAA
ATTTTGACTTCTTCTTTTCTGATCTGTGTCCCCTTGACCTCCTTTTGTTGTCTGATTGCTCTGGCTATAA
CTTTAAGTACTATATTGAAAAAGTAGGGAGAGAGTGGGCAGCCTTGTCTAGTACCTGATTTTAGTGGGAT
TGCTTCAAATTTCTCCCCATTTAGTTTAATGTTAGCAACTAGCAAACTGCCATTTCTATGTGTGTGTGAA
GATTTGAGTCTGAATATTGATGGGGATTGCATTGAATCTGAAGGTTGCTTTTTGCAAAATGGCCATTTTT
ACAATATTAATTCTGCCAATACATGAACATTGGAGATCTTTCTAATTTCTAAGATCTTCAATTTATTTCT
TCAGAGACTTGTGTTCTTTTCATATATATTTTCACTTGCTTGGTTAGAGTCACACTGAGGTATTTTATAT
GGTTTTCACTATTGTCAAGGGTGTCATTTCTGTAATTTCTTTCTCAGCCTGTTTCTCTTTTGTGTAGAGG
AAGGCTACTGATTTTTTGAATTAATTTTATACTCTGCCACTCTGCTAAAGTGGTTTATCAGGCTTAGAAG
ATCACTGGTGGAATTTCTCAGGTCACATCCTTTGCATATTGTGACATTTTGAATACTTCCTTTGCAATAT
GTATCCCTTTACCGCCAATTGTTTCTAATTAATTGGGCTACGACTTCGAATACTATATTGAAAAGGTAGG
GAAGAGTGGGTATCCATTTCTACTTACTGATTTTAGTGGGAGTGCATTAAATTTCTCTCCATTTAGTCTG
ATGTTGGCTACTGGTTTGCTGTATATTGTTTTTACTGAGTTCAGTATGGTCCTTGAATTTATGATATTTC
CAAGACTTTTAACATGAAGGGGTAGGTTCTATATAATGCTTTCTCAGCATCTAATGAGATGATTGCTTGT
TTTGTTTTCTTTGAATTTGCTTTTATAATGGGCTTAGGTTGATTAATGATCAGGTTCTATGTATTGAACC
ATCCCTGTATCTCCAGAATGAAGCCAACTTGTTCATGATGGATCATTGTTTTGATGTGTTCTTGGATTTG
GCTTGCAACAAATTTACTGAGAATTTTTGCAGGGATATTCATGAATAAATTGGTCTGAAATACTCTTTCT
TTGTTGGATCTTTGTTTGCTTTAGTTATAAGCATAACTGTGGCTTCAGAGAAGAAATTGTGTAGTGTTCC
TTCTATTTCTAGTTTTTGGAATAATTTGGAGAATATTGGTACTAGGTATTCTATGAACGTCTGAGAGAAT
TCTGTACTAAACCTTTCTGGTCCTGGGATCTTTTGGTTTGGAGACATTTAATGACTGCTTCTACTTCTTT
AGGTTTTATGGGAGTATTTAGATGGTTTATCTGATCGTGATTCAACTTTGGAACCTTGTATCTGTCTAGA
AACTTATCCATTTAATCCTTACTTTCCCATTTTGTTAAGTATAGGCTTTTATAGTAGGATCTGATAATTT
TTGAGTTTCCTCATTTTCTATGGATATATCTCTATTTTACTTCTGATTTTTTTTTAATTTGAATACTAAG
AATTTACCTATCTTCTGGTTTTTTCAAAGAACCAGCCCCTGGTTTTGTTGATTCTTTATATATTTCCTTT
TGTTTCTACTTGGTTGATTTCAGTCCTGAGTTTGATTATATCATGTTGTCTAGCCATCTTGGTGTATTTG
GATTTTAATGGTTCTGAGATTTCAGGTGTTCTGTCAAAGTACTAAGTACTAGTGTATCATAGCTCCAATT
TCTCTGTGGAGGCTCTCAGAGCTATGAGTTTTCCTCTTAGCATTGCTTTTTTGTGTTCCCAAGTTATGCC
TTCCTTTTCATTAAATTCTAAAAAGTCTTTAATTTTTTCCTTTATTTCATCTTTGAACAAGTTCTCATTG
AGTAAATCATTCTTCAGCTACCATGTACATGTGGGACTTTGGTTGTTCTTGTTGTTATTGAAGACCATTC
TTAGTCTATAGTGATCATAGGATGCATGGGATTAATTCAATCTTCTTGTATCTGTTGAGGCCTGTTTTGT
GATGGATAATATTGTCATTTTTGGAGAAGGTACCATGTGGGGCTGAGAAGAAAGTGTCAGGAGCCACAAC
AGGACAAGCTAATAACTAGCAGGTGATCATCCTCAGATGGACTGCCAAGGATTGTTGGGCCCTAAGTGGT
TGTTACCCTGCCCCCTCATTGAGCCTTTTAGCCTGCTCTAGCAAGAAATTGTTTACACCCTTGGGAGCTG
CTCTCAGTCCCTGATTTGGGGCTGGAATTTTCCATGGCAACCTTCCTCCCCACTGAGCCTTCCTGCTTGT
TGTTGTCAAGAAGTTGTTTATGTACCTGATTGGGCCTGATCTTTAACCACATAGACTTTTCCTGTTTTCC
TCTTTGGGGATTTTCACCTACCTTGTTGTTTTCCTTGGCTTTTTCCTGGGATATTGAAGGAGATCTCTGT
AAATCCTTGGTGGCACTCGCTGAAATCGGATGACCTGTGTACATGATTTATTTCAATCCTGCAGACCTAC
GCCCGATATTCACATTCTGTTGATGCAGGCATCGACATCGGATTATTTTATAATCCACAAATGGTTCGCC
CTTATTAAACAAGGCTGTAAGAGATTCATTTTCGGAAAGTTTCCTGCTATTGAAATGCTATACTTGTTGT
TAATATTAGACATATATAACAATTATTGAGTAATATCACACCCCTTTGGAGCAGACCTCTGCAGGCCTAA
AAAGTTGTAGTGTCCTGTAGTGATGCTATACAGACAAATAGATGGATTCTTTAGTCTTAATAATGATCCT
ACAATAATTCCTAAAATTATATGAATGGTTAGTAAGATCTTTTATAGTGGGACTGCTATAAGTCTCTTCA
TAATAATCAAAATTGCAGCCTCCCACCAGTCTCCCAGGTGGCACCAGTTAATTGTTCTGAGATAGTAAAC
AGACTTTCTCCTACTCAGAACACATTCCAAGATGTTGTAAAACAGTTATCAAGAGTCATAAAAAGAGAGC
AAACGATTTGTAACAGGTGCAAGGACAGAGGATAAGATATTGATTGGGTTTGTCTATATATAACTTCACT
AACAACTATGGTTTTGGATCTTCAGTCAACCTGTGGAGATGACACTGGTGATGAATGTTGAGCCAGATAA
TTATTCCTGATGGATATTCATGTAAACATTCTTGGTTGTAAATTATATTTCAGTTTATTATTTGATCTTT
CATATGAACTTGTGATGAGCATTGTAACATGTGATCATGTATTCTGAAATATGTTTAAGTGCTGAGGAGA
AAGAGAAGGCACATAGAAGGACTGAGAGAAAAGGACTGAACTGGAAGGACAGACACAGATGGACTGGGCT
GGAGAGGGGCTGAGCTGAAAAGTCAGCTTTGAGGTATGGAGAACTGAGTTTAGTAGAACTGAGCCAAAAA
GATGGGAGCTGAGAAGAAATGTAGAGGAGGAATAACTTAGACAGTATACGTAACATAAGAGGCAAATCTG
CAGAATGCAGAGGAGAAGGGGAAAAGAGAAAAAGCTTGAAAGAACAGAAAGTGCAGGCAGGTTTCTCCTT
ACCATGGGTCAGAAAAGGTCATTTCTTTTTTTTTTTTTGTCCTTTTTTTCGGAGCTGGGGACTGAACCCA
GGGCCTTGCGCTTCCTAGGCAAGCGCTCTACCACTGAGCTAAATCCCCAACCCCTAGAAAAGGTCATTTC
TTAATAGCAGTGCAGGCTTAGGCTCGTTTAGAGGAACAAGCCTTTTCTTTTACAAACAGTCAGTTAGTGT
GTGCTTTTTATGTAGAATTGAGTCCTTTGATGTTCAGTGATATCTGGGACCAATTGTTGCTTTTTTCTAT
TACATTTTTTGTTAGATGTCAAATTATGTTTCTGTGGCTATCTCTTTAACTTCTTTTGTGTTTTTTCAAA
GTAGATTACTTTCTTGCTTTGTGTGGGGAGTGGTTTCCCTCCTTGTGCTGGAATTTTAGATCTATTTTCT
TTGGAAGGACTGGATTTGTGGAAATATATTTTGTAAATTTGCTATTGTCGTGGCATATCTTGGTATCTCC
ATCTATGTAGTTTTGAATTTTCATAGTAGCATAGGTTGACATTTTTGTTCCTTCTCCCCATCTCGTTTTC
TTTGGGTTTAGCTGGTTTTACTGTCTCTGACAATACATTGATCCTCCTGTAAGCCGGTGTGTCAGCATTC
CAGGAGACCAGCTGTCTTCTGAAGGATCTTGTGTACCAAGAGCTGTGGATCAGGTTCAGCTGCATGGAAC
CAAGAGAGAAACCAAGAATATCCTATAACAGACTGCCCATCTGTTCCTGGGTTCTGACGGCTCCAGGCAG
TCCCCTCTAAAGAGTGGTAGTCTCTCCAGTGACCTTGAGTGTGTCAGCACTCCTGGAAGTCCAGCCATTT
CCTGGTGGGACATGGAGACAGAGAGATGAGGTACAGGTTCAGGAAACACAGCTTTGGTTCCTCTTTGTTT
TTAATCTTTTCCTGAAACAGCTCACAAATGAAATTTGACTCCACGACCAGTAAGTCCCTAGGAATGATCA
TCTCTTTGTATCTTCAGAGATGGGACCACAGATGAATGGCACCTGGTCCTTTTACATGGGTCCTATGAAT
TAAAATTAGGTATCTTATTCTTTCATGTCAAATGTGTTCCTAGCTGAGATAATTGCTCAGTCAACAAAGC
ATTGCTGTTGAATATGAAACAGACTATCATTGACAAATAAAAATGTTTAGGCAATGTCACCTAGGTCATT
GAATTGTAATATATTTATGAACTCACATAATTACTTCATGATGGTTTAACCAATGCATGCAATGCATATT
CATTAAAACGAAGAATAGTATAAAGTTTATTTTTACAACTTACTGAATCATGTAATAAATAATAAATCTC
CATTAATGTACCAGGCTACATAATAGTGGTATAGATTAGGAATGAATAAAAAGTATTATGAGCTTTCTTT
TATAAAAATTGCATTAAGATATAAGAAAAAAGAAAGAAATGAATGCATAAATCAGTGTGTTGGAGTTGAT
TGTATGCAACTAGTTGAAGAACCTATTTTAGAAATAAGGTCATGGAGATTGTCCTAAGGAAGTGACATTT
AAGTTAAAATAGATGAAATATAATTGAACTATATTTGTGCAAAATCACAGTAAATACAAGGTCGATAAAA
GGACAAAGACCTAGACATACCCAAAAAGTAAATATGAGAGTTGTTTGTATTGATTAAGAGAAAGAAGAGT
GGTCCAAATAAAGCTGAAACTTAGACAATGTCACATATGGGAATATAGAAACAATATTAGACATATAATT
TTTGTTTACTGAAAATGTCTTAGAAATCATTGAATAGTTTTAAATAAGTTTTTTAAACTCACTATGTATA
TAGTAAGGGACTCTGGTTACTTATGTATTATGAAATAATACAGAGAATGATTTGAAGGATGTTTTTGAAG
TCAATCTGGAAGTAGTGTCAGTGATAATGAAAAAGATATGAATCAGAGAGCTATGCTGGAAATTTATGAG
TTTGGTAGTAGACTGATTATGGGGAGGGCAGGAAGAAAAGAAAGACAATGTCTTGTTTTGAGCAAATGAA
AATTTTTGGAGTTATTTACTCTGATGTGGAAATTTTATGATAAGTGTATTTAGGAGAATTTTAAAGGAAT
ATATTTTGGATCGATTTACTTGAAGATGCTTGAGAGAACCTCTAACTCACAAAAAATCCCTACTTACTGT
TCAAGGTTTGGTGATTAAAGCCATTAATCAGACCATGAATTAATATAACAAAAATTATTTAATAGATGTA
TTTTTCACATAATATCTGGTAGTTCTTATTTCATTAAGAGCAAACCTATGCTTACATTACATGCTTGTTT
AATACATGCAGTCAAATAATTTTCCCATTTACTTACTACAAACATTTTGGATTACAATTAGCATTTAATC
CAACTTCATGAGAGCTGACACGGCAGTTTGATTAGAATATAAAGCTCATGAATATGAATTTCACAGAAAG
AATTGATTTACTCATATTTTGTAAAGTTGCAAACTCTAGAAGAGTAAAAATTTATAATAAATACCTAGCG
CTTCTATGTTTTCCCTTCAGCTTTTTAGTGTGTTATGATATTCAATCAAAAATTCCTTATTCAGATGATT
TTTATCTATAATATACAGTACTAGTAAACATATGCACAGCATTTTACAACTATGAACAACATATGCTTTC
AGAAAATTTTCATCAAATGAGCCAGAAATTCTTCATGACTTCAACACAACATAGCCATTGGGAACAGAGT
AAACCACAAATAAGGAAATGCAGAAAGTGATTGACACATGCAAAATTCTTGGTTTTAAATTTAACAATCA
GGCTAGTTATGGGATAGAGCTTTGAAAGTAGAGTCAATGACAGGATGAAAAATACTGAAGGAGAGAATTT
AAATTGAATTTTACTGGGTTGGGGATTTAGCTCAGCGGATTTAGCAAGGCCTTTGGTTCGGTCCCCAGCT
CCAAAAAAAAGAAAAGAAAAAAAAATTGAATTTTTACTAAATAAAAGAAAGCAGTGGATCTGAAGGTAAA
CTACATTTAATAAAATGGCCCTGGTCTTCTGCCACTATTTATTCAATGCTTTCTGTATTTTTTTCCTATA
TTATGTTCCAGAAACATCTCAATGATTCTCCCTATTCTTAAATAAATGAACATGCACTTCAGATGATTTA
ATATTCCACATTATATTAATGTTCTTCTGTATCTTTGGATATTAAAATTATAGAGAATTATTTTGATTAG
AGTAAAATTTTATTGTTTGTTTATCATTTGAGAGAAGAAATTATTAACAAAGAATGGATACCTGATATTT
TCTAAAAAATGTCAATAGAGGTTTAAACCGTATATTTAAGCACAATCACTTATACCTTCTCCAAATGAAA
CTCATTGAAATGTCACTACATATATAGTACATAAAGGGAGAGATATATAGGAATAAAAACATCCTCTATG
CATCCAGAACTATCTATTATCACCATGATGAAAGCCAATATTAGGAAGAGAAGATGGTACAGACACATTG
CAGGATAAATCAGCTTCATTCAAAATGAAGATTGACCTGGAAACTGATTTGAACTAAGTATAGTTTAGAA
TAAAGTAAATGCCCAAAAATTGCAATCTCACGAGGTAGTATGTCCTTGTTGCAGGGGTATGTAGTTAGGG
GTAGGCTTTGAGGTTTCAAAGGACTGAAGCTATTTCAATCTAGTTTTCTCCACCTTCCTGTTGTGGTTTG
AGATGTAATCTTTCAGCAACCTCTGCCTGTGTATCTTTGCTTTGATATCATCCATCACTGATTCTGATAT
TCTTGAATGTAAGCCCAAATAAATTATTTCTTTTATAAAGGAAAAATAATATGAATGTGTTAAATGTTAT
GAGAAGCAGACCTGGTTTACCTGATATGGTTGCCTTTTCCCTTCTTAGCTTGGGCCGTCAAACTTCTGCT
ATGTTGAATGAGACGTTTCCACCTTCTCTACTCTCACATTTTGCAGTTGTCACTTGTTCCTCAGGACCTC
CTTATACCTGGGGCTGTATTTTTGTTTTTGGAAGTTAGAAAATTTGGAGCTTCCTGACTTTGGGGGCAGG
GTTAAAAGTAAACAGGAAGTGAGGGACATACATACCATAACACTTCTGTTTTAGTCCCTAAATGGGGGTT
ATTGGAGGATGGGATTACTGAGGTGAGCATAAAGGAAAGGTGCTGCTTTATTTGAAATGTTCTCTTACCT
CATTCTGTGCCCCTGTAAAGGACCAGCCTTATCTCTCGGGCCTGGCCATGTTCCTGTCACTGCTCCCCTG
CCTATCTCTTGCAGCTCTTAATTCTAGTTCCTGCTTGGCACTCTAGGTTTCATCTTGAACAGATTTAGCT
CATTTACCAGTGTTCCTGCTATGAAACATACACAAGTTCTTTTTTTTTGTTGGTTTTATTTTCAAACTTT
TAATGTTTATGTTGGTTTTTGTTTTACCTCTTTTATGGAAGCCTTACGGGAAAAATATTCATGTATCTCT
GTTTCGATTGGAATGAGAAAATAATGAAAAAAAAAACCTCTTTTTAAAATTACAGGACATTTTCATGTCT
AAGTTTTTCTCTTACATACACCCGCCATGCTAGTTTATCTCCCTGTCTTGCCTGAGTTATTTCCTCTCAT
TGCTACTTGGATACTGCCTCTTAGGACTTAATGCAGAACCATAGATGCTGCATACAGAACGAAGGAGTTG
ATTCTTCACCACATTTCTAACCTTTTTTTCTAACTTCTGTCTTGAGCTATTTGAATTAATTTGGATCAAT
GTACTCAATAGTATAGTGCTATAATGATTGGTCCTTGACAATATCTGTTATTATTGCCTTGTTATAGTTT
TACAGCTCAGGGTTGGTCCTAGTTACACTTTGGAATCTTAGTCCAAGAAGTTTGAGAATGTTAATAAAAC
CATGTAAGTAGCTAAAAATACTTTTAAATGATTCCTTAATACATGAGGCCTATAAAACCCTTTAATAAAT
CATGGAAAAAGCAGTCTGAGATTATTGTTTCTGTAAAGAACTTGAAAAATATGAAAGGGAGAAAGACCAT
GGCTTGCTCACTCTTAGCATTAGATAGGGCGCTCAAATATGACTTTAGTTTTCCTGCAATTTCTGGTTAG
AACATAAAGATTTCTGTGGTAGTTTGCATTACAGGATTGCTTATTTTAATTCCCCCTTTTGCTATTCTTT
TTGTTTTCTGTCTTCATTGTTTCCATTAGGGCCATAGCTCCCCACTCTGTGTAGATAAAAGGTGGGTTCA
ATCCAGGTGTTATTGTTCTGACACAAACAACTTTTTGGGTACAAATGTTCACCATGGTATATTTGACAGT
GGTTTGAAATTTTTCCCTTGTCCTCACTTTCTTATAACAACATACTTCTTTATATCTTCTTCAATTAATT
GTATTGACCACCCTGTAATCCTATTATGTATCTTTGTGTAAGGAAGAAAGTCTTTCTTTAAATTTTCTGG
TTTGTGGGTTTATTCTTCCATAAACTATTTCCCAACAGCACATAACCTCAGGCCATTACTGGGCATTATT
GTATGCTGGGATCATTGGGGGAGGATAGTGTGAAATTCATCACTGTCCTTTGTTTCAGAGATTTTTATTT
TTTAATAAGCAATCCATACTATACAATTAGCTAACTAACTCTTGTGTTCCCCTTCCTGTATGGCTGCTGT
TGTAAATAATTTGCATTGTTTCATTGATTAAAAAATAATAAAATCACATAAAGACACAAATATACTTAAA
GACAGAAAGAATTCACAAAGAAAAATCCATTTAAAATAGCGATAAAATATGAACAAAATGAGATCAAAAG
ATCTATTCAGGAACCATGATATTAAAAATGTCATTATCAAACTACAAATTAGTAAGATGAGATAATAATA
ATATATATTTAAGTAAAGAGGAAAAACATTAATTGCACTGTGTGCCCAAAGAGTTCACTCAAAATGTAGT
ATATAAAACAAGAATGGAACGGAGCTCTCACTCTTGCTACTATAGAGGAAAAAATGGAAGGATTACTATT
AGGTTAAACCCAAAATGGATTGCACAGTTCCAAACCATCAAGAAAGATGATGTTTCAAAAAATACCACAT
AAAGAAAATATTTATAATAAAAACAAATATAAAAATAAGAAAGTATTGAACAACAGACCTAGTCCATGGT
AATCTGATAGGGTCCATGGGATTATTTCAATATTCTGGTATCTATTGAGAACTGTTTAGTGACTGAGTAT
ATGGTTAAGTTTGGAGAAGTTACTTTGAGGTGTAGAGAAAAAGGTATAATCTCTTGTTTTAGGATGAAAT
GTTCTTTCAATATCTGTTAAATCCATTGAATAATACTTTCTGTTATTTTTACTGTATCAGTTTAGTTTGA
GATTCCACAAATGATCCATTTATGAACATGGAGTATTGAAGTCTCCCACTATTATTTTTTGGGGGGCAAT
ATATGTTTTGAGCTTTATTGATGTTTCTTTTGTGAATTTAGGTTCCCTACCATTTGAAACATAGATGTTT
AGAATTGATAGTTTATCTTAGTATTATTTTTTCTTTGACAATTATTTTGTCCTTCCTTATAATTTTTGAT
ATCTTTTGGTTGAAAATCAATTTTGTTCTATGTTAGAAAGGGTATTCCGTTTTGTTTCTTGGAACCATTG
GCTTGGAATTTCTCTCCAGCCTTTTACCTTGAGATAGTGACTGTCTATATAAGTAAGGTGTGTTTCTTGT
ATGAAGCAAATTGTTCGGTCCTCTTTATGTATCCAATCCCTTAGTTTATATCTTTTTATTGGAGAAATAA
GTCCATGGATGATAAGAGATATTAAATAAAATGTATTGTTGTTTCCAGTTATTTTTATTGTTAGAAAAGG
AATTACGTTTGGGTGGCTATCATCTTTTGGGTTTGTTGAAAGATTAATTCCCTACTTTTTCCTACGTTGT
AGTTTCCTTCCTTGTGTTGGAAGCTTCCAACTATTATCCAATGTAGGGTTGGATTTGTCAAAAGGTATTT
TGTAAATATGGCTTTGTCAGGGAACATCTTGGTTTCTCCATTCATGGTAAGTGAAAGTTTTACCGGATAT
CCTAGCCTTGAAATCCAGAAATTAATGCAAACACCTATGGTCACTTAGATGCTGACAAAAATGAAAACAA
TCAATACGACTTCATGTTAAAAGATTTGGTACATATCATAAATTCAAGGTCATACATAAAAATAATAAAA
GCAATATTAAAAAAACGAGTAGCCAACATCAACCTAAATCAAGAGAACCTTGAAGCAATTCAACAAAAAT
CAGGGAATAGAAAAGGTTGCCCAATATCAACTTACATCTTTAATATAGTATTGGAAATCTTATTCACAGA
AATTAGACAACAAAAGGAGAACAAAGGGAATTCAAGAAGTCAAAATATCACGATTCGTACATGATACGAT
AGTATATTTTAGTGACCCCAAAAATTCAACCAGAGAACTCCTTCAGCCAATAAACAACTTCAGGAAAGTG
GCTGGATATAAAATTAACTGAAACAAATCAGTACCCTTCCTCTACTTTAAGGATAAACAGGTATAGAAGA
AATTTGGGATATGACGACGGCAACATTATTTAAAAATAATAAAAAAATACTTCAGTGTGACTCTAACCAA
GCAAATAAAAGGTCTGTATGACAAGGACTTCAAGTCTGTGAAGAAAAAAATTGAAGACAATCTCAGATGG
GAAGTTTTTCCATGCTCATGGATTGGTAGAGTTAATATTGCCAATATCGACAACTTGCCAAAAGCGATCA
ACATGTTCAAGGCAATCACCATCAAAATTCCAACTCAATTCTTTATAGATTTAGAAAGAGCAATTTGAAA
ACTCATTTGGAATGACAAAAACACCATGATAGAGAAAACTATCCTCAACAATAAAAGAACTTCCTTGGGA
ATCACTATCCCTTACCACAAACTGTATAACAGAAAAATAATGATAAAAATTTAATGGTTATGATACAGAG
ACAGATACCCAGATCAATGGAATACAAGTGAAGACCCAGAAATGAAGGCAAACACCAGTAACTTGATATT
TGACAAAGGACCAAAAGCATCCATGGATAATAGATAGCATTTTCAACAAACAGTGCTGTTTTTTTTTTAA
TTTATTTTATTTATATGAGTACACCTTAGCTATCTTCAGACACACCAGAAGAGGGCATCAGACCTCATAT
GGATGGTTGTAAGCTGCCATGTAGTTGCTGGGATTTGAACTCAGGACCTCTGGAAGATCAGTCAGTGCTC
TTAACCACTGAGCCATCTCTCCAGCCCCAACAGTGCTGTTTTGACTGGAGATTAGCATGTAGAAGAAGGG
AAATCAATCAATTCTTATCACTGTGTACAAAGCTTAAGTCAAAGTGGATCAAGGATTTCCACATAAAACC
ATATAACCTAACACTAATAGAATAAAAATGCGAAAGAGTTCGAACACTTGGGCACTGGGGAAATTTCCTG
AATATAATACCAATGGCTTATGCTCTGAGATCAAGATTTGACACATGGAAATTCATAGAATTGTAAAACT
TTTGTAAGGCAAAGGGCACTGTCATTAGGAAAAAGGAGCAACCAACCAATTAAGAAAAGATCTTTTCCAA
TCCTACATATGGTAGAGGGCTAAATTCAATCTATACAAAGACTCAAGGAATTATGTTACAGGGAATCAAA
TAGTCCTTTCAAAATGGTGTATAGAGCTAAACAATGAATTCTTTTTTTTTTCTTTTTTTCAGACCTGTTG
ATCGAACACAGGGCCATTGCTTCCTAGGCAAGCGCTCTACCGCTGACCTAAATCCCCAACCCCTAAACAA
CGAATTTTTAACTGAGGAATATCAACATCCTTAGCCATGAGAAAAGTGGAAATCAAAAACAAAAAAAAAA
AACAAAAAAACAAACCAAAAAAACAAACAAACAAGATAAAAAATCCTGGGATTCCACAGTACACCAACCA
GAATGGTTAAGATAAAAATAAATTCAGTTGACAAATGATTCCTAAAAGGATGTGGATAAAGAGGAAGACT
CCTCCAATGTTGGTGGGATTGCAAGCTGGTATAACCACTCTGGAAATCAGTCTGGAATTTTCTCACAAAA
TTCGTAGTACATGAGGGTCCTGCAATACCAATTCATGGGTATATACACAAAAGATGCTCCAACAAATAAC
AAGGACATATGATGCTGTTTGTTGGTAGCAACAATATGTATATATATATATATATATATATATATATATA
TATATATATATATATATATATATATATGTATTATACATATTTGCCAGAAGATGAAAAGAACCCAGATATC
CCTCAACAGAATAATGGATAAAGGTAATTTGGTGCATTTACACACCTGTACTTCTAAGCTATCAAAAACA
ATGTTTGCAGAAAATTCTAGGGATGGAACTAGAAATTATCATTCTGTGTGAGGCAAGAACACAAATACTA
TAAACTAATTGGAAGTGTGTATCAACCCAAAAGTGTGGAATGCATAAGAAAGAATCCACAGGTCTTATGA
AGCCCAGGCAGAAGGAAGTTCAAAATGTGGATGCTTCATTCTTTCTAAGAAGGGAGAACAAAATATTCAT
GAGAGGAAATACAATGATAAAGAGTTAAGCAGGACGAAGAAAGGGTCAACCAGAGACTGCCCCACATAGG
GATCCATCCAATATGCAGCCACACAATACAGATTTTATTGGTGATGCCAACAAATCCTTGCTAATAGAAG
TCAGGTATTGATGACTCCTGAGAGGCTCTGACAGATCCCTACTGATATAAATGAGTATGGTTGCAGCTAA
CTGTTGGATTAAACAAGGGGGTTTCAATGGAGGTTTTAGAAAAAATACTTATTGAGATGAAGGGATTTGC
AAAACCCCAGGAAGAACAACAATTTCAACCAACAAGATCCCACCAGAAATTCAGGGGATTAAACAACCCA
CTAGTGAGTACAGAATGAGGAACCCATGATACCAGCCACATGTGTGGTAGAGTAATGCACTGTCCAGCAA
GATTGGAAGGAAAAGCCCTTAATCCTATGAAGACTTGTTTCCCCAGTGTAGTATGTTTATAGGAATGGTA
CATCAAATAATTTTTGTTAATCGCCTCAATCAGCAAATGGTTCTAATATTCATCCATTATTGTATTTGAT
TATGGAAGAAACTGAATGTTCTTAGATTTCGTAATAATGTATATAAATCATTCATTATTAATGTTTGTTG
ACAGAAGGAAGTTATCAACGAATACATATACATATAATGTGGCACACGTTTCTAAGATAAATAGAGCAAA
TTAAATATATAATTTGTGAACTAAAGGTGAGCAAAAGAAAGATATATCATTGATTCTACCTAAAATTGGA
GTTAAGATAAGATTCATCCATCCATGTATTTCTTTCTAGACATCTAATGAGAAAAAATTAGTGTGGAAAA
AGCTAAAACTGTAATTAGTATGTTTGATCTAGTATACATATTTAAAAATTGCTTTTGAAAAAATACACAA
AAAATATTTTCAAGTTTATATACAGCATATACAAAAATTCACTGCATCAATAAATTATCAATATCACTAA
AGTAACTTTCTCTGGTATTATATTTGAATTATCAAATATACATATGTATGTATGTGTACACACACAGGCA
CTCACACACACATACAGAAACAAACACACACCATTACCTAAAAATTTAAAACAAATTAGCAAATAAGAGT
CATTCAGAGAAAACTAATGAAAAAGGATGAACTAAATTTCCAGTATAATGTACTCCCAAAAGTGTACGTT
CCAACATATAAAACTTTGCCTTGTAATTTTTCGAAAAATACGTATGGAGCCAATATATGTAATCAGATCC
CATTGTGACTTATTACTCAGGATTAAAGTAGAAGTTGAAATGGAGTGGGAAAAAATTAAATAACAAGATT
TAGCTATATTTTTCAATTACACAAAAAAATCTGAGAAAGTGAAATGACACAACATGTAAAATGGCTTTCT
ATTAAGCATTGATATCTAAGTTTAGTCTTCATAGTCTATATAATACAGAGAACTAAATCTCACAAGTTGT
TTCCTGGCTTAAATACAATTTTCTTGGCTTGTGAATATACACAGAAACAATCAATACAATGAAAATGGAT
AGATGTTGTGTTACAACAAGGAAAAGACCTTTTGTTTATTTATTTTTATAAATTTATTTTTGTAGCATTT
CTTCCCATGTTTCTGATGGATATTTTATAAATCCTCACTTTGTTGTGGTCGGTGCTTAAATTTAACTGAA
CATGGCTGAATATGTCAATATAGTAGAAATGGATTTTTGCGGCAGAGAATATGTTTGGGTTAAACCTGGT
TATAATGAAATGGTGGTCACATTCTGCACAACCAAATATAAGGTAAGAATCTGGGGCTTCTGGTACCAGT
CTCTTTATGAGATTTCACTTCGTATTGTTGGAAGAATTCTGTCAAGATATCATGAGATTGTGCAGTGAAG
AGGCCTTTTCTTTATTCCTGAATGAAAGCAAATATTTGTTGTTTTCAGTTCCTTCAGAGAGCTTGCTACG
TGACTAGATGAATCAGGACCTCGGGAAGAAGAACTTAGATATGCAAAATATATTTTTGGTATTGGATTTC
TTCTAGGTACTCTAGGGAACTAACTTCATAAGATTTGGAATATAATCAGACAAGAGCTTGTTAAAGATGG
AGAAAAGCACGGGGTGTGGTGGCACAGGCCATTAATATTAGCACTGGAGAGCACAAGTAGGCAGAACTCT
AAGTTCGAGGCCAGCTTAGTCTACAGGGAGAGAGAGAGAGAGAGAGAGAGAGAGAGAGAGAGAGAGAGAG
AGAGAGAGAGAGAGAGAGTTCTGGTACTGCCAGGTATATAAAAGAAACACTGTCTCAAAAAGTTCAAGAA
TAAGTTGTGTATTATACAAAGAAAATTCTCATTTTAGTAAGATGTTAATAATTTTATCTTGATTCTAATG
AAATGTCTTAGGTATAAAATAATGTGAAGGCACCAAAAATGTATCAAAAGATGTTTTCCATCACTATTCC
CCTTAAACTATAAGCTGAATGTGTACTAAATAAACCTATGTAAAAACACTTTGAAGGATTTTCTGTGATT
AGCTAAAGGGTTTTTACATTGTGAATTAAGAATGGTGGATTTCAGGCTAGTGTTGAATGGTCATAACTAA
GGTGTAGAAGCATATTAAGCATACAAAGTCAAATATAAAATTGTGCACAATAAAGAATGAGAACCTCTAA
TTGGTTTTCCTCTAATGTAAACAACTTCTAGATTGTTCGGAATGAAGATCAGATGATTTGAACTAATTTT
GTGAGAAATACCACCTGTTCTCAGAAGATAAGAAACAGAGAGAGATAAGCAATAACATATGCTAAGGAAT
AAAGAACTGGGAGAGAATATTCTATGAAATATATAGAACAAAAAATTTGACCTGCCTTTTACTGGTTAGC
TGGGGACTGCATTACGCATATCTATGTACTTAAAAATGTTTTCTTTTCCTTCTTATGTTTTGTATGGTTG
CTCTGAAAACCCTGGGCATTGTGTTAAGATCTTTGCATATTTAATGATAGTTTTGAAATATTAGTGTTAT
AATCAAAAGCCGTGATTTGTACATACTTTTTAAGCAACAAAAAAGTGAAGTGTCTGCTTGGGATTTATGA
AGAAAGTTACTATGTTAAACATGAATTTATTTTTCTGATATATACCATCTCTTCATGTACCATGCTTGTT
GATGAAACCTTAGCACATAGGATTGAATAGTAACCATCTTAGTATAGTTTAAGGATTTTATTGTATCTTG
TTTGACATGTGCATTTGTATTAAAATGCTATCTCTTTTCTAAGTCTCTTAATTTAACTGGAAAGATTTTC
AATAACTTCTAGTCTATTGTTTATTCATATACCAGGTTTTTGGTGTTGTTATTGAATTTGAGACAGTAAT
TTCTTAATGTCCTTTATTTTGAAGGTAAATTTAAAAAAAAAAATATATATATATATATATATATATATAT
GTATATAATGTATAATATATATAACCAAAATGTATATATAAATTATATATATATATATATATATATATAT
ATATATATATCCAAAGTATTTTATAAAAAGATTACATTTTTGGTGGAAATATCACTTAGCGATGGACAAT
TTTATAAGCATTCTTTAAAGTATTGAATATTCTACATTTTAAGTAATATAAAAATATTACAAATACCACA
TCCTTTTTAACTTTAACATACACTGCTCTAGTTAATTTAACCACATATATGTTAGTTATTTTTATCTTTG
TAAATTTTTTCTTAGTTTGTCAGTAATTAATCTTGACTTCTCTATATGAGCTTTCTCATAGTTATTCACA
AAGAAATCTATTGCTGTTTTATTGAGAATAGTAAGAATGTTCATTTATACGTAGATACATAAGAATGTTA
CAATATACACAATGGTAATTCATTCTCCCCTAGGAAAAGTAAACTATGATGGTTTCAGGAAAATAGATTA
AACTAGAAAATATACCGAGTAAGGTAACAAAGACTCAGAAAGGCAAGTACCATGTGTTCTTTCTCATAAA
GGTCAAAGAATCTCCTTTTAATATACTTGTATTTATGTGAAGCTGTAGGTGGTTTGAGTTCATTTAACTG
GTATAGGTCACAGAGATTAGAATGTAGGGTTTAAAACGGTGTGGTATGGAAGATATTGAACATGTGGGAT
ATGAATGTAGAAGTAAGAATAATGAAGAGAAACTAGTATAAGTGGTGAGGGACATAGGGCAGGTGGGAAA
AAAGAACTGAGGAAGCGAGGATGAGGTTGAATGTCTACAAAAATAATATAATGCATCCTGTGACTTTATA
GGTTAGGTTAAAATAAATATCAAAATTTAAAACTAATACCATAATGTTTAATACATCATGTTTGAGGAAA
ATGCCAGCATGTTTTATCAGAATGAAAACAATATATTTATCTTATTTGATCTTAGTCATATTATCCATAA
TTATTTGGTAAAAACATCTTTTGTCTGCCAAATTTTGGTAGCACTTAAAAAATTGCCTGTGATATCATAA
TTCCTTATGATAGTAGAGAATTTTTATTATTACATCAATTTTTAAAATCTGTGATTTGATCTATGTTTTA
AATTTCTTTTTACTTAAATTTGGTCCTCCTGACATTCACTCATACTAAACTATAATTTTCATTTTAATGT
ACTGCTATAAAAATATGAATCAGCAGGGTTGTTGAAATTGTTAAATTATAAGTAATATTATCCATAAACT
ACAGGACATTCTGCACAAAGCTCATAGATACAAAGAAGATAAACAAGAAGAATGGCCCAAGTGCATATGA
TGGACTCTCATGTAGAATGGGGAATACAATAGTCTAGGAGGCAGATTGAGGAAACAAACTAGATGGGAGA
AGGAAGGAAGGAAGAGGAGAATGGAACCTGTGTGGGAAGGGACAGGAGATATGACCCGATAGTCATGAGA
AAGAAAGGAAATCTTCAACTTTTAGAGATGAGGAGGTGGGAGAAACCTCCAGGAAGAGAAGGAGACCTTG
GATAATGGAAGTACCCACAAATCAATGGGGTGACCTAAGCTGTGACTTACACTGGTGATATGGAACATTA
AGACGCCAACTCCTGTAGTCTGTAAGGACCACCAGAAGAGGGATAAACACACAAGTACATCCACAAAACT
TTGTAGGCAAAAATTTTCAAGCCTAAAGAAATTCAGAACAGCATTCTAGGATCCATGTTGTCCTTTGCTA
TACTGATGGCTTGTAATTTTTGTATAAAATAAGGATTTGGGAGATTATCATTAGAAGTAAGTATACAGTA
TTTATACTGTTATATTCACGCTTTATCTGGGCCCAATTTGTTGCCAATATCATTGAAAAAAATAAAATTG
GAAAACAGATTTTTTGAGTACACATTCAGGAACATATATAAAGTTCCCTTTCAAAGAATGTACAACAAGA
AAATGTAATACAATATTCATTCAACTAAACGTCTGGAGGGAAAATATTGGACTTTGGGAAACAGAAAAAA
CCTAGGAACTTGAACTGTATGTCACAGGAAAGGACCTGGGAGTAGAATTATTATCCAGTAGAATCTCCTC
CACACCATGTTCCTAGATCTTTTTTATCCATGCCAAGCCCATGACCAACATTCTCGATTCTGAACATGTA
AGTACTAATGAAGCAAAGACAAGTCTCCAGCTTTAGAGATATATAGTATGTATAGGTTTCCAGTGTGTCA
CATGAGACACTCTTGCAAAGGGCATCCTCAAATCTATTCAATGTAAGGAAAGTTGTTCAACAGTTAGACG
ATGGCAATTCTCAGTGGAATCTTCTTAGGCCCTCCCTGAAAATTCTTTTGTATCCTGGAGAGCCCTAGCT
TTTCTGTGATGTCACAAGTGTCGTGGTGACAGCAACTGCCTCTTTGATATTCTTTGAGGACCTCTAGGGT
TAACTCATTGACCTCTTATTCCGGATAAACAGCCATTTTGGAGGGAGATAAAGAGAAGGAAACTTCCCTT
CTGTGTTTGTATAAAAAAAGGATGAAATAAATTGTCTATGGAAAGCTCAGTGATTACTGTGTAGGGGTTG
AGTGATTTCACTGAAGAGATATCCTTGACCTGAGCCTTCCACACATGGGTATCAGGAGCTGTGATCCTCA
CAGAATCATCTGGACTTCCTTGCTTGATATGGTTCCTGGAAGTCAGAGAGTTTATATAATCAGTTTCTTC
ATTCCAAAAGCCAGGTGTTGGGAAGGGCACAATTGTTCTCCTCAGAGCTCATGGCTTTTACTCTTTTTGC
CCTGAAGAAAAATGTCCAAAGAAACAAAGGAAAACAAGTATTGTCTCCTCAGCTCAGTATAATGCCTCCA
TGCTTTGGATACCTATAGTGCAGTTTGTGTCTGACACTGATATCTGGGAGAGAAGAGCTTCTAGTTGAGA
CTTCATTATCTCAGTCTTTCCACTAGTATTACTCTGACTACCACTTCAGATTTACGAGTAAATATATGTG
ATTACTTGGCAGCTTTTTCTTTTTTTATAACTTTCATTTTTTCATTTTTTAGCAAATTTTATTGCTTTTT
TTAACTGGATGTTTCTTTATTTACATTTTAAATATAATTTCCTTTCCCAGTTTTCTGCCCATAAGATCCT
TACCATTCCCATTTCCTTCTTCTCTCACCAGCCTTTCTCCAGGATGACATTCCCTTGAACTAAAGATATA
CAAGGGAGGACAAGGGTTTCTCTTTCCAATGTTTCCCAAAGGCCCTCTTCTGCCACACATGCATTTGGAT
CCATAGCTCAGTCCATGTACTTTCTTTGTATATTGGTATAGTACGAGAAAGCTCTGGTTCATTGGCATTG
TTGATCTTAAGGGGTTGAAAGTACCTTAAGCTCTTGTAATCCTTTTTCAAAGTTTACCAAAAACAGGTCT
GTTTTCAGTTCACTGATTTGCTACTAGCATTCACTTCTGTATTTTATATGCTGTATCTGTGTCTCTCAGG
AAATATCTTTTTCCGGTTCCTGCCAGAATGCACTTCTTACCGTCATAAATCTTATCTAGGTTTGTTCGCC
GATGTATACACATAATTTTAGTGACTCCTACACTTATGTAGTTAAGTGCAATGTTAACATGGATTCTGCC
CAACTATGTCAAGAATGTAGAATTCACAAATGACAATTTCAAATAGACTTCATCTTTTTTTTTCTATGAA
CCTATTGAAGTAGATGTTTAATTGCTCCTCAAGCCATTGTTCTCCCTGCCCATCATCCAGTATCTTAGAT
TTGGCCTGAAAAAAGAATCATGTTAAAACATCCTAAACCCTCAAGTCTGGCCATAGGAACACTGGAAGCA
TCATAGTGTAGTACTGATATCAAATGGGACAAGAAACCAAATTCAATAGTCCATGTTGTCCTTTGTTTTC
CTGATGTCTGGTAATTTTTTGATAAAATAAGCATTTGGGAGTTTATCATTTGAAGTAGGTACACAGTATT
TACACTGTTAATACTCACTCTATAGCTAGACTCACTTGTGACCAAAATCATTGAAGAAAATGGAATTGGA
GAACAAAATTTATGAGTACACATCGAGGAATATTTACAACGTCCCTTATCAAGGAATTTACAATAAGAAA
TTGAAATACAATATTCATTCTATTCAAGGTCTGTAGGGAAAATACTGATCTTTGAGAAACCCTAGAAAAT
TGAACTTTATGTCACAAGAATGAACCTGTGACATATAGAATAAAAATATTATCTAGAAGAATCACCTACA
CTCCATGTTCCTAAATTTTTTTTTCCCATGCCATGCCTCTTAATAACTTTCTGCATTCAGAGCATGTAAC
CACTAGTGAAGCAGAGAGAAATCTCTACCTTTAGAGAGATAAAGTACATAAAGGTTTCCACTGTGTCAGA
GGAAACATACCTGGAAAGTGCAAACTCGAATCTGGTCAGTATAAGGAAAGGTCTTCAGCAGGTAGGCCAT
GGCAGTTCTCAGTGACATCAACATTAAGCCTCCCTGAAAACTCTCTTGTAACCTGGAGAGCATTATCTTC
TTCTATGATGTCACAAGTGTTGTCCTGACTGCAACTGCCTCTTAGATATTCCTTTAGTAACTCTAGGGTT
TACTAATTGGCCTCTAATTCAGAGCAAATTGGGGAGTGATAACAAAGAGGATGAAGAGATCAGAATTAGG
GAGAAAGAAGCTGGCCCTCTGTCTTGGTATAAAAAACAAGGAATAAATATATGGTCTTATGGAAAGCTCA
GTGAGACATTTATAGGTAGGGGTTGAGTGCTATCGATGAAGAGATAGCCTTGATCTGAACCTACCACGTA
AGGGAATCAGAAGTTGAGAGACTCTCAGAAGCATCTGGACTTCCCTGTTCTTATGGTTCCTGGAGAATTC
ATATCATTCATTTCTTACTTCCAAAAGCCAAGTGTTGTGAAGGACACAGTTGTTTTCCAGAGAGGTCATG
ACCTTTACTCTTTTGTCAAGAAGAAAAAGTCCTAAGGAAGAAGTAAAAAACAACTATTGTGTCCCTAGCT
CCGAGTAAACTCCTCCATGCTTTGGATATCTATAGTGCAGTTTGTGTCTGACACTGATATTTGGGAGAAA
CAAGTGCTTCTAGTTGAAACTTCATCATCTCAGACTTTCCACTAGTATTACTCTATCACTTCAGATTTCT
GAGTCAATATGTGTGATTACTTGGCAGCTTTCTTTTCCTTTATGTCATTAATTTTTTTTATTTTTCAGCA
AAATTTATTGACTTTTTAATTGGATGTCTCTATATTTACATTTAAAATATTATTTCCTTTCCCAGTTTCC
GGCCCATAAGATCCCTAACCGTTCCATTTATTTCTTCTCTAACCAGCCTGTCTGCTGCATGACATTCCCT
TAAACTGGGAGACAAACTAGGGATGACAAGGGCTTCTCTCTCCAATGTTGCTCAAAAACTCATTTTCTGC
CACATATGCATTTGGAGCCATAGGTTCAATGTACGTTCTTTGTATATTGGTCTAGTATGAGAAAGTGGTG
GTTCATTGGCATTGTTGTTTCTATGGGGTTGAAAGCACCTTCAGCTCTTCTAATCTTTTTTCAAAATTTA
CCAAAAAGTGGTCCGTTTTCAGTTCACTACTTTGCTACTACCATTCACTTCTGTACTTGACATGCTGTAT
CTGTGTCTCTCAGGAAATACCTATATCCAGGTCCTGGTAGAATGCACTTCTTACCTTCATCAATCTTATC
AAGTTTTTATTGGCTGATGTATACATAGATACTTTTGGTGGATCATACAGCTATGGAAGTTAGGAAGAAT
GTTAACATGGATTCTACCCACTATTTCAAGAATGTAGAGTTCACAAATGACAATTTCTAAAAGACTCCTT
CCTGTTCTTATAATCTATTGAAGTAGACCTATAACTGGTCCTCAAGCCATTCTTCTCCCTGCATATCATC
CGGTATCTTACTTTTGGTCTTCACAACACTGGAAGCTATATAGTGTAGTACTGACATCAAATGGGACAAG
AAACTTATCTCAATAGTCCATGTTGTCCTTTGCTTTTCTGATGTCTGGTAATTTTTCAATAAAATAATAA
TTTGGGAGTTTACCATTTGAAGTAGGTACACAGTATTTACACTTTTATACTCACTCTTTACCTGGTCCCA
TTTTGTGACCCATAAAATCATCGCAGAAAATGGAATTAGAAAGCAGAATTTTCGAGTACACATTGTGGAA
TATTTCCAAAGTCCCCTAACAATGAATTTCAATAAGAAATTGAAATACAGTATTCATACAATTAAACGTC
TGTAGGGAAAATACTGGCCTTTGGGAAACAGAGATTTCCTAGAATATTGAACTAAGTCACAGGAATGAAC
CTGGGAATATAAGTAATATCCAGAAGAATCTCCTACACTCCATGTTCCTAAATCTTTACAACCCATGCCA
AGTCCCTGTCTAAATTTCTCCATTCAGAACATGTAACCACTAGTGAAGCAGAGAGAAGTCTCTAGCTTTA
GAGTGATGGGTTATGTACAGGTTTACACTGTGTCACAGGAGACATACCTAGAAATTGCAAACTCGAATCT
GGTCAATGTAAGGAAAGGTGTTCAGCAGGTAGGTCACAGCAGTTCTCAGTGACATCATGTTTATGCCCTC
CCTTAAAACTCTCTTGTAACTTTGAGAGTCCTGGCTTCTTCTGTGATGTCACAACTATTGTCGTGACTGC
AACTCCCTCTCAGATATTCCTTCAGTACCAAAAGGTTTTACTAATATCCTCCAATTCAGAGCAAATTGGG
GTGTGATAACAAAGAGGATGAAGACATCAGAATGGGAAGAAGGAAGCTGGCCTTCTGTCTTGGTATAAAA
AATAAGGAAGAAATATGTGGTTTTTGAGAAAGCTCAGTGAATGGTAGGAGTTGAGTGGTCGCTGAAGAGA
TAGCCTTAATCTGAGCCTTCTACATAAGGTTATCAGGACCTGGGAGACTCTCAGAAGCTTCTGGACTTCC
CTGTTCTTATGGTTCCTGAGGGATTATATCCTTCATTTCTTTATTCCAAAAGCCAACTATTGTGAAAGGC
ACAGTTGATTTCCTGAGAGCTCATGACTTTTACTTTTTTCGTCAAGAAGAAAAGGTCCTAAGGAAGAAGG
GAAAACAAGTATTGTGTCCCTAATCAACTTAATAGCCTCCGTGCTTCAGACACTTATAGTGCAGTTTGGC
TCTGACACTGAAATTTGGGAGAGAGATGTTCTTCTAGTTGCACACTTGTATATAAACCAACAGAAGATGA
GGATTGAGAGTTCACCTTGGTGGATTTTTCCTTTGATGAATATGAAGTGTCCTTCCTTATCTTTTTTGAT
GACTTTTAGTTGAAAATTGATTTTATTTGATATTAGAATGGCTACTCCAGCTTGCTTCTTCTGACCATTT
GCTTGGAAAGTTGTTTTCCAGCCTTTCACTCTGAGGTAGTGTCTGTCTTTGCCTCTGAGGTGTGTTTCCT
GTAGGCAGCAGAATGCAGGGTCCTCGTTGCGTATCCAGTTTGTTAATCTATGTCTTTTTATTGGGGAGTT
GAGGCCATTGATATTGAGAGATATTAAGGAATAGTGATTATTGCTTCCTGTTATATTCATATTTGGATGT
GAGGTTATGTTTGTGTGCTTTTCTTCTCTTTGTTTTGTTGCCAAGATGATTAGTTTCTTGCTTCTTCTAG
GGTATAGCTTGCCTCCTTATGTTGGGCTTTACCCTTTATTATTCTTTGTAGTGCTGGATTTGTAGAAAGA
TATTGTGTAAATTTGGTTTTGTCATGGAATATCTTGGTTTCTCCATCAATGTTAATTGAGAGTTTTGCAG
AATACAGTAACCTGGGCTGGCATTTCTGTTCTCTTAGGGTCTGTATGACATCAGTCCAGGATCTTCTGGC
CTTCATAGTTTCTGGTGAGAAATCTGGTGTGATTCTGATAGGTCTCCCTTTATATGTTACTTGACCTTTT
TCCCTTACTGCTTTTTATATTCTTTCTTTATTTTGTGCGTTTGGTGTTTTGACTATTATGTGACGGGAGG
TGTTTCTTTTCTGGTCCAATCAATTTGGAGTTCTGTATGCTTCTTGTATGCCTATGGGTATCTCTTTTTT
TAGGTTAGGTAAGTTTTCTTCTATGATTTTGTTGAAGATATTTACTGGTACTTTGAGCTGGGAGTCTTCA
CTCTCTTCTATACCTATTATCCTTAGGTTTGATCTTCTCATTGAGTCCTAGATTTCCTGTATGTTTTGGA
CCAGTAGCTTTTTCTGCTTTACATTATCTTTGACAGTTGAGTCAATGATTTCTATGGAATCTTCTGCTCC
CGAGATTCTCTCTTCGATCTCTTGTATTCTGTTGGTGAAGCTTGTATCTACAGCTCCTTGTCTTTTCTTT
TGATTTTCTATGTCCAGGGTTGTTTCCATGTGTTCTTTCTTGATTGATTCTAATTCCATTTTTACTTCCT
TCAACTGTTTGATTGTGTTTTCCTGGAATTCTTTCAGGGATTTTTGTGTCACCTCTCTATGGGTTTCTAC
TTGTTTATTTATGTTTTCCTGGAATTCTTTCAGGCATTTTTGCGATTCCTCTCTGTAGGCTTCTACTTGT
TCTCTAAGGGAGTTCTCTACCTCTTTCTTGATGTCCTCCAGCATCATGATCAAATATGATTTTGAAACTA
GATCTTGCTTTTCTGTTGTATTTCGATATTCCATGTTTATTTTGGTGGGAGAATTGGGCTTCAATGATGC
CATGTAGTCTTGGTTTCTGTTGCTTGGGTTCCTGTGCTTGCCTCTCGCCATCAGATTATCACTAGTGTTA
CTTTGTTCTGCTATTTCTGACAGTGGCTAGACTGTCCTATAAGCCTTTGTGTCAGGAGTGCTGTAGACCT
CTTTTCCTGTTTTCTTTCAGCCAGTTATGGGGACAGAGTGTTCTGCTTTCGGGCGTGTAGTTTTCCCTCT
CTACAGGTCTTCAGCTGTTCCTGTGGCCCTGTGTCTTGAGTTCACCAGGCAGGTTTCTTGCAGGGGAAAA
GTTGGTCCTACCTGTGGTTCCAAGGCTAAAGTTTGCTCGTGGGGTACTGCCTAAGTCCTCTCCGCAGTGG
CAGCAACCGGGAAGATCTGCGCTGCTCTTTCCGGGAGCCTCCATGCACCAGGGTTCCAGATGGCGTTTGG
TGTTTTCCTCTGGCCTCTGGATGTGTGCAGAGTGCAGTCTCTTCTGGTTTCCCAAGCGTGTCTGCCTCTC
TGAAGGTTTAGCTCTCCCTCCCATGGGATTTGGGTGCAGAGAACTGTTTATGCGGTCTGTTTCCTTCAGG
TTCCAGCGGTGTCTCAGGCGCAGGGGTCCTGCCGCTCCTGGACCCTCCACTACAGGAAACCAGAGGCCTT
ATACAGTTGCCTCTTGGGCCAGGGATGTGGGCAGGGGTGGGCAGTGTTGGTGGTCTCCTCCACTCTGCAG
CCTCAGGAGTGCCGACCTGACCAGGCGGTGAGGTCTCTCTCCTATGGGGTTTGGGAGCTGAGAGCTGCTG
CGGGCCGGACTGGAAAACAGAATTATTGAGTACACATTGAGGAATATTTACACACACCCTTAACAAGGAA
TTTGCAATAGGAAATTGAAATACAATATTCATTCTATTAAAGGTCTATAGGGAAAATACTGGCCTTTGGG
AAACATAGAAAACCTAGAAAATTGAATTGTATTTCACAGGAATGACCTGTGAGTACAAATATTATCTAGA
AGAATCTCCTACACTCCATGCTCATAAATATTTTCTACCCATGTCAATATCCTGACTAGCTTTCTCCATT
CAGAGCATGAAACCACTAGTGAAGCAGAGAGAATTCTCTATCTTCAGAGAAATCGAGTAAGTAAAGGTTT
CCACAGTGTTACAGGAGATAGATATGGAAATGGCACCCTCAAATCTGGTCAGTGTAAGGAAAACTGTTCA
GCATGTAGGCCATGGCAGTTCTCACTGACATCACCATTAGGAACTCCCTAAAAACTCTCTTGTAACCTGG
AGATGCCTAGCTTCTTCTGTGATGTCACAACTGTTGTTTGACTGCAGCTGCCTCTCAGAAGTCCTTCAGT
GCCTCTAGGGTTTACTAATTGGCCTCTAATTCAGAGCAAATTGGGGAGTGATAACAAAGAGGATGAAGAG
ATTGGAAAATGGAGAGAAAGGAAGCTGGACTTCTGTCGTGGTATAAAAAACAAGGAAGTAATATGTGGTT
TTTGGGAAAACTCAGTGAGTCCTTGGTAGGGGTTGAGGGGTATCACTGAAGAGTTAGCCTTGATCTGAGC
CTTACACATATGGGAATTAGAAGGTGGGAGCCTATCAGAAAAATCTGGTATTCTGTGTTCTTATGGTTTT
TGTAAGACAGTGGGATTAAATCATTCATTTCTTTATTACAAAGTCAAGTGTTGTGAAGGGTATATTTGTT
TTCCTGAGAGGTTATGACCTTTACTCTTTTCATCAAGAAGAAAAGGTCCTAAGAAGTGAAATCCAAGTAT
TGAGTCCCTATCTCTGAGTAAACTCCTCCATGTTTTGTGCTATAGTGCTGTTTGTATCTTACACTGATAT
CTCATAGAGAGAGAAGTGCTTGTTGTTGAGACTTCATCATCTCGGTCTCTCCATTAATATAACTATGAAT
ACCACTTCAGATTTCTGAGTCAATATGTGTGATTACTTGGCAGCTTTCTTTTCTTTTATATATTTCTCTT
TTTAGCAAATGTTATTGCTTTTTATAACTGGATGTTTCTATATTTACATTTAAAATATTATTTTCTTTCC
TAGTTTCCTGCCTTTCAGATCCCTACTTGTTCCCTTTTCCTACTTCCCTAACCAATCTTTCTGTTTGTTG
ACATGCTCTAAAACTGGGAGACAAACTGGGAAGGAGCAAGGGCTTCATTTCCATTGTTGCCCAAAAAGGC
CATCTTCAGCAACATATGCACTTGGAGCCATAGGTCAGCCCATGTACTTTCTTTGTATATTGGTCTATTA
AGCGAAAGCTCTGGTTCACTGGCATAGTTGTTCTTATAGGGTTGTAAGCACCCTCAGCTCTTCTAATCCT
TTTTAAAATTTAACAGCAAGAGGTCCGTTTTCAGGTCATTTGTTTGCTACCCGCATTCACTTCTTTATTT
GATATGCTATATCTGTGTCTCTCACGAAATATTTATATCCAGTTCCTGGCAGAATGCACTTCTTACCTTC
ATCTATTTTATTTAGCTTTTTTGACTGATGTATACATGTATGTGTGGAGATATATATATATATATATATA
TATATATATATATATATATATATATATATATATATATATATATATATATATAAATTTGGAGTCTCCTACA
CCTAAGTGGTTAAGTGGAAAGTTAACATTGATTCTGCCCTACTTTGTCAAGAATGTAGAATTCACAAATT
ACAATTTCAAATAGACTGATGTTTTTATGAACCTATTGAAGTAGATGTTTAACTGGTTCTCAAGACATTT
TTCTCCCTACCCATCATCGGGTATTTTATGTTTGACCTTAAGAAGAATCATGGTACATCATCCTACGATC
AAGTCTGGATATGCAAACACTGGAAACTAGATAGAGTGTATTGATATCAAATGGGACTAGAGAACTGAAT
TCAATAGTCCATGTTGTCCTTTGCTTTCCTGATGTCTGGTAATTTTTTGATAAAATAAGGATTTGGGAAT
TTCTTATTTGAAGTAGGTACACAGTATTTACACTGTTAACCTCACGCTATAGCTGGGCCCCCTTTGTGAC
CAAAATTATTGGAGAAAATGGAATTGGAAAACAGAATATTTGAGTATATATTGAGGAATATTTAAACACC
CCCTTAACAAGGAATTTACAATAAGAAATTGAAATACAATATTCATTCAATTAAAGGTCTGTAGGGAAAA
TACTGGCCTTTGGGAAAGATAGAAAATTGACCTGTATATCACAGCAATGGAGCTGGGAATAAAAATATTA
TCTAGAAGAAATTTCTACACTCCATGCTCATAAATATTTTCTACCCATGCCAAGACCCTGACTAACTTTC
TCCATTCAGAGCATGTAACCATTACTGAAGCAGAGAGAAGTCTCTAGCTTCAGAGAGATGGAGTACGTAA
AGGTTTCCACTATGTCACAGGAGACATATCTGGAAAGGGCACTCTCGAATCTAGTCAGTGGAAGGAAAAC
TGTTTAGCAGGTAGGCCATGGCATTTCGCACTGACATCACCATTAGGCCCTCTCTGAAATCTCTCCTGTA
ACTTGGTGAGCCCTAGCTCCTTCTTTTGTCAAGCTGCAACTGCCTCTCGCGAAATCCTTCGTAACTCTAC
TGTTTACTAATTGGCCTCTAATTCAGAGCCAATTTGGGAGTGAGAACAAAGAGGATGAAGAGATATGAAA
TGGGGAGAAAGAAGCTTGCCTTTTTCTTGGCATAGAAAACAAGGAAGAAATATGTCGTCCTTGGGAAAAT
GTGTGTGTCCTTGTTATGTGTTGAGTGATATCACTGAAGAGATAGCCTTTATCTGAGCATTCCACATAAG
GGAATGAGGAGCCGGGAGCCTCTCAGAAGCATCTGAACTTCCCTGTTGTTCTGCTTCCTGGAAGTCAGAG
AGCTTATATCATTCATTTCTTTATTCCAAAAGTTAAGTGTTCTGAAGGGCCCAGTTGTATCCCTGACAGG
TCATGGACTTTATACTTTTTGTCAAAAAGAGAAAGTTACAAAGGAAGATGGAATGGACAAGTATTGTGTC
CTCAGCTCAGAGTAAAGTCTTCAAAGTTTTGGATACCTCTAATGCAGTTTCTGTCTTACACTTCTCTCTG
GGAGAAGAAGTGCTCTAGTTCAGACTTCATCATCTCAGTCTTTCCACTAGTATTATTTGACTATCATTTA
AGATTTCCTAGTCAATAGGTATGATTAATTGGCAGTTTTCTTTTCTTTTATATCTTTCATTTTTTAGTAA
ATTTTATTGCTTTTTTAACTGTATGTTTCTATATTTACATTTAAAATGTTATTTCCTTTCCAAGTTTTCT
GCCCATAAGATCACTAACTGGTCCCCCTGCCCTTCTTCTATAACCTTCCTTACTACCCCTTAACATTACC
TTGAACATTGTGTCAAACCTAGGGAGGACCAAGGATTTCTCCTTCCATTGGTTCCCACCAAGTCCATCCT
CTTCCACATATGCAGTTGGAGCCATAGCTCTCTCCATGTACATTCTTTGAATATTGGTCTAGTATCAGAA
AGCTCTGGTTCATTGGCATTGTTGTTCTTATTGTGCTAAAGCCCCTTAAATTCTCATAATTTTTCCTGAA
TATCTATAAACAAGAAGTCCATTTTCAGTTCACTGGTATACCACTTTACTTCTGTATTTGGCATAATCTG
GTGTGCATTCACTTCTGTACTTGGAATAATCTAGTTGTGTCTCTCAGGAAATATCTATATCTGATTCCTG
GCAGAATGCAAATCTTACCTTCATCAATCTTGTCTAGTTTTGGTGGCTGATGTGTGTATATATATATATA
TATATATATATATATATATATATATATATATGTATATTATTTTTTTTGGTGGCTCCTACAACCTAAACAA
TTGAGTTTAGCTGAAATTTTAAAATGGATTCTGCGCATCTAGGTCAAGACTGTAGAATCCACAAATGGAA
ACGCCAAACAGACTCATCCTGTTCTTTTAAAACTACTGAAATTGAGGCTTCACTGGTCCTCAAGTCATTC
CTAGCCCTGCCCAGCCTCCTATATCTTATGATTGGCCTTAATAACAAATCATGGTAAAATAGCCAAAACC
CTCAATTATGGCAATGAAACACAGGAAGGTAGATATTGCAGAACTGATATCAAATGAGACTAGAGAACCG
AAAACTATAGTCCATGTGGTCCTTTCCTTTATTGATGTCTGTAATTTTTGGATAAAATAAGGATTTGGAT
AAAATAAGTGTGTCATTTGAAGTATGTATACAGTATTTACACTGGTATACTTAGACTATAGTTGGGCCCA
TTTTGTTTCCAAATCATTGCAGAAAATGGAATTGGAAAACAGAATTTTTGAGTACACATTCAGGAATATT
ATAAAGTCCCCTATCATTGAATGTACAATAAGAAAATATAATATAATATTCATTCAACTAAAGGACTACA
AGGAAAATCCTAGTGTTTGGGAAACAGAGATATCTGAGAAAATTGAACTGTATGCCATAGGAATGGCCCT
GAGAAAAAATTATTATCCAGAAGAATCTCCTCACTCCAGGTTCCTAAATCTTTTCCACCCATGCCAACCC
CCTGACTATCTTTCTCCATTCAGAGCATGTAACCACTAATGAAGCCAAGAGAATTCCCTAGCTTTAGAGA
GATATAGTATGTAAAGTTTTCCACTGTATCAGAGGAGACACTCCTGTAAAGTGCACCCTTGAATCTAGAC
AATGTTAGTAAAGCAGTTCAGCAGGTAGTCCATGGCAATTCACAGTGACATCATCATTAGGCCCTCACTG
AAAAAAATCTCCTGTATTCTGCAGAGCCCTGACTTCTCTTGTGATGTCACAAGTGTTGCTGTGACATGAA
TTTAATCTCAGATATTCCTTCAGTACCTCGAGGTTTAACTAATTGGCCTCTAAATCAGAGTAAATAGCCA
TTGGAGGGTTAGAACAAAGAGCATGAATTGGTCAGAGATGAGGAGAAGGAAGCTGGCCTTCTGTCTTGGT
AAAAAAAAAAAGGAAGAAATGTGTAGTCTATGGGAATGCTCATTTAGTCCTGGGTAGGGATTGAGGGGGT
TTGGCTTAAGAATTAGCCTTTTCCTGAGCCTTCCTCATATGGGAATATGGTGCTAGGAACCTCTGAGAAT
CATCTGAACTTCCCTGCTTGTTATGGTTCCTGGATATCAGAGTGTATATATCATTAATTTCTTTATCCCT
AAAGCCAAGAGTAAGGAAGGGAAGAGTTTTTTACCTGAGAGCTCTTTGCTCTTATTCTGTTTTTCACAGA
AGAAAAGGTCCTAAGTAAGAAAAGAAAGACAAGTATTATGTCTTCTGCTCAGAGTAACCTCCTCCATGAT
TTGGATTCCTTTAGTGCAGTTTGTGTCTCACACTGACATAAGGAAGAAGGGAAGGACCATTATTGTTTCC
CAACTCACAGTAAACTCCACCATGTTTTGGATATCTATAGTGCAGTTTGTATTTGACACTGATATCTGGG
AGAGAGAAATGCTTCTAGTTGAGTCTTCATCATCTCAGTCTTTTCACTAGTATTACTCTGACTATCATTC
CTTGTCAGTGACTCTTTAGAATTCTCAGTCAATAGATATGATTAGCTGGTCATGCTCTTTTCTATAATTT
CTTTCATTTTTTTGTTTTTTTACCAAATTTTATTCCTTATTATTAATTGGCTATTTCTATATTTATATTT
CAAATGTTATTTCCTTTTCCAATTTCCTCCCCATAAGGTCCCTAACCAGTCTAGTACCCTTGTTCTATTA
CTCCCCTTACTGCCCCTTTACATTCCATTGAACTGGGAGTCAAACTCAGGGAGAACAAATGGTTTCTCCT
TCCATTGATGCTCAAGAAGGACATACTCTGCCACATATGCCATTCGAACCATAATTCTGTCCATGAACAA
TCTTTGAATATTGGTTTAGTACCAGAAAGCACTGGTTCATTGGCATTGCTATTCTTATGCGTTTGCAAGC
CTCTTCACCTCTTATAATCCTTTCTCAAAATCTACCAACAAGAGGTCCATTTTCAGTTCACTTGTTTGCC
ATTAGCACTCACTTCTGTATTTGATATGCTCTAGCTGTGTTTCTAAGGAAAGATTTATATTTGGTTCCTG
GCAGAATGCACCTCTTGGCTTCATCAATCTTATCTAGTTTTGGTTGCAGTATATATATATACATGTATAT
ATTTACGTATATTTGATAGCTCCTACAGATATGACGTATGGTGGAATTTTAACAGGAATTCTGCGCAACA
AGGTCAAGGACGTAGAATACACAAATTACAATTAGGCTCCCTCCTGTGCTTATGAAACTATTGAAGTTGA
GGTTTCACTGGTCCTCAAGCCATTCTTTTCCCTGCATATCCTCCTGCATATTATGTTTGGCCTTAAGAAA
GAATCATGGTAAAGCGTCCAAAACCCTCAAATCTGACACTGGAACACTGTAAGGTACATACTGTAGTGCA
GATATCAAAAGGGACTAGAGAAACGATTTCTATACACCATGTGGTCCTTTGATTTACTGATGTCTGAAAA
ATTTTGGATAAAATAAGGAATTGGGAGTTCATCATTTGAAGTAGGTACACAATATTTACACTGTTATACT
CACTCCATAGCTGTGCCCCTTTGTTGCCAAAATCATGGCAGAAAATGGAGTTGGAAAGCAGAATTTTTGA
GTACACATTCAAGAATATTTATAAAGTCCCTTAACTAGGACAGTACAATGAGAATATGAAATACAATATT
TACTCAATTAAGGTCTGTAGGGAAAATACAGGTCTTTGGGAAACAGAGAAAACCAAGAAAATTGAACTGT
ATGTCACAGGAATGAACCTGGGAATAAAAATATTATCTAGAAGTATCTACTCCCGTCCTTGTTCCTAAAT
CATTTCTACCCATGCCAAACCCCTGAGTATCTTTCCCCATACAGATATGTTACCACTAATGAAGCAAAGA
GAAGTCTTTAGCTTTAGAGAGATGTAGTACATCAATGTTTCCACTGTGTCACAGGAGACACTCCTGGAAA
GGCCACCTTTGAATCTGGTCATTGGGAGGAATGTTTAGCAGGTAGGCCATGACAGTTCTCAATGACATCA
TCATTAGGCCCTCCCTGAAAAATCTCTTGTACCCTGGAAAGCCCTACCTTCTTCCATGATATCACAAGTG
TTGTGCTGAAAGCAACTGCCTCTTAGATATTGCTTCAATACCTTTAGTGTTTACTATTTTGCCTCTAATG
CAGAGTAAATAGCCATTTGGTAGTGAGAACAAGGTGGAGGAAGAGATCAGAGATGGAAAGAAGAAAGCTG
GTTTTGTCTTGGTATAAAAAATGCTAGAAATATGTCGTCCATGGGAAAGCTCAGTGTTTCATGGTTAGAT
GTTGACTGAGTTCATTGAAGAGATATCCTTGATCTGAGACTTCCACATCTGAGATTCACGAGATGAGAGC
CTCTCATCTGGTCTTCCCTTTTGGTTATGGTTCCCGGAAATCAAAGAGTTTATATCATTTATTTCCTTAT
TCCAAAGCCAGGTGTTGGGAAAGGCCGAGTTGTTTTCCTGAGAGGTCTTCACTTTTATTCATTTGCCCAG
AAGAAAATTGTCCTAAGATAGAAGGGAAAGTCAAATATTGTGTCCTCATCTCAGAGTAAACTATTCCATA
CTTTGGATTCCTATAGTGCATTTTGTGTCTGACACTGATATCTGGGAGAGAGCAGAGGTCTAGAGGTTCT
AATATTACTCTGACTACCATTCCCTGAGAGTGACCCTGTATATTTCTGAGTGAATAGGTGTGATTAGCTG
GCAATTCTCTTTTCTTTTATTTCTTTAATTTTTTTTAAATTTTTATAGCAAATATTATTGCTTTTTTGAA
TGGGTCATTTCTATATTTACATTTAAAGTATTGTTTCCAATGCCAGTTTTCTGTTGGTTAGGTACCTAAC
CTGTCAGCCTCCAATTATTCTATAATCGCTCTTACTGCCCTTTGACATTCCCTTGAAATGGCAGTCAAAC
CAAGGGAGGACAAAGGGCTTCTGCATCCATTGGTGCCCAAAAAGTCCATCCTCTGCTACCTGTGTATTTT
GAACCATAGGTCTCTCCATGTACAGTCTTTTAATACTGGTTTAGTACCAGAATGCTCTGGTTCCTTGGCA
TTGTTGTTCTTATGGGGCTAAAAGTCCCTATTACTCTTGTAATCCTTTCTTATAATCTACTAACAAGAGG
TCTATTTTCAGGTCATTGGTTTGCCACTGACATTCACATCTGTATTTACCATGCTCTGGCTGTGTTTGTC
AGGAACCTGGCATCATGTACTTCTTAGCTTCAAAAATCTTTTCTAGTTTTGGTGGCTGATATGTTTATCT
ATCTATATATGTATCTGTATCTGTATCTGTATCTGTATCTGTATCTGTATCTGTATCTGTATCTGTATCT
GTATCTGTATCTGTATCTGTATCTATATATCTATATCTACATCTATATCTTCAGCTACATCCACATCTGC
ATATATATCTACATCTATATCTATATCTACATCTATCTACATATATAAATATATCTATCTAAATATCTAT
CTAAATATATATATATAGGTGGAATTTTTTCATGAAATCTGCACAACTATGTCAAGATTGTAGAATTCAC
AAATGCCAAAGAGACTTCCTCCTGTTCTTATGAAACTATTGAAGTTGAGGTTTCCCTGAACTTCCAGCCA
TTCCTCTCCCTGTCCTTCCTCCTGAATCTTATATTTTCCTTCAAGAGAGAAACATGGTAAAACATCAAAA
ACCCACAAGTATAGACATGGGAAAACAGGAAGGTAGATATTACAGAACTGAAATTTAATGGGACTGCAGA
TCCGCATTCTATACTCCATGTTGTCCTTTGCTTTACTGATGTCTGGTAATTTTTGTTTAAAATAAGGATT
TTTGAGTTTATCATTTGAAGTAGGTACACAATATATACACTGTTATATTCACTCTATAGGTGGGCCTTCT
TTGTTTCAAAAACCATTGCAAAAACTTGAATTCGTAAACAGAATTTTTGAGTATACATTCAGGAATATAT
ATAAAGTTCCCTATCAAGGAATGTACAATAAGAAAATGTAATACAGGGTTGGGGATTTAGCTCAGTGGTA
GAGCGCTTGCCTAGCCAGTTCAAGGCCTTGGGTTCGTTCAGTCCCCAGCTCCAAAAAATAAGAGAAAAAA
AGAAAAAAAAGAAAATATACTAGAATATTCACTCAATTAAATGTCTCTAGGGAAAATATTGGGAATTGGG
AAAAAGAGAAAACCTAAGAAATTGAACTTTATGTCACAGGAATGGACCTGGGAATAAAATTATTATCCAG
AAGAATCTCCTCCACTCCATGTTACTAGATCTTTTCTACCAATTCCAAGTCCCTGACTAACTTTCTCCAT
TCAGAGCAGGCAACCACTAATGAAGCACAGGGAACTCTCTAATTTTAGAGTGATGTAGTAAGTAAAGGTT
TCCACAGCATCACAGGAGCGTAATCTGGAAAGAGCACTGCCAAATCTGGTCAATGTAAAGATAGCTCTCC
AGCAGGTAAGTCATGGCAGTTCTCAGTGACATTTTCATTTGTCACTCCCTGAAAAAATCTCTTGTATCCT
GGAGAGCCCTAGTTTCTTCAATGGTGTCACAAGTGTTGTCCTGTCTGCATATGGCTCTCTGATATCCCTT
CAGTACCTCTAGGGTTTACTAATTGGCCTATAATTCAGAGTAAACAGCCTTTGGGGAGGAGAAAAAAAAG
GATGAACAGATCAGAGATGGGGATAAGTTACCTGGCCTTCTGACTAGGTATAAAAAAAGGAAGAAATACT
TGGTCCATGGGAAATCTACATGAGTCCTGGGTAGGGGCTGTGTGGGTTAGCTGAAGAGATAGCCTGAATC
TGAGCCGTCCACATATGCAAATCTGGAGCTGGGTTTCTCTTAGAATTATTTGGACTTCCCTGCTTTTTAT
GGTTCCTGGAATCAGAGAGTTTATATCACTAATTTCTTTATTCCAAAAGCCAAATGGTGGGAAGGGCGCT
GTTTTCCTGAGAGCTCATCAATTTTATTCTATTTGCCCAGTAGAAAAAAATCCTAAGGGAAAAGGGAATG
GCAATTATTGTATCCTCAGCTCAGTGTAAACTGCTCCATGCTTTAGATTCCTACAGTGTGCATGTTGTGT
CTGACACTGATATCTGGGAGAGGAAAGTGCTTCTAGTTGAGACTTCATCATCTCAGTCTTTCAACTAGGA
TTACTCTGACTACCATTCATTGACAGCGACTCTTTATATTTCTTAGTCAATAGGGGTGACTAACAGAATA
GCAGGCAGTTCTCTTCTATAATTTCTTTCATTTTAACATTTTTTGTTTGCTTTTTTAAATGGATACTTCT
ATATTTTCATTAGAAATGTTATGTCCTTTTTCCAGTTTCTTTTCCATAAGATCCCTAAGCAGTCCCCATC
CAGTTCTTCTAAAACCACACTTATTGGCCCTTGACATTCCCATAAACTGGGAGTTAAACCTAGTGATGAA
ACCCAAGGGCTTCCCCTTCCTTTGGTGCCATCCTCTGCTACATATGCAGTTGGAGTCTTGGGTCTGTCCA
TGTACAGTCTTTGAATATTGGTTTAGTATGTGAAATATCTGGTTCATTGGCATTGTTGTTCTAATGGTGT
TGAACTCTCCTTCAGCTCTTGTAATCCTTTTTCAAAATATACCAGCAGGAGGTCCGCTCTCAGTTCACTG
GTTTGCCACTAGCTTTCATTTCTGTATTGGACCTGCTCTAGCTGTGTCTCTCAGGAAAGATCTATAATCT
GTTCCTTGAGGCATGCACTTCTTTTTTTTTTTTTATTAACTTGAGTATTTCTTATTTACATTTCGAGTGT
TATTCCCTTTCCCGGTTTCCAGGCAAACATCCCCAAATCCCTCCCCCTCCCCTCCTTTATGTGTGTTCCC
CTCCACAACCTCCCCCCATTGCCATCCTCCCCCTGACAATCTAGTTCACTGGGGTTTCAGTCTTAGCAGG
TCCCAGGGCTTCCCCTTCCACTGGTGCTCTTACTAGCATATTCATTGCTACCAATGAGGTCAGAGTCCAG
GGTCAGTCCATGCATAATCTTAAGGTAGTGGCTTAGTCCCTGGAAGCTCTGGTTGCTTGACATTGTTGTA
CATATGGGGTTTAGAGCCCCTTCAAGCTCTTCAAGTTCTTTCACTGTTTCCTTAAACGGGGGTCCTATTC
TCAGTTCAGTGGTTTGTTGCTGTCATTCGTCTATGTATATGCTGTATTTTGGTTGTTTCTCTCAGGAGCC
ATCTACATCCGGCTCATGGCGGCCTGCACTTCTTCGCAGCATCCATCTTGTCTAATTGGATGGCTGTATA
TATATGGGCCACATATGGGGCAGGTGCTGAATGGGTGTTCCTTCTGTGTCTGTTTTAATCGTTGCCTCTC
TATTTCATGCTAAGGGTATTCTTGTTCCCATTTTAAAGAAGGAGTGAAGCATTCACATTTTGATCATCTG
TCTTGAGTTTCATTTGTTCTAGGTTTCTAGGGTAATTCAAAAATTTGAGCTAATAGCCACTTATCAAGGA
GTGCATACCATGTGTGTTTTTCTGTGATTGGTTTACCTCACTCAGGATGATATTTTCCAATTCCAACCAT
TTGCCTATGTATTTCATAAAGTCATTGTTTTTGATACCTGAGTAATATTCCATTGTGTAGATGTACCACA
TTTTCTGAATCCATTCCTCTTTTGAAGGGCATCTGGGTTCTTTCCAGCTTCTGGCTATTATAAATAAATC
TGCGATGAACATAGTGGAGCACATGTTGGAGCATCTTTTGGGTATACGCCAAAGAGAGGTATAGCTGGAT
CTTCAGGCAGTTCAATGTCCAATTTTCTGAGGAACCTCCAGACTGATTTCCAGAATGGTTGTACCAGTTT
GCAATACCACCAACAATGGAGGAGTGTTCTTCTTTCTCTGCATCCTTGCCAGTATCTGCTGTCACCTCAG
TTTTTGAACTCAGCCATTCTCACTGGTGTGAGGTGAAATCTCAGGATTGTTTTGATTTGCATTTCTCTTA
TAACTTAAGATGTTTAAGATTTCTTTAGGTGTTTCTCAGCCATTCGGTATTCCTCAGCTGTGAATTCTTT
GTTTAGCTCTGAACCCCATTTTTAATAGGGTTATTTGACTCCCTTCGGTCTAACTTCAAGAGTTCTTTGT
ATATTTTAGATATAAAACCTCTATCTGTTATAGGATTGGTAAAGAACTTTTCCCAATCTGTTGGTTGCCA
TTTTGTCCTAACCACAGTGTCCTTTGCCTTACAGAAGCTTTGCAGTTTTATTAGATCCCATTTGTCGGTT
CTTGATCTTAGAGCATAAGCCATTGGTGTTTTTTTCAGGAAATTTTTTCCAGTTTCCATGTGTTCCAGAT
GCTTCCCTAGTGTTTCTTCTATTAGTTTGAGTGTATCTGGTTTGATGTGGAGGTCCTTGATCCACTTGAA
CTTAAGCTTTGTACAGGGTGAAAGGCATGGATCTATCTGCCTTCTTCTAGATGTTGACCTCCAGTTGATC
CAGCACCATTTGCTGAAAATGATATCTTTTTTTCCATTTGATGATTTTGGCTCCTTTGTCAAAATCAAGT
GCACATAGGTGTGTGGGTTCATTTCTGGGTCTTCAATTTTGTTCCATTGGTCTATCTGTCTGTCTCAGTA
CCAATACTATGCAGTTTTTTATCACTATTGCTCTGTAATCCTGCTTGAGTTGAAGGATAGTGATTCCCCC
TGAAGTCCTTTTATTGTTGAGGATAGTTTTAGCTATCCTGTTTTTTTTTTTTTTTTGTTATTTCAGATGA
ATTTGAAAATTATTCTGTCTTACACTTTGTAGAATTGGATTGGTATTTTGATGGGGATTGCATTGAATCT
GTAGATCGCTTTTGGTAAAATGTCCATTTTTACTATATTAATCCAGCCATTCCATGAGCATGGGAGATCT
TTCCATTCATTTCTATTCTTTCCAGGACTTTTATCATGAAGGGGTGTTGAATTTTTTCAAATGCTTTCTC
CGCATCTAATGAAATGATCATGTGGTTATGTTCTTTCAGTTTGTTTGTATAATGGATCACGTTGATGGTT
TTCCGTATATTAAACCATCTTTACATGACTGGGATGAAGTCAACTTGATCATGGTGGACGATTGTTTTGA
TGTGCTCTTGGATTCGATTTGCCAGAATTGTAATGACTATTTTTGCGTCGATATTTGTAAGAGAAATTGG
TCTGAAGTTCTCTTTCATTTTGGGTCTTTGTGCGGTTTAGGTATAAGAGTAATTGTGGCTTCATAGAAGG
AATTCGATAGTTCTTCATTTTTTTTTCAATTTTGTTGAGTAGTTTGGATAGTATTGGCATGAGTTCTTCT
ATGAAGGTCTGATAGAATTCTGCACGAAACCCATCTGGATCTGAGCTCTTTTTCGTTGGGAGACCTTCAA
TGACTGCTTGTATTTCCTTAGGAGTTATGGGGCTGTTTAACTAGTTTATCTCTTCCTGATTTAACTTCGG
TTCTTGGTATCTTTCTAGGAAATTGTCCATTTCCTGCAATTTTCAAATTTTGTTGAATATAGGCTTTTAT
AGTAAGATCTGATGATTTTTGAATGTCCTCTGAATCTGTAGTTATGTCTCTCTTTTCATTTCTGATTTTG
TTAATTTATATACAATCTCTGTGACCTCTAGTAATTCTGGCTAAGGGTTTATCTATCTTGTTGATTTTTC
TCAAAGAACCAACTTTTGGTTCTGCTGATTCTTTCTATGGTCCTTTTTGTTTCTACCTGGCTGTTTTCAC
GTCTGAGTTTGATTATTTCCTGTCTTCTACTCCTCCTGTGTGTATTTGCTTCTTTTTGTTCTAGAGCTTT
TAGGTGTGCTGTCACGCTGGCTACATATGCTATCTTGTTTCTTTTTGAAGGCACTCAGAGCTATGAGTTT
TCCTCTGAGGACAGCTTTCATTGTGTCCCATAAGTTTGGGTATGTTGTATGCTAATTTTCATTAAATTCT
AAGAAGTCTTTAAATTCTTTATTTCTTCCTTGACCAGGTTATCGTTGAGTAAAGCAATGTTCAACTTCCA
CGTATATGTGGGCATTCTTCCCTTATTGTTATTGAAGACCGGCTTTAGGTTGTGGGGGTTTGATAGCATG
CATGTGATTATTTCTATCTTTCTGTACCTGTTGAGGCCCATTTTTTGACCAATTATATGGTCAATTTTGT
AGAAAGTACCATGAGGAGCTGAGAGGAATGTGTATCCTTTTGCTTTAGGATAGAATGCTCAATAAATATC
AGTTAAGTACATTTGGTTCATGACTTCTCTTACTCTGTCTATGTCTCTGTTTATTTCTGTTTCCATGATC
TGTCCATTGATGAGAGTGGGGTGATGAAATCTCCTACTATTATTGTGTGAGGTGCAATGTGTGTTTTGAG
CTTTAGTTAGGTTTCCTTTACGTTTGTAGGTGCCCTTGTATTAGGGTCATACATATGTAGGATTGAGAGT
TCATCTTCGTGGATTTTTCCTTTGATGGATATGAAGTGTCCTTCCTTATCTTTTTTGATGACTTATAGTT
GAAAATTGATTTGATTTGATATTAGAATTGCAATTCCAGCTTGCTTCTTCTGACCATTTGCTTGGAAAAT
TGATTTCCAGCCTTTCACTCTGAGGTAGTGTCTGTCTATGTCTCTGGGGTGTGTTTCCTGTAGTCAGAAG
AAAGCAGGGTCCTCATTGCATATCCAGTTTGTTAATCTATGTCTTCTTATTGGGGAGTTGAGACCATTTA
TGTTGAGAGATATTAAGGAATAGTGATTATTGATTCCTGTTATATTCATTTTTGGATATGAGGTTATGTT
TGTGTACTTTACTTCTCTTTGTTTTGTTGCCAAGATTAGTTTCCTGTTTTTTCTAGGGTGTAGCTTGCCT
CCTTAGGTTGGTCTTTACCATTTATTATCCTTTGTAGTGCTGGATTTGTAGAAACATATTATGTAAATTT
GGTTTTGTCATGTAATGTCTTGATTTCTCTATCTATGTTAATTGAGAGTTTTGCAGGATACAGTAACCTG
GGCTGGCATTTGTGTTCTCTTTACATCAGTATGGCATCTGTCCAGGATCTTCTGGCTTTCATAGTCTCTG
GCAAAAAGTCTGGTGTGATTCTGATAGATCTGCCTTTATATGTTACTTGACCTTTTTCCCTTACTGCTTT
TAATATTCTTTCTTTATTTTGTGCACTTGGTGTTTTGACTATTATGTGTCGGGAGGTGTTTCTTTTCTGG
TCCAATCTATTTGGAAATCTGTAGGTTTCTTGTATGCCTATGGTTATCTCTGTTTTTAGATTAGGGAAGT
TTTCTTCTATGATTTAGTGGATGATATTTACTGGTCCTTTGAGGTGGGAGTTTTCACTCTCTTCTATACC
TATTATCCTTAGGTTTGATCTTCTCATTGAGTCCTGGATTTCCTGTATGTTTTGGAAAAGTAGCTTTTTC
TGCTTTACATTACCTTTGAAAGTTGAATCAATGATTTCTATGGAATCTTCTGCTCCTGAGATTCTCTCTT
CTATCTCTTGTATTCTGTTGGTGATGCTTCTATCTATGGGTACTTGTCTCTTCCTTTGGTTTTCTATAGC
CAGGGTTGTTTCCCTTTGTTCTTTCTTGATTGCCTCTATTTCCATTTTTAATACATTCAATTGTTTTATT
GTGTTTTGCTGGAAATCTTTCAGAGATTTTTGTGATTCCTCTCTATAGGCTTCTACTTGTTTATTTATGT
TTTCCTGGAATTCTTTCAGGGATTTTTGCTGATTCCTCTCTGTAGGCTTCTACTTGTTTATTTATGTTTC
TCTAAGGTAGTTCTTCATGTATTTCTTGAAGTACTCCATCATCATGATAAAATATGATTGTGAAACTAGA
TCTTGCTTTTCTGGTGTGTTTGGGTATACTGTGTTTGCTTTGGTGGGAGAATTGGGCTCCAAAGATGCCA
TGTCGTCTTAGTTTCTGTTGCTTGGGTTCCTGTGCTTGCCTCTCGCCATAAGATTATCTCTAATGTTACT
TTGTTCTGCTATTTCTTACAGTGGCTAGACTCTCTTATATAAGTCTGTGTATCAGGAGTGCTGTAGGCCT
GTTTTCCTGATTTCTTTCAGCCAGTCATGGGGACATAGTGTTCTGCTTTCGGGCGTGTAGTTTTTCCTAT
CTACCGGTCTTCAGCTGTTCCTGTGGGCCTGTGTCTTGAGTTCACCAGGCAGGTCGCATGGAGCTGGAAG
GTTTGTCTTACCTGAGGTTCCAAGTATCTTGTTTGCTTGTGGGGTGTTGCTTATGAGCTCTCCGTGGTGG
CAGCAATCAGGAAGAACTGTGCTGCCCTTTCTGGGAGCTTTCATGCACCAGGGTTCAAGATGGGGTTTGG
TGTTTTCCTCTGGAGTCAGAGATGTGAGCCGAGTGTAGACTCTTCTGGTTTCCCAGGCGTGTCTGCCTCT
CTGAAGGTTTAGCTCTCCCTCCCATGGGATTTGGGTGCAGAGAAATGTTTATGTGGTCAGTCCCTTCAGG
ATCCGGCTGTGTCTCAGATGCAGCAGATTTCCTGGTCCTGTGCCCTTATCCAAGGGAACCCATGGGCCGT
ATACACTTTCCTCTTGGGCCAGCGATGAGGGCAGGGGTGGCAGTGTTGGGGGTCTCTTCTGCTCTGCAGT
CTCAGGAGTGCCCACCACTCTCGGCAGTGAGCTCTCTCTCCCACTGGGTTTGGGAGCAGTGAGCTGGAGG
CAGGGAGTGCGAGATAGGGACCCCTGCTCTCATTTCCCATTTTTGATACTGGCACAAATATTAGAGTTTG
GCATTAATTTGTTTGGTCTCTTTTGCTGTGTTTACCCAATATGTCCCATTTTTATGACTTATTTAAACAA
AACTGTATTTTACAATTTAAAGGAATATAGTAGGAAAAATACTGACATCATTTGTGATTCAAAGATACTA
AAATTTTACTATATTTCCCTTTATGAAAAGTTAGACAACTCCTTGAAGAAACTCTGATAGGTAATATCAA
AATATGTTCATAGGAATGGTATATCAAATACTTTTTTTTAATAGCGTCAATCAGGAAATGGTTTTCATAT
TTATGCATTATGGTACTTGATTATGGAAGAAACTGAATGTTCTTAGATTTCGTAATAATGTATATAAATC
ATTAATTCTAAATGTTTGTTGACAGGAGGCAGTTATCAACGAATATATATTGTGGCACACGTTTCTAATA
TAAATAGAGCAAATTAAATATATAATTTAAGACCTAAAGGTGAGCAAAAGAAAGATATATCATTGATTCT
ACCTACAGTTGGTGTTAAGATATGATTCATGAATCCATGGAATTTTTATAGACATCTGATAAGATAAAAT
TAGTGTGAAAAAAGCTAAAACTGCAATTAGCAGGTTTGATCTAGTATACATATTTAAAAATTGCTTTTGA
AAAAATACACAGGAAATATTTTCAAGGTTATATATATACAGCATATACAAAAATACACTGCGTCCATAAA
TTATCAATACCATTCAAGCAACTTTCTCTGGTCTTACTAGATTTGAATTATTAAATATACATATATATGT
ATGTATGTATATACACACAGGCACACTCACACACACAAAGAAACACACACAATACTTCTAAAAATTTAAA
ACAAATTAGTAAATAATAATCATTCAGAGAAAAATAATGAAAAAGGATGATCTAAATTTCCAGTATAATG
TACTCCCAAAAGTGTACTTTCTAGCATATAAAACATTGCCTTATAATTTTTAGAAAAATACGTATGGGGC
CAATATATGTAATCAGATCTCATTGTGACTTATTACTCAGAAATAAAGTAGAAATTTAAATGGTGTGGGA
AAAATATTAAATAACAAGATTTAGCTATACTTTTTCAATTATACAAAAAAATCTGAGATACAGTGAAATG
ACACAAAATGTAAAATTGCTTTCTATTAAGCATTGATATCTAAGTTTACTCTTCATTATATATATATATA
TATATATATATATATATATATATATATATATTAGACAGAGAGAACTAAATCTCACAAGTTGTTTCCTGAT
TTAAATACAATTTTCTTGGCTTGTAAATATACCCAAAACCAATCAAAACAATGAAACTGGATAGATGCTG
TGTTATAACCAGTAAAAGACATTTTGTTTATTTGTTAAGCATGAATTTATTTTTGTAGTATATCTTCCCA
GGTTTCTGTTGGGTATTTTATAAATCGTAACTTTGGTATGGTCGGTGGTTAAATTTAACTGAACATCGCT
GAATATGACAATATAATAGAAATGGATCCTTGGGGCAGAGAATAGCTTTGGGTTCAACCTGGTTATAATG
AAACGGCGTTCACAGTGTGCAAAACCAAACACAAGGTAAGGAACTATGGCTTCAGGTACAAAGCTCTTTA
TGAGATTTCTGTTTGTAATATTGGAAGAATTGTTACATGATATCATGAGATTGTGCAGTGAGAAGGCCTT
TTCTTTATTCCTGTAATGAAAGCAAATATTTGTTGTTTTCAGTTCCCTCAGAGAGTGTGCTAGGTTACTA
GATCAATCAGGAACTCGGGATGAAGGTCTTAGATGTGCAAAATATTATGTCGGTATTGGTTTTCTTCTAG
GTACTTCTAGGGAAGTGACTTCATAAGACTTGAATATAATCAAATAAGACCTTGTTAAAGATTTAGAAAG
CACTGGGTGTTGTGGCACAGGCCTTTTCTCTTACCACTGAGGAGGCAGAAGCAGGCAGAAGAACTCTAAG
TTCAAGTTCAGCTTGGCCTACAGATAAAGAGATAGAGAGAGTTCTGGTACTGCCAGGGATATAAAAGAAA
CACTGTCTTTAATAAGTACAATTTTAAGTTCTGTAGTATACAAAGAAAAAAATATCATTTTATTTTAGTA
AGGTGTTAATAATTTTATCTTGAGTCTAATGCAATATTTTAGCTATAAAATAATGTGAAGGCACTGAAAA
TGTATGAAAATATGTTTTCCATCACTATTCTCCTTAAACTACATGTTGAATTTTTATTAAATAAACCTAT
GTAAATATACTTTGAAGGCTTTTCTGTGACTAACTAAAGGCCTTTTACATTGTTAATTAAGAATGGTAGA
TTTCAGGCCAATCTTGAAAGGTCATCACTAAGGTGTAGATGTATATTAAGCATACAAAATCTAATCTAAA
ATGTTGCACAATAAATAATGAGAACCTTTAATTGGTTTTCCTCTAAAGTATACAGCTTCTTTTTGTTGAA
GTGTAGATCTGATGATTTGAACAAATTTTGTGAGAAATACATCCTGCTCTGAGAAGATAAGAAACAGAGA
AAGATAATGAAAAAGCCTGCTATGGGACAACGAACTTGGAGAGAGTATTCTATGGAATATATAGGACAAT
AAATTTGACTCTTATGGTATTGTTTAGCTGGGGACTTCATTATGCATATCTATGTACCTAGAAAATTTTT
CTTTTACATCTTAAGATTTTATGGTTGCTCTGAAACCTCTGTCTTTTGTATTAAGGTCTTAGCATGTTTA
CATGATAATTTTGAAATATTAGTGTTATTATCAAAACCCGTACTTTGTACATACTTTTTAAGCAACAAAA
TAGATACATGTCTGCTTGGCTTTATGAAGAAAGTTACAATGATATATATGAATATATATTTCTCATATAT
ACATTCTATTCATGTACCATGTGTGTGATGAAACCTTAGCAGATAGGAATGCATAGTAACCATCTTGCTA
GAGTTTGAGGATTTTATTGTATCTCTTTCGACATGTGTATTTCTATTTAAATGCTAACTCTTTTCTAAGT
CTCTTAGTTTAACTGGAGAGGTTTTCAATAACTCCTAGTCTGCTGTTTATTCATATAACAGGTCTTTGGT
TTTCTTATTGAATTTTATTCCAGCAACTTCTTAATGTGCTTTATTTTGAAGAAAAATTAAATATTTTTTA
AATATCAAATTTTTTTATAAAAAGATTAAATTTTAAAATTTTACAGGAAATATCACTTACTAATATTCTC
ATTTTTAATTATTATAAAATATTATGATTACAATAACCTTTATCATCATACACATCTCTTGTTAATATAA
ACACAAATATGTTATTATTTTTATCTTTGAAATTTTCTTTTAATTTGTCAGTAATAAATCTTGACTTCTG
TATCTGAGCTTTCTCATCATTATTCATAAAGAAATATATTGCTTTTTTATTGAGAATCATAAGGAATGTT
CATTGATAGGTAGATAGGCAAGATTAACACAATATACACAATGGTATTTCATTCACCCCTAGGAAAATTA
AACTATGATGGTTTCAGGAAAATAGATGTAACTAGAAAGTATAGCGAGTAAGGTAACAAAGACTCAGAAC
GGCAAATACCATGTATTCTTTCTCATGTTGATAATAGAATCTAATTTTCATATACTTGTATTTATGTGAA
GCTGTTAGTGGTTTGCGTTCATTAAATGCTATGGGTCTCATGAAATTAGAAAGTAGGGTTTTAAGCAGTA
TTGGTTGGACGATATTGAACATGTGGGATATGAATGTAAAGTAAGAATAACACAGAATACTGCAAGTGTT
AGGGACATAGTGGGGTTGGGAAAAAGGACTGAGGAAGGAAGGATGAAGTTGAATATCTACAAACATGACA
TAAGGCAACCTGTTACTTTATAGGCTAGGTTAAAATAAATATTATAATTTAAAACTGATACCTTAATTTT
TTTCTTTTTCTTTTTTTTTTCAGGGCTGGGATAATACCTTAATGTTTAAAGCAATAAACAACATGTTTGA
GGACAAATGCCAGCCAGTGATATCAAAACAATATATTTATATTATTTGATCTTAGTCAAACTATCCATAA
TTATTTGTTAAAAACATCACATAACTGCCAAATTTGGTGTCATTTAAATAATAGCCTGTGAGGTAATAAT
TACGTAAGGTAGTAGAGTATTATTATTATAAGCATATCAACTGGTAAAATCTGTTATGTGATCTATGTTT
TAAGTTGCTTTTTGCTTAATTTTTGCCCATCCTGACATTCACTCATACTGAACTATAATTTTCAATGTTG
ATATACTAATATAAAAATATGGTTCTGCAGGGTGGTTGAAATTGGTCAATTATAAGTTCATAATTTCCAT
AAACTACAGGATACCCTCCACAAAGCTCATAGATCCAAAGAAGATAAACAAGAAAAAAGGCTCAAGTGCA
GACACTTGACTCTCATTTACACTGGGGAATAAAATAGTCTTGGAGGGAGATTGAGGGAAGGAACTGGATA
GGAGATGGAAGGGAGAAGAGAATGGATTACGTGTGGGAAGGGACAGGATATATGGCCAGATAGTCATGAG
AAGGAAAGGAAATCTTGAACTTATAGAGATGAGGATGTAGGGGAAATCTCCAGGATGAGAAAGAGTCCTG
GGATAATGGAGGTAACCACGAATTAATGGAGGTTTCCTAAGCGGTGACTTACATTGGTGATATGGAACAT
GAGGAGGTCAACTCCTGTAGCCAGGAAGGACCACCAGTGGAGGATTAAAGAAACAATTACACCCACAAAG
CATTCTACGCAAAATTTGTCAAGTCTAAAAGAAAATAAGGGACTGAGTAAATTGCCAGTGCAAATTGAGA
TCCATCTCATGGGCAAGCACCAATTCATGACATTATTAATGTTGCTCTGTTACATTCAAAGATAGGAGCA
TGTTGTACTGAGAGACTCCACCCAGCAGCTGATTCAGGCAGATACCGACACCTACAGCCAAACAGTGGAT
GGAGCTTGAGGACAGTTTGGTGGCAAAAAAAGCAATACGAACTGCACAGGAAGACCAACAATGTCAACTA
ACCTAGACCCCAGGGAACTCTTAGAGACTGAGTGCCCAACCAAAGATCATGCACAGGCTGAATCTAAGCC
CTAGTGCATATGTAGCAGACATGTAGATCAATCTTCATGTGGGTTCCGCAAAAATTTGAGTGTGTGATGT
CCTGTTGTAGTCAAGTTGTAGCCTGACTGAGGAATCTGTTCCCAAACAGAGTTACCTTATCTGGCTGCAG
TTGGAGAGGATGTGCCTAATCCTGAAGAGACTTGATGTTTCAGAGTTGGGGCCATATCTAGGCATGTCAT
CATCTTGGGAGAGAAGAGGATTGGGTCAGAGAGTCTGGGAGAAAGGGGCAATAGAGGGGGGAACATTTGG
TATGTAAATTAAAAAACCTAATTAGTAAATTTGCTATTTCTTTAACAGTAATCTACTTGATTACAGTCTC
ACTGTACATTATTACTGTGCTCTTAAATCCAATCTCTAATTGTGGACTTCTATTTGGATAGATGTTTAGC
TTCACTCTCCTTACCACCTGATTTCAAAAATAGGTGGTTGGGAATTCAATTTTCTTCAGAAGACAGGCAT
AGATGTATCATAAACTAGGAGAGTAGGCAATTGAAATATGACTGAGTATTGAGTATTGAGCTATAGTAGG
GAACATAAAAGTAATTTCCGATTTAATAACATGCTTCTTGTCCTGAACAAATACAGGAACAGAGGATTCC
ATATATTTAACATATATCATAGTTTTGGTCTTATATTTTCCTATCCTTCAACTCCATATGTGTGTGTATA
TATATATATATATATATATATATATATATACACATATATGTATATATAGATATAGATATATATAGATATA
TATAGGTATGGATATATATATATATATAGATATATATAGATATAGATATATATAGATATATATGCATGAA
CATCGCTTGAAACTTATCAGAAGAATCAATGCAATGATGTTGCAATTTACCTTATCATAAAAGAATGTGT
TTTGCAAACCTTTATCTGACATAGGGCTCATATCCATAACATAAGACCCAACATATCTTATTCTTCAGAA
ATATGTTACATATTTGAATAAATGCTTAAATAATTGCACAATATTATCAAAAAGTACATGAAAAATACTA
AACCCACAAACCATTGTTAAAGTTTAAATGCAAGTGTCAATACTTATACTGCGTTGCTCGAATAAAGGAC
CCCTGGTATACAGTTGTGTGGACTAAATTTTAATATCGCTCTTATAGAAATTGATTTAGAAATTAAAAAC
TGAAATCACTTGTGATTCAATAGTTCCATTGAAGGAATATGTACCTGAAGGAATCTACCTGTATATTCCT
GTGATACCTTCATTAAATGAGTTTATCTTCTAACTTTTCACAAGATCCATGTTACAAAATTGGATGAATA
ACATATACGGACACTAGATCTTTATTTATAAACGAAAGAGTAAAATTACATCATTGGGGCAGATATTGAT
GAAGCTAGATATCATTGTCCCAATTTAAAAAACAGAACTGTGAGGACAAATATCTAAATCTTATGAAAAT
AGGCAACTACTATTTGTTTGATTTTTAAGCCTCTTCTACAGAAGGAAAGTCAGATGTCATATTATAAACA
CAGTCAAATTTTCCCATGGCTCCGATGGCCATAGAGAAGATCCTACTATTCCTATTTTGCTAAATGGCCA
TTTTGTCAAACTGCCTTCCAATTCTTACTATTTTTGTCCATACTTTACTGCTTTCATGAGCTGTGGTCAG
AGAAATGTATAGTTCCACTGTGCAGCAATTACTGTAGATCTGTGTAACTGGTATAAGTGCTAAGACCATG
AGAAGAAGAATGCTGAGCATAAGGCTGGGGAAACATTGCAGAAAAGGTGAAGGCAGAATATGAGTAGAGG
GAGGATGCAATCGTGACTTCTGGACATGACACAGTTATTGGATGTACGGACTCACTGCCTCTACACTCAT
ATGCACATGTACATGATTAAGACCACAATATTAGGGAACTTCCCAGTAGGCAGTACTCAGTGAAGCAATG
GATTATAAAGAAAAGAGAAAAGGAAAATAAAAAGAACATGAAACTGGAAAGAGAATGTATCTGGAAAGAG
AAGAACAGAGTACAGTATAGGTGTGATCAAGGTACATTGTATGTATGTATGAAGAATAAATAAAAATTCT
AAAATAAGAAAAATTATGAAAATCTATTAAGAATATTTGTGTCCTCTGCAAGTCACTTTTCCCCCCTAAA
AGTAGAATAGAGTATCCTAACTTTTGGTAAGTTGCAGGAAAGTCAATGAAAAAGGTAGTTACATTAGTTC
AGTGCATGATGTCTTCATTATGGAAATATCAACTGAGGGTCATTAATCTGTACAGTTAAATTATATCACC
TGTTCCAATAAAGTAAAAGTAAACACTGTGTAATGATCCTCCAAAATGAAACTGCACACTAGAGAGTTAA
ATGCAGCCTGAAAACTGCCCTCTTCTTAACCTCAACCATTATAATCTTTGAAACTCTGAATACATATGAA
TAAAAAAGGTCTAACCTGATACACAGCATTTACTATGGTGTCTTTGTGACTTATATGGCAAGACATTCAG
GTTTGCACATTGCCTTCATTATGTCAATCATTTTAAAAATCCTAGGACACCAAGATCTAAAATCCATGGC
CTTTGGTCCTGACAGCCATGGATTGCACTCTGTCCATGATAACTTTATGTATATTAGTTAAACTCTGACA
AGCAATCTGCTGCCTCACAAAATTAAATTGAATCATTGCTTTGGTTATGATAATGATTTCTTGTAGAATA
GTTATAATTTTCTCGTGAAAAAATTTGCTTTCTCTTCTGGTGCTTTGTGGGCTATTGATGAGCTTAAACC
TCTTCCTTCCCAACATAGCACTTACTATAGATTATTTTTCACTGTTGATCTTAGATATACTAAAGATAGG
AAAAACACTGAAAATAGTATGGACTTTGTTTTCTGTCCCAATATTTCTTTTTTGACTTCATCATCTTCAT
CACCACCACCACTAACAGCACCATCATCAATGCCATCATCTAATTTACATGAAACTGAATTTGAAATTTT
GTTACACCAACAATGAAATGAGAAGTATTCTGCTTGAAGAAGAGATATTGATGAAGATGACCTCCTGTGC
AGTAATTTTAGTGTTATACAGACATTGCCAAAATTGCTTCAGATGATTGATTGAAATGCTAGCACTCTTT
ACAACAGGTTTTGAGGGTCCCTTAGTGAGAGAATGGTCATTTACAGCAAGATGTTCATTAACAGGGTTTG
ATTTGACCCATCTAACAACAAAGTGAAATTGTTCCAGAAATAAAATAGTGCCTCTCCAGAAACAGCTTTT
AACCACTAATACACATCTACTTCTATTTCTTAATTGTCATGTTGACATGTTCTTAGGATACAATATATTC
TGATGTATTAATGGTATTTTAGTATTATTTGAGTTTATTGTGAAATTTCAATGGAACATACCTGTTCCAT
GATTGTATCACATACAAGTTTAATTTGATCCTGAAGAGTTTCATGATAACTAAAGTATGAAAAAACTATA
TCTTCCCAATGAAAATTTGTAACATCCATCATGAGAAATACCCACTGTACCTCATTGGCTTGATGTCTCT
GAAAGCATTTAAAGACTCTCCTACTGCATTACTTTAAGTGTGCAGAGGTTCACTCACGTAGTTGCAATTC
CATGTTGGCAGTAAACAAATCACTTTCTGTGAGTTGGAAGGTGATTAAAACTTTTGATAGGAAACTAGTT
AGGACTTTGAGGAAAGGGAGCAGACAGGCCATAGAAAGTATCGATTTAAAATTCTTTTCTTAAAATTATA
GACTTTTTTATGCAATATATTTTATTACGGTTTCTCTTCCCTCTATTTCTCCCCCTTATTTTATACCTCG
CTTGCCACCTGTATCTACACTCCTTCTGAATCTCAGTAGAAAACAGCAGTCATCTAAGCAATAAAAATAA
CATAAAAGTTAATGAACTGGAATAGAACAGAACAAGCAGATAGAAAAGAGCCAGTAAAAGGCACAAGAAT
CAGGTACAGACACAGAGACCCAGACTTCCATTCACATACTGGAGAATTCCATGGAAACATAAAACATAAA
CCAGGAAACAATATATACAAAATATATACAAAAACATACCGAATAGCAATTAATAGATAATTAAACAAAT
TAAAAAGGAAATAGAAATTGTGAAGAAAAAGTCCTATCCATTATGAGACAAGGATTCTCCAAAGATGATG
AGTTCCTTTAGTGCTTTATATGCAAATACCCTTAAAATTAGTTTGTGTATGCAGTGAGAGTCCCTTGGAG
AAAAGTAAGTTTTCATTTTCAAATGATTACCCATTGGAGATAATTTCTGGTTTAGAGAATAAGTTGATGT
TCAGGGCTTGGCTTCTTTCAAGGGCTAATTAATAGGTAACAAGATCTGTGAGGTGCTGTCTTCTGAGCAT
TATTCAGTTTTGACTCAGGGAGTCGCAATAGTTACATCTATGTGAACAGACCCTAAATTATATTGACCCT
GCTTATAAAAAGTAACTAAGGGCAGTGCTGGAAAATAAAAAAAAAAGATGTAGCCATTGGTGTCTTACTA
GTGGGTTAAATGTATAGCTTTACACCCATGTTCACCGAAAAGGCTCAGTTATATCCAGGGGGTCATGAAA
CAAAATATAAAGAGAGGCACCTGGGGAGGATGAGGTTGAGAGTGTAGAGGGCTTCCATACATGTGTTGTA
CATGTATGGAATTGTCAAAGAATAACTTGCTTCTTAAAACTTCTAATTGTAACCTCCAAGAAAATTTGGG
AGATATTCTGTCAAGACTGCTCTATTTGTTTTAAAATTGGGTCTCATTGTGTAGCTCAAATTACCCTAGA
ACTCCCAGTGTTCTGTCTCCTGCATCCCCTGCTCTTGTAGGAGGTTTACTCAACATTGACAAAATTATAT
AATATATGTAAATCTTCTGTTTTTGAAGTTTGATTACATAATGCAATATTCAGTCATTTGTTTTTCATTT
TACAGTATATCTTGAATACATGTGCATGGGGAATTTCTTCATGGAATATCATGCATTTAATAAATGGTAG
TATACTCATTTCTTTAAATAATAACCTAATTGCGCCATTCAGATTATTTTCATTTTCATTAACTAAAGTT
CGCTACAGAAAATCAGCATGGACACTTACTCAGGCACTGTACTCAAAGGTGATTATTTACATTATATTTT
GTATAAATTACAAAACACATAGTTGGAATGATGTCAAGGCTGTTAAGTAATGTAATACTTGTATAAATAC
TGCCAAATTTCCATCTCAGAAGGCTATAATAAATATATATTGCCATCAATTTTATATGAGAAACCATACT
ATGCCATTCAAAATTAAATGGTACATGTATTTTAAAAAGGTATAAGTCTCTGACTTCTGTCAATTCTTTA
ATTAGGGGAAGGATTGAAGAAGTTGAAGGGGTGGGCAACCTCTATAGGAAGACCAGCAGTCTCAACTAAT
CTGGACCTCTGAGATCTCCCAGACACTGTGCCAGCAACCAGGCCACAAACACAAGCAGGTCTGATGCCCT
GACACATGTAGAACAGAGGACTGCCTTGTCTGGCCTAATCCTTGAGAGACTTTAGGCCCCAGGGATTATG
GTGCCTGGCAGGGTCTGGGGAGAATCCTCCCCGGGTCAGTGGAGAAAGAGGAGCAATGGGATGAGAAATT
GTGGGAGGGGACATGGCACAATGCCAGGAATGTAAATAAATAAAATAACATTTAAAATAGTTTCACTCAT
AAATTCAAATGCTGGTTTCTTTTTAACATCTACATTGAAATTCAGTCGTGAAGTTTAGCGTTTTTTCTTA
CTGAAATCTGTAAGCTTAATCCTTAATTGACTCTTCATATTATTTGCGATTTTCTCCATGCTTATTACTT
TGCATCAATTGTGTTTGTATATGTAGACTGCTTAGTATTCATAATATGTGCAGAAAACACATTCTTGATT
TTTTTTTATTTTAATGATCTGTTATGTGTTAATGTCTATGTATAGATTTGTGCACATGAACACAGGCACT
TGGGGAGACCAGAGGAGGTAAGATCCCCTGTAGCTGCTTTTACATCTGGTTGCAAGTGGCTTCATGGATG
TTGGAAAGTGAACTTGTTTGCTCTTAAGAGCAGTAAGTGCTCTTAACCGCTAAGCTAATACTACACTACT
TATTCCATAGTAAAATCAACTTATTTATGATTTTCTCATGTATTTCAGGGTATCTTTGAACTTGAGAAAT
CTTGCCACATTTTAAGTGCTATGACTACATTCAGGCATTATTTTTTCCAGCTTTCTTTTCTTTATCATCG
TAAGATGTGTTGGATTAAATATGTTAATATTGTGCACTAAATCCTTAGAAATTCCCTGTTGGTTGGTACC
TCTGCAATGACTATTTTAATTTTATAGATTGCAGTTCTCTCTTTCTTTACACAATCCATCTGATGTCTTT
TTGCTTTACTATAGAATGAAGTAAAAGCCTTTTAGTTTTTCTTTGAATAGTTAATGTTCTAAAAAAATGT
GTTGAATTTTCTATTTTTAGGCCAATACATTATTTCTTTAAAATGTCCTAGAGTTTTGTTTTTTTTCTTT
TTCTTATTATTACTGTTCTCATTAGTCTCATTATTAATATTCTGTGTAAGCTTTTATGTGTTCTGGTCAT
GTAGTGATATAGAAGTCTTCCAAATATATATGTGTAGGTATCCTATTTAGGTCCTTGGTCTTTCATGGCA
TGAAATTTATCTACCTAACCACCTCACTGGAACACACTGTAACACTTTAAGGTGACATACAGCTCCAGGC
TGCATTTATATATACAATGTTTTCATCATTTGGCTTTTAATAAATATTTTTGATAATTCTAATATATTTT
ATTTTCCATGTCCACTTAGTAACTCTAGTACATAAAACAGAGAATATTTCATCGACAAAATCCTGATGCC
AATTTTACACAGTGTGACAGCTACCACCTATCATTGACTTTTAATCACTCAAAAGGAGTTAGTATTATAT
TGTTAAATGATATTTCCCCAACACCAAGTAAATAGATTTTATTTTGCTTCAATTAATTAAAAGTGCTATA
GCAGGAAAATTTTAATTTCCTTTTTTTAGTTAAGAATAAATAACTTTTACATTCACCTGCCTATCAGAAT
GTAACTATTCTTATACAGGAAGATGTGTCAGGCACAGGTCTATTTTCAAGTATAACATGTAATTACTATC
ATCAGTCTTGTCAGTTTCAAGTGATTGTTCACATCATGCTTGTAAAACACAATGATCAAATGGCAGGATA
ACCATAAGGGCACTGCAGTGGTATAAATAGCTTTGTGATAGCCAACATCTCTCTAATTTTGCTTAAGTGC
TGTTCAATGAACTTGGATGGTATTGGTAATTTAGACACATATATAAGGCTATTGAAGCTGTGGTTTTGGG
GGAGAATGTACAGCCCTTTACTTACTTAAGCCGGTATCATAATTAACAACAATCAAGCCATGTGTCCTTA
TATACAGAATTAATTACATTCTCTGTACAAAAGATCACAGTAAATATCCCAGTGATTCAAAATTCATGAT
AGAAATTTCAAGTCCAGCCTCAATGGCTCTATCTACAAAATGACACTTGATTCAAGGCTGAGGAACATTA
CAGAAGAGGGTGTGAGAAGATTATAAAAGACTAAAGTCTAATGTGAGATGGTTTCTCAAAGTATTAGAAG
AATTACACTCATAACCTCTCACTAACATGAATACCTAAACAAAAGCTGAGGAAGAGAGGGAATGGGGAAA
AATTAGTTTAGTTTTCCTTCTGTTTCATTTCTTCTCCTTCTTCTTCTTCTTCTTCTTCTTCTTCTTCTTC
TTCTTCTTCTTCTTCTTCTTCTTCTTCTTCTTCTTCTTCTTCTTCTTCTTCTTCTTCTTCTTCTTTTTCC
TCTTACTCTCTGTCTCTCTCTTTCTCTCTGCCTCTGTCTCTGTATCTCTGTCTCTGTCTCTCTCTCTGTA
TCTCTGTCTTTCTCTGTCTCTGTCTCTGTCTCTGTCTCTGTCTCTCTCTCTCTCTCTCTCTCTCTCTCTC
TCTCTCTCTGTCATTGTTGGGTATTTCCTCTTTACATTTCGAATGATATTCCTTTTCCAGGTTTCCAGTC
CATAAGACCCTTAACCCTTCCCCCTATTCTTCTATAAAGGAGTTCACAGCCCCACCCATGCCCTCCCCAT
GCCTCCCCACATTCCCCTACACTGTGGGTCCAATTTTGGCAGAAACAAGAGTTTCTCATTAAATTGTTTC
AACCAAGGCCATCCTTTGCTACATCTTGTTGGAATCATTGGTCAGTCCATGTATAGTCTTTCTGTTGTGG
TTTAGTAATTGGAAGATCTTGTAGGTTGGCATTGTTATTATTATGGGTTTGCTAATACCTTCAGCGCTTT
CAATCCTTTTTCTAATTCCTCCAACAGGGTTCTGGTTCTTGGTTCAGTGGTTTGCTGATGGCATTTCCTT
CTGTATTTGACATATTCTGGCTGTGTCTCTCAGGAGGGATCAATATCCAGTTATTCTCTGCCTGCACTTC
TTAGCCTCATCCATCTTATCTAGTTTTGGTGTCTGTATACATATGGGCAACATGTGGTCTAAGCTCTGAA
TGGCCGGTCCTTCAGTCTCTGAACTAAACTTTGCTTCTTTACCCACATCTATGGGTATTTTTGTTGCTCT
TTTAAAGAAGGAGCGAAGCATCTGCATTTTGGTCATCCTTCTTGTGTTTCATGTGATCTGTGCATTGCAT
TGCATGAAGGATAATCTGAGCTTTTCGTCTAAAATCCGTTTATCAATGAGTGCATATCAAGTGTGTTTTT
CTGTGATTGAGGAACCTCACTCCTGATGATAATTTCTAGTTCATTCATTTGCCTATGTTTTTCGTAAAGT
TATTGTTTTTGGTAGCTGAATAATATTCCATTGTGTAGATGTACCACATTTTCTGTATCCATTCCTCTGT
TGAAGGGCATCTGGGTTCTTTCCCGATTCTGGCTATTATAAATAAGGCTGATGTGAACATAGTGGAACAT
GTGTCTTTGTTATATGTTTGGGGGATCTTTTGGGTATATGTGCAAGAGAGGTATAGCTGGATCCTCAGGC
AGTTCAATGTCCAATATTCTGAAGTAACTCCAGACTAATTTCCAGAATGGTTGTACCAGTCTGCAATCAC
ACCAACAATGGAGGAGTGTTCCTCTTTCTCTGCATCCTCGCCAGCTGCTGCTGTCACTGAGTTTTTGATC
TTAGCCATTCTCACTGCTCTTAGGTGAAATCTCAGGTTTGTTTTGATTTGCATTTCCCTTATGACTAAAG
ATGTTGAACATTTCTTTATGTTTTTCTCAGTCATTCGGCATTCCTCAGCTGGGAATTCTTTGTTTAGCTC
TGAACCCCATTTTTAATAGGGTTATTTGACTCCCTGCGGTTTAACTTCTTGAGTTCTTTGTATATTTTGG
ATATAAGGCCTCTATCTGTTGTAGGATTGGTAAAGATCTTTTCCCAATCTGTTGGTTGCCGTTTTGTCCT
AACCACAGTGTCCTTTGCATTACAGAAGCTTTGCAGTTTTATGAGATCCCATTTGTTGATTATTGATCTT
AGAGCATAAGCCATTGGTTTTTGGTTCAGGAAATTTTTTCCTGTACCTATGTGTTCCAGATTCTTCCCTA
GTTTTTCTTCTATTAATTTGAGTGTATCTGGTTTGATGTGGAGGTCCTTGATCCACTTGGACTTAAGCTT
TGTACAGGGTGATAAGTATGGATCGATCTGCATTCTTCTACATGTTGACCTTCAGTTGAACCAGCACCAT
TTGCTGAAAATGATATCTTTTTTGGCTTATTTGATGGTTTTGGCTCCTTTATCAAAAATCAAGTGCCCAT
AGGTGTGTGGGTTCATTTCTGGGTCTTCAATTCTGTTCCATTAGTATATCTGTCTGTCTCTGTACCAATA
CCATGCAGTTTTTTATCACTATTGCTCTGTAATACTGCTTGAGTTCAGGGATAGTGATTCCCCCTGAAGT
CCTTTTATTGTTGAGGATAGTTTTAGCTATCCTGGGTTTTTCGTTTTCCAGATGAATTTGAAAATTGTTC
TGTCTAACTCTTTGAAGAAATGGATTGGTATTTTAATGGGGATTGCTTTGAAATTGTAGATCACTTTTGG
TAAAATGACCATTTTTACTATATTAATCCTGCCAATCCATGAATATGTGAGATCTTTCCATCTTCTGAGG
TCTTCTTCAATTTCTTTCTTCAGAGCCTTCAAGTTCTTATTGTACAGATCTTTTACTTGCTTCGTTAAAG
TCACACCAAGGTACTTTATATTACTTGGGTCTATTATGAAGGGTGTCGTTTCTCTAATTTCTTTATCGGC
TTGTTTCTCTTTTGTGTAGAGGAAGGCTACTGATTTATTTGAGTTAATTTTATACCCAGCCCCTTTGCTG
AAGTTGTTTATCAGCTTTAGTAGTTCTCTGGTGGAACTTTTAGGATCAATTAAATATACTATTATATCAT
CTGCAAAAAGTGATACTTTGACTTCTTCTTTTCCGATCTGGATCCCCTTGACCTGCTTTTGTTGTCTGAT
TGCTCTGGGTAGAACTTCAAGAACTATATTGAATAAGTAGGGAGAGAGTGGGCAGCCTTGTCTAGTCCCT
GATTTTAGTGGGATTGCTTCATGTATCTCTTCATTTAGTTTAATATTAGCAACTGGTTTGCTGTATATGG
CTTTTACTATGTTTAGGTATGCGCCTTGAATTCCTGTTCTTTCCAGGACTTTTATCAATAAGGGTATTTG
AATTTTGTCAAATGCTTTCTCAGCATCTAACGAAATGATCATGTTGTTTTGATCTTTCAGTTTGTTTATA
TAATGGATCACTTTGATGGTTTTCCATATATTAATCCATCCCTGCATGCCTGGGATGAAGCCTACTTGAT
CATGGTGGATGATTGATTTCATGTGCTCTTGGATTCAGTTTGCCAGAATTTATTGAGAATTTTTGCGTCG
ATATTCATAAAAGAAATTGTTCTGAAGTTCTCTTTCTTTGTTGGGTCTTTGTTTTAGGTATAAGAGTAAT
TGTGGCTTCATAGAAGGAATTCACTATTGCTCTATCCATTTCAATTTTGTGGAAGAGTTTGGATAATATT
GGTATGAGGTCTTCTATGAAGGTCTGATAGAATTCTGCACTAAACCTGTATGGAGCTGTGTTCTTTTTCG
TTGGGAGACATTTTATAGTAGAATCTGATGGTTTTTTTTTTTTTTTGTTTTTTGTTTTTTTTTTAATTTC
TTCAGATTCTGTTGATATGTCTCCTTTACATTTCTGATTTTGTTAACTTGGATACAGTCTGTGTGACCTC
TATTCTGGCTAAGGGTTTATCTATCTTGTTGTTTTTCTCAATGAAACAGCTCCTGCTTTTGTTGATTCAT
TGTATAGACCTTTTCATTTCTACTTGGTTGATTTCATCCCTGAGTTTGATTATTTCCTGCCTTCTACCCC
TCTTGAGTTTACTTATTTCTTTTGGTACTAGAGTTTTTACATGTGATCTCAAGCTGCTTACATATTCTCT
CTGCTGTTTCTTTTCGCAAGCACACAGAGCTTAAAGTTATCCTCATTGCTTCTCTTTCATTGTGTCACAT
ATGTTGGGGATGTTGTATCTTCATTTTCTTTAAGTTCTAAGAAGTCTTTAATTTCTTTCTTATTTCTTTC
TTGGCCAAGTTGTCATGGAGTAGAGCATTTTTAAACATCCATGTATATGTGGTCTTTCTGAGATTATTTT
TATTGTTGAAGACCCATCCAATATGTTGTGATCTGATAGAATGCATGGGATTATTTCTATCTTTCTGTAT
CTATTAAAGCCTGTTGAGTGACCGATTATATGGTCAGTTTTGAAGAAGGTTCCATGAGGTTCTGAGAAGA
AGTTATATCCTTTTGTTTTAGAATGGAACTTTCTATAAATATCTATTAAATCCATTTGGCTCACGACTTC
TATTACATTCTCTACATCTCCGTTTAATTTCTGTTTCCGTGATCTCTCCACTGATGAGAGTGGGGGTTGA
AATCTCCTACTATTAACATGTTGGGTGCAATGTGTGCTTTGAGATTTAGTATGGTTTCTTTTATGAATTT
AGGTTTCCATGCATTTGGAGCATAGATACCTATGATTGAGAGTTCAGCTTTGTGGACTTTTCCTTTGATG
AATATGAAGTGTCCTTCCCTATCTTTTTTAATGACTTTTGGTTGAAAGTCAATTTTATTTGATATAAGAA
TGGCAACTTCTAATTGTTACTTCATGCAATTTGCTTGGAAATTTGTTTTCCACACATGTACTCTGAGGAA
GCATCCATTTTTGTCTTTGATGTATGTTCCTGCATGTAGTAAAATACTGGACCCTCTTTATGTATTCATT
CTGTTAGTCTGTGTCTTTTCACTTGGGTTTGAGTCCATAAATGTTGAGAGATATTAAGGAATAATGTTGG
TCACTTCCTGTAATTTCTGCTGATAGAGATAGATATATGTTATCTTTCTTTTTTTTTTCATTGCAGGGAA
AATATATTCTTGCTTTCAGTATGGTATATTTTCTCCCCTTGTGTTGGAATTTTCCATCTATTATCTTTTG
TACGTGTAGATACAAAAATACAAAAATAGATCTTTTGTAGGTGTAGAGTTGCTAAAAGATATTGCACAAA
TTGGTTTTGTCATGGAATATCTTGGTTTCTCCGTTAATTGAATGTTTTGCTGGATACAATACCCTGGGCT
GGCATTTGTGTTCTCTTAGGGTCTGTTTGACATCTGTCCAGGATCGTGTGACTTTCACAGTCTTTGGTGA
GATGTCTCGTGTAATTCTTATAGTCTGCCTACATATGTCACTTGACATTTTTACCTTACTGCTTTTAATA
TTCTTTCTTTTGTGCATTTGTTGTTTTAACTATCTTGTGATGGGCAGAATGTCTGTTCTGGCCCAATTAA
TTTGGTGTTCTGTAGGCTTCTTGTTTGTTTATGGGCATCTCTTTCTTTAGGTTAGGGTAGTTTTCTTTAT
AATTTTGTTGAAGATATTTACTGGCCCGTTATGTTGGGAGAGTCATCTCTTTCCTCTATACCTATTATCT
TTAGGTTTGGTCATTTCATTGTGTCTTGAATTTCCGCTATGTTTTAGGTCAGGAGCATTTAGTTTTACAT
TATATTCATTAGTGCTATATTTTCTATGGTATCTTATGCCACTGGGATTCTCTCTTCTGTCTCTTGTATG
CTCTTGGTGATGCTTGTTTCTGCATTTCCTTGTCTCTTCACTGGGTTTTCTTTCTCCATAGATATTTATG
TTTTGTTTCTATTTTTGTTTCTATTTCTTTATTGTTATTATTTTTTTTTAATTGTTCACCTCTTTGATCA
TGTTTTCCTGTAATTCTTTCATGGATTTTTGTGTATCCTCTCTAAGGACTTCTACTTGTTTAATTGTGTT
TTCATACATTTTTCAAAGTAGGTCTTCATGTTTTCTTAAAATCCTCCATCATTATCAATAAATGTTATTT
TAAATCTAAATCTTGCTTTTCTGGTGTGTTTAAATATCCAGTATTTTCTTTAACTGGGCTCTGTCGATGC
CAAGTAGTATTAGTTTCTGTTGCTTAGGTTTCTACACTTACCTCTAGTCATTGGGTTGTGTCTGCTGCTT
GCTTGTCATGCTGCTTCTGAGAGTGACTTGACCCTGCTTTGGCCTCTGTATCAACACCTTTGTAGAACTG
TTTTCCTGTTTTCTTTTAGTCTTTCCTGAGAACAGGTGGTCTGATTTCATGTGTGTAGGCACTCCTGGAG
ATTATTTTCCACACCTAGGTGCAGGCAGGAACCAAAGTGTCTTCCTCCTGATTGCTCCTCTATGTCCTTG
CACACCATGCACTGTCTGATTACCTCTTGGGTCTGTACTGTGGGAAGGTATGTACTCTCCTTGGTCTTCT
TAGGAATATCCACACTCCTGAGGTCCAGCTCTCTCCCCCATGGGATTTGGGTACAGGGAACTGTTTGGTA
ATTCACTGAAGTCTTGGGTACAGGCCAGAACCGTTGGTATCGATGGATGACTGTTCCTATATCCCAGTGT
CTAGAGGCACTGTTCAATTTCTCCTGGCACGAGGGAAGTGGGCTGAAGTGTGCCGATCTGTCGATCTATC
CTGCGGCCTCAGGTCTTCTCGTAAATCATTTTTATGGGACAAATATAAATATAAATATAACATTCCGGTT
TTTGAGTTGATTTTCTGGAAATTTAACTGGGAGAGAAAAGGCCTCACTCTCAAACTAGAGAGCTACCTAT
ACAAATACAGACCTACTAATGAACAAAAGTTGCTTTCAAAATATTTCAAATTTAAAAAAGTAATCATTTT
CTGTGTTGGCTGTCCAGCTTACACGTTCAAAAACACATTGTTATCACATTTTTTCAAAACTAACTGTATT
TAATTTCATACAAGAGTAAGAATAAGTCACTACTATTGAGGTGGTTGCTGTACCATTACAGCTCATAATT
TGTGTTTTTAAACTTTTTATATTGGAAACATTGTTAAAGCATCTACACTGTATTGATTTTTCTCATCTGA
TCACATATTGGATTACCCATTTCAACATTATCTGCAATAGGTATAAATGATTGGAATAGTCTCTATCCCC
CTGAAGAGAGAATGATGTACAGGATTACTCAGTTACAGTAATATGTTTATAGCAGCAGGAAACCTTTCAA
ACATCTTGTATTTTTCCAAGGGAAATCTGGCTATACAGACTGTGACAAACAAATAAAGCATCATCAAGAA
TGTTTGTGCATCTTGAGTCTCTGCTGATCTTCAATTCCCTGAGAGAAGGACAACATAGAACTTTTCTCTA
TCCAGACTACTGACAGAAGCCTAGCTGTTCTACTATGTTGTGCTACTGCTGCTGTTTCCTGTTTGTTATG
ACAACTCTACAGAACTGAACTACTAGTGTATTCATGAAATGTTTGCTAATGGAACTACCTGCCTATTCCA
ACTTGAGAACAGAAATTCTGCTTCCCAGACAACACAGATGGGAGTTGCTCCAATGAACCTTTCTAAACAG
GGCCACCAACCCCAACCCCAATGCTCGCCATACTTTCTGTTACCTCTGGTGCCTGGAGGGCTACAGGGAG
GTTAATGCTTTTAAGAGTCATCAGCAAATATTGATATTTGGAATAAACAAAATTTTAGTTTGAAGAGTCA
TCAGCTGTGGACTCTCCTAGGGGAGTAATATCACTCTGGCATTTGACGTATGCTGCATGGCAAGACCCTG
AAGATGCCAAGTTAACAGCAAAATATATGTATTTTCTGGTCCTGAATATATCAGTGTATATAAAGCTTTG
ATCAAAAATAGTAAGAAGCAGGAGGTTTGCGATCTGGGGGGAGAGACAAGGAAGATGGTTACTATGTGTA
AAATGCATAGCATCTCAGCTCCATGAATTCAAAGAAATCTGGGTCAGAGAGGGAGTTACCGGCACACAAC
AGTGATGCTGAGCACTATACCAAAAATAGTACAGTGCTAAGTTTTGTGCAGCATATATTATGATACCAAA
CCAAACAAAAGAAAACAAGAAACAAATAAGAACCATGAGTGTGTATAAAGATCTGCTGGAAGAACTTTGT
CTGAGTCTCTCAATATTCAACACGAAATAAATAATCTAAAATAAATGATGACCCACTCACTCATGGAGTT
GGCCACCAAGTAATATTGGCAATTGTGAAACAGCATTGAATCCCATGGCAAGTGTTCATTAAACAATACG
TTGTAAATATTTACATGCTTTTTTTTCCAGTGGGAACCAAGCACTGGTTACATGTGTTCATGCATTTGTG
TGAATATTCACCTTCCTGAGGTCCGGGATCACTGACCATTGTTTTCCTGCTGCAAGGACAGCACTGACGG
CAGTGAATCATATTAAGCTGTTGTCCAGTGAATGAAGAAGGAAGTGAGGGACTAAATATCAATCAAAGAG
TACACTTGGAGGCATCCATGGCTTCAGCCTCATGTATAGAACAGGATGGCATTGTCTGGCATCAATAGGC
TGAAATTCGTTGGTCTTCTGAAGTCAGGTTTCCCTAGTGTAGGGAATGCCATAGAGTTGAGGTGTAAGTG
GGCAGGCAGGGTTGGTAGGAAACTCACAGAATCATGGGAAGGGTGGATGGAAGAGACCAGGAAAGGGTAT
AACATTTGAAATGTAAATACATAAAATATCCAATTAAAAAAGGAGGAAATGAGTGAGAAAGGAACAGGAG
GCTTACCTGAAAGAAATCAGAGAGCTTCTAGATGCTGGTTTAAGTTAAAAGATTCAAGAATCTTTGTTAT
ATATGAAAGACAAGGGTCAGCAGACTATAGCCTTTCATGTTTTTTTAAAGTAATTGAAATAATAGTTCTA
TTTTCTTATATGAACACACAGAATCATTGGAAAGAAAAATAGACAGCTGTTTTTTTTTGGTTTTATTGGT
TAAAGAATCATTGGCATATCTTCCAACATAGCTTAACACACTCTCCGAAAGATTTTTGGGATAAGACCAC
AATGGAGAATATTGGGTCAGCGTTGGGACACAGGTATCTTCCATGTATTCTCAGTCACATACAAACATCC
TTTTAAACTGTGAAAACATAAAATTATTAATTGATTGAATGAAATCCTAAGAATATAATTCCTTACATGA
AGCAATACTGTCTGTGTGTATGACTTTCACACTTAGAATAATATCAGGAGATGAATTCACTTAAAAAGTT
GTTAAAAGTGCTGTGGTATAGTGTAAAAATACAGAATCTACAGTCTTATTGTCTGGGATGGAATCGTGGC
TCTCCACTATCTAATCACAAAGCAAATAAGAATGTAAAGAGACAAGTGCGTCTGAGAAAACACTCACTAT
AAAATATAAAATGCCCTTATACATTCAAAAGAATAATATAAATATTTTAGATCTTCTAAAAGGACATAAG
GATGAACATTTTAGAATGGATTCATATTGCCATACAATATATTTTATTTAAAATTTAAAGCTCACACGTG
TGAAATTTGTTTAGTCAGAACTGTTTTCCAGCTAGTATGCATTAATCTTGTACCTGACTTAACACTTTAA
TTCTAGTTGACTCATTTATTGCAACCTTTTCAGTTGCCAAATTTTTGTCTGCATTGTGATACCAACAACC
ATTTGTGTGCAGGTGTATTTGTCAAATATATAGAGCCAGAATAACTCTGATGTGCCGTGGTGAATGGAGT
TGCGACAATAGCTAATGTTTACACGATATATTTTTATATTAAGTATAGGAATAAAGGAAACACTGTAGTA
CATATATGTTTGCAAAATATATTTCTAAATATTTTGGGATAAAAATGCAAAAGCATGTTATTTCACAAAA
TGTAAATACCTGATTGCTAAAATGCCAGAAAGTATTGGATATTTATTCTGAATTGCAAGGGAATGCAAAA
TCAAAATTAAGAAAAGTAATTTGATGGGATGGCTATGGTATATGCAATATTTCTACTTCACAGAATTATA
CCCTTACATTAATACTCCTTGATACTTTAAAAAGCAAAGTGATCTAACTGCATTTTATTTCTGGTAAGAC
AGCTGATAAAGAACCCAAAAGCTGTCCTTTAAATCTATTAAACTTGTTTTTCATTAGCTAAATACCTCCT
TTCATAAGAGTAGAAGGGCATTTTTATGAAGTACTTTTGCTAATTTGAGGCATATAAAAATGAATTTTGC
TTTCTTTTTTCAAAAGACAATACCAACGTACATGAAGAAAGTCCATCAGTAGTGAAAAAGATAATTGCTG
CAGTTCTTCAATAATCATTTCATTTGTTAAGTGGAACTTTATCCAGTTGTTTCAGAAGTAATCTAAATAT
TTCATTTCCATCAGTTAATGTGGAAGAATCCATGATATAATCAAATGAAATTCACTGCTATGGTAAAATC
TCATTAAAGTAAAACAATATCTGCCAGCTACAGGAATTTTCCAAGCAATTCCAATTGACATTCTTTCACA
ATTTATGTTTAGATAACAAAATACTCCCATACAAACCGTAATATTTTTGGAGTTAAGTTCACATTAAATT
CAAATTTTTCACTAGATATAGAGTCTTTTTAATTAACCTATCCTTTATTTGTAAAGAAAAAATAACAGAA
TATGGATTGTGATGTGTAGCAGATCACAATCAGAAGCATCACCCACTTTGTGAAAATCTAATATATATGA
CTTTAATTTCTTCCAAAAATGTTTAAACAAGATTCTCTCCTTTTAATATTACCAGTCTCTTGATTTCTTT
CTGGATATCACAGATCCTGTAACAGTTGGGTTAAGAAGAATTCACTATGTAATGATAATAAACTTAATCT
TAGAAATTCCCTGATGTTTGCTACCTCTGAATAAGGAAGTTTGAATCAGATAAAGTAAATTGACTCCACA
GAGATGTCATCCTTTTCTAATTAGCATTTGCACACTTTTGTCCATAATACCGTGTCTTAGACAGAGTTTC
TATTGCTGTGCTCAAATACCATGACCAAGGGGGGAAAAGAAAGTTGGAGAAGAAAGTGTTTATTTAAGTT
TAAATTTTCTCTTTTTTTAATTTTATTTAATATAATTCTACAATCCAGATTTCATCCATCTCCCAGCCTA
TACTCTTACAGTTCTACATCCCATACCCACTCCCCACGTGTCCATCTGAATGAAACTGTATCCCACTCCA
GCCCCAGTCTACCAGACCTCTCCACTCCCTGGGGACTCAAGTCTCTTGAGGGTTAAGTTCATCTTCTCTA
GTCGTGTCCGGACTCTGCACAACAGTCTTAGGGCTTCATATTAGCTGGTGCATGATGCCGCATTGGTGGC
TCAGTGTCTGAAAAATCAATGAGGTCCAGGTTAGTTAACACTGCTGGTCCTCCTTCAGGGTTGCTCCACT
CCTCAGCTTCTTCCAGCTTTTTCATAGTTCAACCACAGGTTTAGCAGCTTCTGTTCATGTGCTGAGTATA
AATGTCTGCATCTGACTCCTTGATCTTGTTGTTGGGTCTTTTTGAAGGCAGTCATGACAGGTCCGTTTTG
TGAACATGACAAAGGATGAGTAATATTGTCAGGCTTTTGGGGCCTCTACTTAGTCTGGTTCTCAGATATG
GTGTGTCACTGAAACTCCTTTTCCTCAGGCTCTTCTCTGAGGTTTTTTCTCTGAAGTTCTTTCAGACAGG
AACAAATATCGGTCAGAGTTTGGATTTGTGGATTGCAAACTTATCCCTCAATTAATGCTCTCTCTTCCTA
CTGAGGTAGACCCCACAAGTTCCCTCTCCTCCTGGGCATTTCACTGATTCCTGATAGTCTCTTACCTGTC
AGGTATCTGAAATATTCTAGAGCCGCACTCCACGCAATTCCAACATGTTAGCTCCTGAGGTTGCCTGTTT
CCATTTATTCTGCTGGCACTCAGAGCTTCAGTCCCATTACCCATACCTGACCATGTTCCCTTCTTCCCTT
CACTATCTCCTTTCTCATTCAGGTCCCTCACTCTCCCCTCCTGTGCTTCCTTTTTTCTCCCTCTACAGTG
GGATTGAGGCATCCTCACATTGGCTGTTCAGCTGGTTAAGCTTTTATTTTTCCTTTCTTCAGAATTGGAT
ATTTTTTGCTTACATTTCCAATATCATTCACTTTCCCAGTTTTCCAGTCATAAGACTCTTATCCCTTCCC
CCCCAGCTCTAAATGATGTTCCCCCTCGTCATCCACCCCCTTTCTGCCAACACTGTCATTCCCCTACATT
GTGGTTCTAGCTATAGTAGGCCCAAGACCTCCACCTCCCATTGATGCCCAACAAGGCCATCCTCTGCTAT
ATATCCAGTTGGAGCCATGTGTTGGTCCATGTGTACCTTTGAATGGTGGTTTACCCCCTGGGAGCTCTCA
TTTCTTGGTGTTGTTGTTCTTATGAGGTTTCAAGCTCCTTCCTCTCCTTCAATCCTTTCTCTTATTCCTC
CAACTGGGACTCTGTTCTCAGTTCGGTGGTTGGAAGCCCGCATTCACCTCTCTATTTGACAGGCTCTGGC
TGTGCCTCTCAGAAGACTCCTGTCAGCATGCACTTCTGAGCTTCATCGATCTTACCTTGTTTTGGTGGAG
ATACATATACATATACATATACATATACATATACATATACATATACATATACATATACATATACATATAC
ATATACATATACATATACATATACATATACATATACATATACATACACATACACATACACATACACATAC
ACATACACATACACATACACATATACATATACATATACATATACACATACACATACACATACACATACAC
TTACACATACACATACACATACACATACACATACACATACACATATACATATACATATACATATACATAC
ATATTGGATCCACAGATGGGTCAGGCTCTGAATGGTCATTCCTTCACTTTCGGTTCCAAACTTTGTCCCA
TATACCCTCCGATATATATTTCCCACTTTTGATAAGGACTGATTCATATGCATATTGATTATCCTTCTTG
TTTAGCTTCAAATGGTCTGTGAATTTTATCTTGGATAATTGGAGCTTTTGGGATAATATCCACTATCAGT
GAGTGCATTCCATGTGTATTTTTGTGATTGGGTAACCTCATTCAGGATGATATTTTCTACTTCCATCCAT
TTGCCTATAAGGAAAACTATAGCAACCAACTAGAGCTCCCACAGTCTAAACCACCATCCAAAGGGTTCAC
ATGGATACACCAATGACTCCAACTTCATAGGAAGCAGAGAATGGCATTGTTGGTCAACAATGGGAGGAGA
AGCCCTAAGTCCTGCCAAGGCTTGATCAACTATGGTACGGATATGTCAGGGCAGGTAGGCAGGAAGGGTG
GGTAGATGATAGGGGCATCACACTCATAGAAACAAGTGGAGGGGAATGGGATAGGGTGTTCATGGATGGG
AAAAATGGGAATAGGCAATCATTTGAAAGATAAACACATATGCTGTAAAATGAATTTGATAGGTTCTGGG
AGAAGGAAAGACAATTTTCTTGTTAGTTAAAAATTACTTTACTTGTTATCATATGTATATCTGTATCATA
TATTTGTGAATATGTGCTGTGTGTAGGTAACAATGGACCCAGAGGCACTGGAACCCCTGGAGCTGGATTT
AGAGGCAGTAATGTGTCCATGACATGGGTACTGGGAATCCATCTTGGGTCACCTGGAAGAGTAAAGTATG
CTCTTAAACACCAAGTATTTCCAACACACAAAGATTATTAGTTGTTTTCATCAGTGTGACTATCTCTTAG
GGTAATCACAATCTAGGCCAAATCCAATTCTAAACAGTTGCTGAGAAATACAAATTGAACATGATGTTTG
TTTTTTAAATAAATAAAAAAAACCTCAAAAGTAGAAAACATTAGTTACATAACTTAAAAATGAATACTCA
ATTGAGGAATGTTGAATGGCCTAGAAGCACCAAAATAAGCGTTCAAAAACTATAGTCATCAGGGAAATTA
TTACAAAATGGTCTTGAGATTCCACCTTACAAAATCAGAATGGCTAAGAAAATAAATTCAAGTGACAGCA
GATGCTGGTGAGGATATGGAGAAAGAGAAACTATCCTCAATTGTTGGTGGAATTGGAAGCTGGTACCACT
CCTCTGAAAATCACTCTTGTGCTTCCTCAGAAATTTTGGAATAATTCTATCTGAGGACACAACTATAACA
GATCTGGACATATATCTAAAAGATGCTCAAAAATACAAGTAGGACAAATGCTCCACTATGCTTATAGCAG
CCTTATTTATAAGAGCCAGGAGCTGGAGAGATCCCAAATGTCTCTCAACAAAGGATTGTATACAGAAAAT
ATGATACATTTACACACTGGTCTACTACTTAGCTATTTCAAAAATAACTTCGTGAAAGGATTAGGCAAAT
GGATGGAACTAGAAAATATCTTCCTGTGTGACGTAACCCAAATACAACAGGACACACGTGGTACACACTC
ACTTATAGGTAGATATTGGTCCAAAAGCTCGTAATACCTTAGAAAAAATTAACAGACCATATGAAGCTCA
GAAGAAGGACAAACAAAGTGTAGATGCTTCATTCCTTCTGAGAAGGGTTGGCAAACTATTTACAGGATGA
AATATGGACAAAAAGTATGGAGCTTGGACTACAGAAAAGGTCATACAGAAACTGCCCCTCCTGGGGATTC
AACCCATAAGCAGTTACCAAACCCAGGCACTATTGTTGAAGCCAAGAGATGCATGCTGACAGGAGCCTGA
TATGGGATTCTCCTGAGAGGCTTTACCAGCAGTTTACTGATACAGATGAGGTTCTTCACATATAACCAAC
AGATTGAACACAGGGACCCCAATCGAGGAGTTAGAGAAAAGAGAGAAGGAGCTTAAGAGTTTTGTCGTCC
TATAGGAAGAAGCACAATATCGACCAAACAGACCACCTCCCCCATCGAGAACTCCCAGAGATTAAAACAC
CAACCAATGTGTACACATGGCTCCACCTGCATACCTAGCTGAGGATGGTCTTCTCAGGCATCAATTGAAG
AAGACTCCCTTTAACTAGTGAAGGCTTGCTTCCCCAGTGTAGGGAAATATCAGGGCGTTGAAGTGGGTGT
GGGTGTGTGGAAGGGGGAGCAGCTTCATTGAAGTTGGGGGATGGGGTAAGGAAAATTGAAGAGGGGTGAC
CCAGGAAAATGGATAATATTTGAAACATAAATACATAATGTATCCAATTAAAAAAACTTTAAAAAATTGA
AAAAAAAAAAAACTTTCAACTTAACACATTTTTTTTTCTTTTTTAAACGTTTTTGGTTATGTTCTTCTTT
ACACTTCAAATATTATTCCCATTTCGGGTTTCCCACCAATAAACCCCCAATCCCATCCCCCTTATACCTT
CTTTTATGAGGGTATTCCGTGCAACATCTACCCCTTCTGCCTCTCCACCTTGGCATTCCCCTATGCTGGT
GGGCTCTAGCCTTTTCAGGACCAAGGGCTTCTTTCTCTCTGGTGCACAAAAAGGCCATTCTCTGCATACC
TATATGCAGCTTGAGCCATGGGTCTGTCCATGTGTAATTTATGGGTATTGATCAATGTTTTTATTATTTA
TTTACTTTTACACTCCAGATTTTATTCCCTCCCTGTTTACTCCCTGACATTTCCACATCCCATAATTCCT
CTCAACCTAATGGTTAGCTGCTTCTTTTCTAACTGAAACCAGAAACAGGAGTCCTCTCCTGTATGTGTGC
TGGAGGCCTTATCTCAGCTGTTAAATGTGGCCTGGTTGGTGTGCCTGTGTCTGAGAGATGTAAAGGGTCT
AGCTGCTCCTCTTGGAGGGATGCCCTCCTCCTCACATGCCTCCATCTTTTCCCTCATTCAAAAAGAAGAC
TCAGCAGCTTCTGTTCATTGGTTGGGTACACTATGTGCATCTGATTCTTACAGCTGCTTGTTGGATTTTT
TTGTGAAGGAGCACTCATGATAGTTCCTTTAATTGAATGCCCAATAGCATCAGTACTGGTGTTTGGTGTT
GGTGCTTCCATTTGAGCTGGATCCCATTTTGGCTTTCTGTTCCACAGGCCTTCTTCATTTCTATCCCTGC
ATATCTTTCAGACATGAATAATCATGAGTCACAGCTTTGTCTGTAGGATAACTACCCAATCCCTCACTTG
ATGACCTGTCTTTCTGCTGAAGGTAGGTTCAATAAGTTCCCTCTCACCACTGTAGGGCATTTCATCTATC
CACCTATCCTGGAGTCCTTAGGGTATCTCACTTCCCAGTTATCCAGTACACTCTATAGAATCCTCCTAGC
TCCTTCCTCATTGGGTCGCCTGTTTCCCGTCTTTCTGCTGGCCTCTGGTTTCAATTCTGTTTTCCCACAT
AATATAAAATCATATCCCCTCTCCCCAAACCTTTATCCTTTATCCCTCCTCAGTCCCACCCTCCATCTCC
ACTTCTGGTTTCTTTCTACTCCCTCCAAATTGGATTGAAATGTTTCCACTTGCACCCTATTCCTTGATGA
ACTTTTTGAGTTCTGTAGCCTGTGTCTTGAATATTCTTTACTATTATTGTCTAATTTCCACATATTATTG
AGAATATCCAATGATTGTTCTTTTGGGTCTGATTTACCTCACACAAAGTAATATTTTTTTTTAACAAAAA
ATGGATAATTCCATCCATTTCCCTACAAAGCTAAGGAAGACACTTTAAAAAAATATAAGGGACTTTTCTT
ACTTACATTTCAAATTTAATTCCACTTCCCGGATTCATGTCCAAAATCCACCATCCACTCACCTCCCACC
CCCCTTATGGTTATAGCCCCACATATTCTTCTTACCACCACCCATATTACCCTGCACTGGGTTCAAAACT
TGGCATGACCAAAGGCTTCCCCTTCCACTAGTGCCCCAAAAAGGCTATTCTTTGCAACATATACAGTTGG
AGCCCAGGGTCAGACAATGAATATTCTTTCAGTAATGGGTTAGTCTCTAGAATCTCTTTGGTTGTCATTT
ATGTTCTTATGGAAGTGCAAGCTACTTCACCTCTTTCCATGCTTCCTCTAATTCTCCCAGTAGGTCCATT
TCTAAGTTCAGTTGTTTGATGCTAGCATTAACCTCTTTATTGGACATGCTCTGGATATTTCTCTCAGGAG
AGATCTATATCTGATCCCTTTCACTATCCGTTTTTACCTTAACCAATCCTATCTAGTTTTGTTGATATGC
ATAAATATAGATTAGATATAGATATAGATAAACATACATATGGATATGGATATGGATATGGATATATATA
TATATACATATACATATACACATATACACATATACACATATACACATATACATATACATATACATATACA
TATACATATACATATACATATACATATACATATACATATACATGTATACATATATACATATATACATATA
TACATATATACATACATACATACATACATACATACATACATACATACATACATACATACATATATATATA
TATATATATATATATATATATATCCATGTGTGCCAGGCTCTGAGTGGCATTTCCTTGAGTTGCTGCTCTA
ACATTGTTTCCATAATCACTCCTATTTATATTTTTTTCCCTTTTTAAGAAAGAGTGGGTGCATCTGCAGT
TTGGTGATTCTTCTTCTTGAGCTTTCTGAGGTCTGTAGATTGCATCTTGAGTAATCAAGCTCTTTGGCTA
ATATATATTTATCAATGAGTACATACCAAGTGTGTTTTTCTGTGATTGAGTCTCCTCACTCAGGATGATA
TTTCTAGTTCATTTCATTTGCCTGTGAATTTCATGAAGTCGTTTTTGATATTTGAGTAGTATTCCATTCT
GTAGATGTACCACATTTTTAATCCATTCCTCTCTTGAAGGGCATCTTGGTTCTTTCCAGAAACTAGCTAT
TAAAAATATGGCTGCTATCAACACAATGGATCATGTGTCTTTTTTATATGTTGGACCATCTTTGGTTATA
TGCCCAGGAGTGGTATAGCTGTATCCTTAGGTAGTGTAATTTCCAATTTTCTGAGGAACATGCAGACTGA
TTTCCAGAGTGGTGGTACCAAGTTTCATTCCCACCAAAAACGGAGGAGTGTTCCTCTTTCTCCACATCCT
CACCAGAACCTGTTGTCATCTGAGCCCATTCTTACTGGTTTGAGGTGTAATCTCAGTGTAATTTTGATTT
GCATTTCCCTGATGACTAAGGATGTCGAACATTACTTTAGGTGCTTTTTGACCCTTTGATAATACTTAGC
TGAGAATGTTTACCTTTGTACCCTATTTTTAATAGGTTTATTTGACTCTTTTGTGTCTACCTTCTTGAGT
TCTTTGTATATTTTGGATATTTACCATCTCTCAGATGTAGGATTGGTAAAGACCTTCCCAATCTGTTGGT
TGCTGTTTGGTTCTAATGACAGTGTCTTTTGCCAGGAATGCATTTTCTTAAGTAGTGGTGGATGTTGGGA
GGGATTATGGGTGGTATCATCCTTGGCCTCATGGTCCTGGGTCCATGGGTCAGAAAGGAGGCTGACAAAG
CCATGTGACTCACACTAGTAAGCAGCATCCTATCTATTCTCCCTGCACCAGTTTTTGACTGTAGGTTCCT
GCCTTGCTTAAACTTCCGTCCTTCTTAAACTCCTGTCCTGACTCCCTTTGGTGATAAGCAATGATGTGGA
AGCATAAATCAGATATAACATTTCCTCTACATAAAAGAGATTTTTTTGTATAGAAGTTTTCATGTAGAAT
GTGTTAAAGTTGCTTTTAGAGTTCAAAGCAGCACAATTTTGAGTATAGAACAAAGATTTTTTTTTTAATT
TATATTTTTTTTTTACACTCAAGTGTTTGCACCCCTCCTTGGCAGCCATCCCACAGGTCCTCATTTCACT
CCTCTCCATCTCCAGATTTTTCTAAGCTCAGGAAATAAGAACAATGGCAGCCCCTTTCCTACCAATAAGC
ATGCCTTTCTTGCAAAAGCTGGACTGGTAATCAGTTGAAGATTACTTCCTTGTACATGTTTTCCCATCAG
CTTAATGATATGATTTGTTAAAAAAAATAGTGAATAGATATGCACTGTGAGAATTCAATGAAGAAGTGGC
TAATTGTTTTATATAAACATTTGTTTTATAATTCTTTTAAGATTTTCATAAGATTGTTTTTTGAGACAAT
CAATAAAGTAATTGATTCTTTCTTTGTAACTGCATATTGCATACTGCCAGTAAGAGAAACTGGCTTGCAA
AATTACCTTGGTTGCTTATACCTTGTTAATCTGTAACAAGTTTCTTAGTTAGAAATGTGTGTGGGTTCTT
CACAATAATTCATCATATTAAATCCAAAATTTATAAGCAGTTGATCATGGTGAGATATTGGGGAGATGCT
TTTTCTTACATGTACTCATAATTACGCTAGAAGAAAATAGAATATAATTACATTTTCATTTTTATATTAC
TTCCTTTTGCAGGAATATGTAAGAAATGCTTGAAAATAATAAAGTTTAGAGTTATGCCATTCAACAAATA
ATAGCATGTATGCAAAGTGGTTGAAGTTTTACTTTATCCATCAAATGTGTAGATGTGTATGCATTTATTA
AAAATTGTTACATCTCTTAAAGGTTGTTTCTTCCACCAAATCTGTAAATGAATCTGTACCTGCTTTACAT
GCTACCAACCCAAAATCTCCTCCTTGAATGACTGAACACATTGTCCTAGCTAATCTTAGACAAACAGGCA
TACATGCAAATGATTATTGATGTGGTTTGAACATATATGCGATCTCAAACCCCATACCTACTCCAATAAG
GCTACACCTCCTTATAGTGGCTAAGGTCCTATGGGGACCAATCACATTCAAACCACAACAAATACCTAGC
TACATGCATACATATATTCATAGATGACAACTGAAGAAAGAGAGGAATAAACAGAGAAAGTGATATATAG
ATGATAGGTATTTGGAAACACGACTACGTAAGTTCATTCATACATACTTACAACATACATACATACAGAT
ATACATACATACATACATACATACATACATGTATACACAGATGATCGATAGACACATAGAAGTGATCATA
ATCTAAAAATTATTCCCTTTAATGATACTCTACAAATATACCCTTTACTTCACATACATACACACACACA
CGCACACACAAACATACACACACAAACATACACACACACATTCACACACACACGCACAAACACACACACA
CACATACATACACACACACACGATGAACAGAGTTTATTATCCCCAATTACAACATAAAGTTGGGACCTTC
AAATTTCAAAGTCTTCTACAAAAACCTTCAGAAAATACAGTATGTTTATGGATATAGATTTGATAAGAAA
ACTAATGTTTCCTTTGTTTCTGGCTGTTTCTAAGGATTGTACCCTAAAAACTCTTTCCCATACTTGTTCA
TTGTTTCAGTTATTGCTGTGTACTAAATGATACTTATAATCCAATGGACAGCAATGCTACAGAATCTGTT
TTTGGTGCTGGAGATATTCAATCATATACTCTCAGCTGCAAACCACATCTTTTAAAGACACAACAGTAAG
AAATGGTCTTGCAAATGACTACAAATGAAGTTGTCACCCAGTAAAAGACAACAAATAACGGGAAGTAGAT
TTGTATATACAATATATACTCAAATGAATATTGGTTAATATGATTACATTTGTAAAAGACATTTAAATAG
TGCTATGTCTTTGGAACACTAGGGAAAAGATATGTATACATTGTAATTTCCAAATAGAATAAAAAATGTG
GAAAATTTCAGCAGCAAGTTGTTGGTTTTTAATGCCAGTAGATGCCTACCACAACCGCGAAATTACGAGA
CGTCCTTGTCTAAACTGACACGAAAAAATCACCAAGAACACAACAACAATCAAAGAAACCATGTCATCTG
TGGAGTCCTCAGGAACAGGTGCAGCAACCTGGACATGGTTCCAAGATGTGGGTTAGTATGTAGTACTTTG
TCAGCCTGGTAGGTTTGTATTCAACCATCCATGTATGGTCACGATGTTTGGGACCTTTCCAATAATGATG
AATACCCTGAAGATGATGAGTGCTATTCAAGTATCTTGTTTCCCTGAAGACTACAAACCTGAGAGAAGGA
ATGTTATGTTGATGAACAGGAGAATGGCCAAAGCCTCTTTGTGAACGTTGTGTAAATGGGATGCCTATTT
GAGCAGAGTGGCATATCTGTGTGGACAGAAGGGAAAACTGGAGTCTGTTGAATAAAGATGCGAGTATAGA
GTTCCCATCTAATGAGAAAGTAATGTCTGAAGTGCACTTGGCCAGAGATGTAGTTTTAAGATTCCATTAG
AGTATGTGGTCACTGTTGATGTCTTCATATACAGACTGAAAATGTCACAAACACTAGTCAGAGACTGACT
ACTGGAGAGAGACGAAAGGGCAAGGAGCATTGGGAAGAAATGAGGCCTGAAGAGCCAGTAAAAGTATACA
AGAATCTGAGTGTCACAGGGGATGTATGTGAGGGTCTCTAGGGTTGACATTGGAAATCTAAAGACCTTTA
TAGAGGGAACCAGCATATTATGTTGGGTAGAGTTTAAATTTGCATACTCTTTCCTTGATGACAGATCAAA
GACCCAGCCTACTTCATGCAGTGGAGTACATTCCAATGACTGCCTTTACAGTCACTAAATCATCATCAGA
GACTAGAGCATCTTCCCACTCCAGTGAATGTGCTACACAGTCAGGTTTCAGTCTGAGCGTTAATAAAAAT
TCTGGGTGACAGTCACATGTTGGTTCACCTCCTCAACCATATTTTCCCCTGCTAAGTCTAGGTATGAATG
GTGAAAAACTTATCATTTTGTTTTCTTCCTTGAGACAGTGAGTTTCTGTTCTGGGTTGTACTTGCTTTTC
TTGCGTTATCTAGAGGCTCCTTCTGGAGGATCGAAATATTATAGGTTCTAAAATTTAGAGGAATGTGTGT
GTGTCTGTGTGTGTGTAAAACTTACTGTATCAGAGGAGTACAATAAGACTTCCTCCTTCGTCAGAAAGGC
ATATTTGAAGTCTGCTTAGGAAAAATGAAATCTGAGGGACATTGAAAATATTCAGAGGTAAAAAGAGAAA
TTCCTTTAGTCACAACAGAAGGACTGGAGGCCCAATTAAATAGACTAAGTAAGAGCACCGCCACAAGATA
ATATGTAGAAGGTCTGAAAGTCTTTTGGATTGTGGAGGTCAGTAGAGTTTTATTAGAATAGGCAGGGTTG
GGATCCTTTGTTTAGAAGACAAATATTTGGGGTGCAATTAGAGATAGGAAACAGTTTAAAAGCCATATCT
GTCAAATAGGACACTCAAGGTACATAGGAGCAGCCAGTAGCAGGAACTGGCTGCTTTCTTTGCGTTCCTA
GAACTGAAAAAAACCAGTACCACAGCACCCTGCAACAAAATCCTATGGAGAAGCAAGCTGGATCTTCAGA
AATGCAGAAACTCCTTAGAATCCAAAGGAGACAAATACTTTCTGCTTACCTTCTTGAACAAATAGGAAAT
CACCAAGTGTCATCTGTGCACCTTGGGTACAGGGACCTAGGAGAAGTCAGATGAAGGACATTATTCTTTT
CTGGTTGTGCTGAGAGCTGAAAATCAGCTGGTAATTGTGCATAAACAATTGAAAGCAGAGGTAAGACCAA
CTTTTCTGCTCCAAGTTACCTGCCGTTTGGAATTAAAGGCACAATGAGAAGATCGAATGTAAGAATAGTA
GGTATAAAAGAGAGTGAAGACTCCCAACTTAAAGAGCCAGTAAATATCTTCAAAAAATTATTGAAGAAAT
CTTCCCCAACCTAAGCACAAAGATGCCCAAAAACATGCAAGAAGCCTACAGAGCTCTAAATAGATTTTAC
CAGAAGAGAAATTCCTCACATCACATGCTAGTCAAAACACCAAATGCACAAAATAAAGAAAGAAGTTTAA
GGGCAATAAGGGAAAAAGGTCAAGAAACATATAAAGTCAGACCTATGAGAATTACTCAAGGTTTCTCACC
AGATACTATGAAAGTCAGAAGATCCTGGAAAGAAATTTTCTAGACGGTAAAAGAACACAAATTCACTCCA
GTCTAAGTAGCCAGGAAAATTCTCAGTTAACACATATGGAATTACGAAGATATTCCATGACAGAACCAAA
TTTATATGGTATATTTCTACAAATCCAGCCTTATAAAGGATAATAGGTAGAAAACTCCAACACAAGGAGG
GAAACTACACCCTAGAAAAAGCAACAAACTAATCTTTCAATGAAACCAAAAGAAAAGAGACACACAAACA
TGATTCTACTTCTAACAACAAAAATGACAGAAGCAACTATCATTATTTCTTAATATCTCTTAACAATAAT
GGAGTAAATTCCTTAATAGAAAGACATAGACTAACTGAATGGATTCATAAAGAGGACCCAGATTTTGTTG
CACGTAAAAGACACAACTCAGAGAAAAAGACAGACACTACTTGAAAGTATTAGGCTAGAAAACAAATTTT
GAAGCAAATGGTCTGGTAGAAGGAATGTGGAGTTGCCATTCTACTATGTAATATAATCGACTATCAACCA
AAAGTTTTCCAAACAAGTAAGGAAGGAAATTGCATATTTGTCAAAAGAAAAACCCACCAATAGGAACTCT
CAATCCTAAATATGTATGCTCCAAATATATGGGCACCTGCATTCCTAAAAGATGCCTTACTAAAGCTCAA
AGCACCCAGTGCTCCTCTCATAATAAACATGGGAGATTTCAACACCACATTCTCATGAATGGACAGATCA
TGGAAACAGAAATTAAACAGAGACCTAGACAAAGTAACAGAAGTTATGAACAAAATGGTCTTTACGGGTT
TTTATAGAATATTTCATCCTAAAACAAAATAATATACCTTATTCCCAGCACCTAATAGTATTTTCTCCAA
AATTGATCATAAAACCAGTTGCAAAACAGGTCTCAACAGATCCAAGAAGACTGACATAAGACCTTGCATC
CTATCAAACCATGACAGACTAAGGCTGGTTTTCAATAGCCACAAAAAAATCAGCAACCCCACACATACAT
GGAAGTAGAACAGTGCTCTACTCAAAGATAACTTGTCAAGGAAGAAATAAGAAATATTAAAGACTTTTTA
GAATTTAATAAAAGCGATGGCACAACATACATATGCTGTGCTCAACAATAATAGAACTTCTGTTGGAATT
ATCATTCCTTACCTCAAGGAGTATTACAGGGCAATAGTGATTAAAAAAAAAACAAAACACAAAACAACAG
CAACAACAACAACAACAACAACAACAAAAACCCGTTGGATTTGTACAGAGCCAGGAATGTAGATAGGTGG
AATAGAATTGAAGACCCCAAAACAAACACACACATCAATGGTCAGTTGATATTTGACAAAGAAGATAAAA
CCAATGAAAAAAAGATAGGATTTGCAACAACTGGGGTGCAGCATGTAGAAGTTTGCAAATCAAATCATTT
TTAATGCCCTGTACAAAGCTTAAGTCCAAGTGGATCAAAGACCTCTACATCAAACCTGATAGACTGAAAC
TAATAGAAGAAAAAGTACAAAGAGTCTTGATCACATGCGCACTGGGAAAAATTTCCTGAACCAAACACCA
GTGGCTTATACTGTAAGATCAAGTATCAGAAACAAGACTTCATAAAACTGCAAAGCTTCTGTAAGGGAGA
GGACACTGTTGTTAGGACAAAATGGCAAGCAACAGATTGCAAAAAGATCTTTAGCAATCCTACAACTGAT
AGAGGGCTTTTATCCATGATATAAAAAGAACACATGAAGTTAGACTGCAGGAGACAAATAACCCTATTGA
AAAATGGAGTTCAGAGCAAAACAGAGAATCCACAGCTGAAGAACAATGAATGGCAGAGAAATACCTAATG
AAATATAAAACATCAACAGTCATAAGGGAAATGAAAATCAAAACAACCCTGAGATTTCACCTCACACCAT
TCAGAATGGCTAAGATCAAAAACTCAGGTGACAACAAACGCTGGTTAGAATGTGGAGAAAGAGGAACACT
CCTCCATTCTTGGTAGGATTGAAGACTGGTACAACCATTCTGGAAATCAGTCTGGAGGTTCCTCAGAAAT
TGGACATTGAGTTTTATGAAGACCCAGATACACCCTCTTGGGAATATACCCATAAGATGCTCCAACATAT
AACAAAGACACGTGCTCCACTATGTTCATAGCAGCCTTATTTATAGCCAGAAGCTGGAAAGAACCCCGAT
GCTCTTCAAGAGATGAATGGATACAGGATATATGGTACATCTACACAATGGAGTGTCATTAAGAGATACG
AAGCTAATAACAATCGAGAAAAGAAAACTTTACTGGCTCTTTATCTGACATATGGATCATATCTGTAAGA
CACAAAATACCTTATTCTTCAGAAATAATGTAATGCAATTAAATATGCTATATATTTGAATTAATGCTTA
AAATAATGGCACAGTAATTATCAAAAATTACATGAAAAATACTAAACGCTCGAATCGTTGATGAAATACA
AATACAAATGACAAGGTTGTATAGTGTTGCTGGAATAAAAACCATGATATATGTTTGTTGGGTCTAAAAT
TTAATATAACTACTAAAGAAATTAATGTAAAACTGAAAACTGAAATTATTTGTGATTCAATAGTACCACT
GAAGGAATATATACCTGAAGAAATCTGTCTATTCCGGTTATAACTCCATGAATGTCTTTAACATCTCGCT
GTTCACAATGTCCATGAATTGGAAAAATAAATTATATAGGCACTAGTCCTTTATTTAACCATCAAAAGAG
CAAAATTATATTATTGGCATGGATATTTGTGAAACTAGATATCATTGTGCCAGGTGAAAATTCAGAAGTA
TGAAGACAATTATCTAAATCTTATGAAAGTGGGAAACTGCTGTTTGTTTGACTTTGAAGCCTCTTCTATT
GAAGGAAAGTCAGATGTCATGTTATAAACACAGTCATAGTTTTCACATGGTTCACATGGCCATAGAGAGG
ATCCTACTATTCCTGTTTTGCTAAATGGCCATGTTGTCAAAATGCCTTCTAATTCTTATTACTTTTGTCA
ATACATTACGCTTTTATGAGCTGTGGTCAGAGAAATCTATAGGTGTACTGAGCAGCAATTACTGTAGATC
TGTTTAACTGGTATAAGTGCTAAGACGGTGAGAAGAAGAAAGCTGAGCATAAGGCTGGGGAAACATTGAA
GAAAAGGAGAAGGCAGAACTTGAGGAGCGAGAGGATGCAATCGTGACATCTAGACATGACACAGTTATTG
GAACTATGGTCTCACTTCAGCTACAGTCATATGAACAAGTCCTGTACACAATTAAGACAATGAAATAGGG
AAGATCCCAGCAGGCAGTATGCAGTGGACCAATGGATTATTAAGAAAATAAAACAGGAAAACATAAAGAA
CATGAAGCTGGAAAGGGAATGTATCCAGAGAGAGTAGAACCAAGTTAAGAATCTGTGTGATAAAGGTACA
TTGTATACATGTTTGAAGAATAAATAAAATTCTAAAATAAAAAAGTTCTAGGTTTGGGGATATAGGTCAT
TGGTAGAGTCCTTGCTTAGCAAGCACAAGGCCCTGGATTGGGTCCCCAGCTGCAAAAAAAAATAAATAAA
TAAATAAAATAAAATAAAATAAAATAAAAAAGTTCTGAAAATATATTAAGAATTTTAATATCCTCTGGAA
GTCATTTTTTCACTCAAAGTAGAATAGAGTATCCTAACGTTTTGTAAGTTGCAGAAAGTCAGTGAAAAAA
CGTAGTTACATTGGTTCAGTGCATGCTGTGTGCATTATGGAAATTTCAAACTGGAGCTCATTAATCTGTA
CAGTTATCTTATATCACCAGTTCAAGGAAAATTAAATGAAACACTGTGTAATGATCCACCAAAACCAAAC
TGCACACTAGAGATTTAAATGCAAACCCAAAAAATGCCCTGTTCTTAACCTCAACAATTTTACTTTTTGA
AACTCTTAATACATATGAATATAAAAGTTCTAACCTGATACACAGCATATATCATGGTGTCTCTGTGATT
TATATTGTAAGACTTTCATGGTTGCATATTGCCATCAATTATGTCATTCAGTTCTAAAATCCTAGAACAG
CAAGTGCTAAAATCCATGGGATTTGGTCCTCTCAGCCAGGGATTGCACTCTGTACATCATTACTATATAT
TAATTAGCTAAAGTCTGAAAGGCAATTTGATGCATCACAAAATACATTGATTCATTGCTATGATTAAGAT
AAGGGTTTCTTTTCAGAAGAGATATAAATTTCTCATTACAAAATTTGCTTTCTCTTCTGGTGTTTTGTGG
GCTATTGATGAGCTTAAACCTCTTCCTTCCCAACCTAGCACTTACAATAGATTATTTTTCACTGTCGATC
CTAGACAAACTGAAGATAGGAAAAACACTGAAAATAGTATGGGCTTTGTTCTCTGTCCCAAAAGATCGTT
TTTGACTTCTTCTTCATTATCTTCACCACCACCACCACAAACACCACCACCACAAACACCACCACCACCA
CAAACACCACCACCACCATGCCCACCATCATCAACATCATCATCACCATCATCATCTAATTTACCTGAAA
TTGAATTTGGAATTTTGTTACAAAAAAGAATGAAATGAGGAGTATTGTGTTTGAAGCAGAGATATTGATC
AATACAATGTACTGTACATTTATTTTAATGTTAAAAGGACATTGCCAAATTTGCTTCAGATGATTGTTTG
AAATGCTATTGTTTTATACAACAGGGTTTGAGAGACCCTTAGTGAGAGAATGGTCTTTTACAGCAAGGCT
TTCATTATCAGACTTTGATTTAACCCATCTACCAACAAAGTGCAAATGTCCCAGTATAGAGGGCCGCAAT
AACATTCGCCACCACTAGATGGTGCTGGCTTCCACTGCACCCCACGTGGAAGGCCAGGATAGCCTCCACC
ATTACAAGATGGCACCAGCCTTTGTCACGCCAGCTGGCTCCCTCTCAGGAAGTTAACTGTGCGCATGTGC
AAGAGTGCCGTTGTGCCAGGTCTCTGCCCACTCCGGGGCGTGCCTTATGAGATCATGGGTAAACAACCAA
TTAGGTGTGTATGTGCCGCACCACGGTGTATATAAGAGTGCCATGTTGGCGTGGCAACCTCTTCCTCTTT
TAAAATTATAATAAAGTTGGTCACAGTAAGGATTTCTTTCTTTTTTTTTTTTCTGGTTCTTTTTTTCGGA
GCTGGGGACCGAACCCAGGGCCTTGCGCTTCCTAGGCAAGCGCTCTACCACTGAGCTAAATCCCCAACCC
ACAGTAAGGATTTCTATACCCGCGTGTTTCTTGTCGAGGGTAAGTCGCGTGAGGGACATTTGGTGCCGAA
ACCCAGGACAAAAAAGCTACATCATCGCTGGTGCCAAGAGGAGCCTCCGTTTCAAGGAAGAAGTCCAGAA
GCTGTGAGTGGGGGTAAGACTCTGAGAGACTATGTTTAGCCTTGATCTGTTCCAGCTCAGTGCTCTGCTG
GACCCGGCAGGAGCCGCTATGGTTCTCTGGCAGCCCTCTGGTTGTTTCTATTGACTTTTGAGTTTCTAGT
TACTGCCCAACGGTAGCGTGAGAATTTCCCAGCTGTAACAGCAAAGCGGAGAGTGTTGGGGGAAGGGCGA
GGCGGCAGAGTGTCAGAAACAGAGGGTAGTGAAAGGTTGCAATGAGAAAAGGATCCTGACTGACCTCAAG
CACCAGGACCTTCCAATTCGGAAGCAAAAGATTGGGGAAAGAACGCCCCGAGTGAGGAGAAGGGAGGAGA
TAAAAGGAACACAGCATTTTAGGGGAAATTTATTGTCTTTGTGCCTGTTAGAAGTGGGCTTAAGCTCTGG
CGCTGGCTCTGGGGATGCTGCGGCATTCCTGCGCTGACACGACAGCTTTACCGAGTCATACTGATCAGAT
TTGATAGAAGCAGACCACCTGAAAATTTATTCAGGAGAATCAAACAAAAGGACATCTCAGTGCCCGTGCA
CAGCCTGATGGAGTTAATGTAATTGGGTTGTGAGTAAATATATTCAGGGCTATGTTTCACTTCCATACCA
TTGGCGAATGTCAGTCGTGCTGCTCAGATAATATATCTCAGTATCTTACAGGAATTGGGTTTCAACACAT
TGGTGGACTAGTCCGGGAATTGAGACAATCCATTGCCCATATCGACTCCACTCGAGTGGATAGTCACCGT
GAACACCATCTGGTCTTTTCCCTCTTTGTCTCTTGTTTGTCTCTGGTGCACCAGGATGTCCCCATGTCTG
TCAGTGTATGTCTGTGTTTTTTATTTCTCGTGTTTAAATGTTTTATGTTTCATGTTCAAAAGAAAAAATG
GTAAAAACTTTATCTGCCGGTCGTTCACACATTGACTTGGTTTTAACTTATTTCAAAAGGGAACAAATGA
ATAAAAAATAGTTTCAATCAGGTCTTTGGAGCCCTGTGCCTGGAGCCAGGTTTCTAGATTAGCTGGAGAA
GCTGCCCAGAGGCTAAGGGTCTACATGAGCTGATCTTAAAGGTGCCAACAGCTTCTCAGCTTCTTAGATA
CAAGTGTTGACAGCTGTTTCTCTTAGAGAGATCCCTGACTTATTATTTGACTCAACAGGTGACAAGGTGC
TTCTCTTAAAATCATAGCTAAAAAGGTAAAAATGGTGTTTGGTCTAAATATTAAAGAGCTGTGTAGCCAC
TTCAATTTTCTTTCTCATTGGTTTTAAATGTATAAATATGCTCTACTTGCCTTGGTTATGGAATATTGGC
TTTCAAGTTATTGGATATGGTTAAAAAGGTATAATATTGGTAACAGAAGGTTGACATAAAGCTGGTAATC
TGGATGAAGTCATTCTAGATAACATGTGACATGGGCCAACCTAGGGAAACAGGTCTAAATTGAAATAATA
TTTTTATGGAATACTTATCCTAGAAACCAGGCTTCTAAAAGAATTTAGGACATTGTATCTTTGTTGAGGT
ATTGGAGACCGCACCATCGTGCGTTCATATATAAGAATTGGCAGTCAAACTATGTATCTGTATTTTGATG
CTAATTTCCACTGCCCTAAGGACAGCTGCCTAGTCACATACTCAGAACTCTGGTGACCTTGTGGTTGTGG
TCCGGTGTTACAAAGAGAACTTAAAGATTGTGATTTACGATTGCCAGTGTTACATTGACTAACTCAAACT
TATTTTTAATTAAGGAAAAATCAAACATCTAGAGATTGCTACAAGATTTACGAAGGATTGATGAGGTTTT
GGAACTTATTAGAACATTACAGCCAGTTTACTTACTCCGACTGCCATTTCAAGAGAGATTTAGAGGATTG
ATTTTGAGTTTTCATTTCGTGAGCTTGCTTACAGTTTTAGAGAGCCCATAGAGTGATATCATTAAAAGTG
GCTAATAGCCTTATATTATGTAATTTTGTTGCCTCTTCAGTGTAAGAAGTTAGAACTTAAATCTTTCAAT
GTATATGGAAATTTTTACTACAAAGCTTTGCTCTCAAAATGAGCTTTAATATTTGGGGAGTAGCAATTAC
ACTACTCCAGACAAGAATATTTGAAGCTAATTTTAAGCTTATAAGGATATGATAATTGGCTAAGTACCTC
ACCCTACCAGAGGACTTAGGTCTTTGTTATACACATTGGAGATAAAGATTCAGCTGTGTTAGTACAGAGT
TGTGGATTGGAGTCATAGAAGTATTTTGAAAAGAAACCTGGTAAAACATATCTTATTCCAAACAACAGTT
AATTGGTTATTACAAAATACTGATATTTGGCCTATTACATATACAATTTTTTCCAGACAAAATTGATAAT
TTTACTCTTTACATGCTTTTGTACTTCCTGTATATTTGTGCATACAACCCATAGGAAATGCGCTTACTGT
ATATAGGTGGTTCATCTAATGAAAAGGCTACATGTATGATTGGATCACTTGTTTATTCTCTTGAGTTTCT
ATTGCTTCAACACAGATTATTAAATTCCGCAGTTTAGCCACTGTTTTTAAATCAAACTTTCAATTCACAT
ACTGATAGCCAATGGGTGGCTTGTGGTTTACAATTGATTTCAATTACTTAATGCTTTATTAGAGACAGGT
TTTCTACTTAAAATCAGTGAGTGATTTCAGTGTAAATTGTCTGACAACTCACTGTCCTTTCAGTGCTCTG
ACTCAGACACCTAAACAAAATATAGACGCAGCTCTTTAAAAATGGTAATGGAGATGATAACACACCCTCT
CGAAAAGAGGAAGACTAAATTTGCTTACTTTCAATTCCCAGCCTCACCCTGCCTGCTCAGGGATTTCTAG
TAAGACTGAATCTAGACGATATTTACAATATTCGACATTTCTAATTATTGCTTATGTTTAGGTAAATAAA
GTTTGTGAGGTGCTAGAGAAATGGATTAGTTGTTAAAAGCACTATGTACTGTTACTTTATAGGACATTTA
AGACATCAAATTGGATTGACTGGGCTCTTTAGCAAGGGAGGACAAGATACCAGACAGATTGTAGTCCTTA
CATAGGAACAATTAGTCAAAAAATCTCATTCTTTATATATCCAAAACAATAACGCTGGAGACACTAATTT
GGTATACAAGTCAATTCATAAATACAAGTGCTCAGTATCCTCAATTTAATCCTCGAGGACTTACCTTAAT
AAATAATATCTTTACTATATCTTAATAAATAAAAAGGGGGAGTTATCCCTGTATGCTAAATAATGCTCCT
TTTATTTCACTTTTAAAATTTTGGATGCCAAAGTTCATGGCATCCTACAACTAGGCATACTTCTGATGAG
GTGAAATAGAGAGATCCACTTATTGACATGATCCTGTCCAGATATTTTATATGGGGAAGAGGGAATGTTT
GTGTTTTTTCTACAGGATGCCACAAGAGTGTGCCAGCTGCCTGATTGGTTGCTGAGGCTTCCTGATCCTG
GTTGCATAAAGATTCAGCTCTCCTGGTTCGGGTCCCTGGAATCATTCCTCTGCCCGGAGAGGAAGATAGA
AGATTCCTCTTCATCCTTTGTCATAACAGAGATTTTGCCATTGCTGCAGTCAGTGTTACCACTGTGTGTG
TCCCGTCCCACTATGGCCTGGTCTCTGACCCTCTGTACATTGCTGCTTGCTGGGGAAGACTGGACTCCAG
CCTTTCCTGCCCCTCTTCATTTCCCTGGTGACTCTTGCTGCCTTAACTGGTCATTTTACAGACTGTATCT
TTACAGGAATGCTACCTGCATAAAGCTACAGTGGACTGGGGAACTCTGTCCTGATTATACAGATCTCAGA
AATGGTTTCATTGTCTGCTGGTTGTTCCAGAGAAAAATGACTGATCCTGAAACGTCCTGGAAAAGACCTT
GACACTTTCGCTGATATTGTAGCAGCCATTACTGCTGCAGTGTCTGGAGTTATCCTCCCCCAATCTACTG
TTGGACAAGTACAGTGGGTGAAATTTCTGGAGTAGTTACTAACAATTGGGAATTCTAAATTTTATTATAG
GAGTGGCTGAGGAGGACCAAATGAGGTGCCCACTACTTATCGGGAGTGGCTCTGTCTGGTGCAGCCCTAA
GCTGTGGATCAGTGTTCAACCTTGGTTGGTTTACAAACTCCGATCTCAAAAGAAACCTGACAAGGCACTT
ATCACTCAAGCACTTGTGGCCATTGCACAAGTGGCCTTCCCTGGAATTTGGTTATCTTGCTCAGGACTCT
CTCTGTATTTGCGTTCTCTGCTCCTGCACCCCATGGATCTGTGGATCTATTGCACTGGGAGGAGAGGGAC
TCTCTCTGTATCTGAGTTCTCTGCTCCTGCACCCCATGGATCTGTGGATGCATTGCACTGGGATGAGAGA
GACTCATTGATCCTTTGATCAGCCCTTCCACAACGCTGAGGTTTCCTCATTGCATGCAATAGGGTGATCA
TGACTGCTATAAAATTATATAAATTCTAAGGGTGGGATGTAGAGAGCCACAATACCATTCGCTACCACTA
GATGGCGCTGGATTCCACTGTGCCTCACATGGAAGAACAAGATAGCCTCCGCCATTACAAGATGGCACCA
GCCTTCGCCGCACCAGCCGGCTCACTTTCAGGAAGTTAACTGTGTGAATGTGCAAGAGTGCCTTTGTGCC
AGGTCTTTGCCCACTCCGGGGCGTGCCTTATGAGATCATGGGTAAACAACCAATCAGGTGTGATTGCGCC
GCACTAGGGTGTATGTAAGCGCGCCATGTTGGAGCGGTGGGCCCTTCCTCTTTTAAGACAATAATAAAGT
TTTGTCACAGTAAGGATTTCTATACCCTCATGTTTCTTGCCGGCAGGAAGTCGCGTGCGGGACATCCCAG
AAATAAAATAGTGCCTCTCCAGAAACAGCTTTTATCCAATGATTCACATCTACTTCCATTTCTTAATTGT
CATGTTGATATGGGCTTAGGATACAATATATTCTGATTTATTAATGCCATTTTAGTATTATTTGGGTTAA
TTTTGAAAATTTCAAAGGAACATACCTATTCCATGATTGTATCCCATACAACTTTTAATTTGATCTTGAA
GAGTTTCATGAAAACTGAAGTATCGAAAATGTATATCTTCCAATTCAAAACTTGTAACATCCATCATGTG
AAATGGCCACTGAACTTCAGTGGTTTGATGTCTCTGAAAGCATTTAAAGACTCTCCTCTGCAATATTGCA
ACTCTACAGAACCTTCACTCCCATAGTGGCAGTTCCAGATTGACTGTAAACAAATAATTTTCTGTGCCTT
GCAAAGTGTTTTACATATGTTCATTAACTTTTGATATGAAACTAGTAAGGACTTTGAGAAATGGGGCAGA
CAGGACCTAGACAGTATTTTTTTAATATTCTTTTCTTAAAATTAGACTTTTTCATGCAATATATTTGAAT
TATGATTTCCCTTACCTCTATCCACCCCCCCTTCTTCTATACCTCTCCTGTCATCTGTATCTACATTCTT
CTGACTCTCAGTAGAAAACAAACAGTCATCTAAGGGATAAAAATAAAATGAAAGTTAATGAACTGGAGTT
GAACAGAACAAGCAGATAGAAAAGAGCCAATTCAGACTACAGGAATCAGATACAGACACAGAGACCCAGA
CTTCCATTCACACACTCAGGAATTCCATGGAAACTTAAAACAAGGGAAAAATATATACACAAAACATACA
GAGTAAAAATTAATAGATAAATAAACAAATAACAAAAGGAAACAGACATTCTGATGAAAAAGTCCTGACC
CATTATGAGACAAGGATCCTCCAAAAATGATGTTTAGTTCCCTTAGTGCTTTATACGCAGTCTACCCTTA
AAATTAGTTTGTGTACCCAGTGAGATTCCCTTGGAGAAAACTAAGTTTTCATTTTAAAATGATTATCCTT
TTGAGATAAATTCCAGTTTAGAGATAAGGTGATATGCAGGTCTTGGCTTCTTTCAAGGGCTAATTAATAG
GTAAGGAGATCTGTGAGATGCTGTCCTCTGAATATGATATAGTTGTGGCACTCAGGAACTCATAATATTT
ACATCTATCGGAACAGACTCTATATAATATTGACCCTGCCTATTCAAAGGAACTAAGCACAGTGCTGGAG
AATAGAAAATGATGTAGCCACGGCTCGCCTTACCAGTTGTTACATGTATAGCATCATGCCCATGTTCAAA
GAAGAGGCTCAGTTTAAATACAGGGGGTCATGAAGCAAAAACCTAAAAAGCATGGACGTGCTATGGGGAT
TGGGTCTAAAGAGGGTATATTGATTGGGGCAGATAGGAGATTGGGAGTGTAGAGAGCTTCCAATCATGTG
TTGTGCATGTATGGAATTGTCAAAGAAAACTTGCTTTCTTAAAACTTCCAAATGTAACCACTAAGAACAC
TTTGACAGACATTCGTTCAAATCTGATATATTTGTTTTTAAATTTGGGTCTCATTGTGTAGCTCAAATTG
ACCTAGATCACCCAGTGTTCTGTCTACTGCCTCCCAGGCTCTTGTATGAGGTTTACTCTACATTGACAAA
ATTATAGAATATGTGTAAGTCTTCGGTTTATGAAGTTTGCTTACATAATGCAATATTCTGTCATTTGTTT
TTCATTTTACAATATATCTTGAATACATGTGCTTGGGGAATTTTCCATGGAATATCATACATTTAATAAA
TGGTAGAATATTCTTTGTTTAAATAATAACCTAATGGTGACATTCAGACTCTATTCATTTTCATTAACTA
AAGTTTGCAACAGAAAATCAGAAAATCTTGAACACTGACTCAGGCACTGTACTCAGTGGTGATTATTTAC
AATATATTTTGTATAAATTACAAAACACGTTGTAGGAATGATGTCAAGACAGTTAAGTAATTTAATACTT
GTATAAAACCTGCCAAATTTCCATCTCAGAAGACTAAAATAAATACAGATTGCCATCAATTTTATATGAA
AGAACCCATAGTATACCTTTCAAAATTAAATGAGACATATTTTAAAATGGTATCAGTCTCTGACTTTTGT
CAGTTGTTGAATTAGGGGAAGGAATGACTTAGTTGAAGCAGAGGGCAACCTCTATAGGAAGACCAGCAGT
CTCAACTAATCCAGACCGCTGATATCTCCCAGACACTGAACCACCAACCAGGCAGCATACACAAGCTGGT
TTGATGCCCTGACACATGTATAACAGATGACTGCCTGGCCTGGGATAATGCTTGAGAGACTTGAGGCCAC
AGCGATTATGGTGCCTGGCAGGATCTGAGCAACATCCTCTTGGATTCAGGGAAGGAATAGTTGGAATGGG
ATGAGGAACTGAGGGAGGGGACCAGGAGAGTGTACAATGGAAGGAATATAAATAAATAAAATAATTTATA
AAATAGTTTCACTCATAAATTCAAATGCTAAATTCTTTTTAATATCTACATTGCCATTCAGTTGTGAAAT
TTAGCATTTTATTTTTACTGAACTGTGTAAGCATTAATCTTTCATTTTCTCTTCATAATATTTGTGAATT
GTCTCCTTTCTTATTACATTGCATCAATTGTGTTTGCATATGTAGAAGGCTTACTATTTATAATTTGTGC
AGAAAATACATTCATGAATCATTTTATTTTAATGATCTGTTATGTGTGATCATCTATGTATAGATTTGTG
CACATGAACACAGGCACCTGGGGAGACCAGAAGATGTCAGATCCCCTTGAGCTGCTTTTACAGCTGGTTT
CAAATGGCTTCATGGATGTTGGAAACTGAACGTGTTTGCTCTTAAGAGCAGCAAGTGCTCTTAACCACTA
AGCTAATACTACAATACTTATCCCATAATAAAATCAACCTGTTTTAATTTTCTCATTTATTTCAGGGTAT
GTTTGAACTTGAGAAATCTTGCCAACCTTTAGGTGCGATTACTGCATTTAAGCATTAATTTTCCTGCTTT
CCTTTCTTTATCATCATAAGATGTGTTGGATTAAATGTTAATATTATGCAGTAAATCCTCCAAATATTTA
TTTTTAGAACCTTGGGTCAGTGTCAGTGTTTTTCCTCTGCAATGATTATATTAATTTTATAGTTTGCAGT
TCTCTCTTTCTTTACACAATCCATCTCATGTGTTTTTGCTTTCATATAGAATGAAGGAAAAGCCTTTTAG
TTTTACTTCGAATAGTTAATGGACTAAGTAAATGTGTTGAATTTCCTATTTTAAGGCCAATACATTACTT
CTTTAAAATGTTCCTATATTTTTTATTTATTTCCTTTCTTATTATTATTGTTCTCATTTGTCTCATAATT
AATATTCTGTTAAGCTTTTATGTGTTCTGGTCATGTAGTGAATATATAAGTCTTCCAAACATATATGTGT
AGGTATCAAATTTAGGTTCTTGGTTTTTCATGGAATGAAATATTATCTGCTAAACCACCTCACTGGAACT
CACTATAACACTTTAAGGTGACATATAGCTCCAGGCTTCTTTTATATATACAATGTTTTCATCATTTGGC
TTTTGATAAATATTTTTGATTATTCTAAAATATTTTAATTTTCATGTCCAATTGGCACCTCTAATATGAT
TATTTTAATATTTATTTAAAAATGTAATCTTAATTATTATGCATTTGATAACTAGCTTATATGAAATTAT
CTTAGATACAATTTAATACATGCAATTAGTTACCAAAAGCATGAAGCTTGGTACATAATTTTGTTCATTA
ATACTATGCATATGCATAAAACAGAAAATATTTCATTGTCACAATCCTGATGGCAATTTTACACAGTATG
ACAGCTACCAACTATCTGTGACTTTTAATCACTTAAAAGGAGTTAGTATTATATTGTTAAATGATATTTA
CCCAACAACAAGTAAATAGATATTATTTTGCTTCAATTAATTAAATGTGCTATAGCAGGAAAATTTTAAT
TTCTTTTTTTTTTTTTTGGTTAAGACTAAATTTAACTTTTAAATCCTCCTACCTATCAGAAAGTCAATAT
TCTTTTACAGGTAGATGTGCCAGGCAAAGTTCAAATTTCTAGTATAAGCTGTAATTACAATCATCAGTCT
TGTCAGTATCAAGCGATTGTTCACATCATGCCAGTAAAACACAATGATTAACATGGCAGGAAATCATAAG
GGCAGTGCAGTGGCATAAATAGCTTGGTGATATCCAACAGCTCTCTAATTTTGCTTAAGTACTGTTCAGT
GAACATGGATGGTACTGGTAATTTAGACACGTATATAAGACTGTTGAAGCTGTGGTTATGGGAAAGAATG
TACAGCCTCTTACTTACTTAAGTCAGTATTATTCCTAACAAAAATGAAAGCCATGTGTCCTTATATACAG
AATTAATTACAGTCTCTGCAATAAAGATCACAGTAAAAATCCCAGCCATTTAAAATGCAGGTTAGAAATT
TCACGTCCAGTCTCAATGGTTCTATCTACAAAATATCACTTGATTCAAGGCTAAGGAACATTACAGAAGA
GTTGGCAAGAAGATTGTAAGAGATTAAAGTTTACTATGAAATGGTGTATCCAAGTAACACCAGAAATTAC
ACTTATAACGTCTCAATAACATGACTGCCTAAACAACAGCTGAGGAAGACACGGAATGGGGAAGAATGGA
AGTTTAGTTTTCTTTCTGTTTCTATTCCTTCTTCTTCTTCTTCTTCTTCTTCTTCTTCTTCTTCTTCTTC
TTCTTCTTCTTCTTCTTCTTCTTCTTCTTCTTCTTCTTCTTCTCCTCCTCCTCCTCCTCCTCCTCCTCCT
CCTTCCTCTTCCTCCTCCTCCTCCTTATCCTCTTCTTCTTCCTCCTCCTCCTCGTCCTCTTCTTCTTCTT
CTTCCTCCACTTTCTCCTACTTCTCTCCCTCTCCCCTCCTCTATCATTGTTGAATATTTCCTGTTTTCAT
TTCGAATGTTATTCCCTTTTCAAGGTTTACAATTCGTAAGCCCTTAACCCTTCCCCCCTACCTTCTATAA
GGGAGTTCACATCTCCACCCACGGCCTCCAAACACCTCCCCACATTCCCCTACACTGGGGGTCCAACCTT
GTCAGAAAAATTTGTTTCTCATTCCATTTTTTCTCATCAAGACCATCCTTTGCTACATGCAGTTGGAACC
ATGGGTCAGTCCATGTATCGTCTTTCTGTTGTGGTTTGGTCCCAAGAAGCTCTGATTGGTTGGCATTGTT
ATTATTATGGGGTTGCAAATCCCTTCAGCTCTTTCAATCCTTTCCCTAATTCCTCCAACTGGTGTCTGAT
TCTTAGTTCAGTGGTTTGCTGATGGCCTTTGCCTCTGTATTTGACATATTCTGGCTATGACTCTCAGGAG
GGATCAATATCCAGTTATTGTCTGCCTGCACTTCTTAGCTTCATCCATCTTATCTAGTTTTGGTGTCTAT
ATATGGATGGGCTACATGTGGGATAGGCACTGGAGGGCAGGTCCTTCAGTCTCTGTTATAAACTATGCCT
CCTTATCCCCTTCCATGGGTATTTTGGTTCCTCTTTTAAAGAAGGGGTAAAGCATCTGCATTTGGTCATT
CTTCTTGAGTTTCATGTGGTCTGTGTATTGCATGATGGGTAATTCAAGATTTTTGGATAATATCTATTTA
TCAATGAATTCATACTAAGTGTGTTTTACTGTGATTGAGTAACCTCACTCAGGATGTTATTATATAGTTC
ACTCCATTTGCCTATGAATTTCATGAAGTCATTGTTTCATAGCTGAGTAATATTCTACAGTATAGTTGTA
ACACATTTCTGTATCCATTCCACAGTTGAATGGCATCTGGGTTCTTTCCAGCATCTGGCTATTTTAAATA
AGGCTGTTTTGAACATAGTCGAATATAGTTCACTGTTGTATGTTGGACAGTTGTATGTATCTTTTGGGTA
TATGCCCAAGAGAGGTATAGCTGGGTCCTCAGGTCATGGAATGTCCAATTTTCTGAGGAACCTTCAAAAG
GGTTGTACTAGTCTGCAATCAAACCAAAAATGTTGGAGTGTTCCTCTTTCTCCACATCCTCGCCTGCATC
TGCTGTCACCTGAGATTTATATCTTAGCCATTCTGACTGCAGTGAGGTGGAATCTCAGATTTGTTTTCAT
TTGAATTTTCCCGATGACTAATGATGTTGAACATTTATTTATTTGTTTTGTGGACATTTGATAACCTTCA
GCTGAGAATGTTTTGTAACTCTCTAAACCCAATTTTTAAAAGGGTATTTTTGCTTTCTAGACTCTAACTT
CCTACGTTCTTTGTATATTTTGGATAATACCCACTATTAGATATAGGATTAGTAAAAATCTTTTCCCAAT
CTATTTCTTGCAGCTTTGTCCTAATGACGGTGTCTGTTGAATTACAGAAGCTTTGCTGTTTTATGAGGTC
CTATTTGTCAATTCTTGATCTTAGAGCATAAGTCATTGGTCTTTTGCTCAGGAAATTTTCTCCGGTGCCC
ATGTGTTCAAGATTCTTCCCCACCTATTCTTCTATTAGTTTGAGTGTATCTGGTTTGATGTGTAGGTCCT
TGATTCATTTGGACTTAAGCTTTGTACATGGTCATAAAAATCGGATAATTTGCATTCTTCTACATGCTGA
CTTCCTGTTGAAGCAGCACTATTTTTGGAAAATGCTATGTTTCTTCCTTTGGATAGTTTTATCTCCTTTA
CCAAATATCAAAGGATAAATGTGTGGGTTCATTTCTGGGTCTTCAATTCTATTCCACTGGTCTATCCATC
TGTCTCCTTACCAATACCTTGCAGTTTTTATCACTATTGCTCTGTAATACTGCTTGAGTTCAGGGGTGAT
GATTCCCCGAGAAGTTCTTTTATTGTTGAGGATAGCCTTAGCTATCCTGGCTTTTTCTTATTCCGAATGA
ATTTGCAAATTGATCTTTCTATCTCAATTAAAGAATTGAGTAGGAATTTTGATGGAGATTGTATTGAATG
TGTACATTGCTTTTGGCAAAATGGTCATCTTTACTATATTAATCCTGTCAATCCATGAGCATGGAAGCTC
TTTCTATCTTCTGAGATATTCCTCAAATTCTTTCTTCAGATACTTGAACTTCTTGTCATACACATCATTC
ACTTACTTGGTTAAACTCACACTAAGGTATTTTATATTATTTGGGACTATTAAGAAGTGTGTGATTTCAT
TATTTTCTTTCTCAGCCTGATTATCCAGTGAGAAGAGGAAGGCTCCTGGTATGTTTGAGCTAATTTTTAC
CCTGACATTGGCAGAAGTTATTTATCAGGTTAAGAAGTTCTCTGGTGGATCTTTTGGGGTCACTTAAGTA
TCTACTATCATATCATCTGCAAATAGTGATATTTTGATATCTTCCCTTCCAATTTATATCCCGTTGACTC
CCTATTGCTGTGTGGTTTCTCTGATTATGACATTGAGTCCTGTTTTGAATAAGTATGGAGAGAGTTGGAC
ATCTTTGTCTAGTGCCTGATTTTAGTGAGATTGCTTCAAGTTTTGTTCCATTTAGTTTGATGTTACCTAC
AGTTTTGCTGTATATTTCTCACACTATGTTTTGATATGAGCCTTCGATTTGTGATTTTTCCAGGACTTTT
ATCCAAAACGGTTGTTGTATTTTGTCAAATGCTTTCTCACATTCTAATGAAATGACCATGTGCTCCTTAT
CTTTGAGTTTGTTTACATGATGGATTACATTTATGAATTTTCCTACATTAAACCATCCTTTCATCCCTGG
GTTTAGGTCTACTTGATCATGATGGATGATTTTTTGATGTGTTCTTAGATTTGGTTTGCAAAAATTATAT
TGAGTATTTTTTTCTTCAATATTCATAAAGGAAATTGTTCTGAAGTTCTCTTTCAGTGCTGAGTTTTTGT
GTGGGTTAGGTATAAGAGTAATTGTGGATTCATATAAGGAATGCGGTAGTGCGACATCTGTTTCAATTTT
GAGGAATAGTTTGCACATTATTATATGAGGTCTTCTAAGAAGGTCTGGTAGAATTGTGCACTGAACCCTT
CTCGACCTGGGCTCTGTTTGTTTTCTAGAATTTTAATATCTGCCTCTATTTCTTTAGGAATTATGGGGTT
GTTTAGATAGTTTATTTGTTCCTGATTTAACTTTGCTACCTGGTATCTGTATACAAAATTGTCCATTTCC
TTCAGATTTTGCAGTTTTTTTGAATATAGGCTTTTACAGTAGAAAATGATGGTTTTTTTTTTAATTTTTT
CAGATTCCGTTGTTATGTCTCACTTTTCCCTTTTTTTTTTTTTTGTTAATTTGGATACAGTCTGTTTGAA
CTCTGGTAAGTTTGGCTTAGAGTTTATCTATCATATGTTTTTTTGTCAACGAAACAGCTCCTGGTTTTGT
TGATTATTTGTATCGTCCTTTTCATTTATACTTCATTGATTTCAGCTCTGAGTTTGATAATTTGCTGCTT
TCTACCTCCCTTGTGTTTAATTAGTTCTTTTTGTTCTAGAGCTTTTTCATATATTATCAAGCTCCTGACA
TAATGCTCTCTCCTATTTTTTTTTTTTTTGCAAGCACTCAGAGGTATAAGTTTTCCTCTTAGCTCTGCTT
TCATTGTGTCACATATGTTTCGGACTGTTGTGTCTTCATTTTCATTAAGTTCTAAGAAGTCTTTAATTTC
TTTCTTTATTTCTTCCTTGACCAAGTTGTCATTGAGTATAGCATTGTTCAAATTCCATGTATACGTAAGC
TTTCTGTCATTATTGCTATTGTTGAAGACCAGTCTTAGTGAGTGGTGATCTGATAGAATGCATGGGATTA
TTTCTATCTTCCTGTATCTGTTAAGGTCTGTTGACGGACCAATTAAATGGTCAATTTTGAAAAAGGTTCC
CAGAGGTTATGAGAAGAATGTATATCCTTAATCCTTAGGATGGAATGTTCTATAAATATCGGTTAAATCC
ATTTGGTTCATAACTTCTATTACTCTCTATACCTCTCTGTTTACTTTCTGTTTCCAAGATCTCTCCAGTG
ATGAGGGTGGGGTGTTGAAATCTCCTACTATTATCATGTGATGTGCAATGTGTGCTTTTAGCTTTAGTAA
TGTTTCTTTTATGAAACCTCATGATTTCTCGTTAATCATTTTTATTGCACACATTCAAATGTAAATATAA
CATTTTGGTTCTTGAGTTAATATTCTGGAAATTTAACTGGGAGAGGCAAGGCCTCACTTTCTAACTAGAG
AGCTACCTATAAAAATACAGAAACTACTAATGAAAAAGAAGTTGCTTTAAAAATATTTCAAATTATAATT
GTAGTCATTTTCTGTGTTGGCTTGGGAAGGTTGTTTTTATGTTTTTGTTTGTTTGTTTTAATTTAATATG
GAGACATATTTACAGGACATCAAAATAAGTGTGAAATGCATCACAATAAAATCCTATGCATCCCAGCATT
TTTCTACAAGAGCAGAGTCCACTGAATGGTCAAATATTGCAACAGCACTCCTGCTTCATAATTGTCAGAG
CTTTAAGTCATCCCTATGTTCTCTACACATAGATTTTTATAACATTTGGATGAATGGATCAGATCTAATC
TAATAAATCTAATAAGCTATTATACCTAAATATGTCCCCGGCCCCCATGAGAAAACCATGTATTGTTTTT
CTTTTTTTTGTTTTTCTTGCTGTTTGGGAGCTGTGTTTTTCATTAATCCAAATAGAAAATTAATCTAGTG
ATAAATTAGTGACTATAATGAAAATTATGTATTATGGCGAAAAATTCCCTAAAATAGAGTGTACACAAAG
GTAAATCTAAAATATTTGTGGGTCGACATGCATACACACTCATGACCCATGTAGCTGACAAGCATTCCAC
ACCTGATCAACTTAAGTGATTTGGGAAATTAAATTATTCACACAGAAGCAAACCATGGGTAATACATTTT
TTCTTAGCCGTGTTTATAAGGGACCTAATGGTGAAGCAGGATGTTAACAAATACTGTTATCCTTCATTGT
TGTATATACTAACATTTTAATTCATGTACAATCTATAAGTGCTCTTTTTCTATTGTGTTTCTCTGTTTCT
TTGTCTGTGCATGAATATATAGGCATACAAGTGTGTGTGTTTGTGTGTGTGTGTGTGTGTCTGTGCTTGT
GGGTGTGTGTCTTATATGGAATTTATGAACATAGGTATCATGATTATTTATTTAAAATTTGGAAATACTG
ATACCCACATTTGATTTGTGGATCAACCTTGTGCTGATCTACTCAAATACCTCTGACATTTCATTATATC
AAGTGAATAGAGAGAGAGCCTAAGAGGCTGGTGTTATCTCCTCCGCTTCTCTTGTCAGGAAAAAGTGGTG
TATCTTTTGGCAACAAAACCCAAATTTCAGCAAAGATATAAATTCCACAAAACATGAAAGGACATCTCAT
TTGAAGGGAAAAGTTATCAGACTGGGAGAAAAATGACTTTGTCACATTCCAATATTTGAGGGACATGAGA
CTGAACTTCAGAACATATAATGGGAAGGGACAGGCAGAATCACCAAGGAACCAAATTAAGCTAGACACTG
GAGTTTCTCATTAAACGAGAGCACAGATATTGGTAAGGATGGTAAACATAATAAGAACTTTGCAGTTCAT
ACTAAGTCTCCATATAAGGCAACAATGTGAACAAGATGAAAAGTAGTCAGCACCACAGTGCTAACAGCTA
CTTTAGCAGTTACATTGTGAAAAACAGACTGTAACTATAGACAGAAGAGAAGGATGATATTTCAAAACAG
ACAAGTTTGTGCTGGAACTGAACAGTTTTCCATGTAAGTAACAAAGCAAGCACACAGCATGTTCCATATG
TAAAAGTGAGCAAAGAGGAATGAACTCTATGAACACTATGTGTACACAAATACAGGTAGTTTGGTGGAAT
TCTAAGATGTTGAGATGAAATTAAAGGAAGGAATTTCTATCAAGCCAGACGCCATGTCTTGCTCTTCGAA
TACGCACATTCAAGAGACTGACGGAGAGAAATTAGGAATTTTATGTTAGCCTTGACTACATATCAATACA
CTACATCTTTTATTCTTTTTTCTTTATTTAAATAAATAGTCTGATTGATAGAATATCATGAACATTAATA
AGAAAACAGAAATTTAATGCCTACACAGTGATACTGCTAAAAAAAAAATGTCCTATAACGAAACAGGAAC
TATTAAGTTACAAATACCAGCTGTCATATTGAATGTTGTGGCATGAATGGTTATGGTGTTGTTTGGTTGA
TCCTTCTTCACTTTCATGTCTCACCTTACACATCTTAAAAAGCTTCTCTGATGACCTCGTTACTGTGCAA
ATATCGAGATGTGCCTTGCCTTTAATTCTATTTTTTAAAACCAGTAATCATTTATTTATCAAATGATAAT
TTTATTTTACTTTATCTTCTAAAATGATGAGTCTTGAGGAAATGATACCTTTATTGTTTGTGTTTGAATA
TTCATAAAAGCAATCAGAGAATAATCTGGGCCCAAAACACACAACAGGGTGGTTGGAGATACTATACATG
TGGCAACACAAAAGCATAGAAATGAGTAGGTTGATTTGTTTTTCTGCATAACATTGATGACTAGTTAATG
ATAAGAATGAGTAAAAAATTTAGATACAGTCAAGGTTTTCCTTTCCTTAATTTGAATGATTGCATATATA
GCATGTGAAACTGAACTCAGACCCATGGTAAACCTTCTGCCTGAGCTTCATTAGTGCCAAGACTACAAGT
TTGCACCATCTTTGTAAATATTTGGACTCTTGGCTCAATGCTTAGCACACTTTGGAAAATCCCATTGTGT
TAAGAGAGAAAGTATTAGATATGAAAATCTGTGAGAATAAATCACTTCTAAACTTTGATTTTTGTGACTA
CAGAGAAAGATTTTGACTCTGATATAACTGAGTGTCTAAAAGTCTTAAAAAATTAATATCTCTCATCTGC
AAGAATCCTTCTAATGGCTTACAGCTCTGTCTTCCAGGAGATGAGTGTCAATTGTGTCAATTGCTCTTTG
TGGCAAAAAAAGGGCTTGTCTGTCAAATGTTTTGGAATTGCCAGAACTTTGAGGTTCCTGGAGAATGTTT
CCTCCTGTTCATCCTCACTCTGGTCTCATAGCCTTTGCTATCTACACTAGTCCATCTCTACACACCCCCA
TGAACTTCTTTCTGGCGAACTTATGTATCCTGGAAATTGGTTACACTGACTCTATTATACCGAAGATATG
GAGAGCCTTGTAAGTGAGATCTGTGAAATCTCTCAGTAGGGATGTACCACACAGATTTTTTTTTTTTTTT
TTTTTTTTTTTTTTTACAATTTTTGGTATGAGTGAGTGCTGCCTATTAGCAACCGTGGTCTTTGGCCTCT
GTATGTCGCTGTTTCACTATGCAACCCAAGTGTGTTGAGAGGTATATGCCCATTTATCAATTGTTTCATG
GGAAATAGGTTGCCTTGTAGGTTTTGGACAAAACTACTTGAAGCCCAAATCTAACCCCCACAAGGAGTTG
ATAAATTCTTGGTCAACTTCCATACCACAGTGATATCCATGCTGAACCTCACCATCTATAACTTAAGGAA
CAAAGAAGTCAAGGCAGCACTGAGAAGAACTCTGGGTCTGAAGAAAGTTCTGATAATAGATAGGTAATTA
AGAATCCCAAAGTGCTATTTCAAAAAGGTGCAAAGTCTGTGAATGAGAGAAAACAAAACCACTGTGCTCT
TTCTTGCTGTCTTGAAACAAACTTTAAGAAATATAACTTTATTTTTGTGTGTTCTCTTTCTTCACCGTCA
TGCTTAATTGCAAACAATTGTAAAGTATGCTTGCTACCAAATTACTTTAGTAGATTAGTACAGTACTTAA
ACGTTTTCATCTGGGCAGAGTTTAAACCACATGCTATTGTCTCAGGGGCCTTGAAAATTCTCTGTATCCA
TTCTTAGCTCTTTGGAAATTTTCCAGAATTTGTTTGTAAATGATCAAAGTTCGTTATGCTACAATTCCAT
ATTCCTCAGTACAAGTAAATTCATTGTATTGGACTGGAACTCCTAAGTAGTTCTCAGGACAGTGACTGTT
TAGGCTCTGCTTTGTGTACCATTTGGTCAGTCCATACTTCAGTTCTGGGCGCCCAGGTCCTATGATTTTG
GAACAGGAGTAGTCTTTCCTCCACTTTTTGATTTCTAATAGGGCGGTGGAAATGAATTTTAGCCAGTTTA
TTCTCACTATCAATATCATAGTTTTAGATGAACACACACACACACACACACACACACACACACACACACA
CAAACACAGAGAGACATACACACAGACAGGAACACACATTCACACACAAACACACACACACACAAACAAA
CACAGAGAGACATACACACAGACAGGAACACACATTCACACACAAACACACACACAGACACGTACACACA
CACAGGAACACACATTCACACACAAACACACACACACACACATACATGCACACATTATACAGGAATTGAA
CTGGATTTACAAGTGACAGAATACAAATATAAAAGTCAGCTAGTGTCAGATAATTATATTCAGGTTGCTT
TTCAACAAGAAAATAAAATAAAATTAGAATCTTGAGTCTTTATGAGTATAATGAAACCAAAAACAATTCC
GTTTTAGTGTGCTGAAAATATGGAAGAAATAAAAAATTACCATGACACTAAAACTACAGTAATGTTTTAG
GCATGAGTCACCCAAACAGAAAGACAATAATTATATTCTTCTCAGACTCATTTTTCTGAGTCCATTTACA
TGCAGTAAGGACCATTCAAGTCAAAATGTTAGTAAAATAATGACTGAGATGCTGAAAACAAAGCCTAAAG
ATTTAAAGAGACACACAGACTTTCCATAGGTTTTAGGTGATTCTCTTATAACTTCTATTATTTTAATAGG
AAATACAAAAGAAAAATACATTAAAACATTTTAACTACAAAAGGAAAATAAATTAAAATAATTTCTTTGC
TCCATGATTGGGTGTTGTTACGATGACAGGCATCCTCCTAATGTTTAACTGCGTTACGCAAAGCAAGAAA
CACTTTTTGGTATCTGGGTCAAGTTCGTACAATCTCAATCTAAAAGAGAAAATCCAATGGGCACATCCAA
ACTTAGACACATTCCAGCAAAGTAATTATTTATCTTCAAATGTGTGGTCACAGAAGATAAAAATAGTAAT
GAATTATCACAGAACAGAATTACGTAAGATATGTAATAACTAAATGTCAACTGGATTTCTGGATTGGATA
CGGGTATAGAAGGTGTACAGTTTTAGAAACTTTGTTGTTATGATTTGGTCCACCTACTGTGTTACTTTTA
ACATTTTTTTCAATTTTTAGATTATTTGAGAATTAGTCATTAGATTGATTAAAGTATATAAAAATCAGGA
ATTAGGTTACAATATAAAACCATACTGTTTCCTATCAATTAAATCTGATTTCCTGTTTGAATTCTGCTTT
ATTTTTTGTATTTATTTATTTATTTTATTAATTTATTTATGTCTCAAATGTTGTCCTCCTTTTTGTTTTA
CCCCTCCGAGTCCCTTAACCCTTTCTGCTTTCTTGTTTCAAAAAGTCAAAACAATAGTAGATATAAGGCA
TGTTTAGTCCCTGAATAGTTGTTCATTTGGCCATGCATTTGAAAATCTACCACATTGATAGTGCAGACAT
CAGGAAATAGATTCAAAAATGCTCTTCAAAAATTAAATATTCTCCAATTATCAGCTATCTGCTATCAGCT
TGACAAAAGTGGAAGGATCCAACAACAAAAATATCCTTGTAATGTACGTAGAGAAAATTGATCAGACAAG
ATGGAAAACAGATAGCAACCTTCCTGGATTCAACACAAGAGAGCCTACGTTCCTGTAGTGTATTCTGTAT
GAGTTTATAGAGTTTATGGGCTAATACCTGGAAATGAACTCCTACAAAAACCAACAACAAACTAAACCAC
AAACTGCAATTTTTATAAAAGCCAAACAAATATGTGGAAAGTATTATTTTCAGCTCTATATGAGAATATT
AATGTTTATAAATATGTATATCAATAAAATTTTAATTTCATTCCTGCAAATATTTATTGCAATTTTTTAA
ATAAATAGATTTTATGTGACTCATGTCATCATTAACTTTTAGTGACTTTGACTGCATTATAGATCAATAA
AGTGTTTATTTCACTGTGATCATCACTATGAATATTCACGAAAATCAAATTATGTCAACCAGGAATTGCT
CTTCTGTTTTTATACTTTTGTTGTAAATATGTAAGAGGTTTCCCTGCTTGTTCACGTGTGCAACACATCC
ATGCCTAGTGTCCAGGAGGTGGAAGAGGGTATGAGATTCCGTGATGCTGAAATTACAGCCATTTGTGAGC
TGTCACTCGGGAGCTAGGGATCAGCCCCGGGTACTCTGGAAGAACAGATAATGCTATTAATCACGAAATC
ATTACTTCATCTTCAGCAAACGCCTTTTTTATGTAAATATAGTGCCTAAGCTGTCCTGTTTTCTGCATAG
ACCACTGTTTTCTCAAATGTGATATTTTTTTTTTACAATATCTTTTTTTTTTATTAACTTGAGTATTTCT
TATATACATTTCGAGTGTTATTCCCTTTTCCGGTATCCGGGCAAACATCCACCTCCCCCCTCCCCTTCCT
TATGGGTGTTCCCCTCCCAACCCTCCCCCCATTGCCGCCCTCCCCCCATAGACTAGTTCACTGGGGGTTC
AGTCTTAGCAGGACCCAGGGCTTCCCCTTCCACTGGTGCTCTTACTAGGATATTCATTGCTACCTATGGG
GTCAGAGTCCAGGGTCAGTCCATGTATAGTCTTTAGGTAGTGGCTTAGTCCCTGGAAGCTCTGGTTGCTT
GGCATAGTTGTACATATGGGGTCTCGAGCCCCTTCAAGCTCTTCCAGTTCTTTCTCTGATTCCTTCAACG
GGGGTCCTATTCTCAGTTCAGTGGTTTGCTGCTGGCATTCGCCTCTGTATTTGCTGTATTCTGGCTGTGT
CTCTCAGGAGCGATCTACATCCAGCTCCTGTCGGTCTGCACTTCTTTGCTTCATCCATCTTGTCTAATTG
GGTGGCTGTATATGTATGGGCCACATGTGGGGCAGGCTCTGAATGGGTTTTCCTTCAGTCTCTGTTTTAA
TCTTTGCTTCTCTCTTCCCTGCCAAGGTTATTCTTGTTCCCCTTTTAGAGAAGGAGTGAAGCATTCACAT
TTTGATCATCCGTCTTGAGTTTCGTTTGTTCTAGGAATCTAGGGTAATTCAAGCCTTTGGGCTAATAGCC
ATTTATCAATGAGTGCATACCATGTATGCACTGTGATTGGGTTAGGTAACTCAGGATGATGTTTTCCAGT
TCCAACCATTTGCCTACGAATTTCATAAAGCCGTTGTTTTTGATAGCTGAGTAATATTCCATTGTGTAGA
TGTACCACATTTTCTGTATCCATTCCTCTGTTGTAGGGCATCTGGGTTCTTTCCATCTTCTGGCTATTAT
AAATAAGGCTGCAAAGAACATAGGGGAGCACGTGTCTTTTTTATATGTTGGGACATCTTTTGGGTATATG
CCCAAGAGAGGTATAGCTGGATCCTCAGGCAGTTCAATGTCCAATTTTCTGAGGATCCTCCAGACTCATT
TCCAGAATGGTTGTACCAGTTTGCAATCCCACCAACAATGGAGGGGTGTTCCTTTTCCTCCACATCCTCA
CCAGCATCTGTTGTCCCCTGAGTTTTTGATCTTAGCCATTCTCACTGGTGTGAGGTGAAATCTCAGGGTT
GTTTTGATTTGCATCAAATGTGATAATTTAATGTTAAAAACACACCCACCTGCTTCTTTCCTTCATATAT
ATATATATATATATATATATATATATATGTATATGTATATGTAAATGTATATGAATATGTATATGAATAT
GTATATGTAAATGTGTATGAATATATATATATATATGTATATTCACACAGACACACACACTCACACACAC
ACACACACTCACACACACACACAGACACATGCATAATTGCTCTTACCTTCAAGTTTACTTACTTATTAAA
TCACACACACAGAACTGCTTCTTACTTTCAAGTTTACTTAGTTATACACACACACACACACACACACACA
CACACACACATTTGCTTCTTACCTTCAAGTAGACTTAGTAATTTTCATAGTTATTTGTTTGTTTATTCAC
TTTAAATGCTACACACTGCCTCCCTCCAGTTCACCCCTCTCACAATCCTTCCCCCAGTCCTTTCTCCTCT
GAGCAGGAGGGGACTCCACGGGTATTTCCTCACCTTGCATATATACTATCTGTGATCACATCCTCTGCTT
CTGAGGCCAGATACAGCTGGCTAGATGGATAGGGGTGGGGAGGTGGAGGTCATATCCAAAAATAGGCAGA
GTGCTTGGGTAAGAGATGCCAATGAATCAATGGGTGTTTCCTTAGCTGAGAATCAGAGTCTCAGTGATAA
GGACCTGAAGAAGCCATCTCCTATAACCATAGAGCAACCCAGTGGATTGATAGAGACACCAACTTTTGAT
CCAAAATTTATTCTTACCACTAGAAATGAAAGGGCATAGAGCAGAGAGAGTGGAATGATTAGCCAATGGT
TAGTGCAGATTGAGAACCACTCCATGGATGAACACCAATCACTGACACTGTTAATGACACTCTGTTTTGC
TTGCAGAAAGGAATCTAGCATGACTGCCCTCTTGGAGACTCCACTAAGATGCTAACTCAGACAGAGGAAG
ACATCAACCATCCAAACCACGGGTGGAGCTTGGGGACTCTGATTGAAGAAAAGAATGAAAAGGATTATGG
CTTCTAAGGGCATAGGCACTCCACAGGCTTTGTTTTCATATGGGTATTGAACAACTAGAATTGGGATTTC
CCAAAACATGATGTCGATAGATGGGACATCTGTGTCTTTAAAATTCATTTATTTATTAACTCACTTTACA
TCCAAATATCGGTGCTCCATCTTCAGGGTAGGCCAATACCTATTGTCGGGGGAATCCGTAAAAAGAAAAA
GCTACACATTTCCTACATATATCCTGGGGGCTCAGGTTCAGTCCAAGTTCTCTATTTGGCAAACACCAAG
AGTCACCGTGAGTTGACTCTACTGGTCTGCCTGTGGAGTCCCTCATATCATCTGGGCCTCAATTCTTCAC
TTGTTTTTTTTAAAGACACCCCAAGCTCCAGCTAATGTTTGGTGGTGAATTATTACACTTGTTTCTCTCA
GCTGTTGGGTAGAGTCATTCAGAGGATAGTTAGGCTAGGTTTCTGTCTGCAAGCATGATAGAGTATCTTT
ACTAGTGGCTAGGATCAGTGCTTGCCCATGGGGTAGGTCTCAATCTGTGCTAACAATTGGTTGGACATTC
CTTCCATGTCTGCTCTATCTATCTTTGTCTCTGAAGGTCTTGTAGGCTGTGATGATTTTAGATTGAAGGT
TTTGTGGGTGGATTTTTGTCCTTGTCACATAATAGGGGGTCATGCCTGGCTACAGAAGTGGCCAATTAAG
GATATTTATCCTCACTGCTAGAGTCACCCCAATAGACACCCTGGAGATTCACCTTTCCCAGGTCTCTGGC
ACTTCCTAGAGATGTGAACCCCACACTTTTGATTTCCATTCCCTTTACCCTGGTTTCACTATACCTAATT
CTTCCAAACCCACTATACTTAATTCCACCTACCCACTCCCTTCTCCTCCTCTCCTCCCATTCAGATTCCT
CACTCCCTCCATCTTCCTCAATATCTATTCTGCTAAATGCATTTTAAAGTCAATATATAGGAAAAAAACT
CTGAGTAAGTATAGGAAGTATTTCATAAGTAATTGTGGTTGTGTTTAGGAAAGATACAAACATATTAAAT
ATTATAGGCCTCAAAATTACTACATATATTGTTAGTAGAGACACTGTCTTAATTACATTCAACATGAAGG
AATACCATTTATATATACTATTAAGTTATACAAGGCAATCTGTTAAAATTGTTACACACATCGCACAACT
TTATTACTTTGAAAGCTCTCTTTATTGCAAATATTTACACAATGAAAGGTACAAAGGTTTAAACTCATGT
GAGTGTAGTTTGTTGTAAAGTTAAAGTTTATATATACAGGTTGACGATAACAATAATCACAGTTTCACAG
GAGATAAATACATCAGGGAGTTCTCTATTAACTTACCTGTCTTCTTTCCTTTATTCCTGATGAAGACTCA
TCTCATTTGCAGCCCCTGCTGTGAGGGATGGATCAGAAAATTCCTGAGTGTCTACATCACAGAATACATT
AATAGAAAAGATAAAAGACAACATCTCTAAAGAATATATGCAATCAAAACTTTCTCGTAGATCTTGAAAT
GAAATGCAAAGAACAAACCCACATCTTTGCTATACTGATGTCTGGTAATTGTTGTATAAAATAAGGATTT
TGGAGTTTATCATTAGAAGTAGGTACACGGGGTTGGGGATTTAGCTCAGTGGTAGAGCGCTTGCCTAGGA
AGCGCAAGGCCCTGGGTTCGATCCCCAGCTCCGAAAAAAAAGAACCAAAAAAAAAAAAAAAAAAAAAAAA
AGAAGTAGGTACACAATATTTTCACTGTTCTGTTCACTCCATAGCTGTGCCCCCTTTGTTGCCAAAATCA
TTGCAAAAACTTGAATTGGAAAACAGAATTTTTGAATACATATTCAGGAATATATATAAAGTCCCATATA
AAGAATTTACAATAAGAAAACGTAATAAAATAATCACTCAATTAAAGATCTGAAGTGAAAACACTAGCAT
TTGGGAAACAGAGAAAACCTAAGAAATTGAATCATATATCACAGGAATGGTCCATTGGAAAAAATATTAT
CCAGAAGAATCTCATCCACTCCACGTTCCTAGAACATTTCTACCCATGCCAATTCCTGACTAACTTTCTC
CATTCAGAGCATGTAACCACTAAGGAAGCAAATGATGTCTCTAGCTGTAGAGAGATGGAGTACATAAAGG
TTTCCACTGTGTAACAGGAGACACTCCTGGAACATGCACCCTTGAATCTGGTCAATGTAAGGAAAGCTGT
TCAACAGGTGGGCCATGGCAGTCCTCAGTAACATCATCATTAGGCCCTCCATGAAAAATCTCTTGTCTCC
TGGAGAGCCCTAGCTACTTCTGTGATGTCACAAGTGTTATCGTGTCTTCAACTGCACCTCGGATATTCCT
TCAGTACCTCTAGAGTATACTAATTGATCTGTAATTTATAGTAAACAGCCATTTGGTAGGGAGAACAAAG
AGGATGAAGATATCAGGGATGGGGAGAAGAAGCTGGCCTTCTGTCTTGGTATAAAAAAGGAAGAAATACA
TGGCCCTTGGGAATACTGATTGATTTCTGGGTAGGGGTTGAGTGGTTCCACTGAAGAGATAGCCTTGATC
TGAGCATTCCACATATGGGAATTGGGAGATGTCATACTATTAGAAGCATCTGGACTTCCCTCGTTGTAAT
GGTTCCTGAAAGACAGAGAGTTAAATCATTAATTTCTTTATTCCAAAAAACCAGGGGTTAGAATGGGCAC
AGTTGTTTTCCTGAGAGCTCATGGCTTTTACTATTTTTGCCTTGAAGGAGAAGGTGCTAAGGAGGAAGGC
AAAGACAAGTATTGTGTCCGCAGCTCAGTGTAAACTCCTCCATGATTTGGATTCCTATAGTGCAGTTTGT
GTCTGACACGGACATCTGGGAGAGAGAAGTGTTTCTAGTTGAGACTTCACCATCTTAGTCTTTCCACTAG
GATTACTCTGATTACCATTCCCTGACAGTGACCCTTTAGATTTCTGAGTCAATGTGTATAATTAGCTGAC
AGATTTCTTTTCTTTAATTTCTTTCATTTTTTAAAAAAATTAGCAAATTTTATTGCTTTTTAATTGGATA
TTTCTATATTTGCATTTCAACTTTTATTATATTTCCCAGTTTCCTGTCCATAAGAACCCTAACTGTCCCC
TACCCCTCTTCTATAACCTCCCTTAGTGCACCTTGATATTCTCTTGAACTGAGAGTTAAACCTACGTTCT
ACCAGGAACTTCTCCTTCCATTGGTTCCCAACAAGGCCATCCTCTGCTTCATATGCAGTTGTAGCCATAG
GTCTGTCCATGTACAGTCTTTGAATATTGGTCTAGTACCAGAATGCTCTGGTTCATTGGCATTGTTGTTC
TTATAGGGTTGGAAGCCCCTACAGCTCTTGTACTCCTTTCTCAAAATCTACCAACAAGAGGTTCGTTTTC
AGTTCACTGGTTTGCCACTAGCATTCACTTATGTATTTGACAGATTCTAGCTGTGTCTCTCAGGAAACAC
CTATAACTGGTTCCTGGCAGCATGCACTTCTTAGCTTCTTCAATCTTATCTGGTTTTCGTGGCGCATTAT
ATATATATATATATATATATATATGTATGTATGTATATATATATATATATATATGTATGTATATATATGT
GTATATATATATATATTTTTTTTTCTATGAGGACTTAATGCTCAGAATGGGATTTCTTCAATTTCTGATC
TAAATTCATAAATATTTTTGTTCCCCCTTTTAAAAATGGGTGAAGCATGCACATTTTCGATGTTCTTCTT
GGGCTTCAATTGGTCTGTAGTGTGCATATTCGGTAATTTGAGCTTTTGTGGCAATGTCTATTTTAGGTGA
TTTCATACAATGTATGATTTTCTGTGGTTGTGTTACCTCAGTTAGTATTATATTTTCTACTTCAATCCTT
TTGTCTATGAATTTCTTGAAATCATTACTTTTGATACCAGAATAGTACACCATTGTGTAGATGAACTACA
TTTCTTTATCCATTCCTCTCATGAATGCCATTAGGGTTCCTTCTAGCTCCTGGTATCATGAATAAGGCTG
CTATGAACATAGTTGAGCATGTGTTTTCAAAAGAAATATTAAAGAATATAGCCATACCTGAACAGATTTC
TGTCACAGGTTTTTGTTAGTGTTCTCACTCTGTGTAATTTCACTATAGGGTCAAGCAATATTGTTAGTAT
ATCTGAGTCATTCATCACATTAAATCATCCACTTACCTTCAGCATGTTCAAAATAACAACATCCATATGG
TAACCTGTACCAACTTTTAATTTAATTTCCTTTTCTGCCTTATTACTATTTGATGCCATTTTTCTAGTGT
TTACCATGGATTTGTAAATAAACATGCTTATGTAGTCCACTCATAATCACTTGTAAATATTCTTCAACAA
CTTTCACTCAATATGAAAGTTCAGGTCTTTTACACTTTTTGTTTACAATTGCATGAAGCACTTCCCTGCA
TGAAGTCTTCTACAACTCTGCTTTGTCTTCCATAAGTGTTCTTCCTCTGCTGCCTGTCACATAAACAGCT
TTCAGTTTTAGGTCTGATTAGAACTAGCACTTTGTAACAACTTTGTTTTTCTTGTCTAAAGTTTCAATGG
AACAAACTGTTAGTAGATAATTTATTGGTGGAAAACATATCATTTTATTATCTCATATAAAGAGCAATTA
TAAAATGGTTGATGTGTAGCAGAGGCGAGCCTAGAACACGTGATCCTCCTGCCTGTGCCTCCTTCAGCAT
ATCTCCCCTGAGAGAAACAGCAAAAATACAACAATTACATTGGCGAATGCCCGCAGCAAACCACTGAACT
GAGAACGGGACCCCCGTTGAAGGAACCAGAGTAAGGACTGAAAGAGCTTGAAGGGGTTCAAGACCCCATA
TGAACAACAATGCCAAACAACCAGAGCTTCCAGGAACTAAACCACTACCCAAAGACTACACATGGACTGA
CGCCGGGCTCCAACCCGGGAGAAGGAAGCTGGTCTTCTTTCCTGGTATAAAAGAAAAGAAGAAATATGTG
TTTGTTGGAAAAACACCCTGTGCGGATGGCTTTTGTTCTTTTGCTCTATGGGTTAACCGAGCTCATGGAG
AAGTTGCTGAATATCCTAAAGACCTTTGGACAGATGGTAAAGTTTCTAAGTACACCTTTTTTAGATTTCG
ATGATCCTGGGGATTGTATGGCTGATGGTAAATGTTTCACAGGAAGAGTGCTAGAAACAGATTGATTTTT
AGATGCTTTAGAAGATGTGGAATTGTTCTGATATACTTGAGGTAATGGCACAAGGTCTAAATGATTTTTT
TTTGATGCGTGCCTTCCCTCAAACCTTTGCAAATATAAAAAAAATATATTTTTGAAAATTAATTTGCACA
ATGACAAATCACTTTGAGAATGGAGAAGATTTTCTGGAACCCTTAGAGACGGGTTAAGAAATTACCTGAA
ACACTGGGGCAGACGGTGAACATGTCCTTTTGGTAGAAGGAGGAGTTACTTGAGCATCTTGGGTCAATAT
GGAATGTCCATCATGCCCTTGTAAGGATTGGCAACTTTCCACATTTCCTTTGTCATTTTTGGCAAATTCT
ATGGCTTTTTGGACAGATGTACAATGTGTGGAACACACCTGAGGAGGAGTTGTAGCTTTTGGTACTCTTT
GGCAGCACATGATCCCTTTTGGCAAAAGGGGGAAGGTTGAAACTGTCTTCCTTATAGGACAAACTTCTCA
ACACTCCATCAGAAGGATCAAATCTTAAACCTTTGTTTATAGAAACTGTGTGCCTGTGGTACGTTTTGGT
AGAGGGAAAATGTCGACTATTTCTCTCCAGAGTGGACATGTGAAATAAATCTACTTGGGTAGCTGGGGAT
AGTTGTAAGCATGCTGTTCAGATGCAGTAGATCCTAAGATATCCTTCTCAGATGAGGAAGGTCTTAATGT
ACTGTGTATATGTGTGGATATCCTGACTGTGACGTCAGAATGGGGGTTAGGTATTAGAGCTACCTCTGAA
GATGTGACCTCTCCTAGAGCATCATGGATATATGTGAGAGTTCTCAGAGCCTTGTGAGCAGATAAGGATG
TTTCTAGATATTGTTGTGTAATTGTGGAAATTCAATGAAAAATTTCTTCTAATGGAGAAGTGGAAACAGA
CTTTCATGTAGAAGTGTCAGGTTCCCTAAGCTGCTTGATAGGCAAAACAGGTTCCAAGGCCCCTTCAGAA
GATGAAGTAAAATCCAGAGCCTTTAAGGAATTTGTCAGAAGTTCTGGGTCTGCTTGTGGGTATAAAGAAA
GACTGGCAACCATTTGTGCATATTTGGAAGAGTGTGTGGCATATTCTGTATTTGGGGAAGTTTGTTGATA
TTGAGGAGATAAGGAAGTTCCCATAGCCTCCTGTGAAGTTTGTGGAGGTCATATGCATTCTTTTGCAAAA
ATGGAATCCAAAGAGTCTGTTTCATTAGATGTAGAGGATGCTACAGACACTGGTGTTTGCATATCATGTT
CTCCCACTCCTCTTTCACATATGGTTGGATCCATAACCTTCTCTACAAATAGAGTATGTCCTAAAATATC
TTTTGTACATGTGTCATATCCACAAGACAATTCTAAAGATGTGGCTGTGGGTAGAACTCATTTTGTAGAT
GTTTGTTTTCCCACAGTCTTCTTATGAGATAGAGTACTATTCATAGAATCCTGTTCAGTTTTGGGAAATT
CTAGCATCAGGCTTCTTATGAGATAAAGTACTATTCATTGAATCCTGTTCAGTTTTGGGAAATTCTAGCA
TCTCTGATGTATATGTGTAAAATTTTTGAGACTCTCCTTTCAGGACAGAATGAACTAGAGTCCCGTGAGG
AGGTAGGGGATGTTTTATCTTCTGTGTGCATTGTATTAATATGGAGTCTGCATGGCTCATTGACTGCGTG
TTGTGAGAAATTGGGCTTTTTTGGGTCTGATGACAAGTCAGGAGGGTCCTTTTCAGTGGTAGAGGATATT
TGAATAATTGTCTGTTGTATAGGAACATTGGAATTACTGGGGGAGATGGTGAGGGTGCTAGACAACATTC
TTATGTGCAGAATGCACAAGAGTCCCTTGGGTGAACTCAGTAATTTCTTCCACATCTTGCATGGCTGTGG
AACTCTCAAGAACCCCTTCTGAAACTGGCAGTGGTCCGAGATTTAATGGTGTACATTGAGAAAGTTTTGT
CTCTGCTTGGGCTGGTATGTGTGTTTTGAGGTTCACTTGGGGATTCGTGACTGTATTTTGTCACCCTTGG
AACATAAGTGGTGATTTAAGCCCATTTTAAATAGTGGAGGTCTGTGAAGGTCCGCTTGGTTTTATAGGGA
AGTTCTGAAATCCCCTTTGTCAGCAGAATCAGGTGTCAAACTCATTTTTCACGAAGCAGATTGCATAATG
CACTGTGGTGGAGATGGCAGATTTCATAACGCACTGTGGTGGAGATGGCAGATTGCATAAGGCACTTTGG
TGGAGATGGGGTACATCTATGACAGACTTTGTGTGTGGACAAAGCTCTCTGTCAAGCTTTGGCAGCTGGC
TAAGGTATTAAAGTCTCTTGTGGAGAGGGGTCTGGACTTAATTCATTTGTGTAATAGGAGAAATCACTGA
GATTACCTTTAAGAGAAGAAGTTTTGCATTGCTACTTGTCTGATGTGGCCTGTTGAACCTCCACTTGAAC
AGAGGTGTCTTCTCCAACACACTTTGGAGGAGAATTGGAAAGATTGGAGACCTGCAGGATAGGGAATGAA
CATTTGAAACTCCTTTGAAAACTCTGTGGGACAGAGAGCTGATCACACAGAAGAGTAAGCAAAACTAAGA
CCTCAGGGAAGCAGAGATTGTCACTTCTGCCCACCTGTGCCCACATCCCTAGCCAAAGAGTAAACTAGAG
AGTGCCTCTGGACACATGTATATAAGAGCAGTCAAGCTGCAGGAGCCCTGCAGTCCAAACTGCACCTGGA
TCTGAATTGGTCCAAAATGCATCCTACACACAAATCTTGTGTGTGGTGGGAAAGACTTAGACCATCAGAG
GGGCAGAAATCCCTGAGAACTCTGCTCACATTCCTGACACAAGAAAAAACCACCTAGCTCCATATGGGAC
TACAGTGTATAGGGACCTAGGAGCTGTAGGGGCAGGACATTTCTGCTTGCAGCTCTCATGGAAAGCGGAA
AGCAGGCCGGGGAGGAGTGACTTCAGGCCTGAGACCAGAGGTGAAACCAACTTTTCTGCTCATAATGTCC
TGCCTGATGGACTCAGAACATGCAAAGTCAGAATTTCCATTGGGACCAAGCGCCTCCAGTTTCTAGTTTG
TACCTGATCCTCACTGATCCTGGCCCAGAATTCCCTGCTCCTAGATGCTGTGGGAGAGAGAACTGATCAC
CCAGGAGTGTAGGCTATACTGAGACTACAGGGCAGGAGATACGGACACTTTCGCCCATGATTGCCCACAT
CTCTGGCCCTAGACAAACTGCATAGTGCACTGGAAACAGGAATATAGGAAGAGTAAAGCAGCAGGACCAC
CATGTTCCAGACTGTGCCTAGATCTGAACTTAACTGATCAAACACCTCCCTGCACCCAAATGCTGAGGGT
GGGGGAAACTATAACTTCAGAGGAACAGACACTCCTGGGAATCCAGAGGAGTCTATTCTCTGCCAAGATT
CCTGACTCAACAGGAAAACAACTTGTGCCATCTGTACCACCCCCCCCCCGCACAGAGGAACCAAGGAGAA
GTAGGTGCAGGTTCTGCTAGTTCCTACCCACAAGGACAGCTGAAAGTCAGTGAACAGGAGCAACTACATA
CCTGAGAGCAGAATACTCTGTTCCCATAACTGGCATCTACATACATAAAAGAAATCTTACTGAATGTGAA
AGCACACATTGCACCTCACATAATAAGAGTAGGAGATTGCAACGCCCCACTCTCATCCATAGACAGGTCA
TGGAAACTGAAATTAAACAGAGACATAGACAGACTAACAGAAGTTATGAACCAAATGGACTTTACAGATA
ATTATAGAAGATTCTATCCTAAAGCAAAATGATATACATTATTCTCATGGCACTTTCCCCAAAATTGGCC
ATATAATTGGTCATAAAACAGGCCTCAACAGATACAGAAAGATAGAAATAATCACATGCATCATATCAGT
CCACCGCGGAATAACGGTGGTCTTCAATGACAAAATGGAAATAATGTACACATGTACATGGAAGTTAACA
ATGCTCTACTCAATGATAACCTAACCAAGGAAGAAATAAAGAAAGAAATAAAAGACTTCTTAGAATTTAA
TGAAAATAAAGGTACAACATACCCAAACTTATGGGACAAAATGAAAGCTGTACTAAGAGGAAAAAACAGA
GCACTGAATGCCTGCAGAAAGAAACAGGAGAGAGCATATGTCAGCATCTTGATAGGACACCTAAAAGGTC
TAGAACAAAAAGAAGGAAATACATCCAGGAAGAGTGAAAGGCAAGAAATAATCAAACTCAGAGGTTAAAT
CAGCCAAGTAGAATCAAATACGACCATAGAAAGAATCAACAGAACCAAAAGTTGATTCTTTGAAAAAATC
AAGAAGATAGATAATCCCTTGGGCAGACTAAGGAGAGGACACAGAGAGTGTGTCGACATTAACAAAATCA
GAAATGAAAAGGGAGACATAACTACAGATTCAGAGGAAATTCAAAAAATCATCAGATCTTACTACAAAAG
CCTATATTCAAAAAAACTTAAAAATCTGCAGAAAATGGACAATTTCCTAGACAGATACCAAGTTCCAAGG
TTAAATCAGGAACAGATAAACCATTTTAACAACCCTATAACTCCTAAATAAATAGAAGCAGTCATTAAAG
GTCTCCCAACCAAAAGAGTCCGGGTCAAGATGTGTTTAGTGCAGAATTCCTTACTAATAATAGCCAGAAG
CTGGAAAGAATCCAAATGCCCTTCAACAGAAGAATGGATGCAGAAAGTGTGGTACATCTACACAATGGAA
TATTACTCAGCTATCAAAAACAATGACTTTATGAAGTTCATAATCAAATGGATGGACTGGATAATATCAT
CCTGAGTGAGGTAAACCAATCACAGAAAAACACACATGGTATGCACTCATTGATAAGTGTCTATTAGCCC
AAATTCTTGAATTACCCTAGATGCACAGAACACATGAAACTCAAGAAGGATGACCAAAATGCAAATTGCT
TACTCCTTCTTTAAAAGGGGAACAAGAATACCCTTGGGAGGTAATCGGGAGGCAAAGATTAGAACAGAGG
CAGAAGGAACGTCCATTCAGAGCCTGCCCCACATGTGGCCCATACATATACAGCTACCAAATTAGATAAG
ATGGAAGAAGCAAAGAGGTGCATGCCAACAGGAACCAGATGTAGATCTGTCCTTAGAAACACAGCCAGAA
TACAGCAATTTTGTAGGCGAATGCCAGTAGCAAACCACTGAAGGAAACAGAGAACATACTGGAAGAACTT
GAAGGGGCTCGGGACCCCATATGTTCAACAGTGCCAAGCAACCAGAGCTTCCAGGGACTAAGCCACTACC
TAAAGACTATACATGGACTGACCCTGGACTCTGACCTCATAGGTAGCAATGAATATCCTAGTAAGATCAC
CAGTGGAAGGGGAAGCCCTGGGTCCTGCTAAGACTGAACCCCCAGTGAACTAGACTGGTGGGGGAGGGCG
GCAATGGGGGGAGGGTTGGGAGGGGAACACCCATAAGGAAGGGGAGGGTGAGGTTTTAGGTTGATGTTGG
CCTGGAAACCAGGAAGGGGAATGACAGTCAAAATGTAAATAAGAAATACTCAAGTTAATAAAGATAAAAA
TTAATGAGGACAGATAAACACATACTAGTTTTCACTTCTTCATAATTTCAAGAAGAACCTGAAAGAGAAT
TTATAATGTTCCAGAGACAAATACGGGAATTTAAATTAGTCGGAATAAATATGTTGTTAAAATTTTCTGC
CCTCTGTTATTTAATAATTCTGACTATTCGTGCTATGAATGAAAACACGGTTGTGTAATGTCTACCAATC
CCCAAAGCCTGAATCATTGTGAAAACTGTCGTATTTCTCCCTAATATGGTTCTTTGGTCACCATCCTTTT
CATTGCCCATCTAAATTCTCTGTTTCTCAAGTAGATCAGAGGACTACGTGAGGGTATCTCGCTCATGTAG
AAGACCAAGGAACTTTCTGTCTTTGCATGTATTTGCTCTTGGGAGCATGTAAGTAAAACTTTCAGTTCCA
AGAACAAAACATGGCCATCCAATGGGACCCCCATGAACCAAAATCTTTCTTTCTGCAATCAGTGACCTTT
AGCACACTGGTAACAACGCAGACAATAATATAAAGGATTAATCCTGGAATAATAATAATAATAATAATAA
TAATAATAATAATAATAATAATAATGGAATAATGCCCTGGAGGGATCATTGACTAAGGAAATAAATTTTG
AGCCGTGTTTTTCATGGGATATTGTATCCATGAAATCAAATTACCTCACACATAAAAATTACTCACGATG
TCAAGGCTTCACAGAGAGAGGTGAGAACTAGAGTGAGGATGTTTAGCTTATGCATGACTAACACACACAC
TCACACACAAACACACACACACACCACACACCCACACACATGCACACACACACACAAACAAACACACACA
AACACAGACATAAACACACATACACACATCTCTGAGGTCTGATTCTTAGAGTGTCCAGGTGCACACAAGG
TGTGTAAGGATGAAGTGGACCCAGGAACATGTCGGTCAGCAGAATCTTGGTCTGCCTGCAAGTGAGTTAG
GAGTTCCTCCAAGGAATTCAGTGTCGCAGCTCTTTTAGAAGGTATTTGGGGATGGCTGTGTGCATATATT
TTACTCAGGGTGGACAAGGTCTACACAAATCTTTCAGAGCAGGAAGAGGTTTTCGGGTGCATTTACATTG
ATGGAGGCCTCATTTGGTTGACCTTCTTTAATCTCTGTCCCAGCCTCGGTCTGTTGTTCAGGGATTTCCA
TTTGACATCCTCAGAAACCGACTCCACTTAATGTGCCCCATCCCCACCCCTGAGGTCTTGCTTGCTCGAT
TTCAAGGGATTGCTGGTTCGGACTCTGCATTCTACATCATATTAAATCCTCAGGAAGGTGGTCCTCTAGA
TGACATGAATTAAGCAGTTCAGTGAGTTTCTGCATTAACCTGTATGTTCTCTAATTGTGGCCGGTTCTCT
CTGCACCGCACTCCTCAGTCGTCCTCATGCATTTGTGGATTGTAGATAGAATAAGATTTATATCACAGCT
GATACCATCCTTTGGTAAACACGCACCACGTTTGTGTCTCTAGGTCACAGTTCCCTCTCGGTTTTTTTGT
TTTTTTGTTTTTTTTTTTCATTAGTATTTATAGTTTCATCCATTTTCGCTTAAGCTTCATGATGTCAAAC
CGCTACCAAGGATGTCAAATCCTGCCCCCATGATATGATGTCCCCGACCCAATGATGTCATGCCCCACCC
CACCCCATGATGACTTGCCCCACCTCAATCTCACACCCCCTGTCCTTGTAATGTCATTTCCCCGGTCCCT
TCCTGGCCAGAATGGTTGTACCTATTCATCAGGTAACATTTTGAATGCTCCTCTGTCACCACACTCCTCC
AGGCTTCCACCATTTTCAGTCCCTCCTTCTATCCTCTCTCCTTCTTCTCTGAGAAAGTGGAGGACCCCTC
TGGGTGCAACCCTTCCCCTAACACATCAAATCTCTGCAGGACTAGATTCATCGTCTCCCACCAGGTCCTG
AAAACGCAGCCCGGGTAGAAGAACAGGATCCACAGACAGGCAACGGATTTAGTGAACCCAGGTGAGGACC
ATTGTGCTCCTCTGCCTCTCTCAGTCCTTCCCTCAGCTCTTCACTGTGACTCACTGAGCTCCATCCGGTA
TTTGGCCGTGCGCCTCTGTTTCTGTGTTAGTCGGCTGCTCGGTGTGGCCGTGCAGAAAACAATAATGCTA
CCCTCTTGTCTGCAGACCCAAGAAAGTACCATTAATAATGTCAGTGTTTGCCGTCTGCCCATAGAATAAG
GATCACATCCGGCCACTTATCCTGTCGCTATTCCCTCATTTCCTCTTCCATCTCTGTCCCTGTGTTTTTT
ACACAGAGGGCGATTTCTGGGTCAAAATTTTGGGGATGGGTTTCTGTCCTTATCCTTCCTCCTTAGGTCT
TCCGTGGCTACGGAAAGTGACCATTTCAGTATCCGTATCCCCACTTCTACGAATCTCAACTAAAGTCACC
CTCATGGATGCCGGTGTAGCCTCACCCATCACAGATTGCAGGCAAATCATAGATATATCACCCACCCTGG
ACAGTCACTGATTTCTCTTTATTCTCTTGGCCCTCTGTCCCTCTTGCTCGTCTCTCCCAAGAAATGATTC
TCAAATCTCATTTCCCATCACATCCCCTCAGCCACCCAATCCTTTCCTTCCATCTGCCTCCTCTCATTAT
TTTATTCCTCCTTCTGAGTGAAAATCAAGAATTTTCTTAGGTCTGTCTTCATGTTTAACCTCTTTGTTTC
CGTAGATCGTAGTGTATGAATTCTGTACTTTATGGCTTCTACCCTCTTTTAAGTGACTATGTACATGTTA
TTTTGGGTCTCAGTTACCTCATTCAGAACAATACTTTCTCATTCCATATACTTCACCGCATCTTCACAAT
GTCCTTATTTTTCATAGCTGCGTAGTACTCCGTAGTGTAAATGAACCACATTTTCTGTAGCCATTCTTTG
GTTGAGGATCATCTGGGTTATTTCTATTTCCTTCTCATTATTATGAAAGCAGTTAGGAACCTTATGTAGC
ACATGTCCTGCTGTATGGCAGAGGTCTTTTCAGATATAAGGCCAAGAGCAGTATAGCTGGGTCTTTAAGA
AGAATATTCCCCATTTTCTCAGAATCCACTAAATAGATATCCAAAGTCATTATTCGGATTTGATCTTCCC
CCAGCAAATATTATTTGAATCCTGATATTTATCTGCTTCCTTAAAGGAGTTTTCCCCTGACTAGACCTCT
ATCATGGATTAAGGAGATCGCATATGAACCTTTTGTCCATTTTAACTGTTCAGTAAATGCTAGAGACTAT
GACAGGAGCCAGAGGGGAAAGTTGATGCTGGAGGATTGAGGGTTGGGATAGGTAGAGAGGCAGAAGAGGG
TAAGAGAGGTATAATATTATTACTATATAATAATTTAATATACTAACAAAATATATTAATATTAATTATA
TTATATCATGATATTAATATATAATAATTTGATATGTTAATACAATTTATCTGTATTTATTATACCAATA
CAATTTAACATATTAATATGATATATTGATATTTATTATATATTATCATAATATTGATGTATAACAATTT
AATGTTAATATACTATATGAATATTAATATATTATCATAATGTTAGTACATAAAATTTAATATATTAATT
TATTATAATATTTTTATATGTATACACACACACACATATATATATATATATATATATATATATATATATG
TATATATTGCATGATATGTAACTTCCACAAATTTAACTCCAAGTGGAGCTCGCAAGATAATGGGAAATGC
TGAGGGTAGAATTTTTTTTTTCAGTTCAGATTGCTTATATGGTGGATTACTTTGATGGGTTTTCATAGAT
TGGTCAACTCTTTCAGCCTCAGGAGGAAGCCTATATGATGGAACTGAATGGCGGTTTTGATATGCCCTTG
GATATTATTTTTGAGCATTTTACCTAGTATTTTTTCCACCAATGTTCTTAAGAGAAATTGGTCTGAAATT
CTTTCTTTGTTGAGTCGTTTGGGATTTAGGTGTCAAGGCAACAGTTGTGTCATGGAATCGGTTTGGCAAT
TTTCCTCCTGTTTCTGTTTTTTGGAGTAGACTGAGAATTCTTTCAAAATCTAGTAGGAGTCCGCACTCAA
ACAATCTGGCCCTCGGGCTCTTTCAGTGGGGAAACTTAATTAATGTTTGTGTCTCTTTAGGTGTTGTTGA
TGTATTTACATAGTTTATCTAATCTGAATTTACCTGTGGTCAGTGTAATCAGTCTACACAATCATCCACT
CCATTCAGAGTTTCTAATTTTGGAGACAGCAGGTTTTTGAAGTGAACTTAACGATACTGTGACTTTCATC
AGTGTCCATTGATACGACTCCCTGTACTTTTCTGACTTTGTTATTTGGATGCTGTCTCTCCACCTATTAC
ATTATCTGTCTAAGGGTTTGTCTGTCTGGTTGATTTTCCCACAGAACCAGTTCTTCTTTTTGTTGATCTT
TGTATTCTCTTTGTTTCTGATGGATCACTTTCACCCCGAGTCTGATCATTTCTTGCTGTCTCCTCCTTTA
ATATGTATTTGCTTCTTTTTATTATAGAGATTTAGGGTGTGCTGGGAGGTTGCTAGTTTGGGGGGTCTCC
GGTTTCTTTATGAAAGTACCCTGTGCTGCATATGCTTGTTCCTATTAACACTGCTTTCCTTATGTCCCTT
AAGTTTGGAGAAGCTGTGCCTTCATTTTCATTTAATTCTAGGAATGCTTTTTTCATGTCTTTTCAGGACT
GGTGGTTCTTCAGTTGCGAGCTACTGAATTTCAATGAGTTTATATACTTTTCCTTATTTTTGAAGTCCAG
TTTTAATCCATGGTAATCTAAGAAGATCCAATTGTTAGCGCAGTCTTTCTGTATCTGTTGTGGCTTGTTT
AGAGTGGGAGAACATGGTCAGTTTAGGATAAGGTTCCATGAGGTACTGAAAAGAGAGTGTGTAGTTTTGT
GTTCGTGTGAACTATTCTGTAGATATCAGTGAGGTCAATTTAATTGAACCCTGTATAAGTTACATCATTT
ATTTTTTTAAATTTCTGTCTCAATGGCCTGCCCTTTGTGAGAGAGGGGGAGTGATATTCTCCACTATTAA
TATGTGAGGTTTGATGTGATATTTAAGCTTCAGCAATATTTCTCTCACCAATGTTGCTGCTTTTGTCTTT
GGAATATAGACATCCGGAATTGAGATTCTATTCAAAATGGCATCTATTCTATTCAAAATGGCATTTTGGT
GGATTTTTCCTCTGATGCATATGAAGTGTCCTTCCCATCACTTTTCATTGCTTTTGGTTGAAAGTCTGAT
TTGTTGGATGTAAGGATGGCTACACCATCTTGTTTCTTGTGTCCATTTGCTTGGAAAACCTTTTTTAACC
CCTTAGTCTGAAGTTGTGTCTATCTCGGTTGCTAGATTGTCTTTCTTGAGTGCAACGGAAGGATGGATCC
TGTTTTTAAATCCATTGTGTTAGCCTGTGTCCTTTTGCTGTTGTGTAGAGGCCATTTATGCTTAAAGGTA
TTAATGAGATGTGATATTTACTTCATGCTATTTTGATGTTACGGGAGCAGTGGTTTTTTTTTGCTTGCAT
GTGTTTTGGTTTTTGTTTTTTCGATCGGGATGTTTGAATGTGTTTGTGAGTATTAGATCTGTTCTGTAGG
GTGCATGGATTTTTGGTTTGCATGTTTTTGTTTTTGTTTTTTTGGGAGCTGTTAGAGTATGCATGTGAAT
ATGAGATCCCTTCTGTAGGTAATGCTGTGCAATTATTAATTTCTAGTGGGAGGCAGGGATGGTTCAATTT
CTGAAAATCCATCAATATTATCCACTATATAATGAAACTGAAAGAAAAAAAATCACATGATAATCTCATT
AGATGCTGAAAAAGCTTGCAAAAATATTCCAACCCCCCTTCATGTTAAAAGCATGAGAGCGATCAAGGAT
ACCAGTCCTATGCAGAAACATAATAGAAGCAAAGTACAGCAAGTCGGTCCCCAACATCAACCTAAATGGA
AAGAAATATAAAGTGATTCCATTAATGTCAAGGAAAATGTAAGGCTGCCTACTCTCCCTATTAAGTATAG
TATTTGAAATTCTATCCAGAGTAAAAGCATGGTTCAAATTTGGTTCTGACATGGAGTATGGCAAAGGCCT
GTGAAGGACGAATGGCACAGAGCTTTAGACTCCTGGGGTATGGCCCACTCCTCAGCACAGCCTCGTTGGA
CCTCGGTAAATCATGAACTCAATGAGGACTTCATGCAGAGTGTCGCTCAGTTATTGCACTCATATCTCTC
TTAATATAAGAAGTGTATGAAAATCCTCATGGAGCTTCCCACCACTCAGAAGGAAGTGCCATTGGCATTT
GGAATAACATAGGTCCAGGTCTTTTAGCAATTGCCTCTGGGGCAGATCAGTGCTTCCATCATTGCCCGAG
GAAATGTAGAATGGACAGCGACGACCACCACTCTTTTTTTTTAAAGATTTATCCATTTATTAAATATAAG
TACACTGTAGCTGTCTTCAGATACACCAGAAGAGGGCATCAGATCTCTTTACAGATGGTTGTGAGCCACC
TGTGTGTTTGCTGGGAATTGAACTAAGGATCTCTGGAAGAGTAGTCGGGTGCTCTTAAACGCTGAGCCAT
CTCTCCAGCCCGACGACCACCACTCTTAAAAAGCATTTGGAAAAATAAATTTGTTCGTGAAGCTGGGTAA
GATCTTTTCCCTACTTACTCTGATGTAAAAAACAATTTATTGAACAATTTGAAGTTCGGAAAGGCTGGGA
CCTTTTAAGGTCAGGGAACAAGAACAATGGCGGCATAGGCTAATGGTGTGACTGTCACAAAGGCTGGACT
GTTGATGACTGATTTATGACCCAGATTTTACCCTCAGCTTCCTGATAGGATTTAATAAGGATTGCCAATC
ACAGATGTCCATTCTGATCATTTAAAGCAGAAATGACATTTTTATACAGATGTTTATATTTCTATTTCTC
TAAAGATTCTTATAAGAGTACTTTTAAAGATAAATAATACAATATTTAACCATTTCTCTGTAAATTCAAA
TTGCTTACTTATGAAGTTACGCTGGCCTTGGGAGTAATTTGTTTGCTTTAGGTGTACCATGTAATATTTG
TTCTAATATATTATTGGGTATCAGTTTTTTTCAGCACTAAGCAAGAGAAGAAAACTAGAACATGATCACA
TTTTTGTAATACAATATTCAATGAATTAATGGTCTATAGGGAAAATACTGCCTGTTGGGATACAGAGAAA
ACCTAGAAAATTGAACTGTATGTCACAGAAATGAACTTGTGAATATAAATATTTTCTCGAAGAATCCCCT
ATACTCCATGTTCCTAAATCTTTCCTACCCATGCTGAGCCCCTGACTAACTTGCACCATTCAGATCATGT
AACCACTAATGACGAAAAGAGAAGTCTCTAGATTTAGAGAGAAGGAGTACAAAAAGGTTTCCACTGTGAC
ACAAGAGACTCTCCTGGAAAAGGCACTCTTGAAACTGGTCAATGTAAGAAAAGCTGTTCAGCAGGTAGGA
CATGGCAGTTCTCAGTGACATCATTAGGTCCTGCCTGAAAAATCTCTTGTATCATGGAGAGCCCTAGTTT
CTTCTATGATGTCACAAGTGTTGTCTTGACAGCAACTTCCTCCAGATAGTCCTTCCATATATCTCTGGTT
TACTAATTGGCCTCTAATTCAGAATAAAGAGCCATTTGGGAGGGTGAACAAATAGGATGAAGAGATTAGT
GATGAGGAGAATGAAGCTGGCCTTCTGTCTTGGTATAAAACAAAAGAAGAAATACGTGGTTCCTGGGAAA
TCACCCTGGGCAGATGGCATTAGTTCTTTTGTTCTCTAGGTTCACCGAGTTCTTGGAGAAGTTGCTGAAC
ATCCTAAAGACCTTTGGGCTGATGGTAAAGTTTTTAGATACCCCTTTTCATATTGTGATGGTCCTGGGGT
TTGTATGGCTGATGGTAAATGTTTCCCAGAAGAGTGCTAGAGACAGATTGATTTTTAGATGATTTAGATC
ACATGGAAGTGTTCATATTTGGAAGAGTGTGTAGCATCTTCTGTAGTTGGGGAAGATGGCTGATATTGAG
GAGATAAGGAAGTTCCTATCGCCTCCTCTGAAGTTTGCCGAGGTCGAATGCATTCTTTTGCACTAATGGA
ATCCAAGGAATCCCTTTCCTCTGATGTTGAGGATGGTACAGACACTGGTGTTTGCATATCTTGTTCCCCC
ACTCCTGGTTCACATATGGTTGGATCCATAATCTTCTCTACAGATGGAATATATCCTAGAACATCTTTTG
AACATGTGTCACATCCACAAGCCATTTTTAAAATTGTGGCTGTGGGTAGAACTGCTTTTGTAGATGTTTC
TTGTCCAACAGTCTATGAGATAGAGTACTACTCAGAGAAACCTGCTCAGTTTTTGGACATTCTAGCATCT
CTGACGTATATGTGGATATTTTTGGAGACTCTCCTTTCTGGACAGAACGACCGAGAGTACCCTGAGGAGT
TAGGGGATACTTTTTCTTCTCTGCACATTGTATAAATATGGAGTTGCATGGCTCATTGCCTGTGTGTTAT
GATAAACTTGGCTCTTTTGGGGCTGATGACAAGACAGAATGGTTCTTTTCTGTTGTAGAGGATATTTGGA
TAATTTTCTGTTGTATGGGGACATTTGAAGAACTGGGGGAGATGGTTAGTGTGCTAGATCATATTTTTTA
TGTGCAGAAGGCACAAGAGTTCCTTGGGTGGACTCAGAATTTTCTACCATATCTTCTGTGGGTGTAGAAC
TCTCAAGATCCCCTTCTGAAACTGGCAATTGGCTTTGATTTAATGGTGCACATGCAGAAATTCTGTCTCT
GCTTGGGCTGGTATGTGTGTTGTGAGGTTCATTTGTGGATTTTTGTCTACATTTTGTCCCCCTTGGACAA
GAAGTGATGATTTAAGCCCATTTTAATAGTGTAGGATTTTGAAGGTCCTCTTGGTTTAATAGGGAAGTTC
TGAAATCCCCTTTGTCAGAAGAATCAGGTGTCAAACTCATTTTTCACAAAGCAGATTGCATACTTAACAT
TGTTGGAGATGGGGGACACTTTTGGCTGTCTTTGTGTGTGGACATAGCGCTTTGCCCTGCTTTGGCAGCT
GACGACAGTATTAAAGTCTCGTGTGGAGAGGGGGCAGGAGCTAATCCATCTGTGGAATAGGAGAAATCAC
TGAGATTACCTTTAAGTGAAGAAGTTTTGCAGCCCTATTCTTCTGATGGGGCATGTTGTAACTCCCCTTG
ACCAGAGCAGTCTTCTCCAACACACTTTGGAGGAGAATTGGACAGACTGGAGACCTGTAGGATACGGAAT
GAACATTTGAAACTCCTTTGAAAACTCTGTGGGACAGACAGCTGATCACCCAGAAGAGTGGGCAATACTG
AGACTTCAGGGAAGGATCGACTGCCACTTCTGCCCATATGTGTCCACATCCCTACCCCAAGAGGAAACTG
CATATTGCCTCTGGACACATCAATATAGGAGCAGTAAAGCTGCAGGATGCCTGCAGTCCAAACTGCACCT
GGATCTGAACTGGTCCAAACAGCATCCTACACTAAAATCTCGTGTGGGGTGGGGAAGTCTTAGCCATCAC
TGGGGCAGAAACCGCTGAGAACTCTGCTCACATTTCTGACTCAAGAAAAAAACACCTATCTCCATCTGGG
CCGCCTGTGCATGGGAACCTAGGAGCACTAGGGGCAAGACATTTCTGGTTGCAGCTCTCATGGAAAGGTG
AAAATAAGCCCAAGGAATGATTTCAGGCCTGAGACAATAGGTGAATCAAACTTTTCTGCTGGATGTGACC
TGTCTGGAGGACTCAGGACACACAAAGGCAGAACTCCTCTGGGATCAGACACTATCAGTTTCTAGCTGCC
TCCTGAACCTCTCTATTCTCGACCTAGAGCTCCCTGCTCCTAGATGCTCTGGGAGAGAGAGCTGATCACC
CTGGACTGTGGACAATACCAAGTGCACAAGGCACAGAGACTGGCACTTCTACCCACAATTGCCCACATCT
CTGGTCCAAGACAAAACTGCATAGTGCCTCTGGACAAAGGAATATAGGAAGAGTCAAAGTGCAGGAGCAC
CATGTTCCTGACTCTGCCTGGATCTGAACAGATCTGGTAAAACAGCTCCCTACACAAAAATAGCGAGGGT
AGGGGAACTAGACTTTCAGAGAAGCCGACACTCCTCGGAAACCAGAGGAGACTACTCTCTACCCAGATTC
CTTACTCAAGAGAAAAACACCTTGTGCCTTCTGTGCCCCCTTCCCCCAGAGAGGGACCTAGGAGAAGTAT
GAGAATTTCATTCTGGTTCCCGCCCACAGGACAGATGAAAGTCAATGGACAGGAGCAACTACATGCATGA
GAGCAGAATACTCTGTAACCATAACTGGGTAAAAGAAAACAGGAAAAAAGTTCTACAGCAGTCCTGACAC
ATGAGCCTACAGGATTGTCAAGCCACTGTCAGAAAGAGCAAGACAAGCTAACTCCAGAGACAACTTGATG
GCTAGTCAGGAACACAAGCAACAGAAATCAAGACTACTTGGGCTCAACAGAACCCAATTCTCCCATCAAA
ACAAACACTGTATATCTAAACACACCAGAAAAGAAACCTCTAGATATAAGGTCACATTTTATCATGACGA
TGGAGGATGTTAAAAAGGACATAAATAACTCCCTTGAGAAAATACAGGACAACAGAAAATACAGAATTAA
ACAAGTAGAATCCCTGAAAGAGGGAACTCAAAAGTACCTTAAAGAATTACTGGAAAAACAGCAAAACAGA
AGAAGGAATAAACAAAACCATCCTGGAGATAAAAAGGAAATAGAAACAATAAAGAAAGCACAAGGAAGAC
AACCCTGAAATTGGAAAACCTAAGAAAGAGACCAGGAGTCACAGATGTGAGAAGCACCAACAGCATAAAA
GAGATAGAAGACATAATCTAAGGAGCAGAAGATTCCATAGAAAACATTGACACAACTGTCAAAGATAATG
TAAAATGGAAAAGCAGCTAGCCCAAAACATACAGGATATCCAGGACACAATGAGAAGATCAAACCTAAGC
TTAACAGGTATAGAAGTGAGTGAAGACTGCCAACATCAAGGGACAGTAATATCTTCATAAAATTTTAGAA
TGAATCTCCCCTAATCAAAGAAAGAGATGCCCATAAACATACACAGAGCCTTCAGAACTCCAAATAGAGT
GGATCAGAAAAGGATATCCTTCCATCACTTAATAGTCAAAACACCAAAACAAATAAAAATATTAAAAACA
GTAAGGGAAAAGGTCAAGTAACATATAAAGGCAAACCTATCAGAATTACACCAGAATTATCACCAGAGAC
TATGAAAACAGAACGTCCTGGACAGATTTCATATAGACACTAAGAGAACAAAAATGCCAGCCCAGGCTAC
TATATCCTGTAAAACACTCAATTAACATAGAAACCAAGATATTTCATGACAAAACCTAATTTACACAATA
TCTTTCAACATATCCAGTCCTACAAAGGACACTAACGGGCAAACCCCAAAACAAGGAGGCAAGTAAAATC
ATAGATAAAGCAAGAAATTAATCTTTTCACAACAAAACAAAGAGAAGAGAAGCACACAAACATAAACTAA
CCTCCAATTATTAAAATAACAGAAAGTGACCATCACTATTCCTTAATATCTCTCAACATCAATGGACTCA
TTCCCCACTAAAAAGACACACAGGATATGTAATGAGGACCCAGCATTTTGTACTACAGTAAACACACTTC
AAAGACAAAGACAGTCACTACCTCAGAATAAAAGGCTGGAAAAAAAAAAAAAAACTTTCCAAGCAAAAGG
TCTGAAGAAGCAAGCTGGAGTAGCCATTCTAATATAATATAAAATTGATTTTCAAGCAAAAGTCATCAAA
AAGCATAAGTAAGGACACTTTATATTCATCAAAGGAGAAATACACCAAGATGAACTCAAAATCATAAATA
TCTATGCTCCAAATACAAGGGCACCTACATTCATAAAAGAAATCTTACTAAAGCTCAAAGAACACATGGC
ATTGCAAATAATAAGAGTAAGAATTTTCAACACTCCATTCTCACCACTGGACAGATTACAGAAAGAGAAA
TTAAACAGAGACATACACAGACTAACAGAAGGTATAAACCAAATGTACTTAATAGATATTTAGAGAACAT
TCTATCCAAAACAAAAGGATATACATTCTTCTCACCACTTCATGGCCCTTTCTCCAACAATGATCATATA
ATCAGTCAAAACGCAAGCCTCAAAGGATACAGAAAGTAATAATCCAACGCATCCTATCAGACCACCATGG
ACTAAGGCTGTTCTTCAATAACAATTAGGAAAGAACACCCACAGATACATGGAAGCTGAACAATGCTCTA
CTCAATGATAACTTGGTCAAGGAAGAAATTAAAGACTTCTTAGAATTTAATGAAAATGAAGGTACAATAT
ACCCAAACCTTTGGTACACAATGAAAGCTGTGGTAAAAGGAAAACCCATAACTCTGAGTGCCTACAGAAA
GAAAAAGAAGAGAGCATACATCAGCAGTTTGACAGTACGCCTAAAAGCTCTAGAACAAAAAGTCACAAAT
ATGCGCAGGAGTAGTAGAAGTCAGGAAATAACCAAACTCAGAGCTGAAATAAACTAAGTAGAAAAAAGGG
GACCATACAAAGAATTAACAGGACCAAAAGCTGGTTCTTTGAGAAAATCAACAGGATATAGTAACCCATA
GCCAGACTAACCAGAGGGCACACAGAGTGTGTCCAAACTAACAAAATCAGAAATGGAAAGGGAGACACAA
CAGCCGAATTAGGGCAAATTAAAAAGTCATCAGATCATCCTTAAAAAGCCAATATTCAACAAAACTTGAA
AATCTGGAGAAAAGGGAAAATTTACTAGATGAATGCCAGGTACCAAATCTAAATCTGGAACAGAAAAACC
ATTTAAACAGCCAATAACGGCTAAAGAAATACAAGCATTCATTAAAAGCCTCCCAACCAAAAAACATCCA
TGATCAGATGGGTTTATTGGAGAAATCTATCCAAAATTCATAGAAAATTTCATACCAATACTCTGCAAAA
TATTCTTCAAAATTGAAACAGATGGAGCACTACCTAATTCCTTTTATGAAGCCACAATTTCTCTTATAAC
TAAACCACACAAAGACCCAACACAAAAAGAGAACTTCAGACCAATTTCCCTTATGAATAACGATGAAAAA
ATACTCGATAAAAGTCTTGCAAACCGAGTCCCAGAACATATCAAATACTCATATATCATGTTCAAGTAGG
TTTTATCCCAGGCATGTAGGAATGGTTTTGTATACAGAAACCATCAACATAATCCATTATATAATCACGC
TCAAAGATAAAAACCCAATGATCCTTTCATTAGATGCTGATAAAGCATTTGACAAAATTCAACACACCTT
CCTGATAAAAGTACTGGAAAGTATAGGAATTTAAGGACCATTCCTAAACATATGGAGCAAACCCATAGAT
AACTTTAAACTAAATGGTGAGAAACATGAAGCAATCCCACTAATTCAGGGACATGACAAGGCTGCCCACT
CTCTCACAATTTATTCAATATAGTTCTAGACGTCTTACCCAGAGAAAGCAGACAATAAAAGGAGGTCAAA
GGGATATAGATTAAAAGGAAGAAGTCAAAAAAGTACTGTTTGTAGATGATATGATAGTATACCTAGTGAC
CTCAAAAGTACCACCACAGAATTACTAAGCCTGATAAACAATTTCAGCAAAGTGGCTGGGTAAAAAAATA
ACTCTGCACAAAAGTTAAACAAGCAGAGAAAGAAACTAGGGATATGACACCATTTACAATATACACAAAT
AATATAAAATATCTCGGGGTTACTTTATCAAGCAAGTAAAATATCTGTATGAGACGAACCTCAAATCTCT
GAAGAAACTGAAGAAGATTCCAGAAGATGCAAAGATCTAGCATACTCATGGACTGGCAGGATTAATACAT
TAAAAATTGCCATTATACCAAAAGCGATCTACAGATTCTTTCCAATCCCCATCAAAATTCCAATCCAATT
CTTCATAGAGTTAGACAGAACAATTCATAAATTCATCTGGGATAACAAAAAACTCAGAATAGCTAAAACT
ATCCTCAACAATAAAAGGACAATAAAAGGGAATCACTGTCCCTGAACTCAAGCAGTATTACAGAGCAACA
GTGTTAAAAACTGTATGGCATTGAGACAGAGGCAGGAAAATAAGCCAGTGGAATAGAATTGAAGACCAAG
AAATGAACCCATACACCTATGGTCACTTAATTTTTTGAAAAGAGCCAAAACCATCCAATTGGAAAAAGAT
AGCATTTTCAGCATGTGGTGCCGGTTCAACTCTGGGTCAATATGTAGAAGAATGCAGATCCACCCCTTTT
ACTACCCTGTACAAAGCTTAAATCCAACTGGATCAAGGACCTCCACTTCAAACCAGATACACTCAAACTA
ATAGAAGAAAAAGTAGGGCAAAATCACAAACACATGGGCACTGAAGAAAATTTCTTGAGCCAAACACCAA
AGGCTCATATTCTAAGATCAAGAATCAACAAATGCGATCTCATAAAACAGCAAAGCTTATGTAAGGCAGA
GGACACTGTTGTTAGGACAAAATGGCAACCACCAGACTGGAAAAAGATCTTTACCAATCCTACAACTGAT
AGAGAGCTTATATCCAAAATATACAAAAAACACATGAAGTTAGGCTGCAGGGAGACAAATAACCCTATTG
AAAAATGAGGTCTAGAGCAAAACAGAGAATTCAGACATGAAGAATATCGAATGGCAGAGAAATACATAAA
GATATATTCAACATCTATAGTCATAAGGGAAATGCAAATCAAAACAACCTTGAGATTTCACCTCACACCA
GTCAGAAAGGCTAACATCAAAAACTCATGTGACAGCAAGCTCGGTCCACATGCTGGTGAGGATGTGGAGA
AAGAGGAACACCCCTCCATTGTTGGTGGGATTGCAGACTGTACAACCATTCTGGATATCATTCTGGAGGT
TCCTCAGAAAATTGGACATTGAGTAATCTGAAGTCCCAGCTACTCCTCGCTTGGGCATATACCCAAAAGT
TGCCCAAACATATAACAAAGACACGTGCTCCACTATGTTCATAGCAGCCTTATTTATAATACCCAGAAGC
TGGAAAGAACCCAGATGCTCTTCAACAGAGGAATGGATACAGAATATATGGTACATCTGCACAATTTAGA
GTCATTAAGAGATATCAAATTAATAACGATGGAGAAAACAAAACATTACTGGCTCTTTATCTGACATATG
GATCATATGTATAAGACACAAAATACCTTATTCATCAGAAATAAAGTAATGCAATTAAATATGCTACATA
TTTGAATAAATGCTTAAAATAATGGCACAGTATTTATCAAAAATTACATGAAAAATACTAAGCCCACAAA
TCGTTGGTGAAGTAGAAATACAAAAGACACTTTGTATAGTGTTGCTGGAAGAAAGAACCCTGGTATTTGT
TCGTTGCATCTAAAATTTAATATAGCTACTATAGAAATTAATATAAACCTGAAATTATTTGTGATTCAAT
AGTACCACTAAAGGAATATGTACCTGAAGGAATCTGTCTATTCCAGTTATAATTCCATGAATATCTTTAC
CTTTTCACTGTTCACAATATCCATGTTACAAAATTGGAAAAATAATTTATATAGTCACTAGCCATTTATT
TAACCATCAGAAAAGCAAAACTATCATTGGCATGGATATTGATGAAACTAGATATCATTGTGCCAGTTGA
AAATTCAGAAGTGTGAAGACAATTATCTAAATCTTATGAAAGTGGACAACTGCTGTTTGTTTGACTGTGA
AACCTCTTCTATAGACGGAAAGTCAGATGTCACGTTATAAACATGGTCACAGTTTTCCGATGGTTCACAC
TGCCATAGAGAGGATCCAACTATTCCTGTTTTGCTAAATGGCCATGTTGTCAAACTGCCTTCCAATTCTT
ATGGTTTTTGTCCATACATTACTGCTTTTGTGAGCTGTGGTCAGAGAAATGTATAGGTGTACTGTGCAGC
AATTACTGTAGATCTGTGTAACAGATATAAGTGCTAAGACAGTGAGAAGAAAGCTGAGCATAAGGATGCG
GAAACATGGGCTGGAGAGATGGCTCAGCCGTTAAAGGCTAGGCTCACAACCAAAAATAGGATGCGGAAAC
ATTGCAGAAAAAGAGTAGACAGAACTTGAGGAGCGAGAGGATGCAATCATGACATCTAGACATGACCCAG
ATTTTGGAACTATGGACTCACTGCATCTACAGTCGTATGCACAAGTCCTGTACACAATTAAGACAATGAA
TTAGGGAAGATCCCAGCAGGAAGTACTGTGTGAACCAATCGATTATAAAGAAAATAAAACAGGAAAATAT
AAAGAACATGAAGCTGGAAAGGAAATGTGTAAAGAGAGTAGAACCAAGTTAAGGATCGGTGTGATCAAGG
TACATTGTATACATTTGTGAAGACGAAATAAAAATTCCAGTATAATAAAAAAAGTTCTGAAAATATATTA
AGGATTTTTATATCCTATGGAAGTCATTTTCTCCCTAAAAGTAGAAAAGAGTATCCTAACTTTTGTAAGT
TGCAGAAAAGTCAGTGAAAAAACGTAGTTACATTAGTTCACTGCATGCTGTCTGCATTATGGAAATATCA
AACTGAGGCTCATTAATCTGTACAGTTAACTTATATCACCTGTTCAAATAAGATAAAATGAAACACTGTG
TACTGATCCACCAAAATCAAACTTCACACTAGCAATTAAAATACAAACGGAAAAGTGCAATGTTCTTAAC
CTCAACCATTTTACTCTTTGAAACAGTGAATACATATGAATATAAAAGTTCTAACCTGATACACACCATG
TAGTAAGGGGTCTTTGTGACTTATACGGCAAGACTTTTAGGGTTGCACATTGCAATTAATTATGTCATAC
AGTTTTAAAATCCTAGGACAACAAGTTCTAAAATCCATGGGCTTTGGTCCTGACAGCCAGGGATTGCACT
ATGTACATGATCACTTTATATTATTTAGCTAAACTCTGAAAGGCAATTTGCTGCCTCACAAAATTAAATT
GATTCATTGCTATGGTTATGATAAGGGTTTCTTGTGAGAATAGATATAAATTTCTCATGACAAAATTTGC
TTTCTCTTCTGGTGTTTTGTGGGCTATTGATGAGCTTACAGCTCTTTCTTCCCAAACTAGCACTTACAAT
AGATTATTTTGTAAAGATCATTTTTGACTTCTTCATCATCATCTTCACCACCACCACAACCACCACCACC
ACCAACAACACCACCACTACCACCATCATCAACATCATCATCACCATCCTCATCTAATTTACCTGAAAAT
GATTTTGGAATTTTGTTAAACCAAAGAATGAAATGATAAATATTCTGCGTGAAGAAGAGATATTGATGAA
CAATAACTCCTGTACAGTCATTTTAATGTTTTAAAGACATTGCCAAAATTGCTTCAGATGATTGATTGAA
ATGCTAGTGCCCTTACACATCAGGGTTTGAGAGTCTCTTAGTGAGAGAATGGTCTTTTACAGCAAGGCCT
TCTTTATCAGACTTTGATTTAACCCATCTACCAACAAAATTAAATTGTCCCGGAAATATTATAGTGCCTC
TCCAGAAACATCTTTTATCCAATAATACACATCTACTTCTCTTTCTTAATTGTCATGATGATATGGGCTT
AGGATACAATATATTCTGATTTATTAATGGTATTTTAGTATTATTTGGACTAATTATGAAAATTTCAAAG
GAACACAACTACTCCATTATTTTATCCCATAAAATTTTAATTTGATCTTGAAGAGTTTGATGAAAACTGA
AGTATTGAAAATGTATAACTTCCCATTCAAAACTTGTGACATCCATCATGTGAAACTCCCACTGAACCTC
AATGGATTAATGTCTCTTAAAGCATGTAAAGACTCTCCTACTGCATTATTGCAACTCTACAGAAGCTTCA
CTCCCATAGTAGCAGTTCCATATTGGCTGTAAACAAATCACTTTCTATGTGTTGGGAAGTGTTTAAATCA
TTTTCATTAAGTTTTGATATGAAACCAGTTAGGATTTTGAGAAAAGGGAGCAGACACGCCCTAGAAAGTT
TGTTTTTAAAATTCTTTTCTTAAAATTAGACTTTTTCATGAAATATTTTTGGATTATGGTTCCACATCCC
TCTATTTCTCCCCCTTTGTCTATACCACTCCTGCCATTTGTATCTACAATCCTTCTGACTCTCACTAGTA
AACAAGCATTCATCTAATAAAATAAAATTCTTAATAATAACATGTGATAAAAATAACATAAAAGTTAATG
AATTTAGTAGAACAAAACAAGCAGATGGAAAAGAGACAAAAAAAGCCACAAGAATCAGATACAGATACAG
AGACCCAGACTTCCATTCACACACTCAGGGATTCCATGGAAACATAAAACCAGGAAAAATATAAACACAA
AACATACAGAGTAACAATTAATAAATAAACAAATAACAAAAGGAAGAAGAAATTATGAAGAAAAAGTCCT
GACCCATTATGAAACAAGGATCCTCCAAAGATAATATTTAGTTACCTCAATGCTTTATACGCAGTGTACC
CTTAAAATTAGTTTGTGTACACAGTGAGATTCCCTTTGAGAAATGTAAGTTTTCATTCTCAAATGAATAA
CCATTGGAGATAACTTCTGGTTTAGAAATTAGGTGATGTTCAGGGCTTGGCTTCTTTCAAGGGCAAATTA
ATAGGAAAGGAGATCTGTGGGGTGCTGCCTTCTGAGCATCATGCAGTTGTGACACTCAAGAAGTCACAAT
CTATCTGAAAAGAACCTATATAATATTGATCCTGCCTATTCAAAGTAACTAAAAACAGTGCTGGAGAATA
GAAAATGATGTAGCCACCGATGTCTTACTTGGGTTAAATGTATAGCTTCATGCCCATGTTCACTGAAATG
GCTCAGATTAAACCAGGGTTCATGAAGCAAAATATAAAGATATGCACGTGCTATCAGGGTTCAGTCCAAA
GAGAGCATGTTGGGTGGGGAGGATAGGAGATTAAGAGTGTAGAGGGCTTACATACATGGGTTGTGCATGT
ATGGAATTGTCAAAGAATAACTTGCTTTCTTAAAACTTCTAAATGTAACCACCAAGAAAGTTTGGGAGAT
ATTCTCTCAAGTCTGCTCTATTTGTTTTAAAAATTGGGTTTCATTGTGTAGCTCAAATTACCCTAGAATT
GCCAGTGTTTTTTCTCCTGCCTCCCCTGCTCTAGTAGCAGGTTTACTCAACATTGACAAAATTTTAGAAT
ATATATAAATCTTCTGTTTTTGAAGTTTAATTACATACTGCATTATTCTGCCATTTGTTTTTCAATTAAC
AATATATCTTGAATCCATGTCCATGGGAAATTTCTTCATGGAATATCATGCATTTAAAAAATGGTAATAT
ACTCATTTGTTTAAATAATCATCTAATTGTGCCATTCAGATTATTTTTTTTTTCATTAACTAAAGTTCAC
TACAGAAAATCAGCATGGACACTGACTCAGGCACTGTACTCAATGGTGATTATTTACATTATTTTTTTTT
ATAAATTACAAAACACATTGTTGGAGTGATGTCAAGGCTGTTAAGTAATGTAATACTTTTATAAATACTG
ACAAATTTCCATCTCAGAAGACTATAATAAATATATATTGCCATCAATTTTATATGAGAACCCATACTAT
GCCATTCAAAATTAAATGATACATATATTTTAAAAAGGTATCAGTCTCTACTTCTGTCAGTTTTTTAATT
AGGGGAAGGTTTGAAGAAGTTGAAGGGGAGGGCAACTTCTAAAGGAAGACTAGCAGTCGCAACTAATTCG
GACCGCGGAGATCTCCCAGACACTGAGCCACCAACCAGGCTGGACACATAAGGTGATCGGAGTCCTGACA
CATGTATAGCAGAGGACTGCCTCGTCTTGTTAATCCTTGAGTGATTTGAGGCCCCAGGGATTATGGTGCC
TGGCAGGGTCTGGGGAGCATCCTCCTCGAGTCAGGGAAGGAAGAGGTGGAATGGGATGAGGAACTGTGGG
AGGGGACATGGCACAATGGCAGGAGTGTAAATAAATAAAATAATTTTTAAAATAGTTTCACTCTTAAATT
CAAATGCAAGTTACTTCCTAACATCTACATTGTAATTCAATTGTGAAGTTTAGCGTTTTTGATTACTGAA
CTGTGTAAGCATTAATCCTTAATTTACTCTTCATACTATCTGCGATTTTCTCCATTCTTATTACTTTGCA
TCAATTGTGTTTGCATATGTAGAAGGCTTACTATTCATAATTTGTGCAGAAAATACATTCATGAATCTTT
TTTTATTTTAATGATCAGTTATGTGTGAATGTCTATGTATAGATTTGTGCACATGAACACAGGCACCTGG
GGAGACCAGAAGATGTCAGACCCCCTGGAGCTGCTTTTACAGCTGGTTGCAAGTGGCTTCATTGATGTTG
GAAAGTGAACGTGTTTGCTCTAAAGAGCAGTAAGTGCTCTTAACCACTACGCTAATGCTACAGCACTTAT
TCCATAATAAAATCAACCTATTTATCATTTTCTCATGTATTTCAGGGTATCTTGAATTTGAGATATCTTC
CCACTTTCTAGGTGCAGAGACTACATTGAGGCATTAATTTTTCCAGTTTTCTTTCCTTTATCATAGTAAG
ATGTGTTGGATTAAATATATTAATATTATCTTTCAAAGTAAATCTTTCAAATTTTTACTTATCGAACCTT
GGGTAAGTATTTGTTTCTTTCTTCTGCAATGACTATATTAATTTTACAGTTTGCAGGTCTCTCTTTCTTT
ACACAATCCATCTCATGTGTTTTTGCTTTCATATAGAATGAAGTAAAAGCCTTTTAGATTTCTTTGAATA
GTCAATGTACTAAAAAAATGTGTTGATTTTCCTATTTTAAGGCCAATACATTATTTCTTTAAAATGTTCC
TAGAGTTTTGTTTTTTTTCTTTTTCTTATTATTATTGTTTTCATTAGTCTCATTATTAATATTTGGTGTA
AGCTTTTATGTGTTCTGGTCATGAAGTGAATATAGAAATCTTGCAAACATATATGTAGGTATCAAATTTA
GGTAATTGGTTTTTCATGGTATGAAATATTATCTGCTCAACCCTCTCACTGCAACACACTCTAACACTTC
AAGGTGACATATAGCTACAGGCTCTCTTTATATATACAATGTTTTCATCATTTGGCTTTTAATAAATATT
TTTGATTATTCTAATATTTTATTTTTCATGTCTACTTGGTAACTCTAGTATGCTATTTTAATATTTAATT
AATTTAATCATAATTATTATGCATTTGATACCTAGATAATATTAAATTATCTTAGATACAATTGAATACA
TGCAATTAATTACCTAAAGCATGAAACTTGATACATAATTTTGTTCATTATTACTAGGCATTTGCATAAA
ACAGAGAATATTTCATTGTCACAATCCTGATGCCAATTTTACACAGTATCCCAGCTAACAACTATCTGTA
ACTTTTAATCACTTAAAAGGAGTTAGGATTATATTGTTAAATGATATTTACCCAACATCAAGTAAATAGA
TTTTATTTTGCTTCAATTAATTAAACATGGTATATCAGGAAAATTGTAATTTCCTTTTTTTAGTTAAGAC
TAAATTTAACTTTTACATTCTCCTGCCTATCATAATGTCAATATTCTTTTACAGGAAAATGTGCCAGGCA
CAGGTCGAATTTCTAGTATAACCTGTTATTACAATCATCAGTTTTGTCACTTTCAAGTGATTGTTCACAT
CATTCCTGTAAAACACAATGATCAACATGGCAGAATAACCATAAGGGCAGTGCAATGGCATAAATAGCTT
GGTGATAGCCAACAGCTCTATAATTTTGCTTAAGTCCTGTTCAATGAACATGGATGGTACTGGTAATTTG
GCCACATATATAAGGCTATTGCAGCTGTGACTATGGGAGAGTATATACAGTCCCTTACTTACTTAAGCCA
GTATCATACCTACCAACAATCAAAGCCATGTGCCTTATATACAGAATTAATTACAGTCTGTGGAACAAAC
ATAACAGTAAATCTCCCAGCCATTCAAAATGCAGGATAGAAATTCCAAGCCCAGTCTCAATGGCTGTTTC
TACAAAATGTCACTTGATTCAATGCAGAGGAACATTACAGAAGAGGAGGCAAGAAGGTTGTAAGAGACTA
AAATTTACTATGAGATGGTGTCTCAAAGTAACACCAGAAATTACACTTATAACAACTCACTAACACAACT
GCCTCAACAACAGCTGATGAAGAGAGGGAATGGAGAAGAATGGATTTTAGTTCTCTTTCTGTTTCACCTC
CTCCTCCTCCTCCTCCTCCTCCTCCCTCTCCTTCTTCTTGTTCTCTCTCTCTGTCTCTCTCTGTCTCTCT
CTGTCTCTGTCTCTGTCTCTCTCTCTCTCTCTCTCTCTCTCTCTCTCTCTCTCTCTCTCTCTAATTGTTG
GAGATTTCCTGTTTACATTTCGAATGTTATTCCCTGTCCAGGTTTTCAGGCCATAAGCCCCTTAACCCTT
CCCCCTACTCTTCTGTAAGGGAGTTCACATCTCCACCCATGGCCTCCCCACACCTCTCCACATTCCCCTA
CACTTGGGGTCCAACCTTCATAGAAACAAGAGTTTCTCATTACATTTTTTCCAGCAAGGCCATCCTTTGC
TACATATGCAGTTGGAACCATCGGTCTATCCATGTATAGTCTTTCTGTTGTTGTTTCGTCCCTGGAAGCT
CTGTTTGGTTGGCAATGTTATTATTATGGGGTTCCAAATCCCTTCAGCTCTTTCAATCCCTTCTCTAATT
CCTCCAACAGGGTTCAGGTTCTCGGTTCAGTGGTTTGCTGTTTGCATTTGCCTCTGTATTTGACATATTC
TGGCTTTGTCTCTCAGGAGGGATCAATATCCACTCATAGTCAGCCTGCACTTCTTAGCTTCATCCATCTT
ATCAAGTTTTGGTGTCTGTACATGTATGGGCTACATGTGAGCCAGGCTCTGAATGGCAGGTCCTTCAGTC
GCTGTTATAAACTTTGCCTCCTTATACCCTCACATCGGTATTTTGGTTCCCCTTTTAAAGAAAGAATGAA
GCATCTGCATTTTGGTGATCCTTCTTGAGCTTCAGGTGGTCTGTGTATGGCATAATGGGTAATTCAAACT
TTTTGGCTAATATCTGCTTATCGATGAATGCACATCCAGTGTGTTTTTCTTTGATTGAGTAACCTCACTC
AGAATGATATTTTTTATTTCCTTCTATATGGCTAGAATTTCATGAAGTCATTGTTTTTAAAGCTAAGTAA
TATTCCATTTTGTAGATGTACCACATTTCTGTATCCATTCCTCTGTTGAAGGGCATCTGGGTTCTTTCCA
GCTTCTAACTATTTTAAGTAAGGCTGCTATGAACAAAAGCAAATATATTTCTCAGTTGTATGTTGGACCA
TCTTTTGGGTATATGCCCAAGAGAGGTATAGCTGGGTCCTCGGCTCATGGATTGTCCAATTTTCTGAGGA
ATCTTCAGTCTGATTTTATGAAGGGTTGTACAAGTATACAATCCCACCAACAATGGAGGAGTGTTCCTTT
CTTTCCACATCCTCGTCAGCATCTGCTGTCACCTGAGATTTATATCTTAGCCATTCTGACTGGGGTGAGG
TGGATTTCAGGTTTGTTTTGATTTCAATATCCCTGATGACTAAGGATGTTGGACATTTATTTAGGTGTTG
TTTGCCCATTTGATAACCTTCAGCCGAGAATGTTTTGTAACACTGTACCCCATTTTTAATAGGGTATTTT
TGCTTTCGAGAGTCTAACTTCTTAAGTTCTTTGTAAATTTTGGATATTAACTACTATCAGATATAGGATT
GCTAAAAATCTTTTCCCAATCTGTTGGTTACAGTTTTGTCCAAATGACGGTTTCTTTTGCCTTAAGGAAC
TTTGCTGTTTTATGAGGTCCTATTTGTCAATTCTTGTTCTTAAAGCATAAGTCATTGGTTTTTTTTTTCA
GGAAATTTTCTACAGTGTCCATGTGTTCAAGACTCTTTCTGACCTTTTCTTCTATTTGTTTGAGGGTATC
TTGTTTGATATGTAGGTCCTTGATTCACTTGCACTTTACCTTAGTACATGATCATAAAAACGGTATAGTT
TGCATTCTTCTACATGCCGACTTCCAGTTGAATCAGCACTATTTTTGGAAAATGCTATGTTTCATCCTTT
GAATGGTTTTATCTCCTTTGCCAAATATCAAATGATAGGTGTGTCGGTTCATTTCTGGGTCTTCAATTCT
ATTCCACTGGTCTATCCACATATCTCTGTACCAATACCAGGCAGTTTTTATCACTATTGCTCTGTAATAC
TGCTTGAGTTAAGGGGCAATGATTCCCCCAGAAGTTCTTTTATTGTTGAGGATAGTTTTAGCTATCCTGG
CTTTTTCTTATTCCAAATGAATTTGCAAATTGCTATTTCTATCTTTATTAAAGAAGTCAGTAGGAATGTT
GATGGATATTGCATTGAATGTGTAGATTGCTTTTGGGAAAATGGTCATCTTTACTATATTAATCCTGTCA
ATCCATGAGCATGGAATCTCCTTCTATCATCTGAGATCTTCCTCAATTTCTTTCTTCAGATACTTGAACT
TCTTGTCATACAGATCATTCACTTGCTTGGTTAAACTTACACCAAGATATTTTATATTATTTGGGACTAT
TGTGCAGTTTGTGATTTCATTTTTTTCATTCTCAGCCATTTTATCAATTGAGGAGAGGAAGGCTCCTGGT
ATGTTTGAGTTAATTTTATACCCTGACACTTTGCTGAAGTTATTTATCAGGTTAAGAAGATTCTGGTGGA
ACTTTTGGGGTCACTTAAGTATATACTATCATATCATCTGCCAATAGAGATATTTTGGTATCTTACCTTC
CAATTTGTATGACTTTGACCCCCTTTTGCTGTCTGGTTTCTCTGGCTATGACATGGAGTCCTGTTTTGAA
TAAGTAGGGAGAGAGTGGCCAGCCTTGTCTAGTCCCTGATTTTACTGGGATTGCTTCAAGTTTCTTTCCA
TTTAGTTTGATGTTAGCTACATGTTTGCTGTATATTTCTTACATTATGTTTTGAGATGAGCCTTCAATTC
ATGATATTTCCAGGACTTTTATCCACACGGGTTGTTGTAGTTTGTCAAATGCTTTCTCACCATCTAATGA
AATGACCTTGTGCTCCTTATCTTTGAGTTTGTTTACATGATGGATTATGAATTTTTCTTATTGAACAATC
CTTCCATGCCTGTGTTCAAGTCTACTTGATCATTATGTAGTAATTTTTTGATGTGTTCTTAGATTCGGTT
TGCAAGAATTTTATTGAGTATTTTTTCATCAATATTCATACGGGAATTTTTTCTGAATTTCTCTTTATGT
TCTTAGTCTTTGTTTTGTTTAGGTATAAGAGTAATTGTGGATTCATATAAGGAATGTGGTAGTGCACCAG
TTGTTTCAATTTTGTGGAATAGTTTCCATAATTTTAGTATGAGGTCTTCTAAGAAGGTCTGATAGAATTC
TGCAATAAACCCATCTCGACCTGGGCTCAGTTTGGTTGGGAAACTTTTAATATCTGTTTTTATTTCTTTA
GGAGTTATAGGGTTGTTTAGACAGTTTATTTCTTCCTGATTTAACCTTGCTTCCTGGTATCTGTCTACGA
AATTATTCATATCCTCCAGATTTTGCAGTTTTGTTGAATATAGGATTTTATACTAGAATCTGATGTTTTT
TTTTTATTATTTTCAGATTCTGTTGTTATGTCTCCTTTTTCATTTCTGATTTTGTTAATTTGGGTACAGT
CTCTTTGACTTCTGGTTAGTATTGCTAGGGGTTTATCTATCTTATTGTTTTTCCCAAAGAAAAAGCTCCT
GGTTTTGTTGATTCTTTGTATTGTCCTTTTCATTTCTACTTTGTTGAAATCAGCTCTGAGTTTGATATTT
TCCTTCTTTCCACCACGCTTGGGTTTACTTATTTCTTTTTATTCTAGAGCTTTTACATGTGCTATCAACA
TCCTGACATATACTCTCTCCTGTTTCTTTTCACAAACACTCAGAGCTATAAGTTTTTCTCTTATCTCTGC
TTTCATTGTGTCACATATGTTTGGGAATGTTGTATCTTCATTTTCATTAAGTTCTAAGAAGTCTTTAATT
TCTTTCTTTATTTCTTCCTTGACCAAATTGTCCTGGAGTAAAGTATTTTGTGGTTAGACTTTCACACATG
CTCATGCCCCATGTAGCAGACAAACATTCCACACCCAATCAACTTAAGTGATTTGGGAAATTAACTTATT
CACACAGAAGCAAACTCATAGGTATTACATTTTTTTTCTTAGCCATGTTTATAAGTGACCAAATGGTGAA
GCAGGATGTAAACAAATACTGTTATTTTTCATTGTTGTTTATACTAACATTTTAATTCATGTACAAATCT
AAGTGCTCTTTTTCTATTGTGTTTCTCTGTGTCTCTCTGCATGAATATATAGGCACACATGTGTATGTGG
CATACAAGTGTGTGTGTGTGTGTGTGTGTGTGTATGTAGGTGTGTGTCTTAAAGGGTATTTATGAACATA
GGTAACATGTTTATTTATTTACAATTTGGAAATACTGAAACCAACATTTGATTTGTGGATCAACCATGTG
CTGACCTACTCACATACCTCTGACATTTCATTATATCAAGCGAATAGAGAGAGAGCCTAAGAGGCTGGTG
ATATCACCTACTCTACTCTTTTTTTTTCTTTTCTTTTTTTTTTCGGAGCTGGGGACTGAAACCAGGGCCT
TGCCCTTGCTAGGCAAGTGCTCTACAACTGAGCTAAATTCCCAAGCCCTCCTACCCTATTCTTGTCAAGA
AAAAGTGGTTTATCTTTTTGCAAGAAAACCCAAACTTCAACAAAGACATATACACTCCACAAAACAGGAA
AGGACATCTCATTTGAAGGGAAAAGTTATCAGACTGGGAGAAAAATGACTTTGCCACATTATTTTGAGGG
ACATGAGAGTGAACTTCAGAAGATATAATGGTAAGGGACAGGCAGAATCCCCAAGGAACCAAAGTAAGCT
AAACACTGGAGCTTCTCATTACACCAGAGCTCAGAGATTGGTAAGGATGGTAAACATAATGATAAGAACT
TTGCAGCCATACTCAGTCTCCATATAAGGCAACATTGTGAACAAGATGAAAAGTAGTCACCACCACAGTG
CTAACAGCTACATTATCAGTTACATTGTGAAAAACAGAGTGCAACTATACACAGAAGAGAAGGATGATAT
CTGAAAACAGACAAGTTTGTGCTGGAAATGAACAGTTTTCTATGTCAGGAACCAAGCAAGCACACAGCAG
GTGCCATATGCAAAAGTGAGCAAAGAGGAATGAAATGTATAGATACTATATGTATAGAAATAAATGTAGT
TTGGTGGAATTCTAAGATGTTGAGATGAAAGAATAGGAAGGAATTTTTATCAAACCAGGCACCATGTCTT
GCTCTTAGAATACTCACATTCATGATAATGAGGGAGAGAAATTAGGAATTTCAGGTTAGCGTGGACTACA
TTTGAAGACAATATGTCTTTTATTCCTTTTTATTTATTTAAATCAATAGTCTGATTTAGAGAATATCATG
AGCAATATTAAAAAAAAACAGAAAATTTATGCCTATACAGTGATAAACTGCTAAGAGAACATGTTCTATA
AAGAGACAGGAACTATTATGTTAGAAATACCAGCTGTCATATTGAAGGTTGTGGAATGAAGGGGTTTGGT
GTTGTTTGGTTGATCTTTCTTCACTTTCATAGCTCATTTACACATCTTAAAAAGCTTCTCTGATGACCTC
ATTAGGATGCAGACATTGAGATGTGCCTTGCCTTTAATTCTATGTATTAAAACCAGTATTCGTTTATTAA
TCAAATGATTATTTGATTTTACTTAATCTTCAAAAATAATGAGTCTTGAAAAACGATAACTTTATTGTGT
GGGTTTGAATATTCATAATAGGAATCAGAGAATAATCGGGGCAAAACACACAGACAGGTTGGTTGGAGTG
ACTATACCTGTGGCAACACAAACGCATAGAAATTACTGGGATGATCTGTTTTTCTGCATAACATTGATAA
CTAGTTAATGATAAGAATGAGTAAAAAATTGAGATATAGTCAAGGTTTTCTTTCCTTTAATTTGAATGAT
TGCTTATGCAAGATGTGAAACTAAACTCAGACCCATGTTTAATCTTCTGCCTGAGCTTCATTAGTGCCAG
GACTACACGTTTGCACCATCTTTGTAAATATTTGGACACTTAGCTCAATGCTTAGCACACTTTGGAAAAT
CCCCTGGTGTTAAGAGAAAAAGTATTAGATATGAAAATCTGTGAGAATAAATCACTTCTAAGCTTTGATT
TTTGTGACCTCAGAGAAAGACTTTGACTCTGATGTAACTGAGTGTCTTAAAGTGTTAAAAAATCAATATC
TCTCTTCTGCAAGAATCCTTCTAATGGCTTACTGCTCTGTCTTCCAGGAGATGAGTGTCAATTCTGTAAA
TTGTTCTTTGTGGCAGGAAAAGGGTTTGTCTGTCAAATGCTTTGCAATTGCCAAGAACTTTGAGGTTCCC
GGAGAATGCTTCCTCCTCTTCACCCTCATTCTTCTCTCATAGCCTTTGCTATCTACACTAGTGCATCTGT
ACACACCCCCATGTACTTCGTTCTGGTGAACTTATATATCCAGGAAATTAGTTACACTGGCTCTGTCATA
CCCAAGATATGGAGAGCCTCGTAAGTGAGATATGAGGAATCTCTCAGGAGGGTTGTGACACACAGATGTT
TTTCTTCACACTTTTTGGTATAACTGAGTGCTGCCTATTGACAGTCATGGCTTTTGGCCACTGTATGGCC
CCACTTCACTTTGTAACCCAAATGAGTCGTGAGGTATGTGTCCATTTGGCCATTGTTTCACGGGGAATAG
GTTGCATTGTAGGGTTGGGAGAAAACTACTTGAAGCCCAAATCTAATCACCCACAAGGAGTTGATAAATT
CTTGGTCATCATCAATACCACAGTGAGAACCCTGCTGAACCCCATGATCTATAACTTAAGAACCAAGAAA
TGAAGGCAGCACTGAGAAGAACTCTGGGTCCAAAGAAAATTCTGATAATTAATATGCAAATAAGGATCCC
AAAGTGCTCTTTCAATAAAGTGCAAAATCTGTGAAAGAAAGAAAAGAAAAACACTGTGCTCTTTCTTGCT
GTCTTGAAATTTAAGAAACATAACGTTTTAGCGTGTTCTCTTTATTCAACACCATGTTTAATTGCAAACA
ATTGTAAAGTATGCTTGCTACTAAATTACTTTAGTAGATCAGTCCAGTACTTAAACGTTTTGATCTGGGT
AGAGTTTAAACCACGCTAATGTCTCAGGGTTTTTGAAAATACATTGTACCCATTCTTAGCTATTTGGAAC
TCTTCCAAAAATTGTTTGTAATTGATCAGAGTTCGTTATGCTACAATTCCATATTCCTCAGTACATGAAA
ATAATTGCATTGGACTGGAACTGCTAAGTAGTTAACAGGATAATAAATTGTTAATCTCTGCTTTGTGTAT
CATTTGGACATTCCATACTTCAGTTCTATTCACCCAGGGTCTATGATTTTGGAACAGGAGTAGTCTTTCC
TCCACTTTTTGATTTCTAAAGGGTGGGGGAAAAGAATTTCAGCCAGGTGATTCTAAACATCAATATTATA
GTTTCAGATAAGCACACACACTCACAAACACTCACACTCATGCACACACACAGATGCACACACACACACG
CATGAACACACACACACGTATGCATGCACACATTATACAGTAATTGAAGTGGGTTTACAAGTGACAGAAT
AAAAATATAAAAGTCAGCTAGTTTCCAATAATTAGATTCAGGTTGCTATTCAAGAAAAAAATAAAATAAC
ATGAAATTAGAATCTTGAGTCTTTATGAGTATAATGAAACAAAAAAAAATTACATTTAAAAAAAATTACC
ATGACACTAAAACTACAGTAATGTTTTAGGCATGAATCACCTAAACAGAAAGGCAATAATTATATTATCC
TCGGACTCATTGTTCTGAGTCTACTTACATGTAGTAAGGACCATGCAGATCAAAATGTTAGTAAAGAATG
ACCTCTAAGAGTCCCACACCCGCGGATCCCGGCCCGCAGCAGCTCTCTGCTCCCAGACCCGGTGAGAGAG
AGACCCAACCGCCTGGTCAGGTGGGCACTCCTGAGGCTGCAGAGCAGAAGAGACCACCAACACTGCTCAC
TCCTGCCCACATCCCTGGCCCAAGAGGAAGCTGTATAAGGCCTCTGGGCTCCCGTGGGGGAGGGCCCAGG
AGCGGCAGGACCCCTGCCAGAGACACCGCCGGACCCTGAAGGAAACAGACCGGATAAACAGTTCTCTGCA
CCCAAATCCCGTGGGAGGGAGAGCTAAACCTTCAGAGAGGCAGACAGGCCTGGGAAACCAGAAGAGACTG
CTCCCTGCACACACATCTCGGACGCCAGAGGAAAAAACCAAAGACCATCTGGAACCCTGGTGCACTGAAG
CTCACGGAAGGGGCGGCACAGGTCTTCCTGGTTGCTGCCGCTGCAGAGAGCCCCTGGGCAGCACCCCACG
AGCGAACTTGAGCCTCGGGACCACAGGTAAGACCAAATTTTCTGCTGCAAGAAAGCTGCCTGGTGAGCTT
GGGACACACGGAAGCAGAATTTCTCTAGAACCGGGCACGTTCTGGGTTTACCGGAAGTCCCACACCCGCG
GATCCCGGCCCGCAGCAGCTCTCTGCTCCCAGACCCGGTGAGAGAGTGACCCAACCGCCTGGTCAGGTGG
GCACTCCTGAGGCTGCAGAGCAGAAGAGACCACCAACACTGCTCACCCCTGCCCACATCCCTGGCCCAAG
AGGAAACTGTATAAGGCCTCTGGGCTCCCGTGGGGGAGGGCCCAGGAGCGGCAGGACCCCTGCCAGAGAC
ACCGCCGGACCCTGAAGGAAACAGACCGGATAAACAGTTCTCTGCACCCAAATCCCGTGGGAGGGAGAGC
TAAACCTTCAGAGAGGCAGACAGGCCTGGGAAACCAGAAGAGACTGCTCCCTGCACACACATCTCGGACG
CCAGAGGAAAAAGCCGAAGACCATCTAGAACCCTGGTCCACTGAAGCTCCCGGAAGGGGCGGCACAGGTC
TTCCTGGTTGCTGCCGCTGCAGAGAGCCCCTGGGCAGCACCCCACGAGCGAACTTGAGCCTCGGGACCAC
AGGTAAGACCAAATTTTCTGCTGCAAGAAAGCTGCCTGGTGAACTCAAGACACAGGCCCACAGGAACAGC
TGAAGACCTGTAGAGAGGAAAAACTACACGCCCGAAAGCAGAACACTCTGTCCCCATAACTGACTGAAAG
AGAGGAAAACAGGTCTACAGCACTCCTGACACACAGGCTTATAGGACAGTCTAGCCACTGTCAGAAATAG
CAAAACAAAGTAACACTAGAGATAATCTGATGGTGAGAGGCAAGCGCAGGAACCCAAGCAACAGAAACCA
AGACTACATGCCATCATCAGAGCCCAATTCTCCCACCAAAACAAACATGGAATATCCAAACACACCAGAA
AAGCAAGATCTAGTTTCAAAATCATATTTGATCATGATGCTGGAGGACTTCAAGAAAGACTTGAACACAC
TTAGGGAAGCACAGGAAAACATTAATAAACAAGTAAAAGCCTACAGAGAGGAATCGCAAAAATCCCTGAA
AGAATTCCAGGAAAACACAATCAAACAGTTGAAGGAATTAAAAATGGAAATAGAAGCAATCAAGAAAGAA
CACATGGAAACAACCCTGGATATAGAAAACCAAAAGAAGAGACAAGGAGCTTTAGATACAAGCTTCACCA
ACAGAATACAAGAGATGGAAGAGAGAATCTCAGGAGCAGAAGATTCCATAGAAATCATTGAGTCAACTGT
CAAAGATAATGTAAAGCGGAAAAAGATACTGGTCCAAAACATACAGGAAATCCAGGACTCAATGAGAAGA
TCAAACCTAAGGAAAATAGGTATAGAAGAGAGTGAAGACTCCCAGCTCAAAGGACCAGTAAATATCTTCA
ACAAAATCATAGAAGAAAACTTCCCTAACCTAAAAAAAGAGATACCCATAGACATACAAGAAGCCTACAG
AACTCCAAATAGATTGGACCAGAAAAGAAACACCTCCCGTCACATAATTGTCAAAACACCAAACGCACAA
AATAAAGAAAGAATATTAAAAGCAGTAAGGGAAAAAGGTCAAGTAACATATGAAGGGAGACCTATCAGAA
TCACACCAGACTTCTCGCCAGAAACTATAAAGGCCAGAAGATCCTGGACTGATGTTATACAGACCCTAAG
AGAACACAAATGCCAGCCCAGATTACTGTATCCAGCAAAACTCTCAATTAACATTGATGGAGAAACCAAG
ATATTCCATGACAAAACCAAATTTACACAATATCTTTCTACAAATCCAGCACTACAAAGGATAATAAATG
GTAAAGCCCAACATAAGGAGGCAAGCTATACCCTAGAAGAAGCAAGAAACTAATCGTCTTGGCAACAAAA
CAAAGAGAATGAAGCACACAAACATAACCTCACATCCAAATATGAATATAACGGGAAGCAATAATCACTA
TTCCTTAATATCTCTCAATATCAATGGCCTCAACTCCACAATAAAAAGACATAGATTAACAAACTGGATA
CGCAACGAGGACCCTGCATTCTGCTGCCTACAGGAAACACACCTCAGAGACAAAGACAGACACTACCTCA
GAGTGAAAGGCTGGAAAACAACTTTCCAAGCAAATGGTCAGAGGAAGCAAGCTGGAGTAGCCATTCTAAT
ATCAAATAAAATCAATTTCCAACTAAAAGTCATCAAAAAAGATAAGGAAGGACACTTCATATTCATCAAA
GGAAAAATCAACCAAGATGAACTCTCAATCCTAAATATCTATGCCCCAAATACAAGGGCACCTACATACG
TAAAAGAAACCTTACTAAAGCTCAAAACACACATTGCACCTCACACAATAATAGTGGGAGATTTCAACAC
CCCACTCTCATCAATGGACAGATCATGGAAACAGAAATTAAACAGTGATGTAGACAGACTAAGAGAAGTC
ATGATCCAAATGGACTTAACGGATATTTATAGAACATTCTATCCTAAAGCAAAAGGATATACCTTCTTCT
CAGCTCCTCATGGTACTTTCTCCAAAATTGACCATATAATTGGTCAAAAAACGGGCCTCAACAGGTACAG
AAAGATAGAAATAATCCCATGCGTGCTATCGGACCACCACGGCCTAAAACTGGTCTTCAATAACAATAAG
GGAAGAATGCCCACATATACGTGGAAATTGAACAATGCTCTACTCAATGATAACCTGGTCAAGGAAGAAA
TAAAGAAAGAAATTAAAAACTTTTTAGAATTTAATGAAAATGAAGATACAACATACCCAAACTTATGGGA
CACAATGAAAGCTGTGCTAAGAGGAAAACTCATAGCGCTGAGTGCCTGCAGAAAGAAACAGGAAAGAGCA
TATGTCAGCAGCTTGACAGCACACCTAAAAGCTCTAGAACAAAAGGAAGCAAATACACCCAGGGGGAGTA
GAAGGCAGGAAATAATCAAACTCAGAGCTGAAATCAACCAAGTAGAAACAAAAAGGACCATAGAAAGAAT
CAACAGAACCAAAAGTTGGTTCTTTGAGAAAATCAACAAGATAGATAAACCCTTAGCCAGACTAACGAGA
GGACACAGAGAGTGTGTCCAAATTAACAAAATCAGAAATGAAAAGGGAGACATAACTACAGATTCGGAGG
AAATTCAAAAAATCATCAGATCTTACTATAAAAACCTATATTCCACAAAATTTGAAAATCTTCAGGAAAT
GGACAATTTCCTAGACAGATACCAGGTATCGAAGTTAAATCAGGAACAGATAAACCAGTTAAACAACCCC
ATAACTCCTAAGGAAATAGAAGCAGTCATTAAAGGTCACCCAACCAAAAAGAGCCCAGGTCCAGACGGGT
TTAGTGCAGAATTCTATCAAACCTTCATAGAAGACCTCATACCAATATTATCCAAACTATTCCACAAAAT
TGAAACAGATGGAGCCCTACCGAATTCCTTCTACGAAGCCACAATTACTCTTATACCTAAACCACACAAA
GACACAACAACGAAAGAGAACTTCAGACCAATTTCCCTTATGAATATCGACGCAAAAATACTCAATAAAA
TTCTGGCAAACCGAATTCAAGAGCACATCAAAACAATCATCCACCATGATCAAGTAGGCTTCATCCCAGG
CATGCAGGGATGGTTTAATATACGGAAAACCATCAACGTGATCCATTATATAAACAAACTGAAAGAACAG
AACCACATGATCATTTCATTAGATGCTGAGAAAGCATTTGACAAAATTCAACACCCCTTCATGATAAAAG
TCCTGGAAAGAATAGGAATTCAAGGCCCATACCTAAACATAGTAAAAGCCATATACAGCAAACCAGTTGC
TAACATTAAACTAAATGGAGAGAAACTTGAAGCAATCCCACTAAAATCAGGGACTAGACAAGGCTGCCCA
CTCTCTCCCTACTTATTCAATATAGTTCTTGATGTTCTAGCCAGAGCAATCAGACAACAAAAGGAGATTA
AAGGGATACAGATCGGAAAAGAAGAGGTCAAAATATCACTATTTGCAGATGACATGATAGTATATTTAAG
TGATCCCAAAAGTTCCACCAGAGAACTACTAAAGCTGATAAACAACTTCAGCAAAGTGGCTGGGTATAAA
ATTAACTCAAATAAATCAGTTGCCTTCCTCTATACAAAAGAGAAACAAGCCGAGAAAGAAATTAGGGAAA
CGACACCCTTCATAATAGACCCAAATAATATAAAGTACCTCGGTGTGACTTTAACCAAGCAAGTAAAAGA
TCTGTACAATAAGAACTTCAAGACACTGAGGAAAGAAATTGAAGAAGACCTCAGAAGATGGAAAGATCTC
CCATGCTCATGGATTGGCAGGATTAATATGGTAAAAATGGCCATTTTACCAAAAGCAATCTACAGATTCA
ATGCAATCCCCATCAAAATATCAATCCAATTCTTCAAAGAGTTAGACAGAACAATTTGCAAATTCATCTG
GAATAACAAAAAACCCAGGATAGCTAAAGCTATCCTCAACAATAAAAGGACTTCAGGAGGAATCACTATC
CCTGAACTCAAGCAGTATTACAGAGCAATAGTGATAAAAACTGCATGGTATTGGTACAGAGACAGACAGA
TAGACCAATGGAATAGAATTGAAGACCCAGAAATGAACCCACACACCTATGGTCACTTGATTTTTGACAA
AGGAGCCAAAACCATCCAATGGAAAAAAGATAGCATTTTCAGCAAATGGTGCTGGTTCAACTGGAGGGCA
ACATGTAGAAGAATGCAGATCGATCCATGCTTATCACCCTGTACAAAGCTTAAGTCCAAGTGGATCAAGG
ACCTCCACTTCAAACCAGACACACTCAAACTAATAGAAGAAAAACTAGGGAAGCATCTGGAACACATGGG
CACTGGAAAAAATTTCCTGAACAAAACACCAATGGCTTATGCTCTAAGATCAAGAATCGACAAATGGGAT
CTCATAAAACTGCAAAGCTTCTGTAAGGCAAAGGACACTGTGGTTAGGACAAAACGGCAACCAACAGATT
GGGAAAAGATCTTTACCAATCCTACAACAGATAGAGGCCTTATTTCCAAAATATACAAAGAACTCAAGAA
GTTAGACCGCAGGGAAACAAATAACCCTATTAAAAAATGGGGTTCAGAGCTAAACAAAGAATTCACAGCT
GAGGAATGCCGAATGGCGGAGAAACACCTAAAGAAATGTTCAACATCTTTAGTCATAAGGGAAATGCAAA
TCAAAACAACCCTGAGATTTCACCTCACACCAGTGTGATTGGCTAAGATCAAAAACTCAGGTGACAGCAG
ATGCTAGCGAGGATGTGGAGAAAGAGGAACACTCCTCCATTGTTGGTGGGATTGCAGACTGGTAAAACCA
TTCTGGAAATCAGTCTGGAGGTTCCTCAGAAAATTGGACATTGAACTGCCTGAGGATCCAGCTATACCTC
TCTTGGGCATATACCCAAAAGATGCCTCAACATATAAAAGAGACACGTGCTCCACTATGTTTATCGCAGC
CTTATTTATAATAGCCAGAAAATGGAAAGAACCCAGATGCCCTTCAACAGAGGAATGGATACAGAAAATG
TGGTACATCTACACAATGGAATATTACTCAGCTATCAAAAACAATGAGTTTATGAAATTCGTAGGCAAAT
GGTTGGAACTGGAAAATATCATCCTGAGTGAGCTAACCCAATCACAGAAAGACATACATGGTATGCACTC
ATTGATAAGTGGCTATTAGCCCAAATGCTTGAATTACCCTAGATCCCTAGAACAAACGAAACTCAAGACG
GATGATCAAAATGTGAATGCTTCACTCCTTCTTTAAATGAGGAAAAAGAATAGTCTTGGCAGGGAAGGGA
GAGGCAAAGATTAAAACAGAGACTGAAGGAACACCCATTCCGAGCCTGCCCCACATGTGGCCCATACATA
TACAGCCACCCAATTAGACAAGATGGATGAAGCAAAGAAGTGCAGACCGACAGGAGCCGGATGTAAATCG
CTCCTGAGAGACACAGCCAGAATACAGCAAATATAGAGGCGAATGCCAGCAGCAAACCACTGAACTGAGA
ATAGGTCCCCTATTGAAGGAATCAGAGAAAGAACTGGAAGAGCTTGAAGGGGCTCGAGACCCCAAAAGTA
CAACAATGCCAAGCAACCAGAGCTTCCAGGGACTAAGCCACTACCTAAAGACTATACATGGACTGACCCT
GGACTCTGACCCCATAGGTAGCAATGAATATCCTAGTAAGAGCACCAGTGGAAGGGGAAGCCCTGGGTCC
TGCTAAGACTGAACCCCCAGTGAACTAGTCTATGGGGGGAGGGCGGCAATGGGGGGAGGGTTGGGAGGGG
AACACCCATAAGGAAGGAGAGGGGGGAGGGGGATGTTTGCCCGGAAACCGGGAAAGGGAATAACACTCGA
AATGTATATAAGAAATACTCAAGTTAATAAAAAAAAAAATCAAAAAAAAAAAAAAGAAATACTCAAGTTA
ATAAAAAAAAAAAAAAGAAAAAAAGATACAAATAATGTTAATATTTGTCAAAGGGAAATTTTCTAAACTT
GTACTCTATTATGGTGTCTGTGCATTTTTAATATTAATCAATAATTTAAAGATATATAATGAATATTTAA
TAGGGTACAGCTGTGGTCAATCACTAATAATTCCCAGTTATGTGTAAGATCAATAAATATTTAATACTGT
TAAAAAAAAAAAAAAAAAGAATGACCTCTAAGGATATAGGCACTCCACAGGCTTTGTCTTCATGCGGGTA
CCGAAAAAATAGAATTGGGGTATTCCCAAAACATGTTACCTATAGATGGGATATGTGCTTCTTTAAAATT
CATTTCTATATTTACTCACTTTATATCCCAAAATCGGTGCTCCATCTTCATGGGATGTCAACACACATTG
CTGGGGGCACCTGTAAAAAGACAAAGGGACACATTTGCTACCTATGTCCTGGGGGCTCAGGTTCAGTCCA
TGTTCACTCTCTGATTGGTTGTTCAATCTTTGGCAGATCCCGAGAGTCCCCTTGAGTTGACACTATTGGT
CTTCCTGTGGAGTCCCTCATATCATCTGGGCCTCAATTCTTCACCAGTTTTTTTTTTTTCCTCAAAAGAC
TCTCCAAGCTCCCGCTAATGTTTGGTGGTGAATATTTACACTTGTTTCTCTCAGCTGTTGGGTGGAGTCA
CTGAGAGAACAGTTATGCTAGATTATGTCTGCAAGCATGATGCTGTATCTTTACTAGTGTCAAAGTTTGG
TGCTTGCCCATGGGTTAAGTCTCAATCTGTGCTAACCATTCATTGGACATTCCTTCCATGTCTGCTCTAT
CTATCTTTGTCTCTGAAGGCCTCGTAGGCTGTATTCATTTTAGATTGAATGTTTTGTGGATTAATTTTTG
TCCTTTTCACATCACTGGAAGTCATGCCTGGCTACAGAAGTGGCCAATTAAGGATCTGTATCACCATTGC
TAGAGTCACCCAATAGACACCCTGGAGCCTTGCCTTTCCCAGGTCTCTGTAACTTTCTAGAGATGCTCAC
CCCACACTTGTGATTTCCATTCTCTTTTCCCTGCTTTCCCTATACCTAATTCTTCCAAAGTCTACTCCCT
TCCCTCCCTCCCCTCCCATTCAGTTTCCTCCCTCCCTCCATCCTCCTCAATATCTATTCTGCTAAATCCA
TTTTAAAGTCAATATTTAGGAAAAAACACTGAGTAAGTATAGGAAGTATTTCATAAGTAATTCTGGTGGA
TGTTTAGGCAAGATATAAACATATTTAATTTTATAGATGTCAAAATTACTACATATATTTTTAGAAGAGA
CACTGTTTTATTACTTTCAACATGAAGGAAAAACATTTACATATTCTTTTAAGTTATACAAGAGGATCTA
TTAAATGAGTTACACACATCACACAACCATAAATTTTAAAGCTCCCTTTATTGGAAGTATTTACACAATG
AAAAGTACAAAGGCTTAAACTCATGTGAGTGTACTATGTTTCAAAGTTAAATTTAGATATACAGGTTGAT
GACAACAGTCATGTCAGACTCAGAGGGGATAAACACATCAGGAAGTCATCAATTATCTTACCTGTCTTCT
TTCCTTTATTCCTGATGAAGACTCATCTCATTTTCAGCCCTTACTGTGAGAGATGGATGAGAAAATGCAT
GAGAATCTACAACCCAGAATCCATCTATAGGAAAGAAGAAAGACAACATCTCCAAATAGTACACACAGTC
AAAACTTTCTTGTAGATCTTAACACTTTAAACAAAATGCAAAGAGAAAAGCCATTTCCTAGGATATTACA
ATATACAGGAAATGGTAGCTGTAGGAAGCATTCTCATGGGATTTTAAACTTCTGCACCTAAGAACATAAC
TGCCTCCATGAAGGTGAAGATTTATTTCTTTGGCAAGAAAGTCAGTTTGTCTTTTGACGGTTGTGCCATC
TGTCCATAACTAGAGCATCAGCCATGCTTTATGAATGTGAACAGATAAACACATATCAGTTTGACTTCTT
CAAAGAATTTCAAGAAGAACCTGAAAGAGGTTATATGATGTTTCAGAGATGAAATATGGGAATGTAAATT
AGCCAGAATAAATATGTCGTTAAAATTTCTGCCTTTATTAATAATTTTGACTATTCCTGCTATGAATAAA
AAGACGATTATGTAATGTCTACCAATCCCCAAAGCCTGTAATATTGTGGAAAACAGTCTTCTTTCTCCCT
AACTTGGTTTTTGGTCACCATACTTTTCATTGCCCATCTAAATTTTCTGTTTATCAAGTAGATCAGAGGG
CTATGTGAGGGTGTCACTCTCATGTAGAAGACCAAGGAACTTTCTGTACTTGCAGGTATTTGCTCATGGG
```
