## Supplemental_Data_1 for "The SHR/Akr Y chromosome reveals repeated turnover of the rat pseudoautosomal region" (part 53 of 81)

```
AGCATGCAAATAAATCTTTCAGTTCCAAGAACAGAATCGTGGCCATCCAATGGGACCCACATGAAACAAA
ATCTTTCTTCCTGCAGTCAATGAACATTAGCACACTGGTAACAACGCAGATAACAGTATAATGGAATAAT
CCTGTAATAATAATAATAATAATAATAATAATAATAATAATAATAATAATAATAATAATAGAATAATCCC
CTCGAGGGATCACGGAATAAGGATAGTAAATGTTGAGATTTGTTTTTCAAGTGATATTGTATCCAGGAAA
GCAATTTTCAATAGGACAGACTCCTCACACATGAAAATCACTCAACCTATCATGGCTTCACAGAGAGAGT
TGAGAACCAGTGTGGTCTTTTAGGACAAGAGAAAGATTCGCCAATTTTGAAAAAGAAAAGCAATCCAGAC
AGTCTGTGTGAGGAGGGTTAACTTATGCATGACTAACACACGCACATGCACACACACACCCACACACACA
CACAAACACACACGCACACATGCACACATACACACACAGATACAGAGACACACAAAGAGACAAAGACAGT
TAAACAAACAGAAATACACACAGAGAGACACAGACAGACACAGACAAATACACAGACACAGACACACATA
CACATACACAAAAACACAGACACACACATGTATGTTGTGGTTTGCCTCGACGTTCTTTCTGAATTTGTAA
AATAAAGACAAGAGTGTGAGATTTGGGCAGAGGGAGGAGTCAGGAGCAAGATGGGAGGAGTCAGGAGAGG
GGAGGAGTCAGGGGGAAGATAAAGTAAAGAATAGAGGAGAGAGTCGTTGTGGGAGAAGGAGAAGCTGAAG
ACCTGGCAAATAAAAGGTGCAAGAGATGAGGGGTTTGGGAGCTAGAAATAGGACAGTGTAGAGTGGATCA
GCCCAAACTAGACACTAGATTCTTTTCATATTAATTGAGTTGCATTTTCTTTGTACGGACCAATTCGGGT
TGGAGAGAAAATTGCAAGAAAATGGCACCCAAATTATACATTAGCACTCAATTAACCAGAGAAAAAAGTT
TCCTTCCCTCTCACCCCCAGAATAGGGCTCTGATAGAGATCTAGGCAGGAGTACTGGTGGATTGGGAGTT
GATTGGGTATGAGTGGTCTACCGAGAACTGCAGAGAGGCTCCCTGCCCCAAACCCCAGAGCTATAGTCAT
GGGCATCATCTAGAATCGAGGAAAGGGATAGGAGAACCTAGAGCACAACTGCCTGTGAGGGAGTTTTCTG
TTCGGTGCATTGAACAGGATTCCTGAGATCACCACAAAAACAAGCAAAGCCAGAGACATCCCAAAGATGC
TCCTCCCTGGGACCAAAGAATCGAGACGAATGCACGTGTTCTGAGGCAGAGGGAGAAAAAGGTACAAAGG
GTTTCAGAACAGGTACTACTTTGATGTAAGAGAGATATATAACTTTTTGCTACTTAAACATGAGAAGCAC
AATGAATATCTTTTGGGCCTTATGGAATGATATTTTGAATGGTCTGATGGTTGTGAATTTTGAGGAAATA
GACACTTTATCATTTACCTGAATTGCAATATTCATTCTTCTGATTTACTATATCTTCTCAAAAGACAGGG
GCCTAAATAGCAAATTTCTAGTCTTAAAAAGAAATTACCAGTAATGCTAGAACAGAAATTTCTGAAATTT
ATAGATGACTCTGAACAACAGAGAGATAAGCTTAAGTCTTGGCAACAGGAGCTAGAAGAGACACTAGAAA
AGAGAATTCGACGACTCATAGATCAAATTGAACAGCAGGGAGATAGAGATTGAATGTGGAAGTGAAGTCT
AGAGGATAACTTAAAAAAAACTAGCAAATCAAAATAAGGCAGAGGCTGCAATATCAAAATTACAACATAA
AGAGAATCTAAGACTATGGAAGCAGGCTTTAGAACAGAAGATACAGGTAATTATGTAACAAAATGAACAA
CAGAAAGAGAAAATTAAGTCTTGGCAATGTAACCTAGAAGGAACACTAGAATTGAAGACACAAGAAATTA
TAGATCAGAATAAGAGACAGAAAGATGAAAATGAAGGGTTACACAGGAACAAGAAAGGATGTTAGAACAG
AGCATACAACAGCTCACAGTTCATACTGAACAGCAGAGAGAAAGTAATGTGGTTTGGAAGCAAGACTTGG
AGAATAACTTTTAAAAATTAATCAATCAAAAGATAATGGATAGCAGATTATTAGAAATACAATATAAAGA
AAAAATTAAGGGTGGAAGCAAAGCCTTGAACAGAGAATTCAGGAACTCAAGGAACAGGGGGAAAAACAGA
AGGAGAGATATGAAACATGGATACAGACTTTAAGAGAGGAATTTAAAATTACAACTAAAGAAAAAACTCA
GGTAGAGACAGAAGATAAAATTAGGGAAAGCCAACCTAAGGTTATTAGGAAACAAACTTTATTCTATCCA
GTTAGTGTACAACAAATGCCTCCAGACGATGATCATCCACAGGGTTATGAAGAATTTGAATGGCAACCAT
GGATGTGTTAGAATTGAGGAAATTTAAGGAAAGCGTAACTAATTTTGGAATGCATTCACCATTTGCAAAA
AAAAATCTTGATTTCTTGGCCTACTAAAAATAGAGTAATCCCCCAAGGCTGGAAAGATATGGTAAGAGCA
ATACTAGAGCCTGCTGAAAATTTACAATGGATTTCGTGGTGGAGAGAAGAAGTGAGGGATATAGCACGAC
AAAATAGAGCCAGGGGCAAAGACATTTCCAAAGATCAACTGCTTGGTGAAGGCCGCTTTGCTGAAGTAGA
GGTGCAGGCTGTATATGATGAAGAAACTCTGGCATGGTGTCGATTGTCAGCCTTAAAGAACTGGGACAAA
GTCGCAGAAACAGGGAAAAGCCTTGAAATATTCACTCAAGTCATACAAGGTCCTAAAGAAATCTTCCCTG
ACTCTTTACAAAGATTTACCTCAGCTGTGGAAAGGAGTGTATCAGCTTCAGTGGCAAGAAAGGTGATAAT
TGAGTCTTTAGCCTTTGAAAATGCAAATACCCAATGCAGGGAAATAATCAGACCACTGAAGGCTAGGTCC
ACATCAATAGATGAGTGGATTAGATATACAGCTGATGTCTGATCTTGTTTTCCTGATACCACTGTGATAG
GAGAATCTGTCACTGGACAGCTAGAGATGACCCAAGATTTCAAATGTTTTAATTGTGGTGAGCAGGGTCA
TCTCAGATATTACTGCAAAAAAAAAAAAAAAAAAAAAAAAACAAAAAAAAACAAAAAAAAAACAAAAAAA
AACAAAAAAAACAAAACAAAAAAAAAAAAAACAAAAACAAAGTAATACCAAAAGGGGGAGTATGCCTCCT
TGAATGTGTCGAAGATATGGCAATGGTGGACATTTGACTAAGGAATGTAGAGCAATAACAGACAAATGGG
GCCCCATCCTGACAAAAAACTCCCAGGGGGGCCTCTCACAGGCCCCATGCCAGGCAGGGAGAGTTCTCTT
CCTCAGAACAATTAAACAGCACAACCTCAAAAATAGATGTTCTGGGACCAGAGGAGGCTGAGGGAAGTCT
TATGGACAATTGCAAAAGCCTCAAAGGGAGCGAATAACGAATATCTTGGCAAACGTCTATAGAGGACCAA
AGGCTAAAAATAAAAATACTGGTAAACAATATTGAAATTGAAGGAATGGTTGACTCTGGAGCAGATGTTA
CCATCATCTCTCCAAAATCTTGTCCCACTAGTTGGCCACTTCACGGAGTTGATATGCAGTTTCAAGGTGT
TGGCACTTTATCCCAAATAAAACAAAGCACCAGGTGGCTTAAATATATAGGATCAGAAGGTCAGGTATGA
AAATTAAGGCCATACGTGGCTGGTATAGCCATTTACTTATGGGTAAGACATCTACTACAGCAGTGGAAGA
CTCAAATTGATATCCCCTCAGTTTCAGGGTTTGGCCCTGAAATTCATCTGGCTCCTAATAAAAATTTTAA
ATCACTCAGGGAATGTTATCAAGGACAGTTAGAGATGGTCCAATCTATCCATAAGCAAGATACATCAGAG
GCTGACAATTTAGTGCTACCCCAAGGAGCCACTGCTGTTAAGACACCAACAGCCTTGTCACTAAGGTGGC
TGACTGATCAACCCATCTGGTTTGATCAGTGGTCTATGACAAAAGAAAAACTACAGGCATTAGAACAGCT
TGTCCAGGAGCAGCTGGAGGTTCAGCATATAGAGTAGTCCACCAGCCCTTGAAATTTTCCAATATTTGTC
ATTAAAAAAAAAGGTCTGGGAAATGGAGTGTGTTGACAGATCTCAGAACAATTAATAAGATTATTCAGCT
GATGGGTTCCCTGCATCCTAGGACACAACTGCCTTCTTTGTTGCCTAAGGAGTGGCTTATTATAGTGATT
GACTTAAAAGGTTGTTTTTTCACTATTCCTCTACATGAAGGCAAGAAGGAATGGTTTGCTTTTTCAGTGC
CTATCCTCAATAGAAGTCGCCCCATAAAAAGATATCATGGCAAGTCCTGCCACAATGAATGCTAAATAAC
CCTTCCCTGTGTCAATATTTTGTACAAAAGCCATTGGAGATGATTCTCAATCAATTTCCCCAATCTATTA
TTTATCATTACATGGATGACATTTTATTGTCTGATTCAGATATAAATATCCTGGAAAGAATGTTTGATGA
AGTGAAAAAAACCTTACCATGCTGGGGATTGCGAATCATCCCTGAGAAAATACAAAGAGGGGATTCTATT
AATTATCTAGGGTATAAAATAAGTCTACAAAGAATTAGGCCACAAAAGGTACAAATCAAAATATATCAAT
TAAGGACACTTAATGGTTTTCAGAAACTACTGGGAGATATTAACTGGTTGAGGCCTGTGATTGGCTTGAC
CACTCAAGAGTTAAGCAATTTATTTCAAACGTTACAAGGTGATAAAGATTTAAATAGCCCAAGGAAACTA
TCAGCTGAGGCTGAGAAAGAGGTAGCTTTGGTAGAAAGGAAATTGCAGGACACACATCTAGATCGTATTG
ATCCAAAGATGGCCTGCATCTTAGTCATCTTACACTCTACTCATTCTCCTACAGGAATTCTCATGCAGAG
GGAAGATTATATCTTAGAATGGATATTTTTAGCACATAAACAGAGAAAGAAACTGACAACCTACATTGAG
AATGTCTCTGAATTGATACTTAAAGGAAAATTGAGACTTCGACAATTAGTTGGAATCGATCGGGCTGAAA
TTGTGGTACCTTTTAGTAATGCAGAAATTGCCTCTTTGTGGGTACAAAATGAACGTTGGCAAAGAGCATG
CATTAACTTCTTGGGAGAGATTAACCACAGATACCCTAAAAGCAAGCGACTTCAGTTCATAAAAGGAACT
AACTGGATCCTCCCTCGTATAATAAAGGCAATTCCAATATCTGGAGCCCCTACATTTTACACTGATGCCA
GTAAGTCAGGAAAGGCAGGATATAAATCAGAAAATGCAAGCAAGATGACTGAGAGTCCCTATAAGTCAGT
TCAACATTCTGAATTGTATACAATACTCATGGTGTTGTTAGATATTCAAGAGCCTCTTAATATAGTAACT
GACTCTCAATATACAGACAAGGTTGTTTTACACATGCTGAAATTATTCAGGATTATTCTGAATTGACATC
ACTATTTATTCAGCTACAACAAAAGATCAGAAAGAGGAGTTACCCACTATATATAACACACATAAGATCC
CATACAGATCTGCCCGGCCCTCTGGCGCAAGGTAATAAGGAAATAGACCAGCTACTGATAGGAAGTGTAC
TAGAGGCTTCAGAATTCCATAAAAACCACCACGTTAACAGCAAAGGCTTTAAGAAAGAATTCTCTATCAT
TTGGCAACAAGCCAAGGAAATTGTGAGGCAATGACCTACTTGCTTGTTATATAATCAAACTCCATAGCCT
ACAGGAACTAAGCCTAAGGGCTTAATGAAATTTGGCAAATGGATGTTCTCCATTTTACAGAGTTTGGTAA
GTTGAAATACATACACCATACTAAAGATACATATTCAGGATTTCAATGGGCAACTGCCTTAGCGTAAGAA
GAGACCGATTCTGTAATTATACATTTGTTAGAAATTATGGCTACAATGGAAATACCCATACAAATTAAAA
TGGACAATGTTCCAGCATATATCTCTAACAGGATTAAGTGCTTCTTTGAATATTATAATACAAAACATGT
TACAGGTATACCACACAATCCTACAGGAAAAGCGATTGTGGAGATATCTAATGGAAGTCTAAAGGAGATC
CTTAAAAGGCAAAAAAAAGGGGCAACAAAATTCCCAGAGATAGGCGACATAGTGCTTTATTAATATTAAA
TTTTTTAAATGCTGATGAAGAAAACAACACAGCTGCTGAAAGACATTGGATTGTGGAAAAGACAACTGAA
CTAATCCAGCCCGCTTATATTAAGGATATTCTGACATCAGAATGGAAAATGGGAAATGTGTTATGCTGGG
GAAGGGTTTATGCCTATGTTTCTACAGGAGAAGAAAAGCTGTGGGTTACTTCCAAGGTGATAAAGATAAT
ACATGACAAGGGGAGACCTCCTGAAGTCCTTGGAAACACAGAAGAAAAGGGAGACTAAGACAATCAACAA
ATAGGTGATATATATATATATATATATATGTATGTTTAGGTCTCCGTTTATGAACTGGCTGAGACTAAAA
TATCTATAAACAACCAGTAACATTTTGAGTACGAATTTCTCATAACTTCTTATTACATGCATCCTGTAAA
ATGGCATGTATTACAAAATTATGTTATGGATTGATTATATGATCAAACTAACCTGAAAAAAGGCAGTCAC
CTTTCTTTGTTGATCTTTATTAACTAAGATGTGCACCCTGCTTACTCCATGTGAATGCGCTTACAGAACT
ATGTGATGCTTGTAAAGTTTTGTGTGCTGCAGGATGAAAGAAGAGAAAGACAGCCCTGAAATGATCCACA
CTCTGGGATGCTGAGATTCCGGGACCTTCCAGTCCAACTTTGTGTTTGATTCTCCCTCAATTACACTGAA
GCAGCTTCATTTAAAGGCTTGCTTTCAGAACTTTTCCAGAATGGCCAGCTTACTTATCCAGCCCTTCAGA
CTGTCATAAGCAAGATGTCAGCTAAGCGTTGAACTTTCTCAGCACAGAATGACTGGCAGGGAAATCCCAG
CTAGATCTACTTCGATAAAGCCAACTATTCCTAATTCCCCTTGGGCCCCAGAAGGGAATTCTTTACCCCA
ATTCAGCTGGAAGCAGACGAGGAAGATCATCATCCCAGTTCCTTATGTTGGGGTGGATGGTTCTGGTTAT
TCTAAGAACAGTGGATATGTTTTCTTTTAAGGGATACTATACAAATGTAGCTTTGGGCAGGGGGAATTAG
AGAATTTAAACTCAGGGATTGCTACCTTTCCTTTCCTCTTTTCTATCCTTCTTAGATTAAAAAAAAGGGG
AGGGGGTGATATAGTAACACATAGAAGCTAGAGAAATTGACAAACAGGGATATATTAGCAAACTTACTCT
TAAACAACATTTTACAGCTATATTTTACATTGATATAAATGTTTGTAATTGATACAAATTTGAAGCTACA
ATCTTTTCATTGGTATAGAATCCATTTTACCCAAATGCGAGGCTTTCATTGGTATATTTTCTTATTGATT
TATAATTGAGATTAATATTGCTACTTTAACATAAGCATTGTGCCTCCACTATGCATCTAAGAATACAAGT
CTTAGACCCAGTCCTATAACTGCTATTATACATTATTTTTAGTTGATTAACCAGTACCAGCTAAAGACCA
GATTGCAAAGTCATGGTTCTGAGTCAGTTTAGATGGGTTTTGGAAATACTTCGATTTGAGAGGGAAAACG
GTAGTCTATGCTTAACAGTTCAGATACGCCTATGTAGATAGGAAATCTTCAAGGGTGTCAGAAGTCCACA
GAATAACCTGTTTATGGACATTTCTTCATCTAGATCATTTGATTAGAGACCTGTCTGCCCCTGACAGGAC
CCCTTAGTCTCGAAGAAGAAATAGAACGTCAATTGAGTTGCTCAAATCGTGGTGACACAGCCACTGAGCA
AATTGCTTCAATTCATCTACAGACAAAACACCGTCCAGAAAAGGACAAATTATGCAGAATAGTCGACTGA
TAATCTCTGCCGAGGCAGAGTGATCAGCCCTTCAATATCTGCATTACAAAGGTCTGTCTGATAATCCTGT
GCCAGAAGGCAGAAGACTGGTGCTCCAACATATTAAGGAATAGGGGGACTTCCCAGGTGATCAGCAGTCT
CTATAAATTGTCTAAGCTTGGAAGCCATGTTTTGTGCTTCCCATATTTTCAGGTAATATTAATCATTTTG
GATTTCTGATGTAGTAGGAGACTGGATGTCTCATAGACAACCCAAGCGATTTAGTATTGAGAAAGATGAT
AAATCTGTTAGGGTGTTTTTCAGGTGGCATAGGATCTAGAACCAGGATATAGTCAGGTATAGTTTTTAGT
ATAGATTACATGGTTAATGAACAAAATTGATGGACTGGGTAATGAGTGTATTGTTGGTTTTATAAATTGC
ATAATGGCAATAATACTTAGTTCACATATGTATAGAGAGAAGGTTTTTTAACTGGACAAAAAGGGGGAAA
TGTTGTGGTTTGCCTTGGAGTTCTCTCTGAATTTGTAAAATAAAGGCAAGAGCTCGAGATTTGGGCAGAG
GGAGGAGTCGGGAGCAAGAGGGGAGGAGTCAGGAGAGGGGAATGATACAGGAGGGGGAGGAGTCAGGAGG
GAGTGGAGTCAGGGGAGGAGAAAGGAAAGAATCGAGTAGAGAGTTGTCATGGGAGATGGAGAAGCTGGAG
ACCTGGCAAGTAAAAGTTGCAAGGGATGAGGGATTTGGGAGCTAGGAATAGGACAGTGAAGGGTGGATCT
GCACAATCTAGCCGCTAGATTGTTTTCATATTAATTGAGTTGCGTTTTCTTTGTACTGGCTAATTCGGGT
TGGAGAGGAAACTGTAATAAACTGCAACAATTAAGTACACTGCTGTTACAGTTTTTGCTTTTGTTTCTTT
TATCATTTTCTGGGGACAATGATTTACAGTAGATGATCTTGTATTCTTTCCACTGCCTCCTCAATTAGAT
TCTGTGAGTAAAGATGTAGTAGCTGCAGTGCAGTTGTATTTGGATGTTGGTAGCTATAACTATCTGAGGT
TAAATAAAAGGAGTGATTCTCAATCATCCTAATGCTGCAACCCTTGCACCATCCTTGACTGGACTATGTT
ATTTATACTCAGTGGGAGAGGAAGTGGCTAGCACTTCAGACGTTTGATGTATCAAGGTGATTGTATGTCC
GTAGGGCATTCTACCCTTTCGCAAGATGGTGGAGGAAATGTAGAATGCAGAAAATGCTCCTAACACTCAA
GACACTGGAAACTCCAAGAAGTTTAGAGGTCTGGTGGGGTGGGTAGGGTTTATTCACTTTGGGATGTTGA
ACTGTCCAAGGAATAGAACAGAAGGGGAATAAAATCTGGAGTGTAAAAATAAATAAATAAGTAAGTAAAT
AAATAAATAAATAAATAAATAAATAAGTATTTTTAAAAAAGAATATATGAAAGGAGAACTCCAAGAGGGG
GAAGCAACTCTGATGTAAAGTGAATAAATCAATACATACATGCATACATACATACATACATACATACATA
CATACATACATACATGCATCTATTACTTATTTAGATAGTTCGTTAAAAAATGAATGAAAAAAGAAAAACA
TCATCACGCTGGAAGGGAGTGGGATTCCCAGAGTGCAAACTATCCTGAGACCACAATGGAGACCACCATT
CTGCTCACATTCCTAGCCCAAGAATTACCTTCCTGGAGCCCACTGGACAAAGGAACCTATGAGCAGTCCA
GGACAGGATCTGTCTAGTTTCTGCCTGTGCCAATAGCTGACACTCTGACACAGGTCTCTATCACACACAT
ATCCCACTGGGGAAAAAAAAAAAACAGTCTCCCGAGTGCCCACAGGCAGACTTCAGGAGTCTCAAGCCAC
TGTCATAGACAGCAAGACAAGCTAACACCACAGATAAAACGATGGCGAGAGGCAAGGTTAAGAAAGTAAC
AAGCAGAATCCCAGGACACTTGATATAATCAGAACCAAGTTCCCTCACCAGAGCAAGTCCTGGATGGGGG
TCAGCAAACTTTGAAAGCAAGACTTTTATTTAAAATCACAGTTCATGGTGATATTAGAGGAATTTAAGGA
CCGTAAAGAAATACAGACAACACAGGAAAACAAGTAGAAGCCCATTAAAAGGAAACACAATAATTCCTTA
AAGAATTACAGGAAAACACAATGAAACAGGTGAAGGAAATGGACAAAATAATCCAGGCCCTAAAAATGGA
AATAGAAACAATAAAAAGGAACAAAGGGAGACAACCCTAGAGATTGAAAACCTAGGGAAGAGATGAAGAG
TCAGAAACACAAGCAATACCAAAGAATACTAAGGATTGAAGAGTAAATATCAGGGTCAGAAGACACCGTA
GAAAACATTGAAACAACCATCAAAGATAATGTGAAACACAAAAGGCTCCTAACCCCAAACATCCAGTCAA
TCTGAGGTAAAACGACAGGATCAAACTTAAGGATAGTAAGTATAGAAGAGACGGAAGATTATCACGTTAA
AGGGCCAAAAAATATATTCAGCAAAATTATGGAAGAAAACTTCCAGAACCTAAAGTAAGAAATGGCCCGT
AAATACTAAAAAAATATACAGAACTCCAAATAGATTGGAGAAGAAAAGAAAGTCCTCCTCTCACATAATA
GTCAAAACACCAAATACAGAAAGCAAAGAACAAATATTAAAAGCAGTAAGAGAAAGGTTAAAGGACAATA
TAAAGGCAGAACTATCAGCATGGCACCAGACTTCGTGCCAGAGAAAATGAAAGCCAAAATCCTGTACATA
TGTGAAAAAAACACTGAGAGAAAGCAAATGCCAAATCAATCTACTGTATTCAGCAAAACTCTCAAAAAGA
ATAGATGGAAAAACAAAGACATTGCATGAAGAAACAAAATTTACACAATACAGTACTACAATGGACAGTA
GATGGAAAACTCGAAGACAAGGTGAGAAAATAAACCCAAAACCTCAGGAAAGTAATTTCGACTAACCCAA
AAGAAGATTGCCACACAAACATAACTCCAGCTCTAACAACAAAAATAATGGGAAACAACAATCATTGCTC
CCTAATATCTCTCAACCTTAATGGACTCAATTCCCCCAAAGAAAAGACATAGTCTAACAGCAGAAACGAT
ATGTAAAGAGGACCCAACAATTTGCTGAATACAGGAAATATTTCTCAGTGGGAAAGACAGACACTACTTC
AGAGTGAATGGATTGAAAACAACTTTCCAATGAAATGGTTCAAAGAAAGAAGTTGCAGTAGTCATTCTAA
GATCAAATAATATTAACTATCAACTAAAAGATATCAGTAAAAATTAGGAAGGACATTTCATATTCATCAA
AGGAAAAATCCACCACTATGAATTCTCAGTCCCCCATACCTATGCTCCAAATGCAAGGCATCCTATATTC
ATAAAAGATACCTTACTAAAAATGAAAGAACACATTGCATCTCTCACGATAATAGTAAGAGATTTCCACC
ACACACTCTCATCAATGGACAAATCACGGAAACAGAAACAAAGACACATAGAGAAACTAACAAAAGTCTT
GCACCAGGGGTTGTGGATTTAGCTCAGTGGTAGAGCGCTTGCCTAGCATGCGCCAGGCTCTGGGTTTGGT
TCCCAGCTCCGAAAAAAAGAAAGTCATGAACCAAATGGATTTAACAAATATTTATAGAACATTTAATCCT
AAAACAAACATACACACACACACACACACACACACACACAAACACACACACACACATTCTTCTTAGGACC
TCATGGTGGCTTCTCCAAATTTCACCCTATATTCAGTCACAAAAGAGGCCTCAACAGATACAAGAAGATT
AAAAAATCCCATGCATCTTATCAGATCACCACAGACTAAGGTTGGTCTTAAATAAGAAAAATAATTACAG
AAAGCCCACACATACATGGAAGTTGAACAAAATTTTGCTCAATGACAATTTGGTCACGGAAGAAATAATG
AAATAAATTAAAGTTTTTTTAGCATTTAATAAAAATGAAGGCACAAAATTATGGTACACAATCAAAGCAG
TGCTAAGATGAAATCTAAAAGCTCTGACTGGCTCCAAAAAAAAATCTGGAGAGAGCATATATTAGCAATT
GGACAGCACACCTAAAATCTCTAGAACAGAACAAAAGCAAATACAATATAAGGCAGGAAATAATCAAACT
CAGGGCTGAAATCAAACAATTAGAAACAAAAAGGACCATACAAAGAATCATCAAAAGCAAGAACTGATTT
CTTTCTCTGAAAAATTCAACAAGATAGATAAACCCTTGGCCAGACTCAGCAGAGGGCACTGAGTAACAAA
ATCCAAAGTAACAAAATCAGAAACAAAGAGGATACATAACCACTGATACTGAGGAAATTCAAAAAATCAT
CAGATCCTACTTCAAAATCCTATATTCAACAAAACTGGAAAATCTGGAGGAAATGGACAACTTTCTACAC
AAATACAAGTTACCAAAGTTAAATCAGGATAATTTAACCTGTGTAAACAATCCCATAACTCCTAAAGAAA
TAGAAGCAGTTACTAAACGTCTTCCAATTAAAAAAATGCCCAGGACCAGATGGGTTTAGTGCAGAATAAA
AAAAGACTTTCATAGAACCCTAACAGCAATACTGTCTACACTATTCCACAAAAAAGACACAGAAACAGAA
AGGAACACTTCCCAAATCCTTCTATATAGCCACAATTATGACTATAAATAAACCATATAAAAATTGCAAC
AAAGAAAGACAGCTTCTGAAAAAAGATCCCTTATGAATATTGAGGAGAAAATATTCTACAAAGTTCTCAC
AAACTGAATCCAAGAACACATCAAAACAACCCTTATGACATGATCCAGTATCTTCATCTCAAGAGTGCAA
GGATGGCTAAATACATGGAAACCTAACAAAGAAATCCATTATATGAAAAAAAAAACCTCAAAGAATAAAA
CCCCATGATCATCTCATCAAATGCTGAGAGCATTTGACAATATTCTTCACGACATCATGTCAAAAGTCTA
GGAAAGAACTGCAATTCAAGTTCTATAGCTAAACATAGTAAAAGCAATATACAGCAAACATGTAGCCAAC
ATTAAACAAAATGGAAAGTGACTTGAAGCAATCCCACTAAAATCAAGTAATAGGCAAGGCTATACAGTCT
CTCCCTACTAATTCAATACACTCCTTGAAGTCCTAGCCAGAGCAATCAGACCAAAAAAGGAGGTCAGAGG
GATAGAAATTGGAAATGAAGAAGTGAAAATATCACTATTTTCAGATCACATGATAGCATAACTAAATGAC
TTGAAAAGTTCAACCAGACAACTACTAAGCCTGATCAACAAATTCAGCAAAATGATTTGAAATACAATTA
ACTCAAACAAATCAGTAGCCTTCCTCTATCAAAGGATAAAGAGTCTGAGAAATAAGTTAGAAAAATGCCA
CCCTTCACAGTAGCCACAAATAATGTAAAAACCACAGTGTGACTCTGAACAAGCAAACAAAGAATCTGTG
TTACAAGAATTTCAAATGTCTGAAAGAAGGAAATTTAAGAAGGTCTCAAAAAATGGAAAGATCTCCCATG
CAAATGGACTTGGAGGATTAATATTGAAAAGTGGCTACTTGCCAAAAGCAATCTCCAGATTCAATGAAAT
CCACATCAAAATTTGACCTCAGCTCTTAATAGAGTCAGAAAGAGCAATTTGCAAATTCATTTGAAAAAAC
AAATGAGGAGAGCAAAAATTATCCACAACAATAAAAGAACTCCTGGGGGAATAGCCATTTCTGACCTCAA
GTCGTAGTTCAGAGCAATGGTGATAAAAATTGTCCGATATCAGTACAAGGACAGGCAGTACGATCAATTG
AAAAGTATTGAGAAACAGAAATAAACCCACACACCTATACTCACTTGGGCTTTAACAAAGAAGTTAAATC
CATCCAATGACCAAAAAAAAAAAAATAGCATTTTCAAGAAATGGTTCAACTGGAAGTCAAGAATGCAAAT
TGAGCCATTCTTATCCCCCTGTAAATAGCTCAGATTGAAGTGGATCAAGAAACTGTATTTAAAATCTTGA
TATACTTGAATTAATAGAAGAGAATATGGGGAAGAGGTTTGAACACGTGGGCACTGGAGAAAATTTTCTG
AACAAAACTCCAATGGCTTATGCTTTATGATCAAGAATCGACAAATGGGATCTTATAAAACTGCAAATCT
TCTGTAAGGCAAAGGACACTATTGTTCGGACAAAACAACAACCAAGAGATTGGGAAAAGATCTTTACCTA
TCCTACAACATATAGAGTACTTATATCCAAAATATACAAAGAACTCAAGAAGTTAGACCACAGGGAGACA
AATGACCATATTAAAAATAGGTTTCAGTTCTAAACAAAGAATTCATAGCTGAGGAATGCCTTATGGCTGA
GAAAAACCTAAAGAAATGTTCAACATCTTTAGTCATGAGGGAAATGCAAATCAATACAACCCTTAGATTT
CACCTCACACCAGTAAGAATGGCTAAGATCAAAACTCAGGTGACAGCAGATGCTGGCGAGGATGTGGAGA
AAGAGGAAACCTCCTCCATTGTTGGTGGGTTTGCAGACTGGTACAACCATTCTGGAAATCAGTCTTGCGG
TTCCTCAGAAAGTTGGACATTATACTACTTGAGGACCAAGCTATACCTCTCTTGGGCATGTAACCAAAAG
ATGCCCCAACATATAGCAAAGAAACATGCTCCGCTATGTTCATAGCAGCATTATTTATAATAGTCAAGAT
GTGGAAAGAAACCAGATGACCTTCTTCAGAACCATGCATACAGAAAATGTGGTACATCTGCACAATGGAA
TATTATTCAGCTATCAAAAACAAGAACTTTATGACATCCATAGGCAAATGGATGGAACTCAAAAATATCC
TGAGTGAGGTAACCCAATCACAGAAAAACATACATGGTATGCACTCATTGATAAGTGGATATTAGCCCAA
ATGCCTGAATTGGCCTAGACGCACAGAAGACATGAAACTCAATAAGGATGATCAAAATGTGAATACTTCA
CTCCTTCTTTAAAAGGGGAACAAGAATACCCTTGGCAGGGAATAGGGAGGCAAAATTTAGAACAAATGTA
GAAGGAACGTATATTCAGAGCCTGTCCCACATGTGTCCCAAAGATACACAGCCACCCAATTAGACAAGAT
GGATGAAGCAAAGAAGTGCAGGCCGACAGGAACTGGATGTTGAGCTCTCCTGAGAGACACACCAAGAGTA
CAGCAAATACATAGGCGAATGCCAGCAGCAAACAACTTAACTGAGAACAGGAACGTTTAAGGAATCGGAG
GAAGATCTGGAAGAGATTGAAGGAACTGGAGACCTCATATGAACACCAATGCCAACCAAGCAGAGCTTCC
AGGGACTAAGCCACTTCCCAAAGACTATACATGATTGACCCTGGACTCTGACCTCATAGGTATCAATGAA
TAGTCTAGTAAGATCACCAGTGGAATGGGAAGCCCTTGGTCCTGCTAAGACTGAACCCCCAGTATACGTG
ATAGTTGGGGGGAGTGTGGAAATGTGGGAGGATGTGGAAGGGAACACCCATATAGAAGGGGAGGGTGAGG
CATTAGGGGGATGTTGGCTCAGAAACTGGGAAGGGGAATAATAATCGAAATGTAAATAAGAAAATATTCA
TGTTAATAAAGATTAAAAAAAAGATTTAATGCCAGTAATGAAATAGACTTGCTAGCAAGACACAGTAAGC
AGGATAAGAGCAGAAACGTATTTCTTCGATGTCATTATATAGGCTTCCAATAGGAAGAATTGCCCACATT
GTAGCTGGAATAAATACCTGGATTCAGGGAGTGTTTTTATATTTAAAAAATTCTTACTAGAACTAGATCT
TCTCACTTTGAATGAAAGTGGAATTCCCTCAAAGGTATGCCCATTATTTTGTGGTTTTAGATAATTCCAG
TTGTAGTCAAGTACGCAACAAAAAAATAGCCATCACGACTCTACTTCTTGTCAACCTGAAGCAACATCAT
ATTTCCTAATGCTGTGAATAATTTATAAATGAAAATAATATCCAGATGATAATGGTAGTTTGATAAAATA
GAATGATCCTACATACAAATGGAAATGCAATATACATTTAACCAAATCATAGATATACTGATGTGATATA
ATCATCAATTCTTCAATCTCAAACACGTTACATATTTAGAATCATTGGAAATGTATTCTACGGCACATTT
ATTTAGTACCTCAAATTTGAAACGAATATGTAAACCATTGGTATTGTCTTAATTGGTATTATATTGCATG
ATAAAGAAATTGATGAAAGAAAACAAAAAAAAATCTACTGAAAAACTTTGTTAACAAAATACAAAAAATT
AACAAAAATTGAAATTATTGATTTCAATTATTAATCATTTTTCTACAACTTGTTATTGTTATAAAGACAA
CCATGTGTAAATACCTTCTTCACTACCCTGTCTTATTTCTTCACCCATAAGAAGCACCTCATTAGATAAC
AATCTAAATTCCTGATGGATTTGCACCCTTTGTCATTCCGCATGGGTTTAGCTATTTTCTTTTTACATTG
ATTATGTGGGTAAAGATTTCTCCATCTTTTCCCACATGCATCTGTCTCCGGTTTCTACCTCTTGTCCTGA
AAAGTTTTATGGGAGAGCACACAACACTTTTCTAGAAAATGAGAGTCAAAATGACCTAGCTGACTGCATG
TTCTATACTCTTGTTAAACTGCATTCTTGTTTCCCCCTGCATCAGTCAAACCAGGATTTTTTTTTTTTTG
TATGCTTTGTATTTAAAATGAAATCTGGTGATTTGCATTTAGAGTTAGTCTATTGAAAATGTTTCCCTCC
AAGTCTTGGTCATATTGAATGGTCTTTCAATTTTTACCCTACAATATTATGAAGACACGGCATCATCTAT
TTGAAATCCTAACCAGTTTGAGAACCTTATACATTTCATCATGGACTTTGACCCTGATTTGTGGAGATTT
CTTCCAAGAGTGCAACCTGAGGCATTCAACCAGGAACCAAGCAAAGATCTCAACTCAGTAGTTGAGGCCC
CTGTGATACCCTGGTCTAAATTTCCTATAGAAATTGCCAACTATTTAGTCACTTCCAGAAGCAATACTGG
GTATGGCACCTTCTGTTTGAACTCATAGTGAAGGTAAATTTTTGCTGCTGGTAAAATACATTAAAGTTTT
AGTGAGATGTCACCAAATGGCCCTTTACCCAAGTGTATGAGTGTGTTGTAGCCACCATTAATTTGTCTCT
TATATTCATTTATTTGTTCTAGTGTTGTCTATCTCTGTCCTCCTGATGATTCTGTTATTTGTCATTGTGA
ATTGAGAATTATGGATTAAATATAATAAGCAGCTCACTCCTTTGCCATATTATCTTTACTATTTCCTGAA
GACCTATAAAGACAAGGAATTGTGTTTAGATTCTATATGTTAGAATGTTTTGTTTTGTTTTGTTTTGTTT
TTGACGTCGAATGGTTGAGTGCAGGGACATAAAACCACTGGAAAAGAGGAGAAGTATTGCTGGGTGTCAT
AAGCACTCCTGGACGTTCTCATTAGTTTCCTTACATAGATGTGTCCTTAGGTGGATAATGACAAGTTCCT
CTCTGGCTTGCACCTGTTTCCTTAAAATTATATCTGTGATAACTTTATAAATAATCTTCACCCAGGATAT
AACAGGGACCAAACAACTATCCCAAGGTTACACAGAGATTGACCTATGATTCTTGCCATCTATGTAGAAG
AGGATGGACTTGTCAGGCATCATTGGGAGGAGAGGTCCTTTGTCTTGTCAAGACTCAATATCTCATAGTA
GGGGTATGTCAGGGAATGAAGGTGGGAAGGAGTGGGTGGATAGGTGTATAAGGAGCACCCTCATAGAAAC
AGGGGAAGAGGGATACGATAGTTGGTTCCAGAAGATGAAATGGGGAAAGGGAAGAACAATTAAAATTTAA
ATAAAGATTCATAAATTATATCAGTTTTGCAGTAATCAAGCCTCAAGTGAAAAAACATTAAAAATTCTAA
ACATCTATTAAGATGAGGAAGAACTAACCTATCCTCCTTCTCTTTAGGATTGGTGCCTTCATGCTGTGCC
TCAGCCATGCCCAAGTACCCTTTCCTCTTCTCCTCCTGAAGTGTCTCTTGCATACCTACAGTTGATCCAA
CTATGCTCTTTGTGGCCTGAACACACGAATATGGCTTAAATCTGTGCAGTTCCTGCAATTATTTCCTCCA
GTTTGCCTCTGATCTTTTTCATTTAGGAACAAAAGATCTGAGTAAGGAGGCCCTATCCTGAGTTATCATA
TGTATTTCCTTCAGGACAAGTGACCAATACTACTAGAGAACAAAGAAACGTTCTTTCTCTGAGAAAACTC
AGACACTCATCTCTATCTTAGAAAATGTTTTTTATGTTCATCAGCACAATGACAATGATTGCCAACAATT
ACTGGCCGCCCTGTTCATATCAGAAGAGAGGGACTGAAAATTGTTGGAAAATAAAAATGTGGTACTGCAT
CCATATAGGGATCTCTGACTGATAACAAGAATTGTATTGAGAGTCATTTTCCATTCCTCACACCTCCCTT
AGGATTCTGACCTTGACCAAGGTACTGTGGTGCTGGTCATCTATTTCCAGACTTTCTGGCTGGGCTCGAT
GCAGCAGCTCAGAAGACAGAAAACCTTTAAAAAATAAGTGAGTTCACACATGGTACATCAGAAAAACATT
CTTTTCTAGTATACTTTTATGGACTTATCATTTAGCTACACCAATAGTTCCAGAGGCCCTGGGCATAGGC
AGATGTTCAAAAGTGCTTTTGTCACTCAGTTGGCACCAGATATTTGATGTAAAAACATTAGGGAGATGTG
CAGGTATTGGTGAGTCTCAGTGTTTAGTGGTAGCTTAAAATGAGTGGGAAAATAGAGATTTGACTGAGAG
CCAGAGGACAAGAGACTTACCAAGGCCAATAGTGGCAATCCTAACAGTAAATCTGGAAGAAAAACATGTT
TTGTGAAACAAACAAGAAAAGGGCCAGAAGACTACCAAACAACCATTGGAGAAAGACAATCATGCCTCAT
GCAAATAAGGTGTACATTGAAAAAATATGTCTTGTAACTTGAAGTAAAAGGAAAATTGAGTACAACAGTT
AGAAGAGTAATGGGGCCCAGGCTACTACACTCCAGGAGTCTGCAGTAAAACTTAAAATTGTGGAAAAACA
ATTGAGTTCTTACAGGTCACTGGATTGATATTCAGTCCTCAATAATCTCCTAAGACAATTACCTGATCAG
AAGATAACATTCAAAGTAGCAAAAGGAAAACTCCCTTATTGTCTCTGAAGCAGCAAACATTCCATTAACG
TTTGCAAGGGGATAATAACTCACCTGTTATTGATCATGTCAGATTGTCTCCACTTCTTCCTGTTCCCTTC
TGGCATGAGATCTCTTGCATAAAATGAAAGCAACCATCATCTTTTCTAACAATGAGACACAGTTAGACTT
CCAGACACTAACAAAGAAAACATTGTTTCTGTTTACCCAAAGAATATCACCTTTGTGAAAGTCCTGTTCC
TTATACAAAAGATAGTTGGACTATCTTTCAGATTTGTAGTAAGAATCCTAGGTGTATTGACAGAAACTAT
CCTCCCAGGCCTGGTCCTAAAACAAAATCCCATAATTGTTCAACAAACCCATTCATTTGTGCTTATGCAG
ATTAAATAATCCACAGTCCAGATGCAAAGGGAGAGTTACAGACTATAATCCCCAGCTGACAAATGTGGGC
ATCCTAATATCCTTCGAGTCTCACTGGAGGATGTTGTCATTTCCTGAGAAGAAACTGGGAACATTAATTA
TATAAACAATCCGAGATCTGAGGTACTTGTGTTAGAGTGTAGAGGCTACTTACCCTATAGTTCCTATCTC
ATATACACTCAGAAATCTTAATCCTCCAGGGAAAATATGTAGACAGACTGTCTTGTACTTGAAAGATGTA
TTCTTCAGGTTCCATTTGGCAGAGGAGGTAAAATTCAAATCTGAATGACAGTTACAGAGTGATGTAAAAA
TGGGCAAATAATTTAGACCCTATTCAGCCAAGGACTTCAAATTTCTCCAGTCGGGATAGTGGCTGGCCTC
AGAAGTTTCCCAGGTTGACACTCTTACAAGATATAGATAATGTTCTCCTCTCTCATGGAACTCAAAATAA
TTGAAAAAGGGAAACTGAGACACTGGTCCAAGAGTTATAATCACTGAGCAAGGGTGAGCTGGAAAGTTCA
CCTTTTTATATGAAGAGGACACCAAGCTTGGCAAAAATCTGGGGGAGGCAAAAGAAACCTGTATCAGAGA
ATGGTTGCTGTTATCCCACTGGTCCCATCTCCAAAGATTACGAGACAGGTTTGAGATATTCTTGGTGTGG
GTGGGGATTGCTCTGCCTGGATACCAGGGTTTTGGAGAAATAGCAAAGCCCCAATAGCCCATAACACATG
AGGGTACTAGGACGAATCTGCGTGGAGACAGAAGGTATGGAGTTTGAAACTTGATAGTTTGTTTTGGTTA
CACCCCAACATTGCAAGGTTCCTCAGAATGTTTTTATCTGTTTTTCCATGAAAAAGATGAAAAGGCACTG
TTTGAAGGATTTAAAAAACACTTTATGGTTGTGAAAACACCTTGTAGTGCACCTGTCCATACAACTGGAT
CCTGTAGCCTCAGAATGGATCACTTGTCTAAAGGCTATGTTAGCTGCCCCTATTCTTTGAAAGAAGCAGA
GAAGCTAAATCTGGGTCAGCATTTTATGCTCCTATCATCCAAGAGAGTTGAAGCCTTTCTACAAGGAACA
CCATAACCTGGCTTCTATTTTTTTTCATCTTTATTAACTTGAGTATTTCTTATTTACATTTCAATTGTTA
TTCCCCTTCCCGGTTTCTGGGCTAACATCCTCCTAACCCTTCCCCCTCTCTTTCGATATTTGTTTTCCCC
TCCCCATCTTACCCCCATTACCAACCTCCCCGCAACAATCCTGTACACTGGGGGTTCAGTCTTGGCAGGA
TCAAGGGCTTCTTCCCCTTCAACTGGTGCCCTTACTAGGCTATTCATTGCTACCTATGAGGTTGGAGCCC
AGGGTCAGTCCATGCATAGTCTTTGGGTAGTGGCTTAGTCCCTGTAAGCACTGGTTGCTTGGCATTGTTG
TGAATTTGGGGTCTCATGCCCCTTCAAGCTCTTCCAGTTCTTTCTCTGATTCCTTCAATGGGGGTCCTCT
TCTCAGGGCAGTGGTTTGCTGCTGGCATTCGCCTATATATTTGCTGTATTCTGGCTGTGTCTCTTAGGAG
AGATCTACATCCAGTTACGGTCGGCCTGCACTTCTTTGCTGCTTCATTCATCTTATCTAGTTTGGTGGCT
GTTTGAGTATGGGCTATATGTGGGGCAGGCTCTGAATGGGTGCTCCTTCTGCCCCTGTTCTAAGCTTTGC
CTCTCTATTCCCTTCCAAGTGTATTCTTGTGAAGCTGGCTTCTATATGTCCCTTTTGCACACTAACAGAT
ACTATTACTGTACCATCCTAGAGTGTAGTTGGAAAAACACTCTTGACATAAATCCTGTTAACCTGCTGTG
TGCTGTAGACCCTCAGATGATCTTCCCTGACTGTCGTGAGGTAACAACAATGGTCCATTTTACGTGGAAA
GACCTAATGAACTACTGCCAAACACCGTCCCATGAAAGACACTAATGCAATAATCAACACAGTTGGCAGT
ATTTTCATTAAACAAGGAGTGAGATACCAAGGAGCTTCAAGAGTTACTGTAATTATTTTCACTCAAGACT
TAGAGCCAAGTACGTAGGCCCAGAGAACACTAATGATTTATCAGACTGACTCAGGAGGTCAAATGTGGAA
AAGGGAAGCCTGTCATTTTGTACATGGACAGACGTTATGCTTTGGATACTAAAAATGTCTATGGTATAAT
ATGGATACAAAAATTGTCCTCGTTGCTGAGGAAAGGACATTTAGAACATAGAGAAAGTCATGGCTCTCCA
AGAGGATATTTGGATTCCCCTATGATTTGCTAGGTTTCACTGCTATGGATATCAAAGAGATGTCTGCCTT
GAGACTAAAGGTAACAAGATCACTAACCTAGATGCCAAACAAGTGTCCTTAAGTCCTTAAGTCCAGTGAT
CCTACTGAACTTCTGGTGACATAACTAACACACCGCTACCTGAGACTTCACAGTATAAAAATGATGTGAG
TATGCAAAAGCATTAGCTGGATACCTTGAAGCCACAGTTTGATACTGAAAAACAGAAGGAAAGATCATTC
TTTCAGAAACAATTTGCTATTTTCTGGTAACTCAGCTTTACCAGACTACTTGACTTGGTTCTACATAACA
CTATGAATTGCCAGCACCAATATATGTTATACCTACCTACATTGGACAGCATGGCAGGATATTTTTAAGC
CAGATGTCAGGTTTATACTTATATAAATAACAAGACAGAGTTCATTAGAAAGAAGAATCTCATATGACTG
GCCAACACTATGATGAATTATGGGAACCTGACTTTACTGACTTATAGACTGCTAGGATAGGAAAAAAAGT
ATGTGATTTTTTTATTGATACTTTTTCTGGGTGAGTAGAAGCTTCTCCAAAAGACAGAAACTGGTGAAAG
ATAAACTAAAAAGTTCTGCTAGGAACTTTTCCCCTAATTTTCCTCTCACTAGGAATGCTATCATGGAATT
GCCCAGCTTTTATAGCTTTTATAGCCAAAACCTCTGAATTAATAGTCAAAGTTTTATAAATAGTGTGCAA
TCTTTATGGTGCATATATAACTCAGAATTCCTGGCAGGTGGACACAATGAAAAAGACATTAAGAAAAAAA
TCCTATGGAAACTCCCAGTACATTCCAGGGAAGTATCTCAAGACTGTTTTTTTTTTTTTTATTGGGCCTG
CTGCATTCCTTAAAGGAGGGATTCATCCATATAATATTATGTTTAGAATACACCTCACATTGCTTCCAAT
GTGCAGAGATTAGCAGTTGGAAGAACAGTTCAACCATTTCATTCTTCAAATCTTACTCCTCCAGTTTTCC
ATAAAATCTATTCTTTGTCCTATCAGAGAATGGCACTGAACCTCTAAATCCACTAACAATATCCCATTGT
TTTGGCCAAGTGGTAGTGATGCTGCATGTGTCAGGAAATATGTGAAATATGTGGTCCTGTGTACACAGGA
AGGCAAATATTTGAGAACTGATATCTAATAGAACTACAGGACCAAATTCTATAGTTCATGTTGTCCTTTG
CTTTACTGATGTCTATTTATCATTTAAAGTAGGCAGAAATTATTCTTACTGTTGCATTAGCTCTATTCCT
GGGCCCCTTTGTTGCCACAATCATTGCAAAAAGTGGAATTGGAAATCAGAACTTTTGAGTACACATACAG
CAATATATATAAAGTCTACTATCAAGAAATGTAAAAGAGGAAAGTTAAATACAATATTGATTCAATTAAA
GGTTATTTGACATATAATGGCCTTAGGAAGACAGAGAAAACCTACCACATTAACTGTATATCACAGTGTT
AGATCTGGGAATAGAATTATTCTCCAGAAGAATTTTCTCCACTACACACTCCTAGATCTTTTCTACACAT
GCCAAGACCCTGACTAACTTTCTCCATTCAGAGCATGTAACCACTAATGAAGCAAAGAGAAGTCTCTAGC
TTTAGAGAGATGTAGTACATAAAGGTTTCCACTGTGTCACAGGAGACACTCCTGGAAAGGGCACCCTTGA
ATCTGGTCAAAGTAAGGAAAGGTGTTTATCAGGTAGGCCATGACAGTTCTCAGTGACATTAGGTACTCCC
TGAAAAATCTATTGTAACCTGGAGAGCCCAAGCTTCTGTGATGTCACAAGTGTTGTCGTGACAGCAACTA
CCTCTTAGATATTACTTCAGTAACTCTAGGGTTTATGAACTGTCCCCTAATTCAGAGTAAACTGTCATTT
GGGAGTGATAACAAGAGGATAAAGACATCACAGATGGGGAGAAGGAAGCTGGACTTCTGTCTTGGTATAA
AAAAAGGAGGAAATATATCATCCATGGGAAAGCTCAGTGAGTCCTGGATAGGAGTTGAGGGGGTTTGCTG
ACGAGATAGCCTTGAACTGAGCCTTCCACATAAGGGAATCAGGAGCTGCGAGCCTCCCAGCAGCATCTGG
ACGTTCCTGCTTGTTATGGTTCCTGGAAGTCAGAAATTTTATATCATTAAGATATTCATTCCAAAAACCA
GGTGTTGGGGAGGGCAAAGTTGCTTTCCTGAGAGGTCATGGATTTTACTCCTTTTGCCTAGAAGAAAACG
GTCCTAAGGAAAAGGAAAAGACCAATATTGTGTCCTCAGCTCAGAGTAAACTTTATGCATTGGATTCCTA
TGGTGCAGTTTGTGTCTGACACTGGTATCTGAGAGAGAGAAGTGCTAACAAGTTGAGACTTCATCATCAC
AGTCTTTTCACTAGTATTACTCTGAGTACCATTCCCTGACAGTTACCCTTTACATGTCTGAGTCAATAGG
TGAGATTAGCTGACAGTTTTCTTTTCTTTAATTTCTTTCATTTTTTTATTTTTTAGCAATTTTTATTTCT
TTTACAAACGGATATTTCGGGAAGTCCCACACCCGAGGACCCCGGCCCGCAGCAGCTCTCTGCTCCCAGA
CCCTGTGAGAGAGAGACCCAACCGCCTGGTCAGGTGGGCACTCCTGAGGCTGCAGAGCAGAAGAGACCAC
CAACACTGCTCACCCCTGCCCATATCCCTGGCCCAAGAGGAAACTGTATAAGGCCTCTGGGCTCCCGTGG
GGGAGGGCCCAGGAGCGGCAGAACCTTGCGAGAGACACCGCTGGACCCTGAAGGAAACAGACCGGATAAA
CAGTTCTCTGCAGCCAAATCCCGTGGGAGGGAGAGCTAAACCTTCAGAGATGCAGACAAGCCTGGGAAAC
CAGAAGAGACTGCTCCCTGCACACATATCTCAGACGCCAGATGAAAAAGCCAAAGACCATCTGGAACCCT
GGTGCACTGAAGCTCCCGGAAGGGGCGGCACAGGTCTTCCTGGTTGCTGCCGCTGCAGTGAGCCCCTGGG
CAGCACCCCACAAGCGAACTTGAGCCTCGGGGCCAGGTAAGACCAAATTTTCTGCTGCAAGAAAGCTGCC
TGGTGAGCTTGGGACACACGGAAGCAGAATTTCTCTAGGACCGGGCACGTTCTATGTTTACCGGAAGTCC
CACACCCACGGATCCCGGCCCGCAACAGCTCTCTGCTCCCAGACCCGGTGAGAGAGAGACCCAACCGCCT
GGTCAGTTGGGCACTCCTGAGGCTGCAGAGAGGAAGAGACCACCAACACTGCTCACCACTGCCCACATCC
CTGGCCCAAGAGGACAATGTATAAGGCCTCTGGGCTCCCGTGGGGGAGGGCCCAGGAGCGGCAGGACCCC
TGCCAGAGACACCGCCGGACCCTGAAGGAAACAGACCAGATAAACAGTTCTCTGCACCCAAATCCCGTGG
GAGGGAGAGCTAAACCTTCAGAGAGGCAGACAAGCCTGGGAAACCAGAAGAGACTGCTCCCTGCACACAC
ATCTCGGACGCCAGAGGAAAAAGCCAAAGACCATCTGGAACCCTGGTGCACTGAAGCTCACGGAAGGGGC
GGCACAGGTCTTCCTGGTTGCTGCCGCTGCAGTGAGCCCCTGGGCAGCACCCCACGAGCAAACCTGAGCC
TCGGGACCACAGGTAAGACCAAATTTTCTGCTGCAAGAAAGCTGTCTGGTGAACTCAAGACACAGGCCCA
CAGGAACAGCTGAAGACCTGTAGAGAGGAAAAACTACACGCCCGAAAGCAGAACACTCTGTCCCCATAAC
TGACTGAAAGAGAGGAAAACAGGTCTACAGCACTCCTGACACACAGGCTTATAGGACAGTCTAGCCACTG
TCAGAAATAGCAGAACAAAGTAACACTAGAGATAATCTGATGGCGAGAGGCAAGCGCAGGAACCCAAGCA
ACAGAAACCAAGCCTACATGCCATCATCGGAGCCCAATTCTCCCATCAAAACAAACATGGAATATCCAAA
CACACCAGGAAAGCAAGATCTAGTTTCAAAATCATATTTGATCATGATGCTGGAGGACTTCAAGAAAGAC
CTGAACACACTTAGGGAAGCACAGGAAAACATTAATAAACAAGTAAAAGCCTACAGAGAGGAATCGCAAA
AATCCCTGAAAGAATTCCAGGAAAACACAATCAAACAGTTGAACGAATTAAAAATGGAAATAGGAGCAAT
CAAGAAAGAACACATGGAAACAACCCTGGATATAGAAAACCAAAAGAAGAGACAAGGAGCTGTAGATACA
AGCTTCACCAACAGAATACAAGAGATGGAAGAGAGAATCTCAGGAGCAGAAGATTCCATAGAAATCACTG
ACTCAACTGTCAAAGATAATGTAAAGCGGAAAAAGCTACTGGTCCAAAACATACAGGAAATCCAGGACTC
AATGAGAAGATCAAACCTAAGGATAATAGGTATAGAAGAGAGTGAAGACTCCCAGCTCAAAGGACCAGTA
AATATCTTCAACAAAATCATAGAAGAAAACTTCCCTAACCTAAAAAAAGAGATACCCATAGACATACAAG
AAGCCTACAGAACTCCAAATAGATTGGACCAGAAAAGAAACACCTCCCGTCACATAATTGTAAAAACACC
AAACGCACAAAATAAAGAAAGAATATTAAAAGCAGTAAGGGAAAAAGGTCAAGTAACATATAAAGGGAGA
CCTATCAGAATCATACAAGACTTCTCGCCAGAAACTATGAAGGCCAGAAGATCCTGGACTGATGTTATAC
AGACCCTAAGAGAAAACAAATGCCAGCCCAGATTACTGTATCCAGCAAACTCTCAATTAACATTGATGGA
GAAACCAAGATATTCCATGACAAAACCAAATTTACACAATATCTTTCTACAAATCCAGCACTACAAAGGA
TAATAAATGGTAAAGCCCAACATAAGGAGGCAAGCTATACCCTAGAAGAAGCAAGAAACTAATCGTCTTG
GCAACAAAACAAAGAGAATGAAAGCACACAAACATAACCTCACATCCAAATATGAATATAACGGGAAGCA
ATAATCACTATTCCTTAATATCTCTCAATATCAATGGCCTCAACTCCACAATAAAAAGACATAGATTAAC
AAACTGGATACGCAACGAGGACCCTGCATTCTGCTGCCTACAGGAAACACACCTCAGAGACAAAGACAGA
CACTACCTCAGAGTGAAAGGCTGGAAAACAACTTTCCAAGCAAATGGTCAGAAGAAGCAAGCTGGAGTAG
CCATTCGAATATCAAATAAAATCAATTTCCAACTAAAAGTCATCAAAAAAGATAAGGAAGGACACTTCAT
ATTCATCAAAGGAAAAATCAACCAAGATGAACTCTCAATCCTAAATATCTATGCCCCAAATACAAGGGCA
CCTACATACGTAAAAGAAACCTTACTAAAGCTCAAAACACACATTGCACCTCACACAATAATAGTGGGAG
ATTTCAACACCCCACTCTCATCAATGGACAGATCATGGAAACAGAAATTAAAAAGTGATGTAGACAGACT
AAGAGAAGTCATGAGCCAAATGGACTTAACGGATATTTATAGAACGTTCTATCCTAAAGCAAAAGGATAT
ACCTTCTTCTCAGCTCCTCATGGTACTTTCTCCAAAATTGACCATATAATTGGTCAAAAAACGGGCCTCA
ACAGGTACAGAAAGATAGAAATAATCCCATGCGTGCTATCGGACCACCACGGCCTAAAACTGGTCTTCAA
TAACAATAAGGGAAGAATGCCCACATATACGTGGAAATTGAACAATGCTCTACTAAATGATAACCTGGTC
AAGGAAGAAATAAAGAAAGAAATTAAAAACTTTTTAGAAATTAATGAAAATGAAGATACAACATACTCAA
ACTTATGGGACACAATGAAAGCTGTGCTAAGAGGAAAACTCATAGCGCTGAGTGCCTGCAGAAAGAAACA
GGAAAGACCATATGTCAACAGCTTGACAGCACACCTAAAAGCTCTAGAACAAAAAGAAGCAAATACACCC
AGGAGGAGTAGAAGGCAGGAAATAATCAAACTCTGAGCTGAAATCAACCAAGTAGAAACAAAAAGGACCA
TAGAAAGAATCAACAGAACCAAAAGTTGGTTCTTTGAGAAAATGAACAAGATAGATAAACCCTTAGCCAG
ACTAACGAGAGGACACAGAGAGTGTGTCCAAATTAACAAAATCAGAAATGAAAAGGGAGACATAACTACA
GATTCAGAGGAAATTCAAAAAATCATCAGATCTTACTATAAAAACCTATATTCAACAAAATTTGAAAATC
TTCAGGAAATGGACAACTTCCTAGACAGATACCAGGTATCGAAGTTAAATCAGGAACAGATAAACCAGTT
AAACAACCCCATAACTCCTAAGGAAATAGAAGCAGTCATTAAAGGTCTCCCAACCAAAAAGAGCCTAGGT
CCAGACGGGTTTAGTGCAGAATTCTATCAAACCTTCATAGAAGACCTCATACCAATATTATCCAAACTAT
TCCACAAAATTGAAACAGATGGAGCCCTACCGAATTCCTTCTACGAAGCCACAATTACTCTTATACCTAA
ACCACACAAAGACACAACAAAGAAAGAGAACTTCAGACCAAATTCCCTTATGAATATCGACGCAAAAATA
CTCAATAAAATTCTGGCAAACCGAATTCAAGAGCACATCAAAACAATCATCCACCATGATCAAGTAGGCT
TCATCCCAGGCATGCAGGGATGGTTTAATATACGGAAAACCATCAACGTGATCCATTATATAAACAAACT
GAAAGAACAGAACCACATGATCATTTCATTAGATGCTGAGAAAGCATTTGACAAAATTCAACACCCCTTC
ATGATAAAAGTCCTGGAAAGAATAGGAATTCAAGGCCCATATGTAAACATAGTAAAAGCCATGTACAGCA
AACCAGTTGCTAACATTAAACTAAATGGAGAGAAACTTGAAGCAATCCCACTAAAATCAGGGACTAGACA
AGGCTGCCCACTCTCTCCCTACTTATTCAATATAGTTCTTGAAGTTCTAGCCAGAGCAATTAGACAACAA
AAGGAGATCAAAGGGATACAGATCGGAAAAGAAGAGGTCAAAATATCACTATTTGCAGATGACATGATAG
TATATTTAAGTGATCCCAAAAGTTCCACCAAAGAACTACTAAAGCTGATAAAAAACTTCAGCAAAGTGGC
TGGGTATAAAATTAACTCAAATAAATCAGTTGCCTTCCTCTATACAAAAGAGAAACAAGCCGAGAAAGAA
ATTAGGGAAACGACACCCTTCATAATAGACCCAAATAATATAAAGTACCTCGGTGTGACTTTAACCAAGC
AAGTAAAAGATCTGTACAATAAGAACTTCAAGACACTGAGGAAAGAAATTGAAGAAGACCTCAGAAGATG
GAAAGATCTCCCATGCTCATGGATTGGCAGGATTAATATGGTAAAAATGGCCATTTTACCAAAAGCAATC
TACAGATTCAATGCAATCCCCATCAAAATACCAATCCAATTCTTCAAAGACTTAGACAGAACAATTTGCA
AATTCATCTGGAATAACAAAAAACCCAGGATAGCTAAAGCTATCCTCAACAATAAAAGGACTTCAGGGGG
AATCACTATCCCTGAACTCAAGCAGTATTACAGAGCAATAGTGATAAAAACTGCATGGTATTGGTACAGG
GACAGACAGATAGACCAATGGAATAGAATTGAAGACCCAGAAATGAACCCACACACCAATGGTCACTTGA
TTTTTGACAAAGGAGCCAAAATCATCCAATGGAAAAAAGATAACATTTTCAGCAAATGGTGCTGGTTCAA
CGGGAGGGCAACATGTAGAAGAATGCAGATCGATCCATCCTTATCACCCTGTACAAAGCTTAATTCCAAG
TGGATCAAGGACCTCCACATCAAACCAGACACACTCAAACTAATAGAAGAAAAACTAGGGAAGCATCTGG
AACACATGCGCACTGGAAAAAATTTCCTGAAAAAAACAGCAATGGCTTATGCTCTAAGATCAAGAATCGA
CAAATGGGATCTCATAAAACTGCAAAGCTTCTGTAAGGCAAAGGACACTGTGGTTAGGACAAAACGACAA
CCAACAGATTGGGAAAAGATCTTTACCAATCCTACAACAGATAGGGGCCTTATATCCAAAATATACAAAG
AACTCAAGAAGTTAGACCGCAGGGATACAAATAACCCTATTAAAAAATGGGGTTCAGAGCTAAACAAAGA
ATTCACAGCTGAGGAATGCCGAATGGCTGAGAAACACCTAAAGAAATGTTCAACATCTTTAGTCATAAGG
GAAATGCAAATCAAAACAACCCTGAGATTTCACCTCACACCAGTGCGATTGGCTGAGATCAAAAACTCAG
GTGACAGCAGATGCTGGCAAGGATGTGGAGAAAGAGGAACACTCCTCCATTGTTGGTGGGATTGCAGACT
GGTAAAACCATTCTGGAAATCAGTCTGGAGGTTCCTCAGAAAATTGGACATTGAACTGCCTGAGGATCCA
GCTATACCTCTCTTGGGCATATACCCAAAAGATGCCTCAACATATAAAAGAGACACGTGCTCCACTATGT
TCATCGCAGCCTTATTTATAATAGCCAGAAAATGGAAAGAACCCAGATGCCCTTCAACAGAGGAATGGAT
ACAGAAAATGTGGTACATCTACACAATGGAATATTACTCAGCTATCAAAAACAACGAGTTTATGAAATTC
GTAGGCAAATGGTTGGAACTGGAAAATATCATCCTGAGTGAGCTAACCCATTCACAGAAAGACATACATG
GTATGCACTCATTGATAAGTGGCTATTAGCCCAAATGCTTGAATTACCCTAGATCCCTAGAACAAACGAA
ACTCAAGACGGATGATCAAAATGTGAATGCTTCACTCCTTCTTTAAATGAGGAAAAAGAATACCCTTGGC
AGGGAAGGGAGAGGCAAAGATTAAAACAGAGACTGAAGGAACACCCATTCAGAGCCTGCCCCACATGTGG
CCCATACATATACAGACACCCAATTAGACAAGATGGATGAAGCAAAGAAGTGCAGACCGACAGGAGCCGA
ATGTAGATCGCTCCTGAGAGACACAGCCAGAATACAGCAAATACAGAGGCGAATGCCAGCAGCAAACCAC
TGAACTGAGAATAGGTCCCCTATTGAAGGAATCAGAGAAAGACCTGGAAGAGCTTGAAGGAGCTCGAGAC
CCCAAAAGTACAACAATGTCAAGCAACCAGAGCTTCCAGGGACTAAGCCACTACCTAAAGACTATACATG
GACTGACCCTGGACTCTGACCCCATAGGTAGCAATGAATATCCTAGTAAGAGCACCAGTGGAAGGGGAAG
CCCTGGGTCCTGCTAAGACTGAACCCCCAGTGAACTAGAGTATGAGGGGAGGGCGGCAATGGGGGGAGGG
TTGGGAGGAGAACACCCATAAGGAAGGGGAGGGGGGAGGGGGATGTTTGCCCGGAAACCGGGAAAGGGAA
TAACACTCGAAATGTATATAAGAAATACTCAAGTTAATAAAAAAAAAAAAAAAACAAACGGATATTTCTA
TATTTACATTTCAAATGTTATTTCCTTTCCCAGTTTTCTGTCCATAAGAGGCCTAACTGGTACCCTTACC
CTTCTTCTATATCCCCTCTTACTGCACATTCATATTCCCTTCAACTGGGAGTCAAACCTACTTTGGACCC
GGAACTTCTCCTTCCATTAATGCCCATCGAGGCCATCCTCTGCTACATATGCAATTGGAGCCATAGGTCT
ATCCATGTACAGTCCTTGAATACTGCCTTAGTAACAGAAAGCTCTGGTTCATTCCCATTGCTATTCTTAT
GGGGATTAAAGCCCCTTCATATCTTGCAATCCTTTTTCAAAATCTAACAACAAGAGATCCATTTTCAGTT
CAGATTGCCACTAGCAGTCACTTCTGTATTTGACATGCTCTAGCTGTGTGTCTCAGGAAGTATCTGTATC
CGGATATTGGCAGCCTGCCCTTCTTAGCTTCAGCAATCTTATCTAGTATTGCTGACTGATTATATATATA
TGGAATGCTCTTAATGGGATTCCTTCAGTTTCTACTCTAAATTCATAGATATTTTTGTTCCCCCTTTTAA
AAAGTAGCAAAGCATGAACATCTTGGGTGTCCTTCTTAGCCTTCCAGTTGTCTGTGGTCTGCATCTTGGG
TAATTTGATCTTTTGTGCCAATATCCACTTTTGGTGATTTCATACCATGTATGTTTTTCTGTAACTGGGT
TACCTCAGTCAGTATTATATTTTCTAGTTCAATCCATTTGTCTATGAATTTCTTGAAATCATTGGTTTTG
GTAACTGAATAGTACAAAATTGGGCAGATGTACCACATTCTCTGTATCCATTCCACCGATGAATGCCATT
AGGTTTCCTACAAGCTCCTGCTATCATTAATAAGTCTGCTATTGAAGGAGTTAAAATAAAAACCTCATAA
AAACTACAGAAGAACAGCACATAAGGGGAAAAGACAGAACGGGCCTGAGACAGGCCCGGCCAAGCCTAAA
AACGAGGTCAAGAGATTGTTCCAGGCACTAGCAGCCACCATCTCCGCTGAGTCATGGGCCATCCGAATGG
GCAAACTGGCTGTTCCTCTATAGTTAATACTTACCAAACTCCCTGTTCTTCAAATAAAGATAAGACGCTC
TCCTACATCGTGAACACTCCAGCCCACACGTACTGCATGCTGATGAGACATTGTACCCATTTCCCTTGCT
GATATATAAATCAACCAATCAAGTTTAACCACGCTGAATCCCATTGCCTTCCCCTATAAAAAGCCTTATA
TTGGGGCTGGGGATTTAGCTCAGTGGTAGAGCGCTTACCTAGGAAGCGCAAAGCCCTGGGTTCAGTCCCC
AGCTCCGAAAAAAAAGAACCAAAAAAAAAAAAGCCTTAAATTTTGAGTCTTGGGGTCGACTCCCATGTCT
CCTGTGTGAGATACGAGCTATCCCAGAGCTCTGATAATAAATGGACTCATGTGCTTTATATCAAGAGCCG
ATCTCGATCTCTCACGTTTCTTGGGGAGTACGATCTTGCAATTGGTGTGGGGTCTCCCATAAGTGTGTCC
TACACTATGAACATAGTTGACCATGTGTCTGTTTTTAAAGATTTATTAATTTATTATGTATAAGTACACT
GTAGCTATGTTCAGAAGAGGGCATCGGGTCTCTTTACAGATGGTTGTGAGCCACCATATGGTTGCTGGGA
ATTGAACTCAGGACCTCTGGAAGAGTAGTCGGGTGCTCTTAACCACTGAGCCATCTCTCCAGCCCGACCA
TGTGTCTTTATTGCATGTTGGAGCATGTTTTGGGTATATACCCTGGCTAGGTAAATCTTGGTCCTCAGGT
AGTGCAATTTACAACTTTCTGAGGAATCTCCAGAATGATTTTCAGAGTGATTGAACAAGTTTGTAATTCC
ACCAAGAAAGAAGAAGCTTTCCTCTTTCTTGACATCTTAATCAACATCTGCTGTCTCCTGAGTTTTTTAT
TCCAGCTATTCTTACATGTGTGAGGTGGAATCTTAGGGTTGTTTTCATTTACATTTCCTTGATGACATAC
TTAGTCACCATACTTAGATGAACATTTCTTTAAAAGCTTCTCAGATATTTGATTTTCCTCAATTGAGAAT
TCTTTCATCATTTCTGGAACCCAATTGGAATAGGGTTATTTGTCTCTCTGAAGTTTAATTTCTTTAGTAC
TTTGTATCTATTGGATTATAGCCCTCTATCAGGTGAAGTATTGGTATAGATCTTTTTTTCTAATCTGTTG
GTTGCTGTTTTGTCCTAATGACAGTGTCCTTTGGCAGGCAGATTTCTATGACATTGAAGAAATGTCAGTT
AGTGAAATAGAACAGGGACTGGCTCCTTCCTGACTTCCCTACATGTCCTATACAGTAATTGGGGGAACTA
AACAACCATGTACTATCCCTGCAAGGCATGTCTATCTACAGTCATGGTTCTATAGAGACCTATCAGTGAT
TCTGGTGATCTTCCCAGCAACTGTATGCTGATGGAATTTGCAGTTTTCATCCTGGTTTCTGTAACTACAG
CCTAAGGTGTTGTGAAGCCAAAATACACCATGTGCAGCTGTGAATAGGCATTAGGAGATTGCCTCCTTGG
ATTTCTGAGGCATTGCTAAGTTAATGAGAGGAAAACAACACCCTCTGCTCATCAGAGCTCTGGGAATTCT
GACACTCTTGCTTTATCTCTATATGAAGCTAGGTCAAAAGGTCACCTTTCAGATATGTTCTTGAATATCC
TTCAGTGTGCTAGCATTGGACTGCAATGAAATATTATGCAGGAGAGGTGTGGAAACATCTTAACTCTTCC
ATTAGAGATCAGAGAGATGAGCTATTCACAATCAATTGACTGTGTATGTTTCTGTTCTTTGGCTTTGACC
ATGCAGATCTACTGTCTCATACTTCATGGTTCATATGTCCAAATGGGGGGAAAGCACCACTCACAATTGT
TCCCCATCCTTCATCCTATGGGCTTAGATTTTAGTGCAACCCTCCACATCTTATATGCTAAATCGACTGT
CCTAAATTTCTTCAACATGCACATCACTATTATCCCTACACTCCGTGTGTTTGTGTGTATGTGTGTGTGT
ATGTGTGTGTGTGTGTGTGTGTGTGTGTGTTTCTGTGCTTAAATGGTTAATTTGATACAAGTTTACAGAA
ACCTTGTCACTGAAAAAAGTCTATGTAAGAAAACTATAATCTGTGGATGGGGCAGAAACCAAATGCTCTC
CCACAACATGACCTTCTTTAAAGAGTAGTATAATCAGAAATAAGAGATTAAATTTGAAAGTAAAATTTGG
AGGTAATACCGTGGCATGTCTGCATTATCATTGTGAACTGTGAGATTGTTCTCTTTGTTCTGTGGGCAGA
CATGAGGGCTCTGAGGCCAAGTTGCATCCTGTGGATCTGAGAATAAACTGAAGGTGACTGTCAACTTGGT
CACATGAAGAAAGTGATAGGAGTGAGAAGACAGTATCAGGCCATTGTGACACTGCCCTCCCAATGGAAAC
ATGGAAATGTTGACAATCACAGAGTGGGAGTCTCATGTCTGAACTTTGACACACAGCTAGGCAAAGTGTA
ACCTGTCAGTTAGCTTCCCGAGTACCATCTACAATGAAGGGTAGGCTCAGATGAAGTACTGTTTAAGGTA
GGTGCTGTTCCTTGTGAGCTGCATCTCAGGGTAAGTGGATGACCATTCAGCCTCTTGTGACATGGCAGAT
CAGAGTACTGAGAGACAGAGGGGCCAAATCAGTGTTTGTTTTTCTAGACCAACATAACTGCATTATCCAG
GCTAAGGATTTGCTCATGGAAGTCTAGTGTTTCACATTGGTATAGGCCAATCTGTGTGAAGTCTCAATAG
CACAACTGGCTCCAGGCTTCTTTCTTAGTCAATGGGATTTACAGGCAGTCATTTATACTTTTCTTCTAGA
TTCACAAATTATTTTCTGGCTTCATATACACAAGGCACAGTATTCTTTCACTCTCTCTCTCTCTCTGTGT
ATGTGTCTTTCTCCGTCTCTCTGTCTCATCTCTCTTTGTCTGTCTTTCTGCCTCTCTGTCCTATTTTTCA
GCTTTCCTACAAAGGTCTTTACTAATGATAACATATTTCATGGCAGTTTATGCACTCGATTATCTCATAA
AAACCAGTGTGATCTGAACTTGCTGTCTACTGGAGAACAACAATTAAAAATAGAATTGATGTCCAAATCT
ACTAGATAAGAATTTAACAACTGAGAAGATGTAGAATATTCAACAACTCCCAACAAGCCTAGGGGCCAAC
GATCATGTATGGAAGGAAAATTTTCAGAAATCCAAGAAATGCATGCCAGGCTGACCATAGACTGTCTTCT
CTTTACAGGGACTTACAGCCTCAGGAGAAAGATAACATGGGACTTTAATAAACATGCATCGTGTAGTAAT
ACCTAGTCTCTTCCCTTACTTTACCTTCCCTGTCTGTATTTTCCTAATGGATGTTGTACATAAATGTAGT
AGTGACTGCCTTTCAGGAGTATAGAAGTTGTCATATGTGGCACCCAAATGAAGAATTTGACTTTTCTTCC
CTGGCTGGCGCTCCTTACCAATGATCTACTAAATCGTTTTCCTATGACTGCTCCTTTGATTTCTGTGTGT
GTGAGTGAGTTTTGTTTGTGTGTGTGTGTATCTGTCTCTCTGTCTGTCTGTCTGTCTTTCTGTCTTTGTC
TCTGTACATCTGTTTCTTCCACATGATACCTATATATACTTCAGTTTGACTTCTCATTGCTCATTCCAAG
ATTGACCCATCATGCTTTCCCTGAGTGTTTGCTATTGATGACTCAAATTACACCTGTGTTAATCAATGCA
CCTGTATCCAGAACTGTGTGCCACTGATCACATCACAATCAGTCTCATGGCTAAAATAAATAATTTTCGA
GGCTCTGAGGGAATTTTTTATCAGAATTTAAATGTTTTCTGTATTTTTTACTCCCCTATCCATACTGTTG
TAGTCTGTGGATATTCCCCAAGTCTTTGCTCACTAGTACTTATCTATGTACCTGGCCTACTGGGAAGACA
TCATCCCAACCCTCCAATATTACTTAACAGGGGGAATAGATGAAGAATTTGGAAAAATTGGTCATTAAGC
TACAGAAGATGTCCCCAGAGATGGATTAACTGTGTCGAATCAACACATCACTGACAAGAATTCTGAACTA
TGTTCTCAGTTTATTTTCTTCTTTGTCATTTTGAGTGTGCTACCAAAGGAGTGGGGGACCATTTGTGGGC
TGTGGTTGAGAACTGAGTCTTCACTATTCATGCATGAAGGTGGTAAAAAATTCAATAGATCAGTGATATC
TCTGGGTTAGAAGGGATATTGATAGAAAGTCTTCCTTTGTGTCTCAGGCAAAGATCCTTGAAAGGGCAAC
TTGGTTTGTTTATTTGGAGAAGATCTTGTTAAAGGGAAGTTATGTGCTGTTGAACTGGACTATCTTCTGG
ATACTCTAATGTATGCTGGAATTTCCATTGTATTCTCTGTGATGTCACTAGTGTTATGGAAACAGAAACT
GCCCTCGTGGCAATTAGTTAATACATATTTGTTTACCTACTCAAATGTTTTTCAGGATGATCAAGCTATT
TACAGAGAAAAGAGAGAGCATGGAGAGACAAAAGAGAGAGGAGGAAGAAATTAAGATACTTTCTTGTTAA
AGAAGTGAAAACATAAATTATCTGGTGCAAAAAGGCGAGTGAGAGCAGTGGGCTGGTTCTGAGGAACTTC
CTAGAGGAGGTAGTCTTGGCTCAGGCCTTCTAGGAGTAGGACTTATGACCTGAAGGCTCTGGATCCCTAA
AGAAGAGACCCAGTTTCAGGAATATCTGATAAATTTATTGGCAGAGGGTCAGGAATTGTCAAGCATGCAT
CTTGTCTACTATGCATTCCTTAGTTTCACTCTGAATGAGGAAGAATGCCAAGAAGAGGCACAGCGATAAA
AGCTTTGACTCTCAGGGTAGAGTATTGAATTTTATCTTCACAGGATTCCTGGACATGCCATTGGAATTTT
ATGACAAGGGCTACTCCACTCACATGCATCAAGGTCTCTTACACTTTGTCTTGAACATACATGATTAAGG
CTTGGTGGTCCTAAACACTATGGACTACAGGACTTACATGCATCCCATCAGATACGAACTGAAAATATCT
TCCATTTATTCATGTCTTGGCCAGATTTTGTTGTTAAGGGCCAGGGCGACTGCAGAAGGCAGTGAGGCAC
ATGTTTAGCGATCACGGTTGCGAGAAAGAAAATAGCTAATAAGTCCAGCTTGAAGAGAGCTTTCCTCATC
TTTCAGTGCTTCCAAATCTGTAGATTTCCCATTTCATCATGCTTCATTGGGGGACTCAGCATTTTCTCTC
CTGTGACTGGGCCATTACTATGCATGTTCCCTTGTGTTTCTCTACACGGTCAGCTGGGAAGTCGTCATCC
CAACCTTCCACCATCAGTGAGCTAGTAAATCAGATTAAGAATTTGGAGAAATTGATTACTTAGCTCCAGA
AGATGACCTGTGAGTTTGGTAAACTCCCAGGAAAGCTGACCCATTGAACCAACAGCATTTGGACAAAAGA
TAGCCATTATGCCCACTTCTTTGTTGACAGTCCTGACCCCTCTGTGTTAACCTCAGTTTTCTCACACCAC
AGGAAAATGCAACTGTAATGTCCTCATGTACGAACTAATTTTCTTGTGTGCCACGCAGAGGCAGGCCATG
AAGAAAGGATAGGAGTTTAATAAGAAACTATATAATTCTCAGAAAAGCAGAAGCTGTGTTTTGAATAAAA
GTCTTGGGATTCGGCAGGTAATGTGTGAGCTCTCATCATGGATTTTAATAGACAGAGATTGCATTTTCTG
TCCTCAGAGAAATACAAAAAGCTGATCAGCTACAGAAGCACAGTAACTTAAACTTTGATAAATGAACTTT
TATTTATTTATTTTAAAGATTTATTTCATTTGATTTGTATGAGTATTCTGTAACTGTCAGACACGACAGA
AGTGGGAGTCAAATGCCATTATGCATGTTTGTATTCCACGATGTTTTTGCTGGGAATTAAACTCATGACC
TGTGGAAAAGCAGTCAGTTCTCTTAAATGCTGAATCATCTTACCAGCCTAAAATACTTTTTATGGTCATG
GTGATTGTATTGATGATGATGATGATGGTGATGATGATGATTGTTGTTGTTATTATTATTATTATTATTA
TTATTAATAATAATATTAGTATTTTTATTATTATACTGAAACTCTAAATGGATCAAGATTTACCCTCCTC
CAATGCTCTTCCCCCTCTCCTGTCTCAGGAAGAGCCTACAATAAGGAAGACACCATTAGAGCTGCCCATC
CTCCCCAGCACTAAAGAAAGAAAAGATTTACTTAGTCTGGGTAATGGAGATTTTCTTGTTGACTGGGCTC
ATAGCTTCAGACCTGAAGAGAGGTAGACTATGGAAATGGGAGCTCCTTTTGGAGGATTCTGCTTATCTTG
GAATAATTGGTAAATACTGAGGAACCCACATGTTGGTCCACCACCTTATCCCTTGCTGAGAATAAAGTCT
CCTGGGAACTGGGTAAGCAGGGTAAGCAGGCATGGCTAACAAGTCAATCCAGGTGGGTAAACATTTGTCC
ATTAGGTATAAAGGGGGAGCATTTCATTGACTAAGCTGAATGTATCTACTATCCACTATGTTCTAATTCC
ATGCAAGGAAAGTTTTGTTGATTTTGTCTATCCTGTGACCCAGCAAGTGTTTTTCACATTCTTTATGCTG
TTTCTTCACTGATATGAACCATGTGAGAATGGAGGGAGCAAAGGAAAGCCACAGAAAACAACATTCTACA
TTTTATAAGATCAAGGCCTTCTCATAAAAAAAAAAAAAAACTTCTTTGTATCTATGAATTGAGCAATGAG
GTAAATTGCTACCAACCTCTGGTCATGCAGCTGATATCTGGTACACTGGTCTATTGACTAAGTATTCCAT
GGGGGGTAAAAAGCATCAAAAATTAGCATGAGATAAAAAAAGAACTTAAAATGAGTCAGAACTCTGATAC
CTAGCAGTAATTGGTCCCGATGAGGATCAAAAATTATATGAAGGTTATTATCTTGAGCAAGATTTACTCT
CCTGGAATTCTCAGATGTTCATATGTGCTTTAAAATCTGTCACATAAGACTGTATTGACATCATACTCTA
GTCCAGAAAGACCATACCCCATAGTATATTATTCTTTCTGCAGTACAGTGTTTCAACTACTTCACATTAC
ACATTTGTATGTGAGGCTGAAATTAATGTTCTACATAGATGAAAGCATTCCCTCAGTCCTTGTCTTAGTA
ATTTTTTTAAATATAGAAAATATCTGATAATTCATCAGTTCCACACCTGAACTGAAGTAACTGTTCTTCT
GACTGTATTCATAGAGGACATCTGAGTAGTAGTAGACATTTCTAGTCAATGGCGTCTCCCCATGAATCTG
TTTGAGCCTGAATAAGAATGCATAGTCATATTTTAGCTAAGGGAATCATGTAGTATCCAAAACATTACAG
GATCAGTCTGCTGTAAATATTTTTCTTTCACACAGGTGAAGGAAGGTGCATAAAGGTCCGTATGTCAAAG
TTTGTAGATATTACACCATCCAGAGATGAAAATATTTTCATTTACACAGGTGAAGGAAGGTGTATCAAAA
GCAGTATATCAAAGGTTGTAGATATTACACCATCCATAGAAGAAAGTATATCAAGAAGAATTGCGTAGGG
CTACACAGATTGATCTAAGTCTCCCCACACAATTCTAAGCCAGGAGGGACTAGAAATCACTTTACATGGA
AATTTAAAATAATCTGATGCTATGGTATGTAGACTGTTAATAGATAATGATAAACCACCTAAAAAGCTCA
TGCATTTATACAAGATGGTATTCAAAAAATATCCAGAGGCAGTTTGCAACCTATGTTTAGCACAAAGAGA
TCGATTCCCCACTTTGCAGATTCTGATCAGAACCACTAAGTATTAAGAAAACTATATTAGAACTCAGTTG
CATATCATAAGACTGTATAACTAGGTAGTCACAGCAAACATGACATTCGGGAAGCATAGCATGAACTTGC
CAAGAATGGAGGGAATGCGTTTAGCTGATGATTTCTGGCCATGAAACTCAAATGTCCAAAATACCAGCTG
TATTTTCATTTACAGAACAATAAATACTTAATGAGTTTTAGGACAAAATTTGAATCTAAAGTCTCGAAAA
ATTATTTATTATTGAGCTCTGATTCCCTGTGGAGATTGGAGGATATTATGAGTTTAATCTGTGACCCAGA
GGTATAAGTAAATGGTGCATTTTGATGTGATTAGATATGTTAAAGAGGCATGGAAAACAAAGGAGGCCAT
GGTATCTTTGAAAAAGTGTGCTTCTCCAACATGTAGAAGGAGTTCTCGTGGACTGACCTAGACACACACA
CACACACACACACACACACGCACACACGCACGCACGCACAGACACACACACACACCCTACAAATAAGTGA
CTTACTCTGTGCTGTTGGGGCATGCTGGATTGATCCAAGGTATGAGGTGTACATCCACAAGTAAGTCAAA
CCCAATGACAATGAAAGAATTCAGAAATCCTCCTCCTTTCTTGAGAAAGAATTCTGTACATGAGCAATGC
TTACATTTTAAAGTTTAAGAGGAATGATTTGAAAACAGTAACAACTGAATCCCACTATGAAAACAACATT
TCAGAGATATCTAGAGACACCATTTGGATTTTATGGAACTGTAGATGCTCAGTCCTCAGGATTGTAGGAT
TGAACCAGGTCATTACGAGTCATAACTCTGTAGGGACAGTAAGAATTTTGACAATTCTTCAATTTGAAAA
ACCTAAGGAACAGTACTGGCAACAGCTGAATTCAAAAGGGAGAAACTTGTGCTTAGGTAAATCCAGTACC
TAAGACTGAGCCGCTGGTTCAAAGCCAAGGAGAAACATTGTATCTAAATAAGGACTTCCTGATGCAGAAC
TGGTTACTAAAATACATAAAGCTAAGGGCTTCAGGAAATATGCATTAGGAAGACTTTGAATGGTAGAAAA
TTCATGCTATTAATTTAGTGGTATACTTTGAGAGGACGAATTTTTTAAATCTTGATCTCCTTGGGAGTGA
AAATATTTGAGCTGAGTAAATGCTGTAGCCCAGGTAGGAAGGGGAAGTGAGTTTCCATTCAGACATTGGA
ATTCCCTTCACACTGAACATGAACATGAGAGGGTTTGAAAGAAGTGTTGAAGCACATCAAAAATGGCTGG
GCATTCAGGAGTTGTCTCAGAGGGTTAATTCATTCTTGTTCTGAGGGATTTTCAAGTTTATTATTGGAAA
TCAGTCAAGAGAAATTCAAAACCTAAAAACCAAATTCTGTACATGTCTCATATTAGCCTTGGAAGTCCTT
GACCTGTAAAGGCCCCAAAGAGGCATAGCTAGATTCATCTTTAAATCTCTATTACAATTGGTGACTGACT
GCCTTCCCACTATGTTCCAAGGGCAGCCTCAGGGTACGCCTGTTGTGATAAATCTTCAACAAGAGAATGC
TGGTTAGCTTAATTACTGTGTTTTGTTTTTGGTTTGAATTTTGTTTTCATCAGGTATTAGCATTGTTTGA
TTTGGTTGGAAGTTTTGTCACTCATTCTTTTTTTTTTTTTAATTTTTGTTCTTCTTGTGAATTTTCAGTT
CGGTTAAGGTCATGCAATTTATATTATGATTGTATCATTTTAGCACTTTTTGAAAAAAGCTAATATATAT
TTTTCAGAATAAATTGTTTTTTTCAACTCTTAAGAAACTTGTTTTTTTTATGTGTGGTGTAGCCATCTTG
TAATCTGATAAACCATATGTGGAGATAGGTCACTGAAACATTCAGGGGCCTTGGGATTGATAATTTGTTC
ACAACAAGCCAGAGGTAAACATGTTGATTGGACTTTCGATGTAGCTACTATGGCCCACAGTGGATACCAA
TTTCATGATGGAAAAGATATCCATGATGCATCCTTGTAGTCAAATATTTAGGTTCTCCTAAAATATCATA
CCCTAGGGGTGATCGTATAAAAGAACTAGTGAGAAACTCAATAGTTTTGCTCTAATGATTCTCAGGAAAT
GAAAACCTTAACCAATGGAGTAAAAATAGAAATCAGGAAAAACAGAACTCTCTGTCTCTGGTTTCACGAA
ATATAGTCACAGTGGGAACCACTTGGGAGAGATAATGAATTCCTTGTTTCTAAAAACATTTTTTTATACT
TAGTTTTTATGTTTTTGCCTTGAATATATATTTGGTGCCTATTTTGAACAGTTGTTTGTGTCAGTTTATT
ATCACTAACATTATTATTGCTATTATTTCTTTTGTTTTTTATTTTATTTTTTTTATCTTTACTAACTTGA
ATATTTCTTATTTACCTTCCCGATTGTTATTCCTCTTCCAGTTTTCTGGGCCAACATCACCCTACACCTT
CCCCTCCCCCTAAATATGGGCTTTCCCTCTCCATCATCCCCCCTCATTAAAACCCTCACTCCAACAAACA
CGTTCACTGGGGGTTCAGTCTTGGCAGGTCCAAGGGCTTCCCCTTCCACTGGTGCTCTTACTACCTATTC
ATTTCTACCTATGAGGATGGAGCCCAGGGTCAGTCCATGTATAGTCTTTAGGTAGTGGTTTAGTCCCTGG
AAGCTCTGGTTGCTTGGCATTGTTGTACATATGGGATCTCGAGCCTCTTCAAGCTCTTCCAGTTCTTTCT
CTGATTCCTTTAATGGGGGTCCCATTCTCAGTTCAGTGGTTTGCTGCTGGCATTCGCCTCTGTATTTGTT
GTATTCTGGCTGTGTCTCTCAGGAGAGATCTACTTCCGGTTCCTGTTGGCCTGCACTTCTTTGCTTCATC
TATCTTGTCTAATTGGGTGGCTGTATATGTACGGGCCACATATGGGGCACACTCTGAATGAGTGATATTT
CTGCCTCTGTTCTAAATTTTGCCTCCCTATTCCTTGCCAAGTGTATTCTTGTTCCCCTATTAAAGAAGGA
GAGAAAAATTTGCGTTTAAGATCTGTAAGAACTTCAAGCCTCTGAACAAAGAAATTGAAGAAGACCTCAG
AAGGTCGAAAGATCTCCCATGCTCATGGATTGGCAAGATAAATATGGTAAAAATGGCCATTTTACCAAAA
GCGTTCTGCAGATTTAATGCAATCCCCATCAAAACACGAATCCAATTCTTCAGAGAGTTTGACAGGACAA
TTTCCAAATTCATCTGGAATAACGAAAAACCCAAGATAACAAAAACCTCAACAATATAATGACTTCTTGG
GGAATCACTATCCCTGAACTCAAGTAGTATTAGAGAACAATAGTGATAAAACTGCATGGTATTGTTACAG
AGACAGAGAGACAGACCAGTTGAATAGAATTGAAGACCCAGATATGAAACCACAAACCTATGGTCCCGTG
ATTTTTGACAAAGGAGCCAAAACCATCTAATAGAAGATAGCATTTTCATCAAATGGTGCTGGTTCAATGT
GAGGTCTGCATGTAGAAGACTGCAGATCAATCCATGCTTATCACCCTATACAAAGCTTAAGTCCAAGGGG
ATTAAGGACCTCCACATCAAACCAAATGCACTCAAACTAATAGAAAAGAAAGTGGGAAGAATGTCAAACA
CATGGGCACTGGAGAAAATTTCCTGAAAAAAAAATGTCTTATGCTCTAAAATAAAGAATCGGCAAAGGGG
ATCTCATAAAACTGCAAAGCTTATGTAAGGCAAAGGACACTGTTATTGTTTCTTTTTTACACAATTGTTT
TGCCTGCTTTACGTGCAATGCACCATATACATGCAATTCCCACTGAAGCCAGTTGAGTGTGAGATTTTCA
CATAGAATTGGGTTACCCTTTTGGTTCTATGCTTAGCAAATGCTCAAAACGCATGGGCTATGTTTTCAGG
ACATGTGCATGACTTTTATCCTTTCTTTTGTACTGTATTAGTTGAAATGGATCAAATTCAACCAAAGAGA
GAAGTTTTGTGAAACCTACAGGAATACATATATGGTATAGACATGGTCATTCTCTAGTCTGCCAGTCATC
CATGTAGGTTATTTGTGGATACAGCATTATACCTATGGATCCCTAAACTCTCAAGTGTCATCCTTGGTGA
CAATGTAGATTAGACCCATCAGATGAATTGAAGAATTGAAAAATTCTACTAGTGGTGAACGTAGAAAGGA
AATCACATTGATGTATCATAAATGCAGTGCTAAAAGCAAGATTCAGATTAGTCTGTGGGAATACAGACTG
CAGCTGAGACAACAGACATTTTGTGGAAAATAATTCAGTTCAAAAATGGGAAGGGAGAAAGGTAGTTGAT
ATTCTTGTAACAGATTTCACAACATTTAAAATGTGTTTCTTCCAGATCAGAGAATGACTGTTGTAAAGCA
ACTCCTGCAATGAACTTTTGAGACCAAACATCAACCTGAGAATTAATGTGTAAAAGAATTAATCCTGTGT
CTCCCCAGACTTTTGCTTTGAAACTAAGAGTCAAAAGTATCCATTCTATGAACGATATATAGATATATAC
ACATTATTGCAGGATGGAAACAGAGGTTCTTCATTTCTGAGAATGAGTTATTCAGCAGGTGAGTTGGGTC
AGAAATAAAGGTAATTATTTCTGACTCTTGATACCTGAAATCCTTCCCTAGTGACCCATGATTGAAAGAA
AGAACAAACTTCAGACAACTTGTCTAAGATTTTTATATTGTCCAGTTTATCAAGTCTTGGTCCACAAAAG
GAAAGACATCTGGTTTTCCAATTCTTTATCCTGTAATTCTTCTACATGATGGATTCATGCAAATATATTA
CTGTACATTGACAGATTACTGTTTCTATTTTTATTCTTTTGCCAAGAACTATAGAAAATAATAAGCACTG
TATCAAAGCATCATATGAAAATCATGCTAAGGGAATGTGGCCGTTGGAAATTTGTAATTGAGATGAACCT
CTTACAACACAAAAACTGCACTAAAAGGTCTTCTCTAGATTCCTGGTGCAGATATCTATATCAGCCACCA
AAACTAGATAAGATTGATGAAGCTAAGAAGTCCCTGATCCCAGGAACTGGATATAGTTCTTTCCTGAGAG
ACACAGCTAGAGCATATCAAATACAGAAATGAAAGCTATTGGCAAACCAGTAAACTTGGAAAGGGTCTCT
TGTTGGTAGATTTTGAGATAGGATTACAAGTGCCGGAGGGACTTTCAACCCCATAAAAAAAAAAAAAAAA
ACAAATCCAATGAACCAGAGCTTTCTGGTACTAAACTCATATTCAAAGAATGTACAAGGAGAGAACTATG
GTTCAAACTGGATATGTAGCAGAGGATGGCTTTGATGGGCACGAATGGAAAGAGAATTCCTTGGTTTTTC
CTTGGTTTGGCACCCTGTTCAAGGGAATGTCAAAGGGATGCAAGGGGGTTTATAGAAGAAGGGGAGGTGG
ACCGGTTAGGGAACTTTTGTGCAGGAAATTGAGAAAGGAAAAATATTCAAAATGTTATTATAGAAATAAC
AATCACAAAAGTAATAGTATTTGGTAAAAAGTAAACAAAAATGATAAAAAGAAACTGCCAGTTAATCACT
CCTATTGACTCTGAAATTTAGAGAGTCACTGTCAGGGAATGGTAGTCAGAGTAATACTAGTTAAAGACTG
AGATGATGAAGACTCAACTAGAAGCACTTCTCTCTCCCACATATCAGTGTCAGACACAAACTGCACTAAA
GGGATCATAATCCTGGAGAAGTTTACGCTAAGCTAAGATCAAAATACGTGTCCATCCCTTCTTCCTTAGG
ATGTTTTTCTTCTTGACAAAAAGAATAAAGGCCATGGGCTCTCAGGAAACAACTGTGCCCTTCCCAACAC
ATGGGTTTTGGAATAAAGAATGAATGATATAAACTCTGTGATTTTCAGGAACCATAAGATCAGGGAAGTC
CAGATGTTTCTGAGATGCTTCCATCTCCGGATTCCCATATGTGGAAGGCTCAGATCAAGGCTGTCTCTTC
AGGGAACCCACTAAACCCCTACCCATGACTAACTGAGCTCTGCAATGGACCACATATTTCTTCCTTTTTT
ATACCAATACCGAGGGGCAGCTTCTTTCTCCCCATCTCTGATCTCCTCATCCTCTTTGTTCTCCCTCCCA
AATGGCTGTTTACTCTTAATTAAAGGCCAATTAGCAAGCCCTAGAGATACTGAAGGAATATCTGAGAGGC
AGTTGCTGTCACAGCAACACTTGTGACATTACAGAAGGATCTAGGGCTCTCCAGGGTACAAGAGATTTTT
CAGGAAGGGCCTATTGATGATGTCACTGAGAACTGCCAAGGCCTACCTGCTGAACAGCTTTCCTTACATT
ACCAACATGGCCTTTATTCTTTTTGTCAAGAAGAAAAACATTGAGAGTGCCTTTTCCAGGAGACTCTCTT
GTGACACAGGGTAAACCTTTATGTACTCCATGTCTCTAAGCCTTGAGACTTCTCTTGTCCTCATTAGTGG
TAACATGCTCTGAATGGAGAATGTTAGTCTGGGGCTTGGCATGGGTAGAAATGATTTAGGAAAATAAAGT
ATAGGATATTCTTCTAGATAATATTTTATTCCCAGGTTCATTCATGTGACTTACAGTTCAATATTCTATG
ATTTCTCTTTTCCCCAACTGGCAGTATTTTCCCTATAGACGACTAATTTATTGAATATTGTATTACACAA
TTGTGATCATGCTCTAATGTGCTTCTCTTGCTTAGTGCTGAAAAAAGTGATACCCAATACTGTATTAGAA
CAAATATTACATAGTACACCTAAAGAAAACAAATTACTTCCAAGGCCAACATAACTTCATAAGTAAGCAA
TTTGAATTTACAGAGAAATGTATTATTGTAAATTGTATTATTTATCTTCAAAAGTACCCTTATAAGAATC
TTTAAAACAATAGAAATCTAAACATCTGTATAAAAATTTCATTCCTGCTTTAAAAAAATCAGAATGCACA
TCTGTGATATTGGGTTGTAAAGTGCGTAAATAAATAAATGAATTTTAAAGACACAGATGTCACACAAATC
CCGTGGGATGGAGAGCTAAACCTTCAGAGAGGCATACAAGCCTGGGAAACCAGAAGAAACTGCTCCCTGC
ACACACATCTCGGACGCCAGATGAAAAAGCCAAAGACCATCTGGAACCCTGGTGCACTGAAGCTCACGGA
AGGGGCGGCACAGGTCTTCCTGGTTGATGACGCTGCAGAGAGCCCCTGGGCAGCACCCCACGAGCGAACC
TGAGCCTCGGGACCACAGGTAAGACCAAATTTTCTACTGCAAGAAAGCTGCCTGGTGAGCTTGGGACACA
CGGAAGCAGAATTTCTCTAGGACCGGGCATGTTCTGTGTTTACTGGAAGTCCCACACCCGCGGATCCCGG
CCCGCAGCAGCTCTCTGCTCCCAGACCCGGTGAGAGAGAGACCCAACCGCCTGGTCAGTTGGGCACTCCT
GAGGCTGCAGAGAGGAAGAGACCACCAACACTGCTCACCACTGCCCACATCCCTGGCCCAAGAGGACAAT
GTATAAGGCCTCTGGGCTCCCGTGGGGGAGGGCCCAGGAGCGGCAGGACCCCTGCCAGAGACACCGCCGG
ACCCTGAAGGAAACAGACCAGATAAACAGTTCTCTGCACCCAAATCCCGTGGGAGGGAGAGCTAAACCTT
CAGAGAGGCAGACAAGCCTGGGAAACCAGAAGAGACTGCTCCCTGCACACACATCTCGGACGCAAGAGGA
AAAAGCCAAAGACCATCTGGAACCCTGGTGCACTGAAGCTCCCGGAAGGGGCGGCACAGGTCTTCCTGGT
TGCTGCTGTTGCAGAGAGCCCCTGGGCAGCACCCCACGAGCGAACCTGAGCCTCGGGACCACAGGTAAGA
CCAAATTTTCTGCTGAAAGAAAGTTGCCTGGTGAACTCAAGACACAGGCCCACAGGAAAAGCTGAAGACC
TGTAGAGAGGAAAAACTACACGCCCAAAAGCAGAACACTCTGTCCCCATAACTGACTGAAAGAGAGGAAA
ACAGGTCTACAGCACTCCTGACACACAGGCTTATAGGACAGTCTAGCCACTGTCAGAAATAGCAGAACAA
AGTAACACTAGAGATAATCTGATGGCGAGAGGCAAGCACAGGAACACAAGCAACAGAAACCAAGACTACA
TGCCATCATCGGAGCCCAATTCTCCCACCAAAACAAACATGGAATATTCAAACACACCAGAAAAGCAAGA
TCTAGTTTCAAAATCATATTTGATCATGATGCTGGAGGACTTCAAGAAAGACATGAACACACTTAGGGAA
ACACAGGAAAACATTAATAAACAAGTAGAATCCTACAGAGAGGAATCGCAAAAATCCCTGAAAGAATTCC
AGGAAAACACAATCAAACAGTTGAACGAATTAAAAATGGAAATAGAAGCAATCAAGAAAGAACACATGGA
AACAACCCTGGATATAGAAAACCAAAAGAAGAGACAAGGAGCTGTAGATACAAGCTTCACCAACAGAATA
CAAGAGATGGAAGAGAGAATCTCAGGAGCAGAAGATTCCATAGAAATCATTGACTCAACTGTCAAAGATA
ATGTAAAGCGGGAAAAGCTACTGGTCCAAAACATACAGAAAATCCAGGACTCAATGAGAAGATCAAACCT
AAGGATAATAGGTATAGAAGAGAGTGAAGACTCCCAGCTCAAAGGACCAGTAAATATCTTCAACAAAATC
ATAGAAGAAAACTTCCCTAACCTAAAAAAAGAGATACCCATAGACATACAAGAAGCCTACAGAACTCCAA
ATAGATTGGACCAGAAAAGAAACACCTCCCGTCACATAATTGTCAAAACACCAAACGCACAAAATAAAGA
AAGAATATTAAAAGCAGTAAGGGAAAAAGGTCAAGTAACATATGAAGGGAGACCTATCAGAATCACACCA
GACTTCTCGCCAGAAACTATGAAGGCCAGAAGATCCTGGACTGATGTTATACAGACCCTAAGAGAACACA
AATGCCAGCCCAGGTTACTGTATCCAGCAAAACTCTCAATTAACATTGATTGAGAAACCAAGATATTCCA
TGACAAAACCAAATTTACACAATATCTTTCTACAAATCCAGCACTACAAAGGATAATAAATGGTAAAGCC
CAACATAAGGAGGCAAGCTATACCCTAGAGGAAGCAAGAAACTAATCGTCTTGGCAACAAAACAAAGAGA
ATGAAAGCACACAAACATAACCTCACATCCAAATATGAATATAACGGGAAGCAATAATCACTATTCCTTA
ATATCTCTCAATATCAATGGCCTCAACTCCACAATAAAAAGACATAGATTAACAAACTGGATACGCAACG
AGGACCGTGCATTCTGCTGCCTACAGGAAACACACCTCAGAGACAAAGACAGACACTACCTCAGAGTGAA
AGGCTGGAAAACAACTTTCCAAGCAAATGGTCAGAAGAAGCAAGCTGGAGTAGCCATTCGAATATCAAAT
AAAATCAATTTCCAACTAAAAGTCATCAAAAAAGATAAGGAAGGACACTTCATATTCATCAAAGGAAAAA
TCAACCAAGATGAACTCTCAATCCTAAATATCTATGCCCCAAATACAAGGGCACCTACATACGTAAAAGA
AACCTTACTAAAGCTCAAAACACACATTGCACCTCACACAATAATAGTGGGAGATTTCAACACCCCACTC
TCATCAATGGACAGATCATGGAAACAGAAATTAAACAGTGATGTAGACAGAGTAAGAGAAGTCATGAGCC
AAATGGACTTAACGGATATTTATAGAACGTTCTATCCTAAAGCAAAAGGATATACCTTCTTCTCAGCTCC
TCATGGTACTTTCTCCAAAATTGACCATATAATGGGTCAAAAAACGGGCCTCAACAGGTACAGAAAGATA
GAAATAATCCCATGCGTGCTATCGGACCACCACGGCCTAAAACTGGTCTTCAATAACAATAAGGGAAGAA
TGCCCACATATACGTGGAAATTGAACAATGCTCTACTAAATGATAACCTGGTCAAGGAAGAAATAAAGAA
AGAAATTAAAAACTTTTTAGAATTTAATGAAAATGAAGATACAACATACTCAAACTTATGGGACACAATG
AAAGCTGTGCTAAGAGGAAAACTCATAGCGCTGAGTGCCTGCAGAAAGAAACAGGAAAGACCATATGCCA
GCAGCTTGACAGCACACCTAAAAGCTCTAGAACAAAAGGAAGCAAATACACCCAGGAGGAGTAAAAGTCA
GGGAATAATCAAACTCAGAGCTGAAATCAACCAAGTAGAAACAAAAAGGACCATAGAAAGAATCAACAGA
ACCAAAAGTTGGTTCTTTGAGAAAATCAACAAGATAGATAAACCCTTAGCCGGACTAATGAGAGGACACA
GAGAGTGTGTCCAAATTAACAAAATCAGAAATGAAAAGGGAGACATAACTACAGATTCAGAGGAAATTCA
AAAAATCATCAGATCTTACTATAAAAACCTATATTCAACAAAATTTGAAAATCTTCAGGAAATGGACAAT
TTCCTAGACAGATACCAGGTATCGAAGTTAAATCAGGAACAGATAAACCAGTTAAACAACCCCATAACTC
CTAAGGAAATAGAAGCAGTCATTAAAGGTCTCCAACCAAAAAGAGCCCAGGTCCAGACGGGTTTAGTGCA
GAATTCTATCAAACCTTCATAGAAGACCTCATACCAATATTATCCAAACTATTCCACAAAATTGAAACTG
ATGGAGCCCTACCGAATTCCTTCTACGAAGCCACAATTACTCTTATACCTAAACCACACAAAGACACAAG
AAAGAAAGAGAACTTCAGACCAATTTCCCTTATGAATATCGACGCAAAAATACTCAATAAAATTCTGGCA
AACCGAATACAAGAGCACATCAAAACAATCATCCACCATGATCAAGTAGGCTTCATCCCAGGCATGCAGG
GATGGTTTAATATACGGAAAACCATCAACGTGATCCATTATATAAACAAACTGAAAGAACAGAACCACAT
GATCATTTCATTAGATGCTTAGAAAGCATTTGACAAAATTCAACACCCCTTCATGATAAAAGTTCTGGAA
AGAATAGGAATTCAAGGCCCATACCTAAACATAGTAAAAGCCATATACAGCAAACCAGTTGCTAACATTA
AACTAAATGGAGAGAAACTTGAAGCAATCCCACTAAAATAAGGGACTAGACAAGGCTGCCCACTCTCTCC
CTACTTATTCAATATAGTTCTTGAAGTTCTAGCCAGAGCAATCAGACAACAAATGTAGATCAAAGGGATA
CAGATCGGAAAAGAAGAGGTCAAAATATCACTATTTGCAGATGACATGATAGTATATTTAAGTGATCCCA
AAAGTTCCACCAGAGAACTACTAAAGCTGATAAAAAACTTCAGCAAAGTGGCTGGGTATAAAATTAACTC
AAATAAATCAGTTGCCTTCCTCTATACAAAAGAGAAACAAGCCGAGAAAGAAATTAGGGAAACGACACCC
TTCATAATAGACCCAAATAATATAAAGTACCTCGGTGTGACTTTAACCAAGCAAGTAAAAGATCTGTACA
ATAAGAACTTCAAGACACTGAGGAAAGAAATTGAAGAAGACCTCAGAAGATGGAAAGATCTCCCATGCTC
ATGGATTGGCAGGATTAATATAGTAAAAATGGCCATTTTACCAAAAGCAATCTACAGATTCAATGCAATC
CCCATCAAAATACCAATCCAATTCTTCAAAGACTTAGACAGAACAATTTGCAAATTCATCTGGAATAACA
AAAAACCCAGGATAGCTAAAGCTATCCTCAACAATAAAAGGACTTCAGGGGGAATCACTATCCCTGAACT
CAAGCAGTATTACAGAGCAATAGTGATAAAAACTGCATGGTATTGGTACAGGGACAGACAGATAGACCAA
TGGAATAGAATTGAAGACGCAGAAATGAACCCACGCACCTATGGTCACTTGATTTTTGACAAAGGAGCCA
AAACCATCCAATGGAAAAAAGATAGCATTTTCAGCAAATGGTGCTGGTTCAACTGGAGGGCAACATGTAG
AAGAATGCAGATCGATCCATGCTTATCACCCTGTACAAAGCTTAAGTCCAAGTGGATCAAGGACCTCCAC
ATCAAACCAGACACACTCAAACTAATAGAAGAAAAACTAGGGATGCATCTGGAACACATGGGCACTGGAA
AAAATTTCCTGAACAAAACACAAATGGCTTATGCTCTAAGATCAAGAATCGACAAATGGGATCTCATAAA
ACTGCAAAGCTTCTGTAAGGCAAGGGACACTGTGGTTAGGACAAAACGGCAACCAACAGATTGGGAAAAG
ATCTTTACCAATCCTACAACAGATAGAGGCCTTATATCCAAAATATACAAAGAACTCAAGAAGTTAGACC
GCAGGGAAACAAATAACCCTATTAAAAAATGGGGTTCAGAGCTAAACAAAGAATTCACAGCTGAGGAATG
CCGAATGGCTGAGAAACACCTAAAGAAATGTTCAACATCTTTAGTCATAAGGGAAATGCAAATCAAAACA
ACCCTGAGATTTCACCTCACACCAGTGAGAATGGCTAAGATCAAAAACTCAGGTGACAGCAGATGCTGGC
GAGGATGTGGAGAAAGAGGAACACTCCTCCATTGTTGGTGGGATTGCAGACTGGTAAAACCATTCTGGAA
ATCAGTCTGGAGGTTCCTCAGAAAATTGGACATTGAACTGCCTGAGGATCCAGCTATACCTCTCTTGGGC
ATATACCCAAAAGATGCCTCAACATATAAAAGAGACACGTGCTCCACTATGTTCATCGCAGCCTTATTTA
TAATAGCCAGAAAATGGAAAGAACCCAGATGCCCTTCAACAGAGGAATGGATACAGAAAATGTGGTACAT
CTACACAATGGAATATTACTCAGCTATCAAAAACAACGAGTTTATGAAATTCGTAGGCAAATGGTTGGAA
ATGGAAAATATCATCCTGAGTGAGCTAACCCATTCACAGAAAGACATACATGGTATGCACTCATTGATAA
GTGGCTATTAGCCCAAATGCTTGAATTACCCTAGATCCCTAGAACAAACGAAACTCAAGACGGATGATCA
AAATGTGAATGCTTCACTCCTTCTTTAAATGAGGAAAAAGAATACCCTTGGCAGGGAAGGGAGAGGCAAA
GATTAAAACAGAGACTTAAGGAACACCCATTTAGAGCCTGCCCCGCATGTGGCCCATACATATACAGACA
CCCAATTAGACAAGATGGATGAAGCAAAGAAGTGCAGACCGACAGGAGCCGGATGTAGATCGCTCCTGAG
AGACATAGCCAGAATACAGCAAATACAGAGGCGAATGCCAGCAGCAAACCACTGAACTGAGAATAGGTCC
CCTATTGAAGGAATCAGAGAAAGAACTGGAAGAGCTTGAAGGGGCTCGAGACCCCAAGAGTACAACAATG
CCAAGCAACCAGAGCTTCCAGGGACTAAGCCACTACCTAAAGACTATACATGGACTGACCCTGGACTCTG
ACCCCATAGGTAGCAATGAATATCCTAGTAAGAGCACCAGTGGAAGGGGAAGCCCTGGGTCCTGCTAAGA
CTGAACCCCCAGTGAACTAGTCTATGGGGGGAGGGCGGCAATGGGGGGAGGGTTGGGAGGGGAACACCCA
TAAGGAAGGGGAGGGGGGAGGGGGATGTTTGCCCGGAAATCGGGAAAGGGAATAACACTCGAACTGTATA
TAAGAAATACTCAAGTTAATAAAAAAAAATATGCAATAAAAAAAAAAAGAAAAAAGACACAGATTTCCCA
TCTATGGTCAACATGTTTTGGGAAAGCCCAATTCTAGTTGTTCGGTACCCACATGAAGACTCTGTAGTGC
CTATGTCCTTAGAGGCCATAATCCTTTTCATTCTATTCTTCCATCAGAGTCCCAAGCTCTACCCATGGTT
TGGCTAGTTGATGTCTGCTTCTGTATGAGTCAGCAGTTTAGTGGAGTCTCTCAGAGGGAAGCCATCTTAG
ATTCCTTTCTCCAAGCATATCAGAGTTTCATTAATAATGTCAGGGATCAGTGCTCATCCAAGGGGTGGGT
CTTAATCTGCACTAACCATTGGTCAATCATTCCACACTCTCTGCTCTATGCACGGACCTTTCATTTCTTG
TGGTCAGAATAAATTTTGTGTCAAAAGTTGGTGTCTCACTCCATTTGGTTTGCTCTCTGGCTACAGGAGA
TGGCTTCTTCAGGTCCATATCAGTGAGGCTGTGAGTCTCAGCTAAGGAAACACTCATTGATTCATGGGCA
TCTCTTGCCCCAGGTCTCTGCCACTTTCTGGATATGACTTCTACCTCCACACCCCTATCCATCTAGGCTG
CTGTATCTGGCCTCTGTAGCAAAGGATGTGATAACAGAGACTAGATATCCAAGGTGAGGAGATACCCATG
GGGTCCACTCCTGATCAGAGGAGAAAGGGCTAGGAGAAAGATTGTGACTGAGGGGGGCAGTGTGCAGTAG
GTACAGTAAATATATAAACAAATATCTATGAAAATAACTAAGTCTACTTGAAGGTAGGAAGCAGATATGT
GTGTGTGTGTGTGTGTGTGTGTGTGTGTGTGTGTGTGTGTGTAACTAAGTAAACTTGAATGTAAGAAGCA
GGTGCTTGTGTGTTTGTGTGTGTGTAAGTAATTAAGTAAACTTGAAGTAAAGAGCAATTTTTCATGTGTC
TGTGTGTGTTAGTGTGTGTGTATCTTTGTGTTTATGTGTGTGTGTATCTGTGTGTTTGTATGTGTGTGTT
TGTTCATCTGTGTGTGTGTGTGTGTGTGTGTTTATCTGAAACTATGATATTAATGTTGAGAATCACCTGG
TTGAAATTCTTTTACACCGCCCTATTAGAAATCAAAAAGGGGAGGAAAGACTACTCATGTTCCAAAATCG
TAGGCCCTGGGTGCCCAGAACTGAAGTATGGACTGACCAAATGGTACACAAAGCAGAGGCTAACAATTCA
CTCTCCTGAGAACTACTTAGCAGTTCCAGTCCAATGCAATGAATTTACATGTACCGAGGAATATGGAATT
GTAGCATAATGAGCTGAGATCATTTACAAACAATTTCTGGAAAATTTCCAAAGAGCTAAGAATGGATATA
GGGAATTTTCTGAGATATTAGTTTGTGGTTTAAACTCTGCCCAGATGAAAACGTTTAAATACTGGACTAA
TCTACTAAAGTAATTTAGTAGCAAGCATGCTTTACAATTAATTGCAATTAAGCATGGTGGTGAATAAAGA
GAACACTGTAAAACAAAGTTATGTTTCTTAAAGTTTGTTTGAAGACAGCAAGAAAGAGCATAGTGGTTTT
GTTTTCTTTCTTTCACAGACTTTTCACCTTTTTGAAAGAGCACTTTGGGATCCTTAATTACCTATTTATT
ATCAGACCTTCCTTCCAACCCAGAGTTCTTTCAGGTCTGCCTTGACTTCTTGGTTCATTACCTATAGACA
ATGGGGTTCAGCATGGATATCACTGTGGTATGGAAGATGACCAAGAATTTATCACCTACTTGTAGGTGGT
TACATGTGGGTCTCAAGTAGTTTTGTCCCAACCCTACAAGGCAACCTATTCCCGATGAAAAATTGCCAAA
TGGGAATATACCTCTCGACTCATTTGTGTTGAATAGTTAATTAGGGCCATACAGTGGTCAAAGGCCATGG
CTGCCAAAGCAGCACTCAGTTATACCTGAAAGTGTGAAGAAAAAGTGTGGCACATCCCTCCTGAGTGACT
CCTCAGATCTCACTTACAAGGCTCTCCATATCTTGGGTATGACAGAACCAGTGTAACCAACTTCCAGGAT
ACATAAGTTCGCCAGAAAGAAGTGCATGGGGGTGTGTAGAGATGGATTTATGTAGATAGCTAATGCTATG
AGAGCAGAATGAAGGTTAACAGGAGGAAGCATTCTCCAGAAACCTCAAAGTTCTTGGTAATTGCAAAGCA
TTTTTAAAACAATCCCTTTTCCTGCCACAAAGAGCAATTGACACAATTGACACTCATCTCCTGGAAGACA
GAGCAGTAAGCCATTAGAAGGATTCTTGCAGATGAGAGATAATGATTTTTTAACAGTTTTAGACACTCAC
TTACATCGGAGTCAAAGTCTTTCTCTGTAGTCACAAAAATCAAGCTTAGAAATGATTTATTCTCACAGAT
TTTCATATCTAATACTTTCTTTCATAACATCAGGGGATTTTCCAAAATGTGCTAAGCATTGAGCAAAGTG
TCCAAATATTTACAAAGATGGTGCAAACTTGTATTCTTGGCACTAATGAAGCTCAGGCAGAAGGTTTACC
ATGGGTCTGAGTTCAGATTCACATGCTGTATAAGCAATCATTCAAATTAAGGAAAGAAAACCTTGACTGT
ATCTCAAGTTTTTACCCATTCTAATCACTAACTAGTTATAAATGTTATGCAGAAAAACAGATCAACCCAG
TCATTTCTACGCTTTCGTTTTGCCACAGGTATAGTCTCTCCAACCACCGTGTGTGTGTGTGTTGGGCCCC
GATTATTCTCTGATTGCTCTTATGAATATTGAAACCCACACAGTAAAGGTATAATTTCCACAAGACCCTT
TATTTTTGAAAATAATGTAAAATCAAATAATCATTTGATAAAAAAATGTTTACAGGTTTACATACATAAA
TTTAAAGCCAGGGAACATCTAGATGTCTGCACAATATTGACATGGTCTGAGGTGCATCTGAGCCATGAAA
GAGAAGAAGGATCAACCAAACAGAACCATAGCCCTTCATGCTGGATTTTTCACTATGGCAGCTGTTATCT
GTAACTTAAAAGTTTCTGTCTCTTTATAGAACATGTTTTCTTAGTGAAACTATCACTGCATAGGCATTAA
ATTTCTGTTTTCTTAATATTGTTCATGTTATTCTATCAATCAGACTATTGATTTAATTTAAAAAAGAGAA
AAAATGAGGTGTTGTCTTGATATGTATTCCAGGCTAACCTGATTCCTTATTCCTCTCCCTCAGTCTTTTG
AATGTGAGTATTCAAAAAGACATTGTGCCTGGCTTGATAGAAATTTCGTCCTATCCTTTCATTTCAACAT
CTTAGAATTCCACCAAATTGCCTGTATTTCTGTACACATAGTATCTATACAGTTCATTCCTCTTTGCTCA
CTTTTGCATATGGCAGCTGCTGTGTGCTTGCTTGGTAACCTACATGGAAAGATGTTCAATTCCAGCACAG
CCTTTTCTGTATTCATATACCACCCTCTCTTCTTTCTACAGGCACATTCTGTTTTCTGTAACTTGTAAAG
TAGCTTTAAGCACTGCGCTGGCGACTACTTTTCATCTTGTTCACATTGTAGCCTTATATGGAGACTGAGT
ATGGACTGCAAAGTTCTTATCATTATGTTTACCATCCTTACCAATCAATGAGCTCTCATGTAATGAGAAG
CTCCAGTGTTTAGCTTATTTTGGCTCCTTTGGGATTCTGCCTGTCCCTTCCCATTACAACTTCTGAAGTT
TAATCTCATGTCTCTCAAGTATTGGAGAAGTGGCTAACTCATTTTTCTCCCAGTCTTCTATCTTTTCCCT
TCAAATGATATAACCTTTCCTATTTTGTTGGGTGTATATGTCTTTGCTGAAGATTGGGTTTTCTTGCCAA
AAAATACTTTTTCCTGACAAGGTTAGAATAGGAGATACCACCAGCCTATTAGGTTCTATCTCTGTTTACT
TGATATAATGGAATTTCAAAGATATGTGAGTAGATCAGTCACATGGTTGATCCACAAATCAAATGTGAGC
TTCAGTATTTCCAAATTATAAATACACATGTTACCTATGTTTATAAATACTATATAAGACACACACACAC
ACACACACACACACACACATGCACACATACTCACATGTATGCCACATACATATGTGTGCCTATATATTCA
TGCAGAAACACAGACACAGAGAAACAGAATAGAAAAAGAGCACATGGAGATTGTTCATGTATTAAAATGT
TTGTATAAACAAAAATGCAGGGTAACAGTATTTGTTTACATCCCATTTCACCATTTGGTCACTTAAAGAC
ATGCCTGAGAAAGCAATGTATTCCCAATGAGTTTGCTTGTGTGTGAAATAAGTTAATTTCCCAAATCACT
TATGTTGATCTGGTATTGAATGTTTGTCAGCTACATGGGTCATGAGCATGTGTGCATGTCTACCCACACA
CATTTCAGATTTACGTTTGCTTACACTCTGTTTTGGGGAATTTCTCATCATCGTACATAATTTTCGTTTC
TATTCACTAATTCATTACTAGATTAATTTTCTATTGGGAATAATAAAAAAACCCAGCTCCCCAAACAACA
ACAACAAAAAAAACAAAGCAATACATAATTTCTCATGGGGGCAGGAGACATAATCAGGTATACCAGTTTA
TTAGATCTATTAATTAGATCTGCATCCATTCATAAAAATCTAAGTGTAGAGAATATGAGACATACTTAAA
GCTCTGACATTTATGAAGCAGGAGGTCTGTTGTACATACTTGACATCTCAGTGGACTCTGAAATTGTAGA
AAAACTGTGGAATGCAAAGGATTCTATTGTGATGCATTTCACACTTATTTTGATGTACTGTAAATATTTC
TCAATATTAAATTAAAACAAACAAACAAAAAGAAGTAAAAAACACAGAAAATGAATACTTTTTTAAATCT
GAAATATTTATAAAGAAACTTCCTTTTCATTAGTAGGTACTGTATTTGTATAGGCATCTCTTTAAGTAGA
GAGTGTGGCCTTTCCTCTCACAGTTAAATTTTCAGAAAATCAACTCAAGAACTAGAATGTTATATTTACA
TTTAAATTTGTCCAACAAAAATGATTCGTGGGAAATCTTGAGGCTGCAGGACATATTGACACATCTACGC
ACCTCAGCACAGATCCCTGATGCAAGGAGAAATTGAACAGTGCTTCTGGACACTGTGATATAGGAACCGT
CTGCCACTGGAACACAGGATTCTGGTCTGCAGCGAGGACTGCGCTGAATGGGCAAACAGTTCCCTGTACC
CAAATCCCATAGGGGTGACAGCTGCTTACACACATGAGAACAGAACACCAAAGACAACTCAATGACTAGG
GCCAAGCGTAGAAACCTAAGAAACAAAACCAATACTACTTGGCATCAGCAGAGCCCAGTTATCCCACCAA
AGAAAACACTGAATATATAAACTCACCAGAAAAGCAAGATTTAGATTTCAAATCACATTTGTTGATAGTG
ACGGAGGAATTTGAGATATACCTAAAGAATTGCATTAGAAAAATCCAGGAAAACACAAGCCCTTTGAGAG
GAAACACAAACATCCATGAAACAATTACAGGAAACATGACCAAACAGGTGGACGATTTGAAAATAGAAAT
AGAAATAATAAAGAAAGCAAAAAGTTGACAAAGATGGACATAGAAAAACAAAGGAAGAGACAAGGATCCG
GAGATACAAGAATCACCAACAGAATGCAAGAGATAGAAGAGGAATCTCAGGGGCAGGAGATTCCATAGAA
AACATCGACACAACTGATGAAGATAATGTAAAAACAAAAAGTTCCTGGCCTAAAACTTGAAGGAAATCCA
GACGGAAATGAAAAGTTAAACCTTGAGGTTAATAGGTATAAAAGAAAGATATGACTCCCAACTTAATGGG
CCAGTAAATATCTTCAACAAAATTAAAAAAGAAAACTTCCCTGACCTATAGAAAGTGATGCCCCAAAACA
AACAAGAAGCACACAGAATTCCAAAGAGATTGGAACAGAAGAGAAATTCCTCCCATCACATAATAATCAA
AACACCAAATGTGCAAAACAAAGAAAGAATATTAAAAGCAGTAAGGGAAAAAGGTCGAAGTGACATATAT
ACTCAGACCTATAAGTATTACACCAGACTTCTCACCAGAGACTATGAAAGTGAGAATATCCTGGACAGAT
GTCAAATAGACCCTAAGAGAGCAAAATTGCCAGACCAGGTTATTGTATCCAGTAAAACTTTCAAGTACCA
TAGACAGAGAAACCAAGATATTCCATGAAAAACCCAAATTTATGAAATGTCTTTCAGCAAATCCAGGCGT
ACAAAAGAAAATACATGGAAAACACCAACACAAGGATAGAAAATACATCATACCAAAAACAAGAATATAA
TTTCCTTGCAATGAAATGAAAAGAGAGACAAACAAACATAATTCTACCTCTAATTAGAACAATAAATATC
TCTCCACATCAATGGACTCAAGTCCGCAATGAAAAGGCAAAGACTCACAGAATGGATACAGAAAGAGTAT
GAAACATTTAGTTGTAGGCAGGAAACACACCTCAGAGACAAAGACGGATACTACCTCAGAGTACATGCCT
GGAAAACAAAATTCAAGAAAATTGCCTGAAAAAGCAAGCTAAAGTTGGATTATAATATCAAATAAAATTG
AATTTCAACCAAAAGTCTTTAAAAAAAGATATGGAAGGAAATGCCTTTCTAAGGAGGATAAAGAGGATGA
TGACTTCAGAGTCATCATAGGATATATCCACCAAGATGAACTCTCCATCCTATGTATCTTCAAGTGAAAG
GGCACCTGCATTCATTAAAAAAAAAAAAAAACCTTACTAAAGTACATAGCATACATTGCATTTCACATGA
TAGATAATAGTAGGAGATTTCAACACCCCACTCTCATCACTGGAGAGATCATGGAAACAGAATTTGGACA
GAGATGTAGAGAAACTAACAGAAGTTATGAACCAAATTTATTTAACAGATATTTATAGAATATTCCATCC
TAATATAAAAATATATACATTATTTTCAGAACCTCAATGAACCTTCTCAAAAATTAACCATATAATCGGT
CACTAAACAGGTCTCAATATATACAGGAAGATAGAAATAGTCCCATGCATTCTGTAAGATCACCATACAC
TAAGACTTGTCTTGAACAAAAACAATAATGATAGAAAGCTCATGTATACATGGAATTTGAACCATGCTCT
ACTCTATGACAATGTGTTCAAGGAAGAAATAAAGACATAAATTAAAGACTTCTTAGAACTTAATGAAAAT
GAAGATACAACATTCCCAAACATATGTGACACAATGAAAGCAGTATTAAGAGGAAAACTTATAGCTCTGA
ATGCTTGGGAGAAGAAACAGGAGAGAGCATATATCAGCAGCTTGACCGCACACCTAAAGCTCTAGAACAA
AAAGAAATAAGTAAACCCAAGAGGTGTAGAAGGCAGGAAATAATCAAACTCAGAGATGAAATGAATCAAG
TAGAAACAAAAAGGACTTTACAAATAATCAACAACACCAGAATCTGTTTCTATGAGAAAAACAACAAGAT
ATATAAACCCTTACCCAGACAAACCCGTAGTCACAGAGACTGTATCCAAATTAACAAAATCAGAAATGAA
AGGGGAGACATAAAAACAGAATTTGAAGAAATTGCAAAAATCATGAGATTTCACTATAAAAGCCTATATT
TAAGAAAATTGGAAAATATGGAGGCAATGGACAATTTTGTAGACTAATACCAGGTACCAACATTAAATTA
GGAACAAATAAACCATCTAAACAACCCCATTAATCCTAAAGAAATAAAAGAATTTATTAAAGGTCTCCCA
ACCAAAAAGATCCCAGTTCCAGTTGGGTTCAGTACAGGATTTTATTAAACCTTCATAGAAGACCTTGTAA
AAATACTGTCCAAACTAATCCACAAAATTAAAACAGAGCACTATCAAATTGCTTCTATGTAGCCACAATT
AGTCTAATACCTAAACCACACAAAGACCAAAAAAAGAAAGAGAACTTCAGATCAATTTCCCTTATGAATA
TTGATGCAAAAATACTCAATAAAATACTTGCAAACCAAATCTAAAAAAAACATCAAAATATTCATCCGTC
ATGATCAGGGATGCAGCAATGTTTGAATATACAGATAACAATCAATGTGATCCAACATGTAAACAAACTC
AAAGATAGGGACATATGGTCATTTCATTAGATACTGAGAAAGCATTTGACAAAATTCAACAGCAATTCAG
GATAAAAGTCGTGGAAAGATCAGGAATTGAATGTCCGTATCTTAACATAGTGAAAGAAATATACAGAAAT
CCTCCAGCTAAGATCAAACTAAATGGAGAGAAACTTGAAGCAATCTCACTAAAATAAAGGACAATACAAG
TCTGCCCACTCTGTCCCCACTTATTCAATACAGTTCTTCATGTCAAAGCCAGAGCAATCAGACAGCAAAT
GGAAGACAATGGGATACAAATTGGAAAGGGGAGAAATCAAAATATCACTATTGGCACATGATATGATAGT
ATAATTAAGTGATCCCAAAAGTTCCACCAGAGAACTTTTTAACCTGATAAACAACTTCAGAAAAATGTCA
GGGTATAAAATTAACTCAAACATACCAGGAGCCTTCCTCTCCTCAATGTATCCATAGACAGGCTGAGAAA
GAAAATAGTGATTTCACAAACTTCACAATAGTCCAAAATAATATAAAATATCTTGGTGTGAATTTAACCA
AGATAGTGAATGATCTGTATGCAAGAAGTTCAAGTATCTGAAGAAAGAAATTGAAGAAGGTCTCAGAAGA
TAGAAAGAGCTTCCATGCTCATGGATTGACAGTAGTAATATAGTAAAGTTGACCATTGTGCCAAAAGCAA
ACTACACATTCAATGCAATCTCCATCAAAAATCCAACTGAATTCTTTAATAGAGATAGAAGAAACAATGT
AAAAATTCATTTGGATTAAGAAAAAGCCAGGAAAGTGAAAACTATCTTCAACAATAATAGAACTTCTGGG
GAAATCTTCAACCCAGAATTCAACAAGTATTACAGAGCAACAGTGATAAAAAGTGCACGGTGTTGGTACA
GAGACAGAGAGATCGACAATGGAATAGAATTGAAGACCCAGAAATGAACCCACACACCTATCAGTTGATC
TTTGGTAAAGGAGATAAAATCATCAAAGGAAGAAACATAGCATTTTTCAAAAATAGGGCTTATTCTACTG
GAAGCCAGCGTGTAGAAGAAGGGAAAATATCCTATTCTTTTTTTTTTTTTGGTTCTTTTTTTCGGAGCTG
ATGACTGAAAAATATCCCATTCTTATGACCATGTACAAAGGTTAAGTCCAATAAGGGAGAGAGAGAGACA
GAGAGAGAGAGAGAGAGAGAGAGAGAGAGAGAGAGAGAGAGAGAGAGAGAGAGAGAGAGAGAGGAAGAGG
AAGAGGAAGAAGAAGGAGGAGGAGGAGGAGGAGGAGGAGGAGGAGGAGGAGGAGGACTAGGAGGAGTTGA
AACAGAAAGAAAACTAAACATTAATTCTTCCCCATTCCCTCTCTTCCTCAGCTGTTGTGTAGGCAGTCAT
GTTAGTGAGACATTATGAGTGTAATTTCTGGTGTTACTTTGAGAACCCATCTCGTAGTACTCTTTAGTCT
TTTACAATCTTCTCGCACCCTCCTCTGTAATGTTTCTCAGCCTTGAATCAAGTGACATTTTGTAGATAGA
GCCATTGAGACTGGACTTGAAATTGCTAACCTGCAGTTTGAATGGCTGGGGTTTTTCCTGTGATCTTTGT
TGCAGAGACTGTAATTAATTCTGTATATAAGGACACATGGCTTTGATTGTTGTTAGGTAAGATACTTGCT
TAAGTAAGTAAGGGGCTTTTCATTCTTCCCCATAACTACAGCTTCAATAGCCTTCTACACATGGGTAAAT
TACCAGTACCATCCATGTTCATTGAACAGGACTTAAGCAAAATTAGAGAGTTTTTTTGCTATTACCAAGC
TATTTATGCCACTGCCCTGCCATCGTGGATATTCTGCCATGTTGATCATTGTGTTCTCCAGGCATGTTGT
GAACAATCACTTAAAACTGACAAGACTGATGATTGTAATTACAGGTTATACTAGAAATTCGACCAGTGCC
TGGCACATCTTCCTGTAATAGAATATTGACTTTCTGATAGGCAGGAGGATGTAAAAGTTAAATTTAGTCT
TAACTAATAAAAGGAAATTAAAATTTTCCTGCTATAGCACATTTACTTAATTGAAGCAAAATAAAATCTA
TTTACTTGATGTTGGGGAAATATCATTTAACAATATAATCCTAAATCCTTTTAAGTGATTAAAAATCACA
GATAGTTATTAGCTGTCATACTGTGTAAAATTGGCATCAGGATTGTGACTTTGAAATATCCTGTTTTATG
CAAATGCATAGTAATAATGAACAAAATTATGTACCAAGCTTCATGCTTTAGGTAACTAATTGCATGTATT
CAATTGTATCTAAGATAATTTTACATTATCTAGGTATCAAATGCATAATTATGATTAAAATAATTAAATA
TTAAAATAAGCATACTAGAGTTACCAAGTGGACATGGAAAATAAAATATATTAGAATAATCAAAAATATT
TATTAAAAGCCAAATGATGAAAACATTGTATATATAAAAGCAGCCTGGAGCTATATGTCACCTTAAAGTG
TTAGAGTGTGTTCCAGTGAGGTGGTATAGCAGATAAAATTTCATGGCATGAAAAGTCAAGAACCTAAATT
AGATACCTACTCATATATGTTTGGGAGACTTCTATATTCACTATATGACCAGAACACATAAAAGCTTACA
CAGAATATTAATAATGAGACTAATGAGAACAATAATACTAAGAAAAAAACAAAACTCTAGGAATATTTTA
AAAATTAATGTATTGCCCTTCAAATAGAAAATTCAAAATATTTTCTTAGTACATTAACTATTCAAAGAAC
AACTAAAAAGCTCTTACTTCATTCTATATGAAAGCAAAAACACATCAGATGGACTGTGTAAAGAGAGAAC
TGCAAGGTGTAAAATTAATATAGTCATTGCAGAGGAAAGAAACAGACACTAACCCAAGGTTTTGTAAGTA
AACATTTGAAGGATTTAGTGCATAATATTAACATATTTAATACAACACATCTTAAGATGATAAAGAAAAG
AAAGCTGGAAAAAATAATGCTTGTATGTAGTCATAGCACTTAAAACGTGGCAAGATGTCTCAAGTTCAAT
GATACCCTGAAATACATCAGAAAATTATAAATAGGTTGATTTTATTATGGAGTGAGTACTGTAGTATTAG
CTTAGTGGTTAAGAGTACTTAATGTTCTTAATAGCAAACACGTTCGGTTTCCAACACCCATGAAGCCACT
TGTGACCATCTACAAAAGCAGCTCCTGGTCTCCCCATGTACCTGTGTTCATATGCACAAATCTATACATA
GACATTCACACATAACAGATCATTAATATAAAAAGATTCATAAATCTATTTTCTGCACAAATTATAAAGA
GTAAGCCTTCTACATATGCAAACAGAATTGATGCAATGTAATAAAAAAGAAAATTCGCAAATAGTATGAA
GAGGAAGTTAAGGATTAAAGCTTACACAGTTCAGTAAGCATAAAACGCTAAACTTCATGATTGAATTGCA
ATGTAGATGTTAAAAAGAATCTAGCATTTGAATTTATAAGTGAATCTATTTATAAATTATTTTATTTATT
TACATTCTTTCCATTGTACACTCTCCTGGTCTCCTCCCAGAATTCTTTATCCCATTCCTCCTCTTCCTTC
CCTGACTCCAAGAGGATTTTCCCCAAATCCTGCCAGACACCATAATCCCTGTGGCCTCAAGTCTCTCAAG
GATTAGGCCAGACCAGTCAGTCCTCTGCTATACATGTGTCAGGGCATCAGACCAGCTTGTGTATGCTGCC
TGGTTGGTGGCTCAGAGTCTGGTAGATCTCAGAGGTCCGGGTTATTTGAGACTGGTGGTCTTCCTATAGA
GGTTGCCCTCTGCTTCAACTTCGTCAATACTTCCCCTATTCAAAATATGACAGAAGTCAGAGACTGATAC
CCTTTTAAAATATATGTCTCATTTAATTTTGAATGGTATACTATGGGTTCTTTCACATAAAATTGATTAC
TATATGTATTTATTATAGTCTCTGAGATGGAAATTGGCAGTATTTATACAAATATTACATTACTTAACAG
CCTTGACATCATTCCAACAACGTGTTTTGTAATTTATACAAAATATAATGTGAATAATCACCACTGAGCA
GAGTGCCTGAGTCAGTGTCCATGCTGATTTTCTGTAGCTAACTTTAGTTAATGAAAATGAAAATAATATG
AAAGCCACCATGAGGTTATTATTTAAACAAATGAGTATACTACCATTTATTAAATGGATGATGTTCCATG
AAGAAATTCCTCATGCACATGTATTCAAGATATATTGTTAAAAGAAAAACACATGAGAGAATATTGCATT
ATGTAATCAAACTTCATAAACAGAAGATTTACACATATTCTATAATTTTGTCAATGTAGAGTAAACCTGC
TACAAGAGCATGGGAAGCAGTAGATAGAACACTGGGAGTTCTAGTTCAATTTGAGCTACACTATGAGACC
CAATTTTAAAAACAAATAGAGTAGATTTGAAAGAATGTCTGCCAAACCGTTCTTAGTGGTTACATTTGAA
AGTTTTAAGAAAGCAAGTTATTCTTTGACAATTCCACACTTGCACAACACATGTATGGAAGCCCTCTACA
CTCTCAATCTAATATCTTTCCCAATCAACATACTGTCTTTACACCAAATCCCATAGAACGTGCATGTCTT
TTATCTTTTTTGCTTCATGACCCCCTGGATATAAACTGAGCCTCTTCTGTGAACATGTGCATGAAGCTAT
ACATGTAACACCTGGTAAGACGCCCGTAGCTACATCATTTTCTATTTCCAGCACTGCGCTTAGTTCCTTT
GAATAGGCAGTATCAATATTGTATAGAGTCTGTTCAGATAGATGTAACTATTGTGAGTTCCTGAGTGCCA
CAAATGTATCATGCTCAGAGGACAGCATCTCACAGATGTCCTTAATTATTAATTAGCCCTTGAAAGAAGC
CAAGCCATGCATCTCACCTTCTCTCTAAACTGGAAGTTATCTTCAATGGGTTATCATTAGAAAATGAAAA
CTTAGTTTTCTCCAAGGCAATTTCACTGGGTAACCAAACTAATTTTAAGGGTAGACTGCATATAAAGCAC
TAAGGGAACTCAATATTATCTTTGGAAAATCCTTGTTAGGACTTTTTCTTCAGAATGTTTTTTTTCCTTT
TGTTATTTGTTTATTTATTTATTAATTTTTTCTCTGTATGTTTTGTGTATATATTTTTTCCTGGTTTTAT
GTTTCCATGGAATTCATGAGTATGTGAATGGAAGTCTGGGTCTCTGTGTCTGTATCTGATTCTTGTAGCA
TGCATTGGCTCTTTTCTATCTGCTTGTTTTGTTCTACTCCAGTTCATTAACTTTCATTTTATTTTTATCC
CATAGATGACTGTTTTCTACTGAGAGTCAGAAGAATGTAGAAACAGATGACTAGAGAGGCATAGAAGAAT
GGGGTAGTAGAGGGAAGGGAAATCATAATTCAAAAATATTGCAAGAGAAAGTCTAATTTTAAGAAAATAT
TTTTAAAAACATACTTTCTAGGGCCTGTCTGTCCCCTTTTCTCAAAGTCCTAAGTAGCTCCACATCAAAA
GTTAATGAAAATATTTAAAACCCTTTCGAAGACACAGCAAATGATTTATTTACAGCCAATCTGGAACGGC
CAATATGGGAGTGAAGCTTCTGTAGAGTTGCAATAATGCAGTAGGAGAGTCTTTAAATGCTTTCAGAGAG
ATCAATCCACAGAGGTTCAGTGGGAGTTTCACATGATGGATGTTACAAGTTTTGAATGGGAAGGTATACA
TTTTCGATACTTCAGTTTTCATGAATCTCTTCAAGATCAAATTAAAAGTTCTATGGGATACAATCATGGC
ATAGGTATGTTCCTTTTAAATTTTCAAAATTAAACCAAGTAATACTAAAATATCATTAATAAATAGAACA
TAATGTATCCTAAGCCCATATCAACATGACAATTAAGAAATAGAAGTAAATGCATATTAGTGGATAAAAG
CTGTTTCTAGAGAGGCACTATCCTATTTCTGTGACAATTTCACTTCGTTGTCAGATTTGTTGAGTCAAAA
TCTGATAATGAAGGCCTTGCTGTAAAGTACCATTCTCTCACTAAGGGACTCCCAAACCCTGTTGTATAGG
GCACCAGCATTTCATTCAATCATCTGAAGCAACTTTTGCAATATCTTTATAACATTAAAATGACTGTACA
GGACTTAGTATTCATTAATATATCTTATTCAAGCACAATACTTCTCATTTCATTCTTTGGTGTATCAAAA
TTCCAAATTCAATTTCATGTAAATTAGATAATGATGGTGTTGATGATGTTGATGATGGTGGTGGTGGTGT
TGGTGTTGGTGGTGGTGGTGGTGGTAGTGGTGGTGGTGTAGTGGTGAAGATGATGAAGAAGAGGTCAAAA
ACGATCTGTTGGGACAGAGTACAAAGCACATACTATATTCAGTGTTTTTCCTTTCTTTAGTGTGACTAGG
ATCTACAGTGAGAAATAATCTATTGTCAGTGCTATGTTGGGAAGGAGAGGTTTAAGCTCATCAAAACCCC
ACAAAACACCAGAAGAGAAAGTAAAATTTGTCATGAGAAATTTATTTCTATTTTTAAAAGAAACCCTTGT
CATAACCATAGAAATGAATCAATATAATTTTGTGAGGCAGCAAATTGTCTTTCATAGTTTAGCTAATTAA
TATAAAGTGATAATGTACAGAGTGCAATCCCTGGCTGTCAGAACCAAAGCCCATGGATTTTAGATTTTGT
TGTCCTAGGATTTTAAAAATGAATGACATAATTGATGGCAATGTGCCACCCTAAAAGTCTTACCACATAA
GTCACAGAGACACCATAATATATGCTGAGTATCAGGTTAGAACTTTTATATTCATAAGAATTTGGAGTTT
CAAAGAGTAAAATTGTTGAGGTTAAGAACAGGACATTTTTCGATTTGGATTTCAATCTCTAGTGTGCAGT
TTGGTTTTGGTGGATCATTATGCAGTGTTTCATTTTATTTTATTTGAACAGGTGATATAAGTTAACTGTA
CAGATTAATGAGCCTCAGTTTGATATTTCCATAATGCAGACAGCATTCACTGAACTAAGGTAACTAAATT
TTTTCACTGAATTTTCTGCAACTTACAAAAAGTTAGGATACTCTATTCTATTTTTGAGAAAAATGACTTC
CATAGGATATAGAAATCATTAATATATTTTCAGAATTTTTTTTATTTTAGAATTTTTATTTATTCCTCAC
ACATGTATACAATGTACCTTGATCACACCGATCCTTAACTTGGTTCTACACTCTCTGGATACATTCCCTT
TTCAGCTTCATGTTCTCTATGTTTTCCTGTTTTATTTTCTTTATAATCCATTGGTTCACTGAGTACTGCC
TGCTTGGATCTTCCCTAATCCATTGTCTTAATTATGTACAGGACTTTGTCATATGACTGTAGATGCAGTG
AGCCCATAGGTCCAATAACTGTGTCATGTCTAGATGGGACAATTTCATCTTCTCGTTCCTCAAATTCTGC
CTTCTCCTTTTCTGCAATGTTTCCCTAGCCTTATACTCAGCTCCCTTCTTCTAACTTTCTTAGGCCTTAT
ACCAGTTACACAAACTACAGTAATTGCTGCACAGTACACCTACTCATTTCTCTGACCACAGCTCATAAAA
GCAGTAATGTATGGACAAAAACAATAAGAATTGGAAGGCAGTTTGACAACATGGATATTTAGCAAAACAG
GAATAGTAGAATCCTCTCTATGGCCATGTGAACCATGGGAAAAATGTGACCATGATTATAACATGACATA
TGACTTTCCTTCTATAGAAGAGGCTTCAAAGTCAAACAAACAGCAGTTGGCCACTTTAATAAGATTTAGA
GAATTGTCTTCATACTTCTGAATTTTCAACTGGCACAATGATATCTATTTTCATCAATATCCATGCCAAT
GATATAATTTTGCTCTTTTGTTGGTTAAATAAAGGTCTAGTGCCTATATAATTTATTTTTCCAATTTTGT
AACATGGATATTGTGAAGAGCTAGAAGGTAAAGACATTCATGGAATTAAAACTTGGGTAGACAGATTCCT
TCAGGTAAATATTCCATAAGTGGTACTATTGGATCACAAATAATTTCAGTTTTCAGGTTTATATTAATTT
CTTTAATAACTATATTAAATTTTAGACCCAACAAACTTATACCAGGGTTCTTTGTTCCAGCAACACTATA
CAAACACTGTTATTTGTAATTGTACTTCAGCAATGATTTGTGGGTTTAGTATTTTTCATGTAATTTTTGA
TAATTACTGTGCCATTATTTTAAGCATTTATTCAAATATATAGCGTATTTAATTGCATTACTTTATTTAT
GAAGCATAAGGTATTTTGTGTCTAAAAGATATGATCCATACGTCAGATAAAGAGCCAGTAAAGTTTTATT
TTCTCCATTGATATTAACTTGGTATCTCTTAATGACACTCCATTGTGAGGATGTACCATATATCTGTGTC
CATTCCTCTGTTGATGAGCATTTGATTTCTTTCCAGCTTCTGGCTATTATAAATAAGGCTGCTATGAACA
TAGTCGAGCATGTGTCTTTGTTAAATGTTGGGGCATCTTTTGGGTATATGGCCAAGAAAGGTGTAGCTGG
GTCTTCAGATATCTCAATGTCCAATTTTCTGAGGAAACTCCACACTGATTTCCAGAATTGTTGTTCCAGT
CTCCAATCCCACCAACAATAGAGGTGTGTTCATCTCTTTACACATCCTGGCAACATTTGCAGTCACCTGA
GTTTTTGATCATATCCATTCTGAGTGGTGTGAGGTGAAATCTGAGGGTTGTTTTGATTTGCATTTCCCTT
ATGACTAAAGATTATACATTTCTTTAGGTATTTCCCTGCCATTCGATATTCTTCAGCTGTGAATTCTTTG
TTTTGCTCTGAACCCCATTTTTCAATAGGGTTATTTTTCTCATACAGTCTAACTTCATGGTTTCTTTGTA
TATTTTGGATGTAAGTCCTCTATCTGTTGTAGGATAGGTAAAGATCTTTTTTCCAATCTGTTGGTTGCCG
TTTTGTCCTAACAGCAGTGTCCTATGCCTTACAGAAGCTTTGCAGTTTTATGAGATCGCATTTGTCGATT
CTTGATCTTAAGCATGAGTCTTTGGTGTTTTGTTCAGGAAATTATATTCAGTACCCATGTGTTCGAGATG
CTTCCCCATGTTTTCTTCTATTGGTTTGAGTGTATCTGTGATGAAATGGATGTCTTTAATCCAGATGGAC
TTAAGCTTTCTACAGTGTAGTAACACTGGTTCGATCTGCATTCTTCTACATGCTGACCCCCAGTTGAATC
AGCACCACTCTATAAACATGCTATCTTTTTTTTTCCATTGATGGTTTTGGCTCCTTTCTCACAAAATAAG
TGACCATGGGTGTATGGGTTGATTTTTGGGTCTTCAATTCTATTCCACTGGTTTATTTGCCTACCTCTGT
CTTAATGCCGTACAGTTTTTATCACTGTTGCTCTGTAATACTGCTCGAGTTCATGGATAGTGGTTCTCAG
GGAAGTAATTTTATTTTTGAGGACAGTTTTAGCTATTCTGTGTTTTTTCTTATTCCAGATGAATTTATTA
ACTTTTCTCTCTAACTCTATGAAGAATTGGATTGGAATTTTGATGGGGTTTGGAAAGAATCTGTAGGTTG
CTTTTGGTATAATGGTCATTTTTACTGTATTATTTCTGCCAGTCCATGGACATGGGAGATCTTTCCACCT
TCTGAAGTATGCTTCAGTTTGTTCAGAGACTTGAGGTTCTGCTCATATGCTTATATCTTTTACTTGCTTG
TATAAAGTAACCCTGAGATATTTTGTATTATTTGGGGGGTATTGTGAAGGGTGTCATATCCCTAGTTTCT
TTCTCTGCTTGCTTAGCTTTTCTGCAGAGTTATTTTTATACCCAGCCACTTTGCTGAAATTGTTTATCAG
GCTTATTAATTCTCTTGTGGACTTTTTGAGGTAACTAAGTATACTATCATATCAACTACAAACAGTACTA
TTTTGAGTTCTTTTTTTCCGATCTATATCCCTTTGACCCCCTTCAGTGTCTACTTGCTCTGGCTAAGATG
TCTAGAACTATATTGAATAAGTTGTGAGAGAGTGGGCAGCCTTGTCTAGTCCCTGATTTCAGTGTGATTG
TTTTAAGTTTCTCTCTACTTAGTTTAATGTTAGCTATGGATTAGCTGTATATGTTTAGGTATGGGCCTTA
AATTCCTGTACTTTCCAGGTCTTTTGTCATGATGGGTGTTGAATTTTGTCAAATGCATTCTCAGCATCTA
ATGAAAGGATCATTGGGTTTTTATCTTTGAGTGTGATTATATAATGGATTAGGTTGAAGATTTCCACATA
CAAAACCATCCCTGCATGCCTGGGATAAAACCGACTTGATCATGAGGGATGATTGTTTTGATGCGTTCTT
TGACTTTTTTTGCAAGTCTTTTATCGAGTATTTTTGCATCGATATTCATAAGGGAAAATGGACTGAAGTT
CTCTTTTTTTGTTGGGTCATTTTGTGGCTTAGGAATTAGAGTAATTGTGGCTTCACAAAAGGAATTCAGT
AGTGCTCCATCTGTTTCAATTTTGTGGAAAAGTTTGGACAGTATTGGTATGAAAATTTCTATGAATTCTG
GATAGATTTTTGCACAAAACCCATCTGATCCTTGACTCTTTTTGTTAGGGAGGTTTTTAATGATTGGTTG
TATTTCCTTAGCAGTTATTGGTTGTTTAAACATTTTTTTTCTGTTCCTGACTTAGCTTTGGTACCTGGCA
TTACTCTAGAATATTGTCATTTTTCTCCAAATGTTCAAGTTTTGTTGATTATAGGCTTTTGTAGGATGAT
CTGATGACTTTTTTAATTTTCTCTGATTCTGTTTTTATGTCTCCCTTTTCAATTCTTTTTTTGTTAATTT
GGACACACTCTGTGTGCCCTCTTGTTAGTCTGGCTAAGGGTTTATGTATCCTGTTGATTTTCTCAAAGAA
CCAGCTTTTGGTTCTGTTCATTCTTTGTATAGTCCATTTTGTTCTACTTGGTTGATTTTAGCCATAAGTT
TGATTATTTCCTGCCTTCTACTATTCCTGGGTGTATTTGCTTCTTTTTGTTTTAGAGATTTTAGGTGTGC
TCTCAATCTGGTGACATATGCTCTCTCCTGTTTCTTTATGCAGACACTCACAGCTATGAGTTTTCCTTTT
AGCACAGCTTTCATTTTATCTCAAAAATTTGGGTATATTGTACCTTCATTTTCATTACATTCTATGAAAT
CTTTAGTTTCTTTCTTCATTTCATCCTTGACAAAGTTATCATTGAGTAGAGCATTGTTCAACTTCCATGT
TTATGTGAGTAGTTCTTTCCTAATTGTTATTGAAGAAGAGCCTTAGCCCATGGAGGTCTGATAGGGTGCA
TTGGATTATTTCTATTTTTCTGTATCCTTTGAGGCTTGCTTTATGACTGATTATATGATCAATTTTGGAG
AAAGTGCCATGAAGTGGTGAGAAGAAGTTGTCCTTTTGTTTTATGATAGAATATTGTAAAATATCTGTTA
AGTCCATTTGGTTTATAACTTCTGTTAGTCTGTATATGTCTCTGTTTAATTTCTGTTTCTGTTATCTGTC
TAGTGATGGGAGTAGTGAGATTAAATCTCCTGGATTATTATTTTCGGTGCAATATGTTTTTTTGAGGTTT
AGTAAGGTTTCTTTCATGTATTTGGAGCATAGATATTTATAATTTCTAGTTCATCTTGGTGGATTTTTGC
TTTGATGAATATGAGATGTCCTTCCTTAAGCTTTTTGATCTCTTTTGGTTGAAAGTCGATTCTATATGAT
TTTAGAATGGCTACTCAAGCTTGATTCTTCAGACCATTTGCTTGGAATTTATTTTTCCAGCCTTTTATGC
TGAGGTAGTGTCTGTCTTTGTCTCTGAAGTGTGCTTCCTGTAGTTCAAAATGCTGGATCCTCATTGTGTA
TCCAGTTTGTCAGTCTGTGTCTTTTCTGTGGGGAATTGAGTCCATTGAAGTTGAGAGATATTAATGAATA
GTGATGGCCTCTTTCTCTTAATTACATAAATGGTGGTTACTTTAGGATTGTGTGGTTCTCTTTGATTTGT
TGTGAAAATTAATTCTTGCTTTATCTATGATTTTACTTGCCTCTATGTGTTGGGGCATGCCAGTGAGTGT
CCTTTGTATTACTGGATATGTAGAAAAATATTGTGTAAATTTGGTTTTGTCATTGAATATCTTGGTTTCT
TCATCTATTTTAATTGAGAGTTTTGCTGGATACAGTTGCCTGGGATGTCGTTTGTGTTCTCTTTGTGTCT
TTATGTCATCTGTCCAGGATCTTCTGGCTTTCATAGTCTCTGGTGAGAATTCTGGTGTAATTCTTATAGA
TTTGCCTTTATATGTAATTTAATCTTCCCCTTACTGCCTTTAATATTTTTATTTGTTTTGTGCATTTGGT
GTTTTGACTATTATGGGATAGGAGGATATCATTTTCTGGTCCAATCTATTTGGAGTTCTGTAGGCTTTGT
GTATGTTTATGGGCATTTCTTTCTTTAGATTAGGGAAGATTTCTTCCTTAATTTTTTTGGAGGTATTACT
GTCCATTGACGTTGGCAGTCTTCACTCTCTTCTGTACCTGTTATCTTTAGGTTTGATCTTCTCATTGTGT
CCTGGATTTCCTGTATGTTTTGGGCTAGGAGCTTTTTCTGTTTTACATTATCTTTCACAGTTGTCTCAAT
GTTTTCTATGGAAACTTCTGCTCACTAGATTATGTCTTCTTTCTCTTTTATCCTGTTGGTGATTCTCACA
TCTATGACTCCTGGTCTCTTTCCTAGGTTTTCCAACTCCAGGGTTGTCTTCCTTTGTGATTTCTTTATTG
TTTCTATTTCCATTTTTAACTCCTGGATGTTTTTATTCATTTCCTTCTCCTTTTTTGTTGTTTTTCCAGT
AGTTCTTTAAGGTATTTGTGTTCCTTCTTTTTGGGATTCCACCTGTTTACTTCTGTATTTTCTGTTATCC
TGTATTCTCTTAAGGGAGTTATTTATGACCTTCTTAAAATCCTCCATCGTCATGATAAAATTTGAACTTA
AATCTAGATCTTGCTTTTCTGGTGTGTTTAGATATCCAGTGTTTGCTTTGGTGGGAGATTTGGGCTCTGA
TGAACCCAAGTAGTCTTGATTTATGTTGTTTGATTTCCTGTGCTTCCCTCTAGCCATCAGGTTGTCTTTG
GAATTTGCTTGTCTTGCTTTTTCTGTCAGTGGCTTGACCGTCCTGTAGGTTCATGTGTCAGGACTGCTGT
AGACCTGTTTTACTTGTTTTTTTTTTTTCCCCAGTCATGGGAACAGAGTATTCTGCTCGCATGCGTCCAA
TTGCTCCTGTGTACTGGCTTTCATCTCTCCCTGTGGGCAGGAGCCAGAAAGAACTTCCCATACTTCTCCT
ATGTTCTTCTGTGGGGGTAGATGACACAGAAAGCCCAAGGTGTTTTCCTCTTTAGTCAGGAATCTGGGCA
GAAAGTAGTCTCCTCTGGTTTCCCAGGAGTATCTGCTCCTCTGAAGATCTAGTTCACCCACCCTCAGGAT
TTGTGAGCAGGGAGGTGTTTGACCAGTTCACAGTCTAGAACTGCTCCTGCTGTTTTACTCCTCCTATATT
CCTGGGTCCAGAGGCACTATGGATTTTTTTCTAGGGTCAGAGATGAGAGTATGGGTGGGCAGACATGGCA
GTCTCTGTGCCTTCTAGGCTCAGTATTGCCCACACTCCTGGGTGTTCATCTCTCTCCCACAGTGTTTAGG
AGCAGGGAGCTCTGGGCTGGGATCAGCAAGGTTCAGGAGCTTGCTAGTAACTGGAAGTGCCTGGTACCAG
AGATGTTGTTTCTTTGCTTTTCCTGAGTCCACCACTCAGGTCACTTAGAGGAAAAAAGTTGGATTCACTT
CTGGTCTGAGGCCTGAAGTGGCTTATCAGGCTGACTTTCAGCTCACTATGAGAGCCTCAGCGAGAAAGGT
CCTGCCCCTACTGCACGTAGGTCCCTATGCGCAGGATGCCCAGATGGAGCTAGGTGTTTTTTTTTTTTTT
TCTTTTTTCTTTTTTTTGAGTCAGGAATGTGAGCAGAGTTCTCAGGAGTTTCTGCCTCTCAGACAGTCTA
AGTCTTCCCCACCCCACATGAGAATTGGTAGTAGGTGCAGTTTGGATTACAGGGCTCCTTCAGCTTAACT
GCTCCTATATTCATGTGTCCAGAGGCATTATGCAGTTTCTTCTTGGGCTAGGGATGTGGGCACAGGTAGG
CAGAAGTGTCAATCTTTCCTTCCCTGAGGTCTCAGTATTGCCAGCTTGTAAAAATACAAGACTGATTTCC
AGAATGGATATACCAACTTGCAATCTGACCAAAAAAGGAGGAGAGTTCCTCTTTCTCCACCTCCTTTTCA
GAATCTGTTGTGAATTTCTTATCTTACCATTCTGAGTGGTGTGCTGTGTAACCTCAGAATTTGTTGATTT
GCATTTACCTGATGGCTAAGGATGTTGATATTCCTCAGTAGAGAATTCTTTGTTTAGTGCTATTCACCAT
TTTTGAAAGGACTATTTGATATTCTGGAGTCTAACTCCTTGAGACTTTTATAGATAGATTTTAGCCCTCT
ATCAGATGAAAGCTTGGCAAAGATCTTTTCTTAACCTATTTTATTACCTTTTTCCAAATTCCAGTGCCCT
ATGATTTTCAAAAGCTTTATGAAGTCCCATTTGTCAATTCTCGATCTTGGAGCAAAGACATTGGTGTTAT
GTTCAGTAAATTTCCCCACTTTTTCTTCTATTAGTTTTAGATTATATGTTTCTTGTGGAGATACTTGATC
CACTTCGACTTGATCTTTGTACAGGGTGATAAGAATTGTTTGATTTCCATTCTTCTACATGCTAACCTCC
AGTCGAATGAGAACCGTTTGTGGACAATTTTATCGTTCCATTGGTTGGTTTCGGTTCATTGTCAAATATC
AAGTGGCCATAGTTGTGTGCCTTCATTTCTGGGCCTTCAATTATATTACATTGATCTACCTGACTGTCCC
TTTACCATTCCGTTCAATTTTTATCATTATTGTTCTGTAATACAGTTTGAAGTCATCAATAGTGATTACC
CCAGAAGTTCTTATATTGTTGAAGAACTTTTTCTCTATCATGGGGTTCTTGTTATTCCAACTGAATTTTC
AAATTGCTCCTTCTAACTCTGTGAAGAATTGAGTTGGAATTTTGATGGTGATTGCCTTGAATCTGTTGAT
AACTTTTGGCAAGATGGCCACTTTTATAATATTAACCCTGCACATGCAAGAGCATGGGAATTTTTCCATC
TTCTGAGATCTTCTTCAAAATTTTTCTTCAGAGACTTGAAATTCCTGTCCTACAGAGCTTTCACTTGCTT
GTTTAGAGTCAAAATGAGGTATTTTTTATTATTTGTGACTATTTTGAAGGCTGTCATTTCCTTATTTTCT
CCTCTGTTTATCCTTGAAATAGAATGCTATTGATTTGTTTGAGTTAAGTTTACATCCAGCCACTTTGCTG
AAGTTGTTTATCAGATGAACGAGTACCCTGGTGGAATTTTGGGGTCTAAAATATAAAATCACATCATCTT
AAATCATGATATTTTAAGTTCTTGCTTTCTAAATTTTTCCGTTTTCCTACATGTTTTTGTCTAATTTTTG
TGGATAAGACTTCCAGTACTATATTGATGGGGTAAGTAGATATTGGGCACAATTTTCTAGTTCGTGATAT
TTGTGGTAGTGCTTCAAGTCTCTCTTCAGTAAGTTTGTTGTTGGCAACTTTTTAATGTATTTTCTATTAC
TATGTTTAAGTATGGGCATTGAATTCCTAATATTTTCCAAGACAATTAACATGAAGAAATATTGATTTTT
CAAAATATTTTATCAGCATCTATAAAGATGATCATTTATTTCCCCCCCCAGGAGTTTATTTACATAATTG
ATTCTTCTATGTCCTGAAATCCAGTTGAACCATAATTTCTTGAAAATTCTGTCTTTTTTCCATTTCATAA
TTTTAGCACCTTTGTCAAAGACAAAGTGACCATAGGTGTGTGCATTCATTTCTGCATCTTCAGGCTAGTG
ATCATTTCTTTGTCCCACAGAGTTCCCAAAGGAGTTTCAAATGTTCATTCCCTATCCTACAGGTCTCCAG
TCTTTGCACTTATCCTCCAAATGTGGTGAAGAAGACAACTCTGGTCAAGGGGAGGTACAACAGGCCCCAT
AATACAAAGAGGATTGCAAAACTTCCTATCTTAAAGGTAATCTCAGGGATTTCTCATAATCCACAAATGG
ATTAAGTCCTGCCCCCTCTCCACACGAGACTGTATTACCTTCACCAGCTGCCAAAGCAGGGCAGAGAGCT
ATGTCCACTCACGAAGACAGTCAAATGTGTCCCCCATCTCCACCAAAGTGCGTTATGCAATCTGCTTTGG
GTAAAATGAGTTTGAAACCTGATTCTGCTGACAAAGGGGATTTCAGAACTTCCCTATTAAACCTAGAGGA
CCTTCCAAGTCCTCCACTATTAAAAAATGTGCTTAAATCATCACTTATGTTCCAAGGGGGACAAAATACA
GTCACAAATCCCCAAGTGAACCTCATAACACACATACGAGCCATGGCAGAAACAAAATTTTCTGCATGTA
CACCTTTAGATCAAGGAATATTGCCAGCTTCAGAAGGGGCTCTTGAGAGTTCTATACCCAAGGAAGATGT
GGTAGAAAATTCTGAGTCCACCCAAGGGACTCTTGTGCATTCTGTACATAAAAAATATGATTAGCACACT
CTCCATCTCCCCCAGTACATCCAATGTCCCTATACAGAACATTACTCTAATATCCTCTAAAATTGAAAAG
GACCCTCTTGACTTGTCATCAGGCCCAAAACGAGACAAGTTTATCTAAACACACAGTCAATGAGCCATGC
ACTGTCCATATTTATACAATGTACAGAGAAGATAAAACACCCCCTACCTTGTCAGAGAACTCTAGGTCAT
TCTGTCCTGAAAGGAGAGGCTCCAAAATTTTCCACATATACATCAGAGATGCTAGAATTTCCCAAAACTG
AGCAGGATTTTCTGAGTAGTACTCTACCTCATAAAGAGATTGTGGGACAAGAAACATCTACAAAAGGATA
TCTACCCACAGCCACATCTTTAGAAATGACTTGTGGATGTGACAAAATAAAAAAAAAGATGTTGTAGGAC
ATTTTCTATCTTAGAGAAGGTTATGGATTCAACCATATGTTAACGAGGAGTGGGGGAACATGATATGCAA
ACACCAGTGTCTGCAGCATCCTTGATAACTGAGGAAAGGGATTCCTTCTTTTCCATTTGGGCAAAAGAAT
GCATACAACCTCTGCAAACTTCACAGGGGGCTATAGGACCTTCCTTATCTCCTCAAGATCAGCCATCTTC
CCCAAATACAGAAGATGCTACACACTCTTTCAAATATGAACAAGGGGTTTCCAGTCCTTCTTTATACCCA
CAAGCTGGCCCAGAACATCTGCAAAATACATCAAAGACTTTGGATTTTACCTTATATTCTGAAGGGGCCT
TGGAACCTGTTTTGCCTATCAAGCAGGCTATGGAACCTGACACTTCTACACGAAAGTCTGTTTCCACTTC
TCCAGCAGAAGAAATTTTTTTTGGAACTTCCTCAATTACACAACAATATCTAGAAACATCGTTATCTGCT
CATGAGGCTCTCAGCCCTCTCACATATGTCCATGATGGTCTAGGAGAGGTCACATCTTCTGAGGTCGCTC
TAATACTTATACCACATTCTGACGTCACAGTCAGTATTTCTACACGTATACACGGTACATTAAGACCTTC
CTCATCTGAGATGGATGTCTTAGGATCTACTGCATCTCAACAACTTGCTTTACAACTATCCCCATCTACC
CAAGTAGATTTATTTCACATGTCCACTCTGGGGAGAAATGGTCACCATTCTCCCTCTACCAAAATGGACC
TCAGGAATCCAGTTTCTAGAAACAAAGGGTTAATATTTGACCCTTCTGATGGAGTCTTGAGAAATTTCTC
CTCGAACGAAGACAGTTTCAACCTTACCCCTTCTGCCAAAAGGTATCCTTTGCCATCTTATGCTGCCAAA
GAGAAACCAAAAGGTACAACTATTCCTCAGGAGAGTCGCACAAATTCTCCATATGTCCAAAGGGCCTTGT
AATTTTCCAAAAATGATGAAGGAATTGTGGAAAGTTGCCAATCCTTACAAGGGCATGCTAGATATTCCAT
ATTGTCCCAAAATGCTCAAGTACCTCCTCCTTCTACCAAAAAGGCATGTTCACCGTCTGCCCTAGGATTT
CAGGGAATTTCATCACCCCTCTCTAGGGTTACAGAAACTGTTCTCCGTCCTCAAAGTAATTTGTCATTGT
GAAAATTAGACTTCAAAAATACAAAAACGTTTTTTATACTTCCAAAGTTCTGATGGAAACTCCACATCGA
AAAAAACTCATTTATACCTTGTGCCATTAGCCCAAGTGTATCAGAAAAATTCCATGTCTTCTAAAGCATC
AAAAAAATCAATCTGTTTCTAGCACTCTTCCTGGGAAACATTTACCATCAGCCATAGAATCCCCAGGATC
ATCAAAATCTAAAAAAGGAGTATCTAGAATATTTATCATCTGCCCAAAGGTCTTTAAGATGTTCAGCAAC
TTCTCCATTAGCTTGGTTAACCCATAGAACAAAAGAACAAAAGCCATCTTCCCAGGGTGTTTTCCCAAGA
ACCACATAGTTTTTCTTTTCTTTATGCCAAGATATAATGCCAGCTTCCTTCTCCCCATCTCTATTCTCTT
GACCCTCTTTCTTCTCCCTCCCAAATGGCTGTTTACTCTGAATTAGAGGCCAATTAGTAAACCCTAGAGT
TACTGAAGGAATATCTGAGAGGCAGTCGCTTTGAGGAAAACTCTACAAACATCACAGAACCTGCTAGGGC
TATCCAGGATACAAGAATATTTCAGGCAGGACCGAATGATGATGTCACTGAGAACTTCCATGGCCTACAT
GCTAAACAGCTTTCCTTACATTGACCAATTTCTAGGGTGTCCTTTCCATGAGTGTCTCCTGTGACACAAT
GGAAACCTTTACATACTACATCTCTCCAATGCTAAGTACTTCGATTGTTTCATTAGTGGTTACATTCTCT
GAATGGAGAAAGTTAGTTAGGGGCTTAGCATGGGAAGAAAAGATCTAGGAACATGGAGTGGAGGAGATTC
TTCTGGATAATAATTTTATTCCCAGGTCCATTCCTGTGACATACACTTCAATTCCCTAGGTTTTCTCTGT
ATCTCCAAGCAAGTATTTTCCCTACAGACCTTCAAATGAATAAATATTGTATTAATTATTTTGTCTGCAT
TCCTTGAGAGGGGACGTTATATATATTCCTGAATGTGTACTCAAAAATTCAGTTTTCCAATTAAATTTTT
TGCAATGATTTTGTCTACAAAGGGGGCACAGCAATAGAGTGAGTATAACAGTGTAAATACTGTGTACCTT
CCTCAAATGATAAACTCCCAAATCCTTATTTTATCCAAACATTACCAGACATCATTAAAGCAAAGGACAG
CATGGACTATAATATTCGGTTCTCTTGTCCCATTTGATATCAGTTCTGCATTATCTACCTTACTGGATTC
CCATGACGAGACTTGAGGGTTTTGGATATTTTACCCTGATTCTTTCCTCAGGCCAAACATAAGATTCAGG
AGGATGTGCAGGATGAGGAATAGAGTGTGGTCCAGTGAAACCTCAGCTTCATTAGGTTCATAAGAACAGG
AGAGAATCTATTTGGCACTGTCATTTGTGGATTCTACCTTCTTGATCTTGTATCCCAGAATCCATGTTAA
AATGCCATCTAAATTCATAGCTATATCATATATATATATATATATATATATATATATATATATATATATA
TGTGTGTGTGTGTGTGTGTGTGTTTGTGTGTCTATGTGTGTATATAGATGATATATATGATTTATAGACA
TATAGATATATAGATATATAGATATACGGATATAGATTTATAGATATATAGATATACAGATATATAGATA
TATAGATATACAGATATATAGATATACAGATTATAGATATGGATATAGATAGAGATAGAGATAGATATAT
TAGCCAGCAAAACTAGATAAGATGGATGAATCTTATTATTGCATGATTAGAAGAAACGGATATAGGTCTA
TCCTGAGAGACACAGTTAGAGCATGTCAAATACAGAAGTGAATGGTAGTGGCCAACCAGTGAACTGAAAA
CCGATCTCTTGTTGGTAGATTTTGAGAAGGGTTACAAGAGCTGAAGGAGCTTTTAATCCTATAAGGAAAA
ACATGCCATCAAACCAGAGTTTTCTGGTAGTATACAAATATTCAAAGATTGTACATGGATAGACCTATGG
CTCCCACTTCATATGTAGCAGAGAATGGTCTTGTTGGTCACCAATTGAATGAGATGCCCTTGGTCTAAAC
TAGGTATTATTACCAATTCAATGGAATGTCAAAGAGCAATAAGAGGGATTATACAAAAAGGGCATGGGGA
CCGGTTAGGGATCTCATGGAAAGCAATCTGGGAAAGGAAAATATTTGAAATGTAAATATGGAAAATCAAA
TTAAAAAAGCAAAAAAAAATCTTGCTAAAAATAATAAATATTAACTAAGTTAAAAATAAGAAAACTGCCA
TCGAATCATACATATTGAATGAGAAATCTAAAGGGTCACAATCAGGCAATGGCTGTCAGAGTAATCCTAG
CAAAAAGACTGATATGATGAACTATAAACACATCTCACTCCCAAATCCCAGTATCAAACACAAAGTGCAC
TATAGGTATTCAAATAATCAAGGAGATTCCTCTGAGCTGAGGACACATTAATTGTCTTTCACTTCTTCCT
TAGGACCCTTTTCTTTTGGGCAAAAAAATAAAAGGCATGAGCTGTAAGGAAAAGGACATTGCCCTCCCCT
ACACCTGGCTTTTTTGATAAATATATTAATGATATAAACTCTCTGACTTAAAGGAACCATTAGAAGGAGA
GAAGTCCAGTTAGTTTTGACAGGTTCCGAGCCCCTGAACCCATGTGTGGAAGGGTCAGATCAATTGTATT
TCTTCAACGTACCTACTCAACTCCTAGCAAAGAGTCAGTGAGATTTCCCAGGGTCAACATATTTCTTCCT
TTGTTTTATACCAAGAAAGAAGACCATCTTTGTTCTCCCCATCTCTGAGCTTTTCATATTCTTTGTTCTC
ACTCCCAAATTGATATTTCCTCTGAAATACAGGAGAATTAGTAAACCTTATAGGCACTGAAGGAATATCC
AAGAGGCATTTGCAGACACTTGTGACATCACAGGAGAAGCTAGGGCTCTCCAGGATACAAGAGATTTTTC
ATGGAGGGCCTAATGATGAATGTCTCTGAGAACTGCCATGGCCTACCTGTAAACAGCTTTCTTTACATTG
ACCAGTTTCAAGAGTGCCTTTCCAGGTATGTCTCCCGTGACATAGGGGAAACCTTTATGTACTCCAATTC
TCTAAAGCTAGGGTCTTCTCTTTGCTTCGACAGTGGTTACATGCTCTGAATGGAGAAAGTTAGTCAGGGT
CCTGACATGGGTAGTAATGATGTAGGAACTTGGGAGTGTAGGAGATTCTTCTGGATAATATTTTTATTCC
CATGTCCATTCCTGTGACATACAGTTCCATTTTCTAGGTTTTCTCTGTTTTATAATGGCCAGTATTTTCG
CTATAGACCTTTAGGTGAATGAATATTGTATTTCACTTTCTTATTGTACATTCCTTGATAGGGGACTTTA
TAAATATTTCTGAATGTGTACTCTAAATTACTGTTTTCCAATTCCATTTTCTGCTATGATATTAGAAACA
AATGTGGCCTGGCTATAGAGTGAGTATAATAGTGTGAATACTGTGTACTTACTTCAAATGATAAACTCCC
AAATCCTTATTTTATCCAAAGATATCCATACATCAATAAAGCAAAGGACCACATGGACTATACATTTCGG
TTCTCTAATCAAATTTGATAACTGTACTACATTATGTACCTTCCTGTGGTCCCATGGCCAGCCTTGAAAG
TTTTAGATGCGTTACCATGATTCTTTTAAAGGCCAAATAAAAGAAACAGGGGTATGGGCAGGAAAAGGAA
GGCCTGAGGGACAGTGAAACCTCAACTTCAATACCTTCATAAGTATAGGAGTGAGTCTATTAGACATTGA
CATTAGTAATTTCTACAATTTCTACATTCTTTACATAGTTGAACAGAATCCATGTTGACATTCCACCTAA
CCACCATATATATATATATATATATATATATATATATATATATATATATATATATATATATATATATATA
TATTTTCTTTTCAGACAACAAAACTAGATAAGAGTGATGAAGCTAAGTAGTGCTATTGCTATTGGCCAGG
AAACTGATATACATATGTCCTGAGAGAAACAGCTAGAGCATTTCAAATAAAGAATAGAATGCTAGTGGCA
AACAGGTGAACTGAAATGGACCTCTTGTTGGTAGATTCTGAGAACGAATAACAAGAGCTGAAGGAGCTTT
CAACACCGAAAGAAAAAAAAATGCTAATGAACCAGAGCTTTCTGGTACTAAACCAATATTCAAAATCTGT
ACTTGGACAGACCTATGAATCCAACTGCATATGTAGCAGAGGATGGCTTTTTGGGCACCAATGGAAGTAG
AAGGCCTTGGTCCTTCCCTTGGTTTGACTCACAGTTAAAATAAATGTGAAAGGACAGTAAGTTAGTTTAT
AGAAGAACAGGAGAGGGACCAGTTAGGTATCTTATGGTAGTAAACTCTTGAAAGAAATAATATTTTAAAT
GTAAATGTACATATTTATTTGTTTAAAAAAACAAATAAAATTTGTAAAAATAAAAAAAAATATAAGAAAT
AAATGAAAAGAAAACTGACAGCTAAACACAAACACAGATGTTGACTCAGAAATCTAATGGATCACTGTCA
GGGTATGGTAGTTACAGATATAATAGTGGAAAGACTAGGATGGTGAAGACTCAACTAGAAACACTTCTCT
CTCCCAGATATCTGTATCAGACACAAACTGCACAATAGATATCTAAAGCATGGAGGAGTTTACTCTGAGC
TAGGGACACAATACTTGTCCTTCCTTTCTTCCTTAGGTCCTTTCTCTTCTTGTCAAAAAGAATTAAGGCC
ATATGCTCTCAGGAAAACAACTGTGCCCTTCCCATCACTTGGCTTTTGATATATATGAATGATATAAACT
CTCTGATTTCCAGGACCCATAAGAACAGGGAAGTCCAGATGCTTCTGAGAGGACCCCAAATCCTGATTCC
CATTTGTGGAAGACTCAGATCAGTGCTATCTGTTCAGAAATATCACTCAACCCGTACCAAGGAGTCACTG
AGCTTTCAGAAGCACACATATTTCTTCCTTTTTTTAGAGCAAAACAGAAGGGAAACTTCCTTATCTCCAT
ATCTGATCTCTTCATCCTCTTTGCTCTCACTCCCAAATGGCTGTTTACTCTGAAATGGATGCCATTTACT
AAACTCTAGAGGTACTGAAGGAATACCTGAGAAGCAGATGCAGTCATGTCAACACTTGTGACATCACAGA
AGAAGACAAAGCTCTCCAGGTTACAAGAGATTTTTCAGGCAGGGCCTAATGATGATGTCACTGAAAACTG
CCATTGTCTCCCTGCTAAATAGTTTTCTTTACATTTACCAGAGTTGAGGGTGCCCTTTCCTGGTTTGTCT
CCTATGATTCAGTGGAAACATTTACTCCATCTCTCTAAAGCTAGAGATTTCCCTTTGCTTTATTAGTGGA
TACATGCTCTGAACGGGAAAATTTAGTCAAGGTCCTGGAATTGGTAGAAAAGATCTTGTAACATGGAGTG
GAGGAGATTCTTCTGGATATTAATTTTATAACCAGGTACATTTTGTGAAATACAGTTCAATTTTGTAGGT
TTTCTCCGTTTCCCAAAGGCCAGTATTTTCCCTACAGACCTTCAATTGAATGTATATTTTATTTCACTTT
CGTATTGTACATTCCTCGATATGGGACTTTATAAATATTGCTGAATGTGTACTCAAAACTTTTTTTTTTC
CAATTCCATTTCTGGAATGATTTTGGCAACAAATGTGGCCTAGCTATAGAATGAGTATAAGAGTGTAAAT
ATTGTGTACCTACTTGAAATGATAAACTCCCAAATCCTTAATTTATCCCAAAATTATCAGGGATCAGTCA
AGCAAAGGACAACATGGATTATAGAATTCGATTCTCTAGTCCCATTTGATATCAGTTCTGCATTATCTAC
CTTACTGTGTTCCCGTGGCCAGACTTGAGGTTTGCGGTTGTTCTACAATTATTCATTCTTCTGGAATAAT
AAGATACAAGAAGGACAGGGAGAGGAATGTCTTGAGGTCCAGGGAAACCTCAACTTCAATATGTTCATAA
GAAAAGGAGGGAGTCTATTTGACATTGTCCTTTGTGGATTCTACATTCTTGACTTAGTTAAGCACAATCC
ATGTGAAAATTCTACTTATCCACGTAGCGGCAGGAGCCACGCAAAGGATATATATATATAAGATAAGATT
AGATAAGATTGATGACGCTAAGAAGTGCATTCTGCCAGGCAACAGATATAGATATTTCTTTTTTTTTTTT
TTTTTTTTTTTTGGAGCTGGGGACCGAACCCAGGGCCTTGCGCTTCCTAGGCAAGCTCTCTACCACTGAG
CTAAATCCCCAACCCCAATATTTCTTGAGAGACACAGCTAGAGCATATTATATACAGAAAAGAATGTGTT
TTGTAAAAATATGAAAATAAAAAAGTAAAATTTCCTGTTACCCTCCTAACTCTGGCACCAATATATCTGA
AATTCTCTGCTAGATAACTTGGAGGAAACACATTCCCACTCCTCGGCTGCACAGTGTTTTTTGCCACCAC
ACACTTTCCTATACACAAACCCTCACATAAAAAAACACACAACACAATAATCTTTGATCTAGTAGAATAG
ATATAATTGCCCACTTAAACATACAAATCTGGGTACCATCCATCCCTTAGGAACATTAATAATAACATGT
AAATACACAGAGCAAAATCTTAAATTCACTTACCATGGCTTCTCACTCTGTCATCTTCCTTTCTCTCCTT
TTTCCTCTAGTCTTCTCCTCTTCTTTCAAACTTCTCTCCCGCCCATTCTTCCTTCTCCTCCCATGACAAC
CCTCCTTCTATCCTGTTCCTGCCACTCACATATACTTCACAAATTCAATAGGCAGGTGGTTCTGGTGAAG
TAACCTGAGTCCTGAGTACAGGACTATGCAGCTGACCTTGGGGCATTGGAATTAGTATCAAACACAGATA
ACTTCAGGGCAAACCACAACATGAACCCTAGTGGACAAAAAGTGAACTGAAAATGGACTTCTTGTTGGTA
GATTTTGAGAAAGGATTAGAAGAGGTGAAGGTGCTTTCCACCCCTTAAGAACAAGAATGCTAATGAAGCA
GAGCTTTCTGGTAGTAGACCAATGTTCAAAAAATGTACATGAACATACTTATGTCTCCAACTACATATGT
TGTAGAGGATGGCCTTGTTGGACAACAATGGAAGGAGAACCCTTGGTCCTGCCTAGGTTTGGCTCCCGGT
AAAGTAAATGTCCAGGGGCAGTAAGGGTGGTTATAGGAAAAGGGTAAGGGGACCGGTAAGGAATCATATA
GTCTGAAAACTGGGAAAAGAAATAATATTTTAAATGTAAATTTAGAAATATCCAATTAAAAAAGCAATAA
AATTTGTTTAAAAACTAAAAAAAAATGATAGAAATAAAAGAAAATAAATCTGCCAGCTAATCACACCAAT
TGATTCAGTATTTTAAGGGGTCACTGTCATGGAATGGTATTCAGAGTAATACAAGTGGAAAGACTGATAT
GATTAAGTTTCATCTAAAAGCACTTTTCCTTCCCACATCTCCGTGTCAGACATGAACTGCATTATTAGAA
TCCAATGCATGCAGGAGTTTACTCTGTGCTGAGGACACAATACTTGCTTACTTTCTTCTTTAGGACCTTT
CCTTCTTAGCAAAAGGATAAAAGCTATGAGCTCCTTGGAAAAACTAGAGTGCCCTACCAAAACCTGACAT
TTGGGATAAAGAAATGAAATACATAAACTGTCTGACTCCCAAGAAAAATAACAAGCAGAAAAGTCCAGAT
GCTTCTGAGAGGCTCCCAGCTCCTGATTCCCATAAGTGTGAAGCTCAGATAAATGTTATCTCTTCAGTGA
ACCTACTCAACCCCTACACAATACTTAAAGAGCTTACCCATTGACCACGTATTCCTTCCTTTTTTTATAC
CAAGACAGAAGGCTAGCTTCCTACTCCCCATGTCTGGTCACTTCATCCTTTGTGTTCTCCCTCCCAAATG
GCTGTTTACCCCCGATTAGTTGCCAATTTGTAAACCCTAGAGGTACTGAAGGAGAATCTGAGAGGCAGTT
GCAGTCATGACAACACTTGTGACATCACAGAAGAAGCTTGGGCTCTCCAGGATACAAGAGATTTTTCAGG
GAGGACTAATGATGATGTCACTGAGAATTGCCATAGCCTACCTACTAAACAGCTTCCCTTGCAATGACCA
TATTTGAGGGTGCCATTTCCAGAAGTTTCTCCTGTGACACAGTGGAAACCTTTACATACTAATTCTCTCT
AAAGGTAGAGACTTCCCTTTGCTTCATTAGTGGGTACATGCTCTGAATGAACAAAGTTAGTCAGGTGCTT
AGCATGGCAAGAAAAGATTTAGGAACATAGAGTGGAGGAAACTCTTCCAGATAATATTTTATTCCCAGGT
ACATTCCTGCGACTTACAGTTCAGTATCCCAGGTTTTCTCTATTTCCCAAAGTCCAGTATTTTGCCTACA
GACCTTAATTGAATGAATATTGTATTTCACTTTCTCATTGTACATTCCTTGAAAAGAGACTTTAATATTC
CTGTATGTGTACTCAAAAATTGTTTCTAATTCCATTTTCATCAAAGCAAAGGACAAAATGACTATAGAAA
TCACTTTTTTAGCACTATTTGGAGTCAGTACTACACTATCTATCTTCCTGTGTCCCCATTGCTAGACTGG
AGGGTCGGATGTTTTACCATCATTGTCTCTGAAGGCCAAACATAAGATAAGAGAAGATGGGTAGAAATAA
GAATGGCTTGAGGACCAGTATAACCTCAATTTCAGTAGAAACATAAGACAAGAGGGATTCTATTTGTGTC
AATTCTCAACTCTACATTCTTGAAATAGTTGCGCAGAATCCATGTTACACTTCCATCTAACCACATAGCT
GTAGGAGCCATCAAAAGTATATATATATATATATATATATATATATATATATATATATATATATATATAC
CTCTGCCACCAAAACTAGATAAGATTGATGTATCTAAAAAGTAAATTCTGCAAGCAATCAGATATAGATA
TTTCCTGAGAGACACAGGTAGATCATGTTAACTGCCTAAACCACACAAAGATCCAACAAAGAAAAAGAAC
TTCAGACCAATTTCCTCTATGAATATTGACGCAAAAATACTCAATATAATTCTTGTGAACCGAATCTAAA
AAACAATCATCCATCATGATCAGGGATGCAGAGATGTTTCCATATACAGAAAACCGTCAATGCTATGTAA
CATATAAACAAACTCAAAGATAAGGACACATGGTCATTTCATTAGATGCTGAGAAAGCATTTGACAAAAT
TCAACAACACTTCATTGTAGGGAGCGTTGAGGTAAAGCATAAATGGTGCCGAAATCTAGTCCCGTCTGGA
AGTAAACGATTTATTGCATATGCACAGGCTTGTCTCCTTGCCAGGGTGGCTGTAGGGTAATTAGGTGATC
CGGCGCCCTCCTCTTGTGACCAAAGATACTGCACATGTGCGGGTTTTGCCCCTGGCATCAGTTTGACGGG
ATGGTAATAAGCTAATGAGGAATTCATGCGCCGCCAATACCTGAAGGAAAAGTAGCAGGGGTGATAGTGG
GGTGATTCATTCTCCGCCAATCCCTGAAGGACAATTAGCATAGCCACAGCCTGTTGTGTATAGAAGGCAA
GTGCTTTTGCCGTTAGAGGTCCCTGTACCACCAAAGAGGTGGTATTGCCATAAAGGCTGTAGAGAAGAAT
CCGACAATGTTGTGTCTTCCTTGCCAGATGAGGTGTATACACTTATTGACCCCAAAAGTTTAACCAGAGA
ACTTCTTAACCTGATAAACAACTTCAATAATGTGTCAGGGTATAAAATTAACTCAAACATACCAGGACCC
TTCCTCTCCTCAATGGATAAACAGGCTAAGAAAGAAAATAATGAAACCACACACTTCACAATAGTCCCAA
TTAATGTAAAATATCGTGGTGTGAGATTAACCAAGCAGGTGAATTATCTGTATGACAAGAAGTTCAAGTA
TCTGAAGAAAGAAATTGAGAAAGATCTCAGAAGATAGAAAGAGCTTCCTTGCTCATGGATTGACAAGATT
AATATAGGGAAGATGACTATTTTTCCAATAGCAATGTACACATTCAATGCAATGCAATATCCATCAAAAA
TCCAACTGAATTCTTTAATAAAGATAGAAATAGCAATTTGCAAATTCATTTGGAATAAGAAAATGCCAGG
ACAGCTATAACTATCCTCAACAATAAAAGAATTTCTGGAGGAATCATCACTCCTTAACTCAAGCAGTTTT
ACAGAGCAATAGTGATAAAAACTGCTTGGTATTTGTAAAGAGACAGAGGGATGGACTAGTGGAATAGAAT
TGAAGACCCAGAAATGAACCCACACACCTATAATTTGATATTTGGCAAAGGAGATAGAACCTTCCAAAGG
AAGATACATAGCATTTTCCAATTAGTGCTGGTTCAACTAAAAGTCAGCTTGTACAAGAATGCAAATTATA
CCATTTTTATGACCATGTACAAAGCTTCAGTACAAGTGAATCAAGGACCTACACATCAAACCAGAATCAC
TCAAACTAATAGAAGAAAAGGTTGGGATGAGTCTTGAACACATGGGCACAGGGAAAGTTTCCTGTACAAA
ACACCAATGATATAGGCTCTAAGATCACAAATTGACAAATAGGACCTAATAAAACACGAAAGCTTCTGTA
AGGTAAAAGACACCATCATTTGTGCAAAGCTGTAACCAACAGATTGGGAAAATATTTTTACCAATCCTTT
ATCTGATAGTGGGTAATATTCAAAATGTACAAACAACTTAAGAAGTTAGACTCTAGAAAGCAAAAAAATA
AATAAATAAATAAATACATACGTTCTAGGGCCTCTCTGCCCCCTTTTCTCAAAGTCCTAACTAATTTCAT
GTCAAAAGTTAATGAAAATATTTTAAACCCTTTCCAAGGCACAGAAAATTATTTGCTTACAGCCAATCTG
AATCAATCAGGCTGACTTTCAGTTCTTTATGAGAGGCACGAAGAAACGTCCAGCCCCTACTGCTCCCATG
TCCCTATCAGGCACAGGAGGCCCAGATGGAGCTGGGTGTTTTTTTTTTTTTTAAGTCAGGAATGTGAGCA
GAATTCTCAGGGGTTTCTGTCCCTCTGATGGTCTCAGTCTGACCACACCACACGAGATTTGGGAGTAGGA
TGCTGTTAGGACCAGTTCAGATCCAGGTGCAGTTTGGACTGCAGGGCTCCTGCAGCTTGACTGCTCTTAT
ATACATGTGTCCAGATGCACTATGCACTTTCCTCTTGGGCTAGGCCTGTGGGAACAAGTGGGCGGAGGTG
GCAGTCTCTCATTCCCTGAGGTCTCAGTAATGTCCACTCTTCTGTCTCACAGAGTTTCCAAAGGAGTTTC
AAATGTTCATTCCCTATCCTGCAGGTCTCCAGTCTTTCCAATTCTCCTCCAAATGTGTTGGAGAAGACCC
CTCTGGTCGAGGGGAGGTACAACAAGCCCCATCAAACAAAATGGTCTGCACATCTTCTTCTCTTAAAGGT
AATCTCAATGATTTCCATATTCCACAAATGGATTAAGTCCTGCCCACTCTCTGCATGAGACTTTAATATG
TTCGCCAACTGCCAAAACTTGGCAGAGAGCTTTGTCCACTCACAAAGACACTCAAAGATGTCCCCCATCT
CCACCAAAGTGCCTTATGCAATCTGCTTCGGGTAAAATGAGTTGAAAATTGATTCTGCTGACAACAGGGA
TTTCTGAAATCACTATTAATCCAAGAGGAACTTCAAAGACCTCTACTATTAAAAAAGGACTTAAATCATC
AGTTATGATCCAAGGGGGGCAAAATACAGTCACAAATTCTCAAGCCAACCTCATAACACACATAACAGAA
GAGGAGTGACAAAACTTTCTGCATGTACACCATTAGATCAAGAATGACTGCCAGTTTTTGAAGGGGCTCT
TGAGAGTTCCACACCCACACAAGATATGTTAGGTCCCATCAAATAAAGAGGTCTGCAAATCTTCTGCTTA
AAAGGTAATCCATTGATTTCCATATTCCACAAATGTATTAAGTTCTGCCCCCTTTCAACACGAGCTTATA
TTTTTTTTTATTAACTTGAGTATTTCTTATATACATTTCCAGTGTTATTCCCTTTCCGGTTTCCAGGCAA
ACATCCCCCTTCCCCCTCCCCTTCCTTCTGGGTGTTCCCCTCTCCATCCTCCCCGCATTGCCGCCCTACC
CCGAACAATCTAGTTCACTGGCTGTTCTGTCTTAGCAGGACCCAGGGCTTCCCATTCCACTGGTGCTCTT
ACTACCATATTCATTGCTACCTATGAGGTTAGAGTCCAGGGTCAGTCCATGTATTGTCTTTAGGTAGTGG
CTTAGTGCCTTGAAGCTCTGGTTGGTTGGTATTGTTGTTCATATGGGGTCTCGAGCCCTTTCAAGTTCTT
CCAGTTCTTTCTTTGATTCCTTCAACAGGGGTCCTATTCTCAGTTCAGCGGTTTGCTGCTGGCATTCGCC
TCTGTGTTTGCTGTATTCTGGCTGTGTCTCTCAGGAGAGATCTACATCCGGCTCCTGACGGCCTGCACTT
CTTTGCTTCATCCATCTTGTCTAATTTGATGGCTGTGTATGTATGGGCCACATGTGGGGCAGGCTCTGAA
TGGGTGTTCCTTCTGTCTCTGTATTAATCTTTGCCTCTCTATTCCCTGCCAAGTGTACTCTTGTTCCCCT
TTTAAAGAAGGAATGAAGCATTCACATTTTCATCATGCGTCTAGAGTTTCATTTGTTCTAGGCATCCAGG
GTAATTCAAGCATTTGGGATAATAGCCACTTATCAATGAGTTCATACCATGTGTGTTTTTCTGCGATTGG
GTAACCTTACTCAGGAGGATACTTTCCAGTCCCAACCATTTGCCTATGAATTTCGTAAAGTCATTGTTTT
TGATAGCTGAGAAATATTCCATTGTGTAGATATACCACATTTTCTGTATCCATTCCTCTGTTTAAGGGCA
TCTGGGTTCTTTCCAGCTTCTGGCTATTATAAATAAGGCTGCTATGAACATAGTGGAGCACATGTCTTTT
TTATATGCTGGGGTATCTTTTGGGTATATGCCCAAGAGAGGTATAGCTGGATCCTCAGGCAGTTCAATGT
CCAATTTTCTGAGGAACCTCCAGACTGAGTTCCATAATGTTTGTACCAGTCTGCAATCCCACCAACAATG
GAGGAGTCAACACGAGACTTTAATACCTTCGCCAACTGCCGAAGCTTGGCAGAGAGCTATGTCCACTCAC
AAAGACACTCAAAATGTCCCCCATCTCCACCAAAGTGCCTTATGCAATCTGCTTCTGGTAAAATGAGTTA
AAAACTGATTCTGCTGACAACGGGGATTTCTGAAATCCCTATTAATCCAAGAGGAACTTCAAAGTCCTCT
ACTATTAAAAAAGGACTTAAATCATCACTTATGATCCAAGGGGGGCAAAATACAGTCATAAATCCTCAAG
TCAACCTCATAAATCACATAAGAGCCCAAGCAGAGACAAAACTTTCTGCATGTACACCATTAGATCAAGA
ATGATTGCCAGTTTTTGAAAGGGCTCTTGAGAGTTCCAAACCCACACAAGATATGTTAGAAAATTGTGAG
TCCACATAAGGAACTCTTGTGCCTTCTTCACATAAAAAATATGATCTAGCAACCTCACCATCTCCCCCAG
TACTTCCAATGTCCCTATAAAACAGAGAAATATTCAAATATCCTCTACCACCAAAAAGGACCCTCCTGAC
TTGTCATCAGGCCCAAAAGAGAGAAGTTTATCATAACACACTGTCAATGAGCCATGCAGACTCCATATTG
ATACAATGTACAGAGAAGATAAAACATACACTTCCTCCTCAGGGGACTCTATGTCATTCTGTCCTGAAAA
GAGGGGCTCCAAAATTTTCCACATGTACATCAGAGATGCTAGAATTTCCCAAAACTGAGCATGATTCTCT
GAGTAGTACTCTATCTCAAAAAGAGACTGCAGGACAAGAAACATCTACAAAAGGAGTTCTACCCACAGCC
ACATATTTAGAAATGGCTTGTGGACGCAACACGTGTACAAAAGATGTTCTAGGACATATTGCATCTGTAG
AGAAGGTTATGGATCCAGCCATATATGAACGAGGAGTAGGGGAACATGATATGCAAACATCAGTGTCTGT
AGCATCCTCGACATCTGAGGAAAGGGATTCCTTGGATTCCATTTGTGCAAAGAATGGATATGACCTCCGC
AAACTTCACAGATGACTATAGGAACTTCTTAATCTCCTCAAGATCAGCCATCTTCCCCAACTACAGAAGA
TGCTACACACTCTTCCAAATATGCACAAAGGGTTTCCAGTCCTTCTTTATACCCACAAACTGACCCAGAA
CAACTGCCAAATACCTAAAAGCCTTTCAATTTTACCTTATCTCCTGAAGGGGCCTTGGAACCTGTTTTGC
CTATCAAGCAGGGTAGGGAACCTGACACTTCAATACTTCAATATGAAAGTCTCTTTCCATTTTTCCTGCA
GAGGGAATTTTTCTTGGAACTTACACAGTTACACAACGATGTCTAGAACCTCCTTATCTGCTCATGAGAG
TCTCAGACCTCTCACATATGCCCCTGTTTCTGTAGGAGAGGTCACATCTCAGAGGTAGCTCTAATACATT
CCCCCCATTCTGACATCACAGTCAGGATTTCCACATATATACACGATACATTAAGACCTTCCTCATGTGA
GAAGGATGTCGTAGGATCTACTGCATCTGAACAGCATGCTTTACAACTATCCCCATCTACCCAATTAGAT
TTATTTCACATGTCCACTCTGTGGAGAAATACTTGACATTCTCTGTATACCAAATTGGACCACAGGCATC
GAGTTTCTAGAAACAAAGGGTTAAGATTTTATCCTTTTGATGGAGTCTTTAGAAATTTCTCCTCTAAGGG
AGACAGTTTCAACCTTCCCCCTTCTGCCAAAAGGGATCTTGTGCCATCTTCTGCTGCCGAAGAGACACCA
AAAGCTACAACTACTACTCAGGTGCGTCTCACACCTTCTCCATCTGCCCAAAGGGACAAGGAATTTTCAA
AAAAGACTAAGGAATTGTGGAAAGTTGCCAATCCTTACAAGGGCATGCCGGACATTCCATATTGTCCCAA
GATGCTCAAGTAACTCTTCCTTCAACTGAAAAGGCATGTTCACCATCTGCCCTAGGTTTCAGGGAATTTC
TTCACCCCTCTCTAGTGCTCCAGAAAGTGTTCTCCATGCTCAAAGTGATTTGTCACTGTGCAAATTAGAC
TTCAAAGATACAAAACCTTTTTTTTATATTTACAAAGGTCTGAAGGGCAGTCCACATCGAAAAAAAATCA
TGTAGACCTTGTGCCATTAGCCCAAGTATATAAAAAATTTCCATGTCTTCTAAAGCATCTTAACATCAAC
CTGGCTCTAGCACTCATTCTGGTAAACATTTACCATCAGCCATACAATCCCCAGGACCATCAAAATCTAA
TAAGGGGTATCTAGAAACTTTGCCATCTGGCAAAAGGTCTTTAGGATGTTCAGCATCTTCTCCATGAGCT
TGGTGAACCCATAGAACAAAAGAATTAAACCATCTTCCCAGGGGATTTTCCCAAGATCCACATATTTCTT
CTTTACTTTTATACCAAGACAGAAGGCCAGCTTCCTTCTCCCCATCTCTGATATCTTCATCCTCTTTGTT
CTCCCTCCCAAATGGCTGTTTACTCTGAACAGAAGGCTAATTGGTAAATCCTAGAGGTACTGAAGGAATT
TCTGAGGTGCAGTTGAAGACACGACAATACTTGTGACATCACAGAAGAAGCTAGGGCTCTCCAGGATGTA
AGAGATTTTTCAGGGAGGGCCCAATGATGATATCACTGAGAATTGCCATGGACTACCTGCTGAACTGCTT
TACTAACATTGAGTAGATTCAAGGGTGCACTTCACAGGAGTGTCTCCTGTGACACAGTGGAAAACTTTAC
ATACTTGATCTCTAAAGCTAGGGAATTCTCTTGGCTTCCTTAATGATTACATGCTCTGAATGGTGAAAGA
TAGCTAGGGACTTGGCATGGGTAGAAAAGATTTAGGAACCTAGAGTGGAGGAAATGAATGTGGATAATAA
TTTTATTCCCAGGTCAAGTTCAATTTTCTCAGATTTATCTGTTTCCCAAACACTAGGATTTTCCCTATAG
TCCTGTAATGGAATGAATATTATATTAAATTTTCTTATTGTACATTCCACAATAGGGGACTTTATAATAT
TCCTGAATGTGTACTCAAAAATTCTTTTTTCCAATTCCATTTCTGCAATGATTTTTGGCAACAGAGGTGG
CCCAATTATAGAATGAGCATAACAGTGTAAATACTGTATACATACTTCAATGACACACTCCCAAATCCTT
ATTCTATCCAAAAATTACCAGACATCAATAAAGGAAAGTACCACATGGAATATTTAATTCGTTTCTCTAG
TCCCACTTGATATCAGTTCCGCAATATCTACCTTCCTGTGTTTCATTGCCATACTTGAGGGTTTTGGATA
TTTTACCATGATTCATTATTAAAGTCAAACATAAGATATAGGAGGATGGAAAGCGAGAGGAATGACTTGA
GGACCAGTGAAGCCTCAATATAAGTAGTTTCAAAAGAACAGGATGGAGTCTAATTGGTGTTGCCATTTGT
TGATTCTACAGTCTTGACCTAGATGCGCAGAATTCATGTTAAAATTCCAGCTAAAATTATAGCTGTAGGA
GCCAACAAAAGTACATATATATATACATCAGCCACCGAAACTACACAAGATTGATGGAGGTAAGAAATGC
ATTCTGTCAGATATAGATATTTCCTGAGAGACACAGCTAGATTATACAAATACAGAAGTGAATGCTAGTG
GCATACCAGTAAACTGGAAATGGACTTCTTATTTTTAGATTTTAAAAAAAGATTACAAGAGCTGAAGGGC
TTTAACACTACAAGAACAACAATGCCAATGAACCAGAGCTTTCTGATACTAGAACAATATTCAAAGAATG
TACATGGACAGAGCTATGGCTCCAACTGCATATGTGGAAGAGAATAGACTTGGTGGGCACCAATGGAAGG
AGAAGTCCTTGGTCCTCCCTAGGTTTGACTCCAAGTTCAAGGTAATGTCAAGGGGTAATAAGGAGGGTTA
TAGCAGAAGGGCAGGGTAACTAGTAAATGATCTTTTAGGCAGGAAACTGGGAAAGGAAATAACATTTTAA
ATGAAAATATAGAAACATCCAGTTAAAAAAGCAATAAAATTTGCTAAATAATGAAAGATATAAAATAAAA
GTAAACTGCCAACTAATTATACCTGTTGACTTGGAAATCTACAATGATAGTCAGAGTAATACAAGTGGTA
AGACTAAGATGATGATATCTGAACTAGAGCACTTCTCTCTCCCAGATAGAAGTATCAGACAGAAACTGCA
CTATAGGTATCCAAAACATTGAAGAGTTTACTCTGAGCTGCGGACATAATGCTTGTCCTTCCCATCTTCC
TAAGTAACTTTCTCTTTTTGAGAAAAAGTATAAAGTCCATGACCTGTCAGGGATACAACTGTGCCATTCA
CAACACTTGACTTTGGAATAAAGGAATGAATGAAATAAACTCTCTGACTTCCAGAAAGCAAAAGAAAAGG
GAAGTCCAGATGCTTCTGAGAGGCTCCCGGCTCTTAATTCCCTTATGTGGAAGGTGAAGATAAAGGCTAT
CTCTTCAGAGTTACCCCTCAACAACTAACAAGGACATACTAAACTTTCCCAAGCACCACATAATTTTCCC
TGTTTTTTTATACCAAAACAGAAGGCCAGCTTCCTTCTCTCCATTTCATATCCTTCATCCTCTTTTTTCT
CACTTCCAAATTGTCTCTGAATTAGGCCAAATAGTAAACCTTAGAGGTATTAAAGGAAAATCTGAGAGGC
AGTTGCAGTCATGACAACAGAAGGAGCTAGGGGTCACCAGATTATAAGAGAGTTTTCAGGCAGGTTCTAA
TGATAATGTCACTGAGCACTACCGTGATCTACATGCTGAACACTTCCTTACATTGACCAGATTCAAGAGT
GCCTTTCCCAGGTATGTCTCAGGAAACACAGTGGAAACCTGTATGTACTACATCACTCTAAAGTAGAGAC
TTCTTTCTGCTTCTCTAGTCGTTACATGCTCTGAATGTAGAAAGTTAGCCAGGGGCTTAGCATGGGTAGA
AACGATTTAGGAACATGGAGTGTAGGAAATACTTCTAGATAATATTTTTATTCCCAGGTTCATTCCTGTG
ACATAAAGTTCAATTTTCTGTGTTTTCTTTCTTTCCCAAATGCCAGTATTTTCTCTACAACCTTTAATTG
AATGAATATTGTATTTCAATTTCTTACTGTAAATTCCTTGATAGGGGACTTTGTAAATGTTCCTCATTGT
GTAATCAAAAATTCTGTTTTCCAATTAAATTTTCTGCAAAGATTTTGGTCACAAAGGGGGCCCAGCTATA
GAATGAGTACAACACTGTAACTACTGTGTACCTATTTCAAATGATGAATTCCCAAATCCTTTTTTTTTTA
ACAAAAAAATTACCAGACATCAGGAAATCAAAGTATAACATGGATTTTTTAATTCGGTTCTCTACTCTCA
TTTGATATCAGTACTACCCTATCTATCTTCTAGTGTTCCCATGGCCAGACTTGAGTGTTTAGGATGTTTT
ACCATGATTCTTTCTTAAGGCCAAATGTAATCTACCAGATGATGGGCAGGGGAGAAGAATGGCTTGAGGA
CCAGTTAAATGTCTACTTCAATAGGTTCATAAAAACAGGAGGGAGTCTATTTACATTGTCATCTGTGAAT
TCTACATTCTTGACATAGTTGGGGAGAATCCTTGTTAACATTCCGCCTAACAACGTAAGTGTAGAAGCCT
CCAAAATTATTTATATACATCAGCCACCAGAACTAGATAAGATTGATAAAGCTAATAAGTGCATTCTTCC
AGGAACTGGATAAAGATATTTACTGAGAGACACAGATACAGCATGTCAAATACAGAAGTGAATGCTAGTA
GCAAACCAGAGAACTGAAAACAGACCTCTTGTAGGTAAATATTGAAAAAGGTTAGAAGAGCTGAAGGTGA
TTTCAACCCCATAAGAACAACAATGCCAATAAACCAGAGCCTTCGGATACCAGACAAATAAACAAAGAAC
ATACATGGACTGATCTATGGCTCCAAATTCATATGTGGCAGAGGATGGCCTTTTTGGGCAAAAATGGTGA
TGATGCCCTTGGTCCTCCCTAATTTGTCTCCCAGTTCAAGGGAATGTCATTGGACAGAAAGTCTGGTTAT
AGAAGTAAGAAAAGGGAACATGTAGGGATCTTAAGGGAATAAACTGGGAAAGGAATTAATATTTAAATGT
AAATATAGACAAAAACCAGTTTAAAAAAAGCAATAAAATTCTCTAAAAATATGAATGACATAAAAGAAAA
GAAAGATGCCAAGTAATCACATGTATTTCCTAGGAAATTGAAGTGGTAGTCTGAGTAATACTAGTGGAAA
GACTGAGATGATCAAGTCTGAACTAGAAGCACTTCTCTCTCCCAAATATCAGTGTCAGACACAAAGTGCT
CTATAGATATACAAAGCATGAGTTTACTTGGAGCTAAGCATACAATACTTGTTTTTCCCTTCTTCCTTAG
GACCTTTTCTTCTTGACAAAGTATAAAGGTCATGACTTATCAGGAAAACAAATATGCCCTTCAAACACTT
GGCTTTTGGAATAAAGAAATGAATGATATAAACCCACTGTCTTCCAGGAACCATAAGAACAGAAAAGTCC
AGAGTGTAGAAAGTTCTTATAGACAATATTTTTATTCACAGGTCATTCCTGTATACTCTATCTAGTTTCC
AGTGTTTGCATGCCCAGACATAAGGGTAGGATGATTTATCATCATTCTTTCTTAAGGCCAAAAGTAAGAT
ACTGGACTAAGGACAGGAAGAAAAATGTCTTGAGGACCAGTTAAACATATTCTTCAATAGGTTAATAAAA
ACAGGAGAGAGTCTATTTGAAATTGTCATTTGTGAATTTTACACTATTGACATATTTGGCCAGAATCCAT
GATAATTTTCCACTCAAACATTTAGGTGTAGGAGCCACCAAAAGTATATATGTATACATCAGCCAACAAA
ACTAGGTAAGATTGATGAAGGTAAGAAGTGCTTTCTGCCAGGCACCAGATATAGATATTTACTGAGAGGC
ACAGATACAGCATGTCAAATACAGAAGTGAATGGTGGTAGTAAACCAGTGGACTGAAAACGGACATATTG
TTGCTAAATCTTAAAAAAGGATTAGAAGAGCTGAGGGTGCTTTCAACACCATAAGAACAACTATGCCAAT
GATACAGAGCTTTATTGTACTAGACAAATATAAAAAGAAAGTGCATGTACTGACCTATGGCTCCAAATGA
ATAAGTGGCTGAGGATGTCATTTTTGGGCAACATTGAAAAGAGAGGCACTTGTCCTTCCTAGTTTTTCTT
CCAATTCAAGGGAATGTCACGAGCCAGAAAGGCTGTTTAGAGAAGAAGGAAGGGTTTGGGGATTTAGCTC
AATGGTAGAGCGCTTGCCTAGGAAGCGCAAGGCCCTGGGTTTGGTCCCCAGCTCAGAAAAAAAGAACAAA
AAAAAAAAAAAAGAAGAAGGAAATGGAATGCGTAGGGAACATATGATCAGGAAGCTGGAAATTGAAATAG
TATTTTAAATGTTTATATCTACTTAAAAATCTAGTTAAAAGGAATTAATTTTGCAAAAATATAAAAAAAT
GAATGATATAAAAGAAAATAAATGTGCAAAGTCAGTCATAACAATTATTGGCTCAGAAATTTAAAGTCAT
AGTCATAGTAATACTAGTGGAAAGACTGAGATGATGAAGTCTCAACTAGAAGAATATTCTCTCCCAATAA
TCAGTGTCAGACACAAACTGCACTATAGGTGTCCAAAGCACAGAGGAGATGATTAACTTGAGTTAGGGAC
AGAATATTTGTTTTTCCCTTCTCCTTAGGACCTTTTCTTCTTGACAAAAAGAGTAAAGGTCCTTAGCTCT
CATTAAAACAACTGTGCCTTTCACAACACTTGGTTTTTGGAATAAAGAAATGAACGATATAATCCCTCAG
GAACCATAAGAAAAGGAAAGTCCTGTTGTTTCTGAGAGTCTCCAAGCTCATGATTCCCTTATTTATAAGG
CTCAGATTTAGGCTATCTTTTCAGCGATATCACTCAAGCCCTACAAAGGACTCACTGAACTTTGCAAAGG
ACCACATTTTTCTTCCTTATTTTTTATACCAAGAGAGAAGGCCCGCTTCCTTCTCCCCATTTCCAAACAC
TTCTTCCTCTTTTTTACCACACCACAATTTGCTCTGAATTAGAGAATATTAGTAAAACCTATTGGTGAAG
GAATAACTGAGAGGCAGTTGCAGTCACGACAATAGTTGTGACATCACAGAAGCTAGGACGCTCAAGGTTA
CAAGAGAGTTTTCAGGGAGGTCCTAATGATTATGGCACTGAGAACTGCTTTGGACTACCTGCTGAACACA
TTTCCTTACATTGACCAGATTCGAATTTTCACTTTCCAAGTATGTCTCCCGTTACACAGTTGAAACCTAT
ACATAACACATCTCTCTAAAGCTAGAGACTTCTCTCTGCTTCACAAGTGGTTACATGCTCTGAATGGAGA
AAATTAGACAGGGTAGAAAAGATTTAGGAACATGGAGTGTAGGAGATAATTCTAGATAATATTTTTTTTT
GGTTCTTTTTTTTTGGAGCTGGGGATCGAACCCAGGGCCTTGCGCTTCCTAGGTAAGCGCTCTACCACTG
AGCTAAATCCCCAGCCCCTCTAGATAATATTTTTATTCCCAGTTTCATTCCGTTGATATAAAGTTCAATT
TTCTGTGTTTTCTCTGTTTCCCAAAGGCCAGTATTTTCCCTACAGACCTTTAATTGAATGAATATTGTAT
TTCAATTCCTTATGTTTAATTCCTTGATAGGGGGTTTTGTAAATATTCCTCAATGTGTACTCAATAATTC
TGTTTTCTAATTCCATTTTCTGCAATGATTTTTGTCACAAAGTGGGCCCAGCTATATAGTGAGTATAACA
GCATAAATACTGTAAAACTACTTCAAATGATAAGCTCACAAATATTTATTTTAACAAAAAAATTACCAGA
CATCAGGAAATCAAAAACAACATGGACTATTGTATTTGGTTATCTAATCCCATTTGATATCAGTACTACA
CTATCTAGCTTCCAGTTTTCCCATAGCCAGAACTGAGGGTTTAGGATGTTTTACCAAGATTCTTTCTTAA
AACCAAATGTAAGATACCAGATGATGGGCAGGAAGAAGAATGGCTTGAGGACCAGTTATACGTCTACTTC
AATAGGTTCATAAAAACAGGACGGAATCTATTTGCATTGTCATTTCTTAATTCTACATTCTTCACATAGT
TCAGCAAAATCCATGTAAACATTCCACTTGACAAAATAGGTGTAAGAGCCACCAAAATTATATTTGTACT
CATCAGCCAACCAAACTAGATAAGATTGATGAAGGTAAGAAGTTCATTCTGCAAGGAACCAGGTATAAAT
ATTTACTGAGAGATACAGATACAGCCTGTCAAATACAAAAGTGAATGCTGGGACATACCAGTTAACTGAA
AACAGACCTCTTGTTGGTAAATTTTGAAAAAGGATTCAAAGAGCTGAAGGTGCTTTCAACCCGAGAAGAA
TAACAATGCCAGTGACCAGCGCTTTCTTATAATAGACAGATTTACAAAGAAAGTACATGGACTAACCTAT
GGCTCCAAATGCATATGTGGCAGAAAATGGCCTTTTTGGGCAACATTGGAAAGAGAAGCTCTTGTATTCC
CTACTTTGTCTCCCAGTTCAAGGGAATGCATTGCGGCAGAAAGGCTGGTTTGAAAAGAAGGAAATGGAAC
GGGTAGGAACCTTATGGGCAGGAAACTGGGAAAGGAAATAATATTTTAAAAGTAAATATAGAAACATCCA
GTTATAAAACAATAAATTTTGGTAAAAAATAAAAAAAAAGAATGATATGAAATAAAGAAAGCTGCCAAGT
AAAAAGACATCTTGACACAGAAATCTGAAGTGTTATTCAGAGTAATACTAGTGGAAAGACTGAGATGATG
AAGTCTCAACTACAAATACTTCTCTATCCCAGATATCAGTGTGAGAGACAAACTGTACTATAGGTATCCA
AAGCGTGGAGGACTTTATTCAGAACTAGGGATACAATACTTGTTTTTCCCTTCTTCCTTAGGACCTTTTC
TTCTTGAAAAAAAGAGTAAGGGTCATGAGTTCTCAGGAAAACAACTGTGCCCTTCACAACACTTGGCTTT
TGGTATAAAGAAATTAATGATATAAACTCTCTTATTTCAAGGAACCATAAGAACAGAGAAGTCCAGATAA
GAACAGAGACGTGCAAATGCTTCTGAGAGTCTCCCAGCTCCTGATTCCCTTATGTGGAAGACTCACAACA
ATGCTATCTCTTCAGCGATATCACTCAAACCCTACAAAGGACTCACTGAACTTTCCAAAGGACCACATAT
TTCTTCCTTGTTTTTTATACCAGGAAAGAAGATCAGCTTTTTTCTCCCTATTTCTCTTCTCTTCATCGTC
TTTGTTATCACTCCCAAATGTGCTCTGAAGTAGAGGCCTATTAGTAAACCCTAGAAGTACTGAAAGAATA
TCTCAGAGGAAGTTGCAGTCACAACAACACTTTGACATCACAGAAGAATCTAGTGCTCTCCAGGTTAGAA
GAGAGTTTTCAGGGAATGCCTAACAATGATGTCACTGAAAACTGTCATGGCCTACCTGATGAACACCTTT
CCTTACATTGACCAGATTCAAGTTTGCACTTTTTAGGTATGTCTCCTATGACACAGTGGAAACCTTTATA
TACACCTTCTCTCTAAATCTAGAGAATTCTCTGTGCTTGACTAGTGGTTACATGCTGTGGGGCGTGGCAT
GGGTGAAAACGATTTAGGAACATGGAGTGTAGGAGATGTTCCTAGATAATATTTTTAATCCCCGGTTCAT
TCCTGTGACACACAATTAAATTTTCTAGGTTTTCTCTGTATCACAATGACCAGTATTTTCCCTACAGATG
TATAATTGAACGAATATTGTATTTCAATTTCTTATTGTAAATTCCTTGTTAGGTGACTTTGTAAATTTTT
CTCAGAAATTGATCTCAAAAATTCTGTTTTCAAGTACCATTTTCTGCAACGATATTGTCACATATGGGGC
CCTGATATAGAGTAAGTATAATAGTGTAAATTCTGTGTACCTACTTCAAATGTAATCTCCCAAATTCTTA
TTTTATCAAAAAATTACCAGACATCAGGAGAACAAAGAAAACATTGACTATTGAATTCTGTTTCTTGTCC
CATTTGATATCAGTACTACACTCTCTAGCGTCCAGTGTTCCCATGGCCAGAATTGAGGGTTTAGGATGAT
TTACCATGATTCTTTCTTCAGGCCAAACGTAAGATACTGGATGATGTGCAGGGAAAAGAATGACCTGAGG
ACCAGTTAAACGTCTACTTCAGGTTTGGGATTTACCTCAATGGAGAGCGCTTGCCTAGCAAGCGCAAGAC
CCTCGGTTCCTTCCCCAGCTCTGAATAAAAGAGAAAAAATAAAGTCTACTTCAATAGGTTCATAAAAACA
GGGGGAGTCTCTTTGAAATTGTCATTTTTGAATTCTATATTCTTGACCTAGTTGGTCAGAATCCATGTTA
ACTTTCCAATTAACTTCATAGGTGTAAGAGCCACCAAAAGTATATATGTATACATCAGACCAAAAAAAAA
AAAAAACTAGATAAGATTGATGAAGGTAGGAAGTGCATTCTGCAAGGAACTGGATATAGATATTTACTGG
AGACACAGATACAGCATGTCAAATACAGAAGTGAATGCTAGTAGCAAACCAGTGAACTGAAAACAGACAT
GTGGTTAAATTTAAAAAAAAAAAAAGGATTAGAAGAACTGAACGTGCTTTAAACCACATAAGAACAATGA
TGCCAATGAACCAGAGATTTTTATAACTAGACCAATAATCAGAGAAAGTACATGGAGTAGTCTATGGCTA
CAAATGCATATGCTGCAGAGGATGGCCTTTTTGGGATACATTGAAAAGAGAAGCCCTTGTCCCCTCTAAT
TTGTCTCCCTGTTCAAGGCAATGTCATGCGGCAGAAAGTTTAGTTAGAGAAGAAGGATATGGAACAGGTA
GGGATCTTATGCACAGGAAACTGGGAAAGGAAATAATATTTTAAATGTATATATAGAAACATCTAATTAA
AAAGCAATAAATTTTGTTTAAATATAAAAAAAATGAATGATATAAAAGAAAAGAAAGCTGCAAAGCCATC
ACAAATATTGACTCAGAAATCTGAAGTGGTAGAGTAATACTAGTGGAATGATTGAGTTATTGAAGTCCCA
ACTAGAAGCACTTCTCTCTCCCAAATATCAGTGTCAGACACAAAGTGCATGATAGGTATACAAAGCATGT
ATGTGTTTACCTTTAGTTAGTTACACAATACTTGTTTTTCCCTTCTTCCTTAGGACCTTTTCTTCTTGCG
AAAAAGTGTAAAGGTCATGAGTTCTCAGGAAAACAACTGTGCCCTTCACAACACTTGGCTTTTGGAATAA
AGAAATAAATGATATAAACCCTTTGACTTCCAGGAACCATAAGAACAGGGAAGTCTACAAGCTTCTAAGA
GCCTCACAGTTCCTTATTCCCTTATATAGAAGCTCAGATCAAGGCTATCTCTTCAGCCATCCCACTCAAC
CCCTACCAAGGGCTCTCTGAGTTTTCCAAAGGACCACATATTTCTTCCTTGTTTTTTTATACCAAGATAG
AAGGCCAGCATCCTTCTACCCATTTCCAATCTCTTCATCCTCTTTATTATCACTCCCCAATTTCTCTGAA
TTACATGTCAAACAGTAACCACTTTCAAAGTATGTCTCCTGTGACACAGTGGAAAACTTTTTGTACTCCA
TCTGTCTAATTCTAGAGATTTCTCTCTGCTTCACTAGTGGTTTCATGTTCTGAATGGAGAAACTTGTTCA
GGGGCTTGGCATGGGTAATAAAGATGTAGGAACATGGAGTGTTGGAGATTCTTCTAGAGAATATTATTAT
TCTGTATGTCACAGATTTTTTTCCTGTGACATACAGTTCAATTTTCTAGTTTTCTCTGTTTCCCAAAGTC
TAGTATTTTCCCTACAGACCTTTTATTGAATGAATATTGTATTTGAATTTCTTATTGTAAATTCCTTGAA
AAGCAACTGTAGGCAGCTGCGACGTGCCAGGACTCTAAGTTGGTGCTAGTTTCTGCCTTCCACCCTCCCA
ATGGTGAGCTCTCCTTTTAGTAAACTATTCCTTATTTGGCTATGCCACCTGGCCTGCCAGATTCTGCATT
TTGAAAGCCTATCTGCATGACCCATTTGGCTTGCTAGGATTGGCCAGCACTATCTATTTAAGTTTGGTTT
GGGGGTTCCCTGTGGTCAGAAAATTGTATCAACGTTCCTGAGTAAAACTCGTCGAAGAAGATCTTCACTA
TTCATGTCTTCCATGCTGGTCGTGGGTGGACACGGCAAGTGGTGACCCGTAAATGGACCATCTGATATCA
GAACTTCTTGCAGTCGGGGCATCGCTGGAAATTTCCCAAGGTAAGGTGGGACCATAAGGACCGTGGGAAA
TAAGTGGTTATAAATTCTCAGGGTAGTTAAAAAGTAAGTTCTCGGTAGAAACAAACTGAAATTAGGAAGA
CGCTTGGTAAATTTAGTCACAGCAGCCTAGAAAGTTTTGATCCTGAGGACCTCACAGTCTCATCCAATTT
TTCTGGCTCTTCAAGAGCTGTTTGAGCATAAGAAACTAAAAATAAAAAGGAGCACCATAGAGAGATTTTT
GTGTGAATGCCATGTCTTTGCTCCCTGGTTCTCAGACTCTGGTAACCTTACTGTGGCAAGTTGGGAAAAA
ATAGGGAAAGACTTTGATTTTGCATTGGAACAGGGGACTCTAAGACCTGGGGTCCATCCAGTGTGGCATT
TACTGCATAGTTGTCCTGAGGATCAAAAATGTTGTCAGGCAACTATAGAGAAGGGGAAAGCTGCCCATGA
AATTCTTCAAGAGGAAAGTACAGAAAACCAGGGAAGTACAAAGGAGACAGACTCAGAAAAGACAGATATA
GAGGAAGAAACAGACGAAACAGATTAAGAGGAAGAAAAGGAAAAAGTCTAAAATGGTGGACGAACTCCGT
AGGAGGGTCCCCTCAGCTCCTCCTCCCTGCAAAGTTGTAGAGGGAGAAAATAAAGTTTCAGGTGCAGGGG
GTCCTCCTGCGGTTAACAATGGCACTGTACATGTGCAGGGTTTTCACCCGGCATCAATTGGCTAGTAATA
TGCTAATGAGGGAGCAGCACAATGCTAATGAGGTAATTCCTGCTCCACCAATCCCTGAAGGACAATTAGC
ATAGCCTCTGCTGCTGTCTATATAAGGTGAGCACTCTTGCTGCTTGAGGTCCCACTGTCCCTGTTCAAGA
GAGCTGTACAATAAAGGCTTGTTCGCAGAGGAATCCTGTTGCCATGGCTTCTTCTTGCGAGACATTGGGC
ATGCAACAAACAGGTAGTCCATTCTGCCCAGAAGTGTGGGAGCCAGTCCGCACAGAAGTGAATCTGGCCT
ATCCTGTTTATATGGATGCTAATCAACAAAGGTATCATGAGCCTTTAGACTTTAAGGTGATCAATGCCCT
GAAGGAATCAGTAACACTTATGGCATTATGGCCTCATTTACCATAGCTTAGGTTGAGGTCTGACACAGAT
TTTGCATGACTCCTAGTGATTGGATTAAACTTACTAGGGCCTGTCTTAGACTGGGACAGTATTTGTATTG
GAGAACTTGTCTTATTGATTTTCCCAATGAACACGCTGACTCTAACTTGGCAGCAGGGCGAGGGGCAGCC
AGTCTGTCTGGGATAGAGATATGCTGCTGGGTCAGGGACGCTTTGCCAATGCTCAGACAGGGTATCCAGG
ACAGGTTTACCAGCAGATTAAGAAGTTGCAACAAAGGCATGGAAATCCTTACCTAATAAGGGAGAAGTGA
GTGGAAACCTAATCAAGATCCTTCAACGACCTATGGAGCCATTCTCTGACTTTGTAGCCTGATTAGTGGA
AGCAGCGGGGAGAGTCTTTGGCGACCCCGATACGGCTATGGCGTTGATTAAACAGTTGGCCTATGAACAG
TGCACAAAGGAATGTCGAGCTGCTATCATTCCTTACAAGAATAAGGGACTTGAAGCTTGGATGAAGGTCT
GTAGAGAAATAAGGGGACCTTTGTCTAATGCTGGACTTGTGGATGCTGTTATGCAGAAGACGCAGAGAAA
AGGAGGAAGTTCAGGAGTGTGTGTTAAGTGTGATCAACAGGTGCACCTAAAAAGGCAATGTTGAGAAAGG
AGAAGTCTATTCAGTACAGGAATTGGCCAACGCCCAAGGCAACAAGGTCTGTGCCACAAGTCCAAAAAGG
GGAACCATTGGGCTCATGAGTGCCACTCGGTAAAAGACATCAATGGGCAGCCTCTTAGCTCGGGTTTTGG
TGGAGCAGGTCCAAAAAATGGACAGCCGGTTCCAGGACCTACAAATATATGGGCCAGTGGAGAATCAGGA
CATATAACAGAGTCACGAGATATGGCCGTCCCTTCGCCATCCGAGAGGACAAGGTGAGCCACTAAGTGCT
CCACAGGACTGGACCTCTGCTCCACCAGCAGACCTGTACTAAGGCCTTGAATGGGGGTCTAGTTGATAGA
ATCTGATTTTAAAGGATCATCTACATATTTAAAAGGACTACATGTCCATCCAGGAGTTATTTACCCAGAT
TAAACTGGGGTAGTCAAGATCATGGTAGAATCACTGAAAGGTATTGGTACCATTTCCCCTGGGGACAGAA
TACCCCAAATATTACTTTTGCCTAGACTTCATGAAAGATTTGTAGCCCACTCTAGAGGGAGAGGAGAGAA
TGGTTTCCGTTCCACAGTCCCCGACCTTACATTTTTAGCCTTGGGTTTAAACCAACGCCCAGTAATGGAG
CTAAGGGTAGATGGTAAAAGGATCCTAGGAGTGTTGGATAAAGGGGCCGATAGAAGTATAATAGCTAAGA
AAGATTGGCCCTCTGGAAGACCAGTACAGGCCTCATCTCAAACATTACAAGGTCTCCATTAGACAAAAGC
TCCTGATATGAGGGCAAGACAACTGAGTTGGAGAGATCAGGAAGGGCATTCAGGAGTTATGCAACCCTAT
GGGTTGGATTTGCCCATTTCCCTTTGGGGGAGATATTTGCTGAAAGATATGGGTTTCAAATTGACCACTG
AGTATTCTGAAACTTCACTAAAGATTATGAAACATATTGGCTATTTTCCTGGTATTGGAATAGGGAAACA
CCTGCAGGGTATGACTAACCCTATAACTGCCCAACAGAGAGAAAGGAATCAGGTCCTGGGTTTTCCATGG
GGCCACTGAAGAAGGGTTCCCATTACCTGGAAAACAGAGGAGCCGGTTTGGGTTCCTCAGTGGCTGCATT
CTTCTGAGAAGTTTGCTACAACTAAAGCTGGGTGCCAAGCTTATAAAACCATCAGTATTATCTTGGAATA
CCCCAATTTTTGTGTTTAAAAAGAAGTCAGGGAAATGGAGACTGTTGCATGATTTACGAGTTATTAATGA
ACAGATGCAAATCATGGGCCCCAGTGCAACTCGGGCTTCCTCTTTTATCCTCTCTGCCAGACTGTTGGCC
TGTTGTAGTGATTGATATAAAAGATTGCTTTTTCTCCATACCTCTTTGTCCAAGAGATAGTGAAAGATTT
GCTTTTACTGTTCCATCATGCAATCATGAAGAACTTGATCAACGACTACAATGGGTAGTTTTACCACAGG
GTATGGCCAATAGCCCTTCTGTGTGTCAACTTTTTGTGGGCAATGCCATTGCCCCAATAAGACAGAAGTT
TCCTTCACCCAATTTTACAGATGATATCCTTTTAACTGCAAAATATGAAGAGATTTTAGATTTAGTATAT
GGAAATTTAGTTAAATTGCTAGAAGGTAGGGGATTTGATTACTGCCCCAGAAAAGGTACAAAAGGGAAAT
TTTGTAAATTATTTAAGAACAAAACTAAGTCCTTATACCTTTATCCCCCAGAAGGTTGAATTGAGGAAAG
ATAACCTTAAGACTCTTAATGATTTTGAAAAATTACTCGGAGATATTAATTGGGTCAGATGTCATTTAAA
ATTACCAAATAATGAATTAAAACCATTGTATAATACTTTAGTTGTGGATTCGGCCTTGTAATCTCCAAGA
CAATTGACTGATGAAGCAAAGGAAGCTTTAGAGAAGGTTGAAAAAGGATTACAAGGCACAATTTTACATC
GATGGAAGGAGGGTGCTATGCATTCTAGCCACCCACAGGCAGCACACAGTATTGTTGTGGCAAGATGGTC
CTCTGCTTTGGGTTTATCCCAAGGCTTCTCCAGCTAGATCAGTAGAGTGTTACCATACAGCAGTTGCATG
ATTAGCCCTGAATGCGATCCAACAGTGCGTACAATAATTTGTTGTTTCCCCAACCTCAATCATTGTGCCC
TATACAGGTCAGCAGATGAAGATCTTGTGTGGCACTGTGGATGATTGGGCTATATCATGCTGTGGATTCC
ATGGAGAGATAGATAATCATTATCCAAAACACTCTTTGCTATCCTTCTTTAAAGAACATCCCGTGATCTT
TCAGTGTTCCTATATAGGGGGCGCCAAACATTTTTACAGATGGATCCAAAAATGGCTGTGGAGCTTATGT
GATTAACCATCAAGAGACAATTTTGTGCCAATATCAACCCGGCTCTCCACAAATAATTGAATTCAAGATT
GTGCAGGAAGTGTACAAAATTGTTCCTTTGCTTTAATTTTCTCTCTGATTCGTCATATATGTTAATGCAG
TTAAGATATTAGAAGTGGCTGGCCCTATTAAAATTAGCAGCACGGTATGCCAGCTGCTGAGGGAACTTCA
GGAATTGATCTGAGAAAGAGGTCACAAGTTTTTTGTCCAAAATATTAGAGCACATAAAGGTTTGCCTGCT
CCTCTCAGTGAGTGAAATGATCTTGTGGATAGATGTACCCGAATGGAGTTCATATTCCTAAGCTCATCAT
TGGATGAAGCCCAACAGTTTCATAAACAATTTAATGTGCTTACTAAGACCTTAGAGCAGAAGTTTCACTT
GTCTTGAGCAGATGCTTGACAGATAGTTTTAGGATGTCAACAGTTTATCACTTTTCACCATCCCCATAGT
GTAGGGGTTAATCCTAGAGGACTTTTGCCCCTAAAGGTTTGGCAAATGGATGTAACTCACATATCTGGAT
TTGGGAGCCTAAAATACATTCATGTTTCTGTGGATACTTGTTGAGGTGTCATTCATGCTACCCCTACGAG
TGGAGAAAATGGACCCAATGTTGTTGGACACTGCCTCTAAGCCTGGGCTGCTTGGGGAAACCCTCAACAC
TTAAAAACTGATCGTGGCCCAGCATAAACTGCCAAATCTTTCAAATCCTTTTATAAACAGATGAATGTGC
CATGACCTGCCTTATAATCCCCAACATCAATGTGTTGTTGAGCAAGCACATCGTACCTTGAAGGAATGCA
TAATTAAACAAAAAAGGGGAATAGGCCATGGTAGAAGCCGCAAGGAACAGATATCCTTAGCCCCTTTTAT
TCTTAATTTTTTTTTTTTTAATTTTGAATGATGATGGCCTTTCTGCTGCTGACCGACATCAGTGTCGGGC
GGGCACATTGAAAATTATGTGAAAGGGAAAGATGTGATCACTGGCTTATAGCATGGACCAGATCCCATGT
TGGCATGGGCAAGAGGGTCTGTTTGTGTGTTTCCTCCGGATCTGCAAGATCCTTTGTAGGTCCCTGAAAG
ATTGACCAGGAGGTGCTACAAGAATGATGATCCTGCTGTTGCTGACACTCCTCGGTGTGACCCAAATGCT
GGTTCAAACAGAGCCCTGGTGGGGGACACTACCGGTGTTCCCAAGACTCATGCCGATACGTCATGACTTT
TAAGCCCACTCCTCTAATTTGGTTAAACAGTTGTCACGTTATCTTCAAGGCAATTGGGCAGGAGAATTCG
ACTCCTAAATGGATCAGCTACATGTAGCAATCCTGAAGATGAACTCCACACGTGCAGATGCTAGACTGGC
TACAAGATTGTCATCTTGGATTGCTAATGCTATGAATCATCTGAGGGTATGGGTGGGTATGGAAACCCTA
GCTGGACTCTTGCTGCTGGTCTCCCTAGTGTGCCTGTGGTTTCTATTTTAGAATGAGGTTTGTTCAGAGG
TGGCACACAGTTTGCAGCCATTGAAGCAGGACAGTCCCCTCAAGCCTGTCTAAGGGTCATTCAGAAGACC
TTGTTGTACCTCACGCCCGCGTATGTGTGAGTGACTGTGCACAGTGATGGGCAACCTACCTTCTATCTAT
GGCATGGAAACTTGTGGAAGATGAGTTGTCCTAAGACTGGTTTAATGAAGAGATGATCCTAAGACACGTG
GTTGGGGGGGGGTCACCATGCTCAGTGGTTCCTTTGCCTGCTTGGTTAATTAAATAAAAGGGGGAACTAT
AGGCAGCGGTGTTTGGTCCGCCTCAAACATGGCACTGGTTTCCACCTTCCACCCTCCCAATGGTGCGCTC
TCCTTGTAGTAAGCAGGTTCTTATTTGTCTATCCCTGCCTGGTCTGCTAGCTTCTGCATAGTGACAGCCT
ACCGGCATGGCCCACGTTGCTTGCTGGGATTGGCCAGCACTAGCTATTTAAGTGTGCTCCGGGGGTTCCC
TAGTGTCTGAAAATTGTATCAAGGTTCCTGAGTAAAACTGCTTGAAGAAGATCTTCATTGGTCATGTCTT
CCTTGTTAGTCGAGGTTGGGCATGATAAGGGACTTTGTAAATATTCCTCCATGTGTACTCAAAAATATTG
TTTTCAAATTCCATTCTCTGCAATGATTTTGGTCACAAAGGGGACCCAGGTAATGAGTGAGTATAACATT
GTAAATATGGTGTACCTATTTCAAATGATGAATTCCCAAATCCTTATTTTATAAAAAAATTACCAGACAT
CAGGAAAGCAAAGGACAACATGGACTAATGAATTTGTTTTCTTGTCCCATTTGATATCAGTACTACACTA
TTGAGCTTCCAGAATTCCTATGGCCAGACTTGAAGTTTTAGGATGTTTTAACATGATTCTATCTTAAGGC
AAAACATAAGATACCAGATGATGGGCAGGGAGAAGGATGGCTTGAGGAACAGTTAAACATTTACTTAAAT
AGGTTTATAAAAACAGGAAGGAGTATTTTTGAAATGGTCATTTGTGAATTCTATGTTCTTGACATAGGTG
GGCAGAATCCATGTTAACATTCCACTTAAACACTTAGGTGTTGGAGCCATATATATATATATATATATAT
ATATATATATATATATATATATATATACATATATATATATATACATCAGTCAAAAAAACTAGATATGATT
GACGAAAGTAAGAAGTGCATTCTTCCAAGAACCAGATATAAATATTTCTTGAGAGACACAGATATAGCAT
TTCAAATACATAAGTTAATGCTAGTAGTAAGCCAGTGAACTGAATATGGACCTCTTTTTGGTAAATTTTG
AATAAAGATAGAGGAGCTGAGGGTGTTTTCAAACCCATACTAACAACAATACCAATGACCAGAGCTTTCT
CGTACTAGCCCAACATACAAAAAAAGTACATGGACTGACCTATGGCTCCAAATGCATATGTGGCTGAGAT
GGCCTTTTTGGGCAACATTGGAAAGAGAGGCCTTGTCCTCCACAGTTTGTCTCCCAGTTCAAGGGAATTT
CATGCAGCAGAAAGGCTGGTTAGAGAAGAAGGTAATGGAATGGGTAGGGATCTTATGGAAAGGAAATGGA
GAAAGGAAATATTTTAAATGTATATGTAGAAACATCTACTTAAAGAAGAAAAATTGTTAAAATATAAAAA
AAAATGAATGATATAAAAGAAAAGAAAGCTGCCAAGCAATCTCACATATTGACTCAGAAATCTGAAGTGG
TAGTCAGGTTAATACTAGTATAAAGACTGAGATGATGAAGTCTCAACTAGAAGCAGTTCTCTCTCCCAGA
TATCAGTGTCAGACACAAAGTGCCCTATAGGTTTCCAAAGCATTGAGGAGTTTAACTTGAGTTAGGGACA
CAATACTTGTTTTTCCCTTCTTCCTTAGGACCTTTTCTTCTTGACAAAAACAGTACAGTCATGAGCTCTC
AGGAAATCAACTGTGTCCTTCATAACACTTGGTTTTGGAATAAAGAAATAAATGATATAAACCCTCTGAC
ATCCAGCAACCATAAGATCAGGGAAGTCCAGAAGCTTCTGACAGTCTCCCAACTCCTATTTCCCTTATGT
GGAAGGCTCACATCAAGGCTATCTCTTCAGAGACCCCACTCAATTCCTACCAAGGACTCACTGAGCTTTC
CAAAGGACCACATATTTCTTCCTTGTTTTTTATACCAAGACAGAAGGCCAGCTTCCTTCCCCCCATCCTA
TCTCATCATCCACTTTGTTATCACTCTCCAATTTTCTCTGAATTAGAGGCCAATTAGTAAACCCTAGAGG
TACTGAAGGATATCTGAGAGACAGTTGCAGTCATGACAACAGTTATGACATCACAGAATAAGCCAGGGCT
CTCCAGGTTACAAGAGAGTTTTCAGGGAGGGCCTAATGGTCATGTCACTGAGAAATGCCATGTCCTACAT
CCTGAACATCTTTCTTTACATTGACAAGATTCGAGGGTGCCCTTTCCTGGTGTGTCTCCTTTGACACGGA
GGAAACCTTTATGTACTCCATCTATCTAAAGGAGAGACTTCTCTCTGCTTCACTAGTGGTTACATGTTCT
GAATGCAGAAAGTTATTAAGGGGCATGGCATGGGTAAAAAAGTTTTAGGAAAATGGAGTGTAGGAGATTC
TTCTAGATAATATTTTTATTCTATATATCATAGGTTCATTCTTGTGACATACAGTTCAATATTTGAGGGT
TTCTCCGTTTCTCAAAGGTCAGCATTTACCTACAGACCTTGAATAGAATGAATATTGTATTTCAATTTCT
TACTGTATATTGTTTGATAAGGGACTTTGTAAATATTCTTCAATGTGTACTCAAAAATTTTGTTGGCCAA
TTCCATTTTCTTCAATGAATTTGGTCACAAGTGACTCCAGCTATAGAGTGATTATAAAAGTGTAAATACT
GTGAACCTACTACAAATGATAAACTCCCAAATCCTTATTTTATCAAAAAATTTCCAGACATCAGGAAAGC
AAAGGACATTTTTCACTGTTGAATTCAGTTCTCTACTCCCATTTGATATCAGTACTAGACTACATAGCTT
CCAGTTTTCCCATGGGCAGACTTGAGGGTTTAGGATGTTTCACCATGATTCTTTCTTCAGGCCAATCCTA
AGATATTGGATGATGTGAAGGGAGAAACATGGCTTGAGGAACAGTAAATTATCTACTTCAATAGGTAAAC
ACAAGAGGACTATTTGAAACTGTCATTTGTGAATTCTAGATTCTTGACATAGTTGGGCAGAACCCATGTT
AACTTTCCCCTTAACCACATAGGTGTAGGAGCCACCAAAATCATAGCATATATATATATATATATATATA
TATATATATATATATATATATATATATAATCAGCCAACCTAACTAGATAAGATAGGTGAAGGTAAGAATT
GCATTCTGCCAGGAATCGGAAAAAGATTTTTCCTGAGAGACAATGATACAGCATGTCAAATACAGAAGTG
AATGCTAGTAAAAAACCAGTGAACTAAAAACGGACCTGCTCTTGGTAAACTTAAAAAAAGGATTAGAAGA
GCTTAAGGTACTTTCAACCCCATAAGAACAACAATGCCAATGAACCAGGGCTTTCTCTTACTGTACGAAT
ACACAAAGAAAGTACATGGACTGAGGAATGGCTCCAAATTCATATGTGGCAATGGATGTAATTTTTGATC
AACATTGGAAAGAGAAGCCCTTGTCCTCCCTTGTACATCTTTCAGTTCAAGGGAATGTCATGCGGGAGAA
AGGCTGGTTAGAGAAAAAGGAAATGGGAATGTGTAGGGATCTTATGCTCAGAAACTCAGAAAGGAAATAA
TATTTGAAATTTAAATATAGAAACATCCCGTTAAAAAAAACAATAAAATTTGCTAAAAATAAAAAAGAAA
GATATAAAAGAAAGTAAAAGCTGTCAAGTAATCACACATATTGACTCGTAAATGTGAAGTGGTAGAGTAA
TACTAGTGGAAAGACTGAGATGATGAAGTCTCAACTAGAAGCACTTCTGTCACGTTAATATTAGTGGCAG
ACAAAAAAATCACTATTGATGTCCAAAGCATGTTGTTTACTTCGAGATAGCAACACAATATTTGTACTTC
CCTTCTTCGTTAGTACCTTTCTTCTTGACAAAAACAGTAAAGGTCATGAGCTCTGGAAAACAATTGTGCT
CTTCACAATACTTGGGTTTTGTAATAAAGAAATGAATGATATAAACTATTTGAATTTTAGGAACCATAAG
AACAGGGAAGTTCAGATGCTTCTAAGAGACTTGCAGCTCATGATTCCCATATGTGGAAGGTTCAAAAAAG
GCTATCTCTTTAGCGATCCCACACAAATCCTTCCTTGGACTCACTAAGCTTTCCAAGGACCACATATGCC
TTTCTTTTTTTTAAAAAAAACAAGACAGAAAGCCAGCTTATTCCCCTTCTCATATCTCTTCATCTTCTTT
TTTCTCACTCCCAAATAACTGTTTACTCTGAATTAGAGGCCAATTAGTAAACCCTAGAGGTAATGAAGGA
ACATCTGAAGATCAGTTGCAGTCACAGCAATACTTGTGACATCACAGAAGAAGCTTTGGCTCTCAAGGAT
ACCAGAGATTTTTCATGAATGAATTAATGATGATGTCTCTAAGACCTGCCATGGCCTATCTGCTAAAGAG
CTTTCCTTACATTGACTAGATTTGAGGGTGCCCTTTCCAGGTATGTCTTCTGTGACACAGTGGAAATGTT
TACATACTCCATCTCTCTAAAGCTAGTGACTTCTCTTTGCTTCATTAGTGGTTACATGCTCTGAATGGAC
AAAGTTATTCAGGGTCTTGGCATGGGTCGATGAGATTTAGGAACAGGAGTGTAGAAGATTCTTCTAGATA
ATATTTTCATTCTCAGGTTCATTCCTGTGACACAGTTCAATTTTCTTCGTTTTCTATTTTCCCAAAGGCC
AGTTATTCCCTACAGACCTTTAATTGAATGCATGTGTATTTCAATTTTTATTGTATATTCCTTGATAGGT
GACTTCATACATATTCCTAAATGTGTACTGAAAATTCTTTTTTCCACTTCTATTTTCTTCAATGATTTTC
GCAACAAAGGCACCCAGCTCTAGAGTGATTATAACACTGTAAATTGGGTGTACCTACTTCAAGTGGTAAA
CACCAAATTACTATTAAATCCTAACATTTCCACATATAAGTAAAGCATAAGACCACATGTAGTATAGAAT
TTGGTTCTCAGGTCTGTTTTGATCTCGGTTCTTCTGTTCCAGTGTCTCAGGGCTAGATTTGAGGTTTTTG
GATGTTTTACCATGATTCTTTCTTGAGGCCAAACATAAGATAGAGAAGGATAGGAAGTGATAAGAATGGC
TTCAGGACCAGGGAGACCTCATCTTCAATAGTTTCATAAGAACAGGAGGGAGTCTATTTGCCAATGCAAT
TTGTGGATTCTACATTCTTGACCTAGTTGCACTGAATCCATGTTAAAATTCCCCCTAACTTCATAACTGT
TGGAGCCACCAAAAGTATATTCATATATATCATTATATATATGTATATGTATATATACATATATATCATT
ATAAATATATATCATATGTATATCACACACACACACACACAAACACACACACACACACACATATATATAT
ATATATATATGGTGATCAGCCACCAAAACTAGATAAGATTTATGAAGCTAAGAAGTGCATTCTACCAGGA
ACTGGATATAGATATTTCCTGAGAGACACAGTTAGAGAATGTCTAATACAGAAGTGAATGTTAGTGGCAA
ACCAGTGAACTGAAAACGGACATCTTGTTGGTAGATTTTGAGACAGTATTACAATTGTTGAAGGTGCTGT
TAACTACAAAAGAACAACATTCTCAATAACCCAGAGCTTTCTGGTACTAGACCAATATTCAAAGAATGAA
CATAGACAGAAATATGGCTCCAAATGCATATGTGGCAGAGGATTGCTTTTTTGGCACCAATGGAAGGAGA
AGCCCTTGGTTCTACCTTGGTTTGTCTCCCAGTTTAAGGGAATGTCAATGGGCAGAATTATGGTTAGAGT
AGAAGGGATTGTGAACAGGTTGTGATTTAATGGGCAGGAAACTGAGAAAGGAAATAATATTTTAAACGTA
AATATAGACTCATCCAGTTTAAAATTCACTTAAATTGATAAAAAATTAAAAAAAAGAAAGAAATAAAACT
AAAGAAAACTTCCAACTAATCACAGTTATTTACTCAGAAATCTAAATTGGTATTCAGAGTAATACTTGTA
GTAAGACAAAGATGATGAAGTCTCAACTAGAAGCACTTCTTTCTCCGAGATATCCGTGTCAGACACAAAA
TGCACTATAGGTATCCAAAGCTTGGAGGAGTGTACTCTGACCTGAGGACCCAATACTTGTCTTTACCTCC
TTCCTTAGGACCTTTTTCTTCTGGGCAAAAAAAAAAAAAGGCCATAGATCTCAGAAAAACAACTGTGCCC
TCTCAAAATTTTGCTTTGTAATTAGGAAATGAATGATATAAAACCTTTGACATCCAGGAACCATAAGAAC
AGGGAAGTCCAGATGCTTCTGTGAAGCTTCCAGCTCTTGATTCCCATATGTGTAAGTCTCAGATCAAGTC
TATCTCTTCAGCGATACCACTCCAACCCTTCCAAGGGCTCCCTGAACTTTTCAAAGTACCACTTATTTTT
CCTGTTTTTTCATACAAAGACAGAAGGTCAGCTTCTTTCTCCCCATCTCTGATCTCTTTATCCTTTTTGT
TCTCACTCCCAAATGGCTGTTTACTCTGAATTAGTGGCCAATTAGCAAACCGGAGAGTTACTGAGGGAAT
ATGTGAGAGGCAGTTCCTGTCAGGACAGTAATTGTTACATCACAGAAGAAGCTAGGGCTCTACTAGTTAC
AAAAATTTGTCATGGACGTCCTATTTATGATGTCACTGAGAACGGCCATCTCCTACATGCTAAACAGCTT
TCCTTACATTTACCAGATTCGAAGGTTTCCTTTCCAGGTATGTCTCCTGTGACACACTGGAAACCTTTAT
GTACTCAATCTCTCTTAAGGTAGAGACTTATCTCTGCTCCACTAATGGTCACATGCTCTGAATGGGGAAA
GTTAGCCAGAGGCATGGCTTGGGTCTCTAAGATCTAGGAATATGGAGTGCAGGAGATTCTACTGGATAAT
AATTTTATTCCCAGTTCCATTCCTCTGGCCTATAGTTCAATTTCCTCAGATATCTCTCTTTTCTAAAGGC
CAATATTTTCCCTACAGACCTTTAATTGAGTGAATATTTTATTACATTTTCTTATTGTACATTCCTTGAT
AGTGGACTTTATATATATTGCTGAATGTGTACTCCAATGTTCTATTATCCTATTCCATTTTTTTGCTCTG
ATTTTAGAAAAAAGGGGGCCCAGTTCTAAAGTGAATATAATAGTGTAAATATTCTGTATCTACTTAAATG
ATAAACTCCTAAATCCTTATTTTATCCAAAAATTACCTGACATTAGTAAAGGAAAGGACAACATAGACTA
TATAATGTGGTTCTGCAGTGGCATTAGATAGCAGTTCTCTAATATCTACCTTCCAGTGTTTCCATGGCCA
GATTTGAGGGTTTTGGATGTTTTACCATGATTCTTTATTCAGTCCAAACATAAAGTTCATGACATGGGCT
GGGAGAGGAGTGGCTTGAAGTCCAGTGAATCTTCTACTTCAGTAGGTTCATAAGAATAGGAAGGAGTCTA
TATGGCTTTGTCATTTGTGGATTCTAAAATCTTAACCTAGTAGTGCAGAATCCATGTTAAAAATCCACCA
AACACCATAGCTGTACAAGGGACCAAATATATCCTCGTCATTCTGATTGGTGTGCTGTGGAAACTCAGGA
TTTTTTTCTTTATTTCCATTTACCTGATGGCAAAGGATGTTGATATTCCTCATTTGAGAATTCATTGTTT
AGCTCTACAGACACAGAAACACACACACACACACACACGCACGCACACACACACACACACACACACACAC
ACACACACACACACATTCAGCAACCAGATGTAGATAAGAGTGATGAAGCTAAGGAGTCTATGCTGCCAGT
GAACTGAAAATTGACATCTTGTTGGTAGGGTTTGAAAAAGGATTAAAAGAGCTAAAGGTGCTTTCAACAC
CATAAGAACAACAATGCAAATGCAACAGAGATTTCTGGTAATAAACCAATATTCAAAGACTGTACATGGA
AAGAACTATGGCTCCAACTGCATATGTTGCAAAGGATGGCCTTGGGGTCACCAATGGAAGGAGAAGTCAT
TGGGTTTGACTCCAAGTTCAAGGCAATGTCAGGGGGCAGTAAGGTGGGTTATAGAAGAAGGGGAGCAGAA
TTGTATAGGCTAATTATGGAAAAGAAACTGGGAAAGGAAATAACATTTGAAATTCAAATGTAGAAATATC
CAGTTAAAAAAGCAATAAAATTTTATAAAAAATAAAATCAATGAAAGAAAGAAAAGAAATCTGCCAGCTA
ATCATACCTATTGACTCAGAAATCTAAAGAGTCACTGTCAGAGAATGGTATTCAGAGTAATACAAGTGGA
AAGACTGAGATGATGAAGTCTCAACTAGAAGCTCTTCTCCTCCGGATATCAGTGTTATAAACAAGTTACA
CAATAGGAATCCAAAGCATGGAGGTGTTTACACTGCTAAGGAGACCATACTTTTCTTTCCTTTGTTTCTT
TGAACCTTTTTCTTCAGAGCAAAAAGAGTAAAAGCCACGAGCTCTGAGAAGACCAAATGTGCCCTTCCCA
ACAACTGGCTTTTGTATTGAAGAAATTGATTACATAAACGCTCTGACTTCCAGGAACCATATCAAGCAGG
GAAGTCCAGATGATTCTAAGAAGATCGCAGCACCTGATTCCCATGTGTGGAAGGCTCAGATAAAGGCTAC
TTCTTCTGCAATCCCACTCAATACGTACCCAAGACTCACTGAACTTTCCCATGGACCAGATTTGAGGGTG
CCCTTTCCAAGAGTGTCTCCTGTGACATACTGGAAACCTTTACATATTATATATATTTAAAGCTAGAGAC
TTCTCTTTGCTTCATTAGTACTTACATGTTCGGAATAGAGAATGTTGGTCAGGGGCTTGGCATGGGTAAA
AAAGATCTAGGAACATGGTGTGGAGGAGAATATTCTGGATAATAATTTCACTTCCACGTCCATTCCTGTG
ACATACAATTCAAGTTCCTAGGTTTTCTCTGTTTCCTAAAGTCCAATATTTTCCCTCCAGACGTTAAATT
GAATGAATATTGTATTACATTTTCTTATTGTACATTCTTTGAAAAAGGACTTTATATATATTCCTGAATG
TGTACTCAAAAATTCTGTTTTCTAATTATAAAATTATAATTATAAAAATAATTATAATTTTATATTTTTG
TAATGATATTGGCAACTAAGTGGGCCCAGCTAAAGCGTGAATATAACAATATAAATATTGTATACCTACT
TCTAATGATAATGTCCCAAATCCTTATTTTATACAAAAATTACCAGCCATCAATAAAGCAAAGGAGAACA
TAGACCCTAGAATACGGTTCTAAATTTCTTTTAGGCTTGAAAAATTTTGCCTAGAAAGTTTTGTAGTTGT
ATTTGTGTCTTTATCCCTCCACTGGTGTCCTTCCGGGCTACAGGAGTTGGCCTCTTAATGTTCCATATCA
CCAATGTAAGTCACAGCTTCGTTAAACCCCATTGATTCGTGCGTACTTTCATTATCCCGGACTCTTTCTC
TTCCTGGAGATTTCCCCTACCTCCTCATCTCTAAAAGTTCAAGATATCCTTTCCTTCTCCTGACTATCGG
GTCATATCTCCTCTCCCTTCCCACACAGGATCCATTTTCCTCTTCCTTCCATCTCCCATCTAGTTCCTTC
CCTCAATCGGCCTCCTAGACAATTTTAAGCCCATTCTACATGAGACTCAATCATATGCACTTGGGGCATT
CTTCTTGTGTATCTTCTTTGTATCTATGAGCTTAGTGGAGAATGTCCTGTAGTTTACGGATAATATCACT
TATAATTGAGCATTTTCAAAAACCCTGCTGGATCATATTTTTATATTAGTATTCAACTTTGAAAATGATA
ATTTAATATGTGTGAATGTCTGGAGGAACAAATTTAAGTAAAAAAAAACTTAAAACATAGATCAAATCAC
AGATTTTAAAAGTTGACCTAATAATAAAATTGTCTACTATCATAAAGTTTGATTATATCACAGGCAATTT
TTTAAGTGGTACAATAAATTTGGCAGACAAATGATGTTTTTAACAAATAATTATGGATATTTTGACTAAG
ATCAAATAAGATAAATATACTATTTCCATTTTGATATCACTTGCTGGCACTTTTCCTCAAACATGATGTA
TATAGCATTAAACATAATGGTATTAGATTTAAATTTTAATATTTATTTTAACCTAACCTATAAAGTAACA
GGTTGTCTTATTTTATTCTTGTTGACATTCAACCTCATCCTCGCTTTTTCAGTTCTTTATTCCTTCCTGT
CCTATGTCCCTCACCACTTATACTAGTCTCACTTCATTATTCTTACATCTACATCCATATCCCACATGTT
CAATATCTTCCATGGCACACTGTTTAAAACCCAACTTTCTAATGTCTGCGACCTATATCAGTTAAATAAA
CTCAAACCATCCACAGCTTCACATAAATACAAGTATATTAAAAGGAGATTCTATGATCTATATGAGGAAG
AACACGTGGTATTTGCCTTTCTGAGTCTTTGCTACCTTACTCGGTATATTTTCTAGTTACGTTTATTTTC
CTGAAACCATGATAGTTTAGTTTTCCTAGGGCTTAATGAAATACCATTTCGTATATTGTCATATTCTTAT
GTATCTACATATCAATGAACATTCCTTACTATTCTCAATAAAACAACAGTAGATTTTTTTGTGAATAATG
ATGAGAAAGCTCAGATAGAGAAGTCAAGATTAATTACTGACAAACTAAGAAAAAAATTTTACAGATAAAA
AATTGTGGTTATGTTAAGTAGATCAGTGTATGCTAAGGTTAATAAAGGTTGTGGTATATATAATGTTTTA
ATACTAATTAAAATTGTAGAATATTCATACTTTAGAGAATGTTTATAAAATTGTCCATCACTAAGTGATT
TTCCACTAATAATTTAATTTTTTTATAAAATATTTTTGTTATATATATATACCTATTTGTTATATATATA
TATATATATATATATACCTATTTACCTTAAAAATAAAGAACATTAAGAAGATACTGTCATAAAATTCAAT
AATAACACCAAAGACCTGTTAAATTAATTAAAAACGGACTAGAAGTTATGGAAAACCTCTTCAGTTAAAT
TAAGAGAATTAGAAAAATGATAGCATTTTAATAGAAATGCACGTGTCAAACAATATACTATAAAATCCTG
AAACTATACTAAGATGGTTACTATTCATTTCTATGTGCTAAGGATTCATCAATAAGCATGGTATATGAAG
AGAAGGCATATATCAGAAAAATTTATTCATGTTTAACATACTAACTTTCTTCATAAAACTCCAGCGGACA
ATTCTCTTTTTTGTTGCTTAAAAAGTTTGTACAAAGCACGGCTTTTGATTATAACATAATATTTCAAAAC
TATCATTAAATATGCAAAGATCTTAACACAAAACCCAGTGTTTTCAGAGCAACCATACAAACTTAAGAAG
AAAAGAAAACATTTTTAAGTACATAAATATGCGTAATGAAGTCCCCACCTTACCAGTAACAGACGGGTCA
AATTTATTGATCTATATATTACCTAGAATACTCTATCCCAGTTCATTGTTCCTTAGCATATGTTTTTCCT
CATCTTTCTCTGTTTCTTATCTTCTGAAAGCAGGTGGTATTTCTCATAAAATTAGTTCAAATCATAAAAT
CTTCACTCAACAAAAAGAAAGTGTTTACATTAGAGGAAAACCAATTAAAGGTTCTCATTCTTTATTGTGC
AAAATTTTATATTTGATTTTGTATGCTTAATATGCTTCTACACCTTAGTGATGACCTTTCAAGATTGGCC
TGAAATTCACCATTCTTAATTCACAATGTAAAAGCCCTTTAGCTAATCACAGAAAAGCCTTCAAAGTGTA
TTTACATAGGTTTATTTAATAAAAATTCAACTTATAGTTTAAGGGGAATAGTGATGTAAAGCACCTTTTC
TTACATTTTCGGTGCCTTCAGATTATTTTATAGCTAAGTCATTTCATTAGAATGAAGAAAGAATTATTAA
CATCTTACTAAAATAAAATGAGAATTTTTTTCTCTGTATAATACGGAACTTATTCTTGAACATTTTTTTG
ACAGTGTTTCTTTTATATCCCTGGCAGTACCAGAAAACTCTCTCTCTCTCTCTCTCTCTCTCTCTCTCTC
TCTCTCTCTCTCTCTCTCTCTCTCTCTCACCTTTTCTCTCTTTCTCTCTCTGTAGACCAAGCTGGCCTTG
AACTTAGAGTTCTGCCTGCTTCTGCTTCCTAGTACTAAGATTAAAGGCCTGTGCAACCACACCACGTGCT
TTTCTACATCTTTAACAAGCTCTTTTCTGATTATATTCCAAATCTTATGAAGTTAGTTCCCTAAAGTACC
TAGAAGAAATCCAATACCAAAAATATATTTTGCATATCTAAGTCCCTCTTCCCAAGTTCCTCCTTGATCT
AGTCTCCTAGCAAGCTCTCTGAAGGAACTGAAAACAATAAATGTTTGCTTTCATTACAGGAATAAAGAAA
AGGACTGTTTACTGCACAATCTCATTATATCACAGAACAATTCTTCCAACACTACAAAGTGAAATCTCAT
AAAAAGATGGGTACCCGAAGCCACAGTTTATTACCTTCTATTTGGTTGTGCACACTGTGACCACCATTCA
TTTTAATCAGGTTTAACACAAAGGTAATCTCTGCCCCAAGAATCCATTTCTACTATATTGACATATGCAG
CCATGTTCAGTTAAATTTAAGCATCAACCGCACCAAAGTAAGGATTTATAAAATATCCAACAGAAACATG
GGAAGACATTCTACAAAAATAAATTCATACCGAATAAATAAACAAAAGGTCTTTTACTTTTTGTAACACA
ACATCTATCCATTTTTATTATATTAATTGGTTCTGTGTACATTCACAAGCAAAGAAAATTGTATTTAAGC
CAGGACACAACTTGTGAGATTTAGTTCTCTCTATTATTTAGACTATGAAGACTAAACGTAGATATCAATG
CTTAATAGAAAGCAATTTTAAATGTTGTGTCATTTAACTGTTTCTCAGATTTTTTTGTATAATTGAAAAA
GTATAGCTAAATCTTGTTATTTAATATTTTTCCCACTCCATTTTATTATCTACTTTAACTCTGAGTAATA
AGTCCAAATGGGATCTGATTACATATATTGGCCACATATGTATTTTTCTAAAACTTATAAGGCAAAGTTT
TATATGCTAGAATGTACACTTTTGGGAGTGCTGGAATTTAGTTCATCCTTTTTCATTATTTTCTCTGAAA
GACTGTTATTTACTAATTTGTTTTAAATTTTTAGAAGTATTTTGTGTGTGTGTGTGTATGTGTGTGTGTG
AGTGTGCCTGTTTGAGTATACATACATACATATACATGTTCATTTGATAATTCAAATATAATAAGACCAG
AGAAAGTAGCTTGAGTGATATTGATAATTTATGGACACAGTTAATTTTTGTATATGATGTATATATAACC
TTGAAAATATTTTCTGAGTATTTTTCAAAAGCAATTTTTAAATATGTACACTAGATCACACATGCTAATT
GCATTTTTTCTTTTTCCACACTAATTTTATCTCATTGATGTCTAGAAAGAAATACATGGATCCATGAATC
ATGTCTTAACTCCAACTGTAGGTAGAATCAATGATAGATCTTACTTTTACTCACCTTTAGTTCATAAATT
ATATATTTAATTTGCTCTATTTATATTAGAAACGTGTGCCATATATATATATATATATATATATATATAT
ATTCATTGATAACTTCCTTCTGTCAACAAACATTAAGAATTAATTATTTATATGCATTATTACAAAATCT
AAGAACATTTAGTTTCTTCCATAATCAGCTACCATAATGCATAAATATTAGAACCATTTCCTGACTGACG
CTATTAACAAAAAGTACTTGATGTACCATTCCTATAAACATATTTTGATATTATCCATCAAAGTGTCTTC
ACGGAGATGTCTAACTTTTACTAAAGGGAAATATAGTAAAATTGTTATTATCTTTGAATCACAAATGATG
TCAGTATTTTTTCCATTCTATATTTATTTAAATTGTAAAATACAGTTCTTTTAAAATAAGGCATAGAAAA
AAGGGACATATTGGCTATAGACAGCAAAAGAGACCAAAGAAATTAATGCTAAACTCTAATATTTGAGCCA
ATATCAGAAATGGGAAATGATATTTTACTATTAATTTAATGAGACATAGTGTCATTTTTATTTAATAATT
TTTCCTGAATATTTTATGTATTTTCAGTTCAAATGGTATATCCTTTCCTACCTTTCCCATAAACCCCCAC
TTCAGCTTCTTTGAGGATGTTCCCATTCCCACCCACCCACCTCAACCTCAATCCTCTGGCATTACCCTAC
ACTGGGGATATAAGTCTTCACATTATTAAAGGCTTTTCCTTCCAATCATGCTCGACAGTGCATTTCTCTG
CCACACATGTGGCTGGTATCATGGGTTCCTCAATCTGTACTCACCAGTGGGTTGTTTAATCCCCCGAATT
TATAGTGGGATCTTGTTGGTTGGTGGTGTTGTTTTTCCTGGGGTTTTGCAAATCCCTTCAGATCATTAAG
TATTTTCTCTAAAACTTCCATTGAAACCCCCTTGTTTAATCCAATGGTTAGCTGCAACCATCCTCATTTA
TATCAGTAGGGATCTGTCAGAGCCTCTCATGAGACATCCATATCTGATTTCTATCAGTAAGGATTTGTTG
GCATCAGCAATAAAGTCTGGATTGGGTGGCGGCATAGTGGATGGATCCCCACGTGGGGCAGTCTCTGGTT
AACCCTTCTTCAGTCCCTGCTTGACTATTTATCATTGTATTTCCTCCCATGAATATTTAGTTCCTTTTTC
TTAGAAACAATGTTGCATCCACATTTTGGTCTTCTTTATGCTTGGGCTTCATATGACCTGTGGATTCTTT
CTTATGAATATGTTTGTGTGTGTGTGTTTATAATACAATATATATGTATGTATGCACATATAATTATATA
TATATATATATATATATATATATATATATATATATATATATATATATTGTTGCTATACACATATAGCATC
ATGTGTCCTTGTTACATGTTGGAGCATCTTTTGGGTAAATAACCAAGAAGTGGTATTGCAGGATCCCCAT
GTATTACCAATTGTGTTAGAAAATTCCAGACTGATTTCCAGAGTGGTTATACCAGCTTGCAATCCCACCA
ACATTGGAGGAGTGTTCCTCTTTCTCTACCTCCTTTTAATTATCATTTGTCATCTGAATTTGTTTTTATC
TTAGCCATTCTGATTGGTGTGCTGTGGAACCTCAGGTTTTTTGTTTTTTTTTTTTTTTTTTTTTTTTTTT
TTTGGTTTACATTTACCCGATGGGTAAGGATGTTGATATACCTTAGTTAAGAATTCATTGTTTAGCTCTA
TACACCATTTTGAAAGGACTATTTGATTCCCTGTAACATAATTCCTTGAGTTTTTGTTTAGATTGAATTT
AGCCCTCTATCATATGTAGGATTGGTAAAGATCTTTTCTTAATCGATTGGTTGCTCCTTTTTCCTAATGA
CAGTGCCTTTTTCCTTACAAAAGCTTTACAATTTTATGAAGTTCCATTTGTCAAATCTTGATCTTAGAGC
ATAAGCCATTGGTTTTATATTCAGGAAATTTCCCCAGTGCCCAAGTGTCCAAGATTCTTTCACATTTTTT
CTTCTATTAGTGTTAGGTTATATGATTTTATGTGGAGACCCTTGATCCACTTTGACTTGAGCTTTGTATG
CGGTGATAAGAATTGATTGATTTCCCTTCTTCTGCATGCTAATTTCCAGTCAAACCAGCATTATTTGTTG
AAAATGCTATGTTTATTCCATTGGATGGTTTTGGCTCCTTGTCAAATATCAAGTGCCTGGGATGTGCCTT
CATTTCTGAGTCTTCAATTCTATTCCATTGATGTGGGTATCTGTCTCTGTACCATAACCATTAAATTTTT
ATCATTATTTTTCTGTTATACAGTTTGAGGTAAGGGATAGTGATTCCCAAAGAAGGAAAAGATCTTTACC
AATCATGCAACAGATAGAGGCCTTATATCCAAAATGTACTAATAACTCAAGAAGTTAGACCGCAGGGAGA
CAAATAACCCTATTAAAAGTGAGGTTCAGAGCTAAACAAAGAACTCACAGCTGAGGAATGCCAAATGACT
AAGAAACACCTAAGGAAATGTTCAACATCTTTTGTCATAAGGGAAATGCCAATCAAAACAACACTGAGAT
TTCACTTCACACCAGTGAGAATGGCTAAGACCAAAAACTCAGGTGACAGCAAATGCTGGCGAGGATGTGG
AGAAAGAGGATCACTCCTCCATTGTTGGTGGGAATGTACAACCATTCTCGAAATCAGTTTGGAGGTTCCT
CAGAAAATTGGACATTGAACTGCCTGAGGATCCAGCTATACCTCTCTTGGGCATATACCCAAAAGATGCC
CCAGCATATAAAAAAGACACGTGCTCCAGTATGTTTATAGCAGCCTTATTTATAATAGCCAGAAGCTGGA
AAGAACCCAGATGCCCTTCAACAGAGGAATGGATACATAAAATGTGGTACATCTACACAATGGAATGTTA
CTCAGCTATCAAAAACAATGCCTTTATGAAATTCATAGGCAAATTGATGGAACTGGAAAATATCAACCTG
AGTGATGTAACCCAATCCCAGAAAAACACATATGGTATGCACTCATTAATATGTTGCTATTAACCCAAAT
GCTTGAATTACCCTAAATGCCTAGAACACATGAAATTCAAGATGGATGATCAAAATGTGAATGCTTCACT
CCTTCTTTAAAAGGGGAATAAGAATACCCTTGGCACGGAATAGAGAGGCTAAGATTAAAACAAGGACAGA
AGGAACATCCATTCAGAGCCTACCCTACGTGTGTCCCATACATATACAGCCACCCAATTAGACAAGATGG
ATGAAGCAAAGAAGATCAGGCAGACAGGGGTCAGTTGTAGATATCTGCTGAGAGACACAGCCAGAATATG
GCAAATACTGAGGCAAATGCCAGCAGCAAAGCACTGAACTGAGAACAGGAAACCCGTTGAAGGAATCAGA
GAAATAACTGGAAGAACTTGCAGGGGCTCTAGACCCCATATGAACAACAATATCAAGCAACCAGAGCTTC
CAGTGACTAACCCAGTACCTAAAGACTATGCATGGACTGACCCTGAACTCTGACCTCATAGTAGCATTGA
ACATGCTAGTAAGATCACTCATGTAAGGGGAAGTCTTTGGTCCTGCTAAGACTGAACCCCTAGTGAACAT
GTTTGTTGGGGGGAGGGCGGCAATGGGGGGAGGATGGGGAGGGGAATACCCATAAAGAAGGGGAGGTGGA
GGGGTTGGGTTATGTTGGCCTGGAAACCGGGAAAGGGAATAATACTCAAAATGTAAATAAGAAATACTCA
AGTTAATTAAAAAAAAGAAATGAAAGGATCCAGTGTTAGAAATATGCAAAAAAAATTAAGCGAAAGACTA
CAGAAATTTGGAAGGGAGATGAGATGCGGGCAGGTCTAGGAGGAGCAGGAGGGATTGTGGGTGCACTTGA
TCAGAGCACATTGTATTACATGTACGCAATGTTCCACAAATGAAAAGCAAACCTTCCCATCCTTTTGCTA
ACCTTATGCTGTGTTACGATGCAAGGCTTTCAAGAAGAACACAGATCAGATATCAGCTCCTGCTTCTTCC
TTTAGGGGTGCCCTTGTGGTGAATAAACTTTACAAGCAGAAAAAAAAGAAAAAGTAAAGAAGTTCTTTTC
TTGTTGAGGAGAGTTTTCTCTGTCATGGGGTTTTTGTTATTTCAAATGAATTTTCAAATTGCTCTTTCTA
ACTCTATGAAGCAGTGAGTTGGAATTGTGATAGCGATTGCCTTGAATATGTTGATTGCTTTTGCCAAGTT
TGCCATTTTTGCAATATTAACTCTACCAATCCATAAGCATGGAAAATCTTTCCATCTGAGATTTTCTTCA
TTTTTTTTTCTTCACAGAGTTGAAGTTCTTGTCATAAAGACCTTTTACTTGCTTGGTTAGAGTCACACTG
AGGTATTTTTTATTATTTGTGACTAATGAGAAAATTGTCATATCCCTAATTTCTTCTCAACCTGTTTATC
CTTGAAGTAGAGGAAGCGTAATGATTTGTTTGAGTTAATTTTATATCCAGCCATTTTACAGAAGTTGTTT
ATTGGCTGAAGGAGTTCTCTGGTTGAATTTTTGGGGTCACTAAAACATACTATCATATCATATACAAATC
ATGATATTTTGACTTCTTGAATTCCCTTTATCTCCTTTGGTTGTCTAATTTCTGTGAATAAGATTTCTAG
TGCTATATTAAAGAAGTAAGTGGAGATTGGGCAACCTTTTCTATTCCCAGATATTTGTTGAATTGCTTCA
AGGTTCTCTCCATTTATGTTGATGTTGGGTACTCTTTTTGTAATATTGTTTTTACTAAGTTTATGTATGG
ACCTTGAATTTATAATATGTACCAAATCTTTTAACATGAAGAGGTATTGATTGTTTTCATTTTTTGTCTC
CATCTAACAATGTGATCATTTGTTCCCCCACCCTGTGAGTTTGTTTAAATAATTGATTTTTCTATATGCT
GACCTCACGTTGAACCATCACCATTTTTTGAAAATTCTGTCTTTTTTCCATTAAATGGTTTTAGAACATT
TGTCAAAGATAAAGTGACCGTAGGTGTTTGCATTTATTTCTGGATCTCCAGGCTTGGATATCTGGTAAAA
TTTTCACTTACCATGAATGCAGAAACCAAGATACTCCATGACAAAGCCAAATTTACAAAACATCTTTCAA
CAAATCTAGCCCTACGTGGGATAGTAGATGGACACTTCCAACACAAGAAAGGAACTACACCCTAGGAAAA
ATTTGGGAATTAATCTTTCAACAAACCCAAAAGATGATAGCCACACAAAAGTAATTCCATTTCTAACAAT
AAAAATAGCAGGAAAGAACAATAAATTTTATTTAATATCTCTTATCATCAATGGACTTAATTCTCCAATA
AGAATATATAAACTAAGGGATTGAATAAATAAAGTGGACCGAACATTTTGCTGCATACAGGAAATATACC
TTAATTATATAGACAGTCACTATCTCAAGGTAAAAGGCTGGAGAGAAATTCCAAGCAAATGGTCCCAAGA
AATAAAACGGAAATAGCCTTTCTTACATTGAATAAAATTGACTTTCAACCAAAGATATCAAAAATGATAA
GGAAGGACAAAATAATTGTCAAAGAAAAAATAATACTAAGATGAACTATCAATTATGAACAACTATGTTT
CAAATGCTAGGGCACCTAAATTCACCAAAAGAAAATCACTAAGCCTCAAAGAATATATTGGCGCCAACAC
GATAATAGTAGGAGATTTCAATACCCAAGTTCATCAATTGACCGTTTGTGGCAACTGAAACTAAACTGAT
ACATTAAAAATAACAGAAATAATCATCCAAATGGATTTAGCAGATATTTAAATAACATTTCATCCTAAAA
CTAGAGAATATACCTTTTTTCTTTGCACCTAAAAGTAACTTCTCCAAACTTACCATATACTGTGTCACTA
AACAGGTCCATATAGATACCAGAATATTGAAATAATCCCATGCACCCTATCAGATTATCATGGACTAGTG
CTGGTCTTCAATACTTTCTTATTTTTATATTTGTTTTTATTATCGATATTTGCTTAATGTGGTATTTTTG
AAACACTAGCTTTCTTGATAGTTTGGCACTATGAAATCTAGGTTGGGTTTAGCCTAATAGTAATTCTTCC
ATTTTGCCTCTATAGTAGCAAGAATGAGAGCTCCATTCCATTCTTTGGTATATACTATATTTTGAGTGAA
CATTTTGGGCACACACTGCATTTAATGGTTTTCATCTCTTCTTAAGTATATATTATTATTATCTCATCTT
AAAAATTTGTAACTTGACAATGACATTTTTAATATCATGTTTCTGAATGGGTCTTTTGATCTCATTTTGT
TTATATTTTATCTCCATTTTAAATGGATTTTCCTTTGTGAATATTTTCTGTCTTTAAGTATGTTTGTGCC
TTTATGAGATTTTATTATTGTTTATCAATGAAAAAATGCATTTTATTTACACCAGCAGCCATACAGGAAG
GGGAACAGAAGAGTTTGTTAGCTATTTGTATAGTATTGGTTACTTATTAAAAAATAAAAATCTCTGAAAC
AAAGGACAGTGATTAATTTCACACTATCCTCCCCCAATGTTCCCAGCATACAGTAATTCCTAGTAATGGC
CTGAGGTCATGTGGTGTTGGGAAATACTTTATGGAAGAATAAACACACAAACCACAGAATATTTAAAGAA
AATCTTTCTTCCATACACACAGATACATAATACGATTACAGGGAGGTCAATACAATTAATTAAAGAAGAT
GTAAAGAATATGTTGTTACAAGAAACTGAGGACAAGGAAAGAATTTCAAACCACTGTCAACTATACAGTG
GTGAACATTTGTTCCCAAAAAGTAGTTTGTGTGCCAGAACAATAACAGCTGTACTGGACCCACCTTTTAT
CTACACAGAGTGGGGAGCTATGGTCCTATTGGAAACAATGAAGACAGAAAACCAAAACAATAGCAAAAGG
GGGAATTAACATAAGAAATCTGGTAATGCAAACTACCAAAGACATCTTTATGTTCTAACCAGAAATCGCA
GGACAACTCATATCTGAGCGCCCTATCTAATGACAAGAGTGAGCAAGCCATGGCCTTTCTCCCTTTCATA
TTTTTAAGTACTTTACAGAAACAAGAATCTCAGATTGCTTTATCCATGATTTATGAAAGGGTTTTCTAGG
TGTCATGTATTAAGAAATCATTTAAAGGTATTTTTAGCTCCTGACAAGTTTTTATTAAAGTCCTCAAACT
TCTTGGACTTAGATCCCAAAGTGTAACTAGGCCAAACCTGAGCTGTAAAACTATGACAAGGCAACAATAA
CAGATATTTTCATGGCCCAAGCACTATAGCAATATACTATTGAGTACAGAGATCCAAATTTATTCAAACA
GATCATGAGAGAAGGGAGAAAAAAAGTTAGAAAAGTGATGAAGAATCAACACCTCCCTTGTGTATGCCAG
CATTTATGGTTCTGCAGTAAGTCCTAAGAGGCAGTATCCAAATAGCAAGGGGAGGAAAGGACTAAAGACA
AGACAGGGAGATAAACTAGCATGGCAGGTGTATGTAAGAGAAAAACTTAGACATGAAAATGTCCTGTAAT
TTAAAAAAAAGATTTTTTTCATTATTTTCTCATTCCAATCAAAAGAGACATCCATGAATGATTCTCCTCT
AAGGCTTCCATAAAAGAGGTAAAACAAAAACGAATATAAACCTTGAAAGTTTGAAAATAAAACAAAAGAA
AAAGAACTTGTGTACGTTTCAGAGCAGGAGCACTGAAAAATGAACTAAATCTGGTCAAGATGAAACCTAG
AGTGAGAAGTAGGAACTAGAATTAAGAGCTGCAAGAGATAGGCAGGTGAGGAGTGACAGGAACATGGCCA
GGCCTGAGAGATAAGACTGGTCCTTTACAGGGGCACAGAATGAGGTAAGAAAACATTTCAAATAAAGCAG
CACCTTTCCTTTATGCTCACCTCAGTAATCCCATCCTCTAATAACCCCCATTTACATACTAAAATAGAAG
AGTTGTGGTATGTATATCACTCACTTCTCTTTTACTTTTAACCCTGCCTCCAAAGTCAGGAAGTCCAAAC
TTTCTAACTTCCAAGAACAAAAATACAGCCCCAGGTATAAGGGGGTCCTGAGGGCCAAGTGACAAACTGC
AATATGTGAGAGTAGAGAATATGGAGATTTCTCATTCAACATAGCAGAAGTTTGATGGCACAAGCTAAGA
AAGGAAAAGGCAACCATATCAGGTAAACAAGGTCTGCTTCTCATAACATTAAACTCATTAATATTATTCT
TTCCTTTAAAAAAGAAATACTTTATTTGGGCTTATAATCCAGAATATCAGAGTCAGTGATGGATGATATC
AGAGTAAAGATAAACAGGCAGAGGTTGCTGAAAGATTACATCTCAGACCATAAGCAGAAGGTGGAGAAAA
CTAGATTGAAATAGCTTCAGTCTTTTGAAACCTCAAAGCCTACCCCTAACAACATACCTCCTGCAACGAG
GAAATACCACTTAGTGAGATTGCAATTTTTGGGCATTTACATTATTCTTAACTACACTTAGTCAAATCAC
TTCCCAGCTCAATCTTCATTTTGAATGAAGCTGATTTTCCTGCAAAGTGGCTGTACCATCTTCTCTTCCT
AATATTGGCTTTCATCATGGTGATAATAGATGATTCTGGATACATAGGGGATGTTTTTATTCCTATGTAT
CATTCCATTTATGTACTACATGTGTACTGACATTTCAATGAGCTTCATTTGGAAAAGGTATAAATGGTTG
ATCTTATATATACAGTTTCAACCTCTATTATAATCTTTTAGAAAATATCAAATATCCATTCTTGATTAAT
AATTTCTTCTCTCATAAGATAAAAAATAAAATTTTACTCTAATCAAAATAATTATATTTTCATACTGAAA
AATACAGAAGAATATTAAGATAATGTGGAATATTAAATCAGCTGAAATGCATGTTCATTAATTAAGAATA
ACCAGAATCATTGATATGTTTTTGGAACATAATATACGAACAAATACCAAAGCATTGAATAAATAGTGTC
AGAAGACGAGGGTCATTATATAAAATGTACCTTACCTTCAGATCCAGTGTTTTTGTTCATGTAGCAAGAA
TTCAATTTACCTACTCTTCCTCAGTATTTTTCATCCTCTCATTGACTCGAATTTCAAAGCTGTATCCTAT
AACTAGCATGATTGTTAAATTTCAAACCAAGAACAGTGCATGTGTCAATCATTTTCCGCCTTTCCTTATT
TGTGTTTTATTCTGTTCCCAAAGGCCATGTTGTGTTGAAGTTATGAAGAATTTCTTGCTCCTTTGATGAA
AATTTTCTGAAAGCATAGATTATTCATATTTGTAAAATACTATTGATATGTTTAATAGTACTGGATATTA
TAGTTAAAATCATCTGGGTTAGGAATTTTTGCATGTATATCATAACACACTAAAATACTAAAGATTAAAA
GTAGAAGAGATAGAATTTATTACATGTTTTTACTCTTCTAGGGTTTGTAAGTTTACAAAATCTGAGCAAA
TGATTTCTTTCTGTGAAATTCACATTCATGAGCTATTATATTCTAATCAAACAGTGTGTCAGCACCAATG
AACTTGGATTAAATTCTAATTGCAATACAAACTGTTTGTAGTAAGTAAATGGGCAAATAATTTGTCTGAA
TATACTAAATAAGCATGTAGTATAATCATAGGTTTGCTCTTAATTAAATAAGTACTCCCAGATACACCTT
GAAAAAATACAGATAGTAATGTAAGTTTTTTTTTTATATAACAGCTAATAATGGTCTGAGTAATGGTTTA
AATCAACAAACCATGAACAGTAGGTAGGAATGTCTAGTGAGTTAGAGGTTCTTTCAAGCATCTTCAAGGG
TCTAAAATAAATTCCTTTATAATTCTCCTAAATCCACTTATCATGAAACATTCCACATCAGAGTAAATAA
CACCAACATCTTTTCATTTTCTCAAAAAAAGTCTTTGGGTTTCTTTTCTTCCTACTCAACCCACCCTCAT
TCTACTACCAAACACAACAATTTCCATCATAGCTCTCTGATATGACTCTTTTTCATTATCATTGACACTA
CTTCCAGATAGACTTCAAAAACATCCTTAAAATCATTCTCTGTATCATATCATAATTCATAAGTAACCAG
AGTCCCTTACTATATACATTGTGAGTTAAACAAACTTATTTAAAACTATTCAATGATTTCTAAGACATTT
TCAGTAAATAAAAATTATATGTCTAACATTGTTTCTATATTCCCATATGAGACATTGCCTGAGATTCAGC
TTTATTTGGACCGTTCTTCTATCTCTTAATCAATACAAACTACTCTCATATTTACTTTTTTGGATATGTC
AAGGTCTTTGTCCTCTTATCATCCTTATATTTACTGTAATTTTGCCCAAAATATAGATCAATTATTTTTC
ATCTAATTTAACTTAAATGTCACTTCCTCATGACAATCTCCATGACCTTATTTCTAAAATAGATTCTTCA
ACTACTTGCATACTATCAACTCCAACACACTGATTTATGCATTCATTTTTTTCTTTTTTCTTGTACTATA
ATGCAATCTTTATAGAAGAAAGTTCATAATACTTTCTATTCATTCCTAATCTATACACTATTATGGACAT
AGTACATTAGTGGAGACTTATTATTTATTACATGATTCAGTAAGTTGCATAAATAAACTTTATACTATTC
TTCATTTTAATGAATATGCATCCCGTGCATTGGTTAGACCATCATGTAGTAATTATGTGAGTTCTTCAAT
TCAATGACCTAGTTGACATTGCCTAAACATTTTAATTTGTCACAGATAGTCTCTGTCATATTCAAAACAA
TACTTTGTTCACTGAACAATTATCTCAGCTGGGAATATATTTGATATGAAAGAATGAGATTCCTAAGTTT
AATTCACAGCATCCATGTGAAAATGCCAGCTGCCATATGTTTGTGGTCCCATCTCTGAAGAGACAGAGAG
ATGATGATTCCTAGGCACTTACTTATCAGGGAGTCAAATTTCTTTTTTGAGCTGTTCCAGTGAAAGTTTA
AAAACCAAGAGGACCCAGAGCTGTGTTCCCAGAGCTGAACCTGTACCTCAGCTCTCTGTCCCCAGATCCA
ATGAGGAAATAGATGGACTTCCAGGAGTGCTGACACACTCAAGAGCACAGGAAAGACTTTTTCTTCTCAG
AGGTAACTTCCTGGAGTGCTCAGAACCCACGAAAAGAGGTGCAGTCTGTTACAGCATACTTTGTTTCTAT
CTATTCCATATAGCTGAAATTTATCCACAGTTCTTGGCACACAAGATAATTCAAGAGAGAACAACGGTCC
CATTACTGTTGACACACAGGCTAAGAGAGAATTCAAGCCACTTTCAGAGACAGCAAAACCAGCTAACTCC
AGATGGTGAGGGGCAAGTATAATTCCCTAAGGAACATAAACTGATGTTACTAGACATCATCAGAAACCAG
TTCTCCCACCAAAGCTAGCCCAGTATACCCCTGACACACCAGAAAAGAGATAGAAAAGTTTGTAGTTCAA
ATCACTGAACATGATGAGGTTAAAGGATTTTAAGAAGGACATAAATAACTCCATCAAAGAAATACAAGAC
AACAGATGTAAAGAGATAGAAGACCTCATAGAGGAAACCCAAAAATCCCTTAACGAATTACATTACAACA
TAACCAAGCTGCTGGAGGAATTGAAAAATCCATCAGGAAGTAAAAATGGAAACAGAAAACAACAACAACA
ACAACAAAAACAACAACAACAACAGCAAACCACACAAAGATGAACACTCTGAATATAGAAAACCTGGGAA
AGATATTAGGAGTCATAAACGCAAGCATCAACCAACAGAATATAAAATATAGAAAAGAATCTCAGGGGCA
GAAGATACCATAGAAAACAGTTACACAATTGTCCAAAAATACAAAACAAAAAACTCCTAACCCAAAACAT
CCAGGAAATCATAGACAAAATGAGAAGATAAAACCTAAGGATAATAGGTATAGAAGAGAATGAAACTCCC
ACTTTGAAGGGTCAGTAAATATCTTCTAAAAAATTATACTAGAAATCTTCCCTAACCTAAAGAAAGAGAC
AACCTTGCACGTACAAAAAGCAAAAAGAATTCCAAAAAAATTGGAGCAGAAAATAAATTTCTTCCATCAC
ATAATAGTTAAAATATAAAGTGCACAAACAAAGAAAAAAATGTTAAACGCAGTAAGGGAAAAAGGTCGAG
TAACATAAAAAGGGAGAGCAATCAGTATTCCACACTTCTTAAAATAGACTGTGAAAGCTAGCAATCCTGG
GCATATATCACACAGATCCTAAATGAAAAAAAATGTCAGCCCAGGCTACTGTAAAACCTCTCAACTACCA
TAGATGGAGATTCCAAGATATGCCATGTCATGAGCAAATTTACACAATATCTTTCCACAAATCCAATCCT
ACAAAAGATGATAGATGGAAAATTCCAGTACAAGGCAGGAAACTACACCCAGAAAAAGAAAGAACACAAT
CTACTTTTAAAAAACACAAAAAAGAGATAAAGTAGGTAGCCACAGAAACATAATTCGACATTTAACAAGA
AAAATAATAGACAAAACCAATCATTTGTCCGATATCATTAAACATCAAAGGACTCAAATACCTATAAAAC
GACAAACACTAGAAGTCAACTGCCCTGGAATAAAAACACTTTATTCTTCCTCTGTCTGCAATGGAGGGGT
CAGAGACATGGCCATCTGATAGACCAAAATCTAGAATTGACCTTGTGACTGAGGAGTGTCTCAAACATTC
AGCCTCTGCTGTAGTGTACCTGAAACTGAATCCTTGTGAACAAGAATCCATAGAAGATTCTCACTTTGTT
TGTGGCTGACCAGAACTTGTTCCTCAAACCTTATTGCATAGCCAATACAACTCTGACCACCAAAAAATCT
CCAAGAACAATGGATTGAGGTCCCTTGGCCAATGAATAAAAATCCCAGCCTGGATCCAAGGCCACTTATC
TAAGATTCTCACCAGAAAGGCCAATATCCCTCACACCCATACCTGTGCGGCTTATAGTAAGTTTAAATAG
GGTTTAGATCCAGTGACTTTGACACAAGATTTCAGAATAAATCTCAGATTGCTGTCAAGTCTGTAGTGGA
GGCCTTGGAGATAAGAATTTTCTTGAGTTCTCTGAAAATATGGAGCCCTGGAGTGCTGGGACCATAGTCT
TCTATAGAAGGTAATCAGGAATAGTCCCTTACTTTCAAACTGGTTTAAGACATTTCTCCTTTCAAAAACA
TTGGTATTTTTTTCTGCTCAGGATGATTAGGCCTTAGAGTTACTCATTTGACCAAATGGTCTCTCAGAAC
CATCCCTTTTGCTTGGGGCCCATGGAATATTTTACCTCAGACCATGGAGCATTGATCCCTCTGTTGAAGG
TTCACTGAAATCCAAAAGGAGGGAGCAAATCCTGGAATCTCATGCTACTTCCTTGTGTAAGGTCACATGA
TATGTTGTGAAGTCATCAGTCTGGTGCTCATTTCTTTTTGGTTGAATATAGTTTTTAGGAGGCAATCAGG
CTTAGGACACCCCCAACTTTTCTTGAATCATGGAATCTATATTCAGTCTCTTGCAGATTCAGCTAAAGAT
GTGTATATGCTAGACTGTGAAGTACCATTAGAAGATGAAGCAATGTAGGACCTCTTGAGCTATTGTAAGC
AATTTAATTTTTTCTCAAATACTAGGGGAATTTGAATACTCAAAACAATTTCCTGTCACAGGGACATCAG
CAACTCTTCTTTACTCGGGGGTACTCATCTATTCTTTCTTTGATTAAGGAGGTGTCATATGTTATCCCTG
AAAGAAAGGTTACTTCATATCATTCTAGTTTGTCCAAAGGAAGTTTAGATATTAATTTAGGGTGAGGAAA
CCCACACTATTTCTTGATATTATGGACTATGCCACAGATATGTTTCCTAATTTTTCCCTGGTTTCTCTGT
CAGTTCAAGGTAAACTGGAGGTTCACTTGGGATGCAATGAAGAGCCCCTGACAAGCATATTCTTCAAAGT
AAGATGAATATATTCCCCTTTCTTTGAATAAGAAAATCTAGACATACCCTTAAAGTTGAACGTGGCTTAA
TACAAATTCTTCTGATAAAGAACATACAGAGAAGCAAATGAAATGAATTCTCATACAGATGTTTATTTTT
TCTTAAGGAAACTTTAAATTAATATCCCCTGAAAATGGTTTCTTCCGAGAATCCACCTCTATCCAGAGAA
TCTCAGTTCTATTCTTCTAAGAGGTCTTAATTTTTCCTTCTGACCTGGGTGGCCAGGCATACATAAATGT
TTGAAGGAATGGCAGACCACATGGACATGATGTCCTCAGACATGTCAGTGCAAATCTGAGCCCTAACCTA
CGTTCTGCCTTTAAGGTTTGTAACATAAAATGGAGCAGTTTCATCTTTGTTGTCCATGATTATCCTGCTG
CTTAACTGCTTGAGGAAAAGATAAATCCAGAGATTACCACCCAATATGTAAGAGCAAATTCCCTAATTTC
TGGCAAGCACGCCTCATAGTCTCCAGACACATGGTTATTCTGGACTGTGAAAACAGTTGCACTTGACTCT
CTTCTCCCAGTACCCAAGGTAAACCTTTGCCTGAAGGATTCTGTGACCTTTTCGCTCTTTCCAGTCCTCC
TAAATGTTCTCTCTGAATATTGGGCCCTTGAATTTCCAACAAAGTAGTTGTATACCTAACTGATCAGACA
TATTTTCAAAAGTGACTCCTTCTATAATCCAGGGACTCGACTCTACTCCGGTTTGAAGTCCCAGAGTCGA
AGTTTGGAATCAGAGTATATAACCCTTGCAAACTGCAATCAGGCAAATCAATAGAAATGTAATAATTTCA
ACATTTCTGCTTAGATCTTAACAGCTGAACGAACCAGAAGGATTAACCTAGCCAGAAACAATTATCCAAA
GCCTTTGGCAGAAGAAATATGTTCCTGTCTTTTCTCTTGCATTAACAGAAATTATGAATATATAAAACTC
TGAATGAGAATTTGAAACTTATGATTACTGCTGGAAACTTTATCCTGGTATAAGGTACCAGGGACCTTTT
CTGTTGACAGAAGTGTGTATGGCACCTATATACACTATGCCTGAAGAAATTTCTCTTCATTTTCAATAGT
GCTTTAGAGTTTTCCTTCTTACATGGGGTTCACTTTACCCAGTGTTAACTTACTCCTTCTTCTTATATTG
TAGAGCATGTCAGTACTCGCCAAAGTACAGCATTGCCCTAGATCCTTTATGGTAAAGAGGCTTAAAACCT
GCTTGAAGACTTACATGGCCCTTTTATATTCCTATTCCCATCAAGTGGTGTTGTCTTTTCTCCTTAAAGA
GCTGCCAGACCAAGGGAGTGTTATACCACGCATCCTACATGAATGATCATCTAACATTCCCTGTCTTTCC
AGTAGGATTGTGGGTCAATTTTCTACTTCAATCCACCCAGTAGATTTTAGACCCTCAGCTTCTGCAAATG
GGGGCTTGGGAAATCAAATTCTATTGAAAGGGCTCTAAAAATTATTCCCAGTGCACATCAATTGTCTCAG
ACCTCCTCCCTGTGTACTATGGGAATTTTGGAGTACCTGTGGAACTAAAGAATCACTAGAGCTGCCCTTC
GTCCTATGCCACAGAACACAGGTATTAAGAAAGTTTGCTTAAAACTAACCTCTTTATTCAAGGTATTCAT
ACAACACATATGCAAACAATGGTATCTTATATTTCTCTGCTTCTAAATCCTAGTTCAGAAGACACAAAGC
TAAATTGACTCTTATACTATGTGCCTTAAAGTAGGTCATCAAAATATACACCATTCCTATATTTTATTCA
CATATGTGTGTAGCTGAACACATCCATGAAGAAACATCACCGCTTCCTGAACCACTTATACTGTTGTTGT
GACCATTGCCTGGACTAAAAGATATATAGGGTATACATATAGAGAACATACTTAGAAGTTACTGAGATAG
AGGCAGAACATTTCTCCAAGACCCAGTGTAGCCGATAACCTTCCCCTGCTGACCATGGGTGAAGTGGATA
GTTCTTTTCTTCAAAATATGACTAGGGACCTCCACATTCTGAACCAATACATTCAGGACTTCACTTTTGC
TAAAGATCTTCTCAGAACTTCCCATTCTGTGAATCTCTTCTCAGAACTCTACTGTTCTGATATACGTCCT
AGACTCATTCCTCTTTGACGAGGCCATGAGAACCACCCTGAATGATGATGTGACTCCTTCCCCATCAGTG
TGGCCTCGGATCTTTCTCACCTCTTGATGGAGTACACTTCCTTTGACCAAAGGAAATTCACACATTCCTT
TATTCACAAGGTGACATGAGACATGCTTTTCCAAAAAATAGTATGCCATACCTTGTATTCTAAAGCAGTC
CCTCACGAATTTGAATTACCTCACATGGATATACTCTAAATAATAGAAATTCAAGGCTTTTACCTTTTAC
CATGGTGGGTAGAGAAATATGTTCTTCCACTCGGGTTTGAGGTCCCAGTTCCTATATATAGAATCATTGA
TTGATGGAATCAATCCAATCACTAGAAATCAAGAGCACCCTTTGTTGCTGCCAATATATGGACATATTAA
GACAAACTGAATGAGCAAAAGATCCAGAGACAGTCATGCAGGCTGTTTAAAAAAGGCCTGGGATGTTGCC
TGCACTTCCCCATATTAAATACAAGATGTAAAATTCCTACCAACTAAAGAAGTATAGAAATTGAACGGCA
TTGTTGGGGAAAATCCTTTACCAAATCAGGTAATAATGACATTCATGTTTCACAGGATGTTTCATATTAC
CAACCCCAACTCCAAGGGTTTTCTAACACATACCTTTGCACAATCAGATCTCAAAGTTTTCTCTTTCTTA
AAGGCGTCAAGATCTTCCTTTTTCCATCAATTACCTAAGTCATTGAACAGAATGTCAGACCTCCCTCCTA
CAACTGAGCCTACTCTACACATTCCCTGGTTGCCTTATGTCCTCTCAAGTACTCATATAAAGGAAAGACC
CCCAAACTTTGATTATTTGAAAGTGGGCTCAATTCACTTCACTTCTGACGAAAGAGGCCCCATGGTCTCA
TGGCATACCTCTGTAGAAGCCAGAATCAGATTCAATAACATGCAGTTCAATGTAGTACAAAATGGGATCT
TCATCCACAAAAACTATAGACATCCAGTTCCTGGCCAAGGGAGTATTGGTATGGATTGATGCTCACAGAG
AAATCTCAGGTTTGGCTCCTATGGGCAAGTCTCATTGATTCCATCTATATTTGTGAGGAGTTTCAGTTGT
AGCCTCTAGCTCTGGATGCCCCAAGAGCATCACTTAATTACAAGGACATCTTATACCTGATTTAACTTCA
TTTTTCTTAATTGCCAAACTTGACCAAGATTGCCAGGCAATCATAATTCCAATTTCCCAGTGGGACATCA
TAAGATTCTTGGTGTAGATCAGAGGGCAGAGTACAGATAGCTAAAATTAAAATATATGCAACCTTACTAC
AGAAGGTTCTCAGAAATGCAATTTTTCCATCTCCCATTTATGGATGTGTACACATGTACACTTATAAATA
TATACATCATATATACATATATACATCACATATATGTATATATGTATATATACATTATATATATATATAT
ATCATAGGTATACATATATACATCACATATACATACATATATGATATATATATACATGTATACATCTTAT
ATATACATATACATATACATATGCATATACGTACACGTACAGATACACATACACACACACATATGTGTGT
GTGTGTATGTGTGTGTGTGTGTGTGTGTGTGTGTGTGTGTGTGTGTATCAATGGAGCATCACAGTTCAGA
CAATCACCCTGATAGAAGAGCATGCTGACTAATGGAAGCTGGAAAGAATAATTGGAAGAAAATTATGCAA
TACCATATGTTTTCCCACCACCAAAGGTGAGCTAGAATTTTTCATTCTTCACAGTTAGGTGACTGGATCT
TGGTAATTGGTTAAAAATGGCCAGGCACTTTCTTGTTTAGCAAAACAGTTCAGTATGACCCCATAAGTTG
CAGTTATGAACACAGGTTACTCAAACTGCACCTATTTCCAAGCCATCTCAACACCATCCACTTTAGATGA
AGGGAAATCAGCACTTCACTTTGATTGGTAGCCTTCAGGTTTTTATTCTTTGACAAATAATACCTTACAC
CATCCCCTTCTGTCCAAGATCAGTTATAAGAATGACTATAGTTTACTATTGAGATCTCAGAATTTTTTTT
TTTTTATGCCCAAGAGGACCAAGATTAAAGAGTCCTTAGAGCATACTCAACCTTCTAATAGGGATGTTTA
GATCAAATGTAACCCTCTAATAGGGAGTTTTAGATCATGTCCATCTAATTATGGCCACTAAGAAAATACA
GATGTGACCAAAGGCACTTCACTTAATTATGATCTATGTTAGTAAATCGTGAAACTTTCATTATTTGTCC
TATATACCATCCTTCATGCTTATAACCGTCGTCGATGATTAGCTTCAAGAGGATTTAGAGACTGAAAATC
ATGACTGCTGAATAATACTAATGCTTGGATCCCTGACAGGCCTCCCATGGTGTAACTGAAGATACGATAT
GTGAAGTAGCCCTAGCTTGCCTGCTCAAGGTAGGCTTGAACACTCCATTATCCTTAAATAATTTGTCACT
TTAAGCAGATTCTACGTTTCTTTAATATTCTACTCTTAAACGTCATTACTTTAGATCATCGATTTATGTC
CAGTATATATCAAATGTACATTCTGTATATAAGAGTGTCCGATATCTGTCTTATAAGACTTACAATTCCT
GAAGTCATCTCTGGCACCCAGGTCTCAAACTCCACTTCCACTCAAAAAGGTCCTCAGCAGCTAACCTATT
TGACAAAGAATGATTCTGAACCATGCTACTTTTGATGAAAGATGTCACAAAATTAACACTTAACTGTGTC
TCACATTCAAAACTTCCTCTAGGAGGGACATCAGAATGATACCTTTTGCTCCAGTTGTTCTCAAATTCAC
ATCTTCTGTCCATGGGGTCTGTAATGTCACCGTTTCATAGAAGAACTTCAGTGTCTCTCCTTTTCCTATG
GGAGCATCAACACTCCACATCTACTCACAAGTATTTCACCTTTTTTCTCTGTATAGTGGACAAGAGCACT
TTCACCAAAGGCCCACATTGGCCTGAAATATCTTCTTTTGCCCAAGGCGTACTCATGCCTGCACTCTCTT
GTGGCCATCATTAGCACTTCTTCTCTTGATTTTGTGAGCCTGCTATATCCCAACTGTTTAGGATTACATA
CAAACTTATTTCTGCTACATGTATTCTGAGACATTCCTCCATGGAAGGAAGGGGTGTTGATCTTTTCTTG
TCTGACAAAAGTCTTCAAAGCCCAAAGACAACTGCTGGAATGAAATGCAACCTATAGGACTGATGGAAGA
ATTGCTACCTGGACGTTCAAATGCCATGAAAATATATGGACATTCTAAATACTGATAAAGAATAGGAAGC
TGATCAAGCAATACTGGATCTTCCTCTGCTCCACGAGGTACTAACATTTTCTCCAGAATAAAATGTTTTT
TCTTATAATTTTAGAAGTAGCCAGAGATTTTAAACTTCTAACAAACCGGTATACAATATCTCCTTTGCAC
ATTTTCTCAGAAATCCCGGTGATGTCCACGGTGCAATAACAACTTTTTCCCATGAAGTCTGGTATATTAC
CTTTTTGATGACTGACACAACAATCCTACTTCTGTGCAAGTTCCCTACCTCCACCATCTTACTGAGTAAG
ATTTAGACTTATACAATTAAGAGGACTCCAGAAGGCCAAGGAATTACGACACATTCCCCATATGCCAAAT
CCATTTCCTCTCTAAAATTTCTAAGTTTATTGTCCTGAGAAACACTGTTCTGACGAAGAGATCTCAGAGA
AATCTGGACTGAGTTCTCAAACAAGAGTCTAAAAGCCAGCACAAATCAGACTACTATCTTCATTGTGTTC
CCTTACACAGAGGTGTCCTTTCACATGCAGAGGAATGTGTAGATGGACATATATTTGAATAAGATACTGA
ACCTAAGACTACTGCATTAGAGCCTCGTACAAGACTTCTAAGACTGTTGACTGCCTACCATGGATATTCA
GGTGTGTATTCTTTACTGTGATTTTCAGTTTGGAGTTGCTGAAGTAGTGTGTGGCTGGAATGTTCTATAA
TTTCCAAGGTATCAATCAACCTTCACTCAATAGTACTCCAGACATAAGAGGAAGAGGAGCTATGCACATT
CCATACAGTCCAGGGGAGATCCTATTTCACCCTTATACTTTAAAACATCAAAAATCTATCACCTTTTCCT
GGAGGGACAGCAAAAATTCCTCTTCTGCACACAGGGAAATTAGATATTCCTCCACCTATTCAAAGGAATC
TGAGGATCCTCTTTTCATTTATATGATTTTTTAATTTAAGTTTCAAATATACCATTTCCTGGTTTCCTGT
TCATACGTCATCTATCTGCTCTCACTCCTTCTTCGATAATGGTGTTCCCATCCACATCATCCACCCGTCT
AATCTTTCTCACCTTCCTTATATTAAGAGTCCACATTTGGAAGGATTAAGAGCTTTTCCTCCCCTTGTTG
CCCAAAAAGGCCATCTTGTGCTACATATACATCTACAGCCATGAGTCAATCCATGTATATACTTTGGGTG
ATGCTTTACTCCCTGGGGCCTTTCATTGTTGGGCATTGTTGTCCTATGAGGTTGCAAGCCCCTTCAGGTC
TTTCAACCGCTTCTCTAATTCCTGCAACTGGTGTTCCATTTTCAGATTAATGTTTTGCTGCTAGCATTCA
ACTATGAATTTGACCTGCTCTGGCTGTGTCTCTGGGACATCTATATCCAGTTCCAGTCAGCATGCACTTC
TTAGCGTCAATAATCTTATATACTTTTGGTGACTGTATATATGTATATGACCCACAGGTGGGGCATGAAT
TCCTTCAGTCTCTACTTCTACCTTTGCCTCCACATAAACTCCCGTGAATGTTTTTTGTTCCGCCGTTTAA
GAAGGAGTGAAGCTTGCATAATTTGATCATTCTTCTTGAACATCATGTGGTCTGTGGATTATATCTTGCC
GAATTCGAACTTTTAGGCTAAAATGCACTTATCAGAGAGTGCATACTATGTGTCCTTTTCTGTGATTGGG
TTACCTCACTAAGGGTGACGCTTTCTAGGTCAATCCATTTTCTTATGAGTTTCATGAATTCATTGATTTT
AATGTGGAGTAGTAGAACATTGTACAGATATATCACATTTTATGTATCCCTTCATCAGTTGAAGAGAATC
TTGATTCTTTCCAGTTCCTGGCTATTATAAATAATACTGCTGTGAGCATAGTGGAGCATGTGTCTTTGTT
GTATGTTGCACCATCTTTTGTGTGTATGCAGAGTACAGGTACAGCTGGGTCCTCAGTTAGGGCATTATCC
AATTTTCTCAGGAAACTTCAGAATGATTTCCAGAGTTATCATACAGATTTGCAATCCCTCCAATAATGGA
GCAGTGTTCCTCTTTCTCCATAACCTCACCAACATCTGTTTTCACCTGAGTTTTTGATCTTAGCCATTCT
GACTGCCGTGAGGTGGAACCTCGGGACTATTTTTATTTTTATTTCCTTGATGACTAAGGATGTTGAACAT
TTCTTGACACACTTCTCAGCTATTTGTTATTCCTTAGTTGAGAATTCTCTCTTTAGCTCTGCACCCCATT
TTTCATAGGATTATTTGGCTCTCTGGTGTCTAACTTCTTGAGTTATTTGTATATTTTGGATATTAGATCT
GTATCAGGTGTAGGATTGATAAAGATCTTTTCCCAATCATTTGTTTGCTGTTTTCTCCTAATAACAGTGT
CCTTTGACTTACATAATCTTTGCATTTTTATGAAGTCTCATTTCTGATTCTTGATCTTACAGTACAAACC
AGTGGTGTTTAGTTCAGGAAATTTTTCCCAGTGCCCATGTGATCAAGATTCTTCTCTACTTATAGTTTCA
GTTTATTGGGTTTGATGTAGAGGTTTTTGATCCACTCAGACTTAAGGTTTGATTAGACCAATAAAAATGA
ATCGATTTGCATACTTCTACATGCTGCCCTCCACTTGTTGAAAATCCTAATTTTTTTTTTTCATTGGATG
GTTTTGGCCTCTTTGTCAAATATCAAGTGACCATTGATGTGTGTGTTTGTCTTGGGGTCTTCAATTCTAT
TCCACTTATCAACATTCCTAGATCTGTACAAATACAACTTTTTTTTTGTCATTGATTTTTTTTAATTACT
ATTGCCCTGTAATACTGCTTGAGGTAAGCAATGGTGATTCTCCCAGAGGTTCTTTTATTGTTGAGTACAG
CATATGTATGTTGTGCCATCACTTTTATTAAATTCTAAAAAGTCTTTAATCTTTCTTTATTTCTTGCTTG
ACAAGTTATCTTTGAGTGGAGCACTGTTCAACTTACAGGTATGTGTGGGCTCGCTGATGTTTTGTGGATA
TTGAAGATCAGCCTTTGTTTTTCACGGTTTGATTGGATAAATGGACATATTTCAGTTTTCTTAGATCTGT
TGAGGCCTGTTTTGTGACTTGTTATATGATTAGTTTTGGAAAAAATACTATGAGATGCTGGGAAGAAGGC
ATATTATTTTGTTTTAGGATGAAATATTCTATAAATATCTGTAATGTCCATTTTGTTCACAACTTCTGTT
AGTTTGTCTAGATCTTTGTTTAATTTCTATTTCCATGATCTGTCCATTGAAGAGAATGTGGTGTTGAAAT
CTCCCACTATTATTATGTGAGGAACATTGGGTGCTTTGAGCTTTAGTAAGGTATCCTTTAGGAATGCAGT
TGCCCATGTATTTGGAGCAAAAATATTTAGGAGTGAGAGTTCCTATTGCTGTGATAATCTTTTGATAAAT
ATGAAATTTCCTTCCTCACCTGTTTGGAAAACTTTTGGTTGATAATCGATTATATTCCATAGTAGAATGG
CAAATCCAGCTTCCATCTATCAGACCATTTGCTTCAAAATTTGTTTTCTAGCCTAATACTCTCAGGTAGT
GTCTTTCTTTGTCTCTAAGTTGTGCTTTTTACATGCAACAAAATGCTGGGTACTCTTTATGTATCCATTC
ATTTAGTCTACGTCTTTCTATTGGGGAATTCACTCCATTGTTGTTAAAATATATTAAGGAATAGTGATTG
TTGCTTCTGTCATTTTTGTTGTTAGAGGTAGAATCATGTTTGTGTGTCTCTTTTCTTTTGGCTTCATAGC
AAGATTAGTTTGTTGCTTTTTATAGTGTGTAGTCTCCCTCCTTGTGTTAGAGTTTTCTACCTATTATCTT
TCGTAGGGCTGGATTTGTAGAAAGATACTGTATAAATTTCGTTCTGTCATGGAATATCTTCGTTATTCCA
TATGTGTTAATTGAGAATTTTCCTGGCAATAGTAGACTGGAATGGCTTTTGTGTTCTTTTATGGTCTAGA
GTATATCATTGCAGGATCTTCTGACTTTCATAGTATCTGGTGAGAAACATTGTGTAATTCTCATAGGTCT
GACTTTATATGTTACTTGACCTTTTTCCCTTATTGCCTTTAAACTTCTTTCTTTATTTTGTGCATTTAGT
GTTTTGACTATCATGCGATGTGAGGAATTTCTTTTCTGGTAAGATCTACTTAGAGCTCTTTTGGCTTCTG
GCATGTTTTTCGGCATCTCTGTCTTTAGGTTGGGGAAGATTTCTTCAAATTTTTTTGAAGATATTTACTG
GCACTATAAGTTGGGATTCTTCACTCTCTTTTATACTTCTTATTCTAACACTCGATCTTCTCATTGTGTC
CTTGAGTCCAAACAACAGGTAACTTGGAGCAGAAAAGATGGTCTTATCTCTGCCTTCAAGTGTGTAGGCA
CTCTTACCAACTGGTTTTCAGCTCTCAGTACAGCCAGAAAACAAAAAAGTTCTTCAGCTGAATTCTCCTA
GTTCCCTGTGTAAATATTGTGTACCTCCTTCAAATGATAAACTCTGAAAGCCTTATTTTATCCAAAATAG
TTGTGGTGCATATGTGTGTGTGTGTGTGTGTGTGTGTGTGTGTGTGTGTGTGTGTGTGTGTGTGTGTCAC
ATGTCCAGCAGACTCTGAATGGTCATTCCTTCAGTCTCCAAAGAACAATATCTCCCTACCCCTCTTATGG
ATATTTTATTTACTCTTTCAAGGAAGGAGTAAATCATCTGCATTTTGGTCCTCCTTCTTGAGTTTCATGT
GGTCTGTGCATTGTATCATAGTTAACTTGAGCATTTGCTCTGATATGCAATTAAAAATGAGTGCATACTT
TGTTTTTCTGTAATTGAGTAACCACCCTCTGGATGATATTTTCTAGGTGCATCCATTTGCCTATGAATTT
CATGAACTCATTATTTTTGATAAATGAGTACTAGTCCATTGTGTAAATATAGGCCATTTTCTGTATCCAT
TCTTCTCGTGTAGCACATCTGGGTTAATTCCAGCTTCTGGATATTATGAATAAGGCTGCTATGAACATAG
TTTAACATTTGTCTTTGTTGTATGTTGGAGCATCTTTTGGGTATATGCCCAGGGGAGGTATAGTTGGGTC
TTCAGCAAGTGCAATGACCAATTTTTGAGGAAACTCAGGTCTGATTTTCAGGGAGGTTGTACCAGTTTGC
AATCCCAACAACAATGGAGGAGTGTTCCTCTTTCTCCACATCCTTTCCAGCCTCTGCTGTCACCTGAGTC
TTTGATCTTAGCCATTCTGACTGATGTGAGATAGAATCACAGGGTTGTTTTGATTTGCATTTCCTTTATG
ACTAAGTAGGTTATACATAAACCAAATCGTTCTAAGATATGATGTTACCCTAACTGTTGTTCTGTATATA
GCTGTGTGCCAATTGAACAATTTCTATCTCCTTCTTCAAAGTTCAAGTCAAATCACATCAAGGAAATCCA
CACGCAATCACATATGCAGAAGCCAATAGAAGGGGCAGTGTCAGAAAGTGCCTAGAACACATTTGCACAG
GAGAAAATTTTCAGAACAGTACACCAAAGGCTCTAAGATCACCAGTCAATTTACAAAATCCCATAATTCT
GAAAACTTTCTTTAAAGCCAAGTACACTACCAATAGGAAAACAACAACCTACACATTTGGAAAAGAGTTT
TATGAACCCTACATTTGAGAGAGTGCCAAAATTAAAAATATAAGAACTCAGAAAGGTAAACTCCCACACA
ACAAAGAACCCAACTTTTAAACTGGATTAGAGAGCTAACCAAGAATTCTCAACTGATGTATCTCAATAGG
TGAAAAACATATCGAGAAATGTTTAACATCCTTAGTTCACATAAAGGCAAATCAAAATGAACATAAGAGT
CTTCCTTAAAACAATCAGATTGGCTAAGACAAAAAAAAAAAAACTAATGCAGTAGCAGAGTGGGCTAGGA
TGTAGGAAAAGTGGAATACTCCTCCACTGCTTGCGGGATTAGTAGCTGATAGCCACTTTGGATATCATCA
GTGTGGAGGTCCAGAGAAAATTGCAAACAGCTTTACTTGAAAACCAGCTTTACCACTCACTTCAACACAT
ATACTCAAACTTGATCCATACATAACGTGGACATGTGGTTGAAGATATTCACAGCAGTCTTACTTATAAC
AGTTGAATGCTGGAAAGAACCATGATATACCTCATCTCCACTCAGGAATAAATACAGAAAGTGTGCTATA
TGTAAACAATGGAACATTACTTAGGTATTAAATATGAGGACACCAAGAACTCTGTAGACAAATGATGGAA
CATGAAAATAGTGAAGTAACAGAAATCGAAAAGGACATAACATGGGATGGACTTAGTGACTAGTAGAAGT
TAGCCCTGCTAACAGAATACCCACTATACAAATCTTTTATAACATGAAGGGTAACATGTGAGAAGGCCAA
ATGGCGGATACTTGGAACCCACTTAGAAGGGAGAACAAAATAGTCATGGAATGCAGTGGAGTGGAAGAAT
CCAGCTAGATGTGGAAAATGATGGATAAAGTGGTGGGAGGTGCACCAATTAAAAGAGACAGGAGAGAAAT
TCAGAGGAAACGTGGAGTAAATAACAATAAGCGTCAGTGGTGGGTGGTGAACTTGGGTATCCCCAGGAAA
ATCCCAGATGCCAGAGATGCAAGTGTATCCCAGAAACTTACTGGGATGGTGGTAGTTTAAATACCGAGCA
GGAAAATAGATAGAACAACTAGAGGCTTCCTCCTGTAGCTAGACATGCCCCCCAGTGAAGGGGTGGTGCT
GCCCACACAGCTCACATTTTTTTACCTATAAATCTCCAATCTAAAAAATGTAAATACAAAAATGGAGCAG
AGACTGAAGGAAAGGCAATCCAGAGACCACCCGACCAGAAGAACAATTTCATCCAGAGACTCCAAATCCT
CAGACTATTCCTGAGGTCAAGATGTGCTTGCAGATAAGAGCCTAATACGTCTGTCCTCCGTGGGGCTCTG
CCATCACCTGACCGTGACAGATGCAGAAACACCTAAGCATTTGACAGCACCTGACAGCCACAAAGGAAGA
GATAGGGGAATGACTTAAGGATCTGGAGGGATTTGGAACCCAATATGAAGAACAACAGTATCAATTAAGC
TTACCCTTCAGAGGTTCAGGAAATTTTCCACCTTCTAGTATATGCTTTGGCCAGTCCAAGACTTCTGCTA
CATAGATACCAGAGCATATGGGGAAGACAACTGCCTCAACTGCCATATCTGGGAAGGGAAGCAATTGGTC
CTGTGGAGATGTCATATCAAAGAGAAGGGGGATGTTAGAGGGCAAAAGTCGAAGTGGGGAGCACCATATT
AGAAAAATGAGGATCGGAATAGCTTAGGGAATTTAAGAAAGAAAAACCAGTTTGGGAAATGACATTTGAA
ATGTAAACAAATAAATATATTATTTTATACATATAATGTGTACAATATAGCACATTTATCTTTACAACAG
AGATATTCACATCTGTCTCCTTAAGGACTATATATTTCATTTTCTGTACTATAGGTTTGTTGAGAGTTGA
AATCCATAATTTTCGTGAGTTTCTTACTATTGAAAATCACATAGATACACCCAATCAATGTTTTATCTCC
TGTCCTTATAGCTATAAATCTTTAGTTACCACTGCAAAAAAAAAATATTTTTTATTTCTGTTGCATTGGG
ATTCCTTTCCATGCCTCAAATGTTTCCCAACTTAACTGTACATCTCTATATTCCCTCCATTGTCATCCTC
TTTCCTCTTTCTTCACGTTTGACATTCCTGTTCTTGACAGTGTTCCTCTGCAATCCATAAGTTCATTTGT
ACGTCCCAAAGTGAGGACAGTCTGGACCGCATCCCTTGAATTTACACTAAACTAATCAAACCGAAATAGT
GTGGAGAATTAACATTCAGATTAAAGTGAAAATGTCTCCCATTTTTCTTTTTTGATCTGGATTATCTCAT
CTATGATGACTTTCACAAGATCCATTCATTGTCCTGAAAATTACATGTTTTCCTTTTTCAATCTGTAAAA
GACCCACATTTTCTTCATGCATTCATTTGTAAAGGAACAACTTGAATATTTCTAATTATTCAAGGGTCTC
TACACTAGGATGAATCAAAATTTGGATATATTTTCCTCGAGTTATATCTTTAGGTGCATCCATTTCCGGA
TTCCTGAAGAAACATCATACTGATTTCAAAAGGTGCTGTAGAAGTTTGCATTCCAACCAGGAGAATAGTA
ATGTTCCCCTCTCTCCATAACACAGCAAACATAAGTTGACTCATGTGTTATAAAACTAAAATTTCTGAAA
GGGAGGAAAAAATTCTCAGAATAATTTTGTTTTGCATTTCTGTATTGTATAAGGATGATAAATATTTCAC
TTTCGATTCTTAGTCACTTGAGTTTCTTCACTTTTGAATATTTTGTTTAGATATGTAGCCTAATTTAATT
TAGTTTCTTGATATATAGTGTTTTAGTTTTTCTAATATTATTTATAGAAGCACGTTTTTGAACATGTACA
TGTAAATAATGCTTACTATTTTTGAAAATAGCCACTTTAAAATCATTAAGATCATATTACATAATGCACT
CATTAAACTCACAGAATTGGCAGATCTGTTTTAACATAAGGTCGCTTCATGAAATATCCCTATATAATAA
AACATTTTCTACATACATTATACTGAGGAATATAGTTTATATATTTTACTCTTTGAGAATTTCCAACAAT
GAATGTTGATGATAATTTTCCATTTATTTTTTCCACATCACTCTATTTCTTTGAATCCTTCCTGTGTATA
TCTTCTACATTAAAGTACTGTTTAATAACTCTATGATAAACCCTTACAAATAATTTTCAATCCTCCAACT
GAAGATACTAACTGTCCATAGTATGTCAGATAGGTATAGCAGTTTTCAGGCATTTTCCCTGCATTCTTCC
CTGTTGACTGGTTTGAAGCTGTGCAGGAAACAACAGCTGCTATGTGACATGAGGGCAATACTTCTTGTAT
CCAGAAGACACACTTTATGTCTGATCCCTCCCACAATTTTCTACACCTAGAGTCTCTTTTCACCTTGTTT
CAGAATGGCTTTTTGGCCTTGTGGAAGGTGTATAACATGTATATCCAACTCATCATGGCTGAAATCAGTA
AAATGTAGACAACTATATAATGAATGAAAGGAAGGGGTCACTCTTGGAAAGTATTAACAAGATCGTCATA
ACCTCTGGCCATGTTAGGTAATGAAAGGGTTGAATTAATAAAATGATAGAGAATATAGGAAACATGGAGA
AAACACAGATTATTTAGATTTACAGTCCCAAATCTAGAATATTTTTTAAAGCATTCGTGATTTACTGTGG
GGACCTGGCGTAGTGGCAATCCCAAGATGGAGTCCGGGACTGCTGCCACGTCTCACGAATAGCACCTGAA
ATTAAGCCCATGCCCCATTGTGAGAACTGCGCAGGCGCACCATAACATTATATGACGTGGACCTATGAAC
AGAGGTTACACAGACTGGTGAGGTGGTTGAGGGAGGATATAAGGGAGTGGCCTCGGGGGCTGGATGGAGG
CATTGTTCCTGCTTGCAGACAAAAGGGTTCCTGAATAAACTGCTTTGAGAAGAACGTGTGGTGTTGCTCC
TTTCCTGCTGGTCGGGGTTGGAAGTGAGAGTATATACTAGATGTATTGGATATAGCAATATTAAATCAGC
TCACTTTGCATAATTAAAACAGCTCTATACTAAATAATTACATAGAATCAGGTATTTAATTTCTCCCACC
TCAAATATCATAGATTCACATGTATTCAGTTGAAAAGAAATGAATATACATTTAAATAGCATTTAAAGTT
TTTAGGACTATTTCATAAAGTAGACAAAAGGATTTAATACATTAAAATTCTATTTTGAATCTGGTATTAT
CTAACAATGATAGAGAAAATAAGGAGAGAGAGTGAGACAGGGGGACAATCTGGCAAAAGGGAAGGTAATG
AGAGAGGGAGAAAGAGGTACGGACCACTGACACAAAGAGAGGAAGAGGGAGTATTTTACACACTAATTTA
AACCTATACACACATATTCTCAATAAAATACTTGTGAACAGATTCAAGTCAACATTAAAAATAATCTTCT
ACCAGATAAGCTTTCTTCAAATCCCAGACATACAAGAGAGAAAAATTTAAAGCAGGTCCACTACAAGCAG
CAAGAAGACAAGAATATACACTGGTTTCACAACTATGTATTACAGTATTTGGAATTTTAGCTGGAGGAAT
ATGACAACCGAAGAAGATCCAGGGAATACAAATGAAAAATTAAGAAATCAAAATGTTCTCGTTTGCAGAT
GTCATGACACCATTTTAAAAACTCTAAAAATGTATCAGTCTCTTAAGACTGAAAAATACGGTCATAAAAG
CAGAATATCATACGAACACACAAAATTCCTTAGCCTTCCTTTATGCCAATCCAAACCATACTTTGAGGAA
ATATGGGTCAAATTCCCCTCACAATAATCTGAATATATAAAATAAAATATTGTGGATGAAAATATTAAAA
ATGCAAAGACCACTATGAATTAGCTAGACGTGATCCTGAATAGAGACAATTGTTCTTTAAAAGTTTAAGT
TTCTTAAAGCTGAAAATATATTCACAATTCAAAGTGAAAACTCAAAACACGTTATCGTTTCTGTTTTCCA
ATTTCAAACCACGGGAGAGAAACAAGAGAAGTATTCCACTTGAAACACTCTTAAAATATATAACAAAATA
CCCTGAATTCGCATAGATATAAAGCATACTATGAGAAGACATACGAAGTAACCATGATCCATCCAGAAAA
CATATAAGAACATTCCAGCTGATGTTCTGAAGGACCTAAAAGACTTGAATAAATCAAACTTTTATAGTTT
TAAGAATAAGTAGATAGTATAATAATGTCAATTTTTGATTAATTAATAAAGGAAGGCTAAGGAATTTTGT
GTGTTCGTATGATATTCTGATTTTATGACCGTATTTTTTCAGTCTTAAGAGACTGATACATTTTTAGAGT
TTTTAAAATGGTGTCATGACATCTGCAAACGAGAACATTTTGATTTCTTAATTTTTCATTTGTATTCCCT
GGATCATCTTCGGTTGTCATATTCCTCTAGCTAAAATTCCAAAGACTGTAATACATAGTTGTGAAACCAG
TGTATATTCTTGTCTTCTTGCTGCTTGTAGTGGACCTGCTTTAAATTTTTCTCTCTTGTATGTCTGGGAT
TTGAAGAAATCTTCTCTGGTAGAAGATTATTATTAGAAATAAAATCTCCTCTTCTGGAGATTGCAGATTA
GCCTCAGGAAATGGTTTTTGGCTGGCAGCACCATTGACAAAACAGTGTTTTGGTGGAGGATTTTCCATCA
AAAACCTTAGCTTTACCACAGAGGCTAGGTCCAAAATACAAATGATAGTCAACAGTTTGCCATATCTTGT
TATCCAAAGAAAAGGAACAGTTGATTTAGTCATGATTCGGTGATGACTCTAATTCATTTCAGAATCATAG
ATATTGCCAGCATATATAAAACCAAAAGACCCATTGTCAAACAGCAGTATTCTCCGCATTGCCCACAGTC
ACCATAGTAATACCAGTGGTGAGCTCTATAGTATGGTTTGTTTCTGTTTCCTGTTTTTGCAGCTTATAAA
CCTTGTTTCTTTGACCCACAGAGAAGTTTCAAATAAAATAATGAAAAAAAATTTGAATTGAAAGCTATAG
GTCGCTTGTAGTTGTAGTTAAAAATGAGGACCTCAAGCAATCTTCACTTGGTCCTCTTCTTTTAGGATTG
GGGTTGATTCGCATTTGCTTTTGCTTTTAGTTTCATTTTGGTGATTTTTTTTTGTTTTATTATGTTTTCT
TTTTCTTTTTGTTCTTTTCTACATGCAGAGATCAAGAAGTGGTCAGAAGAATTTCAAGTACAAATTCAGA
TGGCTGGAAAGAGCCCAGTCTCTCTAACAGGTCCACATTGTTTGCTGTACTAGGGATTTTTCTCTTGCCT
TTCATATTGCCCATTTCCACTTTTTGGATCCTTTTATCCTGGCATAATTAATACTACATGTATATTATAA
TTATTTGAATTTCAACTCTGAAATTCTAACTCCTCTATCTCCCACACAAAACCAGAGACATGGATTGAGT
CTTGTTTGGTCACGTTTTGATTCTTAGATTGGGAATCTTCCTGCAAACACTGAAGGTCCTGTTCCCAAAT
TGATTCTCTATAGTTCAATAAAGATGCTCTTGGCCAACCAGTTGTGAGGATATCTAGTATTCCTGCAAAC
AGGCTAGTAGACACAAGGGTGGAGAAAGGATTTAAGGGTGGAGTAAGAGCTACCAGTCATGTGAGATCTA
GTATGGAGTGGCCATTGGTGTAGCAGGCAGGATGTTAAAAACACAGTAAGATAAGCTCATATTTGGGGTG
CTGCGCTATGACTAATGAAAACTGAGCAATTGAGATAGGGCAGATTTAGAGGTGTTGAGAAGGGAGTAAA
AAGGACAGTTTGCTATTTGGTAGAGGCTTAAAAATCCTGAAAATAGAGCTAAAGCACATCAAATGTTCTT
AAGCGTATGTGGCTTTCAAGTGCATTATAAGGGAACCTAATCAGCTCTGGGAGCTTGGACTTCCTTGAGC
TTAAAGTGAGGCAGTAGGAACAATTTCTGCAGAGTCTTATGAGAGCAATCCATGACCATAACGACCGTGT
CCAAAGTCACCTTGACCATGAGAGTTAAAGCTGACCCACATGTATCTTTTGATAAAACCATTTCTTCTTT
GTGATCTTTTAGTGTTCCATTTGCTCAAAATTATTAGTGAAGAGGGTAAAATGATACTAAAGGCTACTCT
TGGTTGTCAACTATTCATCTGAGATTAATTATACCCCAGAGATAGAGGGAATATGTGAATAATTTCTGCA
TAATATAAGGTCAATGTAAAATGTATTTCTTATATGGATCTATGGGGTGGGATGTTGCTTCTTTAACCTA
GAACTTCATCAATATCTCGTCTTTATATTTATTTTTTCAGGCATCTGCAGATACTACCTTTTGAGGAATG
AATCCTTCTCAGGAGACAATAGACGGAACCTGCACTTCAATGATAATTAAATGGCACTTCAAGATATCAA
ATCAAAATATCAAAGTGAGAATGGAATAAATTTATTAGTACAGTGTTTTGCAAACAACTTCTTTCACAAA
CAGCCTTGGAAGGAGAATTCTGAAATTTTGCATTTCATATTTGACTTTGCTGGTACTCTGACAAAATCAA
CTCACAACTGTTTGGGGCTTTATGGGCAATTAAATACTACAAACAGAGCTGAATGAATCAGTGCTCTGCG
GTATGTGTTAATATGGCTACAGTGAAGAACAACTATGCTAAAGCTATTCATCTGTTTTTCAAACAGCATC
CTCATGCAACTGTGGACTTCTGTGGGTCGTTGGATGGATAGGTTGAGAACACTGGCTGAGAGCTGCAAAT
GCAGAAGTGGGATGGTACATGATTGGATCATGAAAGGCCTGTGTGTAGATCATAAACAACTTCACAATAT
TCAATACTTTAATAATAACTAGGAAGTAAACTTCTGTAAAATGACTTCAGCAGACCAGCATGGTAGAAAA
ACAGTAACTGATTCCCTGGAGATTTAAATCCACTGGATTGTGAAACATGGACTTAGAGGTAGAGACATGT
CAGCACATGAAGACTGGATAATGAAACCACTGTTGTCTCTTAAGTTTCCCTAACCCATGGTTTGAGGCCA
ACAGCAACAGATTTTTTGCACTGAGGAATAGAATAAAAGCCAATTTGTTGAAAATCCCAATCATAAGAAA
ATACTGAAATCATCTGTGACAAACATCAACTCTCAGCATGGTTTCAGGATGTCTGAATGTCTGCTGTCAG
CATGGGCTTTTACTGACATCCCTTTTATAACTGCAGAGCTCCAATCTGCTTCAGCCACATCATCATCTCT
TAATTCTGTTGCAGGTAGATTAGATCACTGTGTCTGCCTATGCAGTCTTTCTCTACATATAAAGACCCAA
GGAACAAATCTCACTCCAGGCAGCTGTTGAAAGTAATTTTGAATCGCATTGGTGTTGTTAGTAGATGTAA
TGTCTTCAAATCCCAGAAGACCATGTTTGCAAAGGAGTTGATTGAGGAAGTCTTGTGTATTTCTTTCATA
GGGGCAGGTGGGATCGATGAACAGGACCGCTTTCTCAGACTAGATCTTGCAGTTCACATACACATGAGCC
ATGCTGACAGGGTGCAGCTTCCCAGAATAGAATGTTCAGTTGAAGATACTGGTCTGTTTGAGAGTGGCAA
ACCCAATGTATTCTAAACCATGCATTCTAGTTGAATCCCTATAGAAAACATGGAAGAAAGAAGCATTTAC
TTTTTCATTTTTGCACTAACAATGCTACCAAACACTCACAGACATTAGAACCTGCATACTGAAGATGTAT
CCATATACAAATGACCAGATGTGACATCTAGCCTTTTGAACTAATAAAATAATGGATTCTAGGACTTTAA
AAATAGTCAGCCAGTGTTAAAGTATGTGGTCCATAGTGTGTGATAATTGTGACTAGTTCGATAGCTCTGT
ACAGAGAGATTCATCCTTTACTATCTCTTAGGGAACACGAACTACTACATCAGGTATCTAGAGAAGACCT
TTTAGTGCAGTTTGAGTCTAGCAAGAGTTTCAGCTCAGTTACAAATTTCCAATGGCCACATACCCTTAGT
CTGATATTCATACGCTGCTTTGATACAGTCATACTTATATTCTATAGTTCTTGTCAACCGAATTAAAAGA
GCATTGTATCCTATTAAAGAAATGCACAGTAATTTATTTGCATGAGTGCAGCAGAGAGAAGGATTATAGG
ATAAACAAGAATTGGAAAGCAAGATGTCCTTCCTTCTGAGGACCAAGACCAGGAAACCTGAACTACATAA
AAATCTGAAACAAGTTGTCTGAAGTTTGTTCTTTCCTTCAATCATGGGGCTCCTAGTGAAGGAGCTCAGT
TCTCAAGAGTTGGCAAAAATTACCTTTATTTCTGAGCCAGGACAATTGCTGAATACTTCATTCATGGACC
TGAAGAAACTCTGTATCCATCCTGCTATAATATGTATATATCTATGTATCATTCATAGAATGGACACTTT
ACTGTTGGTTTGAAAGCAACAGTTCGTCCCTGGAGAGACACAGATTTCTTCTTTCACAAATTATTTCTGA
TGGTGGGTCTCATAAGTTCATTCCGGGATTTGCTTTACAGTAATCATTCAGTGATCTGGAAGAAACACTT
ATTTAATGTTGTGAGATCTACTAGAACAATATCAACCATCATTTTCCCTTCCCAGTTTAATTCTGAATCA
TTCTCCACTAAAGGTCTGTGGTCTCTGATGAAGGCAGCATCTCCACAGACTAGTCTGTATATTGCTCTTA
GCACTGCATTTATGATACATCAATGTGATTTCCTTACCACTCTCATTCCCTAGAGAGTTTTTCAATTCAT
TTCATCTGATGGGTCTAATGTACATCATCACCAAGGATGAGTTTTGAGAGTTTTGCTAAAAAATTTAAAA
AAAGAAAGAAAGAATAGGAAAGAAAAGAAATAAAGGAAAACTGCAAGCTTATCTCACCAATTGACTCAGA
AATCTAAAGTTTTATTCAGTGGAAATAATTGTGGAATGTCTGAGATGATGATGTTTCAACTAGAAGCACT
TCTCTCTCCAGGATATTAGTGTAAGAGTGAAACTGCACTATTGGTATCCAAAGAATGGAGGAGTTTACTC
TGAGCAGACAACACAATACTTGTCTTTCATTTCTTACTTAGGACATTTTTATAATTGACAAAAAGAATAA
ATGCAATGAGCTCTCAGGAAAACATCTGTGACCTTCCAAAAACTTTGGAATAAAGAAATGAATGATATAA
AATCTCTCACTTCCAGGAGCCATAAGAACTGCGAAGTCCAGATGTTTGTGAGAGGCTCACACCTTTTGAT
TCCCATATGTGGAAGGCTCAGAACAAGTCTATCTCTTCAGTGATCCTACTGAACTCCTACCAAGGACTCA
CTGAGCTTTCCCAAGGACCGTGTATTTCTTCCTTTTTTTATACCAAGACAGAAGACCAGCTTCCTCCTTC
CCATCTCTGGTCTCTTCATCCTCTTTCTTCTCACTCCACAATGGATACTCTGAATTAGAGTTTAATTAGT
AAATACTAGAGGTACTGAAGGGATATCTGGATGGAGTTGCAGTAACAACAACACTTGTGACATCACTGAA
GAAGCTAGTCCTCTCCAGGTTACAAAAGATGTTTCAGGGAGGGCCTCATGATTATGTCATTGAGATGTTA
CCTGTTAAAAAGCTTTCCTTACATTGACCAGATTCAAAGGTGCCCATTCCACATATGTCTCCTGTGACAC
AGGGGAAACCTTTATGTACTCCCTCTCTCTAAAGGTAGAGACTTCTCTTTGCTTTATTAGCTGTTACTTG
AGATGGAGAAAGTATGTCAGGGGCTTGCCATGGGTAGAAGATTTAGGAACATGTAGTGTAGGAGATAATT
CTAGATAATATTTTTATTCCCAGGTTCATTCCTGAGACATAGAGTTCAATTTTCTTCGTTATCTATGTAT
CACAAAGGCCAGTATTTTCCGTGCAGACCTTTAATTAAATGAATATTGTATTTCACTTTCTTATTGTACA
TTCCTTGACAGGGGAATTCATAATTATTCCTGAAGGTGTACTCAAAAATTCTGTTTTCCAATTCCATTTT
CTGCAATGATTTTGACAACAAAGTGTGCCCATCTTTAGAGTGAGCATAATGGTATGAATACTGTGTACTC
ACTTCTAATATTAAACTCCTAAATGCTTCTTTTATGTAATAATTACAAGGCATCAGCAAAGCAAAGGGCA
AGATGGGGTACAGAATTCGGTTCTATAGTCCCATTTGATATCAATTCTGCACTACCTCTCTTCCTGTGTC
CCTATGGCCAGACTTAAGGGTTTTGGATGTTTTATCATTATTCTTTCTTAAGTAGAAACCTTAGATACCG
GAGGATAGGCAGGGAGAAAAACGGCATGGTTATCAGTCAAACCTCAAATTCAATATGTTCATAATACAGG
AGGGAGTCTATTTGACATTGTCATTTCTGAATTCTACATTCTTGACCTAGTTGGGCAGATTCTATGTTAT
CATTCCAACTAACCACCTGGCTGTAGGAGCCACCAAAAGTATATATATATACATCTGCCACCAAAATGAT
ATAAAATTGATGAAGCTAAGAAGTGCATTCTGCCAGGAACCGGATATAGACATTTCCTGAGAGACACATC
TAGAATATGTGAAATACAGAGGTAAATGATAGTGACAAACCCATGAACTGAATGAAAATGGACTTCTTGT
TGGTAAATGTTGGGAAAGGATTACAAGATCTGAATGGGGCTTTAATCCCCACAAGGACAATGCCAATGAA
TGAAACCTTTCTGGTACTAAATCTATATTCAAAGACTGCACATGGACAGACCAATGGCTTCAACTGCATA
TGAAGCGGAAGATGGCCTTCGTGAGCACCAATGAAAGAAGAGGTCCTTGATCCTCCCTAGGTTTGATTCC
CAGTTCAACGGAATGTAAAGAGACAGTAAGATGGGTTATAGAAAAAGGGGAAGGGGACAGGTTAGGGCTC
TTATGGACAGGAAACTGGGTAAGGAAATTACATTTGAAATGTAATTAAAGAAGTATCCAATTAAAAAAGC
ATTAAAAATTCCTAAAAAAAATGATAGAAGTAAAAGAAAAGAAAACTATCAATGAATCATACATATTGAT
GCAGAAATCTAAAGGGTATGTATCAGGGAATGGTAATCAGAGTAATACAGGTGGAAAGACTGAGATGACG
ATGTATTAACTAGATGCACATCTCTGTCCCAAATATCAGTGTCAGAAACAAAGTGCAGTATAGGAATCCA
AATCAAGGCGAAGTTTACATTGAGCTGAGGATACAATACTTGTCATCCCTCCTTCCTTAGGACCTTTTTA
TCCTGGGCAAAAAGAATGAAAGCCATGAGCTATCAGAAAAAACACTGTACACTTCCTAATACCTGACTTT
TGGAATAAAGAAATTAATGATAAAAAATCTCTGACTTCCAGGAAAAATAACAAGCAAGGAAATCCAGATG
TTACTGAGAGGGTCCCACCTTCTGAATCCCATATGTGGAAGGCTCAGATCAAGTCTATGTGTTCAGTGAA
CCCTCACAACCCCTACACAGCACTCACTGTGCTTTTCCATGTACCATATATTTTTCGTTTTTTAAACTAA
AACCCTAGGCCAACTTCCTTCTCCCCATTTCTGATATCTACATTCTATTTGTTCTCCCTCCCAAATAGCT
GTTTACACTGAAATAAAGGCCTATTAATAAAATCTAGAGGTACTGAATGAATGTCTGAGAGGAAGTTGCA
GTCAGGAAAACACTAGTGACATAACAGGAGAAGCTAGGGCTCTCCAGTATACAAGAGATTATTCAGGGAT
GGCCTAATGATCATGTCACTGAGAACTGGCATGGCCTACCTCCTAAAGAGCTTTCTTTATATCGACCAGA
TTCTAGGGTGATGTTCCAGGTGTGTCCTTTGACACAGTGGAAAACTTTATGTAGAACATCTCTCTAAAGC
TAGAGAGTTCTCTTTGCTTTATTAGTGGTTACATGCTCTGAATGAAGAAAGCTATAAAGGGTATGGCATG
TGTAGAAAATATCTAGGAACATGGGACGTAGGAGATTCTTCTGTATTATAATTTTATTCCCATTTCCATT
CCTGTGACAAACAGTTCAATTTCCTAAGTTCTATCTGTTTCCCAAAGGCCTTTGTTTCCCTACAGATATT
TAATTGAGTGGATTTTGAATTTCATTTTCTAATTGTTCATTCCTTGATAGCGGACTTTATAGATATTCCT
GTATGTGTCCTCAAAAATTCCGTTTTGCAATTCTAGTTTTTTGCAATGATTTTTGCAAAAAAGCTGGCAA
AGCTAAAAAGTGAACGTAATAGTGTAAATATTGTGTACCTACTTCAAATGACAAACTCCCAAATTTTTAT
TTTATGCAAAAATTACCTGATATCAGTAAATCAAAGGGCAGCATGGACTATACAATGCGGTTATGTAGTC
CCATTAGATATCATTTCAGTAATATCTACCTTCCTGTGTTCCAAGGGTGAGGCTTCAAGCTTTTGGATGT
TTTACCATGATTCTTTCTTCAAGCCATACTAAAGATACAGGATGATGGGAAGGGAGAGGAATGGCTTGAG
GTCCAGTAAAAGCTAAACTTCAATAGGCACATAAGACCAGGATTGATATTGTCATTTGTGGATTCTCCAT
TCTTGACCTAGGACCTCAGAATCCATGTTAAAATTTCAACTAAATTCATAGATGTATAAGCCACCAAATA
TATATATATATATATATATATATATATATATATATATATATATATATATGTAATATAGATAAATCGATAT
AGAGATAGAGAAGAGATAGAGCTAGAGACAGAGACAGAGACAGAGACAGAGATAGATAGATAGATAGATA
GATAGATAGATAGATAGATCAGACACCAAAACTAGATACGATTAAGGTTAATAAAGCTAAGAAGTGCATG
CTGCCAGTAACAGGTTATATATCTTCCCTGAGAGTCACAGCTAGAGCATGTCAATTACAGAAGTGAATTC
TAGTGGCAAACCAGAGAAGTGTAACGGACCTCTTGTTGTTAAATTTTTAGAAAGGATTACAAGAGCTGAA
GACATTATCAACCCCATCAGAAGAATAATGCGAATGAACAAGAACCTTCTGGTACTATAAATATACTCAA
AGACTGTACATGGACAGACCTATTGCTCCAACTGCATGTGTGGCAGAGGATGGCATTGTTGGACACCAAA
GGAAGGAGAGGCCCTTGGTTCTCCATAGGTTTGACTCCCAGTTCAAGGAAATTTCAACGGGTAGTAAGGG
TGGTTTAAGTGTAAAGGAAAGGAAACATTTAGGTCTCTTACGGAGAGGAAACTGGGAATGGAAATAACAT
TTAAATATAGATATAGAAATATCCAAAAAGTATTAAAATTAGCTTAAAATTTAAAAAAAAATGAAAGAAA
TAAAAGTAAATAAAACTGCAAGGTAATCAGACATATTGATTCATAAATCTAGAGGGACACTGTCAGGGAA
TGGTAGTCAGCATAACACTAGTGGAAAGACTGAGATGATGAACTCTCAACTAGAAGTATTTCTCTCTCCC
AGATATCTGTGTCAGACACAAACTGCGATGTAGGAATCAAAAACATGGAGGAGTTTACTATGAGCTGAGG
ATACAATACTTGTCTTTCCCTCTTTCCTTGGGACTTTTTCATTCTGGGAGAAAAAATAAAACCCATGCAC
TCTCAGAAAGAAAAAACAAAAACAAAAACAAAAACAAAAAAACAAACAAACAAAAAAAAAAAAACTGTAC
CCATCCCAACACCTGGCTTTTGTAATAATGAAATTAATGATAATAAAATCTCTGACTTCCAGGAACCATA
ACAAACAAGGAAATCCAGATGCTACTAAAAGGCTACCACTTCCTCAATCCCATATGTGAAAGGCTCAAAT
CAAGGTTGTGTGTTCAGTGAACCCTCACAAACCCTGCTCAGCACTCACTGCGCTTTCCCATGTATTTCCC
AAATATTTCCACATATTTCTTCATTTTTTTAAACTGAAACAGAAGGCCAACATTCTTCTACTCATTTTGT
TATGTACATCGTCTTTGTTCTCTTTCCCAAATGGCTGTTTGCACTGAAATAGAGGCCATTTAGTAATCCC
TAGAGGTACTGCGGGAATATATGTTATGCATTTTTTTTTGTGACATCACAAAAGCTAGGGCTCTCCAGGG
TACAAGATATTTTTCAGGGAGGGCCAAATGATGATGTCACTTAGAACTGCCATGACCTACCTGCTAAACA
GCTTTCTTTACATTCACCAGGTTCGAGTTTGCCTTTTCCAGGAATGTCTACTGTGACACAGTGGTAACAT
TTATGTACTACACCTCTCTACAGCTGGAAACTTCTCTTGCTTCATCAGTGGTTACAGGATCTACATGGAG
AAAGTCAGTTACGGGCTTGTATTGAGTAGAAAAGATCTAGAAACATGGGATGTAGGAGATTCTTCTGGAT
AATAATTCTATTCCCAGGTCCATTCCTGTGACAAACAGTTCAATTTCCTAGGTTTTCCCTGTTTCCCACA
GGCTATTTTTTCTCTACAGATGTTTAATTGAGTGAATTTTTAATTTCATTCTCTAATTGTTCATTCCTTG
AAAGGGGACTTTATAGATTTTCCTGAATGTGTACTCAAATATACTGTTTTCAAATTCCAGTTTTTTGGCA
ATGATTTTGGAAACAAACATGGCCAAACTATGAGGTGAATTTAACAGTGTAAATATTGTGTACCTACATA
AAATGATAAACTCCCAAATTTTTATTTTATGCAAAAAAATAACTGCCTGAGTAAATCAAAGGACAGCGTG
GACTATGTAGTCCCATTAGATATCATTTCTGTAAAATCTACCTTCCCTTGTTCCAAGGGTGAGATTTCAG
GATTTTGGATGTTTTAAGATGATTCTTTCTTCAGGCCAAAGATAAGATACAGGAGGATTGCCAGGGAGGG
AAGAATTTGAATTCCAATGAAACCTCAACTTTATTAGTATCATAAGAACAGGAGCGAGTCTATTTGGCAT
TGCCATTTGTGGATTCTACATTCTTGATATACCTGCTCAGAGTCCATGTTAAATTCCATCTAATCTCATA
GCTGTAGGAAAAGTGGAATAAATGACAATAAACATAAGTGGTTGGGGGTGAACTTGGGTATCCCCAGAAA
AGTCACAGGTGCCAGGTATGCAAGAGGTTCTGATAAACCTAATGGGATGATGGTAGTTGAAATACCAAGC
AACAAAGAGATATAACCACTAGAGTCTGCCTCCTGTAGCTAGACATAATCAGCCACCAAAACTAGATAAG
ATTGATGATCTTAAGAAGCACATTCTGTCAGGAACCAGATATAGATCTTTCCTAAGGGACACACCAAGAG
CATGTCAAATACAGAAGTGAATGTGTTGTTGCAAAAATATAAAAATAACAAAAATTGTCTTATATTCCGC
TATCTCTGGCACTGTAGTTTCCCAAGTCTCTGCTAAATATCTTGGTTGAATACATCCCCACTCCTCAGCT
GCCCAGTGTCTCATAGTCCCACACATGATCTTACACTCAAAACCTCACATGAAAGAACACACAACACAAT
AAACTTTGATCCAATTGATAAGATTTAATACCCTACTTAAGCATACAAAACCTGGTACCATCCATACCTT
AGGAACATTAATTCCAACCAGTAAATACCCAGAGCAGAATCCTAACCTCACCTGCCATGACTTCTCACCT
CTCCTCCTGTCTCTCCTTTTTCCTCTAGTCTCTTCTATTTCCTTCAAACTTCTTTCCTGCCCATCCTTCC
TTTTCCTCCAATGATAGGCCTCCTTCTATCCTGTACCTGCCCCTCACCTGTACTTCACAAATTTAATGGG
AAAGTGGTTCTGGGGAATTCACCTGAGTTCTGAGTACAGGACAAGGCAGCTGTCCTTGAAGCAGTGGATC
AGGATCAAAATACAGATAACTTCACTGTAAACAACGTTTCTCCCTTTTTGTCCAGTTAAACAGACTTGTC
ATTTATATATCAATTGAGTAAGATAATTACCGTTCTGCAATTTATAAAGCATTTGATATACTCAACACCC
AGTCCAAAACTATACCAGTTAGAAAGTACATTCAGTTTTTCATTCCAGCTTCATCAAGGCTTAAAATCTA
TATTATGTCTTGGCTAGCTTGTATACTATCTGATAACTATCCAATAAAATATGTATAGTCAGAGTTATAC
AGCCTGATAAACAATGAGACTATAATCAGTATCCAACCCTGTCAGAAATCTGAGAATGACCAAATATCTA
TACACATAGGAAGCCTAAGAGGACTTCTAGAACTGAGAGGTTGTAGAGACAAATCTCCACTAGCACAATC
CCCTGTTAGCAACAGGTGAGTTTAAGTCTTCAGCCTTCTGACACAAGATCAACTGACAGCCTACTGAAAT
GTAGACTCGGAAGGGCTCACTGTCCTGTATTGGCAGGGTTTATCAGTCAAATCCTCTGGATAATTTGTCC
TTTTCTGGATAGTATTAATCTGCAGATGAAACAGGCATTTTTTCCAGTGACTGCCTAGCCACAAAGTTTT
GCCTCACTTGGAGGTAGAGATGTTCAAATTCATCATTAAATCTGCCAAAGGGGAACAGTTAGGAGAAGAT
AAGTAATAACAAAAGATAAGTAATAACTTTAAATCTCAAATTTTGTGGATTTCTGACATTTTTGAAAAGC
ATCTATCTATCTAAGACAATCTGGACTGTTGTCTTTATATATTAATTTTGTTTTGATAGTACTCTTACAA
AGTCAGAGCCATGACTTCGCTATTTGAATCTTAACTCACAGGTGTAAGCACCTCAGAAGTCTGTAATGAA
AACAATGATAGGACTGTCTCTTGTAATTTTAAATTTTTCTGTCCAATAATTTCTATACCTAAACAAAGAA
AAGATTAAGCTTAGTTACCAAAGGCGATTATGACTGTATAACTCAATCTAGCTTATTACTCCTTGCTAAA
TTTCAACCAATTTTTCAATTCTTCATAAAAAACAACTTTAGAATAAACACTTCCAGCCCCACCCCAAATA
TTCCAGGGAAATGAGTTGTACATGGGCGTTGAGATGTCCTTAGGGGTAGGGGGTAGGAAGAATGAAGCAA
ATGCAATAGCCGATATGTCCTGACTGGTCCCAGCTGAAAGTCATTGAGACCAGGATTCCAAGTAGTCACA
GTCTGCAAAACACAACTCTCAAGACAAAGGTTTAGAATCGAGATATCTTTTTGTTTGATTCTCCTGAATA
TATTTTTCAGGCGGTCTACCACTATCAAACCTGATCAGTATGACTCTGTGAGGTTTCCAGAATCCTAAGC
AAAATTTTTAAAAACACAAGGACAAAATCTTTCTCCCAAAATAATCTGTTACTTAATCTGAAACAAGAGA
AGCTTGTATCTTACACTCCCTCCCAGAGTAATAATATAAGCATAAAACTCAAATTCACACCCATCATAAA
GATTAAACAATTTTTAAAAAAGGAATTCATGTAAAAATGATTCTGATATAAATCCGTTCTTGGTGATATC
AGGAAATAAACCCAAAATTCCCATGGAGCCCATGTTAAGAGAATTTGAGCTTGCTATTGTCGTAAATATC
AAAAGTAACCGAAAACCATCGCTAGACGTCATCAACGAGCCATATAGTGGGGTAATTCATACCTTCTATC
AATTCTAATATCAATAAGGAACACTTTAAACCAGGACTTTTGCCCAAAATATCTCAATCTGTTAAGCTCT
CTAACTGGAAGCCACAGATTTTTCTTTACCCTTAATAACTTCTACAATATATGTCTGCATTCACTTTCCC
TGGTGTTACAGACATTTCATCACAACTCTCTACTTGGTAGTGCCTATTTTTTTCCCTAAATTCTGAGCAG
TAGATGAAAATCCCCACCTAATTCAGGTAATCTCTCTACTCTCTTCTTTCTAAAAACAAACTTAATCACT
TGTTAATAATACCTGAAAAGAAGAAATACCTTGTGTAACTAGGATTTCCACCCAAAATTCCCATGTGGAG
CCCACGTTAAAAAGAAAATGAGTATCCTGAAAGACATTCTAAACAACTTTATTTAAAAAGCAGCTTTAAT
ATCTTAACTCTCTGAGCTGCCATTACTTATTACACAGAATGGTACCAACATCCTGTCAGCCCAGGATGTT
TCCCCATTTCTTTGTTTGATTTTCTGCTCTTAAGTTATCAAGAATTAATAGGGCACCAGAGTCCTCTTAC
TTAGAAAATAAAAATTTTATTTTTATGATTACTAGTGGATTCTTGCCCATCACCTTGGTTTGCCATCTGT
TGTTGTAAAAAGAAAAAAGAAAAAAGAAAACTTGTTTTTTTTACCCTGCTATCACTAGCACCGGAGTGTC
CCAATATATCTGGTACATATCTTGGTGAAAACACATCCCTACTCCCTGTCCGTCCAGTTTCCCTTGCCGC
CACACACTTTTCTATATTCAAACTCTCACATAGAAGAACACATAACACAATCATTTTGACCCAATTGATA
AGATATAATTGCCCACTTAAATATACAAAGCACTTTACCATCCATCCCTTAGGAATATTAATAACAACCT
GTAAATACACAGAGCATAATAGTAACTTCACCTGCCATGGCTTCTCACCCTCTCTTCCTATATCTCCTTT
TTCCTCTAGTCTCCTCCTCCTCCTTCAAACATCTCTCTCACCCATCCTTCCTTCTCCTTCAATGGCAGGC
CTCCTTCTATCCTGTACCTGACCTTCACCTGTACTTTAAAATTCAATGGGAGGTGGTTCTGGAGAAGTCA
CCTGAGTTCTGAGTACATGAGTAGGCAGCTGTCATTAGGGTAGTGGAATTAGCATCAAAATACAGATAAC
TTCATGGCAAACCACAACAAGTAGCTTTGATATCCTAGAGATATCTTTAAATCCATGTAAAATTGCAAAT
GTGATCAGGTTCTAGTTTCTTCTTGTCCTTGATGCTGAGAAAAGTGATACCCAATAGTGTATGAGAACAA
ATATTACATAGTACACGAAAAGAAAACAAATTACTCCCAAGGCCAGCGTAACTTCATAAGTAAGCAATTT
GAATTTAGAGAGGAATGGTTTAATATTGTATTATTTATCTTTAAATATACTCTAATAAGAATCTTTTAAA
AAGCACAAATCTAAATATCTTTATAAAAATGTCATATCTACTTTAAATGATCAGAATGCACACCTGTGAA
TGTCAAACCTTATTAAGTCCTATCAGGAAGCTGAGGGTACAACTGGGACAGAAATCAGTCCTCAGCAGTC
CAGCCTCTGTGACAGTCACACCATTAGCCGGTGCCACCATTGTACTTGATGCCAGATCTTAAAAAGTCCC
AGCTTTTCCGAACTTCAAATTGTCCCCTAAATTGTTTTTTTTTCTTTTTTTTTCTTTTCTTTTTTTTTTT
TTTTACATCAGAGCCAGTAGTTAAATCATGTTAGCCAGCTTAACGAACAATTTTATTTTTCCAAATTTTT
TTATGGGTGATGGCCATTGCTCATTATTCTACATTTCCTTGGGTGATGGTGGAAGCATTGGTCTGCCACA
GAGGAAACTCCTAAAAGACCTCCACAACTATTATTGCAAATGCCAATGATTTTGCTCCCTGAGTGGTGGG
AAGCTACAGGACTATTTTTATGTACTTCTTAGAATTAGAGAGATATGAGGGGAAAAACCGAATAAAACAC
TTCATGAAGTTCTCAGTACACTTGGTCCTTGGTTCTATGACTCACCAAGGTGCAATGAGTCAGTGCTAAA
CAGTGGGCCATACTCCAGGATTTCTAAAACACTGTGCCATTCCTCCTTCAAAGGCCTTGGCCATACTCCA
TGCCAGAACCAAATTTAAACAATGCTTTCACCATGGATAGAATTTGAAATAATATACTGAATAGGGAGAG
TGGGCAGCTTTAACTTGTCCTTCACTTTAATGGAATTACTTTAAGTTTCTTTATATTTAGCTTGATGTTC
ATTACTGGCTTGCTGTCCATTGCTTCTACTATGTTTCTCCATAGGACTGGTCTCCCTTATCACTTTCAAG
CTTTAAGCATAAAGAGGGATTGCAATTGCTTTTTCAGCATCTAGTGAGATTATCATGTGATTTTTTTTTC
AGTTTCATTCTATAGTAGATTATATTGATGGATTTTCAGAAATTGAACCATCCCACTAGAAATTAAAAAT
TACACAGCATAACCTATGAAAGGGAGCACATACTCGCCTGCATACTCTAAAACCACTCGCCCAAAAAAAG
CAAAAACAGCATGTAAACAAAAAAAAAAACATGCACCCTACAGAACAGATTTTATACTAACATACACACT
CAAGCATCCCACAAAAAAACAAAAACAAAAACAAAAACAAAAATACATGCAAGCAAGAAAACCCCACACC
CCCAACATCAAAATAGCATGAAGTAAATATCACTGGTCACTAATACCTTTAACCATTAATGTCCTCTATT
AAACAATAAAAGGACAGAGGATAACACAATGGATTTAAAAACAGGATCTGTCATTCTGTTGCATTCAAGA
AACACTCCAGCAATTGTGATAGACAAAGCCTCAGACTAAGGTGTTGGAAAAGGTTTTCCAAGAAATTGAA
ACAAGAAACAAGATGGTGTAGCCATTTTAACATCCAGCAAATCAGTCTTTCAACCAAAAGTAATCAAAAG
AGAAGGGGAAGGACACTTCATATTCATCAGAGGAATAATCCACCAAAATGGCATCTCAAATCTGGGTGTC
TATATCCCAAAGACAAAAGTAGCAATATTAGTGAGAGAAATATTGCTGAAGCTGAATATCACATCGAACC
TCACACATTAATAGTGGGGGACATCAATGTGACATCTCAACAAGGGCAGGTCATTGAGACAGAAACTAAA
AAAGAAAACAATAAAAATAAAGATATAACTGACACGAGTTTAAATTAATCTGACCTCACCGATTTCTACA
GATTTTTTCACATGAACACAAAAGTACACACTTTCTTTTCAGTACTGCACGGAACCTTATCCTAAACTGA
ACATGTTCTCCCTCACAGAACAAGCAACAGCAGATACAGAAAGACTGTGCTAACCATTGAATCATCTCAG
AACACCATGGATTAAAACAATAACAAAAAGTCAATGAACTCATGGAAATTCAATAGCTGGAAACTGAAGC
ACCACCAGTTCAGAGAAGACTTGAAAAAAAAAGTGTTCTTAGAATTCAGTGAAAATGATGGCATAACGTC
TCCAAACTTAAGGCAAATAAGGAAAGCAGTGCTAAGAGGCACGTGCACATGCAGCAGAGAGCACTTTCAT
AAAGAAACCGGAGTGACCCCATACTAGCAACTTCCCAGCACACCTGAAAGCTCTAGAATAAAAAGAATCA
AATACATATTAAAGGAGGGGACAGAGAGAAATGATCAGACTTGGGGTGAGAGTGATCCATCAGAAACAAA
GAGAATACAAATATCAACAAAAACAATAACTGATTCCTTGGGAAAATCAACCAGACAGACAAACCCTTAA
ACAGATAATGTAATAGAAGGTAAGACAGCATCCAAATAACAAAATCAGAAATGAACAGGGAGTCAACCTA
TTGACACTGATGGAAGGCACAGAATCATTAGGTCTCAAAAACCTGCTGTCTACAAAATTAAAATCTCTGA
ACTAAATGGATGATTGTGTAGATGAATACCACTGACCACAAGTAATCTGAGGTAAGATGAACTATGTAAA
TAGCTCTACAACCCCTAGAGAGACACAAACAGTAATTAAAAGTTTCCTCACTGAAAAATCCTCAGGACCA
GATTGATTGAGTGCAGACTCCTACCAGATTTTCAAAGAATTCTCAACCTACTCCAAAACACAGAAACAGA
AGGAAAATCGCCAAACTGATTCCATGACAGCACAGTTGCCCGGACACCAATATCACAAAACGACTCAACA
AAGAAAGAATTTCAGACGAATTTCCCTTACAAACATCGGTGGAAAAAATACTAGGTAAAATGCACCAAAA
CAAAATCCAAGGACATATCAATGTGCCATCCAGCGCCATCTACTAGGCTTTTTCCTGAGGATGCAGGAGT
GGATCAAGCTATGAAAACCCATCAAAGTGATCCACCATATTAACAAACTGAATTGAAAAAAAATATTCTG
CCCTCAGCATTTCAAATTTATGTGGGAGCTCCCCTTGAATTTAACTTTGTGGTAGTTGCTTATCATGACA
AGTATATATATAAATTTGTACATATATATTTTAGTAAATTAACATATTAAATTGTTATATCCTAACATAA
TTTATAACAAATATTAATATATTATATTAATATTAACATATTGTATTTATACATAAATTATTATATTCGT
ATGTTAAATATAATTAATATTATTATATTGTTACTATATAAAATTAATACATAGTGATATAATATTGTAA
CTGATATATTACATTAATATATCAAAATTAATATAGTAAGTATTAATATATTAATATGAATTATTAATAT
CCACTATTACAAAATGGTGTGAAGGAGCTGAATGAAGAAACAAGGAAAAAATTGCAAGACTATCTCTTTA
GATGCTGAAAAGCCTTTGACAGAATCCATCGTCCTTCCCTATTTATGGTCTCAGGGAGACCAGGGATGTC
AGGCACATACCTAATGCAATAAAATACTAAAATAAATCCAAAATATATTACACAAAATGCAATATAGCAT
GGCAACTGTTCATATCAAAATAAGGGGGGAAAAGCAAAAGGCAATTCAACTAAATTGGAGAATGAGAACA
GACTTCTAATCTCGCAGCATCCTTTCAGTAAATTCCTTAAATTCCCAGCTAGAGCAAAAAGACAATCAAA
GGAAGTCGAGGGGATGATATCGGAAATAGAGAACTCAGTGTATCACCATTCACACATCATATAATAGTGA
ACACATTTGATCCCAAAGTTTTACCAGAAATGACCTATATATGAAAAACACCTTCAGCCAAGTGGACAGA
TTAAATGAAAATAATCTGTCATGCAAATGACATAGAGGCTGAGAAGAAATTATGGAAGCAACACCAATCA
CAATGGGTATATTTTATTTATATAAAATATAAAATATGAAATATAAAACAACTCTAACCTAGCACATCAG
AAACATGTCTGTTGTGAACTCCAAGTCTCTGAAGAGAGAAACTGAGGAAAGTAGCAGAAGACAGAAAGAC
CTCCCTTGCTCACGGATGGGTAGAATTAAGAGAATCAAAGAGGCAATCTTACTTTTGGGTGAAGATACAA
AGTTGCTATCTTGCAGTCAGGTGTGACATGGTTGCCAAGGTGCATGCAGGACTAAAGGCAATCTTACAGT
CTTGTGTGGAGTCAAAGAAGACATCTTGTTGTTTGGGTGTGACATGGTTGCCCAATGGGCACATGTGACA
TCATTGGCTGAGGAAGCAGGGTCATCCTGAAACATCTCCGGCTTTCTAGCATGCAGATTGTGTCACAATT
TCTAAATTACATAAGTCACCGAAAATAACCAGGGTAAAAATCTCTGACAGAGGGATGGCAGGCATTACTG
GAGAAGGAAATGGCTTTGATATCTGTAAGAACAAACTGCTCATGCCACGCCTTCCAGTCAGCCCAAGTAT
CATGGGATGAGGAGATCTAGATTTAGAGACTGAATGTTTAATGTTTTCTTGGGAAATTTTAGCCTGCTCG
CGACAGTTCACTGTTATCAGGAAATATTTGAAGTGGAATACTATGCAGGTATGAAAAATAAGGACATTCT
GAAGCTGCGGTCAACTAGAATGAACGAGTTGAGAAACCTGAAACTCCTCTGGGTGAGATCATTGAAGACC
TCGAGAAAAAGCAACACTGGGCCTTGGTCACTGAAGACAGATATCCATAGAAAATACAGCAGACATGACT
GAGGAAGAAACAGCTGTGTCTACTGGACTATTGAGAAATGGTTAGAGCCACTACAAGGGGAGATCTCTAT
TAACAGAAAATTTGATCCAGAAATACTGTTGAGGAAAGCTTGTTGAAATTTCTGAACCCAATGTGTCCAT
AAAGAAAACACACAATCTGGTTAGTATGATTATAATCTATAAATGTGTATTGGGTAGATCAAACCCTATC
ATAATGAATTCCCCAACCATAAAACCCCTTGCTACATGTGCTTTCTCCAGGCAATATGGATTCTTTCCAT
CATTACTTCATCCTCTTTTTCTTCACTCCTCTCCCTTCCCCTCTTACCCTCTTCTGCCTCTCTACCTAAA
CCCACAGTCAAACCTCCAGTACCATCTTTCCCCTCCGGCTATCAGTAATAGGCTCTAGCATCTACTGACC
AGTTAAAATGGGAAGAAGGTTCATATGCGAGCACAATCACCTGAGTTCTTGATAGAGGGCCAGTCAGGGG
GAAACGTCCTTTGAGGAAGCAGATAAATATCAGGATACAAATTGCATTTGCTGGGGGAAGAGCAAATCCT
TATAATGCTTTCCATATCTATCCAGTGGATTCTGAGAAAATGGGGAATATTCTTCCTTAAGACCCAGCTA
TACTACACCTGGTCTTATATCTGAAAAGACCTCTGCCATACGGCAAGGACATATACTCCATTATGTTACT
AGTGGATTTCTTCACAATGAACAGAAAATAGAAGTAAGCCAGATGCCTCTCAAATAAACAATGGCTACAG
ATAATGTGGTTCATTTACACAATGGAATACTACACACATATGAAAAATAAGGACATTGATAAGCTGCGGT
CAAGTAGATGGAATAAGAAAGTATTGTCCTAATGAGGTTACTGAGACCCAAAGTAACATGTAGATATTCA
CTTAAAAGAGGGTATTAGCCATAAAGTACAGATCTCACACACTAAGATCTACGGAACCAAAGAGGATAAA
CAAGTAGAAAGGGCCAAGAAAAAGTCTTGAATTTCACTCAGAAGGAGGAATAAACTAATGAGAGGAGGCA
GATGGCAGGAAAAGATTTTCTGCCTAAGGGGATGGGAAGAGAAATGGGGTTTGAGAATCATTTCTTGGGG
AGAGACGGGCAAGAGGGACAGAGGGCCAAGAGAATAAACTGAAATCAAAGACTGTGCAGAATGGGTGCTA
TCTCTATGATTTTCCTGCAATCTGGAAAGTGTGAGGCTACCCCAGCGTCCATGAGGGTGACTTTAGCTGA
GACTGTTAAAAGTGAGGATACAGATACTGAAATGGTCACTTTCTGTAGCCAGAGAGGAACCAAGGTGGAA
GGATAAGGACCCAAACCCACCCCCAAAATTTTGACCCAGAAATTGCCTCCACCATAAGAAACACAGGGAC
AGAAATGGAACAGGAAAAGAGGGAATGGCCAAAGGATAAGTGGCCGGATGTGAGCCTTATCCTAATGGCA
AAAGACAAACACTGACATTAATAGTCCTTTCTTGTGTTTGCAGACGGGATGGTAGCGTTATTGTCCTCTG
CAAGGCTCCACCAAGCAGCCGACTGACACAGAAGCAGAGGCGCACGGACAAATATCGGACGGAGCACAGT
GATTCTCAGCAAAGAGCTGAAGGAAGGACTGAGAGAGGCAGAGGAGCACAATGGTCTTCACGTGGGTTCA
CTATACCCGTCGCCTGTCTGTGGATCCTGTTTTCCCACACGGGCGTTTCCAGGACCTGGTGGGAAACGAT
GAATCTAGTTCTGCAGAGACTTGATGTGCCAGGGGATTGGGTGTACCCAGAGGGGTCCTCCACTCTCTCA
GAGAAAAAAGGGGAGAGGCTAGTAGGAGGGACTGTAAATGGTGGGACCCTGGAGGAGTGTGGTGACAGGG
CAGCATTCAGAATGTTACCTGTTGAATAGATGCAACTATTCTTGCAAGGGGGCACAGGCATGATATCACT
GGGACGGGGTGTGATATCATGGGTGTTGGTCATGACATGGTGTGGGTGGGACATGACATTATGAGAGTGG
GACATGACCTAATGGAGGTGGGGGCATGATATCATAGGGATAGGGGCATGATATCATGATATCATGAAGC
TTCAGGGAAAATAGATGAAACTAGAAAAAAAAAAGCCATCCCAAGAGTGAACTGAGACCTAGAGACACAA
ACATGGCGGGCATTTACCTATGATTGGTATCAGCTGTGAGATAAATGTTATTCTATCTACAATCTACAAA
TGCAGAGAGGACACAGGAAAGGAGAAGGCCGGTGAGGGGGAAAGCATCGACCTCTCTGAAAGGAAAACTG
GAACAGATTCTGTGGGTGAGTGCGGACGACTGAGGACAGGAGCGGAATGTTGGTGGGGAAGATGGAGGGA
TAGCACGGTACAGAGAGAACGGGACAGAATTAGGGGACATATAGGTTAATGCAGAAACTCGATGGATGCA
CTGGTTAACTCATGGAATCTAAAGGGCAAACTCCAGAGGATTTAATTTGACTGAGAACGCAGAGTTCGAA
ACTTCAATCCTTTGAAATCAAGCAAGTGCGACCTCAGGGTTGGGACGGGGCACATTCAGTAGAGCCTGTT
TCTGAGAAGGTCAAATGGAGATCTCTGAACAACAGACCGATGCTGGGACAGAGATTATAAAGGCTCAAGC
AAACGAGGCCTTCGTGGTACCTTAAGCCTCCATCGATACCAATGCACCCGAAAACCCCTTCCCGCTCTCC
AAGGTTTGTGTAACCTTTGTTCAACCCGAGTAAAATATATGCACACAGCGCGTCCCTGAATACCTTCTAA
CACAGTTGTGACACTGAATATCTTGGAGCAACCCCCAACTCACTTGCAGGCTGACCAATGTTCTGTTGAC
CGACTAGTTCCTGGGGCCTCTTCACACTTTTGCACCTGGACACTCTAGGAAGCATACAACAGAGATGTGT
GTGTGTGTGTGTGTTTGTGTGTGTGTGTGTGTGTGTGTGTATATTTTTATGTTTGTGTTTCTATGTGTGT
GTTTCTCTGTGTGTCTCTATAAGTGTATGTGTGTGTGTCCCTGTGTGTTTCTCTGTGTGTGTATTTTTAT
GTGTGTCAATGTTTGTATGTGTGTGTGTCTGTGTGTGTCTCTCTGTGTGTATGTGTTTGTGTATATGTGT
GTATATGTGTGTCTCTGTGTGTGTGGGTCTCTGTGTGTGTGTCTGTCTGTCTATCTGTCTATGTCTCTCT
GTGTGTGTCTTTTTGTACGTGTGTGTGTCTGTGTGTGTTTGTGTGCATATGTGTGTGTATGTGTGTGTGT
GTGTATGTGTGTGTGTGTGTGTGTGTGTGTGTGTGTGTGTGTGTGTGTGTGTTAGTCACCCACAATCTAA
CCATCCTCACACACAGACTGACTGGATTGCTTTTCTTTTTGGAAGGTTGGCAAATCTTTCTCTTGTCCTA
AGAAAACAACACCCTGGTTCTCAACTCTCTCTGAGAAGCCATGACAGGTTGAGTGATTTTCATGTATGAG
GAGTCTATCCTAGTGAAAATTGCTTTCATGGATACAATTACTCTTGAAAAACATGTCTCAAAATTTACTT
TCCTTAGTCTGTGACCCCTTGAGGGGATTATTCCATTATTATCATTATTATTATTATTATTATTATTATT
ATTATCATCATCATCATCATCATCATCATCATCATCAATATATATATTATTATTGTTGTCATAATCATCA
TCATTATATTATTATTATTATTATTATTATTATTATTATTATTATTATTATTATTATTATTATTCCAGGG
TAATTCCATTATATTATTGTCTGCGCTGTTACCAGTGTGCTAATGTTCACTGATGGCAGCCAGGTTTTGG
TTTACATGGGTCCCATTGGACAGCCAGGTTTTGGTTCTTGGAACTGAAAGTTATATTTACATGTTCCCAA
GAGCAAATACATGCAAGTACAGAAAGTTCCTTGGTCTTCTACATGAGAGTGACACCCTCACATAGTCCTC
TGATCTATTTGAGAGACAGAATTTAGACGAGCAATGAAAAGGTTTGTGACCAAAGACCCAAGTTAGTGAG
AAATAAGACAGTTTTTCACAATTTTTCAGGCTTTTGGGATTAGTAGACATTACATAACCATCTTTTCATT
CATAGCAGGAATAATCAAAATTATTAAATAATAGTAGGCAGAAAATTGTAACGACATATGTATGCTAGCT
AATTTAAATTCCTTTTTTCGTCTCTGGAACATTATATATTATCTTTCTGGTTCTTCTTGAAATTCTTTGA
AGATGTGAAAACCGGTATGTGTTTATCTGTACACATTCATAAAGCATGGCTGTTGCTCTAGTGATGAACA
GAAGGCACAACTGTCAAGAGACAGACTGACTTTCTTTCCAAAGGATTAAATCTTCATGTTCATGGAGGCA
GATTTGGTCTTAGGTGCAGATGTTTAAAATCCCGTGACAATGCTTCCTACAGCTACCGTTTCCTATATGT
GGTAATATCCTACGATGTGGGTTTGTTCTTTGAATTTTGTTTCAAGATTTACAAGAAAGTTTCGACTGCA
TGTAATATTTGGAGATGTTGTTTTTGGTTTTTTTTTTTTTTCTTTTCTATCGATGTTTTCCGGGGCATAG
ACTCTCAGGCATTTTCCAATCCATCACTCACAGCAGGGGCTGCAAATGAGATGAGTCTTCATCAGGAATG
AAGGAAAGAAGACAGGTAAGGTAATAGAGGACCCCTTGATGTATTAATCCCCTGTGAATCTGAGATGACT
GTTGTCATCAACCTGTATATATAAACTTTAGCTTTACAACAAAGTACACTCACATCAGTTTAAACCTTTG
TACTTTCATTGTGTAAATATTTGCAATAAAGTGAGTTTTCAAAGTGATAAAGTTCTATGATGTGTGTAAC
ACTTTTAACAGATTCCCTTGTATAACTTAATAGAATACAGAAATGGTTTTCCTTCATGTATGTAATGAAG
ACAGTGTCTTTTCTAACAAGATATGTAGTAATATTGGCCTCTATAAAATTTAATATGTTCATACCTTGCC
AAAACATCAACCACAATTACTTTTGAAATACTTCCTTTACTTACTCAGTGTTTTTTCTTAATATTGACTT
TAAGATGCATTTAGTAAAATAAATATTGAGGAGGATGGAGGGAGGGAGGAGACTGAATGGGAGGGGAGGT
AGAGAAGGGAGTGGGCTTTGGAGGAATTAGGTATAGGGAAAGCAGGGAAAAGAGAATTGAAGTCACAAGT
GTGGGTTGCGCATCACTAGGAAGTGCCAGAGATCTGAGAAAGGCGAGGCTCCAGGGTGTCTATTGGGGTG
ACTTTAGCAGTGGGGATACAGATCCTTAATTTGCCACTTCTGTAGCCAGGCATGACTCCCAGTGATGTGA
CAAAGACCAAAATCCACCCACAAAACATTCAATCTAAAATCAACACAGCCTACAAGACCTTCAGAGACAA
AGATAGATAGAGCAGACATGGAAGGAACATCCAACCAATGGTTAGTGCAGATTGAGACCTACCCCCACGG
GCAAGCACCAATCTCTGAACTACTAAAGATACTCTATTGTGCTTGCAGACAGAATCCTAGCATAACTGTC
CTCTGAGTGACTCCACCCAACAGCTGAGAGAAACAAGTGTAAAGATTCAACACCAAACACTAACTGGAGC
TTGGAGAGTCTTTTGAAAAAAAAATTGTGAAGCATCGAGGCTCTGATGATATGAAGGACTCCACAGGAAG
TCCAACAGTGTCAACTCACAGAGACTATTGGCGTATGTCAAAGTCTGAAGCGCCAACAAGAGAGTGATCG
TGGACTGAACCTGAGACCCCAGGACATAGGTAGGAAATGTGTAGCTTTGTCTTCTTACGGGTTCCCCCGG
CAATGGGTGATGGCATCCCATGAAGTTGGAGCACTGATTTTGGCATGTAAAGTGAGTAAATAAATAAATG
AATTTTAAAGACACAGATGTCCCATCTACAGACAACATGTTTTGGGAAAACCCAATTCTAGTTGTTCAGT
ACCCACATGAAGTCAAAGGCTGTGGAGTGCCTATGCCCTTTGAGGCCATAATCCTTTTCATTCTCTTCTT
CCATCAGAGTCCCCTGGCTCCACCAGTGGTTTGGCTAGTGGATGTCTGCTTCTGTCTGAGTCAGCAGCTT
AATGGAGTCTCCAAGAGGGAAGCCATGATAGACTCTTTTCTCCAAGCATAACAGATAATAGTGTCAGGGA
TCAGTGATCATCCACGGGGTGGCTCTTAATCTGCACTAACCATTGGTTGATCATTCCTCACTCTCTGCTC
TATGCACGGCCCTTTCATTTCTTGTGGTCAGAATAAATATTGGGTCAAAAGTTGGTGTCTCTCTCACTCC
ATTTGGTTTGCTCTCTGGCTACAGGAAATGGCTTCTTCAGGTCCATTTCACTGAGGCTGTGAGTCTCAGC
TAAGGAAACACCCACTGATTAATGGGCATCTCTTACCCCAGCTCTCTGCCTCTTTCTGGATATGACCTCT
ACCTCCACACTCCTATCCATCTAGGCTGTTGTGTCTGGCCTCAGTAGCAGAGGATGTGATCACAGAGACT
ACATAGGCAAGGTGAGGAAATACCTGTGGGGTCCCCTCCTACTCAGAGGAGAAAGGACTGGGGGAAGGAT
TGTGAGAGGGGTGAACTGAAGGGGGGCAGTGTGCAGCAGGTAAAGTGAATAAATAAACAAATAACTATGA
ATATAACTAAGTCTACATGAAGGTAAGAAGCAGGTGTGTGTGTGTGTGTGTGTGTGTGTGTGTGTGTATG
TGTGTGTGGGTTGTAAGTAAGTAAGTAAATTTGAAGTAAAGATCAGGTGTGCATGCGTCTGTGTGTGTGA
GTGTGTGTGTCTGTGTATATGTATGTGTTTCTGTGTGAATATATATATATATATATATACATATATATAT
ATATATACATATATATATGAAAATAAGCAGGTGGGTGTGTGTTTAATATTAAATTATCACGTTTGAGAAA
ACAGTGATCTATGCAGAAGACAGGAAAGCTTAGGCACTATATTTACAAAAAAATGGTGTTTGCTGAAGAT
GAAGAAATTATTCGATGATCAATAGCATTATTTCCTCTTCCAGAGAACCCTGGGACGATCCCTAGCTCCC
GAGTGACAGCTCACAAGTGGCTGTAATTTCAGCATCACAGAATCTCACACCCTCTTCAACCTCCTGGATA
CTAGGCATGCATGTGCTGCACACGTGAACAAGCACGTCAAACTCTTACATATGTTCAACAAAAAGTTTAA
AAACGGAAGAGCAGTTCCTGTTTCGCATAATTTGTTTTTCGTGAATATTCATGGTGATGATCACAGTCAA
ACAAACACTGTATTTATCTATAGTGCAATCAAAGCCACTAAAATTCAATGATCACGAGTCACATAAAATC
TATTTATTTAAAAAAATTACAATAATAATTTGCAGTAATGAAATTAAAATTTTATCAATATACAAATTAA
TAAACATAAATATTCTCATATAGAGCTGAAAATAATACTTTCCACCTATGTGTTTGGCTTTTATAAATAT
TGCAGTTTGTGGTTAGTTTTTTCTTGGTTTTTGGAGGAGTTCATTTCCAGGTATTAGACCATAAACTGTA
TAAACTCATGCAGAATACACTACAGGAACTTAAGCTCTCTTGTGTTGAATCCAGGAAGGTTGCTATCTGT
TTTCCTTCTTGTCTGATCAATTTTCTCTATGTACATTGCAAGGTTATATTTGTTCTTGGATTCTTCCACG
TTTGTGAAGCTGACAGATGATAGATGATAAGTGGAGAATATTTAATTTTTGAAGATCATTTTTTGAAGCT
ATATCCTGATGTGTGCACTTACAATGTTGTAGATTTTCCAATGCGTGGCCAAATGAACAGCTATTCATGG
ACTAAACATGCCTTATAACTACTGTTCCTTTGTCTTTTTAAAGAAGAAGTCAAAAAGGGGTGGTGTTTAA
TATAAAGGACTCTGAGGGGGAAAACAGGAAGGAGGACAGCATTTGAGATATAAATAAATTAATAAAATAA
ATAAATACAAAATATAAAGCAGAAGTCAAACTATACAGGAATATCAAATTTAATTGATAGGAAACAGTAT
GGTTTTGTATCGTAACCTACTTCCTGGATTTTATTTAATTTAATCAATCTAATGACTAATACTCATAAAT
CAGAACGTTGACCAAATCATAATAGCAATGTTTCTAGAACTGTACACTTTCTATTCCCATATCCAATCCA
GAAATCCAGTTGATATTTAGTTATTACATATCTTATGACATTCTATTCTGTTATAATTCATTACAATTTT
TATCTTCTGTGACAACACCTTTGAAGATAAATAATTACTTAGCTAGAATGTTTTTAAATTCTGATTTACT
CAGTGTTTTTTCTCTTTCAGGTTGAGATTATATGTACTAGACACAGATACCAAAAAGTGTTTTTTGCTTA
GCTTATCACAGTTAATCATTAGGAAAATGACTGTCATCTTAACAACACCCAATTATGGAGCAATGAAATT
ATTTTAAATTATTTTCCTTTTGTAGTTAAAATATTTTAATGTATTTTTCTTTTGTATTTCCTTTTAAAAT
AGTAGAAGTAATAGGAGAATTACTTAAAGCCTATGGAAAGACTTTGTGTCTCTTCAAAATTTTAGGATTT
GTTTTCAGCATCTCAGTCATTTTTTTACCAACATTTTGACCTGAATGGTCCTTACTGCATGTAAGTAGAC
TCAGAACAATGAGTCCGAGAAGAATATAATAATTGTCTTTCTTTTGGGTGACTGATGCCTAAGACAATAC
TGTAGTTTTAGTGTCATGGTAATTTTTTTAATGTCTTCCATATTTTCAGCACACTTAAATGGAATTTTAT
TTTTGTTTCATTATAGTCATAAAGACTCAAGATTCTAATTTTATGTTATTTTATTTTCTTGTTGAATAGC
AACCTGAACCTAATGATCTGACACTAGCTGAGTTTTATATTTGTATTCTGTCACTTGTAAACCCACTTCA
ATTCCTGTATAATGTGTGCATGCATGATTTTGTGCGTGTGTGTGTGCTTGTGTGTTTGTACGTGTATTTG
TACGTGTGTGTATGTGCATGTGTGTGTGTTTATCTGAAACTATGATATTAATGTTGAGAATCACCTGGCT
GAAATTCTTTTCCACCGCCCTATTAGAAATCAAAAAGTGGAGGAAAGCCTACCCCTCTTCCAAAATCATA
GGACCTAGGTGCCCAGAACTGAAGTATGAACTGTCCAAATGGTACACAAAGCAGAGGCTAACAATTCACT
GTCCTGAGAACTACTTAGCAGTTCCCGTCCAATGCAATGAATTTACATGTACTGAGGAATATGGAATTGT
AGAATAATGAGCTGAGATCATTTACAAACAATTTCTGGAAGATTTCCAAAGAGCTGTGAATGGATACAGA
GAATTTTCAAGGCCCCTGCAACATAGCATGTAGTTTACAATTGTTTGCAATTAAGCATGGTGGTGAATAA
AGAGAACACTCTAAAACAAAGTAATGTTTTTTTTTTTAAGTTTGTTTCAAGACAGCCAGAAAGAGCACAG
TGGTTTTGTTTTCTTTCTTTCACAGACTTTGCACCTTTTTGAAAGTGTATTTTGGGATCCTTAAATACCT
ATTTATTATCAGAACTTTCTTCAGACCCAGAGTTCTTCTCAGTGCTGTTTTGACTTCTCGGTTCCTTAAG
CTATAGATGATGGTTCAGCATGGATATCACTGTGGTATGGAAGATGACCTAGAATATATCAACTCCTTGT
GGGTGGTAAGATTTGGGCTTCAAGTAGTTTTGTCCCAACCCTACAAGGCAACCTAATCCACATGAAACAA
TTGCCAAAGGGGCACATACCTCAAAACTCATTTGATTGCATAGTAAAGCTGGGCCATATACTGGTAAAAG
ACCATGGTTGCCAATAGGCAGCACTCAGTTGTACCAAAAAGTGTGAAGAAAAACATGTGTGGCACATCCC
TCCTGAGACATTCCTCAGATCTCACTTACAAGGCTCTAAATATCTTGGGTATGACAGAGCCAGTGTAACC
AATTAACAGGATACATAACTTCACCAAAAAGAAATACATGGGGGTGTGTAGAGATGGACTAGTGTAGATA
GCAAAGGCTATGAGAGTAGAATGAGGGAGAACAGGAGGAAGCATTCTCCAGGAACCTCAAAGTTCTTGGC
AATTGCAAAGCATTTGACAGACAAGACTTTTTCCTGCCACAAAGAGCAATTGACACAATTCACACTCATC
TCCAGGAAGACAGCAGTAAGCCATTAGAAGGATACTTGAAGATGAGAGATATTGATGTTTTAATGCTTTT
AGAAAATCAGTTACATCAGAGTCAAAGTCTTTCTCTGTAGACAAAAAATCAAAGCTTAGAAGTGATTTTT
CTCACAGATTTTCATATCTAATACTTTCTCTCTTAACACCTGGGGATTTTCCAAAGTGTGCTAAGCATTG
AGCCAAGTGTCCAAATATTTACAAAGATAGTGCAAGCTTGAATCCTGGCATTAGTGAACCTCAGGCAGAA
GGTTTATCATGGGTCTGAGTCCAGTTTCACAAGCTGTATAAGCAATCATTCAAATTAAGGAAAAGAAAAC
CTTGAATGTATCTCAATTTTTTACCCATTCTTATCATTCACGAGTTATCAATGTTATGCTGAAAAACTGA
TCAACCCACACATTTTTATGTTTCCATGTTGCCATAGTTATAGTCTTTCCAACCACCCTGTGTGTGTGTT
GGGCCTCGATTATTCTCTGATTGCTTTTATGAATATTCAAACCCACACAATAAAGGTATCATTTCCTCAC
AACTCATTATTTTTGAAGATAAAGGAAAATAAAATAATCATTTGATAAATAAATTATTACTGGTTTTAAT
ACATAGAATTAATGCAAGGCACATATCAATGTCTGCACAGTAACGAGGTCATCAGAGAAGCTTTTTAAGA
TGTGTAAAGTGAGCCATGAAAGTGAAGAAGGATCATCCACACAACACCATACCCCTCATGCCACAACCTT
CAATATGAAAGCTTGTATTTGTAACTTAATAGTTCCTGTCTCTTTATAGAACATGTTTTCTTACCAGGAG
TATCACTGCGTAGGCATTAAATTTCTGTTTTCTTAATATCGTTAATGATATTCTATCAACCAGACTATTG
ATTTAAATAAAGAAAACTAGAATAAAAGATGTATTATCTGGATATGTAGACCAGGCTAACCTGAAATTCC
TAATTTCTCTCCCTCATTCTCTTGAATGTCAGTATTCTAAGAGCAAGACATTGTGCCTGGCTTGATAGAA
TTTCCTTCCTATTCTTTCATCTGAACATCATAGAATTCCAACAAACTACCTGTATTTCTTTACACACAGT
ATCTTTACAGTTCATTCCTCTTTGTTCATTTTTGCATATGGCACCTGCTGTGTGCTTGCTTGGTTACTTA
CTTGGAAAACTGTTCACTTCCAGCACAGCCTTGTATGTGTTCAAATACCATCCTTCTCTTCTGTCTATAG
TTACACTCTGTTTTTCACAATGTAACTGATAAGGTAGCTGTTAGCGCTGTGGTGGTGACTACTTTTCATC
TTGTTCACATTGTAGCCTTATATGGAAACTGAGTATGGACTGCAAAGTTCTTTTCATTATGTTTACCATC
CTTAATAATCTCTGAGCTCTTGTGTAATGAGAAGCTCCAGTATTTAGCTTAGTTTGGTTCCTTGGGGATT
CTGCCTTTCCCTTCCCATTATATCTTTTGACGATATAATGTCCTCATATCCCTCAAATATTGGAATGTGG
CAAACTCATTTTTCTCACACTCTGATAACTTTTCCCTTCAAATGAGATGGCCTCTCCTGTCTTGAGTAGT
GAATATGTCTTTTCTGAAGTTTGGGTTTTTTGCCAAAAAATAATCCACTCTTTCCTGACAAGAGTATAGT
AGGAGATATCACCAGCATCTTAGGCTCTCTTTCTATTCACTTGATATCATGAAACGTCAGAGGTATGTGA
GTAGATCAGCAAATGGATGATCAACAAATCAAATGTGGGTTTCAGTATTTTCAAATTATAAATAAATAAA
CATGTTACATATGTTCATAAATACCATATAAGAAACACAACCACATGCACACATACACAAACACACACAC
ACACACACACACACAGAGAGAAAAACACACACTTTTATGCCACATCCACATTTGTGCCTATATATTCATG
CAGAGAGAGAGACACAGAGAAACACAATAGGGAAAGTGCACGTAGAGATTGTACATGAACTAAAATGTTA
GTATAAATAACAATGAAGGATAACAATATTTGTTTACATCCTGCTTCACCATTTGGTCACTTATAAACAG
GGCTAAGAAAAAAATGTATTCCCCATGAGTTTTCTTTTCTGTAAATACGTTAATTTCCCAAATCACTTAA
GTTGATTGTGTGTGGAATGCTTGTCATCTACGTGCGTCATGAGCATGTGTGCACGTCTACCCACAAACAT
TTCAGATTTACATTTTATACACTCTGTTTTGGAGAATTTCTCACCATGTTACATAATTTATGTTTCTATT
CACTAATTGATAACTAGATAAATTTTATACTGGGGATAATGAAAAACACAGCTCCCCAAAACAACAACAA
CAACAACAAAAAGAAAAACAATACATAGTTTTCTTATGGGGGCAGGGGAAATAGTCAGGTATAATAGCTT
ATTAGATCTATTAGATTAGATCTGCCCATTCATGCAAAGTTATGAAAATCTAAGTGTAGAGAACATAGAG
TAGACTTAAAGCTCAGACAATTATGAAGCAGGAGTGCTCTTGTAAATAACTGACAATTTAGTGGACTCTG
CTCTTGTAGAAAAAATGCTTGAATCCATAGGATTCTATTGTGATGCATTTCACACTTATTTTGATGTACT
GTAAGTATTTCTCCATATTAAATTAAAACAAACAAAAACAAATAAATAACCTTCCCACAGCCAACACAGA
AATAGACTACATTTTTATTTGAAATATGTTTAAAGCAACTTCCTTTTCCTTAGTAGTTTCTGTATTTTTA
TTGGTAGCTTTCTAGAGAGTGAGGCCTTGCCACTCCCAGTAAAATTTTCAAAATATCAACTCAAGAACTA
GCATGTTTTATTTACATTTGAATTTGTGCAATAAAAATGATTCATGAGAAATCTAGAGGCTGGGATTTTT
ACTGTGATCTTTGTTGCAGAGACTGTAATTAATTCTTTACACAAAACTTTGATTGTTGTTAGGTATGATA
CTGGCTTAAGTAAGTAAGGGACTGTTCATTCTCCCCCTTAACCACAGCTTCAATAACCTTATATACATGT
CTAAATTACCAGTACCATCCATGTTCATTGAACGGGACTTAAGCAAAATTAGAGTGCTGTTGGCTGTCAC
CAAGCTATTTATGCCACTGCCCTGCCCTTTTGGTTATCCTGCCATGTTGATCATTGTGTTTTACAGGCTT
GATGTGAACAATCACTTGAAGCTGGCAAGACTGATGATTGCAATTACACGTTATACTAGAAATTCGACCT
GTGCCTGGCACATCTTGCTTTATAAGAATAGTGACTTTCTGATAGGCAGGAGGATGTAAAAGTTAAATTT
GGTCTTAACTAAAAAAAGTAAATTAACTTTTTCCTGCTACAGCATCTTTAATTAACTGAAGCAAAATAAA
ATCTATTTACTTAATGTTGGGGAAACATCTTTTAACAGTAAAATCCATCTCCTTTTAAGTTATAAAAAGT
CACAGATAGTTGGAAGCTGTCATACTCTGTAAAATTGGCATCAGGATAGTGACAAGGAATTATTCTCTGT
TTTATGCAAATGCATAATAATAATAAACAAAATTATGTACCAAGCTTCATGCTTTAGGTAACTAATTGCA
TGCATTCAATTGTATCTAAGATAATTTCATATTAGCTAGGTATCAAGTGCTTTATAATTATGATTAAATT
ATTAATTAAATATTAAAATAAGCATACAAGAGTTACCAAGTAGACAGGGAAAATACAATATATTAGAATA
GTCAAAAATATTTATTAAAATCCAAATGATGAAAAAATTGTATATATAAAAGCAGCCTGGAGTTATATGT
CACCTTAAAGTGTCATAGTGTGTTCCAGTGAGGTAGTTTAGCCGATAAAATTTCATGCCATGAAAAACCA
AGAACCTAAATTTGATACCTACACATATATGTTTGAAAGACTTCTATATTCACCACATGACCAGAACACA
TAAAAGCTTACACAGAATATTAATAATGAGACTTATGAGAACAATAATAATAAGAAAAAGAAAAAACAAG
ACTCTAGGAACATTTTAAAGAAATAATGTATTGGCCTTAAAATAGGAAATTCAACACATTTTCTTTGTAC
ATTTACTATTCAACTTTTACTTCATTCTATATGGAATAAAAATCACATCAGATGGATTGTATAAAGAAAG
AGAGGACTGCAAACTGTAAAATTAATATAGTCATTGCAGGGAAAGAAACAGAAACTATCCCAAGGTTCGA
TAAGTAAACATTTAGAGGATTTACTGCATAATATTAACATATTTAATCCAACACATCTTACGATGAAAAA
GAAAAGAAAGCTGGAAAAAATAATGCCTGAATGTAGTCATAGCACCTAAAATGTGGCAAGATGTCTCAAA
TTCAAAGATACCATGAAATACATGAGAAAATTATAAATAGTTTGATTTTAAAATGGAATAAGTATTGTAG
TGTTAGCTTAGTAGTTAAGAGCACTTACTGCTCAAAGAGCAAACATGTTCAGTTTCCAACACCCAGGAAG
CCACTTGCAACCAGCTGTAAATGCAGCTCCAGGGGATCTGACAGCTCCTGGTCTCTCCAGGTGCCTGTGT
TCATATGCACAAATCTATACATAGACATTCACACATAACAGATAATTAAAATAAAAAGATTAATGAATGT
ATTTTCTGCCAAAAATTATAAATAGTAAGCCTTCTACATATGCAAACACAATTGATGCAATGTAATAAGA
AAGGAGACAATTCGCAAATAGTACTTAGCGTAAACTAAGGATTAATGCTAACACAGTTCAGTAAGCATAA
AATTCTAAACTTCACGAGTGAATTGCAATGTGGATGTTAAAAAGAAACTAGCATTTTAATTTTTGAGTAA
ACTATTTTTTAAATTATATTATTTATTTACATTATTTCCATTGTACACTCTCCTGGTCCCTTCCCACAGT
TCCTCATCCCATTCCACCTCTTCCTTCCCTGACTCCAAGAGGATATTCCCCAGATCCTACCAGGCACCAT
AATCCCTGTCGACTCAAGTCACTCAAGGGTTAGGCCAGACCAGCCAGTCCTCTGCTATACATGTGTCAGG
AACTCAAATCACTTTGTGTATCCTTCCTGGTTGGTGGCACAGTGTCTGGGAAATCTCAGCAGTCCAGATT
AGTTGAGACTGCTGGTCTTCCTACAGAGGTTGCCCTCTCCTTCAACTTCCTCAATCCTTCACCTAATTAA
AGAACTGACAGAGACTGATAACTTTTTAAAATATATGTCCTATTTAATTTTTAATGGTATAGTATGGGTT
TTAATATAAAATAGATGGAAATTTGGCAGTATTTATACAAGTATTGCATTAATTAACAGCCTTGACATCA
TTCCAACAACGTGTTTTGTAATTTGTACAAAATATAATGTAAATAATCACCATTGAGAACAGTGCCTGAG
TCAGTGTCCATGCTGATTTTCTGTAGTAAACTTTAGTTAATGAAAATGAAAATTATCTGAATGCCACCAT
TAGGTTATTATTTAAGCAAATGAGTATACTACCATTTATTAAATGCATGATGTTCCATGAAGAAATTCCC
CATGAACATGTATTCAATATATATTTTTAAATGAAAAACAAATGACAGAATTATGTAATCAAACTTCATA
AACATAAGATTTACACATATTCTATAATTTGGTTAATGTAGAGTAAACCTACCTCAACAGCAGGGGAGGA
AGTAGACAGAACACTGGGAGTTCTAGGTCAATTTGAACTACACACTGAGACATAATTTTAAAAACAAATA
TATCAGATTTGAAAGAATGTCTGTCAAAGTGTTCTTAGTGGTTACATTTGGAAGTTTTAAGAAAGCAAGT
TATTCTTTGACAACACCATACATGCACAACACATGTATGGAAGCCCTCTAAACTCCCAATCTCCTATGTG
CCCCAACCAACATACCTTTTTAGAACAAATCCCCATAGCACGTGCATGTCTTTTATCTTTTTTTGCTTCA
TGACTCCCTGGATATAACCTGAGCCTCTTCTGTGAGCATGGGCATGAAGCTATACACGTAAGAACCGGTA
AGACACCCCTGGCTACATCATTTTCTATTCTCCAGCACTGCGCTTAGTTCTTTAAATAGGCAGGATCAAT
ATTATATAGAGTCTATTCAAATAGATGTAACTATTATTTGTTACTGAGTGCCACAACTGTATCATGCTCA
GAGGACAGATCCTCACTGATCTCCTTACCTATTAATTAGCCCTTGAAAGAAGCCAAGCCCTGCATATCAC
CTTATCTCTAAACTGGAAGTTATCTCCAATGGGTAATCATTTGAATATGAAAACTTAGTTTTCTCCAAGG
GAATCTAACTGGGTACATGAACTAATTTTAAACGTAGACTTCATATAAAGCACTAACGGAACTGAACATC
ATCTTTGGAGGATCCTTGTCTCATAATGGGTTAGGACTTTTTCTTCAAAATGTCTTTTTCCTTTTGTTAC
TTGTTTATTTATCTATTAATTGTTACTCTGTATGTTTTGTGTATATATTTTTTCCTGGTTTTATGTTTCC
ATGGAATTCCTGAGTGTGTGAATGGAAGTCTGGGTCTCTGTGTCTGTATCTGATATTTTTACCTTGTATT
GGCTCTTTTCTATCTGCTTGTTTTGTTCTACTCCAGTTCATTAACTTTTATTTTATTTTTATCCCTTAAA
TAACTGTTTGTTTTCTAGTGAGTGTCAGAACAATGTAGATACAGATGACAGGAGAGGAATAGAAGAAAGG
GGGTAATAGAGGGAAGGGAAATCATAATTCAAATATATTGCAACAGAAAGTCTAATTTTAAGAAAAGAAT
TTTAAAAACATACTTTTTAGCGCCTGTCTGCCCCCGTTTCTCAAAGTCTTAACTAGTTTCATATCAAAAG
TTAATGAAAATATTTTAAACCCTTTCCAAATCACAGAAATTGATTTTATTAGAGCCGATCTGGAACTGCA
ACTATGGGAGTGAAGCTTCTATAGAGTTGCCATAATGCAGTAGGTGAGTCTTTAAATATTTTCAGAGACA
TTAATCCACTGAGGTTCAGTCGGAGTTTCACATGATGGATGTTACAAATTATGAATTGGAAGATATATAT
TTTTGATACTTCAGTTTTCATGAAACATTTCAAGATTAAATTAAAAGTTGTATGGGATACAATCATGGAA
TATGTATGTTCCTTTGAAATTTTCAAAATTAACCCAAATAATACTAAAATATCATTAATAAATCAGAACA
TATTGTATCCTAAGCCCATATCAACATGACAATTAAGAAATAGAAGTAGATGCGTATTAGTGGATAAAAG
CTGTTTCTGGAGAGGCACTATAGTATTTCTGGGACAATTTCACTTTGTTGGTAGATGGGTTAAATCAAAG
TCTGATAATGAAAGTCTTGCTGTAAAAGTCCATTCTCTCACTAAGGGACTCTCAAACCCTTTTGTATAGA
GCGCTAGCAGTTCAATCAATCATCTGAAGCAAATTTGGCAATGTCTTTATAACATTATAATTAATTTATA
ACATTATAATTACTTATAACATTATTATTACTAGTGTTCATCAACATCTATTCTTCAAGCAGAATACTTC
TCATTTCATTCTTCAGTGTAACAAAATTCTAAATTCAATTTCATTTAAATTAGATGATGTTGGTGATGAT
GGCGTTGATAATGGTGTTCGGGGGACTGGGGGTGGTAGTGGTGGTGGTGGTGGAGGTGATTATGAAGATG
ACGTTGAAGAGGTCAAGAAAGAACTTTTTGGACAGAAAACAAAGCCCTAACTATTTTCGATTTTTTTTCG
TATCTTTAGTGTGTATAAGATCGACAGTGAAAAATAATCTATTGTAAGTGCTATCTTGGAAAGGAAGAGG
TTTAATCTCATCAATAGTCCACAAACCAGAAGAGAAAGCAAATTTTGGCATGAGAAATTTATATGTATTC
TCACATGAAACCCTTACCATAATTATAGCAATGAATCAATATAATTGTGTGAATTAGCAAATTGCCTTTC
ATAGTTTAAGTAATTAATATAAAGTGATCATGTACAGAGTGAAATCCATGGCTCTCGGACCAAAGCGCAT
GGATTTAATATCTTGTTGTCCTAGGATTTTAAAAATGAATGACATAATTGATGGCAATGTACTACCCTGA
AATTCTTACCATATAAGTGACAAAGACACCATATTATATGCTGTGTATCAGGTTAGACTTTTTTCATTCA
TATGTATTCAGAGTTTCAAAGAGTAAAATGGTTGAGGTTAAGAACAGGGCATTTTTCGGTTTGCATTTAA
ATCTCTAGTGTGCAGTTTGGTTTTGGTGGATCATTACACAGTGTTTCATTTCATCTTATTTGAACAGGTA
ATATAAGGTAACTGTACAGATTAATGAGCCTCAGTTCTATATTTCCATAATGCAGACACCATGCACTGAA
TTAATGTAACTACTTTTTTTTTCACTGACTTTCCTGCAACTTACCAAAAGTTAAGATACTGTATTCTACT
TTTATAGGGAAAATTGAGTTCCATAGGATATCAAAATCCTTAATAGATTTTCAGAATTTTTTCTCATTTT
AGAAATTTTATTTATTCTTCATACATGTATGTACAATGTACCATGATCACACCTATCATTAGTATGGTTC
TACTCCCCCCAGATACATTTCCTTTCCAGTTTCATCTTCTTTGTATTTTCCATTTTTCTTTTCTTTGAAA
TCCATTTGTTCAGTGAGTACTCACTACTGGGATGTTCTCTAATCTTGTTGTCTTAATCATGTGCAGAAAA
TGTGCATAAGAGTGTAGCTGAGGGGGTCGAGGATTTAGCTCAGTGGTAGAGCACTTGCCCAGCCAGCGCA
TGGCCCTGGGTTTGGTCCCCAGCTCCGAAAAAAAAAAAAAAGAAAAAAAGAAAGAGTGTAGCTGAAGTGA
GACCATCGGTCCAATAATTGTGTCATGTCCAGAAGTCACAATTGCATCCTCCCTCCCATCACGTTCTGCC
TTCTCCTTTTAGGCAATGTTTCCCCAGCCTTATGCTCAGCATTCTTCTTCTCACGCTCTTAGCACGTATA
TACGTTACACATAACTGCAGTAATTGCTGCGCAGTACACGTATACTTTTCTCTGACCACGGCTCATGAAA
GCTGTAATCTATGGACAAAAACAATAAGAATTGTAGGGCAGTTTTACAACATGGCCATTTAGCAAAACAG
GAGTAGTAGAATCCTCTCTACAGCCATCTGAGACATGGGAAAACTTTGACCGTGTTTATAACATGACATC
TGACTTTCCTTCTATAGAAGAGGCTTCAAAGTCACACAAACAGTAGTTGCCTACTTTCATAAGATTAAGG
CATTTGTCCTCACAGTTCTGTTTCTTTCAATTGGGACAATGATATCTTGCTTCATCAATATCCGTGCCAA
TGATGTAATTGTGCTCATTTTATGGTTACATAAAGGTCTATTGCCTATATATGTTATTTATCCAATTTTG
TAACATGGAAATTGTGAACTGTGAGAAGATAAACTCATTTAATGTAGGTATCACAGAAATATACAGGTAG
ATTCCTACAGGTACATATTTCATTAGTGGTACTACTGAATCACAAATGATTTCAGTTTTTAGTTTCTATA
TCTTTTTCTATAATAGTTATATTAAAATTTAGTCTGAGCAACTGTATACCAGGGTACATTTTCAAGCAAC
ACAGTATAATCATTGTCATTTGTATTTATACTTAACCAATGATTTGTGGGTTTAGTATTTTTCATGTACA
TTTTGATAATTATTGTGCAATTATTTTAAGCATTTGTTCTAGTGTGTAATATATTTCTGAAGAATAAGGT
ATATTGGGTCTTATGCTATGGATATGATCCCTATGTCAGATAAAGAGTTGGAAAACACCTTCTTTTATGA
TAAGGTAAATTGCATCATCATTGCACTGATTCTTCTGCTGAGTTTCAAGTGCTGTTCATGCATATATATA
TAAACTAGAAATATCTATGGGAAGGTGAAGGAGAGGAAAATGTAAGACCAAAAATATGTTAAATGCTATA
TATATATATATATATGGAATCTTCAGTTCATGTATTTGTTCATGATAAAAAGCATGTTATTTAATGGGAA
ATAAGTTTTATGTTAATGACTCTAGCTCAATCCTCAATACTCAGTTATATTTCTTTTGCCCACTGTCCTC
GTTTGGCATAGCTATGTGTGCCTTCTGAAGAAAATTGCATTCCCAGACCTCTATTTATGACCTCTGGTGG
TAAGGAGAGAGAAGCTAAACAGCTATCCAAGAGGAAGTCCACAAATTGAGATTGGATTCAGAGCACAGTA
TTTATCTACAGTGAGACTATAATCTAGGAGATTACTGTTAAAGAAATAGCAAATTGTGTAATATTTTTTT
TTAATTTCCATACCAAACGCTGTCGCTCCCTTGTCACTTCCTCAGAGTTCTGTCCCAATCCTCTTCTCTC
CAAAGATGATGACACGGCTTGTTATGGCCCTAACTCTGAAACATCAAGTCTCTACAGAATTAGGCACATT
CTCTCCAACTGTAGCCCGAAAACGGAAACCTGTCTGGGAACAGATTCCTCAGTCACGCTACAACTTTCAG
GACTTCCCCCACTCAAGTTTTTTGCGGAAGCCGCATGAAGATTGATCTACCTGTCTGCCACATATGCACC
AGGGGCCTAGGTCCACCCTGTGCATGATCTTCGGTTGGGGGCTCAGGCTCTAAGAGTTCCCCGTGGTCTA
GGTTAGTTGACACTGTTGGTATTCGTGTGCAGTTCCTATTGCCTTTTGGGCCATCAAACTGTCCACAAGC
TCCATCCATTGTTTGGCTGTAGGTGTCTGTATCTCTCTGAGTCAGCTCCTGGGTGGAGTCTCTCAGTACA
ACATGCTCCTATGTGCAAGTGTAACACAACAACATTAATAATGCCATGAATTGGTGCTTGGCCATGGGAT
GGATCTCAATTTGCACTGGCAATTCACACAGTCGCTGATTTTCTTTTAGATTTGACAAATTTTGCATAGA
TTGCTTTGTGGGTGTACTTGTATCTTTAACCCTCCACTGGTGATCCTTCTTGGCTACAGGAGTTGACCAC
TTCATGTTCCATATCACCAATGTGAGTCACAGCTTAGGAACCCCCATAGATTCGTGGATACCTCCTTTAT
CCCAGGACTCTTTCTCACCATGGAGATTTCCCCTATGTCCTCATCCCCATAAGTTCAAGATTTCATTTCC
TTCTCATAACTATCTGGCCATATCTCCTGTCCCTTCCCACACATAATCCATTCTTTTCTCCCTTCCTTCT
CCCATCCAGTTCCTTCCCTCAATCTCCCTCCAAGACTATTTTATTCCCCATTCTAAATGAGATTCAAGCA
TCTGCACTTGAGCCTTTCTTCTTGTTTATCTTCTTTGGATCTATGAGCTTTATGGAGGGTATTCTGTAGT
TTATGGATATTATGAACTTATAATTGAGCAATTTCAACAAGCCTGCTGAATCATATTTTTATAGTAGTAT
ATCAACATTGAAATTATTGTTCAGTAATAGTGAATGTCAGGAGGGGCAAAAATTAAGCAAAAAGCAACTT
AAACATCGATCAAATCACATAATTTACCAGTTGATGTTCTTATAATAATAATACTCTACCACCATAAGTA
ATTGTTACCTCTCAGGCGATTTTTTAAATGATACCAAAATTGGCAGGTAAGTGATTTTTTTACCAAATAA
TTATGGTTTTTTTGACTAAGATCAAATAAGATAAATATATTGTTTTGATATCACTTACTGGCATTTTTTC
TCAAACATGATGTATATTGCATTAAACGTTAAGGTATTATCCTACCTCCGAAAAAAAAAGAAAAAAATTA
TGATATCAGTTTTAAATTTTAATATTTATTTTAACCAAACGTATAAAGTAACAGGTTGCCTTATGTCATG
TTTGTAGACATTCAACTTCTTCCTTCCTTCCTACTTTTTCCCCATGCCCACTATGTCCCTAACACTTGCA
CTATTCTGTCTGTATTATTCTTACTTTTACATTCATATTCCACATGTTCAATAACATCCAACCCATACTG
TTTAAAACCCTACTCTCTAATTTCTTGAGATCCATTCCAGTTTAATGAACTCAAACCACTAACAGCTTCA
CATAAATACAAGTATAAGAAAATGAGATTCTATTATCTACATTGGAAAGAACACGTGGTATTTGCCTTTC
TGAGTCTTTGTTACCTTACTTGGTATATTTTCTAGTTGTATCTATTTTCCTGAAACCATCATAGTTTAGT
TTTCCTAGGGGTGAATGAAATACCATTGTGTATATAGTGTCAATCTTGACTATCTACCTATCAATGAATA
TTCCTTACTATTCTCAATAAAAAACAATAGATTTCTTTATGAATAACGATGAGAAATCTCAGATACATAA
GTCAAGATTTATTACTGACAAACTAAGACAAAAATTTTGAAAGATAAATATAATAACATCTTTGTGTTTA
TATTAACTAGAGATGTGTATGTTGATTACGTAGTATCCATAGTATTTTATACTAATTAAAAATGGAGAAT
ATTTAATAATTTAGAGAAGGTTTGTAAAATTGTCCATCATTAAGTGATATTTCCACTAAAAATTTAATCT
TTTTATAAAATATTTTGATATATATATATATATATATGTATATATATACATATTTAATTTACCTGCAAAA
TAAAGCACATTAAAAAGTTACTGGAATAAAAATCAATAAGAAATCCAAAGACCTGTTATATGAATAAACA
GCAGACTAGGAATTATTGAAAACCTCTCCAGTTAAATTAAGAGACTTAGAAAGGAGTTAGCATTTTAATT
GAAATACACATGTTGAACAAGATACAATAAAATCCTGAAACTCTAGCAAGATGGTTACAATGCATTCCTA
TCTGCTAAGGTTTCATCACATACATGGTACATGAAGAGAATGTATATATGAGAAATATTTATTCATAATT
AACATTGTAACTTTCTTCATAAACTCAAGCAGACATGTATCTATTTTGTTGCTTAAAAAGTATGTACAAA
CTACGGCTTTTGATAATAACACTAATATTTCAAAACTATCATGTAAACATGCTAAGATTTTAATACAAAA
GCCAGAGGTTTCAGAGCAACAATAGAATCTTAAGATGAAAAAGAAAAATGTTCTACGTACATAGACATGC
ATAATGAAGTCCCCAGCTAACCAATACCAGAGGGGTCAAATTTATTGGCCTATATATTCCATAGAATTAT
CTGTCCCAGTTCATTATCCCTTAGCTCACTTTTTTCTTATCTTTCTCTGTTTCTTATCTTCTCAGAGCAG
GTTGTATTTCTCACAAAATTTGTTCAAATCATCTGATCTTCACTCCAACAAAAAGAAGCTGTATACTTTA
GAGGAAAACCAATTAAAGGTTCTCATTCTTTATTGTGCACCGTTTTAGATTAGATTTTGTATGCTTAATA
GACATCTACACCTCAATGATGTCCTTTCAAGATTGGTCTGAAACCCACCCTTAATTAACAATGTAAAAGC
CCTTTAGCTAATCACAGAAAAGCCTTCAAAGTATATTTATTTGGGTTTATTTAATAAAAATTCAGCTTGT
AGTTTAAGCATAATAGTGATGGAAACATCTTTTCATGCATTTTCAGTGCCTTCACATTATTTTATAGCTA
AAATATTGCATTAGACTCAAGATAAAATTGTTAACATCTTACTAAAATAAAATGAAAATTTTTTTCTTTG
TATAATACAGAACTTATAATTGAACTTTTTTCGAGACAGTGTTTCTTTTGTATCCCTGGCATTACCAGAA
CCCTCTCTTTCCCTTTCTCTGTAGACCAAGCTGGCATTGAATTTGAGTTCTTCTGCCTGCTTCTACCTCC
CCAGTGCTAAGATTAAAGGCCTGTGCCACCACACCCAGTGCTTTCTACATCTTTAACAAGCTCTTGTCTG
ATTATATTCCTAATCTTATTAAGTCAGTTCCCTAGAAGTACCTATAAGAAATCCAATAACAACATCATAT
TTTGCACACCTAAATCCATCATCCTGAGTTACTGATTGATCTAGTCATCTAACAAGCTCTCTGAGGGAAC
TGAAAACAACAAATAATTGCTTTCATTACAGGAATAAAGAAAAGGCCTTCTCACTGCACAATCTCATGAT
ATCATGGAACAATTCTTCCAACATTACAAAGTGAAATCTCATAAAAATCCCTGTACCTGAAGCCACAGTT
TCTTACCTTGTGTCTGGTTGTGCACACTATGACTGCCATTTCATTATAACCAGGTTGAACCAAAAGGTAT
TCTCTGCCCCAAGGATCCATTTCTATTATATTGTCATAATCAGCCATGTTCATTTAAATTTAACCACCTA
GCACACCAAAGTGAGGATTTATAAAATACCCAACAAAAAACTGGGAAGAAATGCTACAAAAATAAATTCA
TGCCTAACAAAGAAACAGAATGTCTTTTACTTGTTGTAACACAGCGTCTATACATTTTCATTGTATTGAT
TGGTTCTGGGTATATTTGCAAGCCAATAAAATTGTATTTAAATCAGGAAACAACTTGTGAGATTTAGTTC
TGTCTATTCCATAGCCTATGAACACTAAATTTAGATATCAATAGATATTAATAGAGAGCAATTTTCCATG
TTGTGTCATTTCACTGTTTCTCAGATTTTTTTGTATTATTGAAACAGTATAGCTAAAGCTTGTTATTTAA
TATTTTCCCACTCCATTTCAATTTCTACTGTAATTCTGAATGATAAGTCTAACTGGAATCTGATTACATA
TATTGGCCCCATACTTATTTTCCTTAAAATCATGAAGCAAAGTTTTATATGCTAGAAAGTATACTTTGGG
AGGATATTTTTTTTTATTAACTTGAGTATTTCTTATATACACTTCGAGTGTTATTCCCTTTTCCAGTTTC
CAGGGAAACATCCCCCTCCCCCCTCTTGTTGTTTATGGGTTTTCCCCTCCCCATCCTCCCCCCCCTTATC
GCACTCCCCCCAACAATCGAGTTCACCGGGGTTCAGTCTTAGCAGGACACAGGTCTTCCCCTTCCTCTGG
TGCTCTTACTAGGATATTCATTGCTACCTATGAGGTCAGAGTCCATGTATAGTCTGTAGGTAGTGGTTTA
GTAACTGGAAGCTCTGGTTGCTTGGCATTGTTGTACATATGAGGTCTCGAGCCCCTTTGAGCTCTTCCAA
CTCTTATTCTGATTCCTTCAACGGGGGTCCTATTCTCAGTTCAGTGGTTTGCTGTTGGCATTCGCCTCTG
TATTTGCTGTATTCTGGCTGTGTCTCTCAGGAGTGACCTACATCCAGCTCCTGTCAGCTTGCACTTCTTT
GCTTCATCCATCTTGTCTAATTGGATGGCTGTATATGCATGGGACACATGTGGGGCATGCTCTGAAAGGG
TGTTCCTTCTGTGTCTGTTTTAATCTTTGCCTGTCTATTCCCTGTCAGGTGTATTCTTGTTCCCCTTTTC
AAGAAGGCGTGAAGCATTCACATTTTGATAATCCGTCTTGAGTTTCATTTGTTCTAGGCATCTAGGATAA
TTCAAGCATTTGGGCTAATAGCCACTTATCAATGAGTGCATACCATGTGTGTTTTTCTGTGATTGAGTTA
CCTCACTCAAGGATGATATTTTCCAGTTCTGACCATTTGCCTACGAATTTCATAAGGTCATTGTTTTTGA
TAGCTGAGTAATATTCCATTGTGTAGATGTACCACATTTTCTGAATCCATTCCTCTGTTGAAGGGCATCT
GGGTTCTTTCCAGCTTCTGGCTATTATAAATAAGGCTGCGACGAACATAGTGGACCACGTGTCTTTTTTA
TATGTTGGGGCATCTTTTGGGTATAAGCCTAAGAGAGGTAGGGCTGGATCCTCAGGCAGTTAAATGTCCA
ATATTCTGAGGAACCTCCAGACTGATTTCCAGAATGATTGTACCAGTCTGCAATCCCACCAACCTTGGAG
GAGTGTTCCTCTTTCTCCACATCCTCGCAAGCATGTGCTGTCACCTGAGTTTTTGATCTTAGCCATTCTC
ACTGGTGTGAGGTGAAATCTCAGGGTTGTTTTGATATGCATTTGGGAGGACATTTTACTGGAAATTTAGT
TCATCCCTTTTCATTAGTTGTTTCTGAATGACTTTATTATTTACTAATTTGTTTTAGACTTTTAGAAGTA
TTATATTGTTGTGTGTGTGTGTGTGTGTATGTACATACATATGTATATGTGATAGTTTAAATCTAATTTG
ACGAGAGAAAGTTGCTTGAGTGTTATTAATAATTTATGGACACAGTGACTTTTTGTATATGCTGTGTATA
TAACCTTGAAAATATGTACTGTATGTTTCTCCAAGAGCAATGATCAAATATGTATACTAGATCAAGCATA
CTAATTTCAGTTTTAGCTTTTTCCACACTAATTTTATCTCATTAGATGTCAAGAAAGAAATAAACGGAAG
CATGAATCATCTCTTTACTTCAAATATAGGTTGACTCAATGATATATCTTGCTTTTGTACATGATTGCTC
ACCTTTAGTTCATAAATTATATATTTAATTTGCTCTATTTATATTAGAAATGTGTGGCATATTGTATATA
GGTATTCGTTGATAATTTCCTTCTGTCAACAAACATTAGGAATAAAGGATTTATAAACATTATTACAAAT
TCTAAGATCATCCAGCTTCTTCCATAGTCAAATACCAAAATGCATAAATATCATAAACATTTTGTAATTT
TAACTATTAACAGAAGTATTTGATGTACCATTCCTATAAAAATATTTTGATATTAACCATTAAAATTTTT
CAAGGCGTAGTATAACTATTAATAAAGGTAAGTATAGTCAAATTGTTAGTATCTTTGAATCACAAATGAT
GTCAGTATTTTACATAGCCAAATATGCATAAACATGTAATTTTACACCTGGATTCCATAAACGTACATTG
ATACATTTCCACTCAAATCACCCGGGTCCAACTTACACGCATTCTCACAATTACACTATTACGCACACAC
ACACATTCGTACATTCTTGTAATTACATACTTACAGAGACATACTTACTTCCATATGCATATGGACCAAA
AGACCAAGCACCAGTGCAGAAAAATGAGTTCCAATCTTTATTACATAGAGAAAGAAATCGCTTCTATCCT
TTTAATGCTAAGTGAATTAAACCCAAGTTTGTAAGAGAAAAGGCTTGTTCCTTTTAATAAGAGTGAGCCT
GAGTTGCTATTATGAAATAACCATTTCTGTCCTACTATAAGGAGAAATATGCCTGCACCTTCTGTTCTTT
CCAGCGTCTTCTCTTTTCCTCTTCTTCTCTGCATTCTGCATATTACTCTCTTATGTTACCTATAGTCTCT
ATGTTATTCTTCTCTACATTTCTTCTTAGACCAGATATTTTTGACTCATTTCTACTAAGCTCAGTTCTCC
TTAGCTCAAAGCTGACTTTTCAGCTCAGCCCCTCTCCAGCTCAGTCCATCTGTCTCTGTCCTTCCAGTTC
AGTCCTTCTCTCTCAGTCCTTCTGTGTGTCTTTTCTTTCTCCTCAATACATAAACATATTTCAGAATACA
TGATCACGTGTTACAAAGTTCATCACTAGTTCATATGAAAGATCAAACCATAAATTGTAATACAATTTAC
AACCGAGAATTTTTATATGAATATCCATCAATTATAATTATCTGGCTAAACATTCATCACTAGGGTGAGC
TCTACAGGTTCACTGAATATCTAAAACCATAGTTTATAGAGAAATTATTTCCAGACAAACCCAGTAAATA
TCTTATCCTCTGTCCTTGCACCTGTAACAAACCGTTTGTTCTCTTTTTGTGACTCTTGATAACTGTTATG
CAACCTCTTGGAATGTGTTCTGAGTAGGAGAAAGTCTGTTTATTATCTCAGAACAATTAACTGGTGACAC
CTGGGAGACTGGCAGAATTCTCACTGCAATTTTGATTATTACAAAGAGACTTATAGCAGTCCCACTATAA
AAGAGCTTAATATCCATTGATATAATTTTAGGAATTATTGTAGAATCATTATTAAGACTAAATAATTCAT
CTATTTGTCTGTATAGCATCACTACAGGAGAGTACAACTTCATAGACCTGTAGAGATCTGCTCCAAAGGG
GTGTGCTCTTACTCAATGATTGTTATATATGTCTAATAATAACAACATGAAAAGCATTTCAATAGCAGGA
AGCTTTCCCAAAATGAATCCCTTACTGCCTTACTTTTAAGGGCAAACCAGTTGTGGATTATAAAATAATC
CAAGGCTATCCATATGAGGATGATCACCTGCTAGTTATTAGCTTGTCCTGTTATGGCTCCTGACACTTTC
TTCTCAGTCCCACATGGTACCTTCTCCAAAACTGACAATATGATCCATCACAAAACAGGCCTCAACATAT
ACAAGAAGATGGAATTTATCCCATGCTTCCGATGAGATCACTACAGACTAAGAATGGACTTCAATAACAA
CAAGATCCACATGTACATGGTATCCGAGGAATGATTTACTAAAGGAGAACTTGTTCAAGGAAGAAATAAA
TAAAAAAAATTGAAGACATTTTGAATAAAGAAAAGGACAGTGTAACTTGGAACACAAAAATGCAATGCCA
AGAGGAAAACTCATAGCTCTGAGAGGCTCCACAAAGAAACAGGAGCTAATATAGTCTAGCAGTTTGACAG
AACACCTGAAAACTCAGAATCAATAAAATTCCAAATACACCAAGAGGACTAGACAGCAGGAAATAATCAA
ACTCTGAACTGAAATCAACCAGGTAGAAACAAAAGGAATTATATAAAGAATCAACAAAACCAGGAGCTGG
TTCTTTGAAAACTCCAGAAGATAGGTAAATCCTTAGTATTCAAATTAAAAATAACAAAATCAGAAGTGAA
ATAGAGATCTAACCTTAGAAAATGATGAAACTCAAAAAATTATCAGATCATACTATAAAAGTCTATACTT
AACAAAATGGGAAAGTAAGGATTAAATGGATAATTTTCTGGACAGATACAAGGTACCAAAGTTGAATCAC
GATCAGATAATCCATCTAAATACTCCCATAACTCCTAAAGAAGTAGAAACAATCATTAAATGTCTCTGAA
CCAAATGATCCCAGGACCAGAAAGGTTTAGTACAGATTCTCTCAGACGTTCATAGAATACCTAATACCAA
TATTCTCCAAACTATTCCACAAACTAGACATAGAAGGAACACTACACAATTCCTTCCCTGACACCACAGT
TATGCTTATAACTAAAGCAAACAAAGACCCAACAAAGAAAGAGAATTTCAGTCAATTTTTTCATGAATAT
CCCTGCAAAAATTCTCAGTAAATTTCTAGCAAGGCAAATCCAAGAACACATCAAAGCAATGATCCACCAT
GAACAAGTAGGCTTCATCGTGGAGATACAGGGATGGTTTAATATACAGAACCTGATCACTAATCAAACTA
ATCCCACTATAAAAACAAATTCAAAGAAAACAAAACAAACAATCATCTCATTAGATGCTGAGAAAGCATT
GTCCAGAACCTACCCCTTCATGTTAAAAGTCTTGAAAATACCATAAATTCAAGGACCATACTGTACTCAC
TAAGAACAATATACAGCAAATCAGTAGCCATATCAGACTAAATGGAGAGAAACTTAATGCAATCCCACTA
AAATCAGGAACTAGATAAGGATACCCACTCTCTCCCTACCTTTTCAATATAGTATTCGAAGTCCTAGCCA
GAGTAATTAGAAACAATTGGAGGTAAATGGGTAATAATGCTAAGGAAGTATTCAAAATGTCACTATATGC
AGATGATGTGATCCCACAAATTCCACCAGTGAATTTTTAAAACTGATAAACAACCTTGGCAGAGTGGCAG
AGTATAAAATTGATTCAAACAAATAAGTAGCCTTCCTCTACTCAAAAGAGAAACAGGCTGAGAAAGAAAT
TACAGAAATGACACACTTGACAATAGTCAAAAAGCATGTAAAATACCTCAGTGTGACTCTTACCAAGCAA
GTGAAAGATATGTAAAAGAACACATGTCTCTGAAGAAAAAAAAAAATTGAAGATCTCAGAAATTAGAAAG
ATCTTCCATGTTGTGTATTGACAGGATTAATATTGTAAAAATGGCCATTTTGCCAAACGCAAACTACAGA
TTCAACGCAATTCCCATCAATATTCCAACTCAATTCTTCACAGACATAGAAATGGCAGCTTGCATATTTA
TTTGGAATAAAATAAATCCCAGGATACGGAAAACTATTCTGAAAAATAAAAATATTTTGGGGAAATCACC
ATCCCTGAGCACAAGTTGTATTACAGAGCAATGTATGATGGAAAACTGTATTGTATTGGCATGAAGACAG
GCAGGTACATAAATGAAATAGAAGTGAAGCCCAGAAATGAACCCACACAGCTATCGCCACTTGAAAATTG
ACAAAGGATCTAAAACCATCCAGTAGATAAAAAGATAGTATTTTTTTTAAACTGTGCTGTTTCAACTGAA
GGACAGAATATAGAAGAATGCAAATCAATCAATTCCTATCTCCTTGTACAAAGCACAAGTAAAAGTGGAA
TAAAGACCTCCACATGAAACCAGATAAACTGAAACTAATTAATGAAATAGCAGGGAAATGCCTTCAACAC
ATTGGTACTGGGGAAAATTTCCTGAATAGAACACCAAAGGCTTTTGTTCTAAGATCAAGAATCAACAAAT
GGAACATCATAAAATTTCAAACTTTCTGTAAGGCAAAGGCACTATCATTCGTTTCATACAGCAACTAACA
GATTGGGAAAAGATTTTTCCCAATCCTAAATCCAATAGAGAGCTAATATCCAATATTAAAAAAAAAACTC
AAGAAGATTTACTCCAGAGAATCAAATACCCTATTTATTAGTACAGTTCTAAACAAATAAATTCTTAACT
GATGAATATTGAATGGATGAAAAGCACATAAGGAAATGTTCAACATCCATAGTCCTTGTGGAAATGCAAA
TCAAAACAGTCCTAGATTCTACTTCATATAACTCAGAATGCCTAAGTTAAAAAGTCAGGTGACAACAGAC
TCTGGCAAGGGTGTGGAGAGAAAGGAACACTCTGTCACTGTTGACATTACAAGCTCTTAAAACCACTCTG
GAAACCAGGCTGTAGGTTCTTCAGAAAATTGAACATAATATTTAGTAACTGAGGACCCAGCTCTACCATT
CGATGGCATATATCCAAAACTTGCTCCTACCTACAAGGACACATGCTCCACTATGTTCATACCAGCCTTA
TTTGTAAAAGACAGAAGCTGGAAATAACCCAGATGTCTCTCAAATGAGAAACAGATTCATATAATGTGGT
CCATTTACACAATGGTGTGGTACTCAGCTATTAAATAGAATGACTTCATGAAATTCATAGGCAAATGGAT
GAAACTAGAAAATATCATCCTGAGTGAAGTAACAAAGTCACAAATAAATGCCCATAGCATGCACTCACTG
GTAAGAGGAAATTAGCCGAAGAGCTCAGAATATCCAATATAAACTCATATACACTCTGAAGCTTAACAAG
AATGGCCAAATTGGGACTGCTTCAATCCCAATCAGAAGGGGGAAGAAAATTATCATGGGAGGCAGATGGA
GAAAGGACCCTGTGTGGGAGAGGGGAGTGAAATAGAAAAACAGGAGAGCAGGATCAGATGTGGGAAGAGA
CAGGAGAGAAGCACAGAGGACCAAGACAATGAGAATAGAAAGAAGGAACAATGGAGGATTTGGGTAACCT
CTAGAATGTCCCATATACTAAGTATGTGACAGGTTCCTGAACCCAAAAGTGATGACATTAGCCAACATAC
ACAACAACAATGAAATTAAACCTGAAGACAACACCTGCAGTAGATAGACATGGCCCCCAGTGCAAGGATG
GGACCAGTCACCCATCTCTTATTAAATCAGAGTTAGTCCTGTCTAATGGAAATGCAGGGGCAAATATGGA
GCAGAGGCTGAAAGAAAGACCATCCAGCAATCTGCAGACACCAAAATAGACACTGTTGCTGGTGCTGAGC
TGTGCTTGCAAACAGTAGTCTGGTATGGCTGTCCTCTGAGAAGCTCTGCCAGAACCTGACTGATACAGAT
GCAGATATTCACAGCCAACCATTGAACTGAGACTACATATCCCAATGGAAGATGAAGGGGAAGGGCTGAT
GTTGCTGAAGGAGACTGTAATTAGAGGTAGAACAACAATATCAATTAAGCAGACACCTTAGAGCTCCCAT
GGCCCTAACCACCAACCTTAGAATATACATGGTTTGGTACCCTACATATGTAGCAGAGAACTGCCTCATC
TCACATCAGTGGTAGGGGAACCACTTGGTCCTTTGGATGCTTGATGTCCCAGAAAAGAGTGATTCTAGAG
GGGTGAAGAAAGAATGAATGGGGCTTGCGTAGTCTCCCTCTTAGAGACAAAGAGGAGGAATATGTGGAGG
TGTGGTTCATGGAAAGGGGATAATATTTGAAATATAAACAAATACAATGCTTAATAATACTACTAATAAA
GGATTGGTATTTTTCATACATTACCTTACTGCACAGGTTAGCTTGGAACATTTATTGTTGCCTAGATGCA
TATTTCTTCCTACAGTACCTGACATCTTGTTTCTCTGAGGAGTGTAGCCTTAGATCTTCCTCTTCATTCA
AAGAAGGAATAAATCTTAACTACTTTCTCCAAGCAAGGGTGATTGTAGATATGTCTGTAAAAGGCAGGAG
GCATTTGTAAAAGCTAATTTTTCCTTTGATGATAATGAAGTGTCCTCCCTTATGCTTTTTGATGACTTTT
CGTTGAAAGTCAATTTTCTATGATATTAGAATGCCTATTCCAGCTTGCTTCTTCAGACAATTTGCATGGA
AAATTGTTTTCCAGACTTTTACTAAAAGGTAGTCTTTCTCTGTCCGTGAAGTGTGTTTCGTTTAGAGCAA
TACCCTGGGTCCGAATTATGTATCCAATGATCATTCTGAGTATTTTTAGTAGCAAATTGAATCCATTAAC
GTTGAGAGATATTAAGGAATAGTGATGGTCCCTTTCTGTTATTTTCATAATTGAGGTTAGTTTATGTTTG
TGTGCTTCTCTTCTCTTTGTTTTGTTGTGAAAAGATTAATTTCTTGCTTTATCTATCATTTTACTTGCCT
CCTTGTTTTGGGGTTTTCTAGTTAGTGTCCTTTGTAGGACTGGATATGTAGAAAGATATTGTGTAAATTT
GATTTTGTCATTGAATATCTTTGTTTCTCCATCTATGTTAATTGACAGTTTGGCTGGATACAGTAGCCTG
AGATGGCGTTTTTGTTCTCTTAGTGTCTGTACAACATCTATCCAGGATCATCTGGCTTTCATGGTATCTG
GTGAGAATTCTGGTGTAATTCTGATAGGTTTGCTTTTATATGTTACTTGACATTTTCCCTTACGGCTTTT
AATATTTTTATTTCTTTTCCCCATTTGTTGTTTTGTCTATGAAGTAATGGGAGGATATCCTTTTCTGGTC
CAATCTATTTGGAGTTTTGTAGGCTTTGTGTATGTTTATGGGCATCTCTTTCTTTAGATTTGAGAAGTTT
TCTTCTATAATTTTGTTGAAGATATTACTGTCCCTTGATGTTGACAGTCTTCACTCTCTTCTATACCTGT
TATCCTTAGGTTTGATCTTCTGATTGTGTCCTGGATTTACTGTATGTTTTGGGCTTGCTGCTTTTCCATT
TTACATTATCTTTGACAGTTGTGTCAACGTTTTCTATGGAATCTTCTGCTCAATAGATTATGTCTTCTAT
CACTTTTATCCTGTTGTTGATTCTCACTTCTGTAACTCCTCGTCTCTTTACTAGGTTTTCTATTTACAGG
GTTTTCTTCCTTGTGCTTTCTTTATTTTTTCTATTTCCATTTTTAACTCCTGGTTGGTTTTGTTCATTTT
CTTCTCCTGTTTTGTTGTTTTTCCAGTAGTACTTTAAGGTAGTTTTGAGTTCCCTCTTTCAGGGATTCTA
CTTGTTTACTTCTGTATTTTCTCTTGTTCTGTACTTTCTTAAGGGAGTTATTTATGACCTTCTTAACATC
ATCCATCGTCATTATAAAACGTGAATTTAAATCTAGATCTTTCTTTTCTGGAATGTATAGATATCCAGTG
TTTGCTTTGTTCGGAGATTTGGGCTCTGATGAGCCCAAGTAGTCTTCATTTCTGTTGTTTGCATTACTAT
GATCGCCTCTAGCCTTCAGGTAGAATCTGAATTTAGCTTGTCTTCCTCTTTCAGACAGTGGCTGGACCAT
CCTGTAGGCTAAGGTGTCAGGACTGCTCTAGACCTGTTTTCCTGTTTTTTTTTTTTTTCTCAGTTAATGG
AAGAGAGTATTTTGCTCTCATGCATGCAGTTGCTCCTGTCCATTGGCTTTCATCTGTCTCTGTGGGCAGG
ACCCAGAAGGAATTTCCCATACTTCACCTAGGTACTTCTGTGATGGGAGGCCATACAGAAGGCACAAGGT
GTTTTCCTCTTGAGTCAGGAATCTGGGCAGAGAATAGTCTCCTCTATTTTCTCAGGAGTGTCTGCTCCTC
TGAAGGTCTAGTTCCCCCACCATCAGGATTTTTGTGCAGAGAGCACTTTGTCCTGTTCTGCTCAGATCCA
GGCATAGTCTGGAACATGGTGCTCCTGCAGTTTTACTCCTCCTATATTCCTGTGTCCAGAGGCACTATGC
TGTTTTGTCTTGGGCCAGAAATGTGGGTAATGGTGGGCAGAAGTGGCAGTCTCTGTTCCTTGTAGGCCCA
CTATTGCCAACATTCCTGGGTGGTTAGCTCTCCCACAGTGTCTAGGAGCAGGGAGATCTGGGATGGGATC
AGCGAGGTTCAGGAGCCAGCTAGAAACTGGAAGTCCCTTGTACTAGAGGAGTTCTGCCTTTGCATGTCCG
AATCCACCAGTCAGGTCAGTTAGAGGAGAAAAGTTGGACTCACCTCTGGTCTTAGGCCTGAACTCGCTCA
TTGGACTGACTTTCAGCTTTCAATGAGGGCTGCAACTAGAAACGTCTTGCCCCTACTGCTCCTGGGTCCC
TTTGCCCAGGAGGCCCAGATGGAGCTGGGTGTTTTTTTTTTTCCTGAGTCAAGAATATGAGCAGAGTTCT
CAGAGTTTTTTGCCCCTCTGATGGTCTAAGACTTCCCCACACCACATGAGATTTGGGTGTTGAATACTGT
TTGCACCAGTTCATATCCAGGTGCAGTTTGGACTGCAGGTCTCCTGCAGCTTGACTGCTCCTATATTCAT
GTGTCCAGAGGCACTATGCAGTTTCCTCTTGGACTAGGGATGTGGATAAAGGTGGGCAGAAGTAGTAATC
TCTCCTTCCCTTATTTTTCAGTATTGCCCACTCTTCTGGGTGATCAACTCACTATCCCACAGAGTTTCCA
AAGGAGTTTCAAATGTTCATTCCCTATCCTACCTGTCTGCAGTCTTTCCAATTCTCTCCAAAGTGTGTTG
AAAAAGACCCCTCTGGTCAAGGGGAGGTACAACAGGACCCATCAGACAAAGAGGACTTCAAAAGTTATTC
TCTTAAAGGTAATCTCAGTGATTTCTCATATTCCACAAATGGGTTAAGTCCTACCCACTCTCCACATGAG
ACTTTACTACCTTCTCCAGCTTTCAAAGCAGTGCAGAGAACTATGTCAACTCAGAAAGACATCAAAGACG
TCCCCCATCTCCAACAATGTGCCTTATACAATCTGCTTCATGTAAATGCGTTTGAAACCTGATTCTGCTG
ACAAAGGGGATTTCAGAACTTCTCTATTAAACCAAGTGGACGTTCAAGAGTCCTCCACTCTTAAAAATGG
GCTTAAATCATCACTTATGGTCCAAGGGGGACAAAATACATTCACAAATCCCCAAGTGAACCTCATAACA
CACATACCAGCCCAAGCAGAGACAAAATTTTCTACATGTACACCAATAGATCAAGGATCATTGCCAGTTT
CAGAAGGTGATCTTGAGTGTTCCACACCCATGCAAGATGTGGTAGAAAATTGTGAGTCCACCCTTTGGAC
GCTTGTGCATTCTGCACATAAAAAATGTGATCTAGCACACTCACCATCTCCCCCAGTACTTCCAGTGTTC
CTAAACAACAGAGAATTATTCAAATATCCTCTACCATTGAAAAGGATACTCCTGACATGTCATCAGGCCC
AAAAGAGACAAGTTTATCACAGCACACAGTCTATGAGCCATGGAGTCTCCATATTTATACAATGTACAGA
GATGATAAAACGTCAACTACCACCTCAGGGGACTCTAGGGCGTTCTGTCCTGAAAGGAGAGGCTAGAAAA
TTTTCCACATATACATCAGAGATGCTAGAATTTCCCAAAACTGAGCAGGATTCTGAGTAGTATTCTATCT
CATAAAGAGACTGTGGGACAAGAAACATCTACAAAAGGAGTCCTACCCACAGCCTCATCTTTAGAAATGG
CTAGTGGATATGACACATATACAAAAGATGTTCTAGGATATATTCCATCTGTATAGAAGGTTATGGATCC
AACCATATGCAAACGAGAAGTAGGGGAACATGATATGCAAACTTCAGTGTTTGTACCATCCTCGACATCT
CAGGAAAGGGATTTCTAGGATGCCCGTTTTGCAAAAGAATGCTTATGACCTCCGCAAACTTCACAGGAGG
CTATAGCAACTTCCTTATCTCCTGAAGATCAGCCATCTTCCCCAACTGCAGAAGAAGCTACACACTGTTC
CAAATATGCCAAAGGTTGCCCCTTCTTTATATCCACAAGTGGACCAAGAACATCTGCCAATTACAACAAA
TGCTCTGGATTTTACCTTATCTTCTGAAGGGGCTTTGGAACCTGTTTTGCCTATCAGGCAGGCAAGGGAA
CCTGACATTTCCATACTAAAGTCTTTTTCCACTTCTCAAGCAGAAGATATTTTTCCTGGAACTTCCAGAA
TTCCACAACAATACCCAGAAATATCCTTATCTGCTCATGAGGCTCTCAGATCTCTCACATATGTCCATGA
TGCTCTAGGAGTTGTACATCTTCAGAGGAAGCTCTAATACCTTCCCCTGATTCTCATGTCACAGTCAGGA
TTTCTACATATATACATGGTACATTAAGACCTTCCTCTTCAGAGAAGGATGGCTAAGGACCTACTGCATC
TGAACAGCATGCTTTACAACTATCCCCAGCTACCCACATGGATTTATTTCACAAATCCACTCAGGGTATA
TATAGTTGACATTCTCCCTCTACCAAAATGGACCACAGGCATCCAGTTTATAGAAACATAATGTTAAGAT
TTGATCCTTCTGATGTAGTCTTGAGAAAATTCTCCTCTAAGAAGGACAGTTTCAAACTTACCCCTTCTCC
CAAAAGGGATCTTGTGCCATCTTCACCTTCCAAAGAGACACCAAAAGCTACAATTACCTCACGAGAGTCT
CCCACCTTCTCCATCTGTCCAAAGGTCTTTGGATTTTCCAAAAATGATGAAGGTATTGTGGAAAGTTGCC
AATCCTTACAGGGGCATGCTGGACATTCCATATTGTCCCAGATGCTCAAGTAACTACTCCTTCTATCAAA
AAGGCAGGTTCACCATCTGTCCTAGGGTTTCAGGGAATTTCTTCACCCCACTCTAGGGCTCCAGAAAGTG
TTCTCCATGCTCAAAGTGATTTGTCATTGTGAAAATTAGACTTTAAAAACACCCTATTTTTGTTTTATAT
TTCCAAAGGTCTGAGGGATAGTCCACATCGGAAAAACATCATTTAGACCTTGTGCCATTAGCCAAAGTAT
ATCAGAAAATTTCCATATCTTCCAAAGCATCTAAAAATCAATCTGGCTCTAGCACTCTTCCAGGCAAATA
TTTACCATCAGCAATACAAACTTCAGGACAATCGAAATCTAAAAAGGGGTATCTAGAAAATTTACCGTCT
GACCAAAGCTATTTAGGAGGTTCAGCAACTTCTCCAAGAGGTCGGTGAATCTAGAGAACAAAAGAACTAA
AGCCATCTTCCCACGGTATTTTCCCAAGACCCACACATTTCTTCTTTTATTTTTTGCCAAGACAGATGTC
CAGCTTCCTTCTCCCCATCTCTGATCTCTTCATCCTATATGTGCTCCCTCTAAAATACCTCTTTACTCTG
AATTAGAGGACAATTATTAAACCATAGTTACGCAGAAGGAATATCTGAGAGGCAGTTGCTGTCAAACAAC
ACTTGTGATGTCACAGAAGAAGCTAGGGCTCTCCAGGATACAAGAGATTTTTCATGGAGGGCCTAATGGT
GAGGTCACTGAGAACTGCCATAGTCTGACTGCTGAACAGATTTCCTTATTTTGACCAGATTCAAGGGTGC
CCTTTCCGGGATGTCTCCTGTGACACTGTGGAAAACTTGACGTACTCAATCACTCTAAAGCTAGAGACTT
CTCTCTGCTTCATTACTGGTTAAATGCTCTGAATGGAGAAAGTTAATCAGGGGCTTGGCATGGGTAGAAA
AGATCTAGGAACACGGAGATAAGGAGACTCTTCTGAAAATTAATGTTATTCCCAGGTCCAATTCTATGAC
ATAAAGTGCAATTCCCTAGGTTTTCTCTGTTTCCCAGGTGCCAGTATTTTCCCTATAGACCTTTAATTGA
GTGAATATTGTGCTACATTTTCTGATTATACATTCATTCACATGGGACAATTTATATTTTCCTGCATGTG
TACTAAAAAATTTCATTTTTCCAATTACATTTTTTTGCAATGAATATGGCTACAAACGGGGCCCAGCTAT
AGAGCGAATATAACAGTGTAAATATTGTGTACCTCCTTCAAATGATAAACTCCCAAAACCTCATTTTATC
CATTAAGTAGCAGACATCAGTTAAGCAAAGGACAACATGGAGTACAGAATATGGTTCTGTGGTTCTATTA
GATATCAGTTCTCTAATATCGACCTTCCTGTGGTCCCATGGCAAGACAGGTCCACAGGGTTTTGGATGTT
TGACCATGATTCATTCTTCAGGCTAACCATCAGTTTTTGGGTGATGGGCGACAAGAAGAGTGGCTTGAGG
TCCAGTGAAACCTCAACTTCAATAGGTTGTAAGAACACGAGGGAGTCTATTTGGCATTGTCATTTGTGGA
TCCTGGATTCTTGACCTAATTACGCAGAATCCATGTAAATATTTAATCAAATCTCATAATAGTAGGAGCC
ACCAAATAAATATATATATATATACATATATAGATAAAGATATAGATATAGATACATTGATTGATATATT
GATAAACCAGTCACTAGATAGGATTGTTGAAGCTAAGAAGAGCATGCTGCCAGGAACTTGATATAGATCT
TTCATGAGAGACACAACTAGAGCATGTCAAATACAGAAGTGAATGCTAGTGGCAAACAAGAGAACTCAAA
ATCGACCTCTTTTTTATGGATGTTGAGAAATGATTACTCGAGCTGAATGGGCTTTCAACCCCACAACAAC
AACAATTTCAACTAACCAGAGATTTCTGGTGCTAAACCAATATTCAGAGACTGTGTCTGGACAGACCTAT
GGTTCCAACTGCATAGGTAGCAGAGGATGGACTTGTTGGGCCCCAATGGAAGGAGAAGCCCTTGGTCCTC
CCTAGGTTTGCCTCCCAGTTCAAGGGAATGTCGTGGTGCAGTAAGGGGGGCTATAGAATAAGGTTAGTGG
GACTGTTTAGGGATCTCATGGACAGGAAACTGGAAAAGGAAATAATATTTAAAATGTAAATATAAAAATA
TCCAATTAGAAAAAGCAATAAAATTGCTAAAAAATAAAAAAAAGAGAGAAAAAAAGAAAAGTTAACTGCC
AGCTAATCGCACCTATTCACGCAGAAATCTAAAGGGTAACTGTCAGGGAATGGTAGTCAGAGTAGTACTT
GTGGAAAGACTGAGATGATGAAGTCTCAAATAGATGCTCTGCCCTCTCCCAGATGTCAGGGACTGACACA
AACTGCACTGTAGGAATAAAAAGCAAGGAGGGGTTTACTCCGAGCTGAGGACACAGTACTTTTCTTTTCC
TTCTTCCTTAGGACCTTTCCCTTCAGTTAAAAATATAAAAGCCATGAGCTCTCAGGAAACAACTGGGCCC
TTTCCAACACCTGGCTTTTGGAATAACAAAATTAATGATATAAACTCTCTGACTACAAGGAACCATAACA
AGCAAGGAAGTCCAGATGCTTCTGAGAGGCCCTCAGCTCCTGATTCCCATATGTTGAAGGCTCAGATAAA
GGCTATCTCTTCAGCAAACCCACTCAACCCCTAACCAGGTCTCACTGAGCTTTCCAATGGACCAAGTATT
TCTTTCTTTTTTATACAAATAGAGAAGGCCAGCTTCTTTCTCCCCAACACTCTTCTCTTTACCCTCTTTC
TTCTCATTCCCAAATGGCTGTTTACTCTAAATTAGAGACAATTAGTAAACCTTAGAGGTACTGAAAGATT
ATCTGAAAGGCAGTTGCAGTCAGAAAGACACTTGTGACATCACAGAAGAAGCTAGGACTCTCCAGGATAC
AAGAGATTTTTCAGGATGGGCCTAATGATGATGTCACTGAGAGCTGCTATGGCCTACCTGATAAACAGCT
TTCCCTACATTGACCAGATTCAAGAGTGCCTTTTCCAGGAGTGTCTCTTGTGACACAGTGGAAGCCTTTA
TGTACTCCATCTCTCTAAAGCTAGAGTCATCTCTTTGCTTCATTAGTTGCTAGATGTTCTGAATGGAGAA
AGTTAGTCAGGATCTTGGCATGGGTTGAAAAGGTTTAGGAACATGGATTGTAGGAGATTCTTCTGGATAA
TTATATTCCCAGGTTCATTCTTGTCACATACACTTCAATTTCCTATGTTTTCGCTGTTTTTCAAAGACAA
GTATTTTTCTTACAGATCTTCAATTGATGAAATATTGTATTAATTTTTTTCCTACATTCCTTGAGAGGGG
ATATTGAATATATATATATATATATATATATATATATATATATATATATATATTCCTGAATATGTATTAA
AAATTGTTTTCCAATTCAATTTTTTGCAATGATTTTGGCAAATAATGGGACCGGGTACACAGTGAGTATG
ACAGTGTAAATTTTGTGTACGTACGTCAAATAATAAACTCCCAAATCCTTATTTTTTTCAAAAATTTTCA
GACATCAGTAAAGCAGAGGACCACATTGAGTATCGAATTTTTTTCTCTAGATTTTTGATATCAGTAGTAC
AGTATCACCTTCCAGTGTCCCAGGGACAGATTTCAGGGTTTTGGATGCTTTACCATGATTCTTTCTTCAG
GCCAAACATAAGATTCAGGAGAATGGGCAGGGAGAGGAATTACTGAAGTCCAGGGAACCCTGAACTTCAG
TAGGTTCATAAGAACAGGAGGGAGTCTATTTGGCATTTTAATTTGAAGATTCTACATTCCTGACCTAGTT
GCACAGAATCCATGTTTAAATTCCACCTTACTTCATCACTGCAGGAACCATCAACGTGTGTGTGTGTGTG
TGTGTGTGTGTGTGTGTGTGTGTGTGTGTGTGTGTGCCACCAAAAATAGATAAGATTGATGAAGCTAAGA
AGTTCATTCTGCCAGGAACCAGATATATATCTTTCCTTAGAGACATGCACATTAAATGCGAAAGTGGGTG
CTAGTGGCAAACCAGTGAACTTAAAATGGATGTCTTGTTGGTAGATTTTGAGAAAGTATTACAAGAGGTG
AAGGGGCTTTAACCGCATATGAACAACAATGCAAATAAGTCAGTGCTCTCTGGTACTAAACCAATATTCA
ATGTAGGTACACAGACAAAACTATGGCTGGTTATGTCCTTCTTAAGCATCAATGGAAGGACAACCCATTT
GTTCTCCCTGTGTTAGACTCACAGTTCAATGGAACATAAAGGGCCAGTAAGTGGCATAATAGAACAAGAG
CAGGAGTCTGGTTAAGGATCTTATGGGGAGGAAATTGGAAAAGGAAATAACATTTGAATATAAATATAGA
AATATCCAATTAATAATAAGGAATAAAGTATGGTAAAAATAAAAAAAATGAAAGAAATTAAAGAGCAAGA
CCAACTATTCACACCTATTGACTCAGAAATCTAAAAAGTAAGAGTAATACTAGTGAAAAGATGGAGACGA
TGAAGTGTCTACTAGGATCACTTCTCTATCAAAGAGAAAAGGGTCAGACACAAACTTCACTAAATGAATC
CAAATCATGGAGCTTACTCTGAGCTGCGGACAAAAGACCTGTCTTTCCTTTTTCCTTAGAAACTTTTTCT
TCTGTGAAAAAAAAAAAATAATAAGAGTCAGGAGCTTTCAGGTAAACAACTATGCCCTTTCTAATTCTTG
GATTTTGTAAGAAATTAATGATATAAGCTCTCTGAAGTCCAGGACCCATAACAAGCAGGGAAATCCAGAT
GCTTCTGAGAGGCTCCCAACTCCTGATACCCATATGTAGAAGGGTCAGATCAAGGCTATCTCTTCAGAGA
ATTCATTCAAAACCAACGCAGGACTCACCAAGCTTTCCCATAGCTAATGTATATCTTCCATTTTTTTTTT
ATACAAAGACAGAAGGTCAGCTTCCTTCCGCCCATCTCTGATATCTTCTTCCTCTTTGTTCTCCCTCCCA
AATGGCTGTTTACTCTGAATTAGGAGCCAATTAGTAAACCCTAGAGGTATTGAAGGAATATCTGCGATTC
AATTGCAGTCAGAAAAACACTCGTGATGTCACCGAAGAAGCTAGGTAAATGCAGGATACAAGAGATTTTT
CAGGGAGGGCCTAATGATGTTGTCACTGAGAGCTGCCATGGCCTACCTACTGAAATCCTTTATTTACATT
GAGCAGATTCGAGGGTGCACTTCACAGGAGACTCTTCTGTGACACAGTAGAAACCTTTACATACTACATC
TCTCTAAAGCTAGAGAATTCTCTTTGCTTCATTCTTGGTTACATGCTCTGAATGGACAAAGTTAGTCAGG
GTCTTGGTATGGGTAGAAAAGGTTTAGGAACATGGAGTGGAGGAGATTCTTCTGGATAATAATTTTATTC
CCATGTCCATTCCTGTGACGTACAGTTCAATTCCTAGTTTTTCTCTGTTTCCCAAGGACACGTATTTTCC
ATCAAGATCTTTAATTGAATGAATATTGTATTACATTTTTATTGTACATTCCTTGATAGGGGACTTTTAA
TATTCCTGAATATGTAATCAATACTTATGTTTTCCTTTTCAATTTTTTTGCAATGATTTTGGCAACAAAG
ATGGCACAGCTACAGAATGAATATAACAGTGTAAATACTCTGTACCTTTTTCAAATGATAAACTCCCAAA
TCCTTATTTGCCAAAAAAATTACGAGACATCAGTAAAGCAAAGGAGAACATGGACAATAGAATGAGGTTC
TGTAGTCCTATTAGATGTCAGTTCTCTAATAACTACCATGCTGTTTTCCCAGTGACACTCTGGAGGGTTT
TAGATATTTTATCATGCTTCTTTCTTCAGACAAAACATGAGATTCATTTGGATGGGAAGGGAGAGGAATG
GCTTCAGGTCCAGGGACACCTCAACATTACTAATTTCATAAGAAAAGGAGAGATTCTATTTGACATTGTC
ATTTGTGGATTCTTTATAATTGAGCTTGCTACAAAGAATCAATGTAAATATCATACCTAATCTCATGTGT
GTAGGAGCCACCAAATATATATGTAAATATATGAATATTATCCATTATATTATGATATATATATATATAT
GTGTGTGTGTGTGTGTGTGTGTGTGTGTGTGTGTGTGTGTGTGTCCAGCCACCAAAACTAGATAAGACTG
TTGAATCTTAGAAGGCATGCTACCAGGAACAGGATGCAGATGTTTCCTGAGAGACACAGCTCAAGGACAT
CCAATTCAGAAGTGAAAGCTCGTGTCAAACCAGTGAACTGAGAACGGACCTCTTGTTGTTAGATTTTGAG
AAACGATTACAAGAGCTGAAAGGGCGTCAACACCATAAGAACAAGAATGCCAAAAAAACAGAAATTTCAT
TTTCAACCAATATTAAAAGAATGTATATGGACCGACCTAGTGCTCCAACTGTGGAGGAGTATGGCCTTTT
TGGTCACCAAAGGAAGGAGAACTCCTTTGGTTTAATGCCTAGGTTTAACTCCCAGTTCATGGGAATATCA
AGGGGCAGCAAGGGTGGTTATAGAGGAATTGGAGGGGACCGCTTATAGATCTTATGGACAGGAAACTGGA
AAAGGACATAACATTTGTAATGAAAATATAGAAATATCCAATTAAAGAAGCAAATAACTTGTTAATTTAG
AGAAAATGATAGAAGTTATAAAAAAGAGAACTGCCTGCTAATCATCCTTATTGACTCAGAAACATAAAGA
GTCATGGACAATGCATGGTAGTCAGAGTAATACTAGTTGAAAGATTGAGATGATGAAGTCTCAACTAGAA
GCACTTCTCTCTCCAAGATGTCAGTGTCAGAAACAATGTGCACACTAATTTCTTCATCCCTCACATAACT
GTAGCCTTTTATTTTTGATGTTGAAAAATAAATCGAGGCTTGGATTTGAGAAGCATCATTGATCATAGTA
TTCTGCTAATGCAGTTTATCCAAGATTCTTAAATACACAACTGCCATAAAATCCCAGAACACGCAATTTA
CTTATTACAAAGCAAAATTAGCACTTCAAAGAGTATTTCAAGGCTGTGCCATTTTGGTAACTAGAACTGC
TAGGTACTAAGTGGGAGTATTCATTTAATTTAGTGTTTAAAAGTATTCTTCTTTTATGTGTGTGTTTGCC
CGAATGTATGTAAGTTTACCTTGTGTGTACCTAGTCCCTTCAGAAGTGAGGAGAAGAAAATGAGTCCCTG
GCATTGGAATTGCAGATGGCTGTGAGCTGTCATGGGGTACTGGGAACTGAGCAAGTTCCTCTCCAAGATC
AACAGGTTTCCTTAGGTACTGAGCCATTCCTCCAATCCTATTTTAACTTTAAACAAGTGTATTCATTAAA
CTAGAAGGTTAACAAAAACTTACAATCAGTCCCCTTGTACTGCTCTCTTTTTGCACTCCCTATAGACAAA
CATTTGTAATTATCCATCCCATTTGCCTCCATAATTGTAAATGTTTTGATTAGTCAGTTTTAAACATTAT
CAATGAGCTGACAATTAGCTTTTAAATAAAAAAAAAATATGCCAGCAAAAATCAGCAAAAGGTTTCCATA
GGGCATCTCCTCAGTCTTCATTCTGAATTCTTCAGATTAGTTCCTACCCCCTGCCCTAACTCCTCTTCTT
GCCACACAGTGTATCCTCTTCTATTTTCATGTCACATGTGGTGATCACTACCATCCCCTCCTGCCTTAAT
AGCTCTTTTTAACCCTTTCATGGTCCCCTTTCTAGTTTCATTTCACACACACCCAACCTAGGTTCCTCAT
TGAGAGGAGGCAGGCAGAATTTGTGTGACACTGTAACAGGATTTCAGAATGAAGGTAAACTGGACTGCAC
AATGGCTTCTTCACTTTTTTCTTATAAATTTACGATTATATTTCAAGAAAGTATAACTTTATTTTCTAGA
GCATTAAAATATAAAATAATAAGGGTTTGGGGATTTAGGTATGCGGTAGAGTGCTTGCCTACCAAGTGAA
AGTCTCTGGGTTCAGTCCTCAGCTCCAAAAAATAAGAAAAAAGAAAAAAAAAAAAAACCAAAATATATAA
TAATAAAGAAACTGACTGACAGAATCTATTTGCCAATATCACTGTATGGAATTCTACAAATGAGAAGTGT
ATGACAGGAAACAAACTAGCATTGATACAGAGCCACTGAACTTACACAGTGAGCACAGGAAACAAATGTG
TCCAAGTGTTTACTAAACACAACAACAGTCATAAAAAACCCATGTGTGGTGATAATGAAGCAGCTTTACC
TGTCCCTGCTTTCTTTCTTTCTTTAAAACGGTACTAGGGACTGAAATCTGCATCCTGTGCCTGCTTGTGC
CTGCATGCTGACACCTGGCCCTGCCCCTTGTTTCCCTTTAGTTGAGAATTATAAAAAAGTATGTTCAATG
CTCAGTGATGTTTCCTAAATTCTCATGTGAGGATGACTGCTTCCCTGCAAGGGCTCACCCGAGGCCCTGA
TGCACACAGCATTTGCTTACGTATGCTGCTCCAGTCTTCACAGGCAACTTTCTCTGCCCAGTACCCCACA
ATCACATTCTTTTCAAAACACAAATTTGACATAATGGTGACATTTTGATATAGGTCAATACATTAACTCA
GGCTTAGAAAGATGGTTCAGCAGTTAAAAACACTCTCAAGATGTCCTGAGATCAAATCCCAGCAACCACA
TGGTGGCTCACAACCATCTGTTATGGAATCTGATGCCCTCTTCTGGTGTGTCTGAAGACAGCTACAGGGT
AGTCATATGCATGAAATAATATATAAATCCTTAAAAATTGTTAACTCAATCTCTATGCTATCCACAGCAC
GACATTAGGCCAATAAAATTATCAAGAGTTAATGAAGTCTAACACTCTTACTTTGATAATCTTCTGCAGA
CTTCGCTGTCTGAATGGCCTAGTTGGTGTACAGCTGCGATTGGATAAGGACAGTTAGATTCCCAGTTCAT
GGCTCAATGTTTTCAATATCTAATCACATTTACCTTTACTAAATCATCTGTGTAAGGATTCTTGTTCTTT
TAATTTAAAATTCAGCATCTCTTAGCCCTGTAACTCTAATATGCCAGTAAAATCATAAATAATATAATAT
AATATAAAATATATTATATACAATATATGACATATATATTTTTTCTCCCACTTTGATTGGGTTGGCACTC
AATTCTAACAAATGTCCCACTGGCTCTACTACACAAAAAAAACCAGATACGGTGTTTTGTGGACTATATT
GGTATCTGGGATAATTGTTTTGTAATCATATTAGTTAACTAGACCTGTGTCAGTACTGCTGTATGACCTA
TCTAAAGATATATCTAAGATAAGTGTAAATGTTCCACACATGCTTTTTGGGGGTATAAAATTTCTTGACA
GAGGAAATTGTTATCTCCTGCATTCTTATCAAAGAAACCCCAGTCCATCTTGAGATCCCAGATGAGGATA
AAGCAGGAGCTGATGATGCAAAGGATGACCACAGGTAAAAGAACACCATGGTGTTAGAGTGACTTTGTTC
TGGAGAAAGTGGAGAGAAGAGGAAAAGGAAAGAAAAGGTTACTAGATTGAATTACAGTTCCTTAGTGAAG
GTAGATTCTTCATAACACCATAAAGAAATCAAACTGTTAAAACAAACATCCTTAAAAGAATCATTGTCAA
ACAATGGTTAATAACAAATATGACTTCTCTGATGTGCCTCAACAATCATTGAGCTACCCGTATACAAAAT
TATACAAATGTTTACTAGGGGTCTGTAGCATTTCAGTGTACTCTTTTGATGTCTAAACATGAAATTTAAA
CTTCTACCACTAGGTGACAGCTTAGGGTAAAAGATGGGGAGAAAAACAGTGCAGAAACCACAGGAAGAGC
CTGCACCACTTTCTCTCCAAGAGCATCTGGGGTGTTTTTAACTTTAGAGTATCCTTCACACACTGGATCA
TCAATGCTTACCCTTCAGGAGCACAGAGGTCTCCAGAGAAAATGCTGAGAACACAACAAAGGTTATGATG
AGTCACTTACTTGCCCTTTATGTGTATGGAGCTGAGCTTCCCGCAAGCTACAGAGATACATGACATTCCC
TCCACGCCTCCCCCAACTGAGGCATCACCCATTCAAAGGCTAATCTGTCTTTATGCTGGAAACTTTTGGC
TTTATTCTGAGAACACAATAAAGCACATCAAATTCAAATCAGAATAAAAACAATTTGTAAACATAGTCAT
ACATTTTAAACTTTTTGGTTTTGAGTGCCATTTGCTTTCGGAAATCCTCCTCTGGTTATTTCATTTGTCC
CCTTGATTTTCTCCAGTTTCAAGATATGGCTAGATAACCGATAAACTGGTTCTGAATTAGGTTTTAGGTA
TGAAAGTGTGTTATGTTTAAAAAAATTGTTGTTTATATCTAGGGTTTATAAAACATAAGACAACACACAA
GATAGTTTGTAACCACTTGAAATAACATTGGAAAAGACATAGGTTTTGATTTCTGAATGCCTTTTTGAAC
CTTAGGGTCATTATTTTATTCAAATAAATGCTCAGACATTTACTGACACAAGAATTGCACAGTCAGAAAG
AGCTGATACCTTGCAGGCCTAGAACAACTGGAGTCAGTATGTCTTATCTCATAAGATACATAACTGTTTG
CTGACACAGTCATTATTAAACGGTAAGGCATATAAACTTACAGCTAGGTATATGTTAAAATAATAGACAC
TCAAATGTATCACTTCTTCCTGGTGTAAACTCTTTTTCTCTACCCTTCGCAGGTTGCATATATTCTATCT
GGATGATAGAAACACTGTGCATTGTTGGTCTACTGTACATCTTCTTTCAACTCCACATGCAACAGTAAGT
GGCATAAAACTGGGTCTGATGGGAAAATTTATATCATGGAAATCAAGAAACACTATAACAGAGTGTTCCC
AATCTGTACTCCCACCTCAGAGCTGGTTTATTAAATAAATATACACCAGCATATGACTTACTTAGCTTCC
TTTAGACAGTTAGTATGAGGTAAAGGCAAGTGATCCTAATTGGATCTATCAAAAAAAGAAGAAAATAGAG
GAAGAGAAGTAAGAAGAAAAAAGGATGAAGAGGAGGAGGAAGAAAAGAAAGAACAGAACAGAACAGAAAG
GCTCTGTTTTGATAGGAAACAATCTCCAGGTTTAATTCACTGTGGTTATTTGAATAGGTTTGGCCAAACA
GACTGAAGGCTGGGTCCAAAGAGAGTGGCATTATTAAGAGGTGTGGCCTTGTAGGAAGAGACAGCTTTTA
GTTCTAATATGATCATGCTAGGCCCAATGTAATATACAGTTTCCTTATGTTCCCTTTGGATCAAGATGTA
GAACTCTAAGTTCCTTCTCAGCATCAGTCTGCCTGTTCTTTGTCATGCTTCACACCATGAAAATGGATTA
AACTTCTGAAACTTGTAAGCCAGCTATAATTAAATGTTTTCCTTTATAAGAATTGCTGTGATGATATTGT
CTATTCACAGCAATAAAGTAGTGAGAAAGTCATAAGAATTTTCTTCATAAGCATATTGGTCTAAATATTT
ATATTAGAACACTGAATTTGAATTCTAAGTATCTAACAAAAAACTTATTATCTAGTTATATTTGGATTTC
TTCAGAGGTCAGCTAAGTAGTAGGACTTATCAGCTTCACGGGTAATTAAAACACGCTTACAACTTATCTA
CCAATGTTTACAAAAATAAAGCAAATTCATGAATGGAATGAAATCCAGTCTTCAATATTTAAAAAAATAA
GATGAACAGAGAGATTAAAAGACAAGATATTTGATGATAAATTAGCAACATTCAAAATGAAATGTTTATG
ATAAGCCATGTAATCTACAAATTTTATTTCATTTTAATAATAGTAATAATAATAATAATATTAATAATAA
TAATAATAATAATAGTAATAGTAATAAATTAACTAGCTTGCTAGTAAGTGAGGACTTGCACATAATAAAA
GACATATATCCAGTAAGTCATATGATGGTGTTTGTCAAGTGAGCATAAGTAGTATCAAGTCTTATTACTT
TATTAGTTAGTGAAGAAATAAATATAAATTAATGTCAGAGGAAAGTATTAATACTGAAACAAAACAGAGT
ATACTAATCTCCCTGCATTTCTACATTTTTGGCTTGTCTTTATAATACAATTGTTAAGATGGTGTGAGCA
GCTTCCTATTTCTAAGCCCATTTATTCTATGAAACTTGTAGGAGAAACACATTTAGTTGTACTGGCTTTT
AAATATCTTCACAGACTATTCCAGAGTAGGTTATATTTTACGTCAGATATCAATGATGCACCCATGCTAC
ATTTGGGTCTCATTTTTTTATCTTCCCTATTTCCCTAATAAAGAATATTCCTCCTTTAAGTCCTCCTCCT
TCTTTGGTATTGAGAGGATGTCCTGGAAGGATGCTACCACCACTTTAGTCCAGCAATTACACCGTAATCT
CTCTTGGCTTACCCTGCTAGTCCACTTTAGTAATAATAAGGATCACAGAAAATCAAGTCATTGCTATTCT
GCCAGAGGAGTCTCTCTCTTACTCATCTGCCATATTTGAAGCAGAATATATGGAACAAATTTATAGAACT
GACATCTATTGAATTTAAAATAAAAATAAATTTCATAACAGTTGTTGAGCAACAGCCATGATAGGAATGA
AAGTGAAGTAAGTAGGGAGAGGAGTGAAAGGTAGGAAACCAGAGCACCAAACAGCAACCCATCTCTTTTT
GAAAGGTGCTTAATGGGGCAGCATGTGAAGGGTGTCTATCCTCTCAAAAGTCTCCTACTCTGATAATTAA
CACTTTGAAACCAAATTTAGATAAAAAGTTAAATGGGGCATACATTGTTTTCAAAGTCCAAACTTTGGAG
TAAGCTGAATTATGCCTGAGGTTTGCGCGTATGAAAATTTGCATTTATTCCTATAATCCCCCAGATCAAA
CTACTGATTTTTGAGATTACTACTGTTCTCTGAGAAATTAATAGACAGAAAATCTGCAACATATAATAAT
GTAAAAGTTGTATGACTTCTGAAGAAATTATAACCTGTATTCTGACTAATTATATGTTGCATGACATCCT
CACAGTGACAGGCAGCAGCAGTGGGCACAGATCCAGCAGTCATGAGTTCATGACTCTCAGCAACTGGTTC
TCCCCAGTGCAAAAGCTCTGATATGTTGTCGGCTAAATGCATGAAATCCACTTAGACTGACCATATTCTC
AATGCTCATTAATTACAGGACACAACTTTCTCATCCGTCAGAAGTATGGGTGCCTAGTCACTGGTCATCA
GTGAGTTTTAGTGCACATATGATTCCACATGGTACTCCTTAGATGATGACCACCTTCATCTTTGAGTGTG
AAAAGCAGCCATTCTCATTTTCATTCACAGTTAAAGATACGACAATCCGAGAGACGGGAGGTACAAAAAT
AACTGGTTTTGATCTGAGTTGGAAGCCAGACTCTATCACTTCCCAAGCTTATGGTTACAGGAGACTTGTA
CTCTTACATAATTGGATGTAGAATGTGGCTAACTAGTCCTAAGAATAAAAGAGGAAAATGAAATAGCAAT
TCTATTCTGAAAATTTGTACCTTAGAGCATGCTTCCCTGATCCCCTCTCACATTTAAAGTGAAAAGGAAG
TCCTAGAAGTATGGAGTACGATTAAAACTATTTCTAAGATAATTCAGGGAAATTATTTTAAACCATACAT
AGAGGTTAAGGGAGCAGCTCTGTGGTAGAGCAACACTCTGCCTGTGTGAGACCTGGACTTGACATTCACA
TCAAAAAGAAAAAAAAAAAACCCAGCTGGCGGGGATGTGAGCAATGGGAACATTACTCCATTGCTGGTGG
GAGTGACATTTGGAGATTTCTCAGAAAACTGGGAATAGTACTAACCCAAGACATAGCTATACCAGTCCTG
AGCATATACCCAAAAGATGCTCCACCATCCCACAAACACTTCCTCAATTTTATTCACGATAGTCAGGAAT
TGAAAACAACCTAGATGACCCTCAGCTGAGGGATGGATACAGAAGACTTGGTACATCTACAGAATGGACT
ACTATCCAACTATTAAAAAAATACATCATGAATTTTGCAGACAAGTGGATGGAGAATATCATCCTGAGTG
ATGTAACCCAATCCCAAAAGGACATGCCTGGTATGTATTCACTAATAAATGATATTAGCCAGAAAACACA
GGATACTCATGTTACATTCCACAGACCCAATGAAGCTAAACAGGAAGGAAGGCACAATTGTGAACACTTC
AAACTCACATAGAAGGGGAATAAAAATGTCATTAGAGTCAGATGGAGGGAGGGAACTGGGTGGAAGAGGG
GATGAGAAGGGGAATGGGGGGAATTCATTAACAGGTGTGGGGAGGAAAAGGAGGGAGGGCCAAATGGACA
TGAGAATGAGTGTAAATCTGCAACTGACAGGGGTAGGGGTGGGCAACTCCAAGGTGAGACAGACCTGGGA
TAAGGGAGTTGACCAAGGTCAATGGGAGCATCCTTAGCTGTGACTCACAGCACTGGGGATATGGTACCCA
AAGAGGACACTTCCTGTAGCCAAGGCAGAAACCTTGGTGAAACAAGAGAGACACCATCCCATCCATGAAA
CTTGACCCAAAATCTATCCTGTCGTCAAGAAATGCAGGGACAGGGGATGGATCAAAGACTTAGAGAATGG
CCAACCAATAACTGGCCCAACTATAGATGCATCACATGGGCAAACACTAATCCCTAACAGCATTAATGAG
TCTCTGTTATGCTTACATACAGGAGTCTAGCATGGCTGTTCCCTGAGAGTCTCCACCGAGCAGCTGACTC
AGACAGATGTAGGTAACCAAAGGAAAAGAGTTGTCAGAACTTGAGGACTCTTATGTAAGAATTAGAAGGA
AGGATTTTGGGACCAGGAGGGGAGTGGAACACCATACAAAGACCAACAGAAGCAACTCATCTGGATCTTT
TAGGCTCTCAGAGACTGAATCACCAATGAAAGAACATACCCAGGTTAGACCTAGGCCTCCCTGCACAGAA
GCAGCCTGGACTTCATGTTGGTCCTGAACATCTTGCGGTGGGTGTTCCCAAAAGCTGTTGCCTGCATGTA
GGATATGTTCTAACTGGGCTGGCATGTCAGGTTTCAGGAGCAGTGGATATGCCTAGTCTTTTAGAGACTT
GATGTGTAAGGGTTGGGGGATATCCAGGAAGAACCCTACCTAGTCAGAGGAGAAGGGATTGGGGAATGCG
GAGAAGGAATGTGTGAGTCAGTGATGAGGAGGGGGCAGTGGGCAGGATGTAAAGTGAATTAAGTTAAAAA
AAAATAATAATAAAGGGGGAAAAAACCCTAAGTGGTAGTGTCACATATCTTTAATCCCAGCACTTAGGAG
GCAGAGGCAGGCAGTATATAACTGATAAGTGGGTTCAATATAATTCTAAAATTAGGTAAAGAAATTAAAA
GAGGCAAAACAACCAGGAAACGAATTGTAAGGCAGGGGGAATCTGTTTACCAAATTGAGATGTAATATGC
AGTTCCAGTATTGGCAAACACAAAACACAAATGAAGAATCTAGGAATGGACACCACAGCCCCCAAAATGC
CTAATTGATCTTGAAAGCTGACGTTCAATAGAGCAGAGACAGCTCTTTTCAATAACACTAGTGTTACTCA
AACCTGACAGCCAGATATAATAAAAATTTGACTATTTCAAAACTTACATAGAAATTCAATCAAAATAGAT
CATGGACTTACCTGTAAAACAAGAAAATAGGACACCAATTAAAACATGAAGACCGAGATAAAAAAAAGAA
AAGAAAAAAAAAAAAAAGAAAACTTCAGACCAAGGCCTTGGTAAAGAGTCTTCATACAAGGAAATATTGA
TAAACTAAACTTTGATTGTTAAAGGCCATGTTAGGAGGAAAAGCATCAGCAGATGCTTCTTTGTGTAGCC
CTGCCAACTTGGAACTCTCTGTAGACCAGACTGATTTGAAACTCAGGGATACACCTGCCTCCACTTCCCT
AGTGCAGGGATTAAAGGATGGGCCACGATTGCATGACTGGGGTAATATTTTCTTATAAAAACTACCAGAT
TTTAAAAACTACCAGATGAATTCTACCTAATATGTAAAGAACTCAACAAATTAAAAAAAAAAAACTAATA
GGAAATTCAACGAAGGGTGGATTGAAAACATACACTGATAATTCATCAAGAAACAAGAAATTCCAAATGA
AACGACTAAATTCCAATTTAATCATCTAGCAGTGTGGCACATGTGCTTGCAAATTGCTCTACAGAGTGAC
AGATGAAAACTGAAGCGACCTCTGATATACTGAAGTTCTCCAGAAGTGTGCTAAAAAGTAGACAAAGCTC
CTTTCTGGGACTGGGTCAGTGTTTGAGATGGCTGGCTGTTCTTCCAGAGGACCCAGGTTTAATTCCCAGC
ATCCATATGTTTCTTCACAACTACCTAAAACTCCAATTCCAGAAGTTTCCATACCCTCTTCTGACTTCTA
AGGACATCAGGCTCACACATGGTGCAGACATACATGCATGCTCAATGTTCACATTCATAAAAATATTAAG
AGGAAGAGAGAGACATTCTCTAGTATTTCACTTGTGCTTTCTACATGTTTCTGTCACACCATGGAGCTCA
ACCAACCAAACTCAGACACAGGAGTCTTACACAGAAGGTAAACCTTACAGGTAACAAAGGAACTGTATTT
TACACTTATAAACCTATAATTTAGATGAGTGCCTCTTTCAGTGTAGCACAGTTCATATGGTAGAAAAGTA
AGCCAGTCCTACTCTGTCTATATTTCCAAGGCCATGTTCCAGCTCTTGACATACCAAGGCTTTTCACTCA
AATGTTTCTTTAAAAATCTTTCTGGCAGAGGACTTGGTTAAATTGAAAGAGGGAGGTAATGAAACCTTAC
TGTAGGCAATGAAAAATTATGTGGGTGATTAATAAGAAAACAATTAGAATCTTTTAAGTAGTGTTTGTTT
GAAGAGGAAGAATTGGGTGGGGAGGTTTTTGATACAGGGTCTTACTGTATAACTTTGGCTGTCCTCAAAC
TCAAAATCCTCCTGACTCAGGCTCTCAAGTGCTGGGATTACTGGGCTATACCCCCACACCCAGCTGTGAA
GTTCTTGATATAGGAAACAGAATAGTGTTTGTGTAAGTGTCAGGGAAAAGAAGGACCACCCAGCAGTTTC
TACACTTTGTACAGTTTTCTTTGCTTTAGTCTTTCTGTACCAGAAATGAGATATGTTGAGTAGGTTATAA
TATTTCACTTTATTTGGTAAATGTTGATTCCCCTTATGTAAACACGTAAAATTTTTGCCTTTAAAGAAGA
TAAGCTCTTTGATCTCCTTTAAAACCATTAAAAAATATGTACCAAGCACTGAGAAGCCTGCCTGAATCAA
ATGCAAATGCTGTTTCGATGAAATATTAGGTGATGACTAGATTTTTCTTTTTCTTTCCACTTAATAGAAC
GGAAGCAATATTTTACTGTATGAAACAAATTTTCTTTCCATATTTCAATGAAAACCATATACTGCATACT
ATTCAGGGTATCACTGAGGAGGCCAATGTGTAGCTGAGTATAAGGATATGCTTATCATGCTCAAGGCTTT
ATTGTAAATCCCCAACATGTGTATGTGCAATGTGTGCACATTTTTGTCCACTACATTTTAAGATATATAT
ATATGTATATATATATATATATATATATATATATATATATATATATATATATACACATATATATATATAC
ATACGTATATATATATATGTATATATATATACGTATGTATATATATACATATGTATATATATATATATAT
GACATGTTTTATTTATTAGCATAATAGCCAACTTCCTAATTTTTTTCAATACTTCCTTTAAAATGTATTT
TATTGGGGCAGAACAGATGGCTCGATGTTAAGAGCACTGGCTGTTCCTCTAGAGGATCCGGGTTTAATTC
CTAGGACTCACATGGCAGCTCACAGCTGTGTGCAGCTCCAGTTCCAGAAGAACCTGGAGAGAGAGAGAGA
GAGAGAGAGAGAGAGAGAGAGAGAGAGAGAGAGAGAGAGAGATGTATAGATACACACACACATAAATGGT
ATTTTGTTTCAAATGTGTTCATGAATGATATATGAATCTTTGAACACAGAGATTGGCTGCTAGCTGAATT
CTTTTGTCTCCAAATATCAATGATAGCAAATAACTAATATCAAATATGTTTATTTTTTAATATAACAAAA
GAGGCCAAATAAATATTATCATAACTACTCTTCCTAAATAGGGTGCCTAAATGCTCACCCACAATGATTC
TAAGTGCAGAGTTAATGCATCCACCTCTATCTTAACAAATCATGCAGCATAAAATAAAAACAACCACTTC
ACTGTATCAATTTTGAAAGTTCACTTAATACAGTGCTGTTACTATGGTAACCCAGGCAGACTAGTTCTTT
GAAAGAATCACATCAGAGTCTAAACAAGATCATGTCATGGTCTTTTACTCTACTTTCCTCACGAATCTTT
CTTTTGCAAAAGCCTCAATAGAACAATATCTACATAATTAGTCATTTTGTCTACCTTCTTTTGTCCCAGT
AATTATTTCTAAAGACTTTGTTTTTTTAGGACACTATCCAATAAAATAACCTAACTAGGGCTGGGGCAAT
GGCTCAAATGGTAGGGCATCAGCCTAGCAAACTGATGCCCTGAGTTTGGTGTCCATCACCACATAATACT
GGTTTTTGTTGTTGCACATTCCTGTAATCCCAGCACTTAAGAGGGAAACAGAAAGAAAGGAGTAGGAAGT
TCAAAGTCAAGTTTGCTACATAATGAATTTGAAGCTAGTCAGACCTATGTGTGGCCTAGCCCTGTCTTTT
TTTAATTTTTATGTGAGACTTGTAATTTTTGTTTTGTTTTGTTCTGTTCTGTTCTGTTTTTTGTTTTCTC
ATTCAAGACAGTGCTTTTCTGTGTAACTCTGGCTATCTCAGAATTCACTCTATAGACAAGGGTGGCCTTA
AACTCAAAGATCTACCTGCCTCTGTTGGGATTAAACGTATGTACTGATACCTCCTGACATGAGACCCAAT
CTTAAAGAAAGAAAAAAGGAAAGAAAGGAAGGAAGGAAGGAAGGAAGGAAGGAAGGAAGGAAAAAAAGAA
GGAAGGAAGAATGGAAGGAAGAAAAGAAGGAAGGAAATGAAACCTGAACACAATTCAACGACAAAATTTT
GCCATGCCAAGTTCTAGACTTTTTGGTACAAAAATTATTTATGTGTCCGATATGCAGCAATATTCAATTT
TTTAAAAAAACTTTTTGATATGATCAACAAAATTAATAAACGGCTACTCCATTTTTCTCTCCAGGGCATT
CATGCAGCAAGCACACCTATAAAGTCTATACCATGTTTTCAGGACGATTCTTACAATGATTCTGTGAAGT
AAATAGATATAGGTATTATTATCTCCACTTTAAAGATATAGCTATGTGTAAGACAAAACAGCCGTGACAA
ATGGGGTCAAGGGAAACAGAAGAAGGAAACAGAATTACCCCTTACACTGCCAGGTGAGACTGGATGAGCC
CTGTGGCTCAGTGACCACATGGCACACCACACTCAGGATCCTGAGCACGAGCCTGGTATCAAAAAATAAA
AATAAGGAGCGAGACAGGGCTACTCACTTCTGTAAACCCAGAACTTGAGTGGTTATGGCAGGAGGACCAG
ACCTTCACGGTCATTCTCAGCTGCATGTCGTCTGAATGTCATCTTTTATCTGTGGTCTTGCAGGATGTGT
GGGAGATTTGTGCTAAGGGTTTTCCTAATCACTGCTCACAAAAAATAGTATAATAGAAGCCTTTCAAAAA
TATTTGGTTTTAAACCTCCACAAATTTACCACTTTAACCATTCCTTAGGATATACAGTTAAACAAAGCTC
TATTATTTTAAATCAGATATAAGGAAATAATAATAATGTAATCTCACATTGTTTTGTTTTTGAGAAAAGA
ATATATTTACTATCAGTTTACATACATATGCAGAAGATAAGTAATCAATGCATCAAATATATTAATGTAA
AACTCTACCACATTAAACTATAGTTAAATAGGAAATATATATATTTATTAGTACAGAACTGCTTCATTTA
TAAATAAATTTGCTGGCTCAAACTTCTGTTCACATTCCCTAGCCCCCTGTGATACTGGGGACAAAGCATC
CATTTCCTCATAAGCCAACTGTTCAAACACAGAGGTCAGAAAACAACCTGATGGAGGCAGGTCTTTTTTC
TCTACCATGGGTGCTCAGGGACTGAACTCAGGCTGTCAAGTTTTGCTTCAGGTGCCTTTACTTGTGAAGC
CATTTTGCTGGCCCATCCCAACCTTCATTGTATTTCTTCTTACATCGTGCTAAGGAATGACCACAGAGCT
CCATGAATGACAGGTAAGCTATATTATTTATTTTGAGACAGGATCTTATTATGTTGCCAAGTTTTTCTGA
ACTCACTCTGTAAATAAGACAGGCCTTTGACTTGTAATCCTTTTGTGTTGTTAAAGTTCTTTATGTAAAC
ATAAGTTCCTCAAGGCTGAGTCTCAATGCTGAGCTTCGTGATTGTAAATGGTGTGAAGACCCTAAGCCGA
CTACCTTAGACTGTCCCTTTGAAAGTCACTCACTGTTCACGCCTGAGTCTGAACATGCCTGTGACTATCC
AAATCTGTCAAATGTGTTCTCTGTGTGTGGGGAGCTTGGCATCAGTGTCTTCCCAGGTGTTTTCTACCTT
ATTTTTTCAGACAAGGTCTCTGATTGAACCTGCAGCTCAATGACACCATAATATGACTGGAAAGCAAGTC
ACACTGTCTATCTCCCCAGAGTTGGAGTTATAGGTGTTTGCTGCCTTCCACAGCCTTTACATGGGTGTTA
GGGACCAAATTCACTACAGCCCTAAAATGTATGCTTAGCAGGGCACCAGCCCTTACCAATCTGAAAGCTA
AACATGTGACCAGACATCACAGATCTACACAGAGTTCCCCTTGTTTTGCTGCAGCCTGCTTATTTGCAGT
GACCACCAATGTGATAAATGCACTGATTTATGTTTTTTTTCTGTATCAAATAAAATATTATGTGATCACC
TCCAGTGGTTATAACCTGAGTCTGTGCTCCCAGGCTACGAGCACTTAGGTTTTCCTCAAGAATTAACTAC
CTCTTATTTCCTGGGGTGAGTGCTGTATTTTGTGTCAATAGCACCTACCAGCAATTTTAACTTCCTAATG
AATATATTACTAATATAATTTATCCCAATACTCATTTTTATCTGAGACAGGAGGCAGATGTTTCTGATTA
TTTAGTAAAAGAAGCCATATAGCATCTTTTACCAAATCAACTGTCAATTCTATAAATCAAGGTGCATACT
GGTATTGACTACTGGCATTCCTTAGGAGGAACTAAAATTATGGAATTCATGGGGATGTGTTTCCTTCACT
GAGGTACTAAATTAAATTCTATCACTTAACAAGAATGGATACATTTTCAATACTATTCTAGCATAGACCC
TATGTCATACTATGAATGTTCAGGGATACCAATATCATGGTACTAACAGTGCCCTCATCTGACATAGCAT
CAGATACATGTTAGAGCAACAGTAGTTTTGTACTTCTGAATATGTCTCCCAATTGAGCCACACAGAAAAG
GTTACTGAGAACAATTTACGTGAGTATTTAAAAGCACTTTACTAATCTGCATTAGTCACAGCTCTTTGCA
CTGTGTAAGGTGTGGGCTGATGCCCTGTACTCAGCAGACAAAGAAGGAATGCATTTTATTGCAAGGATGG
GATATCACTGATTGACAGTTCTTGGAAAAAGGTTAAAAATTCAAAAGGAGCGTCTGCATTTGGTTCTGAA
CTTAAAAGTTTTTTTTTTTTTCTATTCCCAACAGAAGAGCAGGAGCAAGTCATAGCAGGATGCCTTGGAG
ATGAGAAACAGGAGCGATCAGAGAACTCAATTTGCAATTAAATGGACTGTAAACAATTCTTACAAGTTCA
TCAAAGAAAATGATTAAAAATAAACTTGGTTGCGAGAGGGATTTTTATGCACCTAACCATTTCTTAACCT
CATTAATAAACAAGGAAATTTCAACCTCCCCAAACCCCCCAAGAAAAAATTAACAAAAAAGTGCTCAAAA
ACAAAAAAAAAAAAACAAAAAAACACTCTAATGAACTAAATTAAAACCCCAGGCAGCTATACGTTTACAG
CCACTGAGCAACAGACAGGGTGAAACAGCATCACAATTCTTACCAACTGACTGCAAGTCTTACTGATAAT
AACTGCTAATTGAAATGAGATAAAAACTGTATTCAAGGCTAAACTGAGATAATCCGGGTCTGGAGCCTCA
GCAGAACCAACGGCAGGGATGGCAGAGTCCAGGGCAACAGATTGCAGTAGTAAGGGCTCAGATGGGAGAC
CTCAGCCTACCTTTGTGGGTGCTGTAAAGGGCTGGAAATGTCACGATGAAGAAAGTCGTAGAGTATTTGC
CAGGCAGCATTTACTGGATGAGAAAAGGCTCTTCTTGTGTCACAGTACCAGCACAGGCACTGAATGAAAT
AAAGCCAAGCAGGAATGCACTGAAGAGTGGCTCGCACTCCGTATGTATATCTGTGGCAAAATTCTGGTTC
TGTGAAGATTTCAAAGAAGAAGGAAAACAATATCACAATTCAAATAAATTAACTGTTCATACCATTTAGT
CTCACAGTACAGGTAACCATCAACATATCCGTAAAACCCTAACCCGTGGGTTCACAGTCACTTTCTCCTA
TGCAGACACCACTTGCTCGACCTCTTTAGTGGATGAGAAACCGGAGAAGCTGAGGTGACTTCTGGGCAAT
GTTTTTTTGATTTCGGAATATCCTAGAACCAATTCAAACAATTTTGTACTTTTTTCAGTTGGAATAAAAT
TATAGGAAAAGAGTCTATTAATAAAAGGAAGAAAAACACATGCTTTGTTCTATGACTTTAAACATAGGAA
AATGTAGAAATATCACGGGTACTGAGACAACTTTGTAAGTGGCAAGTTACTATAAACATACACCCAGAGC
ACGCTCTCTATGGCCTCCTCATAATCATAGAATGCTTATGGCTCATTATTGTTTTTTATTGCTGCTCTGC
AGTAATTTTTATTTTGGGGACAGGATTACATTTATGCACCCCAGGATGACCGACCATCCTATGGCTTCAG
CCTCCCTTGCAGGGATTGCAGGGGCGTGGTGGCCTGCCACACCCAATTCATCATGATCTTTTCTGAGTAC
AAGCTAGATCTGTCTCCATTAGATCTTTGTTATTAATGCAGAATTCCTAACTAAATGAACTTGGCATCAC
CTAAGCATGAGTAAAGAGCCAGAAGAAGGTCAAGACTTCTGAATTGACCAGGATGTTCTTTCTCACGGCA
TCTGACATGATTCTAAGCAATCAGTACATGGACCACTGGCACCTACAATGGCATCCTGAGCATTTCTATG
AGGACAAGTTGCTGGCACTCTAGCCGTTGTGATACAGCTCCCAACACATATGAAGGTTGAGAGATTACTG
CTGAATTCTTTAAGTGTAAGTTTTAGATATATTGGCAAGTGGTTGACTAAAGTCATAACACAACCTAAAA
GCCAAATAAATGATTTCAGATAAGGAGATTGCTAACAGGGTGACAAACACATTTAATTAGATGTGCAATG
CTGTTGGTTGAGTTTTCATCATGACCTTTACTGTCATAGTTATCATTCCCAATAGTTCTTTGTTTATGCT
GGCAATTCACTAGTGTGAATACAAAATTATACACTAACTTGTGGATCATTTGGCAACCGGCCCGCCTCTC
ATCCCATTTTAGTTCTAATTGTTAAAACAGATCATATATTCCAGGTCCATGTGAATCACTGACAGGCTGA
TCATCTGATCAGCCAACCAGAAATTTTCAAAGCCTACCTAATGGAAGGGAGCAGTAAATAATGGATACTG
AGAAAAAGAAAGGAAAAAAATGAGAAAACATAGAAACAGTTCTCTAGTTCAAGGCTGACCATTCAGAGTG
ACTGCTGGTAAAAAGGAAACCAATAAATCACACAGATACACAAAGCTCAGACAACGAGGGTGGGTAAAGT
AGTAAAGTAGGAAGGAGTTGAATGCAAAATTGGAAGGTAAACAGTGGATGAGTGTGTGGTTGTTGTTGAG
GAAACGAGGAAGGAAGGGGAGGGAGAATATGCTAGCCATAGTGGTTCGTTCCTGTAGGCCTTCACTTAGA
AGGCTGAGGCAGCAATGCAACAAGTTTGAGGCTAGTCTGTGCTACGGAGTAAGACCCTTTCAAGAAAAAA
TAAGTGATGGAAGCACAATAGGCAACCTGTTGTTAGGGTACAAAGCATTTGCTGGACAGGGGAGCACTTG
GTTGACTACAAATCTCTGCTTTGCCTATAAAAGACATGAAGGGCCAGACAGTGGGGGCTCATGCCTCTAA
TCCCAAAACAGGGAGGAAGAGGCAGGCAGATCTCTGAATTGGTGGCCAGCCTGGTCTACAATGTGAGTTG
TAGGACAGCTGCACAGAAAAACCCTGTCTCAGAAAATCAGGGAGAGAAAAACAGGCAGGGAGTGTGATCA
TCTAAGGCCTGTTGCATTCTCTAAACGAAATGACACTCTTAGAGCATTGGGTTTCAAGCCCAGGGTCTTA
TGCACATGATGTATGCACTCTACCACTTGACTGCACCCACAGACTATATAATATTGATTTCACTAATGAA
ATGGTAATGACTGTGTGCGCCTTAAAATTTCCACAAAAATCACATCTGACCACTATTCTGAATATAATGA
TAAATCTTTTAAGCAACTAACTCATGCAATATATTCCCTTAGAGTTTATTGAATGGTATAGCTCAATTCT
TATAACAATTCTCTTAAGGAGAATAGGTTGAGACAGAACTCACTATGTAGCCCAGGCTGACCTCTAACTT
GAAATTCTCCTGCCTAAGTGCCAGGATCATAGTGTGTAACATCACGCCAAACTATGTCAATGGCATGTTT
GCTGCTTTAGAGACATTAAGGGAGTTTTACTTTTGCTACTGTGAATGCTATCTTTTGATCAGAAAATTGT
CATAGTACATTATTGAGGAATGAATATGTAGGTACAGTGACCATTATGAAATCAATTTCTCTGTCACAAG
TTTAAGTTTTACCATAGGCTCCTGGAGTACAGCACCCTGGGCCCCATCACTGTTCTAACTGTAGGACTTG
CTGTACCTTTTACTTCCAATTACAATACTAATTTTCCAATGTTCACTTCATTTTCAAGAGGCATATTTGT
CTTGCTCCAACGGTTGCTTGCTCTCTTCAAGCCCTTTTCATATTTGTTTTAACAGACTTGATTATTATTA
TTCAGATTTACTCTTCGGATTACCACTAATGGCCTTCTTAAATTTCCTGTCCTCCTGGCTTTCATTCAGA
TTTCTATTTTCACACTAATTTAAACTACTACTAACCACTGAGACTCATCAATACCTCCACATCCCTCTAA
TCTTTTTAAATCAAATATCTTGTGCGAACTGAGTGACAAAAGCACACTTCAACATCTGTCTAGGTCCAGG
GCATCTAGGACTATTGGAGTAGAGATATGATAAGTCCATAAAAACTATTTTAGAAAAGAAGGATGTTCTG
AGGTACCCTGGGTGAAGTCACTTACTTTTATAGGTTTTCTGGCTTCTGAGCTGCTGCTTGTAGCCCAGCC
AGAAAGTCTGGAATTAGATGCCCAGAACCACAGTACCTTGGTCAAGGTCAGAATCCTAAGGAAGGTGTGT
GGAATGGAAACTGACTCTCAATACTATTATTGTTATCAGTCAGAGATCCATAAATGGACCCAGAACTTGG
TTTTTATTTTCCAAAATTATTCAGTCCCTCTTTTTTGATATGAACAGGGTGGCCAGTAACAGTTTGCCTG
CATTGCCTTTGGGTTGATTAACTTTAAAAACATTCTATAAAATAGAGATGAGTGTCTGAGTTTTCTCAGA
GGAAGAGGGTTTCTTTGTGCTCTATTTGTATTGTTCACTGGATCTTAAGGAAACGCTTATCATAACTCTG
GATAGAGGCTCTTTACTCAGATCTTTTCTTCCCAAAGGAGAAAGATCAGAGGTTACCTGTAGGAAAATAA
TTGCAGGAGCTGCACATTCTGAAGCCATATTCGACTGTTGAGGACACAAGGAACTTAATTGGATCAATCC
TAGGTATGCAATGAGATACTTCGGGAGAAGAAGAGGAAAGGGCACTTGGGCATGGCTGATGCACAGCATG
ATGTCATCAATACTAAAAAGAAAGAGGGTTGGTGTAGTTCTTCTTCATCTTAATAAATGTGTATAATTTT
TTTTAATGTTTTTTCTCTCCACGCATGGTTACGGAAAGATTGACATAATTTATTTATTTTTATTTACATT
TTAAATGTTATTCCCGTTCTCTGTTTCACCTCCAGGAACAAACTATCCCATCCGTCTTTCCCTGATTCTA
TGATGGAGCTCCTTATACACCTACCACCTACTCCCTCCAACCTCCATTCCCTGACATTCCCCTACTCTGG
GACATTGAGACTTGACAGGACAAAGGACCTCTCCTTCCAAGTCCATCCTTTGCTACATATATGGCTAGAG
TTATAGGTAAATCCCTGTGTACTCTTGGGATTGTAGTTTTGTCCCTGTTATTTCCTAGGGGAAGGATATT
TTTAAAGTTGTCACAGATATAATTTTAAGGAAACAGGTGCAAAGCAGAGAGGAACATGTTGTTATAAACA
TAAGCACACATCTATTGAAGGAAACTAATTAGAATGTCCAGTAGTTCTTATGATGCCCAGCTATACTTCT
CCAGATTTCCAGTGGTTTTTTGTCACTGAACTCAGCCATTTAACATTAAAGGAAGGCCATTCTAACTCAA
AGAATCCATACACACATCCTTGTCTTTATAAGTCTTCAGGAAATAATAAAGATATTATCCCCAAGGAGAG
AACTGCTTATTAGTTTTAATACAAAATTCTCAACTCACAATGACAAACAACAGAATGTTCAGAAGAGACA
GAGATAGACAACACATAAACAAATGTATATAAGGAGACAATTAATGGTGGCTACAACACAATCATACACT
TCCGAAAAGGGTCATTTGGAGACATCTCACTAGAATCTTGATGTCTGTTACCAGAAGTAAAAAAATGGCC
ATCACTATGTTCAACAGAAGGTGTTATATCGAGTAGTGAAGTGGCAAGATAAATGACAATTTCTATAGGC
AATTTAGACCAGGGTATCACAGGTGAATGAACAACTCTTTTGAGTTTCTTTGTCTTGGTTCCCTGTTGAA
TGCCTCAGGTTGCACTTTGAAAGAATTCTTCAGATATCAGGGTCATAGTCCATGATGAAATGTATAAGTT
GCTCAAACTGGTTACAATTTCAAAAAGATAAATCTAAGGCTTCCCGATATTACAGGGTAAAATCGACAGA
CACCTCAGAATGACCAAAGCTTGGAGGGAAACATTTTCAATAGACTAACTCCAAATGCAAATTGCCAGAT
TGAGTTTTAAAGACACATATCCTGTTTGGCTATTGAAGGGGGAAACAAGAAAGCAGTCTAACAAGAGTCA
AGAACATGTGGTTAGCTATGTCATCTTCTCAGTTTCTAAAAGAGTGTTGGGTGTTCTGCCATAAAACTTA
TCAGGCCAGGGGGTAGAATCGCGAAACAGCTTGAGCTTAGAAAAGATGGAGGGATCTTTGTCCTCATAGC
CAATGTGAAAAGAAAATAGAAAAACTAATGCAGAATGACAAAGGGTACAAAACCACCAGGCATGGAGATT
GGTATCTAATGAGGTGCTTCTAATGGGTGAAGAAAATAAAACAGGGTAGTGAAGAAGGTATTTATAAATA
TAACCTAAGGTTGTATTTACACATGGTTGTCTAAATAACCATAACTAGTTGTAGAAAATGATTAATAATT
GAAATCAATAATTGCTTCGTATTTTGTTAACAAAGTGTTTCTATAGATTTTTGTGTTTTCTTTCATCAAC
TACTGTACCATGCAATATAATAACAATTAAGACAATACAATCATTTTCATATTCATTTCAAATTTGAGAT
AATAAAGAAAGTGCCATAAATCCCATTTCACCTATTCTAAATCTATAACATGTTTGACATTGTGGAATTG
ATAATTATATTGCATTCAGTATAACTATGACCTGGTTTAATATATAATTCGTTTCGATTTGTATGTAGCA
TCATTCTACTATATCAAGGTACCATTATAATCTGGTCATTAATTTCATTTACAAATTATTCACAATATAA
GGAAGTATGATGTTGTCTCAAGTTGACAAGAAGTAGACTCGTGATGGCTAATTTGGTTGCCTACTTGATT
ACAACTGGAATTATATAAAACCATAAAATAATGGGCATATCTTTGAAGGAATTCTGCTTTCATTCAATGT
GAAAAGATCTACTTCTAGTCTGAATATGTAAAATACAAAAACACACATTGAATCCAGATATTTAATTCTG
CTACAAAGTGAGCAATTCCTTCTATTGGAAGCCTATATGAGGACATGGAAGAAAGAGGTGTTTGTTCTTA
TCCTGCTTGTTCTGTCTTGATAGAAAGTTTATTTCATTACTGGCATTAAATCTTAATTTAAAAGAATTCC
AAAACCACAGAAGACAACTTAAGACATCATTCTTGGTGATGGTGCAACTATAAGATTCTTGAACTTAACT
TTCACAGCCAGTCATTGTTGGATTAACTGGACCAGAGACTGTAAGTCACTGAAATAAATCTCTCCTCACC
CCATATGTCCACAAACCAATACAGGCACACACACACACACACACACACACACACACACACACACACACAC
ATACACACACACACACACATATATATATATATATATATATATATATATATATATATATATATATATCAGA
TCTATACTTCTCTATCTGTTCATCTACCTACCATGATACCTAGATACCTAGACATATAAATAGACACAAA
CATTAATGTTAGGTTGTGTCAAATTGGTATAGACCCAGGATAGAGTAGGTGCCTCCAACCAAGTCACAGG
GATTTGGTGCTTAATTCTTCTCAATCCAAGATATCTGTTACTGATGTAGAAGCAAACTTCCTCCATAATT
AGTATTCAGTTAAACAGGACATAAACAAAACTGTGCGAGAGTTTATAGGTATCTTAAGAAAAAAGATAAA
GAATGCCAATAAAGAATTTTGGTTTCAATTAAACTTCATGCATTTAGACTCCATCTTTAGCACTATGTTT
CACGGCTCAAAACTCTACTATTTTTTCCCTGAGGCCTACATGCACAATGGACAACCGGGAAGACACTGCT
TCAAGCACTTGCCAGTCAAATCCCCTTAAAGCACACTCTCCAGGAGTAAACTACACCCTCAATCTTGCAC
TCCATTTTCTGATGCACAACTCTGACTGCTTTCATGGAGACCAGCTGTGACTAGGACTAACCACATAAGG
TCCTGCCCCAATTCCTTGTGTAACAAGACCCCTTAAAGCACACCCTGGAGCCTTAAATAGCATCCCAATC
CCTAGGGTCCATTATCTGGAGAACAACTTCCACCTCTTTGCTCTAGATTAATTTGGTAACAGGGTCCCCA
ATCAAAACTTATACTAGGCACCATAGAAACAAGTTAAGCACCCAAAACCCAATAGGCCACATAGGCCATA
AACATCCGTGGATAGACTCCTACTGGGTTTGAACTTTTGCAAGTAAATGGTGCTCTGGGACACTCAGACT
AGAAGTTAGAGAAAAAACAGGAATCAATGGTGTGGGGCATCCAAAAGCACTTTTCCAACACTGATAATCT
CAGAAATCATCATGTAAATCAATAATAACTGCAAAACCAAGAGAGCTAAAGGCCAACATAAGATCACAAT
CAATAACTCCAGGGCAATTGGTAAAACCATGTTCTAGCTATCCTAAAGCAGCCTGTCATGAATATTAAAT
CACAGCTGCAGCAGAAAATGACCTTAAATCTAATCTTATGAAGATGGTAGAGAACTTTAAAAAAGTAATG
AATAAGACCTGTAAATAAATATAGGAAAAGACGATCAAATGAGTGAAGAAAATGAATAAGATTGTACAAG
GCCTGAAAAGAAAAATACAAGAAATGATAAAAACATAAAATAAAGAAACCCTGGAAACAGAAACCCTAGG
TAAGAGAACAGAAACTATAGACGCAAACATCAACAAGGGAATATAAGAGATGGGAGTGGCAATTGCAGCC
ATAGAAGACAGAAGCAATTAATCTATCAGTAAAGAAAAATAGTAAATCTAAAACCTCCGAGAAATATGGG
ACACTATGAAAAAAGTAAAAAACAAACAAACAAACCTAAGTGCAATAGTAATAGTTGGAGAAGATTCTCA
GTTCAAAATTCCAGGAACTGTTTTCCACAAAGTAATAGAAGAAACCTCTCCTAACCTAAGGGAAAAGATG
TCCATGAATGTACATGAAGTTTACAGAAGAAGAAATATGTTTGACTAAAAGAAAAGAAATCAAACAAATG
TGTCCACATAATAATCAAAACACTTAATCTACAGAAAAAGGATATTAAACGGTACAAGGCAAAAAGCCCA
AGAAACAAACATAGGCAAACTTAACAAAATTATATTAATTTTCAGCAGAAGGTCTAAAAGCCAGAAAGGC
CTAGCCAGATGTCTTACATACAATAAGAGAACACAGATATAGGAAAAGATCACCATGGATTAAAGCTAGG
ATTAAAAATCAAGGAAAAGTCTCTACAAACTCATATAAATTAGACAACTCTTTACCAAATGACTGATGGC
CTCGAGAGGACATACAGAAATTAAAAACATTCTAAAATTCAGTGAAAATGAAGGAGTAGCATACAGAAAC
TCATGAGAAACAATGAGAGAATTGCAAAGAGGAGAGTTCACTTCAAAAAGGGCCTTTCCAGTCCAATCAG
AGAGATCACGTACCAGCAACTTAAAAACACAGGGGAAACATCTAGAAGAAAAAAAAAAAAAAGAAAAAGG
GAGGTAGACTGAAGGAAGTTATCAAACTCAAGGCTGGAATCAGTAAATTAGAAAAAAGGAACACAATAAT
ATTATCAAGGATCCCAAGAGTTGATAAAATTAACAAGTTAGCTAATCTAATTCAAACATGGAGGGACACT
ATCCTAACTAACAAAATAGAGAAATGAAGGGAAACATAACGAGGAACAATGAGATAACTCAAAGAATCCT
TAGGTTTACTACAAAAGCATATATTCCTTAACATTAAAAAATCAGAACAAAATAGTCAATTTCAAATTTA
AATCAAGGTAAACAACTTAAATGGAGGTAAAGCCCCTAAGGAAATAGAATCATTAAAAGTCTCCCAACTA
AAAAAGGGGGTGTAGAGTATGGCAGATTGGAACACATGTGGGAATCCTCCATCTCTAAGGCAAAGGATAG
GGAGCAATTGAAGAGGAGCATGTGAGAGTGGGAATGGGATGAGAGGACTTGGAAAAGGCTGTAGTCCAGA
TGCAAAGGGAAGAGATGAAGGGAATTAAAACAAAGAAATTACTGGCCACGTGACCTAACTCTCCCGCAGT
TTTCCTTACTGTGTTGCAGTCTTCCTTTCCCTAACTTATGTTCCTTGTCTCACACACCTGTGGGCCCCTC
AGACATGGGCACAGAGCTGTCACACAGAAGAGCCTGGAGAAATATTTGTTGATTGTCTGCTGAAAAGAGG
GCAAGCTGTAGAACACACCTCCTCTCATATTTTGATTTTCGCCAACTAGCAACCTTCTAGGACACTTATG
GAAGGTGATTTCGACCAATTGTGGATGACAGAAATTTTCTTCAGTCCTTTAAGGGGAGAAAATGCAAAGT
TGGGAGTAGGTGAGAAAGCCTTCTGAATCCTAAGTGAAAGCTTTGTGTGGAGTTCCTCTACTTGCTTTCT
AGTAAATCAGGGAAGAACCAGGCAAGAGTGCTTTCCTGGCGTACTAGGATATTGTAATCTAGTTTGTATG
CAACAGGGCCACCAGGGGAAAGGATGGTTAGGAAGGCAAGAAATAACCAAAGAGCCTTGTAAGAGTCCAT
TGTCTTGGAAGTATGTCTGACTAATGCATACTACACATCACCATTTAGAGCTCCTTCTTATGTCACAGTG
GGAGCCTGTCTGTATATGACAATTGCGGCACCCTGACTGTACAGAGGATCTCTGAGACATACAATTCTTT
ATACACTAATCCTGATCTCTATAAGGTGTCTGGGGAGTGACCTTGGAGCACTGAGACAATAGGAAGACAT
AGCGCAAAACACACACACACACACACACACACACACACACACACACACACACCAACACCACCACCAACAC
CAACACCACCACCACCACCATCAACAAGAAAAACAAAAACAAACAAACAAACAAAAAACAGCAAAGAGGT
AATTTGTTGTAGAAAGAAAATTAATCCCAATCTAGTGTTTTTACCCTGTCTTTGTCCATTTTATTCCCTG
TTAAAAGACACACACACAACACACACACACTCACACACACACACACACAACAAACATACATACACAATTT
TATTTAGATAAGCTATTATGAGGAATGGAACTGGCCAGATATTTACACTTTATCTCATTAAAATTTATTG
TCTATCTATAATTCCACACTACTAGTATGTTTTCTCTGGCCTTCTCTTAAGTCCAATTAACCAGATGGTA
TGTCCATGCTTTTTTGAAACATCAGCCATTGCATGTTCCTCCTCTTTCACTCTGTTTTCTCTTCTGGGTC
TAATATGCCTTCCTCCCCCACCCTGACAGTAAATTCAGCCTCAAGTCTTCCAATGATCCCTTTTGGCTTC
TTCAAACATCACACATACCTGTGTGTGTGCATGGGCATATGCATGTGCCTGTGAGTTTGTGTGTGTGTAT
GTGTGTGTGTGTGTGTGGGTGTGTGTGTGTGGGTGTGTGCATGCACACATTCACATGGTTAAAACACAAA
CAAACTTTGAACATAAAAAGAGAACTCATAACTCATTTGAAACAGCGCTCTTAGATGAGTTTATCAATCA
TCAAAAAAAAGTATTTCTGTTCTCAACTGGTGGCTTTTTACATACATGTTGGGAATTCAAACTCAGGTCC
TCATATTTGCATGACAATGAAATCACAAAATATGACATCAGCCGAACAAATTACATTTGAATTTTGTAAG
CTTCTTAGGTTTAGTCTACATGTTAGTTATAAATTCAGATACTATTTGTTTAAATACAAGTTGTATGGTT
GCGTAGAAATTTTTAAGAGTCCTCAGATGCCTGATAGTGTTGGTTCATGCCTTTAATTCCAGTACCTGAT
AATGGGTGGGTGTAACTGTGAACTAAAGGCCAGCCTGGTCTATGTAGTGAGTACCATGATACCCAGGGCA
ATACAAATAAAACACTGTTTAAAAAAACAAAACAAACACAAAGACAGACAAACAGACAAAAGTGGCCCTT
TGTCTGGAGCAATCTAGGAAAGGCTCAGGCTAACAGGTGACCCTCCTTGATTTCTCTGACCATTTGCGTG
GACTAAGATGCATGAGCTAGAGTTCCAAAGGGTCAAGAGACTTCATCTGGGGATTGCTTCTTGCACCTAA
TTTGCCTTTCCTCTCAGACTTACAAGCACAAGAATTGCTGTGCATTGCCCTGTCCCCCAACAGTCCCCAC
TGAGTATCTGTCCTGCAGATCAACATAAAGATAAGCTTTCATATAATAATGTTGGTTAGATGAATTAATG
ATTTTATAGACTTCCTCATTTGCTTCAGATAATCTTAGAAATTAGGATTAAAGATATGATTTTAGTTGTT
TGCTAGAAAGATGTAATAAAGCAAAACTAAAGGATAGAATGAGACCACTCCACTTAATAGTAAATAAAGG
CTATATAATGATAAATACAAAAGTATTTCATTATTACCATAAAAAGAGAAATAAGTTGGGGACGAATTTG
TATTCAAGGTAAATATTCAGGACCACGGCTTAAGTCACTGTGCATGAAGTTTAGGCAATGCCATAGGACA
CTGTTTCTTTCAAATTATAAAGAACATATAGAATGAAACAACCCTTTGAACAACATCCTTCTATAACTCC
CATGATTTGTAATATTTTATATCTGAGGTAATTTTTAAGATCATTTGTTTAAGGAGACATAAAAATGCCA
TTGAAAAGAAATAAGTTTGGTGCTTTGGGGGACTCTTTCTCTACCCTATCAATCCTTGCATCGATCCATC
GATCCACCCAAATGTATTGGTAGGTCCTCTACGTTTAATATCCACATACATGGAGGTATATTTGTATGCA
TTTAAGTATGCAGAACACCTGTGGATGAATCAGCTGTTGGACTGAATGACTATATATAAAATGTACACCA
GTCTAAGCACATTATCCTATGTAAAGTATTTAACAATAACCTTTGGAACATTTTACCTAGATGGAATTCT
TTTTTGCATAGAGAGAATATTGTCTAAAATCTATGAAAAGGTAAAAGCACTAAACAAAAGGTTGTGCAGC
TTTTTTTTTTTTGGTTCATCTGATATATATATATATATATATATATATATATATATATATATATATATAT
ATACATATATATCAGATATATATATATATATATATATATATATATATATATATATATATCAGTGGGAGTG
ATGTCTTTCTTTCCCTTTTATATGAGGTTCAATAACAGTTAAGGAGCTCCCCAATCAGGGAGAGGCTCTT
GGCTGACTTGCCAGAGAAAGCAGGAATAAATATTTTCCTGAATTCCTTCTGCTAAATAGCATGTGGTAAT
CAACACATATTAACACTTGTTTAAGAACAAGTAATGAAGAGCTAAGGTTTAGCACAGAACAGTAGGACAA
AACGGAAATAGTGAATAAAGTGTCAAATTTGATGAACAAGTGATTCCCATATTTATTTATAGTCATTTGG
ATCTGATCACAATCTATGGATCTGGGAATCAACTTCTTTGTTCTGGGTGAAGGTCCCCACAATGACTCTT
CATTGCTCTGGAATGCCATCTTGTATTTACATGCTTTTGTGCTAATTTAACAATAATCCAGAATCATCCA
ACCTAGCTGTCAAACATCACATTATCTGATGTTTCCAAACCAAGTAATTGCTAGTCCCTACTGGCCATGG
CATATCACGGTGTTGAAAATCCATTGTAGCCCTCAGCAATGCTTCTTCAAAACTTGTCAGCAGCTGCTGT
ACTAATCCACACATCCTTTGATACATAAAGTTTCTCCTGTGAGAAAGAATAACCTATACAGCAGGCATCG
TGTACTCTGTTGTATACGGTGTTATTCTTTCAGCTGACACATTTCACTGTGTACTTATTATATATCGCAA
ACACTATTGGGAAACATCTGCCTATCCAAAAATCTCAAATGAAACCAGGATGAACTTTAAAAACTTTAAA
AACGATTTTTCTTGATCAGATCTTTAGTTCAGGCTTTGAAACATAACAATACACATTGATTTTCCTTATG
GAAGAATAAATTCCTGACAAGAGTAGGGAGAGATTGCTGTCATCTCTGTAGAATATTAACATCAGTATCC
CATTTATGTGATGTGGAGAGGCTTCAATACTGTACTGTGTAAATAATATGATGTTTTTGGTGTAGTCTGT
CTAAATAACAGTGTGACATCCATATAGATTCCTGACCCAGCACATACGGAGGCCGGAGGATCCAGTCAGC
TTGCTAAAGCCACTAATAGAGGAATGTTGCTCACCAACTCCTTGTTGTTGTACACCTTATTGGACTACTT
GCCAGTGGGTGTCAAGGTTCAGAACAACTTTGTCATATATATATATATGACAGGAAACAAATTGGGGAAA
GGTCTACACCACTCCTACACCTGACAGAGGGCTATTACCTAATACATACAAAGAACTCAAGAAGTAATGC
TTCAGAGAGACAAATAACCCTATTAAAATTGTGGTCCAAACTAAACAAAGATTTCTCAACTGAGGAATAT
CAAATATTTGAGAAGCATCTAAAGAAATGTGCATCATTTTTAGTCATCTAGGAAATGTCAATGAAAACAA
CCCTGAGATTCCACCTCACACATGTAAGAAAGGCTGAAATAAAAACTCAGGAGATAGCAGATGTTGATAA
GGATGTCAAAAATGGGGAATGCTCCTTCTTTGTTGGTGGGATTAGAAACTGGTTCAAACACTCTAGAAAT
CAGTCTGAGATTCCTCAGAAAATTAGAAATTGCACGACCTGAGGACCCAGATATATTTCTTCTTGGCATA
TAACAAAAGATGCTCCAATATACAAAAAAGAGACAACCTCAACTATGGTCATAGCAGCCTTATTTATAAT
ACCCAGGACCTAGAAGGAACCCTAATGGCATTCATCAGAGGAATGAATACAGAAAATGTGGTACATCTAC
GCAATGGTGTACTACTAGGGTATCAAACCAATGATCTCAAAAAAGACATAGACAAATGGAATGAACTAGA
AAATATCACACTGATTGAGGTAATGCAATCACAGAAAAATACACATTGTTTGAAATCACTGAAAGTGAAT
ATTGGCATAAAAGCTCAAGTTACCCAAGATGCAGTACACAGATAACTGGAAGCTTAAGAAAGTACACACA
AAATGTGCATGGTTCACTCCTTTTTAAAAGGTGGAACGATACTATCTATGAATTAATAGCAGAGACTGAT
GGAATCCCATTCAGATCATGCCAAACATGTGGCAGAAATATGTATGTATGTATGTATGTATGTATGTATG
TATGTATGTATATATATATATATATATATATATATATATATATATATATATATCACTCACTAGAATAGAT
AAATTGATAAGTTTGATAAAGCTAAGAAGTGCATGCTGACAGCAACTGTATATAGATCTTCCATGTGAGA
CACAGCTAGAGCACATCAAATACAGAAGTGCATTCTAGTGGCACATCAATGAGCTGAAAACGGACAGTAA
GGGGGGGTTATATAAGAGGAGGGGGACCAGATAGAGATCTTCTGGGCAAGAAATTGGGAAAGGAAATAAG
ATTTGACATGTAAATATAAAAATATCGAATAAAACAGGAATAAAATTTGCTTAAAATTAAAAAATGTAAG
AAATAAGAGAAAAGAAAGCTGCCAGGTAATCACAGCTATTAACTCAGAAATCAAAAGATCATTGTCAGGG
AATGGTAGTCAGAGTAATACTAGTGGAAAGACTGAGATAAGGAAATCTCAACTAGAATCATTCTCTCTCT
GAGATATCAATGTCAGACACAAACTGCACTATAGGAATCCAAAGAATGGAAGAGTTATCTGTGAGGGGAG
GACACAATACTTGTCTTTCTCTTCATTTTTAGGACCTTTTTCTTCTTGACAAAAAGAATAAAGGCCATGA
GCTCTCAGGAAAACAACTGTGCCCTGCTGAACACTTGGAATTTGGAATAAAGAAATTAATGATATAAAAT
CTCTAACTTCCAGGAACCAAAAGAACAGGGAAGTCCATATGTTTCTGAAAGGCTCCAAGCTCATTATTCC
CATATGTGGAAGGGTCAGATCAAGGCTATCTCTTCAGAGATCCCACTCAACCCCTACTAAAGTCTCTGTG
AGCTATCCCAAGTATCATATATTTCTTCCTTTTTTTGTTACACCAAGTCAGAAGGCCAACTTTCTTCTCC
CCATCACTGATATCATCATCCTCTTTATTCTCCCTCCCAAATGGCTGTTTACGTTGAATTAGAGACCAAT
TAGTTTAACCTAAAGGTACTGAAGGAATATATGAGAGGCAGTTGCAGCCACGACAATACTTGTGACATCA
CAGAAGAAGCTAAGGGCCTCCAGGCTCCAAGAGATATTTGAAGCAGGGTCTAATGATGATGTCACTGAGA
ACTGCCATGGCCTAATAGATAAACAGTTTTCCTTACATTGATTAGATTTGGAGTGCCCTCTCCAGGTATG
TCTCCTGTGACACAGTGCAAACCTTTACGTACTCCATCTCTCTAAAGCTAGAGAAATCTCTTTGCTTCAT
TAGTGGTTACATGCTCTGAATAGAGAAATGTACTCAGGGTTTGGCATGGATAGAAATGATTTAGGAAAAT
GGAGTGGAGAAGAATCTTCTATATAATAATTAATTGCCATGTTCATTCCTGTGATATATAGTTCAATTTT
CTAGGTTTTCTCTGTTTCCTAAAGGCCAGTATTCTCCGTACAGATATTTAATTGAATAAATATTGTATTT
CACTTTCTTATTGTATATTCCTTGATAGGGGACTTTATAAATATTCCTTAATTATGTACTCAAAAATATT
TTGGTTTACAATTTCATTTTTTGGAATGATTTTGGCAACAAAGGGGGGCCCAGCTATAGAGTAACTATAA
CAGTGTAAATATTGTGGACATACTTCAAATGATAAACTCTCAAATCCTTATTTAATCCAAAATAGTTTGG
TGCATATATATATATATATATAATGTGTGTGTGTGTGTGTGTGTGCGTGTGTGTGTGTGTGTGTGTGCGT
GTGTGTGTGCCAAAAGTCTAGCAGATTCTGAATGGCCATTTCTTCAGTCTCTTAAGAAGAATGCCTCCCT
AACCCTCTTATGGATATTTTATTTACCCTTAAGGAAGGCGTGAATCATGTGCATTTTTTCCTCCTTCTTG
AGTTTCATGTGGTCTGTGCATTGTATCATAGCTAATTACAACATTTAGGCTGATATTCAATAATCAATGA
TTATATACTTTGTTTGTTTTTCTGTGATTGGGTAACCTCACTCAGGATGATATTTTGTAGGTCCATCCAT
TTGCCTATGAATTTCATGCACTCATTGTTTTTGATAGCTGCGTACTAGTCCATTGTGTGAATATAGGCCA
TTTTCTGTATACATTCTTCTGGTGAAGTACATCTGGGCTCTTTCCAGCTTCTGGATATTATGAATATGGC
TGCTATGAACATAGTGTAACATGTGTCCTTGTTGTATGTTGGAGCATCTTTTGGGTATATGCCCAGGTAA
GGTATAGCTGCGTCTTCAGTAAGTGCAATTTTGGAGGAAACTCAGGACTGATTTACAGAAAGGTTTTACC
AGTTTGCAATCCCAACAACAATGGAGGAGTGTTCCTTTTTCTCCTTATACTTGACAGCATATGGTGTAAC
CTGAATTTTGACATTAGTCATTCTGACTGATGTGAGGAGGTATCTCACAGTTGTTTTTATTTGCATTTCA
GTGATGACTAAGTATGTTATACATAACACAAAGCATTCTAAGAAATGATATTCTCCTAACTGGTGGTCTA
GATATATCTCTGTGCCAAGTGATCCATTTCTCTCTCCTTCAAAGTTAAAGGCCAAGAACATCAATGAAAT
CCTCACAAAATCAGATATGCAGAAGCCAATAGAAGGGACAGTGTCAGAAAGTGCCTAGAACATATTTGCA
CAGGAGAAAATTTTAAGAACAGAACACCAAAGGTTCAGACTCTAAGAGCACCAATCAATTTACGAAATCC
CATCATTCTGAAAACTTTCTTTAAAGTCAAGTACACTGACAATAGGAAAACAGCAACCTACACATTTGGA
AAAGAGTTTTATGAACCATACATCTGAGAGAGGGCCAAAACCAAAAATATAGAAAGAACTCAGAAATGTA
AACTCCCAGACAATCAAGCAACACAACTTTTAAACTGGATTACAGATCTAACAAAGAATTCTCAACTGAG
GTAGCTCAGTAAGTGAAAAACATATCGAGAAATGTTTAACATCCTTAGTTCACAAAAAGGCAAATCAAAA
TGAACACAAGAGTCTTTGTTAAAACAATCAGGATGGCTAAAACAAAACATTAATGCAGTAGCATAGTGGG
CTAGAATGTAGAGAAAGTTTAACACTCCTACAATGCTCGTGGGATTTGTAGCTGGATAGTCACTTTGGAT
GTCTAAGTGGAGAGGTTCAGAGAAAATTGCACATAGCTTTACTTGAAAACCCAGCTTTACCACTCACTTC
AACAAATAGACTCAATCTTGATCCACACATAACACGGACATGTGATTGAAGATATTCACAGCAGTCTTAC
TTATAATATTTGAATGCTGGAAACAATCATGGTATACCTCATCTCCACTCAGGAATAAATACAGAAAATA
TGCTATATTTAAACAATGGAACATTATTCAGGTATTAAAAATGAGGACACCAAGAACTTTGTAGACAAAG
GATGAACTGGAAAATAGTGAAGTAACAGAGATCGAAAAGGACCAAACATAAGATGCACTCAATGACAAGC
AGATCTTAGCCCTGCTAACAGAATACCGGCTATACAAATCCTTTATAACATGAAGGGTAACATGTTAGAA
GGCCAAATTGTGGATGCCTGCAATCCACTTAGGAGGGAGAACAAAATAAACATGGAAGGCAGAGGAGTGC
AGGAAGAGAGAGTAGCTAGAGGTGGAAAATGATGGACAAAGTGGTGGGAGTTGCAACAATTAAAAGAGAC
AGTGGAGAAATTCAGAGGAAGCGTGGAGTAAATAAAAATAAGCATCAGTTGTTGGTGGTGAACTTGGGTA
TCCCCAGGAAAATCCCTGATGCCAGGGATGTAAGTATATCCCAGAAACTTACTGTGATGGTGGTAGTTTA
AATACCGAGCAGGAAAATAGATAGAACAACTAGAGACTGCCTCCTGTAGCTCGACATGCCCACCTGTGAA
GGGATGGTGCTGCCCACACAGCTCACAATTTTTATCTATAAATGTCAAATCTAAAAAATCTAAATACAAA
AATTAGCAGAGACTGTAGGAAAGGCAATGCAGATACCACCCAACCAGAAGATCAATTTCATCCACAGACT
CCAAATCCTCAGACTATTCCTGATGTCAAGATGTGCTTGCATTAAGACCCTAATACATCTCCCCTCTGAG
GGGCTCTGCCATCTCCTGACTTTGACCGATGCAGAAAAACCTAAGCATTTGACAACACCTGACAGCCACA
AAAGAAGAGTTAGGGGAATGAATTATGGATCTGGAGTGGATTGGAACCCAATATGAAGAACAAAAGTATC
CATTAAGTTTTCTCTTCAGATGTTCAGGAAATTTTCCATCTCCTAGAGTATGCTTTGTCCAGTCCAAGAC
TTCTGCTACATAGATATCAGAGCATATGTGGAATACAACTGCCTCATCTGCCATATCTGGGAAGGGAGGC
AATTGGTCCTGTGGAGACTTCATATGCCAGAGAAGGGGGATGTGGTCATGTAGATGGGGTAGCACAATAT
TAGAAAAATGAGGATCAGAATAGCTTAGGGGTTTCAAGAAAGGAAGACCAATTTGGGAAATGACATTGGA
AATGTAAATAAAAAATAGATTATTTTACACATATAATGTATATAATATAATACATTTATGTTTACAACAG
AGATATTCACATCTGTCTCATTAAGGAATATATATTTCATTATCTATACTATAGGTTTATTGAAAGTTGA
AATCCATAATTTTTGTGAGTTTCTTATTATTGAAAATTCACATAGATATACCCAATCAATGTTTTATTTT
CTGTCCTTATGGCTATAAATCTTTAGTTACCTCGACAAAAAAAAATAAAAAAAATATTTTTTATTTCTGT
TTCATTAGGTTTCCATTCAATGCCTCAAATGTGTCCTAATTTCACTGTACATCTCTATATTCCCTCCATT
GTCATCCTCTTCCCTCTTTCTTCAAATGTGACATTCCCGTTCCTGACAGTGTTCCTCTGCAATCCATAAG
TACATTTGTAAATGCCAAAGTGAGGACAGTCTGGACCACATCCCTTGACATTTACAATAAAGTAGTCATA
GCAATACAGTGTGGAGACTTAACATTCAGATTAAAGTGAAAATGTATCCCATTTTTCTTTTTTGATCTGG
ATTATCTCATCTATGATGACTCTCACAAAATACATTCATTGTCCTGAAAATTACATGCTTTCCCATTCCA
ATCTGTTAAAAGCACCACATTTTCTTTATGAATTCATTTGTTAAGGAACAACTTGAACATTACCAAATAT
TCAAGGGTTTCTATACTAGGATGAATCAACATTTGGATATATTTTCCTCGAGTTATTTCCATTTCTGCAT
TCCTGTAGAAACATCATATTGATTTCCAAAGTTGCTGTACAAGTTTGCATCCCCACCAGGAGAATAGGAA
TGTTCCACTCCCTCCACAACACAAGAAACAAAAGTTGACTCATGTGTTATAAAACTAAATTTTCAGAAAG
GGAGGAAAAAAATCTCAGAATAATTTTGATTTGCATTTCAGTAATGTATAAGGATGATAAATATTTCACT
TTCGATTCTTAGTCACTTGAATTTCTTCACTTTTGAATATTTTGTTTGGATATGTAGCCCAATATAATTA
TGTTTTCTTGATATATAGTGTTTTGGTTTTTATAATATGATTTATAGAAGCCCGTTGTTGAACATGTACA
TGGAAATAAAGCTTACTATTTTTGAAAAAAACCACTTTAAACTTATTAAGATAAAATTACAAAATGCACT
CATTAAACTCACAGAATTGGCAGATCTGTTGTAACCAACAGAAACCATAACGTAGCTTCATTAAATATCC
CTATATAATAAAACATTTTCTATATACATAATATTGAGGAATATAGTTTATATATTTTACTCTTTGAGAA
TTTCCACCAATGAATTTTGATATTTTTCCATTTATTTTACACATATCACTCTATTTCTTTGAATCCTACC
TGTGTATATCTTCTTCATTAAAATAGTGTTTAATAACTCTATGATAAACCCTTACTAATATTTTTTCAAC
CCTCCAACAGAAGACACTAACTGTCCATAGTATGTCAGGTAGTTATAGCAGCTTTCAGGTCTTTTCACTG
GATTCTTGACTGTTGACTGGCTTGAAGCTGTGTAGGAAGCCACAGCTGCTATGTGACATGAGGGCAGCAC
TTCTTGTATCCAGAAGACGCTTCATGTCTGATCCCATCCACAATTTGGGCACCTACACTCTCTTTGCACC
TTGTTTCAGGATGGCTTTTTAGCCTTGGGGAAGGGGTATAACATGTGTATCCAACTCATTATGGCTGAAA
TCAATAAAATGTAGACAACTATATAATGAAAGAAAGGAAGAGGTCACTCTTGGAAGGTATTAACAAGATC
GTCATACCCTCTGGCCATGTTAGGTAATGAAAGGTTTGAATTAGTAAAATGAAAGAGAATATAGGAAACA
TGGAGAAAACTCAGACTATTTATATTTACAGTCCCAAATCTAGAATATTTATAAAGCATTCGTGATTTAC
TGTGGGAAGCGAGTTTAGCGGAAATCCCAAGATGGTGCTTGGGACTGCTACCCTGTCTCCCGACCAGCAC
GTGAAATTAAGCCACGCCCCATCATGAGAGCTGCACCGGTGCACCATGACGATTGATCAGGCCATGTGAC
ATGGACCTATGAATGGAGGTTATGCAGACTGGACGGTTGAGGTGGTTGAGGGCGCATATAAGGGAGTGGG
CTCGGGGGCTGGATGGAGACATTGTTCTGGCTTGCAGAAAAAGGGTTCCTGAATAAACTGCTTTGGGAAG
AATATCATTGTGTCACACCTTTCCTGCTGGTCAGGGTTGGAAGCGACAGGAAAAAAGAGTTACAGAAGAC
TGGCAGAAAGAGAGGAAGTTATCACACACTAATTTGCACCTATACACACATATTCTCAATAAAATACTTG
TGAACAGATTCAAGACAACATTAAAAAATAATCTTCAACCAGGTAAGCTTTCTCCAATTCCCAGACTTAC
AAGTTTGATTAGTCTTGGGGAAGCTATAAGTATGGAGGATATAGTTCAACATAGTAAAGGCAAGGTACAA
GAAGCCCACCACAAGCATCGTGCTAAAGAGAGAAAAATTCAAAGCAGTTCTACTACAAGCAGGAAGAAGA
CAAGTATATGCACTGGTTTCATACCTATATATTACAGTATTTGTAATTTTAGCTAGAACAATATGACAAC
TGAAGAAGATCCAGGAATACAAAAGAAAAAATGAAGAAATCAAATTGGTCTCATTTGCAGATGTCATGAT
ACCATTTTAAAAACTCTAAAAATGTGTCAGTCTCTTAAGACTGAAAAATATGGTCATAAAAGTAGAATAT
CATACGAACACACATAATTCCTGAGCCTTCATTTATGCCAATCCAAACCATACTGTGAGAAAATATAGGT
AAAATTCCCCTCACAATAATCTGAAAATATAAAATAAAATATTGTGGATAAAATATTTAAAATGCAAAGA
GCACTATGAATTACCTAGAAGTGATCCTGAATAGAGACAATTGTTCTCTGAAAGATTAAGTTTCTTAAAG
CTGAAAATACATTCATAAAATAGTAGAATTCAAAGTGAACACAGAAAACACGTTATCTTTCCTGTTTTCC
AATTTCAAACCATAGGAGGGAAATCAAGGAAATATTCCACTTGAAACACTCTTAAAGTATATAACAAAAT
ACCGTAGATTAGCATAGTTTTAAAGCATAATATTAGTTAGAAGACATATGAAGTAACCATGATTTATCCA
GAATATATATAAGAACGTTCCAGCTGATGTTCTGAAGAACCTTAAAGACTTGAATAAATCAAATCTTTTA
TAGTTTTAAGGATAAGTAGATAATATAATAATGTCAATTTTTGATTAATTAAAAAGTTAATGCAATAAAT
ATTGATTAGAAAATTTTACTACAATAAATCACCTACTTTTACGAAACTCAAGAATTTGACTATAATTATT
CTGCTATGGGACAGAGGACAACTTTAAAATACAAAGTGCTAACATGTCTAGGGAGATAATTTTAAAGAGA
AATAAAGAGGGAGGAAAAATATCATGAGATTAAAAAAAGTAAGAGTTACATTCTTATGATGTTGTTGGCA
GAGTAAATATTTCAAAAGATTGGAGCGTCCAGGATTGATTTATTGTTTTAAAAGTGAGGTTACATACCAG
CAGGAGGATGGACTATCGGATCAGATCTCAAGAAAATGCCAAATGTTCTAGTTAGTACTACTATGTTTTA
GTAAATATAAAATGCCAATGTGGGAAATTGAAGGTTTTATTCACAACACAAGTTCCAGTTCATAATCAAT
GGAATCCAAGAAAAGAACACAAGGCAGCAGCATGAAATGAAAGACGAACTCTGCTTATTAATCTGCTCAG
CTACATTTTCTCTATAACCTCCTCAGCTTACTAGTTCTGGTACCATCCACAGTGGGCAAAGTCCCCATAC
ATAAACTAGCCATCAAGAAAATGCAATACACTGATGCCTACAAGCCATTCTGATGGAGTCAGTTGCTCAA
TAATGCATTGTTTAGACAGCCACAATAAGCAATCACAGTAAGCCATAAAAGGAAAATAGAAAACTTAGTC
AATGCAAGGTAAGAGTACACCTTCATGAATGGAATTTGAGGTCAAAAGTGAAGTTCTATGTGAGGAAGAA
ATTAGAAGGAATTATGCCAGAAATCACACATTATTTAAAATAAAAGTGATAAGACAAAGCTACAAATAAA
ATATTGTTAAGTTTGACATTTTGAAACCTCTTCTGGAGATTGAAAAGTAGCCTCAGGAAATGGATTTTGG
CTGGCAGCACCATTGAACATCGAGTATTTGGTGGAGGATTTTCCATCAGAAGCCTTAGCTTTACCACAGA
GGCTAGGTACAAAATACAAATCATAGTCAGTCAACTGATTGCCATATCTTGTAATCCAAACAAAAGGAAC
AGTTCATTTATTCATGATTTGGTGATGACTCTAACTCATTTCAGAGTCATAGATATTGCCAGCATATAGA
AAACCATAAGACCCATTGTCAAACAGCAGTATTTTCCGCATTGCCCACAGTCACCATAGTAATACCAGTG
GTGAGCTCTACAGTATTATTTGTTTCTGTTTCCTGTTTTTGCAGCTTATAAACCTTGTTCCTTGGACCCA
AAGAGAAGTTTCAAATAAAATAATGAACAATTTTTGCATTGAAAGCTATTGGTGGTTTGTAGTGTAGTTA
AAAATGAGGACCTCAAACAATCTTCACTCGGTCTTCTTCTTTTAGGATTGGGGTTGATTCGGTTTTGCTT
TTGCTTTTTGTTTCATTTTGTTTGTTTTTTTGTTTAATTATGTTTTCTTTTTCTTTTTGTTATTTGTACA
TACAGAGATCAAGAAGTGATCAGAAGAATTTCAAGTTCAAATTCAGATGGCTGGGAAGAACCCAGTCTTT
CTACCACGTCCACATTGTTTGCTGTACTAGGGAATTTCTCTTGCCTTTAATGTTGCCCATTTCCACTTTT
TGGATCCTTTTATCTTGGCATAATTAATACTATAAATATATTATAATTATTTGAATTTCAACTCTGAAAT
TCTAATTGCTCTATCTCCCTCCCAAAACCAGAGATATGGATTGAGTCTTGTTTGGTCACGTTTTGATTCT
TAGATCGGGAATCTTCCTGCAAACACTGAAGGTCCTGTTCCAAAATTGATTCTGTATAGTTTAATAAAGA
TGCTCTTGGCCAATCAGTTGTGTGAATATCTAGTATTCCTGCAAACAGGCTAGTAGACACAAGGGTGAAG
AAAGGATTTAAGGGTGGAGTAATAGCTACCAGTCAGGTGAGATCTAGTATGGAGTGGCCATTGGTGTAGC
AGGCAGGATGTTAGAAACACAGTAAGATGAGGGCATATTGGGGTGCTGAGCTATGACCAATGAAACTGAG
CAATTGAGCTAGGGCTCATTTAGAGGTGTTGAGGAGGGAGTAAAAAGGACAGCTTGCTATTTGTTAGAGG
CTTAAAAAACTTGACAATAGAGCTAAAGCACATCAAAAGTTCCTCAGCGTATGTGGCTTTCAAGTGCATT
CTAAGGGAACCTGATCAGCTCTGGTAGCTTGGTCTTCCTGGAGCTTACACTGAGGCAATAGGAAAAACCT
TCTGCAGAGTCTTATGAGAGCAATCCATGACCACAATGAGCATGTCCAAATTGACCTTGACCATGAGAGT
TAGAGCTAACCCACATGTATCTTTTGATTATAACCATTTCTTCTATGTGATCTTTTAGTGCTCTATTTGC
TAAAAACTATTAGTGAAGAGGGTAAAATGATTCTAAAGGCTATTCTTGTTTGTCAACTATTCATCTGAGA
TTATTTAATCCCCAATGATAGAGGGAATATGTGAAGAATTTCTTAATAATATAAGGTCAATGTCAAATGT
GCTTCTTATATGGATCTTTGGAGTAGGATGTTGCATCTTTACCCTAGAATTTTATCAAGATCTATTCTTT
ATATTTATTTTTTCAGGCATCTGCAGATACATCCCTTTGAAAAATGAATCCTTCTCACTAGAGACCATAG
AGAGAACCTGCATTTCAATGATAATTAAATGTCATTTCAAGACATCAAATCAAAATATCAAAGTGAGAAT
GGAATAAATTTATTAGGACAGTGTTTTGCGAACAACTTCTTTCACAAACAGCCTTGGAAGGAGAGTTCTG
AAATTTTGCATTTTATATTTGACTTTGCTCGTACTCTGACACAATCAACTCAGAGCTGTTTGGGACTTTA
TGGGCAATTAAACACGACAAACAGAGCTGAATGCATCATATACTCTGTCGTCTGTGTTAATATGGCTACA
GTGAAGAACAACCATGCTAAAGCTATTCATCTGTTTTTCAAACAACATCCTCATACAAGTGTGGACTTCT
GTGGGTTATTGTATGAATAGGTTAAAACACTGGCTGAGAGTTGCCAAGGCAGATGTGGGATGGTACATGC
TTGGGGCATGAAAGGCCTGTGTGTAGATCATAAACAACTTCATAATATTCATTGCTTTAATAATTACTAG
GAAGTGGACTTCTGTAAAATAACTTCAGAAGACCAGCATGGTAGGCAAACAGTAACTGATTCCCTGGAGA
TTTAAATGATCTGGCTTGTGAAACATGGACTTAGAAGTAGAGACATGTCAGAACATGAAGACTGGAAAAT
CAAACCTCTGTTGCCTCTTAAGTTTCCCTACCCCATGATTTGAGGCAAACAGCAACAGATTTTTTTGCAC
TGAGGAATAGAATAAAAGCCAATTTGTTCTAAATCCCTGTCCTATGAAAATACTGAAGTCATCTGTGACG
CACTTCAACTCTCAGCATGGTTGAATGTCTGCTGTCAGCATGGGCTTTTACAGCCATCCCTTTTATAACT
GCAGAGCTCCAAACTGCTTCAGCAACATCATTATATTCTCTTTCTGTTGCAGGGAGATTAGATCACTGTG
ACTACCTATGCAGTCTTTCTCTACCTTTAAAGATCCAAGGAACTATTCTCACTCCAGTGACCTGTTGTAA
GTAATCTTGAATCGCATTGTTGTTGTTAGTAGATCTAATCTCTTCGAATCCCAGAAGACCATGTGTCCAA
AAAAGTTGATTGAGGAAGTCTTGGGTGTTTCTGTAGTAGGGACAGGTGTGATTGATGAACAGGAATGCCT
TCCCAGACTAGATCTTGCAGTTCATATACACCTGAGCCATTCAGACAGCGTGCAGCTTCCCAGAAATGAA
TGTTCAGTTGAAGATACTGGTCTGTTTGAGAATTGCAATCCCAGTCTATTCTTAACTATGCCTTTTATTT
GAATCCCCATAGAAAACATGGAAGAATGAAGCTTTTACTTTTTCATGTTTGCACTCACAATGCTACCAAA
CCCTCACATACATTAGAAAATGCATACTGAAAATTTATCCATATACTTATGACCAGATGAGACACCAAGC
CTTTTAGACTAATAATCTAATGGGTTCTAGGAGTTTACAAATAGTCAGCCACTGTTAAATTATGTGGTCC
GTAGTCTGTGATCATTTTGAACAATCAGATTCCTCTATACAGAGAGATTCATCCTTTACTATCTGTTGGG
AACACCAACTACTACACCAGGTATCTAGAGAAGACCTTTTATGGCAGTTTGTCTCTAGTAAGAGTTTCAG
CTAAGTTACAAATTTCCAATGGACACATTCCCGTAGTCTGACTTTCAAAGGATGCTTTGATACAGCCCTT
CTTATTTTCTATAGTTCTTGGCAACAGAATTAAAATATCAATTGTAATCTATCAATGAAATGCACCCTAA
TTTATTTGCATTAGTGCATCAGAGAGAAGGATTATAGGATGAACAAGAATTGAAAAACAAGATGTCCTTC
CTTCTGAGGACCAAGACCAGGAAATCTGAACTACATAGAAATCTGAGACAAGTTGTCTGAAGTTTGTTCT
TTCCTTCAATCATGGATCTCCTAGTGAAGGAGCTCAGGTCTCATGAGTTGGCAAAAAATAACTTTATTGC
TGAGCCAGGTCAACTGCTGAATACCTCTTTCATGGACCTGAAGAAACTCTGTATTCATCCTGCTATAATG
TGTATATATCTATGTATCATTCATAGAATGGACACTTTACTGTTTGTTTGAAAGCAACAGTTTGTCCCTG
AAGAGACACTAATTTCTTCTTTCGCACATTATTTCACAGGCTGATGGTGGGTCTCATAAGTTTATTCTGG
AAGTTGCTTTACAATAATCATTCTCTGATCTGGAAGAGACCCTTTTTAATGTTATGAGATCTGTTAGAAC
CATCTCAACCATCATTTTCCATTCCCAGTTTAGTACTGAATCATTCTAAACTAAAGGTCTGTGGTCTCTG
ATAAAGGCAGCATCTCCCCAGACTAGTATTAATATTGCTCTTGGCACTGCATTTATGATACATCAATGTG
ATTTCCTTACCATTTTCATCCCCAGGAGAGTTTTTCAATTCTTCATTTCATCTGATGGGTCTAATCTACA
TCGTCACCCAGGATGATATTTGAGAGTTTTGCTAAAAAATTTTAAAAAAAGAAAGAAAGAAAAGAAAGGA
AAAATGCAAGCTTATTTCACCAATTGACTCAGAAAACTTAAGTGTTAGTCAGTGGAAATACTAGTGGAAA
GATTGAGATGATGAAGTTTCAACTAGAAGGACTGCTCTCTCCCAGATATTAGTGTAAGAAACAAACTGCA
CTATTGGTATTCAAAGCATGGAGGAGTTTGCTCTGAGCAGAGGACACAATACTTTTCTCTCCCTTATTAT
TTAGGACCTTTTTATATTTTACGAAAAGAATTAATGCCATGAGCTCTCAGGAAAACATCTGTGACCATCC
AAATACTTGGCTTTTGGAGTAAGGAAATGAATGATATAAAATCTCTGACTTCCAGCGGCATAAGAACTGC
GAAGTCCAGATGTTTCAGAGAGGCTCACAGCTCTTGATTCCCATATGTGTAAGGCTCAGATCTAATCTAT
CTCTTCAGTGATCCTCCTCAACCCCTACCAAGGATTCACTGAGATTTCCCAAGGACCACATATTTCTTCC
TTTTTTTTTGACACCAAGTCAGAAGACCAGCTTCCTTCTCCCCATCACTGATCTCTTCATCCTCTTTCTT
CTCACTCCCCAATGGCTCGTTTTTCTGAATTACAGGCCAGTTAGTAAACTCTAGAGGTCCTGAAGGAATA
TTTGAAAGGGAGTTGCAGTCACAACAACACTTGTGACATCACAGAAAAAGCCTACCTGCTAAATAGCTTC
CTTACATGAACCAGATACAAGGGTGCCCTTTCCTGGTATGTCTCTTGTGACACAATGGAAACCTTTACGA
ACTCCATCTCTCTAAATCTACAAACTTATCTTTGCTTCATTAGTGGTTACATGCTCTAAATGGTGAAATT
TGGTCAGGGACCTGGCATGGGTAGAAAAGATTTAGGAACATGGAGTGTAGGAGATTCTTCTAGATAATAA
TTTATTCCTAGGTACATTACTGTGAAATACAGTTCAAATTCTAGGATTTCTCTGTATCACAAAGGCCAGT
ATTTTCCCTACAGACCTTTAGTTTTAATGAATACTGTATTTCACTTCTTACTGTATATTCCTTGATAGGT
GATTTTATAAATGTTCCTGAATGTGTACTCAAACATTCTAATTTCTAACTCATTTTTTGCAATGATTTCT
CAACAAAGGCGCACAGCGATAGACTGAGTATAACAGTGTAAATATGGTGTAGCGACATCAAACGATAAAC
TCCAAAATTATATTTTATCCAAAATTTCCAGATATCAGTTAAAAAAGGACCATATGGAGCATAGAATTTT
CTTTTCTAGTCACTTTTGATATCATCTGCAAAAATATCTACATTCTAGTGTCTCAGGCCCAGATTTAATT
GTTTAGGATGTTTTACCATGTTTCTTTCTTAAGGCCAAGCAGAAGGTAGAGGAGGATGATCACAAAGAAG
AATGGCTTCTGGACCAGTGAAACCTCAACTTCAATAGGTTCATAAGAACAGGAGAGAGTCTACTTGGCAA
TGCCATTTGTGGATTCTACCTTCTTGACCTATTTGCGCAGAATCCATGTTAAAATTCCACCTAACTTCAT
AATTGTAGGAGTCACCAAAAGTATATATAACAGCCACCAAATTAAATAAGATTGATGAAGCTAAGAAGTG
CATTGTACCAGGACCTGGATGTAGATATTTCCTGAGAGACATAGCTAGAGAATGTCAATTACAGAAGTGA
ATGCTAGTGGCAAACCAGTGAACTGAAAACGGACCTCTTGTTGGTAGATTTTGAGAAAGGATTACAAGAG
TTGAAGGTGCTTTCAACACCATAACAACAACGGTACCAATGAACCAGAACTTCCTGGTACTAGACCAATA
TTAAAAGACTTTACATGGACAGACCAATTTCTCTAAATGGATATGTGGCAGATGATGATCTTAATGGACA
CCAATGGAAGGAGAAGCCCTTGATCCAAGCCAGAATTGTCTTATAGTTCAAGGGATTGTCAAGGGGCAGA
AAGTGTCATTAAAGAAGGGATAGTGAATAGGTAGGGATTTTATAAGAAGGAAAATTAGAAAGAAAATAAT
ATTTTACAGGTAAATAGAGAAACATCTAGTATAAAAAAAAGGAATTAAATTTGCTAAAAAATAAATAAAC
TCAAGATATAAAAGATAAGAAAACAGTCATCTAATCAAACCCATTGACTCGAAAATCTAAAGTGGTATTC
AGAGTAATACTAGTGGAAAGACAGAGATGATGAAGTCTCAACTAGAAGCACATCTCTCTCCCAAATATCA
GAGTCAGATAAAAACTGCACTATAGGAATGCAAAGCATAGAGGTGTTTACTCTGAGCTAGGGACACAATA
CTTGTCTTTCCCTTCTTCCTTAGGACGTCTTTCTTTTGGACAAAAAAAAAAAAATAAAGGCCATGAGGTC
ACAGCAAATCAACTGTACTGTTCCCAAAACTTGGCTTTTGGAATAAAGCAATGAATGATATAAACACTCT
GACTTCCAGGAACCATAAGAACTTGGAATTACAGATGCTTCTGAGGAGCTCTCAGCTCCTGATTCCCATA
TGGTGAAGGCTCATATCAAGGCTATCTCTTTAGATACTCCAGTCAACAGGTATGAAGTATGCACTTAGCA
TTCCTAAGGATGACATATTTTTCTCTTATTTTAATACCACGGCAGAAGGCCAGGTTCCTTCTCCCCATCA
TTGTTGGGCACTATGGGAGTAGAAGCCTTTTGTCCTCCCTAGCTTTGTCTCCTAGTTCAAGGGAATGTCA
ATTGGCAGAAAAGGGGGTTTGAAAAGAAGGAAAGGGAACAGATATGGATCTTAAGGGCAGGAATCTGGGA
AAGGAAATAATATTTTAAATTTAAATATAGAAACAGCAAGTTAAAAAAAAAACAATAAAATTTGCTAAAG
AGTAAATATAATGAAAGATAAGAAAGAAAACTGACAATTAATCACATATATTGACTCGGAAATCCAAAGT
GGTATTCAGAGTAAAACTAGTGGAAAGACTGAAATGATGAAGTCTCAAACAGAAGCACTTCTCTCTCCCA
GATATCAGTGTCAGACACAAATGGCAGCATAGGTATCCAAAGCATGGTGGAGTTTACTCTGAGAAGAGGA
CACAATACTTGTCAATCCTATCTTCCTTAGGACACGTTCTTTTTTACAAAAAGAATAAAGGCTGTGAGAT
CTCAGGAAAACAACTGTGCCCTTCCCAAAACTTGGCTTTTGAAATAAAGAAATAAATGATATAAATTCTC
TGACTTCCAAGAACTATAATAACAGGGAAGTCCAGATGTTTTTGGGAGGCTCCCAGCTTATGTTACCCTT
ATATTGAAGGCTCAGATCAAGGCTGTCTCTTCAGCCATCCCATTCAATCTGTACCAATGACTCACTGAGC
TTTCCCAAGGACCATGTATTTCTTCCTTTTTTTATATCAAGAAAGAAGGCCAGCATCCTTCTCCCCATCT
CTGATCTCTTCATCCTCTTTGCTTTCACTCCAAAATGGCTGTTTACTCTGAATTAGAATTCAATTAGTAA
ACACTAGAGGTACTGAAGTGATATCTGATAGGGAGTTTCAGTCACAACAATACTTGTGACATCACAGAAG
CTAGGGCTTTCCAGGTTACAAGAGATGTTTCAGGGAGGGCCTAATGATTATGTCATTGAGAAGTTCAATG
GTATACCTGCTAAACAGCTTTCCTTACATAGACCAGATTCGTGGGTGCCCATTCCATGTATGTCTCCTGT
GACACAGTGGAAACCTTTACATACTCCATCTCTCTTAAGCTAGAGATTTCTCTTTGATTTTTTAAGCAGT
TACATGCTTGGGATGGAAAAAGTTAATAAGGGCCTTGGCATGGGTAGAAAAGTTTAAGGAACATCTAATG
TAGGAGGTTCTTCTAGATAATATTTTTATTCCCAGGTTCATTCCAGTGACATAGAGTTCAATTTTCTTGG
TTATCTATGTATCACAAAGGCCAGTATTTTCCCTACAGTCCTGTAATTAAATGAATATTGTATTTTACTT
TCTTATTGTACTTTCATTGACAGGGCTTTTCATAAATATTCCTGAAAGTGTACTCAAATATATTGATTTC
CAATTCCATTTTCTACAATGATTTGGCAACAAATTGTGCCTAGCTATAGACTGAGCATAATGGTGTAAAT
ACTGTGTACTCACTTCAAATGATAAACTCCTAAATGCTTATTTCATCTAAAAATTACCAGACATCAGCAA
CACATGGACTATAGAATTCGGTTCTCTAGTCCCATTTGATATTAATTCTGTACTACCTATCTTCCTGTGT
TCCCATGGCCAGACTTGATGGTTTTGGATGTTTTCATATTATTCTTTCTTAAGTAAAAACCTTAGATACT
GGAGGATAGGCAGGGAGAAGAATGGCATTACCACCAGTCAAACCTCAAATTCAATATGTTCATAATACAG
GATGGAGTCCATTTGACATTGTCATTTCTGAATTCTACATTCTTTACCTAGTTGGGAAGATTCTATGTTA
ATATTCCACCTAACCACCTAGTTGTAGGAGCCACCAAAAGTATATATATATACCAAAACGATATAAAATT
GATGAAGCTAAGAAGTGCATTATGCCAGGAACAGATATAGACCTTTCCCGAGAGACACAGCTAGAGTATG
TGAAATACAGTGTTAAATGATAACGGCAAATCCTGAACTGAAAATGGACTTCTTGTTGGTAAATGTTGAG
AAAGGATTACAAGATGTGAATGGGGCTTTAATCCCCATAAGAACAATGCCAATGAACGAAACCTTTCTGG
TACTAAATCAACATTCAAGACTGCACATTACAGACCAATGGCTCCAATTCCATATGTATCAGAAGATGGT
CTTGGTGAGCAACAATGGAAGAAGAGGCCCTTGGTCCACCCTAGGTTTGATTCCCAGTTCAACGGAATGT
CAAGAGGCAGTAAGGGGGTTATAGAAAAAGGGGAATTGGACAGGTCAGGGCTCTTTTGGAGAGGAAACTG
GGAAAGGAAATTATATTTGTAAAGAAAATATAGAAGTATCCAATTAAAAAAGCAATAAATTGCTTAAAAA
TGATATAAGTAAAAGAAAAGAAAATTGTCAAGGAATCATACGTATCGACCAAGAAATTTAAAGGGTACCT
GTCAGGGAATTGTAATCAGAGTAATACTAGTGGAAAGACTGAGATGATGATGTCGCAGCTAGATGCACAT
CTCTGTCACAGATATCAGTGTCAGAAACAAAGTGCACTATAGGAATCCAAAGCAAGGAGGAATTTACACT
GAGCAGAGGATACAATACTTGTCATCACTCCTTCCTTAGGAACTTTTTCTCATGGAGAAAAATAATGAAA
GTCATGAGCTCTCAGAAAAACAACTGAATCCTTCCGAATCCCTGCCTTTTGGAATAAAGAAATTAATAAT
AAAAAATCTCTGACTTCCAGGAGCCATAACCAGCAAGGAATGGCAGATGCAACTGAGAGGCTCTCACCTC
CTGAATCCAATATGTTGAAGGTTCAGATCAAGGCGATGTGTTCAGTGTACCCTCACAACCCCTACACAGT
ACCCAGAGCTTTCCCATGTACCATGTATTTCTTCGTTTTTTTAAACTAAAACATTAGGCCAACTTCCTTC
CCCCCATCTCTGATATCTACATCCTATTTGTTCTCCCTCCTAAATAGCTGTTTAAACTAAAATAAAGGCC
AATTAATAAACCTTAGAGGTACTAAAGGAATGTCTGAGAGGCAGCTGCAGTCACGACATTACTTTTGATA
TCACAGAAAAAGCTAGGGCTCTCTAGGTTGCAAGAGATTTTTTTAGATACGGCCTAATGACATTATCCCT
GAGAATTGCCATGGCCTACCTGCTAAAGATCTTTCTTAATATTGACCAGATTCTAGGGTGCCCTTTCCAG
GAGTGTCTCCTTTGACACAGTGGAAACATTTATGCAGAACATCTCTCTAATGCTAGAGAGTTCCCTTTGC
TTTATGAGTGGTTACCTGCTCTGAATGGACAAAGTTATTCAGTGTCTTGGCATGTGTAGAAAATACCTAG
TAACATGGGATGTAGGAGAGCCTTCTGGATAATTTTATTACCAGGTCCATTCCTGTGACAAACAGTTCAA
TTTCCTAAGTTCTATCTGTTTCCCAAAGGGCATTGTTTCCCTACAGATATTAAAATGAGTGGATTATGTA
TTTAATTTTCTAATTGTTAATTCCTTGATAGGGGACTTTATAGATATTCCTGAATGTGTACTCAATAATT
CTGTTTTCCAAATCTAGTTTTTTGCAATGATTTTCGCAACAAAGCTGGCCAAGCTAAAGAGTGAATTTAA
TAGTGTAAATATTGTGTACCTACTTCAAATGATAAACGCCCAAATTTTTATTTAATGCAGAAATTACCTG
ACATCAGTGAATCAAAAGACAGAATGGACTATAGAATGCAGTTCTGTAGTCACATTAGATATTATTTCTT
TAATATCTACCTTCCTGTGTTCCAAGGGTGAGACTTCAGGCTTTTGGATGTTTTACAATGATACTTTCTT
CAAGCCAAACAATAGATACAGGATGATGAGAAGGGAGAAGAATGGCTTGATTTCCAGTAAAACCTCAACC
TCAATAGGCTCATAAGAACAGGAGGGAGTATATTTGGTATTGTCATTTGTGGATACTCCATTCTTCACCT
AGGAGCACAGAATCCATATTAAAATTTCACATAATTTCATAGATGTAGAAGCCACCAAATATATATATAT
ATATATATATGTAGAGAGAGAGACAGAGACAGAGACAGAGACAAGGATAGATATCTACATAGATAACTAG
ATAGATAGATAGATAGATAGATAGATAGATCAGCCACCAAAATTAGATATGATTAAGATTAATGAAGCTA
AGAAGTGCATGATTCCAGGGACAGGTTATATATATTTACTGAGAGACACAGCTAGAGCATGTTATTTACA
CAAGTGAGTGCCAGTGGCAAACCAGAGATTTGTAAATGGACCTCTTCTTGGTAAATTTTGAAAAAGGTTT
ACTAGAGCTGAAGATGCTCTACCCCATCAGTAGAACAATGACAATGAACAAGAACATTCTGGTACTATAC
AGGTATTCAAAGACTGTACATGGGCAGACCTATGGGTCCAACTGCATATGTAGCAGAGGATTGCATTGTT
GGACACCAAAGGAAGGAGAGGCCCTTGGTTCTCCCTAAGTTTGACTCCCAGTTCAAGGAAATGTCGAGGG
GCAGTAAGGGGGGTTTAAATGTAAAGGAAGGGAAACATTCAGGTCTCTTATGGAGAGGATACTGGGAGAG
GAAAAAAACATTTAAAATGTAGATATAGAAATATCCAAAAAATATTAAAATTAACTTAAAAATTAAAAAA
AAAATCAAAGAAATATAAGTAAATAAAACTGCAAGGTAATCAGACATATTGATTTAGAAATCTAGAGGGA
CACTGTCAGGGAATGGTAGTCAGCATAACACTAGTGGAAAGAATGAGGTGATGAAGTTTCAAATAGAAGC
GTTTCTCTCTCCCAGATGTCAGTGTCAGACAGAAACTGTACTATAGGAATCCAAAGCTGGAGGAGATTAC
TCTGAGTTGAGCATACAATACTTGTCTTTCCCTTCCTCCTTAGGTCTTTTTCCTTTTGGGGGAAAAAATA
AAAGGCATGGGCTCTCAGAAAAAAAAAAAAACACTATACCTGTCCCAACACCTGACTTTTGGAATAATAA
AATTAATGATAAAAAATCTCTGATTCCCAGGAACCATAACAAGCAAGGAAAACCAGATGCTACTGAGAGG
TTCGCACTTCCTGAATCCCATATATGGAAGGCTCAGATCAAGGCTATGTGTTCAGTGAACCCTCACAACC
CCTACACAGCACTCACTGTGCTTTCCCATGTACCACATATTTCATTTTTTTAAACTAAACAGAAGGCCAA
CATTCTTCTACTCATTTCTGTTATGTACATACTCTTTGTTCTCCCTCCCAAATGACTGTTTGTACTGAAA
TAGAGGCCATTTAGTATTCCCTAGGTGTACTGCAGGAATATCTGTGATGCAGTTCCTTGTGACATCACAA
AAGCTACTGCTCTCCAGGGTACAATAAATTTTTCAGGGAGGGCCAAATGATGATGTCACTGAGAACTGCC
ATGGCCTACCTGCTTTCCTTATATTGACCAGATTCAAGGGTGCCTATTCCAGGAGAGTCTCCTGTGACAC
AGTAGTAACCTTTGTACTATATCTCTCTACAGCTGGAAACTTCTCTTTTCTTCGTCAGTGGTTACAGGCT
CTTAATGGACCAAGTCCGTTAGGGGCTTGTATTGGGTAGAAAAGATCTAGGAACATGGGTTGTAGGAGAT
TCATCTGGATAATAACTCTATTACCGGGTCCATTCCTGTTACAAACTGTTCAATTTTCTAGATTTTCCCT
CTTTCTCAAAGGCCATTTTTTTCTCTACAGGCATTTAACTGAGTGAATTTTGTATTTCATTTTCTAATTG
TTCATTCCTTGTTAGGGGACTTTATAGATATTCCTGTATGTGTATTCAAACATTCTGTTTACCAATTCTA
GATTTTTGCAATGATTTTGGCAACAAAGGTGGCCAAGCTATAAAGTGTATTTGCAAGTGTAAATATTGTG
TATCTACTTAAAATGATAAACTATCAAATTTTTATTTTATGCATATACATAGCTGCCTGAGTAAATAAAA
GGAGAGCAGGGACAATTGAAAATATTTCTGTAGTCCCATTAGATATCATTTCTGTAATATCTAACTTCCT
GTGTTCCAAAGGGTGATATTTCAGCATTTTGGATGTTTTAAAATGATTCTTTCTTCTGGCCAAAGATAAG
ATAAAGGAGGATTGACAGGGAGGGAAGAACTTGAGGTCCAGTGAAACTTCAAATTTAATAGGCTCAAAAA
ACAGGAGCGATTCTATTTGGCATTGGCATTTGTGGATTCTACATTCTTGACGTAGCTGCTCAGAATCCAT
TTTAAATATATATATATAAAATCAGCCACCAAAACTAGATAAGATTGATAAACCTAAGAAGCACATTCTG
TCTGGAACCAGATGTAGATCTTTCCTTGGGACACACCTAGAGCATGTCAAATACAGAAGTGAATGTGCTG
TTGCAAAAATATAAAAATAAAAGTAGTCTTTTACTCCGCTAACACTGTCACTGTAGTTTCCCAAGCCTCT
GCTAGATATCTTGGTTGAATACAGCCCTACTCCTCATCTGCCCAGTGTCTCTTACTGACACACACATTCT
TACACTCAAATCCTCACATAAAAGAACACACAACAAAATAATCTTTGACCCAATTGATAAGATATAATAG
CCCACTTAAGCATACCAAGCCTGGTACCATCCATACCTTTGGAACATTAATAACAACAAGTAAATACACA
GAGCAGAATCTTAACTTCACCTGCCATGGCTTCTCACCTCTCCTCTTTCTGTCTCTCCTTTTTCCTCTAG
TCTCTTCTACTTCCTTCAAACTTCTTTCCTGCCCATCCTTCCTTCCTCCAATGATAGGCCTCCTTCTATA
CTGGACCTGCCCCTCACCTGTACTTCACAAATTTAATGGAAAAGTGGTTTTGCAGAATTCACCTGAGTTC
TGAGTACAGGACAAGGCAGCTGTCCTTAGAGCAGTGGATTAGCATCAAAATACAGATAACTTCAGTGTAA
ACAATGTTTCCCCCTTTTTGTCCAGTTAAACAGACTTTTCATTTATATATCAATTGAGTAAGATTATTAC
CATTCAACAATTTATAAAGCATTTGATATATTCAACACCCAGACTGTTACTATATCAGTTAGAAATAATA
TTTAGTTCTTCATTTCAGCTTGAGAAAGGCTTAAAATCTATATTATGTCTTGGCTAGCTTGTATACTATC
TGATAACTATCCAAAAAATATCTATATCCAGATTTATACGGCCTGATAAGCAATGAGACTATAATCAGTC
TCCAAACGCGCCAGAAATCTGAGAAAGACCAAATATCTATACACATAGGAAGCCTAAGACGACTTCTAGT
ACTGAGAGGTTGTAGAGACAAATTTCCACTAGCACAGTCCACTGTTAGCAACATGTGAGTGGGATACTTC
CTACACTTTTCAGTGTTTTTTCCTAAATATTGACTTTAAAATGCATTTAGCATAATAAATATTGAGGAGG
ATGGAGTGAGGGAGGAAACTGAATGGGAGGGGAGGTAGGGAAGGGAGTGGGCTTTGGAGGAATTAGTTAT
AGGGAAAGCAGGGAAAAGAGAATGGAAATCACAAGTGTGGGGTGCACATCTCAAGGAAGATCCAGAGAAC
TGGGAAAGGCGAGTCCCCAGGATGTCTATTGGGGTGACTGTAGCAATGAGGGTACAGATCCTTAATTTGC
CAATTCTGTAGCAAGGAATGACTCACAGTGATGTGACAAGGAAAAAAACCCACCCATTAAACCTTCAATC
AAAAGTGAACACAGCCTACAAGATCTTCAGAGACAAAGATAGAAACAGTAGACATGGAAGGAATTTCCAA
CCAATGGTTATTACAGATTGAGACCTACCGTGAGCAATCACCTATCTCTGATACATTAAAGATATTCTCT
CATGCTTGCAGACAGATTCCTAGTATAACTTTCCTCTCTGTGACTCCACCCTATAGCTGAGAGAAACAAG
TGTAAAGATTCACCACCAAACATTAGCTGGAGCTTGGGGAGTCTTTAAAAAAACAGGTGAAGAATCGAGG
CCCAGATAATATGAGGGACTTCACAGAAAGACCAATAGAATCAACTCATGGGCACTCTTGGGGTTTGTCA
AAGACTGAACCACTAACCAGAGAGTGAATATGGACTGAGCCTGAGCCACCAGGACATAGGTAGGAAATAT
ATAGCTTTGTCTTTTTATGGGTTCCCCTGACAATGGGTGTTGGCGTACCTTGAAGATGGAGCACCGATCT
TGGGATGTAAAGTGAGTAAATAAATGAATGAATTTTAAAGAAACAGATGTCCCATCTACATACAACATGT
TTTGGGGAAACCCAATTCTAGTTGTTCGGTACCCACATGAAGACAAAGCCTGTGGATTGCCTATATCCTT
AGAGGCCATAATCCTTTTCATTCTGTTCTTCCATCTGTGTCCCCAAGCACCACCCCTGGTATGGCTAATG
GATGTCTGCTTCTGTCTGAGTCAGCAGCTTAGTGGAGTGTCTCAGAGGGAAGCCATGTTAGACTCCTTTC
TCCAAGCATAACAGAGTGTCAGTAATAGTGTCAGGGATTGGTGCTCATCCATGGGATGTGTCTCGATCTG
CACTAACCATTGGTTGATATTTCCTCACTCTCTGTTCTATGCACGGCGCCTTCATTTCTTGTGGTCAGAA
TAAATTTTGGGTCAAAAGTAGGTGTCTTTATCACTCCATTTGGGTTGCTCTCTGGCTACCGGAGATTGCT
TCTTCAGGTCCATATCACTGAGGCTGTGAGTCTCAACTAAGGAAACACCCATTGATTCATGGGCATCTTT
TACCCCAGCTCTCTGCCTCTTTCTGGATATGACCTCTACCTCCTCAACCCATTCATCTAGGCTGCTGTGT
CTGTCCTCACTAGCAGATGGTGTGATCACAGAGACTAGATATGCAAGGTGAGGAGATACCCGAGGGTTCC
CCTCCTGCTCAGAGGAGAAAAGGCTGGGAGAAGGATTGTGAGAGGGGTGAACTGGAGGGCGCAGTGTGCA
GCATGTAAAGTGAATAAATAAACAAATAACTATGAAAATAACTAAGTCTACTTGAAGGTAAGAAGAAGGT
GTGTGTGTGTAAATAAGTAAGTAAACTTGAATGTAAGAGCAGTGTGTGTGTGTGTGTGTGAGTGTGAGTG
TGTGTGGCTGTGTATGTATTTGTGTGTGTATGATATATATATATATATATATATATATATATATATATAT
ATATATATACATATATACAAATACATATATACATATATATACATATATATACATATATATATATATATAT
GTATATATATATGAAGTTAAAAACAGGTGGGTGTATGTTTAATATTAAATTATCACATTTGAGAAAACAG
TAGTCTATGCAGAAGACAGGACAATTTAGTCACTATATTTACAAAAAATGGTGTTTGCTGCAGATGAATG
AATGATTCGGTGATTAATAGCATTACCTGTTCTTCCAGAGAACCCGTTGACAGCTCACAAGTGGCTGTAA
TTTCAGCATCACGGAACCTCACACCTTCTTCAACCTCCTGGACAGTAGGCATGCATGTGTTGCACATGTG
AACAAGCATATGTACAACTAAAAGTATAAAAACAGAAGAGCAGTTCCTGCTTGACATAATTTGATTTTCG
TGAATATTCATAGTAATGATCACAGTCAAATAAACACTTTATTGTTCTATAGTGCAATCAAAACCACTAA
AAGGTAATGATCACATAAGTCACTTAAAATCTATTTATTTAAAAAATTGCAATAAAAATTTGCAGAAATG
AAATTAAAATTTTATTAATATACGAATTAAAAAATATTAATATTCTCATATAGAGCTGAAAATAATAATT
TACACATATTTCTTTGGCTTGTATAAATATTGCAGTTTGTGGTTAATTTGCTACTGGTTTTTGTAGGAAT
TCTTTTCCAGGTATTAGCCCATAAACTCTATAAACTCATGAAGAATACACTACAGGAACGTAGGCTCTAT
TGTGTTGAATCCAGGAAGGTTGCTACATGTTTTCCTTCTTGTCTGATCAATTTTCTCTACGTACATTACA
AGGATATTTTTGTTCATGGATTCTTCCACTTTTGTCAAGCTGATAGCTGATAGCTGATTACTGGAGAATA
TTTAATTTTTGAAGATCATTTTTGAAGATATTTCCTAATGTCTGCACTATCTATGATATAGATTTTCAAA
TGTGTGGCCAAAGGAACAGCTATCAAGGGACTAAACATGACTTTTAACTAGTGTTGCTTTGTCTTTTTGA
AAGAAGTAATCGGAAAGGGATGCTGTTTGTTTTAAGGGACTCTGGGGGGAAAACAGGAAGGAGGACAGCA
TTTGAGACATAAATAAATTAAAAAAATAAATAAATACAAAAAATAAAGAAGAATTCAAACTATACAGGAA
AAACCGATTTAATTGCTAGGAAACAGTATGGTTTTATGTCGTGTCCTAATTCCTGAATTTTTATACTTTA
AGCAATCTAATGACTAATTCTCAAAAATCAGAAAATTGAAAAAAAATTGTTACAAGTAACACAGTAGGTT
TACCAAATCATAACAACAATGTTTCTAGAACTGTACACTTTCTATGCCCATATCCAATCCAGAAATCCAG
TTAACATTTACTTATTACATATCTTAAGTCATTCAGTTTTGTGATAATTCATTACTATTTTTATCTTCTG
TGACCACACCTTTGAAGATAACTACTTACCTTGCAAGAATGTCTCTGAATTTGGATTTGCTCAGTAGTTT
TCCTCTTTTAGGTTGAGATTATATGTACTTGACACAGATACCACAAAGTGTTTCTTGCTTCGCTTATCGC
AGTTAAGCATTAGGAGGATATCTGTCATCTTAACAAGAACCAAATATGGAGCAATGAAATTATTTTAAAT
TATTTTCCTTTCATATTTAAAATATTTTAATGTATTTTCTTTTGTATTTCCTTTTAAAGTAATAGAAGTT
AAAAGAGAATTACTTAATGCCTATGGAAAGACTGTGTGTCTCTTCAATACTTTATGCATTGCTTTCAACA
TCTCGTCATTTTTTTACCAACATTTTGACCTGAATGGTCCTTACTCCATGTAAGTAGACTCAGAACAATG
AGTCTGAGGAGAATATAATTACTGTCTTTCTGTATGGGTGACTCATGCCTAAAACAATACTGTAGTTTTG
GTGTCATGGTAATTTGTCAATGTCTTCAATATTTTCAGCACACTTAAATGGAATTTTATTTTTGTTTCAT
TATATTCATAAAGACTCAAGATTCTAATTTTATATTATTTTATTTTACTGTTGAATAGCAACCTGAATCT
AATTACATAACTCTAGCTGACTTTTATATTTGTATTCGGTCACTTGTAAACCCACTTCAGTTCCTGTATG
TGAATGCATATTTGTGTGTGTGTGGATGTGTGTTTGTAAGTGCATGTGTGTATGTGTGTGTGCCTGTGTG
TGTGTGTGTGTGTGTGTGTACATGTGTGTGTGTTTATCTGAAACTATGATATTGATGTTGAGAATCACCT
GGCTGAAATTCTTTTCCACAGCCCTTTTAGAAATCAAAAAGTGGAGGAAAGTCTACTCCTGTTCCAAAAT
AATAGACACTGGGTGAACAGAACTGAAGTATGGACTGATCAAATGGTACACAAAGCAGAGGTTAACAATT
CACTCTCCTGAGAACTAATTAGCAGTTCCAGTCCAATGCAAAGAATTTACATGTACTGAGGAATATGGAA
TTGTATCATAACAAGGTGAGATCATGTACAAACAATTTCTGAAAGATTTCCAAATAGCTAAGAATGGATA
CAGAGAATTTTCAAGACCCTGAGACAATAACATGTGGTTTAAACTCTGTCCAGAGGAAACCACTTAAGTA
CAGGATTAATCTACTAAAGTAAATTAGTAGCAAGCATACTTTACAATTGTTTGCAATTAAGCATGGTGGT
GAATAAAGAGAACACTTTAAAAAAAGGTATGTTTCTTAAAGTTTGTTTCAAGACAGCAAGAAAAAGCACA
GTTATTATTTTTTTTTCTTTCTTTCACAGACTTTGCACCTTTTTGAAAGAGCACTTTGGGATCCTTTATT
ACCTATTTATTATCAGAACTTTCTTCAGACTCAGAGTTCTTTTCAGTCCTGTCTTTACTTCTTCGTACTT
TAAGCAAAGATGATGGGTTCAGCATGGATATCACTGTGGTATGGAAGATGACCAATAATTTTTCAACTCC
TTGTGGGTGGTTAGATTTGGATCTCAAGTAGTTTTTTCCCAACCCTACAAAGCAACCTATTCCCCATGAA
ACAATTGCCTTGTGGGAACATACCTCACTACTCATTTGGGCTGCAGAATGAAGCAGGGCCATACAGTGGA
CAAAGGCCATGGCTGGCAATAGGCAGCACTCAATTATACAAAAAGTGTGAAGAAAAACGTCTGTGTGGCA
CATCCCTCCTGAGAGATTCCTCAGATCTCACTTTCAAGGCTCTCCATATATTGGGTATGACAGAACTAGT
GTAACCAATTTTCAGGATACATAAGTTCATCAGAAAAATGTACATGGGGGTGTGTAGAGATGGACTGGTG
CAGATAACAAAGGCAATGAGAGCAGGATGAGGGTTGACAGGAGGAAGCATTCTCCAGGTACCTCAAACTT
CTTGGCGATTGAAAAGCATTTGACAGACAAGTCCTTTTCCTGCCACAAAGAGCAATTGACACAATTAACA
CTCATCTCCTGGAAGACAGAGCATTAAGCCATTAGAAGGATTCTTGCAGATAAGAGATATTGATTTTTTA
ATACTTTTAGACACTCAGTTACATCAGAGTCAAAGTCTTTCTCTGTAGTCACAAAAATCAAAGCTTAGAA
GTGATTTATTCTCACAGATTTTCATATCTAATACTTTCTCTCTTAACACCAGGAGATTTTCCAAAGTGTG
TTAAGCATTGAGTCAAGTGTCCAAATATTTACAAAGCTGGTGCAAACTTGTAGTCTTTGCACTAACGCTG
TTCAGGCAGAAATTTTCCCATGGGTGAGTTCAGTTTCACATGCTCTATAAGCAATCATTGAAATTAAGGA
AAAGAAAACCTTGACTGTATCTCAACTTTTTCCCCATTCTAATCAGTAACTAGTTATAAATGTTATGCAG
AAAAATAGATCAACCTACTTATTTCTATGCTTTCGTATTGCCACAGGTATAGTCTCTCCAACCACCCTGT
GTGTGTGTTGGGCCCCGATTATTCTCTGATTGCTATTATGAATATTCAAACCCACACAATAAAGGTATAA
ATTCCTCAAGACCCATTATTTTTGAAGATAATGCAAAATCAAATAATCATTTGATAAATAAATGATAACT
GGTTTTAATACATAGAATTAAAGGCAAGGCACATATTGATATCTACACAGTAAGGAGGTCATCAGAGAAG
CTTTTTAAGATGTGTAAAGTGAGACATGGAAGTGAAGAATGATCAACCAAACAACACCATACCCCTTCGT
GCCACAACCTTCAATATGACAGATGGTATTTGTAACTTAATAATTAACGTCTCTTTATAGAACATGTTTT
TTAGCAGGAGTATCACTGCATAGGCGTTAAATTTCTATTTTCTTAATATTTTTCGTGATATTCTATCAAC
CAGACTTTTGATTTAAATAAAGAAAAAAAAGAATAAAAGATGTATTGTCTTGATATGTAGTCCGGGCTAA
CCTGAAATTCCTAATTTCTCTGTCTCAGTCTCTTGAATGTGAGTATTCTAAGAACAGGATATGGTGCCTG
ACTTGATAGAAATTCCTTACTATTCTTTAATCTCAACATCATAGAATTCCAACAAACTACCTGTATTTCT
GTACACATAGTATTTATACAGTTCATCCCTCTTTGCTCATTTTTGCATATGGCACCTGTGGTGTGATTGC
TTGGTTACTTTCATGGAAAATTGTTCAGTTCCAGCAGAGCCTAGTCTGTTTTCAAATATCTACCTTTTCT
TCTCTCTATAGTTACACTCTGTTTTTCACAATGTCACTGCTAAAGTAGCTGTTAGCACTGTGGTGGTGAC
TACTTTTCATCTTGTTCACATTGTTGCCTTATATTGAGACTGAGTATGGACTGCAAAGTTCTTATCATTA
TGTTTACCATCCTTACCAATATCTGAGCTCTCATGTAATGAGGAACTCCAGTGCTAAGCGTACTTTGGTT
CCTTGGGGATTCTGCCTGTCCCTTCCCATTATATCTTCTGAAGTTCAGTCTCATGTCCCTCAAATATTGG
AATGTGGCAAACTCATTTTTCTCACACTCTGATAACTTTTCCCTTCAAATGAGATGTCCTTTCCTGTTTT
GTGGAGTGTATATGTCTTTGCTGATGTTTGGGTTTTCTTGACAAAAAATATACCACTTTTTCCTGACAAG
TGTAGAGTAGGAGATATCACCAGCCTCTTAGATTCTCTCTCTATTCACTTGATATAATGAAATGTCAGAG
GTATGTGAGTAGATCAGCACATGGTTAATCCACAAATCAAATGTGATCTTCAGTATTTCCAAATTTTAGA
TAAATAAACATGTTATCTATGTTTATAAATACCATATAAGACACACACACACACACACATACACACACTC
ACACACACACTTGTATGCCTATATATTCATGCAGAGACAGAGACACAGAAAACACAATAGAAAAAAGCAC
GTAGAGGTTGTACATGAATTAAAATGTTAGTATAAGCAACAATGAAGGATAACAGTATTTGTTTACATCC
TGCTTCACCATTTGATCACTTATAAACACGGCTAAGAAAAAAAGCATTCCCCATGAGTTTACTTCTGTAT
GAATAAGTTAATTTCCCAAATCACTTAAGTTGATCAGGTGTGGAATGCTTGTCAGCTACATGGGTCATGA
GCTTGTGTGCATGTCTAGCCACAAACATTTTAGATTTACATTTGGGTACACGCTATTTTGGGGAATTTCT
CACCACAATACATAATTTTCGTTTTGTTCAATAATTGATCACTAGATTAATTTTCTATTTGGGTTAATGA
AAAAACACAGCTCTCCAAAACAACAAAAACAACAAAAAAAGAAAAACAATACACGATTTTCTTGTGGGGG
CAGGGGACATAGTCAGGTATAATACTTTATTAGATCTATTAGATTGATCTGACCCATTCATACAAAAGTT
ATAAAAATCTAAGTGTAGAGAACATAGAGTAGACTTAAAGCTCTGACAGTTATGAAGAGAGAGTGCTGTT
GAACATACTTGACCATTCAGTGGACTCTGTTCTTGTAGAAAAAAAAATGCTGGAATGCATAGGATTCTAT
TGTTATGCATTTCACACTTATTTAAATGTATTGTAAATATTTCTCCATATTAAAATAAAAGAAACAAAAA
ACAAAAACAAATAAACAGCCTTCCCACAGCGAACACAGAGAATGACTATATTTTTAATATGAAATATTTT
TAAAGCAACTTACTTTTCATTAGTAATTTCTGTATTTGTATAGTTAGCTCTCTAGTTAGAGGGTGAGGCC
TTTCATCTCCCAGGTAAATTTCCAGAATATTAACTCAAGAACTAGAATGTTGTATTTACATTTGGATTTG
TGCAATAAAAATGACTCACGAGAAATCCTGAGGTTTCATAAAAGAAAACTTACTAAAGCTAAAAGCACAC
ATTGCACCTGACATGATAATAGTAGGATATTTGAACACCCCATCCTCATCACTGGAGAGATCTTGGAAAC
AGAAATTAAACAGAGATGTAGAGAACATAATAGAAGTTATGAACCAAATGGATTTAACAGATATTTATAG
AACATTCCATCCTAAAATATAAGGATATACATTCTTCTCATAACGTCAGGGAACCTTCTTCAAAATTGAC
CACACAATCGGTCCCTCAGCAGACCTCAACTGATACAGGAAGATAGAAATAATCCCATGCATTCTATAAG
ATCACCACACACTAAGACTTGTCTTCAACAATAACAATAATGTCAGAATGCTCACATATACATGGAAGTT
GAAAAATGCTTTACTCCATGACAAATTGGTCAAGGAAGAAATAAGGATAGAAATTAAAGACTTCTTAGAA
CTTAATGAAAATGAAGACACAACATTCCCAAACATATGTGACACAATGAAAGCAGAGCTCAAAATAAAAA
CTTATAGATCTGAGTTCTTGCGAAAAGAAACAGGAGAGAGCATATATCAGGAGCTTGATAGCACATGTAA
AAGCTCTAGAACAAAAAGAACTAAATAAAACCAAGGGGGGTAGAAATCAGGAAATAAAACTCAGAGATGA
AATCAATGAAGCAGAAATGAAAAGGACCATACAAAGAATCAACAAAACCAGGAGCTGTTTCTTTGACAAA
AACAATAAGATAGATAAACCCTTAGCTAAACCAACCAGAGGTAAAAGAGACTGTATCGAAATTCACAAAA
TCAGAAAAGAAAAGGGAGACATAACAAGGGAATCTGAAGAAAGTAAAAAAAAAAAAAATATCAGATTCTA
CTATAAAAGCCTATATTCAACAAAACTACAAAATCTGGAGGAATGGACAATTTCGTAGACAGATACCAGG
TAGCAAAGTTAAAACAGGAACAAATAAACTATCTAAAGAACCCCATAACTCCTAAAGAAATAGAAGCAGA
TATTGAAAGTCTCCCAACCAAACAGAGCCCAAGTAGAGATGGTTCAGTGCAGAATTTTATCAGACCTTCT
TAGAAGACCTCATACAAATATTATCCAAACTCTTCCACAAGATTGAAACAGACAGAGAACTACCACATTC
CTTACATGAATCCACAATTACTCTTATACTTAACCCACACAAAGACTCAGCACAGAAAGAGAACTTCAGA
CCAATATCCCTTATGAATATTGATGAAAAATACGTATAACATTCTTGCAAACCGAATCTAAGAACACATC
AAAAAAATCATACATCATGATCAAGTAGACTTGAACCCAGGGATGGAAGCATGGTTTAATATAGTAAAAT
CCATGAATGTAATCCATCATGTAAACAAACTCAAAATTAAAGAGCACATGAACATTTCATTAGATGGTGT
GAAAGCATTTGACAAAATTCAACAATCCTTGTGGATAAAAATCCTGGAAAAATCAAGAAATGAAGGCTCA
TATCAAAACATAGTGTGGGGCTGGGGATTTAGCTCAGTGGTAGAGCGCTTACCTAGGAAGTGCAAGGCCC
GGGGTTCTTTCCCCAGCTCTGAAAAAAAGAACCAAAAAAAAAAAAAAACATAGTGTAAGAAATATACAGC
ATACCTGTTGCTAACATCAAACTAAATGGAAAGAAATTTGAAGCATTCACACTAAAACCAGGAACTAGAC
AAGGCTGCCCAACTCTCCCCTACTCATTCTAAACAAGACTCCATGCCATAGTCAGAGAAATCAGACAGCA
TAAGGGGTTCAACCAGATACAAATTGGAAGAGAAGATATCAAAATATCACTATTTGCAGATGATATGATT
GTATATACTTAAGTGACCCCAAAAGTTCCACCAGAGAATTTCTTAACCTGATAAATAACTACAGCAAAGT
GTCAGGGTATAAAATTACCTCAAACATACCAGTATCCTTCCACTCCTCAATGGATAAACACGCTGAGAAA
AATAATGAAATCACACACTCCACAATAGTCCCAAATAATATAAAATAACTTGGTGTTAGTTGAAACAAGC
AAATGAATGATCTCTATGACAATAAGTTCAAGTATCTGAAGGAAGGAATTGAGGAAGATCTCAGAACATA
GAAAGAGATTCCTTGCTCATGTATTGACAGGATTAATTTAGTAAAGATGACTATTTTGCCAAAAGCAATG
TACAGATTCAATGTAATCTCCATCAAAATTCCTACTCACTTCTTTAATAAAGCTAGAAAGAGAAATTTGC
AAATTCATTCTGAATAAGAAAAAAGCCATGTAGCTAAAACGATCCTCAACAAAAAAAGAACTTCTGGGGG
AATCATCACCCCTGAACTCAAGCAGTATTACAGAGCAATAGTGATAAAAAAACTGCATGGTATTGGTAAA
GAGACAGATGGATAGACCAGTGGAATAGAATTGAAGACCAAGTAATGAACCCACACACCCTATCGTTTGA
TATTTGGCAAAGGAGATAAAACCATCCAAATGAAGAAACATAGCATTTTCCAGAAATAGTGCTGGTTCAA
CTGGAAGTCAGCATGTAGAAGAATGAAAATAATCCCAATTTTATGACCATGTACAAAGCTTAAGTACAAG
TTAATCAAGGACTTACACATAAAACCAGATACACTCAAACTAATGGAAGAAAAGGTGGGGAAGAATCTTG
GACACATGGGCATTGGAGAACATTTCCTGAGTAAAACACTAGTGACTTATGCTTTAATATCAAGAATTGA
CAAATAGGAGATCATAAAACAGCAAAGCTTCTGTAAGGCAAAAGACACCGTCATTAGGATAAAACTGCAA
CCAACGGATTGGAAAAGATTTTTGCCAATCCTATATCTGACAGTGGATAATATCCAAAATATACAAAGAA
CTTAAGAAGTTAGACTCTAGAAAGCAAAAATACCCTATTAAAAATGGGGTAGAGTGAGTTACAAGACATT
CTCAGCTGAAGGTTTTCAACTGGTCAAAAAACACCTAAATAAATTTTCAACATTCTTAGTCATCAGGGAA
ATTCAATCAAAACAAATCTGAGATTCCACCTCACAGCAGTCAGAATGGGTAAGATATAAATCTGAGGTGA
CAGCAGATGCTGGCAAGGATGTGGAGAAAGAGGAACACTCCTCCATTGTTGGTGGGATTACAGACTGGTA
CAACCCTTTTGAAAATCATCTGAAGTTTCCTCAGAAAATTGGACATTCCATTACCTGAGTACCCAGTAAT
ACCTCTCTTGGCCATATAACCAAAAGATGTTCCAACATACAACAGTGCAATATAGTCGAATATGTTCATA
GCAGCCTTATTTAAAATAGTCAGAAGCTGGAAAGAACCCAGATGCCCTTCAAGAAAGGAATGGATACAGA
AAATGTGGTACATCTACACAGTAGAATATTACTCAGCTATCAAAACAATGACTTCATGAAATTCATAGGC
AAATAGAATAAACTAGAAAATATCATCCTACATGAGGTTATTCTATCAAAGAAAAACATACTTGGTATGC
ATTCATTGGTAAGTAGATATTATCCAAAAAGCTTGAATTACCCATCGTGCAATACACAGACCACATGAAA
CTCAAGAAGGATGATTAAAATGCAGATGCTTCACTCCTTCTTTAAAAGGGGAAACAAAATACCCATGGGA
GGGGATAAGGAGGCAAAGTTTAGAACTGAGATTGAAGGACCTGCCGTTCAGAGCCTGGCTCACATGTAGC
CCATACATATACAGTCACCAAAACTAGATAAGAAGTATGAAGCTAAGAAATGCAGGCTGACGATAACTGG
ATATTTATCTCTCCTGAGAGACACAGCCAGAATATGTCAAATACAGAGGCAAATGGCAACAGCAAACCAC
TGAACCAAATCAGACCCCAGTTGGAGGAATTAGGGAAAGGATTGAAAGAACTGAAGTTAATAATAACAAT
CTCAACCAAACAGAGCTTCCAGAGACCAAATTTCCAACAGCAAGACTATACATGGCCTGACCCATGGTTC
CAACTGCATGTGGCAAAGGATGGTCTTGTTGAGAAACAATGGAATGAGAAACAATTTTTTTTCGGACAAT
GTTGTACCCCCAGTGTAGGAGAATGTGGGGAGGTGTAGGGAGGCTGTGAGTGGAGAGGTGAACTCCTTTA
TAGAAGGGTAGGGGGAAGGGCTAAGGGGCTTGTGGACTGGAAACCTGGAAAAGGGAATAACATTCGAAAT
GTAAACAGGAAATATCCAACAGTGAGAGAGAGAAAGAGTGAGAGAGAGAGAGAGAGAGAGAGAGAGAGAG
AGAGAGAGAGGAGGAAGAATAAGAGGAAGAATAAGAGGAAGAATAAGAGGAAGAAGAAGAAGAAGAAGAA
GAAGAAGAAGAAGAAGAAGAAGAAGAAGAAGAAGAAGAAGAAGAAGAAGAAGAAGAAGAAGAAGAAGAAG
AAGGAGAAGGAATTGAAAGAGAAAGAAAAATAAACTTCCATTCTTCCCCATTCCCTCTCTTGCTCAGCTG
TTGTTTAGGCAGTCATGTTAGTGAGATGCTATAAGTGTAATTTCTGGTGTTACTTTGGAACACCATCTCA
TAGTATACTTTAGTCTCTTACAATCTTCTTTCCCCTCTTCTGTAATGTTCCTCAGCCTTGAATCAAGTGA
GGTTTTATAGATAGATGCATTGAGACTGCACCTGAAATTTCTATCCTGCATTTTGAAAGGCTGGGATTTT
TACTGTGATCTTTGTTGCAGAGACTGTAATTAATTCTGTATATAAGGACACATGACTTTGATTGATTTTG
GTATGATACTGGCTTAAGTAAGTAAGGGACTGTATATACTCCCCCATAGTCACAGCTGCAATAGCCTTAT
TTATGTGGCTAAATTACCAGTACGATCCATGTTCATTGAACAGGACTTAAGCAAAATTAGAGAGCTGTTG
GCTATCAGCAATCTATTTCTGCCACTGCACTGCCCTTATGTTTATCCTGTCATGTTGATCATTGTGTTTT
ACAGGCATGATGTGAACAATCACTTGAAACTGACAAGACTGGTGATTGTAATTACATGCTATACTAGAAA
TTAGACCTGTGCCTGGCACATCTTTCTCTTTAATAGTTACTTTCTGATACTCAGGAGAATGTAAAAGTTA
AATTTAGTCTTAAACTAACAAAAGGAAATTAAACTTTTTCCTGCTATAGAGCGTTTTTTAATTGAAGCAA
AATAAATATTTACTTGATGTTGGGGAAATAAAATTTAATAGTATAATCCAAACACCTTTTAAGTGATTGA
AAGTCACATGTAGTTGGTAGCTGTCATACTTTCTAAAATTGGCATCAGGATTATAACGATGAAATATTCT
CTGCTTTATGCAAATACAAAGGAATAATGACCAAAATTACGTACCAAGCTTCATGCTTTAGGTAAATAAT
TGCATTTATTCAATTGTATATAAGATTATATCATATTAGCTAGGTTTCAAGTGCATAATAATCATGATTA
AATTATTAATTAAATATTAAAATAAGCATACTTGGGTTACCAAGTATAAATGGAAAATAAAATATATTAG
AATAACCAAAAATATTTATTAAAAGCAAAATGATGAAAATATTGTTTACATAAAAGCAGCCTGGAGCTAT
ATGTCACCTTAAAGTTTTATAGTGTGTTCCAGTGAGGTGTCCCAGCAGATAAAATTTCATGCCTTGAAAA
ACCAAGAACCTAAATTTGATACCTACACATATATGTTTTGAAGACTTCAATATTCACCACAACACCTGCA
CACATAAAGGCTACACAGAATATTAATAATGAGACTAATGAGAACAATAATGATAAGAAAAAGAAAAAAA
AACAAAACTATAGGAACATTTTAAATAAATAATATATTGTATTGGTCTTAAAATAGGAAATTAAACACTT
TTTCTTAGTACACTAACTATTCAAAGGAAAACTAACAGGCTTTTACTTCATTCTATATGAAAGCAAAAAC
ACATGAGATCGATTGTGCAGAGGACAGAAACAGACACTTATCCAAGGTTTTATAAGAAAAATTTGAAAGA
TCTACAGTATAATATTAACATATTTAATCAAACACATCTTACGATGATAAAGGAAAGAAAACTGGAAAAA
ATGATGGCTGAGTGTAGTCTCAGCACCTAGAATGTGCCAAGATGTCTCAAATACAAAGACACCAGAAATA
CATGAGAAAATGATAAATAGGTTGATTTTATTATGGAATAAGTATTGTAATATTAGCTTAGTGGTTAAGA
GCACTTATACTCATAAGAGCAAACACATTCATTTTCCAACATCCACGAAGCCACTTGCAACCAGCTGTAA
GAGCAGCTCCAGGGGATCTGACATCTCCTGGTCTCTCCAGGTGCCTGTGTCCATGTGCACAAATCTATTC
ATACGCATTCACACATAACAGATCACTCAAATAAAAAAGATTCATGAATGTATTTTCTGCACATATTATG
AATAGTAAACATTCTACATATGCAAACACAATTGCTACAATATAATAAGAAAGAAGACAATTCGCAAATA
GTATGAAGAGTAAATTAAGGATTAAAGCTTACACAGTTCAGTAAGGATAAAATGTTAAACTTCACTATTG
AATTGCAATGTGGATGTTAAAAAAATCTAACATTTGAATTTATGAGTAAAACTATTTTATAAATTATTTT
ATTTAAATACATTCCTTCCATTGTACAATCTCCTTGTCCCCTCACACAGTTACTCATCCCATTCCACCTC
TTCCTTCCCTGACTCCAAGACGATGTTCCCCAGATTCTGCCAGGCCCCATAGTCCCTGGGGCCTCAAAAC
TCTCAAGGATTAGGTCAGACCAGGCAGTCGTCAGCTATACATGTGTCACGGCATCAGAGCAGATAGTGTA
TGCTGCCTGGTTGTTGGCTCAGTGTCTGGGAGATATCAACAGTCCAGAATAGTTGAGACTGCTGGTCTTC
CTATAGAGGTTGCCCCCCACTTCAACTTCGTCAATCCTTCCCCTAATCCAACAACTGACAGAAATCAGAA
ACTGTTACCGTTTTAAAATATATGTATCATTTAATTTTGAATGGTACACTATGGGTTCTTTCACAAAAAA
TTGATAGCATTATGTAGTTATTATAGTCTTCAGAGATGGAAATTTGGCAGTATTTATACAAGTATTTCAT
TACTTTACAGCATTGAGATCATTCCAACAATGTGTTTTGTAATTTAAACAAAATATATTGTAAATAATCA
CCACTGAGTACAGTGCCAAAGTCAGTGTCCATGCTGATTTTCTGTAGCGAACTTTACTTAATGAAAATGA
AAATAATCTGAATGCCACAATTAGGTTATTATTTAAACAAATGAGTAATCTACCATTTATTAAATGCATG
ATATTCCATGAAGAAATTCCTCATGCACATGTATTCAAGATATATTGTTAAATGAAAAACAAATGAGAGA
ATATTGCATTATGTAATTAAACTTTATAAACAGAAGATTAACATATATTCTATAATTTTGTCAATGTAGA
GTAAACCTGATACAAGAGCATGGGAGGCAGTAGACAGAACACTGGGAGTTATAGGTCATTTTGAGCTACA
CAATGAGATCCAATTTTAAAAACAAATAGATCTGATTTGAAAGAATATCTGTCAAACCGATCTTAGTGGT
TACATTTGGAAGTTTTAAGAAAGCAAGTTATTCTCTGACAATTCCATACATGCACAACACATGTATGGAA
GCCCACTACACTCCCAATATCTTATCTTCCCCAACCAACATATCCTCTTTAGACCAAATCCCCTCAGCAC
ATGCATATCTTTTTTTTTTCCTTCATGACCCCCTGGATTTAACCTGAGTCACTTTTGTGAAAAAGACCAT
GAAGCTATACACTTAACAACTTGTAAGACACCAGTGGCTACATCATTTTCTATTCTCCAACACTTCGCTT
AGTTCCTTTGAATAGGCAGGGTCAATATTATATAGGGTCTGTTCAGATAGATGTAAGTATTCTGAGTTCC
TGAGTGCCACAACTGTATCAAGCTCAGAAGACAGCACCTCACAGATTTCCTTACCTATTAATTAGCCCTT
GAAAGAGGCCAAGCCCTGCATATCACCTTATCTCAACACTGGAAGTTATCTCCGGTGGATAATCATTTGA
AAATGAAAACTTAGTTTTCTCCAAGGGAATCTCACTGGGTAACCAAACTAATTTTAAGGGTAGAATTCGT
AGAAAGAAATAAGGGAACTGAACAACATCTTTGGGGGATCCTTGTCTCATAATATGACAGGAGTTTTTAT
TCGGAATGTCTTTTTCCTTTTGTTATTTATTTATTTATTTATTTATTTATTTATTTATCTATTAATTTTT
ACTCTGTATGCTTTGTGTATATAATTTTTCTTGGTTTTCTGTTTCCATGAAATACCTGATTGTGTGAATG
GAAGTCTGTGTCTCTGTGTCTGTATCAGATTCTTGTAGCCTGCATTGGCTCTTTTCTATCTGTTGTTTTG
TTCTATTCAAATTCATGAACTTTCATTTTATTTTTATCCCTTAGATGACTGTTTGTTTTCTAGTGAGAGT
CAGAAGAATGTAGATACAGATGACTGGAGAGGAATAGAAGAAGGAGGGAATAGAGGAAAGGGAAATCATA
ATTCAAATACATTGCATGAAAAAGTCAAATTTTAAGAAAAGAATTTTAAAAAAACATACTTTCTAGTGCC
TGTCTGCCCACTTTTCTAAAATGCTTAACAAATTTTATATTAAAAGTTAATAAAAATATTTTAAACCCTT
TCCAAGGCAAGGAAAATTATTTGTTTACAGCCAATCTGGAACTGCAACTATGGGAGTGAAGCTTCTGTAG
AGTTGCAATATTGCAATAGGAAATTCTTTAAATGCTTTCAGAGATATTAATCCACGGAAGTCCAGTGGGA
GTTTCACATGATGGATGCTAGAAATTTTCAATGGGAAGATATACATTTTCGATACTTCAGTTTTCATGCA
ACTCTTCAAGATCAAATTAAATGTATGGGATACAATCAAGGAAGAGGTATGATCCTTTGAAATTTTCACA
ATTAACCCAAATAATACTAAAATACCATTAATAATTCAGAATATATTGTATCCTAAGCCCACATCAGCAT
GACAATTAAGAAATAGAAGTAGATGTGTATCAGTGGATAAAAGCTGTTTCTGGAGAGGCACTATTTTATT
TCTGGGACAATTTCACTTCGTTGGTAGATGGGTTAAATTAAAGTTTGATAATGAAGGCCTTGCTGTAAAA
GATCATTCTCTCTCAACAGGAATTTCAAACCCTGATGTACAGCATGCTAGCATTTCAATCAATCATCTGA
AGAAACCTTGATAATGTCTTTATAACATTAAAATGACTGTACAGGAGTTAGTGTTAATCAACATCTCTTC
TTCAAGCAAAATACTTCTCATTTCATCCTTTGGTGTAACAAGATTCCAAATTCAATTTCATGTAAATTAG
ATGAAGATGATGATGTTGACGTTGATGATGGTGGTGGAGGGGGTGTTGGTGTTGGTGGTGGTGTTGGTTG
TGGTGGTGAATATGATGAAGAAGTAAAAAACGATCTTTTGGGAAAGAGAACAAAGCCCATAATATATTCA
GTGTTTTTCCTATCTTTATTGTGTCTAGGATCGAGAGTGAAAAATAATCTATTGTAAGTGCTATGTTGGG
AAGGAAGAGGTTTAAGCTCATCAATAGCCCACTATCCATTACAAGAGAAAGCAAATTTGTCCTGAGAAAT
ATATATATATATATATATATATATATATATATATATATATATATATATATATATTCACATGAAACCCTTA
CCATAACCATAGCAATGAATCAATTTAATTATGTGAGGCAGCAAATTGCCTTTCAGAGTTTAGCTAATTA
ATATAAAGTGATCATGTACAGAGTGTACTCCCTGGCTGTCAGGACCAAAGCCCATGAATTTTAGATCTTG
TTGTCCTAGGATTTTAAAGTGAATGACATAATTGATGGCAATGTGCAACTCTAAAAGTCTTACTATATAA
GTCACAGAGACACCATAATATATGCTGATTATCAGGTTAGAACTTTTATATTCATAAGTATTTGGAGTTT
CAAAGAGTAAAATTGTTGAGGTTAAGAACTGGGCATTTTTAGGTTTGCATTTCAATCTCTAGTGTGCAGT
TTGATTTTGGTGGATCATTACACAGTGTTTTATTTTATTTTATTTGAAGAAGTGATATAAGTTAACTGTA
CAGATTAATGAGTCTCAGTTTGATATTTCCATAATGCAGACAGCATGCACTGAACAAATGTAACTACGTA
TTTTCACTGAATTTTCTGCAACTTACAAAAAGATAGGATTCTCCATTCTATTTTTGGGAAAAAATGACTT
CCATAGGATATAAAAATCCTTAATATATTTTCAGAAGTTTTTCCTTATTTTAGAATTTTATTTATTCTTC
ACACACGAATACAATGTACCTTGATCACACCGATCCTTAACTTGGTTCTACTCTCTCTGGATTCATTCCA
TTTCCAGCTTCATGTTCTTTATATTTTCCTGTTTTATTTTCTTTATAATCTATTGGTTCACTGATTACTG
CCTGTTGGGATCTTCCCTAATTTATTGTCTTAACTGTGTACAGGACTTGTGCATACGACTGTAGATGCAG
TGAGTCCATTGGTCCGACAACTGTTTCATCTCTAGATGTCACGGTTGGATCCTCTCACTCCCCAATTTGG
CCTTCTCCTTTTCTGCTGTTTCCCCATCCTTATGCTCAGCTTTCTTCTTCTCATGGTCTTAGCACTTATA
TAAGTTACACAGATCAACAGTAATTACTGCACAGTACACCTATACATTTCTCTGACCACAGATCATAAAA
GTAGTAATGTATGGATAAAAACAGTTAGTATTGGAAGGCAGTTTAACAACATGGCCATTTAGCAAAACAG
GAATAGTAGGATCCTCTCTATGGCCATGTGAGCCATGGGGAAAATGTGACCGTGTTTACAACATGACATC
TGACTTTCCTTCTATAGTAGAGGCTTCAAAGTCAAACAAACAGCAGTTGGCCATTTTCATAAAATTTATA
TAATTGTCTTCATATTTCTGGATTTTCAACTGGCACAATGATATCTAGTTTCATCAATATCCATGCCAAT
GATATAATTTTGCTCTTTTGATGGTTAAAAAAAAGGTCTGGTGCCTATATAAATTATTTTTCCAATTTTG
TAACATGGATATTTTGAACAGTGAGAAGGTAAATACAGTCATGGAGTTATACCTGGAATAGACATATTCC
TCAAGGTACATATTCCTTCAGTGTTACTATTGAATCACAAATAATTTCAGTTTTCAGTTTTATATTAATT
TCTTTAGTAGCTATATTGAATTTCAGATCCAACAAACATATACCAGGGTTCTTTGTTCCAGCAACACTAT
TCAAACACTGTCATTTGTATTTGTATTTCATCAACGATTTGTGGGTTTAGTAATTTTCATATAATTTTTG
ATAATTACTGTGCCATTATTTTAAGCATTTAATCAACCATATTGCATATTTAATTGCATTACTTTATTTC
TGATGAATAAGATATTTTGTGTCTTATAGATATGATCCATACATCAGATAAAGAGCCAGTAAAGTTTCTC
CATCGTTATTTAGTTGGTATCTCTTAATGACACTCCATTGTGAACATGTGCCATATTTTCTGTATCCATT
CTTCTGTTGATAAGCATCTAGGTTCTTTCCAGCTTCTCCTATTATAAATAAGGCTGCTATGAACATAGTG
GAGAACGTGTCTTTGATACATGTTGGGGCATCTTTGGATATATGCAAAAGAGAGGTGTAGTTGGGTCTTC
AGATAAATCAATGTCCAATTTTCTGAGGAACCTCCAGACTGATTTCCAGAATTGTTGTTCCAGTCTCCAA
TCCCACCAAAAATGGGGGGTGTTCCTTTTTTTCCACATCCTCGCCAGGATTTGCTATCAGCTGAGTTTTT
GATCTAAGCCATTCTGACTGGTGCGAGGTGAAATATCAGGGTTGTTTTGATTTGCATTTACCTTATGACT
AAAGATGTTGAACATTTCTTTAGGTATTTCCCTGCCAATCGATATTCTTCAGATGTGAATTCTTTGTTTT
GCTCTGAACCCCATTTTTCAATAGGGTTCTTTGTCTCCCTGCCGGCTAATTTCATGTGTTCTTTGAATAT
TTTGGATATACACTCTCTATCTGTTATAGGATTAGTAAAGATCTTTTTCCAATCTGTTGGTTGCCATTTT
GTCCTAACAACAATGTCCTATGCCGTACAGAAGCTTTGCAATTTTATGTGATCACATTTGTCAATTCTTG
ATCTTAGAGCATGAGCCATTTTTGTTTTATTCAGGAAATTTTCTCCAGTGCCCATGTGTTTGAGATACTT
ACCCTATTTTCTTCCCTTAGTTTGAGTGTATCTGGTTTGATGTGGAGGTCCTTGATCTAGTTGGACTAAA
GGTTTCTACAGGGCAGTAAGTATGGATCAATTTGCCTTCTTCTACATGCTGACCTCCAGTTGAACCAACA
CCATTTGCAGAAAATGCTATCTTTTTTTCCATTGGATGGATTTGGCTCCATTCTCAAAAGTTAAGTGACC
ATGGGTTCATTTCTGGGTCTTCAATTCTATTCCACTGGTTTATATGCCTGACTCTGACTTAAAGCCATAT
GGTTTTTATCACTATTGCTCTGTAATACTCCTTGAGTTCAGGGATAGTGATTCCCCGGGAAGTCCTTTTA
TTGTTGAGGACAGTTTTAGCTATCCTGGGTTTTTTTTTTCCAGAAGAATTTATGAATTGTTCTGTCTAAC
TCCATGAAGAATTGGACTGAAATTTTGATGGGGATTGGAATGAATCTGTAGGTTGCTTTTGGTATAATTG
CCATTTTTACTATATTAATCCTGCCAGTCCATGAGCATTGGAGATCTTTCCATTTTCTGAAATCTTTTTC
ACTTTCTTCGGAGACATGATGTTCTGCTCATGTGCTTATATCTTTTACTTGCTTGGATAAAGTCACCCTG
AGATATTTTATATTATTTGAGGCTATTTTGAAGGGTGTCATATCCCTAGTTTCTTTCTCCGCTTGTTTAG
CTTTTGTGCAGAGTTATTTTTATCCCCAGGCCCTTTGCTGAAATTGTTTATCAGGCTTAGTAATTCTATT
GTGGAACTTTTGAGGTCACTAAGTATACTATCATATCATCTGCAAAGAGTGCTATTTTGACTTCTTCCTT
TCCAAACTTAATCCCTTTGACCTACTTTAGTGTCTGCTTGCTCTGGCTAAGACGTCTAGAACTGTATTGA
ATAAGTTGTGAGAGAGTGAGCAGCCTTGTCTAGTCCCTGATTTCAGTGTGATTGCTTTAAATTTCTCTCC
ACTTAGTTTAATGTTAGCTATGTATTTGCTGTATATATTTAGGTATGGGCCTTAAATATCTGTCCTTTCC
AGGACTTTTATCATCAAGGGATGTTGAATTTTGTCAAAATCTTTCTCAGCATCTAATGAAAGATTTTCAT
ATTTGAGTTTCTTTATGCAATGGATTAGATTGTTGGTTTTCTGTATTAAAACATCCCTGCAAGTCTGGAA
TGAATCCTTCTTAATCATAGTGTATTATTGTTTAATGTGATGTAGGATTAGGTTTGCAAGAATTTCTTTG
AGTATTTTTGTGTCGATATTGGTAAGAGAAATTAGTCTGAAGTTCTCTTTCTTTGTTGGGTCTTTCTGTG
TTTTAGTTATTACAGCAATTGTGGCTTCATGAAAGCAATTCGGTAGTACTACATCTTTTCAATTTTATGG
AATACTTTGGACAGTATTGTTATGAAAATTTCAGTGAATTTTGGATGGATTTCTGCATTAAACCTATCTG
ATCCTGGACTCTTTTTGGTTGGGAGAGTTTTGATGATTGCTTGTATTCCTTTGGGAGTCATGAGTTGTTC
AAATGGTTTATCTTTTCCTGATTTAGCTTTGGTACCTAGTATTTGTCTAGGAAATTGTTCTTTTTCTCCA
GATTTTCAAGTTTTGTTGAACATAGGCTTTTGTAGTAGATTGATTTTTTTTTTAAATTTCCTCTGATACT
GCTGTTAAGTCTCCCTTTTTAATATTTGATTTTGTTAATTTGGACACTCTCTGTATCCTCTGTTTAGTCT
GGCTGTGGGTTAATATATACTGTTGATTTTCTCAGAGAGCCAGGTATTGGTTCTGTTGATTCTTTGTATA
GTCCCTTTTTTTCTACTTGGTTGATATCAGCTCTGTGTTTGATTATTTCCTGACTTCTACTCATCCTGGG
TGTATTTGCTTCTTTTTAATCTAGAGGTTTTAGGTGTGCTGTCAAGCTGCTGATGTATCCTCTCTCCTGT
TTCTTTCTGTAGGCACTCAGAGCTATGGGTTTTCCTCTTAGAACAGCTTTCATTGTGTCCCAAGAGTTTG
GGTGTATTGTACCTTCATTTTCATTGAATTAGAAGAAGTCTTTAATTTCTTCCTTTAATGTTTCCTTGAC
CACATTATCATTGAGTAGTGCATTATTCAACTTCCATGTATATGTTGGTGTTCTTTCCTGATTGTTTTTG
AAGAACAGCCTTAGCCCATGGAAGTCTGGTAGAGTGCATGGAATTATTGCTATATTTCTGTGTCCTTTGA
GGCCTGCTTTTTGACTGATTATATGATCAGTGTTGGAGAAAGGGCCATGAGGTGGTGAGAATAATGTATT
TCCTTTTGTTTTGGATAGAATGTTCTCTAAATATCTGTTAAGTCCATTTGGTTTATACCTTCTGTTAGTC
TCTCTATGTATCTGTTTAATTTCTCTTTCCGTGATCTGTCCAGTGGTGAGAATGGGGTGTTGAAATCTCA
TACTCTTATTATTTGCGGTGCCATATGTTCTTTGACTTTAGTAAGGTTTCTTCTTTGTATATAGGTGCCC
TTGTATTTGCAGCATAGATATTTATGATTTCGAGTACATCTCGGTGGATTTTTCCTTTGATAAATATGAA
GTGTCCTTCCTTATGCTTTTGAAGGACTTTCGGTTGAAAGTTGATTTTGTATGATATTAGAATGGATACT
CCAGCTTGCTTCTTCAGACCATTTCTTTGGAAAGTTTTTTTCCAGTCTTTTCCTCTGATGTAGTGTCTGT
CTTTGTCTCTGAAGTGTGTTTCCTGTAGTGCAACATGCTGTGTCCTCAATACATATCCAGTGTGTCAATC
TGTGTATTTTTAGTGGGTAATTGAGTCCATTGATGATGAGAGATATTAAAGAATACTGATGGTCGCTTTC
TGTTATTTTCATAATTGCAGGTTAGAAAATGATTGTGTGCTTCTCTTCGATTTGTTGTGAAAAGATTAAT
TTCTTCCTTTATCTATGATGTTACTTGCCTCCTTGTTTTGGGGCTTGCCAGTTAGGGTCCTTTGCAGGAC
TGGATATGTAGAAAGATATTCTGTAATTTGGTTTTGTCATGGAATATTTTGGTTTCTCCATCTATGTTAA
TGAGGAGTTTTGCTGGATACAGTATCCTGGGATGGTGTTTTTGTTCTCTTAGTGTCTGTATGACATCTGT
CCAGGATCTTCTGGCTTTCGTAGTATCTGCTGAGAATTCTGTTTTAATTCTGATAGGTCTGTCTTTATAT
GTTACTTGACCTCTTCCATTACTGCTCTTAATATTTTTATTTGTTTTTCGATTTTGGTGTTTTGAGTATT
ATGTGATGGGACGATTTCCTTTTCTGGTCCAATCTATTTGGAGTTCTGTCGGCTTTGTGTATGTTTATGG
GCATCTCTTTCTTTAGATTAGGGAAGTTTCTTTCTATAATTTTGTTGAACATATTACTGTCCCTTGATGT
TGACAGTCTTCACTCTCTTCTATACCTGTTAAGCTTAGGTTTGAACTACACATTGTGCCCCGCATATCCT
TTATGTTTTGGGCTAGCTGCTTTTCCATTTAAATTATCTTTGACAGTTGTGTCAATGATTTCTATGGAAT
CTTGTGCTCCTTAGATTATGTCTTCAATCTCTTTTATCCTGTTGGTGATTCTCGCACCTGTGACTCCTGG
TCTCTTTCCTAGGTTTTCCATTTTCAGAGTTGTCTTCCTTGTGCTTTCTTTATTGTGTCTATTTCTATTT
TTAACTCCAGGGTGGTTTTGTATATTTCCTTCTCCTGTATTGCAGTTTTTCCAGTAGTTCTTTAAGGTAC
TTTTGAGTTCACTCTTTCAGGGATTCTACTTGTTTACTTCTGTATTTTCTATTGTCCTTTGTATTCTTAA
AGGAGTTATTTATGACCTTCTTAACACATTCCCCCGTCATGATAAAATGTGAATTTAAATCTAGATCTTG
CTTTTGTTTAGATATACACTGTTTGTTTTGATGGGAGAATTGGGTTCTGTTGTGCCTAAGTAGTCTTGAT
TTCTGTTGCTTGTGTTCCTGACTAGCCATCAGGTTGTCTCTGTAGCTAGCTTCTCTTGGTCTTTCTGTTG
GTGGTTGACCGCCCAGTAGGCTTGTGTGTCAGGATTGCTGTAGACCTGTTTTCCTGTTTTGTTTTACCCA
GTTATGGGAACAAAGTATTCTGTTCTCAGGCATGTAGTTGCTCCTGTCCACTCCCTTTCATCTTTCCCTG
TGGGCGGGAACGAGAAGGAAGTTCCCATACTTCTCCTAGATCCCACTGTAGGGTGGGGACACTGATGGCA
CAAAATGTTTTCCTCTTGAGTCAGGAATCTTGGCAGAGTGTAGTCCTCTCTGGTTTCCCAGGAGTGTCTG
CTTCTCTGAAGGTCTAGTTCCCCCACACTCAGGATTTTGGTACAAGGAGCTGTTTGACCAGTTCAGTTCA
GATCCAGGCACAGTCTGGAACATGGTGCTCCTTTAGATTTACTCCTCCTATATTCCTGTGTCCAGAAGCA
CTAGGCAGTTTTGTCTTGGGCTAGAGGTGTGGGCAATGGTGGGCAGAAGTGGCAGTCTCTGTTCCTTGTA
CGCTTGGTATTGCCCACACTCCTGGGTGATCAGCTCTCTCTCCCACAGCATCTAGAATCAGGGAGCACTG
GGCCAGGACCACAGAAGTTCAGGAGCCTGCAAGAAACTGGAACTGACTGGTCCCAGGGCAGTTCTGCCTT
TGTGTGTCCTGAGACCACCACTCAGCTCACTTCAAGCAGAAAAGTTTGATTCACCTCTTGTCTCAGGCCT
GAAGTCACTCGTTGGGCTGACTTGCAGATTTCCATGAAGGCTGCAACCAAAAATGTTCTGCCCCTACTGC
CCCTAGGTCCCTATTAACAGGAGGCCCAGATGGAGCTAGGTGTTTTTTTTGAGTCAGTACTGTGAGCAGA
GTTCTCAGGGGTTTCTGCCCCTCTGACAATCTAAGACTTCGTCAACCCACATGAGATTAGGGTGTAGAAT
AATGTTAGGACCAGTTCAGATCCAGGAGCAGTTTGTACTGCATGGCTCCTGAAGCTTGACTACTCCTATA
TTCATGTGTCCAGAGGCACTCTGCAGTTTCCTCTTGGGCTAGGAATGTGTGCACCGGTGATCAGAAGTGG
CAATCTCTCCTTCCCTGTGGTCTCAGTATTGCCCACTCTTCTGGGTGATCAGCTTTCTGTCCCACAGAGT
TTCCAAAAGAGATTCAAATGTTCATTCCCTATCCTACAGGTCTCCAGTCTTTCCAATTCTCCTCCAAAGT
GTATTGGAAAAGACCCTTCTGTTCAAGGGGAGTACAACAAATCCCATCAGACAAAGAGGGCTGCAAAAGT
TCTTCTCTTAAAGGTTATCTCTGTGATTTCTCATATTCCACAAATGGATTAAATCCTGCCCTGTCTCCCC
ATGAGACTTTACTACCTTGGCCAGCTGCCAAAGCAGGGATCAGAGCCATGTCCACTCACAAAGACAGACA
AAGATGCCTCCCATCTCCACCAAAGTGCCTTATGCAATCTGCTTCGGGTAAAATGAGTTTGAAACCTGAT
TCTGCTGACAAAGGGAATTTCAGAAGTACCCTATTAAACCAAGAGGACCTTCAATGTCCTATACTATTAA
AAATGGGCTTAAATAATCACTTACGGTCCAAGGGGGACAAAATCCCCAAGTGAACCTCATAACACACATA
CCAGCCCAAGCAGAGACAAAATTTTCTGCATTTACACCATTATTTCAAGGACCACTGCCAGTTTCAGAAG
GGGCTCTTGAGAATTCCAAACACATGTAAGATGTGTTAGAAAATTCTGAGTCCACCCAAGGAACTCTTAC
GCCTTCCAAACATAAAAAAATATGTTCTAGCACCCTCACCATTTCCCCTTGTACTGCAAATGTCCCTATA
CAACAGAGAATTATTCAAATATCTTCTACCACTGAAAAGGACTCACGGGACTTGTCATTAGGCTCAAAAG
AGCCAGGTTTATCACAACACACAGTCAATGAGCCATGCAGGCTCCATATTTATACAATGCGCAGAGAAGA
TAAAACATCTCCTACATCCTCAGGGGACTCTAGGTCATTTTGTCCTGAACGGAGAGGTTCCAAAATTTTC
CACATACAAATCAGAGATGCTAGAATTTCCAAAACTGAGCAGTATTCTCTGAGTAGTACTCTATCTCATA
AAGATTCTGTGAGACAAGAATCATCTACAAAAGAGTTCTACCCACAGCCACATCTTTAGGATTGGCTTGT
GGATTGGACACATGTGCAAAAGATGTTCTAGGACATATTCCATCTGTAGAGAAGGTTATGGGTCGAATCA
TATGTGAACCAGGAGTAGGGGAACATGATATGCAAACACCAGAGTCTGTAGCATCCCCGAAATCTGAGGA
AAGGGATTCCTTGGATTCCATTAGTGCAAAAGAATGCATATGACCTCCGCAAACTTCACAGGAGTCTATA
GAACTTCCTTATCTCCTCAAGATTAGCCATCTTCCCCAACTACAGAAGATGCTACACACTCTTCCAAATA
TGCAGAAAGGGTTGCCTGTCCTTCTTTATACCCACAAGCGGACCCAGAACATTTGTAAAATACTTCAATG
GCTCTGCACTTTTCCTTACCTTCTGAAGGGGCCTTGGAACCTGTTTTGCCTGTCAAGCAGGCTAGGGAAA
CTGACTCTTCTATACGAAAGTCTGTTTCCTCTTCTCTAGCAAAAGAAATATTTCTGGGAACTTCCTCAAT
TAGTCAACAATATGTAGAAACATCCTTATCTGCTCATGAGTCTCTCAGCCCTCTCACATATGCCCATGAT
GCTGTAGGAGAGGTCTCATCTTCAGAGGTAGCTCTAATACCTACACCCCATTTTGATGTCAGTCAGGATT
TCTAAACATGTACAAGGTACATTAAGACCTTCCTCATCTGAGAAGGATGTCTTAGGATCTACTGCATCTG
AACAGCATGCTTTACAACTATCCCCATCTACCCAAATAGATTTCTTTCACATGTCCACTCTGGGCAGAAA
TACTCGATATTCTCCCTCTACCAAAATGGACCACAGGTATCCAGTTTCTAGAAACAGTGGTTTAAGGTTT
GTTCCTTCTGATGGAGTCTTGAAAAATTTCTCCTCTAAGGAAGACAGTTTCAACCTTCCCCCTTCTGCCA
AAAGAAATCTTGTGCTATCTTCTTCTGCAAAAGAGACACCAAAAGCTACAACTACTCCTCAGGTGAGTCC
CACACATTCTCCATCTGTCCAAAGGGCCGTGGAATTTTCAAAAAATGACGAAGGAAATGTGGAAAGTTAC
CAATCCTTTCAAGGGAATGCTGGACATCTCATGTCCTCCAAAGATGCTCAAAGTGATTTGTTATTGTCCA
AATTAGACTTCAAAAATACAAAACCCTTTTATTTTTCCAAAGGTCTGACGGAATGTCCACATCAAAAAAA
ATCATTTGGACCTTATGCCATTAGCCCATGCATCTAAAAATCAATCTGGCTCTAGTACTCTTCCTGGAAT
ACATTGACCACCAGCCATACAATCCCCAGGACAATTGAAATCTAAAAAGGGGTATCTAGAAACTTTACCA
TCTGCCCAAAAGTCTTTAGGATGTTCAGCAACTTCTCCAAGAGCTCGGTGCACCTAGAGAACAAAATAAC
TATAGTCATCTTCCCAGGGTATTTTCCCAAGAACCACATATTTCTTCTTTTATTTTATATCAAGACAGAA
GGCCAGCTTCCTTCTCCCCATCTCTGATCTCTTCATCCTATCTGTTCTCCCTTCCAAATGGCTCTTTACT
CCGAATTAGAGGCCAAATAGTAAACCATAGATATATAGAAGGAATATCTGAGAGGTAGTTGCTGTCAAGA
TAAACCTTGTGATGTCACAGAGGAAGCTAGTGTTCTCCAGGATGCAAGAGATTTTTCATGGAGGGTCTAA
TGATGATGTCACTGAGAAGTGCCATGGCCTACCTGCTGAACAGCTTTCCTTACATTGACCAGATTTGGAG
GTGCCCTCTCCAGGAGTGTTTCCTGTGACACAGTAGAAATCTTTACATGCTACATCTCTCTAAAGCTGGA
GACTTCTCTCTTCTTCATTAGTGATCACATGCTCTGAATGAAGAAAGTTATTCAGGGGTTTGTCATGGGT
AGAAAAGATCTAGGAACAAGGAAGGAAGGAGATTCTACTCGAGATTTAATTTACTCCAATTTCCAACCTT
CTGACATAAATTTCAATTCCCTAGGTTTAATCTGTTTCCTAGTTGCCACTATTTTCCCTACATACCCTTA
ATTGAATGAATATTTTGCTACATTTTGTGACTGGAAATTCATGGACCATGGGCATCATTTATGTTCCTGC
ATGTGTATTCAAAAATTTCATTTTTCCAATTCCATTTTTGCAATGAATTTGTCAACTAATGGGGCCCACT
TATAGAGTGAATATAAGAGTGGAAATATAGTGTACCTACTTCAAATGATCAACTCCCCAATCCTTATTTT
ATCTATAAATTACCAGACATCAGTTGAGCAAAGGACAGCATGGACTATAGAATTTGGTTCTGTAGTTCTA
TTATATATCTTTTCTCTAATACCAACCTTCCTGTTTGTCCAGGGAAAGACTTGATGATTTTGGATGTTTT
ACCATGATTCTTCCTTCAGGCCAAACATTAGTTTCTGGGTGATGGGCAGCAAGAGGAATGGCTTGAGGTC
CAGTGAAACCTCAACTTCAGTAGGTTATGAGAACAGGAGGGAGTCTATTTGGCATTGTCATTTGTGGATC
ATATATTCTTGACCTAGTTAGGCACAATCCATGTAAATATTCCATCAAAAATCGTAGTTGTAGGAGCCAC
CAAAAGTATATGTAAGTTTAAAAGTATATATAATGTATATATATATATATATATATATATATGATAGATA
GATAGAAATAGGTATACGTATAGATAGATATAGAAATAGGTATAGATATAGTTATAGATATAGATGATAT
AGATATAGTTATAGATGATATAGATATATATTTTAGGTATAGATATAGATGATATAGATATAGATAAAGA
TATAGAGATAGAGATAGAGATAGAGATAGAGATAGAGATAGATAGATATAGGTAGATATAGATATATAGA
TATACCAGGCACCAAAACTAGATAGGATGATTGAAGCTAAGAAGATCATACTGCCAGGAACTGGATATAG
ATCATTCATGAGAGAACCAGCTAGAGCATGTCAAATACAGAAGTGAATGTTAGTGGCAAACCAGAGAACT
GAAAATGGACCTCTTGTTTTAAGATGATAAGAAAGGATTACAACTGAATGGACTTTCAAACCCATAAGAA
CAACAATTCAACTAAGTAGAGATTTCTGGTACTAAACCAATATTCAAAGACTGGGCATAGACAGACTATG
GCTCCAACTGCATAGGTATCAGAGTATGGTCTTGTTGAGCCCCAATGGAAGGAGAAGCCCTTGCTCCTCC
CTAGGTTTGCCTCCCAATTCAAGGAAATGTCAAGGTACAGTAAGGGGGGTTATAGAAGAAGGTTAGTGGG
ACTGTTTAGGGATCTCATGGACAGGAAACTGGGATAAAAATAACATTTGAAATGTAAATATAAAAATATC
CAATTAGGAAAAGTAATAAAAATTGCTTAAAAAATAAAAAAAATATGACAGAAAAAAAGAAAAGTTAACT
GCCAGCTAATCATACCTATTGACTCAGAAATCTAAATGGTAACTGTCAGGGAATGGTAGTCAGAGTAATA
CTAGTGGAAAGACTGAGATGAAGAAATCTCAAATAGAAGCACTTCTCTCTCCCAGTTATCAGTGTCAGAC
CCAAACTTCACTATAGGAATCCAAAGCAAGGAGGACTGTACTCTGAGCTGAGGACACAATACTTGTCTTT
CCCTTCTTCCTTTGGACCTTTCTCTTCTGGGAAAAATTATAAAAGCCATGAGCTCTCACAGAACAACTGG
GCCCTTTCCAACACCTGGATTTTGGAATAAAGAAATGAATGATATAAACTCTCTGACATCAAGGAAACAT
AACAAGAAGGGATGTCCAGATGCTTCTGGGAAGCCCTCGTTCCTGGTTCCCTTATGATAAGATTCAGATA
AAGGCTATCTCTTCAGCAAACCAAGTCAACCCATAAACAGGGCTCACTGAGCTTTCCTCTGGGCCAAGTA
TTTTTTCTTATTTTTTTATACAAATACACTCCCAATTGGTTCTTTATTCTGAATTGAAGGCCAATTATGA
AACCCTGGAGGTACTGAAGGAATATCCAAGAGTGTGTTGCTGTCAGCACAACACTTGTGACATCACAGAA
GAAGTTAGGGCTCTCCAGGATACAAGAGATTTTACATGGAGGGCTTAATGATGATGTCACTGAGAATTGC
CATAGCCTACCTGCTAAATGATTTCCTTACATTGACCAGATTTGGAGGTGCCATTTCCAAGAGTGTCTCC
TGTGACACAGTAGAAACCTTTACATATTCATCTCTCTAAAACTAGAGACGTCTCTCTGCTTCATTAGTGG
GTACATGCTCTGAATAGAGATAGTTTGTTAGGGGCTTGGCATGGGTAGAAAAGATCTAGGAACAAGGAGT
GAAGGAGATTCTTTTGGAGATTAATTATTTCCCCAGGTCCAATCTTTTGACATATAGTTCAATTCCCTAG
GTTTCGTCAGTTTTCCATATGCCAGTATTTTCCCCACAGAACTTTAATCGAGTGAATATTGTTTTACATT
TTCTGATTGTACATTAATTGACAGGAGACATATATATTCCTGCATGTGTACTCAAAAATTTCATTTTTAC
AATTCCATTTTTTTTGCAATGAATTCGATAACAAACTTGGCCCAACTATAGAGTGACTAAACAGTGGAAA
TGTTGTGTACATACGTCAAATGATCAACTCCCAAATCCTTATTTGATCCTAATATTACCAGACATCAATA
AAGCAAAGGACCACATGGACTATACAATTCAGTTCTCTAGTCACATTTGATATCTGTACTACAAAATCTA
CCTTCCTGTATTCTGATTGCCAGACTTGAAGGTTTTAGATATTTTACCATGATTCTTTCTTAAGGCCAAT
ATAAGAAACAGGAAGATGGCAGGGTGAAGAAAGCTAGAGGAACAGTGAAACCTCAACTTCAAGTACAGGA
AAGAGTCTATATAACATTGTCATTTGTAAATGGTACATTCTTGACCTAGTTGTGCAGAATCCATGTTAAC
ATTCCACCTAACCAAATAGCTGGAGGAGGCACCAAAAGTGTGTGTGTGTTTGTGTGTGTGTGTGTGTGTG
TGTGTGTGTGTGTATGTGTGTGTATATCAGTCACCAGTAATAGATAAGATTTATGAAGCTAAGAAGTGCA
TTCTGCCAGAAAACGGATTTAGATATGTTTTGAGAGACACAACTACAGCATGTCAAATAAAGAAGTGAAT
GCTAGTGGCAAACCAATGAACTGAAAATGGACCTCATTTTGGTAGAATTTGAGAAAGGCTAACATGAGCT
GAAGGAACATTCAACCCCATAAGAACAACAATGCTAATGAAACAAAGTTTTCTGGTACGAGACTAATATT
GAAACACTCTACGTGAACAGACCTATGTCTCCAACTCCAGAGAATGGCCTTGTTGGGCACCAGTGGAAGA
AGAAGCCCTTGGTACTCTCTTGGTTTGATTCACAGTTAAAGAGAATTTGAAGGGACAGTAAGGGGGGGTT
ATAGAAGAAGTTGAGAAGGACCGGTTAGGGATCTAATGGGAGGAAACTCTTAAAGGGAATAATATTATAA
TTGTAAATAGAGAAATAAACATTTAAAAAGACAAATAAATTTGTAAAAATTAAAAAAAATAAGATATAAA
AGAAAAGAAAACTGACAGCTAAACACAGCTATTGACACAGAAATCTAATGGGTCACTCTCAGGGAATGGT
AGTCAGAGAAATAATACTGGAAAGACTGAGATGGTGAAGTCTCAACTAGAAACACTTCTCTTTCCCGATA
TCAGTGTCAGACACAAACTAAACAATAGATATAAATAGCATGGAGGAGTTTACTTTGAGCTAGGGACAAA
ATACTTGTTCTTCCCTTCTTCCTTAGGTCCTTTTTCTTCTTGTCAAAAAGAATAATAGCCATGAGCTCTC
AGAAAGAAAACTGTGCCCTTCCCAACACTTTTGAAATAAAGTAATGATAGAAACTCTCTGAGTTCAAGGA
ACCATAATATTCAGGGAAGTCCAGATGCTTCTGAGAGTTTCCCAGCTCTTGATTCCCATATGTGGAAGGC
ACAGGTCAAGGCTGTCTCTTAAGAGAACCCACTCAACCCCTTCAAAGGTCTCACGTAACTTTACCATGGA
CCACACATTTCTTCTTTTTTATACCAAGACAGAAGGCCAGGTTCCTTCTCCCCATCTCTGATCTCTTCAT
CCTCTTTTTTTTTTCTCTCTCAAATGGCTGTTTATTCTGAATTACAAATCAATTAGTAAACTCTAGAGGT
ACTGATGGAATATCTAAGAGGCAGATGATGTCACAACACTTGTGACATCACAGAAGAAACTAGGGCTCTC
CAGGATACAAGAGATTTTTAATGGAGGGCCTAATGATGATGTCACTGAGACTTGCTATGGCCTACCTGCT
GAACAGATTTCCTTACATTGACCAGGTTCAAGAGTGCCTTTTCCAGAAGAGTCTCTTGCAAAACAGTTGA
AACCATTACATACTACATCTCTCTAAATCTATAGATTTCTCTTGGCCTCATTAGTGGTTACATGCTCTGA
ATGAAGATAGTTAGTCAGGGACTTGACATGGGTAGAAATCACTTAGGAACATAAAGTATAGGAGATTCTT
CTACATAACATTTTTATTCCCAGGTTCATTCCAGTGACATACAGTTAAATTTTCTAGGTTTTCTCTGTTT
CCCAATGGGCAGTATTTCCCTATAGACCATTAATTTATTGAATATTGTATTACAAAAAATGTGATCATGT
TTTAGTTTTCTTCTCTTGCATAGTGTTGAAAAAGTGATACCCAATACAGTATTAGAACAAATATTACATA
GTAACCTAAAGAAAACAAATTATTCCCAAGGCCAACATAACTTCATTAGTAAGCAATTTGATTTTACAGA
GAAATGGTTAAGTATTGTATTATTTATCTTCAAAAATACTCTTATAAGAATCTTTAAAAAAAACAGTAAT
ATAAACATCTGTATAAAAATGTCATCTGCTTCAAATTATCAGAATGCACATCTGTGATTGGGAATCATTA
TTAAATCCTATCAGGAAGCAGAGGGTAAAACTGGTTCAGAAATCAGTCATCAACATTCCAGCCTTTGTGA
CAGTCACACCATAAGTCTGTGCCGCCATTGTTCTTGATCCCTTACCTTAAAAGATCCCAGCATTTCTGAA
CTACCAATTGTTCCATACATTGTTTTTTATAACAGAGTCAGTACGGAAAAGATCTTAGCCAGCTTCACAA
TCAATTTTATTTTTCCAAATGCTTTTTAAGGGTTGTGGTCCTTTTTAAGGGTTGTGACAATTCTACATTT
CCTTGGTCAACGATAGAAGCACTGATCTACCCCAGGGGCAATTGCTAAAAGACCTGGACCACGGTTATTG
CAAATGCCAATGGCTCTGCCCTCTGAGTGGTGGGAAGCTCCATGAGGATTTTCATGCTCTTCTTAGATTA
AGAGAGAATGATTGCAATAACTGAGTGACACTCTGTGTGAAGTTCTCGTGGGGTTCATGACTCACCAAGG
TCCAAGGAGACTGTGCTGAAGAGTGGGCCATACCCCAGGAGTTCTAAAGCTGTATGTAAAGCCTCCTTCA
CAGGCCTTGGCCATACTCCATGTCAGAATCAATTTTGAACTATGCTTTTACCCTGGATAGAATTTCAAAT
ACTATAAAGAATAGGGATAGTGGGCAGCCTTACATTGCCCTTGATTTAATGGAATTGCTTTATGTTTCTT
TCCCTTTAGATTGATGTTGGGTACCGGCCTGCTGTCCATTGCATCTATTATGTTTCTGCATAGGAATCAT
ATCCCTGATTGGTCTCATGCTTTTAACATGAATGGGGGTTGGAATATTTTTGCAAGCTTTTTCAGCATAT
AATGAGATTATCATGTGGTTTTTCTCTTTCAGTTTCACTTTATAGTGAAATATATTGATGGATTTTCAGA
AATTGAACCATCCCTGCCTCCCACTAGAAATTAATAATTACACAGCATAAACTACAGAAAGTATCTCACA
TTTACATGCAAACTCCAATAGCTCCCCAGAAAACAAAAACAAAAAATACAAACAAAAAAAACATGCACCC
CACTGAAGAGAAGTAATACTCACATACCTTCTCAAACATCCCAATCGAAAACACAAAAACCAAAAAACAT
GCAAGCAAAAAAACCATGCTTCCGCAACATCTCATTAATACCTTTAAGCATTAATGTCCTCTACTCAACA
GTAAAAGGACACAGGATAACACAATGGATTTAAAAAGAGGAAACATCCTTCTGTTGCACCCAAGAAACAC
AATCCAGGTACCGAGCTAGACACAACCTCAGACCAAGGGGTTGGGAAAGTTTTTCCAAGCAAATGGACAC
AAGAAACAAGATGGTGTAACCATTCTAACATCCAGCAAATCAGACTTTCTACCAAAGGTAATGAATAGAG
ACTGGGAAGGACACTTATTATGCATCAGAGGAAATATCCACCAAAATGGCATCTCAATTCTGGATGTCTA
TAAGACAAAGACAAAAGCAGCAATATTGGTGAGAGAAATATTGCTGAAGTTTAAATATCACATCGAAGCT
CAACATTAATAGTGGGGTCCATCAATGTCCCACTCTCACTAAGGGCAGACCATTGCAACAGAAACTAAAA
AAATAAATAAATAAATAAATGATGTCCCTAACACGGGGTTCAATTAAATTGACCACACTGATATCTACAG
AATAGTTCACATGAACACAAAAGTATACACTCCCTTTTCAGTACCTCATGGAACATTATCCTAAACTGAC
CTTGTTCTCCCACTATAAACAAGCCACAATGGATACAGAAAGACTATGCTAAGCATTGGATCTTCTCAGA
TCGCCAGGGATTAAAACTGGACTTCAACAATAAGAAAAAATATATAGGGGTTGGGGATTTAGCTCAGTGG
TAGAGCGCTTGCTTAGCAAGTGCAAGGCCCTGGGTTTGATCCCCAGCTCCGGAAAAAAAAAAAAAAAATA
TATATATATATATATATATATATATATATATATATATATATATATATATATATATATATATTCATTGAAA
TTCAATAGCTCCAAACTGAAGAACCACAAGTTCAGAGAAGACAAGAAAAAGAAAAAGCATTCCTAGAATT
TAATGAAAATGAAGGCACAGCTTCCCCAAACTTAAGGGACGTAAGGAAAGCAGTGTTAAGGGGAACATGC
ATATGCAGCACAGGGAGCTTTCATAAAGAAATCAGAGTGACTGCACACTAGCAACTTCCCAGCATACCCT
AAATCTCTAAAATAAAAATAAGCAAATACATATTAAAGTAGGGGACAGAAAGAAATGATCAAACTCGGGG
TGAGAGTGATCCATCAGAAACAAAGTGAATACAAAAATTAACAAAAAGTAGAGCTAGTTCCTTGGGAAAA
TCAAGCAGACATACAAAGCCCTAAACAAATAATGTAATAGGAGGTAAGACAGCATCCAAATAACAAAATC
AGAAGTGAATAGGGAGCCGCATAGATGGACACTGATGAAAGTCACAGAATCATTAGGTGTCAAAAACCTG
CTGTCTGCAAAATTAGAATCTCTGAATTAAATGGATGATTTTATCGAAGGATAACACTGACCACAGGTAA
ACTGAGGTCAGATAAACTATGTGAATAGCTCTACAACACTTAAAGAGTAATTTAACCTTTAAACAGTAAT
TAAAAGTTTCCCCACTGTAAAATTCCCAGGGCCAGATTGATTGAGCACAGACTTCTACCAGATTTTCAAA
GATATCTCAACCTACGCCTAAACACAGAAACAGAAGGAAAATAACCAAACTGATTCCATGACAGCATTGT
CGCCCTGACACCAAAATCACAAATCAACTCAACAAAGAAAGAATTTCAGACGAATTCCCTGACGAACATT
GGTGGAAAAAAGACTAGGTAAAATGCTTGAAAACAAAATCCAAGGACATTTCAATCCGCCATCCAGCGAC
ATTTAGTAGGCTTGCTCCTGAGGATGCAGGAGTGGATCAATCGATGAAAACTGATCAAAGAAATCCACCA
TATTAACAAACTGAACTGAAAAAAAAATTCTGCCCTCAGCACTTTCCATTAACGTGGGAGCTCTCCTTTG
ATTTAACTTTTTGGTAGTTGCATATCATGCAATATATATAGTAACATATTAAATTGTTATATCTTAATAT
TATAATATATAACTAATATTGATGTATTATATTAATATTAACATTTTTTATTATACATTAAATTATATTA
ATATGGTAAATATAATTAATATTGATATGTTATGTTACAATATTAAATTAATATTTCAAAATTAATATAT
TAATTATTAATATATTTAATATGAATTTTTAATATGCACTATTACACAATGGTGTGAAGGAGCAGAATTG
AAGAAACAAAGAAAAAATGCAAGACTTTCTCTTTAGATGCTGAAAAAGCCTTTGACAGAATAAATCGTCC
TTTGCTATTTTTGGTCTCAGGGAGACCAGGGATGACAGGCACATACATAATGCAGTAAAATACTAAAATA
AATACAAAAATATTACATAAAATGAAATAAAGCAGTCCACCAGTTAATACCAAATATGGGGGGGAAACAA
AAGGCAATTCGACTAAATTGGAGAATGAGAACAGACTGCTCATTTCGCAGCATCCTTTCAGAAAAGTCCT
TAAATTCCCAGCTAGAGCAATAAGACAACCAAAGGAAGTCGAGGGGATGATATTGGAAAATCAGAACTCA
GTGTATCACCATTAACACATCATATAATAGTGAACATATGTGATCCCAAAGATTTACCAGAAATGACCTA
CATATTAATAACACCTTCAGCGGAGTGGACGGATGAAAAATAAAATGAAAATAATCTGTCATGCAAATAA
CAGAGAGGCTGAGAAGAAATTAGGGAAGCAATGCCATTCACAATGGGCATATGTATATATATATATATAT
ATATATATATATATATATATATATATATATGTATATATATATGAAATATAAAATAACTCTAACCTAGCAC
ATCAGAAACATGTCTGGTGTGAACTCCAAGTCTCTGAAGAGAGAAACTGAGGAAGGTAGCAGAAGACAAA
AAGACCTCCCATGCTCATGGACAGGTAGGATTAAGAGATTCAAAGAGGCCATCTTACTTTTGGGTGAAGA
TACAAAGTTGCTATCTCACTGTCAGGTATGACATGGTTGCCAAAGTGCATGCACGACAAGACGCAATCTT
GCAGTCATGTGTGGAGTCAAAGACAACATCTTGCTATTTGGGTGTGACATGGTTGCCCAATGAGCACATG
TTACCTCATGGGCTGTGGAGGCAGGGTCAACCTGAAACATCTCTAGCTTTCTAACATGCAGATGGTATCA
CAATTTCTAAATCACATAAGTCACCGAAAATAACCAGGGTAAAAATCTCTAACAGAGGGATGGCAGCCAC
TACTGGAGAAGGAAATGGATTTGGCGTCTGTAAGAACAAACTGCTCATGCCACACCATTCAATCAGCCCA
AGCATCATTGGATGAGGAGATCTAGATTTAGATACTGAATGTTTAATGTTTTCTTGGGAAATTTTAGCTG
CTTGCTACGGTTCACTATTATCAGGAAATATTTGAAATGGTATACTATGCAGCTGTGAAAAATAAGGACA
TTGTGAAGCTGCAGTCAACTAGATGGAACGAGTTGAGAAACCTGAAACCTCTGAGTGAGATCATTGAAGA
CCTCGAGAAAAGGGAACACTGGGCCTGAGTCACTGAAGACACAGAATTCCATAGAAATTACAAGAGACAT
GACCGAAGAAGGAACAACTTTGTCTACTGGACTATGGAGCAATGGTTAGAGACCCTACAAGGGGAGATCT
CTATTAACAGAAAATTTAATCCAGAAATACTGTTGAGGAAAGCTTGTTGGAATTTCTGAACCCAATGAAC
CCATAAGAAAACACACAATCTGGTTATTATAATTACAATCTATACATGTGTATTGGGCAGATCTAACGCT
ATCATAATGTATTCCCCAACCAGAAAACACGTTGCTACATGTGCTTTCTCAAGGACATATGGATTCTTTC
CATCATTACTTCCTCCTCTTTTTCTTCAGTCCTCTGCCTTTCCCTCTTACCCTCTTCTGCCTCTCTACCT
AACCCCGCAGCCAAACCTCCAGTACCAACTTTCCCCTCTGGCTCTCAGTAATAGGCTCTAGCATTTACTG
ACCGGTTATAATGGGAAGAAGGTTCATATGCCATCTCCTAAGTCCATGACAGAGGACCAGTCGGGGGGAA
ACCTCCTTTGAGGAATCAGATAAATATCAGGATACAAATTACTTTTGCTGGGGGAAGAGCAAATACTTAT
AATGCTTTCCATATCTATCCAGTGGATTCTGATATAATGGGGAATATTCTTCCTAAAGAACCGGCTATAC
TACATCTTGTCTTATATCTGAAAAGACCTCTGCCATACCGCAAGGACATGTACTCCATTATGTTCATAGT
GGATTTCTTCATAATGAACAGAAAATAGAAATAAGCCAGATGCCCCTCAACCAAACAATGGCTACAGATA
ATGTGGTTCCTTTACACAATGGAATACTACACATATATTAAAAATAAGGACATTGAGAAGCTGCAGTCAA
GTAGATGGAATGAGAAAGTATTATCCTGAATGAGGTTACTGAGACCCAAAGTAACATGTACATATTCACT
TAAAGGGGGTGTTAGGCATAAACTACAGAATTCACATACTAAGATCTACAGAACCAAAGAGGATAAAGAA
GAAGAAAGGGCCAAGAAAAATTCTTTAATTTCACTCAGAAGGAGGAATAAACTAATGAGAAGAGGCAGAT
GGAAGGAAAAGACTGTGTGCCTAAGGGGATGGGAAGGGAAATGGGGTTTGAGAATCATTTCTTGGGAGAG
ACGGGCAAGTGGGACAGAGGGCCAAGAGAATAAACTGAAATCAAAGACTGGGCAGGGTGGGTGCTATCTC
TGTGATTTCCCTGCAATCTGGGATGGGTGAGACTACCCCTGCGTCCATGAGAGTGACTTTAGCTGAGACT
CTTAACAGTGGGGATACAGATACTGAAATGTTCACTTTCTTCAGCCAGAGAAGACCCAAGGTGGAAGGAT
AAGGACTCAAAGCCACCCCCAAAATTTTGACTCAGAAATTGCCTCCACCATAAGAAACACATGGACAGAA
ATAGAAAAGGAAATGAGGGAATGGCCAAAGGATAAGTGCCCGGATGTGAGCCTTATCCTAATGGCAAACG
ACAAACACTGACATTATTAATGGTCCTTTCTTGTGTTTGCAGACGGGAGGGTCGCGTTATGTCCTCAGCA
AGGCTCCATCAAGCAGCCGACAGACACAGAAGCAGAGGTGCACGGCCAAATACCGGAAGGAGCTCAGTGA
TTCTCACTGAAGAGCTGAAGGAAGGACTGACAGAGGTAGAGGAGCACAATGGTCTTCACGTGTGTTCACT
TAACCTGTCGCCTGTCTGTGGATCCTGTTCCCTTACTCGGGCTGCGTTTTCAGTACCTGATGGGAGACAA
TGAATCTAGTTCTGCAGAGACTTGATGTGCCAGGGGAGAGGTTGCACCAAGAGGGGTCCTCCACTCTGTT
AGAGAAGAAGGGGAGTGAATAGAAGGAGGGGCTGTAAATGGGTGGAGCCTGGAGGAGTGTGGTGAAAGGG
CAGCATTCAGAATGTTACCTGTTGAATATATGCAACTATTCAAGCAAGGGGCGCAGGCATGACATCACTG
GGATGGGGGCGTGAAATCATGGGTGTTGGGCATGACATCATGTGGGTGGGATATGACATCATGAGAGTGG
GACATGACATCATGGAGGTGGGGGCATGATATCATCGTGATGAGGGCATGATATCATGAAGCATCATGGA
AAATAGTTGAAATTAGGAAAAAAAAAACACCCCGAGAGTGAACTGAGACCTAGGGAGACAAACATGGCGC
ACGTTTACCTAAGGATAGTATCAGCTGTGAGATAAATCTTATTCTATCTACAATCCACAAATGGAGAGAG
GTCACAGGAAAGGTGAAGGCCAGTGAGGGGAAAGCATTGACCTCTCTGAAAGGAAAACTGGAACAGATTC
TGTGGATGAGTGAGGGCGACTGAGGACATAAGCAGAAGGTCAGAGGGGAAGAAGGAGAGATAGCGCGGTG
CAAAGAGAACCGGCCAGAGTTAGGGGACATACGGGTTAGTGCAGAAACTTGATGGATGAACTGGTTTATT
CACGGCATCTAGAGGGCAACCTCCCGAGGATGTAATCTGATAGAGAAGGCAGAGTCCGAACCTTCAATCC
TTTGAAATCAAGGGAGTAGGACTTCAGGATTGGGGATGGTCACATTCAGTCGAGTCCGTTTCTGAGGAAG
TCAAATGGAGATCCCTGAACAACAGACGGATGCTGGGACAGAGATTATAAAAGCTCAAGCAAATGATGCC
TTCCTGGTACCTTAAGCCTCTTATCGATGTAAATGCACCCGAAAACCCCTTCCCCCTCTCCAAGATTTGT
GTAGCCCTTGTTCAACCTGAGTAAAATATATGCACACAGCACGTCCCTGAATACCTTCTAAGAGAGTTGT
GACACTGAATACCTTGGAGCAACCCCCAACTCACTTGCAGGCTGACCAATATTGTGTTGACCGACTAGTT
CCTGGGGCCACTTCATCCTTTTGCACCTAAACACTCTAGGAAGCATACATCAGAGGTGTGTGTGTGTGTG
TGTGTGTGTGTGTGTGTGTGTGTGTGTTTCTGTGTGTGTATATTTTTATGTGTGTGAGTGTTTATGTGTG
ATTGTGTGTCTGTGTGTCTCTCTGTGAGTCTGTGTGTGTGTGCCTGTGTGTGTATTTTTATGTGTGGGAG
AGTTTGTATGTGTGTGTTTCTTTGTGTGTCTCTCTGTGTTTATGTGTGTCTGTATATGTGTGTATGTGTG
TCTGTCTCTGTGTCTGTGTCTCTGTGTGTGTGTTTCTGTCTGTCTATCGGTCTGTGTCTCTCTGTGTATC
TTTGTGTATGCGTGGGTGTGTCTGTTTGTGTTTGTGTGCATGTGTGTGTGTGCCTGTGTGTGTGTGTGCA
TGCGTGTGTGTGTGTGTGTGTGTGTGTGTGTGTGTTAGTCATGCACAAGCTAACCATCCTTACACACAGA
CTGTCTGGTTTGCTTTTCTTTTTGGAAGGTTGGCAAATCTTTCTCTTGTCCTAAGAAAAGACCACCCTGG
TTCTCAACTCTCTGTGAAGACATGACAGGTTGAGTGATTTTCATGTATGAGGAGTCTGTCCTAGTGAGAA
TTACTTTAATTGATACAATAACCCTTGAAAAAAACGTCTCTACATTTACTTTCCTTAGTCTGTGATCCCT
TGAGGGGAATATTCCATTATTATTATTATTATTATTATTATTATTATTATTATTATTATTATTATTATCA
TCATCATCATCATCATTATATATCATTATTATTATTATTATTATTATTATTATTATTATTATTATTATTA
TTATCCCAGAATTATTCCATTATATTATTGTCTGCGCTGTTACTAGTTTGCTAATATTCACTGATGCCAG
GAAGATTATGGTTCATGTGGGCCCCAATGGACGGCCATGTTTTAGTTCTTGAAACTGAAAGTTTTATTTA
CATGTTCCGTAGAGCAAATACATGCAAGTACAGAAAGTTCCTTGGTCTTCTTCATGAGACTGACACCCTC
ACGTAGTCCTCTGATCTATTTGAGAAAGAGTATTTGGACGAGCAATGGAAAGGTTGGTGACCAAAGACAC
AAGGTAGGGAGAAATAATACAATTTTTCACAATGTTTCAGGCTTTGAGGATTGGTAGACATTAAATAACC
ATCTCTTCATTCATAGCAGGAATAGTCATAATTATTAAATAATAGTAGGCTGAAAAATTTAACAACATAT
GTATGATGACTAATTTAAATTCCATATTTCATCTCTGGAAAATTATGTATTCTTTTTCAGGTTCTTCTTG
TAATTCTTTGAAAAACGTGGAAACCAGTATGTGTTTATCTGTACACATTCATAAAGCCTGGCCGTTGCTC
TAGTGATGGACAGATGACATGACTATCAGGAGACAGACTGACTTTCTTGCCAAAAGAGTAAATCTTCATG
TTCACGGAGCCAGTTTCATTCCTAGGTGCAAATGTTTAAAATACCCTGAGAATGCTTCCTCCAGCTACCG
TTTCCTATATGTGGTAATATCCTAAGATGTGGGTTTGTTCTTTGCATTTTGTTTCAAGATCTACAAGAAA
GTTTCGATTGTGTATACTATTTGGAGATGTTGTCTTTTATCTTTTCTATCGTTGTATACTGGGTTGTAGA
CACTCAGCATTTTCTGATCCATCTCTCACATGAGGGGCTGCAAATGAGATGAGTCTTCATCAGGAATAAA
GGAAAGAAGACAGGTAAGGTAATAGATGACTCCCTGATGTATTTATCTCCTGTGAATCTGAGATGACTGT
AGTCATCAACCTGTATATATAAACTTTAACTTTACAACAAAGTACACTTACATGAGTTTAAACCGTTGTA
CTTTTCATTTCGTAAATATTTGCAATAAAGAGAGCATTCAAAGTAATAAAGTTGTGTGATGTATGTAACT
CTTTTAACAGATTCCCTTGTATAACTTAATAGAATATATAAATGTTTTTCCTTCAAGTTGAATGTAATAA
AGACAGTGACTCTTATATCAATATATGTAGTAATTGTGGCCTCTATAAAATTTAATATGTTCATATCTTG
CCTAAACATCGACCATAATTACTGAAATTCTTCCTATACTTACTCAGTATTTTTCCTAAATATTGACTTT
AAAATGCATTCAGCAGAATAGATATTGAGGCGGATGGAGGAAAGTAGGAAACTGAATGGGAGGGGAGGTA
GAGAAGGGAATGTGTAGGAGGAATTGGATATAGTGGGTTTGGAGGAACTAGGTATAGTGAATGAAGGGAA
AAGGGAATGGAAATCACAAGTGTGGGGTGTGCATCTCTAGGAAGTGCCAGAGACCTGGGAAAGGCAAATC
CCCAGGGTGTCTATTGGGTTGACATTCGCAATGGGGATAAGGATTCTTAAAATGCCACTTCTGTTGCCAC
ACATGACTACCAGTAATGTGACAAGAAAAAAAAATAAACAACAACAACCAAAAAACCTTCAGTCCAAAAT
GAACACAACCTACAAGACCTTCAGAGACAAAGATAGATAGAGCAGACATGGTAGGTACTTCCAACCAATG
GTTAGCACAGATTGATATCTACCCCGTGGGCAATCACCGATCGCTGACACTATTACAGATACTCTATCAT
GCTTGCATACAGAATCCTAGCATAACTGTCCTCTAAGTGACTCCACCCAACAGCTGAGAGAAAGAAGTTT
AAAGATTCACCACCAAACATTAGCTGGAGCTTGGGGAGTCTTTAAAAAAACAGGTGAAGAATCGAGGCCC
AGATATTATGAGGGACTCCACAGGAAGACCAAAAAAGTCAACTCACAGGGACTCTTGTGGTTTGCCAAAC
ACTGAACCACCAACCAGAGAGTGAACTTGTACTGAACCTGAGCCCTTAGGACATAGGAAGGAAATGTGTA
GGTTTTTTTTCTTTTTATGGGTTCCCCCGACAATGGGTGTTGGTGTACCCTGAGGATGGGATGTAAAGTG
AGAAAATAAATAAATAAATTTTAAAGACACAGATGTCTCATCTATAGACAACTTGTTTGGGAAAGCCCAA
TTCTAGTTGTTCGGTACCCACATGAAGACAAAGCCTGTGGAGTGCCTATACCCTTAGAGGCCATAATCCT
TTTCATTCTGTTCTTCAATCAGAGTTCCAAGCTCCACCCATAGTTTGGCTAGTTGATGTCTGCTACTGAC
TGAGTCAGCAGCTTAGTGGAGCCTCTCAGAGGGAAGCCATGCTAGACTCCTTTCTCCAAGCATAACAGAG
TGCCATTAATAGTATCAGGGATTGGGGCTCATCCATGGGGTGGTTTTCAATCTGCACTAACCATTGGTTA
ATCATTCCACTCTCTCTGCTCTATGCACTGCCTTTTTATTTCTTGTGGTAAGAATAAATTTTGGGTCAAA
AGTTGGTGTCTCTATCATTCCATTTGGTTTGATCTCTGGCTACAGGAGATGTCTTCTTCATGTAGATATC
ACTGAGGCTGTGAGTCTCAGCTAAGGAAACACCCATTGATTCAAGGGCATCTCTTACCCCAGCTCTTTGC
CTCTTTCTGGATATGACATCTACCTTACCACCCTTATCCATGTAGACTGCTGTGTCTGTCCTCTGTAGCA
GAGGATGTGATCACAGAGACTAGATATGCGAGCAGAGGAGATACCTGTGAGGTCCCCTCCTGCTCAGAGG
AGAGAGGGCTAGAGGAAGGATTGTGAGAGGGGTGAACGGGAGGGTGGCAGTGTGCAGTATGTAAAGTGAA
TAAGTAAACAAATAGCTTTGAAAATACCTAAGTATACTTGAAGGTAAGAAGCAGTGTGTGTGTGTGTGTG
TGTGTGTGTGTGTGTGTGTAAGTAAGTAAGTAAACTTGAAGGTAAGAGCAGTTGTGCATGTGTCTGTGTA
TGTGTGTAAGTAAGTAAACTTGAAAGTAAGAGCAGTTGTGCATGTGTCTGTGTGTGTGTCTGTGTGTATA
TATTATATACATATACATATATATATATATATATATATATATATATATATATATATATATATATATATAT
GATGGCAAGAAGCAGGTGGCTATGTGTTTAATATTAACTTATCACAATTGAGAAAATAGTGGATTATGCA
GAAGACAGGACAGTTTAGGCACTATATTAAGAAAAAAATGGCGTTGCTGAAGATGAAGGTATGATTCGGT
GATTAATAGCATTATCTGTTCTTCCAGAGAACCCAGTGCCGATATACACTACCGAGTGACAGCTCACAAG
TGGCTGTAATTTCAGCATCACAGAATCTCACACGCTCTTCAACCTCCTGGACACTAGGCATGGATGAGTT
GCACACGTGAACAAGCAGGTAAAACTCTTACATATGTAGAACAAAAAGTATAAAAACAGAAGAGCAGTTC
CTGATTGACATAATTTGATTTTTGTGAATATTCATAGTGATAATCACAGTCAAATAAACACTTTAGTAAT
CTATAATGCAATCAAAGCCACTAAAGTTAATGATCACGAGTCACTTAAAATCTATTGATTTAAAAATTTG
CAATAAAAATTTGCAGTCATGAAATTAAAATTTTATTAATATACAAATTAATAAACATTAATATTCTCAT
ATAGAGCTGAAAATAATACTTTCCACCTATTTGTTTGGCTTTTATAAATATTGCAGTTTGTGGTTAGTTT
GTTCTTGGTTTTTGTAGGAGTTCATTTCCAGGTATTATCCCATAATCTCTGTTGAGGCTCTCTTATGTTG
AATCTAGGAAGGTTGCAATATGTTTTTCTTCTTGTCTGATCATTTTTAACTATGTATATGACAAAGATAC
TTATGTTCTTGGATCTTTCCAGTATTGTCAAGCTGATAGCTTATAGCTGATAACTTGAGAATATTTAATT
TTTGAAGATCATTTTTGAAACTATTTCCTGATGTCTGTACTATCGGTGTTGTAGATTTTCAAATACATGT
AAAACAGCTATTCAGGAACTAATCATGCCTTATGTCTACTGTTGTTCTGTCATTTTAGAAGAAGAAATCA
GAAAGGGATGGGGGTTGAGGTAAAGGACTCTGTGGGGGAAGACAGGAAGGAGGGCAACATTTGAGATATA
AATTAAAAAAATGAATAAATACCAAAAATAAAGCTGAAGTCAAAATGTACAGGAAAATCAAATGTAATTG
ATAGGAAACAGTACTCCTTTTTTATCGTAATCTAATTCCTCAATTTTATATTCCATAATCCATCTAATGA
GTAATTCTCAAAAATCAGATAATTGAAAAACATTAACATATTACAAGTACCACAGTGATTTGAGCAAATC
ATAAAAGCAATGGTTCTACTACTGTACATGTTCTATGCCCGTATAAAATCCAGAAATCCAGTTGACCCTT
AATCATTACATATTTTGTTTATTCTATTCTGTGATAATTCATTACTATTTTTATCTTCTGTGACTACACC
TTTGAAGTGAAATAATTACTTTGCTAGAATGTCTCTGAATTTGGATTTGCCTAGTGTTTTTTCTCTTTTA
GGTCGAGATTCTATGTACTTGGCAGAGATGCCAAAAAGTGTTTCCTGCTTTGTTTATCTCAGTTCAGCAT
TAGGTGGATGACTGGCATCTTAATAACACCCAATTAAGGAGCAATGAAATTATTTTAAATTATTTTTCTT
TTGTAGTATAAAATATTTTAATGTATTTTTCTTTTATATTTTCTTTTAAAGTAATAGAAGTTATAGGAGA
AGTACTTGAAGACTATGGAAAGACTGTGTGTCTCTTCAAAACTTTAGGCTTTGTTTTCAGCTTCTCCGTC
ATTTTTTTCCAACTCTCTGGCCTTAATGGTCCTTACTGCGTGTAAGTAGACTGAGAACAATGATTCTGAG
GAGAATCTAATCATTGTCTTTCTGTATAGGTGACTCATGCCTAAAATAATACTCTAGATTTAGTGTCATT
GTAATTTATATTTTAAAGTCTTCCATATTTTCTGCACACTTGAAAATAATTCTATTTTTCTTTCATTATA
CACTATTCTAATTTTATTTTATTTTATTTTATTTTATTTTATTTTATTTTATTTTATTTGGGAATAACAA
CCAGAATCTAATTATCTGACACAAGCTGACCATTTATATTAGTCTTCTGTCACTTGTAAACCCACTTAAT
TTTCTGTATAATGTGCAGATAAATGCATGTGTATGTGTGTGTGTGTGAGAGTGTGTGCGTGTTTGTGTGT
GTGTGTGTGTGTGTGTGTGTGTGTGTGTGTTTATCTGAAACACAGATGTTGATTTTGAGAATCACCTGGC
TGAAATTCTTTTCCACTGCCCTCTTAGAAATCATAAAAGGGAGGAAAGATTACTCCTGTTCCAAAATAAT
AGGCCATGCATGCCCAAATCTGATATGTGGACTCACCTAATAGTACAAAAAGCAGAGACTAACAATTTAC
TGACCTGAGAACTACTTAGCAGTTCCAGTCGAATGCACTGAATTTACATGTACTGAAGAGTTTGGAATTG
AAACATAATGTGCTGAAGTATTTTCTTGGAAGATTTCCAAATATGTAAGAAAGGATACAGAGGACTTTCA
AGGCCCCTGAGACATTAGCATGTGGTTTAAACTCTGCCCATATCAAAATCTTTAAGTACTGGACTAATCT
ACTAAAGTTATTTAATAGCAAGCAAACATTAATATTTTTACAATTAAGAATGGTGGTGAATATAGAGAAC
ACTCTAAAACAAAGTTATGTTTCTTAAAGTTTCTTTCAAAACAGCCAGAAAGGTCACAGTGTTTTGTTTT
CTTTCTTTCACAGACTATGCACATAATTATTATCACAATTTTCTTCAAACCCAGATTTCTTCCTAGTGCT
TCCTTGATTTCTTGGTTCCTTATGCTATAGATGATGAGGTTCAGCATGGATGTCACTGCTCTATAGACCA
AGAGTTTATCAACTCTTGATGTGTGGTTATAATTGGGACTCAAGTAATTTTGTCCAAACCCTACAATGGA
ACCTATTTCCCATGAAATAATTGATAAATGGAGACATACCCCATGACTCATTTGGATTGCATAGTTAATC
TTGCCAATACCATAGCCAAAGGCCATGACTGCCAATAGACAACACTCAGTTATACTAAAAAGTGTGGAGA
AAAACATCTGTGTGGTACATCCCTCCTAAGAGAGCCCTCAGATCACACTGACAAGTCTCTCCATATCTTG
GGTATGACAGAGCCCATGTAGCCAATTTCCAGGTTACATAAGTTGAGCAGAAAGAAGTGCATGGAGTGCG
TAGAATGGACTGGTGCAGATAGCAAAGACAATGAGAGCAGGATAAGGGTGAACAGGAGGAAACATTTTCC
AGGGACCTCAGAGAACTTGGCATTTGCAAAGCATTTGAAAGACAATACCTTTTCCTGCCACAAAGAGCAA
TTGACACAATTGACACTCATCTCCGGAAACACAGAGCAGTAAGAAATCAGTAGGATTCTTGCAGATGAGA
GATATTATTTTTTTAGTATTTTAGAGCCTCATTTACATCAGAGTCAAAGTCTTCTTCTCTAGTAACAAAA
ATCAAAACTTAGAAAATATTTTTTCTCACATAATTCCATATCTAATACTTTCTCTCTTAACACCAGGGGA
TTTTTTTAAAGTGTGCTAAGCATTGAGCCAAGTGTCCATATATTTACAAGAGAAGGTGGAAACATGGAGT
CCTGCCACTAATGAAGCTCAGGCTCAAGATTTACCTTGCGTTTAAGTTCAGTTTCACATGCTGTACAAGC
TATCAATCAAAGGAAGGAAAAAAAAACCTTGACTGTATTTCAATTTTTTACCCAGTCTTATCATTAACCT
GTCATCAATATTATACAGAAAACCTGATCAAAACACTCATCTCTAGGCTTTCCTGATGCCACAGGTATAG
TATGTCCAACCATCCTGTGTGTGTGTGTGTGTGTGTGTGTGTGTGTGTGTGTGTGTGTGTGTGTGGAGCC
CAGATTATTCTCTGATTGCAATTATGTATATTCAAACCCACACAATAAAGGTATCATTTCCTAAAGACTC
ATCGTTTTTGAAGATAAAGTAAAATCAAAAAATCATTGGATATATAAATGATTACTGGTTTACATACATA
AATTTAAAGCCAGGGAACATCTAGATGTCTGCACAATAATGACGTGGTCAGAGATGCTGAGCCATGAAAG
AGAAGAAGGATCAACGAAACAGGATCATAACCCTTCATGCTACATCCTTCAATAATGCAGCTGTTATCTG
TAACTTAATAATACCTGTCTCTTTATAGAACATGTTTTCTTAGTGAGAGTATCACTGCATAGACATTACA
TTTCTGTTTTCTTAAAATTGTTCATGATATTCTATCAATCACACTAGTGATTTGAATTTAAAAAAAGAGA
AAAAAAGAGGTGTTGTCTTGATATGTATTCCAGGGTAACCTGAAATTCCTTATTCCTCTCCCTCAGTCTC
TTAAATGTGAGTATTCTAAGAGCAAGACATTGTGCCGAGCTTGATAGAAATTTCTTCCTATTCTTTCATC
TCAACATCTTAAAAATCTACCAAATTGCCTGTATTTATATACACATAGTATCTATACTGTTCATTCCTCT
TTGCTCACTTTTGTATAGGGCAGCTGCTGTGTTGCTTGGTTACTTACATGGAAAGCTGTTCAATTCCAGC
ACAGCCTGGTCTGTTTTCAGATATCATCCTTCTCTTCTTTCTACAGTTACATTCTGTTTTTCACACTGTA
ACTTGTAAAGTAGCTGTTAGCACTTTGTAGGCTTTTCACCTTGTTCAAATTGTAGTCTTATATGGAGACT
GAGTATAGTCTACCATCCTTACCAACCCATGAGCTGTCATGTAATGAGAAGCTCCAGTGTTTAGCTTATT
TTGGCTTCTTAGGGATTCTGCCTGGCCCTTCCCGTTATATCTTCTGAAGTTCAATCTCATGTCTCTCAAG
TATTGGAGATGTGGCTTACTCATTTTTCTCCCAGTCTGATATCTTTTCCCTTTAAATGACATAACCTTTC
CTGTTTTGTAGGGTGTATATGTGTTTGTTGAAGTTTGGGTTTTGTTGCCAAAAAATATTTTTTTCCTGAC
AAGGGTAGAATTGGAGATACCACAAGCCTATTAAGTTCTCTCTCTATTCACTTGATATAATTGAATTTCA
GAGATATGTGAGTAGATCAGTCGCATGGTTGATCAACAAATCAAATGTGAGTTTCAGTATTTCCAAATTA
TAAATACACATGTTACCTATGTTTACAAATTCCATAAAACACAGACACACACGCACACACATATACACAC
ACACATGCACAATCACTCACATGTATGCCACATACACATGTGTTCCTATATATTCATGCAGAAACACAGA
CACAGAGAAACACAATAGAGAAAGAGCACATGAAGATTGTACATGAATTAAAATGTTAGTACAAACAACA
AAGCAGGGTAACAGTATTTGTTTACATACTGTTTCACCATTTGGTCACTTAAAGACGCGACTGAGAAAAC
AATGTATTCCCAATGAGTTTGCTTGTGTGTGAAATAAGTTAATTTCCCAAATCACTCAAGTTGGTCTGGT
GTTGAATGCTTGTCAGCTACATGGGTCATGAGCATGTGTGCATGTCTACCCACACATTTCAGATTTACCT
TTGTGTTCACTCTGTTTTGGGGAATTCCTCATAATCATTCATAATATTCGTTTCTATTCACTAATTCATC
ACTAGATTAATTTTCTATTGGGGATACTGAAAACACAGTTCTCCAAACAACAACAACAAAAAAGCAAAAC
AATACATAGTCCCTCATGGGGGCTGGAGACTTAGTCAGGTATACTAGCTTATTACATCTATTAGATTAGA
TCTGCACCCATTCATGCAAAAGTTATAAAAATCTAAGTGTAGAGAACGAGACAGACTTAAAGCTCTGACA
ATTATAAAGCAGGAGGTCTGTTGTACAGACCTCTCAGTAAACTCTGGTCTTGTTTAATAATTGCTGGAAT
GCAGAGGATTCTATTGTGATGCATTTCACACCTATTTTGATGTACTGTAAATATTTCTCAATATTAAATT
AAAACAAACCTCAGCCCACATCCCTGATGCAAGGAGAAATTGAACAGTACTTCTGGACACTGGGATACAG
TAACAGTCAGCCACCGGTACCCACGATTCGGGTCTGTACCAAGGCCTGCACTGAATGGCCAAACAGTTCC
CTGTACGCAAATCCCTTAGTGGAGAGAGCTGGACCCTCAGGAGTGTGGATAATCCTGAGATGTCAGAGGA
GAATACCCAGCTTCCCACCATAAAGACCCAAGAGGGTTTTGCACAGTGCCAACTTTGCCCATGGAGGGTA
AGTACATACAGGAACAGTCAGGGTCATGATCATTTGATTCCTGCCTGTTCTTAGAGCTGGAAGAAGGTCT
CCAGGCGTGCCTACACATATGGGAACAGAACACCTGTTCGCAGGAAAGGCTGAAAGAAAACAAGAAAAGT
GTTCTACCACAGTGCTGACACAGAGGGCTACAGCAGGGTCAAGTCACTCACAGAAGCAGTAAGGCAAGTG
AACACCAAAGACAACCCAATAACTAGGGGCAGGCGAAGAAACCTAACTAACAAAAACCAATACTACTTGG
CATCAGCAGAGCCCAGTTATCCCACCTAAGAAAATACTGGATATTTAAACACACCAGAAAAGCAAGACTT
AGATTTAAAGTCACATTTGTTGACAATGATGGAGGACGTTGAGGGGAACCTAAAGAATCCCCTTAGAAAA
ATGCAGGAGAACACAAGTGAACAAGTAGAAGCCCTTCAAGAGGAAAAAAAAATCCATGAAAGAATTACAG
GAAACATCACCAAACAGGAAGATGACTTGAAAATAGATATAGAAATAATAGAGAAAGTAAATGTTGACAA
AGATGGAGATAGGAAAACAAAGGAGGAGACAAAGGACCGTAGATACAAGAATCACCAGAAGAATGCAAGA
TATAGAAAAGAGAATTTCATGGACAGGTGATTCCATAGAAATCATCCACACAACTGATGAAGATAATGGA
AAACAAATGTTCCTGGCCCAAAACATACAGGATATCTAGGATAAAATGAAAGTTCAAACCTGAGGTTAAT
AGGTATAGAAGAAAGAGAAGACTCCCAACTTGAAGGGCCAGTAAATATATTCAACCAAATTAAAAAAGAA
AAGTTCCCTAACCTAAAGAAAGTGATGCCCATAAACAAACAAGAAGCCCACAGAACTCCAAATATATTGG
AGCAGAAGAGAAATTACTCATATCACATAATAGTCAAAACTCCAAATGTGCAAAGCAAAGAAAGAATATT
AAAAGCAGTAAGGGAAATAGGTCCAAGTGAAATATATAGTCAGATCTATAAGAATTACACCAGACTTCTC
ACTAGTGACAATGAAAGTGAGAATATGCTGGACGGATTTCAAATAGACCCTAAGAGAGCACAATTGCCAG
ACCAGGTTACTGTATCCAGTAAAACTTTCAAGGATCATAGACAGAGAAACCTAGATATTCCATGACAAAA
CCAAATTTATGAAATCTCTTTCAGCAAATCTAGGCCTACAAAAGAAAATACATGGAAAACTCCAACACAA
GGAGAGAAAATACATCATACCAAAAACAAGAATATAATTTCCTTGCAATGAAATGAAAAGAGAGACAAAG
AAACATAATTCTACCTCTGACTAGGAAAATAACTATCTCTCAACATCAATGAACTCAATTCGCCAATGAA
AAGACACAGACTCACAGAATGGATACATAAAGAGTAGCGAGCATTTTGCTGTAGACAGGAAACACACCTC
AGAGACAAAGACGGATACTACCTCAGAGTACGTGACTGGAAAACAAATTTCAAGAAAATTGCCTGAATAA
GCAAACTGAAGTTAGATTATAATATCAATTAAAATTGACTTTCAACTAAAAGTCTTTAAGAAAAAGATAA
GGAAGGACATGGCTTTCTAAGGAGGAAAAGGAGGATTATGACATCATAGTCATCAAAGGAAAAATCCACC
AAGATGAACTCTCAACCGTATGTATCTATACTCCAAATGAAAGGTGACCTGCATTCATAAAAGAAACCTT
ACTGAAGTACAAAGCATACATTGGACTTCTCATGATAGATAACAGTAGGAGATTTCAACACTCCACTCTT
ATAACTGGAGAGATCATGAAAACAGAAATTGGACAGAGATGTAGAGAAATTAACAGAAGTTATGAACCAA
ATTTATTTATCAGATATTTATAGAACATTCCATCCTAAAAATAAAAGGATATACATTATTTTCAGAACCT
CATTGAACCTTCTCCAAAATTTACCATATAATCAGTCACTAAACAGGCCTCAACATATGCAGGAAGACAG
AAATAATCACATGTATTCTATCAGATCACCACACACAAAAACTGGTCTTCAACAATAACAATAATGTCAG
AAAACTCACGTATATGTGGAAATTGAACAATGCTCTACTTTATGACAACTTGGTCAAGGAAGAAATAAAG
AAAGAATATAAAGACTTCTTAGAACTTAATGAAAATGAAGATACAACAGTCCCAAACATAAGTAACACAA
TGAAAGCAGTGCTAAGAGGAAAACTTATAGCTCTGAATGCTTGGGAGAAGAAATAGGAGAGAGCCTATAT
CAGCAGGTTGACTACACACCTAAAAGCTCTAGAACAAAAAGAAAAAAGTAAACCCAAGATGTGTAGAAGG
CAGGAAATAATCAAACTCAGAGCTGAAATGAACCAAGTAGAAACAAAAAGGACTTTAAAAGAATCAACAA
CACCAGAAGCTGTTTCTTTGAGATATATAAACCCTTAGACAGACTAACCCGTGGTCACAGAGAATGTATC
CAAATTGACTAAATCAGAAATGAAATGGATCCAGAACAAAGAATCTGAAGAAATTCCCAAAATCAGGAGA
TTCCACTATAAAAGTCTATATACAAGAAAACTGAAAAATATGGAGGAAATGGACAATTTTCTAGACAGAT
ACCAGATAGCAACGTTAAATCAGGATCAAATAAAGTATCTCAACGCCCCATGAATCCTAAAGAAATAGAA
GCAGTTATTAAAGGTCTCCCAAGCAAAAAAAAAAACAAAAAAACAAAAAAACAAAACAAAAAAAAAAACC
CAGTTCCAGAAGGATTCCGGGCAGAATTTTATTAAACATTCATAGAAGACTTCATACAAATACTGTGCAA
ACTAGTCCACACAGTTGTAACGGAGCGCTACCAAATTGCTTCTATGAAGCCACAATTACTCTTATACCTA
AACCACACAAAGACCCAACAAAGATAACTTCAGACCAATTTCCTTCATGAATATTGGCGCAAAAATACTC
AATATAATTCTTGCGAACCGAATCTAAAAAACAATCATCCATCTTGATCAGGAATGCAGGGATGTTTTAA
TATACAGAAAACCATCAATGTTATTCTAACATGTAAACAAACTCAAAGATAAGGACACATGGTCATTTCA
TTAGATGCTGAGAAAGCATTTGACAAAATTCAACCACCCTTCAGGGTAGGGAGCGGCTCGGTAAAATAAA
GATGGTGCCCACATCCAGTCCTGTCTGGTAATAATCAGTTTATCCCAAATGCGCAGGCTTGTCCCCTTGC
CAGGGCAGCTGTAGAATAATGAGGTGATCCGTATCCCTCCTGTGGTGAACTCAAAGGAAGATAGTCGACA
GGGTTCCCCCTTATTCAGAAAGCTTGGATGATCGCCCCGCTACTATAAGCAGAACTGTCAAGTGAGGCAG
CTCCTGACGGCCGGTGCAGTCTCGAGAACAGTCCCTCTCGAGCTTTGCTTGTTTCTCGAGATCAATGTAC
ATTCGAGTTCGGCCTGCTTCCAGTTCAGGAAGTGTCCATGGTTCTTGGGAGAGAGAGCCATACTCAAAGA
GTACAGCTTAACTGATGTTCTCCACGACTCACCATTGGAAAGCACATTCACTGCCCCTTCACGGGGTAGT
AGGCCATTTGACATTTCTTGTTCAATTTCCTTAATGACTCAATGGGCAAACGTGTGGAGAGGGACCAGCG
AGCCTCATACCGGACTTTACCCTCAGACCATGCACCGCCTATATCCCAGCCTCCACAGCCTGTGAACCCC
TTCAGTGCCCTCCAAGATGATTATAACATAGGACTCCAATGGTGGAAGCACTTGAAGGGTTCCCAGCCAC
CGCCGCCTGGACCCCCTTCAGTGTCCACCAACCAGATTGCAACATCCTATCCCAACTGGGGAAACACTTG
AACAGCAGAAACCCGAGGGACTTTGCACCTCCGGGACATCTTAGAAGGACTCGGCACAAGTTCAGATGCA
CAAAACCTTATGAAGACCAGAGATTAAAAAAACCTGATGCTCGTGTTACAGAAAAGCTACAGAAACTCAA
AGATCATATAAAGGCTTCAGTCAATAAGAGGGCCCTAAACCCCAGAAGGGAACTGACGGAGTACAAGAAA
TGGACAGTTCCACTTCCTTTGAGGGTTTCTGAGGGCATGAGTAATCCACTGACCAAGGTTAGCACATCAC
TGAGTAACCCACTGGCCAGGGATACCAGAACATCTGCTTTACATCCTGCTACTAGAAAAAGAGTGGCCTC
ATCTTTAGTGCCCATTCTTGGGAAGATGAAAAAAAAAAAGGCAGATTGTCTACTGGGTTTGAAGAACATG
TGGACTATGACGAGTTGGTAGCCAGAGTGCCTGCAACATCTACAAAACACAGTAGTGGAGAGAGCAGTGA
AAGTCTCAAAGAAGATCACACCGTGCCTGGGCCACCATCTGCTGACTCTTCTACTGAAAAACTGGCACAG
GTAATTTCCCCACACATTACAGGTTCCCAACATCCTTCCCTATCTAGACATGGAGAACTTGGATCTCCCA
TTTTTCCCCAAGATGTTCCTACCCACCCAAGACTTTCCGGAAATAACTAAATGTTTCCAATGTTCTATAG
GTTTTTTCCACATTTGTCAAGGTGTCCAAAATTCCAACCACACATCCTGAACGGAAAATCATACATTCTC
CTCTTCCAGAAGGAGTGTTTTTTTTTTTTTTTCAATCATTATTAACTTGGGAATTATTTACTTGGGACAT
TTCAAATGTTATTCCCTTTCCAGGTTTCCCCGTTAACATTTTTCTAGTCCCTCCCCCTCCTCTTCTATAG
GGGTGTTCCTCTCCCGATCCTTCCCCACATTACTGCCTTTCTCCCAAAAATGCCATTCTCGGGGTGTTCA
GTCTTGGGAGGACCAAAGACTTCCCCTTCCACTGGTGCCCCTAATAGGCAGTGATTGATACATATGAATT
TGTAGTCCAGGGTCAGTTCATGTATAGTTTTTGGGTACTAACTTAGTTTCTGGAAGTTCTGCTTGGATGG
CACTTTTGTTTATATGGGGTCTCAAGCCCCTTCAGCTCTTTCAGGCCTTTCTCTGATTCCTTCACCTGGG
ATCCCTTTCTCAGTTCAGTGGTTTGCTGCTGGCATTTGCCTAAGTGTTTCCCATATTCTGGATTTGTCTC
TCAGTAGAGATCTACATCTGGTTTCTGTGAGCCTGCACTTCTGTCCTGCTTCATCCATCTTATCTCGTTT
GGTGGTTGTATATGTGTGGGCCCCATTTGAGGCAGGCTCTGAGAGGATGTTCCTTTTGCCTCTGTTCTAT
AATGTGCCACCCTATTCCCTGACAAGGGTATTCTTGTCTCATTTTTAAAGAAAGAGTGAAACATTCACAT
TTTGGTCATCCTTCTTGACATTCATGTGTTCTGTGCGTCTAGGGTAATTCGACCATTTCGGCTAATAGCA
CTTACCAATGAGTGCATACCATGTGTGTTTTTATGTGATTGGGTTACCTCACTCAGGATGGTATTTTCCA
GTTCCATGCATTTGCCTATAAATTTAGAAGAGTCATTGTTTTTGATAGCTGAATAATATTCCATTGTGTA
GATGTACCACATTTTCTGTATCCATTACTTTGTTGAAGGAATCTGGGTTCTTTCATGCCTCTGTCTATTA
TAAATAAGGCTGCTATGAACATAGTGGAGCACGTGTCTTCGTTATATGTTGGGACACCTTTTGGGTATAT
GCCCAAGAGAGGTATTGCTGAGTCCTCAGATAGTTCAATGTCCAATTTTCTAAGGAACCTCCAGATTGAT
TTGCAGAATGGTTGTACCAGTCTGCAATCCCACCAACAATGGATGGGTGTTCCTCTTTCTCTATTTCCTC
ACCAGCATCTTATATCACCTGGGTTTTCATCTTAGCAATTCTGACTGGTATAAGGTGAATTCTCAGGGTT
GTTTTGATATGCATTTCCCTTTTGACTAAAGATGGTGAAGATTTCTTTAACTGTTTCACTGCCATTCTAA
ATTCTTCATCTGTGATTTCTTTGTTTTGCTCTGAATCACATTTTTCAATAGGGTTTTTTGACTCCCTTTA
GTCTAACTTCATGATTTCTTTGTATATTTTGGATATTAGCCCTCTCTCTGTTGTACGATTGGTAAAGGTC
TTTTTCCAATCTGTTGGTTTCCATTTTGTCCTAACAACAGTGTCCTCTTCCGCACAGAAGCTTTGTAGTT
TTATGAGATCACATTTGTCTATTCTTGATCTTAGAGCATGAGCCTTTGGTGTTTTGTTAAGGAAATTTTC
TCCAGTGCCCATGTGTTCGAGATGCTTCCCCACTTTTTCTTCTGTTAGTTTGAGTGTATCTGGTTTGATG
GGGTGGTCCTTGATCCAATTGGACTTAAGCTTTCTACAGGGCAGTAAGTGTGGATCAATTTGCGTTCTAC
ATACTGACTCCCAGCTGGACTAGCACCATTTGCTGAAAATGCAATCTTTTTTTCCATTGGATGGCTTTGG
CTCCTTTCTCAAAAATTAAGTGACCATGGGTGTATGGGTTCATTTCTGGGTCTCAAGTTCTATTCATCTG
GTCTATCTGCCTGGCTCTGTCTCAATGCCATACAGTCTTTATCACTGTTACTCTGTAATACTGCTTGAGT
TCAGGGATAGTGATTCCCAAGGAAGTCTTTTATTGTTGAGGACAGTGTTAGCTATTCTGTTTTTTTTGTT
ATTCCAGATGAATTTATAAATTGATCAGTCTAACTCCATGAAGAATTGGATTGGAATTTTGATAGGGATT
GGAAAGAATCTGTAGATCGCTTTTGGTATAATGGCCATTTTTACTGTATTAATCTTGCCAGTCCATGAGC
ATGGGAGATCTTTCCATCTTCTGAAATCTCCTTCAGTTTCTTCAGAGACTTGAGGTTCTGCTCATACACA
TCTTTTACTAACTTGGATCAAGTCACCTGAGATATTTTATATTATTTGGGGCTATTATGAAGGGTGTCAT
ATCCCTAGTTTCTTTCTCCACTTGTTTAGCTTTTTTGCAGAGTTTTTTTTTTGTTTGTTTGTTTGTTTGT
TTTTTTTATACCCATCCACTTTGCTGAAATTTTTTATCAGGCTTATTAATTCTCTGGTGGTACTTTTAAG
GTCACTAAGTATAGTATCATATCAACTACAAAAAGTGTTATTCTGATTTCTTCCTTTCCGATCTATTTCC
CTTTGACCTCCTTCAGTATCTGCTTGCTGTGGCTAAGATGTCTAGAACTATATTGAATAAGTTGTGAGAG
AGTGGGCAGTCTAGTCTAGTTCCTGATTTCAGTGTGATTGCTTCAAGTTTGTCTCCACTTAGTTTAATAT
TAGTTACGGATTTGCTGTATATGTTTAGGTATGGGACATAAATTCCTGTCCTTTCCAGGACTTTTATCAT
CAAGGGATGTTGAATTTTGTCAAAATCTTTCTCAGCATCTAATGAAAGGATCATGTGGTTTTCATCTTTT
TGTTTTTTTATGCAGTGGATTAGGTTGTTGGTTTTCTGTATATTAAAGCATCCCTGCAAGCATGGGATGA
ATTCTACTTAATCATAGTGGATTATTGTTTAATGTGTTGTAGGACTAGGTTTGAAAGAATTTCTTTGAGT
ATTTTTGCGTCCATATTGATAAAAGAAATTGGTCTGAAGTTCTCTTTCTTTGTTAGGTCTTTCTGTGTTT
TAGTTATAAGAGTAATTGTGCCTTCATGAAAGCAATTTGGTAGTACTCCATCTGTTACAATTTTACGGAA
TAGTTTGGACAGTATTGTTATGAAATTTTCAGTTAATTTTGGATGGATTTCTGCACTACAACCTTCTGAT
ACTGGACTCTTTTTGGTTTGGAGAGTTTTGATGATTTCTTGTTTTCCTTTGTGAGTTTTGGGTTGTTTAA
ATGGTTTATCTTTTCCTGATTTACCATTGGTACATTGTATTTGTCCAGAAAATTTTCCTTTTTTTCCAGA
TTTTCAAGTTTTACTGAACATAGGCTTCTGTAGTACAATAATATTTTTTTTTAAATTTACTCTGATTCTG
CTGTTTTGTCTCCCTTTTTAATATTTGATTTTCTTAATTTGGACACACTCTCTGTATCCTCTGGCTAGTC
TGGTTATGGGTTAATGTATCCTGTTGATTTTCTCAGAGAGCCAGTTATTGGTTCTGTTGATTCTTTGAAT
AGTCTCTTTTTTTCTACTTGGTTGATTTCAGCCCTGTGTTTGATTATTTCCTGCTTCCTACTACTCCTGC
ATATATCTGCTTCTTTTTGTTCTAGAGGTTTTAGGTGTCTTGTCAAGCTGCTGATGTATGCTCTCTTTTC
TTTCTTTCTGCAGGCACTCAGAGCTATGAGTTTTCGTTTTGCACAGCTTTCTTTGTGTTCCAAGAGTTTG
GGTATACTGTACCTTCATTTTCATTACAATCTAAGAAGTCTTTAATTTCTTCCTTTAAAATTTCCTTGAC
CAAGTTATCATTCAGTAGAGCATTGCTCAACTTCCATGTATGTGTAAGTGTTCCTTCCTAATTTTTATTG
AAGAACAGCGATAGCCCATGGTTGTCTGATAGAGTGCATGTAACTATTTCTATCTTTCTGTATCATTTGA
GGACTGCTTTTTGACTGATTATATGATCAATGTTGGAGAAAGTGCCATGAGGTGGTGAGAAGAATGTATA
TTCTTTGTTTTGGATAGATTGTTCTCTAAATATCTGTTAAGTCCGTTGGGTTTATACCTTCTGGTAGTCT
GTCTATGTCTCTGTTTAATTTCTCTTTCTGTGATCTGACCAGTGGTGAGAATGTGGTGTTGAAATCTCGT
ACTCTTATTATTTGCGGTGCCATATGTTCTTTGAACTTTAGTAAGGTTTCTTTTATGTATGCAGGTGCCC
TTGTATTTGGAGCATATATATTTATGATTTCGAATTATTCTTGGTGGATTTTTCCTTTGGTGAATATGAA
GTGTCCTTCCCTATGCTTTTTGATGACTTTTGGTTGAATGTCAATTTTATATGATATTAGAATGGCTACT
TCAGCTTCTTCTTCAGACCATTTCCTTTGAAAGTTTTTTTTCCAGACTTTTACTCTGAGGTAGTGTCTGT
CTTTGTCTCCGAAGTGTGTTTCCTGTAGTGCAAAACGCTGGCTCCTCATTACATATCCAGTGGGTCAATC
TGTGTATTTTGAGTGGGGAATTGAGTCCATTGATGTTGAGGGATATTACGGAATAGTGACAGTCACTTTC
TTTTATTTTCATAATTTGAGGTTAGTTAATGTTTGTGTGCTTCTCTTATGTTTGTTTTGTTCTGAAAATA
TTAATTTCTTGCTTTATCTATAATTTTACTTGCCTCTTTTTTTGGGTTATGCCATTAGTGTCCTGTGTAG
GACTGGATATGTAGAAAGATATTCTGCAAATTTGGTTTTGTCATGGAATATCTTGCTTTCTCCAGTTGAC
AGTTTTGCTGAATACAGTAGCTTGGAATGGCGTTTTTGTTCTCTTAGTGTCTGTATGACATCTGTCCAGA
ATCTTCTGGCTTTCATAGTATCAGGTGAGAATTCTGGTTTAATTCTGATAAGTTTGCCTTTATATGTTAC
TTGACCTCTTCCCTTACTGCTTTTAATATTTTTATTTATTTTTTTGATTTTGTTGTTTTGACTATTATGT
GATGGGAGGATTTCCTTTTCTGTTCCAATCTATTTGGAGTTCTGTAGGCTTTGTATATGTTTATGTGTAT
CTCTTTCTTTAGATTAGGGAAGTTTTATTGTATAATTTTGTTGAAGATATTACTGTCCCTTGATGTTGAC
AGTCTTCTCTCTCTTCTATACCTGTTATCCTTAGGTTTGATCTTCTCATCGTGTCCTGGATTTCCTGTAT
GTATTGGGCTAGCTGCTTTTCCATTTTACATTATCTTTGACAGTTGTGTCAATGATTTCAATGGAATCCT
CTGCTCCTTAGATTATGTCTTCTATCTCTTTTATCCTGTTGGTGATTTTCACATCTGTGACTCCTGTTCT
CTTTCCTAGGTTTTCCATTTCCATGGTTGTCTTCCTTGTGCTTTCTTTATTGTTTCTAATTCTATTTTTA
ACTGCTAGATGGTTTTATTTATTTCCTTCTCCTGTTTTGCTGTTTTTCCAGAAGTACTTTAAAGTATGTT
TGAGTACTCTCTTTCAGGGATTCTACTTGTTTACTTCTGAATTTTCTATTGTCCTGTATATTCTTAAGGG
AGTTATTTATGACCTTCTTAACATCCTCCATCGTTAAAATAAAATGTGAATTTAAATCTAGATCTTGCTT
TTCTGGTGTGTTTAGATATACAGTGTTTGTTTTGATGGGAGAATTTGGTTCTGTTGTGCCTAAATAGTCT
TGATTTCTGTTGCTTGTGTTCCTGACTAGCCATCAGGTTGTCTCTACATTTAGCATGTCTTGGTCTTTCT
GACAGTGATTGACTGCCCTTTAGGCTCATGTGTCAGGATTTCTGTAGACCTGTTTTCCTGTTTTTTTTTT
AACCTAGTTATGGGAACAGATTATTCTGCTCTCAGGCATGTAGGTGGTCCTGTCCACTGGCTTTCAACTG
TCCCTGTGGGCAGGAACCAGAAGGAAATTACCATACTTCTCCTAGGTCCCTCTGTAGAGGATGGGGTCAC
AGATGGCACAAAATGCTTTCCTCTTTAGTCAGGAATCTGGGCAGAGTGTAGTCCTCTCTGGATTCCCAGG
AGTGTCTACTTTTCTGAAGGTCTAGTTCCCCCACACTCAGGATTTGGTACAGGGAGCTGTTTGACCAGTT
CAGTTCATATCCAGGCACAGTCTGGAACATGGTGCTCCTTTAGCTTTACTCCTCCTACATTGCTGTGTCC
AGAGGCACTAGGCAGTTTTGTCTTGGGCTAGAGGTGTGGGCAATGGTGGGCAGAAGTGGCAGTCTCTGTG
CCTTGTACGCTCGGTATTGCCCAAAATCCTGGGTGATCAGCTATCTCTTCGACAGCATCTAGGATCGGGA
GCTCTGGGCAGGGATCACGGAGGTTCAGGAGCCAGCTAGAAACTGGAGTGCCTGGTCCTGAGGTAGTTTT
TCTTTTGCTTGTCCTGAGCGTACGAGTCAGCTCACTTTGAGCAGGCCTGAATTCGCTCATTGGGCTGACT
TGCAGCTTTCCATGAAGGCTGAAACCAGAAATGTTCTGCCTCTACTGCTCCTAGGTCCCTATGCACAGGA
GGCCCACACTGAGCTAGGTCTTTTTTTCTTGATTCAGGAAAGTGAGCAGAGTTCTCAGGAGTTTCTTCCC
CTCTCATGGTCTAAGACTTCCTCACCCCACACGAGATTAGGGTGTAGAATACTGTTTGGACCAGTTCATA
TACAGGAGCAGTTTGGACTGCAAGGCTCCTGCAGCTTGACTGCTCCTATATTCATCTGTCCAGAGGCACT
ATGCAGTTTCCTCTTGGGCTAGCGATGTGGGCACAGGTGCACAGAAGTGGGAGTCTCTCCTTCCCTGAGA
TCTCAATATTGCCCACTCTTCTGGGTGATCAGCTCTCTGTCCCACAGAGTTTCCAAAGGAGGTTGAAATG
TTCATTACCTATCCTGCAGGTCTCCAGTCTTTCCAATTCTCCTCCATAGTGTGTTGGAGAAGACCCCTCT
AATCAAGGGGAGGTACAACAGGCCCCATCAGACAAAGACGCCTGCAAAAGTTCTTCTCTTAAAGGTAATT
TCAGTGATTTCTCATATTCCACAAATGGATTAATTCCTGCCTCTCTCCACAAGAGACTTTAATACCTTTG
CCACCTGTCAAAGCAGGGCAGAGCTATGTTCACTCAGAAAGACAGTCTAAGATGTTCCCCATCTCCACCA
CAGTGTCTTAAGCAATCAGCTTTCGGTTAAATGAGTTTGAAACCTGATTCTGCTGACAAAGGGAATTTCA
GAAATTTCCTATTAAACAAAGAGGACTTTCAATGTACTACACTATTAAAAATGGGTTTAAATCATCACTT
ATCGTCCAAGGGGTCAAAATGTAGTCACAAATCCCCAAGTGAACCTCATAAGACACATACAAGCCCAAGA
AGAGAGAAACCTTTCTGCATGTACATCATTAGATCAAGGACCATTGCAATTAGAAGGGGCTCTTTAGATT
TCCACAACACACAAGATGTGGTAGAAAATTCTGAGTCTACCCAAGGGTCTCTTGTGCCTTGTGCTTATAA
AAAAATGGGATGTACTGCCCTCACCATCTCCCCGAGTGCTTCCTATATCCTTATACATCAGAGAATCATT
CAAATATCCTGTACCACCCAAAAGGACCCTCCTGACTTGTCATTAGACCAGGAAGAGACAAGTTTATCAC
AACACACAGTCAATGAGCCATGCAGACTCCATATTTACACAATGTATAGAGAAGAGTAAATATCCCCTTT
CTCCACAGGGGACTCTAGGTCATTCTGTCCAAAAGGAGAGGCTCCAAAATTTTCCACATATACATCAGAG
ATGCTAGAATTTCTCAAAAATAAGCAGGATACTCTGAGGAGTACTCTATCTCATAAAGAGATTGTGGGAC
AAGAAACATCTACTAAAGGCATTCTTCCTACAGCCACATCTTAAGAAACTGCTTGTGGATGAGACACGTA
TACAAAAGATTTTCTTGGATATATTCCATCTGTAGAGAACATTATGGATCCAACCATATGTGAAAGAGTA
GTGGTGGAACATAATATGTGAACACCCGTGTCTGTAGCATCCTCGACATCTGAGGAAACCAAATCCTTGG
ATTCCATTTCTGCAAAAGAATGCATACGACCTCTTCAAATTTCACAGGAGGATATGGGAACTTCCTTGTC
TCCTCAAGATCAGCCATCTTCCCCAACTACAGAAGATGCTACACACTCTTCCAAATGTGCACAAAGGGTT
TCCTGTCCTTCTTTATACCCACAAGGGGACCCAGAACATCTGCCAAATACCTCAAAGTCTCTGGATTTTA
CCTAATCTCCTGAAGGGGCCTTGGAACCTGTTTTGCCTATCAATCAGGCTAGATAAACTGACTCTTTTAT
ACTAAAGTCTGTTTCCTCTTTTCCAGCAGAAGTAATTTTTCTTGGAACTTCCTCAATTTCAGAACAATAT
ATAGAAACATCCTTATTTGCTCATGAGACTCTCAGACTTCTCACATATGTCCATGATGCTTTAGGAGAGG
TCAGCTCTTCAGAGGAAGCTCTAATACCTAACCCCCATTCTGACTTCAGTCAGGATTTCTCCACATATAC
ACAGTACATTAAGACCTTCCTCACCTGAGGAGGATGTCTTAGGATCTACTGAGTCTGAACACCATTCTTT
ACAACTATCCCCATTTACCCAAGTAGATTTATTTCACATGTTCACTCTGGGGAGAAATAGTCGACATCCT
CCCTCAACCAAAGTGGACCACAGGCATCCAGTTTCTAGAAACAAAGGGTTAAGATTTTATTCTTCTCATG
GAGTCTTGAAAAATTTCTCCTCTAAGGAAGACAGTTTCAACCATCCCCCTTCTGCCAAAAGGAATCTTGT
GCCATCTTTTTCTGCAAAAGAGACACCAAAAGCTACAACTACTCTTCAGGTGAGTCCCACACCTTCTCCA
TCTGTCCAAAGGGCCTTTGGATTTTCAAAAAATGACGAAGGAAATGTGAAAAGTTACCAATCCATTCAAG
GGAATGCTGGACATCCCATGTCGTCCAATGATGCTCAAAGTGATTTTTTCATTGTGCAAATTACACTTCA
AAAATACAAAAATTTTTATATTTCCAAAGGTCTGAAGGAATGTCCACATCGAAAAGAAAATCATTTGGAC
TTTATGCCATTAGCCTAAGTATACTAGAAAAATCACATGTCTTCTAAAACATCTAAAAATCAATCGGGCT
CTAGCACTCTTCCTGGGAAACATTTACCATTTGCCATACAATCCCCAGGACAATTGAAATCTAAAAAGGG
GTATCTACAAACTTTACCAAAAGTCTTCTTCTGCCCAAAAGTCTTAAGGATATTCAGCAACTTCTCCAAG
AGCTCGGTGCACCTAGATTTTTATGAACTAAAGTCATCTTCCCAGGGTATTTTCCAAAGAACCACATATT
TCTTCTTTTATGTTATACCAAGAAGAGGCCCAGCTTCCTTCTCTGTATCTCTGATGTCTTCATCCTATTT
GTTCTCCCTCCCAAATGGCTATTTACTCTGAATTAGAGGCCAATTAGTAAACCATAGATATAAGGAAGGA
ATATATGAGAGGCAGTGGCTGTCAAGATGACACTTGTGATGTCACAGAAGAAGCTAGGGCTCTCCAGGAT
ACAAGGGTTTTTTTAGGCACTGCCTAATGAAGAGGTCACTGAGAACTGCCATGGCCTACCTGCTGAACAG
ATCTCCTTACAATGACCAGATTCAAGGGTTCCCTGTCTGGGAATGTCTCCTGAGACACAGTGATAACCTT
TATAAGCTACATCTCTCTAAAGCTAGAGACTTCCTCTCTGCTTCATTAGTGGTTACATGCTCTGAAAGAA
GAAAGTTAGTCAGGTGTTTGGCATGGGTAAAAATATCCAGGAATGTGGAGAGAAGGAGATTCTTCTGGAT
ATTAATTTTATTCCCAGGTCCAATCCTGTGACATAATGTTCAATTCCCTAGGTGTTCTCGTTTTCCAAGT
GTCAGTATTTTCCCTAGAGACCTTTAATTGAGTGACTTTTGTGCTACATTTTCTGAATGTACATTCATTG
ATAAGGGACTATATATATATATATATATATATATATATATATATAATTTATTCCTGCATGTGTACTCAAA
ATTTCATTTTTCCAATTCCATTTTATGCAATAAAATTGGATACAAACGGGGACCAGATATAGAGTGAATA
TAACAGTGTAAATATTGTTTAGGTCCTTCAAATGATGAACTCCCAAATCCTTATTTTATCCATAAATTAC
CAGACATCAGTTAAGCAAAGGACAACATGGAGTATAGAATGTGGTTTTGTAGTTCAATTAGACATCAGTT
CTCTAATATCGACCTTCCTGTGTTCCCAGGGAAAGACTTGAGGTTTTTGGATGTTTTACCATGATTCTTT
CTTCAGGACAAACATCAGTTTCAGGGTGGTGGGCAGCAAGAAGAATGGCTTGAGTTCCAGTGAAACCTCA
AATTCAATAGGTTATAAGAACAGGAGGTAGTCTATTTGAAATTGTCATTTTTGGATCCTATATACTTGAC
CTGGTTTCAATTCTTGACAGATTCCAATAAATATTCCATCAAAATTCATAGTAGGAGGAGCCACCAAAAG
TATATATATATATATATATATATATATATATATATATATATATATATATATATTGATATACCTGGCACCA
AAACTAGATATTATTGTTGAAGCTAAGAAATGCATGCTGCCAGGAACTGAATATAGATTTTTCTTGAGAG
ACATAGCTAGAGCATGTCAAATACAGAAGTGAATGCTAGTGGCAAACCAGAGAACTGAAAATGGACCTCA
TGTTTGTAGATGTTGAGAAATGACTACAAGAGCTGAAAGGACTTTCAACCCCATAAGAACAACAATTCAA
CTAAGCAGAGCTTTCTGGTACTAAACCAATATTCAAAGACAGTGTATGGACAGACCTATGGCTCCAACTG
CACAGGTAACAGATGATGGCCTTGTTGGGCCCCAATGGATGGAGAAGCCCTTGCTCCTCCCTAGGTTTGC
CCCCCCAGTTCATGGGAATGTCAAGGTGCAGTAAGGGGGCTTATAGAAGTAGGTTAGTGGGACTGTTTAG
GGATCTCATGGTCAGGAACCTGGGAAAGGAAATAACATATGAATTGTAAATTTAAATATATTCAATTAGA
AAAAGCAATAAAAGTTGCTTAAGAATTAAAAAAATGAGAGAAAAAAAAAAGAAAAGTTAACTGTCAGCCA
ATCAAACCTATTGACTCAGAAATCTAAAGGGTAACTGTCAGGGAAAGATAGTCTGAATAATACTAGTGGA
AAGACTGAGATGATGAAGTCTCAAATAGAAGCACTTCTCTCTCCCTGATATCAGTGTCAGACACAAACTC
CACTATAGGAATCCAAATCATGGAGGAGTTTACACAGCTGAGGACACAATACATGTCGTTCCATTCTTCC
TTGGGACTTTTCTCTTCTAGGAAAAATTATAAAAGCCATGAGCTCTCAGACAACAACTGGGTCCTTTCCA
ACACCTGGCTTTTGGTATAAAGAAATTAATGATATAAACTTTCTGACATCAAGGAACCATAACAAGCAGG
GATGTCCAGCTGTTTCTGGGAGGCTCTCAGTTCCTGATTCCAATATGTTGAAGGCTCAAATAAAGAATAA
CTCTTCAGCTAACCCACTCAAACCCTAAACAGGCTCACTCAGTTTTCCAATGGACCAAGTATTTCTTCCT
CTTTTATACAAATAAAGAAGGCCAGCTTCCTTCTCCCCATCACTATTCTCTTTACCCTCTTTCTTCTCCC
TCCAATACGGCTGTTTATTCTGAATTAGAGGCCAAGTAGTAAACCCTAGAGGTACTGAAGGAATATTTGA
AAGGCAGTTGCTGTCAGGACAACACTTGTAACATTACAAAAGAAGCTAGGGCTCTCAAGGATACAAAAAT
TTTCAGGCAGGGCCTAATGATGATGTCACTGAGAACTGCCATGGCCTACCTGCTGAACAGCTTTCTTTAC
ATTGACCAATTTCAAGGGTTCCCTTACAAGGAGTTTCTCCTGTGTCACAGTGGAAACCTTTACATACTCC
ATCTCTCTCAAGTTAAGTACTTCTCTTTGTTTCATTAGTGGTTACATGTTGTGAATGGAGAAATTTAGTC
AGGGTCCTGGCATGGGTACAAAAGATCTAGGAACATGGATTGGAGGAGAATCTTATGGATAATAATTTTA
TTCCTAGATACATTCCTGTGTCATACTCTTAAATTTCCTAAGTTTTCTCTGCTTCTCAAAGGCAACTATT
TTTCCTGCAGCCCTTCAGTTGAATGAATATTGATTTAAATTTTTTCCACATACCTTGATAGGGGACATTA
CATATATTCCTGAATGTGTACTCAAAAATTCTGTTTTCCAATTGACTTTTTGCAATGATTATGGCAACAA
AGGAGGAACAGCTATAGAGTGAATATTAAATGACCCGCGCTATTGTCTTGCCAGCAAGAACGCACGCGGC
CACAAGGATCCTTGTGCAGGAAAGCATTTATTGCATCTTGAAGAGGAGCGGCACCGCGGCCCCAGAGAGT
GTTAGTTTTTATCCCCCAAAGCAACGTGTTCCTTCCTGATTGGCTGCATAGCCGTATTCTCATTGGAACG
CCCCAGAGTGGGCAAAGACTTGGCGTGAACAAACCTTTGCGCATGCGCACTTCGTCCTTTGGGGGGGACA
ATAGCTGTACCCTGTAGTAACAGACAACAGCTGGTATGGGTGGCTACCAACAATTAAAGTGTAAATCTTT
TGTACCTTCTTCAAATGATAAACTCCAAAATTCTTATTTTATCCAAAAATTACAAAACATCATTAAAGTA
AAGGACTGCATGAACTATAAATGTGTTTCTGTAGTCCCATTAGATATCAGTTCTCTAATATCTACCTTCC
TGTATTCCCAGGAAGAGAGTTGAGGTTTTTGGATGTTTTACCATGATACTTTCTATAGCCCAAACATAAG
ATTCATGAGGATGTGCAGTATGAGGAATGGCTTGAGGTCCACTGAAACCTCAGCTTCATTAGGTTCATAA
GAACAGGAGAGAGTCTATTTGGCACTGTCATTTGTGGATTCTACTTTCTTGACTTTATTTCCCAGAATCC
ATGCTAAAATTCCACTTAACCTCATATCTATAGGATATATATATATATATATATATATATATATATATGC
ATACATATATATATGCATACATATATATATATGTATATATATAGATAGATATAAATATAGATATATAGAT
ATATGTAAATACACACACACACACACACATATATATATATATATATATATATATATATATATATATATAT
ATCAGCCACCAAAACTAGATAAAATTGATGAAGCATAGACTTCCATGATTAGAAGAAACGGATATAGCTC
TTTCTAGAGAGACACAGCTAGAGCATGTCAAATACAGAAGTGAATGGTAGTGGCAAACCAGTGAACTGAA
AAAAGATCTCTTGTCTGTAGATTTTGAGAAAGGATTATAACAGCTGAAAGAGCTTTCAATCCAATAAGAA
AAACAATGCCAACCAAGCAGAGGTTTCAGGTACTGTTCGAATATTCAACGATTGTACATGGATAGACCTA
TGGCTCCAACTGCATATGTAGCAGAGAATGGCCTTGTACGGCACCAGTGGAAGGAGATGCCCTTGGTCTA
AAAAATTGCTAAATAATAAAAAAATAAGTTAAAGATAAGAAAACTGCCATCTAATCACACACATTGACTG
AGATATATAAAGGGTCACTATCAGGCAACTGGAGTCAGAGTAATACTAGAGGAAAGACTGATATGATGAA
TTAGAAACATGTCTCTTTCCCAAAACCAGTATCAGACACAAACTGCAATATAGGTATCCAAATAATCAAG
GAGTTTATTCTTAGCTGAGGACACATTACTTGTCTTTCACTTCTTCCTTAGGACCTTTTTCTTCTGGGCA
AAAAAAATAAAAGCCATGAGCTCTAAAGGAAGAACAGTGCCCTTCCAAACACTTGACTTTTGGGATAAAG
ATATTAATGATATAAACTCTCTGACTTACAGGAACCACTAGAAGCTTGGAAGTCCAGATGCTTGTGACAG
GCCCCGAGCTCCTTATATCATGTGTTGAAGGTGCATATCAATTCTATCTCTTCAACGTAACTACTCAGCT
CCTACCAAGGACTCAGTGAGATTTCCCAGGTTCGACATATTTCTTCCTTACTTTTATTCCAAGACAGAAG
GCCATTTTCATTCTCCCCAACTCTGAGCCTTTCATCCTCTTTGATCTCACTTCCAAATTGATGCCTCCTG
TGAACTAGAGGCCAATTAGTTAACCCTATAGGTACTGAAGTAATATCTGAGAGCCATTTGCAGACATGAC
AACACTTGTAACATCACAAGAAGCTAGGACTCTCCAGGATACAAGAGATTTTTCATGGAGGGCCTAATGA
TGATATAACTGAGAACTGCCAAGGCCTACCTCTAAACAGCTTTCCTAACATTGACCAGTTTTGTGAGTTC
CTTTTCCAGGAGTTTCTCCTGTGACACATGGGAAACCTTTATGTACTCCTTCTCTCTAAAGCTAGAGACT
TCTCTTTGGTTCAATAGTGGTTGCATGCTCTGAATGGAGAAAGTTAGTCAGGTTCCTGGCATGGGTAGAA
ATGGTTTAGGAACTTGGAGTGAAGGAGATTCTTCTGGATAATATTTTTATTCCCAGGTCAATTCCTGTGA
TATACAGTTCAATTTTCTAGGTTTTCTGTTTTGTAAAGGCCAGTATATTCCCTATATACCTTTAGGTGAA
TGAATATTGTATTTCACTTTCTTATTGTACATTCCTTGATAGGGGACTTTATAAATATTCCTGAATGTGT
ACTCAAAAATTCTGTTTTTCTATTCCATTTTCCACAATGATTTTGGCAATGAAATAGGCTGTTGTACAGA
GTGAGTATAACAGTGTAAATTCTGTGTACCTACTCAAATAATAAACTCCTAATCCTTATTTTATCCAAAG
ATTACCAGTCATCAATAAAGCAAATGACCACATGGACTATACATTTCGGATCTCTAGACACATTTGATAT
CTGTACTACACTATCTACTTCCTGTGTTCCCGTGGCCACACTTAAAGGTTTTAGATGTGTTATCATGATT
CTTTCTTAAGGACAAATATAATAAACAGGAGCATGAGCAGGGAGAAAAAAGGCTTGAGGAACAGTGAAAC
CTCAACTTCAATACCTTCATAAGTACAGGAGGGATTTCTATTTGATATTTTCATTTGTAAATTCTAAATT
CTTGATCTCATTGCACAGAATCCATGTAAACATTCCACCTAACCACCTAACCAAATAGCTGTAGGAGGCA
ACAAAAGTATATACATACATACATACATACATACATACATACATACATACATACATATATATCAGCCACC
AAAACTAGATAAGACTGATGAAGCTAAGAAGTGTATTCTGCCAGGAAACAGATATAGATATGTCCTGAGA
GACACAGCTAGAGCATGTCAAATAAAGAAGTGAATGCTAGTGGCAAAGCAGTGACTTGAAATGTACCTCT
TGTTGGTAGATTCTGAGAAAGGATAACGAGAGCTGAAGGAGCTTTGATCCCCATAAGAACAACAATGCCA
AAAACCAGTGATTTCTGGCACTAAACCAATATTCAAAGACTGTTATTGGACAGACCTCTGCATCCAACTG
AATATGTAGCAGAGTATAGACTTGTTGGGCACCAATGGAAGTAGAAGGCCTTGGTCTTCCCTTGGTTTGT
CTCGCATTTAAAAGAAATGTGAAGGGAGCGTGAGGTGGTTTATAGAAGAAGTGGAGAGGAACCCGTTAGG
GCCCCTATGGGTGGAAACTCTTACAGGAAATAATATTTTAAATGTAAATATAGAAATTTATATGTTTAAG
AAAACAAATAAAATTTGTAAAAAATAAAAAATATGAGAAATAAATGATATAATAGTGGAAAGAGTGAGAT
GGTGAGGTCTCTACTAGAAGTCCTTCTCCCTCCCAGATATCAGTGTCAGACACAAACTGCCCAAAGGATA
TATAAAGCTTGGAGGAGATTACTCTAAGCAAGGGACACAATACTTTTCCTTCCTTTCTTGCTTAGGTCCT
TTTTCTTCTTGTCAAAAAGAATAAAGGCCATGTGCTCTCAGGAAAACAACAGTGCCCTTCCCATTACATG
GCTTTGGAATAAAAAAAAAATAATGATATTAACTCTCTGATTTCCAGGAACCATAAGAACAGAGAAGTCC
AGATGCTTCTGAGAGGACCCCAGTTCTTGATTGCATATGTGGGAGGCTCATATCAGTGGTATCTGTCCAT
CAATACCAGTCAACACCTACCAAGGACTCACTGGGCTTTCCCACACACACATATTTCTTCCATTTTTTAG
ACCGAGACAGAAGGGCAGCTTCCTTCTACCAATTTCTGATCTCTTCAACTTCTTTGTTCTAACTCACAAA
TGGCGGTTTACTCAGACTTAGATGTCAATTACTAAACCCTAGAGGTACTGAAGGAATATCTGAGAGGCAG
ATGCAGACTTGACAATACTTGAGACATTAAAGAAGAAGATAAAGCTCTCCAGGTTACAAGAGATTTTCAG
GCAGGGCCTAATGATGATGTAACTGAGAACTGCCATGACCTACTTGCTAAACAACTTTCCTTACATTGAC
CAGATTTGAGGGTGCCCTTTCCTGGTATGTCTCCTGAGATTCAGTGGAAACCTTTATGTACTCCATCTCT
CTAAAGCTAGAGACTTTTCTTTGCTTTATTAATGGTTACATGCTTTGAATGGAAAAAGTTAGTCAAGGCT
AGGAATGGGTAGAAAAGATCTTGTAACATGGAGAGGAGGAAATTCTCCTGGATATTAATTTTATTCCCAG
GTACAATCTGAAAAATACAGTACAATTTTGTAGGTTTGTCTATTTCCCAAAGGCCAGTATTTTCCCTACC
GACCGTCAATTGAATGAATATTGTATTTCACTTCCTTATTGTACATTAATCGATATGGGACTTTATAAAT
ATTGCTGAATGTGTACTCAAAAATTCTGTTATCCAATTCCATTTTCTGTAATGATTTTGGCAACAAATGT
GGCCCAGCTACAGAATGAGTATAACAGTGTAAATATTGTGTACCTATTTGAAATGATAAACTTCCAAATC
CTTATTTTTATCCCAAAATTACCAGACATCAGTACAGCAAAGGACAACATGGACTATGGAATTCAATGGT
TCTCTAGTCCCATTTGATATCAGTTCTGCATTATCAACCTCACTGTGTTCCCGTGGCCAGACTTGAGGTT
TGTGGATGTTTTACCATGATTCCTTCTTGAGGAATAATAAGATACAAGACGAAGAACAGTGAGAGGAATG
ACTTGACGTCCAGTGAAACCTCAACTTCAATATGTTCATAAGAACAGGAGGGATTTGACATTGTTCTTTG
TGGAATCTATATTCTTGAATAAGTTACACAGAATCCATGTGAAAATTCCCCCTACCCAAGTAGCAGAAGA
ATATATATATATATATATATATATATATATATATATATATATATATATATATATCCAAAACTAGATAAGA
TTGATGAAGCTAAGAAGTGCTTTCTGCCAGGAACCAGATATAGATATTTCCTGAGACCCAGCTAGAGCAT
ATTATACAGAGAACTGAATGTGTTCTTTTAAAAATATAAAAATAAAATAAAAAAAGTAAAATTTTGTTTT
ACCCTGCTAACTCTGGCACTGAAGAGTCTGAAATTCTCTGCTAGATATCTTGGGAGAAACACCACTCTGC
TCCTCGGCTACCGAGTGTTTCATGCCGTCACACACTCTCCTATACTCAAACCCTCACATAAAAAACACAC
AGCACAATAATCTTTGATTTAGTTGATTAGATATAGTTGCCCACTGAAACGTACAACGTCGGGTACTATC
CATCACTTAGGAACATTAATAAAGACCTGTAAATACACAGAGCAGAATCTTAAATTCACCTGCCATGGCT
TCTCACTCTGTCACATTCCTTTCTCTCTTTTTTTCCTCTTGTCTCTTCCTCTTCCTTCAAATATCTCTCC
TGCCCATTCTTCCTTCTCCTCCATGATAACCGTCCTTCTATCCTATTCCTGCCACTCACATATACTTTAC
AAATTCAATAGGGAGGTGGTTCTGGTGAATTCACCTGAGTTCTGAGTAGAGAACTATGTAGCTGACCTTG
GGGTAGTGGAATTAGCATCAAACACAGATAACTTCAGGGCAAATCACAACATGAACCCTAGTGGCAAACC
AGTGAACTGAAATCGAACTTGTTGTTGGTCGATTTTGAGAAATGATTAGAAGAGTTGAAGGTGATTTCAA
CCCCATAAGAGCAACAATGCCAATGAAACAGAGCTTTCTGGTAATAGACCAATATTCAAAGAATGTACAT
GAAGAGACCTATGGCACCGATTGCATGTGTTGCAGAAGATGGCCTTGTTGGTCAACAGTGGAAGGAGAAC
CCTTGGTCCTGCCTAGGTTTGACTCCCAGTTCAAGGGAATGTCAAGGGTCAGTAAGGGGGTTTATAAGAG
AAGAATAAGGGGACTGGTAATGGATCTTATAATCAGGAAACTGGAAAAGTAAATAATATTTTAAATGTAA
ATTTAGAAATATACAATTAAAAAGCAATAAAATTTATTAAAAATTAAAAAATGAAAGTAATAAAAGAAAA
GAAATCTACCAGCCAACCACACCTATTGACTCAGAATTTTAAGGGGTCACTGTCAGGGAATGGTAGTCAG
AGTACTACTTGTGGAAAGACTGAGATGATGAAGTCTCATCTATAAGCACTTCTCCGTCTCCGATATCAGT
ACCACACACGAACTGCATTATTAGAATCCAATGCATGGATGAGTTTACTCTGTGCTGAGGACACATTACT
TGTCTTACCTTTCTTCCTTAGGATCTTTTCCTTCTTGGCAAAAGGGTAAAAGCTATGAGCTCTCAGAAAA
AATTATAGTGCCCTTCCCAACACCTGGCTTTTGGGATAAAGATATGAATTATATAAACTATCTGACTTCC
AAGATAAATAATAAGCAGGGAAGTCCAGAAGTTTCTGAGAGGATCCCAATACCTGATTCCCATACGTGGA
AGACTCAGATGAAGGCTAACTCTTCAGTGAACCTACTAAACCCCTACCCAAGACTCAAGGAGCTTTCCCA
TTGACCACAAATTTCTTCATTTTTATACCAAGACAAAGGGCCAGCTTCCTACACCCCATGTCTAATCACT
TCATCCTCTGTGTTCTCCCTCCCAAATGACTGTTTACTCGGCATTAGAGGCCAATTAGTAAATCCTAGAA
GTACTGAAGGAATATCTTAAAGGCAGTTGCAGTCAGGACAACACTTGTGACATCACAGAAGAAGCTATGG
CTCTCCAAGATACAAGAAATTTTTCAGAGAGGCCTAATGATGATGTCACTGAGAACTTCCATGGCCTAAC
TGCTAACCAGCTTTCCTTACATTGACCAGATTTGAGGGTGCCCTTTCCAGGAGTGTCTCCTGTGAAACAG
TGGAATCATTTACATATTATGTTTCTCTAAAGCTAGAGTTTTCTCTTTGCTTCATTAGTGGTTACATGCT
CTGAATGGCAAAGTTAGTCAGGTGCTTAGCATGGCTGGAAAAGATTTAGGAACATAGAGTGGAGGAGATT
CTTCTAGATAACATTTTATTCCCAGGTTCATTCCTGTGACATACAGTTCAATATCCCAGTTTTTCTCTGT
TTCCCATAGGACAGTATTTTGCCTACAGACCTTAACTGAATGAATATTGTATTTCACTTTCTCATTGTAC
ATTCCATGATATGAGACTTTATTAATATTCCTGTATGTGTACTCAAAAATTCTGTTTCCAATTCCATTTT
CACCAAAGCAAAGGACAAAATGACTATAGAATTCAGTTCTCTAGTCCTATTTGGTATCAGTACTACACTA
TCTACCTTCCTGGTTCCCATTGCTAGACTTGAAGGTCAGATGTTTTACCATGATTCTCTCTGAAGGACAA
ACATAAGATACTGGAGGACGAGCAGAAAGAAGAATGGCTTGCGGAGCAGTGAAACCTCAACTTCAATAGC
TTCATAAGAACTTGAGGGAGTCTATTTGGCATTGTCATTTCTGAACTCCACATTCTTGACCTAGTTGTTC
AGTATCCATGTTACCATTCTACCTAATCACATAGGTGTAGGAGCCACCAGAAGTATATATGTACATCAGC
CACCAAAACTAGATAAGATTTTTGTAGCTAAAAAGTGCATTCTGCCAGCAACCAGATATAGGTATTTCCT
GAGAGACACAGGTAGATCATGTCAACTACAGAAATTAATGCTAGTGGCAAACCAGTGAACTGAAACAGAC
CTCTTGTTGGCAGATTTTGAGAAAGAATTTCAAGAGGTAAAGGAGCTTTAAAACCCATAAGAACAATAAT
GTCAATGCTTTCTGGTACTAGACCAATATTCAATGAATGTACTCTGACAGAGCTATGGCTCAAACTGCAT
GTAGCACAGGATGACCTTGTTCATCACAAATGGAAGAAGAAGCTATTGTTCCTCTCTAGGTTTGTCTCCC
AGTTCAAGGGAATGTGAAGGCACAGTCAGGGGGGTTAGAGAAGAAGGAGAAGGATACGGTTAGGAATCCT
ATGGTAATAAAATGGGAAATGAAATAACAATAAAGGTAAATATAGAAACTTCAAGTTAAAAAAGCAATAA
AAATTGCTAAAACATAAAAAATGAAAGAAATGAAAGAAGAGAAACTGACAACTAATCATACCTATTGACT
CAGAAAAGTAAAGTGTTAGTCAATGGAAATATTAGTTGAAAGACTGAAATGATGAAGTCACAACTAATAA
TACTGTTGCTTCCCAGATTGTACTATAGATTCCCAAAATAGGGCAGAGTTTACTCTGAGCTATGGACACA
ATACTGGTCTCTCCCTTTTTCCTTAGGACCGTTCTATTCTTCTCAAAAAGTGTAACGGCCATGAGCTCTC
AGGAAAATAACTGTGTCCTTCCCAACACTTGGCTTTAGGAATAAAGAAATTAATGATATAAACTCTCTGA
TTTCCAGAAACCGTAAGAACAGGGAAGTCTAGATGCTTCTGAGAGACTCCAAGTTCCTGATTCCCATAGG
TGGGAGGCTCAGTTCAATGCTATCCCTTTAGCAATCCCACTAAATCCCTACCAAGTACTCACTGAGCTGT
ACCAAGGACCAGGTATTTCTTCCTTTTTTTATACCAAGACAGAAGGCCAGCTTCCTTCATTCTCCCCATT
TCTGATCTCTTCATCCTCTTTGTTCACCCTCCCAAATTGATGTTTACTCTGAAGTAGAGACCAATTAATA
AACCCTAGAGTTTCTGAAGGAATATCTGAGAGGCAGTTGCTCTCAGAACAACACTTCTGACATCACAGAA
GTTAGGGATCTCCAGATTAAAAGAGATTTTTCAGGAAGGCCTAATGATGATGTCTCTGAGAACTGCCTTG
GCCTACTTGCTTAAAAGCTTTCCTTACATTGGCCAGTTTTGAGAGTGCCTTTTCCAGGAGTGTCTCCTGT
GACACAGGGGAAAACTTTACATACTCCATCACTCTAAAGCTAGAGACTTCTTCTTGCTTCATTAGTGGTT
TCATGCTCTGAATGGAGAAAGTTATTCAGGCACTTGCCATGGGTAGAAAAGATCTAGGAACATGGGGAGG
AGGAGTTTATTCTGGATAATAATTCTATTCCCTGGTCCATTCCTGTGACATACACTTCAGTTTCCTAGGT
TTTCTCTCTTTCCAAAAGTCCAGTGTTTTCCCTACAGACCTTTAATTGATTGAATAGTATTTCATTTTTG
CATTGTCCTTTCCTTTATAGGAGACTATATGTGTGTGTATATATATATATATATATATATATATATATAT
ATATATATATATATATATTTTTTTTTTCCTGAATATGTACTCAAAAATTCTGTTTTGCAATTCCATTTTT
TGAAATGAATTAGCAATAGAGTGAATATAACAGTGTAAATATTGTATACCTAATTCAAATGATAAACTCT
TAAATCCTTATTTTACCCAAAATTTATGAGACATAAGTAAAGCAAAGGACATCATGGACTATAGAATGCA
GGTCTCTAGTCTCATTAGATATCAGTTCTATAATATCTACCTTCCTATGTTCAAAGGGCCAGACTTAAAG
ATTTTGGAGGTTTTACCATGATTCTTTCTTCAGGCCAAACACAAGTCTCAGGGGGATGAGCAGGAAGAGA
AATGGCTTGATGTCCAGAGAATCCTCACCTTTAATAGGTTGATAATAACAGGAGGGAATCTCATTGGCAC
TGGCCTTTGCTGATTCTACATTTTTACCTATTTGCACAGAATCCATCCTAAAATTCCACATAACCACATA
GCTGTAGGACCCACCAAATATATACATATATAGATAAAGATATAGATAAAGATATAGATAAAGATATAGA
TAAAGATATAGAAATTGGAAATTGATATAGAGATAGATAGATAGATAGATAGATAGATAGATAGATAGAT
AGATAGATCTGCCACAAAACTACATGAAATTGATGACGCTAAGAAGTGGATGCTGCCAGAAAAAGGATAT
AGATCTTTCCTGAAAGACCCAGGTAGAGCATGCCAATTACAGAAGTGAAGGTTATTGGCAAACCATTGGA
ATGCAAACGGACCTCTTGTTAGTAAATTTGGAGAAAGAATTACCTGGGCTGAATGGGCTTTCAAGCCCAT
AGGAACACAATGACAATGACCTATAGCTTTCTGATACTAAACTAATATTCAAACACTGTACATGGACAGT
TCTATGGCTCCAACTGCATATGTAGCTGAGAATGGCCTGTTTGGACATCAATGGGCAGAGAAGCAATTAG
GCCTACCAAAGCTGGACCCCCAGTGTAGGGGAATGTCAGGGGATGCTGGGAAAGGGAGTAGTTGGTGAGG
GGGAACACATTTATAGAGGAACTGGTGGGGGAAGGGATAGGAGTCTTATGACTGGAAAACTGGGAAAGTG
AATAATATTTGAAATTAAACAAAAATATCCAATTTTTATAACAGGAAAAAATAATAGTTTAACAAGCTGA
AGAGCCAAAGTGACGAATCTCAATCCCACATGAGAGGGAGAAGAAATAAACCCCAGGAGAAAAGAGTGAG
GGACCTGGGTGAGAAAGGAGACAGTAAGGGAAAGAGGAGAACATGGTCAGGTATGGATGGGGAGTAGGAC
TGAAGCCTTGAGTGCCAGCAGAATGAATGGAAAAAGGCAACTTCAGGAACTAAAAGTTTGGGGGTGGGTG
GTATCTCTAGAATATTCCAGAGACCTGAGACGTAACAGACTATCAGGACTCAGTGAAATGTCCAGGAGTG
GTGAGAGGGAACTTGTGGAGACTAACTCCATGAGGAAGAGAGAGCATCAAGTGAGGGATAAGATTGCCAT
CCACAAATCAAAACTCTGACCCATATTTCTTCCTCTCTGAAAGAACTTCAGGGACAAAACCAGAGAAGAG
CATGAATAAAAGAAATTCCAGTGACCGGCCATATCTGAGAAGCAGATTAAGTAGAGGCCCCTAAGGCCTG
ACACTATTACTCATGCTTTGCAATATTCCTACAACATACCTGTCATGACTGCCTTCTGAAAGACCCAACA
AGCAGCTGAAAGAGTCACATGCAGACAATTACACTCAGCCATTGAACAGAAGCTGCTAAGCCCTGTGGTC
AAACTAGGGAAAAACTGGACGAAGCTGAGTAGGGGAGCAGCCCTGTAGAAGGACCAGCAGTGTTAACTAA
CCTGGACCTCAGTGATTTTTCAGACACTGAGACACCAATGCGGCATCATGCACCAGCTAATATGAAGCCC
CTAAAACTGCGGTGCTGGTTCTGGACACAACAAGAGAAGATTCACTTAACTGTCAAGAGACTTGAGACTC
CAGGGAGTGGAGAGGTCTGGTAGAATGGGGGTGGAGTGGAAGAAGCTTCATGTAACAGGAAGAATAGGAA
GAACACTTCTGGAAGGGAAAGCAGAGCTTGTAGAAGACCTCATGCAGGGAAGTGCGTCATGCAATTGTAA
ACAAAAAATGTAAAAGACCTGAACTTTTATATAGAGTGAAAGTTGTTGAAAAATATTTACAAGTGATTCT
GAGTGGACTACATAAATATGTTTATTTACAAATCCATGGTAAATACTAGAAAAATGGCAACAAATAGTAA
TAGGGCAGCAAAGGAAATAAAGTTAAAGTTGGTACAGGTTTCAATATTGATGTTGTTAATTTCAACATGC
TGAAGGTTAGTGGATGAATAATTTGATGAATGACTCATATATACTAACAAAATTTCTTTTTTTTTTATGG
TTCTTTTTTTTTTTTCGGAGCTGGGGACCGAACCCAGGACCTTGCGCTTCCTAGGCAAGCGCTCTACCAC
TGAGCTAAATCCCCAACCCCCAAAATTTCTTGACTCTATAGTGAAATTCACGAAGGGAAAAACTATATTA
TTTAATATTTCTTTTTAAGTACATTTATTTAATTAAATAAAATTCAATAAGGAACCGAAGATAACCCGTT
TCATCTCTGACATATCCAACCTCTAAACGGGGGTATAGTGGATGAAACTTCATATAGCATTTGCCTCCTC
CAGGTATTATTAATTTAAAATAATAACATAGCAGTGTATCATATTTGTGGGCCTTTCTTATTAATGCCCA
TTATCTCCTCAGAAGGATATCCATTAAAAGCAATCTAACACAACTTTGTTTCCTTTAAATATTAAAAATC
TTGAATATTGCTTTTGTTACCGAAGTCACGAGCCAGGTAGTCACGAGCCAGGGTTTCCCACTGGAGAACT
TGGGTATATAAGTGGTGAATAGACACCCGCGGATCCCGGCCCGCAGCAGCTCTCTGCTCCCAGACCCGGT
GAGAGAGAGACCCAACCGCCTGGTCAGGTGGGCACTCCTGAGGCTGCAGAGAGGAAGAGACCACAAACAC
TGCTCACCCCTGCCCACATCCCTGGCCCAAGAGGAAACTGTATAAGGCCTCTGGGCTCCCGTGGGGGAGG
GCCCAGGAGCGGCAGGACCCCTGCCAGAGACACCGCCGGACCCTGAAGGAAACAGACCGGATAAACAGTT
CTCTGCACCCAAATCCCGTGGGAGGGAGAGCTAAACCTTCAGAGAGGCAGACAGGCCTGGGAAACCAGAA
GAGACTGCTCCCTGCACACACATCTCGGACGCCAGAGGAAAAAGCCAAAGACCATCTGGAACCCTGGTGC
ACTGAAGCTCCCGGAAGGGGTGGCACAGGTCTTCCTGGTTGCTGCCGCTGCAGAGAGCCCCTGGACAGCA
CCCCACGAGCAAACCTGAGCCTCGGGACCACAGGTAAGACCAACTTTTCTGCTGCAAGAAAGCTGCCTGG
TGAACTCAAGACACAGGCCCACAGGAACAGCTGAAGACCTATAGAGAGGAAAAACTACACGCCCGAAAGC
AGAACACTCTGTCCCCATAACTGACTGAAAGAGAGGAAAACAGGTCTACAGCACTCCTGACACACAGGCT
TATAGGACAGTCTAGCCACTGTCAGAAATAGCAAAACAAAGTAACACTAGAGATAATCTGATGGCAAGAG
GCAAGCGCAGGAACCCAAGCAACAGAAACCAAGACTACATGCCATCATCGGAGCCCAATTCTCCCACCAA
AACAAACATGGAATATCCAAACACACCAGAAAAGCAAGATCTAGTTTCAAAATCATATTTGATCATGATG
CTGGAGGACTTCAAGAAAGACCTGAACACACTTAGGGAAGCACAGGAAAACATTAATAAACAAGTAAAAG
CCTACAGAGAGGAATCGCAAAAATCCCTGAAAGAATTCCAGGAAAACACAATCAAACAGTTGAAGGAATT
AAAAATGGAAATAGAAGCAATCAAGAAAGAACACATGGAAACAACCCTGGATATAGAAAACCAAAAGAAG
AGACAAGGAGCTGTAGATACAAGCTTCACCAACAGAATACAAGAGATGGAAGAGAGAATCTCAGGAGCAG
AAGATTCCATAGAAATCATTGACTCAACTGTCAAAGATAATGTAAAGCGGAAAAATCTACTGGTCCAAAA
CATACAGGAAATCCAGAACTCAATGAGAAGATCAAACCTAAGGATAATAGGTATAGAAGAGAGTGAAGAC
TCCCAGCTCAAAGGACCAGTAAATATCTTCAACAAAATCATAGAAGAAAACTTCCCTAACCTAAAAAAAG
AGATACCCATAGACATACAAGAAGCCTACAGAACTCCAAATAGATTGGACCAGAAAAGAAACACCTCCCG
TCACATAATTGTCAAAACACCAAACGCAAAAAATAAAGAAAGAATATTAAAAGCAGTAAGGGAAAAAGGT
CAAGTAACATATAAAGGGAGACCTATAAGAATCACACCAGACTTCTCGCCAGAAACTATGAAGGCCAGAA
GATCCTGGACTGATGTTATACAGACCCTAAGAGAACACAAATGCCAGGCCAGATTACTGTATCCAGCAAA
ACTCTCAATTAACATTGATGGAGAAACCAAGATATTCCATGACAAAACCAAATTTACACAATATCTTTCT
ACAAATCCAGCACTACAAAGGATAATAAATGGTAAAGCCCAACATAAGGAGGCAAGCTATACCCTAGAAG
AAGCAAGAAACTAATCGTCTTGGCAACAAAACAAAGAGAATGAAAGCACACAAACATAACCTCACATCCA
AATATGAATATAACGGGAAGCAATAATCACTATTCCTTAATATCTCTCAATATCAATGGCCTCAACTCCC
CAATAAAAAGACATAGATTAACAAACTGGATACGCAACGAGGACCCTGCATTCTGCTGCCTACAGGAAAC
ACACCTCAGAGACAAAGACAGACACTACCTCAGAGTGAAAGGCTGGAAAACAACTTTCCAAGCAAATGGT
CAGAAGAAGCAAGCTGGAGTAGCCATTCTAATATCAAATAAAATCAATTTCCAACTAAAAGTCATCAAAA
AAGATAAGGAAGGACACTTCATATTCATCAAAGGAAAAATCAACCAAGATGAACTCTCAATCCTAAATAT
CTATGCCCCAAATAAAAGGGCACCTACATACGTAAAAGAAACCTTACTAAAGCTCAAAACACACATTGCA
CCTCACACAATAATAGTGGGAGATTTCAACACCCCACTCTCATCAATGGACAGATCATGGAAACAGAAAT
TAAACAGTGATGTAGAAAGACTAAGAGAAGTCATGAGCCAAATGGACTTAACGGATATTTATAGAGCATT
CTATCCTAAAGCAAAAGGATATACCTTCTTCTCAGCTCCTCATGGTACTTTCTCCAAAATTGACCATATA
ATTGGTCAAAAAACGGGCCTCAACAGGTACAGAAAGATAGAAATAATCCCATGCGTGCTATCGGACCACC
ACGGCCTAAAACTGGTCTTCAATAACAATAAGGGAAGAATGCCCACATATACGTGGAAATTGAACAATGC
TCTACTCAATGATAACCTGGTCAAGGAAGAAATAAAGAAAGAAATTAAAAACTTTTTAGAATTTAATGAA
AATGAAGATACAACATACTCAAACTTATGGGATACAATGAAAGCTGTGCTAAGAGGAAAACTCATAGCGC
TGAGTGCCTGCAGAAAGAAACAGGAAAGAGCATATGTCAGCAGCTTGACAGCACACCTAAAAGCTCTAGA
ACAAAAAGAAGCAAATACACCCAGGAGGAGTAGAAGGCAGGAAATAATCAAACTCAGAGCTGAAATCAAC
CAAGTAGAAACAAAAAGGACCATAGAAAGAATCAACAGAACCAAAAGTTGGTTCTTTGAGAAAATCAACA
AGATAGATAAACCCTTAGCCAGACTAACGAGAGGACACAGAGAGTGTGTCCAAATTAACAAAATCAGAAA
TGAAAAGGGAGACATAACTACAGATTCGGAAGAAATTCAAAAAATCATCAGATCTTACTATAAAAACCTA
TATTCAACAAAACTTGGAAATCTACAGGAAATGGATAATTTCCTAGACAGATACCAGGTATCGAAGTTAA
ATCAGGAACAGATAAACCAGTTAAACAACCCCATAACTCCTAAGGAAATAGAAGCAGTCATTAAAGGTCT
CCCAACCAAAAAGAGCCCAGGTCCAGACGGGTTTAGTGCAGAATTCTATCAAACCTTCATAGAAGACCTT
ATACCAATATTATCCAAACTATTCCACAAAATTGAAACAGATGGAGCACTACCGAATTCCTTCTACGAAG
CCACAATTACTCTTATACCTAAACCACACAAAGACACAACAAAGAAAGAGAACTTCAGACCAATTTCCCT
TATGAATATCGACGCAAAAATACTCAATAAAATTCTGGCAAACCGAATTCAAGAGCACATCAAAACAATC
ATCCACCATGATCAGTAGGCTTCATCCCAGGCATGCAGGGATGGTTTAATATACGGAAAACCATCAACGT
GATCCATTATATAAACAAACTGAAAGAACAGAACCACATGATCATTTCATTAGATGCTGAGAAAGCATTT
GACAAAATTCAACACCCCTTCATGATAAAAGTCCTGGAAAGAATAGGAATTCAAGGCCCATACCTAAACA
TAGTAAAAGCCATATACAGCAAACCAGTTGCTAACATTAAACTAAATGGAGAAAAACTTGAAGCAATCCC
ACTAAAATCAGGGACTAGACAAGGCTGCCCACTCTCTCCCTACTTATTCAATATAGTTCTTGAAGTTCTA
GCCAGAGCAATCAGACAACAAAAGGAGATCAAAGGGATACAGATCGGAAAAGAAGAGGTTAAAATATCAC
TATTTGCAGATGACATGATAGTATATTTAAGTGATCCCAAAAGTTCCACCAGAGAACTACTAAAGCTGAT
AAACAACTTCAGCAAAGTGGCTGGGTATAAAATTAACTCAAATAAATCAGTTGCCTTCCTCTATACAAAA
GAGAAACAAGCCGAGAAAGAAATTAGGGAAACGACACCCTTCATAATAGAACCAAATAATATAAAGTACC
TCGGTGTGACTTTAACCAAGCAAGTAAAAGATCTGTACAATAAGAACTTCAAGACACTGAGGAAAGAAAT
TGAAGAAGACCTCAGAAGATGGAAAGATCTCCCATGCTCATGGATTGGCAGGATTAATATGGTAAAAATG
GCCATTTTACCAAAAGCAATCTACAGATTCAATGCAATCCCCATCAAAATACCAATCCAATTCTTCAAAG
AGTTAGACAGAACAATTTGCAAATTCATCTGGAATAACAAAAAACCCAGGATAGCTAAAGCTATCCTCAA
CAATAAAAGGACTTCAGGGGGAATCACTATCCCTGAACTCAAGCGGTATTACAGAGCAATAGTGATAAAA
ACTGCATAGTATTGGTACAGAGACAGACAGATAGACCAATGGAATAGAATTGAAGACCCAGAAATGAACC
CACACACCTATGGTCACTTGATTTTTGACAAAGGAGCCAAAACCATCCAATGGAAAAAAGATAGCATTTT
CAGCAAATGGTGCTGGTTCAACTGGAGGGCAACATATAGAAGAATGCAGATCGATCCATCCTTATCACCC
TGTACAAAGCTTAAGTCCAAGTGGATCAAGGACCTCCACATCAAACCAGACACACTCAAACTAATAGAAG
AAAAACTAGGGAAGCATCTGGAACACATGGGCACTGGAAAAAATTTCCTGAACAAAACACCAATGGCTTA
TGCTCTAAGATCAAGAATCGACAAATGGGATCTCATAAAACTGCAAAGCTTCTGTAAGGCAAAGGACACT
GTGGTTAGGACAAAACGGCAACCAACAGATTGGGAAAAGATCTTTACCAATCCTACAACAGATAGAGGCC
TTATTTCCAAAATATACAAAGAACTCAAGAAGTTAGGCCGCAGGGAAACAAATAACCCTATTAAAAAATG
GGGTTCAGAGCTAAACAAAGAATTCACAGCTGAGGAATGCCGAATGGCGGAGAAACACCTAAAGAAATGT
TCAACATCTTTAGTCATAAGGGAAATGCAAATCAAAACAACCCTGAGATTTCACCTAACACCAGTGCGAT
TGGCTAAGATCAAAAACTCAGGTGACAGCAGATGCTGGCGAGGATGTGGAGAAAGAGGAACACTCCTCCA
TTGTTGGTGGGACTGCAGACTGGTAAAACCATTCTGGAAATCAGTCTGGAGGTTCCTCAGAAAATTGGAC
ATTGAACTGCCTGAGGATCCAGCTATACCTCTCTTGGGCATATACCCAAAAGATGCCTCAACATATAAAA
GAGACACGTGCTCCACTATGTTCATCGCAGCCTTATTTATAATAGCCAGAAAATGGAAAGAACCCAGATG
CCCTTCAACAGAGGAATGGATACAGAAAATGTGGTACATCTACACAATGGAATATTACTCAGCTATCAAA
AACAACGAGTTTATGAAATTCGTAGGCAAATGGTTGGAACTGGAAAATATCATCCTGAGTGAGCTAACCC
AATCACAGAAAGACATACATGGTATGCACTCATTGATAAGTGGCTATTAGCCCAAATGCTTGAATCACCC
TAGATCCCTAGAACAAACGAAACTCAAGATGGATGATCAAAATGTGAATGCTTCACTCCTTCTTTAAATG
AGGAAAAAGAATACTCTAGGCAGGGAAGGGAGAGGCAAAGATTAAAACAGAGACTGAAGGAACACCCATT
CAGAGCCTGCCCCACATGTGGCCCATACATATACAGCCACCCAATTAGACAAGATGGATGAAGCAAAGAA
GTGCAGACCGACAGGAGCCGGATGTAGATCGCTCCTGAGAGACACAGCCAGAATACAGCAAATACAGAGG
CGAATGCCAGCAGCAAACCACTGAACTGAGAATAGGTCCCCTATTGAAGGAATCAGAGAAAGAACTGGAA
GAGCTTGAAGGGGCTCGAGACCCCAAAAGTACAACAATGCCAAGCAACCAGAGCTTCCAGGGACTCAGCC
ACTACCTAAAGACTATACATGGACTGACCGTGGTCTCTGACCCCATAGGTAGCAATGAATATCCTAGTAA
GAGCACCAGTGGAAGGGGAAGCCCTGGGTCCTGCTAAGACTGAACCCCCAGTGAACTAGACTGTGGCGGG
GAGGACGGCAATGGGGGGAGGGTTGGGAGGGGAACACCCATAAGGAAGGGGAGGGGGGAGGGGGATGTTT
GCCCGGAAACCGGGAAAGGGAATAACACTCGAAATGTATATAAGAAATACTCAAGTTAATAAAAAAAAAA
AAAGAAAAAAAAAAAAAGAAACCCTAAAAAAAAAAAAAAAAATCTTGAATATTGTGCTTGCTTATCATTT
TAACAGCATAAAACACCATATGTAATTACTTCGTTTTTACATATCAATATCAATCGCTTTACTTTTCTGA
TTTTGATACATACCAAGCATAACAAAGAGCAGACTGTATGCTCTTCAGCAATCCTTACATTTCTCCCATA
GTCCACTACATGTGGGCCATATTACAATCAATTAATTTAATATTCTTTGTAAATGACAATGGCATGCAAA
TGTAGATTTTGATATTTCATACAATAAAAAAATCAAAGATCCAATGAATAAATAGTTACAGAATTTACTT
TTATAGGAAGACAGTAGGTAAATAATACCTTATAATATCGACCCTAATTTACATTGAGTCAGTGCTGGAA
TATGTGTAATAATGTTTGTAATAAGAATAAGTACTTTTCTGTATCTTTTAAATAGCAATTGGATACAGTC
AATAAAGAAGTGTCAGATAAATGTAGAAATAATTAAAAAACTTTTTAAAATTATTCTGAAATTTATTTCT
AGAATATCTGAGTTCAACTCTCAGGCTCCATATAACTAGCTAATATATTGCTGAACACTTGTATTCCATG
TGCATACACAATACTAATCTCCATAGGAAATAAAATGTGTTAAAATCGCAAAAGCTATATTTATTTAAGA
GTAAGATTTTTGACGTTTAAGATTACACCCTTTTTCCCATTTTTATTAAATTGGGTATTTACTATATACA
TTTCAAATTTTATTCCTTTTCTGTGGTTCCAGGCCATAAGCCTTATCCTCTCCCCCTCCCCTTCTATAAT
GTGGTTGTACTCTCCACATCCATTCCCTTCTTTAAAGCACCCATCTGTACTTTCCCCTACATGAAGGGTC
CAACCTTAATAGGACCAAGGGCTTCACAATGGTGCCCCAAAAGGACTACATATGCAGTTGGAACCCCGGA
ACAGATCATGTATAGTCTTTGGGTTGTGGTTTAGTACCTGGAATATCTGGTTAGCTGGCAGTTTTTTTTT
CTTTTGAGGTTGCAAGTCCCTTAGCTCCTTCAGTCCTTCCTTTAATTCCTCCAAAGGGTGTCTTAGTTCA
GTGATTTCCTGCTGACATTCATTTCTGTGTTTCAAATGCTCTGGTTGTGTCTCTAAGGAGAGATCTATAA
ACATTACCTGCCAGCATGCACTTCTTAGCTTCATCAACCTTATCAAGTTTTGACATATATATATATATAT
ATATATATATATATATATCCAGCACATGTCCAGCAGACTCTGAATGGCCATTCCTTCAGTCTCCTAAAAC
AATGCCGCCCTACACCTATTATGGATATTTTAGTTACCCTTTTAAGGAAGGAGTGAATCATCTCCATTTT
GGACCTCTTTGAGTTTCATTTGGTCTGTGCATTGTATGCCAGGTAATTTGAGGATTGGGAGTAATATCGA
CCTATCAATGAGTTCATGCCTTGTGTGTTTTTCTGTGATTGGGAAACTCACTCAGGATGATATTTTCTAG
GTCCATCCATTTGACAATGAATTACATGCACTCATTGTTTTTAATAGCTGAGTAGTAGTGCTTTCTGAAA
ATATATGTCATTTTCTGTATCTATTCCTCTGGTGAAGGTCATCTGGGTTCTTTCCACCTTCTGAATATTA
TGAATAAGACTGATATGAACATAGTGTAACATGATTGCTTGTTATATGTTGGAGCATTTTTGGGTATATG
CCCAGGGGAGTTATAGCTTGGTCCTCAGTCAGTGCAATGTCCAATTGTTGAGGAAACTCAGGACAGATTT
ACAGAGAGGTTGTACCAGTTTGCAATCCCAACAACAATGGAGGAATGTTCCTCTTTCTCCACATCCTCTC
CTGCATCTGCTATCATCTGAGTTTTTATCTTAGCCATTCTAACTAATGTAAGGTGGAATCTCAGCGTTGT
TTTGATTTGCATTTACCTGATGACTAAGTATGTTGAACATAACGGAAAGCATTTTAAGAAATGATGCTAC
CCTAGCTGTTGTTCTGTATATAGCTGAGTTCCAATTGATCCATTTCTATCTCTTTCTTAAAAGTTTAAGT
CCAAGTGCATCAAAGAAATCTATATAAAACCATATATGCAGAAACCAACAGAAGGCAAAGTGTCAGAAAG
TGCCTAAAACACATTTGCACAGGAGAAAAAATTCAGAAAAAATACCAATGGTTCAAGCTCTAAGATCAGC
AGTCAATATATGAAATCTCATCAATCTGAGCATTTTCTTTAAAGCAAAGTACACTGCCAATAGGACAAAA
CAGAAATCTACATATTTGGAAAAGACTTTAAACAACCCTATATCTGGTAGTGTGGCATAATAAAAATGTA
GAAATAATTCAGAAAGGTAAACTCCCACACAACCAAGTAACCCAACTCTTAAAATGGGTTAGAGAGATAA
CCTAGTATTCTCAACTGAGGTATCTCAGTAGCTGAGAAACACATCATAAAATGTTCAACATCCTTAGTTA
TCAGAAAAATACAAAGAGAAATGAACTTGAGAGTCTACATTACACTAGTGTGACTAAGACAAAAACTAAT
GCAGTAGCAGAGTAGGCTAGGATGTAGAGAAAGTGGAACACTCCTCCACTTCTGGTGGGATTGGTATCTA
TACAGCCACTTTGTTACTGATTTATTTGAGTTAATTTTTTACCCAGCCAATTTGCAGACGTAGTTCTCAG
GTGGAACTTTTAGGATCACCTAAACATGTTATCATGTCATCTGCAAATAGTGATATTTTGACTTGTTTAC
CAATGCGAATCCCCTTGCTTTCCTTTTGTTGTCTGATTGCTCTGGCTAAAACTTCAAGAACTATATTGAA
TAAGTAGGGAGAGAGTGGGCACCCTTGTTTATTCCCTGATTTTAGTGGGATTGCTTCATGTTTCTCTCCA
TTTAGTTTATTGCTAGCAACTTGTTTGCTGTATATGGCTTTTAGTATGTTTAGGTATGGGCCTTGAATTC
CTATTCTTTCCAGGACTTTTAACATGAAGTGGTGTTGAATTTTTTCAAATGCTTTCTCAGCGTCTAATGA
AATGATCATGTGGATTTGTTCTTTCAGTTTGTTTATATAATGGTTCACGTTGATGATTTTCCACATATTA
AACCTTCCCTGAATTCCTGGGATGAAGCCTACTTGATTATGGTGTATGATTGTTTTGATGTGCTCTTGGA
TTAGGTTTGCCAGAATTTTATTGAGTATTTTTGCGTCGATATTCATAAGGGAAATTGGTATGAAGTTCAC
TTTCTTTGTCGGGTCTTTGCGTGGTTTAGGTATAAGAGTAATTGTGACTTCAAGGAGGGAATTTGGTAGT
GCTCCATCTGTTTCGATTTTGTGGAATATATTGGATAGTATTGGTATGAGGTCTTCTATGGAGGTCTGAT
AGAATTCTTCACTAAACCCGTCTGGACCTGGGCTCTTTTTGGTTGGGAGACCTTTAATGACTGCTTCTAT
TTCCTTATGAGTTATCGGGTTGCTTAATTGGTTTATCTGTTACTGATTAAACTTCGGTGCCTGGTATCTG
TCTAGAAATAGTTAATTTTTAATCTGTAATCGTGCGCTCGCGCGCGCGCGCGCACACACACACACACACA
CACACACACACACACACACGGAGGTCAAAGGACAACATGTGAGGGTCAGCTCTCTCATTCCACCATGTGG
GTCCTGGGTATCAAACTTAGGTTGTCAGGCATGTGACAAGCCTGGGTCAAGCTTATTCAAACCATGATGA
TGCCTTTATCACCATAGACTAGTTTTTGCTTCCTGGAATATTCACATGGATTCAGGATACAAGCCCTTGT
CCCTACTCTCTTCTTTCAAGATTTCAAGTTCAGTCCTTGCTTCTGCCTGGCTGTATGGTGGCTGTGAGCT
TTCTTTTAGCTCCTTCCCAGCAGAGTCATAGAGGAGGATCAATAACAGTTAATCACTACATTGCACACAT
TACTGTATTAACATGGGTATCCAGGGCAAGGTCCATCAAGGCAGGGTAATATCTGGCTAGCTTTTACTTG
CTCCTAAGAATGTTTTTTTTAAAAATTCTCTTCTAATCAGCCTGGTCTACAATACAAGTTCCAGGCCAGT
GAAAGATACGTTGTAAGATCTTGTCTCAAACATAATGCAACAAAATACAATAAATACAATAAAATATAAT
AAACACAAGAAAAATAAAATTTTATAGCTCTAATCATAGAAAGATTATTTGTCCTCAACATTTATGCTTG
CATGTCAGAACAGTATTCAATGTACAATTTTCTAAACACTCTTCCAGGCAAGCCACACAACTTGGGAGTG
GCTGATGTGACATATCCACACTGAATTGTAGGAACCTAAATCTAAGCTGTTCTCGCCATGCTGAATGTGT
TACCTTTCATCCTCTGTGGCTAATTCCTTGTATGAACAAACTTAAGAAACCTAGGCTCTCCTGTTAAGTC
TTCAACTCATTAAGACTTTCAGAAACGACGGTAGGAATCCCATGTTTTCCGTTACCATAACCTTCCTCTG
CCTGAGGCATCTCATCTGTAAAATAAGAATAAAAAGCCCCTTTGTTTAACAAACATTTAATGTGGCTGAG
ACCCGGGACCTGTCCTAGGTGCTGAAAACAGAGTACAGCCAGACACAGGTTTAGTGCTTATGAGAGTTAT
AAGCTGAGCTGGGAGAGATACATAATTAATATGATCATATATTTATATAATGAAGAACTTGGTAGTGGAA
AAGATTGAAAGAAAATAATAAAACAAGGAAAAGAACAGAGAATCAAACAGAAGGTACAGGTATAGTTAGA
CTGGAAATCAAGTCCACTGCAAAACAGCCATTGTGGCACAAGATCACTTCCGAAATAAATAACTGTAAAG
TTCCAATTCTGTGCTCAGAAGAAAAAAAATGCGTATTAAAGATAAAACTTTTAAAAAGTTTTCTTTTTTC
CCAGACAACATCTACTGGAATTGCTAACCAACTGGACTAATTGAAGAAATGTTAAAAGGGTACCACAGAG
ACGACATAGTAATTAAGAATGCAAACTGCTTTTACTGAAGATCTGAGTTTGGATTCAGGCTCCCGTGTTC
TGTGACCCACAACCACTAGTTATTTCATCTCCATGGGATCTACCGCCTTCTACTGGGTTTCTTGGACATC
ATGCTCATATGTGTATACACACAAACACACACACACACACACACACACACACACAAACACGTACAGTCAC
AGAGATAATTAAAATTTAAAAGTTGACTTTGAAAAAGAATGTTACAGAAGAATCATTTAAGGAGACAAAA
TAATGAGTCAGAAATTGATATTCATACCAGAAGTCAGTGCATGAGGAACAGAGTAATTAAAACGGGTCTA
AAATTAACATTTTCAGTCATGATTGCTCTGTAACATGAAATAATAGCAATATATGTTCACATCTGAAGTA
AATATAAAATAGACAGCAACCTAGAGCCGATGGGAAGGAGTAATTGGAAATATAAGATTCCACGGGCTAC
GTATTAATACGACTAAAGAAGTATTTAACCAGGGGAGAGTCTTTAACACATAGTGTAAATAACAGGTGTG
GTGGGAACATATGAAACAAGTGTTTTATTTTTTTAATACATCTCGATGCTGAGGACCAGGATACTAGAAC
ATCTGCTTACATCCTGCTACTAGAAAAAGAGTGGCCTCATTAATAGTGTCCATTCTTGGGAAGGTGAAAA
AAAAAAAAGCCGAGTTATGTCTACTGGGTTTGAAGAACATGTGACCTTTGATGAGTTAGTAACCAGAGTG
CCTGCAACATCTACAAAACACAGTACTGGAGAGAACAGTGAAAGATTTAGAGAAGATCACACTGTGTATG
GCCCACCTTCTGCTGACTCTTCTACTGACAACCTTGGACAAGTAATTTTCCCACACATTCCGGGTTCACA
TAAACCTTCCTCTCTTGCCATAGAGATCTTGAATCTTCCACTTTTCCAGGAGTTTCTGGAACTATCCAAA
TGTTTTCAAGGATCTATAGGGCATTACACATTTGACCAGGTGTCCAAAGTCTTCCCACAGATCCTGAAAA
GAAATCATACATTCTCCTCTTCCAAAAGGAGTGACTTTTTTATTCCATCTTTATTAAATTGGGTATTTCT
TATTTACTTTTCAAATGTTTTTCCCTTTCCTGGTTTGCAGGCTAACATCTCCCTAACACCTCCCGCTCCC
CTTCTATAGGGGTGTTCCTCCCCTGATCCACCCCCACATTCTGCCCTTTCCCAACAATCACATTCACTGG
GGAGTTCAATCTTGGCAGGACCAGAGACTTCCCCTTCCACTGGTGCAGGACTCCCAGCTGCCGAGATGGT
TCATTTCTGAGCATGTGCACACACGTGTGCTGATGAGCCCGCAAACCCTCTATTCCTCTGGGAGAACGTT
GCCCTATAGATATAACAGCCAGAATATGGGCATTGAGGCCATGGCTGCCTGAGAGTTCTGCAGAGGCTGA
CAGTCTCCACTGCCCCTTCTGTGACAATTAGTGTTGAATGTCTGGGAATTGTGAAGTGGCTTTTGTTGTA
TCAACTGACTTGTTAGCAGAAATATGAGAGAATCAGTAAACCACACAGAGGTAGCTCATTTCTCACAGGT
TACAGTCATGGCACTTGTGCTTGCCCAGATGCCCTTTTATGGTGTGGATGTGTTTCTCTCCCTCTCCAAT
CAGGCTTCGGTGCAGGGAAAAATCCCATTATCTCTTTCTCCATAAAAGGATATTCAGCTCTGGTTTGAAA
GTCAAACCAACAGCCATGTGCCATGGAACAACAATGAGGACAGATTCTTTTACGTATGAAAATGTATTCC
GAGTGATACTTTGGATTTATAATTGTAAGATTATTACCAGCAGGTAATAAATTAAGATTTAAATATCGTG
CTCCATTTAAATGGCAGTTAAGCTTTGGCTGGATCAGGAATCAGCACATTGTTGGGTAAATACTAATCGG
GCTGTGATGACATCCCGTAATTTATTATGCTTGGGGGGGGGAAATAAGATTTCCTTTGCTACCTGCCAAT
AGAACAAGGCAACATTGAGGCTTTAGGGAGAACGCTCTCAGTGTCAGAAAGGTTTTCATTAGAAGGAGTA
GAGGATTGAAGCAGTTCTCCCAGCTCCGGGTGAGAGTCTAATTCTAGACCTGAGTACTTAGATCAACAGT
TAGATCTAACTGCAGACAAACAACAGGATGGAGTTCAGGCTGATTAGGTACACAAAGTCATTAGATGGAT
CAATGAAAAGTAAGCATTTCTTTTCCTGGGCAGAAAAATCAGCACTACAGCTGCGCGTGGGTGGCAGCAG
GCTCGTGTCTCTACAGGTGCTCTCTGAGCCACCTGCATGTGTAGGATGGTATACAGTCTTTGTCCCAAGT
CTACAGGTAACCGGTACTCATCCTGTCTCCGGGCTAGAAGGAAATGAAGTTCAGAGATGTCTTTGTTCAG
GTCCACACAGCAAAAGGCAGGGCAGAGAGAGATTTCAGTCTCGGTATGTCTGACTCTTTAAGACATCCTC
AGAGACACTGCTGCAAATCTCCACAACCACCAATTGATCCCAAAGCAAAAGTGATCATCAAGATATCTAA
GACTTGACTTCCACTGTGCACGGAGAAAAACTTCTGTACGAGTTGAGGTCTCTTCTAGGGTGCACAAGGA
AAACCTTCCTCCATTCCCTCCGACCAGCTCTGTGGTGGCGGGACAGGGAGCAGGCAGTGTCCCCCCATCC
TGACAGTTGCAAGGCTGTTTCAGGCTCTGTCCCCCCCTTCGGGTTTAGGGTCGGTTGAGGGTGGGGTTTT
GGAGAGCCCTGCCTGTACTATCTGAGAATGAAGAACACAGAGATGGGCTCCAGGCCACGTGTGCCCCCTA
GCGCCAGTCAGAGGGACGATATCTCCATGAGATCTCACCTGGGAGACCTGCATCCACCTCTGACCTGGGC
ACAGACGTATCCCTCCAATTTGCGAGGCCACCTGCCCTTTGTAGGTCCGTGAGCGCCTAATAGGGCTAAA
GGAAGAGCGTTTAGCTGCACAAGGTCTTGGATTTGGTCTTCAGCGCTATTTAAAGAACAAAACAGGGCAT
TTCGACCAACCCCTTTCTTTTTACATCAAAAACGGACAAATGGAGCCTAATTGCAGTTTCTACTGATGTA
TTTTATCTATCCATTTCCTCCTTTCTTTCTCTCTCTCCCTCTCCTCTTTCTTTCTTTCTTCCTCTTTCTT
TCTTTCTTTCTTTCTTTCTTCCTTTCTTTCTTTCTTTCTTTCTTTCTTTCTTTTTGTGATTGTGAGAGAT
ATGTATGTGTACTCATGTGTTTGAATGTGTATTATGCAGACATGCGTGTATGTGTGATATGATGTCATAG
ATTTTCATTGCTTTCCTCTCAGATTCTCCAAAGCAAGGTCTTTCAGTTAAAATCAGTCGCATTGATATGA
GGAGTTCTGCTTGCCACTTTCCTCTCTGGATTCCCTACCTCTGCCTTCCCAGTTTTTAATTATAGGCAAC
TTCAACACCCACCCCCTTTGACCCCTCCCCCCATTTACGAGGGTTTCCAGGGGAGGGGAGTTGTTCGTCT
CTGTGTTTCCATGGAAAGTGCTTTAATTGTGGGTCCATTTCCCTAGCTTCTGTAGTGTATGTCGAATGCT
CATATTTGTATGAGCTAGTATTTTAAATTTCAAAGGAAAGATACCTAAGCCATTTCAGGCCAGGGGACCA
TGGATCTTGGTGCATTTGGAATGTAAGTGGTGGTCCTCAGCCTCATCAGTGTCTCTGATGCTGAAATTGT
AACCTTTTCTTTTCTTTTTCTTTTTCCTTCTTCATTTTTTTTATATCAGTGTCTATTCATTATCCACGGT
GCTGGGTTGCATCAAGACAACTTCCTTTAACCATGTTATGTGTTTTACCCTATTTGACCTTCCTGCTCAT
CCCCATTCCCAACCCCTGGGCTAGTTAGTCTCTTTCCTTCTCCAGGATTTGTCTGCCTTCGTGACATATG
TACATATTTGTTTTTTTTTTTTTTTTGAAATGTTAAGAACACATAAAGATTCTGTAAAGAATTACAGGAC
TCACAAATGAGAAAAAAATTACAGTATTTGCTTTCTGGTGTCTGGTTGATTTTGGTTAATGCGGTGGTCT
CTAGTTTGTCTACCAAAGACTAAATTCAATCCCTTTTGTGGCTGGATAAAATTCCATTGTGTATGTGTAC
CAGGACTTATTCAATGGTCTATTGATGGATGTAGAGGCAGATTCCACATCTTCGCTACTGAGAATAGTGC
CACAATAAGCAAGGTGTGCAGGTATCCTCTGATTTGTTGCCTCTGAGTCATATGTGTATGGTGGCCAAAT
GCTCAGGCTGACTGCTATTCACCGACTGGGTCTGAGCCTAAGCTGTGTGCTCTCTCTTTTGATGGAGGCT
TTCCATGAGATGATTTTGTGTGTGTGTTTGTGTGTGTGTGTGTGTGTGTGTGTGTGTGTGTGTGTGTTTG
GTGAATGACTGTGCACCCTTACATTGGGACTGTTGATCGAGTTAATGAAACTTATAACTGTGTTGGTGAG
CATGGGAGATAGATGTTTACAGCACCCCATCCCTCTATCCCTCCTTACACCTCTGCTTCCTTCTGCTCCT
TTTCCCTATATAGCCTAGGCTGGCCTCATGCTTGCAATGGTTCCCCTGCCTCTACCTTCCAAATACCAAG
AAGTTCTTTCGTTGGAGGAAGAGAAAGAATTTCAGAGGTGCAGTTGTGGGCATGGGTTGCCAGGAGTAGA
GTAGACACCAGACTGTCTGACTTTGTACAATGAAACTAGGACCAAAGCAGATAGAATTGTGGACAGTGAT
GTTGGGTACAGTGCTCACTCCATGTCCCCCACACCTAGAACCAGATCACTGGCATGTCATGTTTTCTAAG
GCATCAAGTCATTTCAGTGGTCGGATAGAACATGGCATAGGGATCCTTGGAAACATGTAAAGCAAAAATA
TTACCTACAATTTCTACTATAGTAGAAGAAAAGGCACCCAGATTGTGTGTGTGTGTGTGTGTGTGTGTGT
GTGTGTGTGTGTGTGTGTGTGTGTGTGTGTGTGTTGGGTCCTAGCAGGAAACAGGGTGTATAGCTGGATT
TCAAGATTCTCTGATATTTGTTTATTTTACTGAGCTTCTGGGTAGAGATAAGGCTGTGGGGGTTGGTTTG
GTAACTGATCTTTTAAATAGAGAAGGGTTTACATTGGGAGGGCCCATCCCAAGCAAAATGGACAAATACC
ACATGGTTTTCCTCATTTTGTGGGCCCTAAAATTCTTTAAATATTCATTTTGCTCATAGGAAATTGGAGA
AGCATGTCTGGGGCTGGAAGGGGGTTGAATAGACCTTGCAGGATTCAGAGGAAGAGGTGCTGCTCCTCTG
TTTGCCAGCAGACTAGCCAGGACATCATCAAGTGAACAGGCAAATCATGTTGTCATAACTTGGGGGAACC
ATGGTGAATTAGGATGAAAAGCATCTCCTCTGTCTCAAGACAGATTCCCCAGGGCCTCTGGGCGATCTCA
GACACTGACTAACAAAGGCATCAATATCAGAGCTCAGAGATCCACATGTGAAACTAATCACATTCCTCAT
TTTCCCCTCTGGAAGAAACAGATCAATTACAGTCAGGACCAGCTTATGCACAGCCTAAGATCCAGCTGCC
TTTTCCAGCACACAACCACCCTTGTTAGTGAACGTGATCTGAAACTGATGAGTGGGCTGCATTCTTTGGT
TATGGTTATTCTAAGATAACCACTCTAGGAAACATCTGTTGCTGGACATAGCACCGTAGTCATGGCCATG
CCTGGTTGGTTTCTATTAATATCATTCATGAATCATAGGCTTCAGTGGATGGAGGGGTGAAAGGGTTTGT
GGCTGTGGCACAACTTCACTACTGTGGACTTGGCAGGACTGGTCTACCCTGGAATTTCTCCAGTATCCTC
CCATTATGTGCTTTCCAATCAAGGTGTTAAATAAGAAAGAGAATGGGTCCAGGTGGTATCCAGGAGACCG
TGGCTCTGACATCATGGAAACATTGTGATATCAGGCTGAATTAGCACACACTCGATGTTCTCATGCTCTT
CTTCAAGCCAGTGGCCTCTTCACTGAGCCCCATGATTATTGATTACTAAGTGAATGTAAGACTGAAAGGG
GGTGGTGCTACAGTATTGCCCTGTACATGGCAGCCGGATGTCTTCCTGTTGGCAGAGCACACATTGGTAT
GACTGCGACTCCTGACAGAGTGCCCAGGGTGAGAATTTAAATTATGATCCTTGAATCCCTAACATAATGA
GCCATTTCCCAGCCCCTGGTGTTTTGTCTGATGAGTCTGCAAGTTGCATATTTAATATGTAAGGAATGGG
AACCATGAGGAATGGGAAAAAGAGAGTGTTTGCCTCCTCTGCCCACCCTCTCTGTTCGCAAGGAGGTTGT
GGCAATGGCAGGGTGCCCTCATCTTCTCAGTGGACTGGACTTAGTGATGTTCTCAGGACCTTGGAGAGGG
CCAGTAAAGCTGCTTTGTTCTGCAGGATGTTTCTGACTCTTGAAGGTTCTGGATGAATTCCAGGTGAATG
GATACCTTTACCTCACAGAGAGGGAAATCAAGAGGCTCGATTATTGCACCAGCATCTGGAGTCTGTGGGA
CCCGTGGGGAGGACTCTGTCCTTTGTCAGCAGTGGTGGGGACACTGGATTCTGCAGTCACATCCTGAGAA
GTTCCTGTCTCACTCAGAGACCTCCATTCAGGTAAAGCTGGATCCCCTACTAAACCACAGGAGGAAATTA
GTGAGTTTATTACACAGAGAAGGTGACTGTCACTATTTCTGATTTGAACATGGACATTAGAGAGAGCTGT
ATACACAATTCTTTGGCTTTTCATGCACCATTGTACAAAAGAAATAATTTACAGCAAGGTTAAAGGACAA
AGTGAAGTTAAAAATTAAGTAAAATATAGTGATTAAATATACTTGTTTTTATTTAAATTTTCTTTTTGAT
TTCTTTTGTTATTTTATATGTACTTGCACCTTTGTGTGTGTGCTATATGAATATGATACGCTTAGAGATC
AGAAGAGGATGTCTGATCCATTCGAACTGGACTCATGGATGGTTGTCATCTGCCACGTGGGTGCTGGGAA
TGGAACTCGGGTCCTCTGCAAGAGCAGCCATTGCTCTTTAGGACTGACTCGTCTCTCTAGCCCATCACTT
GTTTCTATTCAGTGATTTTCTTTTTGTAAATAAAGTTCCAAGATGGTTTTATGAGTTACATCGTTTGGAT
CTAGGAGTGAAAGTGGATTAGTAACCACATGAAACCACAGGCAATACACTTCCTGTCCCTCAGTAAGGAC
AGTTACATTTGTGTGTGTGTGTGTGTGTGCGCACACACGCATGCATGGGGATGCATATTGTTTGCAGATT
CCCTTGGAGGCCAGAAAGGGACCTCAGTTTCCCGGGAGCTGATTTACAGGCAGCTGTGAGCTGCTTAAGT
GGATCCTAATAATAAAATTTGGGTTCCCTGCGAGTTTGGAACATGCTCTTAAATGATGGACTATCTCTTC
AGGCACATGTGTTTCTCAGCCTCGATTGAGATTTCTTTAGGAAAACGTGCACAATCTCTGCAGGCAGCCT
TGGCTGGGTTGGTTGCGTTGATGTTTTTGATGCTCAGCCATCAGGAGACAAAGGCTAGAGACCAGAAGGT
AGCTTCTCTCCATTTTACCATCACCCTTAACTCTCCAGTTCCTCTAACCTGTCTTGTTCGAACGACAGAC
ACAATCGTGCTTCCTCCAGGACTCTGGAGGTGTATTCTTGTCTGTTGAGCAAGGACGTGAGGCTATGAAT
AAAGGTCAGCGTGACTCAGTGCCTTGGGCTTTACTATTTATGAAATGGTTTGCCAGGAATTAGGGCCGGG
GCTGGTCAGGTGTGCAAATTAGAGACAGCCACAAAGTCTCTTGAGTTGAGCCTCTTTTTGAACCTTAGAT
GCTCTCTGGGGAGCACGAAACCAACCAGACCACCTATTCCCCTGAAAGGATGGATGAACACAGGCTTTGG
GCCCGAGATTCTTCTGCAAGCTGTGAGACAGTGGAGTCAAACTGCTGTTGGGTCCTCAGCTTCCCAGCTT
CTGTCACATGCAGCTCTACAGTTTTACATCACAAACTGGAGTGTAAGAGAGCTGGGAGCTCATTATCATT
GGTGTCTGGGAAAGTTAGGGGCGAGTTCTACATTAATTAAACCTCATTTGAATAATGACTACATGCTATT
TATTTCCTTGGAGAGCTGCTCTGAGGGAAGCAGAGAGGCTTCTCCTAGAGGAAACTTGGTGGCCCGTGGA
CCAGACGCCCAGCACTTGGGGGAGGTAGGGGGAGGCAAAGGTGCTATTTTAAAATCACTGTTATTGAAGG
AAACACCCATAACTGGAACACTGTGGGGCGGTTTGTCAGCTGTTTCTGTGAGAAAAGGCCTGGGGTCAGC
CAAAGCCTTCCCCAGTCCTTTCAATGCTGCTCTCTGCTGTACATAGGAGATGGTCTAAAATCTGCCCATG
TTATCTCCCCAAATCATGTGTTCTACTTCATCTGTTATGGGGCTGAGCAGAATGGTGGTGAACTTGGGAT
CATGTGGCCACCTTAGTGGTCATGAGGGGAACTCCACAGGAAGAGAGGTGTTCTCACACCAAACACCCAG
ATCTGCCTGATCTTGAACTGGGTGCTTAAAAATGACGGCATCTCTGCACCAAAAAGCAATGGTTCCTCTG
CACATATGGATATTTAAATATGAACAGGGCTCATGATCTAGTCTATGTAAAACAAGCATCCTATGTGCTT
TTTCTCTGTGATTTTTTTTTTTTTTTTTTGCAATTGGCTGAGCAGAGTGACTTCCTCTCTCATGTGGTAC
AGGAAGAAACCAGCCAGATTCCTTCAGCCCTGTAATTAAATCACATACCTTCATGCCTTTGGCTGCACCC
ACAAATCTTCATTCCAGGAACTACTGGCCCATCAGTCTAGGCCAGAGTTCAGAGCCATAAACAAAAGAAA
AGAAGGCTCATGCCTGATTCTATTGAGTGTGTGGCTCAAGAATTTACACATGCCGGCACTTACAAGGTTG
CATACTGGAGCTCCACACACTTACCATTATGATATTGCAGACGAAGGGAGGGACTGTGCACACATGCCAT
TTTCATACTTCAGGGTAATAAAGGATTTCATGTTCTTGGGGTTTTAGAGCCACCAAGACCCAATGAATGT
TCTTCATGCAAACATCATGAGTCTTTAAGCAAGACTTTAAAACAAGGGTGCAATTATCATATATGTGAAG
AAACCCTGTGGTGGTTTGAACGTGCACTGCCCAGGAAATGGCAGTATTGGAGGTTGGCCTTCTTGGAGGA
GGGGTCTCCCTGTGGGGGTGAGTTCTTTAAATCCATCTCCCAGCCATGTGGGAGATAGTCTGCTCCTGGC
TTCTTTTCGATAATGATGTAGAACTCTCAGCTCCTTCTCCAGCACCATGTCTGTCTGCACACTGCCATGC
CCTCTGCCTCATGATAATGGACTGACCCTCTAAACCTGTAATCCAGCCCGATTACATGTTGTCCTTGGTC
ATGGTGTCTCTTCTCAACAGTGGAAACCTAACTAAGATGCCAGACTGAATAGTTCATGGGATTGCTCAAA
TGTCCTTGTCACCATCATTCTTTTATCTTCTGCAATGGCCCAACCCAATCTCTATCCAGTCCAGGGTCGT
CCTCCAGTATTGGTTTCACAGTACTCACCTATACAAGGCACTTTCCTTCAGAGTCTCCTACTGTCTACAA
TACCACCAGCCATGGCATCCTCTTCATTGAAGGGTGAAGTCTATTCCCTTGGATGGTCACCAAGTCTCCC
ATGTGGTTTTATAGAGTAGCAAAGCATCTACGGGGACAGGACACAGATTCTGGGGTTTAGAGAGTTGGCT
CAGCCATGAAGAACACTTGTTACTCTTGAAGAGTACCCAGGTTGTATTCCCAGCATCCATATGATGGCTC
ACAGTTGAACTGATGGCCAGTTTCAGAAATTCTAATGCCCTCTCTTGTCATCTTCAGACATCAGGCAGGC
ACTTGGTGCACACAGTTCTATGTAGACAGAACATTCACACATTTGATAACATAAACACATCTGATTTTTA
AAAGGTTTGAGCCTTGGACTATGGTCATGGGTTATGCTGAGCATGGATCCTAACAGCTCTCTTTTAAAGG
GAGGAGGGACACCAGAAGTTTGGAACCCGGTGGCTGTAGGTGAGGGAGCACTATATGGTTATGTCAGTAT
AATGCCTCCTGGTTTGGTAGTGCTCATCTCACGACTATGATGGTGCCCATGAGGCAGAGTTCTCATCACT
GACCTTGGCAACTGTCAGCACTGTGGGAAGGTGGCAGGTAAATGACTATGTCTTTCTTCAAATACAAAGA
AAGAGGTTCTTTTCCCCTTGTTTTCTATCATTATAGAGTTCTAAAAATCCCTGTTGTCCAGAAGAACTTA
ATTTGAAAGTCATTACAATGGAGATGGGGGGTGTGAACTGAAAGTTCATTAAGGAAATATTTGATAAGTC
AAGAAAAAAGTGCCAGAGTTAATATTATAAAAAGGATTAATGAGCCAGGTGGCTCCAAATATTCATAAAA
GTAAATAACAACACAAAACACAGGCCCTCCTCTCTGTTGGCCTGACAGGCTTCTGACAGTGTGTCCTGAT
TTGTTTGTTTTAAATGGTTGAGGCTCTAGGCTTGCCCACATGGCCGATGTTGTCTCTCATCTGAACTTGA
CACGATAACTTTATGTTTTTGTGTAAACACATTCCTAATGCCTTAATCGCTTTAGCTGATGTGGGCTCGG
TGTTTGCCAGCCAGTTATGGATGAAGAGGCTTAATGTATTTCTTCTTTAAAAACAATAACAAAAACAACA
ACAACAGCAGCAGCAACAACAAAACCCCAAAAGAAAGAAACAAAAAAACAAGTTTGCTTTTTTTTTTTTA
AACCTCAACAACTTCATAATCACCAGAAAAGTAAACTGGAATTTATGTTGTCTGGTGGGTACTTGTTCCT
CTCTCTAGAGCGCTATTGTATTATGTTTTCCAGAGAAACAGAAATGGCAGAATGAATACACATTGTCTTA
GTTAGATATCCATAGATGTGAACAGACACCATAGGCAAGGTATCTCTTTTTTTATTTTAAGGCTTGTTTT
ATTTTAATGACTGATCATGTGAGGCCACAGTGAGGTCACTATGCACAGACATGAAGGAAGCTTTATTTTT
TGGTTTCTTCCTCCTTGGACAGAGTCTTTATGATCTCCTCCTTCTTGGCCTGGGGGCGCTCTTTCCCCCG
CGTTTTTGTGCTTCCTTGGTCTTAGACCTGTGAGCCTCTGCCTGGTCAGCCTGTAGATTCTTCCGGGCCT
CGTCTGCCTTCGGTTTGAGGATCTGCTCCATAAGAATCCATTGGTTTTTGAATACATTCCGTTTAACCTT
CAGGTACAGGCTGTGATATATATGGCGATCAATCTTCTTAGATTCCCAGTATCTCCTGAGAAGCCGGTGC
AGGATCCTCATCCTTCTCAACCAGGTCACCCTCTCAGGCACCCATGTGTTGGCAGTACTCTTTCCATTCC
CTATGACCATATGCCTGCCCTTCAAGGTGTGTTTCTCTCAGCGAGTCTGAGAATGGACAGTTACAGGCTT
CCAGATGATCAGGCCATCTTCAATCAGCTTCCTGATCAGCTAACAGGAGTTGGCATTGGCGATTTTATTG
GTCGCATTGGGGTCCAACTGGACCTTCTTTTTACCACAGTGGAGGACACTAGAGGCAAGGCTCTTCTGTA
GCCTGAGCATGCTCATAGCTGCAGACACAGAAGCCAAGGTAATTCTTATAAAGGACAAGATTCCATTGCA
GCTGGCTTACAGTTTCAGTGGTACAGTCCATTATCATCATGGCAGGAATCATGGGAGCATCCAGGCAGAG
TTGGTGCTCTAGCAGCCCAAAGTTCTTGATGCACAGGCAGCAGAAAGGGATTGCCTGTACCACTGAGCAT
AGTTTGAGTATATACAAATCTCAATGCAAAGTCACCACAGTGGCACACTTCCTCCAACAAACTCACACCT
ACTCCAACATGGCCACACCTACTCCAACAAGGCCACACCCACTCCACCAATGCCACACCTACTCCAACAA
GGCCACACATACACCAACAAGGTCACAACTACTCCAACAAGGCCACACCTCCTAATAGTATCACTCCTCG
TGGGTCAAGCTTTCAAACACATGAATCTATGGTGGCCCACACCTATTCAAATCACCAAACACATCAAAAG
GTAATTTGGCTTACAGGACGCTGGATAATCTAACAATGGCTGACTCATACAAGGGAATTGAGAAACCCAT
TGGCTGCTCAGTCTATGATGATTGATACCTCAGCCATCTTAACCTGGTGCTGAAGGCACGTGAGTTTCCT
GGAGGAGTTTGCCTTCAGTCTACAATGAGATATCAGAGAAGGTGGTTAGAATATTAGCAAAGGAATGCAG
CAGCCACAGGAGAGATGAACTTGCCAGTGAGAGTGAAAGCAGGCAGACAAAAATCAAAGCCTCCTTCTTT
CACATTCTTAAATCTGGGTTGCCACCAGAAGGCCACACCTACACTTAGAGCAAATCTTCCAGATTCAAAT
ATCCTGATCAAGAAAATCCTTCATAAGAGTGCCCAGATGCATGCATTTTAATTGAATTCAGAGCCACTCA
GGTCAGCAACCAAGATTAGAGATCAAGTCTGCCAACTCTCTCATACAATTTATTTTTCTTGTTTCCTTTA
TATTTTGGGCCCTAGAATAACCAAGCCGTGCCACTCATATAGCTTAGCCTTAAAGCATTCATCTGCATTC
TGTTCTCACTAGAAATCAAGAAGCACATTGTAATATCTTCACTCTCCTGGCTGATCCCTGCTCACCCAGG
AACTAGTCAGCTTGCTGTCACTCCAGTCTCAGAGACTGGATTGTTGATAATGAGGCTTGAAGTCCAAGAT
CAGAGCCCTGGCTAATTTACTGAAGCCTGCTACCTGGCTTGTAGATGGTGCGTTCTGCCTATATTTTCCT
GGGCTGAGAAGGTCCAGCAAGCTCTCTGGGGGTTCTTTTTAAACATAAGTGCACCAATAACACAGGGGAG
GAGTCCATCTTTATGACTGAAGTCACACCCTCCAAATTGCTGCTTCCCAATGATGTCATCTTTGGTGATA
TCTTCCTAGGCGTGGGGTAGGGGAGACATTTAGATCACAGCAACCTCTACTGATGGAGATGGCTCTCCTC
CAGCTTGCACTGGCATCGTCAGGCTTCTGTGTGGAGGCAGCACAGGCAACCTAAGTCCCAAGCATGTCCC
TGTTATGTCTCTTTGGCCCTAATGTCCCCTGTGCCATGACCTTCAACATGTAACAGCTGCCCTTGTGTGC
ACCAGAGCTCAGCTTCCCTGATGTCAGGCACCTGGGATCTACCTCTATCTCCTTTTAAAACCATTTTTTA
GCTAAAGGATATGGGTCAGTATGTAAACTACTTGTTGTACATGCATGGAGACCTGAGCTTGGATCCCCAG
AGCCAACTTACAAGTCTAAAGTGGTAGCATCCTCTCTGACACCAGAATAAGGGAGACATAGTCTTGGGGA
CCTCTGAAGTTCACTGCCCACCCCAGAGTCAATGTTTTACTTAGGGTTATAATAATATGAAGGCACACCG
TAACCAAGGTTATTCTTATAAATACAACATTTAATTGGGGTTGGGTTACAGTTTCAGAGGTTCAGTCCAT
TACCATCAAGGTGTGAACATGGCAGCATCCAGGCAGGCTTAGTGAAGGAGGAGCTGAGAGTTCTACATCT
TCATCTGAAGGCTGCTAGGAGAATACTGGCTTTCCGGTAGCTAGGATGAGAGTCTTAAAGCCCACACCCA
CAGTAACACTCACTCCAACAAGGCCACATCCACTCCAACAGGGCCATACCCTCTAAAGTTGCCTCTCCCT
GGGCTGAACATACACGGACACACACACACATAGGGACACAGGCACGCATGCACACAAACCATCACAGGCA
TCAGTTCCCAGATCCCAGTGAGAAAAGCCTACCTCAAAAACCAAGACAGGCACTGGCAAGATAGCTCAGC
ATGCAAGGGCACTTGCCACCAAACCTGAGGATCTGAGTTCTATCCCCAAGACTCACCAGGTGGAAGATGG
GACTGAATCCTACAACATGTCCCTTGGTCTCTACATATGTGTTGTAGCATGTTTGTGTCTCCCCCAACTA
CGAAAAATTATTTCATAGAGGAATGACACCCAAAATTGTCCTCTGACCTCTACATGCATGCACATACACA
AATCACGAGTGTACACACACACACACACACACACACACCACTTGTCTTGGAGACCAGTCTCATGTAGATG
TTTTTCAAGATAATACTGTTCTTAGTCCAATTCTTGTTCTATTGTCCAAAGAGAGAGACATCTCTAATAG
GGCCGGGTATGCACAAGGTTTCCCATATAACGAAATAGGAAACAGGAATGTTATATTTCCCAATTTCAGG
ATGGAAATCAATGCATTCTGCTCTGTGACCTTGCACGTACCTGCTTATCTTCAGAAGTGATAGCCAGACA
TTGCTGTCACCTGGTCAATTGGAAGTGCCAATATGACATTGGGGGGTGGGACAGGGATGAGAGGCAATCT
GGTACTGGTCTACACACAAACCCACAGCTGTAGGGAGCCGTTCCCTGCTTCATTTGGCATAGTAGGGACA
GCATCAGAGGGAAAGTGGCTTATGCCTGTTAAATAAGAAACAAGCTTATGCAGTTTCATAGGATGTAAGC
TGACACAAGCTTGGGTTTCTGTTGACTTTTGTCTTGAGTGAGTGAAGACACAGTTTTCAGCTTTCCCTAA
TAGGCTCTGGGATGTCCTGAAAGTTTTAAAAGCTGTCACATGTTTCATTTTAACATTTTTATCTCAATGC
TCTGAATTCCCACTCTTCGTGTGTAATGCCCTTTGGTACTTGTATCCCTCTGGTCAGGCCATTGGTCCTA
ATAGTTACTTAACGTTTCCTTTTCAAACATACTGCTTGGGATGAGGGAGACAGCTTGGGGTGGACCTGAG
GAACTGGACACACGGTAAAATCTAAGCATGGGTATAAGTTCTTGTACCAAGAGTTGGAGAATTCCTGGGA
TTTACTGCCAGCCCTCCTGACCTATAGTGGTGAGATTGAGAACACAGAGAGACACTGGGTCAAAAACAAG
GTAAATTGGTCCACTGACCTGCATGTCACACATATGAGCACATACACGCATAGCACATATGCATATATGC
ATACACACAAATGGGAAAATATGTTATTAAACATCCATGCATGTAACGATATTTCTTCAGAAAACCCCCA
TTCACTTTCTTTAAAGAGGAGATAGTTGCAAAAACAGATGCAAGGGAAAAGAAGTTGTAATGGAAACGAG
TCGGACACCCCTTCATTATATGGGGATTCATGTAGATGTAGATTTTTTTCAAACCTACTTTAATAAGGGT
TCTCAAATGCTTAGAGCCCCCTTCTAGCTCACTGTCCAAAGGTAGGGGAGAAAAGATGATAAATAGGGCA
AGTGGAAGTGGACCTGTTTAGAAGTAGTTCTTTGGGGCAAATCCAGTCTGACCTGTCAGGTCACCGGCAG
TCCAGTCCAGTAGTGTCAGGATACCAATAGTCCAGGTGAAAAAAAAATGCCACCAAAAACAGAACAACAC
TGGTAGCACAATCTTGCAGAAACAGTCAGGCCTCCATCAAACTGGCACTAGTCAGCATGAGTAACCAGAA
CCAGCTGGAATACCAGGAGTGCTTTGCCACACCTTCAATAAAGTGAAGGTCAGTGAGAATCAAGACCAAG
GAGGGATTGCAGGCAAACAATGCAACACCTCATCAGTGTCTACTTAGTCATATTCATAATCTCTCCCAAT
ATCACCTGACTCGCCTTAACGAAACCCCACATTAGTCTGCATCACAGGACAACCATAAATTTCCACTTCA
GACACCAGAATGTGAGGAACGAGAGAGAGACTGAGACATATGGAACAAACAAGGATATCCTATTGAATTG
TAACATGTCCCCAAATGACTGGGAAGGGAAGATACCTCTTTTCCGAGTTGCTAAATTTCATTTAAATCAC
AGTGGCACCCAACTGGCCGGTTTCCTAAAATTGTCTCTGTTTTTACCTGATACACACGCTTTATAATTTG
TGGCTGATGATGGACCTTCATTCAATAGCTCTAGTCTTCCTTTTGCTACTATGTAAGTTCTCCTTTCTTT
CACATTCAACCCCCTAACAGTAGATAGGAGAGAAAAGAGGAGAGAGGGAAAGGGTTTCTATTACCAGTAG
ATGACCTCCTGTTGATTAGGGGCATGGAGTTCCTTGGGGGGCAGTTTTGATCTTCATTGTCAGGATGTTT
AGTTTCTTCTTTGGGCATGACTATTTAACAAACTGCAACCAACAGTAGCCGACCTATGGGGTTCTAGCAT
TTATATGTTCTCTGAAAAGTCTCCAGCATTCCAAATGTTACACACTTGTAAAATCTATCTGCTGCTGGCA
AAATCACGCCCCTGGTAGAACACAAGGCAAATCATAATCAGCCACTGTTGATAATCGGAAGCAACCCCAT
GCCCCACAGCCTGTATTAAAACAAAAACATAGTCTTATAATATTTCTATCTTTTTAAATACACCAAAATT
CTCACTGCAAATGACCAGTTTCATTTGGACATTAGTAAAACTGACTTTCTATCCTTTAATCCACTGAGAG
CATCCTGATTAGTTTCAATCAGTCATTATAGCTATATTTTTCTTGGTGGAACCCAGGGCAAACATGAAAT
TCTTGTTTCTAAAGCACACTTCTCAAGTGAGCATTATAACAATCTCCCAGTCACTTATCTGATGTGTAAA
TCTAGGGAGCTTTTTGAAGATCTGAGTGTCCCTCTAGGTCCCAGATCTCAGCCCCAACAGCTAGTATGTG
GCTGATGAGGGCTAAGAATTGACGGCTGTCAGGGTGGTCAGCAGCACCAAGTATGGTCCTTTCTAGCGAG
GCTCGAGTGTCTAGGCTCCGTATCATTGTATGTAGCTACAGTCTCCGACCAGGAATGGATGAGATGTCTC
GGGGGTTCCCGTAACATAGGCTGCTGTCAGCTGTGAGCAGATTTCTTTCTGTATCACCTGTAGGTATTTT
AGCCTGGCACATAAGTCATTATTACTATGACATGTTGGTTCAGTAACATCATCTAATACAGTCAGAGGTT
CTGAGGCCCCATATAAGAACTCAAAGGGGGTAAAGCTGAATCTGGAAGGGTTATTTCTTGGTCTGAAGAC
AGCAAGAGGGATGGAGTGTCACCCAGTCTGCACCAGTCTCCAAAGTCTATTTGAACAGGGTCTCTGTTAG
TGTCTTATTTATTTATTCTACCTGTACTGAACTTTGAGGTCTGTAAATATAATGAAATTTTCAATCAACC
TCTAAATACTTGGCCACACCTTGGCTTACCTTGGCAACGAAAGTAGGGCCATTGTCTGACCAGATTACCT
TGGGCATTCTAAATCGGGGGAAAGATTTCTTCCAGTATCTTCGTGAAGATTGTAGAGGCCGTCTCTTGTT
TGGTGAGGAAAGTTTTTTTCTATTACTGGAAAGGTATCTACAAGCACTAGGAGACACTTGTGATCATATT
TTGCTGTTTTTATCTCAGTGAAGTTCACTTTGACTTTTTCCTAAACTCTCTAGGTCTCTTTGTCCTGTTC
TCTTGTTAAGCATTTATTTACTGACATATCTTTCTCTGAGGAATATAGTTTTTTTCTCAAGTGTGTCATT
GTCTTTTTTTTCTCTTCTTTTAAGCAATTTGGGCCTTTTCTTCTGTTGTACATTTTAAGTGAGGCCATCC
CTTACTCCAATCCCAGTTTCCAGTTGCTGTCTCTTGTAGGCCTTTAACCAGGATCCTGCATAGCCATTTT
CCAAGCCACTTTATCTGCTTTGTTACTGTCCCATGCCACTGAATTTCTTCCTTCTGATATCCTGAGCAAT
GAATAGTACTCACTGTTGTTGGCTTCATCAGGGCATCCAAGGGATGGTAAGTGCATCTGCAGTGCTGATG
TGCTGGGGGGTAGAAGTTCAGCCATCCCAGATGACATTGTGTTTGTTGCCCATCATGGCAGCACCCACTT
ATCTCTGACCTTCATGAAGAGGATTGTTCCTGTCTGTGGACATGGTCCTCGGCTTTAAGCAGGGGTGAAT
AAGCCAGTCACAGAGGTCTTTCCTCCACCCATGGGCTTTTGCCAGTGCTTGACACTTGGTCTGTAGTGGC
TCCAGGTCAGGATTGGGCAGCAAGGTGACGAGATTGCCCCCAACAGGTGGAGAATCTAGTCCATGTCAGC
TGATCAGTGATCCCATCCTCTGGGACATTTCATTTAATGGCAAAACATCAGCCACTCTACGACAGTTTAA
GTCCTGGATTGGGTGATAATTGTCAGAGCCCAGTTGGCAGGAATGATGTTTTCCAGGCAGAACGGCACTA
AGCCACACACACATCTCCCAGCATCAGGTACTGGTGCACTGAGACAGTTCTTAAGCTCCACATACACAGT
CTGTAGATATGCAAACTCATGGCCTCACCCAGCCATTTTAGTCCATGCAAGCCATTTTTGAGAGCAATCT
TCTCATGAGCAAGGGATAGGGGCAGTCAGGGATGACCATGAACTAGTGGGTGGGGTACCTGGCCCACACC
AAGGTACACTGTTTTTCAGGCAGTCCATAAGGATTGTTCGTTGCCAGTAGCCCTTGCACTTACGGACTTT
GGATATTGGCCCACTGGAAGGGGCATAGGAGCACAGAGCATGGGGTCCTGTTTCCACACTTCCCTTCTAT
CTCTATACATAGCCAGCACTCTAGGACCAAGAAGCTCTCCAGTGGCCCCTCTTGTTCTTTCTTGGGCAGT
CCCTGACCCAGTGTACTTTTTCTTCATATTAGGCACACTGATCTTTATCCAGGTATTCTCTTCTGTTGCC
AGGTACTATCTTCCTAGATTCGCTAACTACTGTGGCCAGTATATGTTCCTCTCTTGTCTCTTTTCTTCCC
TAGCTTCCTGTTCTTTTTACCTTCTTTCCTCTTTCTCTTCCTCAGTCTCTCTGTCTGTATCTTCTTCTAC
AGCTATTAGTTGCTGTCCACTTTTGTGCACCGACCCTGAATCATATATCAACCTTATTTTCTCTGCAACT
TACAACAACTCTCTCAGTGACTTAGCTTAACCCTTCCAAGTTTCTGTAACTTTTTCTTTATATCTTCTTA
CTTTAGCCAAATTGGTGGGGCATTTTCTAGCCCCTCGGAGACCCACCCTTGGAGCCTGGCGGCAGACCCG
CAGCACTCCCTACCTTCAGGGGTATTCAAGTAAACAGTCAGGAGTGACGGTCTTCCATCGGTGTCTGGAA
CATTCTTTCTGTCTTCTAGTAGGAATCCGTCTTTCCTCAGTGGTAAAGAAGACCTGTGACAGTTACTAAC
AAGCATTTCATATGGGATGGTGAGAAAACAAGGGTGTCTTGAGAATAGAGGTCTACTGAATAGGGCAAAC
AGCTTTTAGTCACACAGCTAAACCAGGGGGCCTTCTTGGGAAAAAATGGCCATTGTAGAAATAAGCACAA
ACATTGTTCCTGTGAAACAGAAAGGAAAGCAGAGAGGCAGCTGATCTGCTATCGACTATCTCTCTGTACT
TAGATTTTACTTAAGAAGTACTTCCCTTCAGTGTCAGCTCAGTGTGTCTGTCTCTCAATAAACCCAGCCT
CTGAAGGACACTAGGCTTCTAGTAAGAACTAATAACAAAACGATGAAGAGAGGGTTAGAACCTGGGTGTT
AGATACTAAGTGGCTGACAAAAGAATTGTAAACAGTTTACCTGGGGCTATCAGGACTGTAGTAGTAGTCC
TTTACCAAGCTGTCTCACTGGTTTAAAGGCCCATGGAAAAGACAACATTAATCATGACCTTAACCACAGC
CAAAGCCTGAATTCTAAATTTTGACTGGCAAAACAAAGTTCTTCCCAGTTTTTTGTAGATACTTTGAAAC
TATTTTACGGGCTTCTATGCCCCCCCCCCCCAACCTGGGGCTTTTTGACCACAGGGGCAGGAACTGGCTG
CTGTGGCGATAGGATCAAAGTCACTCTCCATGTCAATGATGACTAACAGGGAAGGTTACTTAATGTTGGA
GATCAACTCCTCTCAGGAGTAGGGGCAGCAGATAAGGCAGGATCCTTTCAAGAACTTCTCTTAATGAACA
CCCCTCCTTTTGTTAGCAAGTGTTGAAGGTCTGGCCACTGACGGCATCAACTGGAATTATTTATTTATTT
TTTTCCAGGGACAAAAGTCTCATAATACAACCACTAACTCTACTCTATCTTTGTGGTCAAAGCGTCAACC
CCAGCTGGCTTCCTTACCTTGAAACTCCTCTTATGCTGACTTGGCCAGACCTGCACTGCTGCCCACGCAC
AGCCTGTAGCTTGCTAGCAGGCCTGCATGATTGCCACCCTCAGCCCCTACATTTTCCTAATCTGTGCTGT
CCCTTCCTTAGAAGCTGTGAATGTTTAAGCAACAGGGAGTATTTTTCTTCAGGATCTAATGTAAAGCTTT
CAGGTTCTTGTTAATGCCTGCTTCAGATGGATCACTCGCTAACCTGGAGTCCTTCATACACAACGGTTAA
GAGCAGCTGGGCTGGCCAATGGGGTGTTAAGAGAGGGGCAGCTCTCCTTGGGGAAGAGGCTCAAGAGAGA
AAGATAAACCTCCCCAGGAGAAAACAATTTCTCTCAAGCAAATTATTTTTAACTTTTAAGTTAAGCACCA
AGAGGACCAAGTAAAACTCCTGGACAAACAAACAGTTTCATTATTTCAAACACAGTCGTAAGTCCAAGAT
TCAAACACAGTTGTCAGTCCAAGTCCAAAAACAAAACAAAAGCCAAAAAGACACTGGAAAATACCACAGA
AAACAAATTAGACAAATAAGACCAAGACAAAGCATCCTATAACCAATTTCCACAAATGCCTTGTACGTTC
AGTACCTGGCCCAAACTGCAGCTTAACCTTAGATGCTTCTGGGATACCAAACACAGAAACAGAATGCAGA
CAACAGACACTAACACATCTAAGCACACTTGTCCATGCCTATACTTAAAGAGGCAGCCAAACACAACCTC
CGAAGTTAAGTCACAGTCAGATCTTTTTGAATGTCATTCGCCGGGTCCTCCCGATAATATTTGGCTCTTG
GAACATCTCCCAGAGCTGGGGCGTCCCTGCTTCCAATATCTAAAAAAAGAAAACAAAAAGAAAAGTTCTA
TTCGGAGTAGGAACCATGTACCTCCTCACAGGTGTCTGTCCGGGGCGGGAAACCCACCCGCCCAAGTACA
CTCAAATACGGGGTGGGAAGCCCATCCGCCCGAGTGCACTCATATTTAACCTAGACCATGTCACAATATA
CAGTACGTAATACTCAACACACACACACACACACACACACACACACACACAAATACACACACACACATAC
ACACACACACACACACACACACACACAGCGGCTGCTTTCAACACTCACACCAACGTACCTCCAAGAGGCA
TTCCAGTCTCCAGGGGTCATGCTCCTATCCTGGACGAGCCCCCAATGAAAGACCCCCAAACTTGGGGAGA
CTCTCGCTCCAGTCTCAGGTTGGGGTACTCCCAGGAAACACGAGTAGCCAGTCTTGATGTAATCAGCAAG
AGGCAGTTTTATTTACGAGATCTCGGGCTGACACGTATCCCATACAGGAGATTGAGTCAAGCCCCAAACC
TCTCTAGGCAGGAGCTTATATAGGGAAAACCAGGGGTTTCGTGTGGATACACATAATTGGCTAATACAAA
GGGTGCACAGTTACTTTTGGCACGGAGTTAGATCAACAAAGCATACATGTAATCTAGCATCTCAGCAATG
TGGGCAGGGCAACTCATCTCACTGCAGCAGGGGGATGACCCATCCTCAGGGAGTGAAGGAAGGGGAGGGG
GTGGCTCTATATGGCCAGTGTCCTTGGGAGTTGATAGTCTGGCTGGTTAGCCTTATTTCAAATTCTCTCA
GGCATGTCTGGACTTTGTTTGAGACTAACTTTATGAAATTTAACTCTTCACGCACACACCAATCATTATT
CCAAAAGATGCCTCACAGATCTGTCCACAAGCAAATGCAATGGAGGCAAATCCTCAGCTGAGGTCCCCTG
TAGTAAAAAAAAAAAAATGTTTAATAAATCACGACGCGGAGTTACTCACCTCCATGGTTTCTGTTCCTGA
GTGAAAGAAACAAGCCCAGCCTCTTATCTAAAGCAGCCCATAGCTGGGCAGCTGCCAACACTACATGCTG
TTAGAATCCACCTCCCAGCAATAAGTCCAAGTTAGTATTTACTAATTTCTATGCTTCATCTTGACTGTTC
TTGAATCCAAGGTGCAGCCCTCTGGGCCGTCATCTATTAGCCCTTTTATACGGCAGCTCTGCCCTTCTGC
ATGGTATTTCCCTTCCATGACAACCTCTGTCTCCCCTCCTCCACACTCCCCTATGGCATGGGGACCTCTG
TCCTGCTTGCTCCAGAACCCAAGCCCGGGAACCCTAAATCCCGTCTCTCTCTCTCTCTCTCTCTCTCTCT
CTCTCTCTCTCTCTCTCTCTCTCTCTCTCTCTCTCTCTCCTTCCCATCTATCGGCGGCTAGCATCTTTAT
TCACCAATCAGAATTAACTGTGAGCAGGTTCCCAGAAGGTAGGTGCAGACTTTCTCCTGCAAACTAATTT
AGGGAACCCAATTAGTATTAGAAAACAAGGAGCTACAATCTCCTCTTCCCAGCTGTGTCTACTTGATCAC
TGTAGGGAGTTGAGCCAGTGACTGAGGAAGACAGCTAAGGTTGACCTCTGACCTCCCATGCTTATGCAAC
CACACACGTATGTATTCATTTATTTAATTCCAGAGCATGATATTGGCATACAAGGCAGAGAGAGTGGATC
TGGGGACAAGTAGATAAAAGAGAAACAGTTATTTGTAATCACCACAGAGAGCTCCCTTCTTTCCTCTCAG
AACAAAGGAGAATACAGCCAGAGTGTCCTCTGCCTAACAATGTAGGGGCTTCTCAAGGGCAAACTCCAAA
CCTGCAGCCTTTCCCAAAAGTCTTTGTTCCATGATGCCACAGTGTGCATTAAGTTGAAAACAAAAACAAA
ACAAAACAACAAAACTCCCCCAAATAAGGCTTAAAGTACCAAGAAAGATTAAAACCATCTTTTTTAACAA
GAGACACCTGTTTATTCCTGTTTGATAAATGGTGCTTCTCCAATAGTTAGGATTTTTTAAAATTGGTATT
AAACAAAATAGAAATAGAGTAGTAAGGATGAGAACAAGACAAGAAGTGGTTGCTTTACCTCAGGGGAAAC
ACTAGGTAGAATCAGGCAAATTTTAATTCTGATAAAGCTCAGGTTTGACAATGCGGGCTGTATGTTATTT
CATGGTTTCTCGTGAATTCATCTGAACTATGGTTTTGCATACGTGCACTGAGGCACCCTTCTGTCTTAGA
CCTGTGTTGTGTTTTCCATGCCCAGGGTGCCCTTCATTAAACAGACAGATACACTCAGGATTCTGTCAGG
TGCTAAGCACAGGTTGGTGATAATCCCATATGGTCCTCTCTTTGGTAAGCCTGAGAGAGAATGGGTCAGG
GGTCAGCTAATCATGCAGAACCTTTCATGGAAGCGTCAGCTTTATAATGTTTTATTTATTAAGAAACAGT
AATTTACTTTAATTAATTAGTTAGTTCATTAATTAGTTAATTAATTATATAGTGTGTGTGTGTGTGAGCT
TGCCACTGCACGTATGTGGACCTCAGGTCCTCAGTCCTGGCAGCAAAGGCCTTGACCTGCTGAGCATCTC
ACGAGCCAGGAGCAAAATGCTGACCAAAGGAGGCAGTGGGACTTGAATGAAGTGTTTTCTTTTTCTTTTC
TTTCTTTTTTTTTCAGAGATGTGGATGGAACCCAGGACCTTGTACTTGCTAGGCAAGGGCTCTACCACTG
AGCCAAATCACCAACTCCAGGGGTTTTCTTTTTAATCTCTATAATTATTGCATGAGAATTTATATAGATG
CATGTAAGGCCTATTTGTTCAAATCCAGTCATTCATTCCCTCCCTTCCAATTCCCCTGTTGCAAAGTCTG
TGTTACAGGAAATGTCTAGAGAAGTATGGATTTTTGGAAGCCCTGGGTCAGGTCTGAGCTGCTCACATTG
GCCCTTCAGGGACACCTGGTGATTAGCAAGACCATTAGCCACTTAGTGGGTGGGAAATGCCCCAATATTT
CCATTTTAAATGTCTAACTAGTCCCAGTGGGAGGCAGATGCTTATCACTTAAGAAGAGCCTTCAGTACCC
TTGACACCTGTCCTCAGCCCAGTGCCAAACCTAGAGGGCTCTTGTGTTTGGTGAGGATTGTCCTGGTGTG
CTCAGGGGCTTCTGAATTTGCTCGAGGACTCTGGGTGTTGGTGTGACTCAGACAGCACAGGGCTCCTGGC
TTCTCTGGATTTCCATGAGAGTACTCCAGTCCTTTTGCAGACTTGTTTGACAGAGTGTCAGTACTGCTAT
TGGCATTCCCATTAGGGGCTGATGACTACTCTGGCTCATTACACTCTCACTGGAGTCTGGCCTCCAAGGT
TTGCCCTTCAGACTCTTTGTCTTTACTTTAGGGAGGGAGCATACAGCAGGTTTTAGCAGAAAAGATGCTG
TGCTTCTGAGTTGAGGGAGAGTGTGAATTTGGGACAACTGCAACTTTGTCTGATGTTTGATGTCTGGATT
TTCCTTCCCTGAGATTTTTGCCCACCCCCCCAATCCCTGCTACTTCCTTTCTTTGCCCTCCCTTCCTGTC
CTCCATCCTTCCCCACTTCTTATCCATTGTGAAGATCATTGCTTCATAACATCTTATTATTAGACAAAAG
AGAGGCAAAGACATTTGACCTTGTAGTCATATTACTTCACAGAGGAGACAAAGATACTCAACATTCCAGG
CAGAAGAGGTTGGTCCCTACTTCCCTCTGGTGCACCCCTCCCTTTCTCGGATAGTTTGAATGTTAAATAC
TCCTCAGAGACTGTAAACACAGAAACACAGCTCTCACCTTAAGGGACTAAGGATGATTTATTCCAGAGCC
ATGTAGAGTGATCATGGTCCAGGATCACAAATTTAGGTCACCCCTTATACCAGTGTGGATGCAGTTTCAC
GAGATTTCATAGTTTTACAGAAAAAAGAAAGTTATAATGCAAGGCAAATGCAAAATATGTTGGTGGGCAC
ACAAGCAAGGCAGTTAAAGCAAATTGGCCGGATCTTTTCTATGTCCATACGATGCTATCTGATGACATTC
TTAGCTTTTGGATTGGTGGTTTCTAGGGGTTTATTAAGTTAATAGATCCCAAAATGTTTTTTTTTAAATC
TATGACATAGATTAGTTTTGACAAAGACGTAGGGAAAAAATTCTGGGGGCTAAAACTATCAGGTAACTAC
TCTCTGGATCAGCAACATTCCAACATCTCCTCACCACTGCAGTTCTAACCAGCCAGTCAGTTTTGCAGAC
AGCTTCTTCCTATAAATTCTCATTTAAAGGGCACACATGTTAAAACAGTTAGACCTCAGTTGTGGGCAAC
ATTTTGCGAAGAGATTGTTGAACATCTCTGACACGGGGACAAGCTGGCAGCCATTGAGCCACAGAGGCAG
ACTGCGAGATTCATGGCCTGCCTGTCCAAGACTCCAGCCTGCTTCTCTATATCGTGGGAGCTCGTTGTAC
AGTGGCAGCCTCTTTTTTCTTCTGTCAGATACTTTGTTACAATAGTAAGGGAACTGATTAGCGCAATTAA
TAGCAGTTTAACTAACTAGAAGCAGTCTTGAGAGACAAGGGTATCATTCTGGCTTTGCGCTAGGTGAAGA
GTTGGTGAAGATCCTGTTGTCTCCTTCCAGAATGATGAGTTGACATCTTTACATGAAAATGTCTGTGTAT
GTCATTGATTGGAAGGCAGGGCCTTACCCATTGTAGCCGAGTGAAGCTGATCCCATCTGGACTGGAGTTG
GCCCCTGCTAGATTTACGTTGACTTTTGAGACCATGAGAAGATTGGAAGCAGAGGAGGTCACTATGTGAC
AAAAGAGGCAGGGATGTACGATATGTCCACAAGCAAAGGGTGGTGGCATACTGCAGAAACAAGGGGAGAT
CTCTCTCTCTCTCTCTCTCTCTCTCTCTCTCTCTCTCTCTCTCTCTCTCTCTCTGTGTGTGTGTGAGAGA
GAGAGAGAGAGAGTGTGTGTATGTGTGCGTTCACCCTACTAACTCTTAGTCTCTTGATACTCACCTTCCA
GAATACTGAGAGAATGAGCATATGTTGTGATATCCCCCATGTATGTGCATGTGTTGTAGCTACTTTTTGG
CACTCACTCTGAATCCCTTGTTGCTCCAACTTGGCTCAAGCTCAGTGGGGATGAAATGGGCACACAGAAG
AGGAGATGCTTGCCCTGAGATAACCCCTGTAGATCCTGTCATAGTTCTCAGTTCTCTGGTTTGAGTTGTT
GTATATCCCAGGGCACATTTGTAGTCAGGACACTGTTCTTAAGCAAGTGCTATTCTTGATAAGATGAGCA
GTCAACTCTTAGTGGGATGTCCGCTGCTGGAGCCACTGCTGTAGCTTCTCCTGGGACAGTTACAGTGAAT
GTGTGAGACTATTCCTCTCTTAGTGCTAGACACAAGGTATATCTGCTCAGCCCCATGACTGCTCAGTGTG
GGTCTCCATCCTTCCCTTCTGTTTATCACCATCTGAGAACTTAGGATGGATCTTTATGTGCAGGGCTGTG
AGTACTGTACTCTGCCAGGTGAGCCTCTCTTCCACCCACATCCACAAGCTTCATGTCTCACTCATGTCAG
CATAGAAGAGACACGGCTGATGGTGTAGGAAGTCCTTCTTAACTAGCCTGGGAGCTTTTCAGAGCTGCTT
AGAGGGGCAGAACTTGTGGAATTCTGCCTGCAAAGGCAGATCTCCTCTGTGGAGAAGGGAGGGGGCAACA
GCCTGAGGGGTAGAACTGAGCCTAGTTTGCTGTGGGCTCCATTGTGTTTCCTGTCCATCTTCCTTACACA
TTTTTGTTTGCTCAACTCAGTTTTCGGTAGCATCACTCTGGGCCCCTTTACTTGTGGTTTGAAATTTTGA
GCTATTGCTAAAGTAAATGGGTGGAGCTGGGAGATGTGGTTTCTTCTGTTCAAGTAAATCACAACTTTGT
AAGCGGCAGGCAAGGTTGTTGCAAGTTTAGCTATTTTCCTCTGGGTTTCTTCTATCTTCTTCTTTGAGGC
TGGGGAGTTGGGCAGGGATCCTGGCTGTTTCACACTACATTAGGAGTCTCGAAGGTTATGATGCTCAGGT
CCTTTTCCAAAGAGCAATGAGATGATAACAATTGCCCCAGGGGTCGGGGGCAGCTAAGATGAAGGGGGCT
TCTTGGGTGGAGCTGCCTGCCATTTGGGATGAACGCAACAGGATTTAATTATTTTGAGTGTCACCCATGA
TTGTGTGGGTTATCAACTGATAAAGTTGTCTGAGCCACTCGTCTGCTCCTGAAGAGCCATGATATGGTAG
ACCTGAATTTTTTCTACAGACAGCACTTCAGCTGTGTCATATTTTTCTGCAAAAATCGAAACAGACTTGT
TTGCTGAACTGTTTGTTTTGCCGTGCTGCTTGTAAAATCCTGAACCATCAGACATGACGAAATTTCTCCC
TTAGACACCCCAAACTACAGCACTAGTATCAGTTTAGAGTAAATAGGAGAGACAGAAACGAAAAAGGAAA
AAAAATACAACCTATTGTTGTTTGGAGAAGAGTCATGTAAGTAGGCCAAGCTGACCTTGGACTTTCTATG
TAGCCCAGGTTGTCCTTGGACTTACTATGTACACCAGGCTGGCCATGGACTTACTCTGTACCACAGGTTG
GTCTTGGATTTACGATGTAGCCCAGGCTGTCTTTGGACTTACTATGTATCCCAGGCTGCATTTGAACTTG
TCATCTTCATGAGTATTGAGAATATAGGTATTCACTACCACACTCAGCTTTGTATCTGTTACTATAAGTG
ACTCAACTGTTGCCCCTCATTTTCCAGCCTCCCTCAACATCACGAACAGCATCCACAATCACCCACTCAG
ATAATCCCATCCATTAACTCATCTGTTAAGGTAAGACTATACAAAACAGAGAGCCAGAAGGGTCCTCCTC
CTTATTAGAACACATTTGTGTGGAGCGATTTGAGTGATTGTTTGAGTGAGCCAGTCATACATTAAACTGG
TTCTGATATTATGAGCAAGAGGAAAAAAAAAGAATAAGAAAACAAAAGTAAAGGAGATGGGTCCAACACC
GGGACTTGAACCTTAGCAGTTGAGGAGATGGCTTACAGGTCTCAAGTAAATGATGGGTAGGCTTTGTGGC
CCACACAGAATTCCAGTCCAGGGAGGTAGAGATAGGGCAGATTACCAGAGCAAGATAGCTGTCAAGACTA
GTCATATTGGTGAACTCTGGGTTGACTGAAAAATGCTGCTTCTATGAATAAGGTAGAAGAGAAAATGCAT
TATGCCCTACATTATACACTGCACATGAATGTATGTACACACACACACACACACACACACACACACACAG
GAACAAAACAAAAAAACCTTGGACTTAAGGCATTTCCTCCACTGTAGTAGCAATTAGTAAGAGGTGGGGA
TCTAAATAAGTGATCCTTTCCACCCCCACAAAGACCAACATACTTATGAACCCTCAGCCTTGGATCTGAG
GACTCCAAGATGTTTAGTTTAGTCTCCTCGCTCTCTAACATATTCTGGTGTTCTGTTTTAGGAATCCTGA
GATGTAGCTCGACTGACTTGTGTCTTACTCCCAGTCTTGCATCCAAGACAACTTTTAGCTCTCATATACA
GATCCTTGGGATTCCCTGCCAAGGTACCCTGACTTACATTTCTCATGTGCCATGCCATGAAGCCAGAGAA
CGTTTGGCTTTCTTACTCTGCTATTTATTAGCTTAGAGTATTGGGAAATTGGCCCGACCATTAAACCTCA
CTTCCCTCATGTATAAATGAGCAGACGAACAATTCAGTTCATCAATTCTACACTAGGAGTGAGTTAGAAA
AACACATCAAAATGATTAGTGCCAATGTGTTTTATGAATGATAAGCTGTAGTATGTATATGATTTGTAAC
ATTGGTAATTATTGTACCTGGAATGGAATGGTATTCATTATCTTTGCACTGATGATGCGAGGAAAGCATC
TAGGATGAAGAAATGCTTCCTTTTTTGCTTTAAATTCCAAGAAACATTTCTTTCTGCTCCAATTATTTTT
TTAAACTTACTTTCCACTCCATCTCCCCTTAGGTGTTTAGGTTAGAACAGGGTTTGGTGAGAGGGGTTAT
AAAACATTGTGTTACAGAATATATCTACAAGACCAACTATTGAGTTCACATGGATGAACCCTCCATGAAT
TAGCCATGCTCCCCCTGATGCTATTGATTTCTTTTCTTTGTTTATTTTCATTGATTTCTTGTGATGGCTT
GTTTTGGAGGAAAGAACCTCGGTTGAGTAGATTCCTCCATCAGATTGGCCTTGACTATGTGTAGGTAGCA
TTTTCTTGACTGTTAATTGATGTTGCAGAGCCTGCTCTATTGTGAGCAGCATCACCCTATGCGGGTGGGT
CTGGACTCTGTAAAGGTAGTTGAATGTTAGCTTGGAAGCAATCAAGAGAGCAGTCCCTGTAGTTTCTGTT
TCACAATCCTGTCTTGGTTTTCCTTGATGATGGGCTTGAACAGAAAAGATGTAATAAAGTTTTCCCTTCC
CAAGCTGGCAATGGTGAGTGTATTTAACAGAGCAACAAAAAACCAAAATTAAGCAAAAATCACAGTGCCA
GATGTGGGATGTCTTCCTGAAAGTTGCTGACCAGCGAGATCCCAAAAGCCCTTACAACTTTACAGGTTGT
TGCCATTGTTCTTCGTAGCCCTCCAGAACTTGATAAAAAGACCCTATTTCTGAGGATACTGAATCCTTTT
GGTAATGGGTCACAGAAGGGTCAATCTGAAGTTGAGGTGGAAGCATCCTCTATAATGGCTAGCATTCCTG
GTTAAAGAAAGTGCTATGTAGGTTTCCACGGGAGAAAATCAAATACAACCTTACTCAGAGGTGAACAATT
CAATCTAAAATATCAGGCAAGATGGGCCCCTAATGTGTTAGTGGCATCACAGTCATGGGAGTATCCAGTG
GCTTTCCAATTGGATACAAGGCATATTCCACATGAGGGAATACCTACCAGGTTCTGTAACCTTCTCAAGA
ACCTATTGTGAGGGTGATATAGACCCTACAAAAGAGCCTACATTGTCAAACTTCCTTCCAAATGTCCATA
TTTGTATCTATAGATCAGCATTTCACTCATCTCTCATCAGAGAAGCCTCTGACTTCCATGGGCAGAGATT
TACAACTGGACAAAGTGCTGGGAATCAGTGGTGTTGAACTGTTCAGGTGGAAATAAGACAGTTAAGTCTT
CTCCTCCACAGCTCAGAGAACATCATGAAATAGTGGGTAGAAGGAATATAAGAACCAGAAGATGGGGAAG
TGGACAACAAAAGGATATCTTTTAGATTGGACCTAGTCATTGAACTCTTAAACTGATGGTGGCTATGGTC
ATCGGCACAAAACTGGGCCCCTCAACACTACATTAAAGAAGGGAGAGGCCATAAAAACCCTTCTGTCCCT
TAGCAATCAACATTTATTGGAGGAGGTGTTCTATCCTGCAGGCTTAGATCTTTCAAGACCTACTTTAGTA
AGAGTTCTTAAACCCTTTACATGTTGTCCTTGGTCATGGTGTCTCTTCTCAACACTGGAAACCTAATTAA
GATTCCAGATTGGATAGTTCATTGGATTGCTCATATGCCCTTGGCACCATCACTCTTTTATCTTTGGCAA
TGGCCCAACCCAATCTCTATCCAGTCCAGTGTGTTCCTCCAGTCTTGGTTCTCACAGGAGTCCCCTATAC
AAGGCATTTTTGCTCAGAGTCTCCTGGTGTCTACACTACCACCAGCCATGGCATCCTATTCATTGATAGG
GTGAAGTCTAATCTCGAGGATGGGGACCAAGTCTCCAATGTGGTTTTGTAGAGTAGCAAAGCATCTCCAG
GGACAGGGCACATATACTGGGGTTTAGAGAGACTGCTCAGCAATGAAGAACACTTGTTACTCTTGCAGAG
GACTCAGGTTCTATTCCTAGCATCCATATAATGGCTCACAGTTGAACTGTTAGCCAGTTTCAGGAGATTT
ATGCCCTACTTTGGCTTCTTCAGACATCAGGCAGGCACATGGTGCACACAGTTCTGTGTAGCCAGAACAT
TCACACATTCAATAATATGAACACATCTGATTTTTAAAAGGTATGAGCTTTGGATTATGGGCATGGGTGA
TGCTGAGCATGGATCCCAACAGCTATCTTTTAAGGGGAGGAGGGACACCAGGAGTTTGGAACCCGGTGAC
TGTAGTTGATGGAGCACAGTATGGTCACATCAGTATAATACCTCCTGGTTTGGAAGTGCTCATCTCAGGG
CTCTGATGGTGCCCATGAGGCAGAGTTCTCAGCACTGAGCTTTGGAACAGTCAGCATGGGGGAAAGCTTC
AGGTAAATGACTATGTCTTTCTTCAAATACAATGAAAGAGGTTCTTTTCCCCATGTTTTCTGTCATCATA
GAGTTCTAAAAACCTCTGTGGTCCAGATGAACTTAATTTGAAAGTCATTACAATGGAGATGGGGGGTGTG
ACCTGACCATTCATTAAGGAAATATTTGATGAGGCAAGAAAAAATTGCCAGAGTTAATATTATAAACAGG
ATTAATGTGCAGGGTGGCTCCAAAAATTCATAAAATAAAATAACAACACAACACGCAGGCCCTCCTCTCT
GTTGGCCTGACAGGCTTCTGACAGTGTGTCCTGATTTGTTTGTGTTAAATGGTAGAGGCTCTAGGCTTGC
CCACATGGCCGATGTTGTCTCTCATCTGAACTTGACAGGATAACTTTATGTTTTTGTGTAAACACATTCC
TAATGCCTTAATCGCTTTAGCTGATGTGGGCTCGGGTGTTTGCCAGCCAGTAAGGGATGAAGAGGCTTAA
TGTGTTTCTTCCTTAAAAACAAATACAACAACAACGACAACAAAAGCAGCAGCAACAACACAACCCCAAA
ACAAACAAACAAAAAACCAAGTTTGTATTTTTTTTAATACCACAACAACTTCATATTCAACAGAAAATTA
AACTGGAAATTATGTTGTCTGGTGGGTACTTGTTCCTCTCTCTAGAGCACTATTGTATTAGGGTTTCCAG
AGAAACAGAAATGGCAGCATGAATACATATTGTCTTAGTTAGATTTCCATAGCTGTGAAAAGACACCATA
GGCAAGGTAACTCTTTTTTAATTTAAGGCTTGTTTTATTTTAATGACTGATCATGTGAGGCCACAGTGAG
GTCACTATGCAGAGACATGAAGAAAGCTTTATTTCTTGGTCTTTTCCTCCTTGGACAGAGTCTTGATGAT
CTCCTCCTTCTTGGCCTGGAGGTGCTCCTCTCACTCGTTTTTGTGCTTCCTTGGTCTTACACCTTCGAGC
CTGAGCTTACCAATCATGCCAGCTGTGGTGGTCAGCAGATCCTGCAGATCCTGTCCTTGTTTACCCAACT
GGCATTAGAAGCTTTCTCCACTCACATTTTGATGTGGGTTCCGTGAATCAAACCCAGGTCTTCATGCTTA
TGTGGTATCCTGGTTGATTTTCACTGACATCTTGACATAAATTAGAAGAGACTTGGCATAGTGTCACCTG
GGAAGAGAGAACCTCAACTTAAGAGCTGCAACCATCAGATTGGCTTGTGTCCTAAAGTGTGAGAGACTGT
CTCAACTGACAGTTGATGAAGATGGCCCAAGCCCACTGTGGGTGTCATCATTTCTAGGCCAGGGTGTCTT
GCTTCATGAGAACGCCAACTTAGCAAGGGCAAGTGAGTAAAGCTGTGAGCAGTATTCCTTTGTAATTCTC
TACTCGAGTTCCTGTCTGACTGCCCACAAAAGCTGATAAGCCAAGGTGCAAGCCAAAGAAATGTTTTCCT
TCTACAAGTTGTTTTTGGCTAGAGTGCTTTATGACAACTCTAGAGAGGCAGACTATTACGTGAGGCAGAC
TATTTACTGACTTAGTGACCTGCTTCTTTGCAGTCATGCATTTTAAAAGAAAATCTGTCAGAATGGGCAC
CAAATGGCTGACTCTTTCTAGGGTGAATACAATAATCAGATTCCACAAAACTAGGATTTTATAAATAAAT
AAATAAATATAAATATATATATAAATATATATATATATCGTACATATATATATCATATATATGTATATGT
ATGTGTATTGTTTATATATATGTGTTTGTATGTATTGTGTGTATATATATGTACAGTATATTATATATAT
ATATATATATAGTTAAAAGATATCACATGTGTGAAACTAAGTGCACACACGCTAATATGTATATATATAT
ATATTTATAAAATTATCAGTGCATTCCATGTATGTATGCTTATGTGTGCATGCATGCATGTGTGCACATG
TTCTTGGTGTGCATATGCATGCGGATATATGTGTCATGCATGTCTGTATACATGTAAGTGTATGTCTGTG
TTGATGCTACTTAGTCTTGTACTCCACACCGTAACTGGCCTGCTTCTCAGTGTCACTTTAGATGGAGCTG
ATTGTCATCTCCTTCTGGTAGGAAATGATGGACTGAAAGTGAATACGATCATAGACTATAGACCCCAGCA
GAGTTCATACACACAAAGTGGGAGTGGCTCTGTACTCAGTTAGAAGCAGGTACACAGGTCTCTCACCTCT
TGTCTATGAGCCAGAGAAGGACACATATCCTCTCTTCTCTCCTGCCCTGGTTTCCATGAAGTGTCCTCTT
GCTGCTCCTCAGAGTTGCTGATAGAACGCTCCCTCCCTTTTGCCACAAGAGAAAGACCTGCACCCAGAGA
AGCCAAATAGGTCACAGAGGGTATCTGCTGCTACTGAATTCCAGGTTAACTCCAGCACTCCTCCTGATCA
CGTAAGAGAGCTTTGCTGTCAGTTGTGGGGGTATAATTGATCGTTTCCACCTGCCTTGTAAACCTTCGGC
CTTTATCTTTCTGGTCCAGGCTTCAGATAATGGACATACAGCGCGTTTTGCTACTACATTGCCCTGGGAG
AGAGCAAAAAAAAATTAATAGATATTATTAAAAGGCTTTTAATCCATGAACACATAACCAGCTGAAATGG
GCTGAAAGTGCCATGGTGAATGAACGAAGGATGTGTGAGGCATCTTCATCTAATAACCACCATTTGCCAT
AATAAAGATTTCAAGTCAAAGCCGATGATTCAAGTTCTTTTCTTTAAATCTGCTTCTGCCAATAACCCCA
CATCCGTAACCCATTTTATTGCCATCTCTTCTACTGAGAGCGGAGGCAAAGGCTTTCTATTCTCCCCAAT
GTCCCAACAGACTCAGTACAGATTACTTTGGGCTCTCCATGGAAGGGTACTTTTAAGCCTAAACCCGCAG
GCACCGCTTGGTGGGGAGGTTGTTTGGGGTTCAATGTCCCCATTTGTGTGTCCAGCTTGAGCTCAGTTCT
CACATCACATTCTCTTATCCGCGTTCTCGCCCACACAGAATCATTTCAGACAATGTTGTACCCAATGTTG
CCTAGGTGGGGCTTCTGTTCTCTTCTTGTCTCCTGGGCTTCACGGAAAGTGTCTCACCCACAAGTCCCCT
GAAATAATTGACAAGGTAAAGCACACCCTCGGGTGACCAGCAGGGGTTTTCAGAGATAACAGGCACAGTG
GAAGAAATATAGGAAGATTTATTAAGTGATAAATAGTCCCAGGACTAAAAATATATGAAATTAATAGAAA
GAAACCCAGCTTAAATAAAAATGCAGGCGTGCGCACACACATAGACACACAGTCCTTCTACACAAGGATA
CACACACACTCAGGAGTTCACACTTCACAGACTTCACAGCTGGATATACTTACTGTGGTAAAAACTGCCA
CCTATGTGATTATTAAACCGTGCCTTTGCCTCCTGGGCATCCAGCTCACTGATATTGCCTGGCATCCGTG
GACTTAGTGCCAATGGAATGGTCTGTGTATATGACTGGATTACGGGCAGCCTCCTCTCCAGGCCTTCGTG
TTCTTTCTCCCCTCCTTTCTTGGCTAGCTCTGTGGGTTCGTAGGCTCAAAGTAGGGCAGAGCTATGGGGA
AGGGGAAACCTGGGTCCCATGAGACAATGTGGAGCCATGTTAAGAAGGTAATTGCAGCCAGAGAGGAGGT
CTGGCCCTAGCTAGGCAGCTGATATTTCAAAGGCTCTTGTCGGAGTCATTTATTGACTTCCTCTTCAGAG
ATAAATATACTCGTAGAAGCAATCCTCTCTATACACCACCAGCTGGAAAGGAGCTTTCTTTATTGAATTT
CCACCTTTCATTTTTCATTTTTGTAATGTATGCATCATGTGTACTCACGGTTGTGTGCACATGTTTGTGG
AGGCTGAAAGACTGGTATCAGTCTCAGGGACACCACCCACATCATCTGAATCAAGGTCTCCCCTTGTCCT
GGATCTCACCAGTTAGGCTAGATAGGCTGGCCTCTCAAGAATCAGGATCCACCTATCTCTATACATCAGC
ACCGGATTAATAATATACAGTGTGCAAACACACTCCAGCATTTCCTTCAAAGTAAGAGCCCGGACATATG
GAGTACAAAGTTAAAATAATCAAGGAACTGGATAGATAGCTCAGATTTTAAGAGCACTGATTACTCTTCC
TAGACATCCTGAGTTCAAATCCCAGAAACCACATCATGGCTCACAACCATCTGTAATGGGATCTGATGCC
CTCTTCTGATGTGTCTGAAGATGGCTATAGTGTACTCATAAATAAAGTAAATAAAAAAAAAATGAATGCA
GTGTCTTTATGGCTTTCATAGGGCTGCCTCCTTCTCTTCTCTTTCTTCTTTATCTTTTCCTCTTTGTCTT
CTAAGTGTTACATATATATATATACATATATATATACATACACATATTTTGTGTAGGGGTGTTTTATTTG
CATGCATGTATATTTACATTGGGCATGCCTGGAGCTCAGGGAAGCCAGCAGATGGTCTTCCCTGAAAGCG
GAGTTACAGATGTGTGGGGGCTGCCATGTCAGTACAAGACATCAAACCTGAGTCCCCTGCAAGAGCAGCC
AGTGCTTTTAGCTACTGAGCCAACTCTCCAGCCCACAGTGGGGTCTCATCCTTAATGGCAGAAGGGATCG
TGGCCAGTCTTTCTGATCTGGTAGGAGGTGGATGCCAGCGTGATCATGAGAACTGCTGAATTAGAAAGGA
AGGATGGGGTAGAAGGCTCATTTCCTATATCCTTAAAGGAAAAGGCATCTAGGTTTATATTTACTGGAGA
AATAGGGACGGCCTCATGCATACATCAGTCACCTATTAGAGTAAATGTCGACTGGATTGTCCTCTTCTCT
GCTTTACAACACTAAAGTAAATGGCTCATAAAGTAGAAAGAAGTTCCCCCCACCCCTTTAACAGAAATAA
CTTAGACGTGCAAATGTTTTGACAATTAAATGGTAGGTAACGAGAGAAACTTGATGCCTGTTTTGACTGA
AGGTTGACAAGGCTTTTGTAAGCATTTGAGTTGGGAACTGAGGTGGATGTTAAGATTTGTTACCTCTTTC
CTCTGTCTGGTGGCTTTCACTGCTTGAGTGCCAGCAGTCTTTTGAAAATCAGAGTGTGTTGTGGTTAAGT
TGGGATAATAGGAGCTTAAAAATTTGTTAATGACTAGAAATTGGAGAAGGTGGAAGGTGGCCACTATATG
TTTAATGAGATCTGGAATTTTCCTTGAGTTCTTTTACAATAAGATGCTGAGTTTTGTGCAGCAGGCTCAA
TGCTTCGCTGTAGGCAATACCGTAGCCCTCTCTGTCAGTTAGAAAACAAAAAAACGAAACAAAACACCAC
ATGAGCAGCAGACAAGCTCCAAGACTGGGTCTTTTTATACAGCTCAGAACCCACCTGCCTAGGGAATGGT
ACTGCCCACAATGGGCTTGAACCTCCTAAGTCTGTGAAAAATCAAAGCAGTTCCTCGTAGACATGTCCAC
AGACTCACAAAACACTGGGCTGTGGTGCTGAGGCAGGGGCATTATTGAGATACTTGTGTTTCTTTCGTCT
TGTGGCTTGCTTCTTTCTTTCTTGACTGAGAACCTTCTGTTTGGTTACTAGGTGGGGGAAGGGAGACCAC
ACAGGAAATGTACTACAGAGTCCAGCTTAACTTCTGCCTCTGGTCCTCTTGTTGGCCCTGTAGGAAGCAT
TAAGTTCGTCCTCTCTTTCTGTTTCCACTGCTAAACATTATAACCACTGGGTCATTAGCAATCTTTCTTG
TACATGGAATGAGGACAGAAGTCACTGTGTCATCTCCTAGGAAATGCAGACTGTCCTTCCTTCCCTTGAG
CCTGCCCAGTTCACTGTGGCTTACAGTGATAGAAGAGTCAGAAGCTGCAAGCACAGGCTCCTGAGAATCT
GTGAAGCATCATTCCACCCTGCTGCCTCATGGAGTCTGTTCTACTTTCCTTTCTGTGGCTGTGATAAAAT
GCTTGGATGGAAAGTAGTGTAGGGGAGAAAAATATTTTGACTTCAACTTTCAGGTCATGGAGGGGAGTCA
GAGTAGGAACTACAACAAGGTCTTGAGGCTGATGCCACCAAGGGACTCTGCTTGTTGGCTTGCTCAAGCT
CAACTAGCTTTCTTATACATCTCAGAATGGCCTGCCTAGGGAATGGTGCAGCCCACAGTGGGCTTGGCCC
TCCTAAGTCAGTCAACAATCAATGCAATTCCTCATAGGCCTGTCCACAGACCAAAAGAATAACACAATAA
GACATTTGCTAAGCCTTCCCTCACCTGTGTGTCTGTCTGTATCTCTGTCTGTCTGTCTTTCTCTCTCTTC
AAATGATGCTGAGTTGATCGGAGATTATAGTTAACCAGTTTATCCTAGCTGCAGCATGCATCTTGTTTTC
TTGATTCTGTAGACTCATAAACGGTGCAGAGATATGCCCCAAGGTGAATCATACCCGAGTCTCACCAGGA
ACTGATTTAGATGAGATTTTTGATTCAGGAGTGAGTCAGCACTCTAAAGTACTTTGCTATGAAAATGATA
AGCGATTTGGATGCCAGAGGGTAGAATTGGATTGAGTTGTGTTCTCTTTAAAAAGATATTCTGACATCGG
TTATGAAAATGGCATGGTGGGTTCCATGGGAAGGATCAGGAGACAAATTACTCTTTAGAAAGAACTTCAT
GAGTAAAAGGTCAGCACCACAGACAGCCATTACAGCCATGATCGGGACCTGAAGCAGCAGTGAAAAACCT
CTGTCTCTGATGGGGAACTCCCTTAGCAAGATGGTTGCCAAAGGGAGCTGTTTTGTCCTCACTCTTTTGG
CTTCAGTGTCTCAGCATGGCAGCAACTGCATTTGTTCTGGGAAAAGTGAGGTCTGACAGAGTCCTGGAAG
GGGCCCTTCTGTACCTTACACACTCTGGAAGACCAGTCTTGGAGCTGGTCCTAGTTGGGCTCTGCTCTCT
GCTGGGGACAGAGTCTACTGAGCTAGGTGGGAGACTTGAAACCTAATCCCCCATCAATTGTTTTAGACGT
GTTTACTTTTTCTCATGCATCTCTTTAGAACAGGCCTATTTATCAAGGACCACTGGTCTGTGTAATTCAT
CAGCTAAGTAAAATGCTCAAATGGCTTTCTTTCAGTCTAGCAGGATTTTAAATGGTGGTTATTTAAATAC
AGGCTACTCTTCAGATGGACAGATAAGCTTAATAGAGCATTTTATTTAGTGGGGTAATGACACCAGAGGC
ACAGCAGATGTGTGTGTGTGTGTGTGTGTGTGTGTGTGTGTGTGTGTGTGTGTGTGGTGACAGCAGTAAC
ACTGTCAATTTCACCCTATCTACTCTTCAGGTTTGACGCTAACTTGGAAATTTTAGTGTGACTTCAACCT
CTCCCCTACACCTTTGCCTCCTTCTCTTTCCCTCATACTTCTCTCCATTTCTCCATCCTCCAGGGAGGGA
CACCAGCTTTCAGTTCACAGGGTAAGAAAGCCCAAGTCTTGAAGATGCAGTTAGTCTTCTCTATAACTCA
CAGGCTGCAATCAGAACATGTCCACCTCTGAATTAGTTCTCCTGATAAAAGAGATACTCTGTTCTGGGTG
CAAGCACAGAGCCATGTGGAGGTGGAACCGTTTTTGTGAGAGAATATCCCTTGGGACACTGAGAAACACA
CACAGCAGAAAGCATGGCATGAAGGATGCAATAGACCATATCCTGATGGGGATTGGGAAGATAACTCAGT
GGGGAAGAGCCTTTGCTTTGCAAGCCTGAACAGTTCATATTCTCTCTGCACATTTGTAAAACTCTAGGCA
TGGCTAATCCTGTCTTCAACATTGTAGGGTGGAGGTAATTTACTCTTTAGAAAGAACTTTATGAGGAAAA
GGTCAGCACCACAGACAGGCATTACAGCCATGATCAGGACCTGAAGCAGCAGTGAAAAACCTCTGGCTCT
GATGGGGAACTCGCTTAGCAGAGATGGTTGCCAAAGGGAGCTGTTTTGTCCTTACTCTTTCGATTGCCAA
GAGCATCCTGGCCAGCCACACAAGTCAAAATAGTGGGCTGTGGTTCATTGAAAGGCGGAGAATAGTGAGG
AAGAGAATGCACATTCTACTCATCTCTGCACGTATGTACACTTGTATGTGCCCTCACACTTGTGAAAAGG
CACTCAACTCATACACACACATGAATCCCCCAACCACACCCCTGTCAAAACCTGAGTTCAACCGCTCTAT
TACCTATGTGTCTTAGTATTATAGCAACACGAAATTTTACATTCTCCTTGTCTTGTAATCCCCATTTTCT
GTTCAGTTTACAAACACAAGAAACTAAACTTATGATTTCCCAGCCTCGGTATGGTGTGTCATAGCTTTTG
GTCTTTCTGGAAAGGAATTTGTCTATCAACAGAGGGACTTCAACAGAGGAGCTTTGCAACTTAACCTCAG
TGACATGGAGCCATTTGAGGGTTTTAACCGGGTGACTGGCGTCCTCATTTTTCCTTGTGAGAAATAGATT
GGACAGAATGCATAACATCACTCGGTTACAGGATGAACAACACATCAGAGCCTGGGAACAGTAAACTTGA
AAGACCCCCAGACTTGGGGAGACTCTCGCTCCAGTCACGGGTTGGGGTACCCTCAGGAAACACGAGAAGC
TGGTCTTGATGTAATCAACAAGAGGCAGTTTTATTTACGAGATCTTGGGCTGACACGTATCTCACACAGG
AGATTGAGTCAAGCCCTGAGCCTCTCTAGGCAGGAGCTTATATAGGGAAAACCAGGGGTTTCCTGTGGAT
ACACATAATTGGCTAATACAAAGGGTGCACAGTTACTTTTGGCACGGAATTACGTCAACAAAGCATACGT
GTAATCTAGGATCTCAGCAATGTGGGCAGGGCAACTCATCTCACTGCAGCAGGGGGATGACCCATCCTCA
GGAAGTGAAGGAAGGGGAGGGGGTGGCTCCAGATGGCCAGTGTCCTTGGGAGCTGATAGTCGGGCCAGTG
AGCCCTACCTCAAATTCTTTTAGGCATAGCCAGACTTTGTTCATGACTAACTTTTAGAAATTTTAACCCT
TCAAACTGATGTCACTGAGGTTTTGTGTCTGTGGTGTATGTTAAAACAGTGGATCTGAGAGAGAGAGATA
GAGAGAGAGAAAGAGAGAGAGAGAGAGAGAGAGAGAGAGAATGAGCTTGATGTTAAAATATTTGTCCAAT
GAATAATATGATCAGTATATTACACCTCATACTTCAAATGTATACAGTCTCCATTTGTCAAGCATACTCG
ATAAATCTCAAAAAGAAAGGTAAAGGGGATTTGGGACAGAAAGTTCAGGAAGGGGCTAGGGAGACAGTCT
AGCAGTTAAGTACTCGCTTCTCAGAAACTTACATAGATGCCCCATGGATGTGGAAACCATCCTATAATTC
CACCTAGGAAGGCAGAGGCATGATGCCCAGAGCAAGCTGTCTGGAAAGATGACCCATACCAAGAGGAGCT
TTGCCTGTGAGTGAGAGTTGCTGCCACAGTGAACAAGACAGACAAGACATTAAGGATATTTCCTGAATGT
ACCTTGGTCTTCCACAAGTGTGTGCATGCTCATGTGTTAACTGGGTGACTAATTATTTCTGTCTCTCTCT
TTCTCTCTCCATTTCTCTCTTTCTAACTCTCTCTGTCACACACACACAGAGTCTCTCTTACACACACACC
CACACCCAAACACACACACACACACACACACACACACACACAAATACAAACACAAACACTGAACAAAAAA
GTTATGTTCTGGAAGAGGGATGACCAGACTGGATGGATAAAATCAGAAATAACAAATTGTGTTGGAACTC
GCTGTGAAGGAAGAGGGGGACCAGAGGGAGAGTTGTGAGTGTGGCTGCATGCTTGTGCCTAAGTATAAGG
CCATATAAACCCAGTGTCACCTCCTCCAGGATCCCAAAGCCATAGCTCTAGCTGAGGTATAGTTAGTCAG
TGATGTCCACTGTGTGTGTGTGATTGTTGTGTGTGTAGTGTGGTGTGGTGTGTGTGTTTCTGTGTGTGTG
TGTGGTCACTTTTGTGAGTGAATGTGTCCACAAGCCCATGCTCATAAGTTCGCGATCCTGAAAGTGCTTT
AGCGTCATCTTAAGTCATCACAGCTCTCAGTACCTGAGGTTAACTGATTTCCAGAAAGCATCTTAGTTGG
GCTGACTAATGTTTCATTACATTACAAGGACATTTTCTACTGTAGATAAAATAAACACATATATTTTAGA
ATAGCCAGAGACTTGAAAAATGGTAGTGGAATAAATATCACTACCAACTTTGCATTAAAAAACACATTTA
TTTAGAAATCTCTAGGAAAGTTGAAATTTCCCATATAACCTACACATGATTTCCATATATTAGCATCTTA
CATAATCATAAGAAAATAATCACACTGTAGATTCCAATCCACACTTTATTTAGAATCTAAGTGTCCTGTA
AATGTATTAAAGTTTTTTTATTCTCACTTTGGGTGGTACCTATCCCTTACGTTTCCCCTAGCCTTTGAAG
GTTGTCAAGGTATGAATGGCCCGTTTTCCAGGCTCTTTGATTATGATCCACCTGTCTGGTCTACTGAGCC
TCTGTACCCTATCCTGTAAGTCCTCTATCTCTGATGATACCCTCAGCCTTGTGTTTTGATGCTTTTGAAT
TCTGATTTACAATTTTTCTTGTGCAGCTATAGGGAAGTTTGGCACCAACTGATTTCGTTCAGCCTGTGCT
ATTTAAGAGATAAAGATCCGCTGAACTTTAAAATATTCATTTGAATAATTTTATTTTATATAGATAGTAT
TATGATCTGGTGTGGAATTCAAATATTTCACACCAAGGAACTGAATTTAGGACATTGTGTAACCTTTTAA
AAACCATTCTCGGGTTTAAATTTTGGTGTGTGTGTGTGTGTGTGTGTGTGTGTGTGTGTGTGTGTGTGTA
TTTGTGTGTTCATATGGTTCACAGTGTCTAGGATGCCATCTACAAAATCTGCACAGATAAATCCCAGAAT
AGTCGGGTGGAAAGTCTGGAAGCTCCCCTCCCCCTACTGAGGAACTAATGGCAACTGATGACTACAGGTC
AGAGGGCCCATTTTCTTCATGGATTTGGCCCCTGACGGCTGTCCATGCTCCACTGGATGTTTGTACTCAC
CCCCACATATCTAGTCAGCAATAAATGGACTCAGACGTTTCTATTAAAATGCAAGTGGTATTAAGAGGGA
GGAAAGGGGAGGGATTTGAGGGGAGGGGATGGGGATGGATTCGCTCAAACACATTATGTGTATGTACCAA
GTTTTTAAGGAAAAAAAATAAAACAAAGTAAATAAATAAATAAATCTGCTCATGTGTGCACAGGTGCATG
GGTTTATGTGTGTGTGTGTAGGGGGGGGTTGCAGCACCATGCTACAAGAGGATACCATGCAGTATCTTTC
TCTATGTCTCTCTGCAATTTTCTTTTGATGCACTGCGGTGGTTTGAATACGCTTGGCCCATGGAAAGTAC
CACTAATAGGAGGTGTGGCCTTGTTGGAGAAAGTTTGTCACTGTAGGCCAGCTCTGAGAGCTCCTAGTAT
TCAAACTCTGCCCAATGAGGTATATTTGATGCTCTTCCTGGCTGCCTGTGGCTGCAAGTCTCTTTCTGGG
CTGCCTTCGGATTTAGATATAGAACACTCTCCAGCACCATGTATACCAGGACACAGCCATGCTTCCCACC
AGGATGATAATGGACTGAATCTCTGAAACAGTAAGCCAGCCCTAAATAAATATTTCCTTTATTAAGAGTT
GCCTTGGTCATGGTGTCTCCTCACAGAAATGTAACCCTAACTAAGACAGCTGGTATCATTGCCTGATCAC
AAATTCTCAAAATTTCCTCCGGGCTGGAAGCCTGCAGACCTTAATGATTCTGTTCCCCTTTCCTGTCCCT
GGGGTTACAGGTTTCCCCTGCCTGTTTCATGATGACTGGGATCTGAGTTCAGTTCTGCCTAGGCAGCAAG
CAGTTTCAGCCACCGATCCTCCTAAGTCCCATCATGTGGTTTTTAAGGGTTACCAAACGATTATGGTCAA
CATGCAAACACAAATTATAGATGGCTAGTGCATCTTGACCTCACGTTGTTTCGGTATATTTGAGTTGTTT
CAGTGTCTTAATTTCACCTTTTTTCGGTATATTTGAGTTGTTTCAGTGTCTTGATTTCACCTTGTTTCAT
TATATTTGAGTTGTTTCAGTGTATTTGAATGATTGCTGAGGATTGGGAGACTTAGCGCGAGATAGGAAAG
AGAAAGTGAGGATGCAAAGATCTATTGGATCACTGCCACTTGCCCTTGCACTCAACATTTCATATTTAAA
AAAAAAAAAAAACAACCACTACCATCGACAATAGTCAACAACAAGGCATGCATGCAACAGACAGGCAGAA
AAGACACTAAAGGGCATTACATACTTGTAACCTCACTTTCTCCGCTAAAGCCTCATGTATTGAGCTGATG
GATTTTGTGGGCAAACCCTGATGATTAATCCCTAGATGGGAGACACATAACACCGAGTGAATGACACCAT
GGTCGATGGGATAGTCAGAGCTTGCGATTTTCTTTCCTTTTAAAATTAACCCAGGTGGGAACTAATAACG
ACAGCTCACATATAAAAATAAAAGAGCCTTTCAAACTGACTATTGGAATTGTTACTATATATCCCAGTTC
TTTGCATTTTTTTTCATTAGTGTGTTGTTTTCAGCACCATGCTTGCTACATAGAAAACTGTGCATTTTCT
ACATTATGTATCTTTTGGGGTGCACTCTGTAAGCTAAAGACTAAATCAATCCATATCAAAGGGTTCTTCC
CTGTCCTGTTTACAGAACTGAAATTAAACTGTTTTCATAAAGCATTTCCCAGTTGCCTTGCTCCTTGTTG
TTAGGGCTTGAGTGTGAAATTTCCCCAGGGTCTCATCTGTGGGAACACTTTGTGTCAAGCTGATGGCACT
GTCTAGGAAGGTGGAGGAATCTTTCAGGATGTGCCCTAGAAGAAGTAGGTCACTGGGGCAAGAAGGAGGG
AGCTGGCTGGTTCAGACTGAACTCTTGGATGCCTGATCCACCCAAATATAAACAGGGCTCATGTAGGTTC
TCAGTGACACAGATCAATACACTGTTGCCATGTGGTCATTTCCACGACAGTCTGAACCGAATGACTGTGA
CTGTTTGCCCTTAAAAACCACTATTCCTTCACATTGATTGTGTCATGAATTTTAACACCTTGACATAAAA
ATAATGTAAGTGTGCATCTGCGTGTGTGTGTGTGTGTGTGTGTGTGTGTGTTTGAGAGAGAGAGACAGAG
AGACAGAAAGAAAAGAGATAGAAAGAGACTGAAAGAGGAAGAACGTGCATTATATTAAGTACGTATAATT
TGCTCCTTGAAACATAAGGCAGTCAATTGGTTTGATTTATGTTCAATATTTGAATTCTTTAAAGTCATAC
AGCCTTATATTACGGAGCAAAAGCTAATAGTCTAAATTTTCTATTAAATAATAAATTGTCTTTATCCTTG
AGAATTTCATACATGTAAACAATGAAACATGGCCATAACATCTTCCATTTCACCCTCATCACTGCCCAAA
TTCCCTGCCAATAACCATCCCTCAAAATTCATAAATTCTTTCCCAACCTTTAACCACTAAGCCCAATTAG
CATTGGTTATGTACTTATGGGTGTGTGACCATCTACAGGAATGTGGGAAGTCTACCAGTGACTGAACCCT
CAGAGAAGAATGATTCTTTTACCCCAGCAGCCATCAGGACCTGAAAACCTCCTCAGTAAGGGATTCTGTC
TAGCTGGTGGACCTTTATAGACCTATGCAGGTGACCACAGCTGCTATGAGCTCACAATTGCAGCAGCCAT
GTCATGTCCTGAAGGCAGCAAATATCAGCCCTTCTTCCCACCCTCTGGGTCTTACACTCTTCCCACCTCC
TTGTCCAAGGTGCTTCCCGAGTCCCAGGGGTTTAAAGAGACTGAGTACTCATCATAAATGGGGCATCTTT
ATTGCTTCCCACGCTATACTGCTCTCTTAAGAAACTTTATTTTAGGGCTGGAGAGATGGCTCATTGGTTA
AGAGCAATGACTGCTCTTCCAAAGGGCCTGAGTTCAATTCCCAGCCACCAAATGGTGGCTCACAGCCATC
TGTAATGTGATCTGATGCCCTCTTTTGGTAGTGTGTCTGAAGACAGTGACAGTGTTCTCACATACATGGA
ATAAATAAATAAAGCTTTAAAAAATGAATCTTTATTTAAATTTTTACTGTAACCAGAAACTTTTTCTTTT
TATTAATCTTTATAACATTTACACACACACACACACACACACACACACACAAACACACAGAGAAGAAGAG
AGAGAAAGAGAGAGAGAGAGAGAGAGAGAGAGAGATCTAAAGGACTAAAATATACTCCTAAGTCAAAGAT
AAAGCCCAGACACTTGTCAACAGGATGGTGCAGAGTTAAGGGTGGAATGACCATGGAGCCTGGAGAAGCC
AGTAACCAGAGACAGTGGCTCTACCAGGTAGGGTGTCTACTGTTTTTCAATGCCTTCATTACCAGGATTG
GTGAACTGCAGACTAGCCATGTGGGTGTTAGCCTGCAAAGTGCACTTTGTATGGAGACTGAAGTCTGCTG
CCCAGGCTGCCTTGGTTCCCTCTCACTTCTATGATTCCTAGGAGACTAGGAAATGTTTTACCAGGTTCAG
TGGTATTATACAAACTGCAGTCCTGGGTCACTTTCTCTGCTGTTAACTGTCTGTGGAGTTTGGCTCCAAA
TTTCTTCAATAGCCTTGAAAGGGATTCTATTTAACTCATTCTAGGGTGATCTGCCTTTGTTTTCCATAAA
GGTTCTGTGAGATAGATAGTGATCTGCTCCTAGGAGTAAACCAATGTCTTGACCTTCTGAATCTTCAGAA
TGGAGTCCTTGGCTGAAGTTTGTTAGAACGTCAAACTCCTCCCAACAGATATCTGTGCCTAGAAATATAT
CCTTTATGTAGGTCTATTCTTCTGGTTTGTGTGTGTGTGTGTGTGTGTGTGTGTGTGTGTGTGTGTGTGT
GTGTGTACATGATGGTATCACAGAAAAGGCTGTCGAAACTGCCGTTTATTTTTTTTTACTGTGTGTGTGC
TTTCCTATTAAAAATTGTTCTTATGTTTCGTAAGAGTTTCCATAAAAGCCTCATTTTTAGGGAGAAGATC
TTCCAAATTCGTCTTCCTCTGGTTTCAAGAGATGAGAATGAGTCATTAGCATGGAGGGCTGAGTGAGAGC
TGCTGGTTGGTTCCCAGTGATGCTGTGGGCCCTAACTTTGTAAGCTTGGCTCTGTGCTCCAGCCAGAGCC
TCTGTATTCTTTGAGCCCCTCCTTGGGAAGTGAAGTATGGATTGTTTGTACTGTTTGCCCTAGCACTGAG
CCTATTTTGAAATTGTTTTCCCTGCCTCCCTCAACACAGTGCATTGTGAAGTCCTTCCACATGGAAAACC
GCTGGCCACATTGAATAGGGGAGAAGGGAGATTTAAAGTAAAATACAAAGGAAGAAAGCAGGAGTGACAG
CCATGTATGCGATAACCCGACAGCAAAGGGGGTGCGGAAACATGCAGGTGGCTGCAGAACTTGCAAAATT
TGGTTGGCACTCATTCCTCCACACAGCTCACCTAATTTTGCACCAAATATTCGGGTCCTTTGATGGCTAT
CTTTCTATAAATCCTCAATTGGGCTGAGTGTGTCTTCGTGTATATCTCTGCATGTGTGTGTCTGTGTGTA
TGTCTCTGTGTCTGTCTCCCTTTCTGTGTCTGTCTCTGTCTCCCTCTCTCCCCCTCCCCCTCCCTTTGCC
CCTCCCCTTCCCCTTCTCCTTCCCTCCATGCTTTTCTTAGTTTGCTGTCATATAGTGGGAACCTCCGAAG
TTTCAAACTCACTTCTTTTGCGGCGTTGTTACCCCTGAGAAACCACATAATCTGGAAGCTTGTGCTAAAA
CTAGACACTTAAAAGTTACTAGTTATTAGAAATTGTGTTTAAATTTAAACATCATTTCCTCATTTGTGTG
GGCTCACGGACACATGTAGGCAGTGCTTACTGATTGATCATGGCGCCTTACACTTCCGACCTCATACAGA
CCCTGACAAGGATTACTTCCGGTGCTGTGTGACTTATTTTTTCTCCTTCCAATGAAGGTGCAGACTTGAG
CCATTTCTGGTGTCTGCACTTAAATGACCTAGTTCCGGTTTCTCAAAGGCGTCCAACATCTAGGTTGAGA
CCTTGATGTGGGACATCCGCGGCACGGCACAGCGTTCGGTTGGGCTGAGCAGGAGGGATCTCTGGTTTGG
ATTGTTTTCTCTGCCCAAAGTACATGGGATTAAATCGCACACCCCATGAGTCTATAGTGCCTTCTGTGAA
CTCTGTGTTGTTATTATCTTTTCAAATTCTCTTATTTCTTGGCCGAGTCACTGACAGCTGCCTCGCTCTG
TGAACTGGCTGCCGTCGTTTTATTACAGCGATTTGATCGATATGTCGCCTTCATTTTTTAGCTCTCCTAG
CTCCATATTCTGAGAAAGGCTACCTCTCTCTGTGGCCTCAGTTGTTGGATGCTACCTCTTAGGAGGTCTC
ATGCCCTTCCTTTGAGGCTCTGCATCCCTGCAGACAAGGAGCTAAAGTCTTTGAAACAAAATTCAGTAAC
TCCACGGTGGCTTTTTCATGCCTTTTGAGAAATCCAAGGACAAGTCTTTCCACTGGCAGCTATTCACACA
CATTAAACTCTTAAGTCGAGATATCCAATTTGTGTTTTAATCCTAATATCAACAAACACATGAGTTACAG
GTAGATTTATTGAAAGAATGAAGTATGAGTTTGTACACTCCTTTGTCCCTCTCTCTCTGGAACAAAATTT
TTCCCCTTTGAAATGTAAAATTTCTAATTTTATTCAGTCCATTAAAAATCCACATTATTCTTAATTTTAT
GATGGCAATGACTTTATTTATCTACAGACTGACCTGCTCCACCCCCCTCTTTCCATGACTTAAAGGAAGG
CTATTTTTAAAACATTTCTGCCTAATGAAAACCTAGTTTTTCTTTTGTCAAATATTATTTCTTCACTTCT
GGATTTATTTTTAATACCAGTAAGGCACCAACTGCTCTCTAGATGTCTATCCCACCCTCATATTACTTTC
TTCTTTGGTAAACATGGAGTGAGCCCCCTCTATGCTCATTATCAAATGCTTCTGATTCGAATTGAGGACA
AAAGCAACCTACCGTCTGGCTTTTTCTAGTGGTGTTCCTTTCAGTGAAAGAGAAATACAAAGACTGCATG
AGAATTAGAATTTTTCAAAAGTCTAATCTCAACGGGGATTCCAATTTCCAAAGTTGACATTCATTAAGGG
GAACGGATATGAACTTCCCATCACGGTTTCGATATTTATTATTATTTCTTGTTATATTTATTTTCCTTTG
TGACTTGAGATTTAAGCTACCCACAGAAAAAAAGAGCTATATTTTATCTTCCCCTCTCTGTAAATTGAGA
TTTCTAAGGGTGAAGTGGAGAATAAAGTAAAATGAAGAGAGTCTGCAGATGCTGTCCTCGTGCTTCCTAG
TACAAGCAACAGAGAGAGACATGTTCCATGAACACGTGTATCAGATGGACCAATGAAACTGCAGGGGCCT
TGACTAGATCTAAAATCCCTGTAAATGGTGTGTGTGTGTGTGTGTGTGTGTGTGTGTGTGTGTGTGTAAA
CCTAGGTGTATATGTATATGTATATATGTATGTATGTCTTAGGGTTTTACTGCTATGAAAAGAAACCATG
ACCAACTCAAGTCTTACAAGGAAATTTAGTTGGGGCTGGCTTATAGTTTCATATTCTCAGTCTATTATCA
TCAAGGCAGGAGCATGGCAGCATCTAGGCAGGCATGGTGCAGGAGAAGCTGAGAGTTCTACATCTTCCTC
TGAAGGCTGCTAGAACACTGGCTTTCAGGTTGCTAGGGTTAGGGTCTTAAAGCCCATGCCAGCAGTGTCA
CACCTACTCCAACAAGGCCACAGCCACTCCAAGAAGGCCAAACCTCCTAGTAGTGCTTTTCCTATTTGGC
ACTATTTGTCTTTAAACTTGAAACTTATTCATAAAACTGTTCAATGGACAATAGGTAACTTTAATGAAAT
AAAAACAGAAGGATTAGAAAAATAAACAGGAATATGTGTGCCTTAGTTACTGTTCTATTACTGTGAAGAG
ACACGGTGACCAAATCAATTTATGACAGGAAACATTTATTTACCGTCTTACATTTTCAGAGGGTGAGTCC
ATGGACCATCATGGTAGACACCACGGTAGCAGGCTGGCAGGCAGGCAGGCATGGCTGGAGTAGTTCCTGA
GAACTCACATCCTTCTCCCCAGATGAGAGAGAGAGAGAGAGGGAGAGGGAGAGGGAGAGGGAGAAGGAGA
AGGAGAGGAAGAGGGAGGGAAAAGGGAGAGAGAGAGAAGCCTGGTGGGCTATTGAATCTCAAGGCCCCCA
CCTCCCATTGACACATCTCTTTTAAAAAAAACTAAGCTCCCAATCCGTTCTGAACAATCCACAAACTGGA
ATCCAAACACATTTAAGTATTTGAACCTCTGAGCGTCACACTTATTCAAAATCCTAAAGTATGTTTTTTT
TCTTTTAAAAGAAACCAAGTAATGAGTGTCCATGCCATTTGGTAGTATATTTTATCGTTACATTTCCTTT
CTCAGAGGTTAGGGTTATTTGCATAACAAGTATCCAATCAAGTCATAACTCTTCCATAAGCCAAAGGCAT
CATACTTCCCCCCCTTTCTACTTGACTATCCACATAGAAGTTACGGAAACATATCCCTTCATCCTGATTT
AGTTCAAAGCATGGGAAGCTATTGATGTGCAATTAAATGCTATTCATAATGGGATAAAACAGAAGCCAAC
ATGATTGAGTGTATTGTTCCTGGGAGCTGAAGATTTCCCTTCCATTTAATAAAATGTGATAAATATGATT
TTAACACAAGCATAGAAACCCCAACAAAGCCTTTAGTTTATATTTGTTTCAGTATTTCCAGATCATTCTC
TGTGATACACAGGAACCCCAGAGGAGGAGAATTGTGTGGAGTCACTGACACACACTCAACAAAGTTTGGT
TTTTCACAATAAGGAGATATATCCTGTCCTCTGAGAGTTGGCCCCAGGACTCCCAATGATTTAAAAGTCC
TCAGGTTCCTTGGATAAAATGACACTGCATTTGGATATAACCTATGAAAGCCTCTTGTATACTCTAGTCA
TATTTATGTGTGTGTTTGTGGGCGTGTGTTCATAGATACATGTAAGTTCAGAGGATGGCGGTGTGTAGAA
TGTGTTCTGCTCCTTCACTACCTATTTTATTCCCTTGTGACAGGGTCCCTTGCTGAACCTGAGGTGAGGA
TCACTGTCAGGAAGCCACCATCAACCTCCTGGTCCCATACCAAGCACTGGTGTTTGCAAGTGTGACCACA
CACTTGGCTTTATCACTCTGCCTTCTCCCCAGATCCTCCTACATTTTAAATAATCTCTGAATTTCTTTTG
TACTTAATGAAATGAAATAATGAGGGGCTGTTATTTAGGAGATGTAAAGAAATAGGGTTTGTATGTGTTC
AGTACAGATATGGTATTTTAAAAAACACTTTTATTAGTTCCTTGAGAACTTTGTACATTATATAATGATA
AAATTTACTTCTCACTTCTCTTCCCAACTCCTCCCAGTTCCATATACACCTAATTCCTTTTCCCAAATTC
AAGCTCTCTTTCTCCCCTCTGTAATAACCCACTAAAGTCATTTATGCTGCCCATAAATTCATGGGCATTG
GGCAAGCCACTGGAGCCTGCCCAGCTTTTCACCATCTTTATGTTTGTAGAAAACTGACTCTCCCTTTCCT
GACAGCTAGGGCTGAGGCTAGTGGTCCTGTCTTGTATAGAAGACAATGCTTTGTTCTGGTTCTCGATAAC
ATCTGTATCTTATATTTCCACTCCCTCTTCCTTGAGGGTTCCTAAGACTCAACTCCTTCCCTTTTTGCCT
CTCACTTTGAGTCTGTGTATATACTTGTGTGTCTATATTAGTGATGTCCCATTTTACATTCAAACCAACA
TATTGTGGGGGGCGTCTTTACAATTGATTGCAGACAAAATGCTGCAATGCAGACATGGTGTAGCTCAGTA
CCAGAAAGAAATAGGAGATTTTGAGAAACCTACCCAGCTGTTTCTAATGTGAGGTGAAGTTTAGACCTCT
GACACAACCTTCTGGCCCTACCCTATGGGTTTAAGATACACATTGTCCCAGTACAATGTTCAAAGGTGGG
ACTATGAAAAGCAATTGGACCCCGTGTGCTGTAATCAATGAGTTCATCTGTTGATGGATGTGTATGAAGG
TGGCAGGAAACTAGGAGATAGGAAATTAAGGAACTTAGTCATTTGCGACATGTCTTGGAGGGTGTTTTTT
GTTCTTGGTCTCTTCCTGTGTTGATGCTTCCTGGATGCCAGTGGGTTTAGCAGTTGAGCTCTATCGTGAC
ACTTTCATGATCATGTGACCATGGACTGAAACCTATGAAACCATGAACCAAATAAGTTTGTTAACTATGT
GAGTTGCTAGGCAACTTGTAAGAGTGATGAATGGGATTAACATGAAAGTGGCCAAAGTGATGCTGACCAT
ACCAGGTCAGGTCTGGATATGATGTAGGAGGACCCATGACTTAATCCTTTAAACTCTGTTTCTTGAGGCT
GCACGCTAAGAGAAGACCCAATGTATCCAAGTGGTTTTATCCAGACGATTCTGCCAGTGTATCTGTTGTC
TTAGCAAATCAAGAACCTCCTGCTTCCTTCTCTTGTCGTTCTCCTGACTTCACTTCTGTGTTTTTAATAG
ACTTCAATATAGTATGAAATAGTGGGAAATGAGTATTAAAAAAGGGAAGGAAGCTATAAATTTTGCTATA
AAATCATTAAAATACACACTTAAAATAAATGGGTTTTTAAGTATGTACATTATACTTCAACAAGGCTGCA
GAAAAAGCTTGGACAACTATGATGCTTGTCGTGTGATTTGCTATTTGTCATAGTTCCTGTGATTTTGATC
TTAATAGTAGTGGGTTTTATTACAGATGACTCAGACACCAGGTTAACCATACAGGCAGAACACTCCGTTC
CGTCAGGGAAAAAAAATCATGTCAAATTCATTGGCTTTCTTGATGAGGGTTTTTCTGGTCACAGCCTAGT
TGGCTGTAAGTTGGACAGCTATTGGCTGAGAGCAAAGATGGAGAGAGCACAATGTTTGCGGGGATAACTG
AAGGTTGTGCTCATGAAAGGGGATGAGTTTCACGGAGATCAGTTGCAGAAGCTCCAGTTGCTGATGGAGC
TGAGGCCTAGGAGCCTTGCAAGACTGCCATAATACATTTTGAGATGGCATGGCCAAGTGGGAGATAAGAC
TAGATGAAGTGGAAAAAATTTAGTTTCTTTGGAAACTCACTTTTGTCACAGGATGTTTTTCTGGAAGCTA
TGTTAGTAGAGGATATTTTGCTGAAGCAGATACATGAGAAGGCATATGATATTTCGCTGGAGCACACGCT
TGAATGGGGACAGGACGTTTATGAAGAACATAAATGAAATCCCACAGAGAGGGAGATGACATTTTTACAT
TGCTACACCAGCAAGGCTTCAATGGTCTTCGATAGTCTCCGTTCCACAATGATAAATGCACAAAAGAACC
TGAGCTATTCGGGCTGATTCTGAATGCTTCTGCTGCTTCTTCTGGTTTCTTAGAGACTTGTGGTCTCTGC
CAGATCTTAGCACTGCTACTGATTCATTTTTTTGCATCTCCTATTGGACAGTACTGCACAATGAAGATTG
GAGTTACCCCAAAGAATTACTTCTAAATAGGTCCACAACTCTCAACCTTTTCCTATCAACTTTCTCTCTC
TGTTACCTCTGGTTGGTGGGCTAGAAGGGTGTTTGAAGTGTTTTAGAACCCTAAATAAAGTAGGTTATGA
AAAAATCTAAGCGTACAGATATATTCATGGGTTTTGAGAAAGGGTTTTGTCTCCTGCTGAGAGGAGATGA
TATGTAGGTTGTGACTTTTTGGTTCTGTGGTCTACTGTGACCCATTAAATGGCTAGTGACTGACAGTCTC
CCAGTAAGTGTAGCACACACTAAAATGCTTTTGCTTGGCGTTTTGAGCTGTAGAATGTATTCATTTCTTG
TCATATATCCTCAAGTATTCATGTTGGTGACAGTAGTTACTCTTCAGTTCTGCCATACATTGAAGTGGGT
CTATACGCTGAGAGAAGAGAGTGTCTGGTGGTGAGTACGTAACATGGAGTAAGAGAAACATTACGGTGCT
GGGTGTCTCTCTTTTTTTCCCCCAATTTGACAATCTGGAGTCAACTTAGAAGAGAGAACAATTCAAGAAC
TGCCTCCAATAGTTAGTCTTTGGGTAAGTCTATGGAACATTTTCTTTATTAATGATTATTGTGGAAGGGC
CCACCATTGTGGGCTAGTTCATCAGTAGTCATGTATAAAAAGAATAGCCTTTCAGGCTGTAAGAAATAGT
AATGGAGCAAGACATGGGGAGTGTGGTGGTTTGAATAAGAAAGGCTCCCACAGTCATATATTTTAATATT
TATTTAACAGGGAGTGACAATATTTTCAAGGATTAGAAGCATTAAGAGGTGTGGCCTCATTGGAGGAAGT
GGGTGTGTTGACAAGGGTGGTGTTTGATTTTTTCAAGAGCCCAGTGCTTTCCCAGAATTTCTCTCTCTCT
CTCTCTCTCTCTCTCTCTCTCTCTCTCTCTCTCTCTCTCTCTCTCTCTCTCCTTACAGAGCAGTAGTTCT
CGATTTCTCCAGTGTTCTGCTCCCTGCCATTATGATGGACCAGACTTCTGAAATTGTAATTTATCCTCCA
ATTACATAATTTCATTTATAGCAGTTGCCCTGACCATGGTGTCTCTTTACAGCAAGAGAACAATGACTGA
GACAGGGAGCAAGCCAACAAACAGTGTCCTCGTTACCGCTTCAAGATCCTGTTCTGGTTTCCCTCAGTGA
TGGTCTGTAACCTGTAAGGCAAATAACCCTTTCCTACGCAAGGTAGTTTTGATCATGACAATCATCACCG
AGAGAAGGAATCAAACTAGAACTTCACAGATCAGTACATGAGCAACCCTTACCTTTAAATTAAAACAAAG
TGTCTATACCTTTCTATTTGTGGTTATGAGGTAAGAGTCTGTGGCTCGGCTAGATACACTGTTTCTATAA
GAAATTGTCTTACTTAGGGTTCCTAGTGTTGTAAGTAAACATCGTGACCAAAAGAGCAATTTAGGGAGGA
AAAGGTTTATTCAGCTTACACTTCTACATTGCTGCTCATCACCAAAGGAAGTTGGGACAGGAACTCAAAC
AGGCAGGATTCTGGAAGCAAGAACTGAGCAGAGGCTATGGAGTGGCACTGCTTACTGTCTTGCTCCTCAT
GTCTTGCTTAGCTTGCTTTCCTATAGAACCTGGACCACCAGCCTAGGAATGGTGCCACTCACAGTGGGCT
GGGCCCTCCCCCACAAATCACTAAGAAAATGCCCTACATTTGGATCTTATACAGGCATGTTCTCAAATGA
GGCGCCCTCTTCTCTGATGACTCTAGCTTGTTTCAAGTTGGCAAAAAATCAGGGCGGTGTTTAGAATGTG
ATTTTCCCATGGTAAGTGTGGCACAAGTAGGAGGTGTGGCCTTGTGGGAGTAGGTGTGGCGTTGTTGGAG
GAAGCATATCACTGTGGGGGTGATATTCTTCTCCAACAACATGTCTGCCTAGACGTTTCCTTGATTCCTG
CCTTGATGAAAATAGGCTGAACTTCTGAATCTGAAAGCCTGCCCTAATTAAATGTTGTCCCTTGGGGTTT
GGGTTTTACCTCAGTTGTAGAGTGCTTGCCAAGGAAGCCCAAGGCCCTGGGTACGATCCCCAACTCTGAA
AAAAAATAGAACCCCCCCCCCCCAGAAAATTTTGTCCCTTATAGGTTGCATTGGTCATGGTGTCTTTTCG
CAGAAATGAAACCGGTAGACAACCAGCCAGTATAAAAATTCCAAATAGCAGAATTAATCAACGATAGAAA
ATATTTTCAAGTGCCACAATGAGAAACTTATTCTTGAGAGAAGAAACATCAATGAATGAGTAGAAGGTAA
GGTTGCCTACAAAGAAACCCTTGGAGTGTAGATGTGGCTCAGAGAGACGCCATGGAGTGCAAAGGGGCTT
CTCAGGAGGAGTGAGCTACATGGTCAGGAACCGCAAAGCATTTTAACGTCACGGCAAATGGCATAGGGGA
GATCAGCACCTCTGCATTGGATGCACCATCAAGAGTTTTCTGAGGATAAGCTTTCATGTGAGTAAAAGAT
GGGAACTTCCTGGGGCTAGATAAGGTAAAAGGGCCCACAGGTGTGTGGGAAGCCATCCAGTCGAAGGAGA
GTCAGGCAAGATAAGCCAGTGCAGAAGCCCTTTGTGGTCATCTAGGGGCATTGAGAAGAGACCTCAAAAA
TATTACAGGATCCAACAGAGTCTAACAGTGCTCAGGGAAGCTAAACAAAGGATCCACGTAATACCTGACA
AAAGCTCATGGCATCCTCATGTTCTTTTTTAAATTTCTTTTTACTGATCATACAAAATAATGGGTTTTAT
GGCACTTTCAGGAATCGATAGATATAAACTTAATTTGGCATTCACTATTCTTGAGTTATCCTCATCAAAA
TGTCCTCTGGGGAAGCCACCACCTCACATCCACCCTCTGTAGTGATAGCTCGGCTGTTCTTTAAGGAACC
AAAGAGACCAATATGGATGTGGCCCAAGTTCAACTCATTCGAGAGCCTTTCTGTTCTTCCTGGGTCTCCT
GCTTCACTTTTTGAGAACTCCAACTGGAATTCCTTCGTCCCTCAGTGTCCTCAACTCCCACATGTGTTCT
TTAGTCTTTCTACCACATCACCATCAATTTATTCTTTCTTACCCTCATTCTGGTCTCTTCTCTGCATGTG
AAGGATGGATGTATTTAAAAAGATGAATTTAGGGGCCTGGAGAGATAACCAATGGATTAAGAGCTCATCT
GCTTTGAAAGAGGACTTTGATTTGTTCTTTGAGCTCATGTCCAATGGCTCCCAACCACCTTTAATTTCAG
CTCCAGGGGACCAGACTATTCTTGTCACTGTGGTCTCCTGTATTCATGCCTTGCCCTACCCAGATAAATA
AAAATAATATATCTACATATGAGAAACAGGTTTCATTAGGTTTTGTTAGTCAAACAATGCCTGATCTTCT
CTGATTCTGAGTCTGCTTGGATCAGTTTATTGGGTTTCCCCTTGAGTTCCAAGACCACCTCTCTGTTACC
TGCCACTCTTTCCCCAACTATCTGTTTCTCCCTCAAACTTCCCCTCAGAGAGTCTTTCTATTTCTGGCCC
CTCTCCACTGCTTCCTAAACATCCATCTTTTTTTCCCCTGTGCCATCCCTGCTCCTCTAAGCCTCATCTC
CAGTTCTTTCCTCTCCCTAAAGACCAGACCAGCTCAGTCCTGTTTGTTTTAGCGTATGTGACATTAGACT
TGCTGTTCACAGCCTTGAACTTTCCGGCTTCCTCTAAATGTTCCATCCACCACAACCAGTCTCCTCCACA
AAAGTATGCACACACAACACGTCACATCACACATTTTAATTTTTAGTGCAAAAACAAAATCCACTGGAAA
AGATACTGGGGTTGTCAAAGGCCATTGGGTATCTGAAACACAGAAAAACAAACATTTTCACCCCAATCCT
ATAAATTCCCCATATATGTCCCCTCACTTTGTGAATTTCACCTTAACGGATCTTTTCCATCAGATTATAG
ACATAGATGTGGACGTCACCATCAAACTTGATGAAGTACACGGAAGGCTTGGCTAGAACTTGGTAAATGA
CTTTGCCGATCTTTTTGGACCCATCACTTCTGGTGAACTGCACACATTGACCTGTTAAGATGTCGCTGTC
AACGTCTGACTTCACCTCTGCTGGCGAAATCTCTGGGATGATATGGAGATTACCTTCTGTGTAATCATCC
AGGAGCTGATAGATATATAGGACTGGATCTTTCTCATAGGTGATGTAAAACCAGTCCTTCATGATTGGTA
CCTGTGCTAGGACCACCCCCCTCCAGTTGTCCTTAGAGCCATGTTTGCCCTCAAATTTATGCTCCACAGC
ACGGCCAACAATGGCACTTGCGAGATGGGCGTCTTTCACTTGAGGAAACACAACTTTGTGAGTCAAGACC
TTAAGCTTTAAAATCCTCTCATCGCTGTGAAGTGCCAGTCCATAGACACAATCAACTCCATCATACTTGA
CCAGATAGAGAGAGGGATTTGTTGGCAGTTGATCTAGAACTATGGCCTTCCATTGGGTGACGGGCTCATC
ACCTTCCTTCCATCCGTGTGAAATTCTGCATCCCACAATGTTCCCCAGTGCCTGGGGAGAAGGCCTCCTC
CTCTTCCGCTTCTGGAAGGATGGTGTGCTCATCCTCCTCACAGACACCCTCTTCTTCTTGGCTCTAGACA
TAGTGTGGTAGGCCACAGCACTCCTGGTCCACTGTCTTGTGGCTATTGTTCTGCGTTCAGGCTTCATACT
TTCCCATGGCCTGGGTTTGAAGAGCTCACCTGCTTAAACCAGACACAATTCTGGTACCTCTGTCATATGA
GTACCTGCAATAACAATGGGGGTTGTGTTGGGGAGGGTGCTGGACCAAGGCTCTTGTCTATGAGAACTTT
GGAGCAGGTGAGGAAGGCGATGGTAAACAGGTTTGAGCATCTGAATCTAATGCTGTCATAATCAGAAGTT
CATAGAAGTGCTGGGTAATGGTGGAGCACACCTTTAATTCCAGCACTCCAGAAGCAGAGGGAAGCAGACC
TCTGTGAGATCAAGGACAGGCTGGTCTACAGAATTAGTTCCAAGATAGACAAAGCTACCCACAGAAAAAC
CCAGTCTCATAAATCAAAATCTAAAGTTCAAAGGAAAATGAAAAAATGGTTCTCTACAGCTCAGAATAAC
ATATTTAGACACATTTCTTCAGCCCGAGGCACTTTGCCTATGCTGAGGAACATCTTGAATGGCTAGGTCA
GTGTGGGATTAAGTATCCCTGTCCCCACTTTAAGCAAGCAGAACAGAGAAAGGATAGCAAAGGAGCCAGA
AGGGTGGCCACACCCCTTCTCCACCCTCTAACTATGAGCTATTTGGCAACATCCACAAGTATCTGCCCAG
AGACAAAGCACAGTAGTCCACTGGCTTACTCTACTGGGCATCCTGACCCAGCCCCAGGTTTATTCCCTGA
AGCTGTTGCATTTTCGACCGCAACAAGAGTCTTTTGTGTAGGCAACAATAGCCATTTAGAAATAATATCT
ACTGTGGTTGGGATTTAACTCAGTGGTAGAGCAGTTGCGTAGCAAGCACAGGGCCCTGGGTTCGGTCCTC
AGCTCCATAAAAAAAAAAAAATTTTTTTTCTCCAAAAATACACAGGCACAAAGTGGAGCTTTGGCATTTT
AGTAGAATTTTGAATTAGATATTGTTAGCAAAGAATAATAAACTCCGGAGACTGACTAGCCTAGACCATC
CGCCTAGCTCTCAAACGTGGAAGACATTAGAACGTAAGGTTACTTGCTCTACGAGGGAAAACTTTTAGCT
TTCTGGGCTACAAGGGTCCCAGTTATCTTCATAAACGTATTTACCAAAAGAAAATGTCCTAGTCGTCCAG
ATTCTGTCTTCTGAAACCGGTCAGGCACCAATAGGTTGTTGAACAGTTGTGGGGTTCAGTAGATGAACTG
GCTTCAGACACCGCTGTGAAGATAGTGAACCCACCTTCAAAATTGTCTAGCGCCTCCAAGTGGAAGAGAT
GCGCAACCTCCGCCCTTGTGCTCTGTGGCATCATCCAGGCTCTGCTTACGTCATAGAACCCCTCTCAGGC
CAGTTCCTTCCCTAGTTACGCTTAGAAACTTCCAGCATCTAGGTTTTAGCTTCTCATGTAGCCTCCTGTT
GAACCAAAATAAAGTCCCCACCCAAATATTCTGATGACTCGAGTCACAGTCTGCCTAAGTAGCTCTTTTC
ATGCTTTTTATTTTTCTGAAAAACTCTTTGGTTTCTGAGTCACCAACATCCTTGGTGGTTATTTTCCCAG
CTCCTATCTTTTCTTTGGTTAACTTTAAGTTATTCTCCGTATCAGAAATATTGCTAGGCTCTCTCTCCGA
GGCAGCACACAGGATAGAACAACAAAATTAGCTTTATCAAAACCCACAATTAGAGGAGGGCCATTTTTAT
TCAAACAAAGCCTGAATTTGACAGGATTAAATACCTTGTATTGAAGACAATGGCAATCATGAATTATGGA
TTCTTTGCAAAGAGCGAGGAAAAATTAGCTGCTGGACCTGCTTCCAAAGTCGGAATAAACTTATCACAAA
CCCGATATCGACCAGTCATATTTTAAATGTCTTTAAAATTTATCAGCACTTCTGATTAAAAGGAATTTAT
TAGATCAAATGCAGTAAAACAGGATGAAATACATGAGTTAATTTTGTTTTTGAAATATGGGTAGACAGAA
TACTGGATCCAGGTAAGTATGGAATTTACCTATAAATTACAGGCCACTTTAATTGTTTGTGTCACATAGT
TCCTAAGATCTTCAAAAGGATTCTTTTCAGAACCCTCCCCTGTCCCCACTACACTCTGACCATCCCTTCC
CTCTTCCCAATAATTCCCTTCCACTTTAACATTATAATTTTTTTTAAATGTACTTAGAGCTTAACAACTT
ATGGCAGCTTTTTAAAGCTGTCCAATTTTCTAAGTGCACCGTCTTCTTTTTCTCTTTCTATCGTAGTTTT
AAGCACATTTTCCTTCACACTTTGAGTTTTACTCACTCTCTGATCTTATGACTACTCTGCCATTATGTGA
CTGTTAGTCCACTATGTGGCTGATCTCAATGTGGAGTTAACTCAAATGACATGAATTTTCCCCCTCTCTC
CCCTTAATCTTCCTTCTCTAGGCACCTGCAGAGATTGAAAGCATTAGGGATTTTTTTAACCCTGGAAAGC
GCACACACACACACACACACACACATACACACACACATACACACACACATACACAAACATACACCCATAC
ACACAAAAAAACTCATAGAAACACAAACACACACACACACATACACACACAAACACACACACAAGCACAC
ACAAACACACACACAATCATACACATATACACACTCAAACACACAAATACAGAGAGAGACAGAGACAGAG
ACAGAGAGAGACACGGTGAGAGACAGAGAGCCCATGAGAAAACATGTGATATCATCATTTTAAGAACATT
AAACAGACAGAACTTTCAAAAAAGTGAAGAACAAGTAGGCAACAAGAAGAATAATCTCATCATAGCCATC
AACTTGAGGAGGAAAATTTTCACACTCTAGGCTTCTATGTACCAGTCTGTTACTGAGCGAAGTAGGGGCA
GGAACTCAGGCAGGACTCTAGAGGCAGGAAAGGAAGCAGAGACAACTTAGAAATGCTGAGTACTGGATTG
CTATCCATGACCTACTCAGCTTTCTCTCCTTCTCATACAACCCAGGGCCACCTTCATAGGAGATGACACT
ATGCATAGTGGGCTAGACCCTTCTACATCAACCATCAAAAAAAAAATTCCTTACAAATGTGGCCAACGGA
CTTTCTGATGGAGGCAATTCTTCAGCTGACTCTCCTTTTTCCCAGGTTGAGTCAAACTGACAATAAAAAC
TAACCAGTACCCCTGCACATCCATTCAGATTGCCACACTGTGTGCAATAGACAAGCCATTGGAATATCCT
TAGCTGTTGATCACTGGATGAATGGCTTAAAAATTTGATATACATTGATGTGATTTTCATCTATGTGTAA
GAGCAAAGGGTTTTGTTCTCAGAAAAACGGAATGAACTATAAAATACAGTATGTTAAGTGAAACAAACCA
GACTCAAACAGATGATTGCAAAATTTAGATTTTAATAAGGGATATTATGTGAAATTGGGCATTTAGGAAA
AGGAAGAGGAGCAGCAGGGTGTGTGTGTGTGTGTGTGTGTGTGTGTGTGTGTGTGTGTGTGCAGGTGGAA
ATGGTGGTGAGTTGTGAGAAAGAAGATGGCTAATGTACATTATAAACCTGTACTAGGAGTCACAAGCAAG
CCCACTGACTTGTACATTTAAAGAATATCGATATAAGAGAGCTGAGTCTAAAACAATGTTTTGATTAAAT
TGGGGGTTTATACTTTAGAGATACCATAAAGTTTATTCATATTTTCCTTCCCACTGGGCTCTTGCTGTTG
CAAGCTTGATACTTGTGACAGGATATGGCAATGAGCTTTGGTTTCTGAACCTCATTAATAACCCGGAATT
CATGTCATTCAGTGAGGCTACCGTGGGGAAGGAAGTAGTTAGAGATCTTAAGGGTACACCACGTGGGAAG
AATAATACCCACCCCCACTATAGATTTCCAAATATTCACCGTCATCTCTGGTTTGAATGTGATCGCCCAA
CAGTTATTTTCAGAAGATTAATCCCCAGTGGGAATGTAGTTGTGAAGAATTGATTAGGTCAAGAGGGATG
CGACCTACAAATAAAAATCCATTAATGATGCTATTGTGGAAAAAGGTTAAATTATGAAAAGGAGTTTGGC
CCCCTCTCTTTTATTCCTAGCCCCCTGGATCCCTTCTGTGGTGACAAAAACCCACAAGAACTCCTTCCTC
TGCAGATGGTCTCTTCATCTTGTAATTACAGGTTTCTGAATCATAATAATACAGAATCTGTGTCATTATA
CACTAGCCAATCGGTGCCATTCTGTTTGTCCATAGAAGCATGAACATGCCTCAGAATTGTGAGCAGCTGG
GTCATATGGGAAAGCATAGCTGGCAGAGAGGACTAGGTTGTTAGTGCTGACTGAAGACAAGATGGGTTCA
GGTTTAGCATGTGTGCTCTTCGTTAAAGAAACAGCACAGAGGAAGAGTGTAGATTGGAAAGTTGCAGATT
AGAATGGACTCAGACATCTACTGTTGGCCTTTTGGGGACAAGGAGCCATTAGGTAAAGGGAAAGATCACT
AGGGATAGCTTCAGCACTGCTTTTGTCTAGCAGAACCCTTTTTAGAATCCTCATCTTCGAGGATGTGAAA
GAAAACTGCCTGGAGTCATTTGATACATCAGTAACCATCAAGAGTGTGTCCACTATTACAGAGGGACCCA
GGAAAAAGCCTGATCTTGAAAGATCCTTTGCCTTCAAGAGATGGAGACTCCTCCCCACCAACACTGGGCA
ACCCATCTATGTCGGTAAGGGCATCCCACTAAGTCCAGATCAGTGGTCCTTAACCCTTGGATTGAGACCG
CTTTGGGAGCTCAAATTGCCCTTGCACAGGAGTCACATATCATATATGCTGTATTCCATACATTTACATT
ACAACTCATAACTATAGCAAAATTAAAGTTATGAAGTAGCAATGAAATAATGTTACAGTTGGTAGAGCTG
TATTAAAAGGTTGTGTTAGGAAGGTTGGGAACCACTCTTCCTGACCCCTCTAAAATATGTCTGTTGGTAT
GAACTGGAGTTATAATCCCTTTTATTCAAACAGGCAAACCCAGAAAAACCAATACACCACCAAAAGGTTA
TGAAGGATACACAGCCATTGTACCCACAGTGTAAGGACTACTGACATCTAGACAAGTGATGTCAAAATGG
AAATCACGTAACACCATGACAATCCCCCTAAATGAAAAGCAGAGGAGAAAAACCAGTTCCCTGGTGGTGA
CACTAAGAGAAAACCATTGTCAGAATTGGCAACAAGGATTTTAAAGCCAGGATTCAAGCGTTGTCAATGA
GAAACCTACAAAACAGGCAGAAGGGGTTAGTGAGATGGCCTACTGCATAGGAACACTGGTTGCTCTTATA
GAGGATCAGGGTTCAGAGGATCTGATAGACTCTTTGGTCAAAACACACACACACACAAACACACACACAC
ACACACACACCATAGAGGAAAATTAAAAAAACAAATTAAAAAAAGAAGGAGCCAGGTATGTCCCTTTAAT
CCCAGTACTCAGAAGTAAGGTGATTTCTGTGAGTTCAATGCCTACCTGGTTTATAAAGTGAGTTTCAGGC
CAGCCCTACCTACATAATGAAACTCGGTGTCAAAATAAAACACAAAAGAGTGTTTTATTTATTTCTGATA
ATGTATGCAACAGAGAAACTATTTCTACAGAGAAAGACCTTATTGTTGAGAGAATCAGTGGGCATGAAGG
ATACCCCAATTCTTTGTGTCACTACTCCATCACAGCCTCACCAGGAAGCAAGAATGGGTCCAGCTAAAAA
TGAAGCAGGGCAATTATGAGTAAAGCTGTGGACACACATCAGCCCATCAGCAACAGAGGCAGGCAGAAAC
CAGCTAGGATGAGATGGCTTCACCAGGCAATGTCTCTGAATTAACAGTCCCTAGTAGCACCAGGTTGTTC
TTTTCCTTCAAGTACCCCTGGACTTTTCAGACACTCAGAAACCATAGAACAAAGTGTGGAAAATGCCTAA
GAAAAGATGTGTTTTGGGACATATATGTTTATACAGGTTTCATGTAGCCCAGGCTGGCCTCAAACACACT
ATGCACCCAAGGATGATTTTGAACTCCTGATTCTCCTCCTGGTAATGGGACTATGGGCATGTCCACTGTA
GGTGGAGACCAGAACTGTGTGAGAGCCAAGTGAGCACTCTGTCCACTGAGCTGCATCTCCAGCCCCTAGG
GATGTGTTCTGCTAATACAACAAAACTAAAATAGAAGTCTTCAATGAGAGACAACAGGAGTCTCCCAGTC
TAGAAACATTAAATTACACATTCACAAGTAATACATATGTCAAGAAATAATTAAATTATGTAACAGTAAG
AAAAAAAGAAGAAGATAGGAAACATACTGTCAAAATATGTGAGACATAACTATGACGGTGCTAAGAGGAA
ACTTTATTTAAAACAATAATTCTTAGATTAGAAACAAAGACCAGCAACCTAAATTTTTATCTACACTAGA
AAATAAGAAAATAATTAATTCAATGAAAAAAATAATTGTTAAAATGAACCCCAAAACACTAAAAATAAGA
AATTAACAAAAAAAAAGACAATGAAACACAATTTGTTTTCTTTTTTAAAGCATTGAATGGTATTTCATCA
TCTCAATTAGACCTAGATAGAAAGTATAAGGTCCATTCTCTTTGGCAATTTTAAAAACAAAAAGAAATTG
CCTTTTTTTAGAGTTTATGCAGAACACTGAACCTGGTACGACAGACAAAAATTAAAAAAAAAAATATTCA
TCGTATAATCCCTTTTTAATGACAGTGTTTAGTCTCAACTTGTCTCTCCTATAATCTGTTTAATATCAGA
CAAGATTTCCAGGGCTGGCATAAGGAGATTATGCAGTGTTGAAATGGAAGCACAGCATTGTATTCCCAAA
ACAGAATGTGGTTTAGAACATCATTGTTTTATCATGAGGAAACTAGCACAAGATTCAAGCCCAGTCTCCC
GAGGAGTTGTCTCATCTTAGAGCCATTTCTTCAGACAGCACTACCCATGTGTCATATTTTTCTTCAACAA
TCGAAACGGACTTGTTTGCTGCACTGTTTGGTTTGCCATGCTGCTTGGGAGATCCTGGACCATCAGACAT
GACGAAAGTTCTCCTCCACAACCCCAAACTACAGCACTGATATCGGTGTACTGGAAATAGAAGAGACAGA
AACCAAAAAAGAAAAAAAAAACTGTTGTTGTTTGGAGAAGAGTCATGTAAGTAGGCCAAGCAGACCTTGG
ACTTTCTATGTAGCCCAGGTTGTCCTTGGACTTACTATATAGCTCAGGCTGGACATGGACTTATTCTGTA
GCCCAAGCTGGCCTGGGATTTACGATGTAGCCCAGGCTTCCATTGGACTTAATATGTAGCCCAGGCTGGA
TTTGAACTTGTGATCTTTGCAAGTATTGAGAATAGAGGTATGCACTACCACACTCAGCTTTGTATCTGTT
ATTATAATTGACACAGCTGTGGCCCCTCATTTGCTAGCCTCCTTCAACATCAACAACAGCATCCACAATA
ACCTACTAGAATAATCCCATCTTTTAACTCATCTGTTAAGGTAAGACTTTACAGAACAAAGAGTCAGCAG
GGTCCTCCTCCTTATTAGGACACATTTGTTTGTAGGGATTTGAGTGATTGTTTGAGTGAGCCAGTCATAC
CTTAACCTGGTTCTGATATTATGACCAAGACAAAAAAAATAAGAAAACAAAAGTAAAGGAGATGGGCCTA
ACACCTGGGACTTGAACCTTAGCAGTTGAGGAGATGGCTCACAGGTCTCAGGTAAATGATGAGTAGGCTT
TGTTGCTCACATAGAATCCCAGTCCAGGGAGGAAGAGATAGAGCAGATAATCAGGGCAAGATAGCTGTCA
AGAGTAGTCATATTGGTGAACTCTGGTTTTGACTGAGAAATGCTGCTTCAATGAATAAGGTAGAAGAGAA
ATGGATTAGTCCATACTTTATACACTGCACTTGCATGCATGTACACACACACAGACACAGACTCACACAC
ACACACACACACACACACACACACACACACACACGGACAAAACAAAAAAAAACCTTGGACTTAAGGCATT
GCCTCCACTGTAGTCGCACATAGTAGGAGGTGGCGATCTAAATAAGTGTTCCTTTCCATCCCCACAAAGA
CCAACATAATTATGAACCCTCAGCAGTGGATGTATACAACCTGCTGAAGACAACCAGATGATTAGTTTAG
TCTCCTCCCTCTCTAACATATTCTGGTGTTCTGTTTCAGGAATCCTGAGGTGGGGCTTGGCTGACTTCAG
CCTTACTCCCAGTATTGTATCCAAGACAACTTTCAGCTGCCATGTACTGATCCTTGGAATTCCCTGCCAA
GGTACCCTGACTTGCATTGCTCACGAGGCCATGCCATGAAGCCAGAGAAGGTGTGGATGTCTTACTCTGC
CATTTATTACTTTAGAGTAATGGGAAATTAGCTTGAAGTTTAAACCTCACTTCCCTCATGTATAAATGAG
CAGGCGAACAATTCCAGTTCATCAGATCTACATTAGGAGTGAGTTAAAAAAAACACATCAAAACGATTAG
TGCCAATGTGTTTTATGAATGATAAGCAGTATTATTTATATGATTTGTAACATTGGAAATTATGGTAACT
GGAACGTAACGGTTTTCATTATCTTTGCACAGATGATGCGAGGAAAGCATCTAGAATGCAGAAATGCTTC
CTTTTTTGCATTATTTCCAAGAAGCATTTCTTTCTTCTCCAATTATTTTTTTTAAAACTTACTTTCCACT
CAATCTCCCCTTAGGTGATTAGGTTAGAACAGGGTTTGGTGAGAGGGGTTATAAAATGTTGTGTTACAGA
ATATATTTACAAAATCAACTGTTGAGTTCAAATGGAGGCACCCTCCATGGAAAAGCCAAGCTCCCCCTGA
AGATATTTATTTCTTTTCTTTTTTTATTTTCATTGATTTCTAGTCTAGTCATTGATGGCTATTCTAGGAA
GAATGAACCTCGGTTGAGGAGATTCCTCCGTCAGATTGGCCATGACTACGTCTAGGTGGAATTTCCTTTA
CTGTTAACTGATGTTGGAGTGCCTGGTCTACTGTTGGCAGCACTGCCCTGTGCAGGTGAGTCTGGACTCT
GTAAATGTAGTTGAATGTGAGCTTAGAAGAAAGCCACTGAGCAGTCTCTGTAGCTGTAGCTTCAGTTTCA
CAATCCTGTCTTGGTTTTCCTTGATGATGGGCTGGAACAGATAAAATGAAATAAAGATTTCTCTTCCCAA
GTTGGCTCTTGTGAGTGTATCATCAGAGCAACAGAAAATCAAAATTAAGCAAAAATCACAGTGCCAGATG
TGGGATGTCTTCCTGAAAGTTGCTGACCAGCGAGATCACAAAAGCCCTAACAACTTTACAGGCTGTTGCC
ATTGTTCTTTGTTGGCCTCCAGAACTTGATGGTAAGACACTATTTCTGAAGGTACTGAATCCTTTTGTTC
ACAGGTCACAGAAGGGTAAATGTGAAGTTGAGGTGGAATCATCCTCTATAATGGATAGCCTTCATGGTTC
AAGAAAGTGCTATGTATGCTTCTAGGGGAGAAAATCATCTACGACCTTAATCGGGGGTGAACCATTCAAG
GTAAAATGTCAGGCAAGATGTGCCCATAATGTATTAGTGGCATCACAGTCATGGGAGTAACCAGTGGCTT
TCCAATTTGATACAATGCATATTCCACACGAGGTTCTGTAAAGTCGTCAGGAACCTATGTTTAGGGTGAT
ATAGGCCCTATGAAAGAACCTAATGCTAAATACATTGTCGAACTTCCTTCCATATATCCATATTTGTATC
TACAGATCAGCGTTGCACTCAGCTCTCATCAGAGAAGAAGCCTCTGACTACCATGGGCAGAGAGGTACAA
CTGGACAAAGTGTTGGGAATCAGTGGTGTTGAACTAATCACGTGGAAATAGGACAGGTAATTCTTCTCCT
CCACAGCTCAGAGAACATCATGAGAGAGTGGGTGAAAGGAATATATGAACCAGAAGATGGGGAAGTGGAC
AGCAAAAGGATATTTTTTAGATTATACCTAGTCATTGAACTCTTAAACTTATTGTGGCTATGGTCATGGG
CACAAGACTAGGCCACTCAACACTTCATTACAGATGGGAGAGGACATAAAGACCCTCCCCTCCTTTGGCA
ATCAACATTTATTGGACAGCTATACCTGCTTTTCTTCCCTAAGTTTCTTCTGGCTTCTGGATATGGATCT
TTTATACAGATACATAAAAGCAAGGGAAACTGCTGTATATGGAATTTAAAACAAGGAAAGAAAGAAAGAA
AGAAAGAAAGAGAGAGAGAGAGAGAGAGAGAGAGAGAGAGAGAGAGAGAGAGAGAGAGAAAGAAAGCTGA
ACACACTCCAGGTCTGCAATGTGACCATCTCACTCGAGTTGCTCTGCTTTCCCCATCATGATGGATAGTA
CCAACTAAAACAATGGGTCAAAATAAACACTTCCTGTCTCTTTTTTATTGGAATTTTATGTATTTAAATT
TCAAATGTTATCCCCTTTCCTGGATCCCCTCTCTCCCCTTCTCTCTCCCCCTGCTTCAGTAATGATGCTT
TTCTTCCAACCCACTCCCATCTCAACACCCTGGCATTCCACCACATTGGGGAAATGAGCCTTCAGAGGAA
CAAGGGCTTCTCCTCCTATTGATGACAGACAATGCCATCCTCTGCTATATATGTGGCTGGAGCCATGGGA
CCCTTCATGTGTACCCTTCGGTTGGTGGATTAGTCACTGGGAGCTCTGGGAGGTGGGGGTCTGGTTGGAT
GATATTGTTGCTCTTCCTATGGGGTTGCAACCCCCTTCAGCTCCTTCAGTCCATTCTTTAACTCCTCCTC
CATTGGGGTCCTGTTCCTCAGTCTAATGATTAGCTGTAAGCATCCTCATCTGTATCAGTAAGGCTCTGGC
GAAGCCTCTCAGGAGACATCCATATCAGACTCCTCTCAACAAGCACTCCTGTCTTCATTAAGTTTTTGCT
TTGTATTTTGTCATAGCAAAAACAAGAAAAATCAATATGCTCCCTCTTCATGTCAGGGCCATGTGAATTA
GAGTCAGTGCTTCACTAAGCCCTGTAGGGTTCTCTTGGCTCCATCCACAGAGCCTGGAGAGGGCATGGAC
CCTCAAACAGACCTGGTGTGGCCATGGTCAGCATTGATGATCTATTCTCTTTGTGAGAAACAATACTACA
TAACAGTGATAAATACAATCAAGGAGAGTATCACATGTAGCTATCATAGAGTCTATTTTTGTATACTTAT
TCTCAGCAGCCCACATTGCTATTATGAAGATGCTCTTCCTCCCATCCACTCCCACCTCAACACCCTGGCA
TTCCCCCACGCTGGGGAAATGAACCTTCACAGGACGAAGGTATTCTCCTCCTATTGATGCCAGACAATGA
CATCCTCTGCTATATATGTGGCTGGAGCCATGGGACCCACCATGTGTCCTGTCATTATCCCTCCAATCAT
GAGTTATGGGCTGTCATGCTGGTAATTTCACAGCAGGCACTGCTTCCCACAAAACTATCTCCCCAGCTTG
CATTTAATCCCATGTTACTGGCATGCTGGAAATACTGTATTTTGTTTATTTGGCCCATAGCTAGACATTA
TTTCTTGGACTATAATTAAGTGATCTACCTTCCTAACGCTGCCACCCTTTAACAAAGTTCCTATGTTGTT
ACGTCCCTTGATGACAAAATTATTCTTGTTGCTTCTTCTTTATTGTAATTTCACTACTGTTATGAATTGT
AGTAGGTAATCACTTTGGAGACTGAAGTTTCTCACAGGGATCGTGACACACACAAGTTGTGAACTGCAGA
TATAACAGGTTGAGGGCAAGATATATTTGAAGGACAAACTGTGTAAGACAACCACCAGCCCTGGGTCCTA
AGCCCATCGCTTTATGGACATAGCTCACCTCTGTACCTCCTTAAATATGGAGTGATGGGCGGAGCATTTG
TCACTTTGAATAAAACAAACCTTAACAGAGACACACGATGGTTCGTTGTTGCTACCATTTTGTAATTTCC
TGCCCCAAAAATTCACATTTTAAACATCATCAAAAGCTAAGAAAATAGGCACAAAGACCTGTCTGTGTGA
GGTACTGACCACAATTCATTTTGTTCACCTGGACCTCAAATTTAGAAGACTGCATGCATTATCCATTTGA
GAAATCCACTTCCTGCTCATGTTTTGTTGAAGAAATATAAATCAAGCTAAATAGAAAAATAGAGATGGAG
TGTACAGGATGGGTTGGGGGTTTAGAACTCTTAAGGAATGCTCGCACAAAGTGAGGTATGTCAACATACC
TCAGCTGACTCATAAGCAATCAGGTGAGGACCATAGGAAGCCTTGGGCATGAACAACAGGGATGAAGGTG
TCTTTCCAGGGCAGACAGAGCAGACCATCCTTCCTTGGTCTAGTTGATGTGAGGAAGCTAGTGGTTCTCC
ACCTAAGTCAACCCACACTGAGCCAGTTCATGAGTTCTGGACACGTCACTCTCCAGTACCTGAGTTGAAA
TGCAGCTGCCTCCCCCCAACCCCCATAGGAACAAGCACTTGTTATAAGGAGAGGTGCTTGAAGACTTCAT
TCTTTGAAGCTATCTTCTCTGAAGGGCAGGTCTCCAATTCCTTAGCAAGAAAGGCATCATGTCTTCAACC
TTGTTGTCTTTCCAAATCTGCCATCTCTGTGAAGCCCCATCTCGAAGGTCTTGGCCAGGGCATCTGGCTT
TGTGAAGTGATGACTCCAACAGGTTTCCTCAAGTCTCAGTTTAGCAGTTTTCGACGGATTACTTGTGCCT
TATCTAGAGTGGAAACAGGGAATGAATTCTGGCTTATTTGAGTCCCTGGAGGTAGTAGAGGCTTATAGAG
AGCAGTGAAGGTATTATAAACATGAAAGTGCTAATCCATTCTTCGGGTGCGAACTTCTCTTATTATTTAT
ACATTTTTTAATCATTTAATGAAGTTAGTCAATATTGCAGACAGGGTGAATGTCTGGCTTATCCACCAGC
CTCTCTTTTCATCCTAACTCCTGGTTTCTCAGGCTGTGATATCCATTGGAAGAAGAGTCATTGCAGATGT
AAGTGGTTATAATGAGGGCCACACTGGAATGTGCTGGGTCCCAAAACAAATATGATCATTTACCCTATCA
GAATAGAAGCGTTAGTGTGCTGAATGGCAGGCAGGATGAATAGGACCCGATGTCAGGCTGTGGTTGACTG
GGAGCTGGTTTTATATCCCAACAACGATGGGCTTTTGCCTGAGGTTCTAGTAAGCTCTGGAGAATTTTTA
TCTGGGATTTCTTTTCATGGATCCCTCAAGATGATACCCTGTGGATGTACAGAGGAGGATCTAGAGGAGG
CTGCAAGGGCTGTCAGCTCAGGCAATACCGAAAGATGTTGCCTTTGCAGAAGGCACATGCTGCAGAGTGC
AGGCCAGCAGAGACAGTGACTGAGGCAGTTAGAGCAATGTCCCTCTTTGCATCAGAGTACCCCCCCATAT
CCTTCTGCCATGCCAGACTTATATGTTCAACAGACCGTCAAAACCCAGTCTGAGTGAAGGTAAACCATTG
CACTAAGAAACGAATACTGCATAGTACAAGACACAATGGATGGTAAGATGTTTCACAAATGATGGGAAAC
TGAAATAATGTCAGTTAAGATGATTTGCATTCCCCTCAGAGGACCTGGGTTCAGTTCCCAGCAACTATAT
CATATGGTCCCCAATTCTAGGGAGTCTGATGTCCTCTTCTGATCTCCGTGGGTCACTGCACATGACTGTA
CCTACATACATACATACATACATACATACATACATACATACATACTACATATATATACGTATTACACACA
TAAATACTATACACATACTACATACATACGACATATATATTATGCCAGTAGGTTACTCAGTAATCTACTA
TCCTTGGTCACTCTATTACTCATGCCCTAAGGAACCGTCAGAGGAAGTGGAACAGTCCATTTCTTCTCTG
TCCGTTCCCTTCTGGGATCTAGGGCCCTCTTATTGACTGAACCCTTCATATGAATTTTTAGTTTCTGAAG
GATATATGTAACACGAGCATCAGATTTTTTGAATCTCTTGTCTTCCTAGGGTTTTGAGCACCTGAACTTG
TGCCGAATACATCTAAGTAATCCCGGAGGTGGAAAGTCGCTCGGGTCTCTGCTGTTCAAGTGCTTCCCCT
GTTGGGGTAGGATGTTATAATCCGGTTGGGATACACTGAAGGCATTCTCAAGTGGCAGAGGCTGGGAACC
CTCAAGTTCTTCCCCCTTTGGAGTCTGGTGTTATACTCCGCTTGGGGGACACTGAATGGGCTTCCAGTAT
GTGGAGGCTGGGAATCCTTCAACTGATTCCCCTTTTGGACTCCGGGGTTATAATCATTTTGGGGGACTCT
GAAGTGGTTCCCAGGCAAAGGAGGCTGGGAAATTGTTTGTGCACTGTCAGAGGGGTAACGTTCGGGATGA
GGATCTCTGTCCTCTCTAAACACTACCATATGAAGGGTCAGTGAAAGTACTTGGCAGTTGTGAGTCTTGG
TGAGCCTCATGTGAGCTGTACCCTTTGAGTATTTCTCTGTCTCTCTCTCCCGAGAATTGTGGAAAAGTCC
GTAAGGCCAAGCAGGGAAATCTCTAGTGACCATTGATCTCAGGAAACAACCAAAGCTCGAGAGGGGCTGT
CCTCAAATTTGCTCGAGTCAGTAGCGAGATCTGCATGGGGCAGTCTCGAGGTTTGCACGGGGCAGTTGCG
AGGTCTGAATGGGACAGTATCCAAGTCTGCACGGGGCAGCCGCGAGGTCTGCACGGGGCAGTCGTGAGGT
CTGCATGGCACAGCCAGGAGATGCCTCACTTGTCAGTCCTGCTTGTAGTAGCGGTGAGATCAACAAAGCT
TTCTGAATGAGGAGGAACCATGTCGACTCTCTTCCTTTGAGTCCGGAGTGCTACCTGTTTTGTGCACACT
GTCAGACGTCGTGACAACTGATTCCTGAAGGAGCAACATGAATGGAAAGGGCAAAGGGTCCTTAGGAGTC
TGTGCTGTCAAGCGCCTCTTACACCAGCTTTAGTGCAGTGATGTGTCTTGGAACCTCATAACCGAACGGG
AAATGCTGATCCAGACCCTTGCTCCTCAGAGACTGCAGGGACTAGAAAATCACTGGTTGACTGTGTTAGG
GAATGAACATGTGATAGGATTTGAATAGAGCATAGAATGCATGGGATTGATATTAGAATTCCGTGTGATT
TTCAGTTGTTACTGTGACGCTTCTATCTTGATGTCTCACTACTTTTTTTGTCCTAAAGCTCTTAATATTC
TTTCCGTTATGATATTTTTGAAATATTGAGAAGGCTACACAATGGAAAGTATTTTCTCTAGTCACATATA
TTGAAATTCTAAATGTCTCTTGACATTGTATGCAGTTGCCTGGCCAGAAGTTATCGGATGCTTTCAATAC
TGGTAATTTGATTGAACACAAACTGTTTGTGTTACAAGCTTTGCTTGTAAATATTTCTTTTGGTGACCTC
CAATTAGATTGTTCAAATGCCTCCTGCCTTTTACAGACATATCTACAACCACCCTTGCTTGGAGAAAGGA
GTTAAGTGTTATGCCTTCTTTGAATGAAGAGAAAGATCTAAGGCTACACTCCTTAGAGAAACAAGGTATC
AGGTACTGTAGGAAGGAATATGCATCTAGGCAATAATAAATGTTCCAAGATAACCTGTGCAGTAAAGTTA
TGTATGAAAAATACCACTCTTTTTTAGTAGTATTATTAACCATTGTATTTGTTTATATTTCAAATATTGC
CCCTTTCCATAAGCCCCACCTCCACGAATTCCTCCTCTTTGTCTCTAAGAGGGTGTCTCCATAAGCCCTA
TTCATTCTTTCCTCATCCCTCTAGAATCACGCTTCTCTGGGACATCAAGCATCCAAAGGACCAATTGCTT
CCCCTTCCACTGACGTGAGATGAGGCAGTCCTCTGCTACATATGTAGGATAGAAGACTATGTATAATCTA
TGGTTGGTGGGTAGGTCCATGGGAGCCCTAAGGGGTCTGGTTATTGATATTGTTGTTAATTACAGTCTCC
TTCAGCTCTATCATCCCATCCCCTACATCAGACATTGGTATCTGTAGTCTCATTTCAATGATTGGCTGTG
AATATCTGCATCTGTATCAGTCAGATGCTGGCAGAGCCTCTCAGAGGACAGACATACCAGACTCTTGTTT
GCAAGCATGTCTCAGCATCAGCACCAGTGTCCATTTTGGTGTCTGCACATCTCTGGATGGCCTTTCTTCC
AACCTCTGCTCCATATTTACTCCTGCATTTCAATAGACACGGATAACTATGATTTAATAAGATATCCTTA
CACTGTGTTCATGTCTATCTACTGCAGGTGGTGTCTGCAGGTTCAATTTAATTGTTGTTGTTGATGTTGG
CTAATGTCATCACTGTTGAGTCCAGAGAACCTATTGCAGCCATAGTATCTGGGACATTCTAGAGGTTACA
GCATCCTCCATTGTTCCTTCTTTCTATACTTATTCTCCTGGTCCTCTGTGCTTCTCTCCTGTCCCTTCCC
ACATCTTATTCTGCTCTTCTGTTTTTCCATTTAACTCCCCTCTCCCACACAGTGTCCTTCCTCCATATGC
CTCCCATGATAATTCTCTTCCTCCTTCTAATTGGGACTGAAGCAGTCCCTCTTTGTCCTTTCTTGTTGAG
CTGCAGAGTGTATATGAGTTTTTTGTGGATATTCTGAGCTCTTAGGCTAATTTTCACTTACAAGTGACCT
CATTCTTTGTGTGTTTATTTGTGTTTGTGTTACTTTCATCAGCATGATATTTTCTAGTTTCATCCATTTG
CCTATTGTCTCCTTAAGGTCTCCTGTAATTGTTTAAGGGATTTTTGTGTTTCCTCTATAAGGGCTTCTAT
CTCTATATATCTGTTGTTCTGTATTTCTTTGATGGAATTATTTATTTCCTTCTTAAAATCCTTCAACATC
ATCATGTTAAGTGATTTGAAGTACAAACATTTATTTTTCTTTTCTGTTGTGTTGAAGGTATCCTAGCCTT
GTGTTGGTGTGAGAACTGGGTTCTGATGATGTCATGTAACCTTGGTTTGTATTGCTTAGGCTATTATACT
TCCCTCTTGCCATCTCTTCTTCTCTGGGATTAGCTGGTTTTACTGGCTCTAACAATGGACTGATCCTCCT
GTAAGCCTATGTGTCAGGACTCCAGGTACACTACCTCTCTCCTGAAGGATCTTGTGTACCAAGTGCTGTG
GATCAGGTTCAGTGACATAGAATAGATAGAAACCAGAAGTATCCTGTAACAAACTGGCCCTGTGTTCTTG
GGTTCTGAGGGCTCCAGGCAGTTCCCCCTAAAAAATGGTAGTCTCTCCTGTGATCTTGAGTGTGTCAGCA
CTCCTGGAAGTCCAGCCATTTCCTGGTGGGATCTGGGGAGAGAGAGATGAGGTACAGATTCAGCTCTGTA
AACACAGCTTTGGGTCCTCTTGGTTTTTAATCTTTCACTGAAACAGCTCACAAATGAATTTTGAGTCCGT
GACCAGTAAGCACCTAGGAATGATCATCTTTTTGTATTTTCTGAGATGGGACCACAAATGATGGCATCTG
GCATTTTTACATGGGTGCTATCAATTTAAATTAGGAATCTTTTTCTTTCATGTCAAAAGTATTCCTAGGT
GAGAAAATTACTCAGTCAACAAGCATTGCTGTTGAATATGAAATAAACTATCATTGACAAATATAAATGT
TTAGGCAATGTCATCTAGGTCATTGAATTGTAATATATTGAAGAACTCACATAAATACTTCATGATGGTT
TAACCAATGGATGTAATGCATATTCAATAAAATGAACAATAGTATAAAGTTTATTTTTTCAACTTACTGA
ATCATGTAATAAATAATAGTCTTCATTAATGTACCAGGCTCCATAATAGTGGTATAGATAAGGAATGAAT
AAAAAGTATTATGAGCTTTCTCTTAGAAAAATTGCATTATGGTATAAAAAAAAAGAAAGAAATGAATGTA
CAAATCAGTGTGTTGGAGTTTATTTTATGCAAATAACTGAAGAAGCTATCTTAGAAATAAGGTTATGGAG
ATTGTCCTAACGAAGTGACAGCTAAGTTAAATTAGATGAAAAATAAATGAACTATATTTCAGGCAATATT
ACTATAAATATGAGGTCAAACAAAGGAAAAGAGCTTGATGTATACAAAAAGTAAATGTCAAAGGAGTTTG
TATAGATTAAGTAATGGAAGAGAGGACCAAATAAAGCTGAAGCTTTGATATCACATATGGGCTTAAAGAA
ACACTATGAGAGATATAAATTTTTATTTATGTAAAATGTCTAAGAAATCATTGAATAGTTTGAAATAAGT
TTGTTTAACTCTATATGTACATACTAAGGGAATCTGGTTACTTATGTATTATGAAATGATACACAGAATG
ATTTGAAGGATGTTTTTGAAATCAATCTGGAAGTAGTGTCAGTGATAAAGAAAAAGATTCATATCAGACA
GCTATGTTTGAAATTTATGTTGTTTGGGAGTAGACTGATTATGGGGAGGGCCAGAAGAAAGAAAGACAAT
GTCTTGTTTTAGCAAATGAAAATATGTTTGAGTTTTTTATTGTGATGTGGAATATTTCCTGATAAGTGTA
TTTAAGAGAATTTTCAAGGAAATATTTTAGATCGATTTACTTGGAGATGCTTGAGAGAACCTCTTACTCA
CTAGAAATTCCTATTTACTGTTCAAATTTAGTGATTTAAGCCATTACTCAGACCATGAATTAATAGCTGT
TATAAAACAAAAAATTTACTTTAATAGATGTATATCTGGTAGTTCTTATTTTATTAAGAGCAAACCTATG
CTTACATTAGATGTTTGTTTAGTACATGCGGACAAATAAATTGCCCATTTACTTACTGCAAACATTTTGG
ATTCCAATTAGCATTATTCCAACATTATGGGAGCTGACACAGCTGTTTGATTAGAATGTAATAGCTCATG
AATGTGAATTTAACAGAAAGAAGTGATTTGCTCATATTTTGTAAAGTTACAAACACTAGAAGAGTAAAAA
TATTTAATAAATATCTAGCTATTCTATGTTTTCTCTTTAATATTTTAGCGTGTTATGATATTCACGCAAA
AATTCCTTATCCAGATGATGTTTAACTATAAAACCCACTACTATGAAACATATGCACAACATTTTTCAAC
TATGAATAATATATGCTTTCAGAAAATTTTCATCAAATGAGCCAGAAATTCTTCATGACTTCAACACATC
ATGGCCACTGGGAACAGAAAACCACAAATAAGGAAATGCAGAAAGTGAGTGACACATGCAAAATTCTTGG
TTTTAAATTTAATAATCATGCTAGTTAAGGGATAGAGCTTTGAAATAGAGTCAATGACAGGATGAAAAAC
ACTGAAGAAGAGTTTTTAAATAGAATTTTTACTAAATAAAAGAAAGCAGTGGATCTGAAAGTAAGCTACA
TTTAACAAAAAGACCCTGTTCTTCTGCCACTATTTGTTCAATGCTTTGTTTTTTGTTTATGTTCCAGAAA
CGTCTCAATGATTCTGGTTATTCTTAAATAAATGAACATGCAGTTCAGCTGATCTAATAATCCACATTAT
ATCAATGTTCTTCTGTATCTTTAGATATTAAAATTATAGAGAATTATTTTGGCTAGAATAAAATTTTATT
GTTTCTTTATCATATGAGAGAAGCAATCATTTACAAAGAATGAATTCCTGATATTTTCTAAATAATCTCA
ATAGAGTTTTAAACCATATATTTTAGATCAATCATTCATACCTTCTCCAAATGAACCGCCTTAAATGTTA
CTACACATATAGTACGTAAAGGGAGTGATATATAGAAATAAAAACATCACCTATGCAGCCACAATCATCT
ATTATCCCCATGATGAAACCAAATACTAGGAAGAGAAGATGGTACAGACACGTTGCAGGATAGATCAGCA
TCATTCAAAATGAAGATTGAGCTGGAAAGTGCTTTGAACTAAGTAGAGTTATGAGTAATGTAAATAAGCT
TAATGTTTTGAGAACTAGTTTACCTGTTATGGTTGCCTTATCCCTTCTTAATTTGGGCAGACACATTTCT
GCTCTGTGGAATGTGACAGTCTCCACCTCCTCTGTCCTCACATATTTCAGTTTGTCACTTGTTCCACAGT
ACATCCATATATGCCGAAAGAATGCCGAAGAATTTTTCTTCTTGGAAATTCGAAATGTTCATATTTCCTG
ACTTCGGAGAGAGGGTTAAAAGCAAACGGGAAGTGAGTGACATACCATAACTTTTCTGTATTATTATCAA
AACGGGTTTTTTTCAGGGATGGGATCCTTGAGGTGAGAAGAAAGGAAAGGTTCTGCTTTAATTGAAATAT
TTTCTTACGTCATTCTTTGCCCCTGTAAAGGGCCCAGCCTTACTGTCAAGCGTGGCCATGTTCCTGTCAC
TACTCCACTGCGCCTCTCATGCAGTTATTAATTCTAGATCCTGTTTGCCACTCTAGGTTTCATCTTGAAC
AGATTCATCTCATTTCCCTGTGATCCTGCTCTGAAACATAAGCAAGTTTTTTTTTGTTTCATTTTCAAAT
TTTTAAATGTTTATGTTAATTTTTGTTTAACCAGTTTTATGGAAGCCTTAGAGGGGAATTATTCATGGAT
GTCAGTTTTGATTGGAATGAAAAAAAATTGAAAAAAAATCTTTTATTAAGTTTACAAGACATTTTCATTT
CTAAGTATTTCTCTTATATAAACCCACCAGGCTAGTTTAACTCCTGTCTTGTAATGAATTCTTTCTTCCC
ATTGCTACTTGAATACTGCCTCATAGGACTTACTGCAGATCCTTAAATGCTTTCATACACGAGGAAGGAG
TTGATATTTCTACACTTTTCTAACCCTTTTTTAGATGTATCTTCCTACTCTCTTGAGCTATTTGAAATAA
TTTGGATCACTGTACTGTATAGTATAGTACTTTAGTGCTTGGGCCTTGAAAATATCTGTTATTATTGCCT
TGTCATAGTTATACAGCTCAGGGTTGGGCCCAGTTTCTTTTTGGAACTTTAGTCCAAGAAATTTGTGAAG
TTGGAATAAACATAGACAGCAGCTATCAATTCTTTCAAATGGTATTTTAATACATGAGGGCTATAAAAAC
ATTTAATAAATCATGGAAAAGCAGTCTGAGATTCCTGTTTCTGTAAAGTATTTGAAAAACATGAAAGGGA
GAAATTCCATGGCCCTCTCACTTTTGTCTTCACCTTGGGTGCTCAGATGTGACTTTAGTTTTGGTGCCTT
TTCTGGTTAGAACATAAAGTTGTTTGTGGTAATTTGCATTAATGGTTTTCTTCTATTAATATACTCTTTT
GCTATTGTTTTTGTTTTTTGTCTTCATCATTCCCATTAGGGCCATTGTTCCCCACTTTGTATACATAAAA
TGTGGGTTCAGTCCAGCTATTATTGTCCTGGGGAACAACCTACAATTTTGGGAACAAATTTTCACAATTA
TATAGTTGACCATGGTTTAAAACTCTTCCTTGACTTAAATTTTTTGTAGCAACATATGGTTTACTTCCGC
TTCAATTATTTGTATTGACCTCCCTATAATCCCATTATGTATCTGTGTGTAAGGGAAAAGGGATTCTTTA
AATTTTCCATGGTATGTTCTTTTATTCTTCCATAAATTATTTCCTACCACCACATGAGCACAGCACACTA
CCTGGCATTATTACATGCTGGGATCATTGGGGAAGGGTGGTGTGAAATTCATCACTGTTCTTTGTTTCAG
AGATTCTTATTTTTAATAAGTAATCCATCCTATTGAAATAGCTAGTCAACTCTTGTATTCATCTTCATAT
ATGGCTGCTTCTGTGAATAAAATGAATTTTTCCATTGTTGAACAATAACAAAATCCCATAAAGGCACGAA
TATTCATAAACAGGGAAAAGTATTCACGAAGAAAAAATGCATTTAAAATGGAGAAAATATAAGCAAAATG
AGATCAAAGTTATAGTCAGAAGTTATGAAATTAAAAATTTCATTATAGAATTACAAATTTGTTAGGTCAG
GTAATACTAATATATATTCAAACAAACAGGAAAACATTAAATGCAATGTATGCACAAAGAGTTAACTCAA
AATGTACTACTTAAACCAAGATTGGAATGGAGAGCTCACTCTTGCAACTGTAGAGGCAAAAATGGAAGAA
CTACCTCTAAGTTTAACCAAGTCTTTATTGCATAGTGACAATCTATCAAGAAAGATGATGTTTCAAAAAT
ACCACATAAATAAATCATCGATAATTTAAACAAATACAAAAAATAATAAAATATAGAAGAGCAGCCCTAG
TCCATGGTGATCTGATACGATGAATAGGATTACTTCAATATTCTGGTATCAATTGAGGCCTGTTATGTGA
ATGAAAATATGGTCAAATTTGGAGAAGTTACAATGAGGTGCATAGGAAAAGTTATATTATCCTGATTTAG
GATGAAATGTTACCTAAATACCTGTTAAATCCATTTGGATTTTTTAAGTTATTAAAATAACATCTGTTAT
TTTAAACATATCTGATTAGTTACAGTTTCCATAAATATTCCGTTGATGAGAGTGGAGAATTGAAGTCTCC
AACAATTTAATGCGTGTGGTGCAATATTTGCTTTGAGCTATAATTATGTTTCCTTTATGAATTTAGGTGT
CCTTGCATTTGAAACATAGTTGTTCAGAATTGAAAGTTCATCTTAGTATTATGTTTTCTTTGACAGGTAT
GTTTCCCTTCCTAGTCATTTTTCATACCTTTTTGTTGTAAGTCAATATTGTTCAATATTAGAAAGGCTAC
CCCAGTTTGATTCTTGGGAACATTTGTTTAGAATTTTTCTCCATCCTTTTACCCTGAGATACTCTGTCTT
TATCTCTAAAATGTATTTAATGTATGGAGCAAAATCTTGGATCCTCTTTACGTATTCAGTCCATTATTTT
ATGTCTTTTAATTTGGGGAATTTTGTCCATTGATGATAAGAGATATTAAATAAAATGGACTGTTGCTTCT
TGTTATTTTTGTTGTTAGAAAAGTAATTACAATTGTGGGGCTATCATCTTTTGGTTTGTTGAAAGATTAA
TTCCCTACTTTTTGCTAAGGTGTAGTTTCCCTCCTTGTGTTGGAAGTTTCCGTCTACTATCATTTGTAGG
GTTGAAATTGTGGAAAAGATATTGTATACATTTGGCTTTGTCATGGAATGTCTTGGTTTCTCCATCCACG
TAATTGAAAATTTCACCATATATCCTAGCCTGAAGATCCAGAAATGAATGCACACACCTATGTTCACTTT
GTCTTTGAAAAAGTTGCTAAAACCATGAAATTGAAAAAAGACAATATTATCAAGAAATTATGGTACAACT
GGATGTCAGCATATAGAAGAATGAATTATCTAAACTCCTGGGGGTGGGAACAAATGATCATCTTTTTAGA
TGCTGATAAAAAAATTAAAAAAATAAACATTTCTTCAAGTTAGAAGTCTTGGAAAATATTAGAAATTCAA
CGCCAATACTTAAACATAGTAAAAGCAATATTAAAAAAAAAAGTTGCCAACATCAAACTTACTGGAGAGA
AACTTGAGGCAATACCACAAAAATCACGAACTAGAAAAGGTTGCCTAATCTCTACTTACTCCATCAATAT
AGTTCTGGAAATCTTATTCACAAAAATTAGACAAAAACACGAAGCAAACGGAAAAATTTAGAAAGCAAGA
AGTTAAAATATCATGATTTTTAGATGATGTGATAGTATATTTTAGTGACCCCAAAAATTCCACCAGAGTA
CTCCTTCAGCTGATAAACAACTTCAACAAAGTGGCTGGATGTAAACTTAAATCAAACAAATCAGTAGCTT
TCTACTTCAATGATGAACATTTTGAGGAGAAATTAAGGAAATGACAGCCTTCAAGATAGACACAAAAAAT
AATAAATACCTCAGGTTGACTCTAAACAAGCAAGTGAAAGTTGTGTATGACACAAACTTCAAGTCTCTGA
AGAAAAATATTGAAGAAGATCTCAGAAGATGGAATAATTTCCCAAGTTCATGCATGTGCAGGGTTAATAG
TGTAAAAATGGCAATCTTGCCAAAAGCAATCAACCGATTCAAGGCAATCACCATCAAAATTCCAACTCAA
TTCTTCACAGAGTTAGAAAGAGTAATTTGAAAATTCAGTTGGAATAACAAGAACCCCATGATAGAGAAAA
CATTCATCAACCATATGAGAAATTGTGGGGCAATCACTATCGAGGACTTCAAGCTGTATTAGAGAACAAT
AACAATAAAAATTGAATAGGAATGGTAAAGAGACAGTCAGGTAGATCAATGTAATATAATTGTAGGCCCA
GAAATTAAGGCATACACCTATGGCCACTTTATATTTGACAATGAACCTAAACCATCCAATGGAACGATAA
CATTATCCACAAACGGTTCCCATTCGACTGGAGGTTAGCATGTAGAAGAATGGAAATCAATCAATTCTTA
TCACACTGTACTAACCTCAGGTCGAAGTGGATCAAGGATCTCCACAAGAAACATAATATTAAACTAATAG
AAGAAAAGGTGGGGAAAATTACTGAACTGAACAGCAAAATGTCTGCTCCAAGATCGAGAATTGACAAATG
GAACTTCATAAAATTTTTGTAAGGGATAGGGCACTGGAATTTGGAAAAAGGTAAAATCAATAGGTTAAGA
AAAGATCTTTACCAATCTTCCAACTGATAGGGAGCTAAAATCAATTTATACAAAGACTCAAGGAGTTAGG
CTCCAGAAAATCAAATAGTCCCTTTCAAAAATGGTGAATATCACTAAACAAAGAATTCTCTACTGTGGAA
TATCAACATCCTTAGCCATCAGGAAAAGGAAAATCAACAAATTCTGAGGTTACACAGCACACCACTCAGA
GTGGCTAAGATAAGAAATTCACAACAGATTCTGGTAAGGAGGTGGAGAAAGAAGAACTCTCATCCATTGT
TGGTCAGATTGCAAGCTGGTATAACCATTCTGGAAATCAGTCTGGAATTTTCTCACAAAGTTGGATATAG
TACTACCTGAGGATACCACAATCCCATTTCTTTTATATATACCCAAAAGATGCTCCAACATATAAGAAGG
GCACATGATGCTATAGGTTGAGAGCAACCTTTCTTTTTTATAATAGCCAGAAGCTAAAAAGGAACCAGAT
GTCCCTCAACATAGTAATTAATAAATGAAATATAGTACATCTACACGTCTGTGTTCTTCTAACTTATCTA
AAACAATGTTTGCATAAAATTCTTAGGATAGACCAAAAATTATCATTCTGTGTGAGGTAACCCTTTCAGA
AAAGAACACAAATGGTATACATTAAATGTAAGTGTGTATCATCCAAAAAGTGTGGAAAACATAAGAAAGA
ATTCACAGGTCATGTGAATCCAAAGCACGAAGAAGACCAAATTGCAGATGTTACATTACTTCATAGAAGG
GAAAAAAATTATTCATGGGAAGAAATTCAAGGATAAAGAGTTAAGCAGGGACTGAAGAAAGGGTCAACCA
GAGACTGCCCCATGTGGGGATCTGTCCCATATGCAGTCACACAAACCAGTCACTCTTGCTGGTGCCATCA
AGTCCTTGTTGACAGGAGTCAGATATGGATATTTCCTGAGAGACTCTGACAGGACCCTACTGAGAATAGT
GAGGATGATTGTAGCTAAACACTGGATTGAACAAGGTGGGTTCAATGAAGATGTTAGAGAGTATACTTAA
TGAGCTGAAGGGGTTTGCAAATACCCAGGAAGAACAACAATATCAACCAACCATACCCACCAGAAATTAG
AGGGATTAAACTACCCACTAGTGAGTACAGATTGAGAGACCCATGAGTCCAGCCACATATGTGGCAGATG
ATTGCTCTGTTTTAATTCATTAGAAAGAAAAGCTCTTAATCCTGTGAAGGCTTGTATCCCCGATGTAGGG
TAATGCCAGAGCTTCAAATTGAGGTTGAAGTTGATTGGTGGCAATTGGAACATTTTCACAGAAGATGGTC
AGGGTGTTATGGGAGAAAAAGAAAGGAAATAACATTTGAAATGTAAATACATAAAATATTCAGGAAAAAT
TATTAAATAAAAATGGTATTTTGTCTCATTAAATTAATAATACAGTAATTGTCATTTGCCATTTCTGATA
TTGACACAAATATTAGAGTTTGGTACTAATTTCCTTTGGTCTCTTTTGCTGTCTATATAATATTTCCCTT
TTTGTTATGACTTATTTAAAAAATGTATTTTACAATATAAAGGAATATAGAATGAAAAAAATATTGAATA
ATTGGTGACTTCCCTTTATTAAAAGTTGGACAACTCCTTGTAGAAACTTTAATGGATAATATCATAATAA
GTTTATAGAAATTGTATATGAAATATTTTTTGTTAATTGCCACAGTCAGAAAATGCTTCTTACATTTAGG
CATTATGGTATTTGATTTCGGGAAAATAATCAATGATCTTAGATTTTCTAATAATGTACATAAGTCATTT
ATGCATAAAATTTGTTCAGGAGAAAGTTATCAACAAATACATATATACAATGTAGCACACTTTTCTAATA
TAAATAGAGCAAATTAAATATATATATTTATGGACCAAAGATGAACAATCATGTTAAAAGGAAGATATAA
CATTGAATGTACCTACATTTGAAGTTGAGATGATACATACTTCCATATATTTCTTTCTAGACACCTAATA
AGATAAAATTAGCATTGGAAAAAGCTGAAACTGCAATTAGAAGGCTTAATCTAGTATACATATCAAAACA
GTGTTTTGAAAAAATATACAGAACATATTTTCATGTATATAAGTATATATACATTACACACACACACATA
TATAGATATATAAAGTTTATATATAAAGTATATACAGAAATTCTCAGTGTCCATAAATTATCATTATCAC
TCAAGCAATATCCTGGTCATAGTAGAGTTGAATTATCAAACACAAACACACATATACACACTCAAACACA
CAGTTACCTAAAAATTTAAACATATTATCATATCATATTCATTCAGATAAATCTAATGAAAACGGATATA
TTAAGTTTACAAAAATAATATTCTCCTAAGAGTATACTTTCTAGCATATAAAATATTGCCTTATGATATG
TGGTAAATCTACCCAAAGGAATAATACTCAGCTATCAAAAACAATGACTTTATGTAATTCATAGTCAAAT
GGAGGGAACTGGAATCATCCTGAGTGAGATAAAAACAACCACAGTAAAACACACATTGTAAGCTCTCATT
GATAAGTGTCTATTAGCCCAAATGATTGAATTACCCTTGATGCATAGAACACATGGAACTCAAGACCGAT
GATCAAAATGTGAATGCTTCATACATTCTTTAAAAGGGGAACAAGAATACCCTTGGCAGGGAATTGGGAG
CCAAAGATTAAAGCAGAGAAAGAAGGAACATCCGTTCATAGCCTGCCCCACATGTGGCTCATACATATAC
AGCGACCCAATAAGACAATATGGATGATGCAAAGAATTGCAGGCTGACAGGAACCGGATGTAGATCTCTC
CTGAGAGACACAGCCAGAATATAGCAAATACATAGGCGAATGCCAGCAGCAAACCACTGAACTGAGAACA
GGACGCCCGTTGAATGAATCAGAGAAAGGACTGGAAGAGCTTGAAGGGTCTCGAGACCCCTTATGAACAA
CAATGCCAACCACCCAGAGCTTACAGGGACTAAGCCACTAACCAAAGACTATGCATGGACTGACCCTGAG
ATCCAACCTCATAGGTAGCAATGAATAACCTAGTAACAGGAACAGTGGAAGAGGAAGCCCATGGTCCTGC
TAAGACTGAACCCCCAGTGAACTTGATTGTTGTGGAAAGGGTGGTAATGGGGGGAGGATGGAGAGGGGAA
CACCCCCCCCAAAAAAAAAGAAAAAAAAAGAAATACATTTAAATGAAAATTCTATACTTACAATTAAACA
GAAACTCTTCTAGATTTTTTTAAAAAAACTAATGAACAATAAATATACTTACGAAAAAAAAAGAAAAAAG
AAAAAGAAAAAAAAAAAGAAATATGGGCAATTGCATTCTAAACATGAGTATGCAATTGTATCTAAAACAA
ATGTACTTTTTGGATGCAGGAGAAATAAACCTGTTTTCTTATACAAACTGATAGACTGTATATTATTGAT
GTGGGACAGTTAATGGTTAGCGCTATTTCTTTCTTTCTTTCTTTTTTTTTTTTTTGGATCTGGGGACCGA
ACCCAGGTCTTTGCACTTGCTAGACAAGCGCTCTACCACTAAGGCAAATCCCCAAACACTATGCTTAGCT
TTATTAATGAGGAGTATTTATGGGTCTTTTTTATTTTGTTGTTTCCACATACTTTTTCCCTCTTCTGATG
AATTCCTACAGGTTTATTTACCATTTCTGTCCTCTTGAGAATATCCATTATTTTCAGAATGCGGTTTCCT
ATTTTTAGATAAGATTGCTGAAGAGACATGGCTTCCTGGTGATTATGCTATGTAAAGTTTCTCCTCTTTT
GTTGAAGTGAATGATACATTTGCTCAGTAATAAATTTTAGGCTAGTATCTGTTTTCTTTGAAAACGTGTT
GAAAGGTGATCCAAGGACATTTATATTGTAGAATATCCATTGAAAAATCAGGTGTTAGTCTCATGTGATC
ATTTTACGTGTGACTTAGTCTTTTTCCTTCACAGTTTTTGGATTTTTATATCTCTGTTCAGTTTGGGTTT
GATGATTATGATGATTTTGATAATGATGATGATGTTTATTTTATTTTTATTATTATTTACTATTATAATT
ATTTTTTTATTAACTTGAGTATTTCTTATATACATTTCGAGTGTTATTCCCTTTCCCGGTATCCGGGCAA
ACATGCCCCTCCCCCCTCCCCTTCCTTATGGGTGTTCCCCTCCCAACCCTCCCCCCATTGCCGCCCTCCC
CCCACCAGTCTAGTTCACTGGGGGTTCAGTCTTAGCAGGACCCAGGGTTTCCCCTTACACTGGTGCTCTT
ACTAGGATATTCATTGCTACCTATGAGGTCAGAGTCCAGGGTCAGTCCATGTATAGTCTTTAGTTAGTGG
CTTAGTCCCTGGAAGCTCTGGTTGCTTGGCATTGTTGTACATATGGGGTCTCGAGCCCCTTCAAGCTCTT
CCAGTTCTTTCTCTGATTCCTTCAACGGGGGTTCTATTCTCAGTTCAGTGGTATGCTGCTGGCATTCGCC
TCTGTATTTGTTGTATTCTGGCTGTGTCTCTCAGGAGCGATCTACATCCGGCTCCTGTCGGTCTGCACTT
CTTTGCTTCATCCATCTTGTCTAATTGGGTGGCTGTATATGTATGGGCCACATGTGGGGCAGGCTCTGAA
TGGGTGTTCCTTCAGTCTCTGTTTTAATCTTTGCCTCTCTCTTCCCTGCCAAGGGTATTCTTGTTCCCCT
TTTAAAGAAGGAGTGAAGCATTCACGTTTTGATCATCCGTCTTGAGTTTCATTTGTTCTAGGCATCTAGG
GTAATTCAAGCATTTGGGCTAATAGCCACTTATCAATGAGTGCATACCATGTATGTCTTTCTGTGATTGG
TTTAGCTCACACAGGATGATATTATCCAGTTCCAACCATTTGCCTATGAATTTCATAAAGCCGTTGTTTT
TGATAGCTGAGTAATATTCCATTGTGTAGATGTACCACATTTTCTGTATCCATTCTTCTGTTGAAAGTCA
TCTGAGTTCTTTCCAGCTTCTGGCTATTATAAATAAGGCTGCAATGAACATAGTGGAGCACGTGTCTTTT
TTATATGTTGGGGCATCTTTTGGGTATATGCCCAAGAGAGGTATAGCTGGATCCTCAGGCAGTTCAATGT
CCAATTTTCTGAGGATCCTCCAGACTGATTTCCAGAATGGTTGTACCAGTTTGCAACCCCACAAACAATG
GAGGAGTGTTCCTCTTTCTCCGCATCCTCACCAGCATCTGCTGTCCCCTGAGTTTTTGATCTTAGCCATT
CTCACTGGTGTGAGGTGAAATCTCAGGGTTGTTTTGATTTGCATTGTCCTTATGACTAAAGATGTTGAAC
ATTTCTTTAGGTGTTTCTCAGCCATTCGGCATTCCTCAGTTGTGAATTCTTTGTTTAGCTCTGAGCCCCA
TTTTATAATAGGGTTATTTGTTTCCCTGCGGTCTAACTGCTTGAGTTCTTTGTATATTTTGGATATAAGG
CCTCTATATGTTGTAGTATTGGTAAAGATCTTTTCCCAATCTGTTGGTTGCCGTTTTGTCCTAACCACAG
TGTCCTTTGCCTTACAGAAGCTTTGCAGTTTTATGAGATCCCATTTGTCGATTCTTGATCTTAGAGTGTA
AGCCATTGGTGTTTTGTTCAGGAAATTTTTTCCAGTGCCAATGTGTTCCAGATGCATCCCTAGTTTTTCT
TCTATTAGTTTGTGTGTCTGGTTTGATGTGGAGGTCCTTGATCCACTTGGACTTAAGCTTTGTACAGGGT
GATAAGCATGGATCGATCTGCATTCTTCTACATGTTGACCTCCAGTTGAACCAGCACCATTTGCTGAAAA
TGCTATCTTTTTTCCATTGGATGGTTTTGGCTCCTTTGACAAAAATCAAGTGACCATAGGTATGTGGGTT
CATTTCTGGGTCTTCAATTCTATTCCATTGGTCTATCTGTCTGTCTCTGTACCAATACCATGCAGTTTTT
ATCACTATTGCTCTGTAATACTGCTTGAGTTCAGGGATAGTGATTCCCCCTGAAGTCCTTTTATTGTTGA
GGATAGCTTTAGCTATCCTGGGTTTTTTGTTATTCCAGATGAATTTGCAAATTGTTCTGTCTAACTCTTT
GAAGAATTGGATTGGTATTTTGATGGGGATTGCATTGAATCTTAGATCGCTTTTGGTAAAATGGCCATTT
TTACTATATTAATCCTGCCAATCCATGAGCATGCGAGATCTTTCCATCTTCTGAGGTCTTCTTCAATTTC
CTTCTTCAGTGTCCTGAAGTTCTTATTGTACAGATCTTTTACTTGCTTGGTTAAAGTCACACCGAGGTAC
TTTATAATATTTGGGTCTATTATGAAGGGTGTCGTTTCCCTAATTTCTTTCTCGGCTGGTTTCTCTTTTG
TATAGAGGAAGGCAACTGATTTATTTGAGTTAATTTTATACCCAGCCACTTTGCTGAAGTTGTTTATCAG
CTTTAGTAGTTCTCTGGTGGAACTTTTGGGATCATTTAAATATACTATCATATCATCTGCAAATAGTGAT
ATTTTGACTTCTTCTTTTCCGATCTGTATCCCCTTGACCTCCTTTTGTTGTCTGATTGCTCTGGCTAGAA
CATCAAGAACTATATAGAATAAGTAGGGAGAGAGTGGGCAGCCTTGTCTAGTCCCTGATTTTAGTGGGAC
TGCTTCATGTTTCTCTCCATTTAGTTTAATGTTAGCAACTGGTTTGCTGTATATGGCTTTTACTATGTTC
AGGTATGGGCCTTGAATTCCTATTCTTTCCAGGACTTTTATCATGAAGGGGTGTTGAATTTTGTCAAATG
CTTTCTCAGCATCTAATGAAACGATCATGTGGTTTTGTTCTTTCAATTTGTTTATATAATGGATCACGTT
GATGGTTTTCCGTATATTAAACCATCCCTGCATGCCTGGGATGAAGCCTACCTGTTCATGTTGAATGATT
GTTTTGATGTGCTCATGGATTCGGTTTGCCAGAATTTTGTTGAGTATTTTTGCGTCGATATTCATAAGGG
AAATTGGTCTGAAGTTCTCTTTCTTTGTAGTGTCTTTGTGTGGTTTACGTATAAGAGTAATTGTGGCTTC
GTACAAGGTATTTGGTAGTGATCCATCTGTTTCAATTTTGTGGAATAGTTTGGATAATATTGGTATGAGG
TCTTCTATGAAGGTTTGATAGAATTCTGCACTAAGCCCGTCTGGACCTGGGCTCTTTTTGGTTGGGAGAC
CTTTAATGACTGCATCTATTTCCTTAGGAGTTATGGGGTTGTTTAACTGGTTTATCTGTTCCTGATTTAA
CTTCGGTACCTGATATTTGTCTAGGATATTGTCCATTTCCTGAAGATTTTCAAGTTTTGTTGAATATAGG
CTTTTATAGTAAGATTTGATGATTTTTTGAATTTCCTTAGAATCTGTAGTTATGTCTCCCTTTTCATTTC
TGATTTTGTTAATTTGGACGCACTCTCTGTGTCCTCTCGTTAGTCTGGCTAAGGGTTTATCTATCTTGTT
GATTTTCTCAAAGAACCAACTTTTGGTTCTGTTGATTCTTTCTATGGTCCTTTTTGTTTCTACTTGGTTG
ATTTCAGCTCTGAGTTTGATTATTTCCTGCCTTCTACTCCTCCTGGGTGTATTTGCTTCTTTTTGTTCTA
GATCTTTAGGTGTGCTGTCAAGCTGCTGACATATGATCTTTCCTGTTTCTTTCTGCAGGCACTCAGCGCT
ATGAATTTTCCTCTTACCACAGCTTTCATTGTGTCCCATAAGTTTGGGTATGTTGTACCTTCATTATCAT
TAAATTCTAAAAAGTTTTACTTTCTTTCTTTATTTCTTCCTTGACCAGGTTATCATTGAGTAGAGCATTG
TTCAATTTCCAAGTATATGTGGACATTTAATCTTGATTGTTATTGAAGACCAGTTTTAGGCCGTGGTGGT
CCGATAGAATGCATGGGATTATTTCTATCTTTCTGTACCTGTTGAGGCCCGTTTTTTGACCAATTATATG
GTCAATTTTGGAGAAAGTACTATGAGGAGCTGAGGTGAAGGTATATCCTTTTGCTTTAGGATAGAATGTT
CTATAAATATCCGTTAGGTCCATTTGGCTCATGACTTCTCTTAGTCTGTCTACATCTCTGTTTAATTTCT
GTTTCCATCATCTGTCCATTGATGAGAGTGGGGTGTTGAAATCTCCCACTATTATTGTGTGAGGCCCAAT
GTGTGTTTTGAGCTTTAGTAAGGTTTCTTTTACATATGTAGGTGCCCTTGTATTTGGGGGCATAGATATT
TAGGATTGAGAGTTCATCTTGGTGGATTTTTCCTTTGATGAATATGAAGTGTCCTTCCTTATCTTTTTTG
ATGACTTTTAGTTGGAAATTGATTTTATTTGATATTAGAATGGCTACTCCAGCTTGCTTCTTCTGACCAT
TTGCTTGGAAAGTTGTTTTCCAGCCTTTCACTCTGAGGTAATGTCTGTCTTTGTCTCTGAGGTGTGTTTC
CTGTAGGCAGCAGAATGCAGGGTCCTCGTTGCGTATCCAGTTTGTTAAACTATTTCTTTTATTGGGGAGT
TGAGGCCATTGATGTTGAGAGATATTAAGGAATAGTGGTTATTGCTTCCCGTTATATTCATATTTGGATG
TGAGGTTATGTTTGTGTGCTTTCATTCTCTTTGTTTTGTTGCCAAGACGATTAGTTTCTTGCTTCCTCTA
GGGTATAGCTTGCCTCCTTATGTTGGGCTTTACCATTTATTATCCTTTCTAGTGCTGGATTTGTAGAAAG
ATATTGTGTAAATTTGGTTTTGTCATGGAATATCTTGGTTTCTCCATCAATGTTAATTGAGAGTTTTGCT
GGATACAGTAACCTGGGCTGGCATTTGTGTTCTCTTAGGGTCTGTATGACATCAGTCCAGGATCTTCTGG
CCTTCATAGTTTCTGGCGAGAAGTCTGGTGTGATTCTGATAGGTCTCCCTTTATATGTTACTTGACCTTT
TTCCCTTACTGCTTTTAATATTCTTTCTTTATTTTGTGCGCTTGGTGTTTTGACAATTATGTGACGGGAG
GTGTTTCTTTTCTGGTCCAATCTATTTGGAGTTCTGTCGGCTTCTTGTATGTCTATGGGTATCTCTTTTT
TAGGTTAGGGAAGTTTTCTTCTATGATTTTGTTGAAGATATTTACTGGTCCTTTGAGCTGGGAGTCTTCA
CTCTCTTCTATACCTATTATCCTTAGGTTTGATCTTCTCATTGAGTCCTGGATTTCCTGTATGTTTTGGA
CCAGTATCTTTTTCCGTTTTACATGACCTTTGACAGTTGAGTCAATGATTTCTATGGAATCTTCTGCTCC
TGAGATTCTCTCTTCCATCTCTTGTATTCTGTTGGTGAAGCTTGTATCTACAGCTCCTTGTCTCTTCTTT
TGGTTTTCAGGGTTGTTTCCATGTGTTCTTTCTTGATTGCTTCTATTTCCATTTTTAATTCCTTCAACTG
TTTGATTGTGTTTTCCTGGAATTCTTTCAGGGATTTTTGCGATTCCTCTCTGTAGGCTTCTACTTGTTTA
TTAATGTTTTCCTGTGTTTCCCTAAGTGTGTTCATGTCTTTCTTGAAGACCTCCAGCATCATGATCAAAT
ACGATTTTGAAACTAGATCTTGCTTTTCTGGTGTGTTTGAATATTCCATGTTTGTTTTGGTGGGAGAATT
GGGCTCCGATGATGGCATGTAATCTTGGTTTTTGTTGCTTGGGTTCCTGCGCTTGCCTCTTGCCATCAGA
TTATCTCTAGTGTTACTTTGTTCTGCTATTTCTGACAGTGGCTAGACTGTCCTATAAGCCTGTGTGTCAG
GAGTGCTGTAGACCTGTTTTCCTCTCTTTCAGTCAGTTATGGGGACAGAGTGTTCTGCTTTCGGGCGTGT
AGTTTTTCCTCTCTACAGGTCTTCAGCTGTTCCTGTGGGCCTGTGTCTTGAGTTCACCAGACAGCTTTCT
TGCAGCAGAAAATTTGGTCTTACCTGTGGTCCCGAGGCTCAGGTTCGCTCGTGGGGTGCTGCCCAGGGGC
TCTCTGCAGCGGCAGCAACCAGGAAGACCTGTGCTGCCCCTTCCGGGAGCTTCAGTGCACCAGGGTTCCA
GATGGTCTTTGGCTTTTTCCTCTGGCGTCCGAGATGTGTGTGCAGGGAGCAGTCTCTTCTGGTTTCCCAG
GCTTGTCTGCCTCTCTGAAGGTTTAGCTCTCCCTCCCACGGGATTTGGGTGCCGAGAACTCCTATTAGCC
CTTTTATACGGCAGCTCTGCCCTTCTGCATGGTATTTCCCTTCCATGACAACCTCTGTCTCCCCTCCTCC
ACACTCCCCTAAGGCATGGGGACCTCTCTGTCCTGCTTGCTCCAGAACTCAAGCCCAGGAACCCTAAATC
CCATCTCTCTCTCTCTCTCTCTCTCTCTCTCTCTCTCTCTCTCTCCTTCCCATCTATCGGCGGCTAGCAT
CTTTATTCACCAATCAGAATTAACTGTGAGCAGGTTCCCAGAAGGTAGGTGCAGACTTTCTCCGCAAACT
AATTTAGGGAACACAATTAGTATTAGAAAACAAGGAGCTACAATCTCCTCTTCCCAGCTGTGTCTACTTG
ATCACTGTAGGGAGTTGAGCCAGTGACTTAGGAAGACAGCTAAAGTTGACCTCTGACCTCCCATGCTTAT
GCAACCACACACGTATGTATTCATTTATTTAATTTCAGAGCATGATATTGGCATACAAGGCAGGGAGAGT
GTATCTGGGGACAAGTAGATAAAAGAGAAACAGTTATTTGTAATAACCACAGAGAGCTCCCTTCTTTCCT
CTCAGAACAAAGGAGAATACAGCCAGAGTGTCCTCTGCCTAACAATGTAGGGGCTTCTCAAGGGCAAACT
CCAAACCTGCAGCCTTTCCCCAAAGTCTTTGTTCCATGATGCCACAGTGTGCATTAAGTTGAAAACAAAA
ACAAAACAAAACAACAAAACTCCCCCAAATAAGGCAAAAAGTACCAAGAAAGATTAAAACCATCTTGTTT
AACAAGAGACACCTGTTTATTCCTGTTTGATAAATGGTGCTTCTCCAATAGTTAGGATTTTTTAAAATTG
TTATTAGACAAAGTAGAAATAGAGTAGTAAGGATGAGAACAAAACAAGAAGCTGTTGCTGGACCTCAGGG
GAACACTAGGTAGAATCAGGCAAATTTTAATTCTGATAAAGTTCAGGTTTGACAATGCGGGCTGTATGTT
ATTTCATGGTTTCTCGTGAACTCATCTGAACTATGGTTTTGCATACGTTCACTGAGGCACTCTTCTGTCT
TAGACCTGTGTTGTGTTTTCCATACCCAGGGTGCCCTTCATTAAACAGACAGATACACTCAGGATTCTGT
TAGGTGCTAAGCACAGGTTGGTGATAATCCCATATGGTCCTCTCTTGGGTGAGCCTGAGAGAGAATGGGT
CAGGGGTCAGCTAATCATGCAGAACCTTTCATGGAAGCGTCAGCTTTATAATGTTTTATTTATTAAGAAA
CGGTAATTTACTTTAATTAATTAGTTAGTTCATTAATTAGTTAATTAATTAAATAGTGTTTGTGTGTGAG
CTTGCCACTGCACGTATGTGGACTTCAGGTCCTCCATTCTGGCAGTAAAGTCCTTGACCTGCTGAGCATC
TCACGAGCCAGGAGCAAAATGCTGACCAAAGGAGGCAGTGGGACTTGAATGAAGTGTTTTCTTTTTTTTT
TTTTTTTTTTTTCAGAGATGTGAATGGAACCCAGGACCTTGTACTTGCTAGGCAAGGGCTCAACCACTGA
GCCAAATCACCAAATCCAGGTGTTTTCTTTTTAATCTCTATAATTATTGCCTGAGAATTTATATAGATGC
ATGTAAGGCCTATTTGTTCAAATCCAGGCATTCATTCCCTCCCTTCCAATTCCCTTGTTGCAAAGTCTGT
GTTACAGGAAATGTCTAGAGAAGTATGGATTTTTGGAAGCCCTGGGTCAGGTCTGAGCTGCTCACGTTGG
CCCTTCAGGGAGACCTGGTGATTAGCAGGACCATTAGCCACTTAGTGGGTGGGAAATGCCCCACTATTTC
CATTTTAAATGTCTAACTAGTCCCGGTGGGAGGCAGATGCTTATCACTTCAGAAGAGCCTTCAGTACCCT
TGACACCTTTCCTCAGCCCAGCGCCAAACCTAGAGGTCTCTTGTGTTTGGTGAGGATTGTCCTGGTGTGC
TCAGGGACTTCTGAATTTGCTCGAGGACTCTGGGTGTTGGTGTGACTCAGACAGCACAGGCTCCTGGCTT
CTATGGATTTCCATGAGAGTACTCCAGTCCTTTTGCAGACTTGTTTGACAGGGTGTCAGTATTGCTATTG
GCATTCCCATTAGGGGCTGATGACTACTCTGGCTCATTACACTATCACTGGAGTCTGGCCTCCAAGGTTT
GCCCTTCAGACTCTTTGTCTTTACTTCAGGGAGGGAGCATACAGCAGGTCTTAGCAGAAGAGATGCTGTG
CTTCTGAGTTGAGGGAGAGTGTGAATTTGGGACAACTGCAGCTTTGTCTGATGTTTGATGTCTGGATTTT
CTGTCCCTGAGATTTTTGCCCACCCCCCCAATCCCTGCTACTTCCTTTCTTTGCCCTCCCTTCCTGCCCT
CCATCCTTCCCCACTTCTTATCCATTGTGAAGATCATTGCTTCATAACATCTTATTATTAGACAAAAGAG
AGGCAAAGACATTTGACCTTGTAGTCACATTACTTCACAGAGGAGACAAAGATACTCAACATTCCAGGCC
GGAAGAGGTTGGTCCCTACTTCCCTCTGGTGCACCCCTCCCTTTCTCGGATAGTTTGCATGTAAAATGCT
CCTCAGAGACTGTAAACACAGAAACACAGCTCTCACCTTAAGGGACTAAGGATGATTTATTCCAGAGCCA
TGTAGAGTGATCATGGTCCAGGATCACAAATTTAGGTCACCCCGTATCCCAGTGTGGATGCAGTATCATG
AGATTTCATAGTTTTACAGAAAAAAGAAAGTTATAATGCAAGGCAAATACAAAATATGTTTGTGGGCACA
CAAGCAAGGCAGTTAAAGCAAATTGGGCGGATCTTTTCTATGTCCATACGATGCTATCTGATGACATTCT
TAGCTTTTGGATTGGTGGTTTCTAGGGGTTTATTAAGTTAATAGATCCCAAAATGTTTTTTTAAATCTAT
GACATAGATTAGTTTTGACAAAGAGGTAGGGAAAGAATTCTGGGGGCTAAAACTATCAGGTAACTAGTCT
CTGGATCAGCAACATTCCAACATCTCCTCACCACTGCAGTTCTAACCAGCCAGTCAGTTTTGCAGACAGC
TTCTTCCTAGAAATTCTCATTTAAAGGGCACACATGTTAAACAGTTAGACCTCAGTTGTGGGCAACATTT
TGCGAAGGGATTGTTGAACATCTTTGACACGGGGACAAGCTGGCAGCCATAGAGCCACAGAGGCAGACTG
CGAGGTTCATGGCCTGCCTGTCCAAGACTCCAGCCTGCTTCTCTATATCGTGGGAGCTCGGTGTACAGTG
GCAGCCACTTTTATCTTCTGTCAGGTACTTTGTTACAATAGTAAGGGAACTGATTAGCGCAATTAATAGC
AGTTTAACTAACTAGAAGCAGTTTTGAGAGACAAGGGTATTATTCTGGCTTTGCGCTAGGTGAAGAGTTG
GTGAAGATCCTGTTGTCTCCTTCCAGAATGATGAGTTGACATCTTTGCATGCAAATGTCTGTCTATGTCA
TTGATTGGAAGGCAGGGCCTTACCCATTGTAGCCGAGTGAAGCTGATCCCATATGGACTGGAGTTGGCCC
CTGCTACATTTATGTTGACTTTTGAGACCATGAGAAGATTGGAAGCAGAGGAGGTCACTATGTGACAAAA
GAGGTAGGGATGTACGATTTGTCCACAAGCAAAGGGTGGTGGCATACTGCAGAAACAAGGGGAGCTCTCT
CTCTCTCTCTCTCTCTCTCTCTCTCTGTGTGTGTGTGTGTGTGTGTGTGTGAGAGTGTGTGTGTGTATGT
GTGCATGCACCCTACTAACTCTTAGTCTCTAGATAATCACCTTTCAGAATACTGAGAGAATGAGCATCTG
TTGTGATATCCCCCATGTATGTGCATGTGCTGTAGCTACTTTTTGGCACACACACTGAATCCCTTGTTGC
TCCAAGTTGGCCCAAGCTCAGTGTGGAAGAAATGGGCACACAGAAGAGGAGATGCTTGCCCTGAGATAAC
CCCTGTAGATCCTGTCATAGTTCTCAGTTCTCTGGTTTGAGTTGTTGTATATCCCAGGGCACATTTGTAG
TCAGGACACTCTTCTTAAGCAAGTGCTATTCTTGATAGGATGAGCAGTCAACTCTTAGTGGGATGTCCGC
TGCTGGAGCCACTGCTGGAGCTTCTCCTGGGACAGTGGCAGTGAATGTGTGAGACTATTCCTCTCTTAGT
GCTAGACACAAGCTATATCTGCTCAGCCCCATGACTGCTCAGTGTGGGTCTCCTTCCTTCCCTTCTGTTT
ATCACCATCTGAGAATTTAGGATGGGTCTTTATGTGCAGGGCTGTGAGTACTGTACTCTGCAAGGTGAGC
CTCTCTTCTACCCACATCCACAAGCTTCATGTCTCACTCATGTCAGCATAGAAGAGACACGGCTGATGGT
GTAGGAAGTCCTTCTTAACTACCCTGGGAGCTTTTCAGAGCTGCTTAGAGGGGCAGAACTTGTGGAATTC
TGCCTGCAAAGGCAGATCCACTCTGTGGAGAAGGGAGGGGGCAACAGCCTGAGGGGTAGAACTGAGCCTA
GCTTGCTGTGGGCTCCATTGTGTTTCCTGTCCATCTTCCTTACACATTTTTGTTTGCTCAACTCAGTTTT
CGGTAGCATCACTCTGGGCCCCTTTACTTGTGGTTTGAATTTTTGACCTAATGCTAAAGTAAAGGGGTGG
AGCTGGGAGATGTGGTTTCTTCTGTTCAAGTAAATCACAACTTTGTAAGCAGCAGGCAAGGTTGTTGCAA
GTTTAGCTATTTTCCTCTCTGGGTTTCTTGTATCTTCTTCTTTGAGGCTGGGGAGTTGTGCAGGGATCCT
GGCTGTTTCACACTACATTAGGAGTCTCGAAGGTTATGACGCTCAGGTCCTGTTCCAAAGAGCAATGAGA
TGAGAATAATTGCCCCAGGGGTCGGGGGCAGGTAAGATGAAGGGGGCTTCTTGGGTGGAGCTGCCTGCTA
TTTGGGATGAACGCAACAGGATTTAATTATTTTGAGTGTCACCCATGCTTGTTTGGGTTTTCAAACTGAT
AGAGTTGTCTGAGCCACTCCTCTGCTCCTGAAGAGCCATGATATGGTAGACCTGAACTGTTTGTAGTTGG
AGGACTACATGAGGTGAACACATATTGTTCAGGTCTACCCAGGATAGGTCACGTAACTTAAGCTGCTAGA
CATTCATGTAGGTTAAAAAGTATCAGAAGTAACCCTATGTTAACATAACATAGCTAAGGGAGCAAAGATA
ATGCTGGGTATTGGGCACAGGATCTAGAGGACCCAGGGGAGGAAGGATGTTCATGATCCTCGTCCCTCAT
CCCTGCACCTCTGTGCTAGTTCAGATAACTTTTTAAGGCCTTTTGAAAATCTGAGGACTAGTCTTTCCGT
TGGCAGCTATTCACACACATTAAACTCTTAAGTCGTGAAATCCAACTTGCATTTTATTCCTAATATCAAC
AAACACTTGAGTTACCAGTAGATATATTGCAAGAATCAAGTATGAGTTTGGACAATCCTTTGTCTCTCTC
TGTCTCTGGAACACAATTTTTCCCCTTTGAAAGGTAAAACTTCTAATTTTATTCAAGTCCATTTAAAAAT
CCACATTATTCTTAATTTTTTAATGGGAATGATTTTAGTTATCTACAGACTGACTTGCTCCACCCCCCTC
TTGCCATGAATAAAAGGAAGGCTATTTAAAAACAGTTCTGCCTAATGCAAACCTAGTTTTTTCTTTTGTC
AAATATTATTTCTTGACTTCTTTTTTTTAAATAACAATAAGGCACCATCTGTTCTCTAGAAGTCTCACCC
TCCCCCATATTCTTTATTCTTTGGTAAACATGGGGTGAGCCCCCTCTATGCTCATTATCATATCCCTCTG
ATTCGATTTGTGAACAAAAGCAACCTACCCTCTGTCTTTTTCTAATGGTGTTCCTTTTCAGGGAAAGAGA
AATACCAAAGACTGCCTTAGAATTAGGATTTTTCAAAAGTCTAATCTCATTGTTGATTCCAATTTCCAAA
GATGACATTCATTAAGGGGAACGGATATGAACGGATATCCCATCACGGTTTGGATGTGTATTATTATTTC
TTGTTATATTTATTTTCCCTTTGTGACTTGAGATTTATGCTACCCACAGAAAAGAAATGTTATCTAAACA
AGTTCCCATCATCCCCTCTCTGGAAGTTGAGATTTCTAAGGTTGAAGAGGAGAATAAATAAAATTAAGTG
AGTCTGCAAATTTTGTACACGTACTTCCTAGAACAAGAAACAGAGAGAGACATGATACATGAAACTGCAG
GGGCCCTGGCTAGCTCTAAAATTCCTGTAAAGGATGTGTGTGTGTGTGTGTGTGTGTGTGTGTGTGTGTG
TGTGTGTGTGTGTAAACCTAGGTGTATATGTATATGTATATATGTATGTATGTCTTAGGGTTTTACTGCT
ATGAAAAGAAACCATGACCAATGCAAGTATTACAAGGACATTTAGTTGGGGCTGGCTTATAGGTTCATAG
GTTCAGTCTATTATCATCAAGGCAAGAGCATGGGGGCATCTCGGCAGGCATGGTGCAGAAGCAATTGATA
GTTCTACATCTTCTGAAGGGTGCTAGAAGACTGGCTTCTAGGCAGCTAGGGTTAGGGTCGTACATCCCAT
GCCTGCAGTGACACACCTACTCCAACAAGGCCACAGCCACTCAACAAGGCCAAACCTCCTAGTAGTGCCA
CTCCTATTTGGCACTATTTGTCTTTAAACTTGAAACTTATTTATAAAAATGTTCAATGGACAACAGGTAA
CTTTAATGAAATAAATAAAGAAGTATTAGAAAAATACACAGGAAGATGTGTGCCTTAGTTACTGTTCTAT
TGCTGTGAAGAGACACCGTGACAAACTCAATTTATGACAGGAAACATATAATTGTGATCTTACAGTTTCA
GAGGGTGAGTTCTTGTACCATCGTGGTAGACACCATGGCAGCAGGCTGGCAGGCAGATAGGCATGGCTGG
AGTAGTTCCTGAGAGCTCTTATCCTGCTCCCCAGATGAGAGAGATAGAGAAGAAGAGGGAGAGGGAAGGG
AGGGAGAGAGAGAGAGAGAGAGAGAGAGAGAGAGAGAGAGAGAGAAGCCTGGTGGGATTTTGAAATTTCA
AGGCCCCCAACTCCCATTGACACATCCCTTTTAACAAAAACACAACTCCCAATCCTTTCTAAACAGTCCA
CAGATTGGAAACCAAACACATTCAAGTATTTGAACCTCTGAGGGTCACACTTATTCAAAATCCTAAAGTA
TGTTTTTTTTTTCTTTTAAAAAGAATCAAGTAATGAGTGTCCATCCCATTTGGTAATATATTTTATCATT
ACATTTCATTTTTAAGATGTTAGGGTTATTTGCATAACAAGTATCCAATCATGCCATAACTCTCCCATAA
GCCAAGGCATCATACCTCCCCCCTTTCTACTTGATTATCCACATACGGGTTACTGAAACATATCACTTCA
TATGATTAGTTCAAAGCATGGGACGCTATTGATGTGCAATTAAGTGCTTTTCATAATGGGATAATCAGAA
GCCAAAATGATTGAGTCTATTGTTGCTGGGAGCTGAAGATTTCCCTTCCATTTAATAAAAGGTGATAAAT
ATGATTTTAACGCTAGTCTAGAAACCCCAACAAAGACTTTAGTTTGTATTTGTTTCAGTATATCCAGATC
CTTCTCTGTGATACACAGGAACCTAGAGGAGGAGAATTGTGTGGAGTCACTGACACACATTCAACAAAGG
ATTCATTTGCACAATAAGGAGATATATCCTGTCCTCTGTGAGTTGGCCCCAGGACTCTTAATGATCTAAA
AGTTCTCAGGTTCATTGGATAAAATGACAGTGCATTTGCATATAATCTATGCAAGCCACTTGTATACTCT
AGTCATATTTATATGTGTGTGTGTGGGCGTGTGTTCATAGAGACATGTAAGTTCAGAGCCTGGGGGTGTG
GAGAGCGTATTCTGCTCCTTCACTACCTACTTTATTCCCTTGCTGAATCTGAGGTGAGGCTCACTGTCAG
GAAGCCCCCGTTAACCTCCTGTTCACATACCAAGCACTGGTCTTTGCAAGTGTGACCACACACTTGGCTT
TACCCCTCTGCCATCTCCAAACATCCTCCTACACTTTAAATAATCTCTGAATTGTTTTTGTACTTAATGA
AATGAAATCATGAGAGGCTGTTATTTAGGAGATGACAAGAAAAATGGTTTGTATATGTTCAGTACAGATA
TGGTATTTAAAAAACCACTTTTATTAGTTCCTTGAGAACTTTGTACATTATATAATGATAGAATTTACTT
CTCACTTCTCTTCCTAACTCCTCCAGGAATCTATCCACACCTAATCCCTTTTCCCAAATTCAAGCTCTCT
TTTTCCCCTCTGTAATAACCCACTCAAGTCATTTATTCTGCCCATAAATTCATGGGCATTGGGCAAGCTA
CTGGAGCCTGGACAGTTTATCACCAGCTTTATCTTTGTAGAAAACTGACTCTCCCTTTCCTGTCAGCTAC
GGCTGAGGAATAGTGGTCCTGTCCTGTATAGGAGACACTGCTTTGTTCTGGTTCTCGCTAACATCTGTAT
CTGATATTTCCACTCCCTCTTTCTTGAGGGTTCATAAGACTCAACTCCTTCCCTTTTTGCCTCTCTCTGT
GAGTCTGTGTATATGCTTGTGTGTCTATATTATAGATGTCCCATTTTACATTAAACAAACACATGGTGGG
GGGCGTCTTTACAATTGACTGCTGATGGTATCTCACCCCAGTCAAAATGCTGCAATGCAGATATGGTGTA
CCTCAGTAACAGAAAGAAATAGGACATGTTGTGAAACCCACCCAACTGTTTCTAGTGTGAGGTGAAGTTT
AGACCTCTAACACAACCTTCTGGCCCTACCCTATGGGTTTAAGGTACACATTTTCCCAGTACAATGTTCA
AAGGCGGGACTATGAAAAGCAATTGGACCCCGTGTGCTGTAATCAATGAGTTCATCTGTTGATGGATATG
TATGAAGGTGACGGGAAACTAGGAGTTAGGAACTTAAGGGATTTGGTCATTTGGGACATGTCTTGGAGGG
TGTATTTTTGTCCTTGGTCTCTTCCTGTGTTGATGCTTCTTGGATGCCAGTGAGGTTAGCAGTTGAGCTC
TATCATGCCCCTTTCATGATCATGTGACCATGGACTGAAACCTATGAAACCATGAACCAAAATAAGTTTT
TTAATATGTGAGTTGCTAGGCAACTTGTAAGAGTGATCAATGGGATTAACACGATAGTGGCCAAAAGTGA
TGCTGACCATACCAGGTCAGGTCTGGATTTGATGTAGGAGGACCCAAGACTTAATCCTTTAAACTCTTTT
TCTGGAGGCTGCACGCTAAGAGAAGACCCAATGTATCCCAAGTGGTTTTATCCAGACGATTCTGCCAATG
TATCTGTTGTCTTAGCAAATCAAGAACCTTGCTGCTTCCCACTCTGGTCCTTCTGACTTCACTTATGTGT
TTTTAATAGACTTCGATAACATATGAACTAATGGGAAATGAGTATTAAAAAAGGGAAGGAAGCTATAACT
TTTACTGTAAAATCATTAAATTACACAATTAAAATAAATGGATTTTTTAAGTATGTAAATTATACTTCAA
TAAGGCTGCAGAAAAGGCGTGGACAACTATAATGCTTGTCGTATGATTTCCTATATTTCATAGTTCCTGT
GACTTTGATCTTAATAGTAGTGGGTTTTATTACAGATGACTCAGACACCAGGTTAACCATACAGGGAGAA
ATCTCCATTCCATCAGAGAAAAAAAAATCAAGTCAAATTCATTGGCTTTCTTGATGAGGGTTTTTCAGGT
CACAGCAGAGTTGGCTGGAAGTTTGACAGCTATTTGCTGAGAGCAAAGATGGAGAGAGCACAATGTTTAT
GGGGATAACTGAAGGTTGTGCTCATGAAAGGGTCTGAGTTTCACAGAATGCAGTTGCAGAAGCTCCAGTG
GCTGATGGAGCTGAGGCCTAGGAGCCATGCAAGACTGCGATTATATGTTTTGTGATGTCATGGCCGAGTG
TGAGATAAGGCTAGATGAAGTGGAAAAATTTTGGTTTCTTTGGAAACTAATTTGTGTCACAGGATGTTTT
TCTGGAAGCTATGTTAGGAGAGGATGTTTTGCTAAAGCAGACACATGAGAAGGCATATGATATTTAGCTG
GAGCACACGCTTGAAGGGGGACAGGATGTTTATGGAGAACATAAATGTAATCCCACAGAGAGGGAGAGGA
TATTTTTACATTGCTACACCTTGCAAGGCTTCGATGGTCTTTGCTGGTCTTCGTTCCGCCATGAGAAATG
CACAAAAGAATCTGTGCTATTCTGCTGCTTCTTATTGGTTTGTTAGAGCCTTGTGGTCTCTGCCATTTCA
AAGCACTGCTACTGATTCATTTTTTGCATTTGCTAAAGGACAGTACTGCACAATGAAGATTGGAGTTACC
CCAAAGAATTACTTCTAAATAGGTCCACAACTCTCCATCTTTTCCTATCAAATTTCTCCCTCTGCTACCT
CTGGTTGGTGGGCTAGAAGGGTGGTTGAAATAAAGTAGGGTTTGAAACATTCTAAGTATACAGATATATT
CATGGGTTTTGAGGAAGGGTTATATCTCCTGAGGAGAGGAGATGATTGGTGTCTGCAGATCTCTGGATAG
CCTTTCTTACACCCTCTACTCCATATTTACTCCTGCATTTCAATAGACACGGATAGCTCTGATTTAATAA
GAGATGGGTGAGTGGTTCCATCCTTACACTGGGGGCCATGTCTATCTACTGCAGGTGGTGTATTCAGGTT
CAATTTCACTGTTGTTGATGTTGGCTAATGTCATTACTGTTGAGTCCAGAGAATCTGTTGCATCCTTAGT
ATCTGGGACATTTTAGAGGTTACAGCATCCTCTAATGTTCCTTCTTTATATACTCATTCTCCTGGTCCCC
TGTCCTTCTCTCCTCTCTTCCCACATCATATCCTGCTCTCCTGTTCTTCAATTTAACTCCCCTCTCACAC
ACAGGGTTCTTCCTCCTTGTGCCTCCCATGATAATTTTCTTCCCCCTTCTAATTGGGTTTGGAGCAGTCC
CTCTTTGTCCTTTCTTTTTGAGCTGCAGAGTATATGAGTTTTTTTGTGGAAATTCTGAGCTCTTACGCTA
ATTTCTGCTTACAAGTGAGTGTATTCTATGTGCGTTTATTTGTGTTTGTGTTACTTCCATCAGGATGATA
TTATGTAGTTTTATCCATTTTCCTATAGTCTCCTTAAAATCTCCTGTAATTGTTTAAGGGATATTTGTGT
TTCCTCTGTAAGGGCTTCTTTCTCTTTACATCTGTTGTCCTGTATTTCTTTGATGGAATTATTTATTTCC
TTCTTAAAATCCTTTAACATCATCATGTTAAGTGATTTGAAGTACAAACATTTCTTTTTCTTTTCTGTTG
TGTTGAGGGTATTCTAGCTTTGTGAGAAATTCTAGCTTTGTGTGAGAAATGGGTTCTCATGATGTCATGT
AACCTTGGTTTATATTGCTTAGGCTATTATACTTCCCTCTTGCCATCTTGTTATGTCTGGGGTTAGCTGG
TTTTACTGTCTCTAACAATGGATTGATCCTCCTGTAAGCCTATGTGTCATGACTCCTGGGACACTATCTC
TCTCCTGAAGGATCTTGTGTACCGAGAGCTGTGGATCAGGTTCAGCGACATAGAATAGATAGAAACCAGA
AGTATCCTGTAACAGACTGCCCCTCTGTTCCTGGGTTCTGAGGGCTCCAGGCAGTTCCCCCTAAAAAGTG
GTAGTCTCTCCTGTGATCCTGAGTGTGTCAACACTCCTGGAAGTCCAGTCATTTCCTAGTGGGATTTGGG
GAGAGAAAGATGAGGTACAGGTTCAGCTCTGTAAACACAGCATTGGGTCCTCTTTGTTTTTAATCTTTCA
CTGAAACAGCTCACAAATGAACTTTGACTCTGTGACCGGTAAGCCCTTAGTAATGATCATCTCTTCGTAT
TTTCAGAGATGGGACCACAAATGATTGGCACCTGGCATTTTTACATGGGTGCTATCAATTAAAATTAGGT
ATCTTTTTCTTTCATGTCAAAAGTATTCCTAGCTGAGATAATTGCTCAGTCAACAAAGCATTGCTGTTGA
ATATGAAATAGACTATCGTTGACAACAAAAATGTTTAGGCAATGTCATCTAGGTCACTGAAGTGTAATAT
ATTCAAGAACTCACATAAATACTTCATGATGATTTAACCAATGCATGGAATCCATATTCATTAAAACGAA
GAATAGTATAAAGTTTATTTTTACAACTTAATGAAACATGTAATAAATAACAGTCTCCATTAATGTACCA
GGCTCCATAATAGTTGTGTAGGTTAGGAATGGATAAAAAGTATTATGAGCTTTCTCTTATAAAAATTGCA
TTATGATATAAAAAAAAAAAGAAATGAATGCATAAATCAGTGTGTTGGAGTTGAATGTATGCAAATAACA
GAAGAATCTATCTTAGAAATAAGGTTATGGAGATTGTCCTAACGAAGTGAGAGCTAAGTTAAATTAGATA
AAAAATTATTGAACTATATTCCGGCCAATATTACTATAAGTATGAGGTCAATAAAAGAAAAAGAGCTTGA
CATATACAAAAAGTAAATGTGAAAGGAGTTTGTATAGATTAAGTGATGGAAGAGAGGACCAAATAAAGCT
GAAGCTTAGATATCACATATGGGCTTACAGAAACAATATGAGAGATATAAATTTTTATTTATGGAAAATT
GTCTAAGAAATCATGGAATAGTTTGAAATAAGTTTGTTTAACTCTATATGTACACACTATGGGACTCTGG
TTACTTATGTATTATGAAATGATACACAGAGTGATTAGAAGGATGTTTTTGAAGTCAATCTGGAAGTAGT
GTCAGTGATAAAGAAAAAGATTCATATCAGACAGCTATGTTGGAAATTTATGTTGTTTGGTATTAGACTG
ATTATGGCGAGGGCCGGAAGAAATAAAGACAATGTCTTGTTTTGAGCAAATGAAAATATGTTGGAGTTAT
TTACTGTGATGTGGAATATTTCATGATAAGTGTATTAAGGAGAATTTTCAAGGAAATATTTTAGATCAAT
TTACTTGGAGATGCTTGAGAGATCCTCTAACTCACTGAAAATTCCTACTTATTGTTCAAGGTTTGGTGAC
TTAAGCCATTACTCAGAACATGAATTAATAGCTGTTATATAACAAAAAATTTACTTTAATAGATGTATTT
TTTCCCATTATATCTGATAGTTTTAATTTCATTAAGAGCAAACCTATTCTTATATTAGATGCTTGTTTAC
TACATGCGGACAAATAATTTGCCCATTTACTTTCAGCAAATATTTTGGATTGCAATTAGCATTTAATTGA
ACTTTATGAGAGCTGACAAAGGATTTTGATTAGAATATAATAGCTCATGAATGTGAATTTCACAGAAAGA
AGTGATTTGCTCATATTTTGTAAAGTAACAAACTCTAGAAGAGTAACAATAATTAATAAATATCTACTTC
TATGTTTTCTCTTTAGTTTTTTAGCGTGTTATGATATTCATGCAGAAATTCCTTATCCAGATGATTTTAA
AGTATAATATCCAGTACTATGAAACATATGCGTAGCACTTTAAAACTATGAATAATATATGGTTTCAGAA
AATTTTCGTCAAATGAGCCAGAAATTCTTCCTGACTTCAAGACAACATGGCCATTGGAAACAGAATAAAC
CACAAATAAGGAAATGCAGAAAGAGTGACACATACAAAATTCTTGGTTTTAAATTTAATTATCATGCTAG
TTATGGGATACAGCTTTGAAAATAGAGTCAATGACAGGATGAAAAACACTGAAGAAGAGTATTTAAATAG
AATTTTTACTAAACAAAAGAAAACAGTGGATCTGAAGGTAAGCTACATTTAACAAAATGACCATGTTGTT
CTGCCACTATTTATTCAATGGTTTGTTTTTTGTTCCTTTATTATGTTCCAGAATCATCTTAATGATTCTG
GTTATTCTTAAAAAAATGAACAGGCAGTTCAGGTGATCTAATATTCCATATTATCTCAATGTTCTTCTGT
ATCTTTAGATATTAAAATTATAGAGAATTATTTTGAGTAGAATAAAATTTTATTGTTTCTTTATCATATG
AGATAAGCAATTATTTACAGTGAATGGATACCTGATATTTTCTAAATAATCTCAATAGAGTTTTGAACCA
TATTTATAAGATCAACCACTCATAACTTCTCCAAATGAAACTCATTAAATGTTACTACACATATAGTACG
TAAAGGGAGTGATATATAGAAATAAAAACATCACCAATGCAGCCACAATCATCTATTATCCCCATGATGA
AAGCCAATACTAGGAAGAGAAGATGGTACAGACACATTGCAGGATAGATCAGCATCATTCAAAATGAAGA
TTGAGCTGGAAAGTGATTTGTACTAAGCACAGTGAAGAATAATGTAAATAAGATTAATGGTATGAGAATT
AGTTTACCTGTTATGGCTGCCTTATCTCTTCTTAACTTGCGCAGTCCCATTTCTGCTCTGAGGAATGAGA
CAGTCTCTACCTCCTCTGCCCTAACATATTTCAGTTTGTCACTTGGTCCTCTGGACATCCGTGTACCTGG
CGATGAATTTTTCTTCTTTGAAATTCGAAATGTTCATATTTCCTGATTTCTGAGAGACATACCTGATTTC
GGTATGTCACTCACTTCCCAATGCAAATGGGAAGTTAGTGACATACCATAACTCTTCTGTATTATTATCA
AAATGGGGTTTTTTGGGGATGGGATACTTGAAGTGAGAAGAAAGGAAAGGTGCTGCTTTATTTGAAATAT
TTTCTTACCACATTCTGTGCCCCTGTAAAGGGCCCAGCCTTATCTGTCAAGCCTGGCCATTTTCATGTCA
CTACTCTACTGCCTTTCTCATGCAGTTCTTAATTCTAGATACTAATTGCCACTCTAGGTTTCATCTTGAC
CAGATTCATCTCATTTCACTGTGATCCTACTCTGGAACAGACTCAATATTTTTGTCTTTTCTTTCATTTT
CAAACTTTTAAATGTTTATTTTAATTTTTGTTTAACCTGTTTTAGGGAAGCCTTAGAGGAGAATTATTCA
TGGCTGTTTGTTTTGATTGGAAGGAGAAAATAATGAAAAAAAAAACACTTTTTAATTTTCAAGACATTTT
CATTTCTAAGTATTTCCCTTATATAAACCCAACAGGCTAATTTATCTCCTTGTCTTGTCCTGATTTGTTC
TTCCCATTGTTACTTGAATACTGCCTCTTAGGATTTACTGCAGAACCATAAATGCTGGCATACACGAGGA
AGGGGTTGATTCTTCTACACTTTTCTAACCCTTTTTTAGATGTATCTTCCTACTCTTTTGAGCTATTTGA
ATTAATTTGGATCACTGTACTCAGTAGTGTAGCACTATAGTGCTTGGGCCTTGATAATATCTATTATTAT
TGCCTATAGTTTTACAGCTCAGGGTTGGGCCTAGTTACATTTTGAAACTTTACTCCAAGAACTTTGTGAA
CTTGGTAAAAAACCTAGTCAGCAACTATCAATACTTTCAAATGGTATTTTAATATAAGAGGGTTTTAAAA
ACCCTAAATAAATCATGGAAAAGCAGTCTGAGTTTCCTGTTTCTGTAAAGTACTTGAAAAACATGAAAGG
GGGAAAGTCCATGGCCCACTCACTTTTGTCTTCACGTAGGGTGCTCAAATGTGACTTTAGTTTTGGTGCC
TTCTCTGGTTAGAACATAAAGTTGTTTGTGGTAGTTTGCAGTAATGGTTTGCTTCTATTAATATACCCTT
TTGTTATTGTTTTAGTTTTTTGTCTTCATCATTCCCATTAGGGCCATGGTTCCCCACTTTGTATAGATAA
AAGGTGGGTTCAGTCCAGCTCTTATGTCCTGGGGAACAGCTCACAATTTTGGGAACAAATGTTCACAATT
ATATAGTTGACCATGGTTAAAAACTCTTCCTTGACTTCAATTTCTTGTAGCAACATAATTGTTTACTTCT
GCTTCAATTAATTGTATTGACCACCCTATAAAACCATTATGTATCTGTGTGTAGGCGGAAAGTGATTCTT
TCAATTTTCTGTGTTATGTGCTTTTATTCTTCCATAAATTATTTGTCACCACCACATGAGCACAGCATAC
TACCTGGCATTATTGTATGTTGGGATCATTGCGGAAGGATAGTGTGAAATACATCACTGTTCTTTTTTTC
AGAGATTGTTATTTTTAATAAGTAATCCATCCTATTGCAATAGCTAATTAACTCTTGTATTCTCCTTCAT
ATATGGCTGCTGCTGTGAATAAATTGCATTTTTCCATTGATAAACAATAACAAAATCCCATTAAGGCACG
AACATACATAAAGAGGGAAAAGTATTCACAAAGAAAAATTGCATATAAAATGGAGAAAAATATAATCAAA
ATGATATCAAAAGTTATAGTTTGATGTTATGAAATTAGAAATTTCATTATAAGATTACAAATTTGTTAGA
TTAGATAATACAAATATATATTCAAACAAAGAGGAAAACATTAAATGCAATGTATGCACAAAGAGTTAAC
TCAAAATGTAGTATATAATCCACGATGGCAATGGAAAATCACTCTTGCTATTGTAGAGGCAAAAATGGAA
GAACTACCAAAAGGTTTAACCCAGTCTTTATTGCATAGTGACAAACTATCAAGAAAGATGATGTTTCAAA
AATACCACATAAATAAGTCATCAATAATTTAAACAAATGCAAAAAATAAAGAATAGAAGAGCAGCCCTAG
GTCATGATGATCTATAGGATGCGGAGGATTACTTCAATATTCTGGTATCATTTGAGTCCTGTTATGTGAA
TGAATATATGGACAAAATGGGAGAAGTTACAATTAGGTGCATAGGAAATGGTATTTTCTTCTGTTACCTA
AATATCTGTTAAGTTCATTTGCATTTTTCAAGTTATTAAAATAACTTCTGTTATTTTAACCATATCTGTT
TAGTTACAGTTTCTATAAATTGTCCATTGATGAGAGTGCAGTATTGAAGTTTCCAACAATTTATTGTGTT
TGGTGCAATATTTGCTTTGAGCTATAGTTATGTTTCTTTAATGAACTTAGGTGTTTTTGCATTTGAAACA
TAGTTGTTCAGAATTGAAAGTTCATCTTAGTATTATTTTTCCTTTGACAGGTATGGTTCCCTTCCTTATC
ATTTTTGATAACTTTTTGTTGATAGTCAATGTTGTTCAATATTAGAAAGGCTACTCCAGCTTATTACTTG
GGGATATTTGCTTAGCATTTTTCTCCTGAGATACTCTGTCTTTGTCTCTAAGGTGTATTTCCTGTATGCA
GCAAAATCTTGCATCCTCTTAATGTATTCAGTCTCTTAGTTTACGTCTTTAATTTGGGGAATTGTTTCCA
TTGATGATAAGAGATATTAAATGAAGTGGACTGTTGCTTCCTGTTATTTTTGTTGTTAGAAATGTAATTA
CAATTGTGTGGCTATCATCTTTTGGGTTGTTGAAAGATTAAATTCCTACTTTTTGCTAAGGTGTAGATTC
CCTCCTTGTGTGGGAAGTTTCCATGTACTATCATTTGTAGGGTTGGATTGTGGAAAGATATTGTGTACAT
TTGGCTTTGTCATGGAATGTATTGGTTTCTCGATCCACGGTAATTGAAAATTTCACAAGATATGCTAACC
TGAAGATCCAGGAATGAATGCACACACCTATGGTCACTTTTTCTTTGACAAAGGTGCTAAAACCATGAAA
TGGAAAAAGACAGAATTTTCAAGAAATTATGGTTCAACTGGATGTCAGTATACAGAAGAATCAAATATGT
AAATAATATCGTGGGGGAGGCAAATGATCATCTTTTTAGATGCTGTTAAAAATTAAAAAAAATCAATATT
TCTTCATGTTTGAAGTCTTGGAAAATATTAGGAATTCAACGCCCATACTTAAACATAAGAAAAGATTATT
ACAAAAAAAAAAAAAAGTTGCCAACATCAAACTTACTGGAGAGAAACTTGAATCAATACCAAAAAAATCA
CGAACTAGAAAAGGTTGCCTAATCTCTTCTTACTCCATCAATATAGTACTGGAAGTCATATCCACAAAAA
TTAGAGAAAAACACGAGGCAAAACGGAAAAATGTAGAAAGCAAGAAGTTAAAATATCACGATTTTAGATG
ATGTGATTTCATATTTTAGTGACCCCAAAAATTCCACCAGAGAACTCCTTCAGCTGATAAACAACTTCAG
CAAAGTGGCTGGATGTAAACTTAAATCAAACAAATCAGTAGCATTCTACTTCAAGGATAAACAGTTTGAG
GAGAAATCAAGGAAATGACAGCCTTCTAAATAGTCACAAAAATTAATAAATACCTCAGGTTGACTCTAAA
CAAGCAAGTGAAAGTTCTGTATGAGAGGAATTTAAAGTCTCTGAAGAAAAAATTGAAGATCTCAGAAAAT
GGAATAATTTCCCATGTTCATGCATGTGTAGGGTTAATATTGTAAAAACGGCCATCTTGCCAAAAGCAAT
CAACAGATTCAAGGCAATCACCATCAAAATTCCAACTCAATTATTCACAGAGATAGAAAGAGCAGTTTGA
AAATTCAGTTGGAATAACAAGAACCCCATGATAGGGAAAACGTTCATCAACAGTATAAGAACTTTTGGGG
AAATCACTATCAATGACTTCAAACTGTATTACAGAACAAGAATATTAAAAACTTAGTGGGAATGCTATAG
AGACAGACAGGTAGATCAATGGAATATAATTGAAGCCCCAGAAATATGGGCACACACCTCTGGCCACTTG
ATATTTGATAATGAACCGAAACTATCCAATGGAAGGATAACATTTTCCAAAAATGGTTCTCATTCGACTG
GAGGATAGCATGTAGAAGAATGGAAATCAATCAATTCTTATCATCCTGTACAAAGCTCAAGTTGAGGTGG
ATCAAGTCTCTCCACAAGAAACATATAATCTTCAACTCATAGATGAAAAAGTGGGGAAATTTACTGAACA
GAACACCAATGGCTTTGATCCAAGATCGAAAATAGACAAATGGGACTTCATAAAGTTTTGTAAGGCATAG
GTCCCTGGAATTTGGAAAAAGGTAAAATAAATAGGTTAAGAAAAGTTTTTTTCCAATCTTCCATCTGATA
GAGAGCTAAAATCAATCTATACAAAGACTCAATGAGTTAGACTCCAGAAAATCAAATAGTCCTTTCAAAA
ACGGCGAATAGCACTAAACAAATAATTCTCTACTGAGGAATATTAACATCATTAGCCATCAGGTAAATGC
AAATCAACAAATTCTGAGGTTACACAGCACACCTCTCATAATGGCTAAGAAAAGAAATTCACAACAGATT
CTGGCAAGGAGGTTGAGAAAGAAGAACTCTCCTCCATTGTTGGTCACATTGCAAGCTGGTATAACCATTC
TGGAAATCAGTCTGGAATTTTATCACGAAGTTGGATATAGTACTACCTGAGGAAACCACATTCCCATTTT
TTGATATATACCCAAAAGATGTTCCAATAAATAAGAAGGACACATGATGCTACAGGTTGAGAGTAACCTT
TATTTTTTATAATAGCCAGAAGCTGAAAAGAAACCAGATGTCCCTCAACATAGTAATGGATAAATGAAAT
ATAGTACATCCACTTCTTCTAACCTATCAAAAACAATGTTTGCATAAAATTCTTAGGATAGACTAGAAAT
TATCATTCTGTATGAGGTAACCCAGTCACAAAAGAACACAAATGGTATACATTTATTGGAAATGTGTATC
AGCCCAAAAGTTTGGAATACATAAGAAAGAATTCACAGGTCATATGAAGCCCAAGCTGGAAGAAGACCAA
AATGCAGATGTTACATTACTTCTTAGAAGGGAGAAAAAATATTCATGGGAGGAAATTCAAGGATAAAGAG
TTAAGCAGGGACTGAAAAAGGGTTAACCAGAGACTGCCCCATGTGGGGATCTGTCACATATGCAGTCACA
CAAACCAGTCACTATTGCTGATGCCACTGAGTCCTTGTTGACAGGAGTCAGATATGGATGTCTCCTGAGA
GACACTGACAGAACCCTGCTGTCACTGGTGAGTGAGGATGATTGTAGCTAAACTTTGGATTGATCAAGGG
GGGTTCAATGAAGTTGTTAGAGAGTATACTTAATGAGATGAAGGGCTTTTCAAAACCCCAGGTGGAACAA
CAATATCAACTAACCAGACCCACCAGAATTTCGAGGGATTAAACCATCCACTAGTGAGAACAGATGGAGG
GACCCATGACTCCAGGCACATATGTGGCAGAGGATTACTGGTCTAACATCATTGGAATAAGACCTTAATC
TTGTGAAGGCTTGTATCCCCGATGTAGGGTAATGCCCGAGCATTGAGGTTGAAGTAGATTTGTGGGAATT
GGAACATCCTCACAGAAGATGGGCAGGGATGTTATGGGAGAAAAAGGAAAGGAAATAACATTTGAAATGT
AAATACATAAAATATTCAGGAAAAATTATTAAATGAAAATGATATCTTGTCTCATTTAATTAATAATACA
GTAATTATCATTTGCCATTTCTGATATTGACACAAATATCTTTGGTCTCTTTTCTTGTCTATTTAATATT
TCCCTTTTTGTTATAACTTATTTAAATAAAAATATATTTTACAAATTAAAGGAATATAGAATGAAAAATT
TATTGACATAATTGGTGACTTCCCTTAATTAAAAGTTGGACAACTCCTTGAAGAAACTATAATAGATAAT
GTCAAAATAAGTTTATAGGAATTGTATATCAAATATTTTTTGTTAATAGCCACAGTCAGGAAGTGCTTCC
TATATTTCTCATTATAGTATTTGATTTGGGAAAAAACTCAATGATCTTAGATTTTATAATAATGTACATA
AGTCATTTATTCTTAAATTTTTTTCACAGGAGGAAGTTGTCAACGAATATATATAAAATATAGCACACAT
TTCTAATATAAATAGAGGAAATAAATATATATATATATATTTTATGGACCAAAGATGAACAATCATGTTT
AAAAGGAAGATATAACATAGAGTGTACCGACATTTGAAGTTGAGATGATTCATGCTTCCATGTATATCTT
TCTAGACACCAAATAAGATAAAATTAGTGTTGGAAAAAGCTAAAACTGCAATTAGAATGCTTAATCTAGT
ATACATATCTAAACAATGCTTTGAAAAAATATACAGAACATATTTTCATATATATACATATAGATATATA
CATATACATACATATATATATATATATATATATATATATATATATAAAGTTTATATATAAAGTATATACA
AAAATTATCAGTGTCCATAAATTATCATTATCACTCAAGCAATTTCCTGGTCATATTAGAGTTGAATTAT
CAAACACACACCCACACACAGTTACCTAAAAATTTAAACATACTAGCAAATAATATTCATCCAAATAAAA
CTAATGAAAATGGATGCATTAAATTTCAAAATAATGTTCTCCCAAAAGTATACTTTCTGTCAAATAAATA
TTGCCTTAGGATATGTGGTAATACTACACAAAGGAATACATCTCAGCTATCAGAAACAATGATTTTATGT
AATTAATAGGCAAAAGGAGGGAACTGAAAAATATCATCCTGTGTGAGGTAACACAACCACAGAAAAACAC
ACATGGTATGCTCTCATTGATAAGTGGCTATTAGCCCAAATGATTGAATTACCCTAGATGCATAGAACAC
ATGAACTTAAGACCAATGATCAAAATGTGAATGCTTCACTCGTTCTTTAAAAGGGGTACAGGAATAACCC
TTGGCATGGAATTGGGAGGCAAAGATTTAAACAGAGGCAGAAGGAACATCCATTCAGAGCCTGCCCCACA
TGTGGCCCATACGTGTACAGCGACCCAATTCGACAAGATGGATGAAGCAAAGAAATGGAGGCTGACAGGA
ACCGGATGTAGATCTCTCCTGAGAGACACAGCCAGAATACATGAAATACATAGGCAAATGTCAGCAGCAA
ACCACTGTACTGAGAACAGGACGCCCGTTGAGGGAACCAGAGAATGGAGTGGAAGAGCTTAAATGGGCTC
GAGACCCCATATGAACAACAATTCCAACCAACCAGAGCTTCCAGGGACTAAGCCACTACCCAAAGACTAT
GCATGGACTGACCCTGAGCTCAAACTTCAAGAGGTAGCAATGAATATCCTAGAAAGAGTACCAGTGGGAG
GGGAAGGCCTTTGTCCTGCTATGACTGAACCCCCAGTGAACGTGATTGTTGGGGGGAGGGCAGTGAAGAG
GGGGGGAATGAGGAGGGGAACACCCCTCGAAAAAAAAGAAATACATTTAAATGAAAATTCTATACTTAAA
ATGAAACTGAAAGTCTTCTAGATTTTTATAAAAAACTAAAGAACAATAAATATACTTAAAAGAAAGAAAA
GAAAAAGAAAAAAAGAAAAAAAGAAATATGGGCAATTGCATTCTAAACATGCGTATGCAATTGTATCTAA
AAGAAATGTACTTTTTGGATGCAGGAGAAATAAACCTGTTTTCTTATACAAACTGATAGACTGTATATTA
TTGATGTGGGAAAGTTAATGGTTAGCGTTTTTTCTTTTTTTTTTTTTTTTTTTTTTTGGAATCTGGGGTC
CAACCCAGGGCCTTGCACTTGCTAGGCAAGCGCCCTATCACTGAGCTAAATCCCCAACCCCTATGCTTAG
CGTTATTAATGAGGAGTATTTATGGGTCTTTTTTATTTTATTTTTACCAATTCTTTTTTCCTATTCCGAT
GAATTACTACAGGTTTATTTACCATTTCTGTCCTCTTGATACTATCCGTTATTTTCAGAATGCGGTTTCT
CATTTTTAGACTAAGATTGCTGAAGAGACATGGCTTCCTGGTGATTAGGCTATGTAAAGTTTCTCCTCTT
GTGTTGATGTGAATGATACATTTGCTCAGTAATAAATTCTAGGCTAGTATCTGTATTCTTTGAAAACGTG
TTGAAACGTGATTCCAGCCGATTTATATTTTAGAATGTCCATTGAAGATTCAGGTGTTAGTCTCATGTGA
TCAGCTTTACGTGTGACATTGTCTTTTTCCTTCACAGTTTTTGTATTTTTATTTCTCTGTTTAGTTATGC
TTTGATGATGATGATGATTGTGAGAATGATGATGATTACTTTATTTTTATTATTATTTATTTTTATAATT
ACTACAATTACTACATTTATTATTATTGTTATTATCACTTTTATTATAATATATTATATTACTATTTATA
TATATTATTATTATTATGTGTCTATTTGTTATTTTCTATGATTCTAGTACTTTAACAGGTATCTCTTTCT
TGTTTGGGGAATATTGTTCCCATAAAATCACATACAAATAGTTATTGCAGCTGAATTTATTCTCATGCTT
CTCATAGTGTCCTGAACTTATGAATCAGGGACCCTGCCTCAGTTGGTTCTGACTGGAAAATAGAGATATT
GATAGGCAGTGTTTAGGCAGTCCCGACAGAGCAGGAGTTTCAGGATGCTTTGACAAAGGTCCAGAGAGGA
AGAAGACATGAAGTATCTCTAGGACAGACTTTCAGGACAGAGAAGCAGCTGACATAGAAGAGCATGAGAA
TAAGCAGACCCAGGAGAGCTGCCCAATTTTGTCCAGGGCAAGAAAGATGGGATATAGATTTTAGCAAATA
ATAACGTGGGAATATCAGTGGGGGATAGTTTAGCCACTTGGAGGTTAGGAAGTGGCCTTGCCATTGAGCT
GTTAAAGGCATAGAAAAATATAAAGGCTGTTTGTGTGGCCTCCATCCATAAGACCCCTATTCCTATCTGC
TTCCGCTGCCCTGTCTTCTTCAAAGGTGTTTCCCCTCCGCAAAACATCTCCTTGCTGCCTCCCCAGCATG
GCATTCTATTTCCTGAAAGGTCCAGCCTTGGCATGACCAAGGGCTTCTCCCAATGGTATAGAACATGGTC
ATGCTTAGCTACATATGCAGCCAGAGACACCAGTCTGTCCATGTGAAGACTTATGGAAGTGCTTTAGTAC
CACGGAGATCTGGTTTCTGACCACTGTTGTCCTTACCGGGTTGCAAGGCAATTCAGCTCCTTTAATACTT
TCTCTTTCTTCTCCAAAGGGTACCCTGTTCTCAGTTCAATGGTTGGCTGGAAGCATCAGCCTCGGTATTT
GTCATGATCTGGAAGAGCCTCTTAGGAGACAGCTATATCAGGCTCCTGTAAGCATGCACTTGTTGGCATC
AGCAATATTGTTTAGGTTTGGGTGTTGTATATATGTGGGCTGGATCCGCAGGTGGTCTGGCTCAGAATGT
CTATTCGTTGAATCTCTGCTCTAAACTTAATCTCCATATCATGCCCTATGAATATTTTTGTTTCCCCTTT
TAAGACCAACCATCCTCACTTGTTTCATCCTTCTTCTTGAACTTAAAGCGGTATGTGAATTGTATGTTGT
GTAATACAAGGTTTTGGAGTAGTGTGTGTGTGTGTGTGTGTGTGTGTGTGTGTATGTGTGTGTTTGTGTG
TGTGTGTATGTGTGTTTGTGCGTGTGTGTTTGTGCATGTGTGTGTGTGTGTTTTATTTTTCTTTTTTGTG
TGTGAGTGTGATTTTGTTGCCTCATTCAGGATGGTATTTTATAGTTTCACTCATTTGCTTATGAATTTCA
TGATGTCTTTGTATTTGATTACTGAGTTGAACTCAATTATGTAGATGAGCCACATTTTCTGTATCCATTT
ATGTGGTCAAATCATCTGGGTTCTTCCTAGCTTATGGGTATCATGACTACAGCTGCTATGAACATAGTAC
AACATGTGTACTAGTTATATGTTGGGGCATCATATGGGATTATGCCCAGGACAGGGATAGATAAGTTCAC
AGCATATACTATGGCCAATTTTCTGAGGGAAGCCCAGAGTAATTTCCGGAATATTGTACCTCATTTCAAT
CCCACCAATAATGGAGGAGTCATCCTCTTTCTCCACATTGTGACAAGCATCTGCTGTTAACTGATTTTTG
ATCTTAGCCATTCTGCCTGGTTTATCTTTTGATTTGCATTACCATGATGAACAATGACGTTGAACATTTC
TTTATGTATTTATCAGCCATTCAAAATTCTTCTGCTCAAAATTATTTGTTTAGATCTGTACCCCATTTAA
AATAGGGTTATTTGACTTTCTGGAGTATAACTTCTTGAGGTCTTTGTACATATTGAATATTAATACTCTT
TCAGATAATGGATGGCAAGGATTTTTGTTTTTCAAGATATTAGTTGACATATTGTCAAAAAGACAGTGTT
CCTTGCCTTACAGACACTTTGCATTTTTACAAGGTCCAATCTGGCAACTCTTCATTGTAAAGCATATGCC
ACTGGTTTGGTGTTCTGTTAAAAATTTTCCATTGTTATAATGTGTTCAAGTTTTTCCCCACTATTTCTTC
TATTGGTTTGTGTATATCTCTTTTTTTCTAGATGCCCTTAATCCACTTGGACTTCAGTTTTGTACAGCGT
GATAAGAATGGATGGATCTACATTAATTTACATGGTAACATCTAGATGATCCAACACAGGTGTCCTACTT
GCCTGTCTCTGTACCAAAACCATATAATGTTTACCACTATTGCTGGGTATTCAACTTAAGGTTAGGGATT
TTGATTTCCACAGAATTTCTTTATATTGAGAATAGTTTCAACTTCCTTGTTTTTTTTCGTATTCTAAACT
AACTTGCATATTTCTATTTCTAACTGTATGACGAATTTTGTCGAAAATTTCTTGGGGATTGCATTGAATC
TGTAGATTGCTTTTGGCAAAGGGCCATTTTTGCTATATCAATATACTGACAATCCATGAACATGAAAAGT
CTTTCCATCTTCTAAGATTTTCTTCTTTTAAAGAAATTAAGTTCTCTACATACGGCACTTTCCCTTGTCC
GGTTTGAGTTACATGGAGGTATTTTTTGTTATTTGTGATTATTGTGAAGTGTGTCATTTCCCTAATTTCT
TTCTTGGTCTGTTTATTCATGGAAGGTTACTGATATGCTTGAGTTAATTCTATATCAAGGACTTTGCTGA
AGTTGTTTATCACTGCACCAGTTCTCTTATGTAAATTATGGAGTCACTTAAGTATGCTGTCATATCTCCT
GCAAATAGAGATATATTGACCTCTTCCTTTAATATTTATATTCCTTTGTCCTCTTTTTGTTGTCTAATTG
GTCAGGCTAGCACAATGAGTACTATATTGAATAAGTAGGGAGAGAATGAATAGCCTTGTCTAGTCCCTGA
TTTTAGAGGGAGAGCTTCAATTTCTCTTCATTTAGTTTGATTTTTGACTACTGCTTTGCTGTACATTACG
TTACTGTTGTTTAGTAAGGGTCCTGAATTCCTATCATTGTAAGACTTTGGCTATGAAGTGATGTTTTATT
TTGTCAAATGCTTTCGCAGCTTCCAGTGAGATGAAATGTATTTTTTTTCTTTCAGTTTGATAATCAAGTG
GAATATGTTGATGGAATTACATATTGAACTATCCTTGCATTCCTGTTAAGAAGTTTCCTTGATAGTGATG
GATGATCATTTTGATGTGTTCATGGATTTGGTTTCCAATGATTTGATTGACTATTTTTTGTCAATATTCA
CAAGGGTAATTGGTCTGAAGTTCACTTTCTTTATTGGGTCTTTGTGTGCTTTAGGTATAAGCATAACTGT
GGCTTCATCGTTGGAATTGGGTAGTGTTCCTCTGTATTTTGTGGAATATTTTGTATAATGTGGTATTTGG
TTCTAGGAAGTGTGAATAGAATTTTCCACTAAAATCATCTGGTCCTGGGATCTTTTCCCAATAGGGAGCC
TTTTAATAATTGTTTCTAATTTTTTTTAGGATTCATGGTACAGTTTAGATATTTTACTTTATCCTTACTT
AGCTTTGGTAACTGCTCCCTGTAGAGAAAATTAATCATTTGATCCAGATTTTCTACTTTTCTTGAATATA
AATTTCAGATATACGGTATGATGATGTTTTATATTTCTGCAGATTCTTTTGTTGTTTTTTTTCCCTCTTA
TTTCTGATTTTCTTATTTGGATACTTTCTCTGTGCCCTTTTGTTATTATAGCTCAGATTTATCTATCACG
TTGATTTACCCTTGGATCCAGCTCCTGGTTTTATTGAGTCTTTGTAGAGTTCTTTTTGTTTCTCCTTTGT
TGATTTCAGCCTTGAGTTTGATTATTTCCTGCCTCCTGCTCTTCTTTGGTGTATCTGCTTCTTTTTGTTT
TTGAGCTTTTATATTTGTTGTCAAGCTGCTAATGTATGCTCTCTACAGTTTCACTTTGCATACTCTCAGT
TCTTTGAGTTTTCCTCTTAGCTATACTATCATTGTGTCCCATAAGTTTGAGTTTGTTGTGACTTACTTTT
CATTAAATTCTAAAATATTTTTTAATTTTTTCTACAGTTCTTCCTCTACCAAGTTATCACTGAGTAAAAT
ATTGTTCAAAGTCCATGTGTATTTGGGTTTTCTGACATTTTTATGTTATTGAAGTCAAGCGTTAGGTCAT
GGTAGTGTGAGAAAATGCATGGGATTATTTCACTCTTTTGTATCTGTTGATTCCTCTTTTATGACCAAAT
GTATGATCATTTTTGGAGAATGTGCCATAAATTCCTGAGAATAAGGTATATTCTTTTGTTCAAGGATGAA
ATTTTCTATAGATATTTCTTAAATCCATTTGGCTCATAATCTGTTAATTTCTCTGTGTCTCCAGTTTCCC
TTTCCATGATCTGGCCATTGCTGAGTGTGGGTTGTTAAAGTCTCCCACGGCTATTTCGTTAGCCTGAGCT
TTAGTACGGTTCCTTACAAATTTAGGTGTCGTTGGATGTAGTTTATAGATATTCAGGATAGAGAATTGAC
GCTGGTGAATTTTTTTCTCTTATGAAAATGAAGGGTCCATATCTTTTTTTTTGATAAATTTTGGTTGAAT
TAGTTACTGGAATGTATGCTCTAGGATGTTTCTACAGACCATTTTCTTGGAAAATTGTTTTCCAGCCTTT
TATTCTGAGATACTTTCTGTCTTTGTCACTTAATGTGTTTCCTTAATGCAACAAAATTCTAGTTCTTCTT
TATGTATGCGGTCTGTTAGTCTATACCTTTTTTATTGGAGAAATTTGCATTGATGATAAGAGATATTAAG
GAATAGTTATTGTGGTTTTCACTAATTTTTACGTAGAGGTGGAATTATGTTTGTGTGACTCTCTTCTTTA
GGGTTTGTTGAAAGAGGATTACTTTCTTGCTTTTTATAGGGTGTAATTTCCCTCCTTGTGTTAGAATTTC
CCATCTATTAACTTTCATAGGGCTGGATTTGTGAAAATATACTGTGTAAAGTTAGCTTATCACAAAATAT
CTTGCGCTAATTGAAAGTTTTGCAGGGGATAGTATCCTGGGCTGGCATTTATTTTCTCTTAGAGCATTAT
AAAATCCAATGTGGATCTGACTTTCATAGTCTCTGGTGAGAAGTCTTGTGTAATACTTATAGGTATGCCT
ATATATAATATATATATATATATACATACATATATATATATATATATATATATATATATATATATATATA
TATATATATATATATTACCTGACTTTTTCGCTTACAGTCTTTAATATTCTTCTTTGTTTTGTGGATTTGG
TGTTTAGACTATTATGTGAAGGGTGAAATTTCTTTTTGGTCCAAGATATTTGTAGAAATATATGATTCTT
TTATTATTATATTCATTTCTCCCTTTAGTTAGGGAAGTTTTCTCCTATAATTTTGATGATATTTACTGGC
CCTTTTATATGGGAATCTTCATTCTTTTTTATACCCATTATCCTTTGGTTTGATATTCTCATTGTGTCTT
GGATTTCCTGATTGTTATCCTTTAGGAGCTCTTTGAGCTTTACACTTTCTTTGATGGTCGTGCAAATGTT
TTCTACAGTATCTTCTGCCCATGAGATTTTTATCTTTTATCTCTTGTATTCTCTTTCTGATGCTTCTGTC
TATGACTTCTGATTTCTTCCCTAGGTTTTCCACCTCCAGGGTTGTCTCTCTTTGTGCTTTCTTTATTGCT
TCTATTTCCACTTATTGATCCTAGATTTTTTAAATTCCTTCATCTGTTTGAATGTGTTTTCCTGTGATTC
TTGAAGGAATTTTGTGTTTCCCCTTTAAGAGCTTCTACTTTTTACCGGTGTTGTCCTGTATTTCTTGAAG
AGTTTTATATATTCCCTACTCAATGTCTCTATCATCATCATGAAAAATGATTTTGAATCTACATCTTGCT
TTTTCAGTTTGTTGGGATATCCAATATTTGCTTTCTTGGGATAAGGGAGCTCTGATGATGCCAAGTAGTT
TTGGTTTCTATTGCTTAGGTTTCTGTGCTTACCTCAGGTCATCAGGTTTTCTCTGTTGTTTCGTGGTCTT
GCTGTCTCTGACAGTGGCATGACCATCCTGTAAAATTCTTTGTCACTGTTCCTATAGTCTTCTTTTCTCC
CACCAAGATGTGGGTATAGAGATATGTAGGACCAGATCAGCAATGGGTGCAGGCAGATACAGGAAGTCTC
CTGCCCGAGACTACTCTAGTTTTCTGTGTCCTGAGGCCTCCAGCCTGGTTGCTTGGAGCAGAAGGGCTGG
TCTTGCCTGTATTCTCAGTTGTGTTACTTTTCCTGTCCACTGGCTTTCATCTCTGGACACAGGTAGATAC
TGGAAGGATCCCCTCCATTACTCTCGCAAGGTTCCTTTACCAATTGGGCTCTAAGCAGCTTCCTCTCAGT
GCAGGAATGTGAGCAGAGGTAATGGTTTCCCCTAAGTTCTCAGAATTGTCCATGATTCTGGGAGTCCAAC
TTTCTCCCCCACCGAATTTGGATACAGAGAGCTAATGTACTATGTCATCACTGGGTGCAGCCAGAAACTG
GAAGCTTGTGTCTTCTTGATAGTATCATCCTAATAAATGGAAATATCAGGATAGGCATTTACGGTATGTG
AAATATATATTGAGGGCGTTGTCATGAGGAGGTGGATACAAATAAGTACAAAATACACTTGAATAAGCAA
GGTGTATTAAGATACATCGTGAATGGAATCTGTGGAGAAGAATGACAGAGTCTGTATTACATAAAATGGA
TTATTAAAATGAGTGGAAAAATTCTTCTAATAAACATAATATAATTTTAAATTGAATCTTCTTCATCATT
TATTTATATAACACACCTTAACTAGGCATCTAGAATTTCATCGATTATGATACTTTAAGGACGCAAATAA
GAAAAAAAAAAAAAAACGAATCTTCCATAAAAGGCATTTTAGATTTTTTGTTGCATTTTAAACTGAACCA
TGGATAATTCAGAGAACATCGTGGAACTCATTACCTCTGCTCCCTTAATGTAAAGGGAGAGAAAGAACTT
AGAGTGTTGTCAAGCATGTGCTCACAGGAACTTACATATATAATGGGTTAATGGTCTTTATTTTCAGTGA
GCTGGATTTTGGCGGAGGTAATTTGAGTTTGAATTTTGTAATTTATCTCTGTGGTTTTTTTATTTTTATT
TATTTATTTATTTTTATTAACTTGAGTATTTCTGATATACATTTCAAGTGTAATTCCCTTTACCGGTTTT
TCCGAGCAAACATCCCCCTCACCCTCCCCTGCTTTATGGGCGTTCCCCTCCCCATCCTCCCCCCTTGCCG
CCCTCCCCCAACAATCTAGTGCACTGGGGGTTCAGTCTTAGCCGGACCTAGGGATTCCCCTTCCACTGGT
GTTCTTACTAGGATATTTATTGCTACATATGAGGTCAGAGGCCAGGGTCAGTCCATGTTTAGTCTTTAGG
TAGTGGCTTAGTCCCTGAAAGCTCTGGTTGCTTGGCATTGTTGTACCTATGGAGTCTCGAGCCCCTTCAA
GCTCTTCCAGTTCTTTCTCTGATTGCTTCAACGGGGGTCCTATTCTCAGTTCAGTGGTTTGCTGCTGGCA
TACGCCTCTGTATTTTCTGTATTCTGGCTGTGTCTCTCGGGAGAGATCTACATCCGGCTCCTGACGGCCT
GCACTTCTTTGCTTCATCCATCTTGTGTAATTGGATGACTATATATGCATGTGCCACATGTGGGGCAGAC
TCTGAATGGGTGTTCCTTCTGTGTCTGTTTTAATCTTTGCCCCTCTATTCCCTGCCAAGCGTATTCTTGT
TCCTCTTATTTTTATTTTTATTCTTAATTTATTTAATACTTAATAATAATTCTTTGGTTTCAGGGCAAAC
AACCCCCTCCCCCCTCCACTTAATTATGGGTGTTCCTCTCCCAACCCTCCCCCCATTGCCGCCCTCCGAC
CAACAGTCTAGTTCACTGGGGGTTCAGTCTTAGCAGGACTCAGAGCTTCCCCTTCCACTGGTGCTCTTAC
TAGGATATTCATTGCTACCTATGAGGTCAGAGTCCAGGGTCAATCCATGCATAGTCTTTAGGTAGTGGCT
TAGTCCCTGGAAGCTCTGGTTGCTTGGCATTGTTGTACATATGGGGTCTCGAGCCCCTTCAAGCTCTTCC
ATTTCTTTCTCTGATTCCTTCAACGGGGATCCTATTCTCAGTTCAGTGGTTTGCTGCTGGCATTCGCCTC
TGTGTTTGCTGTATTCTGGATGTGTCTCTCAGGAGCGATCTACATCCGGCTCCTGTCGGTCTGCACTTCT
TTGCTTCATCCATCTTGTCTAATTGGGTGGCTGTATATGTATTGGCCACATGTAGGGCAGGCTCTTAATG
GGTGTTCCTTCAGTCTCTGTTTTAATCTTTGCCTCTCTCTTCCCTGCCAAGGGTATTCTTGTTCCCCTTT
TAGAGAAGGAGTGAAGCGTTCACATTTTGATCATCCGTCTTGAGTTTCATTTGTTCTAGGCATCTAGGGT
AATTCAAGCATTTGGGCTAATAGCCACTTATCAGTGAGTGCATACCATGTATGTCTTTCTGTGTTTGGGT
TAGCTCACTCAGGATGATATTTTCCAGTTCCAACCATTTGCCTATGAATTTCATAAAGCCGATGTTTTTG
ATAGCTGAGTAATATTCCATTGTGTAGATGTACCACATTTTCTGTATCCATTCCTCTGTTGAAGGGCATC
TGGGTTCTTTGCAGCTTCTGGCTATTATAAATAAGGCTGTGATGAACATAGTGGAGCACGTGTCTTTTTT
ATATGTTGGGTCATCTTTTTGGTATATGCCCAAGAGAGGTATAGCTGGATCCTCAGGCAGTTCAATGTCC
AATTTTCTGAGGAACCTGCAGACTGATTTCCAGAATGGTTGTACCAGTCTGCAATCCCACCAACAGTGGA
GGAGTGTTCCTCTTTCTCCACATCCTTGCCAGCATCTGCTGTCACCTGAGTTTTTGATCTTAGCCATTCT
CACTGGTGTGAGGTGAAATCTCAGGGTTGTTTTGATTTGGATTACCCTTATAACTAAAGATGTTGAACAT
TTCTTTAGGTGTTTCTCAGCCATTCGGCATTCCTCAGCTGTGAATTCTTTGTTTTGCTCTGAACCCCATG
TTTTAATAGGGTTATTTGTCTCCCTGCAGTCTAACTTCTTGAGTTCTTTGTATATTTTGGATATAAGGCC
TCTATCTGTTGTAGGATTGGTAAAGATCTTTTCCCAATCTGTTGGTTGCCGATTTGTCCTAACCACAGTG
TCCTTTGCCTTACAGAAGCTTTGCAGTTTTATGATATCCCATTTGTCGATTCTTGATCTTAGAGCATAAG
CCATTGGTGTTTTGTTCAGGAAATTTTTTCCAGTGCCCATGTGTTCCAGATGCTTCCCTAGTTTTTCTTC
TATTAGTTTGAGTGTATCACGTTTGATGTGGAGGTCCTTTATGCACTTGGACTTATGCTTTTTATAGGGT
GATAAGCATGGATCAATCTGCATTCTTCTACGTGTTGACCTCCGGTTGAACCAGAACCATTTGCTGAAAA
TGCTATCATTTTTCCATTGGATGGTTTTGGCTCATTTGTCAAAAACAAGTGACCATAGGTGTGTGGGTTC
ATTTCTGGGTCTTCAATTCTATTCCATTGGTCTATCTGTCTGTCTCTGTACCAATACCATGCAGTTTTTA
TCACTATTGCTCTGTAATACTGCCTTGAGTTCAGGGATAGTGATTCCCCCTGAAGTCCTTTTATTGTTGA
GGATAGTTTTAGCTATCCTGGGTTTTTTGTTATTCCAGATGAATTTGCAAATTGTTCTGTCTAACTCTTT
GAAGAATTGGATTGGTATTTTGATGGGGATTCCGTTGAATCTGTAGATCGCTTTGGTAAAATGGCCAATT
TTACTATATTAATCCTGCCAATCCATGAGCATGGAAGATCTTTCCATCTTCTGAGGTCTTCTTCAGTTTC
TTTCTTCAGTGTCTTTTAGTTCTTATTGTACAGATCTTTTACTTGCTTTGTTAAAGTCACACCGAGGTAC
TTTATATTATTTGGGTCTATTATGAAGGGTGTCATTTCCCTAATTTCTTTCTCGGCTTGTCTCTCTTTTG
TGTAGAGGAAGGCTACTGATTTATTTGAGTTAATTTTATACCCAGCCACTTTGCTGAAGTTGTTTATGAG
CTTTAGTAGTTCTCTGGTGGAACTTTTGGGATCACGTAAATAAACTATCATATCATCTGCAAATAGTGAT
ATTTTGACTTCTTCTTTTCCGATCTGTATCCCCTTGACCTCCTTTTGTTGTCTGATTGCTCTGGCTAGAA
CTTCAAGAACTATATTGAATAAGTAGGGAGAGAGTGTGCAGCCTTGTCTAGTCCCTGATTTTAGTGGGAT
TGCTTCAAATTTCTCTCCATTTAGTTTAATGTTAGCAACTGGTTTGCTGTATATGGCTTTTACTATGTTT
AGGTATGGGCCTTGAATTCCTATTCTTTCCAGGACTTTTATCATGAAGGGGTGTTGAATTTTGTAAAATG
CTTTCTCAGCATCTAATGAAATGATCATGTTGTTCTGTTCTTTCAGTTTGTTTATATAATGGATTACGTT
GATGGTTTTCCGTATATTAAACCATCCCTGCATGCCTGGGATGAAGCCAACTTGATCATGGTGGATGATT
GTTTTGATGTGCTCTTGGATTTGGTTTGCCAGAATTTTATTGAGTATTTTTGCATCGATATTCATAAGGG
AAATTGGTCTGAAGTTCTCTTTCTTTGTTGGATCTTTGTGTGGTTTAGGTATAAGAGTGATTGTGGCTTC
ACAGAAGGAATTCGGGAGTGATCCATCTGTTTCAATTTTGTGGAATAAATTGGATAATATTGGTATGTTG
TCTTATATGAAGGTTTGATAGAATTCTGCACTAAACCCATCTGGACCTGGGCTCTTTTTCGTTGGGAGAC
CTTTAATGACTGCATCTATTTCCTTAGGAGTTAGGGGTTGTTTAACTGGTTTATCTGTTCCTGATTTAAC
TTCGGTACCTGATATTTGTCTAGGAAATTGTCCATTTCCTGAAGATTTTCAAGTTTTGTTGAATATAGGC
TTTTATAGTAAGATTTGATGATTTTTTGAATTTCCTCAGAATCTGTAGTTATGTCTCCCTTTTCATTTCT
GATTTTGTTAATTTGGGCACACTCTCTGGGTCCTCTCATTAGTCTGGCTAAGGGTTTATCTATCTTGTTG
ATTTTCTCAAAGAACCAACTTTTGGTTCTGTTGATTCTTTCTATGGTCCTTTTTGTTTCTACTTGGTTGA
TTTCAGCTCTGAGTTTGATGATTTCCTGCCTTATACTCCTCGTGGGTGTATTTGCTTCTTTTTGCTCTAG
AGCTTTTAGGTGTGCTGTCAAGCTGCTGACATATGCTCTTTCCTGTTTCTATCTGCAGGCACACAGCGCT
ATGAGTTTTCCTCTTAGCACAGCTTTCATTGTGTCCCATAAGTTTAGGTATGTTTTACCTTCATTTTCAT
TAAATTCTAAAAAGTTTTTAATTTCTTTCTTTATTTCTTCCTTGACTAGGTTATCATTGAGTATAGCATT
GTTCAATATCCACGTATATGTGGGCATTCTTCCCTTATTGTTATTGAAGGCCAGTTTTAGGCCGTGGTGG
TCTGATAGCACGCATGGACTTATTTCAATCTTTCTGTACCTGTTGAGGCCCATTTTTTGACCAACTATAT
GGTCAATTTTGGAGAAAGTACCATGAGGAGCTGAGAAGAAGTTATATCCTTTTTCTTTAGGATAGAATGT
TCTATAAATATCTGTTAAGTCCATTTGGCTCATGACTTTTCTTAGTCTGTCTACCTCTCTGTGTAATTTC
TGTTTCCACGATCTGTCTGTTGAGGAGAGTGGGGTGTTGAAATCTCCCACTATTATTGTGTGAGGTGCAA
TGTGTGTTTTGAGCTTTAGTAAGGTTTCTTTTATGTATGTAGGTGCCCTTGTATTTGGGGCATAGATATT
TAGGATTGAGAGTTCATCTTGGTGGATTTTTCCATTGATAAATATGAAGTGTCCTTCCTTATCTTTTTTG
ATGACTTTTAATTAAAAATTGATTTTATTTGATATTAGAATGGCTACTCCAGCTTGCTTCTTCTGACCAT
TTGCTTGGAAAGTTGTTTTCCAGCCTTTCACTCTGAGGAAGTGTCTGTCTTTGTCTCTGAGGTGTGTTTC
CAGTAGGCAGCAGAATGCAGGGTCTTCATTGGGTATCCAGTTTGTTAATCTATGTTTTTTTATTGGGGAG
TTGAGGCCATTGATGTTGAGAGATATTAAGGAATAGTGATTATTGCTTCCTGTTATATTCATATTTGGAT
GTGAGGTTATGTTTGTGTGCTTTTCTTCTCTTTGTTTTGTTGCCAAGACGATTAGTTTCTTGCTTCTTCT
AGGGTATAGCCTGCCTCCTTATGTTGGGCTTTACCCTTTATTATCCTTTCTAGTGCTGGATTTGGAGAAA
GATATTGTGTAAATTTGGTTTTGTCATGGAATATCTTGGTTTCTCCATATATGTTAATTGAGAGTTTTGC
AGGATACAGTAATCTGGGCTTGCACCTGTGTTCTCTTAGGGTCTGTATGACATCAGTCCTTGATCTTCTG
GCCTTCATAGTTTCTGGCGAAAAGTCTGGTGTGATTCTGATAGGTCTGCCTTTATATGTTACTTGACCTT
TTTCCCTTACTGCTTTTAATATTCTTTCTTTATTTTGTGCGTTTGGTGTTTTGACTATTATGTGACGGGA
GGTGTTTCTTTTCTGGTCCAATCTATTTTGAGTTCTGTAGGCTTCTTGTATGCCTATGGGTATCTCGTTT
TTTAGGTTAGGGAAGTTTTCTTCTATGATTTTGTTGAAGATATTTATTTATCCTTTGAGCTGGGAGTCTT
CACTCTCTTCTATACCTACTATCCTTAGGTTTGATCTTCTCATTGAGTCCTGGATTTCCTGTATGTTTTG
GACTAGTAGCTTTTTCCGCTTTACATTATCTTTGACAGTTGAGTCAATGATTTCTATGGAATCTTCTGCT
CCTGAGATTCTCTCTTCCATCTCTTGTATTCTGTTGGTGAAGCTTGTATCTACAGCTCCTTGTCTCTTCT
TTTGATTTTCTATATCCAGGGTTGTTTCCATGTGTTCTTTCTTGATTGCTTCTATTTCCATTTTTAATTC
CTTTAACTGTTTGATTGTGGTTTCCTGGAATTCTTTCAGGCATTTTTGCGATTCCTCTCTGTAGGCTTCT
ACTTGTTATCTAAGGGAGTTCTTCACGTCTTTCTTGAAGTCCTCTAGCATCATGATCAAATATGATTTTG
AAACTAGATCTTGCTTTTCTGGTGTGTTTGGATATTCCATGTTTGTTTTGGTGGGAGGATTGGGCTCCGA
TAATGCCATGTAGTCTTGGTTTCTGTTGCTTGGGTTCCTGCGCTTGCCTCCCTCCACGAGATTATCTCTA
GTGTTACTTTGTTCTGCTATTTCTGACAGTGGCTAGACTGTCTTATAAGCCTGTGTGTCAGGAGTGCTGT
AGACCTGTTTTCCTGTTTTCTTTCAGCCAGTTATGGGGACAGAGTGTTCTGCTTTCGGGCGTGTAGTTTT
TCCTATCTACATGTCTTCAGCTGTTCCTGTGGGCCTGTGTCTGGAGTTCACCAGGCAGCTCACTTGCAGC
ATTAAAGTTGGTCTTACCTGTGGTCCCGAGGCTCAAGTTTGCTCGTGGGGCACTGCCTAAGACCTCTCCT
AGGCGGCAACAAACGAGAAGATCTGCGCTGCTCTTTCTGTGAGCCTTCGTGCACCAGGGTTCCAGATGGT
GTTTGGTGTTTTCCTCTGGCATCTGGATGAGCACAGAGTGCAGTCTCTTCTGGTTTCCCACACGTGTCTG
CCTCTCTGTAGTTTTAGCTCTTCCTCCCATGGGATTTGGGTGCAGAGAACTGTTTATCCGGTCTGTTTCC
TTCAGGTTCCGAAGGTGTCTCAGGCGCAGGGGTCCTGCCGCTCCTGGGCCCTCCCCTACAGGAACCCAGA
GGCCTTATACAGTTTCCTCTTGGGCCAGGGATGTGGGGAGGGGTGGGCAGTGATGGTGGTCTCCTCCGCT
CTGCAGCCGCAGGAGTGCCCACCTGACCAGGCGGTGAGGTCTCTCTCCCACAGGGTTTGTGTGTGCTTTT
TTTTTTGTTTGTTTTTTATTATTCACTTGAGTATTTCTTATATACATTTCGAGTGTTATTCCCTTTCCCA
GTTTCCGGGCAAACATCCCCCTCCCCCCTCCATTTCTTCTCAGTGTTCCCCTCCCCACACTCCCCCCATT
GTCCCCCTCCCCCCAACAGTCTAGTTCACTGGGGGTTCAGTCTTAGCAGGACCCAGGGATTACCCTTCCA
CTGGTGCTCTTACTAGGATATTCATTGCTACCTATGAGGTCAGAGTCCAGGGTCAGTCCATGTATAGTCT
TTAGGTAGTGGCTTAGTCCCTGGAAGCTCTGGTTGCTTGGCATTGTTGTACATATGGGGTCTCGAGCCCC
TTCAAGCTCTTCCAGTTCTTTCTCTGATTCCTTAAACGGGGGTCCTATTCTCAGTTCAGTGGTTTGCTGC
TGGCATTCGCCTCTGTATTTGCTGTATTCTGGATGTGTCTCTCAGGAGCGATCTACATCCGGCTCCTGTC
AGTCTGCACTTCTTTGCTTCACCCATCTTTTCTAATTGGATGGCTATATATGCATGGGCCACATGTTGGG
CAGACTCTGAATGGGTGTTCCTTCAGTCTCTCTTTTAATCTTTGCCTCTCTCTTCCCTGCCAAGGGTATT
CTAGTTCCCCTTTTAAAGAAGGAGTGAAACATTCACATTTTTTCATCTGTCTTGAGTTTCATTTGTTCTA
GGCATTTAGGGTAATTCAAGAATTTGGGCTAATAGCCACTTATCAGTGAGTGCATACCATGTATGTCTTT
CTGTGTTTGGGTTAGCTCACTCAGGATGATATTTTCCAGTTCCAGCCAGTTGCCTACGAATTTCATAAAG
TCGTTGTTTTTGATAGCTGAGTAATATTCCATTGTGTAGATGTACCATATTTTCTGTATCCATTCCTCTG
TTGAAGGTCATCTGGGTTCTTTCCAGCTTCTGGCTATTATAAATAAGGCTGCAATGAACATAGTGGAGCA
CGTGTCTTTTTTATATGTTGGGGCATCTTTTGGGGATATGCCCAAGAGAGGTATAGCTGGATCCTCAGGC
AGTTCAATATCCAATTTTCTGAGGATCCTCCAGACTGATTTCCAGAATGGTTGTAGCAGTTTGCAATCCC
ACTAACAATGGAGGAGTGTTCCTCTTTCTCCACATCCTCGCCAGCATCTGTTGTCCCCTGAGTTTTTGAT
CTTAGCCATTCTCACTGGTGTGAGGTGAAATCTCAGGGTTGTTTTGATTTGCATTTCCCTTATGAGTAAA
GATGTTGAACATTTCTTTAGGTGTTTCTCCGCCATTCGGCATTCCTCAGCTGTGAATTCTTTGTTTAGCT
CTGAGCCCCATTTTTAATAGAGTTATTTGTTTCCCTGCGGTCTAACTTCTTGAGTTCTTTGTATATTTTG
GATATAAGGCCTCTATCTGTTGTAGGATTGGTAAAGATCTTTTCCCAATCTGTTTGTTGCCATTTTGTCC
TAACCACAGTGTCCTTTGCCTTACAGAAGCTTTGCAGTTTTATGAGATCCCATTTGTCAATTCTTGATCT
TAGAGCGTAAGCCATTGGTGTTTTGTTCAGGAAATTTTTTCCAGTGCCTATGTGTTCCAGATGCTTCCCT
AGTTTTTCTTCTATTAGTTTGAGTGTGGCTGCTTTCATGTGGAGGTCCTTGATCCACTTGGACTTAAGCT
TTGTACAGGGTGATAAGCATGGATCGATCTGCATTCTTCTACGTGTTGACTTCCAGTTGAACCAGCACCA
TTTGCTGAAAATGCTATCTTTTTTCCATTGGATGGTTTTGGCTCCTTTTTCAAAAATCAAGTGACCATAT
GTGTGTGGGTTCATTTCTGGGTCTTCAATTCTATTCCATTGGTCTATCTGTCTGTATCTGTACGAATACC
ATGCAGTTTTTATCACTATTGCTCTGTAATACTGCTTGAGTTCACGGATAGTGATTCCCCCTAAAGTCCT
TTCATTGTTGAGGATAGCTTTAGCTATCCTGGGTTTTGTGTTATTCCAGCTGAATTTGCAAATTGTTCTG
TCTAACTCTTTGAAGAATTGGATTGGTATTTTGATGGGGATTGCATTGAATCTGTAGATTGCTTTTGGTA
AAATGGCCATTTTTACAATATTAATCCTGCCAATCCATGAGCATGGGAGATCTTTCCATCTTCTGAGGTC
TTCTTCAATTTCCTTCTTCAGTGTCTTGAAGTTCTTCTTGTACAGATCTTTTACTTGCTTTGTTAAAGTC
ACTCCGAGGTAATTTATATTATTTGGGTCTATTATGAAGGCTGTCGTTTCCCTAATTTCTTTCTCGGCTT
GTTTCTCTTTTGTATAGAGGAAGGCAACTGATTTATTTGAGTTTATTTTATACCCAGCCACTTTGCTGAA
GTTGTTTATCAGCTTTAGTAGTTCTCTGGTGGAACTTTTGGGATCACTTAAATATACTATCATATCATCT
GCAAATAGTGATATTTTGACTTCTTCTCTTCCGATCTGTATCCACTTGACATCCTTTTGTTGTCTGAGCG
CTCTGGCTAGAACTTCAAGAACTATATTGAATAAGTAGGGAGAGAGTGCGCAGCCTTGTCTAATCCCTGA
TTTTAGTGGGATTGCTTCAAGTTTCTCTCCATTTAGTTTAATGTTAGCAACTGGTTTGCTGTATATGGCT
TTTATCATGTTCAGGTATGGGCCTTGAATTCCTATTCTTTCCAGGACTTTTATCATGAAGGGGTGTTGAA
TTTTGTCAAATGCATTCTCAGCATCTAATGAAATGATCATGTGGTTCTGTTCTTTCAGTTTGTTTATATA
ATGGATCATGTTGATGGTTTTCCGTATATTAAACCATCCCTGCATGCCTGGGATGAAGCCGACTTGATCA
TGGTGGATGATTGTTTTGATGTGCTCTTGGATTCGGTTTGCCAGAATTTTGTTGAGTATTTTTGCGTCGA
TATTCATAAGGGAAATTGGTCTGAAGTTCTCTTTCTTTGTTGTGTCTTTGTGTGGTTTAGGTATAAGAGT
AATTGTGGCTTCGTAGAAGGTATTCGGTAGTGATCCATCTGTTTCAATTTTGTGGAATAGTTTGGATAAT
ATTGGTATGAGGTCTTCTAGGAAGGTTTGATAGAATTCTGCACTAAACCCATCTGGACCTGGGCACTTTT
TGGTTGGGAGACCTTTAATGACTGCATCTATTTCCTTAGGAGTTATGGGGTTGTTTAACTGGTTTATCTG
CTCCTGATTTAACTTCGGTACCTGATATTTGTCTAGGATATTTTCCATTTCCTGAAGATTTTCAAGTTTT
GTTGAATATAGGCTTTTATAGTAAGATTTGATGATTTTTTGAATTTCCTCAGAATCTGTAGTTATGTCTC
CCTTTTCATTTCTGATTTTGTTAATTTGGACGCACTCTCTGTCCTCTCATTAGTCTGGCTAAGGGTTTAT
CTATCTTGTTGATTTTCTCAAAGAACCAACTTTTGGTTCTGTTGATTCTTTCTATGGTCCTTTTTGTTTC
TACTTGGTTGATTTCAGCTCTGAGTTTGATTATTTCCTGCCTTCTACTCCTCCTGGGTGTATTTGCTTCT
TTTTGTTCTAGATCTTTAGGTGTGTTGTCAAGCTGCTGACATATGCTCTTTCCTGTTTCTTTCTGCAGGC
ACTCAGCGCTATGAATTTTCCTCTTACCACAGCTTTCATTGTGTCCCATAAGTTTGGGTATGTTGTACCT
TCATTATCATTAAATTCTAAAAAGTTTTACTTTCTTTCTTTATTTCTTCCTTGACCAGGTTATCATTGAG
TAGAGCATTGTTCAATTTCCAAGTATATGTGGACATTTAATCTTGATTGTTATTGAAGACCAGTTTTAGG
CCGTGGTGGTCCGATAGCATGCATGGGATTATTTCTATCTTTCTGTACCTGTTGAGGCCCGTTTTTTGAC
CAATTATATGGTCAATTTTGGAGAAAGTACTATGAGGAGCTGAGGTGAAGGTATATCCTTTTGCTTGAGG
ATAGAATGTTCTATAAATATCCGTTAGGTCCATTTGGCTCATGACTTCCCTTAGTCTGTCTACATCTCTG
TTTAATTTCTGTTTCCATCATCTGTCCATTGATGAGAGTGGGGTGTTGAAATCTCCCACTATTATTGTGT
GAGGCCCAATGTGTGTTTTGAGCTTTAGTAAGGTTTCTTTTACATATGTAGGTGCCCTTGTATTTGGGGG
CATAGATATTTAGGATTGAGAGTTCATCTTGGTGGATTTTTCCTTTGATGAATATGAAGTGTCCTTCCTT
ATCTTTTTTGATGACTTTTAGTTGGAAATTGATTTTATTTGATATTAGAATGGCTACTCCAGCTTGCTTC
TTCTGACCATTTGCTTGGAAAGTTGTTTTCCAGCCTTTCACTCTGAGGTAATGTCTGTCTTTGTCTCTGA
GGTGTGTTTCCTGTAGGCAGCAGAATGCAGGGTCCTCGTTGAGTATCCAGTTTGTTAATCTATTTCTTTT
TATTGGGGAGTTGAGGCCATTGATGTTGAGAGATATTAAGGAATAGTGGTTATTGCTTCCCGTTATATTA
ATATTTGGATGTGAGGTTATGTTTGTGTGCTTTCATTCTCTTTGTTTTGTTGCCAAGATGATTAGTTTCT
TGCTTCTTCTAGGGTATAGCTTGCCTCCTTATGTTGGGCTTTACCATTTATTATCCTTTCTAGTGCTGGA
TTTGTAGAAAGATATTGTGTAAATTTGGTTTTGTCATGGAATATCTTGGTTTCTCCATCTATGTTAATTG
AGAGTTTTGCAGGATACAGTAACCTGGGCTGGCATTTGTGTTCTCTTAGGGTCTGTATGACATCAGTCCA
GGATCTTCTGGCCTTCATAGTTTCTGGCGAAAAGTCTGGTGTGATTCTGATAGATCTGCCTTTATATGTT
ACTTGACCTTTTTCCCTTACTGCTTTTAATATTCTTTCTTTATTTTCTGCATTTGGTGTTTTGACTATTA
TGTGACGGGAGGTGTTTCTTTTCTGGTCCAATCTATTTGGACTTCTGTAGGCATCTTGTATGCCTATGGG
TATTTCTTTTTTTAGGTTAGGGAAGTTTTCTTCTATGATTTGTTGAAGATATTTACTGGTCCTTTGAGCT
GGGAGTCTTCACTCTCTTCTATACCTACTATCCTTAGGTTTGATCTTCTCATTGAGTCCTGGATTTCCTG
TATGTTTTGGACCAGTATCTTTTTCCGTTTTACATGACCTTTGACAGTTGAGTCAATGATTTCTATGGAA
TCTTCTGCTCCTTAGATTCTCTCTTCCATCTCTTGTATTCTGTTGGTGAAGCTTGTATCTACAGCTCCTT
GTCTCTTCTTTTGGTTTTCTATATCCAGGGTTGTTTCCATGTGTTCTTTCTTGATTGCTTCTATTTCCAT
TTTTAATTCCTTCAACTGTTTGATTGTTTTTTCCTGGAATTCTTTCAGGGATTTTTGCGATTCCTCTCTG
TAGGCTTCTACTTGTTTATTAATGTTTTCCTGTGTTTCCCTAAGTGTGTTCATGTCTTTCTTGAAGTCCT
CCAGCATCATGATCAAATATGATTTTGAAACTAGATCTTGCTTTTCTGTTGTGTTTGAATATTCCATGTT
TGTTTTGGTGGGAGAATTGGGCTTCGATGATGGCATGTAATCTTGGTTTTTGTTGCTTGGGTTCCTGCGC
TTGCCTCTTGCCATCAGATTATCTCTAGTGTTACTTTGTTCTGCTATTTCTGACAGTGGCTAGACTGTCC
TATAAGCCTGTGTGTCAGGAGTGCTGTAGACCTGTTTTCCTCTCTTTCAGTCAGTTATGGGGACAGAGTG
TTCTGCTTTCGGGCGTGTAGTTTTTCCTCTCTACAGGTCTTCAGCTGTTCCTTTGGACCTGTACTTGAGT
TCACCAGGCAGCTTTTTTGCACCAGACAAGTTGGTCTTACCTGTGGTCCCGAGGCTCAAGTTCGCTCTGG
GGTGCTGCCCAAGGGCTCTCTGCGGCGGCAGCAACCAGGAAGACCAGTGCTGCCCCTTCCGGGAGCTTCA
GTGCACCAGGGTTCCAGATGGCCTTTGGTGTTTTCCTCTGGCATCCGAGATGTATGAACAGAGAGCAGTC
TCTTCTGGTTTCCCAGGCTTGTCTGCCTCTCTGAAGGTTCAGCTCTCCCTCCCATGGGATTTGGGTGCAG
AGAACTGTTTATCCGGTCTGTTTCCCTCAGGTTCCGGCGGTGTCTCAGGCAGGGGTCCTGCCGCTCCTGG
GCCCTCCCCCATGGGAGCCCAGAGGCCTTATACAGTTTCCTCTTGGGCCAGGGATGTGGGCAGGGGTGGG
CAGTGTTGGTGGTCTCTTCCACTCTGCAGCCTCAGGAGTGCCCACCTGATCAGGCGGTGAGGTGTCTTTC
CCACCGGGTCTGGGAGCAGAGAGCTGCTGCGGGCCCGGGATCCGAGGGCGTGGGACCTCCGGCAAACACT
GGACGTGCCTGGTCCTAGATGATCTCTGCCTCTGTGTGTCCCGATCTCACCAGGCAGCTCGCAGCAGACA
AGTTGGTCTTACCTGTGGTCCCGAGGCTCAAGTTTGCTCGCGGGGTGCTGCCCAAGGGCTCTCTGTGGCG
GCAGCAACCAGGAAGGGTTTGTGTGTTTATAACTTATTTTACTATATCCTTAATCTTTTATAAAGATTTA
TATTTTATTCAGTTATTTTTATTTTATTTATATTTCATTTCAGCATTTCTGCTGAGATTATATCTCTCCC
AAGTAAATGAACTTAAGAAACCGATTTTGATATTTTACTAACATACCAGATTACCACAGACAATGTGGCT
ATTTGATTATGAGACAGCACTAACTATGCTTCCTCTGGTATAGAATTTGAGGATGAAACCAAAACACATG
TTAAATAATTCAATTAAGGTATTAGCTATAATGGTGAATTTTGTATTTGGATGGATTCACTATCATTATA
ATTAGACTTGATATGATGTAGAGAATTACAAAGAGCTAATATGTGACTATTTCAATACAAACACCTAATA
TACAATGACTAATTTCAGTTTCATTGACATTTTGGTTTGATCACAAGCCTTTAACAGCTGAGGTATTTTT
GTAGCCTCTTGTGTGGACTTCTCATGCACAATAAATGTATTTACTCTATAGTATGCAGGAGAGTTCAGAA
AGCTCATGGCTAAAGTATTACATCTAGGTATTATAAGCATAGAAAAACTACTGTTCTAAAAAAATTTTAA
TTAATTTGCTAATTAATTTTTTACATAAATAAGAGTAAATACTAGGATGAGAGGCTTCTTTTTATCTTAC
TATGAAAATAATTGATAGATAAAAACAATACAGGTAGTCAATTTTTTACACACTCTTTGACTTTTAGTTC
ACTAGAGATTAATTTCTACTTCACCATAAATAGTATTGTCAAATCACCAGACAAAAATATATAGTATAAA
TATAAATATGTGAATGTTCGGTAAGTGATCGTGTCCTCATTGAAATAATGCCAGGGAAAACACTATCATC
TAAAGAGCCAAAACAAAAGGGTGTCCATGATGTGCATCATAAATATAAATTAAAGATAAATCAGTTGCCA
AAACAGTAAGCTTAAATTGATATAGAGACATAGCCATCAACATAAGGAAGCTATATAATAATATCAGCAG
AGGTTGTGCTTGTTGGCTAAGCAGGGATTTTTAAAACACATATACAAATGTAATGAGTAGTGCATAATAT
AGAAGAATGGGAATCATTAAACACTGTGGATATACTGTACAAAATTAATTCCTAAATAATCACTTTCCAC
TAAAATAATCCAGGTACTAATACTGAAGTCATAGAAATGCTCTTAGATAGTATTAGGATATATTCAATTT
GGGGATTGCATAAAGGTTCCCTGGCTAAGGGTAGTTGTTTGCCAAGCTGAGCTTGACCTGCTGAGATCAA
TCCGTGTGACCCACATGGCAGAAGCTAATAAGTCACTTCTGAAAATTGTCCTCAAACTCACTAGAATACT
GTATCATTTGAGCATACAACTATTGAATAGACAAATGTAAGGGGAGAAGAAAAGTAAATGAGTAAATACT
ATCAATGTGGAGAATGGAGAAGGGAGATTAGGGGGCCGTCAAAGAGAGCATGGCATATCTCGTTATTTCA
GCTGCATCAATACATGAGACCTCTTCCAGAAATATGTTCACAACACACATTTTTCTTATGCTTTTTATTC
TCTATAAATTGTTAATTTTAATCAATCCAGAAAAACTAAAAATGAAAAGGTAAGGTCATCATGTTATTCT
AGAAGTTATGATCTCTGCAAATTTCATAAATACCAAAAACTAGAATCTATAATCTTAGAAATTGAAAACT
AATAACTCTATAGAAGAGCTCATACATGAGAAACAGTAATGAGCTATACCCAGGCTCCATGCAGGTGGAA
AAGCCATGGATCTACAGAAGACTAGAAGGAGGAAAACTCAAAATAATAAAAGTATGCAGGCATAACAATG
AAGGTATTGTATTATGAGAACAATATACTACTCAACCAAACAAATATCAGGCATGAAAAATAAAAAGAAA
TCTGAACCCAGGTGATCAAACTGAACCCGGCAAACAGCAGAAACACAGTTCCTAGAAGCATCCAGAAATA
AACAGAAATTTCCCATGTAGGAGGGATAGCAATTGTCATAAACGCCAGGATAGTCTTCAAAAACATCCTC
CAAAAATGAAAGAATGTACCTATCTAATGAAAACTCCATGAATTATGGAAACTCTCTTTCAAGAATGTGT
TTAAGGAACATATATGGCTTCACATTGGAGAAGGATTTCGACACTATTGTAATCCACACTCAGTCTTAGC
CACAGCTCAGAGACAGCTCCTTATGTCTCCTGAAAGAGGAATGATAAATTGTGTGAAAGAAACAGTGAAG
GTCCGAACTAATGGTTCTAAGTCTGTATCCCCTAATATTCCAAGGAGGTACTCTGTAAATCCCAGGAACA
CTATAATACTACAAATAAAGGTAGTTAAAACTAAAATATACAACATATAAGGCCAGATATATTGAATGTT
TCTATTCTTTTTCTGGTTTAGAAAGTCAGAGATAAAGTTAGAGTTAGGAGATTTACATTTGAACACAAAA
CGAATTCTAAAAATTAATCACAATTTGGTTATTTGAAAATCATTCAATAGAGAAATACCTGAAATATGAA
TGAAAAAATTCAGTTGTGAAGATCAAAGCCAAAACCTACTGTGTGCCAGGCAGGCCCTGATCTATATTTC
AAGCTCTTAGGATTTTGAGACAAGTTCTCACGTTTTTCATGTTAGCCTTGTACTAACTGCTCTGAAGCTC
TCACCAGATAAGCTCTGTCCTCCTACTTGTCAACCCTTCTCAGATTTTATGGTATAATTAATGGCATGAG
TCATTACTAGTAAATGAAAGCAAAGCAAAGTAACTAAAATGAAACAAAACCACCTTTGAAAGTATATGTT
TTTGTAGTGTGTGTGCCTTCATGTATGAATGTGTGTGCATCTCTATGTTTATTTGCATATATGTCTGCAC
ATGTGTATGTCACACTTCGCAGGTGGATAACTAGAGTGCAACTTTCCAGCCTCGAGTCATGGACCCAATG
ATGTCATGAAACTTGACCAGCAGTTACTCTTATCTTAATTCTGTTTTGAACTCCCTTCCAACATTTCTTC
TAAAATCAAATTAATGTACCTCTAAAGAAATGATGTGAAGTTTAAATGTATCAGTATATTTTTCCAGGAT
GTCTACATAGTTTATATTAAAATAAGAAAATAAATTGAGACACTATTTCACTTTTTTTCATCTCCCTACA
TGAAAAATCTAGCAATGGTATCGCTAAATCAGACCTACACATGAGAGAGGATGATAATGCATCTTTGTTC
AGAGGAGATACTCAAGTTTAGTTTGCCTTTCACAGTAAGGTAAGTTCTTGTCCCAACTTAAATTTATAAC
AGACTTAATTTCTAATCTACATAAAGACACAATGATTTTACCAAGACGCTATATTATTCCTCATGAAAAT
GTAGAATATTAAGGGTTATGTATCAGAAGGTAAGTTATTTTATTTCTTGGAGTTAAAGAATAATACATTC
TATTTCTGATTCCACATAATCAGAAATTAAAACATAGCATAAAATATTGAGAAATAAATAAAAATGAATA
ATTGATATGAAAATAGTGGTGATCATTTCAGTATATATCAGAGCTAAGTTGCATGGTTAGAAATAGTTAT
GTCCCATTTTTCATTATGTATATTTTTATTTGTTGTTTTTTTAGTTGCCTAATGGTAACATCCCATTCCC
TTCTGTTTCTTTGCTATAAAGGTTATATTTTAAAATGCTGAAATGTTCAAGATGACTTCAGTAAATATGT
TGCCTATAATAAATTTTGACTTGAAGAATAGAACAGAATATTTGATCGAGAGAAACTCAAGGAGAGGGGA
TGGGGATTCTTTTGTATTTGGAAATGCAACATTGTGAATTGCTACAGAACTGGACTATTGTGAACCCTCT
GTCCAGGTGGAATGCAGTAGGGGACACTGAGTCAACCCAAAAGCAGAGCAATTCATGTCTCAGTTAGATG
GAAGGTGAAATTCTTTGTATGAATGATCAAAATAATAAAAGATTCATTGGGTTCCTTAACCCAATGCATG
TTTTAGGGGTAGATTTGGAAGTTTCTGATGTTATAGTTGACATAAAAAACTTTCTGAGACCTAGGCTGAA
ATATACCTTATAAATGTAAAATATTGTCCTGAGTCTAATGACAGACTAAAGAAAGTCCTGAAATGTAGTT
ACAGTGCTAGCCATTTGTATAAAAATAAATTCCACATTCGGAAGTGCATTGGAAGAGCCGAGGCGACACG
CAAGTTGAGGAATGGTTTACTGTAGCAGAAGGTGATTGCTTGTCAATCCAATCTCAGTGACACTCTTTGG
AAATGGTTCCCTGCACATCACTTGTCAGAGGAGGTGCTATGTCTAAATATCATAGGGCAACTGCCTTCCT
GAAATAAAGAAAAATAAGTGAGAAAGGTTCCCATTGCACAGCACATACTCTGGCAAGAGACAGAATTTCA
GTATGTCACAGATCAAAAAAAAAGAAATTCCTCCAAATATCAGTTTCCCTAGTCTATGTCACAGATGAGA
AAATGTCTTGGGCTATTAAAAATAGAGTACCCCCCAAGATTGGAAAGATATGGTAAGAGCAATTCTAGTG
CCTGTTTAAAATTTACTATGGATTTCATGGTGGAGAGAAGTGATGAAGATAGCACGACAAAATAGAGCTA
GCGGCAGAGAGATTTCCACAGATCAACTGCTTGGTGAAGGCTTCTTTGCTGAAGGAGAGTTGCAGGCTGT
ATATGATGAAGAAAATCTGGCATGGTGTTGATCGTCAGCCTTAAACGCCTGGGACAAAGTCGCAGAATCA
TTGAAAAGACTTGAAACATTCACTCAAATAATACAAGGTTCTAAGGAATCCTTCCCTGACTTTTTACAAA
GGCTTACCTCAGCTATGGAAAGGAGTGTGTCAGATTCAGTGGCAAGAAAGGCGATAATTGAGTCTTTAGC
CTTTGAAAATGCATATACCGAATGCAGGGATGTAATCAGACCACTGAAGGCAAGGTCCGCACAAATAGAT
GAGTGGATTAGATATACAGCTATTGTTGAATCTTGTTCTACTGATACAACTGTGATAGGAGAAGCTGCCA
CTGGGCAGTTAGAGATGACTCAAGATTTCAAATGTTTTAATTGTGGTGAGCAGCAGGTTCATCTCTGATA
TTACTGCAAGAAAAACCAAAGTAATACCAAAAGGGGGACTATGCCTCCTGGAATGTGTCAAAAATGTGGC
AGAGGTGGGCATTCGACTAAGCAATGTAGAGCAATAACCGACAGATGGGGCCACATCCTGCCATAAAACT
CCCAGGGGGGCTTCTTGCAGGCCCCAATGCCAGGCAGGGAGAGTTCTCTTCCTCAGAACAATTAAATGGC
ATGACTTCAAAAATAGATGTTCTGGGACCAGAGGAGACTGAGAGAAGTCCTATGGACAATACCAAAAGCC
TCAAAGGGAGCGAAAAACGAATATTTTGGCCAACGTCTCTAGAGATCGAAATACCAAACTAAAAACACTG
GTAAACAATTTTGAAATTGAAGGAATGGTTGACACTGGAGCAGATGTTATCATCATCTCTACAAATCTTG
GCCCACTAGTTGGCCACTTCAATGAGTGGATATGCAGCTTCAAGGTGTTGGCACATTATTCCAAATAAAA
CAAACCACCAAGTGGCTTAAATGTATAGGACCAGACGGTCAGGTAGGAAAATTAAGGCCATATGTGGCTG
ATATAGCCTTTAACTTATGGGGAAGAGACCTACTACAGCATTAGAAAACTCAAATAAATTTCCCCTCAGT
TTCAAGGTCTGGACCTGAAATTCATCAGGCTCCTAATAAAAACTTTTAATCAGTAAGGGAATGTTATCAA
GGACAGCTAGAGACGGTCCAAGTTATCCATAAGCAAGATACAGCAGAGGCTGACAATTTAGTGCTACCAC
AAGGAGCCACTGCTGTTCAGACAACAACAGCTTTGCCACTAAGGTGGATGACTGACCAACCCATCTGGAT
TGATCAGTGGTCTATGACAAAAGAAAAACTACAGGCATTAGAACAGCTAGTCCAAGAGCAGCTGGAGGCT
AAGCATATGGAGGAGTCCACCAGCCCTTGGAATTCTCCAGTATTTGTCATTAAAAAAAAAGGTCTGGCAA
ATGGAGGGTGTTGACAGATCTCAGAGCAATTAATAAGATTATTCAGCTGATGGGTTCCCTGCAGCCTGGG
ATCCCACTGCCTTCTTTGTTGCCTAAGGAATGGCCTATTATAGTGATTGAGTTAAAAGATTGTTTTTTCC
CTTTTCCTCTACATGAAGGCGATAAGGAAAGTTTTGCCTTTTCAGGCAAATAAGGTCAATAAGGTTGCCC
CATAAAAAGATATCAATGGAAATTCCTGCCACAAGGAATGTTGTATAGTCCTACCTTGTGTCAATGTTTG
TACAGCAGTCTTTGGAGATGATTCACAAACAATTTCCCCAATCTATTATTTATCAATACATGGATGACAT
TTTATTGTCTGATTCAGATATAAATTTCCTGGAAAGAATGTTTGATGAAGTTAAAAAAACCTTACCTTGC
TGGGGATTACGAATCGCCCCTGAGAAAATAAAAAGGGGGGATTCTATTAATTATCTAGGGTATGAAATAA
GTCTACAAAGGATTACGCCACGAAAGGTGCAAATCAAAAGAAAGCAATTAAGGACACTTAATGAATTTCA
GAAACTACTGGGAGATATTAACTGGTTGAGGCCTGTGATTGGCTTGATCACTCAAGAGTTGAGCAATTTA
TTTCAAATATTTCAAGGCGATAAAGATTTAAATAGCCCAAGGAAACTATCAGCTGAGGCTGAGAAAGAGC
TAGCTTTGGTAGAAAGGAAATTGCAAGACACACATCTAGATCGTATTTATCCAAAGATGGCCTGCATATT
AGTCATTTTACCCTCTACTCATTCCCCTACATGAATTCTCATGCAGAGGGAAGATTATATCTTAGAATGG
ATTTTTTAGGACATAAACAGAGTAAGAAACTGAAAACCTATATTGGGAAGGTCTCTGAATTGATACTTAA
AGGAAAATTGAGATTTCGACAATTTGTTGGAATGGATTCCGGTGAAATTGTGGTACCTTTTACTAATGCA
GAAATTTCCTCTTTGTGGGTACAAAATGAACATTGGCAAAGACCATGCAGTAACTACTTGGGAGAGATTA
ACCACAGATACCCTAAAAGCAAGCAACTTCAGTTCATAAAAGGAACTAACTGGATCCTCCCTCGTATAAT
AAAGGGAATTCCAATATCTGGAGCCCCTACATTTTACACTGATGCCAGTAAGTCAGGAAAGCCAGGATAT
AAATCAGAAAAGGGGGTATTTAGCTCAGTGGTAGAGCACTTGCCCAAGAAGCACAAGGCCGTGGGTTCGA
TCCCCAGCTCCAAAAAAAAAAAAAAAAAAAAAAAAAGAACCAGTAAAAAAATAATTAAATAAATAAATCA
GAAAAGGTAAGCAAGATGACTGAGAGTCCCTATAAGTCAGTTCAAAAATCTGAATTGTATGCAATATTCA
TGGTGTCAGATTTTCAAGGGCCTCTTAATATAGTAACTGACTCTCAATATGCAGAAAGGGTTGTTTTACA
CATAGAGACTGCTGAAATTATTCAAGATCATTCTGAATTGACATCACTATTTATTCAGCTACAACAAAAG
ATCAGAAATAGGAGTTACCCACTATATATAACACACATAAGATCCCATACAAGTCTGCCAGGTCCACTGG
CGCAAAGTAATAATGAAATTGACCAGCTACTGATAGGAAGTGTACTAGAGGCATCAGAATTCCATAAGAA
ACACCATGTTAACAGCAAAGGCTTAAAGAAAGAATTCTCTATTCACTGGGCAACAAACCAAGGAGATTGT
GAGGCAATGTCCTACCTGCTCGTTATATAATCAAACTCCATTGCCTGCAGGAACTAACCCTAAAGGCACC
CAAAGAAATGATATTTGGCAAATGGATGTTGTCCATTTTACAGAGTATATTAAGCTGAAATACATACACC
ATACTATAGATACATATTCAGGATTTCAATGGGCAATTGCCTTAGCGTCAGAAAAGGCCGATTCTGTAAT
TACACATGTGTTAGAAGTTATGGATATAATAAACGGACAATGGTCCAGGGTATATCTCTAACAAGATTAA
GCGCTTCTTTGAAAATTATAATATAAAACGTGTTACAGGTATACCACACAATCCTACAGGACAAGCGATT
GTGGAGAGATTTAATCGAAGTCTAAAGGAGATGCTTAACAGGCAAAAAGAAGCAACAAAAACTCCCAGAT
ATTGGTTACATAGTGCTTTATTAACATTTAAATTTTTAAATGCTGATGAACAAAACAGCACAGCTGCTGA
AAGACATTGGATTGTGGAAAAGACGACTGAACTAAATCAGCCCGCTTATATTAAGGATATTCTGACGTCA
GAATGGAAAATGGGAAATGTGTTACACTGCGGAAGGGGTTATGCCTATTTTTCTACAGGAGCAGAAAAGC
TGTTGGTTCCTTTCAAGCTGATAAAGATCAGACATGACAAGGGGAGAACTCCTGAAGTCCTTGGCAACAC
AGAATAAAAGGGAGACTAAGACAATCAACAAATAGGTGATGTATATATGGGGATGTTTAGGTCTCTGTGT
ATGAACTGGCTGAGACTAAAATGTCTACAAACAGCCAGTAACATTTTGAGTACGAATTTCTCATAACTTG
TTATTACATGCATCCTGTAAAATGGCATGTATTACAAAATTATGTTATGGTTTGATTATATGATCAAACT
AACCTGAAGAAAGGCAGTCACCTTTCTTTGTTGATCTTTATTAACAAAGATGTGCGCCCTGCTTAATCCA
TGTGAGTGCACTTACAGAACTATATGATGCTTGTAAAGTTTTGTGTGCTGCAGGATGAAAGAAGAGAAAG
ACAGCCCTGAAATGATCCACATTCTGGGATGCTGAGATTCCGAGACCTTCCAGTCCAACTTTGTTTTTGA
TTCTCCCTCAACTACACTGAAGCTGCTTCATTTAAAGGCTTGCTTTCAGAAGATTTCCAGAATGGCCAGC
TTACTTATCCAGCCCTTCAGACTGTCATAGTCAAGATGTCAGCTAAGCGATGAACTTTCTCAGCACAGAG
TGACTGGCAGGGAAACCCTGGCTAGCTCTAATTCGAAAAAGCCGAATTTTACTAATTCCTCTTGGGCCCC
AGAAGGGAATTCTATATCCCAATTCAGCTGGAAGCAGACAAGGAAGATCATTGTTCCAGTTCCTTATGTT
GGGGTGGATGGTTCTGGTTATTCTAAGAACAGTTGATATGTTTTCTTTTAAGGGATACAAATACAAATGT
AGCTTTGGGCATTGGGAACTAGAGAATTTAAACTCAGGGATTGCTACCTTTCATTTCCTCTCTTCTATCC
TTCTTAGTTAAAAAGAAAAAGGGGGTGATATAGTAATACAGAGAAGTTAGAGAAATAGACAAACAGGGAT
AGATTAGCAAACTTACTCTTAAACAAAATTTTACAGTTATATTTTACATTGATAGAAATATTTGTAATTG
ATACAAAGTTGAAGCTGAAATCTTTTCATTGGTATAGAATGCATTTTACACAAATGCGAGGTTTTCATTG
GTATACTTTCTTATTGATTTATAATTGAGATTAATATTGCTATTTTAACATAAGCATTGTGCCTCCACTA
TGCATCTAAGAATACAAGTCTTAGACTCAGTCCTATAACTGCTATTATACATTATTTTTAGTTGATTAAC
CAGTACCAGCTAAAGACCAGATTGCAAAGTCATGGTTCTGAGTCAGTTTGGATGGGTTTTGGAAATACTT
CGATTAGAGAGGGCCAACGGTAGTTTATGCTTAACAGTTCAGAAACACTTATGTAGATAGGAAATCTTCA
AGGGCGTCAGAAGTCCACAGAATAACCCGTTTATGTACATTTCTTTGTCTAGATCATTTGACTAGAGACT
TGTCTGCCCCTGACAGGACCCCTTAGACTCAAAGAAGAAATTGAGCTTCAAAGGAGTTGCTAAAATCGTG
GTGACACAGCCACTAAGCAAATTGCTTCAATTCATCTACAGACAAAACACTGTCCAGAAAAGGGCAAATT
ATGTGGAATAGTCGACTGATAATCTCTGCCAAGGCAGAGTTATCAGCCCTTCAAAATCTGCAAAGCAAAG
GTCTGTCAGATGATCCTGGGCCAGAAGGCTGAAGACTGATGCTCCGACATATCAAGGAATAGGGGGACTG
TCCAGGTGATCAGCAGTCTCTATAAATTGGCAAAGCTTGGAAGCCATGTTTTGTGCTTCCAATATTTTCA
GGTAATATTAATCATTCTTGGATTTCTTTTTTTTTCAGTTTCTTCAATACATTTATTTTTCATCTTCTAT
GCAAACTTTTGTATACAATGCCATTGTGGGTATCAAGACACAGAAGTTATGGACCCAATCCTCCAGGAAA
TAGAAGTTTGCTACCATATGAGAAAAGAAAATATTATAACTGCATTTTAATATTTTCAAAGGCTTGCTAT
TTTCAAATTGACTCCACATTGACTATTCACCTCCTTTTATGAAGCAGTTATGAGCCACATTCATATACAA
GCATTTCGTCAATCTCATTTTACAGCTGAAGAAACATGAAAAAGGAAAAGTTACAAACACAGATCAACAA
ATATGTAATATTTCCCTAAAGCCTTCAGGTATTTATAAGTAAAAAATGATTGATATAAGTGGGAGGGCAT
TCAGAGGACTGCAAGCAGCATGAAGTAGTTGAAAGGCAGATTAGAGAAGTAATTCAAAGGGCAACATTCT
TACCTCAAATCAAACTTGAAATGCCTACTCCTTGACCATTCACCAACAACAGCAACAACAAAAAACCTCA
TCCAAATGCATTGAGTCAATGCTCTCGAAAAGAAACCCACTCAAGTGCTTAGTGCAACGTGTAAACAGTT
GTGTTGCCACAATCCATCAGCCTCCTGAGTTCGTTACATGATCATACACTTCTGGCTTTCTTGTGGCTCA
TATAGGAACAAGAAATGGAAGACTGGATAATTACATTTGTAATTATGTTTCTGAAATTGAATACTGTAAT
TCAAAATGGTCTTTAGCATATTCATGCATTTTAATCCAATCTGTTTTGTACAAAATGACTGCAGTGTTAT
TCAGTAATGAAGTCATAGACATGAATACTAGAGGTTACAAAAAGGAAAAAAGCAAATAAAGAATCAGAGG
TGGTCTTTATATTTTTTTCTGTTATACTTTCCATGATAAAGTGCACATTATCATTAAGGAGCATTCCTAA
AACCTTTCTGCCACAATTTAACTGAAAGCTAGGAAAGACAGTGATATTCATGGTGCAGGGACAGTGATGT
TGTAATTCTGCAGATCACTTGGAACTGTGAGGCAGTAGCAGTGGCCTGTTTGTGACACAGCCCTTCCTAT
CTTAATGAAAATCTGAAGTAAGGAGCTCTGCCACAGTGGCCTGGATGCTCAGAAAAGTCTCATGATAATC
TACTCAAACCCGGACCAGGTCTCAAAAAAGAACGTTAATTCCGCAACTTCACACCCGCGTGCGTGCGCAC
ACACACACACACACACACACACACACACACACAGAGAGAGAGAGAGAGAGACAGAGAGAGGTTGGAGAGA
CATTTTCCCGTTTCTGAGCCATACTTGGATTTCTGATGTGGTTGGAGACTGGTAGTCTCATAGACAACGC
AAGCGGTTTAGTATTGAGAAAGATGATAAATCTGTTAGGGTAGTTTTCAGGTGGCATAGGATCTAGAACC
AGGATATAGTCAGGTATAGCTTTTAGTATAGATGACATGGTTAATGAACAAAATTGATGGACTGCTTGAT
GAGTGTATTGTTGGTTTTATAAATTGCAGAATGGTAATAATATTTAGTTCACAAATGTATAGGGAAAAGT
TTTTTTAACTGGACAAAAAGGGGGAAATCTTGTGGTTTGCCTTGTAGTTCTCTCTGAATTAGTAAAATAA
AGGCAAGAGCTCGAGATTTGGGCAGAGGTAGGAGTCAGGAGAGAGAGGGGAGGAGTCAGTAGAGGGGGGA
GTCTGGAGGGGGAGGAGTCAGGGAAAAATATAGGAAAGAAGCGAGGAGATAGTTTTCATGGGAGTAGGAG
AAGCTGGAGACCAGGCAAATAAAAGGTGCAAGGGATGAGGGATTTGGGAGCTAGGAATAGGACAGTGTAG
GGTGGATCTGCCCAATCTAGATGCTAGATTGTTTTCATATTAATTGAGTTGTGTTTTCTTTGTACTGGCC
GATTCTGGTTGGAGAGGAAACTGCAAGAAACTGGAACAGTTACATTAGGAAGGTTGAGAACCACTCTCCC
TGACCCCTCTAAGTTATGCCTGTAGGTATGGACTGTAAGTATAATCCCTTTTATTCAAACAGGCAAATCC
ATAAAAACCAAAACACCACCAAAAGGTTATGAAGGATAAACAGCCACTGCACCCACAGTGTCAGGTCTGC
TGACATCTTAGACAAATGATGTCAAAATGGAAATCAAGTCACACCATGACCATTCCTCTAAATGAAAAGC
AAATGAGAAAAATCAGTTCCCTAGTGGTGGCACCAATAGACAACCATTGTCAGAATTGTCAGAAAGGATT
TTAAAGCCAGGATTCAAGCGTCGTCAATGAGAAACTTCCAAAACAAAAACATACACATAATCTAGGTGAA
GTAATAGAAGTAACAAGAGAAAATCGAATAGGAACTCACTGAATTAAAACAAACACTAAGAGTAGGAATT
AAAGACATGTCTGGGCAAGATGAAAAATGAAATGGAATTTAGAGCAGGCAGAAGGGCCCGGGGAGATGGC
TCACTTCTTAGGAACACGCATTGCTCTTGCTGAGGACCAGGGTTCAGATGATCTGATGGACTATTTGATG
AAAAAAGACACACACACACACACACACACACACACACACACACACACACACACCATAGAGATAATTTTTT
AAAAAAATTAAAAAGAAGGAGCCAGGCATGCCCCTTTAATCCCAGCACTCAGAAGCAAGCAGATCTCTCT
GAGTTCAATGCCTACTGGTTTAATACAGTGAGTTTCAGGCCAGCCCTACCTACATAATGAAACCCAGTGT
CAAAATAAAATAGAAAAGAGTGCTATATTTCTTTCTGATAATGTAGGCAACAGAGAAACTATTTCCACAG
AAAGAAATTATTGTTGAGCGAATCAGTTGGCTGGAAGGAGACCCCTATTCTTTGTGTCACTACTCCATCA
CAGCCTCAGCAGGAAGCAAGAATGGGTACAGGTAAAAAGGAAGCAGGGTGATTATCAGTAAAGCTGTGGA
CCCGGATCAGCCCATCAGCAACAGAAGCAGGCAGAAAACCAGCTAAGATGAGATGGCTTCACCAGCCAAT
ATCTCTGACTGACAGTCCCTTTTAGCACCAGGATTTTCTTTTCCTTCAGGTACCCATGGACTTTACAGAC
ACTCAGAAACCACAGAACAAAGTGTGGCAAATGCCTAAGAAAAGATGTCTTGTGGGTCATATTTTTTTAT
AGAGTTTTCACATAGCCAAGGCTGGCCTCAAACACACTATGCACCCAAGGATGATTTTGAACTCCTGGTT
CTCCTCCTGGTAATGGGACTATGGGCATGTACCACCACACCAGGCTAATGAGGTACTGTAGGTGGAGCCC
AGAGCTGTGTGAGAGCCAAGTGAGCACTCTGTCCACTGAGCTGCATCTCCAGCCCCTCAGGAGGTGTTCT
GCTAATACAACAAAAATAATTAGAAGTATTCAATGAGAGACAACAGGAGTCTCCCAGTCCAGAAACATTA
AATTACACATTCACAAGTAATACATATGTCAAGATATAATGAAACTATGTAATTGTAGGAAAAAAAGAAG
AAGATAGGAAACATACTATCAAAATGTGTGAGAAATAACTATGATGTTGCTAAGAGGAAACTTTCTTTAA
AACACTAATTCTTAGATTAGAAACAAAAACTAGCAACCTTAATTTGTATCCACAGTAGAAAATAAGAAAA
TGATTAATTCAGTGAAAAAATAATTGTTAAAATGAACCCCAAAACACTAGAAATAAGAAATTAACAAAAA
AAGCCAATGAAACACAATAAGTTTTCTTTTTTAAAGCTAAGAATGGTATTTCAACGTCTCAGTTAGACCT
AGATAGAAAAATATAAGGTCCATTCTGTTTGGCGATTTAAAAAAAAAAAAAAAAGAAATTGCCGTGTTAT
AGAGTTTATGCAGAACACTGAACCTGGTACCACAGACAAATATTTAAAAAATAAATAATTCGTTTAAACC
CATTTTAATGACAGTGTATATACTCAACTTCTCTCTCCTATAATCTGTTTATTATCAGAAAATATTTCCA
GGGTTGCCATATGGAGATTGTGCAGTGTTGAAATGGAAGCACAGCATTGTATTCCCAACATAGAGTCTGG
TTGAGAACATCATTGTTTTTATCACGAGGAAAGTAGCACAAGATCCAAGCCTAGTCTCCAAGGCGTTATC
CCATCTTAGAGCCATTTCTACAGACAGCACTTCAGCTGTGTCATATTTTTCTGCAAAAAATGAAACAGCC
TTGTTTGCTGAACTGTTTTGCCGTGCTGCTTGGAAAATCCTGGACCATCAGACATGACGAAATTTCTCCC
TTAGACACCCCAAACTACAGCACTAGTATCAGTTTAGAGTAAATAGGAGAGACAGAAATGAAAAAGGAAA
AAAAATACAACCTATTGTTGTTTGGAGAAGAGTCATGTAAGTAGGCCAAGCTGACCTTGGACTTTCTATG
TAGCCCAGGTTGTCCTTGGACTTACTATGTACACCAGGCTGGCCATGGACTTACTCTGTACCCCAGGTTG
GTCTTGGATTTACGATGTAGCCCAGGCTGTCTTTGGACTTACTATGTAGCCCAGGCTGGATTTGAACTTG
TCATCTTCATGAGTATTGAGAATATAGGTATTCACTACCACACTCAGCTTTGTATCTGTTACTATAAGTG
ACTCAACTGTTGCCCCTCATTTGCCAGCCTCCCTCAACATCACGAACAGCATCCACAATCACCCACTCAG
ATAATCCCATCCTTTAACTCATCTGTTAAGGTAAGACTATACAAAACAGAGAGCCAGAAGGGTCCTCCTC
CTTAGTAGAACACATTTGTGTAGAGCGATTTGAGTGATTGTTTGAGTGAGCCAGTCATACATTAAACTGG
TTCTGATATTATGAGCAAGAGGAAAAAAAAAGAATAAGAAAACAAAAGTAAAGGAGATGGGTCCAACACC
GGGACTTGAACCTTAGCAGTTGAGGAGATGGCTCACAGGTCTCAAGTAAATGATGGGTAGGCTTTGTGGC
CCACACAGAATTCCAGTCCAGGGAGGTAGAGATAGGGCAGATCACCAGAGCAAGATAGCTGTCAAGACTA
GTCATATTCGTGAACTCTGGGTTTGACTGAAAAATGCTGCTTCAATGAATAAGGTAGAAGTGAAAATGGA
TTACGCCCTACATTATAAACTGCACGTGCATGTATGCACACACACACACACACACACACACACACACACA
CACACAAACAGGAACAAAACAAAAAAACCTTGGACTTAAGGCATTTCCTCCACTGTAGTAGCAATTAGTA
AGAGGTGGGGATCTAAATAAGTGATCCTTTCCACCCCCACAAAGACCAACATACTTATGAACCCTAAGCC
TTGGATCTGTACAACCTGCTGAGGACTCCCAGATGTTTAGTTTAGTCTCCTCGCTCTCTAACATATTCTG
GTGTTCTGTTTCAGGAATCCTGAGATGTAGCTGACTGACTTGTGTCTTACTCCCAGTCTTGCATCCAAGA
CAACTTTTAGCTCTCATATGCAGGTCCTTGGGATTCCCTGCCAAGGTACCCTGACTTACATTTCTCATGA
GGCCATGCCATGAAGCCAGAGAAAGTTTGGCTTTCTTACTCTGCTATTTATTAGCTTAGAGTATTGGGAA
ATTGGCCCAACCATTAAACCTCACTTCCATCATGTATAAATGAGCAGACGAACAATTCCAGTTCATCACT
TCTACACTAGGAGTGAGTTAGAAAAACACATCAAAATGATTAGTGCCAATGTGTTTTATGAATGATAAGC
TGTAGTATGTATATGATTTGTAACATTGGTAATTATTGTACCTGGAACGGAACAGTTTTCATTATCTTTG
CACAGATGATGCGAGGAAAGCATCTAGGATGAAGAAATGCTTCCTTTTTTGCTTTATTAGCAAGAAACAT
TTCTCTCTGCTCCAATTATTTTTTTTAAACTTACTTTCCACTCCATCTCCGCTTAGGTGGTTAGTTTACA
ACAGGGTTTGGTGAGAGGGATTATAAAACATTGTGTTACAGAATATATCTACAAGACCAACTATTGAGTT
CACATGGATGAACCCTCCATGAATAAGCCAGGCTACCCCTGAAGCTATTGATTTCTTTTCATTTTTTATT
TTCATTGATTTCTTGTGATGGCTTGTTTTGGAGGAAAGAACCTCGGTTGAGTAGATTCCTCCATCAGATT
GGCCTTGACTATGTCTAGGTAGCATTTTCTTGACTGTTAATTGATGTTGCAGAGCCTGCTCTACTGTGAG
CAGCATCACCCTATGTGGGTGGGTCCGGACTCTGTAAAGTTAGTTGAATGTTAGCTTAGAAGCAAGCAAG
TGAGCAGTCCCTGTAGTTTCTGTTTCACAATCCTGTCTTGGTTTAACTTGATGATGGGCTGGAACAGAAA
AGATGTAATAAAGTTTTCACTTCCCAAGCTGGCAATGGTGAGTGTATTTAACAGAGTAACAAAAAACCAA
AATTAAGCAAAAATCACAGTGCCAGATATGGGATGTCTTCCTGAAAGTTGCTGACCAGCGCGATCCCAAA
AGCCCTTACAACTTTACAGGTTGTTGCCATTGTTCTTCGTAGCCCTCCAGAACTTGATGATAAGACCCTA
TTTCTGAGGATACTGAATCCTTTTGGTAACAGGTCACAGAAGGGTCAATCTGAAGTTGAGGTGGAAGCAT
CCTCTATAATGGCTAGCATTCCTGGTTCAAGAAAGTGCTATGTAGGCTTCCACGGGAGAAAATCAAATAC
AACCTTACTCAGAGGTGAACAATTCAATCTAAAATATCAGGCAAGATGGGCCCCTAATGTGTTAGTGGCA
TCACAGTCATGGGAGTAACCAGTGGCTTTCCAATTGGAATCAAGGCATATTCCACATGAGGGAATACCCA
CCAGGTTCTGTAACCTTCTCAAGAACCTATTGTTAGGGTGATATAGACCCTACAAAAGAACCTACATTGT
CAAACTTCATTCCAAATGTCCATATTTGTATCTATAGATCAGCATTGCACTCATCTCTCATCAGAGAAGC
CTCTGACTTCCATGGGCAGAGATTTACAAGTGGACAAAGTGCTGGGAATCAGTGGTGTTAAACTGTCCAG
GTGGAAATAAGACAGTTAAGTCTTCTCCTCCACAGCTCAGAGAACATCATGAAATAGTGGGTAGAAGGAA
TATAAGAACCAGAAGATGGGGAAGTGGACAACAAAAGGATATCTTTTATATTGGACCTAGTCATTGAACT
CTTAAACTGATGTTGGCTATGGTCATGGGCACAAAACTGGGACCCTCAACACTTCATTAAAGAAGGGAGA
GGCCATAAAAACCCTTCCCTCACTTAGCAATCAACATTTATTGGAGGAGGTATTCTATCCTGCAGGCTTA
GATCTTTCAAGACCTACTTTAGTAAGAGTTCTTAAACCCTTTACATGTTGTCCTTAGTCATGGTGTCTCT
TCTCAACACTGGAAACCTAATTAAGATTCCAGATTGGATAGTTCATTGGATTACTCATATGCCCTTGGCA
CCATCACTCTTTTATCTTTGGCAATGGCACAACCCAATCTCTATCCAGTCCAGTGTGTTCCTCCAGTCTT
GGTTCTCACAGGACTCCCCTATACAAGGCATTTTTGCTCAGAGTCTCCTGGTGTCTACACTACCTCCAGC
CATGGCTTTCTATTCACTGATAGGGTGAAGTCTAATATCGAGGACAGGGACCAAGTCTCCAATGTGGTTT
TGTAGAGTAGCAAAGCATCTCCAGGGACAGGGCACATATACTGGGGTTTAGAGAGACGGCTCAGCCATGA
AGAACACTTTTTACTCTTGCAGAGGACTCAGGTTCTATTCCTAGCATCCATATGATGGCTCACAGTTGAA
CTGTTAGCCAGTTTCAGGAGATTTATGCCCTACTTTGGCTTCTTCAGACATCAGGCAGGCACGTGGTGCA
CACAGTTCTGTGTAGCCAGAACATTCACACATTCAATAATATGAACACATCTGATTTTTAAAAGGTATGA
GCTTTGGATTATGGGCATGGGTGATGCTGAGCATGGATCCCAACAGCTATCTTTTAAGGGGAGGAGGGAC
ACCAGGAGTTTGGAAGCCGGTGGCTGTAGTTGATGGAGCACAGTATGGTCACATTAGTATAATACCTCCT
GGTTTGGAAGTGCTCATCTCAGGGCTCTGATGGTGCCCATGAGGCAGAGGTCTCAGAACTGAGCTTTGGA
ACAGTCAGCACTGGGGGAAAGCTTCAGGTAAATGACTATGTCTTTCTTCAAATACAATGAAAGAGGTTCT
TTTCCCCATGTTTTCTGTCATCATAGAGTTCTAAAAACCTCTGTGGTCCAGATGAACTTAATTTGAAAGT
CATTACAATGGAGATGGGGGGGTGTGAGCTGACCATTCATTAAGGAAATATTTGATGAGGCAAGAAAAAT
TGCCAGAGCTAATATTTTAAACAGGATTAATGAGCAGGGTGGCTCCAAAAATTCATAAAATAAAATAACA
ACACAACACGCAGGCCCTCCTCTCTGTTGGCCTGACAGGCTTCTGACAGTGTGTCCTGATTTGTTTGTGT
TAAATGGTAGAGGCTCTATGCTTGCCCACATGGCCGATGTTGTCTTTCATCTGCACTTGACAGGATAACT
TTATGTTTTTGTGTAAACACATTCCTAATGCCTTAATCACTTTAGCAGATGTGGGCTCAGGTGTTTGCCA
CCCAGTAAGGGATGAAGAGGCTTAATGTGTTTCTTCCTTAAAAACAAATACAACAACAACAACAACAAAA
GCAGCAGCAACAACACAACCCCAAAACAAACAAACAAAAAACCAAGTTTTTATTTTTTTTAATACCACAA
CAACTTCATATTCACCAGAAAATTAAACTGGAAATTATGTTGTCTGGTGGGTACTTGTTCCTCTCTCTAG
AGCACTATTATATTAGGGTTTCCAGAGAAACAGAAATGGCAGCATGAATACACATTGTCTTAGTTAGATT
TCCATAGCTGTGAAAAGACACCATAGGCAAGGTAACTCTTTTTTAATTTAAGGATTGTTTTATTTTAATG
ACTGATCATGTGAGGCCACAGTGAGGTCACTATGCACAGACATGAAGAAAGCTTTATTTCTTGGTCTTTT
CCTCCTTGGACAGAGTCTTGATGATATCCTCCTTGTTGGCCTGAAGGTGCTCCTCTCACTCATTTTTGTG
CTTCCTTGGTCTTACACCTGAGAGCCTGAGCTTACCAATCATGCCAGCTGTGGTGGTCAGCAGATCCTGC
AGATCCTGTCCTTGTTTACCCAACTGGCATTAGAAGCTTTCTCCACTCACATTTTGATGTGGGTTCCGTG
AATCAAACCCAGGTCTTCATGCTTATGTTGTATCCTGGTTGATTTTCACTGACATCTTGACATAAATTAG
AAGAGACTTGGCATAGTGTCACCTGGGAAGAGAGAACCTCAACATAAGAGCTGCAACCATCAGATCGGCT
TGTGTCCTAAAGTGTGAGAGACTGTCTCGACTGACAGTTGATGAAGCTGGCCCAAGCCCACTGTGGGTGT
CATCATTTCTAGGCCAGGGTGTCTGGCTTCATGAGAACGCCAACTTAGCAAGGGCAAGTGAGTAAAGCTG
TGAGCAGTATTCCTTTGTAATTCTCTACTCGAGTTCCTGTCTGACTGCCCACAAAAGCTGATAAGCCAAG
GTGCAAGCCAAAGAAATGTTTTCCTTCTACAAGTTGTTTTTGGCTAGAGTGCTTTATGACAACTCTAGAG
AGGCAGACTATTATGTGAGGCAGACAATTTACTGACTTAGTGACCTGCTTCTTTGCAGTCATGCATTTTA
AAAGAAAATCTGTCAGAATGGGCACCAAATGGCTGACTCTTTCTAGGGTGAATACAATAATCAGATTCCA
CAAAACTAGGATTTTATAAATAAATATATATATATATAAATATATATATAAATATATATATATATATCAT
ACATATATATCATACACATATATATGTATGTATATGTATGTGTATTGTTTATATATATGTGTTTGTATGT
ATTGTGTGTATATATATATATATGTATAGTATATTGTATATATATAGTTAAAAGATATCACATGTGTGAA
ACTAAGTGCACACACGCTAATATGTATATATGCATTTATAAAATTATCAGTGCATTCCATGTATGTATGC
TTATGTGTGCATGCATGCATGTGTGCACATGTTCTTGGTGTGCATATGCATGCGGATATATGTGTCATGC
ATGTCTGTATGCATGTAAGTGTATGTCTGTGTTGATGCTACTTAGTCTTGTACTCCACACCGTAACTGGC
CTGCTTCTCAGTGTCACTTTAGATGGAGCTGATTGTCATCTCCTTCTGGTAGGAAATGATGGACTGAAAG
TGAATACGATCATAGACTGTAGACCCCAGCAGAGTTCATACACACAAAGTGGGAGTGGCTCTGTACTCAG
TTAGAAGCAGGTACTCAGGTCTCTGACCTCTTGTTTATGAGCCAGAGAAGGACACATTTCCTCTCTTCTC
TCCTGCCCTGGTTTCCATGAAGTGTACTCTTGCTGCTTCTCAGAGTTGCTGGTAGAATGCTCCCTGCCTT
TTGCCACAAGAGACAGAACTGCACCCGGGGAAGCCAAATCGGTCACAGAGGGTATCTGCTGCTACTGAAT
TCCAGATTAACTCCAGCACTCCTCCTGATCACGTAAGAGAGCTATGCTGTCAGCTGTGGGGGTATAATTG
ATCGTTTCCACCTGCCTTGTAAACCTTGGGCCTTTATCTTTCTGGTCCAGGCTTCAGATAATGGACATAC
AGCGCGTTTTGCTACTACATTGCCCTGGGAGAGAGCAAAAAAAAAATTAATAGATATTATTAAAAGGCTT
TTAATCCATGAACACATAACCAGCTGACATGGGCTGAAAGTGCCATGGTGAATGAACGGAGGATGTGTGA
GGCATCTTCATCTAATAACCACCATTTGCCAAAATAAAGATTTCAAGTCAAAGCTGATGAGTCAAGTTCT
TTTCTTTAAATCTGCTTCTGCCAATAACCCCACATCCGTAACCCATTTTATTGCCATCTCTTCTACTGAG
AGCGGAGGCAAAGGCTTTCTATTCTCCCCAGTGTCCCAACAGACTCAGTACAGATTCCTTTGGGCTCTCC
ATGGAAGGGTAATTTTAAGCCTAAACCCGCAGGCACCGTTTGGTGGGGAGGTTGTTTGGGGTTCAATGTC
CCCATTTGTGTGTCCAGCTTGAGCTCAGTTCTCACATCACATTCTCTTATCCGAGTTCTCGCCCACACAG
AATCATTTCAGACAATGTTGTACCCAATGTTGCCTAGGTGGGGCTTCTGTTCTCTTCTTGTCTCCTGGGC
TTCACGGAAAGTGTCTCACCCACAAGTCCCCTGAAATCATTGACAAGGTAAAGCACACCCTCGGGTGACC
AGCAGGGGTTTTCAGAGATAACAGGCACAGTGGAAGAAATATGGGAAGATTTATTAAGTCATGAATAGTC
CCAGGACTAAAAATATATGAAATTAATAGAAAGAAACCAAGTTAAATAAAAATGCAGGCGTGCGCACACA
TAGACACACAGTCCTTCTACACAAGGATACACACACACTCAGGAGTTCACACTTCACAGACAGGTGTTAT
TCTGACTGTGTTCACAGCTGGCTATACTTACTGTGGTAAAAACTGCCACCTATGTGATTATTAAACCGTG
CCTTTGCCTCCTGGGCATCCAGCTCAGTGATATTGCCTGGCATCCATGGACTTAGTGCCAATGGAATGGT
CTGTGTATAAGACTGGATTACTGGCAGCCTCCCCTTCAGGCCTTTGTGTTCTTTCTCCCCTCATTTCTTG
GCTAGCTCTGTGGGTTTTTAGGCTCAAAGTAGGGCAGAGCTATGGGGAAGGGGAAACCTGGGTCCCATGA
GACAATGTGGAGCCATGTTAAGAAGGTAATTGCAGCCAGACAGGAGGTCTGGCCCTGGCTAGGCAGCTGA
TATTTCAAAAGCTCTTGTCTGAGTCATTTATTGACTTCCTCTTCAGAGATAACTATACTCGTAGAAGCAA
TACTTTCTATACCTCACCAGCTGGAAAGGAGCTTTCTTTATTGAATTTCCACATTTCATTTTTCATTTTT
GTAATGTATGCATCATGTGTACTCACGGTTGTGTGCACATGTTTGTGGAGGCTGAAAGACTGGTGTCAGT
CTCGGGAACACCACCCACATCATCTGAATCAAGGTCTCCCATTGTCCTGGATCTCACCAGTTAGGCTAGA
AAGGCTGGCCTCTCAAGCCTCAGGATCCACCTATCTCTATACATCAGCACCGGATTAATAATATACAGTG
TGCACACACACTCCCAGCATTTCCTTCAAAGTAAGAGCCAGGACATATGGAGTACAAGGTTAAAATAATC
AAGGAACTGGATAGATAACTCAGATTTTAAGAGCACTGATTACTCTTCCTAGACGTCCTGAGTTCAAATC
CCAGAAACCACATCGTGGCTCACAACCATCTGTAATGGGATCTGATGCCCTCCTCTGGTGTGTCTGAAGA
TGGCTACAGTGTACTCATAAATAAAGTAAATAAAAAAAAATTTAACGCAGTGTCTTTATGGCTTTCATAG
GGCTGCCTCATTCTCTTCCTTCTTTATCTTTTCCTCCTTGTCTTCTAAGACATATATATATACATATATA
TATATATATATATATATATATATATATACACACACATATATATATATATATGTATATATATTATTTGTAG
GGGTGTTTTATTTGCATGCATGTATATTTACATTGGGCATGCCTGGAGCTCAGGGAAGCCAGCAGATGGT
CTTCCCTGAAAGCGGAGTTACAGATGTGTGGGGGCTGCCATGTCAGTACAAGACATCAAACCTGAGTCCC
CTGCAAGAGCAGCCAGTGCTTTTAGCTACTGAGCCGTCTCTCCATCCCACAGTGGGGTCTCATCCTTAAT
GGCAGATGGGATTGTGGCCAGTCTTTCTGATCTGGTAGGAGGTGGATGCCAGCGTGATCATGAGAACTGC
TGAATTAGAAAGGAAGGATTGGGTAGAAGGCTCGTTTCCTATATCCTTAAAGGAAAAGGCATCTAGGTTT
ATAGTTACTGGAGAAATAGGGACAGCCTCATGCATACATCAGTCACCTATTAGAGTAAATATCGACTGGA
TTGTCCTCTTCTCTGCTTTGTAACACTAAAGTAAATGGCTCATAAAGTAGAAAGTAGTTCCCCCACCCCT
TTAACAGAAATAACTTAGACGTGCAAATGTTTTGACAATTAAATGGTAGGTAATGAGAGAAACTTGATGC
CTGTTTTGACTGAAGGTTGACAAGGCTTTTGTAAGCATTTGAGTTGGGAACTGAGGTGGATGTTAAGATT
TGTTACCTCTTTCCTCTGTCTGGTGGCTTTCACTGCTTGAGTGCCAGCAGTCTTTTGAAAATCAGAGTGT
GTTGTGGTTAAGTTGGGATAATAGGAGCTTAACAATTTGTTAATGACTAGAAATTGGAGAAGGTGGAAGG
TGGCCACTATATGTTTAATGAGATCTGGAATTTTCCTTGAGTTCTTTTACAATAAGATGCTGAGTTTTGT
GCAGCAGGCTCAATGCTTCGCTGTAGGCAATACCGTAGCCCTCTCTGTCAGTTAGAAAACAAAAAAAGGA
AACAAAACACCACATGAGCAGCAGACAAGCTCCAAGACTGGGTCTTTTTATACAGCTCAGAACCCACCTG
CCTAGGGAATGGTACTGCCCACAATGGGCTTGAACCTCCTAAGTCTGTGAAAAATCAAAGCAGTTCCTCA
TAGACATGTCCACAGACTCACAAAACACTGGGCTGTGGTGCTGAGGCAGGGGCATTATTGAGATACTTGT
GTTTCTTTTGTCTTGTGGCTCTCTTCTTTCTTTCTTGACTGATAACCTTCTGTTTGGTTACTAGGTGGCG
GAAGGTAGACCACATAGGAAATGTACTACAGAGTCCAGCTTAACTTCTGCCTCTGGTCCTCTTGTTGGCC
CTGTAGGAAGCGTTAAGTTCGTCCTCTCTTTCTGTTTCCACTGCTAAACATTATAACCACTGGGTCATTA
GCAATCTTTCTTGTACATGGAATGAGGACAGAAGTCACTGTGTCATATCCTACGTAATGCAGACTGTCCT
TCCTTCCCTTGAGCCTGCCAAGTTCACTGTGGCTTACAGTGATAGAAGAGTCAGAAGCTGCAAGCACAGG
CTCCTGAGAATCTGTGAAGCATCATTCCACCCTGCTGCCTCATGGAGTCTGTTCTACTTTCCTTCTGTGG
CTGTGATAAAATGCTTGGATGGAAAGTAGTGTAGGGGAGAAAAATATTTTGACTTCAACTTTCAGGTCAT
GGAGGGGAGTCAGAGTAGGAACTACACCAAGGTCTTGAGGCTGATGCCACCAAGGGACTCTGCTTGTTGG
TTTGCTCAAGCTCAACTAGCTTCTCAGAATGGCCTGCCTAGGGAATGGTGCAGCCCACAGTGGGCTTGGC
CCTCCTAAGTCAGTCAACAATCAATGCAATTCCTCATAGGCCTGTCCACAGACCAAAAAAATAACACAAT
GAGACATTTGCTAAAACCCCCCCTCACCTGTGTGTCTGTCTGTATCTCTGTCTGTCTGTCTTTCTCTCTC
TTCAAATGATGCTGAGTTGATCAGAGATTATAGTTAACCAGTTTATGCTAGCTGCAGCATGCATCTTGTT
TTCTTGATTCTGTAGACTCATAAACGGTGCAGAGATATGCCCCAAGGTGAATCATACCAGAGTCTCACCA
GGAACTGATTTAGATGAGATTTTTGATTCAGGAGTGAGTCAGCACTCTAAAGTACTTTGCTATGAAAATG
ATAAGCGATTTGGATGCCAGAGGGTAGAATTGGATTGAGTTGCGTTCTTTTTAAAAAGATATTCTGACAT
CGGTTATGTAAATGGCATGGTGGGTTCCATGGGAAGGATCAGGAGACAGATTACTCTTTAGAAAGAACTT
CATGAGGAAAAGGTCAGCACCACAGACAGCCATTACAGCCATGATCGGGACCTGAAGCAGCAGTGAAAAA
CCTCTGTCTCTGATGGGGAACTCCCTTAGCAGAGATGGTTGCCAAAGGGAGCTGTTTTGTCCTCACTCTT
TTGGCTTCAGTGTCTCAGGATGGCAGCAACTGCATTTGTTCTGGGAAAAGCGAGGTCTGACAGAGTCCTG
AAAGGGGCCCTTCTGTACCTTACACACTCTGGAAGACCAGTGTTGCAGCTGGTCCTAGTTGGGCTCTGCT
CCCTGCTGGGGACAGAGTCTACTGAGTGAGGTGGGAGATTTGAAACTTAATCCCCCATCAATTGTTTTAG
ACTTGTTTACTTTTTCTCATGCATCTCTTTAGAACATTCCTATTTATCAAGGACCACTGGTCTGTGTAAT
TCAACAGCTAAGTAAAATGCTCAAATGGCTTTCTTTCAGTCTAGCAGGATTGTAAAGGGTGGTTATTTAA
TTACAGGCTACTCTTGAGATGGACAGATAAGCCTAATAGAGCATTTTATTTAGTGGGGTAATGACACCAG
AGGCACAGCAGATGTGTGTGTGTGTGTGTGTGTGTGTGTGTGTGTGTGTGTGTGTGGTGACAGCAGTAAC
ACTGTCAATTTCTCCCTGTCTACTCTTCAGGTTTGACGCTAACTTGGAAATTTTAGTGTGACTTCAACCT
CTCCCCTACACCTTTGCCTCCTTCTCTTTCCCTCATACTTCTCTCCATTTCTCCATCCTCCAGGGAGGGA
CACCAGCTTTCAGTTCACAGGGTAAGAAAGCCCAAGTCTTGAAGATGCAGTTATTCTTCTCTGTAACTCA
CAGGCTGCAATCAGAACATGTCCACCTCTGAATTAGTTCTCCTGATAAAAGAGACAGTCTGTTCTGGGTG
CAAGCACAGAGCCATGTGGAGGTGGAACCATTTTTGTGAGAGAAAATCCCTTGGGACACTGAGAAACACA
CACAGCAGAAAGCATGGCATGAAGGATGCAATAGACCATATCCTGATGGGGATTGGGAAGATAGCTCAGT
GGGCAAGAGCCTTTGCTTTGCAAGCCTGAACAGTTCATATTCTCTCTGCACCTTTGTAAAACTCTAGGCA
TGGCTAATCCTGTCTTCAACATTGTAGGGTGGAGGTAAATTACTCCTTAGAAAGAACTTTATGAGGAAAA
GGTCAGCACCACAGACAGGCATTACAGCCATGATCAGGACCTGAAGCAGCAGTGAAAAACCTCTGGCTCT
GATGGGGAACTCGCTTAGCAGAGATGGTTGCCAAAGGGAGCTGTTTTGTCCTTACTCTTTCGATTGCCAA
GAGCATCCTGGCCAGCCACACAAGTCAAAATAGTGGGCTGTGGTTCATTGAAAGACGGAGAATAGTGAGG
AAGAGAATGCACATTCTACTCATCTCTGCACGTATGTACACTTGTATGTGCCCTCACACTTGTGAAAAGG
CACTCAACTCATACACACACATGAATCCCCCAACCACACCCCTGTCAAAACCTGAGTTCAGACGCTCTAT
AACCTATGTGAGTTAGTATTATAGGAACACGAAATTTTACATTCTCCTTGTCTTGTAATCCCCATTTTTC
TGTTCAGTTTACAAACACAAGAAACTAAACTTATGATTTCCCAGCCTCGGTATGGTGTGTCATAGCTTTT
GGTCTTTCTGGAAGAGCATTTGTCTATCAACAGAGGGACTTCAACAGAGGGGCTTTGCAACTTAACCTCA
GTGACATGGAGCCATTTGAGGGTTTTAACTGGGTGACTGGCATCCTCATTTTTCCTTGTGAGAAATAGAT
TGGACAGAATGCATAACATCACTCGGTTACAGGATGAACATCAGAGCCTGGGAACAGTAAACTTGAAAGA
CCCCCAGACTTCAGAAGACTCTCGCTCCAGTCACGGGTTGTGGTACCCTCAGGAAACACAAGAAGCCGGT
CTTGATGTAATCAACAAGAGGCAGTTTTATTTACGAGATCTCCGGCTGACACGTATCTCACACAGGAGAT
TGAGTCAAGCCCTGAGCCTCTCTAGGCAGGAGCTTATATAGGGAAAACCAGGGGTTTCGTGTGGATACAC
ATAATTGGCTAATACAAAGGGTGCACAGTTACTTTTGGCACGGAGTTACATCAACAAAGCATATGTGTAA
TCTAGGATCTCAGCAATGTGGGCAGGGCAACTCATCTCACTGCAGCAGGGGGATGACCCATCCTCAGGGA
GTGTAGGATGGGGAGGGGATGGCTCCAGATGGCCAGTGTCCTTGGGAGCTGATAGTCGGGCCAGTGAGCC
CTACCTCAAATTTTTTTAGGCATAGCCAGACTTTGTTCATGACTAACATTTAGAAATTTTAACCCTTCAA
ACTGATATCACTGAGGTTTTGTGTATGTGGTGTATGTTAAACAGTGGATCTGAGAGATAGATAGAGAGAG
AGAAAGAGAGAGAGAGAGAGAGAGAGAGAGAGAGAAGAATGAGCTTGATCTTAAAATATTTGTTCAATGT
ATAATATGATCAGAATATTACACCTCATACTTCAAATGTATACAGTCTCCATTTGTCAAGCATACTCGAT
AAATCTCAAAAAGAAAGGTAAAGGGGCTTTGGGACAGAAAGTTCTGGAAGGGGCTAGGGAGACCGTCTAG
CAGTTAAGTACTCGCTCCTCAGAAACTTACATAGATGCCCCATGGATGTGGAGACCATCCTTTAATTCCA
CCTAGGAAGGCAGAGGCATGATGCCCAGAGCAAGCTGTCTGGAAGGATGACCCATACCAAGAGGAGCTTT
GCCTGTGAGTGAGAGTTGCTGCCACAGTGAACAAGACAGACAAGACATTAAGGATATTTCCTGAATGTAC
CTTGGTCTTCCACATGTGTGTGCATGCTCATGTGTTAACTGGGTGTCTAATTATTTCTCTATCTCTCTCT
TTCTCTCTCTCTCTTTCTCTCTCTCTCTCTAACTCTCTCTGTCACACACACACAGAGTCTCTCTTACACA
CACACCCACACCCACAACAACACACACACACACAAACACAAACACAAACACTGAACAAAAAGTTATGTTC
TGGAAGAGGGATGACCAGACTGGATAGATAAAATCAGAAATAACAAATTGTGTTGGAACTCGCTGTGAAG
GAAGAGGGGGACCAGAGGGAGAGTTGTGAGTGTGGCTGTATGCTTGTGCCTAAGTATAAGGCCATATAAA
CCCAGTGTCACCTCCTCCAAAATCCCAAAGCCATAGCTCTAGCTGAGGTATAGTTAGTCAGTAATGTCCA
CTGTATGTGTGTGTGTGTGTGTGTGTGTGTGTGTGTGTGTGTGTGTGTGTGTGTGTGTGTGTGTTGTGTG
TGTGGTGTGGTGTGTGTGTGTGTGTCTGTGTCTCTGTGTGTGTGGTCACTTTTGTGAGTGAATGTGTCCA
CAAGCCCATGCTCATCAGTTCGCGATCCTGAAAGTGCTTTAGCGTCATCTTAAGTCATCACAGCTCTCAG
TGCCTGAGGTTAACTGATTTCCAGAAAGCATCTTAGTTGGGCTGACTAATGTTTCATTACATTACAAGGA
CATTTTCTACTGTAGATAAAATAAACACATATATTTTAGAATAGACAGAGACTTGAAAAATGGAAGTGGA
ATAAATATCACTACCGACTTTGCATTAAAAAACACATTTATTTAGAAATCTCTAGGAAAGTTGAAGTTTC
CCATATAACCTACACATGATTTCCATATATTAGCATCTTACATAATCATAAGAAAATAATCACACTGTAG
ATTCGAATCCACACTGTATTTAGAAGCTAAGTGTCCTGTAAATGTATTAAAGTTTTTTTTTTTCTCACAT
TGGGTGGTACCTTTCCCTTACGTTTCCCCTAGCCTTTGAAGGTTGTCAAGGTATGAATGGCCCGTTTTCC
AGGCTCTTTGCTTATGATCCACCTGTCTGGTCTACTGAGCCTCTGTACCCTATCCTGTAGGTCCTCTATC
TCTGATGATACCCTCACCCTTGTGTATTGATGCTTTTGAACTCTGATTTACAATTTTTCTTGTGCAGCCT
TAGGGAAGTTTGGCACCAACTGATTTCATTCAGCCTGTGCTATTTAACAGATAAATATCCGCTGAACTTT
AAAATATTCATTTGAATAATTTTATTTTATATTGATAGTATTATGATCTTGTGTGGAGTTCAAATATTTC
ACACCAAGGAACTGAATTTAGGACATTGTGTAACCTTTTAAAAACCATTCTCGGGTTTAAATTTTGGTGT
GTGTGTGTGTGTGTGTGTGTGTGTGTGTGTGTGTGTGTGTTTGTGTGTTCATATGTTTCACAGTGTCTAG
GATGCCATCTACAAAATCTGCACAGATAAATCCCAGAATAGTCGGGTGGAAAGTCTTGAAGCTCCCCTCC
CCCTACTGAGGAACTAATGGCAACTGATGACTACAGGTCAGAGGGCCCATTTTCTTCATGGATTTGGCCC
CTGACGGCTGTCCATGCTCCACTGGATGTTTGTACTCACCCCCACATATCTAGTCAGCAATAAATGGACT
CAGACGTTTCTATTAAAATGCAAGTTGTATTAGGATGGAGGAAAGGGGAAGGATTTGAGGGGAGGGGATG
GGGATGGATTCGCTCAAACACATTATGTGAATGTACCAAGTTTTTAAGGAAAAAAATAAAACAAAGTAAA
TAAATAAATAAATCTGCTCATGTGTGCACAGGTGCATGGGTTTATGTGTGTGTGTGGAGGGGGTTGCAGC
ACCGTGCTACAAGAGGATACCATGCAGTATCTTTCTCTATGTCTCTCTGCGATTTTCTTTTGATGCACTT
CGGTGGTGTGAATATGCTTGGCCCATGGTAAGTACCACTAATAGGAGGTGTGGCCTTGTTGGAGAAAGTT
TGTCACTGTGTAGGCCAGCTCGGAGGGCTCCTAGTATTCAAACTCTGCCCAATGAGGTAGATTTGATGCT
CTTCCTGGCTGCCTGTGACTACAAGTCTCTTTCTGGGCTGCCTTTGGATTTAGATATAGAACACTCTCCA
GCACCATGTATTCCATGCTTCCCACCATGATGATAATGGACTGAACCTCTGAAACAATAAGTCAGCCCTA
ATTAAATATTTCCTTTATTAAGAGTTGCCTTGTTCATGGTGTCTCCTCACAGAAATGTAACCCTAACTAA
GACAGGTGGTGTCATTGCCTGATCCCAAATTCTCAAAATTTCCTCCGGGCTGGAAGCCTGCAGACCTTAA
TGATTCTGTTCCCCATTCCTGTCCCTGGGGTTACAGGTTTCCCCTGCCTGTTTCATGATGAATGGGATCT
GAGTTCAGTTCTGCCTAGGCAGCAAGCGGTTTCACCCACCGATCCTCCTAAGTCCCATCATGTGGTTTTT
AAGGGTTACCAAACGATTATGGTCAACATGCAAACACAAATTATAGATGGCTAGTGCATCTTGACCTCAC
CTTGTTTTGGTATATTTGAGTTGTTTCAGTGTCTTAATTTCACCTTTTTTCGGTATATTTGAGTTGTTTC
AGTGTCTTGATTTCACCTTGTTTCATTATATTTGAGTTGTTTCAGTGTATTTGAATGATTGCTGAGGATT
GGGAGACTTAGCACGAGATAGGAAAGAGAAAGTGAGGATGCAAAGATCTATTGGATCACTGCCACTATCC
CTTGCATTCAACATTTCATATTTAAAAACAACAACAACCACTACCATCGTCAATAGTCAACAACAAGGCA
TGCATGCAACAGACAGGCAGAGAAGACACTAAAGGGCATTACATACTTGTAACCTCACTTTCTCCGCTAA
AGCCTCATGTATTGAGCTGATGGATTTTGTGGTCAAACCCTGATTATTAATCCCTAGATGGGAGACCCAT
AACACCGAGATGAATGATACCATGGTCGATGGGATAGTCAGAGCTTGAGATTTTCTTTCCTTGTAAAATT
AACACAGGTGGGAACTAATAACGACAGCTCACATATAAAAATAAAAGAGCCTTTCAAACTGACTTTTGGA
ATTGTTACTATATATCCCAGTTCTTTGCATTTTTTTTCATTAATGTGTTGTTTTCAGCACCATGCTTGCT
ACATAGAAAACTGTGCATTTTCTACACTATGTATCTTTTGGGGTGCACTCTGTAAGCTAAAGACTAAATC
AATCCATATCAAAGGGTTCTTCCCTGTCCTGTTTACAGAACTGAAATTAAACTGTTTTCATAAAGCATTT
CCCAGTTGCCTCGCTCCTTGTTGTTAGGGCTTGAGTGTGAAATTTCCCCAGGGTCTCACCTGTGGGAACA
CTTTGTGTCAAGCTGATGGCACTGTCTAGGAAGGTGGAGGAATCTTTCAGGATGTGCCCTAGCAGAAGTA
GGTCACTGGGGCAAGAAGAAGGGAGCTGGCTGGTTCAGACTGAACTCTTGGATGCCTGATCCACCCAAAT
ATAAACAGGGCTCATGCAAGTTCTCAGTGACACAGATCAATACACTGTTGCCATGTGGTCATTTCCACGA
CAGTCTGAACCCAATGACTGTGACTGTTTGCCCATAAAACCTCTATTCCTTCACATTGATTGTGTCATGA
ATTTTAACACCTTAACATAAAAATAATGTAAGTGTGCATCTGCGTGTGTGTGTGTGTGTGTGTGTGTGTG
TGTGTTTGAGAGAGAGAGACAGAGAGACATAGAGAAAAGAGATAGAAAGAGACAGAAAGAGGGAGAACGT
GTATTATATTAAGTACGTATAATTTGCTCCTTGAATCATAAGGCAGTCAATTAGTTTGATTTATGTTCAA
TATTTGAATTCTTTAAAGTCATACACCCTTATATTACGCAGCTAAAGCTAATAGTCTAAATTTTCTATTA
AATAATAAATTGTCTTTATCCTTGAGAATTTCATACATGTATACAATGAAACATGGCCATAACCTCTTCC
TTTTCACCCTCAGCACTGCCCAAATTCCCTGCCAATAACCATCCCTCAAAATTCATAAATTCTTTCCCAA
CCTTTAACCACTAAGCCCAATTAGCATTGGTTATGTACTTATGGATGTGTGACCATCTACAGGAATGTGG
GAATTCTACCAGTGACCGAACCCTCAGAGAAGAATGATTCTTTTACCCCAGCAGCCATCAGGACCTGAAA
ACCTCCTCAGTAAGGGATTCTGTCTAGCTCGTGGTCCTTTATAGGCGTATGCAGGTGACCACAGCTGCTG
TGAGCTCACAATTGCAGCAGCCATGTCATGTCCTGAAGGCAGCAAATCCCAGCCCTTCTTCTCACCCTCT
GGGTCTTACACTCTTCCCACCTCCTTGTCCAAGGTGCTTCCCGAGTCCCAGGGGTTCAAAGAGACTGAGT
ACTCATCCATAAATGGGGCATCTTTATTGCTTCCCACGCTATACTGCTCTCTTAAGAAACTATATTTTAG
GGCTGGAGAGATGGCTCAGTGGTTAAGAGCACTTACTGCTCTTCCAAAGGGGCTGAGTTCAATTCCCAGC
CACCACATGGTGGCTCACAGCCATCTGTAATGTGATCTGATGCCCTCTTTTGGTAGTGTGTCTGAAGACA
GTGACAGTGTTCTCACATACATGGAATAAATAAATAAAGCTTTAAAAAATGAATCTTTATTTAATTTTTT
ACTGTAACCAGAAACTTTTTCTTTTTATTAATCTTTATAACATTTACACACACACACACACACACACACA
CACATACACACACACACAAACACACACAGAGAGAGAGAGAGAGAGAGAGAGAGAGAGAGAGAGATCTAAA
GGACTAAAATATACTCCTAAGTCAAAGATAAAGCCCAGACACTTGTCAACAGGATTGTGGAGAGTTAAGA
GTGGAATGACCATGGAGCCTCCTGAAGGCAGGAACCAGAGACAGTGGCTCTACCAGGTAGGGCGTCTACT
GTTCTTCAATGCCTTCATGACCAGGATTGGTGAACTGCAGACTAGCAGTGTGGGTGTTAGCCTGCAAAGT
GCACTTGGTATGGAGACTGAAGTCTGCTGCCCAGGCTGCCTTGGTTCCCTCTCACTTCTATGATTCCTAG
GAGACTAGGAAATGTTTCACCAGGTTCAGTAGTATTATACAAACTGCAGTCATGGGTAACTTTCTTTGCT
GTTAACTGTCTGTAGAGTTTGGCTCCAAATTTCTTAAATAGCCTTGAAAGGGATTCTATTTAACTCATTC
TAGGGTGATCTGCCTTTGTTTTCCATAAAGGTTCTGTGAGATAGATAGTGATCTGCTCCTAGGAGTAAAC
CAATGTCTTGACCTTCTGAATCTTCCGAATGGAGTCCTTGGCTGAAGTTTGTTAGAACGTCAAACTCCTC
CCAACAGATATCTGTGCCTGGAAATATATCCTTTATGTAGGTCTATTCTTCTGGTGTGTGTGTGTGTGTA
CATGATGGTATCACAGAAAAGGCTGTCGAATCTGCCATTTATTTTTTTTTTTACTGTGTGTGTGCTTTCC
TATTAAAAATTGTTCTTATGTTTCGTAAGAGTTTCCATAAAAGCCTCATTTTTAGGGAGAAGATCTTCCA
AATGCGTCTTCCTCTGGTCTCAAGAGATGAGAATGAGTCATTAGCATGGAGGGCTGAGTGAGAGCTGCTG
GTTGGTTCCCAGTGATGCTGTGGGCCCTAACTTTGTAAGCTTGGCTCTGTGCTCCAGCCAGAGCCTCAGT
GTTCTTTGAGCCCCTCCTTGGGAGGTGAAGTATGGATTGTTTGTACTGTTTGCCCTAGCACTGAGCCTAT
TTTGAAATTGTTTTCCCTGCCTCCCTCAACAAAGTGCATTGTGAAGTCCTTCCACATGGAAAACCGCTGG
CCACATTGAATAGGGGAGAAGGGAGATTTAAAGTAAAATACAAATGAAGAAAGCAGGAGTGACAGCCATG
TATGCGATAACCCGACAGCTAAGGGGGTGCGGAAACATGCAGGTGGCTGCAGAACTTGCAAAATTTGGTT
GGCACTCATTCCTCCACACAGCTCACCTAATTTTGCACCAAATATTCGGGTCCTTTGATGGTTATCTTTC
TATAAATCCTCAATTGGGCTGAGTGTGTCTTCGTGTATATCTCTGCATGTGTGTGTCTGTGTGTATGTCT
CTGTCTGTCTCCCTTTCTGTGTCTGTCTCTGTCTCCCTCTCTCCCCCTCCCCCTCCCCTTGCCGCTCCCC
CTCCCCTTCTCCTTCCCTCCATGCTTTTCTTAGTTTGCTGTCATATAGTGGGAACCTCCGAAGTTTCAAA
CTCACTTCTTTTGCGGCGTTGTTCTGCCTGAGAAACCACATAATCTGGAAGCTTGTGCTAAAACTGGACA
CTTAAAAGTTACTAGTTATTAGAAATTGTGTTTAAATTTAAAAATGATTTCCTCATTTGTGTGGGCTCAC
GGACACGTGTAGGCAGTGCTTACTGATTGATCAGGGCGCCGTACACTTCCGACCTCATACAGACCCTGAC
AAGGATTACTTCCTATGCTGTGTGACTTATTTTTTCTCCTTCCAATGAAGGTACAGACTTGAGCCATTTC
CGGTGTCTGCACTTAAATGAACTAGTTCCGGTTTCTCAAAGGCGTCCAACATCTAGGTTGAGACCTTGAC
GTGGGACATCCGCGGCACGGCACAACGTTCGGTTGGGCTGAGCAAGAGGGATCTCTGGTTTGGATTGTTT
TCTCTGCCCAAAGTACATGGGATTAAATCGCAGACCCCATGAGTCTATAGTGCCTTCTGTGAACTATGTG
TTGTTATTATCTTTTCAAATTCTCTTAGTTCTTGGCCGAGTCGCTGACAGCTGCCTCGCTCTGTGAACTG
GCTGCCGTCGTTTTATTACAGCGATTTGATCGATATGTTGCATTCATTTTTTAGCTCTCCTAGCTCCATA
TTCTGAGAAAGGCTACCTCTCTCTGTGGCCTCAGTTGTTGGATGCTACCTCTTAGGAGGTCCCATGCCCT
TCCTTTGAGGCTCTGCATCCCTGCAGACAAGGAGCTAAAGTCTTTGAAACAAAATTCAGTAACTCCACGG
TGGCTTTTTCATGCCTTTTGAGAAATCCAAGGACAAGTCTTTCCTCTGGCAGCTATTCACACACGTTAAA
CTCTTAAGTCGAGATATCCAATTTGTGTTTTAATCCTAATATCAACAAACACATGAGTTACAGGTAGATT
TATTGAAAGAATCAAGTATGAGTTTGTACACTCCTTTGTCCCTCTCTCTCTGGAACAAAATTTTTCCCCT
TTGAAAGGCAAAATTTCTAATTTTATTCAGTCCATTAAAAATCCACATTATTCTTAATTTAATGATGGCA
ATGACTTTATTTATCTACAGAATGACCTGCTCCACCCCCTATTTCCATGACTTAAAGGAATGCTATTTTT
AAAACATTTCTGCCTAATGAAAACCTAGTTTTTTCTTTTGTCAAATATTATTTCTTGACTTCTGGATTTA
TTTTTAATACCAATAAGGCACCAACTGCTCTGTAGATGTCTCTCCCACCCTCATATTACTTTCTTCTTTG
GTAAACATGGAGTGAGCCCCCTCTATGCTCATTATCAAATGCTTCTGATTTGAATTGAGGACAAAAGCAA
CCTACCGTCTGGCTTTTTCTAGTGGTGTTCCTTTCAGGGAAAGAGAAATACAAAGACTGCATGAGAATTA
GAATTTTTCAAAAGTCTAATCTCATCGGGGATTCCAATTTCCAAAGTTGACATTCATTAAGGGGAACGGA
TATGAACTTCCCATCACAGTTTCGATATTTATTATTATTTCTTGTTATATTTATTTTCCTTTGTGACTTG
AGATTTAAGCTACCCACAGAAAAAAAGAGCTATATTTTATCTTCCCCTTTATGTAAGTTGAGATTTCTAA
GGGTGAAGTGGAGAATAAAGTAAAATGAAGAGAGTCTGCAGATGCTGTCCACGTGCTTCCTAGTACAAGA
GACAGAGAGAGACATGTTCCATGAACACGTGTGTCAGATGGACCAATGAAACTGCAGGGGCTCTGACTAG
ATCTAAAATCCATGTAAATGGTGTGTGTGTGTGTGTGTGTGTGTGTGTGTGTGTGTGTGTGTGTATACCT
AGGTGTATATGTATATGTATATATGTATGTATGTCTTAGGGTTTTACTGCTATGAAAAGAAACCATGACC
AACTCAAGTCTTACAAGGAAATTTAGTTGGGGCTGGCTTATAGTTTCATAAGTTCAGTCTATTATCATCA
AGGCAGGAGCATGGCAGCATCTAGGCAGGCATGGTGCAGGAGAAGCTGAGAGTTCTACATCTTCCTCTGA
AGGCTGCTAGAAGACTGGCTTTCAGGCCGCTACGGTTAGGGTCTTAAAGCCCATGACCACAGTGACACAC
CTACTCCAACAAGGCCACACCCACTACAACAAGGCCAAACCTCCTAGTAGTGCTTTTCCTATTTGGCACT
ATTTGTCTTTAAACTTGAAACTTATTCATAAAACTGTTCAATGGACAATAGGTAACTTTAATGAAATAAA
AACAGAAGGATTAGAAAAATAAACAGGAATATGTGTGCCTTAGTTACTGTTCTATTACTGTGAAGAGACA
CGGTGACCAAATCAATTTATGACAGGAAACATTTATTTATCGTCTTACATTTTCAGAGTGTGAGTCCATG
GACCATCATGGTAGACACCATGGTAGCAGGCTGGCAGGCAGGCAGGCATGGCTGTAGTAGTTCCTGAGAA
CTCACATCCTTCTCCCCAGATGAGAGAGAGAGAGAGGGAGAGGGAGAGGGAGAGGGAGAGGGAGAGGGAG
AGGGAGAAGGAGAAGGAGAGGGAGAGGGAGAGAGGGAGGGAGAGAGAGAGAAGCCTGGTGGGCTATTGAA
TCTCAAGGCCCCCACCTCCCATTGACACATCTCTTTTAACAAAACTAAACTCCCAATCCGTTCTGAACAA
TCCACAAACTGGAATCCAAACACATTCAAGTATTTGAACCTCTGAGCGTCACACTTATTCAAAATCCTAA
AGTATGTTTTTTTTTTCTTTTAAAAGAAACCAAGTAATGAGTGTCCATCCCATTTGGTAGTATATTTTAT
CGTTACATTTCCTTTCTCAGAGGTTAGGGTTATTTGCATAACAAGTATCCAATCAAGTCATAACTCTTCC
ATAAGCCAAAGGCATCATACTTCCCCCCTTTCTACTTGATTATCCACATAGAAGTTACGGAAACATATCC
CTTCATCCTGATTTAGTTCAAAGCATGGGAAGCTATTGATGTGCAATTAAATGCTATTCATAATGGGATA
AAACAGAAGCCAACATGATTGAGTGTATTGTTCCTGGGAGCTAAAGATTTCCCTTCCATTTAATAAAATG
TGATAAATATGATTTTAACACAAGCATAGAAACCCCAACAAAGCCATTAGTTTATATTTGTTTCAGTATT
TCCAGATCATTCTCTGTGATACACAGGAACCTAGAGGAGGAGAATTGTGTGGAGTCACTGACACACACTC
AACAAAGGATTCGTTTTCACAATAAGGAGATATATCGTGTCCTCTGAGAGTTGGCCCCAGGACTCCCAAT
GATCTAAAACTCCTCAGGTTCCTTGGATAAAACAACACTGCATTTGCACATAACCTACGCAAGCCGCTTG
TATACTCTAGTCATATATATATATATATATATATATATATATATATATATATATATATATATATATATGT
GTGTGTGTGTGTGTGTGTGTGTGTGTGTGTGTGTGTGTGTGTGTGTGTGGGCATGTGTTCATAGAGACAT
GTAAGTTCAGAGGCTGTGGGAGTGTAGAGCGTGTTCTGCTACTTCACTACCCACTTTATTACCTTGTGAC
AGGGTCCCTTGCTGAACCTGAGGTGAGGCTCACTGTCAGGAAGCCACCACCATCCTCCTGTTCCCATACC
AATCACTGGTATTTGCAAGTGTGACCACACACTTGGCTTTACCCCTCTGCTGTCTCCCCAGATCCTCCTA
CATTTTAAATAATCTCTGAATTACTTTTGTACTTAATGAAATGAAATAATGAGGGGCTGTTATTTAGGAG
ATGTAAAGAAATGGTTTGTATGTGTTCAGTACAGATATGGTATTTTAAAAACCACTTTTATTAGTTCCTT
GAGAACTTTGTACATTATATAATGATAGAATTTACTTCTCACTTCTCTTCCCAACTCCTCCCAGTTCCAT
ATACACCTAATTCCTTTTCCCAAATTCAAGCTCTCTTTCTCCCCTCTGTAATAACCCACTAAAGTCATTT
ATGCTGCCCATAAATTCATGGGCATTGGGCAAGCCACTGGAGCCTGCCCAGCTTATCACCATCTTTATGT
TTGTAGAAAACTGACTCTCCCTTTCCTGTCAGCTAGGGCTGAGGCTAGTAGTCCTGTCTTGTATAGAAGA
CAATGCTTTGTTCTGGTTCTCGATAACATCTGTATCTTATATTTCCACTCCCTCTTCCTTGAGGGTTCCT
AAGACTCAACTCCTTCCCTTTTTGCCTCTCACTTTGAGTCTGTGTATATACTTGTGTGTTTATATTAGTG
ATGTCCCATTTTACATTCAAACCAACACATGGTGGGGGGCGTCTTTACAATTGATTGCAGACAAAATGCT
GCCATGCAGACATGGTGTAGCTCAGTACCAGAAAGAAATAGATTTTGAGAAACCTACCCAGCTGTTTCTA
ATGTGAAGTGAAGTTTAGACCTCTGACACAACCTTCTGGCCCTACCCTATGGGTTTAAGATACACATTGT
CCCAGTACAATGTTCAAAGGTGGGACTATGAAAAGCAATTGGACCCTGTGTGCTGTAATCAATGAGTTCA
TCTGTTGATGGATGTGTATGAAGGTGGCAGGAAACTGGGAGATATGAAATTAAGGAACTTAGTCATTTGC
GACATGTCTTGGAGGGTGTTTTTTGTTCTTGGTCTCTTCCTGTGTTGATGCTTCCTGGATGCCAGTGGGA
TTAGCAGTTGAGCTCTATTGTGACCCTTTCATGATCATGTGACTATGGACTGAAACCTATGAAACCATGA
ACCAAATAAGTTTGTTAACTATGTGAGTTGCTAGGCAACTTGTAAGAGTGATCAATGGGATTAACAGGAA
AGTGGCCAAAGTGATGCTGACCATACCAGGTCATGTCTGGATATGATGTAGGAGGACCCATGACTTAATC
CTTTAAACTCTTTTTCTGGAGGCTGCACTCTAAGAGAAGAACCAATGTATCCCAAGTGGTTTTATCCAGA
CGATTCTGCCAATGTATCTGTTGTCTTAGCAAATCAAGAACCTCCTGCTTCCTCCTCTTGTTGTTCTCCT
GACTTCACTTCTGTGTTTTTAATAGACTTCGATATCGTATGAAATAGTGGGAAATGAGTATTAAAAAAGG
GAAGGAAGCTATAAATTTTGCTATAAAATCATTAAAATACACACTTAAATAAATGGATTTTTAAGTATGT
ACATTATACTTCAATAAGACTGCAGAAAAGGCTTGGACAACTATGATGCTTGTCGTGTGATTTGCTATTT
GTCATAGTTCCTGTGATTTTGATCTTAATAGCAGTGGGTTTTATTACAGATGACTCAGACACCAGGTTAA
CCATACAAGCAGAACACTCCGTTCCATCAGGGAAAAAAAAAATCATGTCAAATTCATTGGCTTTCTTGAT
GAGGGTTTTTCTGGTCACAGCCTAGTTGGCTGTTAGTTGGACAGCTATTGGCTGAAAGCAAAGATGGAGA
GAGCACAATGTTTGCGGGGATAACTGAAGGTTGTGCTCATAAAAGGGGATGAGTTTCACGGAGTTCAGTT
GCAGAAGCTCCAGTTGGTGATGGAGCTGAGGCCTAGGAGCCTTGCAAGACTGCCATAATATGTTTTGAGA
TGTCATGGCCAAGTGGGAGATAAGACTAGATGAAGTGGAAAAAATTTAGTTTCTTTGGAAACTCACATTT
CTCACAGGATGTTTTTCTGGAAGCTATGTTAGTAGAGGATATTTTGCTGAAGCAGACACATGAGAAGGCA
TATGATATTTCGCTGGAGCACACGCTTGAATGGGGACAGGATGTTTATGAAGAACATAAATGAAATCCCA
CAGACAGGGAGATGACATTTTTACATTGCTACACCAGCAAGGCTTCAATGGTCTTCGATAGTATTCGTTC
CGCAATGATAAATGCACAAAAGAACCTGAGCTATTCGGGCTGATTCTGAATGCTTCTGCTGCTTCTTTTG
GTTTCTTAGAGACTTGTGGTCTCTGCCAGATCAAAGCACTGCTACTGATTCATTTTTTGCATCTCCTATT
GGACAGTACTGCACAATGAAGATTGGAGTTACCCCAAAGAATTACTTCTAAATAGGTCCACAACTCTCAA
CCTTTTCCTATCAACTTTCTCTCTCTCTTACCTCTGGTTGGTGGGCTAGAAGGGTGTTTGAAGTGTTTTA
GAACCCTAAATAAAGTAGGTTTTGAAAAAATCTAAGCGTACCGATATATTCATGGGTTTTGAGAAAGGGT
TTTGTCTCCTGCTGAGAGGAGATGATATGTAGGTTGTTACTTTTTGGTTCTGTGGTCTACTGTGAGCCAT
TAAATGGCTAGTGACTGACAGTCTCCCAGTAAGTGTAGCACACACTAAAATGCTTTTGCTTGGCATTTTG
AGCTGTAGAATGTATTCATTTCTTGTCATATATACTCAAGTATTCATGTTGGTGACAGTAGTTACTCTTC
AGTTCTGCCATACAGGGAAGTGGGTCTATACACTGAGAGAAGAGAGTGTCTGGTGGTGAGTATGTAACAT
GGAGTAAGAGAAACATTACGGTGATGGGTCTCTCTCTCTCTCTCTTTTTTTCCCCCAATTTGACAATCTG
GAGTCAACTTAGAAGAGAGAACAATTCAAGAACTGCCTCCAATAGTTAGTCTTTGGGTAAGTCTATGGAA
CATTTTCTTGATTAATGATTATTGTGGAAGGGCCCACCATTGTGGGCAAGTTCATCAGTAGTCATGTATA
AAAAGAATAGCCTTTTAGGCTGTAAGAAATAGTAATGGAGCAAGACATGGGGAGTGTGGCGGTTTGAATA
AGAAAGGCTCCCACAGTCATATATTTGAATATTTAGTTAACAGGGAGTGACAAAATTTTCAAGGATTAGA
AGCATTAAGACGTGTGGCCTCATTGGAGGAAGTGGGTGTGTTGACAAGGGTGGTGTTTGATTTTTCCAGA
GCCCAGTGCTTTCCCAGAATTTCTCTCCCTCTCTCTCTCTCTCTCTCTCTCTCTCTCTCTCTCTCTCTCT
CTCTCTCTCTCTCTCGCTCTCTTTCTCTGCTTACAAAGCAGTAGTTCTCTATTTCTCCAGTGTTCTGCTC
CCTGCCATTATGATGGACCAGACTTCTGAAATTGTAATTTATCCTCCAATTACATAATTTCATTTATAGC
AGTTGCCCTGACCATGGTGTCTCTTCACAGCAACAGAACAATGACTGAGACAGGGGGCAAGCCAACAAAC
AGTGTCCTTGTTACCGCTTCAAGCTCCTGTTCTGGTTTCCCTCAGTGATGGTCTCTAACCTGTAAGGCAA
ATAACCCTTTCCTACGCAAGGTAGTTTTGATCATGACATTCATCACCGAGAGAAGGAAGCAAACTAGAAC
TTCACAGATCAGTACATGAGCAACCCTTACCTTTAAATTAAAACAAAGTGTCTATACCTTTCTATTTGTG
GTTATGAGGTAAGAGTCTGTGGCTCTACGAGATACAATGTTTCTATAAGACATTGTCTTACTTAGGGTTC
CTATTGTTGTAAGGAAACATTGTGACCAAAAGAGCAATTTAGGGAGAGAAGGTTTATTCAGCTTACACTT
CTACATTGCTGCTCATCACCAAAGGAAGTTGGGACAGGAACTCAAACAGGCAGGATTCTGGAGGCAGGAA
CTGAGGCAGAGGCTATGGAGTGGCACTGCTTACTGTCTTGCTTAGCTTGCTTTCTTATTGAACCCGGACC
ACCAGCCTAGGAATGGTGCCGCTCACAGCGGGCTGGGCCCTCCCCCACAAATCACTAAGAAAATGCCCTA
CATTTGGATCTTATACAGGCATGTTCTCAAATGAGGCACCCTCTTCTCTGATGACTCTAGCTTGTTTCAA
GTTGGCATAAAATCAGGGTGGTGTTTAGAATGTGATTTTCCCATGGTAAGTGTGGCACAAGTAGGAGGTG
TGGCCTTGTGGGAGTAGGTGTGGTGTTGTTGGAGGAAGCATATCACTGTGGGGGTGATATGCTTCTCCAA
CAACATGTCTGCCTAGACGCTTCCATGATTCCTGCCTTGATGAAAATAGGCTGAACTTCTGAACCTGAAA
GCCTGCCCTAATTAAATGTTGTCCCTTGGGGTTTGGGATTTCCCTCAGTTGTAGAGCGCTTGCCAAGGAA
GCCCAAGGCCCTGGGTATGATCCCCAACTCTGAAAAAAATAGAACCCCCCCCAGAAAATTTTATCCCTTA
TAAGTTGCATTGGTCATGGTGTCTTTTCACAGAAATGAAACTGGTAGACAACCAGCCAGTATAAAAATTC
CAAACAGCAGAATTAATCAACGATAGAAAATATTTTCAAGTCCTACAATGAGAAACTTATTCTTGAGAGA
AGAAAGAGCAATGAATGAGTAGAAGGTAAGGTTGCCTACAAAGAAACACTTGGAGTGCAGATGTGGCTCA
GAGAGTCCCCATGGAGTGCACAGGGGCTTCTCAGGAGGAGAGAGCTACATGGTCAGGAACCGCAAAGCAT
TTTAACGTCACGGCAAATGGCATAGGAGAGATCAGCACCTCTGCATTGGATGCACCATCAAGAGTTTTCT
GAGGATAAGCTTTCATGTGAGTAAAAGATGGGAACTTCCTGGGGCTAGATAAGGTAAAAGGGCCCAGAGG
TCTGTAGGAAGCCATCCAGTTGAAGGAGAGTCAGGCAAGATAAGCCAGTGCAGGAGCCCTTTGTGGTCAT
CTAGGGGCATACAGAAGAGACCTCAAAAATATTACAGGATCCAACAGAGTCTAACAGTGCTCAGGGAAGC
TAAACAAAGGATCCACGTAATACCTGACATAAGCTCATGGCATCCTCATGTTCTTTTTTAAATTTCTTTT
TACTGATCATACAAAATAATGGGCTTTATGGCACTTTCAGGAATCGATAGATATAAACTTAATTTGGCAT
TCACTATTCTTGAGTTATCCTCGTCAAAATGTCCTCTGGGGAAGCCACCACCTCACATCCACCCTCTGTA
GTGATAGCTTGGCTGTTCTTTAAGGAAGCAAAGAGACCAATATTTATGTGGCCCAAGTTCAACTCATTCG
AGACCCTTTCTGTTCTTCCTGGGTCTCCTGCTTCACTTTTTGAGAACTCCATCTTGGAATTCCTTCGTCT
CTCAGTATCCTCAACTCCCACATGTGTTCTTTAGTCTTTCTTCCACATCACCATCAATTTATTCTTTCTT
ACCCTCATCCTGGTCTCTTCTCTGCATGTGAAGGTTGGATTTATTTAAAAAGATGACTTTAGGGGCCTTC
AGAGATAACCAATGGATTAAGAGCTCATCTGCTTTGAAACAGGACTGGGATTTGTTCTTTGAGCTCATGT
CCGATGGCTCCCAACCACCTTTAATATCAGATCCAGGGGACCTGACTATTCTTGTCACTGTGGTCTCCTG
TATTCATTCCTTGCCCTACCCAGATAAATAAAAATAATACATCTACATATGAGAAACAGGTTTCATTAGG
TTTTGTTAGTCAAACAATCCCTGATCTTCTCTGATTCTGAGTCTGCTTGGATCAGTTTATTGGGTTTCCC
CTTGAGTTCCAAGACCACCTCTCTGTTACCTCCCACTCTTTCCCCAACTATCTGTTTCTCCCTCAAACTT
CCCCTCAGAGAGTCTATCTATTTCTGGCCCCTCTCCACTGCTTCCTAAACATACATCTTTTTTTTTCCTT
GTGCCATCCCTGCTCCTCTAAGCCTTATCTCCAGTTTTTTCCTCTCCCTAAAGAGCAGACCAGCTCAGTC
CTGTTTGTTTTAGTGTATGTGACATTAGACTTACTGTTCACAGCCTTGAACTTTCCGGCTTCCTCTCAAT
GTTCCATCCACCACAGCCAGTCTCCTCCACAAAAGTGTGCATACACAACACGTCACATCACACATTTTAA
TTTTTAGAGCAAAAACAAATTCCACTGGAAAAGATACTGGGGTTGTCAAAGGCCATTGGGTATCTGAAAC
ACAGAAAAACAAACATTTTCACCCCAATCCTATAAATTCCCCATATATGTCCCCTCACTTTGTGAATTTC
ACCTTAACGGATCTTTTCCATCAGATTATAGACATAGATGTGGACGTCGCCATCAAACTTGATGAAGTAC
ACGGAAGGCTTGGCTAGAACTTGGTAAATGACTTTGCCGATTTTTTTGGACCCGTCACTTCTGATGAACT
GCACACATTGACCTGTTAAGATGTCGCTGCCAACTTCTGACTTCACCTCTGCTGGCGAAATCTCTGGAAT
GATACGGAGATTACCTTCTGTGTAATCATCCAGGAGTTGATAGATATATAGGACTGGATCTTTCTCATAG
GTGATGTAAAACCAGTCCTTCATGATTGGCACCTGGGCTAGGACCACCCCCCTCCAGTTGTCCTTAGAGC
CATGTTTGCCCTCAAATTTATGCTCCACAGCACGGCCAACCATGGCACTTGCGAGATGGGCGTCTTTCAC
TTGAGGAAACACAACTTTGTGAGTCAAGACCTTAAGCTTTAAAATCCTCTCATCACTGTGAAGTGCCAGT
CCATAGACACAATCAACTCCATCATACTTGACCAGATAGAGAGAGGGATTTGTTGGCAGTTGATCTAGAA
CTATGGCCTTCCATTGGGTGACGGGCTCATCACCTTCCTTCCATCCGTGTGAAATTCTGCACCCCACAAT
GTTCCCCAGGGACTGGGGAGAAGGCCTCTTCCTCTTCCGCTTCTGGAAGGATGGTGTGCTCATCCTCCTC
ACAGACACCCTCTTCTTCTTGGCTGTAGACCTAGTGTGGTAGGCCACGGTACTCCTGGTCCACTGTCTTG
TGGCTATTGTTCTGCGTTCAGGCTTCATACTTTCCCATAGCCTGGGTTTGAAGAGCTCACCTGCTTAAAC
CAGAGACAAAGCTGGTACCTCTGTCATATGAGTACCTGCAATAACAATGGGGGTGGGGTTGGGGAGGGTG
CTGGACCAAGGCTCTTGTCTATGAGAACTTTGGAGCAGGTGAGGAAGGCGATGGTAATCAGGTTTGAGCC
TCTGAATCTAATGCTGTCATAATCAGAAGTTCATAGAAGTGCTGGGCAGTGGTGGAGCACACCTTTAATT
CCAGCACTCCGGAAGCAGAGAGAAGCAGACCTCTGTGAGATCAAGGGCAGGCTGGTCTACAGAATTAGTT
CCAGGATAGACAAAACTACCCACAGAAAAACCCAATCTCATAAATCAAAATCTAAAGTTCAAAGGAAAAT
GAAAAAATGGTTCTCTACAGCTCAGAATAACATATTTAGACATATTTCTTCAGCCCGAGGCACTTTGCCT
ATGCTGAGGAACATCTCCTTGAATGGCTAGGTCAGTGTGGGATTAAGTATCCTTGTCCCCACTTTAAGCA
AGCAGAACAGAGAAAGGATAGCAAAGGAGCCAGAAGGGTGGCCACACCCCTTCTCTACCCTCTAACTATG
AGCTATTTGGCAACATCCACAAGTATCTGCCCAGAGACAAAGCACAGCAGTCCACTGGCTTTCTCTACTG
TGCATCCTGACCCAGACCCAGGTTTATTCTCCGAAGCTGTTGCATTTTCGACCGCAACAAGAGTCTTTTG
TGAAGGCAACAATAGCCTTTTAGAAATAATATCTACTGGTGTTGGGATTTAACTCAGTGGTAGAGCAGTT
GCGTAGCAAGCACAGGGCCCTGGGTTCCTCAGCTCCATAAAAAAAAAAAAAAAAAAAAAAAAAAAAAAAA
AAAAAAAGAAATATTTTCTCCAAAAATACACAGGCACAGAGAGGAGCTTTGGCATTTTAGTAGAATTTTG
AATTAGATATTGTTAGCAAAGAATAATAAACTCCGGAGACTGACTAGCCTAGACCATCTGCCTAGCTCTC
AAACGTGGAAGACATTGGAACGTAAGGTTACTTGCTGTACGAGGGAAAACTTTTAGCTTTCTGTGCTACA
AGGGTCCCAGTTATCTTCATAAACGTATTTACCAAAAGAAAATGTCCTAGTCGTCCAGATTCTGTCTTCT
GAAACCGGTCAGGCACCAATAGGTTGTTGAACAGTTGTGGGGTTCAGGAGCTGAACTAGCTTTCACACCC
CGCTCCGAAGATAGTGAACCCACCTTCAAAGTAGTCCTGCGCCTCCAAGTGGAAGAGATGCGCAACCTCC
GCCCTTGTGCTCTGTGACATCATCCAGGCTCTGCTTACGTCATAGAACCCCTCTCAGGCCAGTTCCTTCC
CTAGTTATGCTTAGAAACTTCCAGCATCTTCCAGATTTTAGCTCCAGAAACTTCCAGGTTTTAGCTTCTC
ATGTAGCCTCCTGGTGAACCAAAATAAAGTCCCCACCCAAATATTCTGATGACTCGAGTCACAGTCTGCC
CAAGTAGCTCTTTTCATGCTTTTTATTTTTCTGAAAAAACTCTTTGGTTTCTGAGTCACCAACATTCTTG
GTGGTTATTTTCCCAGCTCCTATGTTTTCTTTGGTTAACTTTAAGTTATTCTCCGTATCAGAAATATTGC
TAGGCTCTCTTTCCGAGGCAGCACACAGGATAGAACAACAAAATTAGCTCTATCAAAATCCACAATTAGA
GGAGGGCCATTTTTATTGAAACAAAGCTGGAATTTGACAAGATTAAATACCTTGTATTGAAGACAATGGC
AATCATGAATTATGGATTATTTGCAAAGAGCGAGGAAAAATTAGCTCCTGGACCTGCTTCCAAAGTCGGA
ATAAACTTATCACAAACCCAATATCAACCAGTCATATTTTAAATGTCTTTAAAATTTATCAGCACTTCTG
ATTACAAGGAATTTATTAGATCAAATGCAGTAAAACAGGATGAAATAGATGAGGTAATTTTGTTTTTGAA
ATATGGGTAGACAGAATACTGGATCCAGGTAAGTATGGAATTTACCTGTAAATTACAGGCCACTTTAATT
GTTTGTGTCACATAGTTCTTCAGATCTTCAAAAGGATTCTTTTCAGAACCCTCCCCTGTCCCCACTACAC
TCTGACCATCCCTTCCCTCTTCCCAATAATTCCCTTCCACTTTAACATTATAATTTTTTTAAATGTACTT
AGAGCTTAACAACTTATGGCAGCTTTTTAAAATCTGTCCAATTTTCTAAGTGCACCGTCTTCTTTTTCTC
CTTCTATCGTAGTTTTAAGCACATTTTCTTTCACACTTTGAGTTTTACTCTCTCTCTGCTCTTATGACTA
CTCTGCCATTATGTGACTGTTGGTCGACTATGTGGCTGACCTCAATGTGGGGTTAACTCAAATGACATGA
ATTTCCCCCCTCTCTCCCCTTAATCTTCCTTCTCTTGGCACCTGCAGAGATTTAAAGCATTGGGGATTTT
TTTTTAACCCTGGAAAGCACACACACACACACACACACACACACACACACACACACACACACACATACAC
ACACACATACACAAACATACGCACATACACACAGAAACACTCATAGAAACACAAACACACACACATACAT
ACACACACAAACACACACAGGCACACACAAACATACACACAAACATACACATATACACACTCAAACACAC
AAATACAGAGAGAGACAGAGACAGAGACAGAGAGAGACACGGTGAGAGACAGAGAGCCCATGAGAAAACA
TGTGATATCATCATTTTAAGAACATTAAACAGACAGAACTTTCAAAAAAGTGAAGAACAAGTAGGCAACA
AGAAGAATAATCTCATCATAGCCATCAACTTGAGGAGGAAAATTTTCACACTCTAGGCTTCTAAGTACCA
GTCTGTTACTGAGCAAAGTAGGGGCAGGAACTCAGGCAGGACTCTAGAGGCAGGAAAGGAAGCAGAGACA
ACTTAGAAATGCTGAGTACTGGATTGCTATCCATGACCTACTCAACTTTCTCTCCTTCTCATACAACCCA
GGGCCACCTTCATAGGGGATGACACTATGCCTAGTGGGCTAGACCCTTCTACATCAACCATCAAAAAAGA
ATCCTTACAAATGTGGCCAAAGGACGTTCTGATGGAGGCAATTCTTCAGCTGAGGCTCCTTTTTCCCAGG
TTGAGTCAAACTGACAATAAAAACTAACCAGGACCCCTGCACATCCATTCTGATTGCCAAACTGTGTGCA
ATAGACAAGCCATTGGAATAACCTTAGCTGTTGATCACTGGATGAATGGCTTAAAAAAGTTGATATACAT
TGATGTGATTTTCATCTATGTGTAAGAGCAAAGGGTTTTGTTCTCAGAAAAATGGATGGAACTGTAAAAT
ACAGTATGTTAAGTGAAACAAGCCAGACTCAAACAGATGATTGCTAAATTTAGATTTTAATAAGGGATAT
TATGTGAAATTGGGCATTTAGGAAAAGGAAGGGGAGCAGCAGGGTGTGTGTGTGTGTGTATGTGTGTGTG
TGTGTGTGTGTGTGTGTGTGTGTGTGTGTGCAGGTGGAAATGGTAGTGAGTTGTGAGAAAGAAGATGGCT
AATGTACAGTATAAACCTGTACTAGGAGTCACAAGCAAGCCCACTGACTTGTACATTTAAAGAATATCGA
TATAAGAGAGCTGAGTCTAAAACAATGTTTTGATTAAATTGGGGGTTTATACTTTAGAGATACCATAAAG
TTTATTCATATTTTTCTTCCCACTGGGCTCTTGCTGTTGCGAGCTTGATACTTGTGACAGGATATGGCAA
TGAGCTTTGGTTTCTGTACCTCATTAATAACCCGGAATTCATGTCATTCAGTGAGGCTACCGTGGGGAAG
GAGGTAGTTAGAGATCTTAAGGGTACACCACGTGGGAAGAATAATACCCACCCCCACTATAGATATCCAA
ATATTCACCATCATCTCTGGTTTGAATGTGATCACCCAACAGTTATTTTCTGAAGATTAATCCCCAGTGG
GAATGTAGTTGTGAAGAATTGATTAGGTCAAGAGGGATGCAACCTACAAATAAAGATCCATTAATGATGC
TATTGTGGAAAAAGGTTAAATTATGAAAAAGGAGTTTGGCTCCCTCTCTTTTATTCCTAGCCCCCTGGAT
CCCTTCTGTGGTGACAACATCCCACAAGAACTCCTTCCTCTGCCGATGGTCTCTTCATCTTGTATTTACA
GGTTTCTGAATCATAATAATACAGAATCTGTATCATTATACACTAGCCAATCGGTGCCATTCTGTTGTCC
ATAGAAGCATGAACGTGCCTCAGAATTGTGAGCAGCTGGGTCATATGGGAAAGCATAGCTGGCAGAGAGG
ACTAGGTTGTTAGTGCTGACTGAAGACAAGATGGGTTCAGGTTTAGCATGTATGCTCTTTGTTAAAGAAA
CAGCACAGAGGAAGAGTGTAGATTGGAAAGTTGCAGCTTAGAATGGACTCAGACATCTACTGTTGGCCTT
TTGTGGACAAGGAGCCATTAGGGAAAGGGAAAGATCACGAGGGATAGCTTCAGCCACTGCTTTTGTCTAG
CAGAACCCTTTTTAGAATCCTCATCTTCGAGGATGTGAAAGAAAACTGCCTGGAGTCACTTGATACATCA
GTAACCATCAAGAGTGTGTCCACTATTATAGAGGGACCCAGGAAAAAGCCTGATCTTGGAAGATCCTTTG
CCTTCAAGGGATGGAGACTCCTCCCCACCAACACTGGGAAACCCATCTACGTCGGTAAGGGCATCCCACT
AAGTCCAGATCAGTGGTCCTTAATCCTTGGATTGAGACCGCTTTGGGAGCACAAATTGCCCTTGCACAGG
AGTCACATATCATATATGCTGTATTCCAGACATTTACATTATAACTCATAACTATAGCAAAATTAAAGTT
ATGAAGTAGCAATGAAATAATGTTACAGTTGGTGGAGCTGTTTAAAATGTTGTGTTAGGAAGGTTGGAAA
CCACTCTTCCTGACCCCTCTAAAATATGTCTGTTGGTATGAACTGGAGTTATAATCCCTTTTATTCAATC
AGGCAAACCCAGAAAAACCAATAAACCACCAAAAGTTTATGAAGGATACACAGCCACTGTACCCACAGTG
TCAGGACTACTGACATCTAGACAAGTGGTGTCAAATGGAAATCACGTCACACCATGACAATCCGCCTAAA
TGAAAAGCAGAGGAGAAAAACTAGTTTCCTGGTGGTGACACCAAGAGAAAACCATTGTCAGAATTGTCAA
CAAGGATTTTAAAGCCAGGATTCAAGCGTCGTCAATGAGAAACCTACAAAACAGGCAGAAGGGGTTGGTG
AGATGGCCTACTGCATAGGAACACTGGTTGCTCTTACAGAGGATCAGGGTTCAGATGATCTGATAGTCTT
TGGTCAAAACACACACACACACACACACACACACACACACACAAACACACACCATAGAGAAAAATTAAAA
AAACAAATTAAAAAGAGAAGGAGCCAGGTATGTCCCTTTAATCCCAGTACACAGAAGTAAGGTGATTTCT
GAGAGTTCAATGCCTACCAGGTTAATAAAGTGAGTTTCAGGCCAGCCCTACCTACATAATGAAACTCAGT
GTCAAAATAAAACACAAAAGATTGTTTTATTTATTTCTGATAATGTATGCAACAGAGAAACTATTTCTAC
AGAGAAAGACCTTATTGTTGAGAGAATCAGTGGGCATGAAGGATACCCCAATTCTTTGTGTCACTACTCC
ATCAAAGCCTTACCAGGAAGCAAGAATGGGTCCAGCTAAAAATGAAGCAAGGCAATTATGAGTAAAGCTG
TGGACACACATCAGCCCATCAGCAACAGAGGCAGGCAGAAACCAGCTAGGATGAGATGGCTTCACCAGGC
AATGTCTCTGAACTAACAGTCCCTAGTAGCACCCGGTTGTTCTTTTCCTTCAAGTACCCCTGGACTTTTC
AGACACTCAGAAACCATAGAACAAAGTGTGGAAAATGCCTAAGAAAAGATGTGTTTTGGGACATATATGT
TTATACAGGTTTCATGTAGCCCAGGCTGGCCTCAAACACACTATGCACCCAAGGATGATTTTGAAGTCTT
GATTCTCCTCCTGGTAATGGGACTATGGGCATGTACCACCACACCACTGTAGGTGGAGAACAGAGCTGTG
TGAGAGTCAAGTGAGCACTCTGTCCACTGAGCTGCATCTCCAGCCCCTAGGGATGTGTTCTGCTAATACA
ACAAAACTAAAATAGAAGTCTTCAATGAGAGACAACAGGAGTCTCCCAGTCTAGAAACATTAAATTACAC
ATTCACAAGTAATACATATGTCAAGAAATAATTAAATTATGTAACAGTAAGAAAAAAAGAAGATAGGAAA
CATACTATCAAAATATGTAAGACATAACTATGACGGTGCTAAGAGGAAACTTTATTTAAAACAATAATTC
TTAGATTAGAAACAAAGACCAGCAACCTAAATTTTTATCTACACTAGAAAATAAGAAAATAATTAATTCA
ATGAAAAAAATAATTGTTAAAATGAACCCCAAAACACTAAAAATAAGAAATTAACAAAAAAAGACAATGA
AACACAATTTGTTTTCTTTTTTAAAGCATTGAATGGTATTTCATCGTCTCAATTAGACCTAGATAGAAAG
TATAAGGTCCATTCTCTTTGGCAATTTTAAAAACAAAAAGTAATTGCCGTGTTTTAGAGTTTATGCAGAA
CACTGAACCTGGTACGACAGACAAAAATTAAAAAAATATTCATCGTATAATCCCTTTTTAATGACAGTGT
TTATTCTCTACTTGTCTCTCCTATAATCTGTTTAATATCAGACAAGATTTCCAGGGTTGCCATATGGAGA
TAATGCAGTGTTGAAATGGAAGCACAGCATTGTATTCCCAAAACAGAATGTGGTTTAGAACATCATTGTT
TTATCATGAGGAAACTAGCACAAGATTCAAGCCCAGTCTCCCGAGGCGTTGTCTCATCTTAGAGCCATTT
CTTCAGACAGCACTTCCCATGTGTCATATTTTTCTTCAACAATCGAAACGGACTTGTTTGCTGCACTGTT
TGGTTTGCCATGCTGCTTGGGAAATCCTGGACCATAAGACATGACGAAAGTTCTCCTCCACAACCCCAAA
CTACAGCACTGGAATTGGTGTACCGGAAATAGAAGAGACAGAAACCAAAAAAGAAAAAAAAAAAAACTGT
TGTTGTTTGGAGAAGAGTCATGTAAGTAGGCCAAGCAGACCTTGGACTTTCTATGTAACCCAGGTTGTCC
TTGGACTTACTATGTAGCCCAGGCTACACATGGACTTATTCTGTAGCCCAAGCTGGCCTGGGATTTACGA
TGTAGCCCAGGCTTCCATTGGACTTACTATGTAGCCCAGGCTGGATTTGAACTTGTGATCTTTGCAAGTA
TTGAGAATATAGGTATGCACTACCACACTCAGCTTTGTATCTGTTATTATAATTGACACAGCTGTGGCCC
CTCATTTGCCAGCCTCCTTCAACATCAACAACAGCATCCACAATCACCTACTAGAATAATCCCATCCTTT
AACTCATCTGTTAAGGTAAGACTTTACAGAACAAAGAGTCAGCAGGGTCCTCCTCCTTATTAGGACACAT
TTGTTTGTGGGATTTGAGTGATTGTTTGAGTGAGCCAGTCATACCTTTACCTGGTTCTGATATTATGACC
AAGACAAAAAAAAAAAAATAAGAAAACAAAAGTAAAGGAGATGGGCCCAACACCGGGACTTGAACCTTAG
CAGTTGAGGAGATGGCTCACAGGTCTCAGGTAAATGATGAGTAGGCTTTGTTGCTCACATAGAATCCCAG
TCCAGGGAGGAAGAGATAGGGCAGATACCCAGGGCAAGATAGCTGTCAAGTGTAGTCATATTGGTGAACT
CTGGTTTTGACTGAGAAATGCTGCTTCAATGAATAAGGTAGAAGAGAAATGGATTAGTCCATACTTTATA
CACTGCACTTGCATGCATGTACACACACACACACACACACACACACACAGACTCACACACACACACACAC
ACACACACACACACACAAACACACACGAACAAAACAAAAAACTTTGGTCTTAAGGCATTGTCTCCACTGT
AGTCGCACATAGTAGGAGGTGGCGATCTAAATAAGTGTTCCTTTCCATCCCCACAAAGACCAACATAATT
ATGAACCCTCAGTAACGGATGTATACAACCTGCTGAGGACAACCAGATGATTAGTTTAGTCTCCTTGCTC
TCTAACATGTTCTGGTGTACTGTTTCAGGAATCCTGAGGTGGGGCTTGGCTGACTGGAGCCTTACTCCCA
GTATTGCATCCAAGACAACTTTCAGCTGCCATGTACTGATCCTTGGAATTCCCTGCCAAGGTACCCTGAC
TTGCATTGCTCACAGGTCCATGCCATGAAGCCAGAGAAGGTGTGGATGTCTTACTCTGCCATTTATTACT
TTAGAGTAATGGGAAATTAGCTCGAAGTTTAAACCTCACTTCCCTCATATATAAATGAGCAGGCGAACAA
TTCCACTTCATCAGATCTACATTAGGAATGAGTTAAAAAAACACATCAAAACGATTAGTGCCGGGGTTGG
GGATTTAGCTCAGTGGTAGAGTGTTTGCCTAGGAAGCGCAAGGCCCTGGGTTCGGTCCCCAGCTCAGAAA
AAAAGAACCAAAAAAAATGATTAGTGCCAATGTGTTTTATGAATGATAAGCAGTATTATTTATATGATTT
GTAACATTGGAAATTATGGTAACTGGAACGTAACGGGTTTCATTATCTTTGCACAGATGATGCGAGGAAA
GCATCTAGAATACAGAAATGCTTCCTTTTTTGCATTATTTCCAAGAAGCATTTCTTTCTGCTCCAATTAT
TTTTTTTAAAACTTACTTTCCACTCCATCTCCCCTTAGGTGATTAGGTTAGAACCGGGTTTGGTGAGAGG
GGTTATAAAACATTGTGTTACAGAATATATTTACAAAATCAACTGTTGAGTTCAAATGGAGGCACCCTCC
ATGGAAAAGCCAAGCTCCCCCTGAAGATATTTATTTCTTTTCTTTTTTTATTTTCATTGATTTCTAGTCT
AGTCATTGATGGCTATTCTAGGAAGAATGAACCTCGGTTGAGGAGATTCCTCCGTCAGATTGGCCATGAC
TACGTCTAGGTGGAATTTCCTTGACTGTTAACTGATGTTGGAGTGCCTGGTCTACTGTTGGCAGCACTGC
CCTATGCAGGTGGGTCTGGACTCTGTAAAAGTAGTTGAATGTGAGCTTAGAAGAAAGCCACTGAGCAGTC
TCTGTAGCTGTAGCTCCTGTTTCACAATCCTGTCTTGGTTTTCCTTGATGATGGGCTGGAACAGATAAAA
TGAAATAAAGATTTCTCTTCCCAAGTTGGCTCTGGTGAGTGTATCATCAGAGCAACAGAAAACCAAAATT
AAGCAAAAATCACAGTGCCACATGTGGGATGTCTTCCTGAAAGTTGCTGACCAGCGAGATCACAAAACCC
TAACAACTTTACAGGCTGTTGCCATTGTTCTTTGTTGGCCTCCAGAACTTGATGGTAAGACACTATTTCT
GAAGGTACTGAATCCTTTTGTTCACAGGTCACAGAAGGGTAAATGTGAAGTTGAGGTGGAATCATCCTCT
ATAATGGATAGCCTTCATGGTTCAAGAAAGTGCTATGTATGCTTCTAGGGGAGAAAATCATCTACGACCT
TAATCGGGGGTGAAACATTCAAGGTAAAATGTCAGGCAAGATGTGCCCATAATGTGTTAGTGGCATCACA
GTCATGGGAGTAACCAGTGGCTTTCCAATTTGATACAAGGCATATTCAACACGAGGTTCTGTAAAGTCGT
CAAGAACCTATATTTAGGGTGATATAGGCCCTATGAAAGAACCTAATGCTAAATACATTGTCGAACTTCC
TTCCAAATATCCATTTTTGTATCTACAGATCAGCGTTGCACTCAGCTCTCATCAGAGAAGAAGCCTCTGA
CTACCATGGGCAGAGTCGTACAACTGGACAAAGTGTTGGGAATCAGTGGTATTGAACTAATCATGTGGAA
ATAGGTCAGCTAAGTCTTCTCCTGAACAGCTCAGAGAACATCATGAGAGAGTGGGTGAAAGGAATATATG
AACCAGAAGATGGTGAAGTGGACAGCAAAAGGATTTTTTTAGATTGTACCTAGTCATTGAACTCTTAAAC
TTATTGTGGCTATGGTCATGGGCACAAGAATAGGCCACTCAACACTTCATTACAGATGGGAGAGGACATA
AAGACCCTCCCCTCCTTTGGCAATCAACATTTATTGGACAGCTATACCTGCTTTTCTTCCCTAAGTTTCT
TGTGGCTTCTGTATATGGATCTTTTATACAGATACATAAAAGCAAGGGAAACAGCTGTATATGGAATTTA
AAACAAGGAAAGAAAGAAAGAAAGAAAGAAAGAAAGAAAGAAAGAAAGAAAGAAAGAAAGAAAGAAAGAG
AGAAAGCTGAACACACTCCAGGTCTGCAATGTGACCATCACACTCGAGTTTCTCTGCTTTCCCCATCATG
ATGGATAGTACCAACTAAAACAATGGGTCAAAATAAACACTTCCTGTCTCTTTTTTATTGGAATTTTATG
TATTTAAATTTCAAATGTTATCCCCTTTCCTGGATCCCCTCTCTCCCCTTCTCTCTCCCCCTGCTTCAGT
GATGATGCTTTTCTTCCCACCCACTCCCATCTCAACACGCTGGCATTCCACCACATTTGAGAAATGAGCC
TTCAGAGGAACAAGGGCTTCTCCTCCTATTGATGACAGACAATGCCATCCTCTGCTATATATGTGGCTGG
AGCCATAGGACCCTCCATGTGTACCCTTAGGTTGGTGGATTAGTCACTGGGAGCTCTGGGAGGTGGGGGT
CTGGTTGGTTGATATTGTTGCTCTTCCTATGGGGTTGCAACCCCCTTCAGCTCCTCCAGTCCATTCTTTA
ACTCCTCCTCCATTGGGGTCCTGTTCCTCAGTCTAATGATTAGCTGTAAGCATCCTCATCTGTATCAGTA
AGGCTCTGGCAAAGCCTCTCAGGAGACATCCATATCAGACTCCTCTCAACAAGCACTCCTGTCTTCGTTA
AGTTTTTGCTTTGTATTTTGTCATAGCGAAAACAAGAAGAATCAATATGCTCCCTCTTCATGTCAGGGCC
ATGTGAATTAGAGTCAGTGCTTCACTAAGCCCTGTAGGGTTCTCTTGGCTCCATCCACAGAGCCTGGAGA
GGGCATGGACCCTCAAACAGACCTGGTGTGGCCATGGTCAGCATTGATGATCTATTCTCTTTGTGAGAAA
CAATACTACATAACATTGATAAATACAATCAAGGAGAGTGTCACATGTAGCTATCATAGAGTCTATTTTT
GTATACTTATTCTCAGCAGCCCCCATTGATATTATGAGGATGCTCTTCCTCCCATCCACTCCCACCTCAA
CACCCTGGCATTCCCCCACGCTGGGGAAATGAACCTTCACAGGATGAAGGTATTCTCCTCCTATTGATGC
CAGACAATGACATCCTCTGCTATATATGTGGCTGGAGCCATGGGACCCACCATGCGTCCTGTCATTATCC
CTCCAATCATGAGTTATGGGCTGTCATGCTGGTATTTCACAGCAGGCACTGCTTCCCACAAAACTATCTC
CCCAGCTTGCATTTAATCCCATGTTACTGGCATGCTGGAAATACTGTATTTTGTTTATTTGGCCCATAGC
TAGACATTTTTTCTTGGACTATAATTAAGTGATCTACCTTCCTAACACTGCCACCCTTTAACACAGTTCC
TATGTTGTTACGTCTCTTGATGAAAAAATTATTCTTGTTGCTTCTTCATTATTGTAATTTCACTTCTGTA
ATGAATCGTAGTAGGTAATCACTTTGGAGACTGAAGTTTCTCATAGGGATCGTGACGCACAAAGGTTGTG
AACTGCAGATATAACAGGTTGAGGGCAAGATATATTTGAAGGAAAAACTGTGGAAGACAACCACCAGCCC
TGGGTCCTAAGCCCATCGCTTTATGGACCTAGCTCAACTCTGTACCTCCTCAAATATGGAGTGATGGGCG
GAGTGTTTGTCACTTTGAATAAAACAAACCTTAACAGAGACACACGATGGTTCGTTGTTGCTACCATTGT
GTAATTTCCTGCCCCAAAAACTCACATTTTAAACATCATCGAAAGCCAAGAAAATAGGCACAAAGACCTG
TCTTTGTGAGGTACAAACCACAATTCATTTTGTTCACCTGGACCTCAACTTTAGAAGACTGCAAGCATTA
TCCATTTGAGAAATCCACTTCCTGCTCATGTTTTGTTGAAGAAATATAAATCAAGCTAAATAGAAAGATA
GAGATGGAGTGTACAGGACGGGTTGGGGGTTTAGAGATCTTAAGGAATGCTAGCACAAAGTGAGGTATGT
CAACATACCTCAGCTGACTTATAAGCAAACAGATGATGACCATAGGAAGCCTTGGGCATGAACAGGGATG
AAGGTGTCCTTCCAAGGCAGAGAGACAGAGCAGACCATCCTTCCTTGGTCTAGTTGATGTGAGGAAGCTA
GTGGTTCTCCACCTAAGTCAACCCACACTGAGCCAGTTCATGAAGTTCTGGACACGTCACTCTCCAGTAC
CTGAGTTGAAATGCAGCTGCCCCCCCAACCCCCATAGGAACAAGCACTTTTTATAAGGAGGGTTGCTTGA
AGACTTCATTCTTTGAAGCCATCTTCTCTGAAGGGCAGGTCTCCAATTCCTTACCAAGAAAGGCATCATG
TCTTCAACCTTGTTGTCTTTCCAAATCTGCCATCTCTGTGAAGACCCATCTCGAAGGTCTTGGCCAGGGC
ATCTGGCTTCCTGAACTGATGTCTCCAACAGGTTTCCTCAAGTCTCAGTTTAGCAGTTTCGACGGATTAC
TTGTGCCTTATCTAGAGTGGAAACAGGGAATGAATTCTGGCTTATCTGAGTCCCTGGAGGTAGTAGAGGC
ATATAGAGAGCAGTGAAGGTATTATAAACATGAAAGTGCTAATCCATTCTTCCGGTGCGAACTTCTCTAA
TTATTTATACATTTTTTTAATCATTTAATGAAGTTAGTCAATATCGCAGACAGGGTGAATGTCTGGCTTA
TGCACCAGCCTCTCTTTTCATCCTAACTCCTGGCTTCTCAGGCTGTGATATCCATTGGAAGAAGAGTCAT
TTCAGATGTAAGTGGTTATAATGAAGGCCACACTGGAATGTGCTAGGTCCCAAAACAAATATGATCATTT
ACCCTATCAGAATAGAAGTGTTAGTGGGCTGAATGGCAGGCAGGATGAATAGGACCCGATGTCAGGCTGT
GGTTGACTGGGAGCTGGTTTTATTTCCCAAGAACGAGTTTGGGCTTTTGCCTGAGGTTCTAGTAAGCACT
GGAGAAATTTTATCTGGGATTTCCTTTCATGGATCACTCAAGATGATACCCTGTGGATGTACAGAGGAGG
ATCTAGAGGAGGCTGCAAGGGCTGTCAGCTCAGGCAATACCGAAAGATGTTGCCTTTGCAGAAGGCACAT
GCTGCAGAGTGCAGGCCAGCAGAGACAGTGACTGAGGCAGTTAGAGCAATGTCCCTCTTTGCATCAGAGC
ACCCCCCATATCCTTCTGCCATGCCAGACTTATATATTCAACAGATCGTCAAAACCCAGTCTGAGTGAAG
GTAAACCATTGCACTAAGAAATGAATACTGCATAGTACAAGACACAATGGATGGTAAGATGTTTCACAAA
TGATGGGAAACTGAAATAATGTCAGTTAAGATGATTTGCATTCCCCTCAGAGGACCTGGGTTCAGTTCCT
AGCAACTATATCATATGGTCCCCAACTCTAGGTCACTGCACATGACTGTACCTACATACATACATACATA
CATACATACATACATACATACATACATACATACTACATATATATATACACGTATTACACACATACATACT
ATACACATACTACATACATACGACATATATATTATGCCAGTGGGTTACTCAGTAATCAACTATCCTTGGT
CACTCGATTACTCATGCCCTAAGGAACCGTCAGAGGAAGTGGAACAGTCCATTTCTTCTTCTCTGTCGGT
TCCCTTCTGGGATCTAGGGCCCTCTTATTGACTGAACCCTTCATATGATTTTTTAGTTTCTGAAGGATTT
ATGTAACACGAGCATCAGATTTTTTGAATCTCTTGTCTTCCTAGGGTTTTGAGCACCTGAACTTGTGCCG
AGTACATCTAAGTAATCCCGGAGGTGGAAAGTCGCTCGGGTCTCTGCTGTTCAAGTGCTTCCCCTCTTGG
GGTTGGATGTTATAATCTGGTTGGGATACACTGAAGGCATTCTCAAGTGGCAGAGGCTGGGAACCCTCAA
GGTCTTCCCCCTTTGGAGTCTGCTGTTATACTCCGCTTGGGGGACACTGAATGGGCTTCCAGTATGTGGA
GGCTGGGAATCCTTCAACTGATTCCCCTTTGGCACTCCGTGGTTATAATCATCTTGTGGGACTCTGAAGT
GGTTCCCAGGCCATGGAGGCTGGGAAATTGTTGGTGCATTGTCAGAGGGTAAAGTTAGGGATGAGGATCT
CTGTCCTCTCTAAACACTACCATATGAAGGGGCAGTGAAAGTACTTGGCAGTTGTGAGTCTTGGTGAGCC
TCATTTGAGCTGTATCCTTGAGTATTTCTCTGTCTCTCTCTCCTGAGAACTGTGGACAAGTCCGTAAGGC
CAAGCAGGGAAATCTCTAGTGACCATTGATCTCAGGAAACAACCAAAGCTCGAGAGGGGCTGTCCTCAAA
TTTGCTCGAGTCAGTAGCGAGATCTGCATGGGGCAGTCTCGAGGTTTGCACGGGGCAGTTGCGAGGTCTG
AATGGGAAAGTATCCAAGTCTGCACGGGGCAGTCGCGAGGTCTGCACGGGGCAGTCGTGAGGTCTGCATG
GCACAGCCAGGAGATGCCTCACTTGTCAGTCCTGCTTGTAGTAGTGGTGCGATCATCCAAGCTTTCTGAA
TGAGGAGGAACCATGTCGACTCTCTTCCTTTGAGTCCGGAGTGCTACCTGTTTTGTGCACACTGTCAGAC
GTCGTGACAACTGATTCCTGAAGGAGCAACATGAATGGAAAGGGCAAAGGGTGCATAGGAGTCTGTGCTG
TCAAGCGCCTCTTACACCAGCTTTAGTGCAGTGATGTGTCTTGGAACAACATAACCGAACGGGAAATGCT
GATCCAGACCTTTGCTCCTCAGAGACTGCAGGGACTAGAAAATCACTGGTTGACTGTGTTAGGAAATGAA
CATGTGATAGGATTTGAATAGAGGATAGAATGCATATGATTGATATTCGAATTTCGTGTGATTTTCAGGT
GTTACTGTGACGCTTCTACCTTGATGTCTCACTATTTTTTTTGTCCTAAAGCTCTTAATATTCTTTCCGT
GAAGATATTTTTGAAATATTGAGAAGGCTACACAATGGAAAGTATTTTCTCTAGTCACATATATTGAAAT
TCTAAATGTCTCTTGACATTGTATGCAGTTGCCTGGCCAGAAGTCATCGGATGCTTTCAATACTGGTAAG
TTGATTGAACACAAACTGTTTGTGTTACAAGCTTTGCTTGTAAATAATTCTTTTGGTGACCCCCAATTAG
ATTGTACAAATGCCTCCTGCCTTTTACAGACATATCTACAACCACCCTTGCTTGGAGAAAGGAGTTAAGT
GTTATGCCTTCTTGGAATTAAGAGGAAGAACTAAGGCTACACTCCTTAGAGAAACAAGGTATCAGGTACT
GTAGGAAGAAATATGCATCTAGGCAATAATAAATGTTCCAAGATAACCTGTGCAGTAAAGTTATGTATGA
AAAATACCACTCCTTTTTTAGTAGTATTATTAACCATTGTATTTGTTTATATTTCAAATATTACCCCTTT
CCATAAGCCCCACCTCCACGTATTTCATCCTCTTTTTCTCTAAGAGGGTGACTCCGTAAGCCCCATTCAT
TCTTTCCTCATCCCTCTAGAATCACGCTTCTCTGGGACATCAAGCATCCAAAGGACCAATTGCTTCCCCT
TCCACTGACGTGAGATGAGGCAGTCCTCTCCTACATATGCAGGATAGCAGACTATGTATAATCTATGGTT
GGTTGGTAAGTCCATGGGAGCCCTAAGAGGTCTGGTTATTGATTTTGTTGTTAATTACAGTCTCCTTTAG
CTCCATCATCCCATCCTCTACATCATATATTGGTATCTGTAGTCTCATTACAATGATTGGCTGTGAATAT
CTGCATCTGTATCAGTCAGATGCTGGCAGAGCCTCTCAGAGGACAGACATACCAGACTCTTGTTTGCAAG
CATGTCTCAGCATCAGCACCAGTGTCCATTTTGGTGTCTGCACATCTCTGGATGGCCTTTCTTACAACCT
CTGCTCCATATTTACTCCTGCATTTCAATAGACATGGATAACTATGATTTAATAAGAAATCCTTACACTG
TGGTCATGTCTATCTACTGCAGGTGTTGTCTGCAGGTTCAATTTCATTGTTGTTGTTGATGTTGGCTAAT
GTCATCACTGTTGAGTCCAGAGAACCTGTTGCAGCCATAGTATCTGGGACATTCTAGAGGTTACAGCATC
CTCCAATGTTCCTTCTTTCTATACTTATTCTCCTGGTCCTCTGTGCTTCTCTCCTGTCCCTTCCCACATC
TTATTCTGCTCTTCTGTTTTTCCATTTAACTCCCCTCTCCCACACAGTGTCCTTCCTCCATATGCCTCCC
ATGATAATTTTTTCCCCCTTCTAATTGGGATTGAAGCAGTCCCTCTTTGTCCTTTCTTGTTGAGCTGCAG
AGTGTATATGAGTTTTTTGTGGATATTCTGAGCTCTTAGGCTACTTTCCACTTACAAGTGAGTTCATTCT
TTGTGTGTTTATTTGTGTTTGTGTTACTTCCATCAGGATGATATTTTCTAGTTTCATCCATTTGCCTTTT
GTCTCCTTAAGGTCTCCTGTAATTGTTTAAGGGATTTTTGTGTTTCCTCTATAAGGGCTTCTATCTCTAT
ATATCTGTTGTTCTGTATTTCTTTGATGGAATTATTTATTTCCTTCTTAAAATCCTTCAACATCATCATG
TTAAGTGATTTGAAGTACAAACATTTATTTTTCTTCTCTGTTGTGTTGAAGGTATCCTAGCCTTGTGTTG
GTGTGAGAACTGGGTTCTGATGATGTCATGTAACCTTGGTTTGTATTGCTTAGGCTATTAGGTGGTTTTA
CTGGCTCTAACAATGGACTGATCCTCCTGTAAGCCTATGTGTCAGGACTCCTGGGACACTATCTCTCTCC
TGAAGGATCTTGTGTACCAAGTGCTGTGGATCAGGTTCAGCGACATAGAATAGATAGAAACCAGAAGTAT
CCTGTAACAGACTGGCCCTCTGTTCTTGGGTTCTGAGGGCTCCAGGCAGTTCCCCCTAAAAAATGGTAGT
CTCTCCTGTGATCTTGAGTGTGTCAGCACTCCTGGAAGTCCAGCCATTTCCTGGTGGGATCTGGGGAGAG
AGAGATGAGGTACAGATTCAGCTCTGTAAACACAGCTTTGGGTCCTCTTGGTTTTTAATCTTTCACTGAA
ACAGCTCACAAATGAATTTTGAGTCCGTGACCAGTAAGCACCTAGGAATGATCATCTTTTTGTATTTTCT
GAGATGGGACCACAAATGATGGCATCTGGCATTTTTACATGGGTGCTATCAATTTAAATTAGGTATCTTT
TTCTTTCATGTCAAAAGTATTCCTAGGTGAGAAAATTGCTCAGTCAACAAAGCATTGCTGTTGAATATGA
AATAGACTATCATTGACAATTATAAATGTTTAGGCAATGTCATCTAGGTCATTGAATTGTAATATATTGA
AGAACTCACGTAAATACTTCATGATGGTTTAACCAATGGATGTAATGCATATTCAATAAAATGAACAATA
GTATAAAGTTTATTTTTTCAACTTACTGAATCATGTAATAAATAATAGTCTCCATTAATGTACCAGGATC
CATAATAGTGGTATAGATAAGGAATGAATAAAAAGTATTATGAGCTTTCTCTTAGAAAAATTGCATTATG
GTGTAAAAAAAAAGAAAGAAATGAATGTACAAATCAATGTGATGGAGTTTATTTTATGCAAATAACTGAA
GAAGCTATCTTAGAAATAAGGTTATGGAGATTGTCCTAACGAAGTGACAGCTAAGTTAAATTAGATGAAA
AATAAATGAACTATATTTCAGGCAATATTACTATAAATATGAGGTCAAAAAAAAAGGAAAAGAGCTTGAC
GTATACAAAAAGTAAATGTGAAAGGAGTTTGTATAGATTAAGTAATGGAAGAGAGGACCAAATAAAGCTG
AAGCTTAGTTATCACATATGGGCTTACAGAAACAATATGAGAGATATAAATTTTTATTTATGTAAAATGT
CTAAGAAATCATTGAATAGTTTGAAATAAGTTTGTTTAACTCTATATGTACATACTATGGGACTCTGGTT
ACTTATGTATTATGAAATGATACACAGAATGATTTGATGGATGTTTTTGAAATCAATCTGGAAGTAGTGT
CAGTGATAAAGAAAAAGATTCATATCAGACAGCTATGTTGGAAATTTATGTTGTTTGGGACTAGACTGAT
TATGGGGAGGGCCAGAAGAAAAAAAGACAATGTCTTGTTTTAGCAAATGAAAATATGTTGGAGTTTTTTA
TTGTGATGTGGAATATTTCCTGATAAGTGTATTTAGGAGAATTTTAAAGGAATAAATTTTAGATCGATTT
ACTTGGAGCTGCTTGAGAGAACCTCTTACTCACTAGAAATTCCTATTTACTGTTCAAGGTTTGGTGATTT
AAGCCATTACTCAGACCATGAATTAATAGCTGTTTTAAAACAAAAAAATTACTTTAATAGATGTATATCT
GGTAGTTCTTATTTTATTAAGAGCAAACCTATGCTTACATTAGATGCTTGTTTAGTACATGCGGACAAAT
AAATTGCCCATTTACTTACTGCAAACATTTTTGATTCCAATTAGCATTATCCCAACTTTTTGGGAGCTGA
CACAGCTTTTTGATTAGAATGTAATAGCTCATGAATGAGAATTTAACAGAAAGAAGTGATTTGCTCATAT
TTTGTAAAGTTACAAACACTAGAAGAGTAAAAATATTTAATAAATATCTAGCTATTTTATGTTTTCTCTT
TAGTATTTTAGCGTGTTATGATATTCACGCAAAAATTCCTTATCCAGATGATGTTTAACTATCATATCCA
CTACTATGAAACATATGCACAGCATTTTTCAACTATGAATAATATACGCTTTCAGAAAATTTTCATCAAA
TTTTCTTCATGACTTCAACACAACATGGCCATTGGGAACAGAATAAACCACAAATAAGGAAATTCAGAAA
GTGATTGACGCACGCAAAATTCTTGGTTTTAAATTTAATAATCATGCTAGTTAAGGGATAGAGCTTTGAA
ATAGAGTCAATGACAGGCTGAAAAACACTGAAGAAGAGTATTTAAATAGAATTTTTACTAAATAAAGAAA
GCAGTAGGTCTGAATGTAAGCTATATTTAACAAAAAGACCCTGTTCTTCTGCCACTATTTGTTCAATGCT
TTGTTTTTTGTTCCTATATTATGTTCCAGAAACGTCTCAATGATTCTGGTTATTCTTAAATAAATGAACA
TGCAGTTCAGCTGATCTAATAATCCACATTATATCAATGTTCTTCTGTATCTTTAGATATTAAAATTAAA
GAGAATTATTTTGGCTAGAGTAAATTTTTATTGTTTCTTTATCATATGAGAGAAGCAATTATTAACAGAG
AATGAATTCCTGATATTTTCTAAATAATCTCAATAGAGTTTTAAACCAGATATTTTAGATCAATCATTCA
TACCTCTCCAAATGAACCTCCTTAAATGTTACTACACATATAGTACGTAAAGGGAGTGATATATAGAAAT
AAAAACATCACCAATGCAGCCACAATCATCTATTATCCCCATGATGAAACCAAATACTAGGAAGAGAAGA
TGGTACAGACACATTGCAGGATAGATCAGCATCATTCAAAATGAAGATTGAGCTGGAAAGTGCTTTGAAC
TAAGTATAGTTATGAGTAATGTAAATAAGCTTAATGTTTTGAGAACTAGTTTACCTGTTATGGTTGCCTT
ATCCCTTCTTAATTTGGGCAGACACATTTCTGCTCTGTGGAATGAGACAGTCTCCACCTCCTCTGTCCTC
ACATATTTCAATTTGTCACTTGTTCCACAGTACATCCATATACTTGCCGATGAATTTTTCTTCTTGGAAA
TTCGAAATGTTCATATTTCCTGACTTCGGAGAGAGGGTTAAAAGCAAACGGGAAGTGAGTGACATACCAT
AACTTTTCTGTATTACTATCAAAACGGGTTTTTTTTTTTCAGGGCTGGGATACTTGAGGTGAGAAGAAAG
GAAAGGTTCTGCTTTATTTGAAATATTTTCTTACCTCATTCTTTGCTCCTGTAGAGGGCCCAGCCTTATC
TGTCAAGCGTGGCCATGTTCCTGTCACTACTCCACTGCGCCTCTCATGCAGTTCTTAATTCTAGATCCTG
TTTGCCACTCTAGGTTTCATCTTGAACAGATTCATCTCATTTCCCTGTGATCCTGTCTGAAACAGACGGA
ATTTTTTTTTTGTTTGTTTCATTTTCAAATTTTTAAATGTTTATGTTAATTTTTGTTTAACCAGTTTTAT
GGAAGCCTTAGATGGGAATTATTCATGGATGTCTGTTTTGATTGGAATGAAAAAAATGGAAAAAAATCTT
TTTTTAAGTTTACAAGACATTTTCATTTCTAAGTATTTCTCTTATATAAACCCACCATGCTAGTTTAACT
CCTGTCTTGTAATGAATTTTTTCTTCCCATTGCTACTTGAATACTGCCTCATAGGACTTACTGCAGAACC
TTAAATGCTTTCATACACGAGGAAGGAGTTGATATTTCTACACTTTTCTAACCCTTTTTTAGATGTATCT
TCCTACACTCTTGAGCTATTTGAATTAATTTGGATCACTGTACTGAATAGTATAGTACTTTAGTGCTTGG
GCCTTGAAAATATCTGTTATTATTGCCTTGTCATAATTATACAGCTCAGGGTAGGGCCTAGTTTCTTTTT
GGAACTTTAGTCCAAGAAATTTGTGAAGTTGGAATAAACCTAGACAGCAGCTATCAATTCTTTCAAATGG
TATTTTAATACATGAGGGATATAAAAACCTTTAATAAATCATGGAAAAGCAGTCTGAGTTTCCTGTTTCT
ATAAAGTATTTGAAAAACATGAAAGGGAGAAATTCCATGGCCCTCTCACTTTTGTCTTCACATGGGGTGC
TCAGATGTGACTTTAGATTTGGTACCTTTTCTGGTTAGAACATAAAGTTGTTTGTGGTAGTTTGCATTAA
TGGTTTTCTTCTATTAATATACTCTTTTGCTATTGTTTTTGTTTTTTGTCTTCATCATTCCCATTAGGGC
CATGGTTCCCCACTTTGTATACATAAAATGTGGGTTCAGTCCAGCTATTATTGTCCTGGGGAACAACCTA
CAATTTTGGGAACAAATTTTCACAATTATATAGTTGACCATGGTTTAAAACTCTTCCTTGACTTAAATTT
TTTGTAGCAACATAGTTGTTTACTTCCGCTCCAATTATTTGTGTTGACCTCCCTATAATCCCATTATGTA
TCTGTGTGTAAGGGAAAAGGGATTCTTTAAATTTTCCATGGTATGTTCTTTTATTCTTCCATAAATTATT
TCCCACCACCACATGAGCACAGCACACTACCTGGCATTATTGCATGCTGGGATCATTGGGGAAGGGTGGT
GTGAAATTCATCACTGTTCTTTTTTTCAGAGATTCTTATTTTAATAAGTATACATCCTATTGAAATAGCT
AGTTAACTCTTGTATTCATCTTCATATATGGCTGCTTCTGTGAATAAAATGAATTTTTCCATTGCTGAAC
AATAATAAAATCCCATAAAGGCATGAATATTCATAAAGAGGGAAAAGTATTCACAAAGAAAAATGCATTT
AAAATGGAGAAAATATAAGCAAAATGAGATCAAAGTTATAGTCAGAAGTTATGAAATTAAAAATTTCATT
ATAGAATTACAAATTTGTTAGGTCAGGTAATACTAATATATATTAAAACAAACAGGAAAACATTAAATGC
AATGTATGCACAGAGAGTTAACTCAAAATGTAGTACTTAAACCAAGATTGGAATGGAGAGCTCACTCTTG
CAACTGTAGAGGCAAAAATGGAAAAACTACATCTAGGTTTAACCCAGTCTTTATTGCATAGTGACAATCT
ATCAAGAAAGATGATGTTTCAAAAATACCACATAAATAAATCATCGATAATTTAAACAAATACAAATAAT
AATAAAATATAGATGAGCAGCCCTAGTCCATGGTGATCTGATAGGATGCATAGGATTACTTCAATATTCT
GGTATCAATTGAGGCCTGTTATGTGAATGAGTATATGGTCAAATTTGGAGAAGTTACAATGAGGTGCATA
GGAAAAGGTATATTCTCCTGATTTAGGATTAAATGTTACCTAAATACCTGTTAAATCCATTTGGATTTTT
TAAGTTATTAAAATAACGTATGTTATTTAAACATATCTGTTTAGTTACAGTTTCCATAAATATTCCGTTG
ATGAGAGTGGAGAAGTGAAGTCTCCAACAATTTATTGCGTGTGGTGGAATATTTGCTTTGAGCTATAGTT
ATGTTTCCTTTATGAATTTAGGAGTCCTTGCATTTGAAACATAGTTGTTCAGAATTGAAAGTTCATCTTA
GTATTATGTTTTCTTTGACAGGTATGTTTCCCTTCCCAGTCATTTTTCATAACTTTTTGTTGTAAGTCAA
TGTTGTTCAATATTAGAAAGGTTACTCCAGTTTGTTTCTTGGGAACATTTGTTTAGAATTTTTCTCCATC
CTTTTACCCTGAGATACTCTGTCTTTATCTCTAAAATGTATTTAATGTATGGAGCAAAATCTTGGATCCT
CTTTACGTATTCAGTCCATTAGTTTATGTCTTTTAATTTGGGGGAATTTTGTCCATTGATGATAAGAGAT
ATTAAATGAAATGGACTGTTGCTTCTTGATATTTTTGTTGTTAGAAAAGTAATTACAATTGTGTGGATAT
CATCTTTGGGTTTGTTGAAAGATTAATTCCCTACTTTTTGCTAAGGTGTAGTTTCCCTCCTTGTGTTGGA
AGTTTCCATCTACTATCATTTGTAGGGTTGAAATTGTGGAAAAGATATTGTATATATTTGGCATTGTCAT
GGAATGTCTCGGTTTCTCCATCCATGTAATTGAAAATTTCACCAATTGAAAATTTCTGAAGATCCAGAAA
TGAATGTACACACCTATGTTCACTTTGTCTTTGAAAAATTTGCTAAAACCATGAAATTGAAAAAAGACAA
TATTATCAAGAATTATGGTTCAACTGGATGTCAGCATATAGAAGAATCAATTACCTAAACTCCTGGGGGT
GGGAACAAATGATCATCTTTTTAGATGCTGATAAAAAATTTTAAAAAAATCAATATTTCTTCAAGTTAGA
AGTCCTGGAAAATATTAGGAATTCAACGCCAATACTTAAACATAGTAAAAGCAATATTAAAAAAAAAAGT
TGCCAACATCAACCTTACCAGAGAGAAACTTGAGGCATTACCACAAAAATCACGAACTAGAAAAGGTTGC
CTAATCTCTACTTACTCCATCAATATAGTTCTGGAAATCTTATTCACAAAAATTAGACAAAAACACGAGG
CAAACGGAAAAATTTAGAAAGCAAGAAGTTAAAATATCACGATTTTTAGATGATGTGATAGTATATTTTA
GTGACCCCAAAAATTCCACCAGAGTACTCCTTCAGCTGATAAACAACTTCAACAAAGTGGGTGGATGTAA
ACTTAAATCAAACAAATCAGTAGCTTTCTACTTCAAGGATAAACATTTTGAGGAGAAATTAAGGAAATGA
CAGCCTTCAAGATAGACACAAAAAATAATAAATACCTCAGGTTGACTCTAAACAAGCAAGTGATAGTTGG
GTATGACACAAACTTCAAGTCTCTGAAGAAAAATATTGAAGAAGATCTCAGAAGATGGAATAATTTCCCA
TGCTCATGCATGTGCAGGGTTAATATTGTAAAAATGGCCATCTTGCCAAAAGCAATCAACCGATTCAAGG
CAATCACCATCAAAATTCCAACTCAATTCTTCACAGAGTTAGAAAGAGTAATTTGAAAATTCAGTTGGAA
TAACAAAAACCCCATGATAGAGAAAACATTCATGAACAATATGAGAAATTGTGGGGCAATCACTATCGAT
GACTTCAAGCTGTATTAGAGAACAATAATAATAAAAATTGAATGGGAATGGTAAAGAGACAGTCAGGTAG
ATCAATGTAATATAATTGTAGGCCCAGAAATGAAGGCATACACCTATGGCCACTTGATATTTGACAATGA
ACCTAAACCATCCAATGGAATGATAACATTATCCACAAACGGTTCCCATTCGACGGGAGGTTAGCATGTA
GAAGAATGGAAATCAATCAATTCTTATCACACTGTACAAACCTCAGGTCGAAGTGGATCAAGGATCTCCA
CAAGAAACATAATCTTAAACTAATAGATAAAAGGTGGGGAAAATTACTGAACTGAACAGCAAAATGTCTG
CTCCAAGATCGAGAATTGACAAATGGAACTTCATAAAACTTTTGTAAGGGATAGGACACTGGAATTTGGA
AAAAGGTAAAATCAATAAGTTAAGAAAAGATCTATACCAATCTTCCAACTGATAGAGAACTAAAATCAGT
CTATACAAAGACTCAAGGAGTTAGACTCCAGAAAATCAAATAGTCCCTTTCAAAAATGGTGACTAGCACT
AAACAAAGAATTCTATACTCTGGAATATCAACATCCTTAGCCATCAGGAAAAGGCAAATCAAAAAAATCT
GAGGTTACACAGCACACCACTCAAAGTGGCTAAGATAAGAAATTCACAACAGATTCTGGTAAGGAGGTGG
AGAAAGAGGAACTCTCATCCATTGTTGGTCAGATTGCAAGCTGGTATAACCATTCTGGAAATCAGTCTGG
AATTTTCTCACAAACTTGGATATAGTACTACCTGAGGATACCACAATCCCATTTCTTTTATATACACCCA
AAAGATGCTCCAACATATAAGAAGGGCACATGATGCTACAGGTTGAGAGCAACCTTTCTTTTTTATAATA
GCCAGAAGCTAAAAAGGAATCAGATGTCCCTCAACATAGTAATGAATACATGAAATATAGTACATCTACA
CATCTGTGTTCTTCTAACTTATCTAAAACAATGTTTGCATAAAATTCTTAGGATAGACCAAAAATTATCA
TTCTGTGTGAGGTAACCCTTTCAGAAAAGAACACAAATGGTATACATTAAATGTAAGTGTGTATCATCCA
AAAAGTGTGGAATACATAAGAAAGAATTCACAGGTCATGTGAATCCAAAGCAGGAAGAAGACCAAATTGC
AGATGTTACATTACTTCTTAGAAGGGAAAAAATTATTCATGGGAAGAAATTCAAGGATAAAGAGTTAAGC
AGGGACTGAAGAAAGTGTCAACCAGAGACTGCCCCATGTGGGGATCTGTCCCATATGCAGTCACACAAAC
CAGTTACTATTGCTGATGCCATCAAGTCCTTGTTGACAGTTGTCAGATATGGATATTTCCTGAGAGACTC
TGACAGGTCCCTACTGAGAATGGTGAGGATGATTGTAGCTAAACGCTGGATTGAACAAGGGGGGTTCAAT
GAAGTTGTTAGAGAGTATACTTAATGAGCTGAAGGGGTTTGCAAATACCCAGGAAGAACAACAATATCAA
CCAACCATACCTACCAGAAATTAGAGGGATTAAACTACCCACTAGTGAGTACAGATTGAGAGACCCATGA
GTCCAGCCACATATGTGGCAGATGATTGCAATGTTTAAATTCATTAGAAAGAAAAGCTCTTAATCCTGTG
AAGGCTTGTATCCCCGATGTAGGGTAATGCCAGAGCTTCGAACTGAGGTTGAAGTTGATTGGTGGTAATT
GGAACATTTTCACAGAAGATGGTCAGGGTGTTATGGGAGAAAAAGAAAGGAAATAACATTTGAAATGTAA
ATACATAAAATATTCAGGAAAAATTATTAAATAAAAATGGTATTTTGTCTCATTAAATTAATAATACAGT
AATTGTCATTTGCCATTTCTGATATTGACACAAATATTAGAGTTTGGTACTAATTTCCTTTGGTCTCTTT
TGCTGTCTATATAATATTTCCCTTTTTGTTATGACTTATTTAAAAATGTATTTTACAATTTAAAGGAATA
TAGAATGAAAAAATTATTGAATAATTGGTGACTTCCCTTTATTAAAAGTTGAACAACTCCTTGTAGAAAC
TTTAATGGACAATATCATAATAAGTTTATAGAAATTGTATATGAAATATTTTTTGTTAATAGCCACAGTC
AGGACATGCTTCTTATATTTAGGCATTATGGTATTTGATTTCGGGAAAAAAATCAATGATCTTAGATTTT
ATAATAATGTACATAAGTCATTTATGCATAAAATTTGTTCACAGGAGAAAGTTATTAACAAATACATATA
TACAATGTAGCACACTTTTCTAATATAAATAGAGCAAATTAAATATATATATATATATATATATATATAT
ATATATATATATATATGGACCAAAGATGAACAATCATGTTAAAAGGAAGATATAACATTGAATGTACCTA
CATTTGAAGTTGAGATGATACATGCTTCCATATATTTCTTTCTAGACACCTAATAAGATAAAATTAGCAT
TGGAAAAAGCTGAAACTGCAATTAGAAAGCTTAATCTAGTATACATATCTAAACAGTGCTTTGAAAAAAT
ATACAGAACATATTTTCATGTATATAAGTATATATACATTACACACACACATATAGATATATAAAGTTTA
TATATAAAGTATATACAGAAATTCTCAGTGTCCATAAATTATCATTATCACTCAAGCAATATCCTGGTCA
TATTAGAGTTGAATTATCAAACACAAACACACATATACACACTCAAACACAAAGTTACCTAAAAATTTAA
ACATATTATCATATCATATTCATTCAGATAAATCTAATGAAAACGGATAAATTAAATTTACAAAAAAAAA
ATATTCTCCTAAGAGTATACTTTCTAGCATATAAAATATTGCCTTATGATATGGGGTAAATCTACCCAAA
GGAATAATACTCAGCTATCAAAAACAATGACTTTATGTAGTTCATAGTCAAATGTAGGGAACTGGAATCA
TCCTGAGTGAGATAAACACAACCACAGTAAAACACACATGGTATGCTCTCATTGATAAGTGTCTATTAGA
CCAAATGATTGAATTACCCTAGATGCATAGAACACATGGAACTTAAGACCGATGATCAAAATGTGAATGC
TTCATACATTCTTTAAAAGGGGCACAAGAATACCCTTGGCAGGGAATTGGGAGCCAAAGATTAAAGCAGA
GAAAGAAGGAACATCCATTCATAGCCTGCCCCACATGTGGGTCATACATATACAGCGACCCAATTAGACA
ATATGGATGACGCAAAGAATTGCAGGCTGACAGGAACCGGATGTAGATCGCTCCTGAGAGACACAGCCAG
AATACAGCAAATACATAGGCGAATGCCAGCAGTAAACCACTGAACTGAGAACAGGACGCCCGTTGAATGA
ATCAGAGAAAGGACTGGAAGAGCTTGAAGGGTCTCGAGACCCCTTATGAACAACAATGCCAACCACCTAG
AGCTTCCAGGGACTAAGCCACTACCCAAAGACTATGCATGGACTGACCCTGAGATCTAACCTCATAGGTA
GCAATGAATAACCTAGTAACAGGACCAGTGGAAGAGGAAGCCCATGGTCCTGCTAAGACTGAACCCCCAG
TGAACTTGATTGCTATGGAAAGGGCGGTAATGGGGGGAGGATGGAGAGGGGAACACCCCCCCTAAAAAAG
AAGAAAAAATAAGAAATACATTTAAATGAAAATTCTATACTGACAATTAAACAGAAAATCTTCTAGATTT
TTATAAAAAACTAATGAACAATAAATATACTTACAAAAAAAAAAAGAAATACATTTAAATGAAAATTCTA
TACTTACAATTAAACAGAAACTCTTCTAGATTTTTTTAAAAAACTAATGAACAATAAATATACTTACGAA
AAAAAAAAGAAAAAAGAAAAAGAAAAAAAAAGAAATATGGGCAATTGCATTCTAAACACGAGTATGCAAT
TGTGTCTAAAACAAATGTACTTTTTGGATGCAGGATAAATAAACCTGTTTTCTTATACAAACTGATAGAC
TGTATATTATTGATGTGGGACAGTTAATGGTTAGCGTTATTTCTTTCATTCTTTTTTTTTTTTTTTTTGG
ATCTGGGGACCGAACCCAGATCTTTGCACTTGCTAGACAAGCGCTCTACCACTAAGGCAAGTCCCCAAAC
ACTATGCTTAGCTTTATTAATGAGGAGTATTTATGGGTCTTTTTTATTTTGTTGTTTCCACATACTTTTT
CCCTCTTCCGATGAATTACTACAGGTTTATTTACCATTTCTGTCCTCTTGAGAATATCCATTATTTTCAG
AATGCGGTTTCCTATTTTTAGATAAGATTGCTGAAGAGACATGGCTTCCTGGTGATTATGCTATGTAAAG
TTTCTCCTCTTTTGTTGAAGTGAATGATAAATTTGCTCAGTAATAAATTTTAGGCTAGTATCTGTATTCT
TTGAAAACGTGTTGAAATGTGATCCAAGCACATTTATAGTTTAGAATATCCATTGAAAAATCAGGTGTTA
GTCTCATGTGATCAGTTTACGTGTGACTTAGTCTTTTTCCTTCACAGTTTTTGTATTTTTATATCTCTGT
TCAGTTTGAGTTTGATGATTATGATGATTTTGATAATGATGATGATGTTTATTTTATTTTATTATTTTTT
ACTATTATAATTATTATTTTTTCACTTTTATTATAATATATTATATTATTAATATTTATTATTATTATTA
TTATTATTATTATTATTATTTGTCTACTTTATACTTTCTATGATTCTAGTACTTTAACAGGTATCTCTCT
CTGGTTTGGGGAATATTGTTCCCAGAAAATCACATACAAATAGTTATTGTAGCTGATTTTATTCTCATAC
TTCTCATAGTGTCCTGAACTTATGAATAAGGGACCCTGCCTCAGTTGGTTCTGATTGGAAAATAGAGATA
TTGATAGCCAGTGTCTCGGCAGGGCAGACAGAGCAGGAGTTTCAGAATGCTTAAACGAAGGTCAAGAGAG
GAAGATGCATGGAGATTCTCCAGGACAGACTTTCAGGACAGAGAAGCAGCTGACATAGAAGAGCATGAGA
ATAAGCAAACCCAGGAGAGCTGCCCAATGGTGTCAAGGGCAAGAAAGATGGGATATAGATTTTAGCAAAT
AATAACGTGTGAATATCAGGGTGGGATAGTTTAGCCACATGGAGGTTAGAAGTGGCCTTGCCATTGAGCT
GTTAAAGCCATAGAAAAAAATAAAGGCTCTATGTGTGTGGTCTCCATCCATTTTCCCCTCCACAAAAAAC
ATCCCCTAGTTCCCTCCTCAGGATGACATTCTATTTACTAGAAGGTCCAGCCTTGGATGACCAAGGGCTT
CTCCCATTGGTATAGAACATGGTCATGCTTTGCTACATATGCAGCTAGAGCCACCATTCGGTCCATGTGC
AGTCTTAAGGAAGTGCTTTATTCCCATGGAGCTCTGGTTTGTGACCACTGTTGTCCTTACTGGGTTGAAA
GGCACTTCAACTCCTTTAATACTTTCTCTATCTTCTCCAAAGGTGAACCTGTTCTCAGTTCAATGGTTGA
CTGGAAGCATCATCCTCGGTATTTGCCATAATCTGGAAGAGCCTCTCAGGAGACAGCTATATCAGGCTCC
TGTAAGCATGCACTTGTTGGCGTCAGCAATATTGTTTAGGTTTGGAGGCTATATGTATGTGGGCTGGATC
CCCAGGTGGTAAAGGCTCAGAATGGCTATTCCTTCAATCTCGGTTCTAAACTTAATCTCTATATCATGTC
CTATGAATATTTTTGTTTCCCCTTTTAATAAAGACCATCCTCACTTGGTTCATCTTTCTTCTTGAACTTA
AAGCGGTATGTGAATTGTATGTTGCATAATTCAAGGTTTTGGGGTAGTGTGTGTGTGTGTGTGTGTGTGT
GTGTGTGTGTGTGTGTGTGTGTGTGAGATTTGGTTGACTCATTCAGGATGGTATTTTATAGTTTCCTTCA
TTTGCTTATGAATTTCATGATGTCATTGTATTGATTACTGAATTGCACTCAATTATGTAGATGAACCACA
TTTTCTATATCCATTCATGTAGTCGAATCACATGGGTTCTTCCTAGATTCTGGCTACCATGAATACAGCT
GCTATAACATAGTACAAAACGTGTCCTAGTTATATGTTGGGGCATCATTTGGGAATACGCCCAGGAGTGG
GATATTTAAGTCCTCAGCATATACTATGTTCAGAGGAAAGTCCGGAGTAATTTCCGGAATATTGTTCCTC
ATTTTAATCCCAACAATAATGGAGGAGTCTTCCTCTTTCTCCACATTGTGACCAGCATCTGCTGTTAACT
GAATTTTTTATCTTAGCCATTCTGCCTTGTGTATCTTTTGATTTGCATTACCTTGATGAACAATGACTTT
GAACTTTTCTTTATGTATTTCTCAGCCATTCAAAATTCTTCTCCTGAAAATTATTTGTTTAGATCTCTAC
CCCTTTTAAAATAGGATTATTTGACTTTCTGGAGTATAACTTCTTGAGTTCTTTGTACATACTGATTATT
AATTCTCTTTCAGATATAGGATGGCAAAGATCTTTTTACAAGATATTAGTTGCCATTTTGTTATAATGAC
AGTGTTCCTTGCCTTACAGACACTTTGCATTTTACAAGGTCCAATCAGTCAACTCTTCAACGAAAAGAAT
AAGCCACTGGTTTGATGTTCTGTTCAAGAACTTTTCCATTGTTATCATGTGTTCAAGCATTTCCCCACTT
TTTCTTCTATTGGTTTGTGTATATCTCTTTTTTCTGGATGCCCTTAATCAACTTGGACTTCAGCTTTGTA
CAGCGTGATAAGAATGGATGGATTTACATTGATTTATTTTCTGATATCTAGATGAACCAACACAGGTGTT
CTACTTGCCTGTCTCTGTACCTGTACCATATAATTTTTATCTCTATTGCTGGGTATTCAACTTGAGTTTA
GGGATGTTGATTTCCACAGAATTTATATTATTTTGAGAATAGTTTCCACTTCCTTGTTTTTTTTTTCTTT
TTCTAAATGAACTTGCATATTTCTCTTTCTAACTGTATAAAGAATTTTGTTGAAATTTTCTTGGGGATTC
CATTGAATATGTACAATGCTTTTGGCAAAGGGCCATTTTTGCTATTTCATTAGTGCCAGTCCTTGAATAT
GAAAAGTCTTTACATCTTCTGAAATTTTCTTGTTTTAGAGAAATTAAGTTCTTTTCATACGGCGCTTTCC
CTTGCCTAGTTTGAGTTATGCAGAGGTATATTTTGTTATTTGTGATTATTGTGAAGAGTGTAATTTGCCT
AGTTTCTTTCTTGGTCTGTTTATTCATGGAAGGTTACTGATATGTTTGAGTTAATTCTACATCCAGGACT
TTTCTGAAGCTGTTTATCACGTGCAGTAGTTCTCTGGTGGAAATTATGGAGTCACTTAAGTATACTATCA
TATCACCTGCAAATAGTGATATATTGATCTCTTCTTTTAATATTTGTATCCCTTTGTTCTCCTTTTGTTA
TCTAATTGGTCAGGCTAGCACATTGAGTACTATATTGAATAAGTAAGGAGAGAATGAATAGCCTTATGTA
GTCCCTGATTTTAGAGGGAGAGCTTAAATTTTCTCTTCATTTAGTTTGATTTTTGGCTGGTGGTTTGCTG
TACATTACGTTACTGTTGTTGAGTATGGGCCTTGAATTCCTATCATTGTAAGATTTTGGCTATGAAGGGG
TGTTTTATTTTGTCAAATGCTTTCGCAGCATCTAGTGAGATGAAAATGTTTTTTTTTTTTTCTTTCTGTT
CGATTATGTAGTGGAATATATTGATGGAATTCCATATTGAACTATCCTTGCATTCCTGTTAAGAAGTCTC
CTTTAGAGTGATGGATGATCATTTTGATGTGTTCATGGATTTGGTTTCCAATGATTTGATTGACTATTTT
TCGTCAATATTCATAAGGGTAATTGGTCTGAAGTTCACTTTCTTTATTGGGTCCTTGTATGCTTTAGGTA
TAAGCATAACTTTGGCTTCATCGTTGGAATTGGGTTGTTTTCCTCTGTTTGTATTTTGTGGAATATTTTG
ACCAATAGTGGTATTTGGTTCTAGGAAGGATTGATAGAAGTTTCAACTAAAATCATCTGGTCATGGGATC
TTTTCCCAATTGGGAGCCTTTTAATAATTATTTCTATTTTTTTTAGGGTTCAAGGTACAGTTTAGATATT
TTATCTGACCCTGACATAACTTTGGTATCTGCGGCCTGCATAGAAAATTGATCATTTGATCCAGATTTTC
TACTTTTCTTGAATATAAATTTCAGTAATAGGGTATGATAATGTTTTGAATTTCTGCAGATTCTGTTGTT
TTGTTTCCCTCTCTTTTCTGATTTTATTATTTGCATTTTTTCTCTGTGCCGTTTTTTTATTCTAGCTCAG
ATTTATCTATCATGTTGATTTACCCTTGGGTCCAGCTCCTGGTTGTATTGATTCTTTGTAGAGTTCTTTT
TGTTTCTCCTTTGTTGATTTCAGCCTTGAGTTTGATTATTTCCTGCCTTCTGGTCCTCTTTGGTGTATCT
GCTTCTTTTTGTTTTTGAGCTTTTTATTTGTTGTCAAGCTGCTAATGTATGCTCTCTCTAGTTTCACTTT
GGATACACTCAGAGTTTTGAGTTTTCCTCTTAGCTATATTATCATTGTGTCCCATAAGTTTGAGTTTGTT
GTGCCTTACTTTTCCTTAAATTCTAAAACATTTTTAATTTTTTTTCTTTAGTTCTTCCTCTACTAAGTTA
TCACTGATTAAATATTGTTCAACGTCCATGTGTATTTGGGCTTTCTCACATTTTTTTTTGTTATTAAAGT
CCAGCCTTAGGTCATGTTAGTGTGAGAAAATGCATGGGGTTATTTCATTCTTTTGTATCTGTTGATGCCT
CTTTTATGACCAACTGTATGATCAGTTTTGGAGAATGTACCAGGAGTTCCTGAGAATAAGGTATGTTCTT
TTGTTCAAGGATGAAATATTCTATAGATATTTCTTAAATACATTGGGTTCAAAATCTGTTAATTTCTCTG
TGTCTCCGGTTTCCCATTCCATGATCTGTTCATTGCTGAGTGTGGTTGTTCAAGTCTCCCACGACTATTT
CGTTAGCCTGAGCTTCAGTACGGTTTCCTTTATAAATTTAGGTGCCGTTGGATGTAGTTTATAGATATTC
AGGATAGAGAAATGACCCTGGTGGAAATTTTTTCCCTGATGAAAATGGAGTGTCCCTCCTTATCTTTTTT
TTTTTTTTATAACTTTTGGTTGAATTAGATACTGGAATGTATGCCCCACAATGTTTCTACAGACCATTTT
CTTGGAAAATTATTTTCCAGTCTTTTATTCTGAGATACTATCTGTTTTTGTCATTGAGCTGTGTTTCCTT
AATGCAACAAAATTCTAGTTCTTCTTTGTGTATGCGGTCTGTTAGTCTATGTCTTTTTATTGGAGAATTT
GCATTGATGCTAAGAGATATTAAGGAATAGTTATTGTGGTATTCTGTTATTTTGGAAGAGGTGGAATTAT
GTTTGTGTGACTCTCTTCTTTTGGGTTTGTTGAAAGAGGATTACTTTTTTCTTTTTATAGGGTGTAATTT
CCCTCCTTTTGTTGGATTTTCCCATCTATTATCTTTCATAGGGCATGATTTGTGAAATATACTGCGCAAA
TTTAGCTTATCATAAAATATATTGGTTTCTCCAGCTGCACTGATTGAAAGTTTTGCAGGAGAGAGTAACC
TGGGCTGGCATTTTTTATCTTAGAGTTTTATAAAATCCACTCTGGATCTGACTTTCATAGTCTCTGGTGA
GAAGTCTTGTGTAATACTTATAGGTATGCCTATATATGATACCTGACTTTTTCGTTACTGACTTTAATAT
TCTTTTTTTTTGTTTGTTTGTTTTATGCATTTGGTGTTGAGACTATTATGTGAAGGGAGAAATTTCTTCT
TGGTCCAATATATATGGAAAAACGTATGATACTATTATTATTATAGGCATTTCAATCTTTAGGTTAGGGA
AGTTTTCTCCTAAAATTTTTGATGATATTTACTGGCCCTTTTTTATGGGAATCTTCGCTCTCTTTTATAC
CCATTATCCTTTGTTTGATCTTCTCACTCTGTCCTGGATTTCCTGGTTGTTGTCCATTCGGAGCTCTTTG
AGCTTTACATTTTCTTTGATGGTTGTGTAAATGATTTCTACAGTACTTTCTGCCCATGAGATTTTTACAT
TTTATCTCTTGTATTCTCTTTCTGATGCTTCTGTCTATGATTTCTGATTTCCTTCCCTAGGTTTTCCAAT
TCCAGGGTTGTCTCTCTTTGTGCTTTCTTTATTGCTTCTATTTCCACTTATTGATCCTAGATTTTTTTAA
ATTCCTTCATCTGTTTGACTGTGTTTTCCTGTGATTCTTGTAGGAATTTTGTGTTTCCCCTTTAAGGGCT
TCTACTTTATACCTGTGTTGTACTGTATATCTTGAAGAGTTTTATTTGTTCCCTACTCAAAGTCCTCTAT
CATCATCATGAAAAATGATTTTGAATCCACATCTTGCTTTTTCAGTTTGTTGGGGTATCCAATTTTTGCT
TTCTTGGGATAAGGGAGCTCTGATGATGCCAAGTAGTTTTGGTTTCTATTGCTTAGGTTTCTGTGCTTGA
CTCTTGTCATCAGGTTTCCTCTGGTGTTTCGTGGTCTTGCTGTCTCTGACAGTGGCATGACCATCCTGTA
AAAGTCTTTGTCACTGTTCCTATAGTTTTCTTTTCTCCCACCAAGATGTGGGTAGAGAGATATGTAGGAC
CAGATCAGCAATGGGTGCAAGCAGAAACAGGAAGTGTCCTGTCGGAAACTACTCTTGTATTCTGTGTCCT
GAGGCCTCCAGCCTGGTTACTTGTAGCAGAAGTGTTGGTCTTGCCTGTGTTCTCAGTTGTGTTACTTTTC
CTGGCCACTGGCTTTCATCTCTGAACACAGGTAGATACTGGAAGGATCACCTCCCTTACTCTCCCAAGGT
TCCTGTATCCATAGGGCTCTAAGCGGCTTCCTCTCAGCACAGGAATGTGAAAAGTGGTAATGGTTTCTCC
TAAGTTCTCAGAATTTTCCATGATTCTGCGAGTCCATCTATCTCCCCCTCAGATTTTGGGTACAGTGAGC
TATTGTAGTATGTCATCTCTGGACTCAGCCAGAAACAGGAAGCTTGTATCTTCTTGATAGTATCATCCTA
ATAAATGGAAGTATCAGGGTAGGCATTGCCAGTATATGAAATATGTATTGAGGGCATTGTCATGGGGAGG
TGGATACAAATAGATACAAAATACACTTGAATAAGCAAGGTGTATTAAGATACATCCTGACTGGAATCTG
TAGAGAACAATGACAGAGTCTGTATTATATAAAATGGATTATGAAATTGAGTGGAAAAATTCTTCTAATA
AACATAATATAATTTAAAATTGAATCTTCTTCATCACTTATTTATGTAACACATCTTCACTAGGCATCTA
GAATTTCAACGATTATGAAACATTACGGATGCAAATAAGAAAAAAAAAAAAACCCGAATCTTCGATAAAC
AGGCATTTTAGATTTTTTGTTGCATCCTGAGCAGATCCATGAATAATTCAGAGAACATAGGGGAACTCAT
TACCTCTGCTCCCTTAATGTAAATGGAGAGAAAGAACTTAGAGTGTTGTCAAGCATGTGCTCACAGGTAC
TTACTTATATAAGGGGGCCATGGTCTTTATTTTCAGTGAGCTTGGTTTTGGTGGGGGTAATCTGAGTTTC
AATTTTTGATTTATTTCTCTGTTTTATAACTTATTTTACTATATCATTTATCTTTTTTTGTTTTCTGTTT
TTAGTTTTTTTTTTTTTTAACTTGAGTATTTCTTATATACATTTCAAGTGTTATTCCCTTTCCTGGGTTC
CGGGCAAACATCCCCTCCCCCCTCCCCTTCATTATGGGTGTTCCCCTCCCTACCCTACCCCCATTGCCGC
CCTCCCCCCAACAGTCTAGGTCACTGGGGGTTCAGTCTTAGCAGGACCCAGGGCTTCCCCTTCCACTGGT
GCTCTTACCAGGATATTCATTGCTACCCTTGAGGTCGGAGTCCAAGGTCAGTCCATGTATAGTCTTTACA
TAGTGGTTTAGTCTCTGGAAGCTTTGGTTGCTTGGCATTGATGTACATTTGGGGTCTCGAGCCACTTCAA
GCTCTTCCAGTTCTTTCTCTGATTCCTTCAACAGACGTACAATACTCAGTTCCTTGGTTTGCTGCTGGCA
TTCGCCTCTGTATTTGCTGTATTCTGGCTGTGTCTCTCAGGAGCGATCTACATCCGGCTCCTGTCGGTCT
GCACTTCTTTGCTTCATCCATCTTGTCTAATTGGGTGGCTGTATATGTATGGGCCACATGTGGGGCAGGC
TCTAAATGGGTGTTCCTTCAGTCTCTGTTTTAATCTATGCCTCTCTCTTCCCAGCCAAGGGTATTCTTGT
TCCCCTTTTAAAGAAGGAGTGAAGCATTCACATTTTGATCATCCGTCTTGAGTTTCATTTGTTCTAGGCA
TCTAGGGTAATTCAAGCATTTGGGCTAATAGCCAATTATCAATGAGTGTGTACCATGTATTTCTTTCTGT
GATTGGGTTAGCTCACTCAGGATAATCTTTTCCAGTTCCAACCATTTGCCTACGAATTTCATAAAGTCAC
TTTTTTGATAGCTGAGTAATATTACATTGTGTAGATGTACCACATTTTCTGTATCCATTCCTCTGTTGAA
GGACATCTGGGTTCTTTCCAACTCCTGACTATTATAAATAAGGATGCGATGAACATAGTGGAGAATGTGT
ATTTTTTATATGTTGGGACATCTTTTTGGTATATGCCTAAGAGAGGTATAGCTGGATCCTCAAGCAGTTC
AATGTCCAATAATCTGAGGAACCTCCAGACTGATTTCCAGAATGGATGTACCAGTCTGCCACCCCACAAA
CAATGGAGGTGTGTTCCTCTTTCTCCACATTCTCGCCAGCATTTGCTGTCACCTGAGTTTTTGATCTAAG
CCATTGTAACTGGTGTGAGGTGAAATCTCAGGGTTGTTTTGATTTGCATTTCCCTTATGACTAAAGATGT
TGAAAATTTCTTTAGGTGTTTCTCAGCCATTCGGCCTTTCATAAAGATTTATATTTTGTTCAGTTTGTTT
ATTTTACTTATATTTCATTTCAGCATTTTTGCTATGATCAGATCTCTACAAAGTAAATGAACTAAAGAAA
CCAATTTTGATATTTTTCTAACGTACCAGATTACCGCAGACGAAGTGGTATTTGATTATAGGAGAGCACT
ACCTATGCTTCCTTTGGTATAGGATAGGAAGATGAAACCAAAACATATGTTAAATAACTCAAATAAGGTA
TTATCTATAATGGTAAATTTTGTAATTGGATGGATTCACTATCATTATAATTAGACCTGATATGATGTAG
AGATTACAAAGAGCTAATATGTGACTATTTCATACAAATACCTAATATACAGTGACTAATTTCAGTTTCA
TTGACATTTTTGTTGGGTCACAAGCCTTTAACAGCTGAGATATTTTTGTAGCCTCTTATGTGTAGTTCTC
ATACACACTAAATGTATTTACTCTATAGTATGCAGGAGAGTTCCGAAAGCTCATGGCTAAAGTATTACAT
CTAGGTACTATAAGCATAGAGAAACTACTATACTAAAATAATTTAATTAATTTGCTAATTATTTTTTAAA
CAAGTATCAGTAAATACTAGGATGAGAGAGGCTTCTTTGTATCGTACTATGAAAATAAGTGATAGATAAA
AAGAATACAGGTAGTCAATTTTTTAAACACTGTTACTTCACTAGAGATTGCTTTCTGCTTCACCATAAAT
AGTATAGCCAAATCACCAGACAAAAATATACAGTATAAATGTAAATATGTGAATGTTCGGTAAGTGTTTG
TGTCCTCATTGAAATAATATCAGGGAAAATACTATCATCCAAAGAGCCAAAACAAAAGGGTCTCCATGAT
GTGTATCATAAGTATAAATTAAAGAGAAATCAGTATGCCAAAACAGTGAGCATAAAATGATGTAGAGACA
TAGCCATCAACATAAGGAAGCTACATAATATTATCAGCAGTGGTTGTGCTTGTTGGCTAAGCAGGGTTTT
TTAAGACACATATACAAAAGTAATGAGTAGTGCATAAAATAGAAGAATGGGTAGCATTATAGCACTGTGG
CTATAATGTACAAAATTAACTCCCAAATAATCACTTTCCAGTAAAATAATCCAGGTACTAATTCTGAAAT
CACAGAAATGCTCTCATATAGTATTAGGAAATAATAAATTTGGGGATTGCATAAAGGTTCCCTGGCTAAG
GGTGGTTGTTTGCCAAGCTGAGCTTGACCTGGTGAGATCAATCCCTGTGACCCACATGACAGAAGCTAAT
AGGTAACTTCTGAAAATTGTCCTCTCAACTAACTAGAATACTGTGTCACTTGAGCACACAAATAATGAAT
AAACAAATGTAAGGGCAGAAGAAAAGTAAATGAGTAAATACTATCACTGTGGGGAAAGGGGAAGGGAGAT
GTAGGGGCAGTCACAGAGAGCATGGCATATCTCGTTATTTCAGCTGGATCAATACATGACACCTCTTGCA
GAAATATGTTCACAATATACATTTTTCTTATGTTTGTTATTCTCTATAAATTGTTAATTTTAATCATTCC
AGAAAAACTAAAAAAGGAAAAGGTAAGGATATCATGTTATTCTAGAAGTTATGATCTCTGCAAATTTCAT
AAATACCGAAAACTAGAATCTATTCTCTTAGAGACTGAAAACTTATAACTCTATGGAACAGCTCATACAT
GCGAAATAGTGATGGGCAATACCCAGGCTTCAATCAGGTGGAAGAGCAATGGGTCTACAGAAAAGTAAAA
GGAGGAAAAGTCAAAATAAGAAGAGAAAATTATGCAGGTATAACAATGAAGGAATCATAGAATGAAAACA
ATATAATACTCAAACAAACAAATGTCAGGAATGATAAATAAAAAGAAATCTGAACCCAGGTGATCAAACT
GAACCCGGCAAACAGCAGAAACACAGTTCCTAGAAGCATCCAGAAAAGAAACAGCAATTTCCCATGAAAG
AGGGATGGCAATTGACATAAATGCCAGAATAGCCTTCAAAAACATCCTCCAAAAATGAAAGAATGTAACT
ATCTAATGAAAACTCCATGAATTATGGAAACTATCTTTCAAGAATGTGTTTAGGGAACATGTATGGCTTC
ACATTGGAGAAGGATGTCGACACTATTTTAATCCACACTCAGTCTTAGCCACAGCTCAGCAACAGCACCT
GAAAGAGGAATGATAAATTGTGTGAAAGAACCAGTGAAGTTCTGACCCAAAGGTTCTAAGTCTGTATCCC
CTAATATTCCAAGGAGGTAATCTGTAAATCCCAGGAACAGTATAATGCTATAAAAGAAGCCATTTAAAAT
GAAAATATACAACAAAAAAGCCTGATAGATTGAATGTTCCTATGCTTTTTCTGGTTTAGAAAGACAGAGA
TAAAGTTAGAGTTTAGGATATTTACATTTGAACACAAAACGAATTCTAAAAATTAATCACAATTGGGTTA
TTTGAAAATCATTCAATAGAGAAGTACCTGAAATTTGTTTGAAAAAATTCAGTTCTGTAGAGCAAAGCCA
TAACCTAGTGTGTGCCAGGCAGGCCCTGATCTATATTTCAAGCTCTTAGGATTTTGAGAAAACTTCTCAT
GTTTTTCATGTTAGCCTTGTACTAACTGCTCTGAAGTTCTCACATGTGAAGCTCTGGCCTCCTTCTTGTC
AGCCCCTTCTCAGATTTTATGGTATAATTAAAGGCATGAGTCATTACTAGTAAATGAAATCAAAGCAAAG
AAAACAAAACAAAACAAAACCACCTTTGAAAATATATGTTTGTTATAGTGTGTGTGCCTTCATGGATGAA
TGTGTGTGCATCTCTATAGTTATTTGCATATATGTCTGCACATGTATATGTCACACTTCACAGGTGTGTA
ACTACAATCCAACTTTCCAGCATCGAGTCATGGAACTCAATGATATCATGAAACTTGCACAGCAGTTACT
CTTATCTTTAATCCATTTTGAACTCCCTTAAAACTTTTCTTTTAAAAACAAACTTATTTACCACTAAAGG
AATGATGTGAAGTTTAAAGGTATCAGTATATTTTTCCAGGATGTCTACATAGTTTATATTGAAATAAGAT
AATAATTTGAGACACTAATTTCACTTTTTTTCATGTCCCTACATGAAAAAATCTAGCAATGGTGTCTATA
AATCTGACCTACACATGAGAAAGGATGATGATGCATCTTTGTTCAGAGGAGATACTCACGCTTAGTTTGT
CTTTCACAGTAAGGTAACTTCTTGTCTCAACTTTATATTTATAACAGACTTAATTTCTAGTCTACATACA
GACACAATAATTTTACCTATACGCTATTTTATTCCTCATGAGAATGTAGAATATTCAGGGTTATGTATCA
GAAGGTAAGTTATATTATTTCCTTGGAGTTAAAGAATAATACATTCTTTTTCTGATTCCACATAATAAGA
AATTAAAACATGGCATAAAATATTGAGAAATAAATAAAAATGAATATTTGATATAAAAATAGTGGTGATC
ATTTCAGTATATATCAGAGCTAAGTTGCAGGGTTAGAAATAGTTATGTCCCATTTTTCATTATGTATATT
TTTAAGTTGTTGTTTTTTAGTTACCAAATGGTAACATCCTGTGCCCTTCTGTTTCTTTGCTATAAAGGTT
ATATTTTAAAATGCTGAAATGTTGAAGATGACTTCAGTAAATATGTGGCCTATGATAAATTTTGATTTGA
AGAATTGAACAGAATGTTTGATAGTGAGAAACTCATGGAGAGTGGATGTGGATTCTTTTGTATTTGGAAA
TGCAACATTGTGAATTGTTACAGAACTGGACTATTGTGAATCCTCTGTCCAGGTGCAATGCACTCAGGGA
CACCGAGCCAACACAATAACAGTGCAATTTATGTCTGTATCAGTTAGATGTGACAGAAATTCTTTGTTCG
AATGATCAAAGTAATAAAAGGCTAATTGGATTCCTTAACCCAATGCATGTTTTAAGGGTAGATTTGGAAG
TTTCTGATGTTGTAGTTGACATAAAAGACTTTCTGAGACCTAGTCTGAAACATACCTTATAAATCTAAAA
TCTTGTCCTGAGTCTAATGACAGAATAAAGAAAGTCCTGCAATGTAGTTACAGAGCTAGCCATTTGTATA
CAAATAAATTCCAAACTCGAAAGTGCATTGGAAGAGCCGAAGCGACTTGCTAGATGAGGAATGGTTTACT
GTAGCAGAAGGTGATTGCTTTACAACCCAATCTCAGTGACACTCTTTGGAAATGGCTCACTGCACATCAC
ACGTCAGAGGATGTGCTATGTCTATGTCTAAACATCATAGCGTAACTGACTTCCTGAAATGAAGAAAAAT
AAGTGAGAGAGGTACCCAATGCACAGGACATACTCTGGCAAGAGGCAGAATTACAGTATGTCACAGATCA
AAAAAAAAATTCCTCCAATTATCAGTTTCCCTAGTCTATGTCACAGATGAGAAAATGTCCTCCAAATATC
AGTGTACCTAGTCTATGTCACAGATTAGAATATGTCCTTCAATTATCAGTGTACCTAGTGTATGTCATAA
TGCAACAAAATACAATAAATACAATAAAATATAGTAAACACAAAAAAAAATAAAATTTTATACCTATTAT
CATAGATAGATTATTTGTCCTCAACATGTACGCTTGCATGTCAGAACAGGATTCAATGTACAATTGTCTT
AAAACTCTTCCAGGCAAGCCACACATCCAGGGAAGGGCTGATGTGAGCGGATCCACACTGAGTTTCAGTA
ACCTAAATCTGAGCTGTTCTCGCCATACTGAACGTGTTACCTTTCATCTTCTGTGGCTAAGAACAACCCT
AAGAAACCTAGGCTCTCCTGTTCTGTCTTCAACTCATTTAGTCTCTCAGAAACCACGTTAGGAATCCCAG
TGTGTTCAGTTACCATAACCTTTCTCTGCCTGAGGCATCTCATTTGTAAAATAAGAATAAAATGCTCCTT
TGTTTAACAAACAGTTTATGTTTCCGAGACCCGGGAGCTATCCTAGGTGCTGAACACATAGTACAGCCAG
AAACAGCATTCAATGCTCATGAGAGTTAAATGCTGAGCTGGGAGAGATACATAATTAATAACATCATGTA
TTTATATAATGAAGAACTTGGTAGTGGAAAAGATTAAAAGAAATAAAACAAGGAAAAGAACAGAGAATGA
AAACAGAGGCTACAGGTGTGGTTAGACTGGAAATCACGCCCACTGCAAAACAGGCAGTGTGGCACAAGTT
CACTTCCGAAATAAGTAATTCTAAAGTTCCAATTCTGTGCTCAGAAGAAAAAAAGTACCTATTAAAGATA
AAACTTTTAAAAAGTTTTGTTTTTTTCCCACACAACATCTAGTGGAATTGCTAACCAACTGGACTAATTG
AAGAAATGTTAGAAGGGTACCACAGAGACGACATAGTAATTTAGAATCCAAACTGCTTTTACAAAAGATC
TGAGTTTGGATTCAGGCTCCTGTGTTTTGTGACCCACAACGACGTGCCTTTTCAGCTCCAGGGAATCTAC
TGCCCCCTGCTGGCTTTCTTGGACATCATGCTCATATGTATACACACACACACACACACACACACACACA
CACACACACACACACACACACACACGTAAACTCACAGAGATAATTAAAAATTAATAAGTAGACTTTGAAA
AAGAATGTTACAGAAGAATCATTTAAGGAGACAAAGTAATGAGTCAGAAATTGATTATCATACACAGAAG
TCAGTGCATGAGAAACAGAGTAATTAAAACAGGGTTAAAATTAACATTTTCAGTCATGATTGCTCTGTAA
CATAAAATAATAGCAATATATGTTCACATATGAAGTTAATATTAAATAGACAACAACCTAGAGCCGAAGG
GAAGGAGTATTTGGAAATATAAGATTCCACGGGCTGTGTATTAATACAACTAAAGAAGTATTTAACTAGG
GGTGAGTCTGGATTCCTTGACACATATTGTAAATAACAGGTGTGGTGGGAACATATAAAACAAGTGTTTT
AATTGTTAATTTTTTAATACGTCTCGGTGCTGAGGACCAGGGATACAAGAATATCTGCTTACATCCTGCT
ACTAGAAAAAAAAGTGGCCTCATCTTTAGTGCCCATTCTTGGAAGGTGAAAAAAAAAAGCCGAATTATGT
CTACTGGGTTTGAAGAACATGTGGCCTTTGATGAGTTATTAGCCAGAGTGCCTGCAACATCTACAAACAC
AGTAATGGAGCAAACAGTGAAAGATTCAAAGATTATCACAGTGTGCCTGGCCCACCTTCTGCTGATTCTT
CTACTAACAAACTTGGACAAGTAACTTCCCCACACATTGTAGGTTCACATAAACCTTCCTCTCTTTCCAT
AGATATCTTGGATTTTCCACTTTTCCAGGAGTTTCTGGAAGTATCCAAATGTTTCCAAGGACCTATAGGT
CATTCCATATTTGCCCAGATGTCCAAACTCTTCCCACAGATGGTGAAAAGAAATCATACATTCTCCTCTT
CCAGAAGGAGTGTCTTTTTTTATTCCATCTTTATTAAATTGGGTATTTCTTATTTACATTTCAAATGTTT
TTCCCTTTCCTGGTTTCCAGGCTAACATCTCCCTAGGACCTCCCACTCTGCTTCTATAGGGGTGTTCCTC
TCCTGATGCACCCCCACATTCTGCCCTTTCCCATCAATCCCATTCACTGGGAAGTTCAGTCTTGGCAGGA
CCAGAGACTTCTCCTTCCACTGGTGCAGGACTCCCAGCTGCCGAGATGGTTCTTTTCTGCGCATGTGCAC
ACATGTGTGCTGATAACCCTGCAAACACTCTATTCTTCTGGGAGAATGTTGCCCTAGAGATATAACAGCC
AGAATATAGGCATCGAGGCCATGGCAGCCTGAGAGTTCTGCAGAGGCTGACAGTCTCCACTGCCCCTTCT
GTGACAATTAGTGTTGCATGTCCTGGAATTCTGAAGTAGCTTTTGTTGTATTGACTGACATGTTAGCAGA
AATGTGAGAGAATCAGTAAACCACACAGAGGTAGCTCATATCTCACAGGTTACAGTCGTAGCACTTGTGC
TTGCCCAGATGCCCTTTTATGGTGTGGATGTGTTTCTCTCCCTCTCCAAGCAGGTTTCGGTGCAAGGAAA
ATCCCATTATCTCTTTCTCCATAAAAGGATATTCAGCTCTGGTTTGAAAGTCAATCCAACAGCCATGTGT
GCCATGGAACAACAATGAGGACAGATTCTTTTACGTAGCAAAATGTATTCTGAGTGATACTTTGGATTTA
TAATTCTAAGATTATTACCAGCAGATAATGAAATTAAGATTTAAATATTGTCCTCCATTTTAATGGCAGT
TAAGCTTTTGGCTGGATAAGGAATCAGCACATTGTTGGGTAAATACTAATCGGGCTGTGATGACATCTTG
TAATTAGTTAGGGCTTGGGGGGAAATAAGATTTCCTTTGCTACCTGCCATTTTAGCTCAAGGCAACTTTG
AGGCTTCAGGGAGGATGCTGTCAGTCTCAGAAAGGTTTTCATTAGAAGGAGTTGATTGTTGAAGCAGTTC
TCCCAGCTCTGGGTGAGAGTCTAATTCTAGACCTGGGTAATTAGATCAACAGTTAGATCTAACTGCAGAC
ACACAATAGGATGGAGTTCAGGCTGATTAGCCACACAAAGACATTAGATGGATCAATGAAAATAAGCATT
TCTTTTCCTGGGCAGAAAAATCAGCACTGGAGCTGCTTGTGGGTGGCAGGAGGCTCGTGTCTCTACAGGT
GCTCTCTGAGCCACCTGCAGGTATAGGATGGTATACAGTCTTTGTCCCAAGCCTACAGGTAAGAGGTACT
CATCCTGTCTCCGGGCTAGAAAGAACTGAAATTCAGAGATGTCTTTGTTCAGGTCCACACAGCAAATGGC
AGGGCAGAGAGAGATTCACTCTCGGTATGTCTGACATTTTAAGACATCCTCAGAGACACTGCTGCAAATA
TCCACCCCCACCCACTGATCCCAAAGCAAAAGTGATCATCAAGATATCTAAGACTTGACTTCCACTGTGC
ATGTAGAAAAACTTCTGTACAAGTTGAGGTCTCTTCTAGGGTGCACAAGGAAAACCTTCCTCCAGTCCCT
CCGACCAGCTATGGGGTGGCAGGAGAAGGAACAGGCAGTGTCCCCCCATCTTGACAGTTGCAAAGCTGTT
TCAGGTTCTGTCCCCAATTTCCGGATTTAGGGTGGGTTGAGGGTGGGGGTTTGGAGAGCCCTGCCTGGAT
TATCCGAGATTGAAGAACACAGAGAGGGGCTCCAGGCCACATGCGCCCTCTAGCGCCAGTCAGAGGGACG
ATATCTCCATGAGATCTCACCTGGGAGACCTGCATCAACCTCTGACCTGGGCACAGAAGTATCCCTCCAA
TTTGATGGGGCCATCTGCCCTTTGTAGGTCCGTGAGCGCCTAATAGGGCTACAGGAAGAGAGTTTAGCTG
CACAAGGTCTTGGATTTGGTCTTCAGCACTACTTAAAGAACAAAACAGGGCATTTCGACCAACACCTTTC
TTTTTATATCAAAAACAGATAAATGGAGCCTAATTGCAGTTTCTACTTATGTATTTAATCTATCCATTTC
CTCCTTTCTTTCTTTCTTTCTTTCTTTCTTTCTTTCTTTCTTTCTTTCTTTCTTTCTTTGTGAGTGTGTG
AGAGATATGTTTGTGTACTCATGTGTTTGAATGTGTATTGTGCACAAATGTGTGTATGTGTGATATGATG
TCATAGATTTTCATTGCTTTCCTCTCAGATTCTCCGCAGCAAGGTCTTTCAGTCTAAATCAGACTAATTG
ATACGATGAGTTATGCTTGCCACTTTCTTCTCTGGATTCTCTAACTCTGCCTTCCCAGTTTTTAATTATA
GGCCACTTCAACACCCACCCCCTTTGACCCCTCCCCCCATTTATGTGGGTTTCCAGGGAAGGGAGTTTTA
CATCTCTGTTTCCATGGAAAGTGCTTTATTGTGGGTCCATTTTCCCAGCTTCTGTAGTGTATGTCGAATG
CTCATATTTGTCTCTGCGAGTGTTTTGAAATTGCAAAGGAAAGACACCTAAGCCATTTCAGGCCAGGGGG
CCATGGCTCTTGGTGCATTTGGAATCTAGGTGGCGGTCCTCAGCTTTATCAGTGTTTCTGACGCTGAAAT
TGTAACCTTTACTTTTTCTTTTTCCTTCTTCATTTTTTTTATATCAGTGTCTATTCATTACCTACAGTGC
TGGGTTGCTTCAAGACAACTTCCATTAACCATGTCACGTGCTTTACCGTATTAGACCTTCCTATTCACCC
CCATCCCCCAACCCCCGGCCTAGTCTCTTTCCTTCTCCAGGCCTTTGTCTGCATTCGTGACATATGGACA
TATTTTTTTTTTGAGATCTGTTAAGAACCCATAAAGATTCTGTAAAGAATTACAGGACTCACAAATGAGA
CAAAAATTACAGTATTTCTACTCAGTGTCTGGTTTATTTTGCTTAATGTGGTGGTCTCTAGTTTTCCTAC
CAAAGACTTAATTCAATCCCTTTTGTGGCTGGATAAAATTCCATTGTGTATGTGTACCATGAGTTATTCA
ATGGTCTATTTATGGACGCAAAGGCAGATGCCACATCTTGGCTATTGAGAATAGTGCCACAGTAAGCATG
GTGTGCAAGTGTCCTCTGATGTGTTGCCTCTGAATCCTATGGGTATGATGGCCAAATGCTCAGGCTGACT
GCCATTTTCCGAGAGGTTCTGAGCCTAAGCTGTGTGCTCTCTCTTTAGATGGAGGCTTTCCATGAGATGA
CTGTGTGTGTGTGTGTGTGTGTGTGTGTGTGTGTGTGTGTGTTCGGTGAATGACTGTGCACCCTTACATT
GGGACTCTTCATCGAGTTAATGAAACCTATAACTATATTGGTGAGCATTGGAGATAGATGTTTACAGCAC
CCCATCCCTCTATCCCTCCTTACCCCTCTGCTTCCTTCTGCTCCTTTTCCCTTCCCCTTCTTACTCCACT
CCCCCTTTCAGGACAGTGTCTCCTTATAAAGCCTAGGCTGGCCTCATGCTTGCAATGGTTCCCCTGCCTC
AACCTTCTAAATATCAAGAAGTTCTTTCCTTGGAGGAAGAGAAATAATTTCAGAGGTGCAGTTGTGGCCA
TGGGTTGCCAGGAGTGGAGTAGACACCAGACTGTCTGTCTTTGTACAAGGAAACTAGGACCAAGGCAGAT
AGAATTGGGGACAATGAGGTTGGCCATGTGCCCACTCCCTGTCCCCCGCACCTAGAATCAGAGCACTGGC
AAGTCACGTTTTCTAAGGCATCAATTTATTTCAGTGTTCAGATAGACCATGGCACAGGGATCCTTGCGAA
CATGTAAAGCAAACATTATTACCTACAATTTCTACTATAGGAGAAGAAAGGGCACTCAGAGATTGTGTGT
GTGTGTGTGTGTGTGTGTGTGTGTGTGTGAGTGTGTGTGTTCATGTGTTGGGACATAGCAGGAAAAAGGG
TATATAGCTGGATTTCAGGTTTCTCTGAAATTTGAGTATTTTCCTGAGCTTCTGGGTAGAGATATGGCTC
TGTGGGTATGTTTGGTATATGATCTTTTAAATAGAGAAGGGCTTACATTGGGAGGGCCCATCCCAAACAA
AACGGACAATTACCACATGGTTTCCCTCATTTTGGGGGCCCTAAAATTCTTTAAAAATTCATTGTGCTCA
TAGGAAATAGAAGAAGCAGGTCTGGGGCTGGAAGGGGGTTGAGCATAGACCTTGCTGGATGCAGAGGAAG
AGGTGCTGCTCCTCTCTTAGCCAGCAGACTGGCCAGGACAGCATCAAATGATCAGGCAAACCATGTTGTC
ATGACTTGGGGGAACCATGGTGAATTAGGATGAAAAGCATCTCTCCTGTCCCAAGCCACATTCCCTAGGG
CCTCTGGGCCATCTCAGACACTGACTAACAAAGGCATCAATATCAGAGCTGAGAGAAACACATGTGAAAG
TAATCACATTCCTCATTTTCCCTCTCGAAGAAACAGATCAATTTCAGTCAGGACCAGCTTACGAACAGCT
TAAGTTCCAGCTGCCTTTTCCAGCGCACCACGACCCTTGTTAGTGAAGGTGATCTGGCAATGATGAGAGG
GCTGCAATCTTGAGTTATGGTTATTGTACTATAACCACAATAAGAAACATCTGTTGCTGGAAATAGCACC
GTAGTCATGGCCATGCCTGGTTGGTTTCTATTAATATCATTCGTGAATCACAAGCTTAAGTGGATGGAGC
GGTGAAAGTGTTTGTGGCTGTGAGACCACTTCGCTACTGGGAATTTGGCAGGACTTGAACTAAACTGGAA
TTTCTCCAGTATCCTCCCGTTATGTGCTTTCCAATTAAGGTGTTAAATCAGAGAGAGAAAGGGTCCAGGT
GGTATCTTGGAGACTGTGCCTCTGACATCACGGAAACATCGTGATATCAGGCTGAATTAGCACACACTCG
ATGTTCTCAGGCTCTTCTTCAAGCCAGTGGCCTCTGCACTGAACCCCATGATTACTGATTAGAGAGTGAA
TGTAAGACTGAAAGGGTGTGGGGCTACAGTACTGCCCTGTATATGGCAGCCAGATATCTTCCTGTTCTCA
GAACCCACATCGATATGACTGTGTCTCCTGACAGAGTGCTCAGGGCTGAGAATTTAAATTATGATCATTG
AATCCCTAACATAATGAGCCATCTCCCAGGCCCTGGTGTTTTGTTTGATGAGTCTGCAAGTTGCATATTT
AATATGTAAGGAATGGGAACAATGAGGAATGGGAAAAAGAGATTGTTTGCCTCCTCTGCCCACCCTCTCT
GTTAGCAAGGAGGTTGTGGCAATGGCAGGGTGCCCTCATCTTCTCAGTGGACTTGACTTAGTGATGTTCT
CAGGACCTTGGAGAGGGCCAGAGAAGCTGCTTTGTTCTGCAGGATGTTTCTGACTCTTGAAGGTTCTGGA
TGAATTCCAGGTGAATGGATACCTTTTTCTCACAGAGAGGAAAATCAAGAGACTCGATTATTGCACCAGC
ATTTGGAGTCTGTGGGACCCGTGGGGAGGGCTCTTTCCTTTGTCAGCAGTGGTGGGGACACTGGATTCTG
CAGTCACAGACTGAGCAGTTCCTGTCCCATTCAGAGACCTCAATTCAGGCAAAACTGTATCCTCTTCTAA
ACCACAGGGGGAAATTAGTGAGTTTATTACACAGAGAAGGTGACTGTCACTGTTTCTGATTTGAACATGG
ACATTTAAGAGAGCTTTATACAAACTTCTTTGGCTTTTCAGGCACCATTTTTCAAAAGATATAATTTACA
GCAAGGTTGAAGGACAAAGTGAAGTTTAAAAATTAAGTAAAATATAGTAATTGAATATACTTGTTTTTAT
TTAAAATTTTTAGATATATTTTGTTATTTTATAAGTACTTGCACCTATGTGCGTGTGCTATATGCATATG
GTACCCTTAGAGATCAGTAGAGGATGTCTGATCCATTCGAACTGGACTAATGGATGGTAGTCAGCTGCCA
CATGGGTGCTGGGAATGGAACTCGGGTCCTCTGCAAGAGCAGCCATTGCTCTTTAGGACTGACCCATATC
TCTAGCCCATCCCTTGTTTCTCTTCGGTGATTTTCTTTTTGGAAATAAATTTCCAACATGGTTTTATGAG
TTACATCGTTTGGATCTAGGAATGAGAGTGGATTAGTAACCGCGTGAAACCACAGGCAATACATTTCCTG
ACCCTCAGTAAGGACAGTTTCAATTGTGTGTGTGTGTGTGCACACACACGCATGCACGTGCATGCATATT
TTTTTGCAGATTGCCTTGGAGGCCAGGAGAGGACCTCAGGTTCCCGGGAGCTGATTTACAGGCAGCTGTG
AGCTGCTTAAGTGGATCCTAAGAACAGAATTTGGGTTCCATGCGAGTTTGGAACATGCTCTTAACTGATG
GGCTATCTCTTCAGGCCCATGTGTTTCTCAGCCTCGACTGAGATATCTTTAGGAAAACATGCACTATCTC
TGCAGGCAGCCTTGGCTGGGTCAGTTGCGTTGATGTTTCTGATGCTCAGCCATCAGGAGACAAAGTCTAG
ACACCTGAAGATAGCTTCTCTCCATTTTAGAGTCACCCTTAACTCTCCAGTTCCTCTAACCTGCCTTGTT
CAAACCACAGGCACAATAGTGCTTCCTCCAGGACTCTGGAGGTGTATTCTTGTCGGTTGAGCAAGGACGT
GAGGCTATGAATAAAGGTCAGCGTGACACAGTGCCTTTCACTGTCCTATTTATGAAATGTTTTGGCAGGA
ATTAGTGCCGGGGCTGGTTCAGGTGTGTAAATTAGAGACAGCCTCAAAGTCTCTTGAGTTGAGCCTCTTT
TTTAACCTTAGAGGCTCTCTGGGGAGCATGTCACCAACCACACCTCCTTTACCCCTGAAAGGATGGCTGA
ACACAGGCTTTGGGGCCGAGATCCTTCTACAAGTTGTGAGACTGTGGAGTCAAACTGCTTTTGGGTCCTA
AGTTTCCCAGGTTCTGTCACATGCACCTCTTCCGCTTGACATCACAAACTGGAGGGGAAGAGAGCTGGGA
GCTCATTATCGTGGGTGTCTTGGAAAGTTAAGGGGGCGAGTTTTACATTAATTAAACCTCATTTGAATAA
TGACCACATGCTATTTATTTTCTTAGAGAGCTGCTCTGAGGGAAGCAGAGAGCCTTCTCCTACAGGAAGC
CTGGTGGCCCATGGGCCTGCCGCCCATCACTTGGAGGAGGTGGGGAGAGGCCAGGGTGCTGTTTTAAACT
CTCTGTTATTGAAGGAAACACCAACAACTGGAACATTGTGGGGCGCTTTGTCAGCTGTTTCTTTGCGAAA
AGGCCTGGAGTCAGCCAAAGTCTTCTCCAGTCCTTTCAACACTGCTCTCTGCTGTGCATAGGAGATGGTC
TAAAATCTGCCCATCTCATCTCCCCAAATCATGTGTTCTACTTCATTTGTTATGGGGCTCAGCAGAATGC
TGTTGAACTTGGGATCATGTGGCCACCTTAGTGGTCATGAGGGGAACTCCACAGGAAGAGAGGTGTTCTC
ACACCAAAGACCCAGATCTGCCTGATCTAGACCTTGGTGCTTAAAAATGACCCCATCTCTGCACCAGAAA
GCAATGGTTCCTCTGTATATATGGATATTTAAATATTAACAGGGCTCATGATCTAGTCTATGTAAAACAA
GCATCCTATGTGCTTATTCTCTTTGATTTTTATTTTAATTTATTTTATTTTTTTGCAATTGGCTGAGCAG
AGTGACTTCCTTTCTCATGTGGTACAGGAAGAAACCAGGCAGATTCCTTCAGCTCTGTAATTAAATCACA
TACCTTCATGCCTCTGGCTGCACCCAGCAATCTTCCTCCCGGAACTACTTGCCCATCAGTCTAGGCCAGT
ATTCAGAGCCATAAACAAAAGTACAGAAGGCTCATGCCTGATTCTGTTGAGTGTGTGGCTCAAGAATTCA
CACATGCCGGCACTTATGAGGCTGCATACTGGAGCTCCACACACTTAACATTATGATATTGCAGAGGAAG
TGAGGGGCTGTGCACACATGCCAATTTCATACTTCAGGGTAATAAAGGATTTCATGTTCTTGGGGTTTTA
GAGCCACCAAGACCCAATGAATGTTCTTCACGCAAACATCATGAGTCTTTAAGCAAGTCTTTAAAACAAG
AGTGCAATTATCATATATGCGAAGAGACCCTGTGGTGGTTTGAATGTGCACTGCCCAAGAAATGGCAGTA
TTAGGAGGTTGGCCTTCATGGAGGAGGGGTCTCCCTGTGGGAGTGAGTTCTTGATATCCTTCTCCCAGCC
ATGTGGGAGATAGTCTGTTCCTGGCTTCTTTTAGATAAAGATGTAGAACTCTCAGCTACTTCTCCAGCAC
CATGTCTGTCTGCACACCGCCATGCCCTCTGCCTTGATGATAATGGACTAAGCCTCTAAACCTGTAAACC
AGCCCCGATTACATGATGTCCTTAGTCATGGTGTCTCTTCTCAACAGTGTAAACCTAACTAAGATCCCAG
ACTGGATAGTTCATGGGATTGCTCAAATGTCCTTGGCACCATCACACTTTTATCTTCTGCAATGGCCCAA
TACAATCTCTATCCAGTCCAGGGTGCTCCTCCAGTCTTGGTTTCACAGGACTCACCTATACTAGGCACTT
TCCTTAAGAGTCTCCTAGTCTCTACAATACAACCAGCCATGGCATCCTCTTCATTGAAAGGGTGAAGTCT
ATTCTCTAGGATGGTCACCAAGTCTCCCATGTGGTTTTGTAGAGTAGCAAAGGATATCCGGGGACAGGGG
ACAGATTCGGGGGCTTAGAGAGTCAGCTCAGCCACGAAGAACACTTGTTACTCTTGCAGAGGACCCAGGT
TCTATAACCAGCATCCATATGATGGCTCACAGTTGAACTGTTGGCCAGTTTCAGAAGATCTAATGCCCTC
TCTTGGCCTCTTCAGACACAGGCAGGCACATGGTGCAAACAGTTCCATGTAGCCAGAACATTCACACATT
TGATAATATAAACATATCTGATTTTTAAAAGGTATGAGCTTTGGTTTATGGGCATGGTTGATGCCAAACC
TACACCAACAAGGTCACACCTACTCCAACAAGGTCACACCTCCTAACAGTATCACTCCTCATGGGTCAAG
CATTCAAACACATGAGTCTACTTTGCCCACTCCTATTCAAACTACCAAACACATCAAAAGGTAATTTGTT
TACAGGACACTGGATAATCTAACAATGGCTGTCTCATACAAGGGAATTGAGAAAACCATTGGCTGCTCAG
TCTATGATGATTGATTCCTCAGCCATCTTAACCTGGTGCTGAAGGCACGTGAGTTTACTGGAGGTGTTAG
TCTTCAGTCTAACCTGTGATATCAGAGAAGGTGGTTAGAATATTAGCAAAGGAATGCAGCAGCCACAGGA
GAGATGAACTTGCCAGTGAGAGTGAAAGCAGGCAGACAAAAATCAAAGCCTCCTTCTTTAACATTCTTAA
ATCTGGGTTGCCACCAGAAGGCACCACCTACACTTAGGGCAAATCTTTCTGATTCAAATATATTGATCAA
GAAAATCCATCATAAGAGTGCCCAGATGTGTGCAATTTAATTGAATTCAGAGCCACTCAAGTCAGCAACC
AAGATTAGTGATCATGTCTGCCAACTCTCTCATACAATTTATTTTTCGTTTGCTTTATATTTTGGGCCCG
AGATTGACCGAGCTGTGCCACTCATATTGCTTAGCCTTGAAGCATTCATCTGCATTCTGTTCTCACTAGA
AGTCAAGAAGCACATTGTATGTTCACCCCTCTCCTGGCTGATCCCTGCCTCACCCAGGAACTAGCCAGCT
TGCTGTCACTCCAGTCTCAGAGACTGGATGACTGATAATGAGGCTTCAAGTCCAAGATCAGAGAAATGGC
AAATTTACTGAAGCCTGCTACCTGGCTTGTAGATGGTGCATTCTGCCTATATTTTCCTGGGCTGAGAAGG
TCCAGCAAGCTCTCTGGCAGTACTTTTTAAACATAATTGCACCATTAACACAGAGGAGGAGTCCATTTTT
ATGACTGAAGTCACACCCTCCAAAGTGCTGCTCCCCAATGATGTCATCTTTTGTGATGTCTTACTGGGGG
TGGAGTAGGGGAGACATTCAGATGACCACAACCTCTACCAATGGAGATGACTCTCCTCCAGCTTGCATCA
GCATCATCAGGCTTCTGTGTGGAGGCAACACAGGCAACCTAAGTCCCAAGAATGTCCCTGTTATGTCTCC
TTGGCCCTAAAGTCCCCTGTACCATGACCTTCATCCTGTAACAGCTGCCATTGTGTGCACCAGAGCTCAG
CTTCCCTGATGTCAGGCACCTGGGATCTACCTCTATCTCCTTTTAAACCCATATTTGAGCTAAAGGATAT
GGGTCAGTAGGTAAACTACTTGCTGTACATGCATGGAGACTTGAGTTTGGATCCCCAGAGCCAACTTACA
AGTCTAAAGTGGTAGCATCCACTCTGACACCAGAATAAGGGAGACAGTTCTTGGGGACCTCTGAAGTTCA
CTGGCCACCCCAGAATCAATGTTTTACTTAGGGTTATACTGATATGAACGGACACCCTAACAAAGGAAAC
TCTTATTAGGACAATATTTAATTGGGGTTGGCTTACAGGTTCAGAGGTTCAGTCCATTACAATCAAGGTG
GGAACATGGCAGCATCCAGGCAGGCATAGTGCAGGAGGAGCTGAGAGTTCTACATCTTCATCTGAAGGCT
GCTAGGAGAATACTGGCTTTCAGGTAGCTAGGATGAGGGTCTTAAAGCCCACACCCACAGTAACACACTC
ACTCCAACAAGGACTCATACACTCCAACAGGGCCATAGCTCTAATGCTGCCTCTTCCTAGGCTGAACATA
CACGCGTGCGCACACACACACACACACACACACACACACACACACACACACACACACACACAGGGACACA
GGCACGCATGCAACCAAACCATCACAGGCACCAGTTCCCAGATCCCAGTGAGAAAAGCCTACCTCAAAAA
CCAAGACTGGCCCTGGCAAGATAGCTCAGAATGCAAGGACACTTGCCACCAAGCCTGAGGATCTGAGTTC
AATCACCAAGACCCATCAGGTAGAAGATGGTACTGAATCTTACAACATGTCCCTTGGTCTCTACATATGT
GTTGTAGCATGTATGAGTCTCCCCCAAATAAGAAAAACTGTTTCAAAGAGGAGTGACACCCAAAATTGTC
CTCTGACCTCTACCTACATGCACATACACAAATCACGGGTGTACACACACACACACACACACACACACAC
ACACACACACACACACCACTTGTCTTGGAGACCAGTCTCATGTAGATGTTTTTCAAGATAATACTGGTCT
TAGTCCAGTTCTTGTTCTATTGTCCAAAGAGAGAGATATCTCTAATAGGGCCAGGTATGCACAAGGTTTC
CCATCTAATGGAATAGGAAACGGGAATGTTATGTTTCCCAATTTCAGGATGAAATTCAATGCATTCTGCT
CTGTGACTTGCACGTTCCTGCTTATCTTCAGAAGTGATAGCCAGACATTGCTGTCACCTGGTTAATTGGA
TGTGTCAATATGACATTGGGGGTGGGACAGGGATGAGAGACAATCTGGTACTGGTCTACGCACAACCCCA
CAGCTGTAGGGAGCCGTTCCCTGCTTTAGTTACATAGTAGGGACAGCATCAGAGGGAAAGTGGCTTATGC
CTCTTAAATAAGAAACAAGCTTATGGAGTTTCATAGGATGTAAGCTGACACAAGTTTGGGTTTCTGTTGA
TTCTTGTCTTGAGTGAGTGAAGACACAGTTTTCAGCTTTCCCTAATAGGCTCTGGGTTGTCCTTAAGATT
TTAAAAGCTGTCACATGTTTCATTTATCATTTTCATCTCAATGCTCCGAATTCCCACTCTTTGTGTGTAA
TTCCCTTATGGTGCTTGTATCACTCTGGTCAGGCCATTAGTCCTAATAATTACTTAAGGTTTCCTTTTCA
AGCACACTGCTTGGGATGAGGGAGACAGCTTGGGGTGGAGCATGAGGAACTGGACACAAGGTAAAAAACT
TAGCATGGGTAAAAGTTCTTGTACCAAGAATTGGAGAATTCCTGGTATTTACTGCCAGTCCTTCTGACCT
ATACTGGTTTGATTCAGGACACAGAGAGACACTGGATCATAAACTAGGTAAATTGGTCCACTGGCCTGCA
TGTCACACACATGAATACATACAGGCATAGCACATATGCATATATGCATACACACACATGGGAAAATATG
TTATTAAACATTCATGCATGTAACGATATTTCCTCAGAAAACTCCCTGAGCACTTTCTTTAAAGAGGAGA
TAGTTGCAAAATCAGATGCAAGGGGAAAGAAGTTGTAATGGAAACGAGTCTGACAACACTTCATTATATG
GGGATTCATGTGGACAGATTTTTTTTCAAACCTACATTAATAAGTGTTCTCAAATGCTTAGAGCCCCCTT
CTAGCCCACTGTCCAAAGGTAGGGGAGAAAAGATGATATATAGGGCAAGTGGATTTGGACCTGTTTAGAA
ATAGTTCTTTGGGGCAAATCCAATCTGACCTGTCAGGACACCTGCAGTCCAGTCCAGTAGTGTCAGGATA
CCAATAGTCCAGTTGAAAAAAAAAGTCACCTAACACAAAACAGCACTGGTAGCACAATCTTGCAGAAACG
ATCAGGCCTCCATCAAACTGTCACTAGTCAGCAGGAGTGACCAGAACCAGCTGGAATACCAGGAGTACTT
TGCCACACCTCAATAAAGTGAAGTTCAGTGAGAATCAAGACCAAGGATGGATTGCAGGTAAACAATGCAA
GCACCACATCAGTGTCTACTGAGTCATATTCATAATCTCTCCCAATATCACGTGACTCGCCTTAACGAAA
CACCACCTGAGTCTGCATCACAGGACAACCAGAAATTTCCACTTCAGACACCAGAGTGTGAGGAATGAGA
GAGAGAGACTGAGACATATGGAACAAACAAGGATATCCCTTTGAATTGTATCATGTCCCCAAATGAATGG
GAAGGGAAGATACCTCTATACCGAGCTGCTAAATTCCATTTAAATAACAGTGGCATCCAACTGGCTGGTT
TCCTAAAATTGTCTCTGTTTTTACCTGATACACACGCTTTATAATTTGTGTCTAATGATGGACCTTCATT
CAATAGCTCTAGTCATCCTTTTGCTACTTTGTAGGTTCTCCTTTCTCTCACATTCAACCCCTAACACTAG
ATAGGAGACAAAAGAGGAGAGAGGGAAAGGGTTTCTATTACCATTAGATGACCTCCTATTGATTAGGGGC
ATGGAGTTCCCTAGGGGGCAAGTTTGATCTTCATTGTCAGGATGTTTAGTTTCTTCTTTGGGCGTGACTA
TTTAACAAACTGCAACCAACAGCAGCCCAACTATGGGGCTCTAGCATTTATATGTTCTCTGAAAAGTCTC
CAGCATTCCAAATGTTACACACTTGCAAAATCTATCTGCTGGTCGCAAAATCACGCCCCTGCGAGAACAC
AAGGCAAATCATATCAGCCACTGTTGATAATCGGAAGCAACCGCATGCCCCACAGCCTGGATTAAAACAA
AAACATTGTCTTATAATATTTCTATCTTTTTAAATACACCAAAATTCTCATTGCTAATAGCCAGTTTCAT
TTGGATATTAGTATATCTGACTTTCTATCCTTTAATCCACGGAGGGAATCCTGATTAGTTTGAATCAGTC
ATGCTAGCTTTGTTCTGTGCATATCACTGGTGTTGTGGTGCATCAGAAGACTCACTGAGACAGACCAAAA
ATCTTCTGAGGAAAGATTTTTTTTTCTGCCTGTCAAAAATAGGGAGTTATCCAAGACAGTTTCATCTCTC
TTCTACTTCCTCCCATCCAGTGTTGGAGTTCTGCTGTGGAGGACTGTGATGTGTTCTCTGGGGATGCAGC
AGCCATCTTGTGACTACATTATAGCCAATCACTGAGGGCAGTAAAAGGAGAAAGATGGATGAGCCAAGAG
TCCTGTGGGATGGCTGGGCTGTTAAACTTATGCTGTGTGTGCATTGGTGTTTCTTCCCAAGTAAATCACA
CCCTTGGGATTAAGGGATACTGATTGGTTTTATATTTATGTGACCAGACACATTCCCATCATATATATTT
ATTGTGTTTGCCCTTCTAAGGCCAGAATTATTGACAGCCTCATTTGAACTCATCTTCTGTCCTATTGGAA
CCTCACTTTGGCAGCCCCTTCCCAGGCCCTCCTTAGCAATTAGCAACCACACACTCAAATAAGGACCAAT
GTCCCAGGAGGTGGATCTGAAACAACAATTAAAACACACTCACCAGGAAGGACAATGGACAATATTATTT
AAAATGTTTCTGCCCAAGAAGAGTGAAGTCAATTTAATTTTAAAGGTACATTCTTTTATCTCTCCCTCTC
CCCATTAAATGTTTGATAACTGTCTTCTAAATATCTGACCTTTCTCAGGATCACAGAACACAGATGATAT
CCACCCCTGCCTTCTTTCTTGTGGGTGTTAAGTTATACTTCATGGACTAAGTGTATTTCCTTTTTTGTGG
GGAATAAGGCAGATAAGGATTTTTCCAGAAACTTCACATTTTACAAATGCAAAATGCCCCCCTATTGAGA
AACAATGCAAAATCCTTCATGGCTCATGTGGCTTCCTCTCTTCTGATTAGAAATTTCACCCACATGGCAT
TGTCATGGAAGGAACGTGTGCCTTAAAGAGAGATTGTGGTCTGACAGAGGAGTGGATTTCCAAGTTTCTG
AGGTGGGGTTCTTGGGTAAAGGAGCTGGCTTAGCTAGTAAAGTGTTTGCCATGAAAGTATGAGGGTCTGA
GTTCGGTTCCTAGAACCCACATTAAAAAATAAAAGTCAGACATAGTGGCCTGGAATCCTGGTACCAGAGA
GGTGGACAGATGAATCCCCGATGTTCTCTAGTCCACCAGCTCAACTGGTATGTTTGGGGTGTAATGTGAG
ACTTTATTGCAAGAAAACAAAGCAAGGCAGGGTGGAACTGTCTCAGTTCCTTCTCTTTGCTCTGATGAAA
TACTGTGTGAACTATCTCAGGGAGGAAAGGATTGACTTCAGCTTGATCAGTGCCCATCAGGAAGAAAGTC
AGGGCAGGAACTCAAGGCAGAGACTTGAAGGCAGCAGCTGAAGCAGAGGCGATGAAGGAACAACCGCTTA
CTGGGTTGTTGCTTATTGCTTGGTCAATGTGCTTTCTTCAGTAACCAGGACCACCCACCCAGAGGTGGCA
CCATCCACAATGGGCCTCCACATGAAAGTCCCCCAAACTTGGGGAGACTCTTGCTCCAGTCACGGGTTGG
GGTACAAACAGGAAACACGAATAGCCGGTCTTGATGTAATAAGCAAGTGGCAGTTTTATTTACGAGATCT
CGGGCTGACACTTACCCCATATAGGAGATTGACTCAAGCCCAAGCCTCTCTAGGCAGGAGCTTATATAGG
GAAAACCAGGGGTTTCGTGTGGATATACATATTGGCTAATACAAAGGGTGCACAGTTACTTTTGGCATGG
AGTTACATCAACAAAGCACACCTGTAATGTAGCATCTCAGCAGTGTGGGCAGGGCAACTCATCTCACTGC
AGCAGGGGGATGACCCATCCTCAGGGAGTGAAGGAGGGGGGGTGGCTTCAGATGGCCAGTGTCCTTGGGA
GCTGATAGTCGGGCTGGTGAGCCGTATCTCAAATTCTCTCAGGCATGTCTGGACTTTGTTTGAGACTAAC
TTTTTGAAATTTAACTCTTCATTCCCTTCTACGTGTTGTGAGTAGTTCTAATCTTAGAACTACATGTAGA
ACTCATTCTTCATCTTGCATAACATCATGGTACTGTTGTCTTAACATGAGGACGTGTACAGCGCTAATCC
TCTTCTTGACAAAAGCTAAAAGGTGATTAATGATGTAGGGCCCAAAGGTGAGCAAAAGGAGGAGGATAAT
CAAGGGACCAGCTAAGGCTGAAAGCAGGGTGGTAAGCCGTGGGTACCTATGGAGCCAGCTTTGAAACCAG
TTATCAGTGGTTTCTCGTTCTCATCGTCTCTTTTCCAACCTCTCTCTAAGTTTAGCCATAGAATCTTTAA
TGGTCCCAGAGTGATCGAGGTAAAAACCTCATTCTTCTCTCAAAGCAGCACATAACCCTCTTTCTTTAAG
GATTATCAGGTCTAATCTTCTCCTATTTTGAAGGACTACCTCTGAGAGAGAGGTTAGGTATTCTTGGAGG
TCAGCTAAAAAGTCTTTAGGATTCCAATCTGAACATTATCTAAACCTATACACCAAGGTCATGACTATCT
TAGAACTTTTAAACTGATGGTCCCTGAGGCACAATCCCAAGAAGTGTTAGAAGTATTAACATATGTAATG
TTACATCATTTGTAATAGAAATCAAGCCTATCTCTATATTTTTCTCCATGGAACCCAGGGCCAACATGAA
ATTCTTGTTTCTAAAGCACACTCCTCAAGTGAGCATTATAACAACCTCCTAGTCACTTATCTGATGTGTA
AGTCTAGGGAGCTTTCTGAAGATCTGAGTGTCCCTCTAGGTCCCAGCTCTCAGCCCCAACAGCTAGTATG
CGGCTGGTGAGGGCTGAGAATTCACGGCTGTCTGGGTGGTCAGCAGCACCAGGTATGGCCCTTTCCAGCG
AGGCTCGAGTGTCTAGGCTCCATGTCATTGTATGTAGCTACAGTCTCCGACCTGGAACAAATGAGCTGTC
TTGGAGGTTCCTGGGGCATAGGCTGTGGCCAGCTGTGAGCAGATTTCTTTCTGTATCACTTTTAGGTCTT
TTAGCCTGGCATATAAATCATTATTACTATGACATGTTAGTTCAGTAACATCTTCTAATACAGTCAGAGG
ATCTGAGGCTCCATATAACATCTCAAAGGGGGTAAAGCTGAATGTGGAAGGGGTATTTCTTGCTCTGAAG
AGAGCAAGAGGGAAGGAGTGTCACCCAGTCGGCGCCAGTCTTCATGGTCAATTTGAACAGGGTCTCTTTT
AGAGTCTTATTTATTTATTCTACCTGTCCTGAACTTTGAGGTCTGTAAATATAATGTAATTTTTAATCAA
CCTCTAAATACTTGGCCACACGCTGGCTTACCTTGGCAACGACAGTAGGGCCATTGTTTGACCAGATTAC
CTTGGGTATTCTAAATCGGGGGAAAGATTTCTTCCAGTATTTTCTAAATGATTGTAGAGGCCATCTCTTT
TTTGGTGAGGAAAGTTTTTGTCTATTCCTGGAAAGGTATCTACAAGCACTAGGAGATACTTGTGATCATA
TTTTCCTGGTTTTATCTCAGTGAAGTTCATTTCGACTTTTTACTAAACTCTCTAGGTCTCTTTATCCTGT
TTTCTTGTTAAGCATTTACTTACTGACATATCTTTCTCTGAGGAATATAATTTTTTTTTCTCAAGTGTGT
CATTGTCTTTGTTTTTCTCTTCTTTTAATCAATTGGGACCTTTTCTTCTGTTGTACATTTTAAGAGATGC
CATCCCTTAGTCCAATCCCAGTTCCCAGTGGCTGTCTCTTGTAGGCCTGTAACTAGGATAGGCTACTGCA
TAGCCATTTTCCGAGTCACTTTATCTGCTTTGTTACTGTCCCATGCCACTGAATCTCTTCCTTCTGATAT
GCTGAGCAATGAATAGTACTCACAGTTGTTGGCTTCATCAGTGCATCCAAGGGATGGTAAAGGCATCTGC
AGCGCTGATGTGCTGGGGGGTAGAAGTTCAGCCATCCCAGATGACATTGTGATTTTTGCCCACCATGGCA
GCACCCACTTATCTCTGACCTTCATGAAGAAGTTTCCCATCTGTGGACAAGGTCCTCGGCTTTCAGCAGG
GGTCAATCAGCCAGTCGCAGAGGTCTTTCCTCCACCCACGGGCTTCTGCCAGTTCTTGACACTTGTGCTA
TGGTGGCTTCCAGGTCAGGATTGGGCAGCAAGTTGACCAGATTGCCCCCAACAGGTGGAGAATCTAGTCC
ATGTCAGCTGATCAGTGATCCCATCCTCTGGGACATTTCATTTAAAGGCAAAACATCAGCCACTCTACCA
CAGTTTAAGTCTTGGATTGGGTGATAATTGTCAGAGCCCGGCTGGCAGGAATGATGTGTTCCAGGCAGAA
CGGCACTGAGCCACACACACATCTCCCAGCATCAGGTACTGGTACACTGAGACAGGTCTTAAGCTCCGCA
TACACAGTCTGTAGATATGCATACATACGGCCTCACCCAGTCATTTTAGCCCACGCAAGCCATTTTGGAG
AGCAATTTTCTCATGAGCAAGGTATAGGGCCAGTCAGGGATGACCATGAAGTAGTGTGTGTGTTACCCGG
CCCACGCCAAGGTCCACTGTTTTTCAGGCAGTCCATAAGTATTGTTCATTGCCAGTAGCCCCTTGCACTC
AAGGTCTTTGGATATTGGCCCACTGGGGGGCATAGAACCACAGAGCATTGGGTCCCTGTATCCACACTTC
CCTTCTATCTCTGTACATAGCCAGCACTCTTGGACCAAGAAGCTCTTGGTCCTAGAGGGACCAGTGGCAC
CTCTTGTTCTTTCTTGGGCAGTACCTAACACTGTGTCCTTTTTCTTCGTATTAGGCACACTGATCTTTAG
ACAGGAATTATCTTCTGTTGCCAGGTACTATCTTCCTAGGTTCCCTAACTACTGTGGCAGTATATGTTCC
ACTCTTGTCTCTTTTCTTCCATAGCTTCCTGTTCCTTTTACCTTCTTCCCTCTTTCTCTGCCTCAGTCTC
ATTGTCTGTATCTTCTTCTACAGCTATTAGTTGCTGTTTACTTTTGTGCACTGACCCTGAACCATATATC
AACCTTATTTTCTCTGCAAGTTACAACAACTCTCTCAGTGACTTAGCTTAACCCTTCAAGTTTCTGTAAC
TTTTTCTTTATATCTTTTTCTTACTTTAGCCAAATTGGTGGGGCATTTTCTAGCCCCTCGGAGACCCACC
CTTGGAACCTGGCGGCAGACCCGCAGCACTCTCTACCTTCAGGGGTATTCAGGTCAACAGTCAGGAGTGA
CAGTCTTCCATCGGTGTCTGGAACATTCTTTCTGGCTTCTAGTAGGAATCCGTCTTTCCTCAGTGGTAAA
GAAGACCTGTGACAGTTACTAACAAGCATCTCAGATGGGATGGTGAGAAAACAAGGATGTCTTGAGAATA
GAGGTCTACTGAAGAGGGCAAACAGCTTTTAGTCACACAGCTAAACCAGGGGGCCTTCTTGGGAAAAAAT
GGCCATTGTAGAAATAAGCACAAACATTGTTCCTGTGAAACAGAAAGGCAAGCAGAGAGGCAGCTGATCT
GCTATCGACTATCTCTCTGTACTTAGATTTTACTTAAGAAGTACTTCCCTTCAGTGTCAGCTCAGTGTCT
CTGTCTCTCAATAAACTAAGCCTCTGAAGGACACTAGGCTTCTAGTAAGAACTAATAACAAAACGATGAA
GACAGGGTTAGAACCTGGGTGTTAGATACTAAGTGGCTGACAAAAGAATTGTAAACAGTTCACCTGGGGC
TATCAGGACTGTAGTAGTAGTCCTTTACCAAGCTGTCTCACTGGTTTAAAGGCCCATGGAAAAGAAAACA
TTAATCATGACCTTAGCCACAGCCAAAGCCTGAATTCTAAATTTTGACTGGCAAAACAAAATTCTTCACA
GTTTGTTGTAGATTCTTTGAAACTATTTTACGGGCTTCTCTACCCCCCCCCAACCTGGGGCATTTTGACC
AAAGGGGCAGGAACTGGATGCTGTGGGGATAGGATAAAAGGCACTTTCCATGTCAATGATGACTAACAGG
GAAGGTTACTTAATGTTGGAGATCAACTCCTCTCAGGAATAGGGCCAGCAAATAAGGCAGGCTCCCTTAA
AGAACTTCTCTTAATAAACACTCTCCTTTTGTTAGCAAGTGTTGAAGGTCTGTCCACTGAAGGCAGCAAC
TGGAATTATTTATTTATTTTTTCCAGGGACAAAAGTCTCATAATAAAACCACTAACTCTACGCTATCTTT
GTTGTCAAAGCGTCAACCCCAGCCGGCCACCTTACCTTGAAACTCCTCTTACGCTGACTTGGCCAGACCT
GCACTGCTGCCCACGCACAGCCTGTAGCTTGCTAGCAGGCCTGCATGCCTGCCACCCTCAGCCCCTACAT
TTTCCTATTCTGTGCTGTCCCTTCCTTAAAAGCTCTGAATGTTTAAGCAACAGGGAGAATTTTTCTTCAG
GATCTAAGGTAAAGCTTTCAGGTACTTGTTAATGCCTGCTTCAGAGGGATCACTCGCTAACCTGGAGACC
ATCATACACAACGGTTAACAGCAGCTGGACTGGACAATGGGAGTAAAGAGAGGGGCAGCTCTCCTTGGGG
ATGAGGCTCAAGAGAGAAAGATAAAACTCCCCGGCAGAAAACAATTTCTCTCAAGCAAATTATTTTTAAC
TTTTAATTAAGAACCAAGAGGACCAAGTAAAACTCCTTGACAAACAAAGCAAACAGTTTCATTATTTCAA
ACACAGTCGTCAGTCCAAGATTTCAAACACAGTTGTCAGTCCTAGTCCAAAAAGAAAACAAAAGCCAAAA
AGACACTCGACAATACCACAGAAAACAAACCAGACAAACAAGACCAAGACAAAGCATCCTATAACCAATT
TGCACAGATGCCTGGTACCTTCAGTACCTGGTCCAAACTGCAGCTTAACTTTAGCTGCTTCTGGAATACT
AAACACAGAAACAGAATACAGACAACAGACACTAACACATCTAAGCACACTTGTCCATGCCTATACTTAA
TGATGCAGCCGAACGCAACCTCCGAAGTCAAGTCACAGTCAGATCTTTTAACTGTCAGTCGCCGGGTTCT
CCCAACAATATTTGGCTCTTGGAACGTCTCCCAGAGCTGGGGCATCCCCACTTCCGCTATCTAAAAAAAG
AAAACAAAAAGAAAATGACTATTCGGAGTAGGAACCCAGTACCTACTCACAGGCATCTGTCCGGGGCGGG
AAACCCATCGGCCCAAGTACTCTCAAATACAGGGTGGAAAGCATATCGACTCGAGTGCACTCAAATTCGG
GGTGGTAAGCCCATCCACCCGAGTACACTCAAATTAAACCTAGACTATGGCACAATGTACAGTACATAAT
ACACAACACACACACACACACACACACACACACACACACACACACTCACACAGCCGCTTTCAACACTCAC
TCCAACGTACCTCCAAGAGGCATTCGAGTCTCTGGGGGTCTCGCTCCTATCCCGGACGAGGTCCCAATGA
AAGACCCCCAAACTTGGGGAGACTCTTGCTCCAGTCACGGGTTGGGGTACACCCAGGAGACAAGAGTAGC
CGGTCTTGATGTAATCAGCAAGAGGCAGTTTTATTTACGAGATCTCGGGCTGACACTTATCCCATAAAGG
AGATTGAGTCAAGCCCTGAGCCTCTCTAGGCAGGAGCTTATATAGGGAAAACCAGGGGTTTCGTGTGGAT
ACACATAATTGGCTAATACAGAGGTTGCACAGTTACTTTTGGCATGGAGTTACATCAACAAAGCATACCT
GTAATGTAGCATCTCAGCAATGTGGGCAGGGCAACTCATCTCACTGCAGCAGGGGGATGACCCATCCTCA
GGGAGTGAAGGAAGGGGAGGGGGTGGCTCCAGATGGCCAGTGTCCTTGGGAGCTGATAGTAGGGATGGTG
AGCCCTATCTCAAATTCTCTCAGGCATGTCTGGACTTTGTTTGAGACTAACTTTTTGAAATTTAACTCTT
CACACACACCAATCATTATTCCAAAAGATGCCCCAGAGATCTGTCCACAAGCAAATGCAATGAGGCAAAT
CCTCAGCTGAGGTACTAAAAAAAAAAAAATGTTTAATAAATCCCGACGCCGAGTTACTCACATCAATGGT
TTCTGTTTCTGAATGAAAGAAACAAGCCCAGCTTCTATATCTAAGGCAGCCCATATCTGGGCAGCTGCCT
ACCCTCCATGCTGTTAGAATCCATCTCCCAGCAATAAGTCCAAGTTACTATTTATTAATTTCTATGCTTC
ATCTTGGCTGTTCTTGAATCCAAGGTGCAGCCCTCTGGGCCATGATCTATTAGCCCTTTTATACGGCAGC
TCTGCCTTTCTGCAAGTTATTTCCCTTCCATGACAAACTCTGTCTCCCCTCCTCCACACTCCACTAAGGC
ATGGGGGCCTCTCTGTCCTGCTTGCTCCCGAACCCAAGCCCGGGAACCCTAAATCCCATCTCTCTCTCTC
TCTCTCTCTCTCTCTCTCTCTCTCTCTCTCTCTCTCTCTCTCTCTCTCTCTCTCTCTCCTTCCCAGCTAT
CGGAGGATAGCATCTTTATTCACCATTCAGAATTAACTGTGGGCAGGTTCCCAGAAGCTAGGGGCAGACT
TTCTCCTGCAAACAAATTTGGGGAACCTGATTAGTATTAGAAAACAAGGAGCTACAATCTCCTCTTCCCA
GGTGTGTCAACTTGACCACTGTAGGGAGTTGAGCCAGTGACTGAGGAAGACAGCTAAGGTTGACCTCTGA
CCTCCCATGCTTATGCAACCACATACACGTATGTATTCATTTATTTAATTCCATAGCAGGATATTGGCTG
GGAAGGCAGTGTGAGTGGATCTGGGGACAAGTAGATAAAAGAGAAACAGGTATTTGTAATCACCACAGAG
AGCTCTCTTCTTTCCTCTCAGAACAAAGTAGACTACAGCCATTATGTCATCTTCCTAACAATGTAGGGGC
TTCTCAAGGGCAAACTCCAAACCTGCAGCATTTCCACCCAAGTCTCTGTTCCATGATGCCACAGTGTGCA
TTAAGTTGAAAACAAAAACAAGAACAAAACAACAAAATCCCCCAAATAGGGTTAAACGTACCAAGCAAGA
TTAAAACCATCTTGTTTAACAAGAGACACCTGTTTATTCCTGTTTGATAAATGGTGTTTCTCCAATAGTT
AGGATTTTTTAAAATTTTTATTAAACAAAATAGAAATAGAGTAGAAAGGAAGAGAACAAGACAAGAAGCT
GTTGCTTGTCCTCAGTTGAAACACTAGGTAGAATCAGGCAAATTTTAATTCTGAGGAAGCTCAGGTTTGA
CAATGCGGTCTGTATGTTATTTCATGGTTTCTCGTGAACTCATCTGAATTTTGGTTTTGCATACGTGCAT
GAGGCACCCTTCTGTCTTGGACCTGTGTGGTGTTTTGCATGCCCAGGGTGCCCTTCGTTCAACAGTCAGA
TACACTAAGGATTCTGTCAGGTGCTAAGCACAGGTTGGTGATAATCCCACATGGTCCTCTCTTTGGTGAG
CCTGAGAGAGAATGGGTCAGGGGTCAGCTAATAATGCAGACCCTTTCATGCAAGCGACAGCTTTATAATG
TTTTATTTATTAAAAAATGGTAATTTACTTTAATTAATTAGTTAGTTAATTAATTAGTTAATTAATTAAT
TATTGTGTGTGTGCATGAGCTTGCCGCTGCAAATATGTGGACCTCAGGTCCTCAGGCCTGGCAGCAATTG
CCTTGTCTTGCTGAGCATCTCACCAGCCTGGAGCAAAATGCTGACCAAAGGAGGCAGTGGGACTTGAATG
AAGTGTTTTCTTTTTCTTTTCTTTTTTTTTTTTTTCTTCAGAGTTGGGGATCGAACCCAGGACCTTGCAC
TTGCTTGGCAAGTGCTCTACCACTGAGCCAAATCCCCAACCCCAGGTGTATTCGTTTTAATCTCTTTTAT
TATTATCTGAGAATTTATATAGATGCATGTAAGGCCTATTTGTTCAAATCCAGCCATTCATTCCCTCCCT
TTCAATTCCCTTGTTGCAAAGTCTGTGTTACAGGAAATGTCTAGAGAAGTGTGGATTTTTGGAAGCCCTG
GGTCAGGTCTGAGCTGCTCACATTGGCCCTTCAGGGAGACCTGGTGATTAGCAGGACCATTAGCCACTTA
GTAGGTGGGAAATGCCCCACTATTTCCATTTTAAATGTCTAACTAGGCCCGGTGGGAGGCAGATTCTTAT
CACTTCAGAAAAGCCTTCAGTACCCATGACACCTGTCCCCAGCCCAGTGCCAAACCTAGAGGGCTCTTGT
GTTTGGTGAGGATTGTCCTGGTGTGCTCTGGGATTTCCTCATTTTCTCAGGGAATCTGGGTGTTGGTGTG
ATTCAGACAGCACAGGGCTCCTGGCTTCACTGGATTTCCATGAGAGTACTCCTGTCTTTCTGCAGACTTG
TTTGACAGGGTGTCAGTACTGCTATTGGCGTTTCCATTAGGGGCTGATTACTACTCTGACTCATTGGAGC
CATACTCCTCTCACTGGAGTCTGACCTCCAAGGTTTGCCCTTCACACTCTTTGTCTTAACCTCAGGGAGG
GAGCATACAGTAAGTCTCAGCAGAAAAGATGCTGTGCTTCTGAGTCGAGGGAGAGTGTGAATTTGGGACA
ACTTCAGCTTTGTCTGATATTTGATGTCTGGATTTGCCTTCTCTGAGGTTTTTTGCCCACCCCCCCATCC
CTGCTACTTCCTTTCTTTGACCTTCCTTCCTGTCCTCCATCCTTCCCCACTTCTTTTCCATGGTGAAGAT
CATTGCTTCATAACATCTTATTATTAGACAAAAGAGAGGCAAAGACATTGGACCTTGTAGTCCCATGACT
TCACAGAGCAGACAAAGATTCTCAATATTCCAGGCGGAAGCGGATGGTCCCTGCTTCCCTCTGCTGCAAC
CCTCCCTTTCTCGGATAGTTTGAATGTGAAATGCTCCTCAGAGACTGTAAACACAGAAACACAGTTCTCA
CCTTAAGGACTAAGGATGATTTACTCCGGAGCCATGTAGAGTGATCATGGTCCAGGATCACAAATTTAGG
TCACCCCTTATCCCAGTGTGGATGCAGTGTCACGAGATTTCATAGTTTTACACAACAAAAAAAGTTATAA
TTATAATGCAAGGCAAATGCAAAATACGTTGGTGGGCATACAACCAAGGCAGTCAAAGCTAATTTGGGGG
GTCCTTTCTATGTTCCTACGATGCTATCTGATGACATTCTTAGCTTTTAGATTGTTGGTTTGTAGGGGTT
TATTAAGTTAATAGATCCCAAAAAGTTTTTATTTTAAATCTATGACATAGATTAGTTTTGACAAAAAGGG
AGGCAAAGAATTCTGGGGGCTAAAACTATCAGGTAACTAGTCTCTGGATCAGCAACATTCCAACATCTCC
TCACCACTGCAGTTCTAACCAGCCAGTCAGCTTTCACAGACAGCTTCTTCCTAGAAATTCTCATTTAAAG
GGCACACATGTTTAAACAGTTAGACCTCAGTTGTGGGCAACATTTTGCGAAGGAACATTTTGTGTGGAAC
ATCTTTGACAGCTGGCAGCCATAGAGCCACAGTGGCAGATTGTGAGGTTCATGGCCTGCCTGTCGCTGAC
TCCAGCCTGCTTCTCTATATACAGTGGCAGGCTCTTTGTTCTTCTGTCAGGTACTTTGTTACAACAGTAA
GGGAACTGATTAGTGCAATTAATAGCAGTTCAACTAACTAGAAGCAGTCTTGAGAGAAAAGGGTACCGTT
CTGGCTTTGCGCTAGGTGAAGAGTTGGTGAAGATCCTGTTGTCTCCTTCCAGAATGATGAGTTGACATCT
TTACATGCAAATGTCTGTGTATGTCATTGATTGGAAGGCAGGTCCTTACCCATTGTAGCCGAGTGAAGCT
GATCACATAAGGACTGGAGTTGGCTCCCGCTCCATTGCTGTTGACTTCTGAGACCATGAGAAGAATGGGA
AGCAGAGGAGGTCACTATGTGACAAAAGAGGCAGGGATGTATGATTTGTCCACAAGCAAAGGGTGGTGGC
ATCCTGCAGAAACAAGGGGAGATCTCTCTCTCTCTCTCTCTCTCTCTCTCTCTCTCTCTCTCTCTCTCTC
TCTCTCTCTGTGTGTTTGTGTGTTTGTGTGTGTGTGTGTGTGTATGTGTGTGTGTGTTTATGTGTGCGCA
CTCCCTACTGACACTTAGGCTCTAGATACTCACCTTCCAAAATGCTGAGAGAATGAGCATCTGTTGTGAT
ATCCCCCATGTATGTGCATGTGTTGTAACTACGTTATGGCACTCACACTGAATCCCTTGCTGCTCTCAAC
TTGGCCCAAGTCCAGTGGGCATGAAATGGCCACACAGAAGAGGAGATGCTTGCCCTGAGATAACCCCTGT
AGATCCTGTCATAGTTCTCAGTTCTCTGGGTTGAGTGGTTGTATATCCCAGGGCCCATTGGTAGCAGGAG
ACTGTTCTTAAGCAAGTGCTATTCTTGATAGGATGAGCAGCCAACTCTTAGTGGGACGTCAGCTACTGGA
GCCACTGCTGTAGCTTCTCCTGGGACAGTGGCACTGAATGTGTGGGACTATTCCTCTCTTAGTGCTAGAC
ACAAGGTAAATCCGCTCAGCCCCAGGACTGCTCAGTGTGGGTCTGCTTCTTTCCCTTCAGTTTATCATGA
TCTTAGAATTTAGGATGGCTCTTTATGTGCAGAGCTGTGAGTACCGTACTCTGCGAGGCGAGCCTCTCTT
CTCTCCACTTCCCCAAGCTTCATGTCTCATTCATGTCAGCATAGAAGAGACACGGCTGATGGTGAAGTAA
GTCCTTCTTAACTCCCCTGGGAGCTTGTTAGGGATACTTAGAGGGGCACAACTTGTTGAATTCTGTCTGC
AAAGGCAGGTCCACTCTGTGGAGAAGGGAGGGGGCAACAGCCTGAGGGGTAGAGCTGACCCCAGCTTGCT
GCAGACTCCCTTGTGTTTCCTGTGTATCTTCATGATACATTTTTGTTTGCTCAACTCAGTTTTCGGTATC
CTCACTCTGGGCGCCTTTACTTGTGGTTTGAAATTTTGAGATAATGCTAAAGTAAAGGGGTGGAGGTGGG
AGATGTGGTTTCTTCTGTTCAAGTAAATCACAACTTTGTAAGTGGCGGGTAGGTTTTTGCAAGTTTAGCT
ATTTTCCCCTCTGGGTTTCTTGTATCTTCTTCTTTGAGGTCAGAAAGTTGGGCAGGAATCCTGGCTTTTT
CACACTGCACACCTTAGGCCTTAGGATGTGCTGCTGGGGAAACAACCGCCATTCTCTACAGCACTCCCAC
CCTTTGCACGGGACCTTGGGAGACATTTGGTATCCATAGGACAGCACTAGCAATAACATTCTTTGCTCTG
GCTTTAGTTACATTGACTGAATGAATGTATTTTCGGGACCTCTGGTTTATTTTTTCATGGGTTCTGTTGG
GAATCCATTGGAATTGAAGCATTCCCTTCTGGAGGAAAGAAAGAATCTCAGAAGTTTCAGGAAGCTTAAG
AAACCTTTAAGGCTTAGGAATCTCGAAGGTTATGACGCTCAGGTCCTGTTCCAAAGAGCAATAAGATGAG
AACAATTGCCCCAGGGGTCGGGGGCAACCATGATGAAGGGGGCTTCTTGGGAGGAGCTGCCTGCTAGTTG
GGCTGAAAGCTACAGGATGTAACTATTTTGAGTGTCACCCATGCTGGTGTGGGTTTCCCACTGATAGAGT
TGACTGAGCCACTCGTCTGCTCCTGAATAGACATGATAAGGTAGACCTGGCTGGAATTGTTTGTAGTTGG
AGGCTTACATGAGGTGAACACATATTGTTCAGGTCTACCCAGGATGGGTCATGTAACATAATCTGCTAGA
CATTCATGTAGGTTAAAAAGTAGCAGAAGTCACCCTATGTTAACATAACCAGAACTAGGTAGATAAGGGT
GCAAAGCTAATGCAGGGTATTGGGCACAGGTTCTAGAGGACCCAGGGGAGGAAGGATGTTCCTCATCCTC
GCCCCTCAGCCCTGCTCCTCTGTGCTGGTCCAGATACCACCAGGCAGGACGCCATCCTACAATCCACATC
TACACTGGTTTACCACCCAGATCCAATACTTCAGGAACCTACAGCACTACAATGACCTCACTGGCTGCAG
GGAGGACACAGCCAGTAAAGAAGCTGCTTAAAGTTAAAGGAGAACTATCACTCAATTTGGGAGAGGACCT
CTTCACTCTCCAGGAGCCTTGTATGAGAGCTCGGGCCTCCTGGGAACCACAGTTCTTGCTTCAGGGCTCA
GCAAAGGTCAGGGCAAATGTAGTCATTGGTCGGGGCTGCCTTCCTTGTTAACTGAGGTGCCGTTCTTTTA
TTTTCTGCCACAATGAAATTAACACTTAATTACTGTGGCATTTTTTTATCTTGTGATACACAGTTCTGAC
CCACGAAGGCATAGAGAAAACATTAACATCTGTTTCCACCTCTCTGCTGGAATAGGATGCTTGAATTGTG
CGGGGAAGTTGTGAGTTTCCCTGTAATACAGGTTATGTTCTGAAAGGGAAGGAGGGGACTCCAATCTGCT
CTGTAGTAGTTGCATTCAAATAAAATGCTGTCTATTTATCTTATCTGTCTGTCTGCCTGGCTGTCTATCT
TATCTATCTAATCTATCATTTGTCTATCTATTTATTTATTTATTTATTTATTGGTTCTTTTTTTTTTTTT
TTTCGGAGCTGGGGACCGAACCCAGGGCCTTGCGCTTCCTAGGCAAGCGCTCTACCACTGAGCTAAATCC
CCAGCCATTTGTCTATCATCTATCATCTATTTATCCCTCCATCCATCCATCTACATACTATCTATCTATC
TATCTATCTATCTATCTATCTATCTATCTATCTATCTTTCTGTCTGTCTATTATCTATCATTTTTCTATC
TGTCTATCTATAATATGTCTATTAGTAGATAGATATATCTATCTACCATTTGCTTATCTAATATCTATCA
TCTATTTATCTAAGGTGTGTTCATGGGTGTGTGTAGATGCATATGTGTGCAGATGTGTGTATATGTTTCC
ATATTCAGGTAGTCAGAGAACAACCTCAGGCCTCATCCTCAGGCATGGTCTGTTTTTTTGAGACAGTTTC
TCTAATTGGCCAGGAGCTTACGAATCATGCCATCTGTGGTGGTCAGCAGATCACGGGTATCCTCTCCTTT
TTTCCCCAACTGGCATTAGAAGCTTTCTCCATTCACATTTTGATGTGGGTTCTGGGAATCAAACCCATGT
CTTCATGCTTATGAGGTATCCTGGTTAGTTTTCACTGACATCTTGACATAACTTAGAAGAGACTTGACAT
ACTGACCTAGTGACCTGCTTATTTGCAGTCATGCATTTTAAAAGAAAAAGCTTTAGGAATGGGAACCAAA
TGGCTGACTCTTTCTAGGGTGAATACAGAAATCAGATACCACAAATCTAGGATTTATATATATATCTATA
TCTATCTATATCTATATCTATCTATATATATAGATAGATAGATAGATAGATATAGATAGATAGATATATG
TTTGTTATATATATATGTGTGTGTGTATGTATTATATATATATATATAGTATGTTGTATATATACTGTAT
AAAGGTATCATATGTGTGAAACTAAGTGCACACATGCTTATATGTATATGTGTATTTATAAAATTATCAG
TGCATTCATGTATGCATATTTATGTGTGCATGCATGCATGTGTGCTTATGTTCTTGGTGTGCATATGCAT
GCGGATATATGTGTCATGCATGTCTGTATGCATGAAAGTGTATGTCTGTGTTGTTGCTACTTATTCTTGT
CCTCCACCTCCACGCCGCAATTGGCCTGCTTCTCAATAACACTTTAGATGGAGCTGGGTGTCTTCTCCTT
CTGGTAGGAAACTATGGACCGAAAGTGGATACGATCATAGACTGGAGACCCCAGCACATTTACTACACAC
ATGGTGGGAGTGGCTCTGTACTCAGTTAGAAGCACATACTCAGGTCTCTGACTCTTGTATAGGAGCCAGA
GAAGGACACTTTCCTCTCTTCTCTTCTACCCTGGTTTCCATGAAGTGTCCTCCTGTTGCTCCTCAGAGTT
GCTGGTAGGACGCTCCCTGGATGTTGCCACAAGAGACGGACCTGCACCCGTAGAAGCCCAAGTAGGGACA
GCGTGTATCTGTTGGTCCCGAAATCCAGGTTAACTCCAGCACTCCTGCTGATTACGTAATAGAGCTGTGC
AGTAGTTGTCGGGGTATAATTGACCATTCCCACTTGCCTTATAAAACTTGGCCATTATCTTTCTGGTCCA
AGCTTGAGAAATGGCCATACAAAGAGTTTTGAAACTACCTTCCCCTGAGAGAGAGCAAAGAAAAAATTAG
TAGATATTAAAAGGCTTTTAATCCATGAACACATAACCAGCTGAAACGGGCTGAAAGTGCCATTGTGACT
GAACGGAGGATGTGTGAGGCATCTTTATCTAATAACCACCATTTGACATAATAAAGATTTATTTTAAATC
AAAGCAGATGAGTCAAGTTCTTTTCTTTAAATCTGCTTTTGCTAATAGCCCTACACATTCGGAACCCATT
TTAGTGCCGTCTCTTCTACTGAGAGCAGAGGCAAAGGCTTTCTATTCTCCCCAATGTCCCAACAGACTCA
GTACTGATTCCTTTGGGCCCTCCGTGGAAGGGTACTTTTAAGCCTAAACCCGAAAGGAACCTTTTGGTGG
GGGGCGGGGTTGTGTGGTGTTCAATGTCCCCATTTGTGTGTCCTGCTTTCGCTCAGTTCTCACATCACGT
TCTCTTATCTGCGTGCTCGCCCACCCCGAATCATTTCAGACAAGGTTGTACCCGCTATCTTTTGCCTAGG
TGGGGCTTCTGTTCTCTTCATGTCTCTTGGGCCTCACGGAAAGCCCCTCCCCCCAAGTCCCCTGAAATAG
ATGACAAGGTAAAGCACATCTTTGGGTGATCGGCAGGGATTTTCAGAGCTAACAGGCAAAGTAGAAGAAA
TATGGGATGATTTATTAAGTCATGAAGTAGTCCCGGGACTAATAATATATGAAAATAAAAGAAAGAAATA
ACAATGCTTAAATAACAATGCACACGTGCACACACACACAGACACACAGTCCTTCTATAGAAACATGCAC
ACGCACTCAGTGGTTCAAAGTACACAGACAGGTGTCATCTTCTTCTGTGTTCACAACTGGCTGAGTTTAC
TGTGGTAAAGACCGCCACCTATTTGATTACTAAACCACGCCTTTTCTCCTGGGCATCCAGCTCAGTGATA
TTGCCTGGCATCCGTGGACTGAGTGCCAATGGAATGGTCAGTGTATATGACTGGATTACTGGCAGCCTCC
TCTCCAGCCCTTCTTGTACTTTCTCCCCTCCTTTCTTGGCTAGCTCTTTAGGTTCTTATGCTCGAGGTAG
GGCAGAGCTATGGGGAAGGGGAAACCTGGGTCCCAGGAGACAATGTGGAGCCAAATTGAGACGGAAATTG
CAGCCAGAGAGAAGGTCTGGGCCCTGGGTTGGAAGCTGATATTTCAAAGGCTCTTGTATGAGTCATTTAT
TGACTTCTTCTTCAGAGATAACTATACTTCGAGAAGCAATCCTCTTTATACGCCACCAGCTGGAAAGGAG
CTTTCTTTATTGAATTTCCACATTTCATTTTTCATTTTGGTATTGTATGCAGCACATGTACACACGGTCG
TGTGCACATGTTTGTGGAGGCTGAAAGACTGGTGTCAGTCTCAGGAACACCACCCACATCATCTGAAACA
AGGTCTCCCATTGTCCTGGATCTCACCAGTTAGGTTAGATAGGCTGCCCCCCCAAGCCCCAGGATCCACC
AGTCTCTACACATCAGCATCGTATTAATAATATACAGTGTGCATACACACTCCCAGCATTTCCTTCAAAG
TAAGAGCTCGAACTTATGGAATACAAAGTTAAAATAATCAAGGGGCTGGAGAGATAGCTCAGCAGTTAAG
AGCAATGACTGCTCTTCCTAGACATCCTGAGTTCAAATCCCAGCAACCACATTGTGGCTCACAACCATCT
GTAATGGGAACTGATGCCCTCTTCTGGTGTGTCTGAAGATGGCTACAGTGTACTCATAAATAAAGTAAAT
AAATAAAAAAAATTGAATTCAGTGTTTTTGTGGCTTTCATAGGGCTGCCTCCTTCTCTTCTCTTTCTTCT
TCTTTTTCTTTTCCTCACTGAGCAAAAAATTAAGTTCTAGAAGAGGGATGCCCAGACTATATGTATAAAA
TCAGAAATAACAAATTGTGTTGGAACTGGCTCTGAAGGAAGAGGGGGACCAGAAGGATTGTTGTGAGTGT
GACTGTCTGCTTGTTCCAAAGTGTAAGGCTATATAAACCCAGTGCCACCTCCTCCAGGAACTCAAAGCAA
CAGCTCTGTGTGAGGTCAGTGCTGTCTGTTGTGTGTGTGAGGGTGTGTGTGTGTGTTCGTGTGTGTGTTT
GTGTGTGTTTGTGTGTGTGTGTGTGTGTGTGTGTGTGTGATCACTTTTGGGGGTGTATGTGACCACAAGC
CAATGCTCATCAGATCTCGATCCCGAAAGTGCTTTGGGCCCCATCTTAAGTCATCACATCTCTCAGTGCC
TGAGGTTAACTGACTTCCAGAAAGCATCTTAGATGGGCTGACTAATGTTTCATTACATTGCAAGGACATT
TTCTACTGTAGATAAAATAAACACCTATACTTTAGAATGGACAGAGACTTGAAAAATGGAAGTGGAAAAA
ATATCACTACCGAGTTTGCTTTATAAAACACATTTATTTAGAATTCTCCAGGATAGTTGTAATTTCCCAT
ATAACCTACACATGTTTTCCATATATTAGCATCTTACATAATCATTTGAAAATAATAAGGAGAAATTAAC
CTTTGGGAAAAAAAAAGTACTTTTTTAAATCACAGCTCCCACTCCCACACTGACAACTATGAAACTAATT
ATTTATTAACAAATTCCTAAGCCACAGTCTTTGGCTCATTCCCGGACTAACTTAATAACCCATTCAAACT
ATTCTGTGTCTTCTACATGGTTATTTACTATGCTTTCAACCCCTTTCTTAGTATCATCCTCAACATCTCC
TTTAGCATCTGCCGCAGCGTCCCTCCCTGGGTCTCCTTTTATACACTATTTGCCAAAATCCTCTCTTCCT
GCCAGTGTTCCACCTTCTATTTCCTGCCTCAGCTCATAGGTCATAGACTTTTTTTTATTGACAGGTGATG
CTTAGAAGAGATTCTCTCTACAAACCTTGGTGCATTAACATCAATTAAATGACTCATTTTAGGTTCTCAT
TTTTAATTTTGTTCATGGATCTTTTTTGTGTTATGTCATGTGGCTGCAGTACCTGCAAAGTCCAGTACAC
AGAGGCAGATCTCCCAGAGCCAGAGTCAGTTATGAGGATGCTAAGGGTTCTGAGTAGCTGAGCCATCTCT
CCAGCCCATAAACGACACAATTTTGTCACAGTAAGGGGAAAACTGGATACTACTACTCCTATGCCTTTTC
ACAGTGTAGATTCCAATCCACATTTTATTTAGAATCTAAGGGTCCGGTAAATGTATTAAACTTTTTTTTC
TTTTTCTTTTTTTCGAAGCTGGGGACCGAACCCAGGGCCTTGCGCTTCCTAGGCAAGCGCTCTACCACTG
AGCTAAATCCCCAACCCCTTAAACTTTTTTCATTCCCACTTCGGGGGGTACCTATCCCTCATTTCCCCTA
GACATTGAAGGTTGTCAAGGTATGAATGGCACATTTTGCAGGCTCTTTGCTTATGGTCCACCTGTCTGGT
CTACTGAGCCTCCATACCCAATCCTGTAGGTCCTCGATCTCTGATGATACCTTCAGCCTTGTGGATTCAA
GCTTTTGAACACTGATTTCCAACTTTTCTAGTGCAGTCGTAGGGAGGTTTGGCACCAACTGATTTCGTTC
AACCTGTGCTATTTAACAGATAAAGATCGGCTGAACTTTAAAATAACCATTTGAATAATTTATTTTATAT
AGATAGTAATATGATCTGGTGTGGATTTAAATATTTCGCCACCTAGGAACTGAATTTAGGACACTGTGTA
ACCTTTTAGAAAACATTCTGTGGTTTTAAATTTTGGTGTGTGTATGTGTGTGTGTGTGTGTGTGTGTGGG
TGGGTGGGTGGGTGTGTGTGTGTTCATGTGTTTCACAGAGTCCAGGATCCCATCTACAAAATCTGCACAG
ATAAATCCCAGAATAGACGGGTGGAGACTATGGAAGATCCCCTCCCCCAACTGAGGAACTACTGGCACCT
GATGACTACAGGGCAGAGGGCCGGATTTCTTCATTGATTTGGCCCCTGACTGCTGTCCATGCTCCCCTGG
ATGTTTGTACCCACGCCCACACATCTAGTCAGCACTAAATGGACTCAGCAGTTTCTATTAAAATGCAGAT
GGAATTAGGAGGGAGGAAAGGGGAGGGATTTAAGGGGAGGGGATGGGGACAGATTTGCTCAAACACATTA
TGTGTATGTACCAATTTCTTAAGAAAAAAATTAAAACAAAGTAAATAAATAAGTAAATAAATCTGCTCAT
GTTTGCACATGTGCATGGGTTTATATGTGTGTGTGTGGGGGGTTGCAGCACCCTGCTACAAGGTGATACC
ATGCAAGTCTCTTTCTGGTCTGCCTTCGGATTTAGATATAGAACACTCTCCAGCACCATGTCTACCCGGA
CTCTGCCATGCTTCCCACCATGATGATAACTGACTGAACCTCTGAAACTGTAAGCCAGGCCCAATTAAAT
GTTTCCTTTATTAAGAGTTGCGTTGGTCATGGTGTCTCCTCACAGCAATGGAACTCTAACTAAGACAGGT
GGTGTCTTTGCCTGACCCGAATCTCTCATATTTTCATCCGGGCTGGAAGCCAGCAGACCTTAGTGATTCT
GTTCCCCCTTCCTGTCCCTGCGGTTACAGTTTTCCCTTGCCTGTTTCATGATGACTGGGATCTGAGTTCG
GGTCTGCTATGGAAGCAAGTGGTTTTACCCACCCATTCTGCTAAGAACCATCCTGTGGTTTTTAAGGCTT
ATCAGACGATTACAGTCAACATGCAAACACAAATTAGAGATGGCAAGTGCATCTTGAATTTTCCTTGTTT
TGGTATATTTGAGTTGTTTCAGTGTCTTGATTTCACCATGTTTCAGTGTATTTGAGTTGTTTCAGTGTAT
ATGAATGATAGCTGAGGACTGGGAATCTTAGCAAGAGATCGAAAGGAGAAATGAGGATGCAAAGATCTAT
CAGATCCCTGCCACTTGCCCTTGCATTCAACATTTCATATTTAAAAACAATAACAACCACTACCATCGAC
AATAGTCAACAACAAGGCATGCATGCAAGAGACAGGCAGAGAAGACACTAAAGGGCATTACATACTTGTA
ACTTCACTTTCTCCACTAAAGCCTCATGTATTGAGCCGATGGATTTTGTTCTCAAGCCCTGACGATTAAT
CCCTAGATGGAAGCCCCCTAACACCGAGATGAATGACACCATGGTCAATGGTGTAGGCAGAGCTTGCGAT
TTTCTTTTATTGTAAAATCAACCCAGCAGGGAACTAATAAAGACAGCTCACATATATAAATAAAAGAGCC
TTTGACACTGACGATTGGAATTGTTACTATATATCCCAGTTCTTTGCATTTTATTTTCATTAGTGTGTTG
TTTTCAGCACCATGATTGCTACATAGAAAACTGTGTATTTTCTACACTATGTATCTTTTGGAGGTGCACT
CTGTAAGCTAAAGACTAAATCAATCCATATCAAAGGGTTCCTCCCTGACCTGTTTACAGAACTGAAATTA
AACTTTTCACAAAACATTTCACACTTGCCTGGCTCATTGTTGTTAGGGCTTGAGTGTGAAATTTCCCCAG
GTTCTCAGCTGTGGGAACACTTTGTCTCAAGCTGATGGCACTGTCTAGGAAGGTGGAGGAAACTTTCAGG
CTGTGCCCTAGCAGAAGTAGGTCACTGGGTCAAGAAGGAAGAAGCTGGCTGGTTCAGACCAAACTCTTGG
CTGTCTGATCCACCCAAATATAAGCAGGGCCATACAGGCTCTCAGTGACACAGATCAATACACTGTTGCC
ATGAAGTCATTGCCACGACAGTTTGAACCCAATGACTGTGACTGTGTGCCCTTAACAAACCTCTATTCCT
TTATTTTGATTGTGTCATGAATTTTGACACTTTGACATAAAAATAATGTAAGTGTACATCTGCATGTGTG
AGTGTGTGTGTGTGTGTGTGTGTGTGTGTTTGAGAGAGAGAGAGAGACAGAGCCAGAGCCAGAGACAGAA
ACAGAGACAGAGACAGAGACAGAGGGACAGGAGAGAGAAAGGGACCAAAAGACGGAGAAAGTGCATTATA
TTAAGTACACATAATTTGCTCCTTGAATCATAAGGCAGTCAATTGGTTTGATTTATGTTCAGTATTTGAA
TTCTTCAGAGTCATACAGCCTTATAATACATAGCTAAAGCTTATAGTATAAATTTTCTATTAAATAATAA
ATTGTCATTATCCTTGAGAATTTCATACCTGTATACAATGAAACATGGCCATAAACTCTTCCATTTCACC
CTCTGCTCTGCCCAAATTCCCTGACAATAACCATCCCTCAAAATTCCTATCCTCTTTCCCAACCTATAAC
CACTAAGCCCAATTAGCATTGGTTATGTACTTATGGGTGTGTGACCATCTACAGGCATGTGGGAAGTATA
CCAGTGACCAAAACCTCAGAGAAGAATGATTCTTTTACCCCAGCAGCCATCAGGACCCGAAAGCTTCCTC
AGTAAGGGATTCTGTCTTGCTGGTTGTCCTTTATAGACGTATGCAGGTGACCACAGCTGCTGTGAGCTCA
CAATTGCAGCAGTCATGTCCTGTCCTGAAGGCAGCAAACCACAGCCCTTCTTCCCACCCTCTGGGTCTTA
CACTCTTCCCACCTCCTTGTCCAAGATGCTTCCCGAGTCCCAGGAGTTAAAAGAGACTGTGTGCTCATCC
ATAAATGGGGCATCTACTGCTTCACATGCTAAACTGCTCTCTTAAGAAACTTTACTTTAGGGCTGGAGAG
ATGGCTCAGTGGTTAAGAGCACTGACTGCTCTTCCAAAGGGGCTGAGTTCAATTCCCAGCAACCACATGG
TGGCTCACAGCCATCTGTAATGGGATCTGATGCCCTCTTTTGGTGGAGTGTCTGAAGACAGTGACAGTGT
TCTCACATTCATGGAATAAATAAAGCTTTAAAAAAAAGAATCTTTATTTAAATTTTAACTGGAACCTTAA
ACTTTTTCTTTTTATTTACCTTTATAAAATGTACACACACACACAATAACACACACACACAAACACACAC
ACACACAAAGAGAGAGAAAGAGAGAGAGAGACAGACAGACAGACAGACAGAGACAGAGTAAGAGAGAGGG
GGGGGGAGGGAGAGGGGGGGAGGGGGGAGGGAGAGAGATCGATCTAAAGGACTAAAATATACTCCTAAGT
CTAAGATAAAGCCCAGACACTTGTCAAAAGGATGGTGGAGACTTAAGTGTGGAATGACCATGGAGCCTCC
AGAAGGCAAGAACCAGAGACAGTGGCTCTACCAGGTAGGGAGTCTACTGTTTTTCGATGACTTCAAGACC
AGGATTGGTGAACTGCAGAGTAGCCATGTGGGTATTAGCCTGCAAAGTGCACTTTGTATGGAGACTGAAG
TGTGCTGCCCAGGCTGCCTTGGTTCCCTCTCACTTCTATGATTCCTAGGAGAGTAGGAAATGTTTCACCA
GGTTCAGTGAAGCTTGTGAATCTGGAAGCTAGTGCTAAAACTGGACACTTAAAAGTTACTAGTTATTAGA
AATTGTGTTTAAATTTAAAAATCATTTCCTCATTTGTGTGGGCTCACCCGACACGTGTAGGCAGTGCTTA
CTGATTGATCATGGCGCCGTACACTTCCGACCTCACACAGACTCTGACAAGGATTACTTCCGGTGGTGTG
TGACTTATTTTTTCTCCTTTCAATGAAGGTGCAGACGAGCCATTTCCGGTGTCAGCACGTAAATGACCTA
GTTCCGGTTTCTCACAGGCTTCCTGCATCTAGGTTGAATCCTTGACAATAGGACATCCTCGGCACGGCAC
AACGTTCCGTTTGGCTGAGCAAGAGGGATCTCTGGTGTGGATTGTTTTCTCTGCCCAAAGTACATGGGAT
TAAATTCGCAGACACCATTAGTCTATAGTGGCTTCTGTGAACTCTGGGTTGTTATTATCTTTTCAAATCC
TCTTAGTTCTTGGCCTAGTCGGTGACAGCTGCCTCACTCTGTGAACTGGCTGCCGTCGTTCTTTTACAGT
GATTTGATCGATATGTTGCCTTCATTTTTTAGATCTCCTAGCTCCATTTTCTGAGAAAGGCTACTTCCCT
CTGTGCGCATGACCTCACTTGTTGGACGCTACCTCTTTGGAGATCTCAGGACATTCCTTTGAGGTTCTGC
ATCCCTGCAGACAAGGAGCTAAAGTCTTTCAAACAAAATTCTGTAACTCCACGGTGGCTTTTTCATGCCT
TTTGATAAATCCGAGGACAAGTCTTTCCTCTGGCAGCTATTCATACACGTTAAACTCTTAAGTCGAGATA
TCCAACTTATTTTAATCCAAATATCAACAAACACATGAGTTACCAGTAGATTTATTGAAAGAATCATGTA
TGAGTTTGGACACTCCTTTGTCTCTCTCTCTCTGGAACACAACTTTTCCCCTTTGAAAGCTAAAATTTCT
AATTTTATTCAAGTCCATTAAAAATCCACATTATTCTTAATTTTTTGATGGTAATGACTTTAGTTATCTA
CAAACTGACTTGCTCCACCCCCCTCCTTCCATGAATAAAAGGAAGTCTACTTTAAAAACAGTTCTGCCTA
ATGAAAACCTAGTTTTTTCTTTTGTCAAATATTATTTCTTCACTTCTGGATTTTTTTTTAAGTACCAATA
AGGCACCAACTGTTTTCTTGATGTCTCCCCCTCCCACATATACTTTATTGTTTGGTAAACATGGGGTGAG
CCCCCTGTATGCTCATTATCAAATGCTTCTGATTCGATTTGTGAACAAAAGCAGCCTACCCTCTGTCTTT
TTCTAGTGGTGTTCCTTTTCAGTGAAAGAGAATTACCAAAGCCTGCCTGAGAATTAGGATTTTTCAAAAC
TCTAATCTCATTGAGGATTCCATTTTCCAAAGTTGACATTCATTAAGGGGAACAGATATGAACTTCCCAT
CACGGTTTGGATGTGTATTATTATTTCTTGTTATATTTATTTTCCCTTTGTGACTTGAGATGTAAGCTAC
CCACAGAAAAAAAGAGCTATCTAACCAAGTTCCCATCTTCCCCTCTCTGTAAGTTGAGATTTCTAAGGCT
GAAGAGGAGAATAAAGTAAAATGAAGTGAGTCTGCAGATGTTGTCCACGTAATTCCTAGAACAAGAAACA
GAGAGAGACATGTTACATGAACACGTGTATCAGATGGACCAATGAAACTGCAGGGGCCCTGACTAGATCT
AAAATTTCTGTAAATGGTGTGTGTGTGTGTGTGTGTGTGTGTGTGTGTGTGTGTGTGTGTAAACCTAGGT
GTATATGTATATGTATAAATGTATGTATGTCTGTGGGTTTTATTGCTACAAAAAGAAACCATGACCAATG
CAAGTCTTACAAGGACATTTAGTTGGGGCTGGGTTATTGGTGCATAGGTTCAGTCTATTATCATCAAGAC
AAGAGCATGGCAGCATCTAGGCAGGCATGGTGCAGGAGGAACTGAGAGTTCTACATCGTCCTCTGAAGGC
TGCTAGAAGACTGGCTTCCAGGCAGCTAGGGTTAGGGTCTTATAGCCCATTCCCGAAGTGACACACCTAC
TCCAACAAGGCCACACCCACTCCAACAAGGCCAAACCTCCTAGTAGTGCCACTCTTATTTGGTACTATTT
GTCTTTAAACTTGAAACTTATCCATAAAACTTTTCAATGAACAACAGGTAACTTTAATGAAATAAATACA
GAAGTATTAGAAAAATACACAGGAAGATGTGTGCCTTAGTTACTGTTCTATTGCCGTGAAGAGACACCGT
GACCAAATCAATTTATGACAGGAAACATATAATTGTGGTCTTACACTTTCAGAGGGTGAGTCCATGTACC
ATCGTGGTAGACACTATGGCAGCAGGCTGGCAGGCAGGTAGGCATGCCTGGAGTAGTTCCTGAGAGCTCT
CATCCTGCTCCCTGTATGAGAGAGAGAAGGAGAGGGAGAGGGAGAGAGGGAGAGGGAGAGAGGGAGAGGG
AGAGGGAGAGGGAGAGGGAGAGGGAGAGTGAGAGGGAGAGGGAGAGGGAGAGGGAGAGGGAGAAGCCTGG
TGGGCTTTTGAAATCTCAAGGCCCCAACCTCCCATTGACCCATCTCTTTTAACAAAAACACAACTCCCAA
TCGTTTCTAAACAGTCCACAAATTGGAAACCAAACACATTCAAGTATTTGAACCTCTGATTGTCACACTT
ATTCTAAATCCTAAAGTATGTTTTATTTTCTTTTAAAAGAAATTAAGTAATGAGTGTCCATCCCATTTGG
TAGTATATTTTATCATTGCATTTCATTTCTCAGATGTTAGGGTTATTTGCATAACAAGCATCCAATCAAG
CCATAACTCTCCCATAAGCAATAGGCATCATACTTCCTCCTTTCTACTTAATTATCCACGTAGGGGTTAC
GGAAACATATCCCTTCATAATGATTTAGTTCAAAGCATGGGACGCTATTGATGTGCAATTAATTGCTATT
CATAATGGGATAAAACAGAAGCCAACATGATTGAGTCTATTGTTGCTGGGAGCTGAAGATTTCCCTTCCA
TTTAATAAAAGGTGATAAATATGATTTTAACGCAAGACTAGAAACCCCAACAAAGCCTTTAGTTTATATT
TGTTTCAGTATTTCCAGATCATTCTCTGTGATACACAGGAACCCCAGAGGAGGAGAATTGTGTGGAGTCA
CTGACACACACTCAGCAAAGGATTGGTTTTTCACAATAAGGAGATATATCCTGTCCTCTGAGAGTTGGCC
CCAGGACTCCCAATGATTTAAAAGTCCTCAGGTTCCTTGGATAAAATGACACTGCATTTGGATATAACCT
ATGAAAGCCTCTTGTATACTCTAGTCATATTTATGTGTGTGTTTGTGGGCGTGTGTTCATAGATACATGT
AAGTTCAGAGGATGGCGGAGTGTAGAGCGTGTTCTGCTCCTTCACTACCTACTTTATTCCCTTGTGACAG
GGTCCCTTGCTGAACCTGAGGTGAGGCACACTGTCAGGAAGCCCCCGTCTTCCTCCTGTTCCCATACCAA
GCACTGGTGTTTACAAGTGTAACTACTCACTTGGCTTTACCCCTGTGCCATCTCCCCAGATCCTCCTACA
TTTTAAATAATCTCTGAATTACTTTTGTACTTAATGAAATGAAATCATGAGGGGCTATTAATTAGGAGAT
GACAAGAAAAATGGTTTGTTTGTGTTCAGTACAGATATGATATTTTAAAAACCACTTATATTAGTTCCTT
GATAACTTTGTACATTATATAATGATAGAATTTACTTCTCTCTTCTCTTCCTAACTCCTCCCAGATCCAT
CCACACCTAATCCTTTTTCCCTAATTCAAGCTCTCTTTCTTCCCTCTGTAATAACCTACTGAAGCCATTT
ATGCTGCCCATAATTTCACGGGCATTGGGCAAGCCACTAGAGCCTGGCCAGCTTATCACCAGCTATATCT
GTGCAGAAAACTGACTTTCCCTTTCTTGTCAGCTAGGGCGGAGGAATAGTGGTCCTGTCGTGTATAGAAG
ACACTGCTTTGTTCTGGTTCTCACTAACATCTGTATCTTATATTTTCACTCCCTCATCCTTGAGGGTTCC
TAAGACTCAACTTCTTCCCTTTTTGCACCTCTCTGTGAGTCTGGGTATATGCTTGTGTGTCTATATTATA
GATGTCCCATTTTACATTCAAACCAACACATGGTTGGTGGGCGTCTTTACAATTGACTGCTGTTTGTATC
TCACCCCAGACAAAATGCTGCAATGCAGACATGGTGTAGGTCAGTACCAGAAAGAAATAGGAGATGCTGA
GAAACCTACCCAGTTGTTTCTAGTGTGAGGTGAAGTTTAGACCTCTGACACAACCTTCTGGCCCTACCCT
ATGGGTTTAAGATACACATTGTCCCGGTACAATGTTCAAAGGTGGGACTATGAAAATCAATGGACCCTGT
GTGCTGTAATCAATGAGTTCATCTGTTGATGGATGTGTATGAAGGTGGCGGGAAACTAGGAGATAGGAAA
TTAAGGGATTTGTTCATTTGGGACATGTCTTGGAGGGTGTTTTTTTGTCCTTGGTCTCTTCCTGTGTTGA
TGCTTCTTGGATGTTAGTGAGGTTAGCAGTTAATTTCTATCGCGCCTCTTTCATGGTCATGTGACCATGG
ACCGAAACCTATGAAACCATGAACTAAAATAAGTTTGTTTACTATGTGATTTGCTAGGCAACTTGTAAGA
GTGATGAATGAGATTAACATGAAAGTGTCCAAAAGTGATGCTGACTATACCAGGTCAGGTCTGGATTTGA
TGTAGGAAGACCCATGACTTAATCCTTTAAACTCTTTGTCTGGAGGCTGCAGTGTAAGAGAAGGCCCAAT
GTTTCCAAAGTGGTTTTATCCAGACGATTCTGCCAATGTATCTGTTGTCTTAGCAAATCAAGAACCTCCT
GTTTCCCGCTCTGGTCCTTCTCCTGATTTCACTTCTGTGTTTTTAATAGACTTCGATATTGTATGAACTA
GTGGGAAATGAGTACTAAAAAAGGGAAGGAAGCTATAAATTTTGCTGTTAAATCATTAAATTACACAATT
AAAATAAATGGATTTTTTAATTATGTAAAATATACTTCAATAAGGCTGCAGAAAATGCTTGGATAACTAT
GATGCTTGTCCAGTGATTTGCTATTTGTCATAGTTCCTGTGACTTTGATATTAATAGTAGTGGGTTTTAT
TACAGATGAATCAGACACCAGTGTAACCATGCAGGGAGAACACTCCATTCAGACAGGGAAAAAAATTAAG
TCAAATTCATTGGCTTTCTTGGTGAGGGTTTTCTGGTCACAGATGAGTTGGCTAGAAGTTGGACAGCTAT
TAGGGGAGAGCAAAGATGGAGAGAGCACAATGTTTACGGGGATAACTGAAGGTTGTGCCCATGAAAGGGG
CTGAGTTTCATAGAGTGCAATTGCAGAAGCTCCAGTGGCTGATGGAGCTGACTCCTAGGAGCCTTGCAAG
AGTGCCATTATACGTTTTGTGATGTCATGGCCGAGTGTGAGATAAGGCTAGATGAAGTTAAAAAATTTTG
GTTTCTTTGGAAATTAATTTGTGTCACAGGATGTTTTTCTGGAAGCTATGTTAGGAGAGGATGTTTTGCT
GAAGCAGACACGTGAGAAGGCATATGATATTTAGCTAGAGCACATGCTTGTAGGGGGACAGGATGTTTAT
GGAGAACATAAATGTAATCCCACAGAGAGGGACAGGACATATTTACATTGCTACACCTTGCAAGGATTCG
ATGGTCTTTGCTGGTCTTATTTCGTAATGAGAAATGCACAAAAGAACCTGTGCTATTCGGGCTGCTTCTG
GCTGCTTCTGCTGCTTCTTGTTGGTTTATTAGAGCCTTGAGGTCTCTGCCAGATCAAGGCACTGCTACTG
ATTTGTGTTTTGCATTTGCTATTGGACCACACTGCACCATGAAGATTGAAGTTACCCCAAAGAATTACTT
CTAAATAGGTCCACAACTCTCTCCATTTTCCTATCAAGTTTCTCTCTCTGCTACCTCTGGTTGGTGGGCT
AGAAGGTTTAAAAACACTAAATAAAGTAGGTTTTGAAAAAATCTAAGCATACAGATAGATTCATGGGTTT
TGAGAAGGGCTATGTCTCCTGCTGAGAGGAGATGATATGTAGGTTGTGACTTTTTGGTTCTGTGGTCTAC
TGTGACCCATTAAATGGCCAGTGACTGACTGTCTCCCAGTAAGTGTAGCACACACTAAAACACTTTTGCT
TGGCATTGGGAGCTTTAGAATGTATTCATTTCTTGTCACATATCCTTGCGTATTCATGTTGGTGACAGTA
GTTACTCTTCAGTTCTGCCATACAGGGAAGTGGGTCTATACACTGAAAGAAGAGAATGGCTGGTGGTGAG
TATGTAGCATGGAATAAGAGAAACTTTACAGTGCTGGGTCTCTCTCTCTCTCTCTTTTTCCCAATTTGAC
AATCTGGAGTCAACTGAGAAGAGAGAACAATTCAAGAACTGCCTCCATTAGATTAGACTTTGGGTAAGTC
CATGGAACATTTTCTTTATTAATGATTATGTGGGAGGGCCCACCATTGTGGGCAAGTTCATCAGTAGTCA
TGTATAAAAAGAATAGCATTTTAGGCTGTAAGAAATAGTAATGGAGCAAGCCATGGGGAGTGTGACAGTT
GAATAAGAAAGGCTCCCACAGTCATATATTTGAATATTTAGTTAACAGGGAGTGACAGTATTTTCAAGGA
TTAGAAGGATTAAGAGTTGTGCCTCATTTGAGGAAGTGGGTGTGTCGACAAGGGTGGGTTTGCTTTTTCA
AGAGACCCATGCTTTCCCAGACTTTCTCTCTCTCTCTCTCTCTCTCTCTCTCTCTCTCTCTCTCTCTCTC
TCTCTCTCTCTTTGCTTACAGAGCAGGAGCTCTCTATTGCTCCAGTTTTATGCTCCCTGCCATCATGATG
GAGCAGACTTCTGAAACTGTAAGGTAGCCTCCAATTACATGCTTTCACTTATAGTAGTTGTCTTGACCAT
GGTGTCTCTTCACAGCAACAGAACAATGACTGAGACAGGGAGCAAGCCAAAATGCAGTGCTCCTTGTTAC
CATTTCAAGCTCCTGTTCTGGTTTCCCTCAGTGATGGTCTGTAACCTGTAAGTCAAATAACCCTGTCATA
CCCAAGTTAGTTTTGATCATGGCAGTCATCACAGAGAGAAGGAAGCAAACTAGAACTTCACAGGTCAGTA
CATGAGCAAGTCTTACCTTTAAATTAAAGCAAAGTGTCTATACTTTTCTATTTTTGGTTATGAGGTAAGA
GTCTGTGGCTCTACTAGACTCACTGTTTCTATAAGAAATTGTCTTACTTAGGGTTCCTATTTTTGTAAGG
AAACATCATGACCAAAAGAGCACGTTAGGATGGAAAAGATTTATTCAGCTTACACTTCTACATTGCTGCT
CATCAGCAAAGGAAGTTGGAACAGGAACTCAAACAGGACAGTATTCTGGAGGCAGGAACTGAGGCATTGT
CTATGTAGTGGCACTGCTTACTATCTTGCTCATCATGTCTTTCTTAGCTTGTTTTCTTATAGAACCCGGA
CCACCAGCCTAGTAATGGTGCCACTCACAGTGGGCTGGGCCCTCCCCAACCAATAACTAAGAAAATGCCC
TACACTTAGATCTTATGGAGGCATGTTCTCAAATGAGGCACCCTCTTCTCTGATTACTCTAGCTTGTATC
AAGTTGGCATAAAATCATGGTGGTGGTTAGAATGTGATTGTCCCATGGGAAGGGTGGCACAAGTAGGAGG
TGTGGCCTTGTGGGAGTAGGTGTGGCATTGTTGAGGAAGCATATCACTGTGGGGGTTATATGCTTCTTCT
CCAACACCATGTCTATCTAGAAGCTTCCATGATTCCTGCCTTGATGAAAATACAATGAACTACTGAACCT
GAAAGCCTGCCCTAATTAAATGTTGTTCCTTGGGGTTGATGATTTAGCTCAGTGGTAGAGCGCTTGCCTA
GGAAGTGCAAGGCCCTGGGTTCATTCCACATTTCCAAAAGAAAAGAACCCAAAAAAAACAATGTTGTCCC
TTATAAGTTGCCTTGGTCATAGTGTCTTTTCGCAGCAATGAAAGCGTCAGACAACCAGCCAGTATAAAAA
CTCCTAAATAGCAGAAATAATTAATGATAGAAAGTATTTTCAAGTCCTGCACTGAGAAACTTATTCTTGA
GAGAAGAAACAGCAATGAATGAGTCCAAGATAAGGTTGATTCCAAAGACATTCTTGGAGTGTAGATGTGG
CTCAGAGAGTCCCCATGGAGTGCAAAGGGGCTTCTAAGGAGGAGAGAGCTACATGGTCAGGAACCACAAA
GCATTTTAAAGTCAGGGCAAATGGCATAGGAAAGAGCTCAGCACCTCTGCATTGGAGGCACCAGCAAGAT
TTTCCTGAGGATAAGCTTACATGTGAATAAAAGACGGGAACTTCCTGAGGCTAGATAGGGTAAAAGGGCC
CACAGGTGTGTAGGAAGCCATCCAGTCGAAGAAGAGCCAGGCAAGACAAGCCAGTGCAGGAGCTCTTTGT
GGTCATCTAGGGGCATTGAGAAGGGACGTCAAAAAATATTACAGGATGCAACAGAGTCTAACAGTGCACA
GGGAAGCTATACACAGGATCCAGGTAACACCTGACATAAACTCACGGCATCCTCATGTTCTTTTTTAAAT
TACTTTTTAATGATCATACAAAATAATGGGCTTTATGATACTTTCAGGAATCGATAGATATAAACTGAGT
TTGGCATTCACTACTCTGAGTTATCCTCGTTAAAATGTCCTCTGGGGAAGCCTCCACCTCACATCCACCT
TCTGAAATGATGGCTTGGCTGTTCTTTAAGGAACCAAAGAGACCAATATGGATGTGGCCCAAGTTCAACT
CATTCTAGACCCTTTCTGTTCTTCCTGGGTCTCCTGCTTCACTTTTTGAGAACTCCATCTTGGAATTCCC
TCGTCCCTCAGTGTCCTCGACTCCCCCATGTGTTCTTTAGTCTTTCTTCCACATCACCATCAATTTAATC
TTTCTTACCCTCATCCTGGTCTCTACTCTGCATGTGAAGGTTTGATTTATTTAAAAAGATGACTTAAGGG
GCCTGCAGAGATAACCAATGGATTAAGAGCTCGTCTGTTTTGAAAGAGGATTTGGATTTGTTCTTTGAGC
TGATGTCCAATGGCTCCCAACCACCTTTAATTTCAGCTCCAGGGGACCTGACTATTCTTGTCTCTGTGGT
CTCCTGTATTCATGCCCTTCCCCTAACCACATAATTAAAAATAATACATCTTCAGATGAGAAACAGGTTT
CATTAGGTTTTGTTAGTCAAACAATGCCTGATCTTCTCTGATTCTGAGTCTGCTTGGATCAGTTTATTGG
GTTTCCCCTTGAGTTCCAAGACCACCTCCCTGTTACCTGCCACTCTTTCACCAACTGGCTGTTTCTCCCT
CAAACTTCACTTCAGAGAGTTTATCTATTTCTGGCCCTTTTCCACTGCTTCCTAAACATCCATTTTTTTC
CCTGTGCCATCCCTGCTCCTCTAAGCCTGGTCTCAAGCTCTTTTCTCTCCCTAAAGACGAGACCAGCTCT
GTCCTGTTTGTTTTAGCCTATGTGAGAATAGACTTAATATTCACAGCCTTGACCTTTCAGGCTTCCTCTC
CATGTTCCATCCACCACAGTCAGTCTCCTCCAAAGTGTTCACACACAAAAGGTCACATCGCACATTTTAA
TTTTAGAGCAAAAACAAATTCCACAGGAAAAGATACTGGGGTTGTCAAAGGCCCTTGTGTATCTGAAACA
CAGAAAAACAAACATTTCCCCCAACCCTATAAATTCCCCATCCATGTCCCCCACACTTTGTGAATTTCAC
CTTTACGGATCTTTTCCATCAGATTATAGACATAGATGTGGACATCACAATCTAACTTGATGAAGTACAC
GGAAGGCTTTGCTAGAACTTGGTAAATGACTTTGCTGATCTTTTTGGACCCGTCACTTCTGATGAACTGC
ACACATTGTCCTGTTAAGATGTCGCTGTCAACATCTGAGTTTACCTCTACTGGAGTAATCTCTGGAATGA
TATGGAGGTTACCTTCTGTGTAATCATCCAGGATCTGGTAGATGTATAGGACGGGATTTTTCTCATAGGT
GATGTAAAACCAGTCCTTCATGATCGGCACCTGGGCTAGGACCACCACTCTCCAGCTGTCCCTAGAGCTA
TGTTTTCCCTCAAATTTATGCTCCAAAGCTCGGCCAACCATGGCACTTGCGAGATGGGCTTCTTTCACTT
GAGGAAACACTACTTTGTGAGTCAAGATCTTATGTTTTAATATCCTCTCATCACTGTGAAGTGCCAGTCA
ATAGACACAATCAATTCCATCATACTTGACCAGATAGAGGGAGGGACTGGTTGGCAGTTGATCTAGAATG
ATGGCCTTCCATTGGGTGATGGGGTCATCACATTTCTTTTATCCATGAGAAAATCTGCAGCCCACAATTG
TCCCCAGGGCCTGGGAAGAAGGACTCCTCCTCCTCTGCTTCTGGAAGGATGGTGTGCTCATCCTCCTCAG
AGAAATCCTCTTCTTCTTGGCTGAAGACCTAGTGTGGTAGGCCAAGGCACTCCTTGTACACTGTCATGTG
GCTATCGTTCTGTGTTCAGGCTTCATACTTTACCATGGCCTGGGTTTGAAGAGCTCACCTGCTTAAACCA
CACACAGTGCTGTTGCCTCTGTCATATGAGTGCCTGCAAGAATGATTGGGGAGGGGTGGGGGAGGGCGCT
CAACCAAGTCTCTTGTCTAAGAGAACTTTGGAAAAGGTGAGGAAGGCGATGATAAACAGTTTTGAGCATC
TGAATCTAATTCTGTCATAATCAGAAGTTCGTAGGAGGGCTGGGCAATGGTGGAGCACACCTTTAATTCT
AGCACTCAAGAGGCAGAAGGAGGAAGACCTCTGTGAGATCAAGGCCAGGCTGGTCTACAGAATTAGTTCC
AGAGTATCCAAAGCTACCCACATAAAAACCCTCTCCCAAAAATCAAAATCTAAAGTTCAAACGGAAATGA
AAAAATGGTTCTCTACAGCTCAGAATAACATATTCAGACACAATTCTTCAGCCCGAGGCACTTTGCCTCT
GCTGAGGAACATCTTGAATGCCTAGGTCAGTGTGGGATTAAGTATCCCTGTCCCCACTTTAATCAAGCAG
AAAAGAGAAAGGATAGCAAAGGAGCCAGAAGGGTGGCCACACCCCTCTTCTACCCTCTAAATATGAGCTA
TGTGGCAACATCCACAAGTATCTGCCCAGAGACAATGCACACCAGTCCACTGGCTTTCTGTACTGTGCAT
CTTGACCGAGTCCCAGGTTTATTCCGCGATGCTGTTGCATCTTCAACCGCAACAAGTGTCTTTTGTGTAG
GCAAAAACAGCCATTTAGAAATAATATCTCCTGGGGTTGGGCTTTAACTCAGTGGTAGAGCAGTTGCCTA
GCAAGTACAAGGCCCTGGGTTCGGTCCTCAGCTCCGAAAAAAACAACAAGAACAAAAAAAAAAAAAGAAA
ACAAAATACAACAACAACAACAACAACAACAACAACAACAACAACAAAAAAAAAAAAAAACAAAGAAATA
CTATCTCCTAAAATGCACAGGCACAGAGAGGAGCTTTGGCATTTTAGTAGAGCTATGAATTAGATATTGT
TATCAAAGTATAATAAACTCCGGAGACTGACTAGCCTAGACCATCCACCCAGCTCTCAAACGTGGAAGAC
ATTAGAACATAAGGTTACTTGCTGTACGAGAGAAAACTTTTAGCTTTCTGGGATACAAGGGTCCCAGTTA
TCTTCATAAACCCATTTACCGAAAGAAAATATCCTAGTCGTCCAGATTCTGTCTTCTGAAACAGGTCAGG
CACCAAAGGCTGTTGAACAATTGTGGGGTTCAGGAGCTGAACTGGCTTTCACACAAAGCTGCGAAGATAG
TGAACCCAACTTCAAGGTCGTCTAGAGCCTCCAAGTGGAAGAGATGTGCAACATCCCCCCTTCTCTCTGT
GACATCATTCAGGCTCTTCTTATGTCACAGAAGCCCTCTCAGGCCAGTTCCTTCCCTAGTTCCGCTTAGA
AACTTCCAGCATCTAGGTTTTAGCTTCTCGTGTATCCTCCTGACGACCCAAAATAAAGTCCCCACCCAAT
TATTCTGATGACTCGAGTCACAGTCTGCCCAAGTAGCTCTTTTCATGTATTTTTTTTTTTCTGAAAAAAG
TCTTTGGTTTCTGAGTCACCAACATCCTTGGTGGTTATTTTCCCAGCTCCTTTCTTTCCTTTGGTTATCT
TTAAGTCATTCTCCATATCAGAAAAAATGCTAGGCTCTCTCTTCGAGGCAGCCCACAGGATAGCACACCA
AAATTAGCTTTATCAAAACCCACAATTAGAGGAGGGCCACTTTTATTCAAACAAAACTGGAATTTGACAA
GATTAAATACCTTGTATTGAAGTAAATGGCAATCATGAATTATGGATTCTTTGCAAAAAGCGAGGTAAAT
TAGCTCCTAGGCCTGCTTCCAAAGTCGGGATAAACTGATGACAAACCCGATATCGACCAGTCATATTTTA
AATGTCTTTAAAATTTACCAGCACTTCTGGTTACATGGAATTTATTAGATCAAATGCACCAAAACAGGAT
GAAATAGATGAGGTATTTTTTTTTAAATATGGGTAGACAGAATACTGGATGCAGGTTAAGTATGGAATTT
ACCTGTAAATTACAGCGCACTTTAATTTTTTGTGTCACATAGTTCTCCAGATCTTCAAAGGGATTCTTTC
AGAACCCTTTCCTGTCCCCACTACACTCTGACCATCCCTTCCCTCTTCCCAATAATTCCCTTCCTCTTTA
ACATAATTTTTTTAAATGTACTTAGAGCTTAACACTTATGGCAACTTTTAAAAATATGTCCACTTTTCTA
AGTGCACCGTCATCTTTTTCTCCCTTCTATCGTAGTTTTAAGCACATTTTCCATCACACTTTGAGTTTTA
CTCTCTCTCTGCTCTTATGACTACTCTGCCATTATGTGACTGTTGGTCTACTATGTGGCTGACCTCAATG
TGTGGTTGACTCAAATGACATGATTTTTTCCCCCTTTTCTCCCCTTCATCTTCCTTCTCTAGGCACCTGC
TGAGATTTACAGCCTTGGGGAATTTTTAAGCCTGGAAAGCAAACACACACACACACACACACACACACAC
ACACGTACAGACACACACACGTACAGACACGCACACACATACACAATTACGCACATATTCACAGAAACAC
TTATAAAAACACAAACACCCACATACATACACATACAAACACACACATGCACACACTAACACACAAAAAA
TACACATATACACACTCAAACACACAAATACAGAGGAAGATTGAGACAGAGACAGAGACAGAGAGAGACA
TGGTGAGAGACAGAGAGCCCATGAGAAAACATGTAATATCATCTTTCTAAGAACAGTAAACAGAGACAAC
TTTCAAAAAAGGAAGACCTAGTAGGCAAAAAGAGGAATAATCTCATCATAGCCATAAATTTGAGGAGGAA
AGATTCTCACTCTAGGCTTCTAGTTACCAGTCTGTTACTGAGCAAAGTTGGGGCAGGAACTCAGGCAGGA
CTCTAGAGGCAGGAATGGAAGCAAAGACAACTTAGAAATGCTGAGTACTGGATTGCTATCCTCGACTTAC
TCAGATTTCTCTCCTTCACATACAACCCAGGGACCAACTTCATAGGGGATGAAACTACACATAGTGGGCT
AGACCCTTCCATATCAACGATCAAAAAAAAAAAAAAAAAGAATTTCTTACCACTTTACATCCATTCTGTT
TGCCACATTGTGTGCAATAGACAAGCCATTGGAATAACTTTAACTGTTGATCACTGGATGAATGGCTTAA
AAAATATGATATACATTGATGTGATTTTCATCTATGTATAAGGGGAAAGGGTTTTTTTTTTCTCAGAAAA
ACAGATGGAACTGTAAAATACAATGTTAAGAGAAACAAGCTAGACTCAAACAGATGACTGTGAAATTTAG
ATTTTAATAAGGGATATTAAGTTAAAGGGGGCATTTAGGAAGAGGAAGGGGAGAAGCAGGGTGTGTGTGT
GTGTGTGTGTGTGTGTGTGTGTGTGTGTGTGTGTTTGTGTGTGTGTGTGTGTGCAGGAGGAAATGGAGGT
GAGTTGTGAGGATGAAGATGGCTAATGTACAGTATAAAACTATACAAGTAGTCACAAGCAAGCCCACTGG
CTCGTACATTTAAAGAACATCAGTATAAGAGAACTGAGTCAAAAACAATGTTTTGATTAAATTGGGGGTT
TACAGTTTAGAGATACCATAAAGTTTATTCATATTTTTCTTCCCACAGTTGGCTCTTGCTGTTTCGAGCT
TGATACTGGTGACAGGGTATGACAATGAGTTTTGGTGTCTGTATCTCATTAATAACCCGGAATTCACATC
ATTCAGTGAGGCTACCGTGGGGAAGGAGGTAGTTAGAGATCTTAAGGGTACACCACGTGGGAAGAATAAT
ACCCACCCCCACTATAGATATCCAAATATTCACCGTCATCTCTGGTTTGAATGTGATCACACAAAATTAA
TTTTCTGAAGATTAATACCCAGAGGGAATTTAGTTGTGAAGAAATGATTAGGTCAAGAGGGATACGACCT
ACAAATAAAGATCCATTAATGATGCTATTGTGCAAAAAGGTTAAATTATGAAAGGGCATTTGGTTCCCTC
TCTTTTATTCCTAGCACATTGGATCCCTTCTTTGGTGTCAACATCCCACAAAAACTCCTTCCTTGGCCGA
TGATTTCTTCATCTTGGATTTACAGGCTTCTGAATCAGAATCATACAGAATCTGTGTCATTAGAGACTAG
CCAATCGGTGCCATTCTGTTGGTCCATGGAGGCATGAATATGCCTCACAATTGTGAGCAGCTGGGTTATA
TGTGAAAGCATAGCTGGCAGAGAGGACTAGGTTGTTAGTGTTGACTGAAGACAAGATGGGTTCAGGTTTA
GCATGTGTGCTCTTCGTTAAAGAAACAGCACAGAGGAAGAGTGTACATTGGAAAGGTGCAACTTAGAAGG
GACTCCAACATCTATTGTTGGCCTTGTGTACAAGGAGCCATTAGGTAAGGGGACAGATCACTAGGGATAG
CTTCAGCCACTGCTTTTGTCTAGAAGAACCCTTTTTAGAATCCTCATCTTCGAGGATGTAAAATAAAACT
GCCTGGAGTCAGTTGATACATCAGTAAACATCAAAAGTGTGTCCACTGTTACAGAGGGACCCAGGAAAAA
GCCTGATCTTGGAAGATCCTTTGCCTTCAAGAGTTGGAGACTTCTCCCCACCAACACTGGGCAACCCATC
TACGTTGGTAAGGGCATCCCACTAAGTCCAGATCAGTGGTTCTTAACTCTTGGATTGAGACCCCTTTGGG
AGCTCAAATTACACTTGCACAGGAATCACATATCATATATCCTGTATTCCAGGCATTTACATTACAATTC
ATATCTATAGCAAAATTAAACTTATGAAGTTGCAATGAAAAAATTTTACAGTTGGTGGAGCTATATTAAA
AGGTTATGTTAGGAAGGTTGAGGACCGATCTTCCTGCCCCTATAAAATATTCCTGTTGGTATGAACTGGA
GGTATAATCCCTTTTATTCAATCAGGCAAATCCAGAAAAAAAAAAAAAAAACACCACCATAAGCTTATGA
AAGATAAACAGCCACTGTATCCACAGTGTTAGGACTGCTCACGTATTAGACAAAGGATGTCAAAATGGAA
ATTACATCACACCATGACCATCCCCCTAAATGAAAAGCAGAGGAGAAAAAACAGTTCCCTGGTGGTGGCA
CCAAGAGAAAACCATTGTCAGAATTGTCAGCAAGGATCTTAAACCCAGTATTCAAGTGTTGTCAATGAGA
AACTTCCAAAACTGACAGAAGGGGCTGGGGAGATGGCTCACTGCTTAGGAACACTGGTTGCTCTTGCAGA
GGATCAGGGTTCAGAGCATATGAGTGACTCTTTGGTCAAAACACACACACACACACACACACACACACAC
ACACACACACACTCATCATAGAGATAAATTTAAAAAACAAATTAAAAAAAGAAGGAGAAAGGTATGTCTC
TTTCATCCCAGTTCTCAGAAACAAGCTGATCTCTGTTAGTCCAATGCCTACCTGGTTTATACAGTGAGTT
TCAGGCCAGCCCTACCAACATAATGAAACTGAGTGTCATAATAAAACAGAAAAGAGTGTTTTATTTATTT
CTGATAATGTAGGCAACAGAGAAACTATTTCTACAGATAAAGAACTTATTGTTGAGAGAATCAGTGGGCT
GGAAGGAGACCCCAATTCTTTGTGTAACTACTCAGCCTCAGCAGGGAACAAGAATGGGTACAGCTAAAAA
TGAAGCAGGGCGATTATGAGTAAAGGTGCGGACACGCATCAGCCCATCATCAACAGAAGCAGGCAGAAAA
CCAGCTAGGATGAGATGGCTTCACCAGCCAATGTCTCTGAACTGACAGTCCCTAGTATCACCAGGATGTT
CTTTTCCTTCAAGTACCCCTGGACTTTTCAGACACTCAGAAACCATAGAACAAAGTGTGGCAAATGCCTA
AGAAAAGATGTCCTGTGGGATATATTTGTTTATACAGGTTTCATGTAGCCCAGGCTGACCTCAAACACAC
TATGCACCCAAGGATGATTTTGAACTCATGTTTCTCCTTCTGGTAATGGGACTATGGGCATATACCACCA
CATCAGGCTTATGAGGTACTGTAGGTTGAGCCCAGAGCTGTGTGAGAGCCAAGTGAGCACACTGTCCAGT
GAGCTGCAATTCCAGCCCCTCGGGATGTATTCTGCTAATACAACAAAACTAAAATAGAAGTCTTCAATGA
GAGACAACAGGAGTCTCCCAGTCCAGAAACATTAAATTACACATTCACAAGTAAACATATGTCAAGGAAT
AATGAAACTATGTAACAGTAAGAAAAAAAGAAGATAGGAAAAATATTATCAAAATGTGCGAGACATAACT
ATGACAGTGCTAAGAGGAAACTTTATTTACAACACTAATTCTTAGATTAGAAACCAAGACCAGCAACCTA
AATTTTTATCTACACTAGAAAATAAGAAAATAATTAATTCAATGAAAAAGTAATTGATAAAATGAACCCC
AAAACACTAAAAATAACAAATTAAAAATTACACACAATGGTTTTCTTTTTTAAAGCAAATAATGGTATTT
CATCGTCTCAGTTAGACCTAGATAGAAAAATATAAGGTCCATTCTCTTTGGCGATTTAAAAAAAAATAAA
GAAATTGCCTTTTTTTTAGAGTTTATGCAGAACACTGAACCTGGTACCACAGACAAAAATTTAAAAAAAT
ATATATATTCATCATTTAAACCCTTTTTATTGACAGTGTTTATACTCAACTTGTTCGTCCTATAATCTGT
TTAATATCAGACAAGATTGCCAGGATTGCCATATGGAGATTATGCAGTGTTGAAATGGAAGCACAGCATT
GTTTTCCCAACACGGACTCTGGTTGAGAACATAATTGTTTTTATCATGAGGGAACTAGCACAAGATCCAA
GCCCAGTCTTCCGAGGTGTTGTCCCATCTTAGAGCCATTTCTTTAAGACAGCACTTACCGTGTGTCACAT
TTTTCTTCAACAATTGAAACAGACTTGTTTGCTGCACTGTTTGGTTTTCCTGCTACTTTGGAGATCCTGG
AACATCAGACATGACGGAAGTTCTCCCCCACACACCCAAACTACAGCACTGGTATCTGTGTAGAGGAAAT
AGGAGAGACAGAAACCAAAAAGGAAAAAAAAAACTGTTGTTGTTTGGGGAAGAGTCATATAAGTAGGCCA
AGCAGATTTTGGACTTCCTATGTAGCCCAGGTTGGCCTTGGCCTTACTATGTAGCCCAGGCTGGCCATGG
ACTTGCTCTGTAGCCCAGGCTGGCCTTGGATTTACGATGTAGCCCAGGCTTCCTTTGGCCTTACTATGTA
GTCCATGCTGGATTTGAACTTGTGATCTTCGTGAGTATTGAGAATATAGGTATGCACTACCACACTCAGC
TTTGCCTCTGTTATTTTAAGTGACACAGCTGTTGCCCCTCAGTTGCCAGCCTCCATCAACATTAACAACA
GCATCCACAATCACATACTAGAATAATCCCATCCTTATCTCATCTGTTAAGGTCGGAATTTACAGAACAG
AGAGTAAGCAGGGTCCTTCTCCTTATTAGAACAGATTTGTGTGGAGGGATTTGAGTGATTGTTTGAGTGA
TCCAGTCATACCTTAACCTGGTTCTGATATTATGACAGAGATGAAAAAAAATAAGAAAACAAAAGTAAAG
GAGTTGGGTCCAACACCGGGACTTGACCCTTAACAATTGAGGAGATGGCTCTGAGATCTCAGGTAAATGA
TGGGTAGGATTTGTAGCCCACATAGAATCCCAGTCCAGGAAGCTTGAGATAGGGCAGATTCCCAGGGTAA
GATAGCTGTCAAGACTAGTCATATTGGTGAACTCTGGGTTTGACTGAGAAATGTTGGTTCAATGAATAAA
GTAGAAGAGAAATGGATTAGTCCCTACATTATACACTCCACGTGCATGCATGTACACACAAACACAGACA
CAGATACACACACACAGACACACACACACACACACACGCACACACACACACACACTCACACACACACACA
CACAGGAACAAAACATAAATCCTTGGACTTAAGGCATTTCCTCCACTGTAGTAGCACATAGTAGGAGGTG
GGAATCTAAATAAGTGTACCTTTCCACCACCACAATGACCAACATAATTATGAACCCTCAACCCTGGATC
TGTACAATCTGCTGAGGAATCCCAGATGTTTAGTTTAGTCTCCTCGCTCTCTAACATATTCTGTTGTTTG
GTTTCAGGAATCCTGAGCTGGTGCTCGGCTGACTTGAGCCTTACTCCCACTCTTGCATCCAAGACAACTT
TCAGCTGCCACATGTACTGATTCTTTGAATTCCCTGCAAAAGTACCCTGACTTGCATTTCACACGAGGCC
ATGGCATGAAGCCAGAGAAAGTGCAGCTTTCTTACTCTGCCATTTATTATATTAGAGTATTGGGAAATTG
GCTCAACATTTAAATCTCACTTCCCTCATGTAAAATTGAGCAGGCGAACAATTCCAGTTCATCAGATCTA
CATTAGGAGTGAGTTAATAAAACATATCAAAATGATTAGTGCCAGTGTGTTTTATGAATGATAAGCAGTA
TTACTTATATGATTTGTAACATTGGTAATTATGGTACCTGGAACGTAACGGTTTTCATTACCTTTGCACA
GATGATGCGAGGAAAGCATCTAGGATGCAGAAATGCATCCTTTTTTGCTTTATTTCCTAGAAGCATTTCT
TTCTGATCCAATTATTTTTTTTAAAAGTTACTTTCCACTCCATCTCCTCTTAGGTGAGTATGTTAGAACA
GGGTTTGGTGAGAGGGGTTATAAAACGTTGTGTTACAGAATATATCTACAAGATCAACTTTTGAGTTCAA
ATGGAGGCACCCTCCATGGATAAGCCATGATATCCCTGAAGCTATTGATTTCTTTTCTTTTTTTATTTTC
ATTGATTTCTTTTGATGGCTAGTTTTGGAAGAAAGAACCTCGGTTGAGGAGCTTCCTCCATCAGATTGGC
CTTGACCATGTCTAGGTGGCATTTCCTTGACTGTTAACTGATGTTGGAGAGCCTGTTCTACTGTGGGCAG
GACCACGCTATGCAGGTGGGTCTTGATTTTGTAAAGGTAGTTGAATGTGAGCTTAGAAGCAAGCCAGTGA
GAAGTCTCTGTAGTTTCTGTTTCCCAATCCAGTCTTGGTTTTCCTTGATGATGGGCTGGAACAGATAAGA
TGAAATAAAGATTTCTCTTCCCAAGCTGGCTTGAGTGACTGTATTTATCAGAGCAACAGAGAACCAAAAT
TAAGCAAAAATCACAGTGCCAGATGTGGGATATCTTCCTGAAATTTGCTGACCATCGAGATCACAAAAGC
CCTCACAACCTTACAGGTTGTTGCCATAGTTCTTTGTAGTACTCCAGAACTTGATGGTAAGACCCTATTG
CTGAGGATACTGAATCCTTTTGGTCACAGGTCACAGAAGGGTCAATATAAAGCTGAGGTGGAAGCATCCT
CTATAATGGCTTGCCTTCATGATTCAAGAAAGTGCTATGTAGGCTTCCATGGGAGAAAATCATCTACAAA
TTTACTCGGGGGTGAACCATTCAAGCTAAAATGTCAGCCAAGATGTGCTCCTAATTTGTTAGTGCCATCA
CAGACATGGGAGTACCCAGTGGCTTTCCAATTGGATACAAGTCATATTCCACACGAGGGAATACACACCA
GGTTCTGTAAAGTTATCAAGAACCTATGGTTAGGGTGATATATGATATATATGATATATGATATATGAAA
GAACCTAATGCTAAATACATTGTCGAACTTCCTTCCAAACATCCATATTTGTATCTACAGATCAGCGTTG
CACTCAGCTCTCATCAGAGAAGAAGCCACTGACTACCATGGGCAGAGACATACAGCTAGACAATGTGCTG
GGAATCAGTGGTGTTGAACTGTTCAGGTGGAAATAGGACAGCTAATTCTTCTCCTCCACAGCTCAGAGAA
CATCATGAAAGAGTGGGTAGAAGGAATATATGAACCAGAAGATGGGGAAGGGGACAGAAAAAGGATATCC
TTTAGATTGGACCTAGTCATTGAACTCTTCAACTTATTGTGGCTATGGTCATGGGCACAAGACTAGGCCA
CTCAATACTTCATTACAGATGGGAGAGGCCATAAAGTCCATCCACTCCCTTGGCAATCAACATTTATTGG
AGGAGGGGTTCTATCCTGCAGGCTTAGATTTTTCAAGACCTACTTTAGTAAGAGTTCTTAAACGCTTTAA
CCTTCTTTTAGCCCACCATCCACCAGTGTTAGTGAAAAGGAAATGACAATAGGGCAAACAATGGACAATG
TGGACCTGCTTCGAAAATGGTTCTCTGGGGCGATTTAAACCTTCATCATCAGGATATCAGTTCAGTTGAC
GTGAGTCAGCAGAGGTGGGTCGATCTACTTGCAAACACCATTCACGAATCACCAAGGACAGTTCAACCCA
GAAAAAATTGCTGAGCTCTTCCAATTGGCCTGGGTTCGAGGAGGCAGCAAGAAGCCATTGATTTATCACC
ACAAGAAGTTCCCTGGTGCTTTTCTCTCTACAAAGCCATGGCAAACAATGGTCAGTGGAGAAAGAAAGGT
GAACCAATTCCAAAGCGTGGTCAATGAAGACCAGATTCATCAAAGTCCATTGAGCATCAGCGAAGAATGG
CAAGGCAAGCCAATTCCATGGTGTTGCCCACTGTTGTCCAGGGTTATACTCGTACCCTTTCTAAACATCA
CATGCCCTTTTCCCAGGCAGCTACCAGAAACACCATGTGTTTGTTCTCAGCAAAACATCCTCTCCGAAGA
CAGTTTCCAGAACAACATACATGACACAGTTGAGTCTGCAAAGAAACCAGAATTTTCTCCTTCACTACCT
TCTTCATTCCTGTACACATAGATAAGTTGTTCTGTCGAATTCCTCTGTGCTCATGTAATTAATTAAACTT
AGTGATTACACGCATAAAAGAGACATGAAATAGGAGGGGGGACTTATTCAAAATATCGGAGCCAATTGGA
GAGGGAATGGAGTGAGAGAAGGGGTTGACCTAGGGGATGACAGAGGATGATTAGGAAGGAAGCAAGGGTG
AAATGAAGGATAGGATGGGAGAATGATTGAGGAGGATGAGGGAGGGGAATTGGGAAGGGAAATCCAGAAA
GTAAATTTCTAAAACTCATTATATAAGTATAGGAAATTGTTAAACAAAAACATCAAAATTGTCTTTTTAA
AAAAAAAAAGTTTAATGGTTCTCTTTATAGAGGGTCAATCATTACAACTTTGGGCTCATTTTGTTGGATC
AATTTTGTCTTATGGCTTTTTTTTTCCTTCGTGCAAATTGTCAGATGTGAAGTTTTAGTTCGAGTTAGTG
CCCTCCAGGGTTCTGTGTAAATGAAAAATCAAGTCAATAAACACTTTGTATTTATCGTCAAAATCCCAGT
GAGTTTTCTTTAGTAATATTCTTTTTATCACACTCCACCCACAGCCCTTCTCAAAATGCTGCCTGAATTA
AGTACCTACCACTGAATGGGACACAAGTTCAAACCAGTGGTAGTGGGAAGAACAACTAAAAGCAAACAAA
GTAACAAGGAGCAAAACTTCTTCCCTCTGCATCTGGGATTCCATTTTATGGTTTTGGAGAGTCTACTACA
CTGAATAAAATGAAAGAGTAGAGTCTGAGGTGGTGTTTAACTTAGTGAAGAAAGGCAGGAATAGCCGAAT
ATGGGGAGTAGGCCGGGTTAGGCTGTCAGGGCTTTTCCTCTTTTAAAGATGTATGTAAACACCAAAGCTG
AGAATGAAGAGAACCTCCCAGTGAAAACAGCTATGCCAAATTTCATGAATACAAGAGCATTTGTATCACA
CTGACTGAACATTCACACAAATAAATCACACCACAAGTCTTGTATGCATATTTGCACACATCAAGTGTTG
CTCTGTTTTGGGGCGTTGTATAAACAATGATTGTGTGTGACTGGAGAGGTGGCTTGGAAGTTGAGAACCG
TTATTGCTCTTGCAGAGGACTTGAGTTCAGACCCTGGCAAAAACAAGGTGGCTCACAAGCATTGATTACT
CTTGTTTAGTTCTGTGCCCTGCTGCTCTCTCTTGTTTTGATGAATACACATGTGGTCGTGAGGGAAACTG
ACTTGAGTCCTGTGGCCTCCCATGTCTTATTGACAGCTATACCTGCTTTTCTTCCCTAAGTTTCTTGTGG
CTTCTGTATATGTATCTTTTATACAGATACATAAAACTAAGGGAAACACCTATATATGTTATTTAAAACA
AGGAAACAAAGAAACAAAGAAAGAAAGAAAGCTGAACACCCTCCAGGTCTGCAATGTGACCATCACACTC
CAGTTGCTATGCTTTCCCCATCATGATGGATGGTACCAGCTCAAACAATGAGTCAAAGTAAACACTTCCT
GTCTCTTTTTTTATTGTAATTTTATGTATTTAAATTTCAAATGGTATCCTTTTTCCTGGATCCCCTCTCT
CCCATTCTCTCTCCCACTGCTTCAGTGAATTTGCTTTTCTTAACACCTACTCCCATCTCAACACTCTGCC
ATTCCCTCACATTGGGGAAATGAGCCTTCAGAGGACCAAGGGCTTCTCCTCCTATTGATGACAGACAATG
CCATCCTCTGCTATATATGTGGCTGGAGCCTTTGGACCATCCATGTGTACTCTTCGGTTGGTGATTAGTC
TCTGGGAGGTCTGTGGGGGTCTGGTTGGTTGATACCATTGCTCTTCCCATGGGGATGCAACCCCCTTCAG
CTCCTCCGTTCCATTCTTTAACTCCTCCTCCATTGGGGTCCTGCTGCTTGGTCTAATGATTAGCTGTAAG
CATCCTCATCTGTATCAGCAAGTCTCTGGCAAAGCCTATCAGGAGACATCCATATCAGACTCCAGTCAAC
AAGTACTCCTGTCTTCGTTAAGTTTTTGCTTTGTATTTTTTCATAGCAACAACAAGAAGAATCAATATGC
TCCCTCTTCATATCCGGGCCATGTGAATTAGAGTCAGTGCTTCACTGAGCCCAGTAGGGTTCTCTTGGCT
CCATCCACAGAGCCTGGAGTGGGCATGGACCCTCAAACGGACATGGTCAACATTGACTTTTGATGATGTA
TTCTCTTTGTGAGAAACAAAACTTCATGTCATTGATAAATACAATCAAGGAGGGTATCGCATGTAATTAT
TCTAGAGTCAATTTTTTTGTATACTTATTCTCAGCAGCCCTCGTTGGGAGTCAGGGACAGTGTGAGGCGC
CAAAACATCTCAGTTATATGGACCACATTCTGCATTCCATGACATCATAGAACTTGGTCCTGGAATGCAA
ATTCTTAGCTCAAATATCTAGCTCTTCCTTTCAGGTGTAGCTGTGTCTTGGGTCTATGACTTATAACATG
AATCAAAACCTATAGGTTTGGGAGAAAAATGGCCTCATATTAATGGGAAATGTATCTGACATGCATGCCT
TTGATATACTTTTCCAAGTGAAATTTATGGAAGGAAAGGTGTGATCAGACACACAAAAGACAACCTAAAT
CCTAAATTCAAATTCTTTGAGTGTTGTCCTAATGCAGCTGTGTGTGTGTGTGTTTGTGTGTGTGTGTGTG
TGTGTGTGTGTTTGTGTGTGTGTGTGTGTTTGTGTGTGTGTGTACACATATTTCTGTGTATGTGCATGAG
GAGAACAGAGGCAGACCCTGCACATCTCTTCATTCATCTTCCTCCTCTTTAGTTTTTGAGACAAAGTCTC
TTACTGAACCCAAAACTCACTGATCCTGGCTATCATAGGCACCCCACACATGTTATCCCTTTTTCTGCTT
CTCCACTTTCCCATTTCCCTCTCCCCTTGCTATTATGAGGATGAACTACCTCCCACCCACTCCCACCTCA
ACACCCTGGCATTCCCACACACTGGGGAAATGAGCCTTCACAGGACCAAGGTATTCTCCTCCTATTGATG
CCAGACAATGCCATCCTCTGCTATATATGTGGCTGGAGCCATGGGACCCTCCATGTGTCCTGTCATTATC
CCTCCAATCATGGGTTATGGGTTGTCATGCAGGTGCTGGTAATTTCACAGCAAGCACTGCTTCCCAAAAA
ACTATCTAACCAGCTTGCATTTTATCCCATGTTACTGGCATGCTGGAGATCCTGTATTTTGTTTAGTTGG
CCCATAGCTAGACCCTCTTTCTTGAACTATAAATCAGTGATCTACCTTCCTAAAGCTGCCACCCTTTAAG
ACATTTCCTATGTTGTTACCACCCTTGATGACAAAATTATTCTTGTTGCTACTTCATAGTTATAGTTTTC
CCACTGTTATGAATTGTAGTAGGTAATCATTTTGGAGACTGAAATTTGTCAAAGGAAACATGACCACACA
CAGGTTGTGAACCGCAGCTATAACCGATTGGTAGCAAGATATATTTGAAGGGCAAACTGGGGAAGACAAC
CACCATCCCTGGGTCCTAAGGGCATAGTTTCATTGACCTAGCTTACCTCTTCACCTCCTTAAATATGGAG
TCAAAGAAGGAGAGTTTGTCACATTGAATAAAACACACCTTAACAGAGACACATGATGGTTCGTTGTTGC
TACCATCTTGTAATTTCCTTCCTCAAAACCCCACATTTTAAAAATCATCGAAAGCAAAGAAAATAGGCAC
ACAGATATGTCTGTGTGAGGTACTGCCCACAATTCATTTCGTTCACCTGGCCCTCAACTTTAGAATACTG
CAAGCATTAGCCATTTGAAAATCCACTTACTGCTCATGTTTTGTTGAAGAAAAAAATAATCAAGCTAAAT
AGAACAAAAGAGATGGAGTGTACAGGATGGGTTGGGGGTTTAGTGCTCTTAAGGAAAGCTCGCAAAAAGT
GAGGTATAACAATATACCTCAGCTGACTCAGAAGCAAACAGGTGAGGACCATAGGAAGCCTTGAGCATGA
ACAACAGGGATGAAGGTGTCTTTCCAAGGCAGGGAGACAGAGCAGAGCACCCTTCCTTGGTCTAGTTGAA
GTGAGGAAGCTAGTGGTTATCAACCTAAGTCATCCCACACTGAGCCTGCTTGTGAAGTTCTGGACCCGTA
GACTCTCCTGTGCCTAAGGTTGAAATGAAGCTGCCCCCCCACCACGCCCATAGGAACAAGCACTTGTTCC
AAGGAGAGGTGCTTGAAGACTTCATTCTTTGAAGCCATCTTCTTTGAAGGGCAGGTCTCCAATTCCTTAG
CAAGAAAGGCATCATGTATTCAACCTTGTTCTCTTTCCATATCTGCCATATCTGGGAAGACCCATCTAGA
AGATCTTGGCCAGGGCATCTGGCTTCCTGAACTGATGTCTCCAACATGTTTACTAAAGTCTAAGTTTAGC
AGTTTTCGCCGGATTACCTGTGCCTTATCTAGAGTGGAAAAAGGGAATTAATTCTGGCTTATCTGAGTCC
CTGGAGGTAGTAGGTACTTATAGAGTGCAGGTGAAGGAATTATAAACATGAAAGTGCTAATCCATTCTTC
GGGTGTGAACTTCTCTAACTTTTTATACATATTTTTAATCATTTAATAAAGTAAGTCAGTATCCCAGACA
GGATGAGTGTCTGGCTTATGCACCACCCTCTCTTTTTATCCTAACACCTGGCTGCTCAGGCTGTGATATC
CATTGGAAGTAGAGTCACTGCAGATGTAAGTGGTTATAATGAAGTCTGCACTGGAATGTGCTGGTCCCTT
AATCAAATATGATCATCGACCCTATCAGAATAGAAATGTTAGTGGGCTGAATGGCAGACAGGATGAATGG
GACCCGATGACAGGGTGTGGTTGAATGGGAGCTGGCTTTATTTCCCAACCACGAGTTTGTGCTTTAGCCT
GAGGTTCTAGTAAGCACTGAAGAATTTTTATCAGGGATTTCCTTTCAGGGATCCCTCAAGATGATCCCCC
GTGGATGTACAGATGAGGACCTAGAGGAGGCTGCAAGGGCTGTCAGCTCAAGCAACATTGAAAGCTGTTG
GCATTGCAAAAGGCATATGCTGCAGACTGCAGGCCAGCAGAGACAGTGACTGAGGCAGTTAGTGCAATGT
CCCTCTTTGCATCAGAGCAGACCCCCCCCACACACTATCTTTCTGCCATGCTTGACTTATATGTACAACA
GACCGTCAAAATCCTATCTGAGTGAAGGGACACCATTGCACTAAGAAACGAACACTGTATAGTACGAGAC
ACAATGGATGGTAAGATTTTTCACAATGATGGGAAACTAAAATAATGTCAGATAAGATGGTTTGCATTCC
TCTTAGAGTACCCGGGTTCAGTTCCCAGCAACCATATCAGATGGTCGACAACTCTAGGGAGTCTGATGCA
CTCTTCTGATCTCAGTGGGTCACTGCACATGTGTGTACATACATACATACATACATACATACATACATAC
ATACATACATACTACAAATATATACACACATACATACTATACACATACTACATACATACACATATATATT
ATGCCAGTGGGTTACTCAGTAAATACTATCCTTGGTCAGTGGATTACTCATGCCCTCAGGAACCCTCAGA
GGAAGTGGAACTGTCCATTTCTTCTTCTCTGTCAGTTCCCTTCTGAGGTCTAGGGCCCTCTAATTGACTG
AAGCCATTGTATGATCTTTGAGTTTATGAAGCATTTCTGTAACACGAGCATCAGGTTTTTTGAATATCTG
GTCTTCATAGGGTTTTGAGCATCTGAACTTGTGCCGAGTCCATCTAAGTAGTCCCGGGGGTGGAAAGTCG
CTCGGGTCTCTGCTGTTCAAGTGCTTCCCCCATTGGGGTAGGATGTTATAATCCGGTTGAGATACACTGA
AGGCATTCTCAAGCGGCAGAGGCTGGGAACCCTTCAAGTTCTTCCCCCATTGGAGTCTGTTGTGATAATC
CGCTTGGGGGACACTGAATGGGCTTCCAGTATGTGGAGGCTGGGAATCCTTCAACTGATTCCCCCGTTGC
ACTCCGGTGTTATAATCATCTTGAGGGACTCTGAAGGGGTTCCCAGACCAATGAGGCTGGGAAATTGTTG
GTGCATTGACAGAGGGTAAAGTCCGGGATGAGGCTTTCTGTCCTCTCTAAACACTACCACGTGAAGGGGC
AGTGAAAGTACTTGGCAGTTGTGAGTCTTGGTGAGCATCACGTGAGCTTTATCCTTTGAGTATTTCTGTC
TCTCTCTCTCTCCCGAGAACTGTGGGCAAGTCTGTAAGGCAAAGCAGGTAAATTTCGAGTGACTATTGAA
CTCCGGAAACAACCAAAGCTCGAGAGGGGCTGTCCTCGAGTTTGCACGAGTCAGTAGCGAGGACTGCATA
GGGCAGTCTTGAGGTCTGCACGGGGCAGTTGCGAGATCTGAATGGGCCATCGCCAGGTCTGCACGGGGCA
GTCGCGAGTTCTGCACGGGGCAGTCGTGAGGTCTGCACGGCCCAGCCAGGATATGCCTCACTTGTCAGTT
CTGCTTGTAGTAGCGGTGCGATCATCCAAGCTTTCTGAATGAGGAGGAACCATGTCGACTCTCTTCCTTT
GAATCCGGAATGCCACCTGTTTTCTACACACTGTCAGACGTATTGACAACTGATTCCTGAAGGAGCAACA
TGAATGGAAAGGGCAAAGGGTGCTTAGGAGTCTGTGCAGTCAAGCGCCGCTTACACCAGCATTGGTTCAG
TGATGTGTCTTGGAACCTCATAAACCAATGAGAAAGGCTGATCCAGACCCTTGCTCTTCAGAGACTGCAG
GGACTAGAAAATCACTGGTTGACTGTGTTAGGGAATGAACATATGAAAGGATTTGAATAGAGCATAGAGT
ACATCGTGTTGCTATTAGAATTCCATGTGAGTTTCAGGTGTTACTGTGACGCTTTCACCTTGATGTCTCA
CTATTTTTTTTCCTAAAACCCTTAATATTCCTTCCGTGATGATATTTTTGAAATATTGAGTATGCTACAC
CATGTCAAGTATTTTCTCTTATCACATATATTGAAATTCTAAATGTCTCTTGACATTGTATGCAGTTGCC
TAGCCAGAAGTCCTGGGATGCTTTCAATACTGGTAAGTTGATTGAACACACACTGTTTGTGTTACAACCT
TTGCTTGTAAATAATTCTTTTGGTGACCCCCATTTAGATTGTACAAATGCCCTCTGCCTTTCACAGACAT
TTCTACAACCACCCTTTCTTGGAGAAAGGAGTTAAGTGATATGCCTTCTTTGAATGAGGAGGAAGATCTA
AGGCTACACTCCTCAGAGAAACAAGGTGTCAGGTATTGTAGGAAGAAATATCCATCTAGGCAACAATAAA
TATTCCAAGCAAACCTGTACAGTAAAGTAATGTATGGGAAATACCACTCCTCTTTTAGTAGTATTATATA
CCATTGTATTTGTTTATATTTCAAATATTACCCATTTTCCATAAACCCCATCTCCACATATTCTTCCTCT
TTGTCTCTAAGAAGGTGACTCCATAAGCCCCATGCATTCTTTCCTCACCCCTCTAGAATCACTCTTCTCT
GGGACATCAAGAATCCAAAGGAACAAGTGCTTCCCCTTCCACTGATGTGAGATTCGGCAGTCCTCTCCTA
CATATGTAGGATAGCAGACCACGAATAATCTATGGTTGGTGGTTAGGTCCATGGGAGCCCTGAGGGGTCT
GGTTAATTGATATTGTTGTTAATTATAGTTTCTTTCAGCTCCATCATCCCTTCCCCTACATCTTACATTG
GTATCTGTAGGCTCATTTGAATCGTGGCTGTGAATATCTGAATCTGTATCAGTCAGGTGCTGTCAGAGCC
TCTCAGAGGACAGCCATATCAGACTCCTGTTCGCAAGCATGTCTCAGCATCAGCAACAGTTCCCATTTTG
GTGTCTGCAGATGTCTGAATGGCCTTTCTTACAACCTCTGCTACATATTTACTCCTGCATTTCAATAGAC
ACGGATACTTCTGATTTAATAAGAGATGGGTGAGTGGTCCCATCCTTACACTTGGGGCCATGTCTATCTA
CTGCAGGTGGTGCCTTCAGGTTCAATTTCACTGTTGTTGTTGATGTTGGCTAATGTCATCACTGTTGAGT
CCAGAGAACCTGTTGCATCCTTAGTATCTGGGACATCCTAGAGGATACCCCCATCCTCCAATGTTCCTTC
TTTCTATGCTCATTCTCCTGGTCCTCTGTGCTTCTCTCCTGTCTCTTACCACATCTTATCCTGCTCTCCT
ATTTTTCCATTTAACTCCCTTCTCCCTCACAGGGTCCTTCCTCCATGTGCCTCCCATGATAATTTTCTTC
CCCCTTCTAATTGGGATTGAAGCAGTCCCTCTCTGTCCTTTCTTGTTGAGCTGCAGAGTATATATGAGTT
TTTTATGGATATTCTGAGCTCTTAGGCTAATTTCCACTTACAAGTGAGTGCATTCTTTGTGCCTTTATTT
GTGTTTTTGTTACTTCCATCAGGATGATATTTTCTAGTTTTATCCATTTGATATGGTCTCTTTAAAGTCT
CATGTAATTGTTTAAGGGATTTTTGTGTTTGCTCTGTAAGGGCTTCTTTCTCTTTACATCTGTTGTCCAG
TATTTCTTTGATGGAATTCTTTATTTCCTTCTTAAAATCCTTTAACCTCATCATGTTAAGTGATTTGAAG
TACAAACATTTCTTTTTCTTTTCTGTTGTGTTGAGGGTATCCTAGCCTAGTGTTGGTGTGAGATCTGGGA
TCTGATGAAGTCATATAACCTTGGTTTATATTGCTTAGGCTATTATACTTCCCTCTTGCCATCTCGTTAT
CTCTGGTGTTAGCTGGTTTTACTGTCTCTGACAATGGATTGATCCTCCTGTAAGCCTATGTATCAGGACT
CCAGGGACACTACTTCTCTCCTGAATGATCTTGTGTACCAAGAGCTGTGGATCAGGTTCAGCGATATAGA
AAAGATAGAAACCAGAAGTATCCTGTAACAGATTGCCCCTTTGTTCCTGGGTTCTGAGGGCTGCAGGCAG
TTCACCCTAAAAAGTGGTAGTCTGTCCTGTGATCTTGAATGTGTAAGCACTCCTGTACCTCCAGCCATTT
CCTGGTGGGATCTGGGGAGAGAGAGATGAGGTACAGGTTCAGCTCTGTAAATACAGCATTGGGTCCTCTT
GGTTTTTAATCTTTCACTGAAACAGCTCACAAATAATCTTTGACTCCGTGAACAGTAAGCCCCTAAGAAT
AATCATCTCTTTGTATTTTCAGAGATGGGACCACAAATGATTGGCACCTGGCATTTTTACATGGGTGCTA
TCAATTAAAATTAGGTATCTTTTTCTTTCATGTCAAAAGTATTCCTAGCTGAGATAATTGCTAAGCCAAC
AAAGCATTGCTGTTGAATATGAAATAGACTATCGTTGACAAATTAAAATGTTTAGGCAATGTCATCTAGT
TCATTGAAGTGTAATATATTGAAAAACTCACATAAATAATTCATGATGGTTTAACCAATGCATGGAATCC
ATATTCATTAAAACGAAGAATAGTATAAAGTTTATTTTTACAACTTACTGAATCATGTAATAAATAATAA
TCTTCATTAATGTACCAGGCTCCATAATAACGCTGTTGATTAGGAATGAAAAAAAAGTATTATGAGCTTT
ATCTTCTAAAAATTGCATTATGATATAAAAAAAGAAAGAAATGAATGCATAAATCAGTGTGTTGGAGTTT
ATTGTATGCAAATAACTGAAGAATCTATCTTAGAAATAAGGTTATGCAGATTGTCCTAAGGAAGTGACAA
CTAAGTTAAATTAGATGAAAAATAATTGAACTATATTTCGGGCAATATTACTATAAATATGAGGCAAATA
AAAGGAAAAGATCTTGACATATACAAAAAGTAAATTTGAAAGGATTTTTTATAGAGTAAGTGATGGAAGA
GAGGACCAAATAAAGCTGAAGCTTAGATATCACATATGGGCTTACAGAAACAATATGAGAGATATAAATT
TTTATTCATGGAAATTGTCTAATAAATCATGAAATAGTTTGAAATAAGTTTTTTTAACTCTCTATGTACA
TACTAAGGGACTCTGGTTACTTATGTATTATGAAATGATACACAGAGTGATTAGAAGGATGTTTTTTGAA
GTCAATCTGGAAGTAGAGTCAGTGATAAAGAAAAAGATTCATATCAGACAGCTATGTTGGAAATTTATGT
TGTTTGGTAGTAGACTGATTATGGTGAGGGCCGATAGAAAGAAAGACAATGTCTTGTTTTGAGCAAATGA
AAATATGTTGGAGTTATTTACTGTGATGTGGAATATTTCATGATAAGTGTATTTAGGAGAATTTTCAAGG
AAATATTTTAGATCGATTTATTTGAAGATGCTTGAGAGAACCTCTAACTCACTAAAAATTCCTACTTCAA
GGTTTGGTGATTTAAGCCATTACTCAGACCATGAATTAATAGCTGTTATATAACAAAAAATTTACTTTAA
AAGATGTATTTTTCCCCATTATATCTGGTAGTTCTTATTTCATTAAGAGCAAACCTATGCTTACGTTAGA
TGCTTGTTTAGTACATGTGGACAAATAATTTGCCATTTACTTTCTGCAAATATTTTGGATTGCAATTAGC
ATTTAATTTAACTTTATGGGAGCTGACACAGGAGTTTGATTAGAATGTAATAGCTCAGGAATGTGAATTT
CACAGAAAGAAGTGATTTGCTCACATTTTGTAAAGCTACAAACTCTAAAAGAGTAAAAATATTTAATAAA
TATCTACTTCTACCTTTTCTCTTTAGTTTTTTAGCGTGTTCTGATATTCATCCAAAAATTCTTTATCCAG
ATGATTTTTAACTATAATATCCAGTTCTATGAAACATATGCACAGCATTTTAAAACTATTAATAATATAT
GCTTTCAGAAAATTTTCATCAAATGAGCAGAAATTCTTCCTGACTTCAACACAACATGGCCATTGGGAAA
AGAATAAACCACAATTAAGGAAATGCAGAAAGTGAGTGACACATGCTAAATTCGTGGTTTTAAATTTAAT
TATCATGCTAGTTATGGGAAAGAGCTTTGAAAATAGAGTCAATGACAGGATGAGAAACACTGAAGAATAG
TATTTAAATTGAGTTTTTACTAAATAAAATAAAACAGTGGATCTGAAGGTAAGCTACATTTAACAAAATG
ACCCTGTTGTTCTGCCACTACTTATTCAATGCTTTGTTTTTTGTTCCTATATGTTCCAGAAACATCTCAA
TGATTCTGGTTATTCTTAAATAAATGAACATGCAGTTTAGCTGATCTAATATTCCACATTATCTCAATGT
TTTTCTGTATCATTATACATTAAAATTATAGAGAATTATTTTGACTAGAAAAAATTTTACTGTTTCTTTA
TCATATGAGAGAAGCAATTATTGTTCTTTTTTTTTTTTTTCGGAGCTGGGGATGGAACCCAGGGTCTTGT
GCTTCCTAGGCAAGCGCTCTACCACTGAGCTAAATCCCCAACCCCGAGAGAAGCAATTATTTACAGAGAA
TGGATACCTGATAATTTCTAAATAATCTCAATAGAGGATTAAACCATATATATATTAGATCAATCATTCA
TAACTTCTCCAAATGAAACTCATTAAATGTTACTACACATATAGTACGTAACGGGACTGATATGTAGAAA
TAAGAAAACATCACCTATGCAGCCACAATCATCTATTATCCCCATGATGAAAGCCAATACTAGGAAGAGA
AGATAGTACAGACACATTGCAGGATAATTCAGCATCATTCAAAATAAAGATTGAGCTGGAAAGTGTTTTG
TACTAAGTACAGTGAAGAATAATGTAAATAAGTTTAATGGTATGAGAACCAGTTTAACTGTTATGGCTGC
CTTATCCCTTCTTAACTTGCCCAGTCACATTTCTGCTCTGTGGAATGAGACAGTCTCCACCTTCTCTGCC
CTCACATATTTCACTTTGTCACTTGGTTCTCAGGACATCCATATACCTGGCAATGAATTTTTGTTCTTGG
AAATTCGAAATTTTCTTATCCTGAGTTCGGAGAGAGGGTTAAATGCAAATGGGAAGTGAATGCCATACCA
TAACTCTACTATATTATTATCAAAATGTTTTTTTTTTCGGGGATGGGATACTTGACGTGAAAAAAAAGGA
AAGGTGCTGCTTTATTTGAAATATTTTCTTACCTCATTCTGTGCCACTGTAAAGGGCCCAGACTTATCTG
TCAGGCCTGGCCATGTTCCTGTCATTACTCCACTGCCTTTCTCATGCAGTTCTTAATTCTAGATACTACT
TGCCACTCTAGTTTTAATCTTGACCAGATTCATATCATCTCCCTGTGATCCTGCTCTGAAACATACGCAA
ACTTTTTTTCTTTTGTTTCATTTTCAAACTTTTAAATGTTTATGTTAATTTTTGTTTAACCTGTTTTAGG
GAAGCCTTAGAGGAGAATTATTCAAGGCTGTTTGTTTTGATTGGAAGTAGAAAATAATGAAAAAAACAGT
TTTTTAATTTTACAAGACATTTTCATTTCTAAGTATTTCTCTTATATAAACCCACCATGCTAGTTTATCT
CCCTGTCTTGTCCTGAATTCTTTCTTCCCATTGCTACTTGAATACTGTCTCTTAGGATTTACTACAGATC
CGTAAATGCTGGCATACACGAGGAAGGAGTTGATTCTTCTACACTTTTGTAACCCTTTTTTAGATGTATC
TTCTTGCTCTCTTGAGCTATTTGGATTAATTTGGAACACGGTACTCAGTAGTATAGTACTATAGTGATTG
GGCCTTGAAAATATTTATTATTATTGCCTTGTCATAGTTTTACAGATCAGGGTTGGGCCTAGTTACATTT
TGAAACTTTACTCCAAGAAGTTTGTGAACTTGGAAAAAACCTAGACAGAAAATATCAATACTTTCAAATG
GTATTTTAGTACATGAGGGCTATAAAAATCTTTAATAAATCATGGAAAAGCAGTCTGAGTTTCTTGTTTC
TGTTAAGTACTTGAAAAATATGAAAGGGGGGAAAGTCCATGGCCCACTCACTTTTGTCTTAACATAGGGT
GCTCAAACGTGACTTTAGTTTTGGTGCCTTTTCTGGTTAGAACATACAGTTGTTTCTGGTAGTTTGTGGT
AATGGTTTGCTTCTATTAATATACTCTTTTGTTATTGTTTTTGATTTTTGTCTTCATCATTCCCATTAGG
GCAGGGATCCCCACTTTGTATAGATAAAAGGTGGGTTCAGTCCAGCTATTACTGTCCTGGGTTACAACCC
ACAAGTTTGGGAAAAAATGTTCACAATTATATAGTTGACCGTGGTTTAAAATCCTTCCTTGACTTCAAAT
TCTTGTAGCAACATAAATGCTTACTTCTGCTTCACTTAATTCTATTGATCACCCTATAATACCATTATGT
ATCTGTGTGTAGGGGGGAAAGGGATTCTTTCAATTTTCTCTGTTTTGTGCTTTTATTCTTCCAAAAATTA
TTTCCCACCACCACATGAGCACAGCATACTACCTGGCATTATTGCATGCTGGGATCACTGTGGAAGAGTA
GTGTGAAATACAGCACTGTTCTTTGTTTCAGAGATTCTTATTTTAATAAGTAATCCATCCTATTGAAATA
GCTAATTAACTCTTATATTCTCCTTCAAATATGGCTGCTGCTGTGAATATATTGCATTTTTCCATTGATA
AACAATAACAAAATCCCATTAAATCACGAACATACATGAAGAGGGAAAAGTATTCACAAAGAAAAAATGC
ATAATAATGGAGAAATATATAAGCAAAATGAGATCAAAAGTTAGAGTTTGAAGTTATGAAATTAAAAATT
TCTTTATAAGATTACAAATTTGTTAGATTAGATAATACAAAAATATTTTCAAACAAAGAGGCAAACATTA
AATGCAATATATGCACAAAGAGTTAACTCAAAATGTAGTATATAAACCACGATTGAAATGGAAAAATCAC
TCTTGCTATTGAAGAGACAAAAAAGGAAGAACTACCAGGTGACAAACTATCAAGAAAGATGATGTTTCAA
AAAACACATAAATAAGTCATCGATAATTTAAACAAATACATAAAATAATAAAATAAAGAAGAGCAGCCCT
AGTCCATGGTGATCTGATAGGATGCGTAGGATTACTTCAATATTCTGGTATCAATTGAGTGCTGTTATGT
GAATGAGTATTTGGACAAATTGGGAGAAGTTACAATGAGGTGCATAGGAAAAGGTATATTGTTCTGATTT
AGGATGAAATGTTACCTAAATATCTGTTAAATTCATTTGGATTTTTTAAGATACTAAAATAACTTCTGTT
ATTTTAACCATATCTGTTTAGTTACAGTTTCCATAAATTGTCCATTGATGAGAGTGCAGAATTGAAGTCT
CCAACAATTTATTCTGTGTGGTGCAATATTTGCTTTGAGATATAGTTATGTTTCTTTAATGAATTTAGGT
GTCCTTGCATTTGAAAAATAGTTGTTCAGAATTGAAAGTTCATCTTAGTATTATTTTTTCGTTGACAGGT
ATGGGTCCCTTCCTTATCATTTTTGATAACTTTTTTTTGAAAGTCAAAGTTGTTCAATATTAGAAAGGAT
ACTCCAACTTGTTCCTTGGGGACATTTGCTTAGCATTTTTCTCCATCCTTTTACACTGAGATTCTCTGTC
TTTGTCTCTAAGGTGTATTTCCTGTATACAGCAAAATCTTGCATCCTCTTTATGTTTTCAGTCTCTTAGT
TTATGTCTTTTTCTTTGGGGAATTTTGTCCATTGATGATAAGAGATATTAAATGAAATGGACGGTTGCTT
CCTGTTATTTTTGTTGTTAGAAATGTAATTAAAATTGTGTGGCTATCATCTTTTGGGTTGTTGAAAGATT
AATTCCCTACTTTTTGCTAAGGTGTAGTTCCCCACCTTGTGTGGGAAGTTTCCATGTATTATCATTTGTA
GGGTTGGATTTGTGGAAAGATATTGTGACATTCGGCTTTGTCATGGAATATCTTGGTTTCTCGATCCATG
GTAATTGAAAATTTCACCAGATATCCTAGCCAGAAGATACAGAAATGAATGCACACACCTATGGTCTCTT
TTTCTTTGACAATGGTGCTAAAACCATGAAATGGAAAAAAGACAGAATTTTCAAGAAATTGTGGTTCAAC
TCTATGTCACCATATAGAAGAATCAATTATGTAAATAAACTCGCGGGGGGGGCAAATGATCATCTTTTCA
GATGCTGATAAAAAAATTAAAAAAAATAAATATTTCTTCATGTTAGAAGTCTTGGAAAATATTAGGAATT
AAACGCCCATACTTAAACATAATAAGAGCAATATTAAAAAAAAACAAAAAAATAACAAAACAAAATAAAA
AAAACAAAAAAAACAAAACAGTTGCCAACATCAAACTTACTGGAGAGAAACTTGAAGTAATACCAAAAAA
ATCACGAACAAGAAAAGATTGCCTAATCTCTACTTACTCCATCAATATAGTACTGGAAGTCTTATCCACA
AAAATTAGACAAAAACACGAGGCAAAATGGAAATATTTAGAAACCAAGGAGTTAAAATATCATGATTTTA
GATGATGTGATTTTATATTTTAGTGACTCCAAAAATTCCACCAGAGAACTCCTTCAGCTGATAAACAACT
TCAGCAAAGTGGCTGGATGTAAACTTAAATCAAACAAATCAGTAGCAATCTACTTCAAGGATAAACAGTT
TGAGGAGAAATTAAGGAAATGATAGCCTTCAAAATAGTCACAAAAAATCATAAATACCTCAGGTTGACTC
TAAACAAGCAAGTGAAATTTCTGTATGACAGTAATTTCAAGTCTTTGAAGAAAAATATTGAAGAAGACGT
GAGAAGATGGAATAATTTCCCATGGTCATGCATGTGCAGGGTTAATATTGTAAAAATGGCCATCTTGCCA
AAATAAATCAAGAGATTCAAGGCAATCACCATCAAAATTCCAACTCAAATATTCACAGAGTTAGAAAGAG
CAGTTTGAAAATTCATTTGGAATAACAAGAACCCCATGATAGGGAAAACGTTAATCAACAGTATAAGAAC
TTCTGGGGCAATCACTATAGATGATTTCAAACTGTATTACAGAACAATAATAATAAAAACTGAATGGGAA
TGCTACAGAGACAGTCAGATAGATCAATGGAATATAATTGAAGGCCCAGAAATGAAGGCACACACCTATG
GCCACTTGATATTTGATAGTGAACCGAAACCATCAAATGGAACGATAACATTTTCCAAAAACGGTTCTCA
TTCGACTGGAGGTTAGCATGTAGAAGAATGGACATCAATCAATTCTTATCAGCCTGTACAAAGCTCAAGT
TGAAGTGAATCAAGTCTCTCCACAAGAAACAAATAATCTTAAACTCATAGAAGAAAAAGTCGGGAAATTT
ACTGAACAGAACATCAATGGCTTTGATCAATGATCGAGAATTGACAAATGGGACTTCATAAAGCTTTTGT
AAGGCATAGGTCACTGGAATTTGGAAAAAGGTAAAATCAATAGGTTAAGAAAAGATCATTACCAATCTTT
CATCTGATATAGAGCTAAAATCAATCTATACAAAGACTCAAGGAGTTAGACTCCAGAAAATCAAATAGTC
CTTTCAAAAATGGTGAATAGCACTAAACAAAGAATTCTCTACTGAGGAATATTAACATCCTAACCAATCA
GATAAATGCAAGTCAACAAATTCTGAGGTTACACAGAATACTACTCATAATGGCTAAGAAAAGAAATTCA
CAACAGATTCTGGCAAAGAGGTGGAGAAACAGGAACTCTCCTCCATTGTTGGTCAGATTGCAAGCTGCTA
TAACCATTCTGGAAATCAGTCTGGAATTTTCTCACAAAGGTGGATATAGTACTAACTGAGGATACAACAT
TCCCATTTCTTTGATATATATCCAAAAGATGGTCCAATATATAAGAAGGACACATGATGCTACAGATTGA
GAGCAACTTTTATTTTTATAACAGCCAGAAGCTGAAAAGAAACCAGATGTCCCTCAACATAATAATGGAT
AAATGAAATATGGTACATTTGCACACCTGTGTTCTTCTAACCTATCAAAAACAATGTTTGCATAAAATTC
ATAGGATAGACTAGAAATTATCATTCTGTGTGAGGTAACTCAGTCACAAAAGAACACAAATGGAATACAT
TTCTTGGAACTGTGTATCAGCCCAAAAGTTTGGAATACATAAGAAAGAATTCACAGGTTATATGAAGCTA
AAGCTGGAAGAAGACCAAAATGTAGATGTTACATTCCTTCTTTGAAGGGAAAAAAAAATATTCATGGGAG
GAAATTCAAGGATAAAAAGTTAAGCAGGGACTGAAAAGAGGGTCAACCAGAGACTGCCCCATGTGGGGAT
CTGTCCCATATGCAGTCTCATAAACCAGTCACTATTGCTGATGCCACCAAGTCCTTGTTGACAGAAGTCA
GATATGGATATCTCCTGAGAGACACTGACAGAACCCTACTGAGTCTGGTGAGGATGATTGTAGCTAATTA
TTGGATTGAACAAGGGGAGTTCAATGAAGTTCTTAGAGAGTATACTTAATGAGATGAAGGGCTTTCCAAA
TCCCCAGGAAGAACAACAATATCAACTAACCAGACCCACAAGAAATTCGAGGGATTAAACCGTCCACAAG
TGAGTACAGATTTAGGGACCCATGACTCCAGCCACATATGTGGCAGAGGATTGCTCTGTCTAACATCATT
GGAAGGAAAAGCCCTTAATCTTGTGAAGGCTTGTATCCCCGATGTAGGGTAATGCCAGAGCATTGAGGTT
GAAGTAGATTGGTGGGAATTAAAAATCCTCACAGAAGATGGGCAGGGATGTTATGGGAGAAAAGGAAAGG
AAATAACATTTGAAATGTAAATACATAAAATATTCAGGAAAAATTATTAAATAAAAATGATATCTTGTCT
CATTTAATTAATAATACAGTAATTATCATTCGCCATTTCTGATATCGACACAAATATTAGAGTTTGGTAC
TAATTTCCTTTGGTCTCTTTTGCTGTCTATTTAATAGTTCCCTTTTTGTTATGACTTATTTAAATAAAAA
TATATTTTATAATTTAAAGGAATATAAAATGAAAAACTTATTGACATAATTGCTGACTTCCCTTTATTAA
AAGTTGGACAACTCCTTGAAGAAACTTGAATAGATAATATCAAAATAAATTTTTAAGAATTGTATATCAA
ATATTTTTTGTTAATAGCCTCAGTCAGGAAATGCTTCTTATATTTATGCATTATGATATTTGATTTCGGA
AAAAACTCAATGTTCTTAGATTTTATAATAATGTACATAAGTCATTTATTCTTAAAATTTGTTCAAAGGG
GGAAGTTATAAACGAATACATATATACAATGTAGCACACATTTTTAATATAAATAGAGCAAATAAATTAT
ATATATATATGTATATGTATATATATATATATATATATATATATATATATATATATATATATATATATAT
ATATATATATATATGACCAACGATGAACAATCATGTTTAAAAGGAAGATATAACATTGAGTGTACCGACA
TTTGAAGTTGAGATGATTCATGCTACCATGTATTTCTGTCCAGACACCTAATATGATAAAAATTATTGTT
GGAAAAAGCTAAAAATTAAATTAGAATGCTTAATCTAGTATACATATCTAAACAATGCTTTGAAAAAATA
TACAGAACATATTTTCATATATATATATATATATATATATATATATATATATATATATATATATATATAA
ATATGTGGAAGGGGAAGGCCTTTGTCATTCTATGACTGAACCCCCAGTGAATGTGATTGTTGCGGGAAGG
GCGGTAAAGAGGGGGGGAAATGAATAGGGGAACACCCTTCCATAAAAAAGAAAAAAAAAAGAAATACATT
TAAATTAAAATTCTATACTTAAAATTAAAATGAAAGTCTACTAGATTATTATAAAAAAACTAATGAACAA
AAAATATACGTAAGAAAAACAAAGAAAAAGAAAAAAAAGAAAAAAAGAAATATGGGCAATTGCATTCTAA
ACATGAGTATGCAATTGTATCTAAAACAAATGTACTTTTTGGATGCAGGAGAAATAAACCTGTTTTCTTA
TACAAACTGAAAGCCTGTATATTATTAGTGTGGGACAGTTAATTCTTAACGTTATTAATGAGGAGTAGTT
ATGGGTCTTTTTTATTTTGTTTTTGCCATATTCTTTTTCCCTATTCCGATGAATTACTACAGGGTTATTT
ACCATTTCTGTCCTCTTGAGACTATCCCTTATTTTCAGAACGCGGTTTACCATTTTTAGACTAAGATTGC
TGAAGAGACATGGCTTCCTAATGATTAGGCTATGTAAAGTTTCTCCTCTTTGTTGATGTGAATGATACAT
TTGCTCAGTAATAAATTCTAGGCTAGTATCTGTATTCTTTGAAGACGTGTTAAAAGGTGAACCAAGCCCA
TTTATATTTTAGAATGTCCATTGAAGATCCAGGTGTTAGTCTCATTTGATCAGCTTTACATGTGACTTAG
TCTTTTTCCTTCACAGTTTTTTATTTTTATTTCTCTATTCAGTTATGCTTTGATGATGATGATGAGTGTG
AGGATGATGATGATGATGATTACTTTATTTTTATTATAATTTATTTTTATAATTATTATATTTATTATTG
TTTTCATCACTTTTATTATAATATATTAAATTATTTAAATGTATATATTATTATTATGTGTCTACTTGAT
AATTTCTATGATTCTTGTACTTTAACAGGTATCTCTTTATTGTTTGGGGAATATTGTTCCCATAAAATCA
CATACAAATAGTTATTGCAGCTGATTTTATTCTCATGCTTTTCATAGTGTCCTGAACTTATGAATTAGGG
ACCCTGCCTCAGTTGGTTCTGATTGGAAAATAGAAATATTGATAGGCAGTGTCTAGGCAGGGCAGACAGA
GCAGGAGTTTCAGGATGCTTGGACAAAGGTCCAGAGAGGAAGAAGACATGGAGAATCTCCAGGACAGACT
TTCAGGACAGAGAAGCAGCTGACATAGAAGAGGATGAGAATAAGCAGGCCCAGGAGAGCTGCCCAATGGT
GTCCAGGGCAAGAAAGATGTGATATAGATTTTAGCAAATAATAACGTGGGAATATCAGTGTGGGATAGCT
TAGCTACTTGGAGGTTAGGAAGTGGCCTTGCCATTGAGCTGTTAAAGGCATAGAAAAATAGAAAGGCTGT
ATGTGTGTGGACTCCATCCATAAGCCCCCTATCCCTATCTTCTTCCACTGCCCTGTCTTCTTCAAAGGTG
TTTCCACTCAGCAAAAACATCCCCTTGCTGCCTCCCCAGCATGACATTCTATTTCCTGGAAGGTCCAGCC
TTGTCATGACCAAGGGCTTCTCCCATTGGTATAGAACATGGTCATACTTTGCTACATATGCAGCTAGAGC
CACCAGTCTGTCCATGTTCAGTCTTAAGGAAGTGCATTAGTCCCGCGGATATCTGGTTTGTGACCACTGT
TGTCCTTACTGGGTTGCAAGGCACTTCAGCTCCTTTAACACTATCTCTATCTTCTCCAAAGGGGACCCTG
TTCTCAGTTCAATGGTTGACTGGAAGATTCAGCCTCGGTATTTGTCATGATCTGGAAGAGACTCTCAGGA
GACAGCTATATCAGGCTCCTGTAAGCATGCACTTGTTGGCATCAGGAATATTGTTTAGGTTTGGGGGTTG
TATGTATGTGGGCTGGATCACCAGGTGGTTTAGGCTCAGAATGGCTATTCCTTCAATCTCTGCTCTAAAC
TTAATCTCCATATCATGTCCTATGAATATTTTTGTTTCCCCTTTTAAGACCGACCATCCTCACTTGTTTC
ATCCTTCTTCTTGAACTTAAACGGTATGTGAATTGTATGTTTTGTAATACAAGGTTTTGGGGTTGTGTGT
GTGTGTGTGTGTGTTTGTGCGTGTGTGTGTGTGTGTTTTATTTTTCTTTTTTTTTGTGTGTGTGTTATTT
TGTTGCCTCATTCAGGATTGTATTTTATAGTTTCCTTCATTTGCTTATGAATTTCATGATGTCATTGTAT
TTGATTACTGAGTTGAACTCAATTATGTAGATGAACCACGTTTTCTGTATCAATTTATGTGGTCAAATTG
TCTGGGTTCTTCCTAGCTTCTGGGTATCATGACTACACCTGCTATAAACATAGTACAACATGTGTCCTAG
TTATATGTTGGGGCATCATATGGGAATATACCCAGGAGAGGGATAGCTAAGTTCTCAGCATATTCTATGG
CCAATTTTCTGAGGAAAGCCCAGAGTAATATCCGGAATATTGTACCATATTTCAATCCCACCAATAATAT
AGGAGTCTTCCTCTTTCTCCACATTGTGACCAGCATTTGCTGTTAACTGAATTTTTTATCCTAGCCATTC
TGCCTGGTTTATTTTTGATTTGCATTACCCTGAGAACAATGACTTTGAACATTTCTTTATGTACTTCTCA
GCCATTCAAAATTCTTCTGCTGAAAATTATTTGTTTAGATCTGTATCCCATTTAAAATAGGGTTATTTGA
CTTTCTGGAGTATAACTTCTTGAGTTCTTTGTACATATTGAATTTTAATTCTCTTTCAGATAAAGGAAGG
CAAAGATCTTTTTTCAAGATATTAGTTGCCATTTTGTCACAAAGACAATGTTCCTTGCCTTACAGACACT
TTGCATTTTTACAAGATCCAATCTGTCAACTCTTCATCATAAAGCATAAGCCACTGGTTTGGTGTTCTGT
TCAAGTAATTTTCCATTGTTATCATGTGTTCAAGCTTTTCCCCACTATTTCTTCTATTGGTTTTTGTATA
TCTCTTTTTTCTGGATGCCCTTAATCCACTTGGACTTCAGCTTTGTACAGCGTGATAAGAATGGATGGAT
TTACATTAATTTACATGCTGACATCTAGATGATCCAACACAAGTGTTCTACTTGTCTGTCTCTGTACCAA
AACCATATAATTTGTATTACTATTCCTGGGTATTTAACTTGAGGTTAGGGATGTTGATTTCCACAGAATT
TCTTTATATTGAGAATAGTTTCAACTTCCTTGTTTTTTTTTTTTTTCTTATTCTAAATGAACTAGCACAT
TTCTCTTTCTAACTGTATGAAGAATTTTGTTGAAAATTTCTTGGGGATTGTGTTGAATCTGTAAATTGCT
TTTGGCAAAGGGCAATTTTTGCTATATCAATACTGCCAATCTATGAACATGAAAAGTCTTTACATCTTCT
GAGATTTTCTTCTTTTAGAGAAATTAAGTTTTCTTCATATGGCACTCTCCCTTGCCTGGTTTGAGTTACT
GGAGGTATTTTTTGTTATTTCTGATTATTGTGAAGTGTGTCATTTTCCTAATTTCTTTCTTGGTCTGTTT
ATTCATGGAAGGTTACTGATATGCCCGAATTAATTCTATATCCAAGACTTTGCTGAAGTTGTTTATCACT
GCAGCAGTTCTCTGGTGGAAATTGTGAAGTCACTTAAGTATACTATCATATCACCTGCAAATAGAGATAT
ATTGACTTCTTCCTTTTCTATTTGTAGCCCTTTGTACTCCTTTTGTTGTCAAATTGGTCAGGCTAGCAAA
TTGGGTACTATGTTGAATAAGTAGAGAGAGAATGCATAGCCTTCTCTTGTCCCTGATTTTAGAGGGAGAG
CTTCAAGTTTCTCTTCATTTAGTTTGATTTTTGTCTACTGGATTGCTGTACATTACGTTACTGTTGTTGA
GTATGGGCCTTGAATTCCTATCATTGTAAGACTTTGGCTATGAAGGGATGTTTTATTTTGTCAAATTCTT
TCCCAGCATCTAGTGAGATGAAAATGTATTTTTTTCTTTCAGTTTGATTATCTAGTGGAATATGTTGATG
GAATTCCATGTTGAACTATCCTTGCATTCCTGTTAAGAAGTTTCCTTGATAGTGATGGATGATCATTTTG
ATGTGTTCACGGATTTGGTTTCCAATGATTTGATTGACTATTTTTTGTTAATAATCATAAGGGAAATTGG
TTTGAAGTTCACTTTCTTTATTGTGTCTTTGTTTGCTTTAGGTAAAAGCATAACTGTGGCTTCATCGTTT
GAATTGGGTAGTGTTCCTCTGTTGGTATTTTGTGGAATATTTTGTATTAGGTTCTAGGAAGTGTTGATAG
AATTTTCCACTAAAATCATCTGGTCCTGGGATCTTTTCCCAATTGGGAGCCTTTTAATAATTGTTTCTAA
TTTTATAGGATTCATGGTACAGTTTAGATATTTTATCTGACCCTGACTTTACTTTGGTAACTGTTCACTG
TAGAGAAAATTAATCATTTTATCCAGATTTTCTACTTTTCTTGAATATAAATTTCAGTAATACGGTATGA
TGATGTTTTGAATTACTGCAGATTCTGTTGTTTTGTTTCCCTCTCATTTCTTATTTTCTTATTTGGATAC
TTTCTCTATGCCCTTTTGTTATTCTAGCTCAGATTTATCTATCATGTTGATTTACCCTTGGATCCAGCTT
CTGGTTTTATTGAGTCTTTGTAGATTTCTTTTTGTTTCTCTTTAGTTGATTTCAGCCTTGAGTTTGATTA
TTTCCAGCCTTCTGCTCCTCTTTGGTGTATCTGCTTCTTTTTGTTTTTGAGCTTTTATATTTGTTGTCAA
GCTGCTAATGTATGCTCTCTCTAGTTTCACTTTGCATACTCTCAGATCTTTGAGTTTTCCTCTTAGCTAT
ACTATCATTGTGTACCAGAAATTTGAGTTTGTTGTGCCTTACTTTTCCTTAAATTCTAAAACATTTTTTT
TAATATTTTCTCTATCTCTTCCTCTACCAAGATATCACTGAGTAAAATATTATTCAACGCTCATGTGTAT
TTGGCCTTTCTTACATTTTTTTTGTTATTGAAGTCCAGCCTTAAGTCATGGTAGTATGAGAAAATGCATG
GGATTATTTCAGTCTTTTGTATCTGTTGATGCCTCTTTTATGCCCCACTCTATGATCTGTTTTGGAGAAT
GTGCCATAAATTCTGAGAATAAGGTATATCCTTTTGTTCAAGGATGAAATATTCTAAAGATATTTCTTAA
ATCCATTTCGTTCAAAATCTATTAATATCTCTGTGTCTCCGGTTTCCCATTCCATGATCTGGCCATTGCT
GAGTGTGGGTTGTTGAAGTCTCCCACGACTATTTCGTTTGCCTGAGCTTTAGTACTGTTTCCTTTACAAA
TTTAGGTGTCGTTGGATGTAGGGTATAGATATTCAGGATAGAGAATTGACCCTGGTGGTATTTTTTTCTC
TGATGAAAATGAAGTGTCCGTCCTTATCTTTTTTTTTTTTTTGATAACTTTTGGTTGAATTAGATACTGG
AATCTATGCTCCAAGATGTTTCAACAGATCATATTCTTGGAAAATTTTTTCCAGCCTTTTATTCTGAGAT
ACTATCTGACTTTGTCACTTAGCTGTGTTTCCTTAATGCAACAAAATTCTAGTTCTTATTTATGTATACG
GTCTGTTAGTCTATGTCTTTTTTATTGGAGAAATTTGCCTTGGTGCTAAGAGATATTAAGGAATAGTGTT
TGTGGTTTTCTGTTATTATTTTATGGTAGAGGTGGAATTATGTTTGTGTGACTGGCTTCTTTATGGTTTG
TTGAAAGAGGATTACTTTCTTGCTTTTTATAAGGTGTAATTTCCCTCCGTGTGTTGGAGTTTCCCATCTA
TTATCTTTCATAGGGCAGGATTTGTGAAAATATACTGTGTAAATTTAGCTTATCATAAAATATCTTGGTT
TCTCCAGCTGCGCTGATTGAAAGTTTTGCAGGGGATAGTAGCCTGGGATGGCAATTATTTTCTCTTAGAG
TATTATAAAATCCACTCTGGATCTGACTTTCATAGTCTCTGGTGAGAAGTTTGGTTTAAAACTTATAGAT
ATGCCCATATATGTTACCTGACTTTTTCGCTTACTGCCTTTAATATACTTTCTTTGTTCTGTGATTTGGT
GTTTAGACTATTATGTGGAGGGAGAAATTTATTTTTGGTTCAATCTATTTGGAGAAATATATGATTCTTT
TATTATTATATTCATTTCTCCCTTTAGGTAGGGAAGTTTTCCCCTATAATTTTTGATGATATTTACTGGC
CCTTTTATATGGGATTCTTCGTTCCCTTTTATACCCATTATCCTTTGGTTTGATATTCTAATTGTGTCCA
GGATTTCCTGGTTGTTTTCCATTAGGAGCTCTTTGAGCTTTACATTTTCTTTGATGGTTGTTTAAATATT
TTCTACAGTATCTTCTGCCCCTGAGATTTTTATCTTTTATCTCTTGTATTCTCTTTCTGATGCTTCTGTC
TATGACTTCTGATTTCTTCCCTAGGTTTTCCACCTCCAGGGTTGTCTCCCTTTGTGCATTATTTATTGCT
TCTAATTCCACTTATTGATCCTAGATTTTTTAAATTCCTTCATCTGTTTGTCTTTTCCTGTGATTCTTGA
AGGAATTTTGTGTTTCCCCTTTAAGGGCTTCTACTTTTTACCTTTTTTGTCCTGTATTTCTTGAAGAGTT
TTATATGTTCCCTACTCAATGTCCTCTATCATCATCATGAAAAATGATTTTGAATCCACATCTTGCGTTT
TCAGTTTGTTGGGATATCCAATATTTGCTTTCTTGGGATAAGGGAGATCTGATGATGCCAAGTAGTTTTA
GTTTCTGTTGCTTAGGTTTCTGTGATTGACTCTTGTCATCAGGTTTTCTCTGGTGTTTTGTGGTCTTGCT
GTCTCTGACAGTGGCATGACCATCCTGTAAAATTCTTTGTCACTGTTCCTATAGACTTCTTTTCTCCCAC
CAAGATGTGGGTACAGAGATATGTAGGACCAGATCAGTAATGGGTGCAGGCAGAAACAGGAAGTGTCCTG
TCCCAGACTGCTCTTGTTTCCTGTGTCCTGAGGCCTCCAGCCTGGTTGCTTGGAACAGAAGGGTTGGTCT
CGCTTGTGTTCTCAGTTGTGTTACTTTTCCTGGCCACTGTCTTTAATCTCTGGACACAGGTAGATACTGG
ATGGATCCCCTCCCTTACTCTCCCAAGGTTCCTTTATCCATAGGGCTCTAAGCAGTTTCCTCACAGCAAA
GGAATGTGAGCAGAGGAAATGGTTTCCTCTAAGTTCTCAGAATTGTCCATGATTCTGGGAGTCCAGCTTT
CTCCCCCACCGAATTTGGGTACAGAGAGCTATTGTGCTATGTCATCTCTGGGCGCAACCAGAAACAGGAA
GCTTGTATCTTCTTGATACAAGATATTTATTATTCCTAATAAATGGAAATATCAGGATAGGCATTTCCAG
TATATGAAATATATATTGAGGGCATTGACATGGGGAGGTGGATACAAATAGATACAAAATACACTTGAAT
AAGCAAAGTGTATTAACATACATCCTGACTGGAATCTGTGGAGAAGAATGACAGAGTCTGTATGATGTAA
AATGGATTATGAAATTGAGAGGAAAAATTCTTCTAATAAACATAATATCAATTTAAATCGAATCTAATTC
ATCATTTATTTATATAACACATCTTCACTAGGAATCTAGAATTTCATTGATTATGATACATTAAGGATGC
AAATAAAAAAAAAACTAATCTTCCATAAACAGGCATTTTAGATTTTTGGTTGTGTCTTAACCAGAATCAT
GGATAATTCAGAGAACATAGGGGAAATCATTACCTCTGCTCCCGTATGTAAAGGGAGAGAAAGAACTTAG
AGTGTTGTCAAGCATGTGCTCACAGGTATTTACTTATCTAATGGGTTCATGGTCTTTCTTTTCATAGAGC
TGGATTTCGGTGGGGGTAATCTGAGTTTGAATTTTGTAATTTATTTCTGTGTTTTATAACTTATTTTACT
ATATCATTTATCTTTTATAAAGATGTATATTTATTCAGTTTGTTTATTTTATTTATATTTCATTTCAGCA
TTTCTGCTGAGATTAGATATTTCCAAAGTAAATGAACTAAAGAAACCGATTTTGATATTTTACTAACATA
ACAGATTACCGCAGACGATGTGGCGATTTGATTATAAGAGAGCACGAACTATGCTTCCTTTGGTATAGGA
TAGGAAGATAAAACCAAAACACATGTTAAATAATTCAAATAAGTTATTACCTAAAATGGTGAATTTTGTA
ATTGGATGGATTCACTATCATTATAATTAAACCTGATATGATGTAGAGAATTACAAAGAGCTAATATGTG
ACTATTTCAATACAAATACCTAATATACAGTGACTAATTTCAGTTTCATTGACATTTTGGTTGGGTCACA
AGCCTTTAACAGCTGAGGTATTTTTGTAGCCTCTTATGTGGAGTTCACATGCACACTAAATGTATTTACA
CTATAGAATGCAGGAGAGTTCAGAAAGCTCATGGCTAAAGTATTACATCTAGGTATTATAAGCATAGAAA
AATTACTGTTCTAAAATAATTTTAATTAATTTGCTAAATAATTTTTTACATAAGTAAGTGTAAATACTAG
GATGAGAGAGGCTACTTTGTATCTTACTATGAAAATAAGTGATAGATAAAAAGAATACAGGTAGTTAATT
TTTTAAACACTGTTTGACTTCACTAGAGATTACTTTCTGCTTCACCATAAATAGTATAGTCAAATCACCA
GACAAAAATGTACACTATAAATGTAATTATGTGAATGTTCAGTAAGTGTTTGTGTCCTCATTGAAATAAT
ACCAGGGAAAATACTATCATCCAAAGAGCAAAAACAAAAGGGTCTCCATGATGTGCATCATAAATATAAA
TTAAAGAGAAATCAGTTTCCAAAACAGTGAGCTTAAAATGATGTAGAGACATAGCCATCAACATAAGGAA
GCTAAATACTATTATCAGCAGAGGTTGTGATTGTTGTCTAAGCAGGGTTTTTTAAAACAAATATAATGAG
TAGTGCATAAAATAGAAGAATGGGTAGCATTATAGCACTGTGTCTATAATGTACAAAATTAATCCCAAAT
AATCACTTTCCACAAAAATAATCCAGGTACTAATTCTGAAGTCATAGAAATGCTCTCAGATAGCATTAGG
ATATATTAAATTTTGGGATTGCATAAAGGTTCCCTGGCTAAGGGTGGTTGTTTGCCAACCTGAGCTTGAC
CTGCTGAGATCAATCCCTGTGACCCACATGGCAAAAGCTACTAAGTCACTTCTGAAAATTGTCCTTTCAC
CTAACTAGAATACTGTATCATTTGAGCACTCAACAATTGAATAAACAAATGTAAGTGGAGAAGAAAAGTA
AATGAGTAAATACTATCACCTTGGGGAAAGGAGAAGGGAGATGTGGGGGCAGTCACAGAGAGCATGGCAT
ATCCCGTTATTTCAGCTGCATCAATACATGAGAACTCTTGCAAAAATATGTTCACAATATACATTTTTCT
TATGCTTGTTATTCTCTATAATTGTTAATTTTAATCATTCCAGAAAAACTAAAAAATGAAAAGGTAAGGA
TATCATGGTATTCTAGAAGTTATGATCTCTGCAAATTTCATAAATACCAAAAACTACAATCTATAATCTT
AGAAATTGAAAACTAATAACTCTATAGAACAGCTCACACATGAGAAACAGTGATAAGCAATAGCCAGGCT
TCATGCAGGTGGAAGAGCCATGGATCTACAGTAGACTAAAAGGAGGAAAAGTCAAAATAAGAAGAGAAAA
GTATGCAGGCATAACAATGAAGGTATTGTAGAATGAGAACAATATAGTTCTCAACCAAACAAATGTCAGG
TATGATAAATAAAAAGAAATCTGAACCCAGGTGATCAAACTGAACCCGGCAAACAGCAGAAATAGAGTTC
CTAGTAGCATCCAGAAAAGAAACAGAAATTTCCGACGAAGGAGGGATAGCAATTGACATAAATGCCAGAA
TAGTCTTCAAAAACATCCTCCAAAAATGAAACAGTGTAGCTATCTAATGAAAACTCCATGAATTATGGAA
ATTATCGTTCAAGAATGTGTTTAAGGAACATGTATGGCTTCACATTGGAGAAGGGTGTCGACACTATGGT
AATCCACACTCAGTCTTAGCCACAGCTCAGAAATAGCTCCTTATGTCTCCTGAAAGAGGAATGATAAATT
GTGTGAAAGAACCAGTGAAGGTCTCACCCAATGGTTCTAAATCTGTATCCCCTAATATTCCAAGGAGGTT
ATCTGTAAATCCCAGGAACACTATAATGCTACAAAGAAAGCTATTTAAAATTAAGATATACAACATATAA
GGCCAGATATATTGAATGTTCCTATTCTTTTTCTGGTTTAGAAAGTCAGAGATAGAGTTAGGAGATTTGC
ATTTCAACACAAAACGAATTCTAAAAATTAATCACAATTAAGTTATTTGAAAATCATTCAATAGAGAAAT
ACCTGAAATTTGAATGAAAAAATTCAGTTGTGAAGATCAAAGCCATAACTTACTGTATGCCAGGCAGGCC
CTGATCTATATTTCAAGCGATTAGGATTTTGAGAAAAGTTCTCACGTTTTTCATGTTAGCCTTGTACTAA
CTGATCTGAAGCTCTCACCTGTGAAGCTCTGACGTCCTATTTGTCAGCCCTTCTCAGATTTTATGGTATA
ATTAATGGCATGAGTCAGTACTTGTAAATGAAAGCAAAGCAAAGCAACGAAAATGAAACAAAACCACCTT
TGAAAGTCTTTGTTTTTGTAATGTGTGTGCCTTCATATATGAATGTGTGTACATCTCTATGTTTATTTGC
ATATATGTCTGCACATGTATATGTCACAGTTCGCAGGTGGATAACTAGAGTTCAACTTTCCAGCCTCGAA
TCATGGACCCAATCATGTCATGAAACTTGACCTGCAGTTACTCTTACCTTAATTCCATTTTTAACTCCCT
TCCAACATCTCTTTTAAAATCATATTAATGTACCACTAAAGAAATGATGTGAAGTATAAATGTATCAGTA
TATTTTTCCAGGATGTCTACATAGTTTATATTAACATAAAATAATAACTTGAGACACTAATTTCACTTTT
TTTCATGTCCCTACATGAAAAAACTAGCAAGGGTGTCGATAAATCAGACCTACACATGAGAAAGGATGAT
AATGCATCTTTGTTCAGAGTAGATACTCAAGTTTAGTTTGCCTTTCACAGTAAGGTAAGTTCTTGTCCCA
ACTTTATATTTATAACAGACTTAATTTCTAATCTACATACAGACACAATAATTTTACCTATATGCTATAT
TATTCCTCATGAAAATGTAGAATTTCAGTGTTATGTATCATAAGGTAAGTTATTTAATATCCTTGGACTT
AAAGAATAATACATTCTTTTTCTGATTACACATAATCAGAAATTAAAACATGGCATAAAATATTGAGAAA
TAAATAAACATGAATATTTGATATAAAAATAGTGGTGATCATTTCAGGACATATCAGAGCTAAGTTTCAT
GGTTAAATAGTTATGTCCTGTTTTTCATCATGTATATTTTTAAGTTTGTTGTTTTTTTTAATTACCAAAT
CCCCTGCCCTTCTGTTTCTTTGTTATAAATTTTATATTTTAAATGCTGAAATGTTCAAGATGACTTCAGT
AATTATGTGGCCTATAATAAATTTTGATTTGAAGAATAGAACAGAATGTTTGATAGTGAGAAACTCAAGG
AGAGGGGATGGGGATACTTTTGTATTTGGAGATGGAACATAGTGATTTGCTACAGAGCTGGACTATTGTG
AACCCTCTGTCCAGGTGCAATGCAGTAGGGGACACTGAGGCAACACTATAACAGTGCAATTCATGTATGT
ATCAGTTAGATGGAAGAGAAATTCTTTGTACGAATGATCAAAATAATAAAAAGCTCATTGGGTTCCTTAA
CCCAATGCATGTTTTAGGGGTAGATTTGGAAGTTTCTGATGTTATAGTTGACATAAAAAAGTTTCTGAGA
CCCAGACTGAAACATACCTTATAAATCTAAAATCTTGTCCTGAGTCTAATGACAGAATAAAGAACGTCCT
GAAATGTAGTTTCAGTGCTAGCCATTTGTATAAAAATAAATTCCACACTCGGAATTGCATTGGAAGAGCC
GAGGCGACCAGCATGATGAGGAATGGTTTACTGTAGCAGAAGGTGATTTCTTTTCAACCCAATCTCAGTG
ACCCTCTTTGGAAATGGTTCACTGCACATCACACGCCAGAGGAGGTGCTATGTCTAAACATAATAGGGCA
ACTGCCTTCCTGAAATGAAGAAAAATAAGTGAGAGAGGTTCCCATTGCACAGGACATACTCTGGCAAGAG
ACAGAATTACAGTATGTCACAGATCAAAAAAAAAATTTCTTCCTATTATCAGTTTCCCTAGACTATGTCA
CAGATGAGAAAATGTCCTCCAATTATTATTGTACCTAGTCTATGTCACAGATGAAAAATTGTCCTCAGAA
AGGGTCTTCAATTATCAGTGTACATTGTGTATATCACAGATCAGAAAGGGTCCTCAATTATCAGTGTACC
TAGTCTATGTTACCGATGAGATAATATCCACAATTATCAATGTACTTCGTCTATGTCACAGATGAGAAAA
TGTCCTCAATTAACAGTGTATCTAGTCTAATCAAGCCTACATTTGAAGAGTCATAGAAACACAGTAACTA
TGTCTGAATGTGTAATGGAACACATGCAAACGAACCTCATCATAGCCTAGGCCTGCATCTCAGTGAGTCT
CCTTTGTTTGGAAATGAAGCCTTCCCAAAACCCATTCCATAAACATTTTCTTTGTAAGAGAGAAAGGATG
CAAATCATCATTGTTCAGTTTGGGGAAAGATTCTAGATGATTTCCAACATTTTGCTTTTAAAATTTCTAG
AAGTACTTTAAGACTATTGCAGGTGCGATCTATTTCTCTATCTTAAATATATACTTGAGATGAATTAATT
CCAAAACTTTGGTAAGTTGATTCATTAATGTGTCTCCTCCAATACCCCATCTCCATTCCATTGTTCTGCC
AATGTAATTTCAAAAACCAGTTGACAACTGACAAAGCAATTCTCTCCAATTTTTTTTTTTGAGTACCCAT
CACTTTCAATTACCCTCTCCCTGTATCCCTTTGGCTGTGTGCTGAAGTTAGACCCTCTTTATTACTGTCA
AGCTCTGTCAAAATATCTCTTAAGAGACTACTAATTTCTTTTATTTTAAATAAGGACATGTAAAAGCCTT
TTGTTTTAACCCACTTGCAGACACATTTTCAGAAAGAAAACAACCCATAACCTGATCCCACTGAAATTCA
CTACCCCTCGAGTGTAGAATGAATGATATGCATAATTATGTTAGAATTTTTTTTCCTTTTTTCTTTATTA
ACTTGAGTATTTCTCATCTACATTTCGATTGTTATATCCTTTCTGGTTTTCACAGTCAACATCCCCCTAG
CAACTCCCCCTCCCCTTCTATATGGGTGTGTCCCTCACCATCCTCTTCCATTAAAGCCCCCCCTCCCAAC
AATCACGTTCACTGGGCTTCAGTCTTAGCAGGAACAAGGTCTTCCCCTTCCACTGGTGATCTTGCTAGGA
TATTCATTGGTACGTATGAGTTCAGAGTCCAGGGTCAGTCCATGTATAGTCTTTAGGTAGTGGTTTAGTC
CCTGGAAGCTCTGATTGCTTGCCATTGCTCTTCATAAGGGGTCTCGAGCCCCTTCAAGCACTTCCCGTTC
TTTCTCTGATTCCTTCAACAGGGGTCCTATTCTCAGTTCAGTGGTTTGCTGCTGGCATTCACCTATATAT
TTCCTGTATTCTGGCTGGCTCTCTCAGGAGAAATCTACATCTGGCTCCTGTCGGCCTGCACTTCTTTGCT
TCATCCATCTTGTCTAATTGGGTGGCTGTATATGTATGGGCCACATGTGGGGCAGGCTATGAATGGGTGT
TCCTTTTGTCTTTGTTTTAATCTTTGCTTCTCTATCCCCTGACAAGGTTATTCTTGTTCCCCCTATTAAA
GAAAGAGTGAAGCATTCACATTTTGATCATCCATCTTGAGTTTCATGTGTTCTATACATCTATGGTAATT
CATGCATTTGGGGTAATAGAAACTTATCAATGAGTGCACACCATGTGTGCTTTTCTGTAGTTGTGTTACC
TCACTCAGGATGATATTTTCCAGTAACAACCCTATGTTTATGAATTTCATAAAGGCATTGATTTGATAGC
TGACTAATATTCCATTGTGTAGATGTACCACTTTTCTGTATCCATTCCTCTTTTGAAGGGAATCTCAGTT
CTTTCTAGCTTCTGGCTATTATAAACAAGGCTGCTATGAACATAGTGGAGCACATGTCTCTTTTATATGT
TGGGGCATCTTGTGGGTATATGCCCAAGAGAGATATAGCTGAATCCTCAGGTAGTTCAATGTCCAAATTT
CTGAGGAACCTCGAGACTGATTTCCAGAATGGTTTTACCAGTCTGCAATCCCACCAACAATGGAGGAGTG
TTCCTCTTTCTCCACATCCTCGCAAGCATTTGTTGTCACCTGTGTTTTTGATCTTACCCATTCTCACTGT
TGTGAGGTGACATCTCAGGGTTGTTTTGATTTGCATTTCCCTTATGACTAAAGATGTTGAACATTTCTTT
AGGTGTTTCTCACCATTTGGCATTCTTCAGCTGTGAATTCTTTGTTTAGTTCTGAACCTCATTTTTTACT
AGGGTTATTTGTCTCCCTTTAATCTAACTTTTGAGTTCTTTGTATATTTTGGATATAAGCACTCTATCTG
TTGTAGGATCGTAAAGATCTTTTCCAAATCTGTTGGTTGCCATTTTTTCCTAACCACAGTGTCTTTTGTC
TTACAGAACCTTTGCAGTTTTGTGAGATCCCATTTGTCGACTCTTGATCTTAGAGCATAAGCCATTGATG
TTTTGTTCTGGAAATTTTTTCCAGTGCCCATATGTTTGAGATGCTGCGCTAGTTTTTCTTCTATTAGTTT
GAGTGTATCTGGTTTGATGTGGAGGTCCTTGATCCACTTGGACTTAAGCTTTGTACAGGGTGATAAGTAT
GGATCAATCTGCATTCTTCTTCATGTTGACTCCATTTGAACCAGCACCATTTACTGAAAATGCTATCTTT
TTTCCATTGAATGGTTTTGGCTCCATTGTCAAAAATCAGGTGCCCGTGGGTGTGTGGTTTCATTTCTGGG
TCTTCAATTCTGTTCCATTGTTCTTTCTGTCTCTGTACCAATACCATGCAGTTTTTATCACTTTTGGTCT
GTAATATTGCTTTAGTTCAGAGATAGTGTTTCCCCTGATTCCTTTTATTGTTGAGAATACGTTTAGCTAT
CCTGGGTTTTTTGTTATTCCAGGTGAATTTGCAAATTTTTCTCTCTATGTCTTTGAAGAATTGGATTAGT
ATTTTGATGGGTATTGCATTGAATCTGTAGATCGCTTTTGGTAAATTGGCCATTTTTACTATATTATTCC
TGTCAATCCATGAGTATGGGAGATCTTTCCATCATCTGAAGTCTCCTTCAATTTCTTTCTTCAGAGTCTT
AAAGTTCTTATTGTACAAAATTTTTACTTGCTTGGTTAAAGTCACACCGAAGTACTTTATATTATTTGGT
TCTATTATGAATGCTGTCATTTCACCAATTTGTTTCTTGGCTTATTTCTCTTTTGTGTCGAGGAAGGCTA
CTGATTGATTTGAATTAATTTTATACCCAGTCAATTAAATGACGTAGTTCTCTGGTAGAACTTTTGGAAT
CACTTAAATATACTATCATATCATTTGCAAATAGTGATATTTTGACTTCTTCTTTACCAATCTGAATCCC
CTTGATATCCTTTTGTTGTCTGATTGCTCTGGCTAGAACTTCAAGAACTATATTGAATAAGTAGGGAGAG
AGTGGGCAACCTTGTTTAGTCCCTGATTTTAGTGGCATTGTTTCATGTTTCTCTCCATTTAGTGTAATGT
TAGCAACTGGTTTGCTGTATATGGCTTTTACTATGTTTAGTTATGGGCCTTGAATTCCTATTCTTTCCAG
GACTTTTATCATGAAGAGGTGATGAATTTTTTCAAATGCTTCCTCAGTGTCTAATGAAATGATCATGTGG
ATTTGTTCTTTCAGTTTGTTTATATAATGGATCACATTGATGATTTTCCATATATTTATCCATCCCTGCA
TGCCTGGGATGAAGCCTACTTGATCATGGTGGATGATTTTTTTGATTTGCTCTTGGATTCGGTTTGCCAG
AATTTTATTGAATATTTTTGCATCGATATTCAAAAGGGAAATTGGTCTGAAGTTCGCTTTCTTTGTTGGG
TCATTGTGTGATTTAGTTATAAGAGTAATTGTGGCCTCATAGAAGGAATTCGGCCGTGCTCCATCTGTTT
CAATTTTGTGGAATAGTTTGGATAGAATTGGTATGAGGTCTTCTATGGAGGTCTGATAGAATTCTGCACT
AAACCCGTCTGGACATGGGCTCTTTTTGGTTAGGAGACCTTTAATGACTGCTTCTATTTCCTTAGGAGTT
ATGGGGTTGTTTAATTGGTTTATCTGTTCCTGATTTAACTTTGGTGCCTGGTATTTGTCTAGGAAATAGT
CGATTTTTAATCTGTAAGTGCACACACACACACACACACACACACACACACACACACACACACACAAACA
CGGGAGTCCACAGGCAACTTGTGAGTGTCAGCTCTCTCATTACACCATGTGGGTCCTGGGTATCAAACTT
AGATTGCCAGGCATGGGACAAGCCTGGGACAAGCATATTCAAACCATGATGATGCCTTTATCACTATGGG
CTAGTTTTTGCTTCCTGGAATATGCACATGGACTCAGGATAGAAGCCCTTGTCCCTACGCTCTTCTTTCA
AGATTTCAATTTCAGTCCTTTCTTCTGCCTGGCTGTATGGTGGCTGTGAGCTTTCTATTGGCTACTTCCC
AGCAGAGTCATAGAGGAGGATCAATAACAGTTAATCAGTATTTTTGACTCATTACTTTTTAACATGGGTC
TCCAGGGCAATGTAGATCATGGCAGGGCAATAACCAGGCTAGCTTTTACTTGTTCCTAAGAATGTTTTTT
AAAGATTCTCTTCTAATCAGCATGGTCTACAAAATAAGATCCAGGGCAGCAAATGTTACATTGTAAGATC
TTGTCTCAAACATAAAGTGCCAAATAATACAATAAATACAATAAAATATAATAAACACAAGAAAAATAAA
ATTTATAGCTATAATCATAGAAAGATTATTTGTCCTCAACATTTATGCTTGCATGTCAGAAATGGATTCA
ATGTACAATTGTCTTAACACTCTTCCAGGCAACCCACACATCCAGGGAAGGGCTGATGTGAGCAGATGCA
CAGTGAGTTGTAGTAACCTAAATCTGAACTGTTCTCGCCATACTGAACGTGTTACCTTTCATCCTCTGTG
GCTGAGACCTTGTATGAAAAACCCTAACTAACCTAGGCTCTCCTGTTCTGTCTTCAACTCATTAAGTCTC
TCAGAAACCACGTTAGGAATCTCACTGTGTTCCGCTACCATAACCTTTCTCTGCCTTAGGCATCTCATCT
GTAAAATAAGAATAAAAAGCCCCTTTGTTTAACAAACACTTAATGTTGCTGAGACCCGGGAGCACTCCTA
AGTTCTGAACACAGGGTACAGCCGGACACAGCCTTCAGTGCTCTTGAGAGTTAAAAGCTGAGCTGGGAGA
GATACATAATTAATACGATCATATATTAATATAGTAAAAAATTTGGTAGTGGAAAAAAGTTTGAAAGACA
GAAAAAGAAAACAAGGAAAGAACAGAGAATCAAAACAGAAGATACAGATGTGGTTATACTGGAAATCATG
CCCACTGCAAAATAGGGAGGATGGCACAAATAAATAACCCTAAAGTTCTAATTCTGTGCTCAGAAGAAAT
AAAGTGCCTATTAAAGATAAAACTTTTAAAAAGTTTTGTTTATTCCCAGACAACATCTAATGGAATTGCT
AAAAAACTGGGCTAATTGAAGAAATGATAAAATGGTGCAACAGAGACAACATAGTAATTAACAATGCACA
CATCTTTTACAGAAGATCTGAGTTTGATTTCAGGCTCCAGTGCCCTGTGACACACAACCCCTAGTTATTT
CAGCTCCAGGGGATCGACAGCCCCCTACTGGCTTTCTTGGACATCATGCTCTTATGTGTATACACACACA
CACACACACACACACACACACACACACACACACACACACCACACACACATATACACCGAAACACATAGAG
ATAATTAAAAATTAAAAAGTAGACTTTGAAAAAGAATGTTGGGCTGGGGATTTAGCTCAGTTATAGAGCG
CTTGCCTAGGAAGAGCAAGGCCCTGGGTTCGGTCCCCAGCCCCGAAAAAAAGAATCAAAAAAAAAAAAAG
AATGTTACAGAAGAATCAATTAAGGAGACGAAATAATGAGTCAGAAATTCATATCCATACACAGAAATCA
GTGCATGAGGGACATGGTATTTAAAACAGGACTAAAATTAACATTTTCAGTCATGATTGCTCTGTAACAT
GAAATAATATCAATATATGTTCACATCTGAAGTAAATATAAATAAGACAGCAAGTTAGAGCACATGGGAA
GGAGTAATTGGAAATAAAAGATTCCACAGGTACGTATTATTACAACTAAAGAAGTATTTAACTAGGGATG
AGTCTGGATTCTTTGACACATATTGTAAATACCAGGTGTGGTAGGAACACATAAAACAAGTGCTTTAATT
TTTTAAATACTTTTTGATGCTAGGGACCAGGGATAACAGAACATCTGATTACATCCAGCTACTAGAAAAA
GAGAGGCCACACCTTTAGTGCCCATTCTTGGGAAGGTGAAAAAAAAAAAAAAGCCGGGTTATGTCTACTG
GGTTTGAAGAATATGTGGACTTTGAAGAGTTGGTATTCAGAGTGCCTGCCTCAGCTACAAAACACAGTAC
TGGAGAGAACAGTGAAAGATTCAAAGAAGATCACACTGTGCCTGGCCCACCTCCTGCTGACTCTTCTACT
GACAAACTTGGACAGGCAATTTCCCCACATATTCCAGGTTCACATAAGCCTTCCTCTCTTACCATAGAGA
TCTTGGATCTTCCACTTTTCCAGGAGTTTCTGGAACTATCCAAATGTTTCCAAGGATCTATAGGTCATTC
CACATTTGCCCAGGTGTCCAAAGTCTTCCCACAGATCCTGAAAAGAAATCATACATTCTCCTCTTCCAGA
AGGAGTGTCTTTTTTATTCCATCTTTATTAAATTGGGTATTTCTTATTTACATTTCAAATGTTATTCCCT
TTCCTGGTTTCAGGCTAACATCTCCATAGCACCTCCCACTCCCTTTTTTTGGGGTGTTCCTATCCTGATG
CATCCCCACATTCTGCCCTTTCCCAACAATCCCATTCCCTGGGGAGTTCAGTTTTGGCAGGACCAGAGAC
TTCCCCTTCCACAGGTGCAGGACTCCCAGCTGCCGAGATGGTTCTTTTCTGTGCATGTGCACACACGTGT
GCTGATAAGCCCGCAAACCATCTATTCCTATGGGAGAAAATTGCCCTAGAGATGTAACAGCCAGAATATA
GGCATCAAGGCCATGGCAGCCTGGGAGTTCTGCAGAGGCTGACAGTCTCCACTGCCCCTTCTGTGACAAT
TAGTGTTAAATGTCTGGGAATTCTGAAGTGGCTTTTGTTGTATTGACTGACTTGACAGCAGAAATGTGAG
AGAATCAGTAAACCACACAGAGGTAGAACATATCTCACAGGTTACAGGGGTGGTACTTGTGCTTGCCCAG
ATGCCCTTTTATGGTGTGGATGTGTTTCTCTCCCTCTCTAAGCAGTCTTCGGTTCAGGGAAAAATTCCTT
TATCTCTTTCTACATAAAAGGATATTCAGCTCTGATTTGAAAGTCAAAACAACAGCCATGTGTGCCATGG
AACAAAAATGAGGACAGATTCTTTTATGTATGAAAATGTATTCCGAGTGATACTTTGCATTTATAATTGG
AAGATTATTACCAGCAAGTAATGAAATTAAGATTTAAATATCGTGCTCCATTTAAACGGAGTTAAGCTGG
CAGGATCAGGAATCAGCACATTGTTGGGTAAATACTAATCGGGCTGTGATGACATCCGGTAATTAGTTAC
GGCTTGGGGGGGTAATAAGATTTCTTTTCCTACCTGCCATTTTAGCTCAAGGCAACTTTGAGGCTTCAGG
GAGAACGCTGTCAGTCTCAGAAAGGTTTTCATTAGAAGGAGTAGATGGTTGAAGCAGTTCTCTCAGCTCT
GGGTGAGTGTCTAATTCTAGACCGGGGTAATTAGATCAACAGTTAGATCTAACTGCAGACAAACAATAGG
ATGGAGATCAGGCTGATTAGCCACACAATGCCATTAGATGGATGAATGAAAAGTAAGCATTTCTTTTCCT
AAGCAGAAAAATCAACACTGGAGCTGCTTGTGCGTAGCTGCAGGCTCCTGTCTCTAAAGGTGCTCTCTGA
GCCACCTGTAGGTATAGGATGGTATACAGTCTTTGTCCCAAGCCTACAGTTAAGAGGTACTCATCCTGTC
TCCAGGCTAGAAAGAACTGAAATTCAGAGATGTCTTTGTTCAGGTCCACACAGCAAAGGACAGGGCAGAG
AGAAATTCACTCTTGGTATGTCTGATGCTTTAAGACATCCTCAGAGACACTGTTCCAAATCTCCACCCCC
ACCCATTGATAGCAAAGCAAAATGATCATCAAGATATCTAAGACTTGACTTCCACTGTGCACGTAGAAAA
ACTTCTGTACGAGTTGAGGTCTCTTCTAGGGTGCACAAGGAAAACCTTCCTCCAGTCCCTCCCACCAGCT
CTGGGGTGGCAGGAGAGGGAGCAGGCAGGGTCCCCCCATCTTGACATTTGCAAGGCTGTTTCAGGCTCTG
TCCACATCTTCCGGGTTTAGGGTGGGTTGAGGGTGGGGGTTTGGAGAGCCCTGCCTGGACTATCCGAGAT
CCAAGAAGACACAGTGGGGCTCCAGACCACATGCGCCCTCTAGCGCCAGTCAGAGGGACGATATCTCCGT
GAGATCTCACCTGGGAGACCTGCATCGACCTCTGACTTGGGCACAGACATATCCCTCCAATTTGAGAGGG
CCTCCTGCCCTTTTGTAGGTCCGTGTGCGACTAATAGGGCTACAGGAAGACAGTTTAGCTGCACAAGGTC
TTGGATTTGGTCTTCAGCGCTACTTAAAGAACAAAACAGGGTATTTCAACCAACCCCTTTCTTTTTACAT
CAAAAACGGATAAAAGGAGCCTAACTTCAGTTTCTACTTCTGTATTTTATCTATCCATTTACTCCTTTCT
TTCTCCCTTCCTCTCTTTCTTTCTTTCTCTCCTTCTTTCTTTCTTTTTGTGTGTGTGTGAGAGAGATATG
TATGTGTACTCATGTGTTTGAATGTGTATTGTGCAGACATGTGTGTATGTGTGATATGATGTTATAGATT
TTCATTGTTTTCCTTTCAGATTCTCTGCAGCAAGGTCTTTCAGTCAAAAGCAGACTCATTGATATGACGA
GTTATGATTGCAACTTTCCTCTCTGGATTCCCTAACTCTGCTGTCCCAGGCTTTAATTATAGGCAACCTC
CACACCCACCCCCTTTGACCCCTCCCCCCATTTATGTGGGTTTCCAGGGGAGGGGAGTTGTACCTCTGTC
TCTGTGTTTCCATGGAAACTGCTTTAGTTGTGGATCCATTTCCCTGGCTTCTGTAGTGTATGTCGAATGC
TCATATTTGACTGAACAAGTGTTTTGAAATTGCAAAGGAAAGATTCCTAAGCCATTTCAGGCCAGGGGGC
CATGGCTCTTGGTGCATTTTGCATGTAGGTGGCGGTCCTCAGCCTCATCAATGTCTCTGACGCTGAAATT
GTAACCTTTTCTTTTTCTTTTTCCTTCTTCATGTTTTTTTATATCAGTGTCTATTCATTATCCACAGTGC
TGGGTTGCATCAAGACCACTTCCTTTAACCATGTCATGTGCTTTACCCTATTTGACCTTCCTGCTCACCC
CCATCCCCCATCCCCATGCCTATCTCTTTCTTTCTCCAGGCCTTTGTCTGCCTTCGTGACATATGGACAT
ATTTTTTTTTTTCGGATCTGTTAAGAACCCATAAAGATTCTGTGAAGAATTACAGGACTCACAAAGGAGA
CAAAAATTACAGTATTTGCTTTTCGGCGTCTGGTTGATTTTGCTTAATGCTGTGGTCTCCAGTTTTCCTA
CCAAAGACCTAATTCAATCCCTTATGTGGCTAGATAAAATTCCATTGTGTATGTGTACCAGGACTTATTC
AATGGTCTATGGATGGAGGTACAGGCAGATTCCACATCTTGGCTACTGAGAATAGTGCCACAGAAAGCAT
GGTGTGCAGGTGTCCTCTGATGTGTTGCCTCTGAGTCCCATGGGTATGGTTGCCAAATGCTCAGGCTGAC
TGCCATTCACCGAGAGGCTCTGAGCCTAAGCTGTGTGCTCTCTCTTTGGATGGAGGCTTTGCATTAGATG
ACTGTGTGTGTGTGTGTGTGTGTGTGTGTGTGTGTGTGTGTGTGTGGTGTGTGTGTGTGTGTGTGTGTGT
GTGTGTGTGTGTGTGTGTGTGTTCGGTGAATGACTGTGCACCCTTACATTGGGATTCTTCATGGAGTTTA
TGAAAGCCGTAGCTGTGTTGGTGAGCATTGGAGATAGATGTCTACAGCACCCCATCCCTCTATCCCTCCT
TACCCCTCTGCTTCCTTCTGCACCTTTTCCTTCCCCTTCTACCTCCACTCACCGTTTCGAGACAGTGTCT
CACTATATAGCCTAGGCTAGCCTCATGCTTGCAATGATTCCCCTGCCTCAGCCTTCCAAATACCAAGAAG
TCCTTTCGTTGGAGGAAGAGAAAGAATTTCAGAGGTGCAGTTGTGGGCATGGTTTGCCAGGAGAGGAGTA
GACACCAGACTGTCTTTGTACAAGGAAACTAGGACCAAAGCAGATAGCATTGGGGACAGTGAGCTTGGCC
ACCGTGCCCACTCCATGTCCCCCACACCAAGAACCAGAGCTCTTGCAAGTCATGTTTTCTAAGTCATCAG
GTCATGTCAGTGGTCAGATAGAATATGGCACAGGGATCCTTGGGAACATGTAAAGCAAAACTTATTACCT
ACAATTTCTATGCTAGGAGAAGAAAGGGCACCCAGATTGTGTGTGTGTGTGTCTGTGTGTGTGTGTGTGT
GTGTGTGTGTCTGTGTCTGTGTGTGTGTTCATGTGTTGGGTCATAGCAGGTAACAGGGTGGTGAGATTGG
TTTCAAGATTCTCTCAAACTTGAGTATTTTCCTGAGCTTCTGGGTAGAGATATGGCTGTGTGGGTCTGTT
TGGTATCTGATCTTTTATATAGAGAAGTGCTTACATTGGGAGGAACCATCCCAAGGTAAATGGCCAAATA
CCACATGGTTTCCCTCATTTTAGTGGCCCTAAAATTCTTTACAGATTCATTGTGATCAGAGGAAATGGGA
GAAGCATGTCTGGGGCTGGAAGTGGGTTGAATAGACCTTGCTGGATACAGAGGAAGAGGTGCTGCTCCTC
TGTTAGCCAGCAGACTGGCCAGGACAGCATCAAGTGAACAGGCAAACCATGTTGTCATAACTTGGGGGAA
CCATGGTGAATTGGGATGAAAAGCATCTGTCCTGTCCCAAGCCAGATTCCCCAGGGCCTCTGGGCCATCT
CAGACACTGCCTAACAAAGTCATCAATATCAGAGCTTAGAGATCCACATCTGAAACTATTCACATTCCTC
ATTTTCCCCTCTGAAAGAAACAGATCAATTACAGTCAGGACCAGCTTAAGCACAGCCTAAGTTCCAGCTG
CCTTTTCCAGCGCCACCACCACCCTTGTTAGTGAAGGTGATCTGGCACTGATGATTGGGCTGCATTCTTG
GGTTATGGTTATTGTAATACAACCACTATAGGAAACATTTGTTTCTGGACATGGCACCTAGGCATGGCCA
TGCCTGGTTGGTTTGTATTAATATCATTCAGGAATCACAGGCTTAAGTGGAAGGAGCAGTGAAAAGGGTT
TGTGGCGGGGGAACCTCTTCACTACAGGGGACGTGGCAAGACTTTGTCTACCCTGGACTTTCTCAAGTAT
CCTCCCTTTATGTTCTTTCCAATAAAGGTGTTAAATCAGAGTGAGAATGGGTCCAGGTGGTATCCTGGAG
ACCGTGGCTCTGACATCACAGAAACATCGTGTGATCAGGCAGAATTAACACACACTCAATGTTATCATGC
TCTACTTCAAGCCAGTGGCCTCTGTACTGAGCCACATGATTATTGGTTAGTGAGTGAATGAAAGACTGAA
AGGGGGTGGGGCTACGGTATTGCCCTGTACAATGCAGCCGGACGTCTTCCTGTTGGCAGAGCCCACATTG
GAATGACTGTGGCTCCAGACAGAGTGCCCATTGCTGAGAATTTAAATTCTGATTATTGAATCCCTAACAT
AATGAGCCATCTCCCAGGCCCTGGTGTTTTGACTGATGAGTCTGCAAGTTGCATTTTTAATATGTAAGGA
ATGGGAACCATGAGGAATGGGGAAAAGAGAGAGTTTGCCTCCTCTCCCCATCCTCTCTGTTAGCAAGGAG
GATGTGGCAATGGCAGGGTGCCCTCATCTTCTCAGTGAACTGGACTTCAGGTATGTTCTCAGGACCTTGG
AGAGGGCCAGAGAAGCTACTTTGTTCTGCAGGATGTTTCTGACTCTTGAAGGTTCTGGATGAATTCCAGG
TGAATGGATACCTTTACCTCACAGAGAGGGAAATCAAGAGGCTCGATTATTGCACCAGCATCTGGGGTCT
GTGGTACCCGTGGGGAGGGACCAGTCCTTTGTCACCAGTGGAGGGGAAACTGGCTACTGCAGTCAGAGCC
TGAGCATTTCCTGTACCATTCAGAGACCTCCATTCAGGTAAAGCTAGATCCCCTACTAAACCACAGGGGG
GAATCACTGAGTTTATTACACAGAGAAGGTGACTGTCACTGTTTCTGATTTGAACATGGGCATTTAGAGA
GAGCTTTATACACAATTCTGTGGCTTTTCAGGCACCATTGTTCAAAAGATATAATTTTTTTTCTTTTTTT
TTTCTTTTTTTTTTTTATTAACTTGAGTATTTCTTATATACATTTCGAGTGTTATTCCCTTTCCCGGTTA
CCGGGCAAACATCCCCCTCCCCCATCCCCTTCCTTATGGGTGATCCCCTCCCAACCCTCCCCCATTGCCG
CCCTCCCCCCATAGACTAGTTCACTGGGGGTTGAGTCTTAGCAGGACCCAGGGCTTCCCCTTCCACTGGT
GCTCTTACTAGGATATTCATTGCTACCTATGGGGTCAGAGTCCAGGGTCAGTCCATGTATAGTCTTTAGG
TAGTGGCTAGGTCCCTGGAAGCTCTGGTTGCTTGGCATTGTTGTACTTTTGGTGTCTCGAGCCACTTCAA
ACTCTTCCAGTTCTTTCTCTGATTCCTTCAATAGGGGACCTATTCTCAGTTCAGTGGTTTGCTGCTGGCA
TTCGCCTCTATATTTGCTGTATTCTGGCTGTGTCTCTCAGAAGCGATCTACATCCGGCTCCTGTCGGTCT
GCACTTCTTTGCTTCATCCATCTTGTCTAATTGGGTGGCTGTATATGTATGGGCCACATGTGGGGCAGAC
TCTGAATGGGTGTTCCTTCAGTCTCTGTTTTAATCTTTGCCTCTCCCTTCCCTGCCAAGGGTATTCTTTT
TCCTCATTTAAAGAAGGAGTGAAGCATTCACATTTTGATCATCCGTCTTGAGTTTCGTTTGTTCTAGGGA
TCTAGGGTAATTCAAGCATTTGGGCTAATAGCCAATTATCAATGAGTGCATACGATGTATGTCTTTCTGT
GATTGGGTTAGCTCACTCAGGATGATATTTTCCAGTTCCAATCATTTGCCTACGAATTTCATAAACTCGT
TGTTTTTGATAGCTGAGTAATATTCCATTGTGTAGATGTACCACATTTTCTGTATCCATTCCTCTGTTGA
AGGGCATCTGGGTTCTTTCCATTTTCTGACTATTATAAATAAGGCTGCAATGAACATAGTGGAGCACGTG
TCTCTTTTATATGTTGAGGCATCTTTTGGGTATATGCCCAAAAGAGGTATAGCTGGATCCTCAGGCAGTT
CAATGTCCAATAATCTGAGGAACCTCCAGACTGATTTCCAGAATGGTTTTATCAGTCTGCAATCCCACCA
ACAATGGAGGAGTGTTCCTCTTTCTCCACATCCTCGCCAGCATCTGCTGTCACCTGAGTTTTTGATCTTA
GCCAATCGCACTGGTGTGAGGTGAAATCTCAGGGTTGTTTTGATTTGCATTTCCCTTATGACTAAAGATG
TTGAACATTTCTTTAGGTGTTTCTCAGCCATTCGGCACTCCTCAGCTGTGAATTCTTTGTTTAGCTCTGA
ACCCCATTTTTTAATAGGGTTATTTGTTTCCCTGCGGTCTAACTTCTTGAGTTCTTTGTATATTTTGGAT
ATAAGGCCTCTATCTGTTGTAGGATTGGTAAAGATCTTTTCCCAATCTGTTGGTTGTCGTTTTGTCCTAA
CCACAGTGTCCTTTGCCTTACAGAAGCTTTGCAGTTTTATGTGATCCCATTTGTCGATTCTTGATCTTAG
AGCATAAGCCATTGGTGTTTTGTTCAGGAAATTTTTTCCAGTGCCCATGTGTTCCAGATGCTTCCCTAGT
TTTTATCTATTAGTTTGAGTGTGTCTGGTTTAATGTGGAGGTCCTTGATCCACTTGGACTTAAGCTTTGT
ACAGGGTGATAAGCATGGATCGATCTGCATTCTTCTACATGTTGCCCTCCAGTTGAACCAGCACCATTTG
CTGAAAATGCTATCTTTTTTCCATTGGATGGATTTGGCTCCTTTGTCAAAAATCAAGTGACCATAGGTGT
GTGGGTTCATTTCTGGGTCTTCAATTCTATTCCACTGGTCTATCTGTCTGTCTCTGTACCAATACCATGC
AGTTTTTATCACTATTGCTCTGTAATACTGCTTGAGTTCAGGGATAGTGATTCCCCCTGAAGTCCTTTTA
TTGTTGAGGATAGCTTTAGCTATCCTGGGTTTTTTGTTATTCCAGATGAATTTGCAAATTGTTCTGTCTA
ACTCTTTGAAGAATTGGATTGGTATTTTGATAAGGATTGCATTGAATCTGTAGATTGCTTTTGGTAAAAT
GGATATTTTTACCATATTAATCCTGCCAATCCATGAGCATGGGAGATCTTTCCATCTTCTGAGGTCTTCT
TCAATTTCTTTCCTCAGTGTCTTGAAGTTCTTATTGTACAGATCTTTTACTTGCTTGGTTAAAGTCACAC
CGAGGTAATTTATATTATTTGGGTCTATTATGAAGGGTGTCGTTTCCCTAATTTCTTTCTCGGCTTGTTT
CTCTTTTGTATAGAGGAAGGCAACTGATTTATTTGAGTTAATTTTATACCCAGCCACTCTTCTGAAGTTG
TTTATCAGCTTTAGTAGTTCTCTGGTGGAACTTTTTGGATCACTTAAATATACTATCATGTCATCTGCAA
ATAGTGATATTTTGACCTCTTCTTTTCCGATCTGTATCCCTTTGATCTCCTTTTGTTGTCTGATTGCTCT
GGCTAGAACTTCAAGAACTATATTGAATAAGTAGGGAGAGAGTGGGCAGCCTTGTCTAGTCCCTGATTTT
AGTGGGATTCCTTCAAGTTTCTCTCCATTTAGTTTAATGTTAGCAACTGGTTTGCTGTATATGGCTTTTA
CTATGTTTAGGTATGGGCCTTGAATTCCTATTCTTTCCAGGACTTTTATCATGAAGGGGTGTTGAATTTT
GTCAAATGCTTTCTCAGCATCTAATGAAATGATCAGGTGGTTCTGTTCTTTCAGTTTGTTTATATAATGG
ATCACGTTGATGGTTTTCCGTATATTAAACCATCCCTGCATGCCTGGGATGAAGCCTACTTGATCATGGT
GGATGATTGTTTTGATGTGCTCTTGAATTCGGTTTGCCAGAATTTTATTGAGTATTTTTGCGTCGATATT
CATAAGGGAAATTGGTCTGAATTTCTCTTTCTTTGTTGTGTCTTTGTGTGGTTTAGGTATAAGAGTAATT
GTGGCTTCATAGAAGGAATTCGGTAGGGCTCCATCTGTTTCAATTTTGTGGAATAGTTTGGATAATATTG
GTATGAGGTCTTCTATGAAGGTTTGATAGAATTCTGCACTAAACCCGTCTGGACCTGGGCTCTTTTTGGT
TGGGAGACCTTTAATGACCGATTCTATTTCCTTAGGAGTTATGGGGTTGTTTAACTGGTTTATCTGTTCC
TGATTTAACTTCGATACCTGGTATCTGTCTAGGAAATTGTCCATTTCCTGAAGATTTTCAAATTTTGTTG
AATATAGGTTTTTATAGTAAGATCTGATGATTTTTTGAATTTCCTCCGAATCTGTAGCTATGTCTCCCTT
TTCATTTCTGATTTTGTTAATTTGGACACACTCTCTGTGTCCTCTCGTTAGTCTGGCTAAGGGTTTATCT
ATCTTGTTGATTTTCTCAAAGAACCAACTTTTGGTTCTGTTGATTCTTTCTATGGTCCTTTTTGTTTCTA
CTTGGTTGATTTCAGCTCTGAGTTTGATTATTTCCTGCCTTCTACTCCTCCTGGGTGTATTTGCTTCTTT
TTGTTCTAGAGCTTTTAGGTGTGCTGTCAAGCTGCTGACATATGCTCTTTCCTGTTTCTTTCTGCAGGCA
CTCAGCACTATGAGTTTTCCTCTTAGCACAGCTTTCATTGTGTCCCATAAGTTTGAGTATGTTGTATCTT
CATTTTCATTAAATTCTAAAATGTTTTTAATTTCTTTCTTTATTTCTTCCTTGATCAGGTTATCATTGAG
TAGAGCATTGTTCGATTTCCACGTATATGTGTGCATTCTTCCCTTATTGTTATTGAAGACCAGTTTTAGG
CCGTGGTGGTCCGATAGCACGCATGGGATTATTTCTATCTTTCTGTACCTGTTGAGGCCCGTTTTTTGAC
CTATTATATGGTCAATTTTGGAGAAAGTACCATGAGGAGCTGAGAAGAAGGTATATCCTTTTGCTTTAGG
ATAGAATGTTCTATAAATATCCGTTAAGTCCTTTTGGCTCATGACTTCTCTTAGTCTGTCTACATCACTG
TTTAATTTCTGTTTCCATGATCTGTCCATTGATGAGAGTGGGGTGTTGAAATCTCCCACTATTATTGTGT
GAGGTGCAATGTGTGTTTTGAGCTTTAGTAAGGTTTCTTTTAAGTATGTAGATGCCCCTGTATTTGGGGC
ATAGATATTTAGGATTGAGAGTTCATCTTGGTGGATTTTTCCTTTGATGAATATGAAGTGTCCTTCCTTA
TCTTTTTTGATGACTTTTAGTTGGAAATTGATTTTATTTGATATTAGAATGGCTACTCCAACTTGCTTCT
TCTGACCGTTTGCTTGGAAAGTTGTTTTCCAGCCTTTCATTCTGAGGTAGTGTCTGTCTTTGTCTCTGAG
GTGTGTTTCCTGTAGGCAGCAGAATGCAGGGTCCTCATTGCGTATCCAGTTTGTTAATCTATGTCTTTTT
ATTGGGGAGTTGAGGCCATTGATATTGAGAGATATTAAGGAATAGTGATTATTGCTTCCCGTTATATTCA
TATTTGGATGTGAGGTTATGTTTGTGTGCTTTCATTCTCTTTGTTTTGTTGCCAAGACGATTAGTTTCTT
GCTTCTTCTAGGGTATAGCTTGCCTCCTTATGTTTGGCTTTACCATTTATTATCGTTTGTAGTGCTGGAT
TTGTAGAAAGATATTGTGTAAATTTGGTTTTGTCATGGAATATCTTGGTTTCTCCATCAATGTTAATTGA
GAGTTTTGCTGGATACAGTAACCTGGGCTGGCATTTGTGTTCTCTTAGGGTCTGTATGACATCAGTCCAG
GATCTTCTGGCCTTCATAGTTTCTGGCAAGAAGTCTGGTGTGATTCTGATAGGTCTCCCTTTATATGTTA
CTTGACCTTTTTCCCTTACTGCTTTTAATATTCTTTCTTTATTTTGTGCGTTTGGTGTTTTGACAATTAT
GTGACGGGAGGTGTTTCTTTTCTGGTCCAATCTATTTGGAGTTCTGTATGCTTCTTGTATGTCTATGGGT
ATCTCTTTTTTTTAGGTTAGGGAAGTTTTCTTCTATGATTTTGTTGAAGATATTTACTGCTCCTTTGAGC
TGGGTGTCTTCACTCTCTTCTGTACCTATTATCCTTAGGTTTGATCTTCTCATTGAGTCCTGGATTTCCT
GTATGTTTTGGACCAGTAGCTTTTTCCGCTTTACATTATCTTTGACAGTTGACTCAATGATTTCTATGGA
ATCTTCTGCTCCTGAGATTCTCGCTTCCATCTCTTGTATTCTGTTGGTGAAGCTTGTATCTACAGCTCCT
TGTCTCTTCTTTTGGTTTTCTATATCCAGGGTTGTTTCCATGTGTTCTTTCTTATATGCTTCTATTTCCA
TTTTTAATTCCTTCAACTGATTGTGTTTTCCTGGAATTCTTTCAGGGATTTTTGCGATTCCTCTCTGTAG
GCTTCTACTTGTTTATTAATGTTTTCCTGTGTTTCCCTAAGTGTGTTCATGTCTTTCTTGAAGTCCTCCA
GCATCATGATCACATATGATTTTGAAACTAGATCTTGCTTTTCTGGTGTGTTTGGATATTCCATGTTTGT
TTTGGTGGGAGAATTGTGCTCCGAGGATGGCATGTAGTCTTGGTTTCTGTTGCTTGGGTTCCTGCGCTTG
CCTCTCGCCATCAGATTATCTCTAGTGTTACTTTGTTCTGCTATATCTGACAGTGGCTAGACTGTCCTAT
AAGCCTGTGTGTCAGGAGTGCTGTAGACCTGTTTTCCTCTCTTTCAGTCAGTTATGGGGACAGAGTGTTC
TGCTTTCGGGCGTGTAGTTTTTCCTCTCTACAGGTCTTCAGCTGTTCCTGTGGGCCTGTGTCTTGAGTTC
ACCAGGCAGCTTTCTTGCAGCAGAAAATTTGGTCTTACCTGTGGTCCCGAGGCTTAGGTTCGCTCGTGGG
GTGCTGCCCAGGGGCTCTCTGCAGCGGCAGCAACCAGGAAGACCTGTGCCGCCCCTTCCGGGAGCTTCAG
TGCACCAGGGTTCCAGATGGTCTTTGTCTTTTTCCTCTGGCGTCCGAGATGTGTGTGCAGGGAGCAGTCT
CTTCTGGTTTCCCAGGATTGTCTGCCTCTCTGAAGGTTTAGCTCTCCCTCCCACGGGGATTTGGGTGCAG
AGAACTGTTTATCTGGTCTGTTTCTTTCCGGTTCTGGTGGTGTCTCAGGCAGGTGTACTGCTGCTCCTGG
GCCCTCCTCCACGGGAGCCCAGAGGCCTTATACAGTTTCCTCTTGGGCCAGGGATGTGGGCAGGGGTGAG
CAGTGTTGTTGGTCTCTTCTGCTCTGCAGCCTCAGGAGTGCCCACCTGACCAGGCGGTTGGGTCTCTCTC
TCACCGGGTCTGGGAGCCGAGAGCTGCTGCGGGCCGGGATCCGCGGGTGTGGGACTTCCGGTAAACACAG
AACGTGCCTGGTCCTAGAGAAATTCTGCTTCCGTGTGTCCCAAGCTCACCAGGCAGCTTTCTTGCAGCAG
AAAATTTGGTCTTACCTGTGGTCTCGAGGCTCAGGTTCGCTCTTGGGGTGCTGCCCAGGGGCTCTCTGCC
GTGGCAGCAACCAGGAAGACCTGTGCCGCCCCTTCCGGGAGCTTCAGTGCACCAGGGTTCCAGATGGTCT
TTGGCTTTTTCCTCTGGCGTCCGAGATGTGTGTGCAGGGAGCAGTCTCTTCTGGTTTCCCAGGCTTGTCT
GCCTCTCTGAAGGTTTAGCTCTCCCTCCCACGGGATTTGGGTGCAGAGAACTGTTTATCCGGTCTGTTTC
TTTCCGGTTCTGGTGGTGTCTCAGGCAGGTGTCCTGCTGCTCCTGGGCCCTCCTCCACGGGAGCCCAGAG
GCCTTATACAGTTTCCTCTTGGGCCAGGGATGTGGGCAGGGGTGAGCAGTGTTGTTGGTCTCTTCTGATC
TGCAGCCTCAGGAGTGCCGACCTGACCAGGTGGTGGGTCTCTCTCTCACCGGGCCTGGGAGCAGAGAGCT
GCTGCGGGCCGGGATCTTAAGTTCTTTTTTTATCTCATGCTAATTTTTGATGATTTTTTTCCCCCATGGA
ATACTTAGTCAATAGACCAGTGTACCAGATATCAGCTGCATGACCAGAGGTTGGTAGCAATTTACCTCAT
TGCTCAATTCATAGATACAAAGATGTTTTTTTTTTTATGAGAAGGCCTTGATCTTCTAGAATGTAGAATG
TTGTTGTCTGTGGCTTTCCTTTGCTCCCTCCATTCTCACATGGTTCATATCAGTGAAGAAACAGCATAAA
GAATGTGAAAAACACTTGCTGGGTCACAGGATAGACAAAATCTACAAAACTTTCCTTACATGGAATTAGA
ACATAGTGGAGAGTAGATACATTCAGCTTAGTCAATGAAATGCTCCCCCTGTATACCTAATGGACAAATG
TTTACCCACCTGGATTGACTTGTTAGCCATGCCTGCTTACCCTGCTTACCCAGTTCCCAGGAGACTTTAT
TCTCAGCAAGGGATAAGGTGGTGGACCAACATGTTAAGCTTCCTCAGTATTTACCAATTACTCCAAGATA
AGCAGAATCCTCCAAAAGGAGCTCCCATTTCCATAGTCTACCTCTCTTCAGGTCTGAAGCTATGAGCCCA
GTCAACAAGAAAATCTCCATAACCCAGACAAAGTAAATCTTTTCTTTCTTTAGTGCTGGGGAGGATGGGC
AGCTCTGATGGTGTCTTCCTTATTGTAGGATCTTCCTGAGACAGGAGAGGGGAAAGAGCATTGGAGGAGG
GTAAATCTTGATCCATTTAGAGTTTCAGTATAATAATAAAAATACTAATATTATTAATAATAATAATAAT
AATAACAATCATCATCATCACCGTCATATTCATCATCATCAATACAATCACCATGACCATAAAAAGTATT
TTAGGATGGTAAGATGATTCAGCATTTAAGAGAACTGACTGCTTTTCCATAGGTCATGAGTTTAATTCCC
AGCAAAAACATCGTGGAATACAAACATGCATAATGGCATTTGACTCCCACTTCTGTCGTGTCTGACAGTT
ACAGAATACTCATACAAATCAAATGAAATAAATCTTTAAAATAAATAAATAAAAGTTTATTTATCAAAGT
TTAAGTTACTGTGCTTCTGTAGCTGATCAGCTTTTTGTATTTCTCTGAGGACAGAAAATGCAATCTCTGT
CTATTAAAATCCATGATGAGAGCTCACACATTACCTGCCGAATCCCAAGACTTTTATTCAAAACACAGCT
TCTGCTTTTCTGAGAATTATATAGTTTCTTATTATACTCCTATCCTTTCTTCATGGCCTGCCTCTGCGTG
GAACACAAGAAAATTAGTTCGTACATGAGGACATTACAGTTGCATTTTCCTGTGGTGTGAGAAAACTGAG
GTTAACACAGAGGGGTCAGGACTGTCAACAAAGAAGTGGGCATAATGGCTATCTTTTGTCCAAATGCTGT
TGGTTCAATGGGTCAGCTTTCCTGGGAGTTTACCAAACTCACAGGTCATCTTCTGGAGCTAAGTAATCAA
TTTCTCCAAATTCTTAATCTGATTTACTAGCTCACTGATGGTGGAAGGTTGGGATGACGACTTCCCAGCA
GACCCTGTAGAGAAACACAAGGGAACATGCATGGTAATGGCCCAGTCACAGGAGGGAAAATGCTGAGTCC
CCCAATGAAGCATGATGAAATGGGAAATCTACAGATACTTGGAAGCACTGAAAGATGAGGAAAGCTCTCT
TCAAGTTGGACTTATTAGCTATTTTCTTTCTCGCGACCGTGATCGCTAAACATGTGCCTCACTGCCTTCT
GCAGTCGCCCTGGCCTTTAACAACAAAATCTGGCCAAGACATGAATAAATGGAAGATATTTTCAGTTCGT
ATCTGATGGGATGCATGTAAGTCCTGTACTCCATAGTGTTTAGGACCACCAAGCCTTAATCATGTATGTT
CAAGACAAAGAGTAAGAGACCTTGATGCATGTGAGTGGAGTAGCCCTTGTCATAAAATTCCAATGGCATG
TCCAGGAATCCTGTGAAGATAAAATTCAATACTCTACCCTGAGAGTCAAAGCTTTTATCGTTGTGCCTCT
TCTTGGCATTCTTCCTCATTCAGAGTGAAACTAAGGAATGCATAGTAGACAAGATGCATGCTTGACAATT
TCTGACCCTTTGCCAATAAATTTATCAGATATTCCTGAAACTGGGTCTCTTCTTTAGGGATCCAGAGCCT
TCAGGTCATAAGTCCTACTCCTAGAAGGCCTGAGCCAAGACTACCTCCTCTAGGAAGTTCCTCAGAACCA
GCCCACTGCTCTCACTCGCCTTTTTGCACCAGATAATTTATGTTTTCACTTCTTTAACAAAAAAGTATCT
TAATTTCTTACTCCTCTCTCTTTTGTCTCTCCATGCTCTCTGTTTTCTCTGTAAATAGCTTGATCATCCT
GAAAAACATTTGAGTGGGTAAACAAATATGTACTAACTAATTGCCACGAGGGCAGTTTCTGTTTTCATAA
CACTAGTGACATCACAGAGAATACAATGGAAATTCCAGCATACATTAGAGTATCCGGAAGATAGTCCAGT
TCAACAGCACATAACTTCCCTTTAACAAGATCTTCTCCAAATAAACAAACCAAGTTGCCCTTTCAAGGAT
CTGAGACACAAAGGAAGACTTTCTATCAATATCCCTTCTAACCCAGAGATATCACCGATCTATTGAATTT
TTTACCACCTTCATGCATGAATAGTGAAGACTCAGTTCTCAACCACAGCCCACAAATGGTCCCCCACTCC
TTTGGTAGCACACTCAAAATGACAAAGAAGAAAATAAACTGAGAACATAGTTCAGAATTCTTGTCAGTGA
TGTGTTGATTCGACACAGTTAATCCATCTCTGGGGACATCTTCTGTAGCTAAATGACCAATGTTTCCAAA
TTTTTCATCTATTCCCCCTGCTAAGTAATATTGGAGGGTTGGGATGATGTCCTCCAAGTAGGCCAGGTAC
ATAGATAAGTACTAGTGAGCAAAGACTTGGGGAATATCCACAGACTACAACAGTATGGATAGGGGAGTAA
AAAATACAGAAAACTTTTAAATTCTGATAAAAAATTCCCCCAGAGCCTCGAAAATTATTTATTTTAGCCA
TGAGACTGATTGTGATGTGATCAATGGCACACAATTCTGGATACAGGTGCATTGATTAACACAGGTGTAA
TTTGAGTCATCAATAGCAAACAATCAGGAAAAGCATGATGGGTCAATCTTGGAATGAGCAATTAAGAAGT
CAAACTGAAGTATATATAGGTATCATGTGGAAGAAACAGATGGACAGAGACAAAGACAGAAAGACAGACA
GACAGAGAGACAGTTACACACACACACAAACACAACTCACTCACACACACACAAATCAAAGGAGCAGTCA
TAGGAAAACAATGTAGTAGATCATTGGTAAGGAGCTCCAGCCAGGGAAGAAAAGTCAAATTCTTCATTTG
GGTGCCACATATGACAATTTCTATACTCCTGAAAGGCAGTCACTACTACATTTATGTACAACATCCATTA
GGAAAATACAGACAGGGAAGGTAAAGTAAGGGAAGAGACTAGGTATTACTACACGATGCATGTTTATTAA
AGTCCCATGTTATCTTTCGCCTGAGGCTGTAAGTCCCTGTAAAGAGAAGACAGTCCATGGTCAGCCTGGC
ATGCATTTCTTGGATTTCTGAAAATTTTCCTTCCATACATGATCCTTGGCCCCTAGGCTTGTTGGGAGTT
GTTGAATATTCTACATCTTCTCAGTTGTTAAATTCTTATCTAGTATATTGGGACATCAATTCTATTTTTA
ATTGTTGTTCTCCAGTAGACAGCAAGTTCAGATCACACTGGTTTTTATGAGATAATCGAGTGCATAAACT
GCCATGAAATATGTTATCATTAGTAAAGACCTTTGCAGGAAAGCTGAAAAATAGGACAGAGAGGCAGAAA
GACAGACAAAGAGAGATGAGACAGAGAGACGGAGAAAGACACATACACACAGAGAGAGAGTGAAAGAATA
TTATGCCTTGTGTATATGAAGCCAGAAAATAATTTGTGAACCTAGAAGAAAAAGTATAAATGACTGCCTG
TAAATCCCACTGACTAAGAAAGAAGCCTGGAGCCAGTTGTGCTATTGAGACTTCACACAGATTGGCCTAT
ACCAATGTGAAACACTAGACTTCCATGAGCAAATCTTTAGCCTGGATAATGCAGTTATGTTGGTCTAGAA
AAACAAACACTGATTTGGCCCCTCTGTCTCTCAGTACTCTGATCTGCCATGTCACAAGAGGCTGAATGGT
CATCCACTTACCCTGAGATGCAGCTCACAAGGAACAGCACCTACCTTAAACAGTACTTCATCTGAGCCTA
CCCTTCATTGTAGATGGTACTCGGGAAGCTAACTGACAGGTTACACTTTGCCTAGCTGTGTGTCAAAGTT
CAGACATGAGACTCCCACTCTGTGATTGTCGACACTTCCATGTTTCCATTGGGACGGCAGTGTCACAATG
GCCTGATACTGTCTTCTAACTCCTATCACTTTCTTCATGTGACCAAGTTGACAGTCACCTTCAGTTTATT
CTCAGATCCACAGGATGCAACTTGGCCTCAGAGCCCTCATGTCTGCCCACAGAACAAATAGAACAATCTC
ACAGTTCACACTGATAATGCAGACATGCCACGGTATTACCTCCAAAATTTACTTTCAAATTTAATCTCTT
ATTTCTGATTATACTACTCTTTAAAGAAGGTCATGTTGTGGGAGAGCATTTGGTTTCTGCCCCATCCACA
GATTATAGTTTTCTTACATAGACTTTTTTCAGTGACAAGGTTTCTGTAAACTTGTGTCAAATTAACCATT
TAAGCACAGAAACACACACACACACACACACATACACACATACACACACACATACACACATACACACGGA
GTGTAGGGATAATAGTGATGTGCATGTTGAAGAAATTTAGGACAGTCGATTTAGCATATAAGATGTGGAG
GGTTGCACTAAAATCTAAGCCCATAGGATGAAGGATGGGGAACAATTGTGAGTGGTGCTTTCCCCCCATT
TGGACATATGAACCATGAAGTATGAGACAGTAGATCTGCATGGTCAAAGCCAAAGTACAGAAACATACAC
AGTCAATTGATTGTGAATAGCTCATCTCTCTGATCTCTAATGGAAGAGTTAAGATGTTTCCACACCTCTC
CTGCATAACATTTCATTGCAGTCCAATGCTAGCACACTGAAGGATATTCAAGAACATATCTGAAAGGTGA
CCTTTTGACCTAGCTTCATATAGAGATAAAGCAACAGTGTCAGAATTCCCAGAACTCTGATGAGCAGAGG
GTGTTGTTTTCCTCTCATTAACTTAGCAATGCCTCAGAAATCCAAGGAGGCAATCTCCTAAGGCCTATTC
ACAGCTGCACATGGTGTATTTTGGCTTCACAACACCTTAGGCTGTAGTTACAGAAACCAGGATGAAAACT
GCAAATTCCATCAGCATACAGTTGCTGGGAAGATCACCAGAATCACTGATAGGTCTCTATAGAACCATGA
CTGTAGATAGACATGCCTTGCAGGGATAGTACATGGTTGTTTAGTTCCCCCAATTACTGTATAGGACATG
TAGGGAAGTCAGGAAGGAGCCAGTCCCTGTTCTATTTCACTAACTGACATTTCTTCAATGTCATAGAAAT
CTGCCTGCCAAAGGACACTGTCATTAGGACAAAACAGCAACCAACAGATTAGAAAAAAAGATCTATACCA
ATACTTCACCTGATAGAGGGCTATAATCCAATAGATACAAAGTACTAAAGAAATTAAACTTCAGAGAGAC
AAATAACCCTATTCCAATTGGGTTCCAGAAATGATGAAAGAATTCTCAATTGAGGAAAATCAAATAACTG
AGAAGCTTATAAAGAAATGTTCATCTAAGTATGGTGACTAAGTATGTCATCAAAAAAATGTAAATGAAAA
CAACCCTAAGATTCCACCTCACACATGTAAGAATAGCTGGAATAAAAAACTCAGGAGACAGCAGATGTTG
ATTAAGATGTCAAGAAAGAGGAAAGCTTCTTCTTTCTTGGTGGAATTACAAACTTGTTCAATCACTCTGA
AAATCATTCTGGAGATTCCTCAGAAAGATGTAAATTGCACTACCTGAGGACCAAGATTTACCTAGCCACG
GTATATACCCAAAACATGCTCCAACATGCAATAAAGACACATGGTCGGGCTGGAGAGATGGCTCAGTGGT
TAAGAGCACCCGACTACTCTTCCAGAGGTCCTGAGTTCAATTCCCAGCAACCATATGGTGGCTCACAACC
ATCTGTAAAGAGACCCGATGCCCTCTTCTGAACATAGCTACAGTGTACTTATACATAATAAATTAATAAA
TCTTTAAAAAAAGACACATGGTCAACTATGTTCATAGTGTAGGACACCCTTATGGGAGACCCCACTCCAA
TTGCAAGATCGTACTCCCCAAGAAATGTGAGAGATCGAGATCGGCTCTTGATATAAAGCACATGAGTCCA
TTTATTATCAGAGCTCTGGGATAGCTCGTATCTCACACAGGAGACATGGGAGTCGACCCCAAGACTCAAA
ATTTAAGGCTTTTTTTTTTTTTGGTTCTTTTTTTTCGGAGCTGGGGACCGAACCCAGGGCCTTGCGCTTC
CTAGGTAAGCGCTCTACCACTGAGCTAAATCCCCAGCCCCAATTTAAGGCTTTTTATAGGGGAAGGCAAT
GGGATTCAGCGTGGTTAAACTTGATTGGTTGATTTATATATCAGCAAGGGAAATGGGTACAATGTCTCAT
CAGCATGCAGTACGTGTGGGCTGGAGTGTTCACGATGTAGGAGAGCGTCTTATCTTTATTTGAAGAACAG
GGAGTTTGGTAAGTATTAACTATAGAGGAACAGCCAGTTTGCCCATTCGGATGGCCCATGACTCAGCGGA
GATGGTGGCTGCTAGTGCCTGGAACAATCTCTTGACCTCGTTTTTAGGCTTGGCCGGGCCTGTCTCAGGC
CCGTTCTGTCTTTTCCCCTTATGTGCTGTTCTTCTGTAGTTTTTATGAGGTTTTTATTTTAACTCCTTCA
ATAGCAGACTTATTAATGATACCAGGAACTTGTAGGAAACCTAATGGCATTCATCGGTGGAATGGATACA
GAGAATGTGGTACATCTGCCCAATTTTGTACTATTCAGTTACCAAAACCAATGATTTCAAGAAATTCATA
GACAAATGGATTGAACTAGAAAATATAATACTGACTGAGGTAACCCAGTTACAGAAAAACATACATGGTA
TGAAATCACCAAAAGTGGATATTGGCACAAAAGATCAAATTACCCAAGATGCAGACCACAGACAACTGGA
AGGCTAAGAAGGACACCCAAGATTTTCATGCTTTGCTACTTTTTAAAAGGGGGAACAAAAATATCTATGA
ATTTAGAGTAGAAACTGAAGGAATCCCATTAAGAGCATTCCATATATATATAATCAGTCAGCAATACTAG
ATAAGATTGCTGAAGCTAAGAAGGGCAGGCTGCCAATATCCGGATACAGATACTTCCTGAGACACACAGC
TAGAGCATGTCAAATACAGAAGTGACTGCTAGTGGCAATCTGAACTGAAAATGGATCTCTTGTTGTTAGA
TTTTGAAAAAGGATTGCAAGATATGAAGGGGCTTTAATCCCCATAAGAATAGCAATGGGAATGAACCAGA
GTTTTCTGTTACTAAGGCAATATTCAAGGACTGTACATGGATAGACCTATGGCTCCAACTGCATATGTAG
CAGAGGATGGCCTCGATGGGCATAAATGGAAGGAGAAGTTCCGGGTCCAAAGTAGGTTTGACTCCCAGTT
GAAGGGAATATGAATGTGCAGTAAGAGGGGATATAGAAGAAGGGTAAGGGTACCAGTTAGGCCTCTTATG
GACAGAAAACTGGGAAAGGAAATAACATTTGAAATGTAAATATAGAAATATCCGTTTGTAAAGGAAATAA
AAATTGCTAAAAATAAAAAAAAGAAAGAAATTAAAGAAAAGAAAACTGTCAGCTAATCTCACCTATTGAC
TCAGACATATAAAGGGTAACTGTCAGGGAATGGTACTCAGAGTAATACTAGTGAAAAGACTGTGATGATG
AAGTCTCAACTTGGTAGCATTTCTCTCTCGCAGATACCAGTGTCAGACACAAACTGCACCTTAGGAATCC
AATGCATGGAGTTTACTCTGAGCTGAGGACACAATATTGGTCTTTTCCTTTTCCTTAGGACCGTTTTCTT
CTGGGCAAAAAGAGTAAAATCCATGACCTCTCAGGAAAGCAACTTTGCCCTCCCCAACACCTGGTTTTTG
GAATGAATATATTAATGATATAAAATCTCTGACTTCCAGGAACCATAACAAGCAGGAACGTCCAGATGCT
GCTGGGAGGCTCGCAGCTCCTGATTCCCATATGTGGAAGGCTCAGTTCAAGGCTATCTCGTCAGCAAACC
CCCTCAACTCCTATCCAGGACTCACTGAGCTTTCCCATGGATGATATATTTCCTCCTTTTTTTATACCAA
GACAGAAGTCCAGCTTCCTTCTCCCCATCTGTGATGTCTTTATCCTCTTGTTATCACTCCCAAATGACAG
TTTACTCTGAACTAGGGGACAGTTCATAAACTCTAGAGTTACTGAAGGAATATCTAAGAGATAGTTGCTG
TCACGACAACACTTGTGACATCACAGAAGCTTGGGCTCTCCAGGTTACAATAGATTTTTCAGGGAGTACC
TAATGTCACTGAGAACTGTCATGGCCTACCTTATAAACAGCTTTCCTTACTTTGACCAGATTCAAGGGTG
CCCTTTCCAGGAGTGTCTCCTGTGACACAGTGGAAACCTTTATGTACTACATCTCTCTAAAGCTAGAGAC
TTCTCTTTGCTTCATTAGTGGTTACATGCTCTGAATGGAGAAAGTTAGTCAGGGTCTTGGCATGTGTAGA
AAAGATCTAGGATTGTGTAGTGGAGAAAATTCTTCTGGAGAATAATTCTATTCCCAGATCTAACAGTGTG
ATATACAGTTAATGTGGTATGTTTTCTCTGTCTCCCTAAGGCCATTATATGTCAAACAACCTTTAATTGA
ATCAATATTGTATTTAATTTTCCTATTTTACATTTTTGATAGTAGACTTTATATATATTGCTGTATGTGT
ACTCAAAAGTTCTGATTTCCAATTCCACTTTTTGCAATGATTGTGGCAACAAAGGGGCCCAGGAATAGAG
CTAATGCAACAGTAAGAATAATTTCTGCCTACTTTAAATGATAAATAGACATCAGTAAAGCAAAGGACAA
CATGAACTATAGAATTCGGTCCTGTAGTTCTATTAGATATCAGTTCTCTAATATTTGCCTTCCTGTGTAC
ACAGGACCACATATTTCACATATTTCCTGACACATGCAGCATCACTACCACTTGGCCAAAACAATGGGAT
ATTGTTAGTGGATTTAGAGGTTCAGTGCCATTCTCTGATAGGACAAAGAATAGATTTTATGGAAAACTGG
AGGAGTAAGATTTGAAGAATGAAATGGTAGAACAGTTCTTCCAACTGATAATCTCTGCACATTGAAAGCA
ATGTGGGGTGTATTCTAAACATAATATTATATGGATGAATCCCTCCTTTAAGGAATGCAGCAGGCCCAAT
AAAAAAAATAAGTCTTGAGATACTTCCCTGGAATGTACTGGGAGTTTCCATAGGATTTTTTTCTTAATGT
CTTTTTCATTGTGTCCACCTGCCAGGAATTCTGAGTTATATATGCACCATAAAGATTGCACACTATTTAT
AAAACTTTGACTATGTTGGGGTGTTGGGGTGTAACCAAAACAAACTATCAAGTTTCAAACTCCATACCTT
CTGTCTCCACGCAGATTCGTCCTAGTACCCTCATGTGTTATGGGCTATTGGGGCTTTGCTATTTCTCCAA
AACCCTGGTATCCAGGCAGAGCAATCCCCACCCACACCAAGAATATCTCAAACCTGTCTCGTAATCTTTG
GAGATGGGACCAGTGGGATAACAGCAACCATTCTCTGATACAGGTTTCTTTTGCCTCCCCCAGATTTTTG
CCAAGCTTGGTGTCCTCTTCATATAAAAAGGTGAACTTTCCAGCTCACCCTTGCTCAGTGATTATAACTC
TTGGACCAGTGTCTCAGTTTCCCTTTTTCAATTATTTTGAGTTCCATGAGAGAGGAGAACATTATCTATA
TCTTGTAAGAGTGTCAACCTGGGAAACTTCTGAGGCCAGCCACTATCCCGACTGGAGAAATTTGAAGTCC
TTGGCTGAATAGGGTCTAAATTATTTGCCCATTTTTACATCACTCTGTAACTGTCATTCAGATTTGAATT
TTACCTCCTCTGCCAAATGGAACCTGAAGAATACATCTTTCAAGTACAAGACAGTCTGTCTACATATTTT
CCCTGGAGGATTAAGATTTCTGAGTGTATATGAGATAGGAACTATAAGGTAAGTAGCCTCTACACTCTAA
CACAAGTACCTCAGATCTCGGATTGTTTATATAATTAATGTTCCCAGTTTCTTCTCAGGAAATGACAACA
TCCTCCAGTGAGACTCGAAGGATATTAGGATGCCCACATTTGTCAGCTGGGGATTATAGTCTGTAACTCT
CCCTTTGCATCTGGACTGTGGATTATTTAATCTGCATAAGCACAAATGAATGGGTTTGTTGAACAATTAT
GGGATTTTGTTTTAGGACCAGGCCTGGGAGGATAGTTTCTGTCAATACACCTAGGATTCTTACTACAAAT
CTGAAAGATAGTCCAACTATCTTTTGTATAAGGAACAGGACTTTCACAAAGGTGATATTCTTTGGGTAAA
CAGAAACAATGTTTTCTTTGTTAGTGTCTGGAAGTCTAACTGTGTCTCATTGTTAGAAAAGATGATGGTT
GCTTTCATTTTATGCAAGAGATCTCATGCCAGAAGGGAACAGGAAGAAGTGGAGACAATCTGACATGATC
AATAACAGGTGAGTTATTATCCCCTTGCAAACGTTAATGGAATGTTTGCTGCTTCAGAGACAATAAGGGA
GTTTTCCTTTTGCTAATTTGAATGTTATCTTCTGATCAGGTAATTGTCTTAGGAGATTATTGAGGACTGA
ATATCAATCCAGTGACCTGTAAGAACTCAATTGTTTTTCCACAATCTTAAGTTTTACTGCAGACTCCTGG
AGTGTAGTAGCCTGGGCCCCATTACTCTTCTAACTGTTGTACTCAATTTTCCTTTTACTTCAAGTTACAG
GACATATTTTTTCAATATACACCTTATTTGCATGAGGCATGATTGTCTTTCTCCAATGGTTGTTTGGTAG
TCTTCTGGCCCTTTTCTTGTTTGTTTCATAAAACATGTTTTTCTTCCAGATTTACTGTTAGGATTGCCAC
TATTGGCCTTGGTAAGTCTCTTGTCCTCTGGCTCTCAGTCAAATCTCTATTTTCCCACTCATTTTAAGCT
ACCACTAAACACTGAGACTCACCAATACCTGCACATCTCTCTAATGTTTTTACATCAAATATCTGGTGCC
AACTGAGTGACAAAAGCACTTTTGAACATCTGCCTATGCCCAGGGCTGCTGGAACTATTGGTGTAGCTAA
ATGATAGGTCCATAAAAGTATACTAGAAAAGAATGTTTTTCTGATGTACCATGTGTGAACTCACTTATTT
TTTAAAGGTTTTCTGTCTTCTGAGCTGCTGCATCGAGCCCAGCCAGAAAGTCTGGAAATAGATGACCAGC
ACCACAGTACCTTGGTCAAGGTCAGAATCCTAAGGGAGGTGTGAGGAATGGAAAATGATTCTCAATACAA
TTCTTGTTATCAGTCAGAGATCCATATATGGATGCAGTACCACATTTTTATTTTCCAACAATTTTCAGTC
CCTCTCTTCTGATATGAACAGGGCAGCCAGTAATTGTTGGCAATCATTGTCATTGTGCTGATGAACATAA
AAAACATTTTCTAAGATAGAGATGAGTGTCTGAGTTTTCTCAGAGAAAGAACGTTTCTGTGTTCTCTAGT
AGTATTGGTCACTTGTCCTGAAGGAAATACATATGATAACTCAGGATAGGGCCTCCTTACTCAGATCTTT
TGTTCCTAAATGAAAAAGATCAGAGGCAAACTGGAGGAAATAATTGCAGGAACTGCACAGATTTAAGCCA
TATTCGTGTGTTCAGGCCACAAAGAGCATAGTTGGATCAACTGTAGGTATGCAAGAGACACTTCAGGAGA
AGAAGAGGAAAGGGTACTTGGGCATGGCTGAGGCACAGCATGAAGGCACCAATCCTGAAGAGAAGGAGGA
TAGGTTAGTTCTTCCTCATCTTAATAGATGTGTAGAATTTTTAATGTTTTTTCACTTGAGGCTTGATTAC
TGCAAAACTGATATAATTTATGAATCTTTATTTAAATTTTAATTGTTCTTCCCTTTCCCCGTTTCACCTT
CTGGAACCAACTATCGTATCCCTCTTCCCCTGTTTCTATGAGGGTGCTCCTTATACACCTATCCACCCAC
TCCTTCCCACCTCCATTCCCTGACATACCCCTACTATGAGATATTGAGTCTTGACAGGACAAAGGACCTC
TCCTCCCAATGATGCCTGACAAGTCCATCCTCTTCTACATAGATGGCAAGAATCATAGGTCAATCTCTGT
GTAACCTTGGGATAGTTGTTTGGTCCCTGTTATATCCTGGGTGAAGATTATTTATAAAGTTATCACAGAT
ATAATTTTAAGGAAACAGGTGCAAGCCAGAGAGGAACCTGTCATTATCCACCTAAGGACACATTTATGTA
AGGAAACTAATGAGAATGTCCAGGAGTGCTTATGACACCCAGCAATACTTCTCCTCTTTTCCAGCGGTTT
TATGTCCCTGCACTCAACCATTCGACGTCAAAAAACAAAACAAAACAAAACAAAACAAAACATTCTAACA
TATAGAATCTAAACACAATTCCTTGTCTTTATAGGTCTTCAGGAAATAGTAAAGATAATATGGCAAAGGA
GTGAGCTGCTTATTATATTTAATCCATAATTCTCAATTCACAATGACAAATAAAAGAATCATCAGGAGGA
CAGAGATAGACAACACTAGAACAAATAAATGAATATAAGAGACAAATTAATGGTGGCTACAACACACTCA
TACACTTGGGTAAAGGGCCATTTGGTGACATCTCACTAAAACTTTAATGTATTTTACCAGCAGCAAAAAT
TTACCTTCACTATGAGTTCAAACAGAAGGTGCCATACCCAGTATTGCTTCTGGAAGTGACTAAATAGTTG
GCAATTTCTATAGGAAATTTTGACCAGGGTATCACAGGGGCCTCAACTGCTGAGTTGAGATCTTTGCTTG
GTTCCCGGTTGAATGCCTCAGGTTGAACTCTTGGAAGAAATCTCCACACATCAGGGTCAAAGTCCATGAT
GAAATGTATAAGGTGCTCAAACTGGTTAGGATTTCAAATAGATGATGCTGTGTCTTCATAATATTGTAGG
GTAAAAATTGAAAGACCATTCAATATGACCAAGACTTGGAGGGAAACATTTTCAATAGACTAACTCTAAA
TGCAAATCACCAGATTTCATTTTAAATACAAAGCATACAAAAAAAAAAAATCCTGGTTTGACTGATGCAG
GGGGAAACAAGAATGCAGTTTAACAAGAGTATAGAACATGCAGTCAGCTAGGTCATTTTGACTCTCATTT
TCTAGAAAAGTGTTGTGTGCTCTCCCATAAAACTTTTCAGGACAAGAGGTAGAAACCGGAGACAGATGCA
TGTGGGAAAAGATGGAGAAATCTTTACTCACATACTCAATGTAAAAAGAAAATAGCTAAACCCATGCGGA
ATGATAAAGGGTGCAAATCCATCAGGAATTTAGATTGTTATCTAATGAGGTGCTTCTTATGGGTGAAGAA
ATAAGACAGGGTAGTGAAGAAGGTATTTACACATGGTTGTCTTTATAACAATAACAAGTTGTAGAAAAAT
GATTAATAATTGAAATCAATAATTTCAATTTTTGTTAATTTTTTGTATTTTGTTAACAAAGTTTTTCAGT
AGATTTTTTTTGTTTTCTTTCATCAATTTCTTTATCATGCAATATAATACCAATTAAGACAATACCAATG
GTTTACATATTCGTTTCAAATTTGAGATACTAAATAAATGTGCCGTAGAATACATTTCCAATGATTCTAA
ATATGTAACTTGTTTGAGATTGTAGAATTGATGATTATATCACATAAGTATATCTATGATTTGGTTAAAT
GTATATTGCATTTCCATTTGTATGTAGGATCATTCTATTTTATCAAACCACCATTATCATCTGGATATTA
TTTTCATTTATAAATTATTCACAGCATAAGTAAATATGATGTTGCTTCAGGTTGACAAGAAGTAGAGTCG
TGATGGCTATTTTTTTGTTGCGTACTTGACTACAACTGGAATTATCTAAAACCACAAAATAATGGGCATA
CCTTTGAGGGACTTCCACTTTCATTCAAAGTGAGAAGATCTAGTTCTAGTAAGAATTTTTTAAATATAAA
AACACTCCCTGAATCCAGGTATTTATTCCAGCTACAATGTGGGCAATTCTTCCTATTGGAAGCCTATATA
ATGACATCGAAGAAATACGTTTTTGCTCTTATCCTGCTTACTGTGTCTTGCTAGCAAGTCTATTTCATTA
CTGGCATTAAATCTTTTTTTTAATCTTTATTAACATGAATATTTTCTTATTTACATTTCGATTATTATTC
CCCTTCCCAGTTTCTGAGCCAACATCCCCCTAACGCCTCACCCTCCCCTTCTATATGGGTGTTCCCTTCC
ACATCCTCCCACATTTACTGCTGCCATTCGCCTATGTATTTGCTGTACTCTTGGTGTGTCTCTCAGGAGA
GCTCAACATCCAGTTCCTGTCGGCCTGCACTTCTTTGCTTCATCCATCTTGTCTAATTGGGTGGCTGTGT
ATCTTTGGGACACATGTGGGACAGGCTCTGAATATACGTTCCTTCTACATTTGTTCTAAATTTTGCCTCC
CTATTCCCTGCCAAGTGTATTCTTGTTCCCCTTTTAAAGAAGGAGTGAAGTATTCACATTTTGATCATCC
TTATTGAGTTTCATGTCTTCTGTGCGTCTAGGCCAATTCAGGCATTTGGGCTAATATCCACTTATCAATG
AGTGCATACCATGTGTGTTTTTCTGTGATTGGGTTACCTCACTAAGGATATTTTTGAGTTCCATCCATTT
GCCTATGGATGTCATAAAGTTCTTGTTTTTGATAGCTGAATAATATTCCATTGTGCAGATGTACGACATT
TTCTGTATGCATGGTTCTGTTGAAGGTCAACTGGTTTCTTTCCACATCTTGACTATTATAAATAATGCTG
CTATGAACATAGCGAAGCATGTTTCTTTGTTATATGTTGGGGCATCTTTTGGTTACATGCCCAAGAGAGG
TATAGCTTGGTCCTCAAGTAGTATAATGTCCAAATTTCTGAGGAACCTCAAGACTGATTTCCAGAATGGT
TGTACCAGTCTGCAAACCCACCAACAATGGAGGAGGTTTCCTCTTTCTCCACATCCTCGCCAGCATCTGC
TGTCACCTGAGTTTTGATCTTAGCCATTCTTACTCGTGTGAGGTTAAATCTAAGGGTTGTTTTGATTTGC
ATTTCCCTCATGACTAAAGATGTTGAACATTTCTTTAGGTTTTTCTCAGCCATAAGGCATTCCTCAGCTA
TGAATTCTTTGTTTAGCACTGAAACCTATTTTTAATATGGTCATTTGTCTCCCTGTGGTCTAACTTCTTG
AGTTCTTTGTATATTTTGGATATAAGCACTCTATATGTTGTAGGATAGGTAAAGATCTTTTCCCAATCTC
TTGGTTGTTGTTTTTTCCAAACAATAGTGTCCTTTGCCTTACAGAAGATTTGCAGTTTTATAAGATCCCA
TTTGTCGATTCTTGATCATAAAGCATAAGCCATTGGAGTTTGTTCAGAAAATTTTCTCCAGTGCCCACGT
GTTCAAACCTCTTCCCCATATTCTCTTCTATTAATTCAAGTATATCAAGATTTTAAATACAGTTCCTTGA
TCCACTACAATCTGAGCTATGTACAGGGGGATAAGAATGGCTCAATTTGCATTCTTGACTTCCAGTTGAA
CCATTTGTTGAAAATGCTATTTTTTTTTGTCATTGGATGGATTTAACTTCTTTGTTAAAGCCCAAGTGAG
TATAGGAGTGTGGGTTTATTTCTGTTTCTCAATACTTTTCCATTGATCGTACTGCCTGTCCTTGTACTGA
TATCGGACAATTTTTATCACCATTGCTCTGAATTACGACTTGAGGTCAGGAATGGCTATTCCCCCCGGAG
TTCTTTTATTGTTGTGGATAATTTTTGCTCTCCTCATTTGTTTTTTCAAATGAATTTGCAAATTGCTCTT
TCTGACTCTATTAAGAGCTGAGGTCAAATTTTGATGTGGATTTCATTGAATCTGGAGATTGCTTTTGGCA
AGTATCCACTTTTCAATATTAAACCTCCAAGTCCATTTGCATGGGAGATCTTTCCATTTTTTGAGACCTT
CTTAAATTTCCTTCTTTCAGACATTTGAAATTCTTGTAACACAGATTCTTTGTTTGCTTGTTCAGAGTCA
CACTGTGGTTTTTACATTATTTGTGGCTACTGTGAAGGGTGGCCTTTTTCTAACTTATTTCTCAGACTCT
TTATCCTTTGATAGAGGAAGGCTACTGATTTGTTTGAGTTAATTTTATTTCAAATCATTTTGCTGAATTT
GTTGATCAGGCTTAGTAGTTGTCTGGTTGAACTTTTCAAGTCATTTAGTTATGCTATCATGTGATCTGAA
AATAGTGATATTTTGACTTCTTCATTTCCAATTTCTATCCCTCTGACCTCCTTTTTTGCTCTGATTGCTC
TGGCTAGGACTTCAAGGAGTGTATTGAATTAGTAGGGAGAGACTGTGTAGCCTTGCCTATTACTTGATTT
TAGTGGGATTGCTTCAAGTCACTTTCCATTTTGTTTAATGTTGGCTACATGTTTGCTGTATATTGCTTTT
ACTATGTTTAGCTATAGAACTTGAATTGCAGTTCTTTCCTAGACTTTTGACATGATGTCGTGAAGAATAT
TGTCAAATGCTCTCAGCATTTGATGAGATGATCATGGGGTTTTATTCTTTGAGGTTTTTTTTTTTTTTCA
TATAATGGATTTCTTTGTTAAGTTTCCATGTATTTAGCCATCCTTGCACTCTTGAGATGAAGATACTGGA
TCATGCCATAAGGGTTGTTTTGATGTGTTCTTGGATTCAGTTTGTGAGAACTTTGTAGAATATTTTCTCC
TCAATATTCATAAGGGATCTTTTTTCAGAAGCTGTCTTTCTTTGTTGCAATTTTTATATGGTTTATTTAT
AGTCATAATTGTGGCTATATAGAAGGATTTGGGAAGTGTTCCTTTCTGTTTCTGTGTCTGTTTTGTGGAA
TAGTTTAGACAGTATTGCTGTTAGGAGTTCTATGAAAGTCTTTTCTATTCTGCACTAAACCCATCTGGTC
CTGGGCATTTTTTTAATTGGAAGACGTTTAGTAACTGCTTCTATTTCTTTAGGAGTTATGGGATTGTTTA
CACAGGTTAAATTATCCTGATTTAACTTTGGTAACTTGTATTTGTGTAGAAAGTTGTCCATTTCCTCCAG
ATTTTCCAGTTTTGTTGAATATAGGATTTTGAAGTAGGATCTGATGATTTTTTGAATTTCCTCAGTATCA
GTGGTTATGTCTCCTTTTTGATTCTGTTTTTGTTACATTGGATTTTGTTACTCAGTGCCCTCTGCTGAGT
CTGGCCAAGGTTTGTCTATCTTGTTGAATTTTTCAAAGAAAGAAATCAGTTCTTGCTTTTGATGATTCTT
TGTATGGTCCTTTTTGTTTCTAATTGTTTGATTTCAGCCCTGAGTTTGATTATTTCCTGCCTTATATTGT
ATTTGCTTTTGTTCTGTTCTAGAGATTTTAGGTGTGCTGTCCAATTGCGAATATATGCTCTCTCCAGATT
TTTTTTTGGAGCCAGTCAGAGCTTTTAGATTTCATCTTACCACTGCTTTGATTGTGTACCATAATTTTGT
GCCTTCATTTTTATTAAATGCTAAAAAAACTTTAATTTATTTCATTATTTCTTCGTGACCAAGTTGTCAT
TGAGCAAAATTTTGTTCAAATTCCATGTATGTGTGGGCTTTCTGTAATTATTTTTCTTATTTAAGACCAA
CCTTAGTCTGTGGTGATCTGATAAGATGCATGGGATTTTTTAATCTTCTTGTATCTGTTGAGGCCTCTTT
TGTGACTGAATATAGGGTGAAATTTGGAGAAGCTACCATGAGGTCCTAAGAAGAATGTGTGTGTGTGTGT
GTGTGTGTGTGTGTGTGTGTGTGTTTGTGTGTGTGTGTGTGTGTGTGTGTGTGTGTGTATGTTTGTTTTA
GGATTAAATGTTCTATAAATATTTGTTAAATCCATTTGGTTCATGACTTTCTTTTTTTCGGAGCTGGGAA
CCAAACCCAGAGCCTGGCGCATGCAAGGCAAGCGCTCTACCACTGAGCTAACTCCACAACCCCTGGTGCA
AGACTTTTGTTAGTTTCTCTATATGTCTTTGTTTCTGTTTCCATGATTTGTCCATTGATGAGAGTGTGTG
GTGGAAATCTCTTACTATTATCGTGAGAGATGCAATGTGTTCTTTCATTTTTAGTAAGGTTTCTTTTATG
AATATAGGATGCCTTGCATTTGGAGCATAGATATGGGGGACTGAGAATTCATGGTGGTGGATTTTTGCTT
TGATGAATATGAAATGTCCTTCCTAATATTTACTGATATCTTTTAGTTGATAGTTAATATTATTTGATCT
TAGAATGACTACTGCAACTTCTTTCTTTGAACCATTTCATTGGAAAGTTGTTTTCAATCCATTCACTCTG
AAGTCGTGTCTGTCTTTCCCACCAAGAAATATTTCCTGTATTCAGCAAATTGTTGGGTCCTCTTTACATA
TCGTTTCTGCTGTTAGACTATGTCTTTTCTTTGGGGAATTGAGTCCATTAAGGTTGAGAGATATTAGGGA
GCAATGATTGTTGTTTCCCATTATTTTTGTTGTTAGAGCTGGAGTTATGTTTGTGTGGCAATCTTCTTTT
GGGTTAGTCGAAATTACTTTCCTGAGGTTTTGGGTTTATTTTCTCACCTTGTCTTCGAGTTTTCCATCTA
CTGTCCATTGTAGTACTGTATTGTGTAAATTTTGTTTCTTCATGCAATGTCTTTGTTTTTCCATCTATTC
TTTTTGAGAGTTTTGCTGAATACAGTAGATTGATTTGGCATTTGCTTTCTCTCAGTGTTTTTTGTCACAT
ATGTACAGGATCTTTGGCTTTCATTTTCTCTGGCACGAAGTCCGGTTCCATTCTGATAGTTCTGCCTTTA
TATTGTCCTTTAACCTTTCTCTTACTGCTTTTAATATTTGTTCTTTGCTTTCTGTATTTGGTGTTTTGAC
TATTATGTGAGAGGAGGACTTTCTTTTCTTCTCCAATCTATTTGGAGTTCTGTACATTTTTTTAGTATTT
ACGGGCCATTTCTTACTTTAGGTTCTGGAAGTTTTCTTCCATAATTTTGCTGAATATATTTTTTGGCTAT
TTAACGTGATAAGCTTCCGTCTCTTCTATACTTACTATCCTTAGGATTGATCCTGTCGTTTTACTTCAGA
TTGACTGGATGTTTGGGGTTAGGTGCCTTTTGTGTTTCACATTATCTTTGATGGTTGTTTCAATGTTTTC
TACGGTGTCTTCTGACCCTGACATTTACTCTTCAATCCTTAGTATTCTTTTGTATTGCTTGTGTTTCTGA
CTCTTCATCTCTTCCCTAGGTTTTCAATCTCTAGGGTTGTCTCGCTTTTTTCCTTTTTATTGTTTCTATT
TCCATTTTTAGGGCCTGGATTATTTTGTCCATTTCCTTCACCTGTTTCATTGTGTTTTCCTGTAATTCTT
TAAGGAATTATTGTGTTTCCTTTTAATGGGCTTCTACTTGTTTTCCTGTGTTGTCTGTATTTCTTTACGG
TCCTTAAAGTCCTCTAATATCACCATGAACTGTGATTTTAAATAAAAGTCTTGCTTTCAAAGTTTGCTGA
CCCCCATCCAGGACTTGCTCTGGTGAGGGAACTTGGTTCTGATTATATCAAGTGTCCTGGGATTCTGCTT
GTTACTTTCTTAACCTTGCCTCTCGCCATCGTTTTATCTGTGGTGTTAGCTTGTCTTGCTGTCTATGACA
GTGGTTTGAGACTCCTGAAGTCTGCCTGTGGGCACTCGGGAGACTGTTTTTTTTTTTTTTTTCCCCAGTG
GGATATGTGTGTGATAGAGACCTGTGTCAGAGTGTCAGCTATTGGCACAGGCAGAAACGAGACAGATCCT
GTCCTGGACTGCTCATAGGTTCCTTTGTCCAGTGGGCTCCAGGAAGGTAATTCTTGGGCTAGGAATGTGA
GCAGAATGGTGGTCTCCATTGTGGTCTCAGGATAGTTTGCACTCTGGGAATCCCACTCCCTTCCAACGTG
ATGATGTTTTTCTTTTTTCATTCATTTTTTAACGAACTAGCTAAATAAGTAATAGATGCATGTATGTATG
TATGTATGTATGTATGTATGTATGTATGCATGTATGTATTGATTTATTCACTTTACAACAGAGTTGCTTC
CCCCTCTTGGAGTTCTCCTTTCATATATTCTTTTTTAAAAATACTTATTTGTTTATTTATTTATTTACTT
ATTTATTTATTTTTACACTCCAGATTTTATTCCTCTTCTGTTCTATTCCTTGGACAGTTCAACCCCCAAA
GTGAATAAACCCTACCCACCCCACCAGACCTCTAAACTTCTTGGAGTTTCCAGTGTCTTGAGTGTTAGGA
GCATTTTCTGCATTCTACATTTCCTCCACCATCTTGCGAAAGGGTAGAATACCCTACGGACATACAATCA
CCTTGATACATCAAACGTCTGAAGTGCTAGCCACTTCCCCTCCCACTGAGTATAAATAACATAGTCCAGT
CAAGGATGGTGCAAGGGTTGCAGCATTAGGATGATTGAGAATCACTCCTTTTATTTAACCTCAGATAGTT
ATAGCTACCAACATCCAAATACAACTGCACTGCAGCTACTACATCTTTACTCACAGAATCTAATTGAGGA
GGCAGTGGAAAGAATACAAGATCATCTAATGTAAATCATTGTCCCCAGAAAATGATAAAAGAGACAAAAG
CAAAAACTGTAACAGCAGTGTACTTAATTGTTGCAGTTTATTACAGTTTCCTCTCCAACCCGAATTAGCC
AGTACAAAGAAAACGCAACTCAATTAATATGAAAACAATCTAGCGTCTAGATTGCACAGATCCACCCTTC
ACTGTCCTATTCCTAGCTCCCAAATCCCTCATCCCTTGCAACTTTTACTTGCCAGGTCTCCAGCTTCTCC
ATCTCCCATGACAACTCTCTACTCGATTCTTTCCTTTCTCCTCCCCTGACTCCACTCCCTCCTGACTCCT
CCCCCTCCTGTATCATTCCCCTCTCCTGACTCCTCTCCTCTTGCTCCCGACTCCTCCCTCTGCCCAAATC
TCGAGCTCTTGCCTTTATTTTACAAATTCAGAGAGAACTCCAAGGCAAACCACAACATTTCCCCCTTTTT
GTACAGTTAAAAAACCTTCTCTCTATACATATGTGAACTAAGTATTATTACCATTATGCAATTTATAAAA
CCAACAATACACTCATTACCCAGTCCATCAATTTTGTTCATTAACCATGTAATCTATACTAAAAACTATA
CCTGACTATATCCTGGTTCTAGATCCTATGTCACCTGAAAAACACCCTAACAGATTTATCATCTTTCTCA
ATACTAAATCGCTTGGGTTGTCTATGAGACATCCCGTCTCCAACTACATCAGAAATCCAAAATGATTAAT
ATTACCTGAAAATATGGGAAGCACAAAACATGGCTTCCAAGCTTAGACAATTTATAGAGACTGCTGATCA
CCTGGAAAGTCCCCCTATTCCTCACTATGTTGGAGCACCAGTCTTCTGCCTTCTGGCACAGGATTATCAG
ACAGACCTTTGTAATGCAGATATTGAAGGGCTGATCACTCTGCCTCGGCAGAGATTATCAGTCGACTATT
CTGCATAATTTGTCCTTTTCTGGACGGTGTTTTGTCTGTAGATGAATTGAAGCAATTTTCTCAGTGGCTG
TGTCACCACGATTTGAGCAACTCAATTGACGTTCTATTTCTTCTTCAAGTCTAAGGGGTCCTGTCAGGGG
CAGACAGGTCTCTAATCAAATGATCTAGATGAAGAAATGTCCATAAACAGGTTATTCTGTGGACTTCTGA
CACCCTTGAAGAGTTCCTATCTACATAGGCGTTTCTGAACTGTTAAGCATAGACTACCATTTTCCCTCTC
AAATCGAAGTATTTCCAAAACCCATCTAAACTGACTCAGAACCATGACTTTGCAATCTGGTCTTTAGCTG
GTACAGGTTAATCAACTAAAAATAATGTATAATAGCAGTTATAGGACTGGGTCTAAGACTTGTATTCTTA
GATGCATAGTGGAGGCACAATGCTTATGTTAAAGTAGCAATATTAATCTCAATTATAAATCAATAAGAAA
ATATATCAATGAAAGCCTCGCATTTGGGTAAAATGAATTCTATACCAATGAAAAGATTGTAGCTTCAACT
TTGTATCAATTACAAACATTTATATCAATGTAAAATATAGCTGTAAAATTTTGTTTAAGAGTAAGTTTGC
TAATATATCCCTGTTTGTCAATTTCTCTAGCTTCTATGTGTTACTATATCACCCCCCCTTTTTTTTTTAA
TCTAAGAAGGATAGAAAAGAGGAAAGGAAAGGTAGCAATCCCTGAGTTTAAATTCTCTAATTCCCCCTGC
CCAAAGCTACATTTGTATAGTATCCCTTAAAAGAAAACATATCCACTGTTCTTAGAATAACCAGAACCAT
CCACCCCAACATAAGGAACTGGGATGATGATCTTCCTCATCTGCTTCCAGCTGAATTGGGGTAAAGAATT
CCCTTCTGGGGCCCAAGGGGAATTAGGAATAGTTGGCTTTATCGAAGTAGATCTAGCTGGGATTTCCCTG
CCAGTCATTCTGTGCTGAGAAAGTTCAACGCTTAGCTGACATCTTGCTTATGACAGTCTGAAGGGCTGGA
TAAGTAAGCTGGCCATTCTGGAAAAGTTCTGAAAGCAAGCCTTTAAATGAAGCTTCTTCAGTGTAATTGA
GGGAGAATCAAACACAAAGATGGACTGGAAGGTCCCGGAATCTCAGCATCCCAGAGTGTGGATCATTTCA
GGGCTGTCTTTCTCTTCTTTCATCCTGCAGCACACAAAACTTTACAAGCATCATATAGTTCTGTAAGTGT
ATTCACATGGAGTAAGCAGGGTGCACATCTTAGTTAATAAAGATCAACAAAGAAAGGTGACTGCCTTTCT
TCGGGTTAGTTTGATCATATAATCAATCCATAACATAATTTTGTAATACATGCCATTTTACAGGATGCAT
GTAATAACAAGTTATGAGAAATTCGTACTCAAAATGTTACTGGTTGTTTATAGATATTTTAGTCTCAGCC
AGTTCATAAACGGAGACCTAAACTATATATATATATATATATATATATATATATATATATATATATATAT
ATATATATATATATAACCTATTTGTTGATTGTCTTAGTCTCCCTTTTCTTCTGTGTTTCCAAGGACTTCA
GGAGGTCTCCCCTTGTCATGTCTTATCTTTATCATCTTGGAAGTAACCCACAGCTTTTCTTCTCCTGTAG
AAACATAGGCATAAACCCTTCCCCAGCATAACACATGTCCCATTTTCCATTCTGATGTCAGAATATCCTT
AATATAAGCGGGCTGGTTTAGTTCAGTAGTCTTTTCCACAATCCAATGTCTTTCAGCAGCTGTGTTGTTT
TCTTCATCAGCATTTAAAAAATTTAATATTAATAAAGCACTATGTCGCCTATCTCTGGGAGTTTTTGTTG
CCCCTTTTTTGCCTTTTAAGAATCTCCTTTAGACTTCCATTAGATATCTCCACAATCGCTTTTCCTGTAG
GATTGTGTGGTATACCTGTAACATGTTTTGTATTGTACTATTCAAAGAAGCACTTAATCCTGTTAGAGAT
ATATGCTGGAACATTGTCCATTTTAATTTGTATGGGTATTTCCATTGTAGCCATAATTTCTAACAAATGT
ATAATTACAGAATCGGTCTCTTCTGACGCTAAGGCAGTTGCCCATTGAAATCCTGAATATGTATCTTTAG
TATGGTGTATGTATTTCAACTTACCAAACTCTGTAAAATGGAGAACATCCATTTGCCAAATTTCATTAAG
CCCTTAGGCTTAGTTCCTGTAGGCTATGGAGTTTGATTGTATAACAAGCAAGTAGGTCATTGCCTCACAA
TTTCCTTGGCTTGTTGCCAAATGATAGAGAATTCTTTCTTAAAACCTTTGCTGTTAATGTGGTGGTTTTT
ATGGAATTCTGAAGCCTCTAGTGCACTTCCTATCAGTAGCTGGTCAATTTCCTTATTACCTTGCGCCAGA
GGGCCGGGCAGATCTGTATGGGATCTTATGTGTGTTATATATAGTGGGTAACTCCTATTTCTGATCTTTT
GTTGTAGCTGAATAAATAGTGATGTCAATTCAGAATAATCCTGAATAATTTCAGCATGTGTAAAACAACC
TTGTCTGTATATTGAGAGTCAGTTACTATATTAAGAGGCTCTTGAATATCTAACAACACCATGAATATTG
TATACAATTCAGAATGTTGAACTGACTTATAGGGACTCTCAGTCATCTTGCTTGCATTTTCTGATTTATA
TCCTGCCTTTCCTGACTTACTGGCATCAGTGTAAAATGTAGGGGCTCCAGATATTGGAATTGCCTTTATT
ATACGAGGGAGGATCCAGTTAGTTCCTTTTATGAACTGAAGTCGCTTGCTTTTAGGGTATCTGTGGTTAA
TCTCTCCCAAGAAGTTAATGCATGCTCTTTGCCAACGTTCATTTTGTACCCACAAAGAGGCAATTTCTGC
ATTAGTAAAAGGTACCACAATTTCAGCCCGATCGATTCCAACTAATTGTCGAAGTCTCAATTTTCCTTTA
AGTATCAATTCAGAGACATTCTCAATGTAGGTTGTCAGTTTCTTTCTCTGTTTATGTGCTAAAAATATCC
ATTCTAAGATATAATCTTCCCTCTGCATGAGAATTCCTGTAGGAGAATGAGTTGAATGTAAGATGACTAA
GACGCAGGCCATCTTTGGATCATTATGATCTAGATGTGTGTCCTGCAATTTCCTTTCTACCAAAGCTACC
TCTTTCTCAGCCTCAGCTGATAGATTCCTTGGGCTATTTAAATCTTTATCGCCTTGTAACGTTTGAAATA
AATTGCTTAACTCTTGAGTGGTCAAGCCAATCACAGGCCTCAACCAGTTAATATCTCCCAGTAGTTTCTG
AAAACCATTAAGTGTCCTTAATTGATATATTTTGATTTGTACCTTTTGTGGCCTAATTCTTTGTAGACTT
ATTTTATACCCTAGATAATTAATAGAATCCCCTCTTTGTATTTTCTCAGAGATGATTCGCAATCCCCAGC
ATGGTAAGGTTTTTTTCACTTCATCAAACATTCTTTCCAGGATATTTATATCTGAATCAGACAATAAAAT
GTCATCCATGTAATGATAAATAATAGATTGGGGAAATTGATTGAGAATCATCTCCAATGGCTTTTGTACA
AAATATTGACACAGGGAAGGGTTATTTAGCATTCATTGTGGCAGGACTTGCCATGATATCTTTTTATGGG
GCGACTTCTATTGAGGATAGGCACTGAAAAAGCAAACCATTCCTTCTTGCCTTCATGTAGAGGAATAGTG
AAAAAACAACCTTTTAAGTCAATCAGTATAATAGGCCACTCCTTAGGCAACAAAGAAGGCAGTTGTGTCC
TAGGATGCAGGGAACCCATCAGCTGAATAATCTTATTAATTGTTCTGAGATCTGTCAACACACTCCATTT
CCCAGACCTTTTTTTTTAATGACAAATATTGGAAAATTCCAAGGGCTGGTGGACTACTCTATATGCTGAA
CCTCCAGCTGCTCCTGGACAAGCTGTTCTAATGCCTGTAGTTTTTCTTTTGTCATAGACCACTGATCAAA
CCAGATGGGTTGATCAGTCAGCCACCTTAGTGGCAAGGCTGTTGGTGTCTTAACAGCAGTGGCTCCTTGG
GGTAGCACTAAATTGTCAGCCTCTGATGTATCTTGCTTATGGATAGATTGGACCATCTCTAACTGTCCTT
GATAACATTCCCTGAGTGATTTAAAATTTTTATTAGGAGCCAGATGAATTTCAGGGCCAAACCCTGAAAC
TGAGGGGATATCAATTTGAGTCTTCCACTGCTGTAGTAGATGTCTTACCCATAAGTAAATGGCTATACCA
GCCACGTATGGCCTTAATTTTCCTACCTGACCTTCTGATCCTATATATTTAAGCCACCTGGTGCTTTGTT
TTATTTGGGATAAAGTGCCAACACCTTGAAACTGCATATCAACTCCGTGAAGTTGCCAACTAGTGGGACA
AGATTTTGGAGAGATGATGGTAACATCTGCTCCAGTGTCAACCATTCCTTCAATTTCAATATTGTTTACC
AGTATTTTTATTTTTGGCCTTTGGTCCTCTATAGACGTTTGCCAAGATATTCGTTATTTGCTCCCTTTGA
GGCTTTTGGAATTGTCCATAAGACTTCCCTCAGCCTCCTCTGGTCCCAGAACATCTATTTTTGAGGTTGT
GCTGTTTAATTGTTCTGAGGAAGAGAATTCTCCCTGCCTGGCATGGGGCCTGTGAGAGGCCCCCCTGGGA
GTTTTTTGTCAGGATGCGGCCCCATTTGTCTGTTATTGCTCTACATTCCTTAGTCAAATGTCCACCATTG
CCATATCTTCGACACATTCAAGGAGGCATACTCCCCCTTTTGGTATTACTTTTTTTTTTTTTTCAGTAAT
ATCTGAGATGACCCTGCTCACCACAATTAAAACATTTGAAATCTTGGGTCATCTCTAGCTGTCCAGTGAC
AGATTCTCCTATCAAAGTGGTATCAGGAAAACAAGATCAGACGTCAGCTGTATATCTAATCCACTCATCT
ATTGATGTGGACCTAGCCTTCAGTGGTCTGATTATTTCCCTGCATTGGGTATTTGCATTTTCAAAGGCTA
AAGACTCAATTATCACCTTTCTTGCCACTGAAGCTGATACACTCCTTTTCACAGCTGAGGTAAACCTTTG
TAAAAAGTCAGGGAAGATTTCTTTAGGACCTTGTATGACTTGAGTGAATATTTCAAGGCTTTTCCCTGTT
TCTGCGACTTTGTCCCAGTCCTTTAAGGCTGACAATCGACACCATGCCAGAGTTTCTTCATCATATACAG
CCTGCACCTCTACTTCAGCAAAGCGGCCTTCACCAAGCAGTTGATCTTTGGAAATGTCTCTGCCCCTGGC
TCTATTTTGTCGTGCTATATCCCTCACTTCTTCTCTCCACCACGAAATCCATTGTAAATTTTCAGCAGGT
AATCTAGTATTGCTCTTACCATATCTTTCCAGCCTTGGGGGATTACTCTATTTTTAGTAGGCCAAGAAAT
CAAGATTTTTTTTGCAAATGGTGAATGCATTCCAAAATTAGTTAGGCTTTCCTTAAATTTTCTCAATTCT
AACACATCCATGGTTGCCATTCAAATGCTTCATAACCCTGTGGATGATCATCGTCTGGAGGCATTTGTTG
TACACTAACTGGATAGAATAAAGTTTGTTTCCTAATAACCTTAGGTTGGCTTTCCCTAATTTTATCTTCT
GTCTCTACCTGAGTTTTTTCTTTAGTTGTAATTTTAAATTCCTCTCTTAAAGTCTGTATCCATGTTTCAT
ATCTCTCCTTCTGTTTTTCCCCCTGTTCCTTGAGTTCCTGAATTCTCTGTTCAAGGCTTTGCTTCCACCC
TTAATTTTTCTTTATATTGTATTTCTAATAATCTGCTATCCATTATCTTTTGATTGATTAATTTTTAAAA
GTTATTCTCCAAGTCTTGCTTCCAAACCACATTACTTTCTCTCTGCTGTTCAGTATGACCTGTGAGCTGT
TGTATGCTCTGTTCTAACATCCTTTCTTGTTCATGTGTAACCCTTCATTTTCATCTTTCTGTCTCTTATT
CTGATCTATAATTTCTTGTGTCTTCAATTCTAGTGTTTCTTCTAGGCTACATTTCCAAGACTTAATTTTC
TCTTTCTGTTGTTCATTTTGTTACATAATTACCTGTATCTTCTGTTCTAAGCCCTGCTTCCATAATCTTA
GATTCTCTTTATGTTGTAATTTTGATATTGCAGCCTCTGCCTTATTTTGATTTGCTAGTTTTTTTTAAGT
TATCCTCTAGACTTCACTTCCACATTCAATCTCTATCTCCCTGCTGTTCAATTTGATCTATGAGTCATCA
AATTCTCTTTTCTAGTGTCTCTTCTAGCTCCTGTTGCCAAGACTTAAGCTTATCTCTCTGTTGTTCAGAG
TCATCTATAAATTTCAGAAATTTCTGTTCTAGCATTACTGGTAATTTCTTTTTAAGACTAGAAATTTGCT
ATTTAGGACCCTGTCTTTTGAGAAGATATAGTAAATCAGAAGAATGAATATTGCAATACAGGTAAATGAT
AAAGTGTCTATTTCCTCAAAATTCACAACCATCAGACCATTCAAAATATCATTCCATAAGGCCCAAAAGA
TATTCATTGTGTTTCTCATGTTTAAGTAGCAAAAAGTTATATATCTCTCTTATATCAAAGTAGTACCTGA
TTTGAAACCCTTTGTACCTTTTTCTCCCTCTGCCTCAGAACACGTGCATTCGTCTCAATTCTTTGTTCCC
AGGGAGGAGCATCTTTGGGATGTCTCTGGCTTTGCTTGTTTTTGTGGTGATCTCAGGAATCCTGTTCAAT
GCACCGACCAGAAAACTCCCTCACAGGCAGTTGTGCTCTAGGTTCTCCTATCCCTTTCCTCGATTCTAGA
TGATGCCCATGACTATAGCTCTGGGGTTTGGGGCAGGGAGCCTCTCTGCAGTTCTCGGTAGACCACTCAT
ACCCAATCAACTCCCAATCCACCAGTACTCCTGCCTAGATCTCTATCAGAGCCCTATTCTGGGGGTGAGA
GGGAAGGAAACTTTTTTCTCAGGTTAATTGAGTGCTAATGTATATGTTGGGCGCCATTTTCTTGCAATTT
TCTCTCCAACCCGAATTGGCCCGTACAAAGAAAATGCAACTCAATTAATATGAAAAGAATCTAGTGTCTA
GTTTGGGCTGATCCACTCTACACTGTCCTATTTCTAGCTCCCAAATCCCTCATCTCTTGCACCTTTTATT
TGCCAGGTCTTCAGCTTCTCCTTCTCCCACAACGACTCTCTCCTCTATTCTTTACTTTATCTTCCCCCTG
ACTCCTCCCCTCTCCTGACTCCTCCCATCTTGCTCCTGACTCCTCCCTCTGCCCAAATCTCACACTCTTG
TCTTTATTTTACAAATTCAGAAAGAACTTCGAGGCAAACCACAACATACATGTGTGTGTCTGTGTTTTTG
TGTATGTGTATGTGTGTCTGTGTCTGTGTATTTGTCTGTGTCTGTCTGTGTCTCTCTGTGTGTATTTCTG
TTTGTTTAACTGTCTTTGTCTCTTTGTGTGTCTCTGTATCTGTGTATGTATGTGTGCATGTGTGCGTGTG
TGTTTGTGTGTGTGTGTGGGTGTGTGTGTGCATGTGCGTGTGTTAGTCATGCATAAGTTAACCCTCCTCA
CACAGACTGTCTGGATTGCTTTTCTTTTTCAAGGTTGGCGAATCTTTCTCTTGTCCTAAAAGACCACACT
GGTTCTCAACTCTCTCTGTGAAGCCATGATAGGTTGAGTGATTTTCATGTGTGAGGAGTCCGTCCTATTG
AAAATTGCTTTCCTGGATACAATATCACTTGAAAAACAAATCTCAACATTTACTTTCCTTATTCCGTGAT
CCCTCGAGGGGATTATTCTATTATTATTATTATTATTATTATTATTATTATTATTATTATTATTATTATT
ACAGGATTATTCCATTATACTGTTATCTGCGTTGTTACCAGTGTGCTAATGTTCATTGACTGCAGGAAGA
AAAATTTTGTTTCATGTGGGTCCCATTGTATGGCCACGATTCTGTTCTTGGAACTGAAAGATTTATTTGC
ATGCTCCCATGAGCAAATACCTGCAAGTACAGAAAGTTCCTTGGTCTTCTACATGAGAGTGACACCCTCA
CATAGCCCTCTGATCTACTTGATAAATAGAAAATTTAGATGGGCAATGAAAAGTATGGTGACCAAAAACC
AAGTTAGGGAGAAAGAAGACTGTTTTCCACAATGTTGCAGGCTTTGGGGATTGGTAGACATTACATAACC
GTCTTTTTATTCATAGCAGGAATAGTCAAAATTATTAATAAAGGCAGAAATTTTAATGACATATTTATTC
TGGCTAATTTACATTCCCATATTTCATCTCTGAAACATCATATATCCTCTTTCAGGTTCTTCTTGAAATT
CTTTGAAGAAGTCAAACTGATATGTGTTTATCTGTTCACATTCATAAAGCATGGCTGATGCTCTAGTTAT
AGACAGATGGCACAACCGTCAAAAGACAAACTGACTTTCTTGCCAAAGAAATAAATCTTCACCTTCATGG
AGGCAGTTATGTTCTTAGGTGCAGAAGTTTAAAATCACATGAGAATGCTTCCTACAGCTACCATTTCCTG
TATATTGTAATATCCTAGGAAATGACTTTTCTCTTTGCATTTTGTTTAAAGTGTTAAGATCTACAAGAAA
GTTTTGACTGTGTGTACTATTTGGAGATGTTGTCTTTCTTCTTTCCTATAGATGGATTCTGGGTTGTAGA
TTCTCATGCATTTTCTCATCCATCTCTCACAGTAAGGGCTGATAATGAGATGAGTCTTCATCAGGAATAA
AGGAAAGAAGACAGGTAAGATAATTGATGACTCCCTGATGTGTTTATCCCCTCTGAGTCTGACATGACTG
TTGTCATCAACCTGTATATCTAAATTTAACTTTGAAACATAGTACACTCACATGAGTTTAAGCCTTTGTA
CTTTTCATTGTGTAAATACTTCCAATAAAGAGAGCTTTAAAATTTATGGTTGTGTGATGTGTGTAACTCA
TTTAATAGATCCTCTTGTATAACTTAAAGGAATATGTAAATGTTTTTCCTTCATGTTGAAAGTAATAAAA
CAGTGTCTCTTCTAAAAATATATGTAGTAATTTTGACATCTATAAAATTAAATATGTTTATATCTTGCCT
AAACATCCACCAGAATTACTTATGAAATACTTCCTATACTTACTCAGTGTTTTTTTCCTAAATATTGACT
TTAAAATGGATTTAGCAGAATAGATATTGAGGAGGATGGAGGGAGGGAGGAAACTGAATGGGAGGGGAGG
GAGGGAAGGAAGTAGACTTTGGAAGAATTAGGTATAGGGAAAGCAGGGAAAAGAGAATGGAAATCACAAG
TGTGGGGTGAGCATCTCTAGGAAGTTACAGAGACCTGGGAAAGGCAAGGCTTCAGGGTGTCTATTGGGTG
ACTCTAGCAATGGTGATACAGATCCTTAATTGGCCACTTCTGTAGCCAGGCATGACTTCCAGTGATGTGA
CAAGGACAAAAATTAATCCACAAAACATTCAATCTAAAATGAATACAGCCTACGAGGCCTTCAGAGACAA
AGATAGATAGAGCAGACATGGAAGGAATGTCCAATGAATGGTTAGCACAGATTGAGACTTAACCCATGGG
CAAGCACCAAACTTTGACACTAATAAAGATACAGCATCATGCTTGCAGACATAATCTAGCATAACTGTTC
TCTCAGTGACTCCACCCAACAGCTGAGAGAAACAAGTGTAAATATTCACCACCAAACATTAGCGAGAGCT
TGGAGAGTCTTTTGAGAAAAAAAAAAAAAAAACTGGTGAAGAATTGAGGCCCAGATGATATGAGGGACTC
CACAGGAAGACCAATAGTGTCAACTCAAGGGGACTCTTGGGATCTGCCAAAGATTGAACAACCAATCAGA
GAGTGAACATGGACTGAACCTGAGCCCCCAGGACATAGGTAGCAAATGTGTCCCTTTGTCTTTTTACAGG
TGCCCCCAGCAATGTGTGTTGACATCCCATGAAGATGGAGCACCGATTTTGGGATATAATGTGAGTATAT
ATAGAAATGAATTTTAAAGAAGCACATATCCCATCTATAGGTAACATGTTTTGGGAATACCCCAATTCTA
TTTTTTCGGTACCCGCATGAAGACAAAGCCTGTGGAGTGCCTATATCCTTAGAGGTCATTCTTTACTAAC
ATTTTGATCTGAATGGTCCTTACTACATGTAAGTAGACTCAGAACAATGAGTCCGAGGATAATATAATTA
TTGTCTTTCTGTTTAGGTGATTCATGCCTAAAACATTACTGTAGTTTTAGTGTCATGGTAATTTTTTTAA
ATGGAATTTTTTTTGTTTCATTATACTCATAAAGACTCAAGATTCTAATTTCATGTTATTTTATTTTTTT
CTTGAATAGCAACCTGAATCTAATTATTGGACAGTAGCTGACTTTTATATTTTTATTCTGTCACTTGTAA
ACCCACTTCAATTACTGTATAATGTGTGCATGCATACGTGTGTGTGTGTGTGTTCATGCGTGTGTGTGTG
TGTGTGCATCTGTGTGTGTGCATGAGTGTGAGTGTTTGTGAGTGTGTGTGCTTATCTGAAACTATAATAT
TGATGTTGAGAATCACCTGGCTGAAATTCTTTTCCCCCACCCTTTAGAAATCAAAAAGTGGAGGAAAGAC
TACTCCTGTTCCAAAATCATAGACCCTGGGTGAATAGAACTGAAGTATGGAATGTCCAAATGATACACAA
AGCAGAGATTAACAATTTACTATCCTGTTAACTACTTAGCAGTTCCAGTCCAATGCAATTATTTTCATGT
ACTGAGGAATATGGAATTGTAGCATAACGAACTCTGATCAATTACAAACAATTTTTGGAAGAATTCCAAA
TAGCTAAGAATGGGTACAATGTATTTTCAAAAACCCTGAGACATTAGCGTGGTTTAAACTCTACCCAGAT
AAAAACGTTTAAGTACTGGACTGATCTACTAAAGTAATTTAGTAGCAAGCATACTTTACAATTGTTTGCA
ATTAAACATGTTGTTGAATAAAGAGAACACGCTAAAACAACGTTATGTTTCTTAAATTTCAAGACAGCAA
GAAAGAGCACAGTGTTTTTCTTTTCTTTCTTTCACAGATTTTGCACTTTATTGAAAGAGCACTTTGGGAT
CCTTATTTGCATATTTATTATCAGAATTTTCTTTGGACCCAGAGTTCTTCTCAGTGCTGCCTTCATTTCT
TGGTTCTTAAGTTATACATGATGGGGTTCAGCAGGGATATCACTGTGGTATGGAAGATGACCAAGAATTT
ATCAACACCTTGTGGGTGATTAGATTTGGGCTTCAAGTAGTTTTCTCCCAACCCTACAATGCAACCTATA
CCCCGTGAAACAATGGCCAAATGGACACATACCTCACGACTCATTTGGGTTACAAAGTGAAGTGGGGCCA
TACAGTGGCCAAAAGCCATGACTGTCAATAGGCAGCACTCAGTTATACCAAAAAGTGTGAAGAAAAACAT
CTGTGTGTCACAACCCTCCTGAGAGATTCCTCATATCTCACTTACGAGGCTCTCCATATCTTGGGTATGA
CAGAGCCAGTGTAACCAATTTCCTGGATATATAAGTTCACCAGAACGAAGTACATGGGGGTGTGTACAGA
TGCACTAGTGTAGATAGCAAAGGCTATGAGAGAAGAATGAGGGTGAAGAGGAGGAAGCATTCTCCGGGAA
CCTCAAAGTTCTTGGCAATTGCAAAGCATTTGACAGACAAACCCTTTTCCTGCCACAAAGAGCAATTTAC
AGAATTGACACTCATCTCCTGGAAGACAGAGCAGTAAGCCATTAGAAGGATTCTTGCAGAAGAGAGATAT
TGATTTTTTAACACTTTTAGACACTCAGTTACATCAGAGTCAAAGTCTTTCTCTGAGGTCACAAAAATCA
AAGCTTAGAAGTGATTTATTCTCACAGATTTTCATATCTAATACTTTTTCTCTTAACACCAGGGGATTTT
CCAAAGTGTGCTAAGCATTGAGCTAAGTGTCCAAATATTTACAAAGATGGTGCAAACTTGTAGTCCTGGC
ACTAATGAAGCTCAGGCAGAAGATTAACCATGGGTCTGAGTTTAGTTTCACATGCTGCATAAGCAATCAT
TCAAATTAAGGGAAAGAAAACCTTGACTATATCTCAATTTTTTACTCATTCTTATCATTAACTAGTTATC
AATGTTATGCAGAAAAACAGATCATCCCAGTAATTTCTATGCGTTTGTGTTGCCACACTTATAGTCACTC
CAACCAACCTGTCTGTGTGTTTTGCCCCGATTATTCTCTGATTTCTATTATGAATATTCAAACCCACACA
ATAAAGTTATCGTTTTTCAAGACTCATTATTTTTGAAGATTAAGTAAAATCAAATAATCATTTGATTAAT
AAACGAATACTGGTTTTAATACATAGAATTAAAGGCAAGGCACATCTCAATGTCTGCATCATAATGAGGT
CATCAGAGAAGCTTTTTAAGATGTGTAAATGAGCTATGAAAGTGAAGAAAGATCAACTAAACAACACCAA
ACCCCTTCATTCCACAACCGTCAATATGACAGCTGGTATTTCTAACATAATAGTTCCTGTCTCTTTATAG
AACATGTTCTCTTAGCAGTTTATCACTGCATAGGCATAAATTTTCAGTTTTTTTAATATTGTTCATGATA
TTCTCTAAATCGGACTATTGATTTAAATAAATAAAAAGGAATAAAAGACATATTGTCTTCAAATGTAGTC
CACGCTAACCTGTAATTCCTAATTTCTCTCCCTCAGTATCATGAATGTGAGTATTCTAAGAGCAAGACAT
GGTGCCTGGTTTGATAAAAATTCCTTCCTATTCTTTCATCTCAACATCTTAGAATTCCACCAAACTACAT
GTATTTCTATACATATAGTATTTATACATTTCATTCCTCTTTGCTCACTTTTGCATATGGCATCTGCTGT
GTGCATGCTTGGTTCCTGACATAGAAAACTGTTCAGTTCCAGCACAAACTTGTCTGTTTTCAGATATCAT
CCTTCTCTTCTGTGTATAGTTGCACTCTGTTTTTCACAATGTAACTGATAATGTAGCTGTTAGCACTGTG
GTGGTGACTACTTTTCATCTTGTTCACAATGTTGCCTTATATGGAGACTGAGTATGGCTGCAAAGTTCTT
ATCATTATGTTTACCATCCTTACCAATCTCTGAGCTCTGGTGTAATGAGAAGCCCAGTGTTTAGCTTACT
TTGGTTCCTTGGGGATTCTGCCTGTCCCTTCCCATTATATCTTCTGAAGTTCACTCTCATGTCCCTCAAA
ATAATGTGGCAAAGTCATTTTTCTCCCAATCTGATAACTTTTCCCTTCAAATGAGATGTCCTTTCCTGTT
TTGTGGAGTGTATATGTCTTTGTTGAAATTTGGGTTTTCTTGCAAAAAGATAAACCACTTTTTCTTGACA
AGAATAGGGTAGGAGGGCTTGGGAATTTAGCTCAGTTGTAGAGCACTTGCCCAGCAAGGGCAAGGCCCTG
GGTTCGATCCCCAGCTCCGAAAAAAAAAAGAAAAGAAAAAAAAAAGAGTAGAATAGGTGATATCACCAGC
CTCTTAGGCTCTCTCTCTATTCGCTTGATATAATGAAATGTCAGAGGTATGTGAGTAGGTCAGCACATGG
TTGATCCACAAATCAAATGTTGGTTTCAGTATTTCCAAATTATAAATAAATAAACATGTTACCTATGTTC
ATAAGTACCCTTTAAGACACACACCTACATACACACACACACACACACACACACACTTGTATGCCACATA
CACATGTGTGCCTATATATTCATGCAGAGAGAGACACACAGAGAAACACAATAGAAAAAGAGCACTTAGA
TTTGTACATGAATTAAAATGTTAGTATAAACAACAATGAAAAATAACAGTATTTGTTTACATCCTGCTTC
ACCATTTGGTCACTTATAAACACGGCTAAGAAAAAAAATGTAATACCCATGAGTTTGCTTCTGTGTGAAT
AAGTTAATTTCCCAAATCACTTAAGTTGATTGGGTGTGGAATGCTTGTCTGCTACATGGGGCATGAGCAT
GTGTGAAAGTCTAACCACAAAATACTTTACTCCAGGACAATTTGGTCAAGGAAGAAATAAAGAAAGAAAT
TAAAGACTTCTTGGAACTTAAAGAAAATGAAGATACAACATTCCCAAACATATGTGACACAATGAAAGCA
GAGATAAGAGAAAAACTTATAGCTCTGAGTGTTTGCGAAAAGAAACAGGAGAGAGTATATGTCAGGATGT
TGATAGCACATGTAAAAGCTCTCGAATAAAAAGAAATAAGTAAACCCAAGCGGGGTGGAAAGAAGGAAAA
TATCAAACTCAGAGCTGATTTCAACAAAGTAGAAGTGAAAAGGACAATACAAAGAATCAACAAAATCAGG
AGCTTTTTCTTTGGGAAAAACAATAAGATAGATAAACCCCTAGCATTACTAACCAGAAGTCAAAGAGACT
GTACCCAAATTAACAAAATCAGAAATGAAAAAGGAGACATAACAACAGAATCTGAAAATAATAAAAAAAA
TCATCAGTTTCTACTATAAAATCCTATATTCAACAAAACTGCAAAATCTGGAGGATATGAATAATCTGGA
GGATATGAAGCAAGGTTAAATCAGGAAGAAATAAACTGTCTAAACAACCCTATAACTCCTAAAGAAATAA
AAACAGATATTAAAATTTTCCCAACCAAACTGAGCCCAGGTCGAGATGGGTTTATTGCAGAATTCTATCA
GACCTTCTTAGAAGACCTCATACTAAAATTATGGAAACTATTCCACAAAATTGAAACAACTGGTGCACTA
CCACATTCCTTATATGAATCCACAATTACTCTTATACCTAAACAAAAGAAAGACTAAGAACATAAAGAGA
AATTCAGAAAAAATTCCCGTATGAATATTGATGAAAAAATACTCAATAAAATTCTTGCAAACCGAATCTA
AGAACACATCAAAAAATTACTACATGATGATCAAGTAGACTTGAACACAGGCATGGAAGGATTGTTCAAT
AAGAAAAATTCATAATCCATCATGTAAACAAACTCAAAGATAAGGAGCACAAGGTCATTTCATTAGATGG
TGAGAAAGCATTTGACAAACTACAACACCCCGTGTGGATAAAAGTCCTGGAAATATCATGAATTGAAGGC
TCATCTCAAAACATAGGGTAAGAAATATACAGCAAACATGTAGCTAACATCAAACTAAATGGAAAGAATT
TGAAGCAATCCCACTAAAATCAGGGACTAGACAAGGCTGGCCACTCTCTCCCTACTTATTCAAAACAGGA
CTCCATGTCATAGCCAGAGAAACCAGACAGCAAAAGGGGGTCAAAGTGATACAAATTGGAAGGTAAGATA
CCAAAATATCTCTATTGGCAGATGATATGATAGTATATACTTAAGTGACCCCAAAAGTTCCACCAGAATC
TTCTTAACCTGATAAATAACTTCAGCAAAGTGTCAGGGTATAAAATTAACTCAAACATACCAGGAGCCTT
CCTCTCCTCAATTGATAAAATGGCTGAGAATGGAAAAAAAATGAAATCACAAACTGCACAATAGTCTCAA
ATAATATAAAATATCTTGGTGTAAGTTTAACCAAGCCAGTGTATATGATCTGTATGACAAGAAGTTCAAG
TATCTGAAGAAAGAAATTGAGGAAGATCTCAGATGATAGAAGGAGATTCCATGCTCATGGATTGACAGGA
TTAATATAGTAAAGATGACCATTTTCCCAAAAGCAATCTACACATTCAATGCAATATCCATCAAAATTCC
TACTGACTTCTTTAATAAAGATAGAAATAGCAATTTGCAAATTCATTTGGAATAAGAAAAAGCCAGGATA
GCTAAAACTATCCTCAACAATAAAAGAACTTCTGGGGGAATCATTGCCCCTTAACTCAAGCAGTATTACA
GGGCAATAGTGATAAAAACTGCATGGTATTGGTACAGAGATAGGTGGATAGACCAGTGGAATAGAATTGA
AGACCCAGAAATGAACCCACACACCTATCATTTGATATTTGGCAAAGGAGATAAAACCATTCAAAGGATG
AAACATAGCATTTTCCAAAAATAGTGCTGATTCAACTGGAAGTCGGCATGTAGAAGAATGCAAACTATAC
CGTTTTTATGATCATGTACTAAGGTAAAGTGCAAGTGAATCAAGGACCTACATATCAAACAAGATACCCT
CAAACAAATAGAAGAAAAGGTCAGAAAGAGTCTTGAACACATGGACACTGTAGAAAATTTCCTGAAAAAA
ACACCAATGACTTATGCTTTAAGAACAAGAATTGACAAATAGGACCTCATAAAACAGAAAAGTTCCTTAA
GGCAAAAGAAACCGTCATTTGGACAAAACTGTAACCAACAGATTGGGAAAAGATTTTTACCAATCCTATA
TCTGATAGTAGTTAATATCCAAAATTTACAAAGAACTTAAGAAGTTAGACTCTCGAAAGCAAAAATACCC
TATTAAAAATGGGGTACAGTGTTACAAAACATTCTCGGCTTAAGGTTATCAAATGGGCAAACAACACCTA
AATAAATGTCCAACATCCTTAGTCATCAGGGATACTGAAATCAAAACAAACCTGAAATCCACCTCACCCC
AGTCAGAATGGCTAAGATATAAATCTCAGGTGACAGCAGATGCTGACGAGGATGTGGAAAGAAAGGAACA
CTCCTCCATTGTTGGTGGGATTGTATACTTGTACAACCCTTCATAAAATCAGACTGAAGATTCCTCAGAA
AATTGGACAATCCATGAGCCGAGGACCCAGCTATACCTCTCTTGGGCATATACCCAAAAGATGGTCCAAC
ATACAACCGAGAAATATATTTGCTTTTGTTCATAGCAGCCTTATTTAAAATAGTTAGAAGCTGGAAAGAA
CCCAGATGCCCTTCAACAGAGGAATGGATACAAAAATGTGGTACATCTACAAAATGGAATATTACTTAGC
TTTAAAAACAATGACTTCATGAAATTCTAGCCATATAGAAGGAAATAAAAAATATCATTCTGAGTGAGGT
TACTCAATCAAAGAAAAACACACTGGATGTGCATTCATCGATAAGCAGATATTAGCCAAAAAGTTTGAAT
TACCCATTATGCCATACACAGACCACCTGAAGCTCAAGAAGGATCACCAATATGCAGATGCTTCATTCTT
TCTTTAAAAGGGGAACCAAAATACCGATGGGAGGGTATAAGGAGGCAAAGTTTATAACAGCAACTGAAGG
ACCTGCCATTCAGAGCCTGGCTCACATGTAGCCCATACATGTACAGACACCAAAACTTGATAAGATGGAT
GAAGCTAAGAAGTGCAGGCTGACTATGAGTGGATATTGATCCCTCCGGAGAGACAAAGCCAGTATATGTC
AAATACAGAGGCAAATGCAAACAGCAAACCACTGAACCGAGAACCTGAACCCTGTTGGAGGAATTAGAGA
AGGGATTGAAAGAGCTGAAGGGATTTGGAACCCCATAATAATAACATTGCCAACCAAACAGAGCTTCCAG
GGATGAAACAACCACAGAAAGACTATACATGGATAGACCGATGGTTCCAACTGCATATGTAGCAAAGGAT
GGCCTTGCTGGGAAAAATGTAATGAGAAACTCTTGTTTCTATGAAGGTTGGACCCCAAGTGTAGGGGAAT
GTGGAGAGGTGTGGGGAGGCCATGGGTGGAGATGTGAACTCCCTTACAGAAGAGTAGGGGGAAGGGTTAA
GGGGCTTATGGCCTGAAAACCTGGACAGGGAATAACATTCGAAATGTAAACAGGAAATCTCCAACAATGA
GAGAGAGAGAGAGAGAGAGAGAGAGAGAGAGAGAGAGAGAGAGAGAGAGAGAGAGAGAGAGACAGAGACA
GAGACAGAGAGAGAGACAGAGAGAGAGAAGAAGAAGAAGGAGAGGGAGGAGGAGGAGGAGGAGGAGGAAG
AGGAGGAGGAGGAGGTGAAACAGAAAGAGAACTAAAAGTCCATTCTTCTCCATTCCCTCTCTTCATCAGC
TGTTGTTGAGGCAGTTGTGTTAGTGAGTTGTTATAAGTGTAATTTCTGGTGTTACTTTGAGACACCATCT
CATAGTAAATTTTAGTCTCTTACAACCTTCTTGCCTCCTCTTCTGTAATGTTCCTCTGCCTTGAATCAAG
TGACATTTTGTAGAAACAGCCATTGAGACTGGGCTTGGAATTTCTATCCTGCATTTTGAATGGCTGGGAG
ATTTACTGTGATGTTTGTTCCACAGACTGTAATTAATTCTGTATATAAGGCACATGGCTTTGATTGTTGT
TAGGTATGATACTGGCTTAAGTAAGTAAGGGACTGTATATACTCCCCCATAGTCACAGCTGCAATAGCCT
TATATATGTGGCTAAATTACCAGTACCATCCATGTTCATTGAACAGGACTTAAGCAAAATTATAGAGCTG
TTGGCTATCACCAAGCTATTTATGCCATTGCACTGCCCTTATGGTTATTCTGCCATGTTGATCATTGTGT
TTTACAGGCATGATGTGAACAATCCCTTGAAAGTGACAAAACTGATGATTGTAATAACAGGTTATACTAG
AAATTCGACCTGTGCCTGGCACATTTTCCTGTAAAAGAATATTGACTTTATGATAGGCAGGAGAATGTAA
AAGTTAAATTTAGTCTTAACTAAAAAAAGGAAATTACAATTTTCCTGATATACCATGTTTAATTAATTGA
AGCAAAATAAAATCTATTTACTTGATGTTCGGTAAATATCATTTAAAAATATAATCCTAACTCCTTTTAA
GTGATTAAAAGTTACAGATAGTTGTTAGCTGGGATACTGTGTAAAATTGGCATCAGGATTGTGACAATGA
AATATTCTCTGTTTTATGCAAATGCCTAGTAATAATGAACAAAATTATGTATCAAGTTTCATGCTTTAGG
TAATTAATTGCATGTATTCAATTGTATCTAAGATAATTTAATGTTATCTAGGTATCAAATGCATAATAAT
TATGATTAAATTATTAATTAAATATTAAAATAGCATACTAGAGTTACCAAGTAGACATGAAAAATAAAAT
ATATTAGAATAATCAAAAATATTTATTAAAAGCCAAATGATGAAAACATTGTATATATAAAGAGAGCCTG
TAGCTATATGTCACCTTAAAGTGTTATAGTGTGTTGCAGTGAGAGGGTTGAGCAGATAATATTTCATACC
ATGAAAAACCAATTACCTAAATTTGATATCTACATATATGTTTGCAAGATTTCTATATTCACTTCATGAC
CAGAACACATAAAAGCTTACACCAAATATTAATAATGAGACTAATGAGAACAATAATAATAAGAAAAAGA
AAAAAAAAACAAAACTCTAGGAACATTTTAAAGAAATAATGTATTGGCCTTAAAATAGGTAAATCAACAC
TTTTTTTAGTACATTGACTATTCAAAGAAATCTAAAAGGCTTTTACTTCATTCTATATGAAAGCAAAAAC
ACATGAGATGGATTGTGTAAAGAAAGAGAGACCTGCAAACTGTAAAATTAATATAGTCATTGCAGAGGAA
AGAAACAAATACTTACCCAAGGTTCGATAAGTAAAAATTTGAAAGATTTACTTTGAAAGATAATATTAGT
ATGTTTAATCCAACTCATCTTACTATGATAAAGGAAAGAAAACTGGAAAAATTAATGCCTCAATGTAGTC
TCTGCACCTAGAATGTGGGAAGATATCTCAAATTCAAGATACCCTGAAATACATGAGAAAATGATAAATA
GGTTGATTTTATTATGGAATAAGTGCTGTAGCATTAGCGTAGTGGTTAAGAGCACTTACTGCTCTTTAGA
GCAAACAGGTTCACTTTCCAACATCAATGAAGCCACTTGCAACCAGCTGTAAAAGCAGCTCCAGGGGGTC
TGACATCTTCTGGTCTCCCCAGGTGCCTGTGTTCATGTGCACAAATCTATACACAGACATTCACACATAA
CTGATCATTAAAATAAAAAAAGATTCATGAATGTATTTTCTGCACAAATTATGAATAGTAAGCCTTCTAC
ATATGCAAACACAATTGATGCAAAGTAATAAGAATGGAGAAAATCGCAGATAGTATGAAGAGTAAATTAA
GGATTAATGCTTACACAGTTCAGTAATCAAAAACGCTAAATTTCACAATTGAATTATAATGTAGATGTTA
GGAAGTAACTTGCATTTGAATTTAAGACTGAAACTATTTTAAAAATTATTTTATTTATTTACACTCCTGC
CATTGTGCCATGTCCCCTCCCACAGTTCCTCATCCCATTCCACCTCTTCCTTCCTTGACTCGAGGAGGAT
GCTCCCCAGACCCTGCCAGGCACCATAATCCCTGGGGCCTCAAATCACTCAAGGATTAACAAGACCAGGC
AGTCCTCTGCTATACATGTGTCAGGGACTCCGATCATCTTATGTGTCCTGCCTGGTTGGTGGCTCAGTGT
CTGGGAGATCTCCGCGGTCCGGATTAGTTGCGACTGCTAGTCTTCCTTTAGAAGTTGCCCTCCCCTTCAA
CTTCTTCAATCCTTCCCCTAATAAAAAACTGACAGAAGTCAGAGACTGATACCTTTTTAAAATATATATA
CCATTTAATTTTGAATGGCATAGTATGGGTTCTCATATAAAATTGATGGCAACATATATTTATTATAGTC
TTCTGAGATGGAAATTTGTCAGTATTTATAAAAGTATTACATTACTTAACAGCCTTGACATCACTCCAAC
AATGTGTTTTGTAATTTATAAAAAAAAATAATGTAAATAATCACCATTGAGTACAGTGCCTGAGTCAGTG
TCCATGCTGATTTTCTGTAGTGAACTTTAGTTAATGAAAAAAAATAATCTGAATGGCACAATTAGATGAT
TATTTAAACAAATGAGTATATTACCATTTTTTAAATGCATGATATTCCATGAAGAAATTTCCCATGGACA
TGGATTCAAGATATATTGTTAATTGAAAAACAAATGGCAGAATAATGCAGTATGTAATTAAACTTCAAAA
ACAGAAGATTTATATATATTCTAAAATTTTGTCAATGTTGAGTAAACCTGCTACAAGAGCAGGGAAGGCA
GGAAACAAAACACTGGCAATTCAATGGTAATTTGAGCTACACAATGAAACCCAATTTTTAAAACAAATAG
AGCAGACTTGAGAGAATATCTCCCAAACTTTCTTGGTGGTTACATTTAGAAATTTTAAGAAAGCAAGTTA
TTCTTTGACAATTCCATACATGCACAACCCATGTATGTAAGCCCTCTACACTCTTAATCTCCTATCCTCC
CCACCCAACATGCTCTCTTTGGACTGAACCCTGATAGCACGTGCATATCTTTATATTTTGCTTCATGAAC
CCTGGTTTAATCTGAGCCATTTCAGTGAACATGGGCATGAAGCTATACATTTAAACCAAGTAAGACTTCG
GTGGCTACATCATTTTCTATTCTCCAGCACTGTTTTTAGTTACTTTGAATAGGCAGGATCAATATTATAT
AGGTTCTTTTCAGATAGATTGTGACTTCTTGAGTGTCACAACTGCATGATGCTCAGAAGGCAGCACCCCA
CAGATCTCCTTTCCTATTAATTTGCCCTTGAAAAAAGCCAAGCCATGAACATCACCTAATTTCTAAACCA
GAAGTTATCTCCAATGGGTATTCATTTGAGAATGAAAACTTACATTTCTCCAAGGGAATCTCACTGTGTA
CACAAACTAATTTTAAGGGTACACTGCATATAAAGCATTGAGGTAACTAAACATTATCTTTGGAGGATCC
TTGTTTCATAATGGGTCAGGACTTTTTCTTCATAATTTCTTCTTCCTTTTGTTATTTGTTTATTTATTAA
TTGTTACTCTGTATGTTTTGTGTTTATATTTTTCCTGGTTTTATGTTTCCATGGAATCCCTGAGTGTGTG
AATGGAAGTCTGGGTCTCTGTATCTGTATCTGATTCTTGTGGCTTTTTTTGTCTCTTTTCCATCTGCTTG
TTTTGTTCTACTAAATTCATTAACTTTTATGTTATTTTTATCACATGTTATTATTAAGAATTTTATTTTA
TTAGATGAATGCTTGTTTACTAGTGAGAGTCAGAAGGATTGTAGATACAGATGGCAGGAGTGGTATAGAC
AAAGGGGGAGAAATAGAGGGATGTGGAACCATAATCCAAAAATATTTCATGAAAAAGTCTAATTTTAAGA
AAAGAATTTTAAAAACAAACTTTCTAGGGCGTGTCTGCTCCCTTTTCTCAAAATCCTAACTGGTTTCATA
TCAAAACTTAATGAAAATGATTTAAACACTTCCCAACACATAGAAAGTGATTTGTTTACAGCCAATATGG
AACTGCTACTATGGGAGTGAAGCTTCTGTAGAGTTGCAATAATGCAGTAGGAGAGTCTTTACATGCTTTA
AGAGACATTAATCCATTGGGGTTCAGTGGGAGTTTCACATGATGGATGTTACAAGTTTTGAATGGGAAGT
TATACATTTTCAATACTTCAGTTTTCATCAAACTCTTCAAGATCAAATTAAAATTTTAGGGGATAAAATA
ATGGAGTAGTTGTGTTCCTTTGAAATTTTCATAATTAGTCCAAATAATACTAAAATACCATTAATAAATC
AGGATATATTGTATCCTAAGCCCATATCATCATGACAATTAAGAAAGAGAAGTAGATGTGCATTATTGGA
TAAAAGATGTTTCCGGAGAGGCACTATAATATTTCTGGGACAATTTAATTTTGTTGGTAGATGGGTTAAA
TCAAAGTCTGATAAAGAAGGCCTTGCTGTAAAAGACCATTCTCTCACTAAGAGACTCTCAAACCCTGATG
CATAAGGGCACTAGCATTTCAATCAATCATCTGAAGCAAGTTTGGCAATGTTTTTAAAACATTGAAATGA
CTGTACAGGAGATATTGTTCATCAATATCTCTTCTTCACGCAGAATATTTCTCATTTCATTCTTTGGTTT
AACAAAATTCCAAATTCAATTTCAGGTAAATTAGATGAGGATGGTGATGATGATGTTGATGATGGTGGTA
GTGGTGGTGTTGTTGTTGGTGGTGGTGGTTGTGGTGGTGGTGAAGATGATGAAGAAGAAGTCAAAAACGA
TCTTTACAAAATAATCTATTGTAAGTGCTAGTTTGGGAAGAAAGAGCTGTAAGCTCATCAATAGCCCACA
AAACACTAGAAGAGACAGCAAATTTTGTCATGAGAAATTTATATCTATTCTCACAAGAAACCCTTATCAT
AACCATAGCAATGAATCAATTTAATTTTGTGAGGCAGCAAATTGCCTTTCAGAGTTTAGCTAAATAATAT
AAAGTGATCATGTACAGAGTGCAATCCCTGGCTGTCAGAACCAAAGCCCATGGATTTTAGAACTTGTCCT
AGGTTTTTAAAACTGAATGACATAATTAATGGCAATGTGCAACCCTAAAATGCTTGCCGTATAAGTCACA
AAGACCCCATACTAGATGTTGTGTATCAGGTTAGAACTTCTATATTCATATGTATTCACTGTTTCAAAGA
GTAAAATGGTTGAAGTTAAGAACATTGCACTTTTCCGTTTGTATTTTAATCGCTAGTGTGCAGTTTGATT
TTGGTGGATCAGTACACAGTGTTTCATTTTATCTTATTTGAACAGGTTAACTGTACAGATTAATGAGCCT
CAGTTTGATATTTCCATAATGCAGACAGCATGCAGTGAACTAATGTAACTACGTTTTTTCACTGACTTTT
CTGCAACTTACAAAAGTTAGGATACTCTTTTCTACTTTTAGGGAGAAAATGACTTCCATAGGATATAAAA
ATCCTTAATATATTTTCAGAACTTTTTTTATTATACTGGAATTTTTATTTCGTCTTCACAAATGTATACA
ATGTACCTTGATCACACCGATCCTTAACTTGGTTCTACTCTCTTTACACATTTCCTTTCCAGCTTCATGT
TCTTTATATTTTCCTGTTTTATTTTCTTTATAATTGATTGGTTCACACAGTACTTCCTGCTGGGATCTTC
CCTAATTCATTGTCTTAATTGTGTACAGGACTTGTGCATACGACTGTAGATGCAGTGAGTCCATAGTTCC
AAAATCTGGGTCATGTCTAGATGTCATGATTGCATCCTCTCGCTCCTCAAGTTCTGTCTACTCTTTTTCT
GCAATGTTTCCGCATCCTTATGCTCAGCTTTCTTCTCACTGTCTTAGCACTTATATCTGTTACACAGATC
TACAGTAATTGCTGCACAGTACACCTATACATTTCTCTGACCACAGCTCACAAAAGCAGGAATGTATGGA
CAAAAACCATAAGAATTGGAAGGCAGTTTGACAACATGGCCATTTAGCAAAACAGGAATAGTTGGATCCT
CTCTATGGCAGTGTGAACCATCGGAAAACTGTGACCATGTTTATAACGTGACATCTGACTTTCCTTCTAT
AGAAGAGGTTTCACAGTCAAACAAACAGCAGTTGTCCACTTTCATAAGATTTAGATAATTGTCTTCACAC
TTCTGAATTTTCAACTGGCACAATGATATCTACTTTCATCAATATCCATGCCAATGATATAATTTTGCTT
TTTTGATGGTTAAATAAATGGCTAGTGACTATATAAATTATTTTTCCAATTTTGTAACATGGATATTGTG
AACAGTGAGAAGGTAAAGATATTCATGGAATTATAACTGGAATAGACAGATTCCTTCAGGTACATATTCC
TTTAGTGGTACTATTGAATCACAAATAATTTCAGGTTTATATTAATTTCTATAGTAGCTATATTAAATTT
TAGATGCAACAAACAAATACCAGGGTTCTTTGTTCCAGCAACACTATACAAACAGTGTCTTTTGTATTTC
TACTTCACCAACGATTTGTGGGCTTAGTATTTTTCATGTATTTTTTGATAATTACTGTGCCATTATTTTA
AGCATTTATTCAAATATGTAGCATATTTAATTGCATTACTTTATTTCTGATGAATAAGGTATTTTATGTC
TTATACTTATGTTCCATATGTCAGATAAAGAGCCAGTAATGTTTTGTTTTCTCCATCGTTATTAATTTGA
TATCGCTTAGTGACTCTAAATTGTGCAGATGTACCATATATTCTGTATCCATTCCTCTGTTGAAGAGCAT
CTGGGTTCTTTCCAGCTTCTGGGTATTATAAATAAGGCTGCTATGAACATAGTGGAGCACGTGTCTTTGT
TATATGTTTGGGCATCTTTTGGGTATATGCCCAAGCGAGGAGTAGCTGGGACTTCAGATTACTCAATGTC
CAATTTTCTGAAGAACCTCCAGAATGATTTCCAGAATGGTTGTACCAGTCTGCAATCCCACCAACAATGG
AGGGGTGTTCCTCTTTCTCCACATCCTCACCAGCATGTGGACCGAGCTTGCTGTCACATGAGTTTTTGAT
GTTAGCCTTTCTGACTGGTGTGAGGTGAAATCTCAAGGTTGTTTTGATTTGCATTTCCCTTATGACTATA
GATTTTGAATATATCTTTATGTATTTCTCTGCCATTCGATATTTTTCACGTCTGAATTCTCTGTTTTGCT
CTAGACCTCATTTTTCAATAGTGTTATTTGTCTCCCTGCAGCCTAACTTCATGTGTTCTTTGTATATTTT
GGATATAAGCTCTCTATCAGTTGTAGGATTGGTAAAGATCTTTTTCCAGTCTGGTGGTTGCCATTTTGTC
CTAACAACAGTGTCCTCTGCCTTACATAAGCTTTGCTGTTTTATGAGATCGCATTTGTTGATTCTTGATC
TTAGAATATGAGCCTTTGATGTTTGGCTCAAGAAATTTTCTTCAGTGCCCATGTGTTTGTGATTTTGCCC
TACTTTTTCTTCTATTAGTTTGAGTGTATCTGGTTTGAAGTGGAGGTCCTTGATCCAGTTGGATTTAAGC
TTTGTACAGGGTAGTAAAAGGGGTGGATCTGCATTCTTCTACATTTTGACCCAGAGTTGAACCGGCACCA
CATGCTGAAAATGCTATCTTTTTCCCATTGGATGGTTTTGGCTCTTTTCAAAAAATTAAGTGACCCTAGG
TGTATGGGTTCATTTCTGGGTCTTCAATTCTATTCCACTGGCTTATTTTCCTGCCTCTGTCTCAATGCCA
TACAGTTTTTAACACTGTTGCTCTGTAATACTGCTTGAGTTCAGGGACAGTGATTCCCTTTTATTGTCCT
TTTATTGTTGAGGACAGTTTTAGCTATTCTGAGTTTTTTGTTATTCCAGATGAATTTATGAATTGTTCTG
TCTAACTCTATGAAGAATTGGATTGGAATTTTAATGGGGATTGGAAAGAATATATAGATCGCTTTTGGTA
TAATGGCAATTTTTAGTGTATTAATCCTGCCAGTCCATGAGTATGCTAGATCTTTGCATCTTCTGGAATC
TTCTTCAGTTTCTCCAGAGATTTGAGGTTCATCTCATACAGATATTTTACTTGCTTGATAAAGTAACCCC
GAGATATTTTATATTATTTGTGTACATTGTAAATGGTGTCATATCCCTAGTTTCTTTCTCTGCTTGTTTA
ACTTTTGTGCAGAGTTATTTTTTTACCCAGCCACTTTGCTGAAATGTTTATCAGGCTTAGTAATTCTGTG
GTGGTACTTTTGAGGTCACTAGGTATACTATCATATCATCTACAAACAGTGCTTTTTTGACTTCTTCCTT
TTAATCTATATCCCTTTGACCTCCTTTTATTGTCTGTTTTCTCTGGGTAAGACGTCTAGAACTATATTGA
ATAAATTGTGAGAGAGTGGGCAGCCTTGTCATGTCCCTGAATTAGTGGGATTGCTTCATGTTTCTCACCA
TTTAGTTTAAAGTTATCTATGGGTTTGCTCCATATGTTTAGAAATGGTCCTTAAATTCCTATACTTTCCA
GTACTTTTATCAGGAAGGTGTGTTGAATTTTGTCAAATGCTTTATCAGCATCTAATGAAAGGATCATTGG
GTTTTTATCTTTGAGCGTGATTATATAATGGATTATGTTGATGGTTTCTGTATACAAAACCATTCCTACA
TGCCTGGGATAAAACCTACTTGAACATGATATATGAGTATTTGGTATGTTCTGGGACTCGGTTTGCAAGA
CTTTTATCGAGTATTTTTTCATCGTTATTCATAAGGGAAATTGGTCTGAAGTTCTCTTTTTATGTTGGGT
CTTTGTGTGGTTTAGTTATAAGAGAAATTGTGGCTTCATAAAAGGAATTAGGTAGTGCTCTATCTGTTTT
AATTTTGAAGAATAGTTTGTAGAGTATTTGTATGAAATTTTCTATGAATTTTGGATAGATTTCTCCACTA
AACCCATCTGATCGTGGATGTTTTTTGGTTGGGAGGCTTTTAATGAATGCTTGTATTTCTTTAGCAGTTA
TTGGCTGTTTAAATGGTTTTTCTGTTCCAGATTTAGATTTGGTACCTGGCATTCATCTAGTAAATTTTCC
CTTTTCTCCAGATTTTCAAGTTTTGTTGAATATTGGCTTTTTTAGGATGATCTGATGACTTTTTAATTTG
CCCTAATTCGGCTGTTGTGTCTCCCTTTCCATTTCTGATTTTGTTAGTTTGGACACACTCTGTGTGCCCT
CTGGTTAGTCTGGCTATGGGTTAATATATCCTGTTGATTTTCTCAAAGAACCAGCTTTTGGTCCTCTTCA
TTCTTTGTATGGTCCCCTTTTTTCTACTTAGCTTATTTCAACTCTGAGTTTGGTTATTTCCTGACTTCTA
CTACTCCTGCGCATATTTGTGACTTTTTGTTCTAGAGCTTTTAGGCGTACTGTCAAACTGCTGATGTGTG
CTCTCTTCTTTTTCTTTCTGTAGGCACTCAGAGTTATGGGTTTTCCTTTTACCACAGCTTTCATTGTGTA
CCAAAGGTTTTGGTATATTGTACCTTCATTTTCATTAAATTCTAAGAAGTCTTTAATTTCTTCCTTGACC
AAGTTATCATTGAGTAGAGCATTGTACAGCTTCCATGTATCTGTGGGTGTTCTTTCCTAATTGTTATTGA
AGAACAGCCTTAGTCCATGGTGGTCTGATAGGATGCGTTGGATTATTACTTTCTGTATCCTTTGAGGCTT
GCGTTTTGACTGATTATATGATCATTGTTGGAGAAAGGGCCATGAGGTGGTGAGAAGAATGTATATCCTT
TTGTTTTGGATAGAATGTTCTCTAAATATCTATTAAGTACATTTGGTTTATACCTTCTGTTAGTCTGTGT
ATGTCTCTGTTTAATTTCTCTTTCTGTAATCTGTCCAGTGGTGAGAATGGTGTGTTGATATTTCGTACTC
TTATTATTTGCCATGCCATGTGTTCTTTGAGCTTTAGTAAGATTTCTTTTATGAATGTAGGTGCCCTTGT
ATTTGGAGCATATATATTTATGATTTTGAGTTCATCTTGATGTATTTCTCCTTTGATGAATATGAAGTGT
CCTTACTTATGCTTTTTCATGACTTTTGCTTGAAAATCAATTTTATATTATATTAGAATGGCTACTCCAG
CTTGCTTCTTCAGACCATTTGCTTGGAAAGTTTTTTTTTTCCAGCCTTTTACTCTGAGGTAGTGTCTGTC
TTTGTCTTTGAAGTGTGTTTACTCTAGTACAAAATGCTGGGTCCTCATTACATATCCTGTGTGTCTTTTT
AGTGGGGAATGAGTCCATTGATGTTGAGAGATATTAAGGAATAGTGATGGTCACTTTCTGTTTTTTTAAT
AATTGGAGGTTAGTTTATGTTTGTGTGCTTCTCTTCTCTTTGTTTTGTTGTGAAAAGATTAATTTCTTGC
TTTATCTATGATTTTACTTGCCTCCTTGTTTTGGGGTTTGCCCGTTAGTGTCCTTTGTAGGACTGGATAT
GTTGAAAGATATTGTGTAAATTAGGTTTTGTCATGAAATATCTTGGTTTCTATGTTAATTGAGTGTTTTA
CAGGATATAGTAGCCTGGGCTGGCATTTTTGTTCTCTTAGTGTCTATATGAAATCTGTCCAGGACGTTCT
GTTTTCATAGTCTCTGGTGATAATTCTGGTGTAATTCTGATAGGTTTGCCTTTATATGTTACTTGACCTT
TTCCCTTACTGTTTTTAATATTTTTATTTGTTTTTCGGATTTGATGTTTTGACTATTAAGTGATGGAAGG
ATATCCTTTTCTGATCCACTCTATTTGGAGTTCTGAAGGCTCTGTATATGTTTATGGGCATCTCTTTCTT
TGATTAGGGGAGATTCATTCTAAAATTTTATGAAGATATTACTGTCCCTTGATGTTGGCAGTCTTCACTC
AGTTCTATACCTGTTAAGCTTAGGTTTGATCTTCTCATTGTGTCCTGGATATCCTGTATGTTTTGGGCTA
GCTGCTTTTCCGTTTTACATTATCTTTTACAGTTGTGTCAATGTTTTCTATGGAATCTTCTGCTCCTTAG
ATTATGTCTTCTATCTCTTTTATGCTGTTGGTGATTCTCACATCTGTGACTCCTGGTCTCTTTCTTAGGT
TTTCCAATTTCAGGGTTGTCTTCCTTGTGCTTTCTTTATTGTTTCTATTTCCTTTTTTAACTCCAGGATG
GTTTTGTTTATTCCTTCTTCTGTTTTGCTGTTTTTCCAGTAATTCTTTAAGGTACTTTTGAGTTCCCTCA
TTCAGGGATTCTACTTGTTTAATTCTGTATTTTCTGTTGTCCTGTATTTTCTTAAGGGAGTTATTTATGT
CCTTCTTAACATCCTCCATCGCCATGATAAAATGTGACCTTAAATCTAGAGGTTCCTTTTCTGGTGTGTT
TAGATATACAGTGTTTGTTTTGATGGGAGAATTGGGTTCGGTTGAGCCCAAGTAGTCTTGATTTCTGTTG
CTTGTGTTCCTGACTAGCCATCAGGTTGTCTCTGGAGATAGCTTGTCTTGCTCTTTCTGACAGTGGCTTG
ACAATCCTGTAGGCTCATGTGTCAGGACTGCTGTAGAACTCTTTTCCTGTTTTCTTTTACCCAGTTATGG
TAACAGAGTATTCTGCTCTCATGCATGTACTTGCTCCTGTCCATTGACTTCAACTGTCCCTGTGGGCGGG
AACCAGAATGAAATTCTCATACTTCTCCTAGGTCCCTCTCTGGGGGAAGGGGGCACAGAAGGCACAAGGT
GTTTTTCTCTTGAGTAAGGAATCTGGGCAGAGAGTAGTCTCCTCTGGTTTCCTAGGAGTGTCGGCTTCTC
TGAAAGTCTAGTTCCACTACCCTCGCTATTTTTGTGTAGGGAGCTGTTTGACCAGATCTGTTCAGATCCA
GGCACAGTCAGGAACATGGTGCTCCTGCACTTTGACACTTCCTATATTCCTTTGTCCAGAGGCACTATGC
AGTTTTGTCTTGGACCAGATATGTGGGCAAATGTGGGCAGAAGTGCCAGTCTCTGTGCCTTGTACACTTG
GTATTGTCCACAGTCCAGGGTGATCAGCTCTCTCTCCCAGAGCATCTAGGATCAGGGAGCTCTAGGTCGA
GAATAGAGAGGTTCAGGAGGCAGCTAGAAACTGATAGTGTCTGATCCCAGAGGAGTTCTGCCTTTGTGTG
TCCTGAGTCCTCCAGCCAGGTCACATCCAGCAGAAAAGTTTGATTCACCTATTGTCTCAGGCCTGAAATC
ATTCCTTGGGCTTATTTTCACCTTTCCATGAGAGCTGCAACCAGAAATGTCTTGCCCCTAGTGCTCCTAG
GTTCCCATGCACAGGAGGCCCAGATGGAGATAGGTGTTTTTTTCTTGAGTCAGAAATGTGAGCAGAGTTC
TCAGCGGTTTCTGCCCCATTGATGGCTAAGACTTCCCCACCCCACAGGAGGTTTTAGTGTAGGATGCTGT
TTGGACCAGTTCAGATCCAGGTGCAGTTTGGACTGCAGGCATCCTGCAGCATTACTGCTCCTATATTTAT
GTGTCCAGAGGCAATATGCAGTTTCCTCTTGGGGTAGGGATGTTGACACATATGGGCAGAAGTGGCAGTC
AATCCTTCCCTGAAGTCTCAGTATTGCCCACTCTTTTGGGTGATCAGCTGTCTGTCCCACAGAGTTTTCA
AAGGAGTTTCAAATGTTCATTCCCTATCCTACAGGTCTCCAGTCTGTCCAATTCTCCTCCAAAGTGTGTT
GGAGAAGACTGCTCTGGTCAAGGGGAGTTACAACATGCCCCATCAGAAGAATAGGGCTGCAAAACTTCTT
CACTTAAAGGTAATCTCAGTGATTTCTCCTATTCCACAGATGGATTAGCTCCTGTCCCCTCTCCACACGA
GACTTTAATACCGTCGTCAGCTGCCAAAGCAGGGCAAAGCGCTATGTCCACACACAAAGACAGCCAAAAG
TGTCCCCCATCTCCAACAATGTTAAGTATGCAATCTGCTTCGTGAAAAATGAGTTTGACACCTGATTCTG
CTGACAAAGGGGATTTCAGAACTTCCCTATTAAACCAAGAGGACCTTCAAAATCCTACACTATTAAAATG
GGCTTAAATCATCACTTCTTGTTCTAGGGGGTTAAAATGCAGACAAAAATCCACAAATGAACCTCACAAC
ACACATACCAGCCCAAGCAGAGACAGAACTTTCTGCATGTGCACCATTAAATCAAAGCCAATTGCCAGTT
TCAGAAGGGGCTCTTGAGAGTTCTACACCCACAGAAGATGTGGTAGAAAATTCTGACTCCACCCAAGGAA
CTCTTGTGCCTTCTGCACATAAAAAATATGATCTAGCACACTAACCATCTCCCCCAGTTCTTCAAATGTT
CCCATACAACAGAAAATTATCCAAATATCCTCTACAACAGAAAAGAACCATTCTGTCTTGTCATCAGCCC
CAAAAGAGCCAAGTTTATCATAACACACAGGCAATGAGCCATGCAACTCCATATTTATACAATGTGCAGA
GAAGAAAAAGTATCCCCTAACTCCTCACGGTACTCTCGGTCGTTCTGTCCAGAAAGGAGAGTCTACAAAA
ATATCCACATATACGTCAGAGATGCTAGAATGTCCCAAAACTGAGCAGGTTTCTCTGAGTAGTACTCTAT
CTCATAGACTGTTGGACAAGAAACATCTACAAAAGCAGTTCTACCCACAGCCACAATTTTAAAAATGGCT
TGTGGATGTGACACATGTTCAAAAGATGTTCTAGGACATATTCCATCTGTAGAGAAGATTATGGATCCAA
CCATATGTGAACCAGGAGTGGGGGAACATGATATGCAAACACCAGTGTCTGTACCATCCTCAACATCTGA
GGAAAGGGATTCCTTGGATTCCATTAGTGCAAAAGAATGCATTCGACCTCGGCAAACTTCAGAGGAGGCG
ATAGGAACTTCCTTATCTCCTCAATATCAGCCATCTTCCCCAACTACAGAAGATGCTACACACTCTTCCA
AATATGAACACTTCCATGTGATCTAAATCATCTAAAAATCAATCTGTCTCTAGCACTCTTCTGGGAAACA
TTTACCATCAGCCATACAAACCCCAGGACCATCACAATATGAAAAGGGGTATCTAAAAACTTTACCATCA
GCCCAAAGGTCTTTAGGATGTTCAGCAACTTCTCCAAGAACTCGGTGAACCTAGAGAACAAAAGAACTAA
TGCCATCTGCCCAGGGTGATTTGCCAGGAACCACGTATTTCTTCTTTTGTTTTATACCAAGACAGAAGGC
CAGCTTCATTCTCCTCATCACTAATCTCTTCATCCTATTTGTTCACCCTCCCAAATGGCTCTTTATTCTG
AATTAGAGGCCAATTAGTAAACCAGAGATATATGGAAGGACTATCTGGAGGAAGTTGCTGTCAAGACAAC
ACTTGTGACATCATAGAAGAAACTAGGGCTCTCCAGGATACAAGAGATTTTTCAGGCAGGACCTAATGAT
GTCACTGAGAACTGCCATGTCCTACCTGCTGAACAGCTTTTCTTACATTGACCAGTTTCAAGAGTGCCTT
TTCCAGGAGAGTCTCTTGTGTCACAGTGGAAACCTTTTTGTACTCCTTCTCTCTAAATCTAGAGACTTCT
CTTTTCTTCATTGGTGGTTACATGATCTGAATGGTGCAAGTTAGTCAGGGGCTCAGCATGGGTAGAAAAG
ATTTAGGAACATGGAGTATAGGGGATTCTTCGAGAAAATATTTATATTCACAAGTTCATTTCTGTGACAT
ACAGTTCAATTTTCTAGGTTTTCTCTGTATCCCAACAGGCAGTATTTCCCCTATAGACCATTAATTTATT
GAATATTGTATTACAAAAATGTGATCATGTTCTAGTTTTCTTCTCTTGCTTAGTGCTGAAAAAAACTGAT
ACCCCATAATATATTAGAACAAATATTACATGGTACACCTAAAGCAAACAAATTACTCCCAAGGCCAGCG
TAACTTCATAAGTAAGCAATTTGAATTTACAGAGAAATGGTTAAATATTGTATTATTTATCTTTAAAAGT
ACTCTTATAAGAATCTTTAGAGAAATAGAAATATAAACATCTGTATAAAAATGTCATTTCTGCTTTAAAT
GATCAGAATGGACATCTGTGATTGGCAATCCTTATTAAATCCTATCAGGAAGCTGAGGGTAAAATCTGGG
TCATAAATCAGTCATCAACAGTCCAGTCTTTGTGACAGTCACACCATTAGCCTATGCCGCCATTGTTCTT
GTTCCCTGACCTTAAAAGGTCCCAGCCTTTCCGAACTTCAAATTGTTCAATAAATTGTTTTTTACATCAG
AGTAAGTAGGGAAAAGATCTTACCCAACTTCACGAACAATTTTAGTTTTCCAAATGCTTTTTAAGAGTGG
TGGTCGTCGGGCTGGAGAGATGGCTCAGCGGTTAAGAGCACCTGACTACTCTTCCAGAGGTCCTTAGTTC
AATTCCCAGCAAACACACAGGTGGCTCACAACCATCTGTAAAGAGATCTGATGCCCTCTTCTGGTGTATC
TGAAGAAAGCTACAGTGTACTTATATTTAATAAATGAATAAATCTTTAAAAAAAAAAGTGGTGGTCGTCG
CTGTCCATTCTACATTTCCTCGGGCAATGATGGAAGCACTGATCTGCCCCAGAGGCAATTGCTAAAAGAC
CTGGACCTATGTTATTCCAAATGCCAATGGCACTTCCTTCTGAGTGGTGGGAAGCTCCATGAGGATTTTC
ATACACTTCTTATATTAAGAGAGATATGAGTGCAATAACTGAGCGACACTCTGCATGAAGTCCTCATTGA
GTTCATGACTTACCGAGGTCCAACGAGGCTGTGCTGAGGAGTGGGCCATACCCCAGGAGTCTAAAGCTCT
GTGCCATTCCTCCTTCACAGGCCTTTGCCATACTCCATGTCAGAACCAAATTTGAACCATGCTTTTACTC
TGGATAGAATTTCAAATACTATACTTAATAGGGAGAGTAGGCAGCCTTACATTTTCCTTGACATTAATGG
AATCACTTTATATTTCTTTCCATTTAGGTTGATGTTGGGGACCGACTTGCTGTACTTTGCTTCTATTATG
TTTCTGCATAGGACTGGTATCCTTGATCGCTCTCATGCTTTTAACATGAAGGGGGGTTGGAATATTTTTG
CAAGCTTTTTCAGCATCTAATGAGATTATCATGTGATTTTTTTTTCAGTTTCATTATATAGTGGATAATA
TTGATGGATTTTCAGAAATTGAACCATCCCTGCCTCCCACTAGAAATTAATAATTGCACAGCATTACCTA
CAGAAGGGATCTCATATTCACATGCATACTCTAACAGCTCCCAAAAAAACAAAAACAAAAACATGCAAAC
CAAAAATCCATGCACCCTACAGAACAGATCTAATACTCACAAACACATTCAAACATCCCGATCGAAAAAA
CAAAAACCAAAACACATGCAAGCAAAAAAAACCCACTGCTCCCGTAACATCAAAATAGCATGAAGTAAAT
ATCACATCTCATTAATACCTTTAAGCATAAATGGCCTCTACACAACAGCAAAAGGACACAGGCTAACACA
ATGGATTTAAAAACAGGATCCATCCTTCCGTTGCACTCAAGAAAGACAATCTAGCAACCGAGATAGACAC
AACTTCAGACTAAGGGGTTAAAAAAGGTTTTCCAAGCAAATGGACACAAGAAACAAGATGGTGTAGTCAT
CCTTACATCCAGCAAATCAGACTTTCAACCAAAAGTAATGAAAAGAGATGGGAATGACACTTCATATGCA
TCAGAGGAAAAATCCACCAAAATGGCATCTCAATTCCGGATGTCTATATTCCAAAGACAAAAGCAGCAAC
ATTGGTGAGAGAAATATTGCTGAAGCTTAAATATCACATCAAACCTCACATATTAATAGTGGAGAATATC
ACTCTCCCTCTCTCACAAAGGGCAGGCCATTGAGACAGAAATTTAAAAAAATAAATGATGTAACTTATAC
AGGGTTCAATTAAATTGACCTCACTGATATCTACAGAATAGTTCACACGAACACAAAACTACACACTCTC
TTTTCAGTACCTCATGGAACCTTATCCTAAACTGACCATGTTCTCCCACTCTAAACAAGCCACAACAGAT
ACAGAAAGACTGCACTAACAATTGGATCTTCTTAGATTACCATGGATTAAAACTGGACTTCAAAAATAAG
AAAAAGTATATAAACTCATTGAAATTCAGTAGCTCACAACTGAAGAACCACCAGTCCTGAAAAGACATGA
AAAAAAAAAGCATTCCTAGAATTAAATGAAAATGAAGGCACAGCTTCTCCAAACTTAAGGGACAAAAGGA
AAGCAGTGCTAATAGGAACAAGCATATGCAGCACAGGGTACTTTCATAAAGAAACCGGAGACCCCCCAAA
CTAGCAACCTCCCAGCACATCCTAAATCTCTATAATAAAAAGAAGCAAATACATATTAAAGGAGGAGACA
GCAAGAAATGATCAGACTCGGGGTGAAAGTGATCCATCAGAAACAAAGAGAATACAAAGATCAACAAAAA
GAAGAACTGGTTCCGTGGGAAAATCAACCAGACAGACAAACCCTTAGACAGATAATGTAATAGGTGGAGA
GACAGCATCCAAATAACAAAGTCAGAAAAGTACAGGGAGTCGTAACAATGGACACTGATGAAAGTCACAG
TATCGTTAAGTCTCACTTCAAAAACCTGCTGTCTCCAAAATTAGAAACTCTGAATGGAGTGGATGATTGT
GTAGACTGATTACACTGACCACAGGTAAATTCAGATTAGATAAACTATGTAAATACATCTACAACACCTA
AAGAGACATAAACATTAATTAAGTTTCCCCACTGAAAGAGCCCGAGGGCCAGATTGTTTGAGTGCGGACT
CCTACTAGATTTTGAAAGAATTCTCAGTCTACTCCAAAAAACAGAAACAGGAGGAAAATTGCCAAACCGA
TTCCATGACACAACTGTTGCCCTGACACCTAAATCCCAAACGACTCAACAAAGAAAGAATTTCAGACCAA
TTTCCCTTAAGAACATTGGTGGAAAAAATACTAGGTAAAATGCTCAAAAATAATATCCAAGGGCATATCA
AAACCGCCATTCAGTGCCATCATATAGGCTTCCTCCTGAGGCTGCAAGAGTTGACCAATCTATGAAAACC
CATCAAAGTGATCCACCATATAAGCAATCTGAACTGAAAAAAAAAAATTCTACCCTCAGCATTTCCCATT
ATCTTGCGAGCTCCACTTGGAGTTAAATTTGTGGAAGTTACATATCATGCAATATATACATATATATATA
TATATATATATATATATATATATATATATATATATGTGTGTGTGTATACATATAAAAATATTATAATAAA
TTAATATATTAAATTTTATATACAAACATTATGATAATATATTAATATTCATATAGTATATTAACATTAA
ATTGTTGTATATCAATATTATGATAATATATAATAAATATCAATATATCATATTAATATATTAAATTATA
TTTGTATAATAAATGCAGATAAATTGTATTAACATATCAAATTATTATATATTAATATCATGATATAATA
TAATTAATATTAATATATTTTGTTAGTATATTAAATTATTATATAGTAATAATATTATACCTCTCTTACC
CTCTTCTGCCTCTCTACCTATCCCAACCCTCAATCCTCCAGTATCAACTTTCCCCTCTGGCTCCTGTCAT
AGTCTCTAGCATTTACTGAACAGTTAAAATGGACAAAAGGTTCATATGCGATCTCCTTAATCCATGATAG
AGGTCTAGTCAGGGGAAAACTCCTTTAAGGAAGCAGATAAATATCAAGATTCAAATAATATTTGCTGGGG
GAAGATCAAATCCGAATAATGACTTTGGATATCTATTTAGTGGATTCTGAGAAAATGGGGAAAATTCTTC
TTAAAGACCCAGCTATACTGCTCTTGGCCTTATATCTGAAAAGACCTCTGCCATACAGCAGGACATGTGC
TACATAAGGTTCCTAACTGCTTTCATAATAATGAGAAGGAAATAGAAATAACCCAGATGATCCTCAACCA
AAGAATGGCTACAGAAAATATGGTTCATTTACACTACGGAGTACTACGCAGCTATGAAAAATAAGGACAT
TGGGAAGATGCGGTGAAGTATATGGAATGAGAAAGTATTGTTCTGAATGAGGTAACTGAGACCCACAATA
ACATGTACATAGTCACTTAAAAGAGGGTAGAAGCCATAAAGTACAGAATTCATACACTACGATCTACGGA
AACAAAGAGGTTAAACATGAAGACAGACCTAAGAAAATTCTTGATTTTCACTCAGAATGAGGAATAAAAT
AATGAGAGGAGGCAGATGGAAGGAAAGGATTGGGTGGCTGAGGGGATGTGACGGGAAATGAGATTTGAGA
ATCATTTCTTGGGAGAGACGAGCAAGAGGGACAGAGGGCCAAGAGAATAAAGAGAAATCAGTGGCTGTCC
AGGGTGGGTGCTATATCTATGATTTGCCTGCAATCTGTGATGGGTGAGGCTACACCAGCATCCATGAGGG
TGACTTTAGTTGAGATTCGTAGAAGTGGGGATACGGATACTGAAATGGTCACTTTCCGTAGCCACGGAAG
ACCTAAGGTGGAAGGATAAGGACAGAAACCCATCCCCAAAATTTTGACCCAGAAATTGCCCTCTGTGTAA
GAAACACAGGGACAGAGATGGAAGAGGAAATGAGGGAATAGCGACAGGATAAGTGGCCGGATGTGATCCT
TGTTCTATGGGCAGACGGCAAACACTGACATTATTAATAGTACTTTCTTGGGTCTGCAGACAAGAGGATA
GCATTATTGTCCTCTGCACGGCCACACCGAGCAGCCGACTAACACAGAAACAGAGGCGCACGGCCAAATA
CCGGATGGAGCTCAGTGAGTCACAGTGAAGAGCTGAGGGAAGGACTGAGAGAGGCAGAGGAGCACAATGG
TCCTCACCTGGGTTCACTAAATCCGTTGCCTGTCTGTGGATCCTGTTCTTCTACCCAGGCTGCGTTTTCA
GGACCTGGTGGGAGACGATGAATCTAGTCCTGCAGAGATTTGATGTGTTAGGGGAAGGGTTGCACCCAGA
GGGGTCCTCCACTTTCTCAGAGAAGAAGGAGAGAGGATAGAAGGAGGGACTGAAAATGGTGGAAGCCTGG
AGGAGTGTGGTGACAGGGGAGCATTCAGAATGTTACCTGATGAATAGGTACAACCATTCTGGACAGGAAG
GGACCGGGGAAATGACATTACAAGGACGGGGGGTGTGAGATTGAGGTGGGGCAAGTCATCATGGGGTGGG
GTGGGGCATGACATCATTGGGTCGGGGACATCATATCATGGGGGCAGGATTTGACATCCTTGATAGCGGT
ATGACATCATGAAGCTTAAGAGAAAATGGATGAAACTATAAAAACTAATGAAAAAAAAAAAAAAAAAACC
GAGAGGGAACTGTGACCTAGAGACACAAACGTGGTGCGTGTTTACCAAAGGATGGTATCAGCTGTGATAT
AAATCTTATTCTATCTACAATCCACAAATGCATGAGGGCGACTAAGGAGTGCAGTGCAGAGAGAACCGGC
CACAATTAGAGAACATACATGTTAATGCAGAAACTCACTGAACTGCTTAATTCATGTCATCTAGAGGACC
ACCTTCCTGAGGATTTAATATGATGTAGAATGCAGAGTCCGAACCAGCAATCCCTTGAAATCGAGCAAGC
AAGACCTCAGGGGTGGGGATGGGGCACATTAAGTGGAGTCGGTTTCTGAGGATGTCAAATGGAAATCCCT
GAACAACAGACCGAGGCTGGGACAGAGATTAAAGAAGGTCAACCAAATGAGGCCTCCATCAATGTAAATG
CACCCGAAAACCTCTTCCTGCTCTGAAAGATTTGTGTAGACCTTGTCCACCCTGAGTAAAATATATGCAC
ACAGCCATCCCCAAATACCTTCTAAAAGAGCTGCTACACTGAATTCCTTGGAGGAACTCCTAACTCACTT
GCAGGCAGACCAAGATTCTGCTGACCGACATGTTCCTGGGTCCACTTCATCCTTACACACCTGGTGTGCA
CCTGGACACTCTAAGAATCAGACCTCAGAGATGTGTGTATGTGTGTTTATGTCTGTGTGTGTGTGTTTGT
GTGTGTGTGTGTGTGTGCATGTGTGTGGGTGTGTGGTGTGTGTGTGTGTTTGTGTGTGAGTGTGTGTGTT
AGTCATGCATAAGCTAAACATCCTCACTCTAGTTCTCACCTCTCTCTGTGAAGCCTTGACAGCGTGAGTA
ATTTTTATGTGTGAGGTAATTTGATTTCATGGATACAATATCCCATGAAAAACACGGCTCAAAATTTATT
TCCTTAGTCAATGATCCCTCCAGGGCATTATTCCATTATTATTATTATTATTATTATTATTATTATTATT
ATTATTATTATTCCAGGATTAATCCTTTATATTATTGTCTGCGTTGTTACCAGTGTGCTAAAGGTCAATG
ATTGCAGAAAGAAAGATTTTGGTTCATGGGGGTCCCATTGGATGGCCATGTTTTGTTCTTGGAACTGAAA
GTTTTACTTACATGCTCCCAAGAGCAAATACATGCAAGGACAGAAAGTTCCTTGGTCTTCTACATGAGCG
AGATACCCTCACGTAGTCCTCTGATCTACTTGAGAAACAGAGAATTTAGATGGGCAATGAAAAGGATGGT
GACCAAAGAACCATATTAGGGAGAAATACGACAGTTTTCACAATGATTCAGGCTTTGGGGATTGGTAGAC
ATTACACAACCGTGTTTTCATTCATAGCACGAATAGTCAGAATTATTAAATAACAGAGGGCAGAAAATTT
TAACAACATATTTATTCTGACTAATTTAAATTCCCGTATTTGTCTCTGGAACATTATAAATTCTCTTTCA
GGTTCTTCTTGAAATTATGAAGAAGTGAAAACTAGTATGTGTTTATCTGTCCTCATTAATTTTTTTATCT
TTATTAACTTGAGTATTTCTTATTTATATTTTGACTGTCATTCCCCTTCCTGGTTTCCAGGCCAACATCA
CCCTAAAACCTCACCCTCCCCTTCCTTATGGGTGTTCCCCTCCCAACCCTCCCCCCATTGCCGCCCTCCC
CCAACAGTCTAGTTCACTGGGGTTTCAGTCTTAGCAGGACCCAGGGCTTCCCCTTCCACTGGTGATCTTA
CTAGGATATTCATTGCTACCTATGAGGTCAGAGTCCAGGGTCAGTCCATGTATAGTCTTTAGGTAGTGGC
TTAGTCCCTGGAAGCTCTGGTTGCTTGGCATTGTTGTACATATGGGGTCCCGAGCCCCTTCAAATTCTTC
CAGTATGTTCTCTGTTTCCTTCAGTGGTTTGCTACTGGCATTCGCCTACAAAATTGCTGTATTCTGGCTG
TGTCTCTAAGGACAGATCTACATCTGGTTCCTGTTGGCATGCACCTCTTTGCTTCTTCCATCTTATCTAA
TTTGGTGGCTGTATATGTATGGGCCACATGTGGGGCAGGCTCTGAATGGACGTTCCTTCTGCCTCTGTTC
TAATCTTTGCCTCCCGATTACCTCCCAAGGGTATTCTTGTTCCCCTTTTAAAGAAGGAGTGAGCAATTTG
CATTTTGTTCATCCTTCTTTAGTTTCATGTGTTCTGTGCATCTAGGGTAATTCAAGAATTTGGGCTAATA
GACACTTATCAATGAGTGCATACCATGTGTGTTTTTCTGTGATTAGTTTACCTCACTCAGGATGATATTT
TCCAGTCCATCCATTTGATTATGAACTTCATAAAGTCATTGTTTTTGATAGCTGAGTAATATTCCATTGT
GTAGATGTACCATACTTTCTGCATCCATTCTTCTGTTGAAGAGCATTTGGATTCCTTCCAGCTTCTGGCT
ATTATTAATAAGGAATTCTGCACTAAACACATCTCGACCCGGACTCTTTTGGTTGGGAGACCTTTAATGA
CTGCTTCTATTTATTTAGGAGTCATAGGGTTGTTAAAATGGTTTATCTGTTCCTGATTTAACCTTGGAAC
TTGTTTTTCTGTCTAGGAAATTGTCCATTTTCTGCAGATTTTTAAGTTTTGTTGAATATAGGCTTTTGTA
GTAAGATCTGATGATTTTTTGAATTTCCTCTGAATCTGTAGTTATGTCTCCCTTTTCATTTCTGATTTTG
TTAATGTCGACACACTCTCTGTGTCCTCTCCTTAGTCTGCCCAAGGGATTATCTATCTTCTTGATTTTTT
CAAAGAATCAACTTTTGGTTCTGTTGATTCTTTCTATGGTCGTATTTGATTCTACTTGGCTGATTTAACC
TCTGAGTTTGATTATTTCTTGCCTTTCACTCTTCCTGGATGTATTTCCTTCTTTTTGTTCTAGACCTTTT
AGGTGTCCTATCAAGATGCTGACATATGCTCTCTCCTGTTTCTTTCTGCAGGCATTCAGTGCTCTGTGTT
TTCCTCTTAGCACAGCTTTCATTTTGTCCCATAAGTTTGGGTATGTTGTACCTTTATTTTCATTAAATTC
TAAAAAGTCTTTAATTTCTTTCTTTATTTCTTCCTTGGTTAGGTTATCATTGAGTAGAGCATTGTTAACT
TCCATGTACATGTGTACATTATTTCCATTTTGTCATTGAAGACCACCGTTATTCCGCGGTGGACTGATAT
GATGCATGTGATTATTTCTATCTTTCTGTATCGGTTGAGGCCTGTTTTATGACCAATTATATGGCCAATT
TTGGGGAAAGTGCCATGAGAATAATGTAAATCATTTTGCTTTAGGATAGAATCTTCTATAATTATCTGTA
AAGTCCATTTGGTTCATAACTTCTCTTAGTCTGTCTATGTCTCTGTTTAATTTCAGTTTCCATGACCTGT
CTATGGATGAGAGTGGGGCGTTGCAATCTCCTACTCTTATTATGTGAGGTGCAATGTGTGCTTTCACATT
CAGTATGATTTCTTTTATGTATGTAGATGCCAGTTATGGGAACAGAGTATTCTGCTCTCAGGCATGTAGT
TGCTCCTGTTCACTGACTTTCAGCTGTCCTTGTGGGTAGGAACTAGCAGAACCTGCACCTACTTCTCTTT
GGTTCCTCTGTGGGGGGGGTGGTACAGATGGCACAAGTTGTTTTCCTGTTGAGTCAGGAATCTTGGCAGA
GAATAGACTCCTCTGGATTCCCAGGAGTGTCTGTTCCTCTGAAGTTATAGTTTCCCCCACCCTCAGCATT
TGGGTGCAGGGAGGTGTTTGATCAGTTAAGTTCAGATCTAGGCACAGTCTGGAACATGGTGGTCCTGCTG
CTTTACTCTTCCTATATTCCTGTTTCCAGAGCACTATGCAGTTTGTCTAGGGCCAGAGATGTGGGCAATC
GTGGGCAAAAGTGTCCGTATCTCCTGCCCTGTAGTCTCAGTATAGCCTACACTCCTGGGTGATCAGTTCT
CTCTCCCACAGCATCTAGGAGCAGGGAGTTCTGGGCCACGATCAGTGAGGATCAGGTGCAAACTAGAAAC
TGGAAGCGCTTGGTCCCAATGGAAATTCTGACTTTACATGTTCTGAGTCCATCAGGCAGGACATTATGAG
CAGAAAAGTTGGTTTCACCTCTGGTCTCAGGCCTGAAGTCACTCCTTCCCGGCCTGCTTTCCGCTTTCCA
TGAGAGCTGCAAGCAGAAATGTCCTGCCCCTACAGCTCCTAGGTCCCTATACACAGTAGTCCCAGATGGA
GCTAGGTGGTTTTTTCTTGTGTCAGGAATGTGAGCAGAGTTCTCAGGGATTTCTGCCCCTCTGATGGTCT
AAGTCTTTCACACCACACACAAGATTTGGGTGTAGGATGCATTTTGGACCAATTCAGATCCAGGTGCAGT
TTGGACTGCAGGGCTCCTGCAGCTTGACTGCTCTTATATACATGTGTCCAGAGGCACTCTCTAGTTTACT
CTTTGGCTAGGAATGTGGGCACAGGTGGGCAGAAGTGACAATCTCTGCTTCCCTGAGGTCTCAGTTTTGC
TTACTCTTCTGTGTGATCAGCTCTCTGTCCCACAGAGTTTTCAAAGGAATTTCAAATGTTCATTCCCTAT
CCTGCAGGTCTCCAATCTTTCCAATTCTCCTCCAAAGTGTGTTGGAGAAGACACCTCTGTTCAAGTGGAG
GTTCAACAGGCCACATCAGACAAATAGGAATGCAAAACTTCTTCTCTTAAAGGTAATCTCAGTGATTTCT
CCTATTACACAAATGAATTAAGTCCAGACCCCTCTCCACAAGAGACTTTAATACCTTAGCCAGCTGCCAA
AGCTTGACAGAGAGCTATGTCCACACACAAAGTCTGTCATAGATGTCCCCCATCTCCACCAAAGTGCCTT
ATGCAATCTGCCATCTCCACCACAGTGCGTTATGAAATCTGCCATCTCCACCACAGTGCATTATGTAATC
TGCTTCATGAAAAATGAGTTTGACACCTGATTCTGCTGACAAAGGGGATTTCAGAACTTCCCTATAAAAC
CAAGAGGACCTTCACAGACCTGCACTATTTAAAATGGGCTTAAATCACCACTTATGTTCCAAGGGTGACA
AAATACAGTCACGAATCCCCAAGTGAACCTCAAAACACACATACCAGCCCAAGCAGAGACAAAACTTTCT
CAATGTACACCATTAAATCTCGGACCACTGCCAGTTTCAGAAGGGGTTCTTGAGAGTTCCACAGCCATGC
AAGATGTGGAAGAAAATACTGAGTTCACCCAAGGGACTCTTGTGCATTCTGCACATAAAAATGTTGTCTA
GCACCCTCACCATCTCCCCCAGTAATTCCAATGTTCCTATACAACAGACAATTATTCAAATATCCTCTAC
CACTGAAAAGGACCCTCCTGACTTGTCATCAGACCCAAAAGAGCCCAATTTCTCACAACACGCAGTCAAT
GAGCCATGCAGACTCCATATTAATACAATGCACACAGAAGATAAAACATCCCCTACCTCCTCACGGGACT
CTAGTTCATTCTGTCCTGAAAGGAGAGTCTCAAAATTTTTCCACATATACATCAGAGATGCTAGAATTTC
CCAAAACTGAACAGGATTCAATGAATAGTACTTTATCTCATAAGAAGACTGATGCTAGAATTTCCCAAAA
CTGAACAGGATTCTATGAATAGTACTCTATCTCATAAGAAGACTGTGGGAAAACAAACATCTACAAAAGG
AGTTCTACCCACAGCCACATCTTTAGAAATGTCTTGTGGATATGACACATGTACAAAAGACATTTTAGGA
CATACTCTATTTGTAGAGAAGGTTATGGATCCAACCATATGTGAACGAGGAGTGGGAGAACATGATATGC
AAACACCAGTGTCTGTAGCATCCTCTACATCTAATGAAACAGACTCTTTGGATTCCATTTTTGCAAAAGA
ATGCATATGACCTCCACAAACTTCACAGGAGGCTATGGGAACTTCCTTATCTCCTCAATATCAACAAACT
TCCCCAAATACAGAATATGCTACACACTCTTCCAAATATGCACAAATGGTTGCCAGTCTTTCTTTATACC
CACAAGCAGACCCAGAACTTCTGACAAATTCCTTAAAGGCTCTGGATTTTACTTCATCTTCTGAAGGGGC
CTTGGAACCTGTTTTGCCTATCAAGCAGCTTAGGGAACCTGACACTTCTACATGAAAGTCTGTTTCCACT
TCTCCATTAGAAGAAATTTTTCATTGAATTTCCACAATTACACAACAATATCTAGAAACATCCTTATCTG
CTCACGAGGCTCTGAGAACTCTCACATATATCCATGATGCTCTAGGAGAGGTCACATCTTCAGAGGTAGC
TCTAATACCTAACCCCCATTCTGATGTCACAGTCAGGATATCCACACATATACACAGTACATTAAGACCT
TCCTCATCTGAGAAGGATATCTTAGGATCTACTGCATCTGAACAGCATGCTTACAACTATCCCCAGCTAC
CCAAGTAGATTTATTTCACATGTCCACTCTGGGGAGAAATAGTCGACATTTTCCCTCTACCAAAACGTAC
CACAGGCACACAGTTTCTATAAACAAAGGTTTAAGATTTGATCCTTCTGATGGAGTCTTGAGAAGTTTGT
CCTATAAGGAAGACAGTTTCAACCTTCCCCCTTTTGCCAAAAGGGATCATGTGCTGCCAAAGAGTACCAA
AAGCTACAACTCCTCCTCAGGTGTGTTCCACACATTGTACATCTGTCCAAAAAGCCATAGAATTTGCCAA
AAATGACAAAGGAAATGTGGAAATTTGCCAATCCTTATAAGGGCACGATGGACATTCCATATTGACCCAA
GATGCTCAAGTAACTCCACCTTCTACCAAAAGGACATGTTCACCGTCTGCCCCAGTGTTTCAGGTAATTT
CTTAACCCGTCTCTAAGGGCTCCAGAAAATCTTCTCCATTCTCAAAGTGATTTGTCATTGTGCAAATTAA
TTTTCAAAAATATTTTTTTTATATTTGCAAAGGTTTGAGGGAAAGCACGCATCAAAAAAAAATCATTTAG
ACCTTGTGCCATTACCTCAAGTATATCAGAACAATTCCACATCTTCTAAAGCATCTAAAAATCAATCTGT
TTCTAGCACTCTTCCTGTGAAACATTTACCATCAGCCATACAATCCCCAGGATCATCGAAATCTAAAAAA
GGTGTATCTAGAAACTTTACCATCTGTCCAAAGGTCTTTAGGATATTCAGCAACTTCTCCATGAGCTCGG
TTAACCCATAGAGCAAAAGAACAAAAGCCATCTGCACAGGGTGTTTTTCCAACAAACACATATTTCTTCT
TTTCTTTTATACCAGGACAGAAGACCAGCTTCCTTCTCCCGGGTTGGAGCCCGGCGTCAGTCCATGTGTA
GTCTTTGGGTAGTGGTTTAGTTCCTGGAAGCTCTGGTTGTTTGGCATTGTTGTTCATATGGGGTCTTGAA
CCCCTTCAAGCTCTTTCAGTCCTTACTCTGGTTCCTTCAACGGGGGTCCCGTTCTCAGTTCAGTGGTTTG
CTGCGGGCATTCGCCAATGTAATTGTTGTATTTTTGCTGTGTCTCTCAGGGGAGATATGCTGAAGGAGGC
ACAGGCAGGAGGATCATGTGTTCTAGGCTCACCTCTGCTACACATCAACCATTTTATAATTGCTCTTTAT
ATGAGATAATAAAATGATATGTTTTCCACCAATAAATTATCTACTAACAGTTTGTTCCATTGAAACTTTA
GACAAGAAAAACAAAGTTGTTACAAAGTGCTAGTTCTAATCAGACCTAAAACTGAAAGCTGTTTATGTGA
CAGGCAGCAGAGGAAGAACACTTATGGAAGACAAAGCAGAGTTGTAGAAGACTTCATGCAGGGAAGTGCT
TCATGCAATTGTAAACAAAAAGTGTAAAAGACCTGAACTTTAATATTGAGTGAAAGTTGTTGAAGAATAT
TTACAAGTGATTATGAGTGGACTACATAAGCATGTTTATTATCAAATCCATGGTAAACACTAGAAAAATG
GCATCAAATAGTAATACGGCAGAAAAGGAAATTAAATTAAAAGTTGGTACAGGTTACCATATGGATGTTG
TTATTTTGAACATGATGAAGGTAAGTGGATGATTTAATGTGATGAATGACTCAGATATACTAACAATATT
GCTTGACCCTATAGTGAAATTACACAGAGTGAGAACACTAACAAAAACCTGTGACAGAAATCTGTTCAGG
TATGGCTATATTCTTTAATATTCTTTTGAAAACACATGCTCAACTATGTTCATAGCAGCCTTATTCATGA
TACCAGGAGCTAGAAGGAACCCTAATGGCATTCATGAGAGGAATGGATAAAGAAATGTAGTTCATCTACA
CAATGGTGTACTATTCTGGTATCAAAAGTAATGATTTCAAGAAATTCATAGACAAAAGGATTGAACTAGA
AAATATAATACTAATTGAGGTAACACAACCACAGAAAATCATACATTGTATGAAATCACCTAAAATAGAT
ATTGCCACAAAAGCTCAAATTACCGAATATGCAGACTACAGACCAATTGAAGCCCAAGAAGAACATCGAA
AATGTGCATGCTTCACCCATTTTTAAAAGGGGGAACAAAAATATTTATGAATTTAGATCAGAAACTGAAG
AAATCCCATTCTGAGCATTAAATCCTCATAGAATTATATATATATATATATATATATATATATATATATA
TATATATATATATATATATATATATATATATAATGCGCCACGAAAACCAGATAAGATTGAAGAAGCTAAG
AAGTGCATGCTGCCAGGAACCAGTTATAGGTGTTTCCTGAGAGACACAGCTAGAATCTGTCAAATACATA
AGTGAATGCTAGTGGCAAACCAGTGAACTGAAAACGAACCTCTTGTTGGTAGATTTTGAGAAAGGAGTAC
AAGAGCTGTAGGGGCTTCCAACCCTATAAGAACAACAATGCCAATGAACCAGAGCATTCTGGTACTAGAC
CAATATTCAAAGACTGTACATGGACAGACCTATGGCTCCAACTGTATATGAAGCAGAGGATGGCCTTGTT
GGGAACCAATGGAAGGAGAAGTTCCTGGTAGAACGTAGGTTTAACTCTCAGTTCAAGAGAATATCAAGGT
GCACTAAGGGAGGTTATAGAAGAGGGGTAGGGGACAGTTAGGGTTCTTATGGACAGGAAACTGGGAAATA
TAATAAAAGTTGAAATGCAAATATAGAAATATCCAATTAAAAAGCAATAAAATTTGCTAATTTTTTTTAA
AAAATGAAAGAAATTAAAGAAAAGAAATCTGTCAGCTAATTATACACATTGACTCAGAAATCTAAAGGGT
CACTGTCAGGGAATGGTAATCAGAGTAATCCTAGTGGAAAGACTAAGATGGTGAAGTCTCAACTAGAAAC
ACTTCTCTCTCCCAGATGTCAGTGTCAGACACAAACTGCACTATAGGAATCCAAATCATGGAGGAGTTTA
CACTGAGCTGCGGACACAATATTTGTCTTTGCCTTCCTCCTTAGCACCTTCTCCTTCAGGGCAAAAATAG
TAAAAGCCATGAGCTCTCAGGAAAACAACTGTGCCCATTCTAACCCCTGGTTTTTTGGAATAAAGAAATT
AATTATTTAACTCTCTGTCTTTCAGGAATCATTACAACGAGGGAAGTCCCGATGCTTCTAATAGTATGAC
ATCTCCCAATTCCCATATGTGGAATGCTCAGATCAAGGCTATCTCTTCAGTGGAACCACTCAACCCCTAC
CCAGAAATCAATCAGTATTCCCAAGGGCCATGTATTTCTTCCTTTTTTATACCAAGACAGAAGGCCAGCT
TCTTCTCCCCATCCCTGATATCTTCATCCTCTTTGTTCTCCCTCCCAAATGGCTGTTTACTATAAATTAC
AGATCAATTAGTATACTCTAGAGGTACTGAAGGAATATCCAAGGTGCAGTTGAAGACATGATAACACTTG
TGACATCACAGAAGTAGCTAGGGCTCTCCAGGAGGCAAGAGATTTTTCATGGAGGGCCTAATGATGATGT
TACTGAGGACTGCCATGGCCCACCTGTTGAACAGCTTTCCTTACATTGACCAGATTCAAGGGTGCATGTT
CCAGGAGTGTCTCCTGTTACACAGTGGAAACCTTTATGTACTCCATCTCTCTACAGCTAGAGACATCATT
TGCTTCCTTAGTGGTTACATGCTCTGAATGGAGAAAGTTAGTCAGGACTTGGCATGGGTAGAAATGTTCT
AGGAACGTGGAGTGGATGAGATTCTTCTGGATAATATTTTTTCCAATGGACCATTCCTGTGATATATGAT
TCAATTTCTTAGGTTTTCTCTGTTTCCCAAAGGCTAGTGTTTTCACTTCAGATCTTTAATTGAGTGATTA
TTTTATTACGTTTTCTTATTGTAAATTCTTTATATGGGACTTTATATATATTCCTGAATATGTATTCAAA
AATTCTGTTTTCCAATTCAAGTTTTTGCAATGATTTTGGCAACAAAGGGGCACAGCTATGGAGTGAACAG
AACAGTGAAAATATTGTGTACCTACTTCAAATGATAAACTCCAAAATCCTTATTTTATACAACAATTACC
AGACATCAGTATAGCAAAGATGTGGGTTTGTTCTTTGCATTTCATTTCAAGATCTACGAGAAAGTTTTGA
TTACATATATTCTTTAGAGATGTTGTCTTTTATCTTTTCTACCAATGTATTCTGTGATGTAGACACTCAG
GAATTTTCTGATCCATCCCTCACAGCAGGGGCTGCAAATGAGATGAGTCTTCATCAGGAATAAAGGAAAG
AAGACAGGTAATTAATAGAGAACTCCCTGATGTATTTATCTCCTGTGAAACTGTGATTATTGTTATCGTC
AACCTGTATATATAAACTTTAACTTTACAACAAACTACACTCACATGAGTTTAAACCTTTGTACCTTTCA
TTGTGTAAATATTTGCAATAAAGAGAGCTTTAAAAGTAATAAAGTTGTGCGATGTGTGTAACAATTTTAA
CAGATTGCCTTGTATAACTTAATAGTATATATAAATGGTATTCCTTCATGTTGAATGTAATTAAGACAGT
GTCTCTACTAACAATATATGTAGTAATTTTGAGGCCTATAATATTTAATATGTTCGTATCTTTCCTAAAC
ACAACCACAATTACTTATGAAATACTTCCTATACTTACTCAGAGTTTTTTTTCCTATATATTGACTTTAA
AATGCATTTAGCAGAATAGATATTGAGGAAGATGGAGGGAGTGAGGAATCTGAATGGGAGGAGAGGAGGA
GAAGGGAGTAGGTAGGTGGAATTAAGTATAGTGGGTTTGGAAGAATTAGGTATAGTGAAACCAGGGTAAA
GGAATGGAAATCAAAAGTGTGGGGTTCACATCTCTAGGAAGTGCCAGAGACCTAGGAAAGGTGAATCTCC
AGGGTGTCTATTGGGGTGACTCTAGCAGTGGGGATAAAGATCCTTAATTGGCCACTTCTGTAGCCAGGCA
TGACTCCCAATTATGTGACAAGGACAAAAATCCACCCACAAAACCTTCAATCTAAAATCAACACAGCCTA
CAAGACCTTCAGAGACAAAGATAGATAGAGCAGACATGGAAGGAATGTCCAACCAATTGTTAGCACAGAT
TGAGACCTACCCCAAGGGAAGCACTGATCCTAGCCACTAGTAAAGATACTCTATCATGCTTGCAGACAGA
AACCTAGCCTAACTGTCCTCTGAATGACTCTACCCAACAGCTGAGAGAAACAAGTGTAATAATTCACCAC
CAAACATTAGCTGGAGCTTGGGGTGTCTTTAAAGAAAACAAGTGAAGAATTGAGGCCCAGATGATATGAG
GGACTCCACAGGCAGACCAGTAGAGTCAACTCACGGTGACTCTTGGTGTTTGCCAAATAGAGAACTTGGA
CTGAACCTGATCCCCCAGGATATAGGTAGGAAATGTGTAGCTTTGTCTTTTTACGGATTCCCCCGACAAT
AGGTATTGGCCTACCCTGAAGATGGAGCACCGATATTTGGATGTAAAGTGAGTTAATAAATAAATGAATT
TTAAAGACACAAATGTCCCATCTATCGACATCATGTTTTGGGAAATCCCAATTCTAGTTGTTCAATACCC
ATATGAAGACAAAGCCTGTGGAGTGCCTATGCCCTTAGAAGCCATAATCCTTTTCATTCTTTTCTTCAAT
CAGAGTCCCCAAGCTCCACCCGTGGTTTGGATGGTAGATGTCTTCCTCTGTCTGAGTTAGCATCTTAGTG
GAGTCTCCAAGAGGGCAGTCATGCTAGATTCCTTTCTGCAAGCAAAACAGAGTGTCATTAACAGTGTCAG
TGATTGGTGTTCATCCATGGAGTGGTTCTCAATATGCACTAACCATTGGCTAATCATTCCACTCTCTCTG
CTCTATGCACTGCCCTTTCATTTCTAGTGGTAAGAATAAATTTTGGATCAAAAGTTGGTGTCTCTATCAA
TCCACTGGGTTGCTCTATGGTTATAGGAGATGGCTTCTTCAGGTCCTTATCACTGAGGCTCTGATTCTCA
GCTAAGGAAACACCCATTGATTCATGGGCATCTCTTACCCAAGCACTCTGCCTATTTTGGATATGACCTC
CACCTCCCCACCCCTATCCATCTAGCCAGCTGTATCTGGCCTCAGAAGCAGAGGATGTGATCACAGAGAG
TAGATATGCAAGGTGAGGAAATACCCATGGGGTCCCCTCCTGCTCAGAGGAGAAAGGACTGGGGGATGGA
TTGTGAGAGGGGTGAACTGGAGGGAGGCAGTGTGTAGCATTTAAAGTGAATAAACAAACAAATAACTAGG
AAAATTACTAAGTCTACTTGAAGGTAAGAAGAAATGTGTGTGTGTGTGTGTGTGTGTGTGTGTGTGTGTG
TAACTAAGTAAACTTGAAAGTAAGAAGCAGTTCTGTGTGTGTGATTTAATAAGTAAGTAAACTTGAAGGT
AAGAGCAGTTGTGCATGTGTCTGTGTGTGTGTGTGAGTGTGTGTGTGTGTGTGAGTGTGTGTGTCTGTGT
GAATATACATATATATATATATTCATACACATTTACATATACATATTCATATACATTTACATATACATAT
ATATATATATATATATATATATATATATATATATATATATATATATGAAGGAAAGAAGCAGGTGGGTGTG
TTTTTAACATTAAATTATCACATTTGATGCAAATCAAAACAACCCTGAGATTTCACCTCACACCAGTGAG
AATGGCTAAGATCAAAAACTCAGGGGACAACAGATGCTGGCGAGGATGTGGAGGAAGAGGAACACTCCTC
CATTGTTGGTGGGATTGCAAACTGGTACAACCATTCTGGAAATGAGTCTGGAGGATCCTCAGAAAATTGG
ATATTGAACTGCCTGAGGATCCAGCTATACCTTTCTTGGGCATATACCCAAAAGATGCCCCAACATATAA
AAAAGACACGTGCTCCCCTATGTTCTTTGCAGCCTTATTTATAATAGCCAGAAGATGGAAAGAACCCAGA
TGCCCTTCAACAGAGGAATGGATACAGAAAATGTGGTACATCTACACAATGGAATATTACTCAGCTATCA
AAAACAACGGCTTTATGAAATTCGTAGGCAAATGGTTGGAACTGGAAAACATCATCCTGAGTTACCTAAC
CCAATCACAGTGCATACATGGTATGCACTCATTGATAAGTGGCTATTAGCCCAAAGGCTTGAATTACCCT
AGATGCCTAGAACAAATGAAACTCAAGACGGATGATCAAAATGTGAATGCTTCACTCCTTCTCTAAAAGG
GGAACAAGAATAACCTTGGCAGGGAAGAGAGAGGCAAAGATTAAAACAGAGACTGAAGGAACACCCATTC
AGAGTCTGCCCCACATGTGGCCCATACATATACAGCCACCCAATTAGAAAAGATGGATGAAGCAAAGAAG
TGCAGACGGACAGGAGCCGGATGTAGATCGCTCCTGAGAGACACAGCAAGAATACAGCAAATACAGAGGC
GAATGCCAGCAGCAAACCACTGAACTGAGAATACAACCCCCGTTGATGGAATCAGAGAAAGAACTGGAAG
AGCTTGAAGTGGCCCAAGAACCCATATGTACAACAATGCCAAGCAACCAGAGCTTCCAGGGACTAAGCCA
CTACCTAAAGACTATACATGGATTGACCCTAGAGTCTGACCTCATAGGTAGCAATGAATATCCTAGTAAG
AGCACCAGTGGAAGGGGAAGCCCTGGGTCCTGCTAAGACTGAACCCGCAGTGAACTAGACTGGTGGGGGG
AGGGCAGCAATGGGGGGAGGGTTGGGAGGAGAACACCCATAAGGAAGGGGAGGGGGGAGGTGGATGTTTG
CCCAGATACCGGAAAAGGGAATAACACTCGAAATGTATATAAGAAATACTCAAGTTAATAAAAAAAAAAG
ATATTGTAAAAAAAATATCATATTTGAGAAAACAGTGTTCTATGCAGAAGACAGGACAGCTTAGGCACTA
TATTTACATAAAAAAGGCGTTTGCTGAAGATGAAGAAATGATTTCGTGATTAATAGCATTATCTGTTCTT
CCAGAGTACCCAGGGCTGATCCCTAGCTCCCGAGTGACAGCTCACAAATGGCTGTAATTTCAGCATCACG
GAATCTCATACCCTCTTCCACCTCCTGGACACTAGGCATGGATGTGTTGCACACGTGAACAAGCAGGGAA
ACCTCTTACATATTTACAACAAAAGTATAAAAACAGAAGAGCAGTTCCTGGTTGACGTAATTTGATTTTC
GTGAATATTCATAGTGATGATCACAGTAAAATAAACACTTTATTGATCTATAATGCAGTCAAAGTCACTA
AAAGTTAATGATGACATGAGTCACATAAAATCTATTTATTTAAAAAATTGCAATAAATATTTGCAGGAAT
GAAATTAAAATTTTATTGATATACATATTTATAAACATTAATATTCTCATATAGAGCTGAAAATAATACT
TTCCACATATTTGTTTGGCTTTTATAAATATTGCAGTTTGTGGTTTAGTTTGTTGTTGGTTTTTGTAGGA
GTTCATTTCCAGGTATTAGCCCATAAACTCTATAAACTCATACAGAATACACTACAGGAACGTAGGCTCT
CTTGTGTTGAATCCAGGAAGGTTGCTATCTGTTTTCCTTCTTGTCTGATCAATTTTCTCTACGTACATTA
CAAGGATATTTTTGTTGTTGGATCCTTCCACTTTTGTCAAGCTGATAGCAGATAGCTGATAACTGGAGAA
TATTTAATTTTTGAAGAGCATTTTTGAATCTATTTCCTGATGTCTGCACTATCAATGTGGTAGATTTTCA
AATGCATGGCCAAATGAACAACTATTCAGGGACTAAACATGCCTTATATCTACTATTGTTTTGACTTTTT
GAAAGAAGAAAGCAGAAAGGGGTAAGGGACTCGGTGGGGTAAAACAAAAAGGAGGACAACATTTGAGACA
TAAATAAATTAATAAAATAAATAAATAAATACAAAAAATAAAGCAGAATTCAAACTATACAGGAAATCAG
ATTTAATTGATAGGAAACAGTATGGTTTTATATCGTAACCTAATTCCTGATTTTTATATACTTTAATCAA
TCTAATGACTAATTCTCAAATACTCAGAAAATTGAAAAAAATGTTAAAAGTAACACAGTAGGTGTACCAA
ATCATAACAACAAAGTACCTAAAACTGTACACCTTCTATACCCGTATCCAATCCAGAAATCCAGTTGACA
TTTAGTTATTACAAATCTTACGTCATTCTGTTCTGTGATAATTCATTACTATTTTTATCTTCTGTGACCA
CACATTTGAAGATAAATAATTACTTTGCTGGAATGTGTCTAAGTTTGGATGTGCCCATTGGATTTTCTCT
TTTATATTGAGATTGTACGAACTTGACCCAGATACCAAAAAGTGTTTCTTGCTTTGCGTAACGCAGTTAA
ACATTAGGAGGATGCCTGTCATCGTAACAACACCCAATCATGGAGCAAAGAAATTATTTTAATTTATTTT
CCTTTTGTAGTTAAAATGTTTTAATGTATTTTTCTTTTGTATTTCCTATTAAAATAATAGAAGTTATAAG
AGAATCACCTAAAGCCTATGGAAAGTCTGTGTGTCTCTTTAAATCTTTAGGCTTTGTTTTCAGCATCTCG
GTCATTATTTTACTAACATTTTGACTTGAATGGTCCTTACTGAATGTAAATGGACTAAGAAAAATGAGTC
TGAGAAGAATATAATTATTGTCTTTCTGTTTGGGTGACTCATGCCTAAAACATTACTGTAGTTTTAGTGT
CATGGTAATTTTTAATTTCTTCCATATTTTCAGCACACTAAAACGGAATTGTTTTTGGTTTCATTATACT
CATAAAGACTCAAGATTCTAATTTTATTTTATTTTCTTGTTGAAAAGCAACCTGAATATAATTATCTGAC
ACTAGCTGACTTTTATATTTGTATTCTGTCACTTGTAAATCCAGTTCAATTCCTGTATAATGTGTCCATG
TATGTGTGTGTGTGTGTGTGTGTGTGTGTGTGTGTTCGTGTGTGAATGTGTGTTCCTGTCTGTGTGTATG
TCTCTCTCTGTGTGTGTGTGTGTGTGTGTGTGTGTTCATCTAAAACTATGATATTGATAGTGAGAATAAA
CTGGCTAAAATTCATTTCCACCGCCCTATTAGAAATCAAAAAGTGGAGGAAAGTCTACTCCTGTTCCAAA
ATCATAGGACCAGAACTGAAGTATGGACTGACCAAATGGTACACAAAGCAGAGCCTAAACATTCACTGTC
CTGAGAACTACTTAGGAGTTCCAGTCCAATACAATGAATTTACTTGTACTGAGGAATATGGAATTGTAGC
ATAACGAACTTTGATCATTTACAAACAAATTCTGGAAAATTTCCAAAGAGCTAAGAATGGATACAGAGAA
TTTTCAAGGCCCCTGAGACAATAGCATGTGGTTTAAACTCTGCCCAGATGAAAACGTTTAAGTACTGTAC
TAATCTACTAAAGTAATTTGGTAGTAATCATACTTTACAATTGTTTGCAATTAAGCATGACGGTGAAGAA
AGAGAACACACAAAAATAAAGTTATATTTCTTAAAATTTGTTTCAAGACAGCAAGAAAGAGCACAGTGGT
TTTGTTTTCTTTCATTCACAGACTTTGCACCTTTTTGAAATAGCACTTTGGGATTCTTAATTACCTATCT
ATTATCAGAACTTTCTTCAGACCCAGAGTTCTTCTCAGTGCTGCCTTGACTTCTTTGTTCCTTAAGTTAT
AGATGGTGAGGTTCAGCATGGATATCACTGTGGTATGGAAGTTGACCAAGAATTTATCAACTCCTTGTGG
GGGGTTAGATTTGGGCTTCAAGTAGTTTTGTCCAAAACTTACTAGGCAACCTATTTCCCATGAAACAATT
GATAAATGGGCATACACCTCTCAACTCACTTGGGTTGCATAGTGAAACAGCGACATACAGAGGCCAAAGG
CCACGGTTGGTAATAGGCAGCACTCACTCATACCAAAAATTGTAAAAAAAAAAAAAAATTTGTGTGGTAC
ATCCCTACTGAGAGATTTCACAGATCTCACTTACAAGGCTCTCCATATCTTCGGTATAATAGAGTCAGTG
TAACCAATTTCCAGGATACATAAGTTCGCCAGAAAGAAGTTCATGGGGGTGTGTAGAGATGGACTAGTGT
AGATAGCAAAGGCTATGAGACCAGAGTGAGGATGAACAGGAGGAAACATTCTCCAGGAACCTCAAAGTTC
TGGCAATTCCAAAACATTTGACAGACAAGCCCTTTTTTTTTGCCACAAAGAGCAATTGACACAATTGACA
CTCATCTCCTGGAAGACAGAGCTGTAAGCCATTAGAAGGATTCTTGCAGATGAGAGATATTAATTTTTTA
AGACTTTTAGACACTCAGTTATATCAGAGTCAAAATCTTTCTCTGTAGTCACAAAAATCAAAGTTTAGAA
GTGATTTATTCTCACAGATTTTCATATCTAATACTTTCTCTCTTAAAACAATGGGATTTTCCAAAGTGTG
CTAAGCATTGAGCCAAGAGTCCAAATATTTACAAAGATGGTGCAAACTTGTAGTCTTGGCACTAATGAAG
CTCAGGCAGAAGGTTTACCATGGGTCTGAGTTCAGTTTCACATGCTATATATGCAATCATTCAAATTAAG
GAAATGAAAACCTTGACTGTATCTAAATTTTTTACTCATTCTTATCATTAACGAGTCATCAATGTTATGC
AGAAAAACAGATCAACCTACTCATTTCTATGCTTTTGTGTTGCCACATGTATAGTCTCTCCAACCACCCT
GTTGTGTGTTTTGGGCCCAGATTATTCTCTGATTGCTTTTATGAATATTCAAACCCAAACAATAAAGGTA
TCATTTCCTCAAGACTCATCATTTTTGAAGATAAAGTAAAATAAAATTATCATTTGATAAATAAATGATT
ACTGGTTTTAAAAAATAGAATTAAAGGCAAGGCACATCTCGATATTCGCACAGTAACGAGGTCACCAGAG
AAGCATTTTAAGATGTGTAAGGTGAGACATGAAAGTGAAGAAGGATCAACCAAACAACACCATAACCATT
CATGCCACAACATTCAATATGACAGCTGGTATTTGTAACTTAATAGTTCCTGTTTCGTTATAGGACATTT
TTTTTTTAGCAGTATCAATGTGTAGGCATTAAATTTCTGTTTTCTTATTAATGTTCATGATATTCTATCC
ATCAGACTATTTATTTAAATAAAGAAAAAAGAATAAAAGATGTAGTGTATTGATATGTAGTCAAGGCTAA
CATAAAATTCCTAATTTCTCTCCGTCAGTCTCTTGAATGTGCGTATTCGAAGAGCAAGACATGGTGCCTG
TCTTGATAGAAATTCCTTCTTTTAACTTCATCTCAACATCTTAGAATTCCACCAAACTACCTGTATTTCT
GTACACATAGTGTTCATAGAGTTCATTCCTCTTTGCTCACTTTTGCATATGGAACATGCTGTGTGCTTGC
TTTGTTACTTACATGGAAAACTGTTCAGTTCCAGCACAAACTTGTCTGTTTTGAAATATCATCCTTCTCT
TCTGTCTATATTTACACTCTGTTTTTCACAATGTAACTGCTAAAGTAGCTGTTAGCACTGTGGTGCTGAC
TACTTTTCATCTTGTTCACATTGTTGCCTTATATGGAGACTTAGTATGAACTGCAAAGTTCTTATTATGT
TTACATCCTTACCAATATCTGTGCTCTCGTTTAATGAGAAACTCCAGTGTTTAGCTTATTTTGGTTCCTT
GGTGATTCTGCCTGTCCCTTCCCATTATATGTTCTGAAGTTCAGTCTCATGTCCCTCAAATATTGGAATG
TGACAAAGTCATTTTTCTCCCAGTCTGATAACTTTTCCCTTCAAATGAGATGTCCTTTCATGTTTTGTGG
AATTTATATGTCTTTGCTGAAATTTGGGTTTTGTTGCCAAAAGATACACCACTTTTTCCTGACAAGAGAA
GCGGAGGAGATAACACCAGCCTCTTAGGCTCTCTCTCTATTCACTTGATATAATGAAATGTCAGAGGTAT
TTGAGTAGATCAGCACAAGGTTGATCCACAAATCAAATGTGGGTATCAGTATTTCCAAATTTTAAATAAA
TAATCATGATACCTATGTTCATAAATTCCATATAAGACACACACCCACAAGCACAGACACACACACACAC
ACACACACACACACACACACACACACACACACACTTGTATGCCTATATATTCATGCACAGAAAAAGAAAC
AGAGAAACACAATAGAAAAAGAGCACTTATAGATTGTACATGAATTAAAATGTTAGTATATACAACAATG
AAGGATAACAGTATTTGTTAACATCCTGTTCACCATTAGGTCCCTTATAAACACGGCTAAGAAAAAATGT
ATTACCCATGGTTTGCTTCTGTGTGAATAATTTAATTTCCCAAACCACTTAAGTTGATCAGGTGTGGAAT
GCTTGTCAGCTACATGGGTCATGAGTGTGTATGCATGTCTACCCACAAATATTTTAGATTTACCTTTGTG
TACACTCTATTTTAGGGAATTTCTCACCATAATACATAATTTTCATTTATATTCACTAATTTATCACTAC
ATTAATTTTCTATTTGGATTAATGAAAAACACAGCTCCCAAACAGCGAGAAAAACAAAAAAAGAAAAACA
ATACATGGTTTTCTCATGGGGGCCGGGGACATATTTAGGTATAATAGCTTATTAGATCTATTAGATTAGA
TCTGATCCATTCATCCAAAAGTTATAAAAATCTATGTGTAGAGAACATAGTGATGACTTAAAGCTCTGAC
AATTATGAAGCAGGAGTGCTGTTGAACATACTTGACCATTCAGTGGATTCTGCTCTGGTAGAAAAATGCT
GGGATGCATAGGATTTTATTGTGATGCATTTCACACTTATTTTGATGTACTGTAAATATGTCTCCAAATT
AAATTAAAACAAACAAACAAAAACATAAAAACAACCTTCCCAAGCCAACACAGAAAATGACTACAATTAT
AATTTGAAATATTTTTAAAGCAACTTCTTTTTCATTAGTAGTTTCTGTATTTTTATAGGTAGCTCTCTAG
TTAGAAAGTGAGGCCTTGCCTCTCGCAGTTAAATTTCCAGAATATTAACTCAAGAACCTGGAAACAGAAA
GTAAACAGAGATGTATAGAGAGTAATAGAAGTTATGAACCAAATGGATTTAACCGATAATTATAGAACAT
TCCATCCTAAAAATTAAGGATATACATTCTTCTCATAACCTCTGGGAACCTTTTTCAAAATTGACCATTT
AATCGGTCTGTCAACAGACCTTAACAGATACAGGAAGATAGAAATAATCCCATGCATTCTATCAGATCAC
CACTCACTAAGACTGGTCTTCAACAATAGCAATAATGACAGAAAGCTTACGTATACATGGAATTTGAACA
ATGCTATACTCAATGACAACTTGGTCAAGGAAGAAATAAAGAAAGAAATTAAAGACTTCTTAGAACTTAG
TGAAAATGAAGACACAACAGTCCGAAACATATGTGACACAATGAAAGCAGAGCTAAGAGGAAAACTTATA
CCTATGAGTGCTTGCAAAAAAAAAAAAAAAAAATAGGAGAGAGCATTATGTCAGGAGCTTGATAATATAT
TAAAAAAGCTCTAGAACAAAAAGAACTAATTAAACACAAGGGAGGTAGAAAGCACCAAATTATCAAACTC
AGAGCTGAAATCAATGAAGTATAAATGAAAAGGACGATACAAATAATCAACAAAACCAGGAGCTGTTTCG
TTGACAAAAAACATATGATAGATAAACTCTAAGCCAAACTTACCAGAGTTCAAACAGACTGTATCCAAAT
TAACAAAAAAAAAAAAAAAAGGGAAAAGTGAGACATAACAACGGAATCTGAAAAAATTAAAAAAAAAACA
TCATTTTTTACTATAAAAGCCTATATTCAAAAAAACTGGAAAATCTGAAGGAAATGGACAATTTTGTATA
CAGATACCAGGTAGCAAAGTTAAATCAGGAACAAATAAACTATCTAAACAACCCCATAATTCCTAAAGAA
ATAGAGGCAGATATTAAAATTCTAGAAAACAAACAGATCCCAGGTCGAGAAGGGTTCAGTGCATAATTCT
ACCACACCTTCTTAGAAGACCTCATATAATATTATGCAAACTATTCCTCAAAATTGAAACAGATGTCGCA
CTACCGCATTCCTTATATGAATCCACAATTACTCTTATACCTAACCCACACAAAAACTCAGCACTGAAAG
AGAACTTCAGAACAATTTCCTTTATGAATATTGAAGAAAAAAATACTCAATAAAATTTTTGCAAACCAAA
TCTAAGAACACATCAAAAAATCATCCATCATGATCAAGTAGACCTGAACCCAGGGATGAAAGGATGGTTT
AATGTAGGAAAATTCATAAATGTAATCCATCATGTAAACAAACTCAAAGATAAGGAGCACATGGTCATTT
CATTAGAATGTGAGAAAGCATTTGACAAAATACAACAACCGTTTTTGATAAAAGTCCTGGAAAAATCACG
AATCGAAGGCTCATATCAAAACATAGTGTGAGAAATATACAGCAAAACTGTAGGTAACATCAAACTAAAT
GGAACAAAACTTGAAGCAATCTCACCAAAATCAGGCACTAGACAAAGCTGCCCAACTCTCTCCATACTTA
TTCAAAACAGGACTCAATGTCATAATCAGAGAAACCACACAGCAATAGGGAGTCAACGGGATACAAATTG
GAAGGGAAAATATCAAAGTATCACTATTTGCAGATGATATGATAGTAGATACTTAAGTGACCCCAAAGGA
TCCACCAGAGAACTTCTTAACCTGATAAATAACTTCTGCCAATGTCAGGGTAAAAATTAGCTCAAACATA
CCAGGAGCCTTCCTCTTCTCACTGGATAAACAGGCTGAGAAAGAAAATACTGAAATCACACACTTCATAA
TAGTCCCAAATAATATAAAATACCTTAGTGTGAGTTTAACCAAGTAAGTGAATGATGTGTATGACAAGAA
GTTCAAGTATCTGAAGAAAGAATTTGAGGAATATCTCAGAAGATAGAAAGAGCTTCCATGCTCATGGATT
GACAGGATTAATATAGTAAAGATGACCATTTTGCCAAAAGCAATGTACACATTCAATACAATCTCCATCA
AAACTCCTACTCAATTCTTTAATTGAGATAGAAAGATCAATTTGCAAATTCATTCGGAATAAGAAAAAGC
CAGGATAGCTAAAGCTATCCTCAACAATAAAAGAACTTCTCGGGGAATCATCACCCCTGAACTCAAGCAG
TATTACAGAGCAATAGTGATAAAAACTGCAAGGTATTGGTAAGGAGACAGATGGATAGACCAGTGGAATA
GAATTGAAGACCCAGAAATGAACCCACACATTTATCCTTTGATATTTGGTAAAGGAGGTAAAACTATCCA
AAGGAAGAAACATAGCATTTTCCAAAAATAGTGCTGCTTCAACAGGAAGTCAGCATGTAGAAGAATGCAA
ATTATCCGATTTTTATGACCATGTACAAAGCTTAAGTCCAAATGAATCAAGGACCTACACATCAAACCAG
ATACACTCAAACTAATAGAAGAATAGGTGGGGAAGAATCTTGAACACATGGGCACCGGAGAAAATTTCCT
TAGCAAAAGACCAATGACTTATGCTCTAAGATCAAGAATTGACAAATAGGACCTCATAAAACAGCAAAGC
TTCTGTAATTCAACAGACACTGTCATTAGAACAAAGCTGCAAGAAATAGATTGGGAAAAGATTTTTACTA
TTCCTATATCTAATAGTGGGTATTATCCAAAATATACAAAGAACGTAGGAAGTTAGAGTCTAGAAAGCAA
AAATACCCTTTTAAAAATTGGGTTTAGAGAGTTACAAAACATTCTCAGCTGAAGGTTATCAAATGTCCAC
AAAACAAATAAATAAATGTTCAACATCATTAGTCATCGGGAAAATTCAAATGAAAACAAATCTGAGATTC
CACCTCACTGCAGTCAGAATAGCTAAGATATAAATCTCAGGTGACAGCAGATGCAGGCGAGGATGTGGAG
AAAGAGGAACACTCCAACATTTTTGTTTGGATTGCAGACTAGTACAACCCTTTTGAAGGTTCCTCAGAAA
ATTGGACATTCCATGACCTGAGGACCCAGCTATACCTCTCTTGGGCATATACCCAAAAGATACATACAAC
TGTCCAACATACAACAGTGAACTATATTCGACTATGTTCAAATCAGCCTTATTTAAAATAGCCAGATGCT
GGAAAGAACCCAGATGCCATTCAACTGTTGAATGGATACAGAAATGTGTTACAACTATACTGTAGAATAT
TACTCAGCTATGAAACAATGACTTCATGAAATTCATAGGCAAATGGAGTGAACTATATAATAACATCCTG
AGTGAGGTTACTCAATCACAGTAAAACACACTTAGTATGAATTCATTGATAAATAGATATTATCCAAAAA
TCTTGAATTACCCATCATGCAATACACAGACCACATGAAACTCAAGAAGAATGACCAAATGCAGATGCTT
TACCCCTTCTTTAAAAGAGGAACCAAAATACCCATGGAAGGGGATAAGGAGGCATAGTTTATAACAGAGA
CTGAAGGACCTGCCCTCCAGTGCCTATCCCACATGTAGCCCATCCATATATAGACACCAAAACTAGATAA
GATGGATGAAGCTAAGAAGTGCAGGCAGACAATAACTGGATATTGATCCCTCCTGAGAGTCATAGCCAGA
ATATGTCAAATACAGAGGCAAAGGCCATCAGCAAACCACTGAACCAAGAATCAGACACCAGTTGGAGGAA
TTAGGGAAAGGATTGAAAGAGCTGAAGGGATTTGCAACCCCATAATAATAACAATGCCAACCAATCAGAG
CTTCTTGGGACCAAACCACAACAGAAAGACAATACATGGACTGACCCATGGTTCCAACTGCATGTAGCAA
AGGATGGTCTTGATGAGAAAAAATGGAATGAGAAACAAATTTTTCTGACAAGGTTGGACCCCCAGTGTAG
GGGAATGTGGGGAGGTGTGTGGAGGCCGTGGGTGGAGATGTGAACTCCCTTATAGAAGGTAGGGGGGAAG
GGTTAAGGGCTTACGAATTGTAAACCTTGAAAAGGGAATAACATTCGAAATGAAAACAGGAAATATTCAA
CAATGATAGAGGAGGGGAGAGGGAGAGAAGGAGGAGAAAGAGGAGGAAGAAGAAGAAGAAGAGGACGAGG
AGGAGGAGGAAGAAGAAGAGGACGAGGAGGAGGAGGAAGAAGAAGAGGATAAGGAGGAGGAGGAGGAGGA
AGGAGGAGGAGGAGGAGGAGGAGGAGGAGGAGGAGGAGAAGAAGAAGAAGAAGAAGAAGAAGAAGAAGAA
GAAGAAGAAGAAGAAGAAGAAGAAGAAGAAGAAGAAGAAGAAGAAGAAGGAGGAGGAATAGAAACAGAAA
GAAAACTAAACTTCCATTCTTCCCCATTCCGTGTCTTCCTCAGCTGTTGTTTAGGCAGTCATGTTATTGA
GACGTTATAAGTGTAATTTCTGGTGTTACTTGGATACACCATTTCATAGTAAACTTTAATCTCTTACAAT
CTTCTTGCCAACTCTTCTGTAATGTTCCTTAGCCTTGAATCAAGTGATATTTTGTAGATAGAACCATTGA
GACTGGACGTGAAATTTCTAACCTGCATTTTAAATGGCTGGGATTTTTACTGTGATCTTTATTGCAGAGA
CTGTAATTAATTCTGTATATAAGGACACATGGCTTTCATTTTTGTTAGGAATAATACTGACTTAAGTAAG
TAAGAGGCTGTACATTCTTTCCCATAACCACAGCTTCAAAAGTCTTATATACGTGTCTAAATTACAGTAC
CATCCATGTTCATTGAACAGTACTTAAGCAAAATTAGAGAGCTGTTGGATATCACCAAGCTATTTATGCC
ACTGCACTGCCCTTATGATTTCCTGCCATGTTAATCATTGTGTTTTACTGGCATGATGTGAACAATCGCT
TGATACTGACAAGACTGATGATTGTAATTACAGCTTATACTAGAAATTTGAACTTTGCCTGGCACATCTA
CCTGTAAAAGAATATTGACTTTCTGATAGGTAGGAGGATTTAAAAGTTAAATTTAGTCTTAACCAAAAAA
AAAAAAAAGAAATTAAAATTTTCCTGCTATAGCACATTTAATTAATTGAAGCAAAATAATATCTATTTAC
TTGATGTTGGGTAAATATCATTTACCAATATAATACTAACTCCTTTTAAGTGATTAAAAGTCACAGATAG
TTGGTAGCTGTCATACTGTGTAAAATTGCCATCAGGATTGTGACAATGAAATATTTTCTGTTTTATGCAT
ATGCATAGTATTAATGAACAAAATTATGTACCAAGCTTCATGCTTTTGGTAACTAATTGCATGTATTAAA
TTGTATCTAAGATAATTTCATATAAGCTAGGTATCAAATGCATAATAATTAAGATTACATTTTTAAATAA
ATATTAAAATAATCATATTAGAGGTGCCAATTGGACATGAAAATTAAAATATTTTAGAATAATCAAAAAT
ATTTATCAAAAGCCAAATGATGAAAACATTGTATATATAAAAGAAGCCTGGAGCTATATGTCACCTTAAA
GTGTTATAGTGAGTTCCAGTGAGGTGGTTTAGCAGATAATATTTCATTCCATGAAAAACCAAGAACCTAA
ATTTGATACCTACACATATATGTTTGGAAGACTTATATATTCACTACATGACCAGAACACATAAAAGCTT
AACAGAATATTAATTATGAGACAAATGAGAACAATAATAATAAGAAAGGAAATAAATAAAAAATATAGGA
ACATTTTAAAGAAGTAATGTATTGGCCTTAAAATAGGAAATTCAACACATTTACTTAGTCCATTAACTAT
TCGAAGTAAAACTAAAAGGCTTTTCCTTCATTCTATATGAAAGCAGAAACACATGAGATGGATTGTGTAA
AGAAAGAGAGAACTGCAAACTATAAAATTAATATAATCATTGCAGAGGAAAGACACTGACACTGACCCAA
GGTTCTAAAAATAAATATTTGGAGGATTTACTGCATAATATTAACATTTAATCCAACACATCTTATGATG
ATAAAGAAAAGAAAGCAGGAAAATTAATGCTTAAATGCAGTAATAGCACTTAAAGGTTGGCAAGATTTCT
CAAGTTCAAACATACCCTGAAATAAATGAGAAAATTAACACAGGTTGATTTTATTATGGGATAAGTATTG
TAGTATTAGCTTAGTGGTTAAGAGCACTTGCTGCTCTTAAGAGCAAACACGTTCAGTTTCCAACATCCAT
GAAGCCATTTGAAACCAGCTGTAAAAGCAGCTCAAGGGGATCTGACATCTTCTGGTCTCCCCAGGTGCCT
GTGTTCATGTGCACAAATCTATACATAGATGATCACACATAACAGATCATTAAAATAAAATGATTCATGA
ATGTATTTTCTGCACAAATTATAAATAGTAAGCCTTCTACATATGCAAACACAATTGATGCAATGTAATA
AGAAAGGAGACAATTCACAAATATTATGAAGAGAAAATGAAAGATTAATACTTACACAGTTCAGTAAGCA
TAAAACGCTAAATTTCACAACTGAATGGCAATGTAGATATTAAAAAGAATTTAGCATTTGAATTTATGAG
TGAAACTATTTTATAAATTATTTTATTTATTTATATTCCTTCCATTGTACACTCTCCTGGTCCGCTCCCT
CAGTTCCTCATCCCATTCCAACTATTCCTTCCCTGAATCAAAGAGGATGTTGCTCAGATCCTGCCAGGCA
CCATAATCGCTGTGGCCTCAAGTCTCTCAAGGATTATCCCAGGCCAGGCAGTCATCTGTTATACATGTGT
CAGGGCATCAAACCAGCTTGTGTATGCTGCCTGGTTGGTGGTTCAGTGTCTGGGAGATATCAGCGGTCTG
GATTAGTTGAGACTGCTGGTCTTCTTATAGAGGTTGCCCTCTGCTTCAACTAAGTCATTCCTTCCCCTAA
TTCAACAACTGACAAAAGTCAGAGACTGATACCATTTTAAAATATGTCTCATTTTATTTTGAAAGGTATA
CTATGGGTCCTTTCATATAAAATTGATGGCAATCTGTATTTATTTTAGTCTTCTGAGATGGAAATTTGGC
AGGTTTTATACAAGTATTAAATTACTTAACTGTCTTGACATCATTCCTACAACGTGTTTTGTAATTTATA
CAAAATATATTGTAAATAATCACCACTGAGTACAGTGCCTGAGTCAGTGTTCAAGATTTTCTGATTTTCT
GTTGCAAACTTTAGTTAATGAAAATGAATATAGTCTGAATGTCACCATTAGGTTATTATTTAAACAAAGA
ATATTCTACCATTTATTAAATGTATGATATTCCATGGAAAATTCCCCATGCACATGTATTCAAGATATAT
TGTAAAATGAAAAACAAATGACAGAATAGTGCATTATGTAAGCAAACTTCATAAACCGAAGACTTACACA
TATTCTATAATTTTGTCAATGTAGAGTAAACCTCATAGAACAGCCTGGGAGGCAGTAGACAGAACACTGG
GTGATCTAGGTCAATTTGAGCTACACAATGAGACCCAAATTTAAAAACAAATATATCAGATTTGAAAGAA
TGTCTGTCAAAGTGTTCTTAGTGGTTACATTTGGAAGTTTTAAGAAAGCAAGTTTTCTTTGACAATTCCA
TACATGCACAACACATGATTGGAAGCTCTCTACACTCCCAATCTCCTATCTGCCCCAATCAATATACCCT
CTTTAGACCCAATCCCCATAGCACGTCCATGCTTTTTATGTTTTTGCTTCATGACCCCCTGTATTTAAAC
TGAGCCTCTTCTTTGAACATGGGCATGATGCTATACATGTAACAACTGGTAAGGCGAGCCGTGGCTACAT
CATTTTCTATTCTCCAGCACTGTGCTTAGTTCCTTTGAATAGGCAGGGTCAATATTATATAGAGTCTGTT
CCGATAGATGTAAATATTATGAGTTCCTGAGTGCCACAACTATATCATATTCAGAGGACAGCATCTCACA
GATCTCCTTACCTATTAATTAGCCCTTGAAAGAAGTCAAGACCTGCATATCACCTTATATCTAAACTGGA
ATTTATCTCAAAAGGATAATCATTTTAAAATGAAAACTTAGTTTTCTCCAAGGGAATCTCACTGGGTACA
CAAACTAATTTTAAGGGTAGACTGCGTATAAAGCACTAAGGGAACTAAACATCATTTTTGGAGGATCCTT
GTCTCATAATGGGTCAGGACTTTTTCATCAGAATGTCTGTTTCCTTTTGTTATTTGTTTATTTATCTATT
AATTTTTACTCTGTATGTTTTGTGTATATATTTTTCCCTTGTTTTAAGTTTCCATAGAATTCCTGAGTGT
GTGAATGGAAGTCTGGGTCTCTGTGTCTGTATCTGATTCCTGTAGTCTGAATTGGCTCTTTTCTATCTGC
TTGTTCTGTTCAACTCCAGTTCATTAACTTTCATTTTATTTTTATCCCTTAGATGCCTGTTTGTTTTCTA
CTGAGAGTCAGAAGAATGTAGATACAGATGACAGGAGAGGTATAGAAGAAGGGGGGGTGGATAGAGGTAA
GGGAAATCATAATTCAAATATATTGCATGAAAAAGTCTAATTTTAAGAAAAGAATTTTAAAAACATACTG
TCTAGGTCCTGTCTGCCCCATTTCTCAAAGTCCTTACTAATTTCATATCAAAAGTTAATGAACATATGTA
AAACACTTTGCAAGGCACAGAAAATTATTTGTTTACAGTCAATCTGGAACTGCCACTATGGCAGTGAAGG
TTCTGTAGAGTTGCAATATTGCAGAGGAGAGTCTTTAAATGGTTTCAGAGACATCAAACCACTGAAGTTC
AGTGGCCATTTCACATGATGGATGTTACAAGTTTTGAATTGGAAGATATACATTTTCGATACTTCAGTTT
TCATGAAACTCTTCAAGATCAAATTAAAAGTTGTATGGGATACAATCATGGAATAGGTATGTTCCTTTGA
AATTTTCAAAATTAACCCAAATAATACTAAAATGGCATTAATAAATCAGAATATATTGTATCCTAAGCCC
ATATCAACATGACAATTAAGAAATGGAAGTAGATGTGAATCATTGGATAAAAGCTGTTTCTGGAGAGGCA
CTATTTTATTTCTGGGATGTCCCGCACGCGACTTCCCGCCGGCAAGAAACACGCGGGTATAGAAATCCTT
ACCGTGACAAAACTTTATTATTATCTTAAAAGAGGAAGGGCCCACCGCTCCAACATGGCGCGCTTACATA
CACCCTAGTGCAGCGCAATCACACCTGATTGGTTGTTTACCCATGATCTCATAAGGCACGCCCCGGAGTG
GGCAAAGACCTGGCACAAAGGCACTCTTGCACATTCGCACAGTTAACTTCCTGAAAGTGAGCCGGCTGTC
GCGGCGAAGGCTGGTGCAATCTTGTAATGGCGGAGGCTATCCTGGCCTTCCATGTGAGGCACAGTGGAAT
CCAGCGCCATCTAGTGGTAGTGAATGTTATTGCGGCTCTCTACATCCCACCCTTAGAATTTATATAATTT
TATAGCAGTCATGATCACCCTATTGCATGCAATGAGGAAACCTCAGCGTTGTGGAAGGGCTGATCAAAGG
ATCAATGAGTCTCTCTCATCCCAGTGCAATGGATCCACAGATCCATGGGGTGCAGGAGCAGAGAACTCAG
ATACAGAGAGAGTCCCTCTCCTCCCAGTGCAATAGATCCACAGATCCATGGGGTGCAGGAGCAGAGAACG
CAAATACAGAGAGAGTCCTGAGCAAGATAACCAAATTCCAGGGGAGGCCACTTGTGCAATGGCCACAAGT
GCTTGAGTGATAAGTGCCTTGTCAGGTTTCTTTTGAGATCGGAGTTTGTAAACCAACCAAGTATGAACAC
TGATCCACAGCATAGGGCTGCACCAGACAGAGCCACTCCCGATAAGTAGTGGGCACCTCATTTGGTCCTC
CTCAGCAGTTACCATCAAGGGCCGTAGTCAAGCCACTCCTATAATAAAATTTAGAATTCCCAATTGTTAG
TAACTACTCCAGAAAGTTCACCCACTGTACTTGTCCAACAGTAGATTGGGGGAGGATAACTCCAGACACT
GCAGCAGTAATGGCTGCTACAATATCAGCGAAAGTGTCAAGGTCTTTTCCAGGACGTTTCAGGATCAGTC
ATTTTTCTCTGGAACAACCAGCAGACAATGAAACCATTTCTGAGATCTGTATAATCAGGACAGAGTTCCC
CAGTCCACTGTAGCTTTATGCAGGTATCATTCCTGTAAAGATACAGTCTGTAAAATGACCAGTTAAGGCA
GCAAGAGTCACCAGGGAAATGAAGAGGGGCAGGAACGGCTGGAGTCCAGTCTTCCCCAGCAAGCAGCAGT
GTACAGAGGGTCAGAGAGCAGGCCATAGTGGGACGGGACACACACAGTGGTAACACTGACTGCAGCAATG
GCAAAATCTCTGTTATGACAAAGGATGAAGGGGAATCTTCTATCTTCCTCTCCGGGCAGAGGAATGACTC
CAGGGACCCGAACCAGTAGAGCTGAATCTTTATGCAACCAGGATCAGGAAGCCTCAGCAACCAATCAGGC
AGCTGGCACACTCTTGTGGCATCCTGTAGAAAAAGCACAAACATTCCCTCTTCCCCATATAAAATATCTG
GACAGGATCATGTCAATAAGTGGATCTCTCTATTTCACCTCGGCAGAAGTATGCCTAGTTGTAGGATGCC
ATAAACTTTGGCATCCAAAATTTTAAAAGTGAAATAAAAGGAGCATTATTTAGCATACAGAGATAATGCC
CCCTTTTTATTTATTAAGATATAGTAAAGATATTATTTATTAAGGTAAGTCCTCGAGGATTAAATTGAGG
ACACTGAGCACTTGTATTTATGAATTGACTTGTATACCAAATTAGTGTCTCCAGCGTTATTGTTTTGGAT
ATATAAAGAATGAGATTTTTTGACTAATTGTTCCTATGTAAGGACTACAATCTGTCTGGTATCTTGTCCT
CCCTTGCTAAAGAGCCCAGTCCATCCAATTTGAGGTCTTAAATATCCTATAAAGAAACAGTACATAGTGC
TCTTAACAACTAATCCATTTCTCTAGCACCTCACAAACTTTATTTACCTAAACATAAGCAATAATTAGAA
ATGTCGAATATTGTAAATATCGTCTAGATTCAGTCTTACTAGAAATCCCTGAGCAGGCAGGGTGAGGCTG
GGAATTGAAAGTAAGCAAATTTAGTCTTCCTCTTTTCGAGAGGGTGTGTTATCATCTCCATTCCCATTTT
TAAAGAGCTGCGTCTATATTTTGTTTAGGTGTCTGAGTCAGAGCACTGAAAGGACAGTGAGTTGTCAGAC
AATTTACACTGAAATCACTCACTGATTTTAAGTAGAAAACCTGTCTCTAATAAAGCATTAAGTAATTGAA
ATCAATTGTAAACCACAAGCCACCCATTGGCTATCAGTATGTGAATTGAAAGTTTGATTTAAAAACAGTG
GCTAAACTGCGGAATTTAATAATCTGTGTTGAAGCAATAGAAACTCAAGAGAATAAACAAGTGATCCAAT
CATACATGTAGCCTTTTCATTAGATGAACCACCTATATACAGTAAGCGCATTTCCTATGGGTTGTATGCA
CAAATATACAGGAAGTACAAAAGCATAAAGAGTAAAATTATCAATTTTGTCTGGAAAAAAATTGTATATG
TAATAGGCCAAATATCAGTATTTTGTAATAACCAATTAACTGTTGTTTGGAATAAGATATGTTTTACCAG
GTTTCTTTTCAAAATACTTCTATGACTCCAGTCCACAACTCTGTACTAACACAGCTGAATCTTTATCTCC
AATGTGTATAACAAAGACCTAAGTCCTCTGGTAGGGTGAGGTACTTAGCCAATTATCATATCCTTATAAG
CTTAAAATTAGCTTCAAATATTCTTATCTGGAGTAGTGTAATTGCTACTCCCCAAATATTAAAGCTCATT
TTGAGAGCAAAGCTTTGTAGTAAAAATTTCCATATACATTGAAAGATTTAAGTTCTAACTTCTTACACTG
AAGAAGCAACAAAATTACATAATATAAGGCTATTAGCCACTTTTAATGATATCACTCTATGGGCTCTCTA
AAACTGTAAGCAAGCTCACGAAATGAAAACTCAAAATCAATCCTCTAAATCTCTCTTGAAATGGCAGTTG
GAGTAAGTAAACTGACTGTAATGTTCTAATAAGTTCCAAAACCTCATCAATCCTTCGTAAATCTTGTAGC
AATCTCTAGCTGTTTGATTTTTCCTTAATTAAAAATAAGTTGAGTTAGTCAAATTAACACTGGCAATCGT
AAATCACAATCTTTAAGTTCTCTTTGTAACACCGGACCACAACCACAAGGTCACCAGAGTTCTGAGTATG
TGACTAGGCAGCTGTCCTTAGGGCAGTGGAAATTAGCATCAAAATACAGATACATAGTTTGACTGCCAAT
TCTTATATATGAACGCACGATGGTGCGGTCTCCAATACCTCAACAAAGATACAATGTCCTAAATTCTTTT
AGAAGCCTGGTTTCTAGGATAAGTATTCCATAAAAATATTATTTCAATTTAGACCTGTTTCCCTAGGTTG
GCCCATGTCACATGTTATCTAGAATGACTTCATCCAGATTACCAGCTTTATGTCAACCTTCTGTTACCAA
TATTATACCTTTTTAACCATATCCAATAACTTGAAAGCCAATATTCCATAACCAAGGCAAGTAGAGCATA
TTTATACATTTAAAACCAATGAGAAAGAAAATTGAAGTGGCTACACAGCTCTTTAATATTTAGACCAAAC
ACCATTTTTACCTTTTTAGCTATGATTTTAAGAGAAGCACCTTGTCACCTGTTGAGTCAAATAATAAGTC
AGGGATCTCTCTAAGAGAAACAGCTGTCAACACTTGTATCTAAGAAGCTGAGAAGCTGTTGGCACCTTTA
AGATCAGCTCATGTAGACCCTTAGCCTCTGGGCAGCTTCTCCAGCTAATCTAGACACCTGGCTCCAGGCA
CAGGGCTCCAAAGACCTGATTGAAACTGTTTTTTATTCATTTGTTCCCTTTTGAAATAAGTTAAAACCAA
GTCAATGTGTGAACGACCGGCAGATAAAGTTTTTACCATTTTTTCTTTTGAACATGAAACATAAAACATT
TAAACACGAGAAATAAAAAACACAGACATACACTGACAGACATGGGGACATCCTGGTGCACCAGAGACAA
ACAAGAGACAAAGAGGGAAAAGACCAGATGGAGTTCACGGTGACTATCCACTCGAGTGGAGTCGATATGG
GCAATGGATTGTCTCAATTCCTGGACTAGTCCACCAATGTGTTGAAACCCAATTCCTGTAAGATACTGAG
ATATATTATCTGAGCAGCACGGCTGACATTCGCCAATGGTATGGAAGTGAAACATAGCCCTGAATATATT
TACTCACAACCCAATTACATTAACTCCATCAGGCTGTGCACGGGCACTGAGATGTCCTTTTGTTTGATTC
TCCTGAATAAATTTTCAGGCGGTCTGCTTCTTTCAAATCTGATCAGTATGACTCTGTAAAGCTGTCGTGT
CAGCACAGGGACGCCGCGGCGTCCCCAGAGCCAGCGCCAAAGCTTAAACACACTTCTAACAGGCGCAAAG
ACAATAATTTTCCCCCAAAATGCTGTGTTCCTTTTATCTCCTCCCTTCTCCTCACTCGGGGCGTTCTTTC
CCCAATCTTTTGCTTCCGAATTGGAAGGTCCTGGTGCTTGAGGTCAGTCAGGATCCTTTTCTCGTTGCAA
CCTTTCACTACCCTCTGTTTCTGACACTCTGCCGCCTCGCCCTTCCCCCAACACTCTCCGCTTTGCTGTT
ACAGCTGGAAAATTCTCACGCTACTGTTGGGCGGTGACTAGAAACTCAAAAGTCATTAGAAACAACCAGA
GGGCTGCCAGAGAACCATAGCGGCTCCTGCTGGGTCCAGCAGAGCACTGAGCTGGAACAGATCAAGGCTA
AACATAGTCTCTCAGAGTCTTACCCCCACTCACAGCTTCTGGACTTCTTCCTTGAAACGGAGGCTCCTCT
TGGCACCAGCGATGATGTAGCTTTTTTGTCCTGGGTTCTCGGCACCAAATGTCCCTCACGCGACTTACCG
CCGACAAGAAACACGCGGGTATAGAAATCCTTACTGTGGGTTGGGGATTTAGCTCAGTGGTAGAGCGCTT
GCCTAGGAAGCGCAAGGCCCTGGGTTCGGTCCCCAGCTCTGAAAAAAAGAACCAGAAAAAAAAAAAGAAA
TCCTTACTGTGACCAACTTTATTATAATTTTAAAAGAGGAAGAGGTTGCCACGCCAACATAGCACTCTTA
TATACACCCTAGTGCGGCACATACACACCTAATTGGTTGTTTACCCATGATCTCATAAGGCACGCCCCGG
AGTGGGCAGAGACCTGGCACAACGGCACTCTTGCACATGCGCACAGTTAACTTCCTGAGAGGGAGCCAGC
TGGCGTGGCAAAGGCTGGTGCCATCTTGTAATGGTGGAGGCTATCCTGGCCTTCCACGTGGGGTGCAGTG
GAAGCCAGCACCATCTAGTTGTGGCGAATGTTATTGCGGCCCTCTATACTGGGACATTTTCACTTCGTTG
GTAGATTGGTTAAATCAAAGTCTGATAATGAAAGCCTTGCTGTAAAAGACCATTCTCTCACTAAGGGTCT
CTCAAACCCTGTTGTATAAAACAATAGCATTTCAAACAATCATCTGAAGCAAATTTGGCAATGTCCTTTT
AACATTAAAATAAATGTACAGTACGTTGTATTGATCAATATCTCTGCTTCAAAGACAATACTCCTCATTT
CATTTTTTTTTGTAACAAAATTCCAAATTCAATTTCAGGTAAATTAGATGATGATGGTGATGATGATGTT
GATGATGGTGGGCATGGTGGTGGTGGTGTTTGTGGTGGTGGTGGTGTTTGTGGTGGTGGTGGTGGTGGTG
GTGGTGGTGGTGGTGGTGAAGATGATGAAGAAGAAGTCAAAAACGATCTTTTGGGACAGAGAACAAAGCC
CATACTATTTTCAGTGTTTTTCCTATCTTCAGTTTGTCTAGGATCGACAGTGAAAAATAATCTATTGTAA
GTGCTAGGTTGGGAAGGAAGAGGTTTAAGCTCATCAATAGCCCACAAAACACCAGAAGAGAAAGCAAATT
TTGTAATGAGAAATTTATATCTCTTCTGAAAAGAAACCCTTATCTTAACCATAGCAATGAATCAATGTAT
TTTATGATGCATCAAATTGCCTTTCAGACTTTAGCTAATTAATATATAGTAATGATGTACAGAGTGCAAT
CCCTGGCTGAGAGGACCAAATCCCATGGATTTTAGCACTTGCTGTTCTAGGATTTTAGAACTGAATGACA
TAATTGATGGCAATATGCAACCATGAAAGTCTTACAATATAAATCACAGATACACCATGATATATGCTGT
GTATCAGGTTAGAACTTTTATATTCATATGTATTCAGAGTTTCAAAAAGTAAAATTGTTGAGGTTAAGAA
CAGGGCATTTTTTGGGTTTGCATTTAAATCTCTAGTGTGCAGTTTGGTTTTGGTGGATCATTACACAGTG
TTTCGTTTAATTTTCCTTGAACTGGTGATATAAGATAACTGTACAGATTAATGAGCTCCAGTTTGAAATT
TCCATAATGCACACAGCATGCACTGAACCAATGTAACTATGTTTTTTCACTGACTTTCTGCAACTTACAA
AACGTTAGGATACTCTATTCTACTTTGAGGGAAAAAATGACTTCCAGAGGATATTAAAATTCTTAATATA
TTTTCAGAACTTTTTTATTTTATTTTATTTTATTTTATTACTTTTTTTTTTTTTTTTTGCAGCTGGGGAC
CCAACCCAGGGCCTTGTGCTTGATAAGCAAGGACCTTACCAATGACCTATATCCCCAAACCTAGAACTTT
TTTATTTTAGAATTTTTATTTATTCTTCAAACATGTATACAATGTACCTTTATCACACAGATTCTTAACT
TGGTTCTACTCTCTCTGGATACATTCCCTTTCCAGCTTCATTTTCTTTATGTTTTCCTGTTTTATTTTCT
TAATAATCCATTGGTCCACTGCATACTGCCTGCTGGGATCTTCCCTATTTCATTGTCTTAATTGTGTACA
GGATTTGTTCATATGACTGTAGCTGAAGTGAGACCATAGGTCCAATAACTGTGTCATGTCTAGATGTCAC
GATTGCATCCTCTCGCTCCTCAAGTTCTGCCTTCTTCTTTTCTTCAATGTTTCCCCAGCCTTATGCTCAG
CTTTCTTCTTCTCACCGTCTTAGCACTTATACCAGTTAAACAGATCTACAGTAACTGCTGCACAGTACAC
CTATAGATTTCTCTGACCACAGCTCATAAAAGCGTAATGTATTGACAAAAGTAATAAGAATTAGAAGGCA
TTTTGACAACATGGCCATTTAGCAAAACAGGAATAGTAGGATCCTCTCTATGGCCATGTGAACCATGTGA
AAACTATGACTGTGTTTACAACATGACATCTGACTTTCCTTCAATAGAAGAGGCTTCAAAGTCAAACAAA
CAGCAGTTTCCCACTTTCATAAGATTTAGATAATTGTCTTCATACTTCTGAATTTTCACCTGGCACAATG
ATATCTAGTTTCACAAATATCCATGCCAATAATATAATTTTGCTCTTTTGATGGTTAAATAAAGGACTAG
TGCCTATATAATTTATTTTTCCAATTCATGGACATTGTGAACAGTGAGATGTTAAAGACATTCATGGAGT
TATAACCGGAATAGACAGATTTCTTCAGGTATATATTCCTTCAGTGGTACTATTGAATCACAAATAATTT
CAGTTTTCAGTTTTACATTAATTTCTTTAGTAGTTATATTAAATTTTAGACCCAACAAACATATATCATG
GTTTTTATTCCAGCAACACTATACAACCTTGTCATTTGTATTTGTATTTCATCAATGATTCGAGCGTTTA
GTATTTTTCATGTAATTTGTGATAATTACTGTGCCATTATTTTAAGCATTAATTCAAATATATAGAATAT
TTAATTGCATTACATTATTTCTGAAGAATAAGGTATTTTGTGTCTTACAGATATGATCCATATGTCAGAT
AAAGAGCCAGTAAAGTTTTCTTTTCTCGATTGTTATTAGCTTCGTATCTCTTAATGACACTCCATTGTGT
AGATGTACCATATATCCTGTATCCATTCATCTCTTGAAGAGCATCGGGGTTCTTTCCAGCTTCTGGCTAT
AAATAAGGCTGCTATGAACATAGTGGAGCACATGTCTTTGTTATATGTTGGAGCATCTTATGGGTATATT
CCCAAGAGGGTGTAGCTGGGTCTTCATAAAACTCAATGTCCAATTTCTGAGGAACCTCCAGTCTGATTTC
CAGAATGGTTGTACCAGTCTTCAATCCTACCAAGAATGGAGGAGTGTTCCTCTTTCTCCACATTCTCACC
AGCGTTTGTTGTCACCTGAGTTTTTGATCTTAGCCATTCTGAATGGTGTGAGGTGAAATCTCAGGGTTGT
TTTGATTTTCATTTCCCTTATGACTGTTGATGTTTTATATTTCATTAGGTATTTCTCTGCCATTCGTTGT
TCTTCAGCTGTGGATTCTCTGTTTTGCTCTGAACTCCATTTTTCAATAGGGTTATTTGTCTCCTGCAGTC
TAACTTCATGTGTTCTTTTTATATCATGGATAAAAGCCCTCTATCAGTTGTAGGATTGCTAAAGATCTTT
TTGCAATCTGTTGCTTGCCATTTTGTCCTAACAACAGTGTCCTCTCCCTTACAGAAGCTTTGCAGTTTTA
TGAAGTCTTGTTTCTGATACTTGATCTTACAGTATAAGCCACTGGTGTTTGGTTCAGGAAATTTTTCCCA
GTGCGCATGTGATCAAGACTCTTTGTACTTTTTCTTCTATTAGTTTCAGTCTATCAGGTTTGATGTAGAG
GTCTTTGATCCACTTGGACTTAAGCTTTGTACAGGGCATTAAAAATGATTTGATTTGCAAACTTCTACAT
GCTGCACCCCAGTTGTTGCAAATCCTATCTTTTTTTCATTGGTTTTATCTTCTTTGTCAAATATCAACTG
ACCATTGATGTGTGTGTTTGTTTTGGGGTCTTCAATTCTATTCCACCTATCTACATTCCTGGCTCTGTAC
AAATCCAACGGGTTTTTGTTGTTGTTGTTGTTGTTGTTGTTGTTGTTGCTGTTGTTTTGTGGTTTGTTTT
TTTTTTAATCACTATTGCCCTGTAATACTCCTTGAGGTAAGGAATGATAATTCCAACAGAAGTTCTATTA
TTGTTGAGCACAGCATATGTATGTTGTGCCATCGCTTTTATTAAATTCTAAAAAGTCTTTAATATTTCTT
ATTTCTTCCTTGACAAGTTATCTTTGAGTAGAGCACTGTTCTACTTCCATGTATGTGTGGGGTTGCTGAT
TTTTTTGTGGCTATTGAAAACCAGCCTTAGTCTGTCATGGTTTGATAGGATGCAAGGTCTTATGTCAGTC
TTCTTGGATCTGTTGAGACCTGTTTTGCAACTGGTTTTATGATCAATTTTGGAGAAAATACTATTAGGTG
CTGGGAATAAGGTATATTATTTTGTTTTAGGATGAAATATTCTATAAAAACCCGTAAAGACCATTTTGTT
CATAACTTCTGTTACTTTGTCTAGGTCTCTGTTTAATTTCTGTTTCCATGATCTGTCCATTCATGAGAAT
GTGGTGTTGAAATCTCCCATGTTTATTATGAGAGGAGCACTGGGTGCTTTGAGCTTTAGCAAGGCATCTT
TTAGGAATGCAGGTGCCCATATATTTGGAGCATACATATTTAGGATTGAGAGTTCCTATTGGTGGGTTTT
TCTTTTGACAAATATGCAATTTCCTTCCTTACTTGTTTGGAAAACTTTTGGTTGATAGTCGATTATATTA
CATAGTAGAATGGCAGCTCCACATTCCTTCTACCAGACCATTTGCTTCAAAATTTGTTTTCTAGCCTAAT
ACTTTCAAGTAGTGTCTGTCTTTTTCTCTGAGTTGTGTCTTTTACGTGCAACAAAATCTGGGTCCTCTTT
ATGAATCCATTCAGTTAGTCTATGTCTTTCTATTAAGGAATTTACTCCATTATTGTTAAGAGATATTAAG
AAATAATGATAGTTGCTTCTGTCATTTTTGTTGTTAGAAGTAGAATCATGTTTGTGTGTCTCTTTTCTTT
TGGTTTCATTGAAAGATTAGTTTGTTGCTTTTTCTAGGGTGTAGTTTCCCTCCTTGTGTTGGAGTTTTCT
ACCTATTATCCTTTATAAGGCTGGATTTGTAGAAATATACCATATAAATTTGGTTCTGTCATGGAATATC
TTCGTAATTCCATATGTGTTAACTGAGAATTTTCCTGGCTACTTAGACTGGAGTGAATTTGTGTTCTTTT
ACCGTCTAGAAAATTTCTTTCCAGGATCTTCTGACTTTCATAGTATCTGGTGAGAAACCTTGAGTAATTC
TCATAGGTCTGACTTTATATGTTTCTTGACCTTTTTCCCTTATTGCCCTTAAACTTCTTTCTTTATTTTG
TGCATTTGGTGTTTTGACTAGCATGTGATGTGAGGAATTTCTCTTCTGGTAAAATCTATTTAGAGCTCTG
TAGGCTTCTTGCATGTTTTTGGGCATCTTTGTGCTTAGGTTGGGGAAGATTTCTTCAATAATTTTTTGAA
GATATTTACTGGCTCTTTAAGTTGGGAGTCTTCACTCTCTTTTATACCTACTATTCTTACATTCGATCTT
CTCATTGTGCCTTTAATTCCAAACGGCAGGTAACTTGGAGCAGAAAAGTTGGTCTTACCTCTGCTTTCAA
TTGTTTATGCACAATTACCAGCTGATTTTCAGCTCTCAGCACAACCAGAAAAGAATAATGTCCTTCATCT
GACTTCTCCTAGGTCCCTGTACCCAAGGTGCACAGATGACACTTGGTGATTTCCTATTTGTTCAAGAAGG
TAGGCAGAAAGTATTTGTCTCCTTTGGATTCTAAGGAGTTTCTGCATTTCTGAAGATCCAGCTTGCTTCT
CCATAGGATTTTGTTGCAGGGTGCTGTGGTACTGGTTTTTTTCAGTTCTAGCAACGCAAAGAAAGCAGCC
AGTTCCTGCTACTGGCTGCTCCTATGTACCTTGAGTGTCCTTTTTGACAGATATGGCTTTTAAACTGTTT
CCTATCTCTAATTGCACCCCAAATATTTGTCTTCTAAACAAAGGATCCCAACCCTGCCTATTCTAATAAA
ACTCTACTGACCTCCACAATCCAAAAGACTTTCAGACCTTCTACATATTATCTTGTGGGGGTGCTCTTAC
TTAGTCCATTTAATTGGGCCTCCAGTCCTTCTGTTGTGACTAAAGGAATTTCTCTTTTTACCTCTGAATA
TTTTCAATGTCCCTCAGATTTCATTTTTCCTAAGCAGACTTCAAATATGCCTTTCTGACGAAGGAGGAAG
TCATATTGTACTCCTCTGATACAGTAAGTTTTACACACACACAGACACACACACATTCCTCTAAATTTTA
GAACCTATAATATTTCGATCCTCCAGAAGGAGCCTCTAGATAACGCAAGAAAAGCAAGTGCAACCCAGAA
CAGAAACTCACTGTCTCAAGGAAGAAAACAAAATGATAAGTTTTTCACCATTCATACCTAGACTTAGCAG
GGGAAAATATGGTTGAGGAGGTGAACCAACATGTGACTGTCACCCAGAATTTTTATGAACGCTCAGACTG
AAACCTGACTGTGTAGCACATTCACTGGAGTGGGAAGATGCTCTAGTCTCTGATGATGATTTAGTGACTG
TAAAGGCATTCATTGGAATGTGCTCCACTCCATGAAGTAGGCTGGGTCTTTGATCTGTCATCAAGGAAAG
AGTATGCAAATTTAAACTCTACCCAACATAATATGCTGGTTCCCTCTACAAAGGTCTTTAGATTTCCAAT
GTCAACCCTAGAGACCCTCACATACATCCCCTGTGACACTCAGATTCTTGTATACTTTTACTGGCTCTTC
AGGCCTCATTTCTTCCCAATGCTCCTTGCCCTTTCGTCTCTCTCCAGTAGTCAGTCTCTGACTAGTGTTT
GGGACATTTTCAGTCTGTATATGAAGACATCAACAGTGACCACATACTCTAATGGAATCTTAAAACTACA
TCTCTGGCCAAGTGCACTTCAGACATTACTTTCTCATTAGATGGGAACTCTATACTCGCATCTTTATTCA
ACAGACTCCAGTTTTCCCTTCTGTCCACACAGATATGCCACTCTACTCAAATAGGCATCCCATTTACACA
ACGTTCACAAAGAGGCTTTGGCCATTGTCCTGTTCATCAACATAACATTCCTTCTCTCAGGTTTGTAGTC
TTCAGTGAAACAAGATACTTGAATAGCACTCATCATCTTCAGGGTATTCATCATTATTGGAAAGGTCCCA
AACATCGTGACCATACATGGATGGTTGAATACAAACCTACCAGGCTGACAAAGTACTACATACTAACCCA
CACCTTGGAACCATGTCCAGGTTGCTGCACCTGTTCCTGAGGACTCCACAGATGACATGGTTTCTTTGAT
TGTTGTTGTGTTCTTGGTGATTTTTTCGTGTCAGTTTAGACAAGGACGTCTCGTAATTTCGCGGTTGTGG
TAGGCATCTACTGGCATTAAAAACCAACAAATTGCTGCTGAAATTTTCCACATTTTTTATTCTATTTGGA
AATTACAATGTATACATATCTTTTCCCTAGTGTTCCAAAGAAATAGCACTATTTAAATGTCTTTTACAAA
TGTAATCATATTAACCAATATTCATTTGAGTATATATTGTATATACAAATATACTTCCCGTTATTTGTTG
TTTTTCACTGGGTGACAATTTCATTTGAAGTCATTTGCAAGACCATTTCTTACTGTTGTGTCTTTAAAAG
ATGTGGTTTGCAGCTGAGAGTATATGATTGAATATCTCCAGCACCAAAAACAGCTTCTGTAGCAATGCTG
TCCATTGGATTATAAGTATCATTTAGTACACAGCAATAACTGAAACAATGAACAAGTATGGGAAAGAGTT
TTTAGGGTACAATCCTTAGAAACAGCCAGAAACAAAGGAAACATTAGTTTACTTATCAAATCTATATCCA
TAAACATACTGTATTTTCTGAAGGTTTTTGTAGAAGACTTTGAAATTTGAATGTCCCAACTTTATGTTGT
AATTGGGGATAATAAACTCTGTTCATCGTGTGTGTGTGTGTATGTGTGTGTGTGTGTGTGTGTTTGTGTG
TGTGTGTGTGAATGTGTGTGTATGTTTGTGTGTGTATGTTTGTGTGTGCGTGTGTGTGTGTATGTATGTG
AAGTAAAGGGTATAATTTGTAGAGTATCATTAAAGGGAATAATTTTTAGATTATGATCACTTCTATGTGT
CTATCGATCATCTGTGTATACATGTATGTATGTATGTATGTATGTATATCTGTATGTATGTATGTTGTAA
GTATGTATGAATGAACTTACGTAGTCGTGTTTCCAAATACCTATCATCTATATATCACTCTCTCTGTTTA
TTCCTCTCTTTCTTCAGTTGTCATCTATGAATATATGTATGCATGTAGCTAGGTATTTGTTGTGGTTTGA
ATGTGATTGGTCCCCATAGGACCTTAGCCACTATAAGGAGGTGTAGCCTTATTGGAGTAGGTATGGGGTT
TGAGATCGCATATATGTTCACACCACATCAATAATCATTTGCATGTATGCCTGTTTGTCTAAGATTAGCT
AGGACAATGTGTTCAGTCATTCAAGGAGGAGATTTTGGGTTGGTAGCATGTAAAGCAGGTACAGATTCTT
TTACAGATTTGGTGGAAGAAACAACCTTTAAGAGATGTAACAATTTTTAATAAATGCATACACATCTACA
CATTTGATGGATAAAGTAAAACTTCAACCACTTTGCATACATGCTATTATTTGTTGAATGGCATAACTCT
AAACTTTATTATTTTCAAGCATTTCTTACATATTCCTGCAAAAGGAAGTAATATAAAAATGAAAATGTAA
TTATATTCTATTTTCTTCTAGCGTAATTATGAGTACATGTAAGAAAAAGCATCTCCCCAATATCTCACCA
TGATCAACTGCTTATAAATTTTGGATTTAATATGATGAATTATTGTGAAGAACCCACACACATTTCTAAC
TAAGAAACTTGTTACAGATTAACAAGGTATAAGCAACCAAGGTAATTTTGCAAGCCAGTTTCTCTTACTG
GCAGTATGCAATATGCAGTTACAAAGAAAGAATCAATTACTTTATTGATTGTCTCAAAAAACAAACTTAT
GAAAATCTGAAAATAATTATAAAACAAATGTTTATATAAAACAATTAGCCACTTCTTCATTGAATTCTCA
CAGTGCATATCTATTCACTATTTTTTTTAACAAATCATATCATTAAGCTGATGGGAAAACATGTACAAGG
AAGTAATCTTCAACTGATACCAGTCCAGCTTTTGCAAGAAAGGCATGCTTATTGGTAGGAAAGGGGCTGC
CATTGTTCTTATTTCCTGAGCTTAGAAAATCTGGAGATGGATAGGAGTGAAATGAGGACCTGTGGGATGG
CTGCCAAGGAGGGGTGCAAACACTTGAGTGTAAAAAAAAATGAAAATTAAAAAAAATCTTTGTTCTATAC
TCAAAATTGTGCTGCTTTGAACTCTAAAAGCAACTTTAACACATTCTACATGAAAACTTCTATACAAAAA
AATCTCTTTTATGTAGAGGAAATGTTATATCTGATTTATGCTTCCACATCATTGCTTATCACCAAAGGGA
GTCAGGACAGGAGTTTAAGCAGGACGGAAGTTTAAGCAAGGCAGGAACCTACAGTCAAAAACTGGTGCAG
GGAGAATAGATAGGATGCTGCTTACTAGTTTGAGTCACATGGCTTTGTCAGCCTCCTTTCTGACCCATGG
ACCCAGGACCATGAGGCCAAGGATGATACCACCCATAATCCCTCCCAACATCCACCACTACTTAAGAAAA
TGCATTCCTGGCAAAAGACACTGTCATTAGAACCAAACAGCAACCAACAGATTGGGAAGGTCTTTACCAA
TCCTACATCTGAGAGATGGTTAATATCCAAAATATACAAAGAACTCAAGAAGGTAGACACAAAAGAGTCA
AATAAACCTATTAAAAATAGGGTACAAAGGTAAACATTCTCAGCTAAGTATTATCAAAGGGTCAAAAAGC
ACCCAAAGTAATGTTCGACATCCTTAGTCATCAGGGAAATGCAAATCAAAATTACACTGAGATTAGACCT
CAAACCAGTAAGAATGGGCTCAGATGACAACAGGTTCTGGTGAGAATGTGGAGAAAGAGGAACACTCCTC
CGTTTTTGGTGGGAATGAAACTTGGTACCACCACTCTGGAAATCAGTCTGCATGTTCCTCAGAAAATTGG
AAATTACACTACCTAAGGATACAGCTATACCACTCCTGGGCATATAACCAAAGATGGTCCAACATATAAA
AAAGACACATGATCCATTGTGTTGATAGCAGCCATATTTTTAATAGCTAGATTCTGGAAAGAACCAAGAT
GCCCTTCAAGAGAGGAATGGATTAAAAATGTGGTACATCTACAGAATGGAATACTACTCAACTATCAAAA
ACGACTTCGTGAAATTCACAGGCAAATGAAATGAACTAGAAATATCATCCTGAGTGAGGAGACTCAATCA
CAGAAAAACACACTTGGTATGTACTCATTGATAAATATATACTAGCCAAAGAGCTTGATTACTCAAGATG
CAATCTACAGACCTCAGAAAGCTCAAGAAGAAGAATCACCAAACTGCAGATGCACCCACTCCTTCTTAAA
AAGGGAAAAAAATATAAATAGGAGTGATTATGGAAACAATGTTAGAGCAGCAACTCAAGGAAATGCCACT
CAGAGCCTGGCACACATGGATATATATATATATGTGTGTGTGTGTGTGTATGTATGTATGTATGTATGTA
TGTATATATGTATATATGTATATATGTATATATGTATATATGTATATATGTATATGTATATGTGTATGTG
TATGTGTATGTGTATGTGTATGTGTATGTGTATGTGTATATATGTATATGTATATATATATATATATATC
CATATCCATATCCATATCCATATGTATGTTTATCTATATCTATATCTAATCTATATTTATGCATATCAAC
AAAACTAGATAGGATTGGTTAAGGTAAAAACGGATAGTGAAAGGGACCAGATATAGATCTCTCCTGAGAG
AAATATCCAGAGCATGTCCAATAAAGAGGTTAATGCTAGCATCAAACAACTGAACTTAGAAATGGACATA
CTGGGAGAATTAGAGGAAGCATGGAAAGAGGTGAAGTAGCTTGCACTTCCATAAGAACATAAATGACAAC
CAAAGAGATTCTAGAGACTAACCCATTACTGAAAGAATATTCATTGTCTGACCCTGGGCTCCAACTGTAT
ATGTTGCAAAGAATAGCCTTTTTGGGGCACTAGTGGAAGGGGAAGCCTTTAGTCATGCCAAGTTTTGAAC
CCAGTGCAGGGTAATATGGGTGGTGGTAAGAAGAATATGTGGGGCTATAACCATAAGGGGGGTGGGAGGT
GAGTGGATGGTGGATTTTGGACATGAATCCGGGAAGTGGAATTAAATTTGAAATGTAAGTAAGAAAAGTC
CCTTATATTTTTTTAAAGTGTCTTCCTTAGCTTTGTAGGGAAATGGATGGAATTATCCATTTTTTGTTAA
AAATAATATTACTTTGTGTGAGGTAAATCAGACCCAAAAGAACAATCATTGGATATTCTCAATAATATGT
GGAAATTAGACAATAATAGTAAAGAATATTCAAGACACAGGCTACAGAACTCAAAAAGTTCATCAAGGAA
TAGGGTGCAAGTGGAAACATTTCAATCCAATTTGGAGGGAGTAGAAAGAAACCAGAAGTGGAGATGGAGG
GTGGGACTGAGGAGGGATAAAGGATAAAGGTTTGGGGAGAGGGGACATGATTTTATATTATGTGGGAAAA
CAGAATTGAAACCAGAGGCCAGCAGAAAGACGGGAAACAGGCGACCCAATGAGGAAGGAGCTAGGAGGAT
TCTATAGAGTGTACTGGATAACTGGGAAGTGAGATACCCTAAGGACTCCAGGATAGGTGGATAGATGAAA
TGCCCTACTTTGGTGAGAGGGAACTTATTGAACCTACCTTCAGCAGAAAGACAGGTCATCAAGTGAGGGA
TTGGGTAGTTATCCTACAGACAAAGCTGTGACTCATGATTATTCATGTCTGAAAGATATGCAGGGACAGA
AATGAAGAAGGCCTGTGGAACAGAAAGCCAAAATGGGATCCAGCTCAAATGGAAGCACCAACACCAAACA
CCAGTACTGATGCTATTGGGCATTCAATTAAAGGAACTATCATGAGTGCTCCTTCACAAAAAAATCCAAC
AAGCAGCTGTAAGAACCAGATGCACATAGTGTACCCAACCAATGACAGAAGCTGCTGAGTCTTCTTTTTG
AATGAGGGAAAAGATGGAGGCATGTGAGGAGGAGGGCATCCCTCCAAGAGGAGCAGCTAGACCCTTAACA
TCTCTCAGACACAGGCACACCAACCAGGCCACATTTAACAGCTGAGATAAGGCCTCCAGCACACATACAG
GAGAGGACTCCTGTTTCTGGTTTCAGTTAGAAAAGAAGCAGCTAACCATTAGGTTGAGAGGAATTATGGG
ATGTGGAAATGTCAGGGAGTAAACAGGGAGGGAATAAAATCTGGAGTGTAAAAGTAAATAAATAATAAAA
ACATTGATCAATACCCATAAATTACACATGGACAGACCCATGGCTCAAGCTGCATATAGGTATGCAGAGA
ATGGCCTTTTTGTGCACCAGAGAGAAAGAAGCCCTTGGTCCTGAAAAGGCTAGAGCCCACCAGCAATGGA
GAATGCCAAGATGGAGAGGCAGAATGGGGTAGATGTTGCACGGAATACCCTCATAAAAGAAGGTATAAGG
GGGATGGGATTGGGGGTTTATTGGTGGGAAACCCGAAATGGGAATAATATTTGAAGTGTAAAGAAGAACA
TAACCAAAAACGTTTAAAAAAGAAAAAAAATGTGTTAAGTTGAAAGTTTTTTTTTTCAATTTTTTAAAGT
TTTTTTAATTGGATACATTATGTATTTATGTTTCAAATATTATCCATTTTCCTGGGTCACCCCTCTTCAA
TTTTCCTTACCCCATCCCCCAACTTCAATGAAGCTGCTTCCCCTTCCACACACCCACACCCACTTCAACG
CCCTGATATTTCCCTACACTGGGGAAGCAAGCCTTCACTAGTTAAAGGGAGTCTTCTTCAATTGATGCCT
GAGAAGACCATCCTCAGCTAGGTATGCAGGTGGAGCCATGTGTACACATTGGTTGGTGTTTTAATCTCTG
GGAGTTCTCGATGGGGGAGGTGGTCTGTTTGGTCGATATTGTTCTTCTTCCTATAGGACGACAAAACTCT
TAAGCTCCTTCTCTCTTTTCTCTAACTCCTCGATTGGGGTCCCTGTGTTCAATCTGTTGGTTATATGTGA
AGAACCTCATCTGTATCAGTAAACTGCTGGTAAAGCCTCTCAGGAGAATCCCATATCAGGCTCCTGTCAG
CATGCATCTCTTGGCATCAACAATAGTGCCTGGGTTTGGTAACTGCTTATGGGTTGAATCCCCAGGAGGG
GCAGTCTCTGTATGACCTTTTCTGTAGTCCAAGCTCCATTCTTTTTGTCCATATTTCATCCTGTAAATAG
TTTGCCAACCCTTCTCAGAAGGAATGAAGCATCTACACTTTGTCCTTCTTCTGAGCTTCATATGGTCTGT
TAATTGTTTCTAAGGTATTACGAGCTTTTGGACCAATATCTACCTATAAGTGAGTGTGTACCACGTGTGT
CCTGTTGTATTTGGGTTACGTCACACAGGAAGATATTTTCTAGTTCCATCCATTTGCCTAATCCTTTCAC
GAAGTTATTTTTGAAATAGCTAAGTAGTAGACCAGTGTGTAAATGTATCATATTTTCTGTATACAATCCT
TTATTGAGAGACATTTGGGATCTCTCCAGCTCCTGGCTCTTATAAATAAGGCTGCTATAAGCATAGTGGA
GCATTTGTCCTACTTGTATTTTTGAGCATCTTTTAGATATATGTCCAGATCTGTTATAGTTGTGTCCTCA
GATAGAATTATTCCAAAATTTCTGAGGAAGCACAAGAGTGATTTTCAGAGGAGTGGTACCATCTTCCAAT
TCCACGAACAATTGAGGATAGTTTCTCTTTCTCCATATCCTCACCAGCATCTGCTGTCACTTGAATTTAT
TTTCTTAGCCATTCTGATTTTGTAAGGTGGAATCTCAAGACCATTTTGATATTAATTTCCCTGATGACTT
TAGTTGTTGAACGCTTATTTTGGTGCTTCTAGGCCATTCAACATTCCTCAATTGAGTATTCATTTTTAAG
TTATGTAACTAATGTTTTCTACTTTTGAGTTTTTTTTTATTTATTTAAAAAACAAACATCATGTTCAATT
TGTATTTCTCAGCAACTGTTTAGAATTGGATTTGGCCTAGATTGTGATTACCCTAAGAGATAGTCACACT
GATGAAAACAACTAATAATCTTTGTGTGTTGGAAATACTTGGTGTTTAAGAGCATACTTTACTCTTCCAC
GTGACCCAAGATGGATTCCCAGTACCCATGTCATGGACACATTACTGCCTCTAAATCCAGCTCCAGGGCT
TCCAGTGCCTCTGGGTTCATTGTCACCTACACACAGCACGTATTCACAAATATATGATACAGATATACAT
ATGATAACAAGTGAAGTAATTTTTAACTAACAAGAAAATTGTCTTTCCTTCTCCCAGAACCTATCAAATT
CATTTTACTGCATATGTGTTTATCTTTCAAATGATTGCCTATTCCCATTTTTCCCATCCATGAACACCCT
ATCCCATTCCCCTCCACTTGTTTCTATGAGTGTGTGCCCCTATCATCTACCCACCCTTCCTGCCTACCTG
CCCTGACATATCCGTACCATAGTTGATCAAGCCTTGGCAGGACTTAGGGCTTCTCCTCCCATTGTTGACC
AACAGTGCCATTCTCTGCTTCCTATGAAGTTGGAGTCATTGGTGTATCCATGTGAACCCTTTGGATGGTG
GTTTAGACTGTGGGAGCTCTAGTTGGTTGCTATAGTTTTCCTTATAGGCAAATGGATGGAAGTAGAAAAT
ATCATCCGGAATGAGGTTACCCAATCACAAAAATACACATGGAATGCACTCACTGATAGTGGATATTATC
CCAAAAGCTCCATTTATCCAAGATACAATTCACAGACCATTTGAAGCTAAAGAAGAAGGATAATCAATAT
GCATATGAATCAGTCCTTATCAAAATTGGGAAATATTCATAGGAGGGTATATGGGACAAAGTTTGGAACC
GAAAGTGAATGAATGACCATTCAGAGCCTGACCCATCTGTGGATCCAATATGTATGTATATGTATATGTG
TATGTGTATGTGTATGTGTATGTGTATGTGTATGTGTATGTGTATGTGTATGTGTATGTGTATGTGTATG
TGTATGTGTATGTGTATGTGTATATGTATATGTATATGTATATGTATATGTATATGTATATGTATATGTA
TATGTATATGATGTATATGTATATGTGTATGATGTATATGTATATGTATATCTCCACCAAAACAAGGTAA
AATCGATGAAGCTCAGAAGTGCATGCTGACAGGAGTCTTCTGAGAGGCACAGCCAGAGCCTGTCAAATAG
AGAGGTGAATGCGGGCTTCCAACCACCGAACTGAGAACAGAGTCCCAGTTGGAGGAATAAGAGAAAGGAT
TGAAGGAGAGGAAGGAGCTTGAAACCTCATAAGAACAACAACACCAACAAATGAGAGCTCCCAGGGGGTA
AACCACCATTCAAAGGTACACATGGACCAACACATGGCTCCAACTGGATATATAGCAGAGGATAACCTTG
TTGGGCATCAATGGGAGGAGGAGGTCTTGGGCCTACTATAGCTAGAACCACAATGTAGGGGAATGACAGT
GTTGGCAGAAAGGGGGTGGATGACGAGGTGGAACATCATTTAGAGCTGGGGGGGAAGGGATAAGAGTCTT
ATGACTGGAAAACTGGGAAAGTGAATGATATTGGAAATGTAAGCAAAAAATATCCAATTCTGAAGAAAGG
AAAAATAAAAGCTTAACCAGCTGAACAGCCAAAGTGAGGATGCCTCAATCCCACTGTTGAGGGAGAAAAA
AGGAAGCACAGGAGGGAGAGTGAGGAACCTGAATGAGAAAGGAGATAGTGAAGGGAAGAAGGGAACATGG
TCAGGTATGGGTAATGGGACTGAAGCTCTGAGTGCCAGCAGAATAAATGGAAACAGGCAACCTCAGGAGC
TAACATGTTGGAATTGTGTGGGGTACGGCTCTAGAATATTTCAGATACCTGACAGGTAAGAGACTATCAG
GAATCAGTGAAATGCCCAGGAGGAGAGGGAACTTGTGGGGTCTACCTCAGTAGGAAGAGAGAGCATTAAT
TGAGGGATAAGTTTGCAATCCACAAATCCAAACTCTGACCGATATTTGTTCCTGTCTGAAAGAACTTCAG
GGAAAAAACCTCAGAGAAGAGCCTGAGGAAAAGGAGTTTCAGTGACACACCATATCTGAGAACCAGACTA
AGTAGAGGCCCCAAAAGCCTGACAATATTACTCATCCTTTGTCATGTTCACAAAACGGACCTGTCATGAC
TGCTTTCAAAAAGACCCAACAACAAGATCAAGGAGTCAGATGCAGACATTTATACTCAGCACATGAACAG
AAGCTGCTAAACCTGTGGTTGAACTATGAAAAAGCTGGAGGAAGCTGATGAGTGGAGCAACCCTGAAGGA
GGACCAGCAGTGTTAACTAACCTGGACCTCAGTGATTTTTCAGACACTGAGCCACCAATGCAGCATCATG
CACCAGCTAATATGAAGCCCCTAAGACTGTTGTGCAGAGTCTGGACACGACTAGAGAAGATGAACTTAAC
CCTCAAGAGACTTGAGTCCCCAGGGAGTGGAGAGGTCCGGTAGACTGGGGCTGGAGTGGGATACAGTTTC
ATTCAGATGGACACGTGGGGAGTGGGTATGGGATGTAGAACTGTCAGAGTATAGGCTGGGAGATGGATGA
AATCTGGATTGTAGAATTATATTAAATAAAATTAAAAAAAGAGAAAATTTAAACTTAAATAAACACTTTC
TTCTCCAACTTTCTTTTCCCCCCTTGGTCATGGTATTTGAGCACAGCAATAGAAACTCTGTCTAAGACAC
GGTATTATGGACAAAAGTGTGCAAATGCTAATTAGAAAAGGATGACATCTCTGTGGAGTCAATTTACTTT
ATCTGATTCAAACTTCCTTATTCAGAGGTAGCAAACATCAGGGAATTTCTAAGACTAAGTTTATTATCAT
TACATAGTGAATTCTTCTTAACCCAACTGTTACAGGATCTGTGATATCCAGAAAGAAATCAAGAGACTGG
TAATATTAAAAGGAGAGAATCTTGTTTAAACATTTTTGGAAGAAATTAAAGTCATATATATTAGATTATC
ACAAAGTGGGTGATGCTTCTGATTGTGATCTGCTACACATCACAATCCATATTCTGTTATTTTTTCTTTA
CAAATAAAGGATAGGTTAATTAAAAAGACTCTATATCTAGTGAAAAATTTGAATTTAATGTGAACTTAAC
TCCAAAAATATTACGGTTTGTATGGGAGTATTTTGTTATCTAAACATAAATTGTGAAAGAATGTCAATTG
GAATTGCTTGGAAAATTCTTGTAGCTGGCAGATACTGTTTTACTTTAATGAGATTTTACCATAGCAGTGA
AGTTCATTTGATTATATCATGGATTCTTCCACATTAACTGATGGAAATGAAATATTTAGATTACTTCTGA
AACAATTGGATAAAGTTCCACTTAACAAATGAAATGATTATTGAAGAACTGCAGCAATTATCTTTTTCAC
TACTGATGGATTTTCTTCATGTACGTTGGTATTATCTTTTGAAAAAAGAAAGCAAAATTCATTTTTATAT
GCCTCAAATTAGCAAAATTACTTCATAAAAATGCCCTTCTACTCTTATGAAAGGAGGTATTTAGCTAATG
AAAAACAAGTTTAATAGATTTAAAGGACAGCTTTTGGGTTCTTTATCAGCTGTCTTACCAGAAATAAAAT
GCAGTTAGATCACTTTGCTTTTTAAAGTATCAAGGAGTATTAATGTAAGGGTATAATTCTGTGAAGTAGA
AATATTGCATATACCATAGCCATCCCATCAAATTACTTTTCTTAATTTTTATTTTGCATTCCCTTTCAAT
TCAGAATAAATATCCAATACTTTCTGGCATTTTAGCAATCAGGTATTTACATTTTGTGAAATAACATGCT
TTTGCATTTTTATCCCAAAATATTTAGAAATATATTTTGCAAACATATATGTACTACAGTGTTTCCTTTA
TTCCTATACTTAATATAAAAATATATCGTGTAAACATTAGCTATTGTCGCAACTCCATTCACCACGGCAC
ATCAGAGTTATTCTGGCTCTATATATTTGACAAATACACCTGCACACAAATGGTTGTGGTATCACAATGC
AGACAAAAATTTGGCAATTGAAAAGGTTGCAATAAATGAGTCAACTAGAATTAAAGTGTTAAGTCAGGTA
CAAGATTAATGCATACTAGCTGGAAAACAGTTCTGACTAAACAAATTTCACACGTGTGAGTTTTAAATTT
TAAATAAAATATATTGTATGACAATATGAATCCATTCTAAAATGTTCATCCTTATGTCCTTTTAGAAGAT
CTAAAATATTTATATTATTCTTTTGAATGTATAAGGGCATTTTATATTTTATAGTGAGTGTTTTCTCAGA
CGCACTTGTCTCTTTACATTCTTATTTGCTTTGTGATTAGATAGTGGAGAGCCACGATTCCATCCCAGAC
AGTAAGACTGTAGATGCTGTATTTTTACACTATACCACAGCACTTTTAACAACTTTTTAAGTGAATTCAT
CTCCTGATATTATTCTAAGTGTGAAAGTCATACACACAGACAGTATTGCTTCATGTAAGGAATTATATTC
TTAGGATTTCATTCAATCAATTAATAATTTTATGTTTTCACAGTTTAAAAGGATGTTTGTATGTGACTGA
AAATACATGGAAGATACCTGTGTCCCAACGCTGACCCAATATTCTCCATTGTGGTCTTATCCCAAAAATC
TTTCGGAGAGTGTGTTAAGCTATGTTGGAAGATATGCCAATGATTCTTTAACCAATAAAACCAAAAAAAA
CAGATGTCTATTTTTCTTTCCAATGATTCTGTGTGTTCATATAAGAAAATAAAACTATTATTTCAATTAC
TTTAAAAAAACATGAAAGGCTATAGTCTGCTGACACTTGTCTTTCATATATAACAAAGATTCTTGAATCT
TTTAACTTAAACCAGCATCTAGAAGCTCTCTGATTTCTTTCAGGTAAGCCTCCTGTTCCTTTCTCACTCA
TTTCCTCCTTTTTTAATTGGATATTTTATGTATTTACATTTCTTTTTTTTTTTTTGAATTTACATTTTGT
TCTTCTTTTTTTTTTTTTTTTTGGTTCTTTTTTTTTTTTTTTTTTCGGAGCTGGGGACGGAACCCAGGGC
CTTGCACTTCCTAGGTAAGCGCTCTACCACTGAGCTAAATCCCCAGCCCCGTATTTACATTTCAAATGTT
ATACCCTTTCCTGGTCTCTTCCATCCACCCTTCCCATGCTTCTGTGAGTTTGCTACCAACCCTGCCTGCC
CACTTACACCTCAACTCTATGGCATTCCCTACACTAGGGAAACCTGACTTCAGAAGACCAACGAATTTCA
GCCTATTGATGCCAGACAATGCCATCCTGTTCTATACATGAGGCTGAAGCCATGGATGCCTCCAAGTGTA
CTCTTTGATTGATATTTAGTCCCTCACTTCCTTCTTCATTCACTGGACAACAGCTTAATATGATTCTCGG
CCGTCAGTGCTGTCCTTGCAGCAGGAAAACAATGGTCAGTGATCCCGGACCTCAGGAAGGTGAATATTCA
CACAAATGCATGAACACATGTAACCAGTGCTTGGTTCCCACTGGAAAAAAAAAGCATGTAAATATTTACA
ACGTATTGTTTAATGAACACTTGCCATGGGATTCAATGCTGTTTCACAATTGCCAATATTACTTGGTGGC
CAACTCCATGAGTGAGTGGGTCATCATTTATTTTAGATTATTTATTTAGTGTTGAATATTGAGAGACTCA
GACAAAGTTCTTCCAGCAGATCTTTATACACACTCATGGTTCTTATTTGTTTCTTGTTTTCTTTTGTTTG
GTTTGGTATCATAATATATGCTGCACAAAACTTAGCACTGTACTATTTTTGGTATAGTGCTCAGCATCAC
TGTTGTGTGCCGGTAACTCCCTCTCTGACCCAGATTTCTTTGAATTCATGGAGCTGAGATGCTATGCATT
TTACACATAGTAACCATCTTCCTTGTCTCTCCCCCCAGATCGCAAACCTCCTGCTTCTTACTATTTTTGA
TCAAAGCTTTATATACACTGATATATTCAGGACCAGAAAATACATATATTTTGCTGTTAACTTGGCATCT
TCAGGGTCTTGCCATGCAGCATACGTCAAATGCCTGAGTGATATTACTCCCCTAGGAGAGTCCACAGCTG
ATGACTCTTCAAACTAAAATTTTGTTTATTCCAAATATCAATATTTGCTGATGACTCTTAAAAGCATTAA
CCTCCCTGTAGCCCTCCAGGCACCAGAGGTAACAGAAAGTATGGCGAGCATTGGGGTTGGGGTTGGTGGC
CCTGTTTAGAAAGGTTCATTGGAGCAACTCCCATCTGTGTTGTCTGGGAAGCAGAATTTCTGTTCTCAAG
TTGGAATAGGCAGGTAGTTCCATTAGCAAACATTTCATGAATACACTAGTAGTTCAGTTCTGTAGAGTTG
TCATAACAAACAGGAAACAGCAGCAGTAGCACAACATAGTAGAACAGCTAGGCTTCTGTCAGTAGTCTGG
ATAGAGAAAAGTTCTATGTTGTCCTTCTCTCAGGGAATTGAAGATCAGCAGAGACTCAAGATGCACAAAC
ATTCTTGATGATGCTTTATTTGTTTGTCACAGTCTGTATAGCCAGATTTCCCTTGGAAAAATACAAGATG
TTTGAAAGGTTTCCTGCTGCTATAAACATATTACTGTAACTGAGTAATCCTGTACATCATTTTCTCTTCA
GGGGGATAGAGACTATTCCAATCATTTATACCTATTGCAGATAATGTTGAAATGGGTAATCCAATATGTG
ATCAGATGAGAAAAATCAATACAGTGTAGATGCTTTAACAATGTTTCCAATATAAAAAGTTTAAAAACAC
AAATTATGAGCTGTAATGGTACAGCAACCACCTCAATAGTAGTGACTTATTCTTACTCTTGTATGAAATT
AAATACAGTTAGTTTTGAAAAAATGTGATAACAATGTGTTTTTGAACGTGTAAGCTGGACAGCCAACACA
GAAAATGATTACTTTTTTAAATTTGAAATATTTTGAAAGCAACTTCCTGTTCATTAGTAGGTCTGTATTT
GTATAGGTAGCTCTCTAGTTTGAGAGTGAGGCCTTTTCTCTCCCAGTTAAATTTCCAGAAAATCAACTCA
AGAACCGGAATGTTATATTTATATTTATATTTGTCCCATAAAAATGATTTACGAGAAGTCCTGAGGCCGC
AGGATAGATCGACAGATCGGCACATTTCAGCCCACTTCCCTGGTGCCAGGAGAAATTGAACAGTGCCTCT
AGACACTGGGATATAGGAACAGTCATCCATCGATACCAACGGTTCTGGCCTGTACCCAAGACTTCAGTGA
ATTACCAAACAGTTCCCTGTACCCAAATCCCATGGGGGAGAGAGCTGGACCTCAGGAGTGTGGATATTCC
TAAGAAGACCAAGGAGAGTACATACCTTCCCACAGTACAGACCCAAGAGGTAATCAGACAGTGCATGGTG
TGCAAGGACATAGAGGAGCAATCAGGAGGAAGACACTTTGGTTCCTGCCTGCACCTAGGTGTGGAAAATA
ATCTCCAGGAGTGCCTACACACATGAAATCAGACCACCTGTTCTCAGGAAAGACTAAAAGAAAACAGGAA
AACAGTTCTACAAAGGTGTTGATACAGAGGCCAAAGCAGGGTCAAGTCACTCTCAGAAGCAACATGACAA
GCAAGCAGCAGAGACAACCCAATGACTAGAGGCAAGTGTAGAAACCTAAGCAACAGAAACTAATACTACT
TGGCATCGACAGAGCCCAGTTAAAGAAAATACTGGATATTTAAACACACCAGAAAAGCAAGATTTAGATT
TAAAATAACATTTATTGATAATGATGGAGGATTTTAAGAAAACATGAAGACCTACTTTGAAAAATGTATG
AAAACACAATTAAACAAGTAGAAGTCCTTAGAGAGGATACACAAAAATCCATGTAAGAATTACAGGAAAA
CATGATCAAAGAGGTGAACAATTAAAAAAAATAATAACAATAAAGAAATAGAAACAAAAATAGAAACAAA
ACATAAATATCTATGGAGAAAGAAAACCCAGTGAAGAGACAAGGAAATGCAGAAACAAGCATCACCAAGA
GCATACAAGAGACAGAAGAGAGAATCCCAGTGGCATAAGATACCAAAGAAAATATAGCACTAATGAATAT
AATGTAAAACTAAATGCTCCTGACCTAAAACATAGAGGAAATTCAAGACACAATGAAATGACCAAACCTA
AAGATAATAGGTATAGAAGAAAGAGATGACTCTCCCAACATAACGGGCCAGTAAATATCTTCAACAAAAT
TATAAAGAAAACTACCCTAACCTAAAGAAAGAGATGCCCATAAACAAACAAGAAGCCTACAGAACACCAA
ATTAATTGGGCCAGAACAGACATTCTGCCCATCACAAGATAGTTAAAACAACAAATGCACAAAAGAAAGA
ATATTAAAAGCAGTAAGGTAAAAATGTCAACTGACATATGTAGGCAGACTATAAGAATTACACGAGACAT
CTCACCAAAGACTGTGAAAGTCACACGATCCTGGACAGATGTCAAACAGACCCTAAGAGAACACAAATGC
CAGCCCAGGGTATTGTATCCAGCAAAACATTCAATTAATGGAGAAACCAAGATATTCCATGACAAAACCA
ATTTGTGCAATATCTTTCAGCAACTCTACACCTACAAAAGATCTATTTTTGTATTTTTGTATCTACACCT
ACAAAAGATAATAGATGGAAAATTCCAACACAAGGGGAGAAAATATACCATACTGAAAGCAAGAATATAA
TTTCCCTGCAATGAAAAATAAAAAAAAAAAAAAGAGGCCCAGGAGCGGCAGGACCCCTGCCACAGACACC
GCCGGACCCTGAAGGAAACAGACCGGATAAACAGTTCTCTGTACCCAAATCCCGTGGGAGGGAGAGCTAA
ACCTTCAGAGAGGCAGACAGGCCTGGGAAACCAGAAGAGACTGCTCCCTGCACACACATCTCGGACGCCA
GAGGAAAAAGCCAAAGACCATCTGGAACCCTGGTGCACTGAAGCTCCTGGAAGGGGCGGCACAGGTCTTC
CTGGTTGCTGCCGCTGCAGAGAGCCCCTGGGCAGCACCCCACGAGCGAACTTGAGCCTCGGGACCACAGG
TAAGACCAAATTTTCTGCTGCAAGAAAGCTGCCTGGTGAGCTTGGGACACACGGAAGCAGAATTTCTCTA
GAACCGGGCACGTTCTGTGTTTACCGGAAGTCCCACACCCGCGGATCCCGGCCCGCCGCAGCTCTCTGCT
CCCAGACCCGGTGAGAGAGAGACCCAACCGCCTGGTCAGGTGGGCACTCCTGAGTCTGCAGAGCGGAAGA
GACCACCAACACTGCTCACCCCTGCCCACATCCCTGGCCCAAGAGGAAACTGTATAAGGCCTCTGGGCTC
CCGTGGGGGAGGGCCCAGGAGCGGCAGGACCCCTGCTGGAGACACCGCCGGACCCTGAAGGAAACAGACC
GGATAAACAGTTCTCTGCACCCAAATCCTGTGGGAGGGAGAGCTAAACCTTCAGAGAGGCAGACAGGCCT
GGGAAACCAGAAGAGACTGCTCCCTGCACACACATCTCGGACGCCAGAGGAAAAAGCCAAAGACCATCTG
GAACCCTGGTGCACTGAAGCTCCCGGAAGGGGCGGCACAGGTCTTCCTGGTTGCTGCCGCTGCAGAGAGC
CCCTGGACAGCACCCCACGAGCAAACCTGAGCCTCGGGACCACAGGTAAGACCAAATTTTCTGCTGCAAG
AAAGCTGCCTGGTGAACTCAAGACACAGGCCCACAGGAACAGCTGAAGACCTGTAGAGAGGAAAAACTAC
ACGCCCGAAAGCAGAACACTCTGTCCCCATAACTGACTGAAAGAGAGGAAAACAGGTATACAGCACTCCT
GACACACAGGCTTATAGGACAGTCTAGCCACTGTCAGAAATAGCAGAACAAAGTAACACTAGAGATAATC
TGATGGCGAGAGGCAAGCGCAGGAACCCAAGCAACAGAAACCAAGACTACATGCCATCATCGAGCCCAAT
TCTCCCACCAAAACAAACATGGAATATCCAAACACACCAGAAAAGCAAGATCTAGTTTCAAAATCATATT
TGATCATGATGCTGGAGGACTTCAGGAAAGACCTGAACACACTTAGGGAAGCACAGGAAAACATTAATAA
ACAAGTAAAAGCCTACAGAGAGGAATCGCAAAAATCCCTGAAAGAATTCCAGGAAAACACATTCAAACAG
TTGAAGGAATTAAAAATGGAAATAGAAGCAATCAAGAAAGAACACATGGAAACAACCCTGGATATAGAAA
ACCAAAAGAAGAGACAAGGAGCTGTAGATACAAGCTTCACCAACAGAATACAAGAGATGGAAGAGAGAAT
CTCAGGAGCAGAAGATTCCATAGAAATCATTGACTCAACTGTCAAAGATAATGAAAAGCGGAAAAAGCTA
CTGGTCCAAAACATACAGGAAATCCAGGACTCAATGAGAAGATCAAACCTAAGGATAATAGGTATAGAAG
AGAGTGAAGACTCCCAGCTCAAAGGACCAGTAAATATCTTCAACAAAATCATAGAAGAAAACTTCCCTAA
CCTAAAAAAAGAGATACCCATAGACATACAAGAAGCCTACAGAACTCCAAATAGATTGGACCAGAAAAGA
AACACCTCCCGTCACATAATTGTCAAAACACCAAACGCACAAAATAAAGAAAGAATATTAAAAGCAGTAA
GGGAAAAAGGTCAAGTAACATATAAAGGGAGACCTATCAGAATCACACCAGACTTCTCGCCAGAAACTAT
GAAGGCCAGAAGATCCTGGACTGATGTTATACAGACCCTAAGAGAACACAAATGCCAGCCCAGATTACTG
TATCCAGCAAAACCCTCAATTAACATTGATGGAGAAACCAAGATATTCCATGACAAAACCAAACTTACAC
AATATCTTTCTACAAATCCAGCACTACAAAGGATAATAAATGGTAAAGCCCAACATAAGGAGGCAAGCTA
TAACCTAGAAGAAGCAAGAAACTAATCGTCTTGGCAACAAAACAAAGAGAATGAAAGCACACAAACATAA
CCTCACATCAAATATGAATATAACGGGAAGCAATAATCACTATTCCTTAATATCTCTCAATATCAATGGC
CTCAACTCCCCAATAAAAAGACATAGATTAACAAACTGGATACGCAACGAGGACCCTGCATTCTGCTGCC
TACAGGAAACACACCTCAGAGACAAAGACAGACACTACCTCAGAGTGAAAGGCTGGAAAACAACTTTCCA
AGCAAATGGTCAGAAGAAGCAAGCTGGAGTAGCCATTCTAATATCAAATAAAATCAATTTTTAATTAAAA
GTCATCAAAAAAGATAAGGAAGGACACTTCATATTCATCAAAGGAAAAATCAACCAAGATGAACTCTCAA
TCCTAAATATCTATGCCCCAAATACAAGGGCACCTACATATGTAAAAGAAACCTTACTAAAGCTCAAAAC
ACACATTGCACCTCACACAATAATAGTGGGAGATTTCAACACCCCACTCTCATCAATGGACAGATCATGG
AAACAGAAATTAAACAGTGATGTAGACAGACTAAGAGAAGTCATGAGCCAAATGGACTTAACGGATATTT
ATAGAACATTCTATCCTAAAGCAAAAGGATATACCTTCTTCTCAGCTCCTCATGGTACTTTCTCCAAAAT
TGACCATATAATTGGTCAAAAAACGGGCCTCAACAGGTACAGAAAGATAGAAATAATCCCATGCGTGCTA
TCGGACCACCACGGCCTAAAACTGGTCTTCAATAACAATAAGGGAAGAATGCCCACATATACGTGGAAAT
TGAACAATGCTCTACTCAACGATAACCTGGTCAAGGAAGAAATAAAGAAAGAAATTAAAAACTTTTTAGA
ATTTAATGAAAATGAAGATACAACATACTCAAACTTATGGGACACAATGAAAGCTGTGCTAAGAGGAAAA
CTCATAGCGCTGAGTGCCTGCAGAAAGAAACAGGAAAGAGCATATGTCAGCAGCTTGACAGCACACCTAA
AAGCTCTAGAACAAAAAGAAGCAAATACACCCAGGAGGAGTAGAAGGCAGGAAATAATCAAACTCAGAGC
TGAAATCAACCAAGTAGAAACAAAAAGGACCATAGAAAGAATCAACAGAACCAAAAGTTGGTTCTTTGAG
AAAATCAACAAGATAGATAAACCCTTAGCCAGACTAACGAGAGGACACAGAGAGTGTGTCCAAATTAACA
AAATCAGAAATGAAAAGGGAGACATAACTACAGATTCGGAGGAAATTCAAAAAATCATCAGATCTTACTA
TAAAAACCTATATTCAACAAAATTTGAAAATCTTCAGGAAATGGACAATTTCCTAGACAGATACCAGGTA
TCGAAGTTAAATCAGGAACAGATAAACCAGTTAAACAACCCCATAACTCCTAAGGAAATAGAAGCAGTCA
TTAAAGGTCTCCCAACCAAAAAGAGCCCAGGTCCAGACGGGTTTAGTGCAGAATTCTATCAAACCTTCAT
AGAAGACCTCATACCAATATTATCCAAACTATTCCACAAAATTGAAACAGATGGAGCCCTACCGAATTCC
TTCTACGAAGCCACAATTACTCTTATACCTAAACCACACAAAGACACAACAAAGAAAGAGAACTTCAGAC
CAATTTCCCTTATGAATATCGACGCAAAAATACTCAATAAAATTCTGGCAAACCGAATTCAAGAGCACAT
CAAAACAATCATCCACCATGATCAAGTAGGCTTCATCCCAGGCATACAGGGATGGTTTAATATACGGAAA
ACCATCAACGTGATCCATTATATAAACAAACTGAAAGAACAGAACCACATGATCATTTCATTAGATGCTG
AGAAAGCATTTGACAAAATTCAACACCCCTTCATGATAAAAGTCCTGGAAAGAATAGGAATTCAAGGCCC
ATACTTAAACATAGTAAAAGCCATATACAGCAAACCAGTTGCTAACATTAAACTAAATGGAGAGAAACTT
GAAGCAATCCCACTAAAATCAGGGACTAGACAAGGCTGCCCACTCTCTCAAAACTTATAAAATATAGTTC
TTGAAGTTCTAGCCAGAGCAATCAGACAACAAAAGGAGATCAAAGGGATACAGATCGGAAAAGAAGAGGT
TAAAATATCACTATTTGCAGATGACATGATAGTATATTTAAGTGATCCCAAAAGTTCCACCAGAGAACTA
CTAAAGCTGATAAACAACTTCAGCAAAGTGGCTGGGTATAAAATTAACTCAAATAAATCAGTTGCCTTCC
TCTATACAAAAGAGAAACAAGCCGAGAAAGAAATTAGGGAAACGACACCCTTCATAATAGAACCAAATAA
TATAAAGTACCTCGGTGTGACTTTAACCAAGCAAGTAAAAGATCTGTACAATAAGAACTTCAAGACACTG
AGGAAAGAAATTGAAGAAGACCTCAGAAGATGGAAAAATCTCCCATGCTCATGGATTGGCAGGATTAATA
TGGTAAAAATGGCCATTTTACCAAAAGCAATCTACAGATTCAATGCAATCCCCATCAAAATACCAATCCA
ATTCTTCAAAGAGTTAGACAGAACAATTTGCAAATTCATCTGGAATAACAAAAAACCCAGGATAGCTAAA
GCTATCCTCAACAATAAAAGGACTTCAGGGGGAATCACTATCCCTGAACTCAAGCAGTATTACAGAGCAA
TAGTGATAAAAACTGCATGGTATTGGTACAGAGACAGACAGATAGACCAATGGAATAGAATTGAAGACCC
AGAAATGAACCCACACACCTATGGTCACTTGATTTTTGACAAAGAAGCCAAAACCATCCAATGGAAAAAA
GATAGTATTTTCAGCAAATGGTGCTGGTTCAACTGGAGGGCAACATGTAGAAGAATGCAGATCGATCCAT
CCTTATCACCCTGTACAAAGCTTAAGTCCAAGTGGATCAAGGACCTCCACATCAAACCAGACACACTCAA
ACTAATAGAAGAAAAGCTAGGGAAGCATCTGGAACACATGGGCACTGGAAAAAATTTCCTGAACAAAACA
CCAATGGCTTATGCTCTAAGATCAAGAATCGACAAATGGGATCTCATAAAACTGCAAAGCTTCTGTAAGG
CAAAGGACACTGTGGTTAGGACAAAACAGCAACCAACAGATTGGGAAAAGATCTTTACCAATCCTACAAC
AGATAGAGGCCTTATTTCCAAAATATACAAAGAACTCAAGAAGTTAGACCGCAGGGAAACAAATAACCCT
ATTAAAAAATGGGGTTCAGAGCTAAACAAAGAATTCACAGCTGAGGAATGCCGAATGGCTGAGAAACACC
TAAAGAAATGTTCAACATCTTTAGTCATAAGGGAAATGCAAATCAAAACAACCCTGAGATTTCACCTCAC
ACCAGTGCGATTGGCTAAGATCAAAAACTCAGGTGACAGCAGATGCTGGCGAGGATGTGGAGAAAGAGGA
ACACTCCTCCATTGTTGGTGGGATTGCAGACTGGTAAAACCATTCTGGAAATCAGTCTGGAGGTTCCTCA
GAAAATTGGACATTGAACTGCCTGAGGATCCAGCTATACCTCTCTTGGGCATATACCCAAAAGATGCCTC
AACATATAAAAGAGACACGTGCTCCACTATGTTCATCGCAGCCTTATTTATAATAGCCAGAAAATGGAAA
GAACCCAGATACCCTTCAACAGAGGAATGGATACAGAAAATGTGGTAAATCTACACAATGGAATATTACT
CAGTTATCAAAAACAACGAGTTTATGAAATTCGTAGGCAAATGGTTGGAAGTGGAAAATATCATCCTGAG
TGAGCTAACCCAATCACAGAAAGACATACATGGTATGCACTCATTGATAAGTGGCTATTAGCCCAAATGC
TTGAATTACCCTAGATCCCTAGAACAAACGAAACTCAAGACGGATGATCAAAATGTGAATGCTTCACTCC
TTCTTTAAATGAGGAAAAAGAATACCCTTGGCAGGGAAGGGAGAGGCAAAGATTAAAACAGAGACTTAAG
GAACACCCATTCAGAGCCTGCCCCACATGTGGTCCATACATATACAGCCACCCAATTAGACAAGATGGAT
GAAGCAAAGAAGTGCAGACTGACAGGAGCCGGATGTAGATCGCTCCTGAGAGACACAGCCAGAATACAGC
AAATATAGAGGCGAATGCCAGCAGCAAACCACTGAACTGAGAATAGGTCCCCTATTGAAGGAATCAGAGA
AAGAACTGGAAGAGCTTGAAGGGGCTCGAGACCCCAAAAGTACAACAATGCCAAGCAACCAGAGCTTCCA
GGGACTAAGCCACTACCTAAAGACTATACATGGACTGACCCTGGACTCTGACCCCATAGGTAGCAATGAA
TATCCTAGTAAGAGCACCAGTGGAAGGGGAAGCCCTGGGTCCTGCTAAGACTGAACCCACAGTGAACTAG
TCTATGGGGGGAGGGCGGCAATGGGGGGAGGGTTGGGAGGGGAACACCCATAAGGAAGGGGAGGGGGGAG
GGTGATGTTTGCCCGGAAACCGAGAAAGGGAATAACACTCGAAATGTATATAAGAAATACTCAAGTTAAT
AAAAAAAAAAAAAGAAAAAAAAAAAAAAGAAAGATAAACATATATCTATCTCTATCAGCAGATATTACAG
GAAGTGACCAACATTATTCCTTAGTATCTCTCAACATTTTTGGACTCAAACCCAAGTGAAAAGACACAGA
CTAATAGAATGAATACATAAAGAGAGTCCAGTATTTTACTACATGCAGGAACATACATCAAAGACAAAGA
TGGATGCTTCCTCAGAGTACATGTATGGAAAACAAATTTCCAAGCAAATTGCATGAAGTAACAATTAGAA
GTTGCCATTCTTATATCAAATAAAATTGACTTTCAACCAAAAGTCATTAAAAAAGATAAGGAAGGACACT
TCATATTCATCAAAGGAAAAATCCACAAAGCTGAACTCTCAATCATATGTATCTATGCTCCAAATGCATG
GAAACCTAAATTCATAAAAGAAACCATACTAAATCTCAAAGCACACATTGCACCCAACATGATAATAGTA
GGAGATTTCAACCCCCACTCTCATCAGTGGAGAGATCACGGAAACAGAAATTAAACGGAGATGTAGAGAA
TGTAATAGAAGTCGTGAGCCAAATGGATTTAATAGATATTTATAGAAAGTTCCATTCTAAAACAAAAGGA
TATAACTTCTTCTCAGAACCTCATGGAACCTTCTTCAAAACTGACCATATAATCGGTCACTCGACAGGCT
TTAATAGGTACAGAAAGATAGAAATAATCCCATGCATTCTATCAGATCACAACATATTGGATGGGTCTTC
AACAATAAAAATAATCTCAGAAAGACCACATATACATGGATGTTTAAAAATGCTCTACTCCATGACAACT
TGGCCAAGAAAGAAATAAGAAAGAAATTAAAGACTTCTTAGAACTTAAAGAAAATGAAGATACAACATCC
CCAACATATGTGACACAATGAAAGAGAAGCAATGAGGATAACTTTAAGCTCTGTGTGCTTGCGAAAAGAA
ACAGCAGAGAGAATATGTAAGCAGCTTGAGATCACATGTAAAAACTCTAGTACCAAAAGAAATAAGTAAA
CTCAAGAGGGGTAGAAGGCAGGAAATAATCAAACTCAGGGATGAAATCAACCAAGTAGAAATGAAAAGGT
CTATACAATGAATCAACAAAAGCAGGAGCTGTTTGATTGAGAAAAACAACAAGATAGATAAACACTTAGC
CAGAATAGAGGTCACACAGACTGTATTCAAGTTAACAAAATCAGAAATGTAAAGGAGACATATCAACAGA
ATCTGAAGAAATTAAAAAAAAAAAACAAAAAACAAAAAAAAAAAACCATCAGATTCTACTATAAAATGTC
TCCCAACGAAAAAGAACACAGCTCCATACAGGTTTAGTGCAGAATTCTATCAGACCTTCATAGAAGACCT
CATACCAATATTATCCAAACTCTTCCACAAAATTGAAATGGATAGAGCAATACTGAATTCCTTCTATGAA
GCCACAATTACTCTTATACCTAAAACAAAGACCCAACAAAGAAAGAGAACTTCAGAACAATTTCTTTTAT
GAATATCGACGCAAAAATTCTCAATAAATTCTGGCAAACTGAATCCAAGAGCACATGAAATCAATCATCC
ACCATGATCAAGTAGGCTTCATCCCAGGCATGCAGGGATGGTTTAATATACGGAAAACCATCAAAGTGAT
CCATTATATAAACAAACTGAAAGATCAAAACAACATGATCATTTCGTTAGATGCTGAGAAAGCATTTGAC
AAAATTCAAATACCCTTATTGATAAAAGTCCTGGAAAGAACAGGAATTCAAGGCCCATACCTAAACATAG
TAAAAGCCATATACAGCAAACCAGTTGCTAATATTAAACTAAATGAAGAGATACATGAAGCAATCCCACT
AGAATCAGGGACTAGACAAGGCTGCCCACTCTCTCCCTACTTATTCAATATAGTTCTTGAAGTTCTACCC
AGAGCAATCAGACAACAAAAGCAGGTCAAGGGGATCCAGATCGGAAAAGAAGAAGTCAAAGTATCACTTT
TTGCAGATGATATAATAGTATATTTAATTGATCCTAAAAGTTCCACCAGAGAACTACTAAAGCTGATAGA
CAACTGCAGCAAAGTGGCAGGGTATAAAATTAACTCAAATAAATCAGTAGCCTTCCTCTACACAAAGAGA
AACAAGCCGATAAAGAAATTAGAGAAACGACACCCTTCATAATAGACCCAAGTAATATAAAGTACCTTGG
TGTGACTTTAACGAAGCAAGTAAAAGATCTGTACAATAAGAACTTCAAGGCTCTGAAGAAAGAATTTGAA
GAAGACCTCAGAAGATGGAAAGATCTCCCATACTCATGGATTGGCAGGATTAATATAGTAAAAATGGTCA
TTTTACCAAAAGTGATCTACAATTTCAAAGCAATCCCCATTAAAATACCAATCCATTTCTTCAAAGAGTT
AGACAGAACAATTTTCAAATTCATCTGGAAAACGAAAAACCCAGGATAGCTAAAACTATCCTCAACAATA
AAAGGACTTCAGGGGGGAATCTCTATCCCTGAACTCAAGCAGTATTACAGAGCAATAGTGATAAAAAGCT
GCATGGTATTGGTACAGAGACAGAGAGATATACTAATGGAACAAAATTGAAGACCCAGAAATGTACCCAC
ACACCTATGGGCACTTGACTTTTGATAAAGGAGCCAAAACCATCAAATAAGCCAAAAAAGATATCATTTT
CAGCAAATGGTGCTGGTTCAACTGAAGGTCAACATGTAGAAGAATGCAGATCGATCCATGCTTATCACCC
TATACAAAGCTTAAGTCCAAGTGGATCAAGGACCTCCACATCAAACCAGATACACTCAAATTAATAGAAG
AAAAACTAGGGAAGAATCTGGAACACATAGGTACTGGAAAAAATTTCCTGAACAAAACACCAATGGCTTA
TGCTCTAAGATCAAGAATCAACAAATGGGATCTAATAAAACTGCAAAGCTTCTGTAATGCAAAGGAAACT
GTGGTTAGGACAAAACGGCAACCAACAGATTGGCAAAAGATCTTTACCAATCCTACAACAGATAGAGGCC
TTATATCCAAAATATACAAAGAACTCAGGAAGTTAAACCGCAGGGAGTCAAATAACCCTATTAAAAATGG
GGTTCAGAGCTAAACAAAGAATTCCCAGCTGAGGAATGCTGAATGACTGAGAAAAACATAAAGAAATGTT
CAACATCTTTAGTCATAAGGGAAATGCAAATCAAAACAACCCTGAGATTTCACCTAAGAGCAGTGAGAAT
GGCTAAGATCAAAAACTCAGTGACAGCAGCAGCTGGCGAGGATGCAGAGATAGAGGAACACTCCTCCATT
GTTGGTGTGATTGCAGACTGGTACAACCATTCTGGAAATTAGTCTGGAGTTTCTTCAGAATATTGGACAT
TGAACTGCCTGGGGATCCAGCTATACCTCTCTTGCACATATACCCAAAAGATCCCCCAAACATATATCAA
AGACACATGTTCCACTATGTTCACATCAGCCTTATTTATAATAGCCAGAATCGGGAAAGAACCCAGATGC
CCTTCAACAGAGGAATGGATACAGAAAATGTGGTACATCTACACAATGGAATATTATTCAGCTACCAAAA
ACAATAACTTTACGAAAAACATAGGCAAATGAATGAACTAGAAATTATCATCAGGAGTGAGGTTCCTCAA
TCACAGAAAAACACACTTGATATGCACTCATTGATAAACGGATTTTAGACGAAAAGCTCAGATTATCCAT
CATGCAATGCAATGCACAGATCACATGAAACACAAGAAGGATGACCAAAATGCAGATGCTTCGCTCCTTC
TTTAAAAGAGCAACAAAAATACCCATAGATGTGGGTAAAGAAGCAAAGTTTAGTTCAGAGACTGAAGGAC
CGGCCATTCAGAGCTTAGACCACATGCTGCCCATATGTATACAGACACCATAACTAGATAAGATGGATGA
GGCTAAGAAGTGCAGGCAGAGAATAACTGGATATTGATCCCTCCTAAGAGACACAGCCAGAATATGTCAA
ATACAGAAGGAAATGCCATCAGCAAACCACTGAACCAAGAACCAGAACCCTGTTGGAGGAATTAGAAAAA
GGATTGAAAGCGCTGAAGGAATTAGCAAACCCATAATAATAACAATGCCAACCAACAAGATCTTCCAATT
ACTAAACCACAACAGAAAGACTATACATGGACTGACCAATGATTCCAACAAGATGTAGCAAAGGATGGCC
TTGGTTGAAAACAATTTAATGAGAAACTCTTGTTTCTGCCAAAATTGGACCCACAGTGTAGGGGAATGTG
GGGAGGCATGGGGAGGGCATGGGTGGGGCTGTGAACTCCTTTATAGAAGAATAGGGGGAAGGGTTAAGGG
TCTTATGGACTGGAAACCTGGAAAAGGAATATCATTCGAAATGTAAAGAGGAAATACCCAACAATGACAG
AGAGAGAGAGAGAGAGAGAGAGAGAGAGAGAGAGAGAGAGACAGAGACAGAGACAGAGACAGAGACAGAG
ACAGAGACAGAGAAAGACAGAGATACAGAGAGAGAGACAGAGACAGAGATACAGAGACAGAGGCAGAGAG
AAAGAGAGAGACAGAGAGTAAGAGGAAAAAGAAGAAGAAGAAGAAGAAGAAGAAGAAGAAGAAGAAGAAG
AAGAAGAAGAAGAAGAAGAAGAAGAAGAAGAAGAAGAAGAAGAAGAAGGAGAAGAAATGAAACAGAAGGA
AAACTAAACTAATTCTTCCCCATTCCCTCTCTTCCTCAGCTTTTGTTTAGGTATTCATGTTAGTGAGAGG
TTATGAGTGTAATTCTTCTAATATTTTGAGAAACCATCTCACATTAGACTTTAGTCTTTTATAATCTTCT
CACACCCTCTTCTGTAATGTTCCTCAGCCTTGAATCAAGTGTCATTTTGTAGATAGAGCCATTGAGGCTG
GACTTGAAATTTCTATCATGAATTTTGAATCACTGGGATATTTACTGTGATCTTTTGTACAGAGAATGTA
ATTAATTCTGTATATAAGGACACATGGCTTGATTGTTGTTAATTATGATACCGGCTTAAGTAAGTAAAGG
GCTGTACATTCTCCCCCAAAACCACAGCTTCAATAGCCTTATATATGTGTCTAAATTACCAATACCATCC
AAGTTCATTGAACAGCACTTAAGCAAAATTAGAGAGACGTTGGCTATCACAAAGCTATTTATACCACTGC
AGTGCCCTTATGGTTATCCTGCCATTTGATCATTGTGTTTTACAAGCATGATGTGAACAATCACTTGAAA
CTGACAAGACTGATGATAGTAATTACATGTTATACTTGAAAATAGACCTGTGCCTGACACATCTTCCTGT
ATAAGAATAGTTACATTCTGATAGGCAGGTGAATGTAAAAGTTATTTATTCTTAACTAAAAAAAGGAAAT
TAAAATTTTCCTGCTATAGCACTTTTAATTAATTGAAGCAAAATAAAATCTATTTACTTGATGTTGGGGA
AATATCATTTAACAATATAATACTAACTCCTTTTGAGTGATTAAAAGTCAATGATAGGTGGTAGCTGTCA
CACTGTGTAAAATTGGCATCAGGATTTTGTCGATGAAATATTCTCTGTTTTATGTACTAGAGTTACTAAG
TGGACATGGAAAATAAAATATATTAGAATTATCAAAAATATTTATTAAAAGCCAAATGATGAAAACATTG
TATATATAAATGCAGCCTGGAGCTCTATGTCACCTTAAAGTGTTACAGTGTGTTCCAGTGAGGTGGTTAG
GTAGATAAATTTCATGCCATGAAAGACCAAGGACCTAAATAGGATACCTACACATATATATTTGGAAGAC
TTCTATATCACTACATGACCAGAACACATAAAAGCTTACACAGAATATTAATAATGAGACTAATGAGAAC
AGTAATAATAAGAAAAAGAAAAAAACAAAACTCTAGGACATTTTAAAGAAATAATGTATTGGCCTAAAAA
TAGAAAATTCAACACATCTTCTTAGAACATTAACTATTCAAAGAAAAACTAAAAGGCTTTTACTTCATTC
TATAGTAAAGCAAAAAGACATCAGATGGATTGTGTAAAGAAAGAGAGAACTGCAATCTATAAAATTAATA
TAGTCATTGCAGAGGTACCAACCAACAGGGAATTTCTAAGGATTTAGTGCACAATATTAACATATTTAAT
CCAACACATCTTACGATGATAAAGAAAAGAAAGCTGGAAAAAATAATGCCTGAATGTAGTCATAGCACTT
AAAATGTGGCAAGATTTCTCAAGTTCAAAGATACCCTGAAATACATGAGAAAATCATAAATAGGTTGATT
TTACTATGGAATAAGTAGTGTAGTATTAGCTTAGCGGTTAAGAGCACTTACTGCTCTTAAGAGCAAACAA
GTTCACTTTCCAACATCCATGAAGCCACTTGCAACCAGATGTAAAAGCAGCTACAGGGGATCTTACCTCT
TCTGGTCTCCCCAAGTGCCTGTGTTCATGTGCACAAATCTATACATAGACATTAACACATAACAGATCAT
TAAAATAAAAAAAATTCAAGAATGTGTTTTCTGCACATATTATGAATACTAAGCAGTCTACATATACAAA
CACAATTGATGCAAAGTAATAAGCATGGAGAAAATCGCAAATAATATGAAGAGTCAATTAAGGATTAATG
TTTACAGATTTCAGTAAGAAAAAACGCTAAACTTCACGACTGAATTTCAATGTAGATGTTAAAAAGAAAC
CAGCATTTGAATTTATGAGTGAAACTATTTTAAATGTTATTTTATTTATTTACATTCCTGGCATTTTGCC
ATGTCCCCTCCCACAATTTCTCATCCCATTGCTCCTCTTTCTCCACTGACCCGGGGAGGATTCTCCCCAG
ACCCTGCCAGGCACCATAATCCCTGGGGCATAAAGTCTCTCAAGGATTAGGCCAGACAAGGCAGTCCTCT
GTTCTACATGTGTCAGGGCATCAGACCTGCTTGTGTTTGCGGCCTGGTTGCTGGCACAGTGTCTGGGAGA
TCTCAGAGGTCCAGATTAGTTGAGACTGCTGGTCTTCCTATAGAGGTTGCCCACCCCTTCAACTTCTTAA
ATCCTTCCCCTAATTAAAGAATTGACAGAAGTCAGAGACTTATACCTTTTTAAAATACATGTACCATTTA
ATTTTGAATGGCATAGTATGGTTTCTCATATAAAATTGATGGCAATATATATTTATTATAGCCTTCTGAG
ATGGAAATTTGGCAGTATTTATACAAGTATTACATTACTTAACAGCCTTGACATCATTCCAACGATGTGT
TTTGTAATTTATACAAAATATAATGTAAATAATCACCTTTGAGTACAGTGCCTGAGTAAGTGTCCATGCT
GATTTTCTGTAGCGAACTTTAGTTAATGAAAATGAAAATAATCTGAATGGCACAATTAGGTTATTATTTA
AAGAAATGAGTATACTACCATTTATTAAATGCATGATATTCCATGAAGAAATTCCCCATGCACATGTATT
CAATATATACTGTAAAATGAAAAACAAATGACAGAATATTGCATTATGTAATCAAACTTCAAAAACAGAA
GATTTACATATATTATATAATTTTGTCAATGTTGAGTAAACCTCTTACAAGAGCAGGGGATGCAGGAGAC
AGAACACTGGGAGTTCTAGGGTAATTTGAGCTACACAATGAGACCCAATTTTAAAACAAATAGAGCAGTC
TTGACAGAATATCTCCCAAATTTTCTTGGAGGTTACATTTAGAAGTTTTAAGAAGCAAGTTATTCTTTGA
CAATTCCATACATGTACAACACATGTATGGAAGCCCTCTACACTCTCAACCTCATCTTCCCCAGGTGCCT
CTCTTTATATTTTGTTTCATGACCCCCTGGATATAACTGAGCCTTTTCGGTGAACATGGGTGTGAAGCTA
TACATTTAACCCACTAGTAAGACACCAATGGCTACATCTTTTTTTTTTTTATTTTCCAGCACTGCCCTTA
GTTACTTTTTATAAGCAGGGTCAATATAATTTAGGGTCTGTTCACATAGATGTAACTATTGCGACTCCCT
GAGTCAAAACTGAATAATGCTCAGAAGACAGCACCTCACAGATCTTGTTACCTATTAATTAGCCCTTGAA
AAAAGCCAAGCCCCGAACATCAACTTATTCTCTAAACCAGAAATTATCTCCAATGGGTAATCATTTGAAA
ATGAAAACTTACTTTTCTCCAAGGGACTCTCACTGCATACACAAACTAATTTTAAGGGTATAATGCATAT
AAAGCACTAAAGGAACTCATCATCTTTGGAGAATCCTTGTCTCATAATGGATAGGACTTTTTCTTCACAA
TTTCTATTTCCTTTTTTAATTTGTTTAATTATCTATTAATTGCTATTCGGTATGTTTTTGTATATATATT
GTATATATTGTTTCCTGGTTTATGTTTTATGTTTCCATGGAATTCTCCAGTATGTGAATGGAAGTCTGGG
TCTCTGTGTCTGTACCTGATTCTTGTGCATTTTACTGGCTCTTTTCTATCTGCTTGTTCTGTTCTATTCC
AGTTCATTAACTTTTATGTTATTTTTATTGCTTAGATGACTGTTGTTTTCTACTGAGATTCAGAAGGAGT
GTAGATACAGGTGGCAAGCGAGGTATAAAATAAGGGGGAGAAATACTGGGAAGAGAAACCGTAATAAAAT
ATATTGCATAAAAAAGTCTAATTTTAAGAAAAGAATTTTAAATCGATACTTTCTATGGCCTGTCTGCTCC
CTTTCCTCAAAGTCCTAACTAGTTTCCTATCAAAAGTTTTAATCACCTTCCAACTCACAGAAAGTGATTT
GTTTACTGCCAACATGGAATTGCAACTACGTGAGTGAACCTTCTGCACGCTTAAAGTAATGCAGTAGGAG
AGTCTTTAAATGCTTTAAGAGACATCAAGCCAATGAGGTACAGTGGGTATTTCACTTGATGGATGTTACA
AATTTTCATTGGGAAGATATAGTTTTTTCATACTTTAGTTATCATGAAACTCTTCAGGATCAAATTAAAA
CTTGTATGTGATACAATCATGGAACAGGTATGTTCCATTGAAATTTCACAATAAACTCAAATAATACTAA
AATACCATTAATACATCAGAATATATTGTATCCTAAGAACATGTCAACATGACAATTAAGAAATAGAAGT
AGATGTGTATTAGTGGTTAAAAGCTGTTTCTGGAGAGGCACTATTTTATTTCTGGAACAATTTCACTTTG
TTGTTAGATGGGTCAAATCAAACCCTGTTAATGAACATCTTGCTGTAAATGACTATTCTCTCACTAAGGG
ACCCTCAAAACCTGTTGTAAAGAGTGCTAGCATTTCAATCAATCATCTGAAGCAATTTTGGCAATGTCTG
TATAACACTAAAATTACTGCACAGGAGGTCATCTTCATCAATATCTCTTCTTCAGGCAGAATACTTCTCA
TTTCATTGTTGGTGTAACAAAATTTCAAATTCAGTTTCATGTAAATTAGATGATGGCATTGATGATGGTG
CTGTTAGTGGTGGTGGTGATGAAGATGATGAAGTCAAAAAAGAAATATTGGGACAGAAAACAAAGTCCAT
ACTATTTTCAGTGTTTTTCCTATCTTTAGTATATCTAAGATCAACAGTGAAAAATAATCTATAGTAAGTG
CTATGTTGGGAAGGAAGAGGTTTAAGCTCATCAATAGCCCACAAAGCACCAGAAGAGAAAGCAAATTTTT
TCACGAGAAATTATAACTATTCTACAAGAAATCATTATCATAACCAAAGCAATGATTCAATTTAATTTTG
TGAGGCAGCAGATTGCTTGTCAGAGTTTAACTAATATACATAAAGTTATCATGGACAGAGTGCAATCCAT
GGCTGTCAGGACCAAAGCCCATGGATTTTAGATCTTGGTGTCCTAGGATTTTTAAAATGATTGACATAAT
GAAGGCAATGTGCAAACCTGAATGTCTTGCCATATAATTCACAAAGACACCATAGTAAATGCTGTGTATC
AGGTTAGACCTTTTTTATTCATATGTATTCAGAGTTTCAAAGATTATAATGGTTGAGGTTAAGAAGAGGG
CAGTTTTCAGGCTGCATTTAACTCTCTAGTGTGCAGTTTCATTTTGGAGGATCATTACACAGTGTTTAAT
TTTACTTTATTGGAACAGGTGATATAATTTAACTGTACAGATTAATGACCCTCAGTTGATATTTCCATAA
TGAAGACATCATGCACTGAACTAATGTAACTACCTTTTTCATTGACTTTCCTGCAACTTACCAAAAGTTA
GGATACTCTATTCTACTTTTAGGGGGGAAAAGTGACTTGCAGAGGACACAAATATTCTTAATAGATTTTC
ATAATTTTTCTTATTTTAGAATTTTTATTTATTCTTCATACATACATACAATGTACCTTGATCACACCTA
TACTGTACTCTGTTCTTCTCTTTCCAGATACATTCTCTTTCCAGTTTCATGTTCTTTTTATTTTCCTTTT
CTCTTTTCTTTATAATCCATTGCTTCACTGAGTACTGCCTACTGGGAAGTTCCCTAATATTGTTGTCTTA
ATCATGTACATGTGCATATGAGTGTAGAGGCAGTGAGTCCATACATCCAATAACTGTGTCATGTCCAGAA
GTCACGATTGCATCCTCCCTCTACTCATATTCTGCCTTCACCTTTTCTGCAATGTTTCCCCAGCCTTATG
CTCAGCATTCTTCTTCTCATGGTCTTAGCACTTATACCAGTTACACAGATCTACAGTAATTGCTGCACAG
TGGAACTATACATTTCTCTGACCACAGCTCATGAAAGCAGTAAAGTATGGACAAAAATAGTAAGAATTGG
AAGGCAGTTTGACAAAATGGCCATTTAGCAAAACAGGAATAGTAGGATCTTCTCTATGGCCATCGGAGCC
ATGGGAAAATTTGACTGTGTTTATAATATGACATCTGACTTTCCTTCTGTAGAAGAGGCTTAAAATCAAA
CAAATAGTAGTTGCCTATTTTCATAAGATTTAGATATTTGTCCTCACAGTTCTGTTTTTTAAATTGGGAC
AATGATATCTAGCTTCATCAGTATCTGTCCCAATGCTGTAATTTTACTCTTTCGTTTATAAATAAAGATC
TAGTGTCCGTATATGTTATTCATCCAATTTTGTAACATGGATCTTGTGAAAAGTTAGAAGATAAACTCAT
TTAATGAAGGTATCACAGGAATATACACGTAGATTCCTTCAGGTACATATTCCTTCAATGGAACTATTGA
ATCACAAGTGATTTCAGTTTTTAATTTCTAAATCAATTTCTATAAGAGCGATATTAAAATTTAGTCCACG
CAACTGTATACCAGGGGTCCTTTATTCGAGCAACACAGTATAAGTATTGACACTTGCATTTAAACTTTAA
CAATGGTTTGTGGGTTTAGTATTTTTCATGTACTTTTTGATAATTATTGTGCAATTATTTAAGCATTTAT
TCAAATATGTAACATATTTCTGAAGAATAAGATATGTTGGGTCTTATGTTATGGATATGATCCCTATGTC
AGATAAAGGTTTGGAAAACACATTCTTTTATGATAAGGTAAATTGCAACATCATTGCATTGATTCTTCTG
ATAAGTTTCAAGCGATGTTCATGCATATATATCTATATATATATATATATATATATATATATATATATAT
ATATATCCATACCTGTATATATATCTATATATCTATATATCTATATCTATATCTATATCTATATATACAT
GATTACTGTTAAAGAAATAGCAAATTCACTAATTAGGTTTTTTAATTTACATACCAAATGTTGCCCCCTC
TATTGCCCCTTTCTCCCAGACTCTCTGACCCAATCCTCTTCTCTCCCAAGATGATGACATGCCTAGATAT
GGCCCCAACTCTGAAACATCAAGTCTCTTCAGGATTAGGCACATCCTCTCCAACTGCAGCCAGATAAGGT
AACTCTGTTTGGGAACAGATTCCTCAGTCAGGCTACAACTTGACTACAACAGGACATCACACACTCAAAT
TTTTGCGGAACCCACATGAAGATTGATCTACATGTCTGCTACATATGCACTAGGGCTTAGATTCAGCCTG
TGCATGATCTTTGGTTGGGCACTCTGTCTCTAAGAGTTCCCTGGGGTCTAGGTTAGTTGACATTGTTGGT
CTTCCTGTGCAGTTCGTATTGCTTTTTTTGCCACCAAACTGTCCTCAAGCTCCATCCACTGTTTGGCTGT
AGGTATCGGTATCTGCCTGAATCAGCTGCTGGGTGGAGTCTCTCAGTACAACATGCTCCTATCTTTGAAT
GTAACAGAGCAACATTAATAATGTCATGAATTGGTGCTTGCCCATGGGATGGATCTCAATTTGCACTGGC
AATTCACTCAGTCCCTTATTTTCTTTTAGACTTGACAAATTTTGCGTAGAATGCTTTGTGGGTGTAATTG
TTTCTTTAATCCTCCACTGGTGGTCCTTCCTGGCTACAGGAGTTGACCTCCTCATGTTCCATATCACCAA
TGTAAGTCACCGCTTAGGAAACCTCCATTAATTCGTGGTTACCTCCATTATCCCAGGACTCTTTCTCATC
CTGGAGATTTCCCCTACATCCTCATCTCTATAAGTTCAAGATTTCCTTTCCTTCTCATGACTATCTGGCC
ATATATCCTGTCCCTTCCCACACGTAATCCGTTCTCTTCTCCCTTCCATCTCCTATCCAGTTCCTTCACT
CAATCTCCCTCCAAGACTATTTTATTCCCCAGTGTAAATGAGAGTCAAGTGTCTGCACTTGAGCCTTTTT
TCTTGTTTACCTTCTTTGGATCTATGAGCTTTGTGGAGGGTTCCTGTAGTTTATGGAAATTATGAACTTA
TAATTGACCAAATTCAACAACCCTGCAGAACCATATTTTTACAGTAGTATATCAACATTGAAAATTATAG
TTCAGTATGAGTGAATGTCAGGATAGGCAAAAATTAAGCAAAAAGCAACTTAAAACATAGATCACATCAC
AGATTTTACCAGTTGATATGCTTATAATAATAATATTCTACTACCTTATGTAATTATTACCTCACAGGCT
ATTATTTAAATTATACCAAATTTGGCAGTTATGTGATGTTTTTAACAAATAATTATGGATAGTATGACTA
AGATCAAATAAGATAAATATATTGTTTTGATATCACTGGCTGGCATTTGTCCTCAAACATGTTGTATATT
GCATTAAACATTAAGGTATTATCCCAGCTCTGAAAAAAAAGAAAAAGAAAAAAATTAAGGTATCAGTTTT
AAATTAAAATATTTATTTTAACCTAGCCTATAGAGTAACAGGTTGCCTTATGTCATGTTTGTAGACATGC
AACTTCATCCTTCCTTCCTCAGTCCTTTTTCCCACCCCCACTATGTCCCTAACACCTGCAGTATTCTGTC
TGTGTTATTCTTACTTCTACATTCGTATCCCACATGTTCAATATCGTCCAACCAATACTGTTTAAAACCC
TACGTTCTAATTTCATGAGACCCATTCCAGTTTAATGAACGCAAACCACTAACAGCTTCACATAAATACA
AGTATATGAAAATTAGATTCTATTATCAACATGAGAAAAAACACATGGTATTTGCCGTTCTGAGTCTTTG
TTACCTTACTCGCTATATTTTCTAGTTACATCTATTTTCCTGAAACCATCATAGTTTAATTTTCCTAGGG
GTGAATGAAATACCATTGTGTATATTGTGTTAATCTTGCCTATCTACCTATCAATGAACATTCCTTACTA
TTCTCAATAAAAAAGCAATAGATTTCTTTATGAATAACGATGAGAAAGCTCAGATACAGAAGTCAAGATT
TATTACTGACAAATTAAAAAAAATTTCAAAGATAAAAAAATAACATATTTGTGTTTATATTAACAAGAGA
TGTGTATGTTGATAAAGGTTATTGTAATCATAATATTTTATAATAATTAAAAATGGAGAATATTTAATAA
GTGATATTTCCTCTAAAATTTTAAAATTTAATCTTTTTATAAAAAAAATTGATATTTAAAAAATATTTAA
TTTTCCTTCAAAATAAAGCACATTAAGAAGTTGCTGGAATAAAATTCAATAAGAAAACCAAAGACCTGTT
ATATGAATAAACAGCAGTCTAGGAGTTATTGAAAAGCTCTCCAGTTAAATTAAGAGACTTAGAAAGGAGT
TAGCATTTAAATAGAAATACACATGTCGAACAAGATACAATAAAATCCTCAAACTCTAGCAAGATGTTTA
CTATGCATTCCTATCTGCTAAGGTTTCATCACACACATGGTACATGAAGAGAATGTATATATGAGAAATA
TATATTCATATTTATCATTGTAACTTTCTTCATAAAGCCAAGCAGACATGTATCTATTTTGTTGCTTAAA
AAGTATGTACAAAGTACGGGTTTTGATAATAACACTAATATTTCAAAATTATCATGTAAACATGCTAAGA
CCTTAATACAAAAGACAGAGGTTTCAGAGCAACCATAAAATCTTAAGATGTAAAAGAAAAATTTTCTAGG
TACATAGATATGCATAATGAAGTCCCCAGCTAAACAATACCAGAGGAGTCAAATTTATTGTCCTATATAT
TCCATAGAATACTCTCTTCCAGTTCGTTGTCCCTTAGCAGGCTTTTTTCCTTATCTTTCTCTGTTTCTTA
TCTTCTCAGAGCAGGTTGTATTTCTCACAAAATTTGTTCAAATCATCAGATCTACACTTCAACAAAAGAA
GCTGTATACTTTAGAGGAAAACCAATTAAAGGTTCTCATTCTTTATTGTGCAACATTTTAGATTAGATTT
TGTATGCTTAATATACATCTACACCTGAGTGATGACCTTTCAAGATTGGCCAGAAATCTCCCATTCTTAA
TTAACAATGTAAAAGGCCTTTAGTTAGTCACAGAAAAGCCTTCAAAGTATATTTACATAGGTTTATTTAA
TAAAAATTCAACTTGTAGTTTAAGGAGAATAGTGATGGAAAACATCTTTTCATACATTTTCAGTGCCTTC
ACATTATTTTATAGCTAAAATATTGCATTAGACTCAAGATAAAATTATTAACATCTTACTACAATAAAAT
GATATTTTTTCTTTGTATACTACAGAACTTAAAATTGTACTTATTAAAGACAGTGTTTCTTTTATATCCC
TGGCAGTACCAGAACTCTCTCTATCCCTTTATCTGTAGGCCAAGCTGAACTTGAACTTAGAGTTCTTTGC
CTGCTTCTGCCTCCTCAGTGCTAAGAGAAAAGTCCTGTGCCACAATACCCAGTGCTTTCTAAATCTTTAA
CAAGGTCTTATTTGATTATATTCAAGTCTTATGAAGTCACTTCCCTAGAAGTACCTAGAAGAAAACCAAT
ACCAACAAAATATTTTGCACATCTAAGTCCTTCATCCTGAGTTCCTGATTGATCCAGTAACCTAGCACGC
TCTCTGAGGGAACTGAAAACAACAAATACTTGCTTTCATTACAGGAATAAAGAAAAGGCCTTCTCACTGC
ACAATCTCATGATATCATGTAACAATTCTTCCAATATTACAAAGAGAAATCTCATAAAGAGCCCTGTACC
TGAAGCCATAATTCCTTACCTTGTGCTTGGTTTTGCACACTGTGAACACCATTTCATTATAACCAGGTTG
AACCCAAAGGTATTCTCTGCCCCAAGGATCCATTTCTATTATATTGTCATATTCAGCGATGTTCAGTTAA
ATTTAACCACCGACTATACCAAAGTTATGATTTATAAAATACCCAACAGAAACCTGGGAAGATATACTAC
AAAAATAAATTCATGCCTAACAAATAAACAAAATGTCTTTTATTGGTTATAAAACAGCATCTATCCATTT
TCATTGTTTTGATTGGTTTTGGGTATATTCACAAGCCAAGAAAATTGTATTTAAATCAGGAAACAACTTG
TGAGATTTAGTTCTCTCTGTCTAATATATATATATATATATATATATATATATATATATATATATATATA
TATATATGAGTAAACTTAGATATCAATGCTTAATAGAAAGCAATTTTACATTTTGTGTCATTTCACTGTA
TCTCAGATTTTTTTGTATAATTGAAAAAGTATAGGTAAATCTTGTTATTTAATATTTTTCCCACACCATT
TCAATTTCTACTTTAATTCTGAGTAATAAGTCACAATGAGATCTGATTACATATATTGGCCCCATACGTA
TTTTTCTAAAAATTATAAGGCAAAGTTTTATATGCTAGAAAATACACTTTTGGGAGTACATTATACTGGA
AATTTAGATCATCCTTTTTTATTATTTTTCTCTGAATGATTATTATCTACTAATTTGTTTTAAATTTTTA
GAAATATTGTGTGTGTTTCTTTGTGTGTGTGAGTGTGCCTGTTTGTGTATACATACATATATATGTATAT
TTAATAATTCAAATCTAGTAAGACCAGAGAAAGTTGCTTGAATGGTATTGATAATTTATGGACGCAGTGT
ATTTTTGTATATGCTGTATATATAACCTTGAAAACATTTTCTGTGTATTTTTTCAAAAGCAATTTTTAAA
TATGTATACTAGATCAAACCTGCTAATTGCAGTTTTAGCTTTATTCACACTAATTTTATCTTATTACATG
TCTATAAAGAAATACATGGATTCATGAATCATATCTTAACACCAACTGTAGGTAGAATCAATGATATATC
TTTATTTGCTCACCTTTAGGTCAAAATTATATATTTAATTTGCTCTATTTATATTAGAAACGTGTGCCAC
AATATATATTCGTTGATAACTGCCTCCTGTCAACAAACATTAAGAATTAATGATTTATATACATTATTAT
GAAATCTAAGAACATTCAGTTTCTTCCATAATCAACTACCATAATGCATAAATATTAAAACCATTTCCTG
ATTGACGCTATTAAAAAAAGTATTTGATATACCATTCCTGTGAACATATTTTGATATTATCTCTCAGAGT
TTCTTAAAGGAGTTGTCTAACTTTTCATAAAGGGAAATATAGTAAAATTGTTAGTATCTTTGAATCACAA
ATGATGTCAGTATATTTTCATACTATATTCCTTTAAATTGTAAAATACAGTTTTGTTTAAATAAGTCATA
AAAATGGGACATATTGGGTAAAGACAGCAAAAGAGACCAAACAAATTAATGCCAAACTCTAATATTTGTG
CCAGTATCAAAAATGGGAAATGAGAGCAGGGGTCCCTATCTCGCACTCCCTGCCTCCAGCTCACCGCTCC
CAAACCCCGTGGGAGAAAGAGCTCACCGCCGAGACTGGTGGGCACTCATGAGACTGCAGAGCAGAAGAGA
CCACCAACACTGCACACCCCTGCCCACATCACTGGCCCAAGAGGAAACTGTATACGGCCCATGGGTTCCC
TTGGATAAGGGCACAGGACCAGGAAATCTGCTGCATCTGAGACACAGCCGGATCCTGAAGGGACTGACCA
CATAAACATTTCTCTGCACCCAAATCCCATGGGAGGGAGAGCTAAACTTTTAGAGAGGCAGACACGCCTG
GGAAACCAGAAGAGTCTACACTTGGCCCACATCTCTGACTCCAGAGGAAAACACCAAACCCCATCTTGAA
CCCTGGTGCATGAAAGCTCCCAGAAAGGGCGGCACAGTTCTTCCTGATTGCTGCCACTACGGAGAGCTCA
TAAGCAACACCCCACAAGCAAACAAGATACTTGGAACCTCAGGTAAGACAAATCTTCCAGCTCCATGCGA
CCTGCCTGGTGAACTCAAGACACAGGCCCACAGGAACAGTTGAAGACCGGTAGATAGGAAAAACAACACG
CCCGAAAGCAGAACACTATGTCCCCATGAGTGGCTGAAAGAAATCAGGAAAACAGGTCTACATCACTCCT
GATACACAGACTTATATAAGAGAGTCTAGCCACTGTCAGAAAAAGCAGAACAAAGTAACATTAGAGATAA
TCTGATGGCGAGAGGCAAGCCCAGGAACCCAAGCAACAGAAACCAAGACTACATGGCATCATTGGAGACC
AATTCTCCCACCAAAGCAAACACAGAATACCCAAACACACCAGAAAAGCAAGATCTAGTTTCACAATCAT
ATTTTATCATGATGCTGGAGGACTTCAAGAAATACATGAAGAACTACCTTAGAGAAACACAGGAAAACAT
AAATAAACAAGTAGAAGCCTACAGAGAGGAATCAGCAAAAATCCCTGAAAGAATTCCAGGAAAACATAAA
TAAACAAGTAGAAGCCTATAGAGAGGAATCACAAAAATCCCTGAAAGAATTCCAGCAAAACACAATAAAA
CAATTGAATGAATTAAAAATGGAAATAGAGGCAATCAAGAAAGAACAAAGGGAAACAACCCTGGCTACAG
AAAACCAAAGGAAGAGACAAGTACCCATAGATAAAAGCATCACCAACAGAATACAAGAGATAGAAGAGAG
AATCTCAGGAGCAGAAGATTCCATAGAAATCATTGATTCAACTTTCAAAGGTAATGTAAAGCAGAAAAAG
CTACTGGTCCAAAACATACAGGAAATCCAGGACTCAATGAGAAGATCAAACCTAAGGATAATAGGTATAG
AAGAGCGTGAAAACTCCCAGCTTAAAGGACCAGAAAATATCTTCCACTAAATCATAGAAGAAAACTTCCC
TAATCTAAAAACAGAGATAACCATAGGCATACAAGAAGCCTACAGAACTCCAAATAGATTAGACCAGAAA
AGAAACACCGCCAACACATAATAGTCAAAACACCAAGTGCACAAAATAAAGAAAGAATATTAAAAGCAGT
AAGGGAAAAAGGTCAAGTAACATATAAAGGCAGACCTATCAGAATCACACCAGACTTTTTGCCAGAGACT
ATGAAAGCCAGAAGATCCTGGACAGATGTCATACTGATGTAAAGAGAACACAAATGCCAGGCCAGGTTAC
TGTATCCTGCAAAACTCTCAATTAACATAGATGGAGAAACCAAGATATTCCATGACAAAACCAAATTTAC
ACAATATGTTTCTACAAATCCAGCACTACAAAGGATAATAAATAGTAAAGACCAACCTAAGGAGGCAAGC
TACACCCTAGAAAAAACAGGAAACTAATCATCTTGGCAACAAAACAAAGAGAAGAAAAGCACACAAACAT
AACCTCATATCCAAAAATGAGTATAACAGGAATCAATAATCACTATTCCTTAATATCTCTCAACATAAAT
GGTCTCAACTCCACAATAAAAAGACATAGATTAACAAACTGGATACGCAATGAGGACCCTGCTTTCTTCT
GACTACAGGAAACACACCCCAGAGACATAGACAGACACTACCTCAGAGTGAAAGGCTGGAAATCAATTTT
CCAAGCAAATGGTCGGAAGAAACAAGCTGGAATTGCCATTCTAATATCAAATCAAATCAATTTTCAACTA
AAAGTCATCAAAAAAGATAAGGAAGGACACTTCATATCCATCAAAGGAAAAATCCACCAAGATGAACTCT
CAATCCTAAATATGTATGCCCCTAATACAAGGGCACCTACAAACGTAAAGGAAACCTAACTAAAGCTCAA
AACACACATTGCACCTCACACAATAATAGTAGGAGATTTCATCACCCCACTCTCATCAATGGACAGATCA
TGGAAACAGAAATAAACAGAGACATAGACAGACTAAGAGAAGTCATGAACCAAATGGACTTAATGATATT
TATAGAGCATTCTATCCTAAAGCAAAAGGATACACATTCCTCTCAGCTCCTCATGGTACTTTCTACAAAA
TTGACCATATAAATGGTCAAAAAATGGGCCTCAACAGGTACAGAAAGATAGAGATAATCACTTGCATGCT
ATCAAACCACCACAACCTAAAGCCGGTCTTCAATAACAATAAGGGAAAATGCCCACATATACGTGGTAGT
TGAACATTGCTTTACTCAACGATAACCTTGTCAAGGAAGAAATAAAGAAAGAATTTAAAGACTTCTTAGA
ATTTAATGAAAATTAGCATACAACATACCCAAACTTATGGGACACAATGAAAGCTGTGCTAAGAGGAAAA
CTCATAGCTCTGAGTGCCTTCAAAAAGAAACAAGATAGCATATGTAGCCAGCGTGACAGCACACCTAAAA
GCTCTAGAACAAAAAGAAGCAAATACACACAGGAGGAGTAGAAGACAGGAAATAATCAAACTCAGACGTG
AAAACAGCCAGGTAGAAACAAAAAGGACCATAGAAAGAATCAGCAGAACCAAAAGTTAGTTCTTTGAGAA
AATCAACAAGATAGATAAACCCTCACCCAGAATTACTAGAGGCCACAGAGATTGTATATAAATTAACAAA
ATCAGAAATGAAAAGATAGACATAACTACAGATTCAGAGGACATTCAAAAATCATCAGATCTTACTATTA
AAGCCTATATTCAACAAAATTTGAAAATTGCAGGAAATGGACAATTTCCTAGACAGATACCAAGAACCGA
AGTTAAATCAGGAAGAGATAAACTAGTTAAACAGCCCCATAACTCCTAAGGAAATACAAGCAGTCATTGA
AGGTCTCCCAACGAAAAAGAGCTCAGATCCAGATGGGTTTAGTGCAGAATTCTATCAAACCTTCATAGAA
GATCTCATGCCAATACTATCCAAACTACTCCACAAAATTGAAAAAAAAATGGAGAACTACCGAATTCCTT
CTATGAATCCACAATTACCCTTATACCTAAACCGCACAAAGTCCCAAAATGAAAGAGAACTTCAGACCAA
TTTCCCTTATGAATATCGACGCAAAAATAGTCAATACAATTCTGGCAAATCGAATCCAAGAGCACATCAA
AACAATCGTCCACGATGATCAAGTAGACTTCATCCCAGTCATGTAAAGATGGTTTAATATACGGAAAACC
ATCAACGTGATCCATTATACAAACAAACTGAAAGAACATAACCACATGATCATTTCATTAGATGCGGAGA
AAGCATTTGAAAAAATTCAACACCCCTTCATGATAAAAGTCTTGGAAAGAATAGAAATTCAAGGCCCATA
CCTAATCATAGAAAAAGCCATCTACAGTAAACCAGTTACTAACATTAAACTAAATGGAGAGAAACTTGGA
GCAATCCCACAAAAATTATTGACTAAACAAGTCTGCCCACTCTCTCCCTACTTATTCAATATAGTTCTTG
AAGTTCTAGCCAGAGCAAGCAGACAAAAAAAGGATATCAAGGGGATACAGATTGGTAAAGACGAAGTCAA
AATATCACTATTTGCAGATGATATGATAGTAATTTTAAGTGATCCCAAAAGTTCCTCCAGAGAACTACTA
AAGCTAATAAACAACGTCAGAAAAGTGCCTGGGAATAAAATTAACTCAAATAAGTAAGTAGCCTTCCTCT
ACAGAAAAGAGAAACAAGCCGAGAAAGAAATAAGGGAAACAACACACGTCATAATTGACCCAAACAATAT
TACATATCTTAGTGTGATTTAACCAAGCAAGTAAAAGATCTGTACAATAAGAACTACAAGACGCTGAAGA
AAGAAACTGAAGAAGACCTCAGAAGATGGAAAGATCTCCCATACTCATGGAATGGCAGGATTAATATAGT
AAAAATGGACATTTTACCAAAAGCAATCTACAGATTCAATGCAATCCCCATTAAAATACCAATCCATTTC
TTCAAAGAGTTAGACAGAACAATTTTCAAATTCATCTGGAAAACGAAAAACCCAGGATAGCTAAAACTAT
CCTCAACAATAAAAGGACTTCAGGGGGAATCACTATCCCTGAACTCAAGCAGTATTACAGAGCAATAGTG
ATAAAAAACTGCATAGTATTGGTACAGAGACAGACAGATAGACCAATGGAACAGCATTGTAGACCCAGAA
ATGAACCCACACACCTATGGGCACTTGATTTTGACAAAGGAGCCAAAATCATCAAATAAGCCAAAAAAGA
TATCATTTTCAGCAAATGGTGCTGGATCAACTGGAGGTCAACATCTAGAAGAAGGCAGATAGATCCATGC
CTTTCACCCTGTACAAAGCTTAAGTTAAAGTGGATCAAGGACCTCCACATCAAACCAGATACACTCAAAC
TAATAGAAGAAACACTAGGGAAGCATCTGGAACACATGGACACTGGAAAAAATTTCCTGAAAAAAACACC
AATGGCTTATGCTCTAAGATCAAGAACCGACAAATGGGATCTAATAAAACTGCAAAGCTTCTGTAAGGCA
AAGGACACTGTGGTTAGGACAAAATGGCAACCAACAGATTGGGAAAAGATCTTTCTTTACCAATCCTATA
ACAGATAGAGGTTTTATATCCAAAATATACAAAGAACTCAAGAAGTTAAACCGCAGGGAGTCAAATAACC
CTATTAAAAATGGGGTTCAGAGCTAAACAAAGAATTCACAGCTGAGGAATACCGAATGGCTGAGAAACAC
CTAAAGAAATCTTAAACATCTTAAGTCATAAGAGAAATGCAAATCAAAACAATCCTGAGATTTCACCTCA
CACCAGTGAGAATGGCTAAGTTCAAAAACTGAGGTGACAGCAGATACTGGCAAGGATGCAGAGAAAGAAG
AACACTCCTCCACTGTTGGTGGGATTGCAAACTGGTACAACCATTCTGGAAATCAGTCTGGAGGTTCCTC
AGAAAATTGGACATTGAACTGCCTGCAGATCCAGCTATACCTCTCTTTGGAATAAACCCAAATATGCTCC
AACATGTGCTCCACTATGTTCATTGCAGATTTATTTATAATAGCCAGAAGCTGGAAAGAACTTAGATCCC
CTTCAAAAGAAGAATGGATTCAGAAAATGTGGTACATCTACACAATGGAATATTACTCAGGTATCAAAAA
CAATGTCTTTATGAAATTCGTAGGCAAATGGTTGGAATTTGAAAATATCATCCTGAGTGAGGTAAACCAA
TCACAGAAAAACACACATGGTATTCACTCCTTGATAAGTGGCTATTAGCTCAAATTCTTGAATTACCCTA
GAAGCCTAGAACAAATGAAACTCAAGACAGATGATCAAAATGTGAATGCTTCACTCCTTCTTTAAAATGG
GAACAAGAATACCCTTAGCATGGAATAGAGAGGCAACGATTAAAACAGACACAGAAGGAACACCCATTCA
GCACCTGCCCCATATGTGGCCTATATATATACAGCCATCCAATTAGACAAGATGGATGAAGCAAAGAAGT
GCAGGCCGCCATGAGCCGGATGTAGATCGCTCCTGAGAGAAACAGCCAGAATACAGCATATACATAGACG
AATGACAGCAGCAAACCACTGAACTGAGAATAGGACCCCCGTTGAAGGAATCAGTGAAAGAACTTGAAGA
GCTTGAAGGGGCTCTAAACCCCATATGTACAACAATGCCAAGCAACCAGAGCTTCCAGGGACTAAGCCAC
TACCTTAAGACTATACATGGACTGACCCTGGACTCTGACCTCATAGGTAGCAATGAATATCCTAGTAAGA
GCACCAGTGGAAGGGGAAGCCTTGGGACCTGCTAAGACTGAAACCCCAGTGAACTAGATTGTCGGGGGGA
GGATGGCAATATGGGGAGGTTGGGGAGGGGAACACACATAAAGGAGGGGAGGGGGAGGGATTTGGGGATG
TTGGCCTGGAAACCGGGAAAGGGAATAACACTCAAAATGTAAATAAGAAATACTCAAATTAATAAAAAAA
GAAGTGCATGCCTCAAGGAAAAGATTATAGATCTTTCCTGAGAGACACAGCTAGAGCAGGTCCAATACAG
AAATGAAAGCTAGTGGCAAACCAGTGAACTGAGAGCGGAACTCCTGCTGGTATATTTTGAAAAAGGATTA
CAAGAGCTGAAGGAGAGTCAACACCATTAAAACAGCAATGCCAATGAACCAGATATTTCACATACTAAAC
CAATATTCAAAGACTGTACATGGACAGACCCAAGACTCCAACTGCATATGTAGCAGAGGATGGCACCAAA
GGAAGGGGAAGCCCTTTGGTTTCATCACTAGGTTTAACTCCCAGTTCATGGGAATGTCAAGGGCCAATAA
GTGTGGTTTTAGAAGAACTGGATGGGGACTGCTTAGGGATTTTATGGAAAGGAAACTGGAAAAGGACATA
ACATTTCTAATGAAAATATAGAAGTATCCATTTAAAGAAGCAAAAAAATGTTAAAAATAAAAGAAATTAT
AGAAAAGAGAACTGCCTGCTAATCACCCCTTTTGACTCAGAAATATAAAGAGTCGCTGTCAATGAATGGT
AGTCAGAGTAATCCTAGTTGAAAGACTGAGATGATGAAGTCTCAACTAGAAGCACTTTCCTCTCCTAGAT
GTCAGTGTCAGACACAACATGCACACTGTAGGAATCCAAAGCATGGAGCAGTTTACACTGAACTGAGGAT
ACGATAATTGCCATTCCCTTTTTCCTTAGGATTTTTTTCTACTGGGCAAAAAGAATAAAATTGATGAGCT
CTCAGGAAAACAGCACCCTTCCCACCATTTGGCTTTTGGAATAAAGAAATTAGTGATATAAACTCTCTGA
TTCCAGGAACCATAAAAAACAGGGAAGTCCAAATAATTCTAAGAGAAACCCAGCTCCAGATTTGCATAGG
TGGAAGGCTCAGATTCAGGCTATCTCTTCAGCTAACCCACACAGCCCATACCCAGGACTCATGTAGATTT
CCCATGGACCAAGTATTTCTTCCTTTTTTTATACCTAGTCAGAAGGCCAGGTAACTTATCCCCATCTCTG
ATCTCTTCATCCTTTTTTTCTCCTCCCCAAAGGCTGTTTACTCTGAATTATAGGCCAATTAGTAAACCCT
AGAGGTACTGAAGGAATATCAGAGAGCCATATGCAGACAGGAGAACACTTGTGACATCACTGAAGAAACT
AGGGCTCTCCAGGATACAAGAGATTTTTTCAGGGAGCGACAAATGAAAATGTCACTGAGAACTGCCATGA
CTTACCTGCTGGAGAGCTGTCTTTACATTGACCAGATTTGGCAGTGCTCTTTCCAGATTACGCTCCTGTG
ATGCTGTGGAAACTTTTACTTACTACATCACTCTAAAATTAGAGATTTCTCTGTGCTTCATTAGTGGTTG
CCTGCTCTGAATGGAGAAAGTTAGTCAGGGACTTGGAATTGGTAGAAAAGATCTAGGAACATGGAGTGGA
GGAGATTCTTCTGGATAATAATTTTATTCCCAGGTCCATTCCTGTGACATAAAGTTCAATTTCTTAGGTT
TACTCTTTTTCCCAATGCCCAATATTTTCCCTAGAGACATTTAATTGAGTGAATATTCTATTATATTTTC
ATTTTTTTTCTTTTTTTTCTCTTATTTTTCGGAGCTGGGGACTGAACGAACCCATGGCCTTGAGCTGGGA
GGCAAGCGCTCTACCACTGAGCTAAATCCCCAACCCTGTATTACATTTTCTTATTGTACATTCCTTGATA
GGGGACTTTATATATATTCCTGAATGTATACTCAAAAATTCTGTTTATGAATTCAAGTTTATGCAATGGT
TTTTGAAACAAAGAAGGCCCACCTATAGAGTGAATATAACGGTGTATATATTGTGTACCTACTTCAAATG
ATAAACTCAAAAATCCTTATTTTAAACAAAAATTACCAGACATCAGTAAAGCAAAGAACAACATGGAGTA
TAGAATGCGGTTCTGCAGTCCCATTAAATATCAGTTCTGTAATATCTACCTTCCTGTTTTCCCAGGTCTA
TACTTGTGGGTTTTGGATGTTTTACCATGTTTCTCTCTTGAAGGAAAATATAAGATTCAGGAGGAAGGAC
AGGAGAGGAATGGCTTGAAGTTCAGGGAAACCTCAACTTCAATAGTTTCATAAGAACAGGAGGAAGTCTA
TTTGGCATTTGTGAATTCTACATTCTTGACATAGTTGTGCAGATTTCATGTAAAAATTGCACCTAACTTC
ATAGTTGTGTATATATATATATATATATATATATATATATATATATATATATATGTGTGTGTATTTAGAT
ATATATTTAGATAGATAGATATATTTATATATGTAGATAGATGTATATATATATATATATATAGATGTAG
ATATATATGCAGATGTGGATGTAGCTGAAGATATAGATATAGATATATAGATACAGATACAGATACAGAT
AGAGATACAGATACCGATATAGATAGATAAATATATCAGCCACCAAAACTAGAAAAGATTTTTGAAGCTA
AGAAGTACATGCTGCCAGGAACCCGACAAACACAGCCAGAGCATGGTAAATACAGATGTGAATGTTAGTG
GCAAACCAATGACCTGAAAATAGACCTCTTGTTAGTAGATTATGAGAAAGGATTACAAGAGTTATAGGGA
CTTTTAGCCCCATAAGAACAACAATGCCAAGGACCCAGAGCATTCTGGTACTTAACCAGTATTAAAAGAC
TGTACATGGAGAGACCTATGGTTCAAAATACACAGGTAGCAGAGGATGGACTTTTTGGGCACCAATGGAT
GCAGAAGCCCTTTGTCCTCCCTTGGTTTGACTGCCATTTCAAGGGAATGTCAAAGGGCAGTAAGAAGGAT
TATAGAATAATTGGAGGCGAACAGGTTAGGGACCTAACCAACAGAAAACTGGCATTGGAAACAATACTTG
AAATGTAAATATAGAAATATCCCATTCAAAAAAGCAATAATATTTGCTATAAAAATTTAAAAAAAATGAA
AGAAATAAAAGAAAAGAGAATTGCCAGCTAATCAAACCTATTCACTCAGAAGTATACAGGGTCACTCTCA
GGGAATGGTAGTCAGAGTAATATTAGAACCTCTAGACCTCTGCTCTCTCTCAGATATCAGTGTCAGACAC
AAAATGCACTATAGGAATCCAAAGTATGGAATAGTTTACTCTGAGATGAGGACAAAATATTTGACTTTCC
CTTCTACCTTAGGACAATTTTCTTCTGGGCAAATGAATAAAAGTGATGACCTCTCAGGAAAACAACTCGG
CCTTTCCCAACACCTGGCTTTGGAATAAGGAAATAAATGATAAAAACTCTTTGATTTCCGGGAACCATAA
CCAAAAGGGAATACCAGATGAGAGGCTCTCATCTCGTGAATCTCAGATGTGGAAGGCTCAGATCAAGGAT
ATCTCTTCAATGAACTCAGTCAACATCTACCCATGAAACACTGAGCTTTCCCATGGACGACATATTTCTA
GCATTTTTTATACCAAGACAAAACCAGCTTCCTTCTCTCCATCTCTGATCTCTTCCTCCACCTTGTTCTC
ACTCCCAAATGGCTATTTACTCTGAATTAGAGGCAAAATAGTAAACACTAAAGGTATTGAAGCAATATCT
AAGGGGCAGTTGCTTTCAGCACAACACTTGTGATATCATGGAAGAAGCTAGGGCTTTCCAGGGTACAAGA
GATTTTTCAGGGAGGGCCTAATGATGATGTCACTGAGAACTGTCATGGCCTACCTGCTGAACATTCCTCC
CAATGACGAGATTCAAAGATGACCTTTCCAGGAGTGTCTCCTGTGACACAGTGGAAACATTGATGTACTA
CATCTCTCTAAAGCTAAAGACTTCTCTTTGCTTCATTAGTGGTTACATATCTGGATGGGGAAAGATACTC
AGGGGCTTGGCATTGGTAGAAATGATTTAGGAACAAGGACGGGAGTAGATTCTTCTAGATAATATTTTTA
TTCCCAGGTTCATTCCTGTGACATACAGTTCAATTTTCTTGGTTTTCTCTGTTTCCCAAAGACCTGTATT
TTCCCTACAGACCTTAATTGAATAAATATTGTATTTCATATTCTCATTGTACTGTCCTAGTTAGGGGACT
TTATAAATATTCTTGAATGTGTACTCAAAAATTCTGCTTTCCAACTCCATTTTCTGCCATGATTTTGGCA
ACAAAGGGGCCCAGCTATACAGTGAGTATAACAGTGTAAACATTGTGTACCTACTTCAAATGATGAACTC
CCAAATCCTTATTTTATCCAAAATTTTTCAGACATCAGTAAAGCAAAGGACCACAGGGTGTATAGAATTC
GTTTCTCTAGTCCCTTTTGATATCTGCACTACAGTATGTACCTTACAGTGTTCCAGTGTCAGATTTGAGG
GTTTTGGACACTTTATCATGATTCTTTCTTAAGGCCAAACATAATATGCAGGAGGATATGCAGGGAAAAG
AATGGCTTGAGGACCAGTGAAACCTCAACTTCAATAGTTTCATAAGCACAGGAGGGAGCCTAATTGTAAT
TTATGTATTCTACGTCCTTGAACTTGTTGCGCAGAATTCCTGTTAAAATTCCACCATATGTCATAACTGT
AGGAGCTATCAAATATACATATATATATATATATATATATATATATATATATATATATATATATATACTG
CAACCAAAACTAGATAAGATTGATGAAGCCAAGAAGTGCATTCTGCCAGGAACCAAATATAAATATTTCC
TTAGAAACACAGCTAGAGCATATCAAATACAGAAGTGAGTGCTAATGGCAAACAAGTGAACTGAAAATGG
ACCTCTTGTTGGTAGATTTTGAGAAAGGATTATAAGAGGTGAAGGGACTTGCAAATGCATAAGAACAGCA
ATGCCAATGAACCAGTGCTTTCTGGTACTAAACCAATATTCAAAGATTGTTCATGGACAGAATTATGTTT
TGAATGGCATATGTGGCAGAGTATGTCCTTCTTGAGCATCAATGGAAGGAGAAACCATTTGTTCTCCCTG
AGTTTGACTCCAGTTCAATGGAATGTAAAGGGGCAGTAAGGGGAGTAATAGAACAAGGGTACTAGACTGG
TTAGGGACCTTATGAGGAGGAAATTGGGAAAGGAAATAACATTTGAAATATAAATATAGAAATACCAATT
AATATTAAGGAATAAAATTTGGTAAAAAAATGAAAGAAATTATAGAAAAGAGCATGACCAGCTAATCATA
TCTATTGACTGAGAATTCTAAAGAGTCACTGACAAGGAATGATAGTCAGAGTAATACTAGAGAAAAGACT
GAGATGATGAAGACTCAACTAGAAGCATTTCTCTCTCCCAGATATCTGTGTCAAATACAAACTGAACTAT
AGATATCTAAAACATGGTGGAGTTTACTGTGAGTAGGGAAACAATAATGGTCCTTCCCTTCTTCCTTATG
TCAGTGTCAGACACAAACTGCACTAAAGGAATCCAAATCATGGAGGAGGTTACTCTGAGCTGAGGACATA
ATACTTGTCTTTCCTTTCTTACTTAGGACCTTTTTCTTCTGTGAAAAACAGAATAAGGGCAAAGAGCTCT
CAGGTAAAAAACTCTTCCCTTCCTAACTCTTGGCTTTAGGGATAAAGAAATTAATGATATATACACTCTG
ATATCCAGGAACCATAACAAGCAGGGAAGTTCAGATGATTCTCAGAGGTTCCCAGCACCATATTCCCATA
TGAGGAAGGCTCAGGAAAAGGCTAATTCTTAAGCCAAACCCCCTCAATCCCTACCCAGGACTAAATGAGC
ATTCCCATAGACTACACATTTCTTCCTTTTTTTTACCAAGACAGAAGGCCAGCTTCCTTCTCCTCATCTC
TGACCAATTCATGCTCTTTGTTCTAACCCTCCAATGGCTATTTACTCTGATTTAGAGGCCAATTAGTTAA
ACCTAGAGGTACTGAAGGAATATCTGAGATTAAATTCATGTCACAGCAACACTTTTGACATCACAAGAGA
AGTCAGGGCTCTGCAGGATACAGGAGATTTTTTTCAGGGAGGGCCTAATGATGATGTCACTGTGAATTGC
CATGGACTACCTGCTGGACTGCTTTACTAACATTGACTAGATACAAGGGTGCACTTTACAGGAGTGTCTC
CTGTGATACAGTGGAAAACTTTACATACAATATCTCTCTAAAGCTAGGGAATTCTCTTGGCTTCATTAGT
GGTTACATGCTCTGAGTGGAGAAAGATAGTCAGGGGGTTGGCATGGGTGGAAAAGATTTAGGAACCTGGA
GTGAGGAGATTCTTCTGGATAATAATTTTATTCTCAGGGCCATTCCTATGGAATACAGTTCAATTTTCTC
AGATATCTGTTTCCCAAACACTAGGATTTTCCTTGTAGTCCTTTAGTTGAATGAATATTATATTATATTT
TCTTATTGTACATTCAATGATAGGGGACTTTATAATATTCCTGAATGTTTACTCAAAAATTCTATTTTCC
AATTCCATTTTCTGCAATGATTTTGGAAACAAAATGGGCCCAACTATAGTGTAAGTATACCAGTGTAAAT
ACTGTATACATACTTCAAATGACACACTTATTTTATCCAAATCCTTATTTTATCCAAAAATTACAGACAT
CAATAAAGGAAAGGACCACATGGACTATACTTTTCGGTTCTCTAGTCTCATTTGATATCAGTTCTGCAAT
ATCTACCTTCCTGTGTTTCATTGCCATAATTGAGGGTTTTGGCTATTTTACCATGATTTGTTATTAAGGC
CAAGCATAAGATATAGGAGGCTGGGCAGGGCTAGGAATGACTTGAGGACCAGGGAAGCCTCAAATTCAGT
AGTTTGAAAAGAACAGGATGAGTCTGTTTGGCGTTTCCATTTGTGGATTCTACAGTCTTGACCTAGATGC
GCAGAATCCATTTTAAAATTTCAGCTAAACTCATAGTTGTAGGAGCCACCAAAAAAAATAATATACATAC
ATATATATATATATACACATCAGCCACCAAAACTAGACAAGATTGATGAAGGTAAGATTTGCATTCTGCC
AGGAATCAGATATAGATATTTCCTGAGAGACACAGCAAGATTATACCGAATACAGAAGTGAATGCACACC
AGATTATGCCAAATAAGAAGTGAAGTGGTATACCAGTGAACTGAAAATGGACTTCTTGTTTCTAAATATT
GAGGAAAAATTATGAGAATTTAAGGGGCTTTAGCTCAATAAGAACAACAATGCTAATGAACCAGAGCTTT
CTGATACTAGACCAATATTCAAAGAATGTACATGGAGAGAGCTATGGCTCCAACTGCATATGTGGAAGAG
GATGGACTTGGTGGGGACCAATGGAAGGAGAAATCCTTGGTCCTCCCTAGGTTTGACACAATGTTCAAGG
TAATGTTAAGGGGTAGTAAGGAAAGTTATAGAAGAAGGACAGGGGGACCAGTTAGGGATCTTATGGGCAG
AAAATTTGGAAAGGAAATAACATTTTAAATGTAAATATAGAAACATCCAGTTAAAAAAGCAATAAAATTT
ACTAAAAAATGAAAGATATAAAAGAAAAGAAAACTGCCAATTAATCATACCTTTTGACTAGGAAATCTTA
AATGATAGTCAAATAATAATAGTGGAAAGACTGAGATGATGAAGTCTGAACTAGAGCACTTCTTCTCCCA
GAGAGAAGTGTCAGACAGAAACTGCATTAGAGGCATCAAAAACTTTGAAGACTTTACTGTGACCTGAGGA
CACAATACTTGTCCATTCCATCTTCCTTTGTAACTTTCTCTTTTTGACAAAAAGTATAAGGTCCATGACC
TGTCAGGGATACAACTGGGCCCTTCAGAACACTTAACTTTTGGAATAAAGAAATGAATGATATAAGCTCT
CTGACTTCCAGGAAACAGAAGAACAGGGAAGTTCAGCAGCTTCTGAGAGGCTCCTGGCTCCTGATTCCCT
TAAGTGGAATGCTCAGATAAAGGCTATCTCTTAAGTGATATCACTCAACACCTAACAAGGACACACACAT
TTTCCGAAGGACCACATAGTTCTTCCTTGTTTTTTATGCCAAGAAAGAAGGCAAGATTCTTTCTCCCCAT
TTCATATCTCTTCATCCTCTTTGTTCTCACTCCCAAATTGGGTCTGAATTAGAGGCCAATTAGTAAACTC
TAGAGTTATGAAGGATTTCTGAGAGGCAGTTGCAGTCATGACAAAAGAAGGAGCTAGGGCTCACCAAGTT
ACAGGAGAGATTTCAGAGAGGGCCTAATGGTGATGTCAGTGTGAAATGCCATGGCCTACCTGCTAAACAG
TTTTCCTTCCACTGACTAGATTTGAGAGTGCCCTTTCCAGATATGTCTCCTGTGACATAGTGGAAACCTT
TAAGTACTCCATCTCTCTGAAGCTAGAGACTTCTCTCTGCTTTAGTAATGGTTACATGTTCTGAATGGAG
AAAGTTAGTCAGGGTCTTGGAATGGGTAGAAAATATTTATGAGAATGGAGTGTAGAAATTTCTTCTAGAT
AATATTTTTATTCCCAGCTTCATTGCTGTCATATACAGGTCAATTTTCTAGGTTTTCTATCTTTCCCAAA
GGCCAGTATTTTCCCTACAGACCTTTAATTGAATGAATATTGTATTTCAATTTCTTATTGTAAATTCCTT
GTTAAGGGGGTGTTTAAATATTCCTCAATATATACTCAAATATTCTGTTTTCCAATTCCATTTTCTCCAA
TGATTTTGGTCACAAAGGGGGCCCAGCTATAGCGTGAGGTTAACAGTGTAAATACTGTGTACCTACTTCA
AATAAGAAATTCCCAAATCCTTATTTTATCAAAAAATTTCCAGACATCAGGAAAGCAAAGGACAACATGG
ACTATTGAATTTAGTTCTCTAGTCCCATTTGATATCAATACACTCTATCTAGGTTCCAGTGTTTGCATAT
CCAGACTTGATCGTAGGATGATGTACCATGATTCTTCTTAAGGTCAAACATAAAATACCCGATGATGGGT
AGGGAGAAAAATGTCTTGAGAACCAGTTAAACATTTACTTCAATAGTTTCATAAAAACAGCAGTCTATTT
GAAATTGTAATTTGTGAATTTTACATTCTTGACATAGTAGGGCAGAATCAATGATAACTTTCCACTTAAC
CACTTAGGTGTAGGAGACTACAAATTATATATATATATATATATATATATATATATATATATATATATAT
ATACATATATATATATATACATACATGTATACATCAGTCAACAAAGCTAGATAAAATTGATGAAGGTAAG
AAGTGCATTCTGCCAGGAACTGGATATAAATATTTCGTGAGAGACACAGATATAGCATATCAAATACAGA
AGTGAATGCGGGTAGCAAACAAGTGACCTGAAAACGGACCTCTTGCTGTTAAATTTTAAAAAGGATTAGA
AGAGCTGAGGGTGCTTACAACTCTATAGGAACAATTATGCCAGTGAACCAGAGCTTTTGCTTAATAGACC
AATATACAAAGAAAGTACATGGACTGACCTATGGCTCCAAGTGCATATGTTGCTGAAGGTGGCCTTTTTG
GACAACAATGGAAATGAAGCCCTTGCTCCTCCCTAGTTTGTCTCCCAGTTCAAGAGCATGTCAACAAACA
GAATGATTGGTTAGGGAAGTAGGAAAAGGGAACAAGTAGGGATCTGAAAGGCAGGAAACTCTGAAAGAAA
ATAATATTTTAAATGTAAATATAGAAACATCCAGTTATAAAAATCAATAACATTTGCTAAAAAGAGAAAC
ATATAAAAGAAAAGAAAGCTGCCAAGTAATCACACATATTGACTCAGAAATCTGAAGTGGTATTCAGAGT
TATATTAATGGAGAGACCGAGATGATGAAGTCTCAACAACAAGCACTTCTCTCTCTATGAGATATCAGTG
TAAGATACAAACAGCACTATAGCACAAAACATGGAGGAGTTTACTCAGAGATAGGGACTCAATACTTGGA
TTTCACTTCTTAGGACCTTTTCTTCTTGATGAAAAGAGTAAAGGTCTTAACCTCTCAGGAAAACAAATAT
ACCCTTCACAACACTTGACTTTTGTAATAAAGAAATGATTGATTTAATCCCACTGACTTACAAAAACCAT
AAGAACACAGAATACCAGATATTTCTGATAGGCTCCCACCTTCTAATTCCCATATGTGTAAGGCTCAGAT
CAAGGCTAACTCTTCAGTGATACCCCTCAACCCCTACCAAGGACTCACTGAGTTTTCCCAAAAACCACAT
ATTACTTCCTTGTTTTTTTATACCAAGACAGAAGGCCAGCTTCCTTTCTCTCCATTTCCAATCTCTTCAT
CCTCTTTGTTATCACTCCCCAATTTGCTCTGAATTAGAGGCCAATTAGTAAACCCTAGAGGCACTGAAGG
ACTTCTGAGAGGCAGCTGCAGTCAAACAACAGTTGTGACGTCACAGAAGAAGCTAGGCATCTCCAGGTTA
CAAGAGAGTTTTCAGGGAGTTCCTAATGGTGATGTCAATGAGAACTGCCATGGCCTACATGCTGAACAGT
TTTCCTTACACTGACCAGATTTGAGGGTGCCATTTCCATATCTATTTCCTGTAACACTGTGGAAACCTTT
ACTTACTCGATTTCTCTGAAGATAGAGACTTCTCTCTGCTTCACTAGTGGTTTCATGCTCTGAATGGAGA
AAGCTAGTCAGGGTATTGGCATGGGTAGAAAATATTTATGAGCATGGAGTGTAGGAGATTCTTCTAGATA
ATATTTGTACTCACAGGTCATTCCTGTGACATACAATTCAATTTTCTAGGTTTTCTATGTTTCCCAAAGG
CCAGTATTTTCCCTATAGACCTTTAATAGAATGAATATTGTATTTCAATTTTCTATTGCAAATTCCTTGT
TAAGGGTGTGTGTAAATATTACTCAATGTGTACTCAATAATTCTGTTTTCCAGTCCGGCCCGCAGCAGCT
CTCAGCTTCCAAACCCCGTGGGAGAGAGACCTCACCGCCTGGTGAGGTGGGCACTCCTGAGGCTGCAGAG
CAGAGGAGACCACCAACACTGCCCACCCCTGCCCACATCCCTGGCCCAAGAGGCAACTGTATAAGGCCTC
TGGGTTCCCGTAGGGGAGGGCCCAGGAGCGGCAGGACACCTGTGCCTGAGACACCGCTGGAACCTGAAGG
AAACAGACCGCATAAATAGTTCTCTGCACCCAAATCCCATTGGAGGTAGAGCTAAACCTTCAGAGAGGCA
GACACTCTTGGGAAACCAGAAGAGACTGCACTCTGCGCACATCCAGACATAAATCCTTGGTGGCACTCGC
TGAAATCGGATGACCTGTGTACATGATTTATTTCAATCCTGCAGACCTATGCCCGATATTCACACTCTGT
TGATGCAGGCATCGACATCGGATTATTTTATAATCCACAACTGGTTCGCCCTCATTAAGCAAGGCAGTAA
GAGATTCATTTTCGGAAAGTTTCCTGCTATTGAAATGCTATTCTTGTTGTTAATATTAGACATATATAAC
AATTATTGAGTAACAGCACACCCCTTTGGAGCAGACCTCTGCAGGCCTAAAAAGTTGTAGTGTCCTGTAC
TGATGCTATACAGAAAAATAGATTTACAGAGATCTCCTTCAATATCCCAGGCAAAAGCCAAGGAAAACAA
CAAGGTTGTACCTTCTCCAAAAATGACAATATTATCCATCAACAAACAGGCCTCAACAGATACAAGAAGA
TTGAATTAATCCCATGCATCCTATGATCACTATAGACTAAGAATGGTCTTCAATAACAACAAGAACAACC
AAAGTCCCACATGTACATGGTAGCTGAAGAATGATTTACTCAATGAGAACTTGTTCAAAGAAGAAATAAA
GAAAAAAAATTAAAGACTTTTTAGAATTTAATGAAAAGGAAGGCATAACTTGGGAACACAAAAAAGCAAT
GCTAAGAGGAAAACTCATAGCTCTGAGAGCCTCCACAGAGAAATTGGGGCTATGATACACTAATACTTAG
TACTTTGACAGAACACCTGAAATCTCAGAACCATTAAAATCCAAATACACCAAGAGGGCTAGACAACAGG
ATATAATCAAACTCAGGACTGAAATCAACCAAGTAGAAACAAAAGGAAATATATAGAGAATCAACAAAAC
CAGGGGCTGGTTCTTTGAAAAATCCAGAAGATAGGTAAATTCTTAGTATTCAAATTAAAAAAAATCAGAT
GTAAAATAGAGATATATCCATAGAAAATGAGGAAACTCAAAAATTATCAGATCCTACTATAAAAGCCTAT
ACTTAACAAAATGGGAAAGTAAGGATTAAATGGATAAGTTTCTAGACAGATACAAGGTTCCAAAGTTGAA
TCACAATCAGATAAACCATCTAAATACTCCCATAAATCCCAAAGAAGTAGAAGTAGTCATTAAATGTCTC
CCAATCAAAAGATCCCTGGACAAGAAAGGTTTAGTACAGAATTCTCTCAGACGTTCATAGAATACCTAGT
ACCAATATTCTCCAAATTATTCCAAAAACTAGAAATAGAAGGAACACTATACAATTTCTTCTCTGAAGCC
ACAGTTATGCTTATAACTAAAGGAAACAAAGATCCAACAAAGAAAGAGTATTTCAGACCAATTTATTCAT
GAATATCCCTGCAAAAATTCTCAGTAAATTTGTTGCAAGCCAAATCCAAGAACACATCAAAACAATGATC
CATCATGAACAAGTTGGCTTCATCCTGGAGATACAGGGATGGTTCAATACATAGAACCTGATCATTAATC
AACCTAAGCCCATTATAAAAGCAAATTCAAAGAAAACAAAACAAGCAATCATCTCATTAGATGCTGAGAA
AGCATTATATAGAACCTACCCCTTCATGTTAAAAGTCTTGGAAATATCATAAATTCAAGGACCATACTGA
ACTCAGTAAAAACAATATACAGCAAACCAGTAGCCAACATCAGACTAAATGGAGAGAAATTTAATGCACT
CCCACTAAAATCAGTAAGTAGAAATGGATACCCACTCGTCCCTACCTTTTCAATATAGTATTCGAAGTCG
TAGCCCAATTAATTAGTAACAATTGGAGGTAAAGGGATACATATTGCAAAGGAAGTATTCAAAATGTCAC
TATATGCAAAGGATGTGACCTGACAAATTCCACTAGTGAGCTTCTAAGCCTGATAAACCACTTTAGCAGA
ATGGCAGAGTATAAAATTAATTCAAAAAATCAGTAGCCTTCCTCTACACAAAAGAGAAACAGACTGAGAA
AGAAATTACAGAAATGACACCCTTCACAATAGTGAAAACCATATAAAATGCCTCAGTGTGACTCTAACCA
AGCCAGTGAAAATATATATGAAAAGAACACAAGTCTCTGAAGAAATAAATTGAAGGTCTTAGAAATTAGA
AAGATCTCCAATGTTCATGTATTGGCAGAATTAATATTGTAAAAATGGCCATTTTGCAAAAAGCAACCTT
CAGATTCAACGCAATCCCCATCAATATTCAGACTCAAATCTTCACACACACATAGAAATGTCAGTTTGCT
AGTTGCTAACATTAAACTAAATGGGGAGAAATTTGAAGCAATCCCACTAAAATCAGGTACTAGACAAGGC
TTCCCACTCTCTCCCTACTTATTCAATATAGTACTTAAATTTATAGACAGAGCAATCAGACAACAAAAGG
AGGTCAAGGGGACACAGATCAGAAAAGAAGAAGTCAAAATTTTACTTAAAAAAAAAGAAAAGAAAAAAAG
TGAAGTCTCTTGCTTTAGAGAGATGTACTGTGTAAAGGTTTAAACTGTGTCACAGGAGACACTCCTGGAA
AAGGAACCCTCAAATCTGGTCAATGTAAGGAAAGCTGTTTAGCAGTTAGGCAATGGCAGTTTGCAGTGAA
ATCATCATTAGGCATCCCTGAAAAATATGTTGTATCCTGGAGATCCCTAGATTCTTCTGTGATGTCACAA
GTGTTGACCTGACTGCAACTGCCTCTCAGATATTCCTTCAGTACCTCTAGGGTTTACTAATTGGCCTCTA
ATGCATTGTAAACAGCCATTTTGGAGGGAGAACACAGAGGATGAAGAGATCACACATGGGGAGTGGGAAG
CTAGTCTTCTGTCTTGGTATAAAAAAAGGAAGAAATACGTGGACAATGGGAAAGCTCCTTGAGTCTTGGG
TAGGGATTGAGTAGATTCACTGAAGTGATAGCCTTGATCTGAGCCTTCCACATATGGGAATCAGTTTCTG
TGATTCTCTCAGTAGTATCTCACTTCCCTGCTTGTTATTTTTCTTGGAAATAAGTTAGTTTATAAAATCC
ATTTCTTTATTCCATTAGCCAGGTATTGGGAAGGTCACTATAGTTTTTCCTGAGAGCTCATAGCTTTTAT
CCTTTTGTCAAGAAGGAAAAGGTCCTAAGGAAGAAAGAAAGGCAAGTATTGTGTCCTCAGCACAGAATAA
ACTCCTCCATGCATGGGATTCTAATGATGCAGTTTGTGTCTGGCACTGATATCTGGGAGGGACAAGTGCT
TCTAGATGAGACTTCATTATATCAGTCTTTCCACTAGTATTACTCTGACTATTATTCCCCGATAGTAACC
TCTTAAATTCTGAGTCAATAGGTGTGATTAGCTGGCAGATTTCTTTTCTTTTCTTTCTTTCATTTTTTAA
AATATTAACAAATTATTGCTTTTTAAATTGGAAATTTCTAAATTTACATTTAAAATATTATTTCCTTTCC
CATTTTTCTGACTATATGATCTCTTACCAGTCCCCTTACACTACTCTTACAACTCCCCTTATTGTCCCTG
GACATTCATTTGAACTGGGAGTCAAACCTAGGCAGTACCAAGGGTTCTCCTTCCATTGTTAACCAACAAA
GCCATCCTCTTCAACATATGCAGTTGGAGCCATAGGTATATTCATGTACAGTCTTTGAATATTGGTCTAC
TACCATGAAGCTCTCTTTCATTGGCATTGTTGTTCTTATGGGGTTGAAAGCACCTTCACCTCTTCTAATC
CTTTCTCAAAATCTTCCAAGAAGAAGTCCCTTTTTCAGTTCACTGGTTTTCCACTAGAGTTCTTGTTGTG
GTTTGCCCTGAAGTTATCTCTGTTTGATGAAAATTCTACTGCCCCAAAGTCAGCTGCATAGTACTGTACT
CAGAACTCAGTTGACATCACCAGTACCACCTCACTATTGAATTTGTAAAGTTTATGTGAGTGGCAGGAAC
AGGATAGAAGGAGGGTTAGCATGGGAGGGGAAGGAAGAATGGGCGGGAGAGAAGTTTGAAGGAAGAGGGG
GAGACTAGAGGAAAAAAGAGAGAAAGGAATATGACAGAGTGAGAAGCCATGGTAGGTGAATTTAAGATTC
TGCTCTGTGTATTTACATGTCATTATTAATGTTCCTAAGGGATAGATGGTACCAGGCTTTGTATGTTTAA
GTGGGCTTTCATATCTAATAAACTGGATCAAAGATTATTGTGTTGTGCATTCTTTATGTGAGGGTTGTGT
ATAGGAAATGGTGGTCGACAGGAAACATTGGGTAGCCGAGGAGTGGGAATGTGTTTCTGCCAATATATCT
AGCAGAGAAATTCAGACACTTCAGTGTCAGAGTTAGCAGGGTAAAAGACAACTTTACTTTTTTATTTTTT
ATATTTTTACAATGACACATTCACTTCTGTATTTGATATGCTCTAGCTGTGTATCTCAAGAAATATCTAT
ATCCTTGTTCCTGACAGAATGCTCTTCGTAGCTTCATCAATCTTATATAGTTTTGTTGAGTGATGTATAC
ACACACACACTCACACACACACACACACACACACACACACACACACACACGGGTGGATCCTACCGCTATG
AGGAATGAGGATAGGTGGAATTTTCACATGGTTTCTGTGAACAAAGTCAAGAATGGAGAATCCACAAATG
ACCATGCCAAAGATTCCCTCCTGTTCTTATGAACATACTGAAGGTGAGGTTTCACTGCACCTCAAGCAAT
TCCTCTCCCTGCCCTTTCTCATATCTTATTATTCCATAAATAAAGAATCATGGTAAAACACCCAAAACCC
TTATGTCTGGCCCTGGGAACACAGTGAGGTAGATAATGCAGAACTGATATCAAATGGGACAAAAGAACCG
AATTCTATAGTCCATGTTGTCCTTTGGTTTGCTGATGAATGGCAATTTTTACCTAAAATATGTATTTGAG
ACTTTATATTTTCAAGTAGGTACACAATATTTACACTGTTATATTCACTCTATAGCTGGGCCACATTTGT
TGCCAAAATCATTGCAGAAAATGGAATTGGAAAACAGAATTTTTGAGTACTCATTCAGCAAGATTTATAA
TGTCCTGTATCATGAAATTTACAGTAAGAAAGTGAAGTACAATATTCATTCAATTTAAGGTCTGTAGGGA
AAATACTGGCCTTTGGGAAACAGAGAAAATCTACAAAATTGAACTGTATTTTATGAAATGTACCTGAGAG
TAAAATTATTATCCAGAATTATTCTCCTCTACTCCATGTTACAAGATCTTTTCTACCCATTCCAATCCCT
TGAATACATTTTTCAATTCAAAGCATGTAACCACTAATGGAGCGAAGAGAAGTCTGTAGCTTTAGAGAGA
TGGAGTACATAAAGGTTTCCATTGAATCACAGGAGACATACCAGGAAAGGGCACCCTCAAATCTGGTCAA
TGTAAGGAAAGCTGTTCAGCAGGTAGGCCATGGCAGGTCTCAGTGACATCATCATTTAGCCCTCCCTGAA
AGATCTCATGTAACCCGGAGATTCCTAGCTTCTTCTGTGATGTCACAAGTGTTGTAATGACTGGAACTCC
CTCTCAGATATTCCTTCAGTACCTCGAAGGTTTACTAATTGGCATCTAATTCAGAGGAAACAGCCATTTT
TGAGAGAGAACAAAGATAATGAAGAGATCAGAGATTGGTATAAGGAAGCTTCCCTTCTGTTTGGTATTTA
AATTGGAAAAAAAAAATACGTGGTCCTTGGGAAATCTCAGTGAGGCCTTGGTAGGGTTGAGTGATATCAT
TGAACTGATAGCATTGATCTGAGCCTTCCACATATGGGTATCAGGAGCTGGGAACCTCTCAGAAGCATCT
GGACTTCCCCGATATTATGCTTCCTGGATGTCAGAGGGTTTATATCATTCATTTCTTTATTCCAAAAGCC
AAGTGATGGGAAGGGAACAGTTGTTTTCCTGAGGGTGCATGGCCTTTATTCTTTTTGACAAGAAGAAAAA
GGACTTAAAGAAGACAGGAAGGACAAGTATTGTATCCCTATCTCTGAGTAAACTCTTCCATGCTTTGGAT
ATCTATAGTGGAGTTTGTGTCTGACACTTATATCTGGGAGAGAGAAGTGTTTCAAATTTGGACTCCATCA
TCTCAGTTTTTCCACTAGTATTATTCCGACTATAATTCGCTGACAGGGACCCTTTGGATTACTGAGTCAA
TAGGTCTGATTAGCTGCTAATTTTCTTTTCTTTTCTTTCTTTACTTTTTTTAGCAAATTTTATAGCTTTT
TTAATTCGATATTTCTATATTTACATTTCAAATATTATTTCCTTTCCCAATTTCCTGCCTATAAGATTCG
TAAGTGGCCCCCTTACCCTTCTTCTATAACCCCTTAACTGTGCCTTGACATTCCCTTGAACTAGCAGTAA
AAACTAGGGAGAACCAAGGGCTAAATCCTAACATTGTTGCCCGACATCGCCATCCTCTGCCCCATATGCA
CAAGGAGCCATAGGTCTGTCCATATATAGTCTTTCAATATTGGTTTATCACCAGAAAGTTCTGGATAGTT
GAATGTGTGGTTCTTATGGGGTTGAAAGCCCATTCAGCACTTGCAATCCTTTCTCAACATCTACAAACAA
GGGTTCTGTTTTGAGTTCTCTGGTTTGCCACTAGAATTCACTTCTATATTTGACATGCTCTAGCTGTGTC
TCCAGTGCAAGATCTACAACCGTTTATTGGCAGAATGCACATCTTAGCCTCATCAATCTTATCTAGTTTT
GGTGCCTGATTTTACACACACACACACACACACACACACACACACACACACACACACACACACACACCCT
TTTGGTGGCTCCTACAACTAGGAATTTTTGTGGAATATTTACATGGATTCTGAGCAACTAGGTTAAGAAT
ATAGGATCCACAATGCCAAACAGATTCCCTCTTGTTCTTATGAACCTGTTGAAGTTGAGGTTGCACTGGA
TCTCAAGCCATACCTCTCACTGCACATCCCCCTTAAATTGATGTTTGGTCTGAAGAAAGAATCATGGTAA
AACATCCAAAATCCTCATGTCTTTCCCTGGGAACACAGGAAGGTAGATATTAGAGAACTGTTATCTAATA
GAACTACAGAACTGCATTCTACAGTCCATGTTGTCTTTGCTTAACAGATGTCTGGTAATTTTTAAATAAA
ATAGGATTTGGGAGTTCATCGATTGAAGTATGTACACAATATTTACACTGTTATATTCACTCTATAGCTA
GGCCAAGTTTATTGCCGAATTCATTGCAAAAAAATGGATTTTGGAAAATGAAATATTTGTGTAAACATCC
AGGAATATATATAATGTCCCCTATCAATGAATGTACAATCAGAAAATGTAACACAATATTCACTCAATTA
AAGGTGTGTCGGGAAAATACCGGCACATGGGAAACTGAGAAAACCTAGGGATTTGAAATGTATTTCACAT
GATTGGACCTGGGAATAAAAAAAATAGCCAGAATAATCTCCTACATTCCTTGTTCCTAGGTCTTTTCTAC
CCATGACAAGCCCCTGACTAACTTTCTTCATTCAGAGCATGTAATCACTAATGAAGCAGAGAGAGTTCCC
TAGCTTTAGAGAGTTGTAGTATGTAAGTTTTCCACTGTGTCACAGGAGACACTCCTGTAAATTGCACCCT
TGAATGTTAGTAAAACTGTTCAGCAGGTAGTCCATGGCAATTCTCAGTGACATCATCATTAGGCCCTCCC
TGAAAAATCTTTTGCATCCTGGAGAACCCTAACTTCTTCTGTGATATCACAAGTGTTGTTATGTCTGCAA
CTGCACCTCAGATATTCCTTTAGTACCACTGGCGTTTACTAATAGGCCTTCTATTCAGAGTAAACAGCCA
TTTGGGAGGGAGAAAAGAGAAGATGAAGATATCAGAGATGGGGAGAAGGAAGCAGGCCTTCTGTCTTGGC
ATAAAAAAAAAAGAAGAAATATGTGGATCTTGGGAAAACACCCTGTGCAGTTGGCTTTAGTTCTCTTTTT
TTATGGGTTAACTGTGCTCATGGAGAAGTTGCTGAACATTCTAAAGACCTTTTGTCAGATGGTAAAGTTT
CTAGATACCCCTTTTTAGATTTCAATTGTCTGGGGATTGTATGGCTCATGGTAAATGTTTCCCAGGAAGA
GTGCTAGAGTCAGATTGATTTTTAAACACTGTAGAAGACAAGGGATTTTTCTGATATACTTGGGCTAATG
GTACAAAGTCTAAATGATTTTTTTTTGATGTGGACTTTCCTTCATACCTTTGGAAATATAAAAAAAAATG
TTTTGTAAGACATCCTTGTCAGATGAGGAAGGACTTAATGTACCATGTATATGTGTAGAAATCCTGACTG
ACATCAGAATGGGGGTCAGGTATTAGAGCTACCACTGAAGATGTGACCTCTCCTAGAGCATCATGGATAT
ATGTGAGATGTCTGAGAGCCTCATGAGCAGATAAGGATGTTTCTAGATATCGTTGTGTAATTGGGGAAGT
TCCAAGAAAAATTTCATCTGCTGGAAAAATGGAAAGAGACTCTCGAATAGAAGTGTCAGATTCCCAAGCC
TGCTTGATAGACAAAACAGGTTCCAAGGCCCCTTCAGAAGATAAGGTAAAATCCAGAGCCGTCGAGGTAT
TTTGCAGATGTTCTGGGTCTGCTTGTGGGTATAAAGAAGGACTGGCAACACTTTGTGCATATTTGGAAGA
GTGTGTAGTATCTTCTGTAGTTGGGGAAGTTGGCTGATATTGAGGAGATCAGGAAGTTTCCATAGACTCC
TGTGAAGTTTGCAGAGGTCATATACATTCTTTTGCACTAATGGAATCCAAGGAATCCCTTTCCTCAGATG
ATGAGGATGCTACAGACACTGGTGTTTGCATATCATGTTCCACCACTCCTCGTTCACATATGGTTGGATA
CATAACATTCTCTACAGTTGGATTCTAGAACATCTTTTGTACATGTGTCACATACACAAGCCATTTCTAA
AGATGTGGCTGTGGGTAAAACTCCTTTTGTAGATATTTCTCATCCCACAGTCTCTTTATGAGATAGAGTA
CTACTCAGAGAATCCTGCTCAGTTTTGGCAAATTCTAGCATCTCTGATGTATATGTGGAAATTTTTGGAG
CTGCTCTTCTCAGGACAGAATGACCTAGAATCTCCTGAGGAGGTAGGGGATATATTATCTTCTCTGTACA
TTGTATAAATATGGAGTCTGCATGGCTCATTGAGTGTGTGGGGATAAACTTTTCTCTTTTGGGCCTGATG
ACAAGTCAGGAGGGTCCTTTACTTTGGTAAAGGATATTTGAATAATTCTCCATTGTATAGGGACATTGGA
AGTACTGGGCCAGATGGTGAGTGTGGTAGAACATATATTTTATTTGCAGAAGGCACAAGAGTTCCTTGGT
GGACTCAGAATTTTCTACCACATCTTCCGTGGGTGTGGAACTCTTAAGAGCCCCTTCTGAATCTGGCAGT
GGTCCTTGATCTAATTGTGTACATGCAGAAAGTTTTGTCTCTACTTGGACTGGTATGTGTGTTAGGAGGT
TCACTTGGGGATTTGTGACTGCATTTTGTCCCCTTGGACCACAAGTGATTAATAGTTTTTAATAGTTGAG
GACTTTGAAGGTCCTCTTGTGTTAATAGGGAAGTTCTGAAATCCTCTTTGTCATCAGAATCCGTTTTCAA
ACTCATTTTACATGAAGCAGATTGCATAAGGAACTTTGGTGGAGATGAGGGACATCTTTGACTGTCTTTG
TGAGTGGACATAGCTCTCTGCCCTGCCTTGGCAGTTAGCGAAGTTATGAATGTCTCGTGTGGAGAGGGGG
CAGCACTTAATCCATTTGTGGAATATGAGAAATCACTGAGATTTCCTTTAAGAGAAGTTATGCAGCCCTC
TTTATTTGATGGGGATGGTTGTACCTCCCCTTGACCAGAGAGGTCTTGTCCAAAACGCTTTGGAGTAGAA
TTGGGAAGTTGTAGAATTGTAGGATGGGGAATGAACATTTGAAACTCCTTTGGAAACTCTGTGGGACAGA
TCACCCAGAAGAGTGGGCAATACTGAGACCTCAGGGTAGGAGAGCCTGCCACTTGTGCCCACCTGGGCCC
AAATCCCTAGCCCAAGAAGAAACTGCATATTGCCTTTGGACACATGTATATAGGATCAGTTAAGCTGCAG
GATTCCTGCAGTCCAAACTGCATCTGGGTCTGACCTGGTCCAAACTGCATCCTACACCCAAATCTTGTGT
GAGGTGGGGAAAACATAGACCATCAGAGGGGGAAAACCCCTGAGAACTCTGCTAACATTCCAGACTCAAG
AAAAAAAAAACACGAAGCTCCATCTGTGCCTCCTGTGCATAGGGACCTAGTAGCCATAGGGGATGGACAT
TTCTGGTTGCTGCCCTCATGGATACCTGAAAGACAGCGAGAGGAGTGACTCCAGGCCTGAGAGCGGAGGT
GAAACCAACTTTTCTGCTCCAAGTGTCCTGCCTGATGGACTCAGGACACGCAAATGCAGAATTTCCATTG
GGACCAGGCACTTCCAGGTTCTAGTTGGCACATGAACCTCACTGATCCTGGCCCAGAACCTGATCCTAGA
TGCTGTGGGAGAGAGAGCTGATCACCCAGGAGTGTAGGCTAAACTGAGCCTACAGGGACGGAGAGACTGA
CACTTATGCCCAACATTGTCCACATCTCTGGCCCAAGAGGAAACTGCATAATGCCTCTGGACACAGGAAT
ATAGGAGGAGTAAATTTGCAGGATCACCATGTTCCACACTATGCCTGGATCTGAACAGAACTGGTCAAAC
AGTTCCTTGCACCCAAATCCTGAGGGTGGGGAACTAGAACTTCAGAGGAGCAGACACTCCTTGGAAACCA
GAGGAGACTATTCTCTGCCCAGATTCCTTACTCAACAGGAAAACACTTTGTGCCATCTGTGCAACCCACC
CACAGAGAACCAAGGAGAATTAGGTGCAGGTCATGCTGGTTCCTACCCACAGGGACAGCTGAAAGCCAGT
GGACAGGAGAAACTATACGGCTGAGAGCAAAATACTCTGTTCCCATAACTGGCTAAAAGAAAACAGGAAA
ACAGGTCTACAGCAGTCCTGACACATGGACCTAGAAGACTCTCAAACCACTGTCAGAGAGAGTCAGACAA
GCTAACTCCAGAGACACGCTGATGGCAAGAGGAAAGCACAGGATAGCAAGCAACAGAAATCAAGACTCCC
ATCAAAGCAACCTCTGGATATCCAAACACACCAGTAAAGGAAGATCTAGATTTAAATCACATTTTATCAT
GACAATCAAGGATGTTAAGAAGGTCATAAATAAATCCTTTTAGAAAATACAGGACAACAGAAGCAAACAA
CTAGAATCCCTTAAAAAGGAAACACAAAATTATCTTAAAAACTACTGGAAAAAAACAACAAAACAGGAGA
AGTAAATGTACAAAACCATACAGGAGTTAATAATGGAATTAAAAAAAATAAAAAAGCATGAAGGGAGACA
ACCCTGGAGATGTAAACCAAGGGAAGAGACCAGGAATCATAGATGCAAGAATCACCAACATGATACAAGA
GATAGAAGACAGAATCTCAGGAGTAGAAGATTCTGAAAACATCCAAACAGCTGTCAAAAATGAAGTAAAA
CAGAAAAAACTCCTAGCCCAAAACATACAGGAAATCCAGGAAACAATGAGAAGCTGAAACCTAAGGAAAA
GAGGTATGGAAGAGAATGAAGAGTGCCAGCATCTAGGGACAGTAATATCTTCAACAAAATCATAGATGAA
AACTCCCTACCCTAAAGAAAGAGATGCCCATGAACATTCAAGAAGCCTAAAGAACTCCAAATAGATTGGG
CCAGTAAATAAAATTCTCCCGTCACATAATAGTAAAAAAAACAAATGCACAGGACAAAGAAAAATATAAA
AAGCAGTAAGGGAAAAACATCAAATAACATATAAAGGCAGACCTATCAGAATCACACCAGACTTTTCTCC
AGAAACTATGAAAGCCAGAAGACACTGGACAGATGCCATACAGATCCTAAGAGAACACAAATGCCAGCCC
ACGGTACTGTATCCTGAAAAACTCTAAATTAACATAGATGGAGAAACCAAGATATTCCATGACAAGACCA
AAATTACACAATATCATTCCACATACCCAGTCCTACAAAGGATAATAAATGGCAATGCCCAACATACGGA
AGCAAGTAAAACCATAGATAAAGTAAGAAATTAACTTTTTCACAACAAAACAGAGAAGAGAAGCACACAA
ATATAAACTAACCTCAAATACTAAAATAACAGAAAGCAACCATCACTATTCCTAAATATCTCTCAATATC
AAAGAACACAATTCCCCACTAAAAAGACACAGATTAATAAACTGGGTATGGAATGAGGACCCAGAATTTT
GCAATAGAGGGAACACAGCTCAAAGAAAAAGACAGACATTACCTCAGAGTGAAAGACTTGAAAAGAACTT
TCCAAGAAAATCGTCTGAAGAAGCAAAGTGGAGTAGTCATTCTAATATCAAGTAAAATCGACTTTCAGCC
AAAAGTCATCTAAAAAGATAAGGAAGGACACCTCATATTCATCAAAGGAAAAATTCACCAAGATGAACTC
TAAATCATAAATATCTATGCTCCAAATAAAAGGGCATCTGCATACATAAAAGAAACCTTACTAAATCTCA
AAGCACACATTGCACCTCACACAATAAGAGTAGGAGATTTCAACACCCCACTCTCAACAATGGACAGGTA
ATGGAAACAGAAATTAAACAGAGACATAGACAAACTTAGAGAAGACATGAACCAAATGGACTTAAACTAT
AATTATAGAAGATTCTATCCTAAAGCAAAAGGATATACATTCTCCTCACCACCTCATGGCACTTTCTCCA
AGATAGGCTATATAATTGGTCATTAAAACAGGCCTCAACAGATACAGAAAGATAGAAATAATCCCATGCA
TCATATCAGTCCACTAAAGGCTCAAGCTGGTCTTCAATGACAATAAGGAAAGAACGCACACATATACGTG
GAAGTTAAACAATGCTCTACTCAATGATAACCTGGTCAAGGAAGAAATGAAGAAAGAAATTAAAAACTTC
TTAGAATTTAATGAAGTTACAACATACCCAAACTTATGGGACACGATGAAAGCTGTGCTAAGAGGATAAC
ACATAGCTCTGAGTGCCTGCAGAAAGAAAGAGGAGAGAGCATATGTCAGCATCTTGACAGCACACCTGAA
AGCTCTACAACAAAAAAGAAGGAAATAAAACCAGGAAGAGAAGAAGGCAAGAAATAATCATACTCAGACC
TGAAATCAAGCAAGTAGAATCAAAGAGGACCATAGAAAAATCAACAGAACCAAAAGTTGTTTCTTTGAAA
AATCAACAAGATAGATAAACCCTTGGGCAGACTAATGAGAGGACACAGAGTGTGTGTCCAAATTAACAAA
GTCAGAAATGAAAAGGGAGAAATAATTACAAAATCAGAGGAAATTCAAAAAACCATCAGATCCTACAACA
AAAGCCTATATTCAACAAAACTTAAAAATCTGCAGGAAATGGACTATTTCCTAGACAGATACCAGGTGCC
AAAGTTAAATCAGGAACAGATAAACCTTTTAAACAACCCCATAACTCCTAAGGAAATAGCACCAGTCATT
AAAGTTCTCCCAACCGAAAAGAGTCCTGGTCAAGATGTTTAGTTCAGAATTCCTTATTTATTATAGCCAG
AAGCTGGAAAGAACCCAAATGCCCTTCAACATAGGAGTGGATGCAGAAAATGTGGTACGTCTACACAATG
GAATATTACTCAGATATCAAAAATAATAACTTTATGAAGTTCATAATCAAATGGATGGACTCGAAAATAT
CATCCTGAATGAGTTAACCCAATCACAGGAAAACACACATGGTATGCACTCATTGATAAGTGGCTATAAG
GACAAATTCTCGAATTACCCTAGATGCACAGAACACATGAAACTCAAGAAGGATGACCAAAATGTGCATG
CTTCACTCCTTCTTTAAAAGGGGAACAAGAATACCCTTGGGAGATAATAGGGAGGGCAAAGATTAGAACA
GAGGCAGAAGGAACACCCATTCAGAGCCTGTCCCACATGTGACCCATACATATACAGCCACCAAACTAGA
TAAGATGGATGAAGCAATGGGGTGCATGCCGACAGGAACCAGATGTAGATCGCTCCTGAGTGACACAGCC
AGAATACAGCAAATACATAGCCGAATGCCAGCAGCAAACCACTGAAGGAAACAGAGAAAGGACTGGAAGG
GGCTGGGAACCCCATATGAACAACAATGCCAACCAACCAGAGCTTCCAGGGACTAAGCCACTACCCAAAG
ACTATATATAAATGGACTGACCCTGGGCTCCAACCTCATAAGTAGCAATGAATAGACTAGTAAGAGCAGC
AGTGGAAGGGGAAGCCCTTGGTCCTCCCAAGGCTGAACCTCCAGTGAACCTTATTGTTGGGGGGAGGGTG
GTAATGTGGTTAGGATCAGGAAGGGAAAACTCATAGAGAAGTGGAGGGGGAGGGGTTAGGAGAATGTTGG
CCTGGGAACCGGGAAGGGGAATGACAGTCGAAATGTAAATAAGAAATACTCAAGTTAATAAAGATAAAAA
AATGAATGTGAACAGATAAACACATACCAGTTTTCACTTCTTCATAATTTCAACAAGAATCTGAAAGAGA
ATATATAATGTTCCAGAGACAAAATACAGGAATTTAAATTAGCCGGCATAAATAGGTTGTTAAAATTTTC
TGCCTTCTGTTATTTAATAATTCTGACTATTCCTGCTATGAATGAAAAAACGGTTGTGTACTGTCTACCA
ATCCCAAAAGCCTGAAACATTGTGAAAACTGTCGTATTTCTCTCTAATATGGGTCTTTGATCACCATCCT
TTTCATTGCCCATCTAAATTCTGTTTCTCAAGTAGATCAGAGGACTACGTGAGGGTGTCTCTCTCATGTA
GAAGACCAAGGAACTTTCTGTACTTGCATCTATTTGCTCTTGTGAGCATGTAAATAAAATGTTCAGTTCC
AAGAACAAATCATGGCCATCCAATGGGACCCCTGTGAACCAAAATCTTTCTTTCTGCCATCAGTGAAATT
TAGCACACTGGTAACAACGCAGGCTATAATATAAAGGATTAATCCTGGAATAATAATCATAATAATAATA
ATAATAATAATAATAATAATATAGATAATGATGATGATGATGATGATAATAATAATAATAATAATAATAA
TAATAATAATAATGGAATAATGCCCTCGAGGGATCACGTACAAAGGAAAGTAAATATTGAGCCGTGTATC
CATGAACGCAAATTACCTCACACATTAAAATCACTCACCCTGTCACAGCTTCACAGAGAGAGTTGAGAAC
CAGATTGGTCTTTTCTAAGGACAAGAGAAAGATTCGCCAACCTTCCAAAAAGAAAACAATCCAGACAATC
TGTGTGAGGATGGTTAGCTTTTGCATGACTAACACACACACACACACACACACACACACACACACACACA
CACACACATATCTCTGATGTCTGCTTCTTAGAGTGTCCAGGTGCACACCAGGTGTGAAAGGATGAAGTGG
CCCCAGGAAACAATCGGTCAGCAGAATCTTGGTCTGCCTGCAAGTGAGTTAGGGGTTCCTCCAAGGAATT
CAGTGTCGCAGCTCTTTTAGAAGGTATTCGTGGATGCGCTGTGTGCATATATTTTACTCAGGGTGAACAA
GGACTACACAAACCTTGGAGAGCAGGAAAGGCTTTTCGGGTGCATTTACATTGATGGAGGCCTCATTTGG
TTGAGATTCTTTAATCTCTTGTCCAGCCTCAGTCTGTGGTTCAGGGATTTCCATATGACCTCCTCAGAAA
CCGACTCCACTGAATGTGCCCCATCCCCACCCCTGAGGTCTTGCTTGCTCGATTTCAAAGGATTGCACGG
TCAGACTCTGCATTCTCCATCAAATAAAATTCTCAGGAAAGTCGCCCACTATATGCCATGAATTAACAAG
TTCATAGAGTCTCTGCATTAACCCGTATGTCCCCTAATTCTGGCCGGTGCTCTCTGCACCGCGCTATCCG
TCCATCTTCCCCACCGACCCTCTGTTCCTGTCCTCAGTCGCTCTCATTCACCCACAAAATCTGTTCCAGT
TTTCCTTTCAGAGAGGTCGATTCTTTCCCCCTCATGGGCCTTCTCCTTTCCTGTGTCCTCTCTGCATTTG
TAGATTGTAGATAGAATATGATTTGTCTCACAGATGATACCATGCACAGGTAAACGCCCGCCATGTTTGT
GTCACTAGGTCTCAGTTTGCTCTCGAGCTGATTTCTTTCTTCTAGTTTCATCTATCTTCTCTTAACATTC
ATGATGTCATGCCCTACCCAATGATGTCGTACCCCGCCCCCAAGATGTGATATCCCCGCCCCCAAAATAT
CATGCCCCACCCCATGATATCATGACCACCCCAATGATATCACACCCCCGTTCCTGTGATGTCATGTCCC
TGGTCCCCTCCTTGCCAGAATGATTGTATCTATTCACCAGGTAACATTCTGAATGCTGCCCTGGCACCAC
AATCCTCAAGGCCCCCACCATTTAGAGTCCCTCCTTCTTTTTTTTTTTTTTTTTTTTTTTTTATTAACTT
GAGTATTTCTTATATACATTTCGAGTGTTATTCCCTTTCCCGGTTTCCGGGCAAACATCCCCCTCCCCCC
TCCCCTTCCTTATGGGTGTTCCCTTCCCAACCCTCCCCCCATTGCCGCCCTCCCCCCATAGACTAGTTCA
CTGGGGGTTCAGTCTTAGCAGGACCCAGGGTTTCCCCTTCCACTGGTGCTCTTACTAGGATATTCATTGC
TACCTATGGGGTCAGAGTCCAGGGTCAGTCCATGTATAGTCTTTAGGTAGTGGCTTAGTCCCTGGAAGCT
CTGGTTGCTTGGCATTGTTGTACTTTTGGGGTCTCGAGCCCCTTCAAGCTCTTCCAGTTCTTTCTCTGAT
TCCTTCAATAGGGGACCTATTCTTAGTTCAGTGGTTTGCTGCTGGCATTCGCCTCTATATTTGCTGTATT
CTGGCTGTGTCTCTCAGGAGCGATCTACATCCGGCTCCTGTCAGTCTGCACTTCTTTGCTTCATCCATCT
TGTCTAATTGGGTGGCTGTATATGTATGGGCCACATGTGGGGCAGGCTCTGAATGGGTGTTCCTTCAGTC
TCTGTTTTAATCTTTGCCTCTCCCTTCCCTGCCAAGGGTATTCTTTTTCCTCATTTAAAGAAGGAGTGAA
GCATTCACATTTTGATCATCCGTCTTGAGTTTCGTTTGTTCTAGGGATCTAGGGTAATTCAAGCATTTGG
GCTAATAGCCACTTATCAATGAGTCCCTCCTTCTATCCTCTCCCCTTCTTCTCTGAGAGAATGGAGGACC
CCTCTCGGTGCAACCTCTCCCCTGGCACATCAAGTCTCTGTAGGAATAGGTCCATTGTCTCCCACCAGGT
CCTGAAAACGCAGCCCGGGTAGGAGAACAGGATCCACAGAAAGGCGACGCGTTCAGTGACCCCACGTGAA
GAACATTGTGCTCCTCTGCCTCTCTCAGCCGTTCCCTATGCTCTTCAGTGAGAATCACTGAGCTCCATCG
GATATTTGGCCGTGTGCCTCTGCTTCTGTGTCAGTCGGATGCTCCGTTGAGCCTTGCAGAGGAAAATAGT
GTTATCCTCTTGTCTGCAAACATAAGAAAGCACCATTAATAATGTCACGGTTTGACGTCTGCCCATGTGA
TAAGTCTCACGTGCGGCCACTTATCTGTTGCCATTCCCTCATTTCCTCTTCTATCTCTGTCCCTGTGTCT
CTTATAGAGAGGGCAATTACTGGGTCACAATTTTGGGAGTGGTTTTGGGTACTTATTCTTCCACCTTGTG
TCTTCCGCTTCTACGGAAAGTGACCATTTCAGTATCTGTATCCCCACTGCTACGAGTTTCAACTAAAGTC
ACCCTAATGGATGCCGGGGTAGCCTCACCCATCCCAGATTGCAGGCAAATAATAGAGATAGCACCCACCC
TGGACAGTAACTGATTTCTCTTTATTCTCTTTGCCCTCTGTCCCTCTTGCTCGTCTCTCCTAAGAAATGA
TTCTCAAACCCCATATCCCGTCCCATCCCCTCAGTCACCCAATCCTTTCCTTCCATCTGCCTCCTTTCAT
TATTTTATTTCTCCTTCTGAGTGAATTTCAAGCATTTTTCTTGGGTCTTTCTTCATGTTTAACCTCTTTG
TTTCCATAGATCATAGTGTGTGAAGTCTGTACTTTATGGCTTATACCCTCTTTTAAGTGAGTATGTACAT
GTTATTTTGGGTCTCAGATTTCTCATTCAAACAATACTTTCTCATTCCATATACTTCACCGCATCTTCAC
GATGTCCTTATTTTTCATAACTGCGAAGTACTCCATAGTGTAAATGAACCATATTTTCTGTAGCCGTTCT
TTGGTTGAGGGGCTTCTGGGTTATTTCTATTTCCTTCTCATTATGAAGGAAGCAGTTAGAAACCTTATGG
AGCACATGTCCTTGAGGTATAGCAGAGGTCCTTTCAGATATAAGGCCAGGAGTAGTACTGCTTGGTCTTT
AGGAAGAATATTCCCCAATTTCTCAGAATCCACTGGATAGATATGCAGTCACTATTCGGATTTGATATTC
CCCCAGCAAATATTATTTGAATCCTGATATTTATCTGCTTCCTCAAAGGAGGTTTCCCCTGACTAGACCT
CTATCATGGATTAAGGAGATCGCATTGAACCTTCTGTCCATTTTAACTGTTCATTAAATGCTAGAGCCTA
TGACATGTAGCCAGAGGGGAAATATCGTACCGGAGGGTTGAGAGTTGGGATAGGTAGAGAGGCAGAAGAG
GGTAAGAGAGGTTTAATAGTATAACTATATAATAATTTAATATATTAACATAATATATTAATATTAATTA
TATTATATCATGATAATATATAATAATTTGATATATTAATACAATATATCTGTATTTATTATTTATAATA
GTAATATTATAATTTAATATATGAATATGGTATATTGATATTTATTTTATATTATCATAATATTGACATA
TAACATTTAATATGTTAATATACTATATGAATATTAATTATATTATTATAGTGTTAGCATATGACAATTT
AATATATTAATTTACTATTATATTTTATATGTATATACACACACATATATATATATATATATATATATAT
ATGTTGCATTATATGCAGCTTCCACAAATTTAACTCCAAGTGGAGCTCGCATGTAAATGGGAAATGCTGA
GGGTAGAATATTTTTTCAGTTCAGTTTGCTTATATGATGGATCACTTTGATGAGTTTTCATAGATTGATC
CACTCCTGCAGCCTCAGGAGGAAGCCTACATGATGGTACTGAATGGCGGTTTTGATATGCCCTTGGATAT
TATTTTTGAGCATTTTACCTAGCATTTTGTCCACCAATGTTTGTAAGGGAAATTGGTCTGAAATTCTTTC
TTTGTTGAGTCGTTTGCGATTTAGGTGTCAGGGCGACAGTGGTGTCATGGAATCAGTTTGGCGATTTTCC
TCCTGTTTCTGTTTTTTGGAGTAGGTTGCGAAATCTTTGAGAATCTGGTAGGAGTCTGTGCTCAAACAAT
CTGGCCCTCGTGCTCTTTCAGTGGGGAATCTTAATTAATGTTTGTGTCTCTTTAGATGTTGTAGAGCTAT
TTACATAGTTTATGTAATGTATATTTACCTGTGGTCAGTGTTATCTGTCTACACAATCATTCACTTCATT
CAGAGCTTCTAATTTTGGAGACAGCAGTTATTTGAAGTGAGACCTAATGATTCTGTGACTTTAATCAGTG
TCCATTGATATGGCTCCATGTTCATTTCTGATTTTGTTATTTGGATGCTGTCTCTCCACCTATTACATTG
TCTGTCTGAGGGTTTGTCTGTCTGGTTGATTTTCCCAAGGAACCAGCTCTTCTTTTTGTTGATCTTTGTA
TTCTCTTTGTTTCTGAAGGATCACTTTAACCCCGAGTCTGATCATTTCTTGCTGTCTCCTCCTTTAATAT
GTATTTGCTTCTTTTTATTATACAGATTTAGGATGTGCTGGGAAGATGCTAGTGTGGGGGGGTCTCCGGT
TTCTTTGAAAGTGCCCTGTGCTGCATATAAATGTTCTTCTTAGCACTCCTTTCCTTGTGTCCTTAAGTTT
GGAAAAGCTGTGCCTTCATTTTCATTTAATTCTAGGAATGCTTTTTTTTTCATGTCTTGTCTAAACTGGT
GGTTCCTCAGTTGTGAGCTATTGAATTTCAATTAGTTTATACACTTTTACTTATTTTTGAAGTCCAGTTT
TAATCCATGGTGATCTGAGAAGTTCCAATTGGTAGCGCAGTCTTTCTGTATCTGTTGTGGCTTGTTTAGA
GTGGAAGAACATGATCAGTTTAGGATAAGGTTCCATGAGGTACTGAAAAGAGTGAGTGTAGTTTTGTGTT
CATGTGAACTATTCTGTAGATATCAGTGAGGTCAATTTAATTAAATCCTAAATTACTTTATTTATTTATT
TATTTATTTATTTATTTATTTATTTTAGTTTCTGTCTCAATGGCCTGCCCTTTGCGAGAGAGGGAGATTG
ATGTTCTCCATTATTAATATGTGAGGTTCGATGTGATATTTAAGCTTCAGCAATATTTCTCTCACCAATG
TTGCTGCTTTTGTCTTTGGAATATAGACATCCGGAATCGAGATGCCATTTTGGTAGATTTTTCCTCTGAT
GCATATGAAGTGTCCTTCCCCATGTATTTTCATTACTTTTGGTTAAAAGTCCGATTTGCTGGATGTAAGA
ATGGCTACACCAACTTGTTTGTGTCTAATTGCTTGCAAAACTTTTTTCAACCCATTAGTCTGAAGTTGTG
TCTACCTCGTTTGCTAGATTGTGTTTTTTGAGTGCAAGAGAAAGATTGATCCTGTTTTTAAATCCATTGT
GTTAGACTGTGTCCTTTTACTGATGAGTAGAGGACATTAATGCTTAAAAGTATTAATGAGAAGTGATATT
TAGCTCATGCAATTTTGATGTTGCTGGAGCAGGTTTTTTTTTTTTTTTTTTTTTTTTTTTTTTTTTTTTT
TTTGCTTGCATGTTTTCTGGTTTTTGTTTTCTCGATTAGGATGTTTCAGTGTGTATGAGTATTAGATCTG
TTCTGTAGGGTGCATGGTTTTTTGTTTTGCATGTTTTTGTTTTTGTTTTCTGGGGGAACTGTTAGAGTAT
GCATGTGAATATGAGATCCCTTTGTAGGTTATGCTGTGTAATTATTAATTTCTAGTGGGAGGCAGGGATG
GTTCAATTTCTGAAAATATATCAATATAATCCACTATATAATGAAACTGAAAGAAAAAAATCACATGATA
ATCTCATTAGATGCTGAAAAATTTCAAAAGTATTCCAACCCCCCTTCATGTTAAAAGCATGAGAGCGATC
AATGATACCAGTCCGATGAAGAAACATAATAGAAGCAAAGGACAGCAAGTCGGCACCCAACATCAACCTA
AATGGGAAGAAATATAAAGCAATTCAATTAATGATAAGGAAAATGTAAGGCTGCCTACTCTCCCTATTCG
GTATAGTATTTGAAATTCTATCAAGGGTAAAAGCATGGTCCAAATTTGGTTCTGACATGGAGTATGGCCA
AGGCCTGTGAAGGAGGAATGGCACAGAGCTTTAGAATTCCTGGGGTATGGCCCACTCTTCAGCACAGCCT
CGTTGGACCTTGGTAAATCATGAAACCAATGAGGACTTCATGCAGAGTGTCGCTCAATTATTGCACTTAT
ATCTCTCTTAATCTAAGAAGTACATGAAAATCCTCATGGAACTTCCAACCACTCAGAGGTCAGCTCCATT
GGCATTTGCAATAACAGTGGTCCAGGTCTTTTAGCAATTGCCTCTGGAGCAGATCAGTGTTTCCATCATT
GCCCAAGGAAATGTAGAATGGTCAGCGACGACCAACACCCTTAAAGAGCATTTGAAATATTAAAACTGTT
CGTGAAGCTGGCTAAGATCTTTTGCCTACTGACTCTTATGTAAAAAACAATTTATTGAACAATTTTAAGT
TCGGAATGGCTGGGACCTTTTAAGGTCAGGGATCAAGAACAATGGCAGCACAGGCTAATGGTGTGACTGT
CACAAAGGCTGGACTGTTGATTACTGATTTATGACCCTGTTTTACCCTCAGCTTCCTGATAGGATTTAAC
AAGGATTGGCAATCACAAATGTGCATTCTGATCATTTAAAACAGATATGACATTTTTATACAGATGTTTA
TATTTGTTTTTCTAAAGATTCTTATAGAGTAATTTTAAAGATAAATAATACAGTATGTAACCATTACTCT
GTAAATTCAAATTGCTTACGTATGAAGTTACGTTGTCCTTGGGAGTAATTTGTTTTCTTTAGGAGTACTA
TGTAAGATTTGTTCTAACACAGTATTGGGTATAACTTTTTTTCAGCACAAAGCAAGAGAAGAAAACTAGA
ACTTGATCACATTTGTGTAATACAATATTCAATAAATTAATGGTCTTATAGGGAAAATACTGCCTGTTGG
GAAACAGAGAAAACCTGGAAAATTGAACTGTATGTCACAGGAATGAACTTGGCAATATAAATATTATCTA
GAAGAATCTCCTATACTCCATGTTCCTAAATCTTTTCTATCCATGCTGAGCCCCTGACTAACTTTCTCCA
TTCAGAGCATGTAACCAGTAATGAAGAGAGGAGAAGTCCCTAGATTTAGAGAGATGGATTACATAAAGGT
TTCCACTGTGTCACAAGAGACTCTCCTGTAAAAGGAACTCTTGAAACTGGTCAGTGTACGAAAAGCTGTT
CAGCAGGTAGGCCATGCCAGTTCTCAGAGACATCATCATTAGGCCTCCCTGAAAAATCTCTTGTAACCTG
GAGAGCCCTAGCTCCTTCTATGAGGTCACAAGTGTTGTTGTGACAGCACCTGCCTCTCAGATATCACTTC
AGTACATCTAGTGCTTAATAGCTGGCTTCTAATTCAGAATAAATAGCCATTTGGGAGGGAGAACAAATAA
AATGAAGATATAGGAGATGGGGAGAAGGAAGATGCCTTTCTGTTGGTGTAAAAAGGAAGAAATACATTGT
CCATGGGAGAGTTCAGTGAGTCCTGAATAGGTGTTTAGTGGGTTTCCTGAAGAGATAGCCTTTATCTGAG
CCTTCCACAAATGGGAATCAGGAGATGGGAGCCTCTCAGAAGCATCTGGATTTCCCTGCTTGTTATGGTT
CCTGGAAGTCAGACAGTTTATATCATTCATTTCTTTATTCCAAAAGCCAAGTGTTACGAAGGGCACAGTT
GTTTTCCTCAGAGCTCATGGCCTTTATTCTTTTTGTCATGAAGAAAAAGGTCCTAAGGAAGAAGTGATGG
AGGAGTATTGTTTCCTCAGCTCAGAGTAACCTCATCCAGGATTTGGACACCTATAGTGCTGTTTGTGTCT
GACACTGATACCTAGGAGAGAGAAGTGCTTCTACGTGAGATTTCATCATCTCAGTCTTTCCAATATTATT
CCTATGACTATCATTCCCTGACAGTTACCCATTAGATTTCTGTGTTAATATCTCTGATTAGCTAGCAATT
TTCTTTTCTTTTATTTCTCATATTTTTTTACAAGTTTTATTTGTTTTTTAAATGTATATTTGTATATTTA
AATTTATAATATTATTTCCTTTAAGAGTTTCTTCCCTTAAGATCCCTAACAGGTCCTTCTCCTCTTCTTC
TATAACCCCACTTACTGTCCCTTCAAATTACCTTTAACTGTGAGTCAATCCAAGGGAGGACCAGGGGCGT
CTTCTTCCATTGGTGCCCATCAAGGCCATCCTCTGCTACATATGCAGTTGGAGACATAGCTGTGTTCACG
TTCAGTCTTTCAATATTGCTCCCATGCCAGAAAGCTTTGATCATTAGCATTGTTGTTCTTATGGGGTTGA
AAGCCCCATCAGCTCTTGTTAGCCTTTCTCAAAATCTACCAACAAGAGGTCCATTTTCAGTTCAATGGTT
TGCCACAAGCATTCACTTTAGTATTTGACATGCTCTAGCTGTGTCTCTCAAAACATATTTATATCCCTTT
TCTGGCAGAATGTACTTCTTAGCTTCATCAATCTTATGTATTTTTGGTGCCTGATACACACACACACACA
CACACACACACAAACACACACACACACACACACACACACACACACACACTCTCTCTCTCTCTCTCTTTTG
GTGCCTCCTATAGCTATTTGGTTAGGTGGAATGTTAACAGGGATTCTGCGCAACTAGGTCAAAAATTTAG
AATTTACAAATGACAATGATAAATAGATTTCCTCCTATACTTGAAGTTGAGGTTTCACTGTTCCTCAAGG
TTCCTTCACCCTGCCCATCCTCCTGTTTCTTATATTTGGGCTTAAGAAAGAGTCCTGGTAAAACATCTAA
ACCCTTCAAGTCTGGCAGTGGGAACACAGGAAGGTAGAAAGTGTAGGACAGATATCAAATGTGACTCGAG
GAGAGAATTTTATAGTTCATGTGGTCCTTTGCTTTATTGATGTCTGGTAATTTTTGGATAAAATAAGGAT
TTGGGTGTTGATCATTTGAAGTATGTACACAATATTTCCACTGTTTATTCACACTCTAGCTGGGCCAAGT
TTTTTGCTGAATTCATTGCAAAAAAAAAATGGAATTGGAAAAATGAAAATTTTGAGTACACCTGATTGTG
TGAATATATATATATATATATATATATATATATATATATATATATATATATATATATATTCCCCTGTCAA
TTAATATACAGTCAGAAAATGTAAAACAATATTCACTCAATTACAGGTTTGTAGGGAAAATACTGGCACA
TGGAAAACTGAGGAAACCGAGGGAATTGAACTGTATGTCACAGGATTGGAACTGGGAATAAAATTAATCG
CCAGAAGAATCTCCTTCAATCCTTGTTCCTAGATCTTTTCTACCCATGCCAAGCCCCTGTAGAACTTTCT
CCATTTAGAGCATGTAATCACGAATGAAGCAGAGAGAAGTGCCCAGTTTTAGAGAGATGTAGCATGTAAA
ATTTCCACTGTGTCACAGGAGATTATCCTCGAAAGGGCACCCTTGAATCTGGTCAATGTAAGGAAATCTG
TTCAGCAGGTAGGCTATGGCAGTTCTCAGTGACATCATCATTAGGCCCTCCCTGAAAAATCTCTTGTATC
CTGGAGAGCCTTAGCTTCTTCTGTGGTGTCACAAGTGTTTTTGTGGCTGCAACTGCCTCTCAGATATTCC
TTCAGTACTTCTAGTGTTTACTTGTTGGCCTCTATTTCAATGTAAACAGCCATTTGAGACGGAGAACAAA
GAGCATGAAGAGATCAGAGATGGGTGAAGGAAGCTGGCCTTCTGTCTTGTATAAATAAAGGAAGAAAGAG
TTGGTGTATGGAAAAGCTCAATGAGACATGGTTAGGCATTGAGTGGGATCACTGAAGAGATAGCCTTGAT
CTGAGCCTTCCACATATGAGGATCAGGAGCAGAGAGCCTCTCAGAAGCATCTTGACTTCCCTGCTTGTTA
TTTTTCTTGGAAGTCAGAGAGCTTATGTCATTAATTTCAATATCTCAAAAGCCAAGTGTTGGAAAGGGCA
AAGTTGTTTTTCTGAGGGCTCATGGCCTTTATTCTTTTTTGGACAGGCAAAAGTTACATAGGAAGAAGGG
AAAGAGAAGTATTGTGTCCTGAGCTCAGAATAAACTACTCCAAGTTTTGGATTCTTTTTTTTTTTTTTTT
TTTATTAACTTGAGATTTCTTATATACCTTTCGAGTGTTATTCCCTTTCCCGGATTCCGGGCAAACATCA
CCCTCCCCCCTCCCCTTCCTTATGGGTGTTCCCCTCCGAACCCTCCCCCCATTGCCACCCTCCGCCCAAC
AGTCTAGTTCACTGGGGGTTCAGTCTTAGCAGGACCCAGGGCTTCCCCTTCCACTGGTGCTCTTACTACC
ATATTCATTGCTACCTATGAGGTCAGAGTCCAGGGTCAGTCCATGTATAGTCTTTAGGTAGTGGCTTAGT
CCCTGGAAGCTCTGGTTGCTTGGCAAGTTGTACATATGGGGTCTCGAGCCCCTTCCAGCTCTTCCAGTTC
TTTCTCTGATTCCTTCAACAGGGGTCCTATTCTCAGTTCAGTGGTTTGCTGCTGGCATTCGCCTCTGTAT
TTGCTGTATTCTGGCTGTGTCTCTCAGGTGCGATCTACATCCGGCTCCTGTCAGTCTGCACTTCTTTGCT
TCATCCATCTTGTCTAATTGGGTGGCTGTATGTCTGGGTCACATGTGGGGCAGGCTCTGAATGGGTGTTC
CTTCAGTCTCTGTTTTAATCTTTGCCTCTCTCTTCCCTGCCAAGGGTATTCTTGTTCCCCTTTTAAAGAA
GGAGAAAAACATTCACATTATGATCATCAGTCTTGAGTTTCATTTGTTCTAGGCATCTAGGGTTATTCAA
GCATTTGGGCTAATAGCCACTTGTCAATGAGTGCATACCATGTATGTCTTTCTGTGATTGGGTTAGCTCA
CTCAGGATGATATTTTCCAGTTCCAACAATTTGCCTACGAATTTCATGAAATCATTCTTTTTGATAGCTG
AGAAATATTCCATTGTGTAGATGTACCACATTTTCTGTATCCATTCCTCTGTTGAAGGGCATCTGGGTTC
TTTCCAGCTTCTGTCTATTATAAATAAGGATGTGATGAACATAGTGGAGCACGTGTCTTTTTTATATGTT
GGGGCATCTTTTTGGTATATGCCCAAGAGCGGTATAGCTGGATCCTAATGCAGTTCAATGTCAAATTTTC
TGAGGAACCTCCAGACTGATTTCCAGAATGGTTGTACCAGTCTGAAATCCCACCACAATGGAGGAGTTTT
CCTCTTTCTCCGCATCCACGCCAGCATCTGCTGTCACCTGCGTTTTTGAACTTAGCCCTTCTCACTGATG
TGAGGTGAAATCTCAGGGTTGTTTAGATTTGCAATTCCCTTATGACTAAAGATGTTGAACATTTCTTTAG
GTGTTTCTCAGTCAATTGGCATTCCTCAGCTGTGAACTCTTTCTTTAGCACTGAACCCCATTTTTTAATA
GGGTTATTTGTCTCCATGCAGTCTAACTTCTTCAGTTCTTTGTATCTTTTGGATATAAGGACTCTATCTG
TTGTAGGATTGGAAAAGATCTTTTCCCAATCTGTTGGTTGCCGTTTTTTCCTAACCACAGTGTCCTTTGC
CTTACAGAAGCTTTGCAGTTTTATGAGGTCCCATTTGTCACTTCTTGATCTTAGAGCATAAGCCATTGGT
GTTTTGTTCAGGAAATTTTCTCCAGTGCCCATGTGTTCGAGATACGTTAATTATTTTTAGACAGTTCTTT
TTGTTTGTGTGTGTGCACTGTCCCTTGTAGACAACAGCTTTTTGTTTTCCTCATTGAGGATTATTGCTCA
TTTGTGAGCCTTCATTAACTCAACATGAAATTGTTAAAAAAATATTTATCCTGTTAGAATAGGCTGCATC
CTTTTAACAACTCATTAATAAACAAGAACAGTGAAAGCAAACCTCAGGCTTTTAAGATGACTTATACAAA
TTCACATTGTTTACCAAGTAGTGGTAGTTTAAGAACTCTACTTAATAGGCAAAATAATCTTGCTTTACAT
TTAAAAAAAAAGAAAGGTTTCGGAGCTGCAGAGGAACAGCCTTGAAAGATGCTATTGACATGGAGCCTCA
GCCCATGAGGAAGACAACAGAATACAGAAGTCTTCAATTTCCTGCTAGAACTGTGGCAGTGCACATGTGC
CCTCCTGAAACTTGGGTAACTGACATAGGAGAGCCTGGATTCTGAGGCTACAAAGGGACGCATTGCGCTT
TCTCATTACCAAGCCCAGTGCAATACAAAACAGTACAACTCAGAAAATGGTCTCTCCTGCTCTTGCAGTT
GCAAGGGGAAAGGAGATGTAGCTTTGGACAGTTCTCAAAAACCTTCTGAGTCTCCACTCTCCAGCTCTGA
GGCCAGTTTGTTGGATGTGAATTCTATGATCCCAAATTCATGTTCAAAAACTTTTTCCTATAATCCAGCT
TTTCATCAAAGATGCTAATAACCAAAAGCTAAACAAAAAGCCATGGCTTCTTAAGAACTTTTTACTGCTT
TCATTTTGAATGGCTCAGGCCACCATCAAGGTGACTAAATCTGGGGTTACCATGCGAAAGTCTCAGAGTT
ATTGGGCCTGAACTGGGAAGATCTTTTCAGATACCCCTGGAAGGTTCTGGACACACATACAAGGGATATA
TTGGTGGAAATCTTTATCCTAGTATCTAGATGTGGAAATGGCACTTCCAACTCCTATTTATGGATGGCTT
AACCAGGGAGATTGGCTCAGTGGTTCAGAGCATTGGCTGTTCTCACAAAGGACCCTAGTTCAATTCTAGC
AAGTAACTGTGAACTCACAACCAAAATGCTCTGACACCTTCTTTGGCTTTCTAAGCATCAGGCATTCATG
TGGACACCACATAATGCAGACAAAATACCCACACACATTAAATACATAAAAACTGACAATCAAATAAATA
AATATCATGTGCGTATCCTGAAAAAAAAACAGGACAGTTTAAAATAAGGAGATAACCAATGATAAAGTGT
CTCCCTATCATTGAGAAATTACTGCTATGGACACTGTAGCTCAGGTCCTCCTCAGTACTGGAGAGTGAGG
TTTCACTGAAGTATGAAAATGTTTTGTTTCCTGCTTGCATCACTCAAGCTTCTCTAACTTTCCATACAGC
ACAGTTCCAACTGTTAGAATTGATGTGTTTTATAAAAAGTGTAGAGAACCTTTCTGTTGCTACTTGCTTC
TAGACACTTAGCAGGAATCTCACATTATCAGAACAAAAGAAAAATCCTGGGGCAGAAATCTTACTTTGGG
TTTGAACTAAGAAAATAGACCCTGATTAAGAACATTTACATTTGAGTTAATGCAAAGCTCAGAGCAGGGT
CAGCTGAAGCTTGTATGGCAGTCCTTTTGTATTAGTCATCCTGATTAGTCCCCAAATGGGTTTACAGAAT
TTTGTTTATCACCTCGACTCAGAATTGATGTGATCATTCTGCATGTAATTAAAGTGACATAAAAGCAGAC
TGAGAAAATTAAAGCTACTTCAGCCTCAGAATGTAATATTAAATGTTGCCTAATTGTCTTTTCCTTTGTA
ATCCTCACTCCTGTCCTGGAGAACCTGTTGAATGACTGACCTGGCTTGGTCAAAAAAGCCAAATTTATGA
TTTAAAGAGTGTACTGGAGGGGATACCTCAGCCGGCCCATGCTGAGGCATCCTCCCCTGCACATCCAGAC
ACCAGTCATTAGATGGGGACTAGTATAGAATAAAGTTTATTTAGGGGCATGGGAAGGGGAGATGAGATCG
GAGTACAGGCAGAGAAAAGGAGGAGATGGAGAGAGAGCGGAAGAGGAGAGAGAAAAGAAAATTATACAGA
TTTAAGGTTTAAAATATAAAATAAAAAGAATAAGTTTCAAAATCCAGACATGGTGGGGCCTGACCTATGG
CCAAGACTGACGGGCCACTAAGAAACAGAAGGGCACCTCCCCCAGCTTATTCAGAGTCACACCTTAACCA
GACCTCTTTCAAACCCTGATAAGCCCCTAGCTTCTAAAATCCTCTACGCCCCAGTCAGCACGTACTCTTC
TGCTGTGTTGTCTGTTTGAAAGAGCCAATCACTTATAGCCACGGCAAAAATTAGCCAGTTGTGTGTAACC
ACGCCAAAGCCCCTAGCTTTCCCTATATAAACCCCTCACTTTTAAATTTTGGGGTCAACACCTCTGTCTC
TTACGCAGGATACATGTCGACCCAAAGTTCTCTATAGTAGGTATCCATAATAAACCTCGCCTTTGCTTAT
TATATATTATTATTATTATTATTTGCTTGAATAAGAGTCTCTCTGCATAGCATCTTTTATTTGGGGGCTC
GTCTGGGATCTTTGCGTCCACCTCAGACTCCGAAGACCCCTTGGAGGTGAGTTGGATTTTTGTCTGAGTG
TTTCTGTGTGTGCGGTGCTGCATTGGTCAGTCTGTGTTTGTCTGTTTTGGTTCCGCCATGTTTATGTGTG
CACATGTGCGTGTTGGTACCAATCGGGAATCTCACTCTTAGAGATGGTGCTTAGAGAGTAAAGTGGAATC
TTACTCCAGTCAGTGCTTGAGAGTGGAAGTAGAATCCGACTTTGTGCAGCTGCTTTAGTGATCCGTAACT
ATCTTCCGGCTGTGCAAGTGCGGGATGCCCCTGGGTCCGCAAGGTGCGGCCCCTGGAAGACGTTTCACGG
GTGGAGGACAGTTGAGAGAGCCTGGCTGTGGGCAGTCATGAGGACCTGATTGTGGTTTTCTGGAACAGAG
GAGTCGGAATGCTCCTTTTACCTAGATGAGAGCGGACAAAAAATCCCATTTTTTCGGAGGTCACATTCAG
CTGCTTATTTAAGTATAGGTGCAGACAAGTGTGATTGGACTTATTAGTGTCTGTTGTCTGTATTCTGTTT
ATGTGTTTGGTGTTCTTTTTCTTTGCCATGGGGCAGACTTTGATAACCCCTTTTTTATGGTGGACCATTG
GACGGATTTTAGGACAAGAGGACACTCTGGAATTCTATTGGGAGGTAAAATGAGATGGTCCGTCTCATCC
CAGAAGCAGCTAAGGTTAAGCTGCAGTTTGGACGAGGTACTAAAGGTACCAGGCATCTGTGGAAATTGTT
TTTAGGATGCTTTGTCTTGGTCTTGTTTGTCTGGTTTGTTTTCTGTGCTATTGTCTAGAATCTTTTTGGC
TTTTGTTTTGTTTTTTAATTTGGACTGACGGCTGTGTTTGAAAACTTGGACTGACGACTGTGTTTGAAAT
CATGAAACTGTTTGCTCTTTCATCAATGATTTTACTTGATCCTCTTGGTGCTTAAGTTAAAAGTTAAAAT
TAATTTGTCTGAGAGAAATTGTTTTCTGCCAGGAGTTTTAGCTTTTCTCTTGAGCCTCCTCCCCTAAGGA
GGGATGCCCCAGGTTGGAGGTCAGAGAAGTCCCTAAAATAGTTTCAAAAAATCAAACTGTGAAAAACTTT
GTTTTCCCAGTCAAATTTTAATGTTTTCTTTTCCATGGGCCTTTAACCAAGTGAGACAGCTTGGTGAAGT
ACTACTCCTGCAGTCCTGGTATTCAGAGACATAGAAAGAGATATAGATTTTTTTATTTAAGGTTGGTACT
ATAGTATTAACAACTTATTTTTTAGATAGAAGAGACATGAAGCCCCAGGTGAACAGGTAACAATTCTTTT
GTCAGCTGCTTAGTATCTAGCACCCAGGTTCTAACCATCTCTCCATCCTGTTGTTATTAGTTGTTACTAG
AAGCCTAGTGTCATTTGGATGCTGGTTCTCTTGAGAATCAAAGCCACCAAGCTCACACTGAACAGAGATA
TTCCTTGAGGGCAAATTTATGTCCAGAGAGACAGCTGGTAACAAATAGGCTGCCCCTCTGCTCACTTTTC
TGTTTCACAGACACAAGGCCTGTTTGTCCCAAGAAAGCCTCCTAGCTTAGCTGTGTGACTAAATGCTATT
TGCCCTCTTCAGTGAACCTCTATTCTAAAGATTCTCTTGTTTTCTCACCATCCCATTTGAGATTCTTGTT
AGTAACTGTTACAGGTCTTCTTTAGCACCAAGGAAAGACACAATCCTACTAGAGACCAGAGAAAAATGTT
CCAGACACGGATGGAAGGCCCACACTTCTGCCTGCTATCTTCAGACGCCTGAATGTAGGAAGTGCTCCAG
GTCTGCCACCAGACTCCAAGGGTGTATCTACAAGGGGATAAAAAATACCCCACCAATCTGGCTAAGATAA
GAAAAAGGCATAAAGAGAACGTTACAGAAACTTGAAGGGTTAAGCTAAGTCACTGAGAGAGTTATTTTAA
GTTGCTGAGAGTTAGTATAATTTACAGAGAAAGTAAGGTTAAACAGAGAGACAAAAAAAAAAAAAAAAAA
AAAAAAACGAAAGAAAGTGGGTAAAAAGAAAAGGAAGCCAGAAAAAAAAGAGACAAAAAAAAAGAAGTTA
GAGAGCTAAAGAGAGATAAGAGACAAGAGAGGAACATATACTTGCCACAGTAGTTAGAAAACCTAAGAAG
ATAGTACCTGGTAACAGAACTGAATTCTTGGCTAAAAATCATTGTGCTTATTACAAAGAAAAGGATACTG
GGTCAGGACTGCCCCAAGAAGAACAAGAGGGGCCACTAGAGAGCCTCTTGGTCCTAGAGTGCTGGCTATA
CAGAGAGATAGAGGAGAAGCCCATCCAGTTGTTTTGTGGATACAGGAACCCAACACTCTGTGCTCCTATG
CCCCACTGAGCCAGTATACAAAGACCTTGGGTACAGTGCCTACTGACAACAAACAATATTTATAGACTTC
CCAAAGAACAGTGGACCTTGGCATGGGCCCGGTAACCCACTAGTTCATGGTCATCCCTGACTACCCCCAT
CCCTTGCTCATGAGAAATTTGCTCTCCAAAATGGCTTACAAGGGCTGAAATGGCTGGGTGGGGCCATGTG
TATGCATATCTACAGACTGTGTATGTGGAGCTTAAGACCTATCTCAGTGCACCAGTACCTGATGCTGGGA
GGTTTGTGGCTTAGAGCTGTTCTGCCTAGAACACAGCATTCCTGCTAGCTGGCCTCTGACAATAATCACC
CAATCCAGGACTTAAACTTAAACACATTAGAGTGGCTGATGTTTTGCTTTTAAATATAATGTCCCAGAGG
ATGGGACGACTGGACAGCTGCCATGGACTAGATTCTCCACCTGTTGGGTGCAATCTGGTCACCTTTCTGC
CCAATCCGGACCTGGAGCCACCACAGCACGAGTGTCAAGCACTGACCGAAGCCCATGGGAAGAGAAAAGA
CCTCTGCTACTGGATGATTGACCCCTGCTGAAAGCCAAGGCTACCTTGTCTACGGACAGGAACAGTTCTC
TTCATGAAAGTCAGAGATAGTGGGTGCTGCCATGGTAGACAACACAATGTCATCTGGGATGGCTGAACCC
CAAACCCCCAGCACATCAGTGTCCCAGATGCCTTTACCATCACTTGGATGCCCTGGTGAAGCCAACAACT
GTGAGTATTATTCACTGCCCAAAACATCAAAAAGGAAGAGATTCAGTGTCATGGGGCAGTAACAAAACAG
ATAAACTGGCTCGAGAAATGGCTATACAAGAGCCTACCCTGGATACAGGCCTACAAGAGAGAGACACTGA
GAACTAGGATCGGAATAAGGGATGGCCTCAGTTAGAAAAGGCCCAAAATGTTTAAAAGATAAAAGGACAA
CGATACAATTTAGGTGAAAACTATACTTCCCAGAGAACAAAGAAATACTCACTTTGCCAAATACAAAAGT
GTACTCACCTAGGTAAGAATCTTGTCCAATTAGTTAAGACTTTAAGATTCTAGCCAGAGAGGCAATAAAA
AATATAAGAGATGTCAATAAGTAAATGCTTAACAAACAAATAAGACAAAGAGACCTAGAGAGTTTAGAGT
TGAAGTCAAAGTGAACTTCACTGAGATAAAACCAAGAAAATATGGTCACGAGTATCTCCTAGTGCTTGTA
GAACCTTTTCAGGAATAGACAGAAACTTTCCTCACCAAACAAGAGACGGCCTCTACAATCATCAAAAAGA
TACTGGAAGAAATCTTCCTCTGATTTAGAATACCCAAGGTAATCTGGTCGGACAATGGCCCTACTTTCAT
TGCCAAGGTAAGCCAGGGTGTGGCCAAGTATTTAGAGGTCTATTAGAATTTACATAATATTGACAGACCT
CAAAGTTCAAGACAGATAGAATAAATAAATAAAACTCTAAAAGAGACCCTTATCAAATTGACCATGGAGA
CTGGCACAGACTGGGTGGTACTCCTTCCCTCTTGCTCTCTTCAGAGCAAGAAATATCCCTTCCAGATCAG
CCTTATCCCCTTTGAGATCTTATATGGGGAGCTCAGCTCCTCTTACTATATTAGATGATGTTATTGAAAC
AACATGTCATGGTAATAATGATTTATATGCCAGGCAAAAGACCTACAGGTGATACAGAAAGAAATCTGCT
CACAGCTGACAACAGCCTATGCCCTGGGGACCCCCGGGAGATCTCATCAGTTCCAGCTCGGAGACTCGGC
TATATACGATGGTACCAAACCCAGATATTCGAGCCTCACTGAAAAGGACCATACCTGGTGCTGCTGACCA
CCCAGACAGCTGTCAATTCTCAGCCCTCAACAGCCGCATACAAGCTGTTGGGGCTGAGAGCTGGGACCTA
GAGGGACACTCAGCTTGTTTGCCCTTGGTTCCATCGGGATAGGTGTGCGAATAGGCTTAATTTCTATTAC
AAGTGATGTAATATTACATATGTTAATACTTCTAAGTCTTCTTGGGATTGTGCCTCAGGGATCACAGTCT
ATAAGTTTAGAAGTTCTGAAAGTTAGTCATGACCTTGGTGTATAGGTTTAGATAGTGTCCACATTAGAAT
CCTGATGCTAAAGACTTAATAAGACAAAAAAGAGTTGAGAATTATTTAAGACTAACTAGGTGCTGCAAGG
GCAGCAAAAAGACATCTGCTGTTGCCCTACAATACAAGGCTTATAGAGAATTCAGAACTGCCATTGACTC
AGATATAAAAAGAGTAAAAGATTTTTTAGCTGACCTCCAAGAATACCTAACCTCCCTCTCAGAGGTATTC
CTTCAAAATAGGAGATTAGACTTGATATTACTTAAAGAAGGAGTCTGTGTGCTACACTAAAAGAAAAATG
TTGCTTCTATACAGACCATGGTTCGAGAGGGAGTTTAGTAGATCTCCTTGGATGACTACTCTGATATCTT
CCCTTATGTGACCCTTCTTAGTTTTGTTTCTGCTTCTGATTATAGGTCCATGTGTGTTAAAGAAACTAGT
TAATAGGCTTGACTCCTACAAAAAGATAGTGACGCTCAGCAAGGTTGGTTTGAGTCTTGGTTCACTCGGT
CTCCCTTGATGACTACCCTACTCTCTGCTATATCTGGGCCATTACTAGTAATTTTCTTGACTTTAGTTTT
TGGCCCTGCATGACAAACAGGTTAATTACTTTTGCTAAAAATCGAGTGGGTGCTGTGCGGTTAATGGTAC
TGAGACAACAGTACCAGTCATTTAGGACAACTGGTGAGACCAAATACGAGATTTGGTAAGGAAATTCAAA
GATTAGAATTACTTAATAGAAAAAGAGGGGAATGAAAAGAAAATTATACAGATTAAAGGTTTAAAATATA
AAATTAAAAGAATAAGTTTCAAAATCCAGACAGGGCGGGGTCTGACCTACAGCCAAGTCTGAAGGGCCAC
TAAGATACAGAAGGGCACCTCCTCCAGCTTACTCAGAGTCACACCTTAACCAGATGTCTTTGAAACCCTG
ATATTCCCCTAGCTTCTAAAATCCTGTACGCCCCAGTCAGCACGTACTGTTCTGCTGTGTTGTCTGTTTG
AAAGAGCCAATCTCTTATAGCCATGGCAAAAATTAGGAAATTGTGTGTAACCGCGCCAAACCCCCTAGCT
TTCCCTATATAAACCACTGACTTTTAAATTTCGGGGTCAACACCACTGTCTCTTGCACGGGATACATGTC
GGCCCAGAGTTCTCTGTAAGAGGTCTCCATAATAAACCTCGCCTTTGCTTATTACATCCAAAATGATCTC
TCTGTGGTTGGGGTCCATGATTTCCCAAGACTTAAATAAGAGTCTCTCTGTGTAGGAAATTCATTTTGGG
GCTCGTCCGGAATCGGTGTTTGGGGTGCACCATCCTGAGACTCCAGCTGGGATCTTTCAGGGAGAAAGAC
TAAAAGACTGAGTGGGGGAGGGAAATATATATATATATATATATATATATATATATATATATATATATAT
ATATATATATATATATATATATATATATAGAGAGAGAGAGAGAGAGAGAGAGAGAGGAGAGGAGAGGAAG
CTGGCTGGGAACATGTGAAGAGAGATGGGGGAGGGGAAGAAGAGAAAAGTGAAAGTGGTCAGGGAGAATA
TGGAGGTTAGAGAATCAGAGAATGGAAGAGAGTCCAAATAGTACCTTTTATAGCAAGCAAAGCCTACCTG
TCTGTTGCTAGGTAACTGTTGGGTGGAGTGTAGAATGAATGCCAACATTATCATTAATTCTGCTCCAAGT
CTGCAAATGTCTGCATCAAGTTATCAAATAAACCTTTGATGGTCCATTTGTTCAGACTCACCCAGGTTCC
AAACTTGTTTTGCCTTAGGACACACCTACTTAGAAACATACTAGCTTGCTGAAGACTTGGCCTGCTGCTC
CTTTTGAATGGCCTGCTTCTGCCTTCTGTTCTGCAACACTGACAAGAGGCTAAGATTCATTCTTAGGGAT
TATGACATTTGAGTCTTTACAAAAAATATTATTTATTCACCTCTCTCTCTCTCTCTCTCTCTCTCTCTCT
CTCTCTCTCTCTCTCTCTGTGTGTGTGTGTGTGTGTGTGTGTGTGTGTGTGTGTGTGAGACAGCCGGTGA
CTTGGTGGCTGAATAGAATGAGGAATAAAGATGAAGGTTGATTCCTAGCTTGATTTGGGGGATTGATCTG
TCAGTGACATTTTTTATTCTCAGACTGTTAGGCTGACTAGAATCTCAACTGTGAGATCTTCACTTTTGAG
ATTTCTTTCAAACATAACACTGGCTAGACAAGTAGACACACATAGAGAGCCACATGTAAGTCAAGGGCTG
GAATAAAGACAGAGAAAGCTGTTCCTCGGCAGTTTTGTAGCCTTAGTGTGAAATAGACTATAGACAAAAA
CATTGTGCACCATATGACTGTGTATACAGAGCAAAGAGACAGAGAGAGACATATACAATTGGTTATATTT
CTTTAAGAACTCTAATACTTATTTCTTGAAATTTAAAATTCATTGATTTCCTTTATGGATCTATAATTCA
GAGGCTTTGGAAGGCAAGCTACTTGCTGTAGGTCACTCTTCAAAGATAGGGAAAGATAAAGTTGAAGGAA
AGGAGAACTACGTGGAGGAAGCAGACACTGGGCTTGCATCATTCCGTTGACAGGATTCCTGTCTTTCAAA
ATACTCAATTTTACTTGTTGATTTCTACACATGTCTAAATGTTTTCTAAGACAATTTTCGAAGAAGTCCA
TCTGTACCTGGTAATAAACTAGACAAAGCTCACACCATTCACTGTAGCAAACATTTGATGAAACCTGGAG
ATTAGATTTAAAGGATGTGCACTGTCATCCACACAGTCCACAGAGTCCTGGGAAGTTTCTATGTTGCTGG
CTATTGGATGTTTCCTATTCTCCAGCACCATCAGTCACTTTCCTTGGTTCTCGTTTTGATCCTGAACCTT
ATTGAGGATCTGTTAAAATGACAATCACACACACACACACACATACACACACACACACACACACACACAC
ACACAAAGGATCAGTTATGTGCTTCAGTTTGTCCACCAGTGTGGATGCTAAGCGATTTAGGACACTCTTC
CAGATACCTTCAGATATAATGTTTGGTCAGCTCCTGGGCATCCCATGCCTGACCAAGTTGACATGCAATT
AGTAGTTACATGATGTTCCCCAAACACAATGGCCTCAAGAACAGGAACTGAAAATTAGCAAAGCTTTATG
TCTCAATTCTAAAACTGAGGGTAATAATATGTTTTCTGTTAAATTCTACACTATGCATAAACTAAACTTG
TACTGAGATTCTGATGCTACAATTAGAATTGGGAAGAAGTCATTTTTGAACCACAAAATGAAGATTTCAA
TGTACTAAGCCAACCTGATGGTGTAACTGCAGAAGTAGAGACAGAGAATCAACCATCCAGTCATACATCT
GAAACACAGAACACAGTATAACTGCTACCTCTCTCTGTCCATACTAGAAACAAGCAAGCAAACAAACAAA
AATGGTAACTTGAATATGTGGCAACTGAAATCACGCAACCCAGAGTGTAATTGATAAGATATGAAGTTCT
AAGGATTGTAAGATGCAGCTCTGGTCTCTTTCTTGTGACAAGTCCACCTTTAAGTAGGGATTACTCACAG
AGACCCAAAGCCACCTGTACTGTAGACAAATTTCCATGCACTTGAGAACAGGGGATGCCCTGCCTAAATA
TTTGCCCTAAGCAATGGTCAGGGGGTTCATACTGGCTGTTTCACATAATTAGGATGCATATACTAGGGTT
TGAGGGGTTGTCATTGAGGAAGTGATGTGGACAGAGCTTGTCCATCAGAAACTAGATTGTCCACACACCT
CTGTGAGAATCCTCTCATAGTGCACTACTGAGTTGGGGTGAAGACTAGTAACATAATGGCAGAGGGGGTG
TGGATGTGAGTCTCGAATTTTCTCTGTTATCTATTGAAGTCAGAAGCGTCTGTGCACCATGTATTCATGT
AGTGAAGAGATAGAGACAATTACATAGAAATAGTGTCACAGAAGCTTTTGTTATAAGGGGAACATGAAAA
CAGAAAGGGTATATAAGCATTTAGAAAGTAAACACAGTGGAAAGTTCATCAGAGCCTGCGTGTCTTTCTC
ATTCCCCGAACCACAAGTGAGGAAATGGTACTTGCCTCCAGTTTACAGCTTGAAAGAAAACTTTAGGAGA
TTCATATCCAATCCTTCTATGCTATACAGAGTTTAGCAGTGAAGCGGATAGCTACTGCTGTGGGAATGTG
CCTGCAAACTCCATAAATAAATTCTGCTTGCTTTTTTTGCTAGAAAATTCTCTGCACTGCAGTCCCCAGT
CAAAGAAACATATAAACAAATAATCCAAACCTTTTAATAAAATTGGCTCTTCTCTCCCTCTCTCTCTCCG
TCTTCCTCTTCCTCTCCCTCCCTCCCTCCCTCTCCTCTCTCCTGCCTCCTACCCTTTTGCTGGAGGCTGG
ATTTTTCAGTGATGCAAGAACTTTTCCTGAGTAGCCTATAGATCAGCCTGGTTTTACAGTCAAGTGATCG
GCCAACTTACCTCTGTCTCCAGGGTGCTTGGTTTAAAGATTTGTTACCATTTCTTGTTCTCTGAAATTTT
TTTTTTGTTGTCAAAAGATAAAATAGAATTCATTTTTTTTTGAGTGAATTTTGTTCCTTGGCAAAATTTT
TTTGACTTTCTAAGTAGTTTCTCGTAAGTCTAGAATGAAATAAAATGAGTTGTTGAAAGAAAAGCTACAG
ATGCCTTTCCCTCCCTAGGTGTTGCTTTGATGTTCTACTGGAAATGCAATTGTGGTGATTAGAGAACTTA
CCGGGGCTTCCTTTATTCAGACAGGAAAACCCAAGAAGAACTCAGGAATTGTTCAGGAATGAGAGGTATC
TTATTATCTTGAGTGTGATGTTTTCTCCCATTTTGTACTAGGAGTTTTCCTAAATGTTATATTCTGGTAC
TCAAGTTGGAGTGTATTTTTACTTAGCATTTGCCCTCGGCAAATTTTGTTTTGGAATTCCTTTTATATCT
CAGTCTCTACATTAAGTCATCGGATTGAAAGCCTTGTGCCCAACACTTAAAAATGAATGTGAACCTAGGA
AGTGCAAGGCCCTGGGTTCGGTCCCCAGGTCCGAAAAAAAGAACCAAAAAAAAAAAAAATGAATGTGAAA
CACTACTTCTTTTTTAACATTTGTTCCAAAATTTAATAATAGTTGGTAAATTACTGTGTTTGGACTATGC
TCCTGGACTCTTTGCTAAATGGTTTCCCATTTAACATCCCAAAGTACTATTTAAATTTGGCAAATGAGAA
GGAACAGGTTTGCAGAGATAAGAATACTTGATTGTCTCACATGGTATAAAAGGAACCAGAATTTTTATTT
CCCTTTGATTCATGACCCAGTTCCTAACTCTTGTGAGCTTCATTTTAAATAGACAAATTTTGCATTTATG
CCATTTGTAAATGTGTGTTCTTCAAATTACTGGCAGTATTACATTATTTCTGCTTAAGAGGATGTTGTCT
GATTCCTGGCAGCTGCAGTGACTGGTGATTGCAGGATGAAGGGATATGACTCCAGGCCTTATGATGGTAC
AGCAAATTCTTTTAAACTGGGAACCATCTGTCTAGTCATGAGAGCTGTTTTATGTAGAGGCGAACATAGA
TTTACGCATGGACACTAAGGGAGGGGAAACACACATGCAAGCATGACAGGCATGAGAGAAGGAGAGGCAG
ATGTGGGGAAGTGAGCTGTGTAAACGCAAGACAGAAGTTAGTGGGGGCCAAGAACAGATGATTTGAAAAC
ATTTAATTAATTCATTAATCTGTTAATTAATGCATTATCGTACTGTGTGCATATGTCTATATGTGTTAGT
GTGCATATATGGACGTCAGAAGAGAAGGAGTGAGGTGGTGGTCCTCCTACCACATGGGTTTTAGTGATAG
AACTTGGATCCTCATGGTTGATGTCAAGTTCCTTATCCCCCTTTTAAATATTACATTTATTATTTGTATG
TGTAGGGTGACAGGAGTTGTGTGTATAGATGTTGTAGAAATTATTTAATCCAAACACAGGGTTTCTCCCC
TGTCTCTGACCACTTAGTTCTCAGATAAAAGACATCCACAAGCTTTATGTTTAAATTAAGCCTTAATCAG
CACAGGAGCTTGGCAGATATGGATCCTCTGGCTGTTATATCTGTTTTCTAGCTAATGTTCTCACTATATA
ATTTGCTGTGTTTCATCTGGGTTGCTCTTAACTCCAATTAGGCAACCCACCTCCCTTCACCTACTTTGCC
ACTCGTGGTTCTTCTCTGATTCCAGAAGTCCTGGGATGCTAAACCATGCCTGGGTGTCTTCTGCCCAGCT
GTCGACTGTTGGCCTCTTTATTCACCTATCAGAAATAAGTTGGGGAGACACAAGTTTACATAGTATCACC
TGAGCCTCAATGTGAACTCTCTTGTCTCTGGGACAAGCAGGCCTTGCAGGACTGCAGTTAGCATTACAAT
ACAGAGCAGCAGAGAAACCCCAAAGCATGGAGGTCAGGGGCTTCTGGTATGAGTCAGGTTCCCATGTATG
TCCCAGGTATTGAACTGATTACATCAGGCTTTGCCACACAAGAACCTTTACCCATTGAGCTATCCTCCAG
GCTCATGAAAAACCTTTTATAGGCTAATTTGGTCCTGTGGGTCTGCATATGTGAGCTTGCATGTGTGGAG
GCCTTAGGACAACTTTAGGTGTTACTCTTCAGGTGTCATCCACCATTTTTATAAAACAGGAGTTTTCATT
GACTTGGAATAGGACAGGTAAGCTCGGCTGGCTGGCTAGTGAGGACATGGTGTCTCTGTCTGCCCAGCAA
AGGTTTGTGCCACCAAACCAGATTTCTTTATTATTGTTCTTATTTTAATTGGCTTACTTTGTCTGGACTG
AAGTTTACCATCTGAGTTTCTGTCTCCATGACTTTCCATGTGAGCAAGAGAGGACAAAAGAAAATTTCTG
TATTTGTTGTGTGTATTGTGTTTGATTGTCCTTAAGTCTAGTATAAAAGTGAACCAGAATGCTGCTTTCT
GGATCAATCTTGCTTGGTCAAACTCAAGGTTTAAGAGGAACTTATTGAAGGTTCAGTTACACAACAAAGG
TTGTATAATTCTCTAAAGTCCCTGACTCTTACATCTGAGATAACTAAGAATTTACTTCCTTTCATTTTTC
CCATTTTAGGCATTGTGAATTATGTAGCTGAAATGTGGAACAAATTGCTAATACTTAATTACTAAGTGTT
CCTAAGTTAATTGGGGCACAGACCAAGCTATTGGAAAAGACTGGATCTTCTGTAAATATTAAGACGTTTC
CCTTGCCTGTGAGAGCCCAAAAGTAGGCAGCTAATCCACAGAGGGCAGCATTTCTCTGGCTATTCAGCGC
CAAAGGTCCCTCTGTCTGCTCAGCCATTCTCTAGGGATTAGGGTTGCACTATTTTTCTTTAATTTAGAGA
TATGTCATGAGGTGGCTGCTCCTAGCTTGCCACCTGCAGTGCACCCTAAGATGGTAAAATTATCCTCACC
ACACTGAGATACAGAGGAGGCAACTTCCTCAAGCAGAGGATCCTGGTGCTCTGTCTGCCAAATCAGCTGT
AAACCTGAGGACATGGACTTCAGGGTCATTTTCTCATGAGAATGTAACTTTGTTTATAGGTTAATTAGAC
AGCAGCACCTCTAATACACCTAAGAGTTGGACTGCTGACAGATGTCTCAGTCTGCAAAGAGGTTCGGGTC
ACTTTGATACAAGATGTGCTATTGCTAGAGAAATAGCTTCTGGTGACAACTAGAAACAGTGGAAAACTTT
TATCCTGCTTTTTCTTTAGAAGATGTTGAAACTGAATAAACTGTACATTGGTTGAGTGGGCTGTGTAACC
ATTGTGTTCAAGTTAATGCGACCCTCACTTGGGACCTCAATGTACGAGACTGTAGTGAATCAATTAAACA
TCTTTGGCTCTGTAGTACAGGCATGGCACCTGCCCAAGTGTTCTCTAGTTTCGAGAATGAAGGACAGACA
GACAGACAGACAGACACACACACACACACACACACACACACACATACACACATACACACACACACACACT
CAATGTCTGGACATTTCTAATCTTCCTGACAGCTACTGAACGATCCCATGCAGAGAGACCTTTACTCAAA
TCTTGGGAAACCGCGGACCCCAGACACAGAGAGACCATTTTGGATGTAATAAGCAAAGATGAGGTTTATT
ATGGAGATCTATTATGGAGATCTCCTGGCCGACACATATCCCACGCCGGAGACAGGGGTGTCGACCCAGA
AAGGCTGGGAGAAAGAGTATTTAAAGGCAGAGGCTGTGACCCCCAAGGGATGGGGAGATGTCGAAGGAGA
ATGTACTGCAAATTACAGGATTGTTTTATGGCTCCAGGAGATAAGGGGACGTCAAAAGTTTTTATGGCCC
CCTGGTACTTGGAACAGAGCTACTAAATCAGGAGAAGGGTCGGGTCTTCAGGTCCTCATTATTTTTAAAA
GTTTGTCAGAATTGATGAAGCATATGTATTTGAAACATCTCTGGTTAGGTTTGGGCTGCCTGTATCCTGG
AATGCTCTCTGTAGGACAGGATGGGTGGAAAGCACAAGTAGGGGCTTAAGTAAACATCACAGGGGCAGAA
CAAAGAACAGTTGCTCACACTGGGTGATAAGCAAAGTAGTTCTCTTGTATTTTTAACAATCTGTCTTACA
GAGACAAGTCCTATGCTGAGTTTTGGGCTAATTAAAAACTCTTTCTCTCACTACCATCTCCCTTCTACCC
ATCATGCCAGGTTTAACACCTTTTAAATCTATCTTTTATCTTTGGTGCCTTGTTACCTTCTGGGAAACAC
CCCACTCTCCAGTAGGGTTCTATTCTTTTTCACCTACATTGTTGGCTGCTTTCTCTCCTGTAGCTCTTAA
CTCTGATCCTTCTAACACTGGATCATGGTCATTTTCTTCATCCTCCCCTCTCTCTCAATCCCTTGACCTG
GCTTTCTGACTTTCTGCCCAGCTATTGGCTATGGCAACTCTTTATTATCAGTTGTAGCTCTCAGGGACTC
TAATGTCTGTAAGTGTGACATTTTGGGAGCCAAAATAAAACAATTCCCAACACCAGGTATTGTAACTTTA
CACATACATTCCTGATATTGAATAAAGAAACTATATTTAAGTATATAGGAATTTGATCTTCAGTACTAGG
GAGGGTAAACATAAAGAAGAAAAACGGCACACATTTTGACTGTGGTCTCTGGTCATATGTTGCTGGCTAG
AAATTAGTCATATGCATACTCTTATAGTGAGCAATATTGGATTTGGGCCTGGACAGTTTTGTGACTGTTT
AGCTCAAAGGGGCTACGTGACTCTTGGCCACACATACTCCTCTAAGAGCCTCTCCCAGGAAGACCCTGGG
AGCAATGACAGGATATTTCAGAATGAGCAAAACACCGGACGTCAGAGAGCAGATTCCTGAGAAGGGTTCG
ACCTTTTCAAAGAACATGTTCCCGAAAGTTGTTGCTTCTTTGTTATAGGAGGATATCTTGCTATGTAGAG
ATTCACCTTATAACCTTGGGCACTTCCCAAACTCCCCCACCCTAAGCTTCAATTCCCACTTCTATTCCTG
CCTCACAGCTTTAAATGCTGTACATTTCTCTCAATGAACGAGACACTGACCACAGAACTTTTGCTTCGTC
TTATTCTTCTCTTGCCCCTCCCATTTAGGCCCAAGTGTAGCACCCCATTGGGACCCTGAATAACTGGGTC
CCCGCTGGTGATGACAAGTGGCACCTGAACAGGGACCCTGAAGTACGGCCAACTACAGGACACTGGAGAC
TGGAGATCCTCGGAGAGATTGAGGACTCTTCAGGGTGCATCTCTCGTGCATCGCTGGAGAGGGAAGTAAG
ACTGGTTGAATAAGTGTCATCCCATCGCCATGGGGAAGGTATTGTCTAAGGAGGCTTGATTCATAGGAGA
GATCAAGTGCTCACTCAGGGAGAGATGAAAGAGTTAAGAATCAGGATTTAATCAAATTTTCTTGTTTTGT
TGATGAAAAGTGTCCTTGGTTAGTTTTTTTGTTTTTTGTTTTTTTTTTTTTTTGTTTTTTTGTTTTGTTT
TTTTTTTTTTTTGTCTTTTTTTTTTTCGGAGCTGGGGACTGAACCTGGGGCCTTGCGCTTGCTAGGCAAG
CGTTCTACCGCTGAGCTAAAACCCCAACTCCCTCCTTGGGTAGATTTAAGCGGCCCCAATATACACCACC
TTACTTGGAATAAGGTGGGTAAAGACTTTAATAAACTCTTGAAAGCAGGTGACCCAGTGTCTGTGGTATT
TTTCAGTTATTGGTGTAAGATGATCTAGAAAAGGCCTTGAGGATTTGGGCTAGCATAAGTAAAACTTGTA
ATAAAAAAGGGACAAGGTAATGGTAAAGTGTTTTTCTGTATGTGTTCTTTTATTGTTATGTTTTAGTCTT
TGGACCCTGATCAGAGATAGTTTACACCCTAGACATGAGAGAGAATGGGTTTGGGAAAAAGAGTCCTCCT
GGACTCTCCACAGATGCTTTGGAGAAAAAGAAAAACTTTCAGAACTCTCCTAGGAACAAAAGAAAGGCAG
GAAACGTCCTGCATCTTTGCTGGCTCCTATTGGAGAAATGCTTATTTCTGGTTCTGGATTCCACAGGTAG
GATATTTGGGTCCCTTCTGTAGGACGCCATCTAGTTTTTCCCCTTTCTGTCTATTGTCTCTCATTGGTGC
ACCAAGCTGGCCATGTCTGTCAGTTTATGTCTGTGGTTTTTGTATCTCATTCTTTAAATGTTCTATGTTT
CATGTTCAAAAGAAAAAAATGGGAAAAAAAAAAAAAACAACTTTATCTTCCGGTCGTTCACACTTTGACT
TGGTTTTAACTCATTTCACCAAAAAAAAGGGGGGGGGTAAAAATTAATAAAAAACAGTTTCATTTGGCCT
TTGGAGCCCTGTGCCTGTTGCTGGGAGCCTAGGTCAGCTGGAGAAGCTGCCTGGGGCTGAGCGTCTGCAG
GAGCTGATCATAAAGGCACCAACAACTAGCTCCTCAGCTTCTATGGTATGGGAGCTGATGGAAGGTTTCT
CTTAGAAAAATCCCTGACTTATTATTAGACTTAGCATGTGACAAGGTGCTTCTCTTAAAATCACAGCTAG
AATAGTAAAAATGGTGCTTGGTCTAAATATTTTAGGCATATGTAGCCACTTCAATTTTGTTTCTAACTGG
TTCTAAATGTATAAATTTGCTCTATATGCTATGGTCATGGATTATTGGCTTCTAAGTTATTGGATATAGT
TAAAAAGGTTTAACATTGGTAACAGAAAGTTGGCCTAAAACTGTAATTTCGACGGAGTCATTCTAGACAA
CATATGGTATGAGCCAACCTGGGGAAACAGGTCTAAATTGAGATAATATTTTTATGGAACTCTTATCCTA
GAAAACAGGCTTCTACAAGAATTTAGGGCAATGTCTCTTTGATGAGCTATTGGAGACAGCACCATCATGC
GTTCATATGTAGTAATTGGCAGTCGAACTTGTAGCATGAAGGATAGACTCGGTATTTTGGAGACTATACA
GACTAGGTTGTTGGAGGTGAGTTTTGCTTTCCAAAGTTGTGGTTTTCCTTTAAGTTACCTATATTTTGAT
GCTAATTCCACTGTCCCAAACACAGGTCCGTAGTCACGTACTCAGAACTCAGGTTACTTTCCAAAGTTGT
GGCTGTGCTCTGGAGTTACAAGGAAAACTTAAAGATTGTGATTAAAGATTGCCAGTGTTTCATTGACCTA
CTCAAACTTATTTATAAAAAACAACAACAAAAAAAAAACCAACAAAAAACAGGTACTGATTTTTACAAGA
TTTTTGCAGGACTGATGAGGTTTTAGAACTTGTGAGAGAATTAGAGCTTGTTTGCTTACTCCAACTGCCA
TTTCAAGATAGATTTAGAGGATTGATTTATACAATTTGTTTACGTCATGGCGATTCTGAGTTTTCATTTT
GTGAGCTTGCTTATAATTTTAGACGGCCCATAAAGTGATATCATTAAAAATTTTACAAAAAAAATGGCTA
ATAGCCACATATTATGTAATATTGTCACTTCTTCAATGTAAGAATTTAAAACTTTAAATCTTTCAGTGTA
TATGGAAATTTTTACTGCAAACCTTTGCTCCCAAAATGAGCTTTAATATTTGGGGAGTAGATCTTACACT
ATTCCAGAAAAGAATATTTGAAACTAATTTAAAGCTTCTAAGGATATGTTAATTGGCTAAGGACCTCACC
TTACCAGAGGACTTATGCCTTTATTTGTTATCCTCATTGGAGATAAAGCTTCAGTTGTATTAATACAGAA
TTGTAGGATACAGTCTTTTTTTTTTCCTTTTCTTTTTTTCAGACATGAGGACCGAACCCAGGGCCTTGCG
CTTGCTAGGCAAGTGCTCTACCACTGAGCTAAATCCCCAACCCCTAGGCTAGAGTCTTGGAAGTATTTTA
AAAAGAAACCTGGTAAAACATATCTTATTCCAAACAGCAATTAAATTGGTTATTACAAAATACTGATATT
TGGCCTATCACATATACAAATTTTTCAGGCAAAGTTGATAATTTTACTCTTTGCATGCTTTTGTATTTCC
TGTAAATTTGTACATGCAACCCATAGGAAATTAGCTTACTGTATTTATAGGTGGTTCATCTAATGAAAAG
GCTACATGTATGATTTGATCACTTCTTTTTTTTCTTAAGTTTCCCTTGCTTCAGCACAGATCATTAAATT
GTGTGCTATAGCCAGTTTTTAAAATGTTAAAAAAAAATAAGCTTCATTTCACATACAGATAGCCAATGTG
TGGCTTATGTTTTACAATTGATTAAAATGTTTTCTTTTTTTTTTTTTACATAATTCTAACCCTTTAATTT
TACAATTAGTTAATGCTTTATTGGAGACAAATTTTCTACATGAAATCAGTGAGTGATGATTTCGGTGTGA
ATGTCTGACAACTCACTTTCCTTTTAGAGCTCTGGTGCAGACAACTAAATTAAACCATAGACTCATACAC
AGCTCTTTAAGAATGGTAATGGAGTTGATAGCACACCTTCACAGCAATAGGAAGTCTCCATTTGCTTACT
CTCTATGTCCAGCCACACCCTGCCAACTCAGGGATTTCTAAATAAGGCTAAGTCTGGACCTTGTTTACAG
GATTTGGCATTTCTAGTTAATGGTTATGTTTAGGTAAATAAAGCTGGTGTGGTGCTGGAGAGGTGGCTTA
GTGGTTAAGAGCAGTGAGTACTGTTCCTTTATAGGCCATTTAAGAGCGCAAACTGGATTGCCTGGACACC
TTAGCAAGGGAGGTCAATAATACCAGGCAGATTATATCCCTTACATAGTAACAATTAGTCAAAAAATCTC
ATTCTTTGTCATCAAAATAATAATGCTGGAGACAATAATTTGGTATAAAAGTCAATTTATAAATATAAGT
GTTCAGTGTCCTCAATTTAATCCTCAAGGACTTATCTTAATAAATAATATCTTAACTATATCTTAATAAA
TAAAATGGGGAGTTACAACCCTGTATGCTATACAATTATTTAATTATACCCCTTTTATTTCCAATTTTAA
AATTTGTATGCCAAGGAACACTCTGAGTTTATGGTACCCTACAACTAGGCATACTTCTGCCTAGGTGAAA
TAGAAAGATCCACATATTGGCATGATTCTGTCAAGGCATTTTTATGGGTAAGAGGGAATCTTTGTGTTTT
TTTTTCTACAGGATGCTACAGGAGTATGCCAGCTGCCAGAGGTGGCTGGTAAGACTTGCTGATCCTGGGA
GCATGAACTTTCAGCTCTTGTGGTTGGGTCCCTGGAGTCATTCTTGTGCCCTTGGAGGAAGATGGAGGAT
TCCCCCTCATCTTTTGTAACCACGGAGATTTTGGCATTGCTGCAGTCATTGTGTCCCATCCCACCACAGC
CTGCCCTCTGACCCTCTGTGCACTGCTACTAGCTGGAGAAGACTGGACACCAGCTGCTATCACCTGCCCC
CCTCATTCCCCTGGTGACTCTTGCTGCCTTACCTGGTGTTGTCATTTTGCAGTCTGTAGTCTCACAAGAG
TGCCATCTGCATGACGCTGCTGTGGACTGGGGAACTCTGCCCTGGTTCTGCAGATCTCAGACATGATTCC
ATTGCCTGCTAGTTGTTCCAGAGAAGAATGACCGATCCTGAACTGTCCTGGGAAAGGCCTTGGCATTTTC
TCTGCTATTTCAGCAGCCATTAGTGCTGCAGCCTTTGTGTCTGAAGTGTCTGGAGTTACCCTTTCCCAGT
CTATTGTTAGGCAAGCACAGTGGGTGAACTTTCTGGAGTAGTTGCTAACAATTGGTAATTCTAAATTTTA
TTACAGGAGTGGCTTGACTATGGGTGGTATAGCTGTAGCAGCTGAGGAGAACCAGATGAGGTGACCACTA
CTTATCAGGAGAGGCTCAACTTTCACAATCTCTTAAATTAATGCCATCAAACCCCTGCTTTTTCATCTCT
GGGCTCAAATAAGAGGAATGAGAAGATGATCCAATGTAGCTATCCTCAGCAATGGGCAACTTCAATCTAA
GACGTGGTGCCTTGGGGGAGACAAGGTGATCCTATGATGGATAAGGCTGGGGTTCGAGACGTCAATCCTA
ACACAGAGGTGGCTACACCCCGTTTAAACATACCAAGTGCTGGTCAAGTGTTCCTCTGCCTAGTTCCCCC
CCACACCTAAACACACACATATATCCCAGAACGGTGTGTTACAGCATAAGTTCATTCCTAGCCATTGGAG
TGAAGTCCTAACTGCAAGAGTGGCTTGCGATGGACAGGCAGGGCACTCTGGAAGGAATGTATGATCTCTC
TCAGACCACTATTTCCACCTAATGGTCTTTTTTAAAAGAATAAGAGGGGAAATCTAGTGAGCCATAATGG
ATTTGGGCCTGGACAGTTTTGTGACTGTTTAGCTCAAATGGGCTACGTGACTCTTGGCCACACATACTCC
TCTAAGAGCCTCTCCCAGGAAGTCCCTCGGAGCAATGACAGGATATTTCAGCCTGAGCAAAACACCAGAC
ATCCCTGAGCAGATTCCTGAGAAGGGTTCGACCTTTTCAAAGAACATGTCCCCGAAAGTTGTTGCCTCTT
TGTTATAGGAGGATATCTTGCAGTGTAGAGATTCACCTTATATCCTTGGGCACTTCCCAAACTCCCCCAC
CCTAAGCTTCAATTCCCACTTCTATTCCTGACTCAGAGCTTTAAATGCTGTACATTTCTCTCAATGAAAG
AGACCTCGACAACAGAACTTTTGCTTGGTCTCATTTTTCTCTCACCCCCCATTTAGGCCCAAGTGTAGCA
CCCCTTTTGTACCCTGAATAACTGGGTCCCCACTGGCGGGGATAAGTGGCACCTGAAAAGGGACCCCGAA
GTACGGCCAACTACCAGACGATGGAGAATGGAGATCCTCGGGGAGACTGAGGACTCTTCAGGCTGCATCG
TTCTTGCATCGCTGGAGAAGGAAGTAAGACTGGTCGAATAAGAGTCATCCCATCCCCATGGGGAAGGTAT
TGTCTAAGGAGGCTTGATTCATAGGAGAGATCAAGTGCTAACTCAGGGAGAGAGGAAAGAGTTAAGAAAA
ATGATTTAATCAAATTTTCTTGTTTTGTTGATGAAAAGTGTCCTTGGCTAGTTTCAAGCGGCCCCAATAT
ACACCCCCTTACTTGGAATAAGGGTAGCAACCCTTTGGGAACCTGAATAACTTGGTCCCTGCTCGCGGGG
ACACTCTTGATTTGCTACTCACCTAGGAAATATAATGCATAGTTCCCACATCTGTACCCTATTAAAGATA
TAGGAAATGTGAAAGGAAGATAGTAAATAACAGTACAGACTCTCTCAAAATTCTCTTAGGCCTCTGGGTT
TGTATTCCGTTTATTTAACATTCCTGAGAGCTCTGTATTCTCTTAGTGGCCAATCTCTGATCCACATTTT
TATTTTTAAGCCATTAAATACAGCATTTAAAACTGTGGTGAAGTGCTAAAATGCTGAAAACATAAAAAGG
TAATATTTTCATGATCCTTTTTTATTTTTTGTTTTACGTATAAAGGTGTTTTTGCTTGTTTCCATGTCTC
TACACCACATTATTGCGTGGTAACCACAGAATCTGAAAGAAAGCATTGGGTAATCCCGGTACTAAAGTTA
AAGACAGTTGTGAATCACCATGTGGGTTCTGGCAATGGAGCACACCACAGTCCTCTGAGAGAGACGCCAG
TGCCCTTGGCTTCTCAGCCATCTCTTTGGTCACAAAAATTTTTACATGGGTTGTTAAGTAACATTGCAGC
AAAACCATGAACATTTTCAATACTTTAAAAATGACCAGTAAATAATGTCGGCTACCTTTATTTGGAGTTT
GCCTTATTAATTAATTAATTAATTTATTTATTTTTATTTGATGTCTACAAGTAGACTGTCACTGTCTTCA
GACAAAACAGAAAAAGTTATCAGACAAATGCAGATGGTTGTGAGCCACCATGCCATTTCTGCGAATTGAA
TGATGATCTCTGAAAAACAGTAAACACCATCCAAAAGAATTTTCAAAGAACTGTAAAGTTTCCACTTCAT
AGTTTTGTTTTATTTCAGAAAGCAGAAAATCTACCACCCAATGTAAACTTGAAGAATGAGTAATTCAGCA
ACTGAATGTAGTCAGTTGTCAAGCAAAAAAGTGAATGTGGAAATGAATGAATGGAAGGATGTATATACTC
ATGTATACATATATATATATATATATATATATATATATATACTTATATACATATATACATACATACATAC
ATACATACATACATACATATGTGTGTATACATATATGTATATGTTTTTCATGTGGTTTCTTTGGTAGGAA
CAAAATTCCTGACAAGAAGAAAGTAAAAAGAAGAGAACTTCCTTTGACTCATCCTGGTGGAACATGGTGG
CAGGAGTTTAAATGAGTGCAGCATGTAGATTTCACAGTCAAGGAGAAAGAAATGAATATGGCCACTCCTC
TGGCTTTATCTTCCTCTCTTTTCAGTTCAGCCTATCTGCGTACTCCATGCCAACAATCATGGTAGGTTTT
CCTTTTTCAGCTAGACTTCTGGGGAAATCCTCAAAGATAGGTCCAAGTTGATCATGATCAAACTGATCAT
GTATATTAATAGTCAAACTTTGAAAGACATCCGGAGAGGACCTTTCCCTCAGGAGGAGACCCAAGCGCCC
GATGACCGAGCCGAGACCTCCGGATGCAATCAGCAAGAGGGTTTATTGGAAAACACAGGAACCAGCGGGC
ACACAGTTTCTTCAGAGGATGTGCACACCCAGCAGCTCCAGTATGGGGCTTTTATAGGGTTTGGGGAAGC
AGAACCAGGCGTACAGAAGCAGATGCATAGTTACGGGGATTGGTGGATTTAAACGAGGAACATAGACATG
TTCACATATGATTGGCTATTTCATATGATGAAATAATAATGTATAGCTACACACTTTGGCAGGTTTGAAT
CATATTTAAATGAGGTTGTAACGTGGTAAGAGAGTACGTGCAGACTGGGACGTCCTGAATGTCCGGGTCT
AGGGGATTATCCCTTCCTGCCAGGTGGCCTGTGAGTCATATCCAGTACTCCTAGTCTGTTCTGTATTCCT
TTTTTTTTATGGTCTGTTAGTTTTAACGGTGACTCAGCCCTAGGTATCTGGTCGTGCCTCTGCTCATTCA
AGCCTGTTGCAGCTCTGAGTTAAGACTCATGGGGGGGGGGGGTCTTTCAAGTTTATAAGGAAGAAACAAA
AATGGGTGACTACCTTTTGAATTATGTTTAATACAGGCTATTTCCTGTACTATGGAGGTAACAAAATATT
ACTATGTGTACTTTTTGTTTCTTTGTTTTTAGTTTTATTTTTTTTAAGATTTATTTTTCATTCTTGATAT
ATAGGGCATCAGATTTCATTACAAATGGTTGTGAGCCACTATGTGGTTGCTGTGATTTGAACTCAGGACC
TCCGGAAGAGCAGTCAGTGTTCTTAACCACTGAGCCATCTCTCCAGAACTGTTTTTAATTTTTTTTAAGA
CAGAGTTTATCTGTGCATCATTGTTTGTTTTGGAACTTACTCTATTAACCAGGCTGGCCTCAAACTGCTA
GTGATCCTCCTCCTTCTGCCTCATAAGTACTGTGATTAAATGCATGTATAACTACCGCCTAGTGAAGTGG
ATGCTCTTTAAAAACTATTTCATTTTTAGTTCTAATTGTATGCATGTGTATCTCAGTGTATACAGACATA
TGCTTAAAGTGCCTGTGGAAGACAGAGACGTACATATAAAGGCAAACCTTTCAGAATAACACCAGACTTC
TCACCACAGACTATGAAAGCCAGAAGATCCTATACAGATGTATTACAGACCCTAATGAACACAAATGCCA
GCCCATGTTACTGTATGATCCAAAACTCTCAATTAATGTACATGGGGAAACAAAGATATTCCATGACAAA
AACAAATTTACACAATATCTTTCTACAAATCCAGCCCTACAAAAGATAATAAATGGTAAAGCCCAACATA
AGGAGGCAAGCTAAAAACTAGGAAAAGCAAGAAACTAATCGTTTTGGCAACTCAACAAAGAGAAGGAAAG
CACAGAAACATAACCTCACATCCAAAGATGAATATAACAGAAGCAATAATCACTATTTCTTAATATCTCT
CATCCTCAATTGTCTCTACTCCACAATAAGAAGACATAGATTAAGAAAATGGATATGCAATGAGGACCCT
GCATCCTGCTGCCTACAGAAAACACACCTCAGAGGGCAAAGACAGATACTACCTCAGAGTGAAAGGCTGG
AAAACAACTTTCCAAGCTAATTGTCAGAAGAAGCAAGCTACAGTAGCCATTCTAATATCGAATAAAATTA
ATTTTCAACTAAAAGTCATCTAAAAAGATAAGGAAGGACACCTCATATTTATCAAATGAAAAATCCACCA
AGATGAACACTCAATACTATATATCTATGCTCCAAAAACAAGGGCACCTGCATACATAAAAGAAACCTTA
CTAAAGCTTAAAATACACATTGCACCTCAAACAATAATACTAGGAGATTTCAATACCCCACTCTCATCAA
TGGACAGGACATGGAAACAGAAATTAAACAGAGACATAGACAGACTAAGAGTGGTCATGATTCAAATGGA
CTGAACAGATATTTATAGAAGATTCTATCCTACAGCAAAAGGATATACATTCTTCTCAGCTCCTCATGGT
ACTTTCTCCAAAATGGACCATATAAATGGTTATGAAACAGGCCTCAACAGATACAGAAAGATAGAAATAA
TCCCATGTGTCCTATCAGACCGCCAAGGGCTAAAGCTGGCCTTCAATAACAATAAGGGAAGAACGCACAT
ATATTCATGGAAGTTGAACAATGCTCCACACAATAATAACCTGGTCAAGGAAGAAATAAAGAAAGAAATT
AAAGACTACTTAGAATTTAATGAAAATGAAGTTAAAACATACCCAAACTTATGGGACACAATGAAATCTT
TGCTAAGAGGAAAACTCATAGCTCTGAGTGCCTGCAGAAAGAAACAAGAGAGAGCATATGTCAGCAGTTT
GACAGCACACCTAAAAGCTCTAGAACAAAAAGAAGCAAATACACCCAGGAGGAGTAGAAGGCAGAAAAAT
ATCAAACACAGAGCTGAAATCAACCAAGTAGAAACAAAAAGGACCAAAGAAAGAGTCAACAGAACCAAAG
TTAGGTTCTTTGAGAAAATCAACAAGATAGATAAACCCTTAGCCAGACTAATGAGAGTACACAGAGAGTG
TGTAAACATTTATAAAACAGAAATGAAAAGGGAGATATAACTAAAGAATAAGAGGAAATTCAAAAAATCA
TCACATCCTACAACAAAAGTCAATATTCATCAAGACTTGAATATCTGTAGAAAATGGACAATTTCCATTT
ACAATTTACAATTTCCAGATACCAGGTACCAGTATTAAATCAGGAATAGATAAACCATTTAAACAACCCC
ATAACTCATGATGAAGTAAAAGGAGTCATTAAAGTTCTCCCAACCAAAAAAAGCCCAGATACAGACTGAT
TTAGTGCAGAATTCTATCCGACCTTCATAGAAGACCTCATACCAATACTATCAAAATTATTCCCCAAAAT
TGAAACAGATGGAGCACTATTGAATTCCTTCTATGAAGTCACAATTACTCTTATGCTTAAACCACACAAA
GACCCAACATAGAAAGAGAACTTAAGAACAATTTCCCTTATTAATATCGACACAAAATAATCAATAAAAT
ACTGGCAACCCAAATCAGAGAATACATCAAAATAATCTTCATAATCAAGTAGATTTCATCCGAGGCATGC
AGGGGTCGTTTAATACAAGGAAAACCATCAATGTGATCCATTATATAAAGAAACTGAAAGAACAAAACCA
CATAATCATTTCATTAGATGCTTAGAAAATGTTTGACAAAATTCAACACCACTTCATGATAAAAGTCCTG
GAAAAAAAAGGAAATCAAGGCATGTATGTAAACATAGTAAAAGCCATTTACAGCAAACCAGTAGCAAATA
TTAAAGGAAACGGAGAGAAACTTGAAGCAATGCCACTAAAATCAGGGACTAGACAAGGCTGCCCAATATC
TCCCTTCTTGTTCAATATAGTTCTCAAAATTCTAGCCAGAATAGCCAGACAAAAAAAGATCTAGGGGATA
CAGAAAGGCAAAAGGAAGTCAAAATATCACTATTTACAGATGATATGATAGTATATTTCAGTGATCCCAA
AATTTCCAGTGGAGAACTCCTAAACCTGATAAACACCTTCAGCAAAATGGCTGTGTATAAAATTAACTCA
AATAAATCAGTAGTCTTTATCTACAGAAAAGACAAACAAGCCAAGAAAGAGATTAGCGAAAAGACACCCT
TCATAATAGTCCCATATAATATAAAATACCTCAGTGTGACTTTAACCAAGGAAGTGAAAGATCTGTATGA
TAAGAACTTTAAGATTCTGAAGGAAGAAATTTAAGACAATTTCTGAAGATGGAAAGATGTCATATTCCCA
TGGGTTGGCAGGATTAATATAGCAAAAATGGTCATTTTACCAAAAGTGATCTACAGATTTAATGCAATCC
CTATCAAAATTCCAACCCAAGTCTTCATAGAGTTAGAAAGAATAATTTACAAATTTATCTGTAATAAGAT
AAAACCTCGGATGACTAAAACTATCCTCACAATAAAAGGATTTCTCGGAAATTACAATCCCTGAACTTAA
GCAGAATTATAGAGCAATAGTGATAAAAAAATGCATGGTTTTGGTACAGAGACAGGCAGGGAGATCAGCG
AAATAAAACTTAAGTCCCTGAAATGAACCCACACACCTATGATCACTTGATATTTAACAAAGGAGCCAAA
ACCATTCTACGGGGGAAAAAAGAAAAGCATTTATAGCATATAATGCTTGTTCAACTGGAGGTCAACATGT
AGAAGAATGCACATCAATCAATGCTTATCACCCTGTACAAAGCTTAAGAGCAGGTGTATCAAGGACCTCC
ACATCAAATCAGATACACCCAAACTAATGAATAAAAAGTGGGGAAAAATCTCAAACACATGCTCACTGGA
GAAAAGTTCCTGAGCAAAACACCAATGGCTTATGCTCTTAGATCAAGAATCAACAAATGGGATCTAATAA
AACTACAAAGCTGTAAGGCAAATGACACTTTTGTTAGGACAAACCGACAACCAACTGATTGAGAAAAATC
CTTACCAAGCCTGCAAATGATAGAGCATTTATATCCAAAATATTCAAAGAACTCAAGAAGTTAGACTGCG
GGGAGACAAACAACCCTATTAAAAATGGAGTTCAGAGCTAAACAAAGAATTCATAGCTGAGGCATGCCAT
ATGTCTGGGTAGGACCTAAAGAAATGTTCAACATTTTTAGTTATAAGGGAATTGCCTATCAAATAGAACC
CTGAGATTCCAACTCACCATTCAGAATGGCTGAGATAAAAAATGCAGGTGACCTCAAATGCTGGTGAGGA
TGAGGAGAAAGAGGAATACTCCTCAATTTTTGGTGGGATTGCATACTTGTACATCCTGGAAATCAGTCTG
GAAGTTCCTCAGAAAATTGGACATTGCAATACCTGAGGACTCAGCTATATGTCACATGGGTATATACCCA
AAAGATGCTCCAACATTAAAAAAAAAAAAAAACACGTTCTTCACTAAATTCATAAAAGCCTTATATTAAC
TTATAAGTATATAATAGCCAGAAGCTGGAAAGAAACCAGATGCTCTTCAACAGAAGAATGGATACAGAAT
ATGTGGTACATCTACACAATGGAATACTATTCAGCTGTCAAAAACAATGGGTTTATGAAATTCATAGAAA
ATTGGATGGAAATGTAAAACATCATGCTGAGTGAGGTAACCCAATCACAGAAAAACACACATGGTATACA
TTCATTGACAAGTGAATATTAGGCCAAATGCTCTAAATACCCTAGATTCACAGAACTCGTGAAACTCAAG
AAAAATGACCAAAATGCAAATGCTTCACTCCTTCTTTAGAAAGGGAACAAGAATATCCTTGGGAGGAAAT
AGGGAGGCAACGTTTAGAAAAGATTCAGAAAGAACACTCATTCAGAACCTGCCACACATGTGGCACATAC
ATATACAGCCACCAAACTAGATAAGATGGATGAAGCAAAGAAGTACAGGCTGATAGGAAACGGATGTAGA
TCTCTCCTGAGAGACACAGCCAGAATATAGCAAATTCATATGTGAATGCCAGCAGCAAACCACTAAACTG
AGAATGGGACCTCTGTTGAAAGAATCAGGGAAAGGACTGGAAGAATTTGAAGGGCTTGAGACCTCATATG
AAAAAAAAAAAATGCCAAGCAACCAGAGCTTCCAGGGACTAAGCCACTACCCAAAGACTATATACATGGA
CTGACCCTTGACTCCAACTTCTTAGGAATCAGTGAATAGCCTAGTAAGTGCACTAGTGGATGGGGAAGCC
CTTGGTCCGTCAAGACTGAACCCCAGTGAATGGGATTGTTGTGGGGAGGACAGTAAGGGGAGGCAGATGG
GGAAAGGAGGGGTTAGGGAGTTGTTTGCTTGGAGAACCAGAAAGGTAATAACAATTGAAACGTGAATAAG
AAATAACCAATTTAATAAAGATGGACTAAAGAAAAAAAGAATACTTTACAACACAGGTAAAGAGGTAGAT
GCCCTTTAAGAGCAAACACAAAAATCCTTAAAGAAATACAGTACACCCTAACTGGTAAAGGAATTCAACA
AAACCATCAGGAAGTAAAAATGGAAACAGAAACAACAAAGTAAACCCAAAGAAAGACATTAGGGATATAG
AATACCTGGGAAAGAGAAAGAGAGTAGGAGTCGTAAATGCAACCACCAACCAACAAAATAAAAGAGTTAG
TAAAGAATCTCAGGGGCAGAAGAAACCATAGAAAACATTGACACAACTGTCAAAAAATACAAAACAGAAA
AAGCTCCTACCCAATCCATCCGGGAAATCCAAGACAGAACGAGAAGATAAAACCTAAGGATAATAGTTAT
AGAAGACTGTGAAGACTCCCAACATAAAGGTCCAGTAAATATCATCAAAAAATTACAGAAGCAAACTTCC
CTAACCTAAAGAGAGAGACATCCTTAAACATAAAAAAGCATACGGAATTCCAAATAGATTAGACCAGAAA
AGAAATTTCACCCATCACACAATAGTCAAAACATAAAATGCACAAAACAAAGAAAATATATTAAAAGCAG
TTAGGGAAAAAGGTTGAGTAATATAAAAAATCAGACCCATCAGAATTAAACCAGACTTCTCAAAAGAGAC
TATGGAAGCTAGAAAATCCTAGGCATATATCACACAGATCCTAAAAGAACATAAACGCCAGCCCAGGTTA
CTATAAAAACTATCAACTACCGTAGATGGAGAAACCAAGATATACCACAACAATAGGACATTTACATAAT
TTCTTTCCACAAATAGAGTCCTACAAAAGAGAATAGATGTAAAATTCCAATACAATTAGGGTAACTACAC
AGCAGACAAAGAAGAAATTAATCTACTTTGAAAAAAAACACAAAAGAAGAGAAAGAAGATAGCTGCAGAA
ACAGAATTCGAATTCTAACAACAAAAATAATAGGAAAAAGCAATAATTTGTTGTCCCTGATATCACTAAA
CATCAATGAACTCAATTCCCCTTAAAAAGACAGACACTAACTGATAGTATATATAAACTGCATCCAGCAT
TTTTCTTGAAAAATAAACACAATTCAATGACAAAGACAGATACTTAGTCAGTTCGAAACGCTGGAAAACA
ATTTTCCATTAAATGTTCCCAAGAAACAAGCTGGGGTATCCATTCTAATTTCAAATGAAAGAGATTTTCA
AGCAAAAGCTATGAAAAAAGATAATGAAGGACACTTCGTACACATTAAAGAAAAAAATATACCAGGAAAA
ACTCTCAATTGTGAATAGCAATGCCCTAAATTCAAGGGCATACACATTCATAAAAGAAACTTTACTAAAG
TTCAAAGCATGCATAGTCCCTCATACAATAATAGTTGGAGACTTGAACAATACACTCTCATCAAGGGGAG
GTACATAGGCCCCATCAGACAAAGAGGGCTGCAAAACTACTTCTCTTAAAGGTAATCTCAGTGATTACTC
TTATTCCAAAAATGGATTAAGACATGCCCCCTCTCCACAGGAGACTTTTATACATCGACAGTTGCCAAAG
CAGGACAGAGAGCTTTGTCCAATCTGAAAGACAGTCAAAGATGTCCCCCATATCCACCAAAGTGCCTTAT
GCAATCTGCTTAGGGTAAAGTGAGTTTTAAACCTGATTCTGCTGACAAAGGTGATTTCAGAACTTCCCTA
TTAAACCTAGAGGAGCTTCAAAGTCTTCCACTATTGAAAAATGAGATTAAATCATCACTTATGATCCCAG
GGGGGGAAATACAGTCACAAACCCCGAAGTCAACCTCATAACACACATAACAGCCCAAGCAGAGACAAAA
CTTTCTGCATGTACACCATTAGATCAAGAAGGATTGCCAGTTTCAGAAGGGGCTCTTGAGAGTTCCACAC
CCATACAAGATGTGTTAGAATATTCTGAGTCCACACACGGAAGTCTTGTGCCTTCTGCATATAAAAAATA
TGATCTAGCACCCTCACCATCTCCCCCAGTACTTCCAATGTCTCTATACAACAGAGAATTATTCAAATAT
CCTCTACCACCAAAAAGGACCCTCCTGACTTGTCATCAGGCCCAAAAGAGCCAAGTTTATAACAACACAC
AGTCAATGAGCATGTAGACTCCATATATATACAAAGTGCAGATAAGATACAACATCCCCTACCTCCTCAG
GGGACTCTAGGTCATTCTGTCCTGTAAGGAGAGGCTCCAAAATTTTCCACATATTCATCAGAGGTGCTAG
AATTTCCCAAAACTGAGCATGATTCTCTGAGTAGTACTCTATCTCATAAAGAGACTGTGGGACAAGAAAC
ATGTACAAAAGGAGTTCTACCCACAGCCACATATTTAGAAATGGCTTGTGGATGCGACACATGTACAAAA
GATGTTCTAGGACATATTCCACCTGTAGAGAAGGTTATGGATCCAACCATATGTCAACGAGGAGTAGGGA
AAAATGATACGCAAACAACAGTGTCTGTACCATCCTCGACATCTGAGGAAAGGGATTCAGGATTCCATTT
GTGCAAAAGAATGGATATGACCTCCACAAACTTCACTGGTGTATATAGGAACTTCTTAATCGCCTCAAGA
TCAGCCATCTTCCCCAAATAGAGAAGATGCTCCACACCCTTGCAAATATGTGCAGAGGGTTTCCAGTCCT
TCTTTATACCACAAGCAGACCCAGAATATCTGCCAAATACCCAAAAGGCTCTGGATTTTACCTTATCTCC
TAAAGGGGCCTTGGAAGCCATTTTGCCTATCAAGCAGGCTAGGGAAGCTGACAGTTCTATTTGAAAGTCT
GTTTCCACTTCTACAGCAGAATAACTTTCTCCTGGAACTTCCTCAAATACACAAGGATATCTAGAAAAAT
CCTTATCTGCTAATGAGGCTCTAAGTCCTTTAACATTTGTCCATGATGCTCTATGAGAGGTCACATCTTC
AGAGGTAGCTCTAATACCTACCCCCCCATTCTGATATCACAGTCAGGATTTCTACACATATACATGGTAC
ATTAAGGCCTTCCTCATCTGAGAAGGATGTCTTAGGATCTACTGCATCTGAACAGCATGTTTTACAACTG
TCCCTATCTACCTAAGTAGATTTATTTCACATATCCACTCTGGGGAGAGATAGACGACATTCTCCCTCTA
TCATAATGGACCACAGACATCGAGTTTCTAGAAACAAAGGGTTAAGATTTGATCCTTCGGATGGGGTCTT
GAGTAATTTCTCCACTAAGGAAGATAGTTTCAACCTTCTCCCTTCTGCCAAAAGGTATCTTGTGCCATCT
TCTTCTGCAAAAGAGAAACCAAAAGCTACAACTACTGCTCAGGTGAGTCCCACAATTTCTCCATCTGTCT
AAAGGGCCTTGGAATTTTCCATAAATGATGAACGAACTGTGGAAAGTTGCCAATCCTTACAAGGGCATGC
TGGACATTCCATATTGTCCCAGATGCTCAAGTAACTCCTCCTTCTACCAAAAAGGCATGTTCACCATCTG
CCCTAGGGTTTCAGGGAATTTCTTCACCCCTCTCTAGGGCTCCCGAAAGTGTTCTCCATGCTCAAAGTGA
TTTGTCATTGTGCAAATTAGACATCAAAAACACAAAAACTTTTTTTTATATTTCCAAAGGTCTGAGGGAA
AGTCCATATTGAAAAAAATCATTTAGACCTTTTGCCTTTAGCCCAAGTATAGCAGAAAACTTCCATGTCT
TCTAAAGCATTGAAAAATCAATCTGGCTCTAGCACTCTTCCTTGGAAACATTACAAATCATCCATAAAAT
CCCCAGGACCATCAACATCTAAAAAGGGGTATCCAGAAACTTTACCATGTCTCCAATGGTCTTTAGGATG
TTCATCTACTTCTCCAAGAGCTCAGTTAACCCAGAGAACAAAAGAACTAAAGCCATCTTCCCAGGGTCTT
TTCCCAAGAACCACATATTTCTTCTTTTCTTTTATACCAAGAAAGAAGGCAAGCTTCCTTTTCCCCATCT
CTGATCTCTTCATCCTGTTTGTTCTCCCTCCCAAATGGCTCTTTACTCTGAATTAGAGGCCAATTAATAA
ACCATAGTTACATGGAAGGAATATCTGAGAGACAGTTGCTGAGAAGACAACACTTGTGACATAACAGAAG
CAGCTAGTGCTCTCCAGGATACAAGAGATTTTTCATGGAGGGCCTAATGATGATGTCACTGAGAATTGTC
ATAGCCTACTTGCTAAATAGCCTTCCTTACATTGACCAGATTCAAGGGTGCCCTTTCCAGGAGTGTCACC
TGTAACACAATGGAAAACTTTACATGCTACATCTCTCTAAAGCTAGAGAGTTCTCTCTGCTTCATTAGTG
GTCACATGCTCTGAATGGAGAAAGTTAGTCAGTGGCTTAGCATGGGTAGAAAATATCTAGGAACAAGGAG
TGAAGGAGATTCTTCTGGTGATTAATTTTATTCCCAGGTCCAAACCTGTGAAATACAATTCAAAACCCTA
GGTTTTCTCAATTTCCCATGTGCCAGAATTTTCCCCACAGACCTTTAATTGAATGAATATTGTGTTACAT
TTTTTGACTGTACATTCATTGACAGGGGACATTATATATATTCCTGCATGTGTACTCAAAAATTTCATTT
TTCCAATTCCATTTTTTGCAATAAATTTGGCAACAAACTTGACCCAGCTTTAGAGTGAATATAACAGTGG
AAATATTGTGTTTCTACTTCAAATGATCAACTCCCAAATCATTATTTTATCCAAAAATTAACAGATATCA
GTTAAACAAAGGACAACATTGACTATAGAATGAAGTTCTCTAGTTCTATTAGATATCCGTTCTCTAATAT
CTACCTTCCTGTGTTCCCAGGGCAAGACATGAGGGTTTCTTCAGTCAAAATGTCAGTTTCAGGGGGATGT
GCAGTGATATGTATGGCTTGAGGTCCAGTGAAACCTCAACTTCAGCAGGTTCATAAGAACAGGAGGGAAT
CTATTTGGCAATGTCATTTGTGGATCCTATATTCTTGACCTAATTGCGCAGAATATATGTAAATAGTCCA
CCAAAATTCATAGTTGTAGGAGCCACCATATATATGGTGACATATATCAGTCACCAAAACTAGATAAGAT
TAATGAAGCTAAGATGTGAATTCTGCCAATAAACAGTTATAGATCTTTCATTAAAGAAACAGCCAGAGCA
TGTCAAATACAGAAGTGATTGCTAGTGGCAAATCAGAGAACTGGAAACAAACCCCTTGTTTGTAGATGTT
GAGAAAGCATTACAAGAGCTGAATGGGCTTTGAACCCCATAAGAACAACAAAGTCAACTCACCAGAGCTT
TCTGGTACTGAACCAATATTCAAAGACTGTTTATGGACAGACCTATGGATCCAACTGCATATGTGGCAGA
GTATGGCGATGTTGGGCATCAGAGACAGGATAAGCCCTTGGTTCTCCTTAGTTTTTACTGCTAGTTCAAG
GGAATGTCAAGGCAGAGTTAAGGGGTTATAGAAGAAGGGTAAGAAGACCAGTTAGGAATCTTATGGACAA
GAAACTGGGAAAGAAAATAACATTTGAAATGTAAATATAGAAATACCCAATTAAAAATGGTATAAAATTT
GCTAAAAAATAAAAAAAAGGAAAGAAAGAAGAGAAAAGAAAATTAGAAGCTAATCAGACCTATTGACTCA
GTAATCCAAAGGGTCCCTGTCAGGGAATTATAGTCAGAATAATACGAGTGGAAAGATTGAGATTATGAAG
TCCAAATTTGGAGCACTTCTCTCTCTTAAATACCAGTATCAGACACATACTGCTCTATAAGTATCCACAT
AATTAAGTAGTTTACTCTGAGTTGAGGACACAATACTTGTTTTTCACTTCTTTCTTAGGACCATTTTCTT
CTGGGCAAAAGAATAAACACCAGGAGTTCTAAGGAAAAGAACAGTGTCCTTCCCAACACCTGGCCTTTGG
GATAAAGATATTAATGATATAAACATTACTTCCAGAAACCATTAGAAGCAGGGAAGTCCAGGTTCTTCTG
AGAATCCCGTATATGGAGGGCTAAGTTCAAGTCTGTGTCTTAAGTGAATCTACTCAACTCCTACCAAGGA
CTCACTGAGATTTCCCATAATCCATGTATTTCTTCCTTTTTTTATACCAAGACATAAGGCCAGCTTTCTT
TTCCCCATCTCTGATTTCTTCATCCTCTTTGTCCTCCCTCCTAAATGGCTCTTTACTCTGAATTAGCGGC
AAATTATCAACAACTATAGGTACGGAAGGAATATTGGAGAGGCAGTTGCTGTAGCAGCAACACTTGTGAC
ATCACAGAACAAGCTAGGGCTCTCCAGGATACAAGAAATTTTTCTTGGAGGGCCTAAAGATGATGTCACT
AAGAACTCCCTACCTGGGGATCAGCTTTCCTTGCATTGAATAGATTAAAGGATGTGATTTGCAGGTGTGT
CTCCTGTGACACAGTGGAAACCTGTACGTACTACATCTCTCTAAGCCTAGATACTTCACATTCCTGCAAG
AGTGATTACAAGGTCTGAATGGAGAAATTTATTCAGGGGCTTGGCATAAGTAGAAAACATCTAGGAACAT
AGAATGGAGGAGATTCTTCTGGATCATAATTCTATTATGAGATCCATTCCTATGAAATACAGTTCAATTT
ACTAGGTTGTCTTTGTTTCCCAAAGACCTGTATTTACCCTACAGACCTAAAATTGAGTGAATATTTTATT
TCATTTTCTAATTGAATATTCCTTGATTTGGGACTATATATATATATATATATATATATATATATATATA
TATTCCTGAATATGTTATGAAAAAATCTGTTTTCCAATTCCATTTTTTTCAGTCATTTTGTCAACAAAGT
GGGTTTAGCAAAAGAGTGAATATAACAGTGTAAATACTGTGTACCTACTTTGAATGATAAACTCCCAAAT
GCTTGTTTTATCCAAAAAATACCAGATATCAATAAAACAAAGGACAACATAGACTATAGAATGTGGTTCT
ATTTCTAATTAAGTATTAGTACTCTCATATCTACCTACTGTGTTCCCAATGTCAGTTTTGATGATTTGGG
ATATTTTACCATGATCATTTCTTCAGGCCATACATCATACTTAGGAGAATGGGCAGTGAGAGAAATGGCT
TGAGGTCCAGTTAAACCTCAACTTCAAAGGTTCATAAGAACAGGAGTGAGATTATTTGCCATTGTCATTT
GTGGATTCTAAATTCTTGACCTAATTGCGCAGAATCCACGCTAAATTTCTACCTAACCTCATTGCTGTAG
GAGACACCAAATATATATATCTATATATATCTATATATCTATCTATATCTATATCTATATCTATATCTAT
ATATATATATAAATATATATATACAATCAAAACTAGATATGAGTGATGAAGCTATGAAATGCATGCTGTC
AGGTACCGGATATAGATCTTTCCTGAGAGACACAGCTAGAGCATATAAAACACGGAAGTGAATGCTAGTG
CCAAACTAGTTTCCTGACAACTGATCTGTTATTGGTTGATTTTGAGAAAGGATTACAAATGTTGTGTAAG
TGAGGGTTCTGAGGGTACCTGGAAGAGAATGTGGGACAAAGAATGCGAAGAACGATGCCAAGATAAGAGT
CTGAACAAGGCGTCAATTTTATTTTTCTCCAAGGCTGAATTTATTCTATAAAAGGGGTAACAGAGGGAGG
GGGAACAAAGAAACATTTACGCAGGGCAAAAACACAGGATTTGTTTGGTCATGGACTGATGTTGAAAGAA
TGTCAGAGAGTTCGCAGGTTTGCCATATTATTAATCAGCAGGACAACATTATCATATTATTATTTTCTTT
TTTTTTTTTTGGTTCTTTTCTTCGGAGCTGGGGACCGAACCCATGGCCTTGCGCTTCCTAGGTAAGCGCT
CTAACACTGAGCTAAATCCCCAGCCCCATATTATTATTTTCTTGACCATCAAATTTGTATTAGTCTTCTG
CAGCCGGCTGGGGATTTTCCATACTTAATTGTAACCATAATAATAACATCTACAATGGAGGGCTTCTAGG
GAATCACAACCAACATCTCCCCCTTGTATATATTCAAATGTAAAAGTGACCAATGGCCATGCGTGTCCTG
GAATGAACCCCTTGGAAACTGTGTCTCTCTTAGGTTGGGATGTTGTTTGTCACATGGCCAAGAGACTCTT
GAAGCCAGGGCCCATCATGGGATAAGGCAGCAGCTAATGTCGGACCTCCTGTCTTAGGCCCTTAAGTCAT
GAATATATCACTCTCTTATCCATCACTGATTGTCCAGCTCAGCACGCAGGGGTGAGAATTTTTTGGTTTT
TCATCAAAGGCATCAGGGCAGTAGGCAGAAAAGAATGATGGCCTCATTTGACTGAAGGACATAAATGTCC
TTTCCTGGATGGGGATGGAGATTTGTAGGTGAGTTTGACCCTCATCAAAGCATCGTCGATAATTAGCCTA
TGATAATATAAGTGAATAGATTTTGTTTTTATATTATCTCCCTGTTACTTAAAAGTCTGGTTAAATGATT
CAATGTCCAAGGGCCAGAATATATAAGCAAAAGACAAAGAGATAAATAGGTATCCCATGTATGTCAAATA
AGGAATAAGCAAGCCCCATATCATTAAAGTACAGCATCAATAACTGAAAAATAATGTGTTGATACACAGA
AGGAAAAATAACATGCTGATTAACATTTTTTAAATTCTCAAAATAAATCAAATAGACAATACAATTTGGG
TTCCTGCAACAATCATAATTGCATTATCCAAAAAGTCAAAGGTATTGCATTGTTCAAGAATACATATTTT
AGCTGTCCTGGAGTGGGTTGTAGGCTTCTAATTCTTCTCGAAGTGGTGCAGTTCTTTGTGGAAGCAGGTC
CTCTCAGTGGAGTGCAGATTGTAGATGAAGTTGTGCGTACCTTGCACCATGTTCAGTGCCTTTCTGGGCT
CCTTATTTGGATCAGTGCCCAAAAGCGGGACAGTAAGAATGCACTGTCTCTTTTAACAGTTTTATAGTAA
ATATAATCTCCGTATCAGCACCTGATTGAAACATTCTAAGACCCCAAGTATATCAATCTTGTTTCACACT
CTGGAGGTATATTTAATATTTAGGGGGATGCACCATCCCCTTGTTTTAGAATTAGGACCTTCAGAACATG
TATCTAGGACATGCATATTAGCAGGATGGGATATATTTTAAGTCATAGAACACAGTGTCTTAGGTGATAA
AATTCTTAAGAACAGCGGTAAGGGGCCAGGCAAGAATGATAGGGGGTGGCCTAGTGAGAGTGTGTGGAAC
AACCCGATAGGTGACAAATAGCGTTCAGTCGCACAGCTAAATGAGCCTGTTTTCTTGGGCCAAAAAGGCC
AGGCCATAATCGAGCACAGGCTTTGTGCCTGTGAAACAAAAAGGAGAGCAGAGGGGCAGCTGGTCTGTTA
CCAGCTGTCTCTCTACTTTGTCCTCAGCTCAGCTCAGCTCCTTAGAGTCAGCTCAGTGGCTCTGCCTCTC
AAGAGACCCAGCCTCTGAAGGACACTAGGCTTCTAGTAAGAATTAATAACAAAAGGATAGAGAGAGAGTT
AAGACCTGAGTGCTAGATGCCAAGTGGCTGATAAAATAATTGTATGGTTCATCTACTTTAAGGGGGTAGT
TTCTTCCAGGCTGTCAGACATGCTAGATGACCTTGTGCCAAAAGACCAGGAGAAAATAGCACTTGAGAAT
TGAAGGGGGTGTTATCCGACTGAAGCCTCAGATATCAGAGAGTAAGCAATAGTAACAGGCAATTGGTTTT
AAGGACTGTTTCTACCGCCATTCCTGAGGCAGTGGTCACGATTGCGTTGGGTTTCCTGACTCTTATAACC
AAAAAATAGATTACTAACACTGGAGTACTGATCTTTAATAGAAGTATAGCCCTCCAAGGACTGCAGTAGT
AGCCCTTTACCAAGCCACCTTACTGAGTTAGAGGGCCATAGAAAATAAAACATTGATCCTGACCTTGGCC
ACAGCCTCCAGTTGGAGTAAGCTGAAGAGCCGGTGCCAAGTCTTTCTACTCTTGTCATCCTAGAGTAAAG
CCTGTTTTGTCTGGCTCAACAAAGTTCCTTGCAGTCTGCTGCAGACTCTTTCTGAAACTATTTTCGGGAC
TACCCTGACCCCAACCTGGGGCATTTTGACCACAGGGGCAAGAACTGTTGCAGGGATAGGATCAAAGGCA
CTGTCTATGTCAATGATGACTAACAAGGAAGGTGACTTAATGCTGAAGACCAACTTCACACTTGCAATAG
GGCCAGCAGATAAGGCATGCTCCCTGACAGAAAACAATTTCTCTCAATAAATTTATTTCCAAGTTAAGCA
CCAAGTAGACCAAGTAAAACTTATTGAGAAAGAAAGCAAACAGTTCAATGATTTCAAACACTATCATTAG
TCCAAGTCCAAAAATGAAACAAAAGCCAAAAAAGACACTCGACAATACCAAAGGAAAAAAAAATAGCCAA
ACGATACCAAGAAAAAGCATTCTACAAGCGAATTCCACAGATGCCTGTTACCTTCAGTACCTGGCCCAAA
ATGCAGCTTAACCTTAGCTGCTTCTGGGATGAGGCAGACCATCTGATCCCACCTCCCAATGGGATTCTAG
AGTGTCCTCTAGATTGCTTTCTCTTCCTAGAGCATGTTCTAGGGCCTAAGGCCTGTGACAACAAGCAAGT
CAACTTGACACAGCCATAGTCCGCTTACAGGACCAAGTGGACTCTAAAGCTTCTCCAGTGGGGACTCAAA
CCCTTCAGCCAATAGGGGAAGACAACACAAGTCAACATAAAACAAAGATGAAACATGACAAAGAGACAAA
ACAGAAAGTAACACAGAACACAAAACACAGACTTGCTCGAGCTTACCTCTGATCTCTTAGCCAATTATGG
TCTGGAGGGAGCACAGTCTCTGTGATGCACCAAAATGTTGTAAGACCCCATAGTGGATCACTTCTTTAGC
GCAATCACGGAGCACTGATTGACAAAGTGACCGCTGCGGTAGCATGAGTGTATAAGGTTTTTTAATCCAC
ATACATGGGATTGCTCATCCACACAAGGAGAGTCAACCTTGTACCCACAGTGCACATAACTTCAATTCAT
TATGGAAGGTACACTTCAGTAAAAGGGTTAATCCATCCATTAAACAATCACTAACTGGGTATTATCTTTT
GAATCAATTGTTACCTCCTGGGTGAACTATGGACAAATATTTTTACAAAATCTAAGATTTTTTAAAAATT
TTTAACCCTATTCTTTGTGTCCTGAGTGACTCTCTGTGTCCTGTCACAAAAGAGGAAAGGAGAATGCTTG
TCCCATCACTCAGCAAAAGCTTTGGGGGGGGCTTTGGGGGTGGGAGCAAAGGCTCCAAGGGGGAGCAAAG
GCTTCCAAAACAAAGATGACAAACCAGTCTATTAACAGGGAAAGGCTTTCTCATCCAGGACACCTTCAAA
GAGAAACACCTTGGGTGCCTTCTGTAAGTGAGAGATATGAGGGTGCCTGGAATAGAATTGGGTACAAGGG
TCGCAAAGAAGAACGTTAAGATAGGAGTCAGATCAGGGCGACAATGTTATTTTCCTCCAAGGCTGAATTT
ATACCATAACAGGGATAACAGAGGGAGGGGTTAAGAAAGAAACATTTACTCTAGCTAAAGATACAAATTG
GTGTGGTCAGGGAATCAGCTGATGTTAACATAATATCAGAAAATTCACAGGTTTTTCATATTATTAGTCA
GGAGGACAAGTTTAAAATATTATTATTTTTCTTTACCACCAAATGTGTATTAGTATTTTGCAGCTAGGTG
TGAATTTTCCATGAAAATAGTGATAGTTAATTCTAACCATAATAATATCATCAACAATGGAGGGAGTCAA
GAGTGTCGCTCCAAACAGAACTGAAGGGGCTTTTAACTCCATAAGAAAAACAATGCCAAAGAACCAGAGA
TTTCTGGTACTAACCCAATATTCTGTGTATACACAGAATTATGGCTCCAACTGCATATGTAACAGAGGAT
GACCCTGTTGGGCACCAATGGAAGGAGAAGAACTTGGTCCATCGCAGGTTTGACTCCCAGTTCAAAGGAA
TGTCAAGGTGCAGAAAGGGAGGTTATAGAAGAAGGGTAGGGGAATCAGTTAGGGCTCTTATTGACAGGAA
ACTGGGAAATAAAATAGCATTTGAAATGTAAATATAGAAATACCCAATTAAATAAGCAATAAAATTTGCT
AAAAAATGAAAAAATGGAAGAAATAAAAGAAAAGAAACTGCTAGCTAATCTCACCTATTGACTCAGAAAT
GTAAAGGGTCACTGTAAGGAAATGGTAGTTAAAGTCATACTAGTGAAAGACTAAATGATGAAATCTCAAC
TAGAAGCACTTCTGTCTCCCAGATATCAGTGTCTGACACAAACAGCACTATAGGGATCCAAAGCCTGGAG
TAGTTTACTCTGAGATGAAGATACAATACTTGTTCAACCCTTATTCCTTAGGACATTTTTCTTTTTGAGA
AAAAGAATAAAAGCCATGAGCTCTCAGGAAATAACTGTGCCCTTCCCAACACTTGGCTTTCGGAAAAAAG
AAATGAATGATATATATTCTCTGACTTCCAGGATCCATAAGAACAGGGAAGTCCAGATGCTTCTGAGAGG
CTCTCATCTCCTGATTTCCATATGTGGAAGGCTCAGATCAAGGCTGTCTCTTCAGGGAACCCACTAAACA
CCTACCCAGGATTCACTGAGCTCTCCAATGGACCATGCTTTTCTTCTTTTTTATACCAAGACAGAAAGGC
AGCTTCCTTCTCCCCATCTCTGATCCCTTCATCCTCCTTGCTCTCCCTCAAAAATGGCTGTTTACTCTTA
ATTACAGGCCAATTAGTAAACCCTAGAGGTACTGAAGGAATACCTGAGAAGCAGGTGCTGTCACATCAAC
ACTTGTGACCTCACAGAGGGGCCTGGTCTCTCCAGGTTACAAGAGATTTTTCAGGAAGGGCCTAATGATG
ATGTCACTGAGAACCTCCATCTCCTACCTGCTGAACGGTTTTTCTCATATTGACCAGTTTCCAGAGTGCC
TTTTCCAGGAGTGTCTCTTGTGACACAGTGGAAACCTTTACATACTCCATCTCTCTAAAGCTAGAGACTT
CTCTTGTTTTCATTAGTGGTTACATGCTTTGAATGTAGAAAGTTGGTCAGGGCCTTTGCATGGGTAGAAA
TGATTTAGGAACATAAAGTTTAGGAGATTCTTCTAGATAATATTCTATTCTGAGGTTCATTACTTTGACA
TACAGTTCAATTTTTTAGGTTTTCTCTTTTTCCCAATAGGCAGTATTTTCCCTATAGACCATTAATTTAT
TGAATATTGTACTACACAATTGTTGTCATGTTCTAGTTTTCTTCTCTTCTTTAGTGCTGAAAAATGTGAT
ACCCAATACTGTATTAGAATAAATATTACGTAGTACATCTAAAGAAAACAAATTCCTCACAAGGCCAACG
TAACTTTATACCTAAGCAATTTGAATTTACAGAGAAATGTTTAAATATTGTTTATTTATCTTGAAAAGTA
CTCTTATAAGAATCTTTAGAAAAACAGAAATCTAAACATCTGTATAAAAATGTCATATCTGGTTTAAATG
ATCAGAATGCTCTTCTGTGATTGGCAATCCTTATTAAAACCCATCAGGAAGCAGAAGGTAAACCTGGGAC
AGAAATCAGTCAATAACAGTCAAGTATTTGTGACAGTCACACCATTAGCTTGTGCCACCATTGTTCTTGT
TCCCTGACCTTAAAAGGTCCCAGGCTGTCCGAACTTCAACTTGTTCCGTAATTTTTTTTTTTTTTACATC
AGAGTCAGTAGTGAAAACATCTTAACCAGCTTCATGAACAATTTTATTTTTCCAAATGCATTTTAAGGGT
GGTGGTCATCGCTGACCATTCTACAATTCTTCGGGCAATGATGGAAGTACTGATCTGCCCCAGAGGCAAT
TCCTAAATTATTGCAAATGCCAATGGTGCTGACCTCTGAGTAGTGGGAAGCTCCATGAGGACTTTCATGC
ACTTCTTAGATTAAGAGAGATATGAGTGCAATAACCGAGCGACACTCTGCATGAAGCCCTCGTTGGGTTC
ATGACTCACCAAGGTCCAACGAGGCTGTGCTGAAGAGTGGGCCATACCGTAGGAGTTCTAAAACTCTGTG
CCATTCCTCCTTCACAGGCAATACTCCATGTCAGAACCAAATTTGAACCATGCTTTTACCCTGGATAGAA
TTTCAAATACTATACTGAATAGGGAGAGTGGGCAGCCTTACATTGTCCTTGACTTTAATGGATTTGCTTT
ATGTTTCTTTCCATTTAGGTTGTTGTTGGGTACTGGTTTTCTGTCCCTTGCTTCTATAATGTTTCTGCAT
AGAACTGGTATCCCTGATTGCTCTAATGCTTTTAACATAAAGGGGAGTTGGAATATTTTTGCAAGCTTTT
TCAGCATCTAATGAGATTATCATGTGATTTTTTTTCTTTCAGTTTCATTATATAGTGGATTATATTGATA
GATTTTCAGAAATTGAACCATCCCTGCCTCCCTCTAGAAATTAATAATTGCACTGCATAACCTACCGAAG
GGATCCCATATTCACACGCATACTCTAACAAATTCCCAAAAAAACAAAAACAAAAACATGCAAACAAAAA
AACACTGCACCCTACAGAACAGATCTTATACTCACATACACACTCAAACATCCCAATCAAAAAACAAAAA
CCAAAAAACTTGCAAACAATAAAACCTTGCTACTGCAACATCAAAATAGCATGAAATAAATATGACTTCT
CATTAATACGTTTAAGCATTAATGGCCTCTACTCAACACTAAAAGGACACAGGCTAACACAATGGATTTA
AAAACAGGATCTATCCTGTTGCACTGAAAAAACGTAATTCAGCAACCGAGATAGACACAACCTCAGACTA
AGGGGTTGGAAAAAGGTTTCCAAGCAAATGTACACAAGAAACAAGATGGTGTATCTATTCTAACATCCAG
CAAATCAGACTTTCAACCAAAAGTAATCAAAAGAGAAGTGGAAGGTCTCTTCATATGCCTCAGAGGAAAA
ATCCACCAAAATGGCATCTCAATTCTGGATCTCTATATGACAAAGACAAAAGTAGCAGCATTAGTGAGAG
AAACATTGCTGAAGTTTTAATATCACATAGAACCTCACACATTTATAGTGGGGGACATCAATGTGCCATC
TCACCAAGGGCAGGTCATTGAGACAGAAACTAAAAAAGAAAACAATAAAAATAGAAGATATAACTGACAC
GGGTTTCAATTAATCTGACCTCACTGATTTCTACAGAATATTTCACATGAACACAAAAGTACACACTCTC
TTTTCAGTACCTCATGGAATCTTATTCTAAACTGACCAAGTTCTCCCTCACTAAACAAGTCAAAGCAGAT
ACAGAAAGACTGCGCTAACCATTGGATATTCTCAGATTGCCATGGCTTAAAACTGGACTTCAACAATAAC
AAAAGGTCTATAAACTCACGGAAATTAAACAGTACTCTACTTAAGAACCACTGGTTCAGAGAAGACATGA
AAAAAAAAGCTTACCTAGAATTCAATGAAATTGAAGACACAGCGTCTGCAAACTTAAGGGACTTAAGGAA
AGTAGTACTAAGAGGAATGTGCACATGCAGCACAGAGAGCTTTCGTAAAGAAACCAGAGAGACAGCACAC
TAACAACTTCCCAGCACGCTTGAAAACTCTAGAATAAAAAGAAGCAAATACATATTAAAGGAGGAGACAG
CAAGAAATGATCAGACTCGGGGTGAAAGTGATCCATGAGAAACAAAGAGAATACAAAGATCAACAAAATC
AATAGCTGGTTCCTTGGTAAAATCAACCAGACAGACAAACCCTAAGACAGATAATGTACTAGGAGGTGAG
ACAGCATCCAAATAAGAAAATCTGAAATGAAAAGGGAGCCGCATCGATGGACACTGATAAAAGTCACAGA
ATCCTTAGGTCTCACTTTAAAAACCAGCTTTCTACAAAATTAGAAGCTCTGAACGATATGGATGATTGTG
TAGATGGATAACACTGAAAACAGGTAAACTGAGGTAAGATAAACTATGTAAATAGCTCTACAACACCTAA
AGAGACACAAACAGTAATTAAAAGTTTCCCCACTGAAAAAGCCCTAGGGCCAGATTGTTTGAGCACAGAC
TCCTTCCAGATTTTCAAAGAATTCTCAACCTATTCTGAAACACAGAAACAGGAGGAAAATTGGCAAACTG
ATTCAATGACAGCACAGTCGCCCTGACACCTAAATCAGAAAACGACTCAACAAAGAAAGAATTTCAGATG
AATTTCCCTTAAGAATATTGGTGGAAAAAATACTAGGTAAAATGCTAGGAAAAAAAATACAAGAACATAT
GAATCGGCCAACCAGTGCCATCAAGTAGGCTCATCTCAGGAGGACCTGAGGCTGTAGGAATGGTTAAGTC
TATGAAAACCCATCAAAGTGATCCTCCATATAAGCAAACTGAACTGTAAAGACTTATTCTGACCTCAGCA
TTTCACATAAACTTGTGAGCTCCACTTGGAGTTAACTTCGTTGAAGTTACATATCATGCAATATATATTA
TATATAGATAGATGGATAGATATAGATATAATATATATGTATATGTGTGTGTTTACATATATAAATTATT
ATTATAATAAATTAATATATTAAATTGTCATATTCTAACATTATAATAACCTAATTAATATTAATATATT
ATATTAACATATTAAATTATATATATCAGCAATATGATAATATATAATTAATATATATTATATTAATATA
TTAAATTATTATATATTGATATCATGATAAAATATAATTAAGTTTAATATATTGTTAGTATATTAAATTA
TTATATAGTAATAATACTATACCTCTTTTACCCTCTTCTGACCCTCTATCTAACCCTACCCTCAACACTC
CAGTACCAACTTTCCCCTCTGGCTACCTGTCATAGGTTCTAGCATTTACTGAACAGTTAAAATGGGGAGA
AGACTTATATGCGATCTCCTGAGTCCATGATTGAGGTGTAGTAAGGGCAACCTCCTTTGAGGAAGCAGAT
AAATATCAGGATACAAATACCATTTCCTGGTGTAAGATCATCTCCGTATAATGACTTTAAATATCTATCC
AGTGGACTCTGAGAAAATGCGGAATATTCTTCCAAAAGATTCAGCTATACTACTCCTGGCCTTATATCTG
AAAAGACTTCTGCCATACCACTAGGGCATGTGCTCCATCATGTTCCTAGCTGCATTCTTCATAATGAGCA
GAAAATAGAAATAACCCAGATGCTCCTCAACCAAGGAAAGGCTACCGAAAATGTGGTTCATTTACACAAT
GAAATACTATGCAGCAATGAAAAATTGTGAAGCTTCGGTCAAGTAGATGGAATGAGAAAGTATTGTTCTG
AATGGGGTAACTGAGACCCAAAATAACTTGTAGATATTCACTTAAAAGAGGGTATTAGCCATAAAGTATA
GAATTCACAGACTATTATCTATGGAAACAAAGAGGCTAAACAAGATGAAAGGCCGAAGAAAATGCTTGAA
ATCCACACAGAAGGAGGAATAAAATAAGGAGAGGAGGCAGATGGAAGGAAAGGATTTTGTGGCTGAGGGG
ATGGGAAGGGAAATGGGGTTTGAGAATCATTTCTTGGAAGAGACGGGCAAGAGGGACAGAGGGCCAAGAG
AATAGACTGAAATCAGTGACTGTCCAGGATGGGCGCTATCTCTATGCTTTGCCAGCAATCTAGGATGGGT
GAGGCTACCTCGCCATCCATGAGGGTGACTTTAGCTGAGACTCATAGCAGTGGGGATACAGATACTGAAA
TGGTCACTTTCCGTACCCACGGAGGACTCAAGGTGGAATGATAAGGACACAAACCCACTCCCAAAATTTT
GACCCAGAAATTGCCCTCTCTATAAGGGACACATGGACGGAGATGGAAGAGGAAATGAGGGAATGTCCAA
AGGATAAGTGGATGAATGGGAGTCTTATCCTATGGGCATACGGCAAACCCTGAAATTATTAATGGCCCCT
TCTTATGTTTACAGAAGGGTGGGTAGCATTATTGTCCTCTGCAAGGCTCCACCGAGCAGCCGACTGACAC
AGAAGCAGAGGCACAGGGCCAAATATCCGATGGAGCTCAGTGAGTCTCAATGAAGAGCTGAGAGAGGAAG
AGGAGCACAATGGTCTTCACGTGGGTTCACTAAACCCGTCGCCTGTCTGTGGATCCTGTTCTCCTACCCG
GGCTGCGTTTTCAGGACCTGGTGGGAGACGATGAATCTAGTCCTGCAGAGACTTGATGTGCCAGGGGAGA
GGGTGCACCCAGAGGGGTCCTCCACTCTCTCAGAGAAGAAGGGGAGAGTATAGAGGGAGGGACTGAAAAT
GGTGGGAGCCTGGAGGAGTGTGGTGCCAGGGCAGCATTCAGAATGTTACCTGGTGAATAGATACAACATT
CTAGCAAGGTTCGCAGGCATGACATAACGGGGACTGGGGCATGACATCATGGAGGTGGGGCAGGACATCG
TTGAGGTAGGGCATGACATACTGGGAGTGGGTCATGACATCATGCGTGTTGGGGAATGATATCAAAGTGT
TGGGGGCATGATATCATGAAGCTTCAGGGAAAATAGATGAAACTAGATTAAAAAAAAAAAAAACAGCCCG
AGGGGGAAATGAGACCTAGAGACACAAACATGGCATAATTTTTCCTATGCATGGTATAAACTGTGAGATA
AACCTAATTCTATCTACAATCCACAAGTTCAGAGAGGACACAGGAAAGGAGAAGGCCCGTGAGGGGGAAA
GCATCGACCTCTCTGAAAGGAAAACTGGAACAGATTCTGTGGGTGAGTGCGGACCTCTGTAGACAAGAGC
TGAAGTTAGGTGGGGACGATGGAGGGATAGCACGGTGCAGGGAGAACCGGCCAGAATTAGGGGACATACG
GGTTAATGCAGAATTGGAAGGATGCACTGGTTAATTCATGGCAGTTGGGGGAAACCTCCTGAGTATTTAA
TCTGATAGAGAATGCAGAGTCCAAACCTTCAATTTTTTAAATCAAGCAAGTAGGTCCTCAGGGTTGGGGA
TGGGGCACATTCAGTAGAGACGGTTTCTGAGGAAGTCAAATGGAGATCCCTGAACAACAGATCGATGCTG
GGACAGAGATTATAAAAGCTCAAGGAAATGAGGCCTTCCTGGTATCTTAAGCCTCCCTCAATGTAAATGC
ACCTGAAAACCCCTTCCTCCTCTCCAAGATTTCTCTAGGTCTTGTTCAACCTGAGTAAAATATATGCACA
CAGCGTGTCCCTGGATACCTTCTAACAGAGTTGTGACACTGAATACCTTGTAGCAACCCCCAACTCACTT
GCAGGCAGACCAATATTCTGTTGAGCGACTGGTTCCTGGGGCCACTTCATCCTTTTGCACCTGGACACTC
TAGGAAGCATACATCAGAGATATGTGTGTGTGTGTGTGTGTGTGTGTCTGTGTGTTTGTGTGTGTATTTT
TATGTGTGACTGTTTGTGTGTGTGTCTGTATGTGTCTCTCTGTGTGTATGTGTGTGTGTATGTGTGTGTA
TATGTGTGTGTCTGTGTGTGTGTGTCTGTGGGTGTGTATTTTTATGTGTATGAGTGTTTGTATGTGTGTG
TGTCTGTGTGTGTCTCTCTGTATGTTTGTGTGTATATGTGTGTATATGTTTGTGCCTGTGTGTGTATTTT
TATGTGTGTGCATGTTTGTATGTGTGTGTCTGTGTGTGTATGTGTGTATGTGTGTGTCTCTATGTGTCTC
TCTGTGTGTGTGTCTCTAAGTGTGTGTCTGTCTGTTTGTCTGTCTGTGCTTCTCTGTGTGTGTCTTTTTG
TATGTGTGTGTGTGTCTGTGTATGTTTGTTTGCAAGTGTGTGTGTGTGCATGTGTGTTTGTGTGTGTTTG
TTTGTTTATGTGTGTGTGTGTGTGTGTTAGTCATGCAGAAGCTAACCATCCTCACAAGACTGTCTGGATT
GCTTTTCTTTTTGAAGGTTGGCAAATCTTTCTCTATTCCGAAGAAAAGACCACCCTGGTTCTCAACTCTC
TCTCTGAAGTGATGACAGGTTGAGGTATTTTCATTTATGAGGAGTCTGTCCTAGTGAAAATTGCTTTCAT
CGATACAGTAAACCTTGAAAAACACATCTCAACATTTACTTTCCTTAGTCTGTGATCCCTTGAGGGGATT
ATTCTATTATTATTATCATTATTATTATTATTATTATTATTATTATTATTATTATTATTATTATCATTAT
CATTATCATCATCATCATCAACAACAACACAACAACAACAACACAACAACAACAACATCATCATCATCAT
CATCATTGTATATTACTATTATTATTATTATTATTATTATCATTATCATTATCATCATCATCATCATCAA
CACACAACAACAACAACATCATCATCATCATCGTATATTACTATTACTTTATTATTATTATTATTATTAT
TATTATTATTATTCCAGGATTATTCCATTATATTATTGTTTGTGCTGTTACCAGTGTGCTAATGTTCACT
GATGGCAGGAAGATTTTGCTTCATGTGGGTCCCATTGAACGGCCATGTTTTGGTTCTTGAAACTGAAAGT
TTTATTTACATATTCCCAAGAGCAAATACATGCAAGTACAGAAAGTTCCTTGGTCTTCTACATGAGAGTG
ACACCCTCACGTAGTCCTCTGATCTATTTGAGAAACAGAATTTAGACAAGCAATGGAAAGGTTCGTGACC
AAAATCCAAGTTAAGGAGAAATAAGACAGTTTTTCACAATTTTTCAGGCTTTGGGGATTGGTAGACATTA
AATAATCATCTTTTCATGCATAGCAGGATAAGTCAAAATTATTAAATAATAGTAGTCAGAAAATTTTAAC
AACATATGTATGCTGGCTAACTTAAATTCCCCTATTTCATCTCTAGAACATTTTATATTCTCTTTCAGGT
TCTTCTTGATATTCTTTGAAGACGTGAGAACCGGTATGTGTTTATCTGTACACACTCATAAAGCATGACC
GTCGCTCTAGTGATGGACAGATGACACGAATGTCTAGAGACAAACTGAGTTTCTTTCCAAAGGAATAAAT
CTTGATGTTCACGGAGGCAGTTTTGGTCTTAGGTGCAGATGTTTAAAATCCCCTGAGAATGCTTCCTACA
GCTACCGTTTCCTATATGTGGTAATATCCTATGATGTGTGTTTGTGCTCTGCATTTTTTTCAAGATCTAC
ACGAACGTTTCGAATGTGTATACTAGTTGGAGATGTTGTCTTTTATCTTTTCTATCAATGTATTTTGGGT
TGTAGACTCTCAGGCATTTTATGATCGATCTCTCACAGCAGGGGCTGTAAATGAGATGAGTCTTCATGAG
GAATAAAGGAAAGAAGACAGGTAAGGTAATAGAGAACTCCCTGATGTATTTATCCCCTGTGAATCTGAGA
TGACTGTTTGACTGTTGTCATCAACATATATATATATATATATATATATATAAAACTTTACAACAAAGTA
CACTCACATGAGTTTAAACCTTTGTACTTTTCATTGGGCAAATATTTGCAATAAGAGAGCTTTCAAAGTA
AGAGAGTAATAAAGTTGTGTGATGTCTGTAACACTTTTAACATATTCCCTTGTATAACTTAATAGAATAT
AGAAATGGTTTTCCTTCATGTTAGAAGTAATAAAGACAGTTTCTTTTCTCACAGTATATGTAGTAATTGT
TGCCTCTATAAAATTTAATATGTTCATATTTTGCCTAAACATCCACCACAATTCCTTATGGGATGCTTCC
TATACTTACTCAGTGTTTTTTCCTAAATATTGACTTTAAAATGGATTTAGCAGAATAGATATTGAGGCGG
ATGGAGGGAGGGAGGAAACTGAATGGGAGGGGAGGAGAGAAGGGAATGGGTAGGAGGAAATAGGTACAGT
TGGTTTGGAGGAATTAGGTATAGGGAATGCAGGGAAGAGGGAATGGAAATCAGAAGTGTGGAGTGGGCAT
CTCTAGGAAGTGCCAGAGACCTGGGAAAGGCGAATAACCAAGATGTCTATTGGTGTGACTCTAGCAGTGG
GGATACAGATCCTTAATTTGCCACTTCTGTAGCCAGGCATGACTCCCAGTGATGTGAAAAAGAAAAAAAA
ATACACCCACAAAACCTTCAATCCAAAATGAACACAGCCTACAAGATTATCAGAGACAAAGATAGATAGA
GCAGACATTGAAGGAACGTCCAACCAATGGTTAGCACAGATTGAGACCTATCCCATTGGCAAGCACCAAT
CTCTGACACTACTAAAGATACTGTATCGTGCTTGCAGACAGAATCCTAGCATAACTGTCCTCTGAGAGAT
TCCACCCAAAAGCTGAGAGAAACAAGTGTAAAGATTCAACACAAAACATTAGCTGAAGCTTGGGGAGTCT
TTTGAAAAAAAAAAAACAGGTGAAGAATTGAGGCCCAGATGATATGAGGGACTCCACAGGAAGACCAATA
GAGTCTACTCACAGCGACTATTGGGGTCTGCCAAAGACTGAACCACCAATCAGGGAGTGAACGTGGACTG
AACCTGAGCCCCCAGGACATAGGTGGCAAATGTGGAGATTTGTCTTTTTACAGGTGCCCTCGACAATGTG
TGTGGACATTCCATGAAGATGGAGCACCGATTTTGGGATGTAAAATGAGTAAATAAATAAATGAATTTTA
AAGAAACAGTTATCCCATCTAAAGACAACATGTTTTGGAAAGTCCAATTCTAGTTGTTCGGTTCCCGCAT
GAAGACAAAGCCTGTGGAGTGCCTATGTCCTTAGAGGCCATAATCCTTTTCATTCTGTTCTTCCATCAGA
GTCCCCAAGCTCCACCCATGGTTTGACGAGTGGGTTTCTGCCTCTGTCTGAGTGAGTGGCTTAGTGGAGT
CTCTGAGAGGGAAGTCAGGCTAGAATCCTTTCTGCAAGCATAACAGAGTGTCATTAATAGTGTCAGTGCT
GATCCATGGAAGACGTCTCAATCTGTACTAACCATTGGTTGACCATTCCACACTCTGTGCTCTATGCACA
GTCCCTGTATTTCTTGTGGTCAGAATAAATTTTGGGTCAAAATTAGTGTCTCTATCACTCCATTTTGGTT
GCTGTCTGGCTACAGGAGGAGGGCTCTTCAGATAGATATCACTGACGCTGTGAGTCTCAGCTAAGGAAAC
AACCAATTATTCATGGGTATCTCTCTTACCCCATGCCTCTTTCAGGATATGATCTCTACCTCCCCACCCC
TATCCATCTAGGCTTCTTAGTCTGGCCTCAGTAGCAGAGGATGTGATTAGCATCACAGAGCCTGGATATG
CATCATGAGGGGATAACCTTGTGGGGTCCCAATGTCCTCTGAGAAGAAAAGGCTTGGAGAAAGATTTTGA
GAAGTGTGAACTGGGGGAGGGCAGTGTGCTGCATGTAAAATGAATAAATAAACAAATAACTATGAAAATA
ACTAAGTCTACTTGAAGATAAGAAACAATTGTGTGTGTTTGTGTGTATGCGTGAGTGTATATATATATAT
ATATATATATATATATATATATATATATATATGTGTGTGTGTGTGTGTGTGTGTCTGTGTGTGTCTGTGT
GTGTCTGTGTGTGTGTGTGTCTGTGTGAAGGTATGGGGGTTTGTGTGTATAATATTACACTATCACATGT
GAGAAAACAGTGGTGTATGCAGAATACAGGTCAGCTTATGCACTATATTTACAAAAATGGCACTTTCTGA
AGTTGAAGAAATTATTCAGAGATTAATAGCACTATCTGTTCTTCTAGAGAATCCGGGGCCACTCCCCAGC
TCCCATGTTACAGCTCACAAGTGGCTATAATTTCAGCACCATGGATCTCACAATCTCTTAAACTTCCTGG
GCACAACGCATGCATATGGTGCACACATATATAAGCAGATAAAACACTTACATATGAACAACAAACAGTA
CAAAAACAGAAGAGCAGTTCCTGGTTGACATACTTTGATTTACGAGAATATTCAAAGTGATAATCACAGT
CAAATAAACATTGTATTGATCCATATTACACTCTAACCCAGAATAAGTTAACAATCTCCTTAATCACCAA
AATCTATTTATTTAAAAAATTGCAGTAAAAATTTGCAGTAATAAAATTTAAATTTTATTAATATATAAAT
TAATAAACAGAATATTCTCATATATAGCTGAAAAATACTTTCCACATATTTGTTTAGCTTTTATAAATAT
AGCAGTTTGTGGTTAGTTTTTAGTTGGATTTTGTAGGCGTTCATTTCCAGGTATTAGCCCATAATCTCTG
TAAAATCAAGCAGAATACATTACAGGAACTGAGGCTCTCTTATGTTGGATCTAGGAAGGTTGCTATCCGT
TTTTCTTCTTGATCATTTTTCTCTATGTATATAACAAGGATATTTATGTTCTGGAATTCTTCCAGTATTG
TCAAGCTGATAGCTGATAGCTGATAACTGGAGAATATTAAATTTTGAAGATCATTTTTGAAACTATTTCC
TGATGTCTGTACTATCAGTGTTGTAGATTTTCAAATACATGGGCAAATAAACAGCTATTCAGGGACTAAA
CATGCCTTATATCTACTGTTGTTTTCTCTTTTTAAAAGGAGAAATCAGAAAGGATGGGGTTTGAGGTAAG
GGAATTTGTGTGGAAAAACAGGAAGGGGGGCAGTGTTTGAAACATAAATTAATAAAATGAATAAATACAA
AAAATAAAGCTGTAGTCAAAATATACAGGAAAATCAAATTTAGTTGATAGGAAACAGTACTGTTTTTTAT
CGTACCACAATTCCTCAATTTTATATTCCAAAATCCATCTAATGAGTAATTCTCCCAAATCAGATAATTG
AAAAACATTAACATATTACAAATACCACAGTAGGTTGACCAAATCATAAAAACAATGGTTCTACTTCTGT
ACATGTTCTATGCCCGTATAAAATTCAGAAATCCAGTTAAACCTTAATTATTACATATCTTTGGTTATTC
TATTCTCTGATAATTCATTACTATTTTTATCTTCTGTGACCACACATTTAAGTGAAATAATTACTTTGGT
AGAATGTCTTTGAATTTGGATTTGCCTAGTGTTTTTTCCCTTTTAGGTCGAGATTGTATGTACTTGGCAC
AGATATCAAAAAGTGTTTCCTGCTTTGTTTATCTAAGTTCAGCATTAGGTGGATGACTGGCATCTTAATA
ACACCAAAGTAAGGAGCAATGAAATTATTTTAAATTATTTTCCTTTTATAGTTAAAATATTTTAATGTAT
TTTTCTTTTGTATTTCCTTTTACAGTAATGGAAGTTATAGGAGAATTACGTAAAGACGTTGGAAAGATTG
TGTGTCTCTTCAAAACGTTCGACTTTGTTTTCAGCTTCTCGGTAATTTTTTTCAAACGCTCTGGCTTCAA
TGGTCCTTACTGCTTGTAATTAGACTCAGAACAATGAGTCTGAGGAGAATCCTATCATTGTCTTTCTATT
TGGGCGATTCATGCCTAAAATAATACTCTAGTTTTAGTGTCATTGTAATTTATATTTTAAAGTCTAGCAT
ATTTTCTGCACACTTAAAAGGAATTCTATTTTTCTTTCCTTATACACTATTCTAATTTTATTTTATTTTA
TTTTATTTTATTTCAGAATAACAACCAGAATCTAATTATCTGACACTAGCTGACCTTCTATATTAGCATT
CTCTCACTTGTAAACCCAGTTAATTCCCTGTATAATGTGTGGATGAATGCCAGTGTGTGTGTGTGTGTGT
GTGTGTGTGTGTGTGTGTGTGTTCATCTGAAATAAGGATGTTGATTTTGAGAATCATCTGGCTGAAATTC
TTTTCCACTACTCTGTTAGAAATGATAAAAGGGACGAAAGATTACTCCTGTTCCAAAATCATAGGCCCTG
GGTGCCCAAATCTGACATGTGGACTGACCTAATGGCACAAAAAGCAGAGGCTAACAATTTACTGACCTGA
AAACTACTTAGCAGTTGCAGTCCAATGCGATGAATTTACATGTACTGAGGAATATGGAATTGTAGCATAA
TGAGCTGAGATCACTTAGAAGTAATTCTTGGAAGATCTCCAAATACCTAAGAAAGGATACAGAGGACTTT
CAAGGCCCCTGAGACATTAGCATGTGCTTTAAACTCTGCCCATATCAAAATCTTTAAGTACTGTAATAAT
CTACTAAAGTTATTTAATAGCAAGCAAACTTTACCATTGTTTGCAATTTAGAATGGTGGTGAATATAGAG
AACACTCTAAAACAAAGTTATGTTTCTTAAAGATTGTTTCAAGACAGCCAGAAAGAGCACAGTGTTTTGT
ATTCTTCCTTTCAAAGACTATGCACCTAATTATTATCAACTTTCTTCAGACCCAGAGTTCTTCCCAGTGC
TTCTTTGACTTCTTGGTTCCTTATGCTATAGATGATGTGGTTCAACATGGTTGTCACTGCTGTGTAGACC
AAGAGTTTATCAACTACTGGTGGGTGCTTAGATTTGGACCTCAAGTAATTTTGTCTCAACCCTACAAGGC
AACCTAATCCCCATGAAATAATTGAAAATGGACACATACACCATGACTCATTTGGATTGCATAGTGAATC
TTGGCCACACTGTGGCCAGAGGACATGACTGCCAATAGGCAGCACTCAGTTATACCAAAAAGTGTGGAGG
AAAATATCTCTATGATACATCCCACCTGAGAGAGCCCTTGGATCTCACTTCCAAAGTACTCCACATCTTG
AGTAGGACAGAGTCCATGTAGCCATTTTCCAGGATACATAAGTTCACCAGAAAGAAGCACCTGGGGATGT
GTAGAGATGGACTGGTGCAGATAGATAAGGCAATGAGAACAGGATGAAGGTGAACAGGAGGAAGCATTCT
CCAGGGACCTCAGAGAATTTGGCAATTGCAAAGCATTTGACAGACAAGCCCTTCTCCTGACACAAATAGC
AACTGACACACTTGACACTCATCTTTTGCAAGACAGAGCAGTAAGCCATTAGAAGGATTCTTGCAGATGA
GAGATATTAATTTTTTCATACTTTTAGAGCCTCAGTTACATCAGAGTCAAAGTCTTTGTCTGCAGTCACA
AAAATCAAAGCTTAGAAAAGATTTATTCTCACAGAATTTCATATCTAATACTTTCTCTCTTAACACCAAG
GGATTTTCCAAAGTGTGCTAACCATTGAGCCAAGTGTTCTAATAGTTACAATAGATGGTGGAAACTTGTA
TTCCTGGCAATAATGTAGTTCATGCAAAAGGTTTACCGTGGGTCTAAGTACACTTTCACAAGCTATCATT
CAAATGAAGGAAAAGAAAACCTTGAGTGTATCTCAATATTTTACCCATTCTTATCATTAACTAGTCATCA
ATGTTATGCAGAAAAACTAATCAGCCCTCTCATCTTTATGCTTTCCTGATGCCACAGGCTATTCTCTCCT
ACCACCCTGTGTGTGTGTGTGTGTGTGTGTCTATGTGTGTATGTGTGTGTGTGTGTGTGTGTGTGTGTGT
GTGTGTGTGTGTGTGTTGGGTCCAGATTATTCTCTGATTGTTTTTATGAATATTCAAACCCACACATTAA
AAGTATCATTTCTTCAAGACTCATCATTTTTGAAGATAAATTAAAATCAAATAATCATTGGATAAATATA
TGATTACTGGTTCACATACATAGAATTAAAGGTATGGAACATCTCAATGTCTGCAAAATAATGATGTGGA
GAGAAACACATCTTAAGAAGTGTAAGCTGAGCCATGAAAGAGAAGAAGGATAAACCAAACAGGAACATAA
CTCTTCATGCTTCATCCTTCAATATGTTAGCTGTTATCTGTTTTTCACAATGTAAATGTTATCTGTTTTT
CACAGCTGTTAGCACTGTGTTGGTGACTACTTCACATCTTCTTCACATTGTAGCCTTATATGGAGTCAGA
GTATGTACTGCAAAGTTCTTATCATTATGTTTACCATCCTTACCATTCCATGAGCTCTCATGTAATGAGA
AGCTCCAGTGTTCAGTTTACTGTGGCTCCTTAGTGATTCTGCCTGTCCCTTCCCGTTATATCTTCTGAAG
TTCAGTCTCATATCCCTCAAATATTGGAGATGAGGCAAAATCATTTTTTTCACAGTCTGATAACTTTCCC
CTACAAATGAGATGACCTTTTCTGTTTTGTTGGGTGTATATGCCTTTGCTGAAGTTTGGGTTTTCTTGCC
AAAAATAAACCACTTTTACCTGGCAAGAGTAGAATAGGAGATATCAATAGCCTGTTAGGCTCTCTCTCTA
TTCACTTGATATAATGAAATGTCAGAGGTATGTGAGTAGATCAGCACATGGTTGATCCACAAATCAAATG
TGGGTTTCAGTATTTCCCAATTATAAAGAAATAAACATGTTACCTATGTTCATAAATACGATATAAGACA
CACACCAACATGCACACACACACACACACACACTTGTATGCCACATACACATGTGTGCCTATATATTCAT
GCAGAGAGAGACATACAGAGAAACACAATAGAGAAAGAGCACTTAGAGATTTTACATGAATTAAAATGTT
AATATAAACAACAATGAAGGATAACAGTATTTGTTTACATCCTTTTCAACCATTTGGTAACTTATAAATG
CAGCTAAGTAAAAAATGTATTCCCTATGAGTTTGCTTCTGTGTAATTTAAGTTAATTTCACAAATCACTT
AATTTGATCTGGTATTGAATGCTTGTCAGCTACATGGGACATGAGCATGTGTGCATGTGTACCACAAACA
TTTTAGACTTACCTTTGTGTAAACTCTATTTTGGGAAATTTCTCATCACAACAGATAATTTTCATTTCTA
TTCACTAATTGATCACTAGATTAATTTTATATTTTGAAGAATGAAAAACACAGCTCCCTGAACAAAAACA
ACAATAAAAAAAGTAAAACAATACAAAATTTTCTCAAGGGGTAGACGACATAGTTAGGTATACTAGCTTT
TTAGATCTATTAGATTAGATCTACACCCATTCATGAAAAATTTATATAAATCCAAGTGGAGAGAACATGA
GACAGACTTAAAGCTCTGACAATTATGAAGCAGGAGGTCTATTGTACTGACCACTCAGTGGACTTTGCTC
TTGTAGAAAAATTGCTGGAATGAAGAGGATTCTATTGTTAGGCATTTTACACTTATTTTGATGTATTGTA
CATATTTCTCCATATTCAATTAAAACAAACAAAAAAACAAATACAAATAAACAACCTACCCACAGCTAAC
ACAGAAAAGGAATACTTTTATAATTTGAAATATTTTTAAAGAAATTTCCTTTTCATTAGTAATTTCTGCA
TTTGTATAGGTAGCTCTCTAGCTAGAGAGTGAGGCCTTTCCTCTTCCAGTTAAATTTCCAGAAAACCAAC
TCAAGAACCAGAATGTCATATTTACATTTAAATTTTTGCAATAAAAATAATTTGCAGGAAATCCTGAGGC
TGCAGGTAAGATTGACACATGCGTACCTCAGTCCTCATCACTGATGCAAGGAGAAATTGAGCAGTGCTTC
TGGACACTGGGATATAGGAACGGTCAGCCTCTGGTACCCACGATTCCGGTCTGCACCGAAGACTACACTG
AATGGCCAAACAGTTCCCTGTATTCAATCCCATAGCGGAGAGTGCTGGACCCTCAGGAGTGTGGATATTC
CTGAGAAGTCAGATGGCCTTCCACCATAAAGGCCCAAGAGTGTTTCGCACAGTGCCAACTTTACCCATGG
AGGGCAAGGACATACAGGAAAAATCAAGGTCATGATCATTTGATTCCTGCCTGTTCCTAGAGCTGGAAGA
AGGTCTCCAGGAGTGCCTACACATATGGGAACAGAACACCTGTTCACAGGAAAGGCTGAAAGAAAACAAG
AAAAGAGTTCTACAACAGTGCTGACACAGAGGACTACACCAGGGTAAGTCACTCTCAGAAGCAGCAAGAC
AAACGAACACCAGGGGCAAGCTTGAAATCTAAGTAACAAAAACCAATACTACTTGGCATCAGCAGAGCCC
AGTTATCCCACCTAAGAAAATACTGGATATTTAAACACAACAGAAAAGCAAGATTTAGATTTAAAATCAC
ATTTGTTGGTAATGATGGAGGACTTTGAGAGAAACCTAAAGAATTCCTTCAGTAAAATGCAGGAAAACAC
AAGTGAACAAGTAGAAGCCCTTCCAGAGGAAACACAAACATCAATGAAAGAATTGCAGGAAACATGACGA
AACAGGTGAACGACTTGAAAGTAGAAATAGAAATAATAAAAAAAGCAAAAAGTTGACAAAGATGGAGATA
GAAAAACACAGGAAGAGACAAGGAGACGTAGATACAAGAATCACCAACAAAATGCAAGAGATAGAAGAGG
AATCTCAGGGGCAGGAGATTCCATAGAAATCATCGACACAACTGATGAAGATAATGTAAAAACAAAAAGT
TCCTGGACCAAAACATACAGGAAATCCAGGACAAAATGAAGAGTTCAAACCTGAGTTAATAGATATAGAA
GAAAGAGATGACTTCCAAGTTAATGGGGCAGTAAATACCTTCAAAAAATTAAAAAAGAAAACTTCCCTAA
CCTATTGAAAGTGATGCCCATAAACAAACAAGAAGCCCCAGAACTCCAAATAGATTGGAGCAGAAGAGAA
ATTCCTCCCATCACAAAATAGTCAAAATACGAAATGTGCAAAACAGAGAAAGAATATTAATAGCAGCAAG
CGAAAGTTCCAAGTGACATACATTGTGAGAGCTATAAGAATTACACCAGACTTCTCACCAGAGACAATGA
AAGTGAGAATATCCTGGACAGATATCAAATAGTCCCTACGAGAGCAAAATCGACAGAGCAGGGTATTGAA
TCCAGTAAAAATGTCAAGTAACATAGACAGAGAAACCAAGATATACCATGACAAAACCAAATGTATTCAA
TCTCTTTCAGCAAATCCAGGCCTACAAAAGATAATAAATGGAAAACTCCAACACAAGGAGAGAAAATACA
TCATACCAAAAACAAGGATATTATTTCCTTGCAAGGAAATAAAAAGAGAGACAAAGATAATTCTACCTCT
AACTAGAAAAATAAATATCTCTCAAGATCAATGGGCTCAATTCTCCAATGAAAAGACACAGACTTACAGA
ACGTATACATAAAGAATATTGAGCATTTTGCTGTAGGCAGGAAACACACCTCAGAGACAAAGATGAATAC
TACCTCAGAGTACATGGCTGGAAAAAAATTTTCCAAGAAAATTGCCTGAAGAACCAAGCTGAAGTTAGAT
TATAATATCAAATAAAATTGACTTTCAACTAAAAGTCTTTAAAAAAGAGATAAGGAAGGACATGACTTTC
TAAGGAGGATAAAGAGGATGATGACATCATAGTCATCAAAGGAAAAATCCACCAAGATGAACTCTCAATC
ATATGTATCTATACTCCAAATTAAAGGGCACCTGCATTCATAAAAGAAACCTTACTAAAGTACAAAGCAT
ACATTTCACTTCACATGATTGATAATAGTAGGAGATTTCAAAACCCCACTCTCATCACTGGAGATATCAT
GGAAACAGAAATTTGACAGAGATGTAGAGAAACTAACAGAAGTTATGAACCAAATTAATTTATCAGATAT
TTATAGAACATTCCATCCTAAAAATACATTATTTTCAGAACCTCATTGAACCTTCTCCAAAATTTACCAT
ATAATCGGTCACTCAACAGGCCTCAACATATGCAAGAAGATAGACAAAGTCCCATGCATTCTATCAGATC
ACCACACAGAAAGACTGATCTTCAACAATAACAATGATGACAGAAAACTCACGTATACGTGGAAATTGAA
CAATTCTCTACTCTATGACAACTTGGTCAAGGAAGAAATAAGAAAGAAATTAAAGACTTCTTAGAACTTA
ATGAAAATGAAGATACAACATTTCCAAACATATGTCACACAATGAAAGCAGTGGTAACAGGACAACTTAT
AGCTCTGAATGCTTGGGAGAAGAAACAGGAGAGAGCCCATATCAGCAGCTTGTCAGCACACGTAAAAGCT
CTAGAACAAAAAGAAACAAGTGAATCCAAGAGGTGTAGAAGGCAAGAAATAATCAAACTCAGGGCTGAAA
TGAACCAAGTATAAACAAAAGGAACTTTACAAAGAATCAAAAACAGCAGAAGCTGTTTCTTTGAGAAAAA
CAAGAAGATATATAACCCCTTAGCCAGACTAACCCATGGTCACAGAGAATGTATCCAAATTAACAAAATC
AGAAATGAAAAGGGATCCACAACAACAGAATCTGAAGAAATTCCAAAAATCAGGAGATTCCACTATAAAA
GTCTATATACAGAAAACTGGAAAAATCTGGAGGAAATGGAGAATTTTCTAGACAAATACCAGGTAGCAAG
GTTAAATCAGGATCAAATAAACTATCTCAACACCCCATAAATCCTAAAAAAATAGAAGCAGTTATTAAAG
ATCTCCCAAACAAAAAGAACCCAGTTCCAGATGGGTTCAGGGCAGAATCTCATTAAACATTCATAGAAGA
CTTCATACAAATACTGTGCAAACTAGTATACAAAATTGAAATTGAGTACTATCAAATTGCTTCTATTAAG
CCAAAATTACTCTTATACCTAAACCACACAAAGACCCAACAAAGAAAGAGAACTTCAGACCCATTTCCTT
TATGAATATTGATGCAAAAATACTCAATTAAATTCTTGCGAACCGAATCTAAAAAACAATCATCCATCAT
GATCAGGGATGCAGGGATGATTTAATATACAGAAAACTGTCAATGTTATCCAACATGTAAACAAACTCAA
AGATAAGAACACATGCCATTTCATTAGATGCTGAGAAAGCATTTGACAATATTCAACAACACTTCAGTGT
AGGGAGTGTTGAGGTAAAACATTAATGGTGCCTACATCCAGTCCCGTCTGGTAGAAAACGATTTATTGTG
CATGCGCAGGCTTGTCCCATTGCCAGGGTGGCTATAGGATAATGAGGTGATCCGGTGCCCTCCTGTGGTG
ATCAACGATACTGCACATGTGCGGGTTTTGCACCTGGCGTCAGTTCGATGGGATAGTAATAAACTAATGA
GGAATTCATGCGCTGCCAATCCCTGAAGAAAAAGTAGCAGGGGTGATAGTGGGGTGATTCAGTCTCCGCC
AATCCCTGAAGGATAATTAGCATAGCCACAGCCTGTTGTGTATATAAGGTAAGTGCTTTTGCCACTAGAG
GTCCCTGTATCACCAAAGAGGTGGTCCTGCCATAAAGGCTGTAGAGAAAAATCGGACCTTGTTGTGTCTT
CCTTGCCGGGCAAGGTGGGCATGAAACTTCAGAATAAAAGTCGTGGAGAGATCACGAATTTAAGGCCCAT
TTCTAAACATAGTGAAAGAAATATACAGCAAACCTCTATCTAATATCGTACTAAATGGAGAATAACTTGA
AGCAATCTCACTAAAATCAGGACTAGAAAAGGCTGCCCACTCTCTCCCTACTTATTCAAAACAGGCCACC
ATGTCATAGCCAGAGAAACCAGACAACAAAAGGAGGTCAAAGGGATACAAATTGGAAGAGAAGATACCAA
AATATCACTATTTACAGATGATATGATAGTATACACTTAAGTGACCCCAAAAGTTCCACCAGAGAACTTC
TTAACCTGAAAAATAACTTCAGCAAAGTGTCAGGGTATAAAATTAACTCAAACATACCAGGAGCCTTCCT
CTCCTCAATGGATAAACAGGCTGAGAAAGAAAATAATGAAACCACACACTTCACAATAGTTCCAAATAAT
ATAAAATATCTTGGTGTGAGATTAACCAAGCAGGTAAATGATCTGTATGACAAGAAGTTCAAGTATCTGA
AGAAAGAAATTGAGGAAGATCTCAGAAGATAGAAAGAGCTTCCATGCCCATGGATTGACAGGATTAATAT
AGTAAAGATGACCATTTTGCCAAAAGAAATGTACACATTCAATGCGATATCCATCAAAATTCCTACTCAC
TTATTTAACAGGGATAGAAAGAGCAATTTGCAAATTCATTTGGGATAAGAAAAAGCCAGGATAGCAAAAA
CTATCCTCAACAATAAAAGAACTTCTGGGGGAATCATCACCCCTGAAATCAAGCAGAATTACAGAGCAAT
AGTGATAAATACTGCACGGTATTGGTACAGAGACAGATGGATAGACCAGTGGAATAGAGTTGAAGACCCA
GAAATGAACCCACACACCTATCATTTGATATTTGGCAAAAGATATAAAACCAAAGGAAGAAACATAGCAT
TTTCCAAAAATCATGCTGGTTCAACTGTTAAGTCAGCATGTACAAGAATCCAAATTATCCCATTTTTATG
GCCATGTACAAAGCTTAAGTACAAGTGAATCAAGGACCTACACATCAAACCAGAAACACTCAAACTAAAA
CAAGAAAAGGTGGGAATGAGTCTTGAACACAAGGGCACTGGAGAAAATTTCCTGAACAAAAAACCAATGA
CGTAGACTGTAAGTTCAAAAATTGACAAATAGGACTAATAAAACAGCAAAGCTTCTGTAAGGCTAAAGAC
ACCATCATTTGGACAAAACTGTAACCAACAGATTTGGAAAATATTTTTACCAAACCTTTATCTGATAGTG
GGTAATATCCAAAATATACAAAGAACTTAAGAAGTAGACTCTAGAAAGCAAAAGTATTTTAAATACATAC
ATTCTAGGGCCTCTCTGCCCCTTTTTTCTCAAAGTCCTAACTAATTTCATATCAAAAGTTAATGAAAATA
TTTTAAACCCTTTCCAAGGCACAGAAAATTATTTGTTTACAGCCAATATGGAAAAATTCGGGCTGACTTT
CAGCTCTATATGAGAGGCACAACCAGAAACTTCCAGATCCTACTGCTCCTATTTCCCTATGCACAGGAGG
CCCAGATGGAGCTAGGTGGTTTTTTTTTTTTTTTTTTTTTTTTTTTTGTTTTTTTTTGTTTTGTTTTTGT
TTTTTTTTGTTTTTTTTTTTGTTTTTGTTTTTTTCTTTAGTCAGGAATGTGAGCAGAGTTCTCAGGCGTT
TCCGTCCCTGTGATGGTCTCAGAATGACCAACCCCACAGGAGATTTGGGTGTAGGATGCTGTTTGGAGTA
GTTCTGATCCAGATGAAGTTTGGACTGCTGGGCTCCTGCAGCTTGACTGCTCCTATATACATGTGTTCAG
AGGCACTATGCAGTTTCCTCTTGGGCTAGGGATGTGGGAAACAGGTGGGCAGAGGTGGCAGTCTCTCCTT
ATCTGAGGTCTCAGTATTGCTCACTCTTCTGTCCCACAGAGTTTCCAAAGGAGTTTCAAATTTTAATTCC
CAATCCTACATGTCTCCAGTCTTTCCATTTCTCCTCCAAATCTGTTGGAGAAGACCCCTCTGGTCAAGGG
GAGGTAAAACAGGTCCCATCAAATAAAGAGGTCTGCAAAACTTCTGCTTAAAAGGTAATCTCATTGATTT
CCATATTCCACAAATGTATTAAGTCCTGCCCCCTTTCAACACGAGCTTATATTTTTTTTTATTAACTTGA
GTATTTCTTATATACATTTCCAGTGTTATTCCCTTTCCGGTTTCCAGGCAAACATCCCCCTTCCCCCTCC
CCTTCCTTCTGGGTGTTCCCCTCTCCATCCTCCCCGCATTGCCGCCCTACCCCGAACAATCTAGTTCACT
GGCTGTTCTGTCTTAGCAGAACCCAGGGCTTCCCATTCCACTGGTGCTCTTACTACCATATTCATTGCTA
TCTATGAGGTTAGAGTCCAGGGTCAGTCCATGTATTGTCTTTAGGTAGTGGCTTAGTCCCTGGAAGCTCT
GGTTGCTTGACATTATTGTTCATATGGGGTCTCGAGGCCTTTCAAGTTCTTCGAGTTCTTTCTTTGATTC
CTTCAACAGGGGTCCTATTCTCAGTTCAGTGGTTTGCTGCTGGCATTCGCCTCTTTGTTTGCTGTATTCT
GGCTGTGTCTCTCAGGAGCAAGCTACATCCGGCTCCTGATGGCCTGCACTTCTTTGCTTCATCCATCTTG
TCTAATTTGATGGCTGTGTATGTATGGGCCACATGTGGGGCAGGCTCTGAATGGGTGTTCCTTCTGTATC
TGTATTAATCTTTGCCTCTCTATTCCCTGCCAAGTGTACTCTTGTTCCCCTTTTAAAGAAGGAATGAAGC
ATTCACATTTTCATCATGCGTCTTGAGTTTCATTTGTTCTAGGCATCCAGGGTAATTCAAGCATTTGGAA
TAATAGCCACTTATAAATGAGTTCATACCATGTGTGTTTTTCTGTGATTGGGTAACCTTACTCAGGAGGA
TACTTTCCAGTCCCAACCATTTGCCTATGAATTTCGTAAAGTCATTGTTTTTGATAGCTGAGTAATATTC
CATTGTGTAGATGTACCACATTTTCTGTATCCATTCCTCTGTTTAAGGGCATCTGGGTTCTTTCCAGCTT
CTGGCTATTATAAATAAGGCTGCTATGAACATAGTGGAGCACATGTCTTTTTTATATGCTGGGGTATCTT
TTGGGTATATGCCCAAGAGAGGTATAGCTGGATCCTCAGGCAGTTCAATGTCCAATTTTCTGAGGAACCT
CCAGACTGATTTCCATAATGGTTGTACCAGTCTGCAATCCCACCAACAATGGAGGAGTCAACACGAGACT
TTAATACCTTTGCCAACTGCCAAAGCTTGGCAGAGAGCTATGTCCACTCACAAAGACACTCAAAATGTCC
CCCATCTCCACCAAAGTGCCTTATGCAATCTGCTTCAGGTAAAATGAGTTGAAAACTGATTCTGCTGACA
ACTGGGATTTCTGAAATCCCTATTAATCCAAGAGGAACTTCAAAGTCCTCTACTATTAAAAAAGGACTTA
AATCATCACTTATGATCCAAGGGGGGCAAAATACAGTCATAAATCCTCAAGTCAACCTCATAACACACAT
AACAGCCCAAGCAGAGACAAAACTTTCTGCATGTACACCATTAGATCAAGAATGATTGCCAGTTTTTGAA
AGGGCTCTTGAGAGTTCCACACCCACACAAGATATGTTAGAAAATTGTGAGTCCACATAAGGAACTCTTG
TGCCTTCTTCACATAAAAAATATGATCTAGCAACCTCACCGTCTCCCCCAGTACTTCCAATGTCCCTATA
AAACAGAGAAATATTCAAATATCCTCTACCTCCAAAAAGGACCCTCCTGACTTGTCATCAGGCCCAAATG
AGAGAAGTTTATCATAACACACTGTCAATGAGCCATGCAGACTCCATATTGATACAATGTACAGAGAAGA
TAAAACATACACTTCCTCCTCAGGGGACTCTATGTCATTCTGTCCTGAAAAGAGGGGCTCCAAAATTTTC
CACATGTACATCAGAGATGCTAGAATTTCCCAAAACTGAGCATGATTCTCTGAGTAGTACTCTATCTCAA
AAAGAGACTGCAGGACAAGAAACATCTACAAAAGGAGTTCTACCCACAGCCACATATTTAGAAATGGCTT
GTGGACGCAACACATGTACAAAAGATGTTCTAGGACATATTGCATCTGTAGAGAAGGTTATGGATCCAGC
CATATATGAACGAGGAGTAGGGGAACATGATATGCAAACACCAGTGTCTGTAGCATCCTCGACATCTGAG
GAAAGGGATTCCTTGGATTCCATTTGTGCAAAGAATGGATATGACCTCCGAAAACTTCACAGATGACTAT
AGGAACTTCTTAATCTCCTCAAGATCAGCCATCTTCCCCAACTACAGAAGATGCTACACACTCTTCCAAA
TATGCACAAAGGGTTTCCAGTCCTTCTTTATACCCACAAACTGACCCAGAACAACTGCCAAATACCTAAA
AGCCTTTCAATTTTACCTTATCTCCTGAAGGGGCCTTGGAACCTGTTTTGCCTATCAAGCAGGGTAGGGA
ACCTGACACTTCAATACTTCAATATGAAAGTCTCTTTCCATTTTTCCTGCAGAGGAAATTTTTCTTGGAA
CTTACACAGTTACACAACCATGTTTAGAACCTCCTTATCTGCACATGAGTGTCTCAGACCTCTCACATAT
GCCCCTGTTTCTCTAGGAGAGGTCACATCTCAGAGGTAGCTCTAATACATTCCCCCCATTCTGACATCAC
AGTCAGTATTTCCACATATATACACGATACATTAAGACCTTCCTCATGTGAGAAGGATGTCGTAGGATCT
ACTGCATCTGAACAGCATGCTTTACAACTATCCCCACCTACCCAATTAGATTTATTTCACATGTCAACTC
TGTGGAGAAATACTTGACATTCTCCGTATACCAAATTGGGCCATAGGCATCGAGTTTCTAGAAACAAAGA
GTTAAGATTTTATCCTTTTGATGGAGTCTTTAGAAATTTCTTCTCTAAGGGAGACAGTTTCAACCTTCCC
CCTTCTGCCAAAAGGGATCTTGTGCCATCTTCTACTGCAAAAGAGACACCAAAAGCTACAACTATTCCTC
AGGTGAGTCTCACACCTTCTCCATCTGTCCAAAGGGACGTCGAATTTTCAAAAAAGACTAAGGAATTGTG
GAAAGTTGCCAATCCTTACAAGGGCATGCCGGACATTCCATATTGTCCCAAGATGCTCAAGTAACACCTC
CTTCAACTGAAAAGGCATGTTCACCATCTGCCCTAGGTTTCAGGGAATTTCTTCACCCCTCTCTAGTGCT
ACAGAAAGTGTTCTCCATGCTCAAAGTGATTTGTCATTGTGCAAATTACACTTCAAAGATACAAAACCAT
TTTTTAATATTTACAATGGTCTGAAGGACAGACCACATCGAAAAAAAATCATGTAGACCTTGTGCCATTA
GCCTAAGTATATAAAAAAATTTCCATGTCTTCTAAAGCATCTAAACATCAACCTGGCTCTAGCACTCATT
CTGGGAAACATTTACCATCAGCCATACAATCCCTAGGACCATCAAAATCTAATAAGGGGTATCTAGAAAC
TTTACCATCTGGCAAAAGGTCTTTAGGATGTTCACCAACTTCTCCATGAGCTTGGTGATCCCATAGAACA
AAAGAATTAAAGCCATCTTCCCAGGGTGTTTTCCCAAGATCCACATATTTCTTGTTTACTTTTATGCCAA
GACAGAAGGCCAGCTTCCTTCTCCCCATCTCTGATATCTTCATCCTCTTTGTTCTCCCTTCCAAATGGCT
GTTTACTCTTAACAGAAGGCTAATTGGTAAATCCTAGAGGTACTGAAGGAATATCCGAGGTGCAGTTGAA
GACACGACAACACTTTTGACATCACAGAAGAAGCTGGTGCTCTCCAGGATGTAAGGGATTTTTCAGGGAG
GGCCTAATGATGATATCACTGAGAATTGCCATGGACTACCTGCTGAACTGCTTTACTAACGTTGAGTAGA
TTCAAGGGTGCACTTTACAGGAGTGTCTCCTGTGACACAGTGGAAAACTTTACATACTGTGTCTCTAAAG
CTAGGGAATTCTCTTGGCTTCATTAATGATTACATGCTCTGAATGGTGAAAGATAGCTAGGGATGAGGCA
TTGGTAGAAAAGATTTAGGAACCTAGAGTGGAGGAGATTAATATGGATAATAATTTTATTCCCAGGTCCA
TTCCTATGGCCTATAGTTCAATTTTCTCAGGTTTATCTGTTTCCCAAACACTAGGATTTTCCCTATAGTC
CTGTAATGGAATGAATATTATATTATATTTTCTTATTGTACATTCCTTGATAGGGGACTTTATAGTATTC
CTGAATGTGTACTCAAAAATTCGTTTTTCCAATTCCATTTCTGCAATGATTTTTGGCAACAGAAGTGGCC
CAATTATAGAATGAGCGTAACAGTGTAAATACTGTATACATACTTCAATGACACACTCCCAAATCCTTAT
TTTATCCAAAAATTACCAGACATTAATAAATGAAAGTACCACATGGACTATTTAATTCGTTTCTCTAGTC
CCACTTGATATCAGTTCCGCAATATCTACCTTCCTGTGTTTCATTGCCATACTTGAGGGTTTTGGATATT
TTACCATGATCGTTATTAAAGTCAAACATAAGATATAGGAGGATGGGCAGCGAGAGGAATGACTTGAGGA
CCAGTGAAGCCTCAATATAAGTAGTTTCAAAAGAACAGGATGGAGTCTAATTGGTGTTGCCATTTGTGGA
TTCTACAGTCTTGACCTAGATGCGCAGAATTCATGTTAAAATTCCAGCTAAAATTATAGCTGTAGGAGCC
AACAAAAGTACATATACATACATCAGCCACCGAAACTACACAAAATTGATGGAGGTAAGAAATGCATTCT
GATATTTCCTGAGAGACACAGCTAGATTATACAAATACAGAAGTGAATGCTAGTGGCATACCAGTAAACT
GGAAATGGACTTCTTGTTTTTATATTTTAAAAAAAGATTACAAGAGCTGAAGGGCTTTAACGCTATAAGA
ACAACAATGCCAATGAACCAGAGCTTTCTGATACTAGAACAATATTCAAAGAATGTACATGGACAGAGCT
ATGGCTCCAACTGCATATGTGGAAGAGGATGGACTTCGTGGGCACCAATGGAAGGAGAAGTCCTTGGTCC
TCCCTAGGTTTGACTCCAAGTTCAAGGTAATGTCAAGGGGTAATAAGGAGGGTTATAGTAGAAGGGCTGG
GTAACCAGTTAAGGATCTTTTAGGCAGGAAACTGGGAAAGGAAATAACATTTTAAACGAAAATATAGAAA
CATCCAGTTAAAAAAGCAATAAAATTTGCTAAAAAATGAAAGATATAAAGTAAAAGTAAACTGCCAACTA
ATTATACCTATTGACTTGGAAATCTACAATGATAGTCAGAGTAATAGAAATGGTAAGACTAAGATGATGA
TATCTGAACTAGAGCACTTCTCTCTCCCAGATAGAAGTATCAGACAGAAACTGCACTATAGGTATCCAAA
ACATTGAAGAGTTTACTCTGAGCTGAGGACATAATGCTTGTCCATCCCATCTTCCTTAGTAACTTTCTCT
TTTTGACAAAAAGTATAAAGTCCATGACCTGTCAGGGATACAACTGTGCCATTCACAACACTTGGCTTTG
GAATAAAGAAATGAATGATATAAACTCTCTGACTTCCAGAAAGCAAAAGAACAGGGAAGTCCAGATGCTT
CTGAGAGGCTCCCGACTCCTGATTCCCTTATGTGGAAGGCGAAGATAAAGGCTATCTCTTCGGAGTTACC
CCTCAACACCTAACAAGGACATACTAAGCTTTCCAAAGCACCACATATTTTTCCTTGTTTTTTTATACCA
AGACAGAAGGCCAGCTTCCTTCTCTCCATTTCATATCCTTCATCCTCTTTTTTTCTCACTTCCAAATTGT
CTCTGAATTAGGCCAAATAGTAAACCTTAGAGGTATTGAAGGAAAATCTGAGAGGCAGTTGCAGTCATGA
CAACAGAAGGAGCTAGGGGTCACCAGATTATAAGAGAGTTTTCAGGGAGGTTCTAATGATAATGTCACTG
AGCACTACCGTGATCTACATGCTGAACACTTCCTTACATTGACCAGATTCGAGAGTGTCCTTACCAGGTA
TGTCTCAGGAAACACAGTGGAAACCTGTATGTACTACATCACTTTAAAGTAGAGACTTCTCTCTGCTTCT
CTAGTCGTTACATGCTCTGAATGTAGAAAGTTAGCCAGGGGCTTAGCATGGGTAGAAACGATTTAGGAAC
ATGGAGTGTAGGAAATACTTCTAGATAATATTTTTATTCCCAGGTTCATTCCTGTGACATAAACTTCAAT
TTTCTGTGTTTTCTTTCTATCCCAAATGCCAGTATTTTCTCTACAACCTTTAATTGAATGAATATTGTAT
TTCAATTTCTTACTGTAAATTCCTTGATAGGGGACTTTGTAAATGTTCCTCATTGTGTAATCAAAAATTC
TGTTTTCCAATTAAATTTTCTGCAATGATTTTGGTCACAAAGGGGGCCCAGCTATAGAATGAGTACAACT
CTGTAACTACTGTGTACCTATTTCAAATGATGAATTCCCAAATCCTTTTTTTTTACCAAAAAAATTACCA
GACATCAGGAAAGCAAAGTATAGCATGGATTTTTTAATTTGGTTCTCTACTCCCATTTGATATCAGTACT
ACCCTATCTATCTTCCAGTGTTCCCATGGCCAGACTTGAGTGTTTAGGATGTTTTACCATGATTCTTTCT
TAAGGCCAAATGTAATCTACCAGATGATGGGCAGGGGAGAAGAATGGCTTGAGGACCAGTTAAATGTCTA
CTTCAATAGGTTCATAAAAACAGGAGGGAGTCTATTTACATTGTCATCTGTGAATTCTACATTCTAGACA
TAGTTGGGGAGAATCCTTGTTAACATTCCGCTTAGCAACGTAAGTGTAGAAGCCTCCAAAATTATTTATA
TACATCAGCCACCAAAACTAGGTAAGATTGATAAAGCTAATAAGTGCATTCTTCCAGGAACTGGATAAAG
ATATTTACTGAGAGACACAGATACAGCATGTCAAATACAGAAGTGAATGCTAGTAGCAAACCAGTGAACT
GAAAACCGACCTCTTGTAGGTAAATATTGAAAAAGGTTAGAAGAGCTGAAGGTGATTTCAACCCCATAAG
AACAACAATGCCAATAAACCAGAGCCTTCGGATACCAGACCAATAAACAAAGAACGTACATGGACTGATC
TATGGCTCCAAATTCATATGTGGCAGAGGATGGCCTTTTTGGGCAAAAATGGTGATGATGCCGTTGGTCC
TCCCAAATTTGTCTCCCAGTTCAAGGGAATGTCAATGGACAGAAAGTCTGGTTATAGAAGTAAGAAAAGG
GAACAGGTAGGGATCTTAAGGGAATAAACTGGGAAAGAAATTAATATTTTAAATGTAAATATAGAAAACA
TCCAGTTTAAAAAAAGCAATACAATTTTCTAAAAAATATGAATGACATAAAAGAAAAGAAAGATGCCAGG
TAATCAAGTGTATTGTCTAGGAAATCTGAAGTGGTAGTCTGAGTAATACTAGTGGAAAGACTGAGATGAT
CAAGTCTCAACTAGAAGCAGTTCTCTCTCCCATATATCAGTGTCAGACAAAAAGTGCACTATAGATATCC
AAAGCATGGAGTTTACTTGGAGCTAAGCATACAATACTTGTTTTTCCCTTCTTCCTTTTGTCCTTTTCTT
CTTGAAAGAGTATAAAGGTCATGACTTTTGAGGAACACAAAAATGCCCTACACACACTTGGCTTTTGGAA
TAAAGAAATGAATGATATAAACCCACTGTCTTCCAGGAACCAAAAGAACAGAAAAGTCCAGAGTGTAGGA
AGTTCTTATAGACAATATTTTTATTCACAGGTCATTCCTGTACACTCTATCTAGTTTCCAGTGTTTGTAT
GCCCAGACTTGAGGGTAGCATGATTTACCATGATTCTTTCTTAAGGTCAAATGTAAGATACTGGAAGAGG
GGCAGGGAGAAAAATGTCTGGAGGACAAGTTAAACATCTTCTTTAATAGGTTCATAAAAACTGGAGAGAA
TCTATTTGAAATTGTCATTTGTGAATTCTATATTCTTGACATAGTTCGGCAGAATCCATGCAAACTTTCC
ACTTAAACACTTAGATGTAGGAGCCACCAAATGTATATGTGTACACATCAGCCAACAAAGCTAGATAAAA
TTGATGAAGGTAAGAAGTGCATTCTGCCAGTAACTGGATATAAATATTTAGTGAGAGACACAGATACAGC
ATGTCTAATACGGAAGTGAATGCTGGTAGCATACCAGTGAACTGAAAACGGACCTCCTGTTGGTAAATTT
TAAAAAAAGGATTAGAAGTGTTGAGGGGGCTTTCAGCCTCATAAGAAAAACTATGCCAGTTAACCAGAGC
TTTAAGTTACTAGAGTAATATACAAAGAATGTACATGGACTGACCAATGGCTCCAAATGCATTCGTTGGT
GAGGATGGCCTTTTTGGGCAACAATAGAAATGAAGCCCTTGGTCCTCCATAATTTGTCTCCCAGTTCAAG
GGAGTGTCAACACACAGAAAAACTGGTTAAAGAAGTAGGAAAAGCGAACAAGTAGGGATCTGAAAGGCAA
GAAACTTGGAAAGAAAATAATATTTTAAATGTAAATATAGAAACATCCAGGTATAAAAAGCAATAAAATT
TGCTATAAAGAGAAATATATAAAAGAAAAGAAAGCTGCTAAGTTATCACACATATTGTCTCAGAAATCTG
AAGTGGTCTTCAGAGTAATATTAGTGGAGAGACTGAAATGATGAAGTCTCAAATACAAGTACTTCTCCTT
TAGAGATATCAGTGTCAGACACAAACTGCACTATTGATATCCAAAGCATGGTGGAATTTACTCGGGGCTA
GGAACTCAATACTTGTTTTTCACTTCTTCCTTAGGACTTTTACTTCTTGACAAAAAGAGTAAACGTCATA
ACCTCTCAGGGAAACAAATATGCCCTTCACAACAATTGGGTTTTGGAATAAAGAAATGAATGATATAATC
TCACTGACTAGAGAAACCATAAGAACAGGGAAGTCCAGATGTTTTTGATAGGCCCCCAGGTTCTGATTTC
TATATATGAAAGTCTCAGATCAAGGCTATCTCTTCAGAGATACAACTCAACACCTACCAAAGACTCACTG
AGTTTTCCCAAAAACCACATATTTTTTCCTTGTTTTTTATACCAAGACAGAAGGCCAGCTTCCTTCTCTT
CATTTCCAATCTCTTCATCATCTTTGTTATCACTCCCCAATTTGCTCTGAATTTGAGGCCAATTAGTAAA
CCATAGAGATACTGAAGGATTTCTGAGAGGCAGTTGCAGTCAAAACAGCAGTTGTGACATCACAGAAGAA
GCTAGGGCTCTCCAGGTTACAAGAGAGTCTTCAGGGAGGGCCTAATGGTGATATCAGTGAGAAATGCCAT
GGCCTACATGGTGAACAGTTTTCCTTAGACTGACATGATTCCAGGGTGCCCTTTCTAGGTCCATGTCCTG
TGGCACAGTGGAAACCTTTATGTACTCCATATCTCTGAAGTTAGAGACTTCTCTTTGCTTGACTAGTGGT
TACATGCTCTGAGCGGAGAAAGTTAGTCAGGATATTGGCATGGGTAGAAAATATTTATGAGCATGGAGTG
TAGGTGATTCTTCTAGATAATATTATTATTCACAGTTCATTCCTGTGACATACAGTTCAATTTTATTTGT
TTTCTATGTTTCCCAAAAACGAGTATTTTCCAAACAGACCTATAATTGAATGAATATTGTATTTCAATTT
CTTATTGTAAATTCCTTGTTAAGGGGTGTGTAAATATTGCTCAATGTGTATTCAATAATTCTGTTTTCCA
ATTCCATTTTCTGCAATGATTTTGGACACAAAGGAGGCCCAGATATAGAGTGAGTATAACACTGTAAATA
CTGTATACCTACTTCAAATGATAAACTCCCAAATCCTTATTTTAACAAAAAATTACCAGACATCAGGAAA
GCAAAGGAAAACATGAACTATGGAATTTGGTTCTCTAGTCCCTTTTGATATCAATACACTCTGTGCACCT
TCCAGTGTTTGCATGCCCAGACTTTAGCATAGGATGATTTACCTTGATTCTTCTTAAGGCCAAACATAAA
ATACCCAATGATGGGTAGGGAGAAAAATGTCTTGAGGACCATTTATAAATCTACTTCAATAGGTTCATAA
AAACAGGAGAGAGTCTATTTGAAATTGTCATTGGTGAATTCTACACTATTGACATATTTGGCCAGAATCC
ATGATAACTTTCCACTTAAACACTTAGGTGTAGGAGCCACCAAAAGTATATATGTATACATCAACCAACA
AAACTAGTTAAGATTGATGATGGTAAGAAGTGCTTTCTGCCAGGCACCAGATATAGATATTTACTGAGAG
AGACAGATACAGCATGTCAAATACAGAAGTGAATGCTGGTAGCAAACCAGTTCACTGAAAACGGACCTCT
TGATGGTAAATTTTGAAAAAGAATTAGAAGAGCTGAGGTTGCTTTCAACACCATAAGAACAACTATGCCA
TTGAACCAGAGCTTTTTTGTACTAGACCAATATAAAAAGAAAATACATGGACTGACCTATGGGTCCAAAT
GCATAAGTGGCTGAGGATGGCCTTCTTGGGCAACATTGGAAAGAGAGGAACTTGTCCTCCCTAGTTTGTC
TTCCAGTTCAAGGTAATGTCATGAGGCAGAAAGGCTGGTTAAAGAAGGAAATGGAATGGGTAGGGAACTT
ATGGTCAGGAAACTGGAAAAGGAAAGAGTATTTTAAATGTATATATACATACATATATATATATATATAT
ATATATATATATATAGAGAGAGAGAGAGAGAGAGAGAGAGAGTTAAAAGTAATTAATTTTGCTAAAATAT
AAAAAAAGGAATGATATAAAAGAAAATAAATGTGCAAAGTCATCACAATTATTGACTCAGAAATTTAAGG
TCGTAGTCATAGTAATACTAGTGGAAAGACTGAGATGATGAAGTCTCAACTAGAAGAACATTCTCTCCCA
AATATCAGTGTCAGACACAAACTGGACTATAGGTGTCCAAAGGACAGAGGAGATTACCTTGAGTTAGGGA
CAGAATACTTGCTTTTCCCTTCTTCCTTAGGACCTTTTCTTCTTGACAAAAAGAGTAAAAGTCATGAGCT
CTCAGGAAACAACTCTGCCTTTCACAACACTTGGTTTTTGTAATAAAGAAATGAACGATATAATCCCTCA
GGAACCATAAGAACAGGGAAGTCCTTTTGCTTCTGAGAGTCTCCAAGCTTATGATTCCCTTATGTATAAG
GCTCAGATTAAGGCTATCTCTTCAGCGATATCACCCAAGCCCTACAACGGACTCATTGAACTTTCCAAAG
GACCACATATCTCTTCCTTATTTTTTATACCAAGACAGAAGGCCAGATTCCTTCTTTCCATTTCCAGTCT
CTTCATCCTCTTTGTTATCACACCCCAATTTGCTCTGAATTAGAGGATCGTAGTAAAACCTATTGGTACT
GAAGGAATATCTGAGAGGCAGTTGCAGTCACAATAGTTATGACATCACAGTAGAAGCTAGAACTCTCCAA
GTTACAAGAGAGTTTTCAGGGAGGGCCTAATGATGATGGCACTGAGAACTCCTGTGGACTACCTGCTGAA
CACCTTTCCTTACATTGACCAGATTCGAATTTGGACTTTCCAGGTATGTCTCCTGTTACACAGTAGAAAA
CTATACATAACCCATCTCTCTAAAGCTAGAGACTTCTCTCTACTTCACTAGTGGTTACATGCTCTGAATG
GGGAAAATTAGACAGGGTAGAAAAGATTTAGGAACATGGAATGTAGGAGATAATTCTAGATAATATTTTT
ATTCCCAGTTTCATTCCATTCATATACAGTTCAATTTTCTGTGTTTTCTCTGTTTGACAAAGGCCAGTAT
TTTCCCTACAGACCTTTAATTGAATGAATATTGTATTTCAATTCCTTATGGTTAATTTCTTGATAGGGGG
TTTTGTAAATAATCCTCAATGTGTACTCAATAATTCTGTTTCCAATTCCATTTTCTGCAATGATTTTGTT
CACAAAGGGGGCCCAGCAATAGAGTGAGTATAACAGCGTAAATACTGTATACCTACTTCAAATGATACAC
TCACAAATCCTTATTTTAACAAAAAATTACCAGATATCAGGAAAGCAAAGGACAACATGGACTATTGAAT
TCGGTTATCTAGTCCCATTTGATATCAGTACTACACTATCTAGCTTCCAGTGTTCCCATGGCCAGACCTG
AGGGTTTAGGATGTTTTACCATGATTCTTTCTTAAAACCAAAAGTAAGATATCAGATAATGGGCATTAAG
AAGAATGACTTGAGGACCAGTTATACGTCTACTTCAATAGGTTCATAAAAACAGGACGGAGTCTATTTGC
ATTGTCATTTCTTAATTATACATTCTTTTAGTTGGGTAAAATCCATGTAAACATTCCACTTGACGAAATA
TGTTTAAGAGCCACCAAAACTATATTTGTACTCATCAGCCAACCAAACTAGATAAGATAGATGAAGGTAA
GAAGTGCATTCTGCCTGGAAACAGATATAAATATTTACTGAGAGACACAGATACAGCATGTCAAATACAG
AAGTGAATGCTGGGACCAAACCAGTGAACTGAAAACGGACCTCTTGTTGGTAAATTTTGAAAAAGGATTC
GAAGAGCTGAAGGTGCTTTCAACCCAAGAAGAACAACAATGCCAGTGACCAGCGCTCTCTCATAATAGAT
TTACAAAGAAAGTACATCGACTAACCTATGACTCCAAATGCATATGTGGCAGAAAATGGCCTTTTTGGAC
AACATTGGAAAGGGAAGCCCTTGTATTCCTTACTTTGTCTCCCAGTTCAAGGGAATGCATTGCGGCAGAA
AGTCTGGTTTGAAAAGAAGGAAATGGAACGGGTAGGAACCTTATTGGCAGGAAACTGGGAAAGGAAATAA
TATTTTAAAAGTAAATATAGAAACATCCATTTATAAAATCAATAAATTTTGGTAAAAATGAAAAAGAATG
ATATGAAAGAAAGAAAGCTGCCAAGTAAAAAGACATATTGATGCAGAAATCTGAAGTGTTGTTCAGAGTA
ATACTAGTGGAAAGACTGAGATGATGAAGTCTCAACAACAAGTACTTCTCTATCCCAGATATCAGTGTGA
GACACAAACTGCACTATAGGTATCCAAAGCATGGAGGAGTTTACTCAGAGATAGGGATACAATACTTGTT
TTTCCCTTCTTCCTTAGGACCTTTTCTTCTTGACAAAAAGACTAAAGGTCATGAGTTCTCAGGAAAACAA
CTGTGCCCTTCACAATGCTTGGCTTTTGGTATAAAGAAATTAAAGATATAAACTCTCTTATTTCAAGGAA
CCATCAGAACAGAGAAATCCAGATAAGAAAAGAGACGTGCAGATGCTTCTGAGGGTCTCCCAGCTCCTGA
TTCCCTTATGTGGAAGACTCAGATCAATGCTATCCCTTCAGTGATACCACTCAACCCCTACAAAGGACTC
ACTGAGCTTTCCAAAGGACCACATATTTCTTCTTTGTTTTTTATACCAAGAATGAAGATCAGCTTAATTC
TCCCTATTTCTGTTCTCTTCATCCTCTTTGTTATCACTCCCAAATTTTCTTTGAAGTAGAGGCATATTTG
TAAACCCTAGAGGTACTGAAAGAATATCTCAGAGGTAGTTGCAGTCACAACAACACTTGTGACATCACAG
AAGAATCTAGTGCTCTGCATGTTACAAGAGAGTTTTCAGGGAATGCCTAATAATGATGTCACTGAAAACT
GTCATCTCCTACCTGATGAATACCTTTCTTTACATTGACCAGATTCAAGTTTGCACTTTAAAGCTATGTC
TCCTGTGACACAGTGGAAACCTTTATATACTCATTTCTAAAGCTAGAGATTTCTCTGTGCTTCACTAGTG
GTTACATGCTGTGGGGCTTGGCATGGGTGAAAACGATTTAGCAACATGGAGAGTAGGAGATTCTCCTAGG
TTATATTTTTATTCCCAGGTTCTTTCCTATGACACACAGTTCAATTTTCTAGGTTTTCTCTTTTCCCAAT
GACCAGTATTTTTCCTATACACATATAATTGAATGGATATTGCATTTCAATTTCTTATTGTAAATTCCTT
GTTAGGAAACTTGGTAAATATTTCTCAATGTAGTCAAAAATTCTATTTTCAAATACCATTTTCTGCAATG
ATATTGTTACAAATGGGGCCCAGATATAGAGTAAGTATAATAGTGTAAATTTTGTGTACTTACTTCAAAT
GGTAATCTCCCAAATTCTTATTTATCAAAAAATTACCAGACATCAGGACAGCAAAGGACAACATGGACTT
TTGAATTCTGTTTCTTGTCCCATTTGATATCAGTACTATACTCTCTAGCTTCCAGTGTTCCCATGGCCAG
AATTGAGGGTTTAGTATGATTTACCATGATACTTTCTTCAGGCCAAACGTAAGATACTGGATGATGTGCA
GCGAAAAGAATGACCTGAGGACCAGTTAAACGTCTACTTCGGGTTTGGGGATTTACCTCAATGGAGAGAG
CTTGCCTAGCAAGCACAAGGCCCTGGGTTCGGTCCGCCGCTCTGAATAAAAGAGAAAAAATAAAGTCTAC
TTCAATAGGTTCATAAAAACAGGGGGAGTCTTTGAAATTGTCATTATTGAATTCTATATTCTTGGCGTAG
TTGGTCAAAATCCATGTTAACTTTCCAATTAACTTCATAGGTGTAAGAGCCAATAAATTATATATGTATA
CATCAGACAAAAAAAAAAACTAGATAAGATTGATGAAGGTAAGAAGTGCATTCTGCAAGGAACTTGATAT
AGTTATTTACTGAGAGATATAGATACAGTGTGTCAATGCTAGTAGCAAACCAGTGTACTGAAAACAGACA
TATGGTTAAATTTTGAAAAAGGATTAGAAGAGCTGAAGGTTCTTTAAACCCCATAAGAACAACGATACCA
ATGAACCAGAGCTTTTTATAACTAGACCAATATACAGAGAAAGTATATTGACTGGCCTATGGCTGCAAAT
GCATATGTTGCAGAAAATGGCCTTTTTGGGCAACATTGGAAAGAGAAACCCTTGTCCTCCCTAGTTTGTC
TCCCAGTTCAAGGCAATGTCATGCGGCAGAAAGTTTGGTTAGAGAAGAAGGAAATGGAACAGGCAGGGAT
CTTATGTGCAGGAAACAGGGAAAGGAAATAATATTTTAAATGTATATATAGAAACATCTAGTTGAAAAGC
AATAAATTTTGTTTAAATATAAAAAAATGAATGATATAAAAGAAAAGAAAGCAGCAAAGTCATCACAAAT
ATTGACTTGGAAATCTGAAGTGGTAGAGTAATACTAGTGGAACGACTGAGTTATTGAAGCCCCAAATAGA
AGCACTTTTCTCTCCCAAATATCAGTGTCAGACACAAAGTGCATTATAGGTGTCCAAATCATGTACGTGT
TTACCTAAGTTAGTGACACAATACTTGTTTTTCCCTTCTTCGTTAGGACCTTTTCTTCTTGAGAAAAAGA
GTAAAGGTCATGAGTTCTCAGGAAAACAACTGTGCCCTTCACAACACTTGGCTTTTGGAATAAAGAAATA
AATGATATAAACCCTTTTACTTCCAGGAACAATAAGAACAGGGAAGTCCAGATGCTTCTAAGAGCCTCAC
AGTTCCTTATTCCCTTATGTAGAAGGCTCAGATCAAGGATTTCTCTTCAGCGATCTCTCTCAAACCCTAC
CAAGTGTTCTCTGAGCTTTCCAAAGGAACACATATTTCTTCCTTGTTTTTTATACCAAGATAGAGGCCCA
GGATCCTTCTACCCATTTCGAATCTCTTCATCCTCTTTATTATCGCTCCCCAATTTCTCTGAATTAGATG
CCAAATAGTAAACACTTTCCAGGTATGTCTCCTGTGACACAGTGGAAACCTTTATATACTCCATCTCTCT
AAATCTATAGACTTCTCTCTGCTTCACAAGTGGTTTCATGCTCTGAATGGAGAAAGTTGTTCAGGGGATT
GGCATGGGTAGTAAAGATTTAGGAACATGGAGTGTAGGAGATTCTTCTAGAGAATATTATTATTCTGTAT
GTGACACGTTTTTTCCTCTGACATACAATTCAATTTTCTAGGTTTTCTCTGTTTCCCAAAGTCTAGTATT
TTCCCTACAGACCTTTAATTGAATGAATATTGTATTTACATTTCTTATTGTAAATTCCTTGAAAAGCAAT
TGAAGGCAGCTGCAACATGCCAGGCCACAAAGTTGGTGCTGATTTCTGCCTTCCACCCTCCCAATGGTGA
GCTCTCTTTTTAGAAAACTATTCCTTATTTGTCTATGCCTGGGTGGCCTGCTAGATTCTGCATTTTGACA
GCCTGTCTGTATGACCCACTTGCTTGCTAGGATTGGCCAGCGCTAGCTATTTAAGTGTGGTACAGGGGTT
CCCTGGGGTCAGAAGATTGTACCAAAGTTCCTGAGTAAAACTGCTCGAAGAAGATCTTCACTATTTGTGT
CTTCCTTTCTGGTCGAGGTTGGACGAAGCAAGTGGTGGCCCGTACAGGGACCTCCTGATATCAGAACTTC
TTGCAGTCTGGGTATCACTGGAAAGTTCCCAAGGTAAGGTGGGACCATAAGGGCCGCAGGAAATAAGTCG
TTATAAATTCTCAGGGTATTTAACAAGAAAGTTCTCCATAGAAAAAAACTGAAATTATGAAGACGCTTGG
TGAATTTAGCCACAGCAGCCTAGAACATTTTGGTCATGCGGACCTGACAGTCTCATCCAATTTTTCTGGC
TCTTCAAGAGCTGTTTGAACATAAGAAACTAAAAATAAAAAGGAGCACCATAGAGAGATTTTTGTGTGAA
TGCGATGTCATTGCCCCCTGGTTCCCAGTCTCTGCTAATCTTACTGTGGCAAGTTGGGAAAAATTAGGGA
AAGACTTTGATTTTGCATGGGAACAGGTGTCTCTAAGACCTGAGGTCCATCCAGTGTGGCGCTTAGTCTA
TAGTTGTGTTGAGGATCAAAAATGTTGTCAGGAAAATATAGAGAAGGGGCAAGCTGCCCACGAAATGCTT
CAAGAGGAAGGTTCAGAAAACCAGGGAAATAAAAAAAAAAAACAAAAAAACCAGACTCAGAAAAGACAGA
TACAGTGGAAGAAACAGACGAAACAGATTAAGAAGAAGAAAAGGAAAATGCCTAAAATGGTGGAGGAACT
TCCTGGGAGGTTCCCCTCAGCTCCTCCTCCCTGCAATGTTGTAGAGGGAGGAAATGGAGTTGCGGGTACA
GGGCGCCCTCTTGTGGTGAACAACAGCACTGTGCATGTGCAGGGTTTGCAACTGGCATCAGCTGGTTGGT
TATATGCTAATGAGGGAGCAGCACCATGCTAATGAGGTCATTCATGCTCCACCAATCCCTGAAGGACAGT
CAGCATAGCCTCAGCTGCTGTATATATGAGGTGAGAACTCTTGCTGCTTGAGGTCCCACTGTCCCTGTTA
AAGAGACCTGTACAGTAATGGCTTGTTCGCAGAAGAATCCTGTTGCCGCACGTCCTTCCTGCTGGGGAGA
CATTGGGCGTGCAACAAATGGGAAGTACATTCTGCCCAGAAGTGTGGGACCCAGTCAGCACAGAACTGCA
TCTGGCCAATCCTGTTTATGTGGATGCTAATCAACAAAGGTATCATGAGCCTTTAGACTTTAAGGTGATC
AAGTTCCTGATAAAATCAGTAGGACATATGGCATTATGGCCTCATTTACCATACCTCAGACTGAGGTCTG
ACACAGATTTTGCATGACTCCTAGTGTTGGATTAAACTTGCTCAGGCCTGTCTCAGACTGGGACCGTATT
TGGACTGGAGAGCTTTTCTTATTGAGTTTCCCAATGAACAAGCTGCCTCTAATTTGGCAGCGGGGTGGGG
GGCAGCCAGACTGCCTGGGATGGAGATATGCTGCTGGGTCAGGGACGCTTTGCCAATGCTCAGACAGGGT
ATCCAGGACAGGTTTACCAGCAGATTAATGAAGTTGCAACCAAGGCATGGAAATCCTTACCTAATAAGGG
AGAAGTGAGTGGAAACCTCATCAAGATCCTTCAAGGACCTATGGAGCCATTCTCTGACTTTGTAGCCCGA
TTAGTGGAAGCAGCAGGGAGAGTCTTTGGTGACCCCGATACGGCTATGCCCTTGATTAAACAGTTGGTAT
ATGAACAGTTCACAAAGGAATATCGAGCAGCTATCATTCCGTACAAGTATAAGGGACTTGAAGCTTGGAT
GAAGGTCTGTAGAGAAATAGGGGGACCTTTGTATAATACTGGACTTGTGGATGCTGTTATGCAGATGACG
CAGAGAAAAGGAGGAAGTTCAGGAGTGTGTGTTAAGTGTGATCAACAGGGGCACCTAAAAAGGCAATATG
AGAAAGGAGAAGTCTATTCAGTATAGGAATTGGCCAACGCCCAAGGCAACAAGGTTTGTGCCCCAACTCC
AAAAAAGGGAACCATTGGACTCATGAGTGCCATTCAGTAAAAGACATCAATGGGAAGCCTCTTAGCTCGA
TTTTTGGTGTAGCAGGTCCAAAAAATGGACAGCCGGGTCTAAGACACCAGGACCTACAAATATATGGGCC
AGTCGAGAATCAGGATGAAGAACAGAGTCACGAGATATGACCTTCCTTTCGCCATCCGAGAGGACAAGGT
GAGCCACTTAGTGCTCCACAGGACTGGTCCTCTGCTGCACCAACAGACTCGTGCTAACTCCTAGAATGGG
GGTCTAGTTGACAGAAACTGATTTTAAAGGACCCCTTGAACCTGGGCCAGTAGGGTTACTTATAGGGAGA
TCATCTACAGATTTAAATGGACTACATGTCCATCCAAGAGTTACTGACCCAGATTATACCGGGATATTCA
AGATCATGGTGGAATCCCTGAAAGGGATTACTGCCATTTCCCCAGGGGAGAGAATAGCCCAAATATTACT
TTTACCTAGCTTTATGAAAGATTTGTAGACCACTCTACTGGGAGAGGAGAGAATGGTTTCATTTCCACAG
TCTCCAACATTACATTTTTAGCCTTGGGTTTAAACCAATGCCCAGTAATGGAGCTAAGGGTAGATGGTAA
AAGCATCTTAGGACAGTTGGACAAAGGGGCTGATAGAAGTATAATAGCTAAGAAAGATTGGATCTCTGGA
TAACCAGTACAGGCCTCATCTCAAACATTACAAGGTCTCGATTATGCAAGAGCTGCTGATATAAGTGCAA
GACAAGTGAGTTGGAGAGATCAGGAAGGGCATTCAGGAGTTATGCAACCCTATGTGTTGGACTCACCCAT
TTCCCTTTTGGGGAGAGATTTGCTGAAAGATATGGGTTTCAAATTGACCACTGAGCATTCTGAAACTTCA
CTAAAGATTATGAAACATATGGGCTACTTTCTCGGTAAAGGAATAGGGAAACAAATGCAGGGTAGGACTA
GCCCTATAACTGCCCAACAGAGAGAAAAGTATCAGGAACGGGGTTTTTCCATGGGGCCGCTGAGGAAGCG
TTCCCATTACCTGGAAAACAGAGCAGCCTGTGTGGGTTCCTCAGTGGCTGCTTTTTCTGAGAAGCTTGCC
ACATCTAAAGCTGTCTACCAAGCATATAAAACCATCAGTATTAACTTAGAATACCCCAATATATGTGATT
AAAAAGAAGTCAGGGAAATAGAGACTGTTGCATGATTTACGAGTTATTAATCAACAGATGCAAATCATGG
GCCCAGTGCAACTCGGGCTTCCTCTTTTATCCTCTCTGCCAGACTGTTGGCCTGCTGTAGTGATTGATAT
AAAAGATTGCTTTTTCTCATTAAAACAGAGACTGAAGGAACACCCATTCAGAGCCTGCCCCACATGTGGC
CCATACGTATACAACCACGCAATTAGACAAGATGGATGAAGCAAAGAAGTGCAGACCGACAGGAGCCGGA
TGTAGATCGCTCCTGAGAGACACAGCCAGAATACAGCAAATACAGAGGCGAATGCCAGCAGCAAACCACT
GAACTGAGAATAGGTCCCCCATTGAAGGAATCATAGAAAGAATTGGAGGAGCTTGAAGGGGCTCGAGACC
CCAAAAGTACAACAATGCCAAGCAACCAGAGCTTCCAGGGACTAAGCCACTACCTAAAGACTATACATGG
ACTGACCCTGGACTCTGACCCCATAGGTAGCAATGAATATCCTAGTAAGAGCACCAGTGGAAGGGGAAGC
CCTGGGTCCTGCTAAGACTCAACCCCCAGTGAACTAGACTATGAGGGGAGGGCGGCAATGGGGGGAGGTT
TGGGAGGGGAAAACCCATAAGGAAGGGGAGGGGGGAGGGGGATGTTTGCCCGGATACCGGGAAAGGGAAT
AACACTTGAAATGTATATAAGAAATACTCAAGTTAATAAAAAAAATAATTATATACAATCTACATATTCA
GCTCCAGTTTTAATGAGTAAAGAAAAAATGAGGAATTTATTTTCTGCATCTTTAAAAAAAAAAAAAAGAT
TGCTTTTTCTCTATACCGCTTTGTCCAAGGGATAGTGAAAGATTTGCTTTTACTGTTCCATCATGCAATC
ATGAAGAACCTGATCAACGACTAGAATGGGTAGTTTTACCACAGGGTATGGCCAATAGTCCTTTTATGTG
TCACGTTTTTGTGGTTAATGCCATTGTCCCAATAAGACAGATGGTTCCTGCGCTCCATTTTACAGATGAT
ATCCTTTTAACTGAAAAGAATGAAGAGATTTTAGATTTAGTATATGGAAATTTAGTTAAATTGCTAGAAG
GTAGGGGATTTGATTATTGCCACAGAAAAGGTACAAAAGGGCAATTTTGTAAATTAATTAAGATTAAAAC
TAAGTCCTTATACCATAATCCCTTAAAAGGTTGAACTGAGGAAAGAAAATCTTAAGACTTTTAATGAATT
TGCAAAATTACTAGGAGATATTAATTGGGTCAGATGTCATTTAAAATTACCAAATTATGAATTAAAACCA
TTCTATAATACTTTAATTGGGGATTCAGCCTTGGATTTTCCTAGACAATTGACTAATGAAGCAAGGGAAG
CTTTAAAGAAGGTTGAAAAAGGATTACAAGGCACAATTTTACATCGATGGAAAGAGGGGGCAGACATTGT
GCTATGCATTCTAGCCAACTACATGCAGCCCATAGGATTGTTGTGGCAAGATGGCCCTCTGCTTTGGGTT
TATCCCAATGCTTCTCCAGCTAGAACAGTGGAATATTATCCTAAAGCAGTTGCATGATTAACCCTGAATG
GATCCTACAGTGCATACAATAATTTGGTTTTTGCCAACCTCAATCATTGTGCCCTATAGAGGTCAGCAGA
TGAAGATTTTGTGTGGCACTGTGGATGATTGGGCTATATTATGCTGTGGATTCCATAGAGTGATAGATAA
TCATTATCCATAACACTCTTGGCTATCCTTCTTATAGAACATCCCGTGATCTTTCAGTGTTCCTATACAG
GTGGCGCCAAACATTTTTATAGATGGATCCAAAAATGGATGTGGAGCTTATGTGATTAACCATTAAGAGC
CAATTTTGTGTCAATATCAACCCGGCTCTCCACAAATAATTGAACTCAAGATTGTGCAGAAGTGTATAAA
AATTGTTCCTTTGGCTTTAATTTGCTCTCTGATTCATGATACTTCTTAATGCAGTTAAGATATTAGAAGT
GGCTGGCCCTGTTAAAATTAGGAGCACGGTATGCCAGTTGCTGAGCGAACTTCAGGAATTGATCTGAGAA
AGAGGTCACAAGTTTTTTGTCCAAAATATTAGAGCTCATAAAGCTATGCCTGTTCCTCTCAGTGAGTGAA
AGATCTTGTGGATAGATGTACCCTCATGGAGTTCATATTCTTAAGCTCATCATTGGATGAAGCCCAACAG
TTTCGTAAACAATTTAATGTACCTACTAAGACCTTAGAGCAGAAGTTTCATCTGTCCTGAGAAGATGCTC
TACAGATAGTTTTAGGATGTCAACCGTGTATCATTTTCACCATCCCCCTAGTGTAGGGTTTAACCTAGAG
GCCTCTTGCCCCTAAAGTTTTGGCAAATGGATGTAACTCACATGTCTGGATTTGGGACTCTAAAATACAT
TCATGTTTCTGTGGATACTTGTTGAGGTGTCATTCATGCTACCCCTATGAGTGGAGAAAATGCACGAAAT
GTTGTTGGACACTGCCTATAAGCCTGGGCTGCTTGGGGAAAGCCTTAACACTTAAAAACTGATAATGGCC
CAGCATAAACTGCCAAATCTTTCAAATTCTTTTATAAATGGATGGATGTGACATGACCTGCCTTATAATC
CCCAACGTCAAGGTGTTGTTGAGCAAGCACATCGTACCTTGAAGCAATGCGTAATTAAACAAAAAGTAGG
AATAGGCCAAGGTAGTAGCCCCAAGAAACAGATATCCTTAGACTCTTTTACTCTTAATTTTTTTTTTTTT
TTAATTTTGGTTGATGACGGCCTTTCTGCCGCTGACCGACATCAGTGTCAGGCGGGCAAGTTGAAAGTTA
TGTGAAATGGAAAGATCACTGGCTTATAGCATGGACCAGATCCCATGTTGGCACGGGTAAGAGTGTCTGT
TTGTGTGTTTCTTCAGGATCGGCAAGAACCGTTGTGGGTCCCTGAACAATTGACCAGGAGGTGCTACAAG
AATGATGATCCTGCTGTTGCTGACACTTCTCGGTGTGACCCAAATGCTGGTCCAAACGGAGCCCCGGTGG
GGGATACTATCGGTGTTCCCAAGACTCATGCCAATACATCATGACTTTTAAGCCCACTCCTCTAATTTGG
TTAAACAGTTGTCAAGTTATCTTCTAGGCAATTGGACAGGAGAATTCGACGCCTTAATGGATCAGTTACA
TGTAGCCATCCTGAAGATGAACTCCACATGTGCAGATGCTAGACTGGCTACAAGATTGTCGTCTTGGATT
GCTGCTGCTATGAGTCATCTGAGGGAGTGGGCCGGTATGTGAACCCTCGCTGGACTCTTGCTGCTGGTCT
CCCTAGTGTGCCTGTGGTGTCTATGTAGAATAAGGTTTGTTCAGAGGCGGCAAGAAGTTATTGTGGTACA
GGAATTTGCAGCCATTGAAGCAGGACAGTCCCTTCAAGCCTGTCTTAGTTTCACTCAGAAGACCTTGTTG
TACCTTACGCCTGAGTATGTGTGAGTGACCCTACCCAGTGATGGGCAACCTACCTTCTATCTATGGCATG
TAAACTTGTGGGAGATGAGGTGTCCTAAGACTGGTTTAATGAAGAGATGATCCTAAGACAGGTGGTTTTG
GGGGGGTCACCATGCTCAATGATGCCTTTGCCTGCTTGATTAACTAAACAAAAAGGGGGAACTATAAGCA
GCTGCGACATGGTGCACCTCAAAGATCACACTGGTTTCCGCCTTCCACCCTCCCGATGGTGCGCGCTCCT
TGTAGAAAGCAAGTCCTTATTTGTCTATCCCTGCCTGGCCTGCTAGCTTCTGCATAGTGACAGCCTATCT
```
