## Supplemental_Data_1 for "The SHR/Akr Y chromosome reveals repeated turnover of the rat pseudoautosomal region" (part 54 of 81)

```
GCATGGCCCACGTTGCTTGCTGGGATTGGCCAGCACTTGCTATTTAAGTGTGCTCCAGTGGTTCCCTGTG
GTCTGAAGATTGGATCAAGGTACCTGAGTAAAACTGCTTGAAGAAGATCTTCGTTGGTCATGTCTTCCTT
GTTAGATGAGGTTGGGCATGACAAGGGACTTTGTAATTATTCCTCAATGTGTACTCAAAAATTTTGTTTT
CCAATTCTATTCTCTGCAATGATTTTGGTCACAAAGGGGGCCCAGGTATAGAGTAGTATAACATTGTAAA
TATGGTGTACCTACTTCAAATGATGAATTCCCAAATCCTTTTTTTATCAAAAAATTACCAGACATCAGGA
AAGCAAAGGATAAAATGGACTAATGAATGCGGTTTCTTGTCCCATTTGATATCAGTACTACACTATTGAG
CTTCCAGAGTTCCTATGGCCAGACTTGAGGTTTTAGATTGTTTTAACATGATTCTATTTTAAGGCCAAAC
ATAAGATAACAGATGATGGGCAGGGAGAAGAATGGCTTGAGGACCAGTTAAACAATTACTTAAATAGGTT
TATAAAACAGGAAGGAGTATTTTTGAAATGGTCATTTGTGAGTTCTATGTTCTTGACATAGTTGAGTAGA
ATCCATGTTAACATTCCACCTAAACACTTAGGTGTAGGAGCCATCAAAACTATATATGTACACATCAGTC
AAAAATTAGATAAGATTGACGAAGGTAAGAAGTGCATTCTTGTTTCCTGGTTGCTGCCGCCGCAAAAGGC
CGTGGGCAGCACCCCGCGAGCGAACTTTAGCCTCGGGACCACAGGTAAGACCAACTTTTCTGCTGCAAGA
AAGCTGCCTGGTGAACTCAAGACACAGGCCCACAGGAACAGCTGAAGACCTGTAGAGAGGAAAAACTACA
TGACCGAAAGCAGAACACTCTATCCCCATAACTGACTGAAAGAGAGGAAAACAGGTCTACAGCACTCCTG
ACACACAGACTTATAGGACAGTCTAGCCACTGTCAGAAATAGCAGAACAAAGTAACACTAGAGATAATCT
GATGGCGAGAGGCAAGCACAGGAACACAAGCAACAGAAACCAAGACTACATGGCATCATCGGAGCCCAAT
TCTCCCACCAAAAAAACATGGAATATCCAAACACACCAGAAAATCAAGATCTAGTTTCAAAATCATATTT
GATCATGATGCTGGAGGACTTCAATAAAGACATGAAGAACTGCCTTAGGGAAACACAGGAAAACATTAAT
AAACAAGTAGAAGCCTACAGAGAGGAATTGCAAAAATCCCTGAAAGAATCGCAAAAATCCCTGAAAGAAT
CGCAAAAATCCCTGAAAGAATTCAAGGAAAACACAATCAAACATTTGAAGGAATTAAAAATGGAAATAGA
AGCAATCAAGAAAGAACACATGGAAACAACCCTGGATATAGAAAACCAAAAGAAGAGACAAGGAGCTCTA
GATACAAGCTTCACCAACAGAATACAAGTGATGGAAGAGAGAATCTCAGGAGCACAAGATTCCATAGAAA
TCATTGAGTCAACTGTCAAAGATAATGTAAGGCAGAAAAAGCTACTGGTCCAAAACATACAGGAAATACA
GGACTCAATGAGAAGATCAAACCTAAGGATAATAGGTATAGAAGAGAGTGAAGACTCCCAGCTCAAAGGA
CCAGTAAATATCTTCAACAAAATCATAGAAGAAAACTTCCCTAACATAAAAAAGAGATACCCATAGACAT
ACAAGAAGCCTACAGAACTCCAAATAGATTGGACCAGAAAAGAAACACCTCCCGTCACATGATTGTGAAA
ACACCAAACACACAAAATAAAGAAAGAATATTAAAAGCAGTAAGGGAAAAAGGTCAAGTAACATATAAAG
GGAGACCTATCAGAATCACACCAGACTTCTCGCCAGAAACTATGAAGGCCAGAAGATCCTGGACTGATGT
CATACAGACCCTAAGAGAACACAAATGCCAGCCCAGGTTACTTTATCCTGCAAAATTCTCAATTAACATA
GATGGAGAAACCAAGATATTCCATGACAAAACCAAATTTACACAATATCTTTCTACAAATCCAGCACTAC
AAAGGATAATAAATGGTAAAGCCCAAGATAAGGAGGCAAGCTATACCCTAGAAGAAGCAAGAAACTAATC
ATCTTGGCAACAAAACAAAGACAGTGAAAGCACACAAACATAACCTCACATCCAAATATGAATATAACGG
GAAGCAGTAATCACTATTCCTTAATATCTCTCAACATCAATGGCCTCAACTCCCCAATAAAAAGAAATAG
ATTAACAAACTGGATACACAATGAGGACCCTGCATTCTGCTGCCTACAGGAAACACACCTCAGAGATAAA
GACAGACACTACCTCAGAGTGGAAGGCTGGAAAACAACTTCCCAAGCAAATGGTCAGAAGAAGCAAGCTG
GAGTAGCCATTCTAATATCAAATAAAATCAATTTCCAACTAAAAGTCATCAAAAAAGATAAGGAAGGCAC
TTCATATTCATTAATGGAAAAATCCACCAAGATGAACTCTCAATCCTAAATATCTATGCCCCAAATACAA
GGGCACCTACATACGTAAAAGAAACCTTACTAAAGCTCAAAACACACATTGCACCTCACACAATAATAGT
GGGAGATTTCAACACCCCACTCTCATCAATGGACAAATCATGGAAACAGAAATTAAACAGTGATGTCGAC
AGACTAAGAGAAGTCATGAGCCAAATGGACTTAACGGATATTTATAGAACATTCTATCCTAAAGCAAAAG
GATATACCTTCTTCTCAGCTCCTCATGGTATTTTCTCCAAAATTGACCATATAATTGGTCAAAAAACGGG
CCTCAACAGGTACAGAAAGATAGAAATAATCCCATGCGTGCTATCGGACCACCACAGCCTAAAACTGGTC
TTCAATAACAATAAGGGAAGAATGCCCACATATATGTGGAAATTGAACAATGCTCTACTCAATGATAACC
TGGTCAAGGAAGAAATAAAGAAAGAAATTAAAAACTTTTTAGAATTTAATGAAAATGAAGGTACAACATA
CCCAAACTTATGGGACACAATGAAAGCTGTGATAAGAGGAAAACTCATAACGCTGAGTGCCTGTAGAAAG
AAACAGGAAAGAGCATATGTCAGCAGCTTGACAGCACACCTAAAAGCTCTAGAACAAAAAGAAGCAAATA
CACCCAGGAGGAGTAGAAGGCAGGAAATAATCAAACTCAGAGCTGTAATTAACCAAGTAGAAACAAAAAG
GACCATAGAAAGAATCAACAGAACCAAAAGTTGATTATTTGAGAAAATCAACAAGATAGATAATCCCTTA
GCCAGACTAATGAGAGGACATAGAGAGTGCGTCCAAATTAACAAAGTCAGAAATGAAAAGGGAAACATAA
CTACAGATTCAGAGGAAATTCAAAAAATCATCAGATCTTACTATAAAAACCTATATTCAACAAAACTTGA
AAATCTTCAGGAAATGGAAAATTTCCTAGATAGATACCAGGTTTCGAAGTTAAATCAGGAACAGATAAAC
CAGTTAAACAACCCCATAATTCCTAAGCAAATAGAAGCACTCATTAAAGGTCTCCCAACCAAAAAGAGCC
CAGGTCCAGACGGCTTTAGTGCAGAATCTACCAACCTTCATAGAAGACCTCATACCAATATTATCCGAGC
TATTCCACAAAATTGAAAAAGATGGATCACTACCGAATACCTTCAATGAAGCCACAATTACTCTTATACC
TAAACCACACAAAGACACAACAAAGAAAGAGAAATTCAGACCAATTTCCCTTATGTATATCAACGCAAAA
ATACTCAACAAAATTCTGGCAAACCGAATTCAAGAGCATATCAAAACAATCATCCACCATGATCAAGTAG
GCTTCATCCCATGCAGGCAGGGATGGTTTAATATACGGAAAACCATCAACGTGATCCATTATATAAACAA
AGTGAAAGAACAGAAACACATGATCATTTCATTAGATGCTGAGAAAGCATTTGGCAAAATTCAACACCCC
TTCATGATAAAAGTCCTGGAAAGAATAGGAATTCAAGGCCCATACCTAAACATAGTAAAAGCCATATACA
GCAAAACAGTTGCTAACATTAAACTAAGTGGAGAGGAACTTGAAGCAATCCCACTAAATAGACAAGGCTG
CCCACTTTCTCCCTACTTATTCAATATAGTTTTTGAAATTCTAGACAGAGCAATCAGACAACAAAAGGAG
ATCAAGGGGATACAGATCGGAAAAGAAGAGGTCAAAATATCACTATTTGCAGATGATATGATAGTATATT
TAAGTGATCCCAAAAGTTCCACCAGAGAACTACTAAAGCTGATAAACAACTTCAGCAAAGTGGCTGGGTA
TAAAATTAACTCAAATAAATCTGTTGCCTTCCTCTATACAAAAGAGAAATAAGCCGAGAAAGAAATTAGG
AAAACGACACCCTTCATAATAGACCCAAATAATATAAAGTACCTCAGTGTGACTTTAACTAAGCAAGTAA
AAGATCTGTACAATAAGAACTTCAAGACACTGAGGAAAGAAATTGAAGAAGACCTCAGAAGATGGAAAGA
TCTCCCATGCTCATGGAGTGGCAGGATTAATATAGTAAAAATGGCCAATTTACCAAAAGCAATCTACAGA
TTCAATGCAATCCCCATCAAAATACCAATCCAATTCTTCAAAGAGATAGAAAGAACAATTTGCAAATTCA
TCTGGAATAACAAAAAACCCAGGATAGCTAAAGCTATCCTCAACAATAAAAGGACTTCAGGGGGAATCAC
TATACCTGAACTCAAGCAGTATTACAGAGCAATAGTGATAAAAACTGCATGGTATTGGTACAGAGACAGA
CAGATAGACCAATGGAATAGAATTGAAGACCCAGAAATGAACCCACACACCTATGGTCACTTGATTTTTG
ACAAAGGAGCCAAAACCATTCAGTGGAAAAAAGATAGCATTTTCAGCAAATGGTGCTGGTTCAACTGGAG
GTCAACATGTAGAAGAATGCAGATCGATCCATGCTTTTCACCCTGTACAAAGCTTAAGTCCAACTGTATC
AAGGACCCCCACATCAAACCAGACACACTCAAACTAATAGAAGAAAAACTAGGGAAGCATCTGGAACACA
TGGGCACTGGAAAAAATTTCCTGAACAAAACACCAATGGCTTACATTCTAAGATCAAGAATCAACAAATG
GGATCTCATTAAACTGCAAAGCTTCTGGGAGTTGAAGGACACTGTGGTTAGGACAAAACGGCAACCAACA
GATTGGGAAAAGATCTTTACCAATCCTACAACAGATAGAGGCCTTATATCCAAAATATACAAAGAACTCA
AGAAGTTAGACCGCAGGGAAACAAATAACCCTATTAAAAAATGGGGTTCAGAGCTAAAAAAAGAATTCAC
AGCTGAGGAATGCCGAATGGCTGAGAAACACCTAAAGAAATGTTCAACATCTTTAGTCATAAGGGAAATG
CAAATCAAAACAACCCTGAGATTTCACCTCACACCAGTGAGAATGGCTAAGATCAAAAACTCAGGTGACA
GCAGATGCTGGCGAGGATGTGGAGAAAGAGGAACACTCCTCCATTGTTGGTGGGATTGCAGACTGGTAAA
ACCATTCTGGAAATCAGTCTGGAGGATCCTCAGAAAATTGGACATTGAACTGCCTGAGGATCCAGCTATA
CCTCTCTTGGGCATATATCCAAAATATGCCTCAACATATAAAAGAGACACGTGCTCCACTATGTTCATCG
CAGCCTTGTTTATAATAGCCAGAAACTGGAAAGAACTCAGATGCCCTTCAACAGAGGAATGGATACAGAA
AATGTGGTACATCTACACAATGGAATATTACTCAGCTATCAAAAACAACGAGTTTATGAAATTCGTAGGC
AAATGGTTGGAACTGGAAAATATCATCCTGAGTGAGCCAACCCAATCACAGAAAGACATACATGGTATGC
ACTCATATATAAGTGGCTATTAGCCCAAATGCTTGAATTACCCTAGATCCCTAGAACAAACGAAACTCAA
GACGGATGATCAAAATGTGAATGCTTCACTCCTTCTTTAAATGAGGAAAAAGAATGCCCTTGGCAGGGAA
GGGAGAGGCAAAGATTAAAACAGAGACAGAAGGAACACCCATTCAGAGCCTGCCCCACATGTGGCCCATA
CATATACAGCCACCCAATTAGACAAGATGGATGAAGCAAAGAAGTGCAGACCGACAGGAGCCGGATGTAG
ATCGCTTCTGAGAGACACAGCCAGAATACAGCAAACACAGAGGCGAATGCCAGCAGCAAACCACTGAACT
GAGAATAGGTCCCCCGTTGAAGGAATCAGAGAAAGAACTGGAAGAGCTTGAAGGGGCTGGAGACCCCATA
TGTACAACAATGTCAAGCAACCAGAGCTTTCAGGGACTAAGCCACTACCTAAAGACTATACGTGGACTGA
CCCTGGACTCTGACCCCATAGGTAGCAATGAATATCCTTGTAAGGGCACCAGTGGAAGGGGAAGCCCTGG
GTCCTGCTAAGACTGAACCCCCAGTGAACTAGACTATGGGGGGGAGGGCGGCAATGGGGGGAGTGTTGGG
AGGGGAACACCCATAAGGAAGGGGAGGGGGGAGGGTGATGTTTGCCCGGAAACCGGGAAAGGGAATAACA
CTCGAAATGTATATAAGAAATACTCAAGTTAATAAAAAATAAAAATAAAAATAAAAGAAGTGCATTGTTC
CAGGAACCGGATATAAATATTTCCTGAGTGACACAAATATACCATGTCAAATACCTAAGTGAATGCTAGT
AGTAAACCAGTGGACTGAATACCGTTCTCTTGTTGGTAAATTTTGAAAAAGGATAGAGGAGCTGAGGGTG
TTTTCAACCCCATACTAACAACAATGCCAATGAACCAGAGCTTTCTCGTACTAGCCCAACATACAAAAAA
TGTACACGGACTGACCAATGGCTCCAAATGCATATGTGGCTGAGGATGGCCTTTTTGGGCAACATTGGAA
AGAGAGGCCTTGTCCTCCACACTTTGTCTCCCAGTTCAAGGGAATTTCATGTGGTAGAAAGGCTGGTTAG
AGAAGAAGGTAATGGAACGGGCAGGGATCTTATGGGCAGGAAATTGGGAAAGGGAATATTTTAAATGTAT
ATATAGAAACATCTACTTAAAGAAGAAAAATATTGCTAAAATATAGAAAGAAACATTAATGATATAAAAG
AAAAGAAAGCTGCCAAATAATCTCACATATTGACTCAGAAATCTGAAGTGGTATTCAAGATAATACTAGT
ATAAAGACTGAGATGATGAAGTCTCAACTAGAAGCACTTCTCTGTCCCAGATATCAATGTCAGACACAAA
GTGCACGATAGATTTCCAAAGCATTGAGAAGTTTAACTTGAGTTAGGGACACAATACTTGTTTTTCCCTT
GTTCCTTAGGACCTTTTTCTTCTTGACAAAAAGTGTACAGTCATGAGCTCTCAGGAAATCAACTGTGTCC
TTCATAAAACTTGGTTATGAAATAAAGAAATAAATGATATAAACCCTCTGACATCCAGGAACCATAAGAA
CAGGGAAGTCCAGAAGCTTCTGAGAGTCTCCCAGCTCCTGTTTCCCTTATGTGAAAGGCTCAGATCAAGT
CTATCTCTTCAGAGATCCAACTCAATCCCTACTGAGGATTCCCTGAGCTTTCCAAAGGGCCTCATATTTC
TTCCTTGTTTTTTATACCAAGACAGAAGGCCAGCTTCCTCCCCCCCATTTCCAATCTCATCATCCACATT
GTTATCACTCTCCAATTTTCTCTGAATTAGAGGCCAATTAGTAAACCATAGAGGTACTGAAGGATATCTG
AGAGACAGTTGCAGTCATGACAACAGTTATGACATCACAGAAGAAGCCAGGGCTCTCCAGGTTACAAGAG
AATTTTCAGGGAGGACCTAATGATCATGTCACTGAGAAATGCCATGTCATACATTCTGAACAGCTTTCCT
TACATTGACAAGATTCAAGGTTCCCTTTCCAGGTGTGTCTCCTTTGACACGGAGGAAACCTTTATGTACT
CCCTCTCTCTAAAGCAGAGACTTCTCTTTGCTTCACTAGTGGTTACATGCTCTAAATGCAGAAAGTAATT
AAGGGGCATGGCATGGGTAAAAAATATTTAGGAACATGGAGTGTAGGAGATTCTTCTAGATAATATTTTT
ATTCTATATGTCACAGGTTCATTCTTGTGACATACAGTTCAATATTCTAGTGTTTCTCCGTGTCTCAAAG
GTCAGTATTTTCCCTACATACCTTGAATAGAATGAATATTGTATTTCAATTTCTTACTGTACATTCCTTG
ATAAGGGACTTTGTAAATATTCTTCAATGTGTACTCAAAAATTTTGTTGTCCAACTCCATTTTCTTCAAA
GATTTTGGTCACAAGTGAGTCCAGGTATAGAGTGATTATAAAAGTGTCAATACTGTGAACCTACTACAAA
TGATAAACTCCAAAATCCTTATTTTATCGAAAATTATCCAGACATCAGGAAAGCAAAGGACATTTTGCAC
TATTGAATTTGGTTCTCTATCCCATTTGATATCAGTACTACGCTGCATAGCTTCAAGTTTTCCCATGGTC
AGACTTGAGGGTTTAGAATGTTTCACCATGATTCTTTCTTCAGGCCAATCCTAAGATATTGGATGATGTG
CAGTGAGAAACAGGGCTTGAGGAACAGTAAAATGTCTATTTCAATAGGTTCACAAAAACAGGACTATTTG
AAATTGTCATTTGTGAATTATACTTGACATAGATGGGCAGAACCCATGTTAACTTTCCCCTTAACCACAT
AGGTGTAGGAGCCAACAAAATCATATATATATATATATATATATATATATATATATATATATATATATAT
ATATATATATAATCAGCCAACCTAACTAGATAAGATTGATGAAGGTAAGAATTGCATTCTGCCAGGAATC
GGAAAAAGATATTTCCTGAGAGACACAGATACAGCATGTCAAATACAGAAGTGAGTGCTAGTAGCAAACC
AGTGATCTGAAAATGGACCTGTTCTTGGTAAACTTTGAAAAAGGATTAGAAGAGCTGAAGGTACTTTCAA
CCCCATACGAACAACAATGCCAATGAACCAGGGCTTTGTTGTACTATACCAATATAGAAAGAAAGTACAT
GGACTGAGGAATGGCTCCAAATGCATATGTGCCAATGGATGGAATTTTTGGGCAACTTAGGAAAGAGAAG
CCTTTGTCCTCCCTTGTACATCTTTCAGTACAAGGAAATGTCATGCGGGAGAAAGGCTTGTTAGAGAAGA
AGGAAATGGGAATGTGTAGGGATCTTATGTGCAGGAAACTGGGAAAGGAAATAATATTTGAAATTTAAAT
ATAGAAATATCAGTTTAAAAAAAACAATAAAATTTGCTAAAAAATAAAAAAAAAAGATGTAAAAGACAGT
AAAAGCTGCCAAGTAATCACACATATTGACTTGTAAATCTGAAGTGGTCGAGTAATACTAGGGAAAAGAC
TAAGATGATGAAGTCTCAACTAGAAGCACTTCTGTGTTCGTAATATTAGTTTCAGACAAAAAAAATTCAC
TCTAGGTGTCCAAAGCATGGTGTTTACTCCGAGATAGCAACACAATATTAGTGCTTCCCTTCTTCGTTAG
TTCCTTTCTTCTTGAGAAAAACAGGAAAGGTCATGAGCTCAGGAAAACAATTGTGCTCTTCACAATACTT
GGCTTTTGTAATAAAGAAATGAATGATATAAACTCTCTGAATTTTAGGAACCATAAGAACAGGGAAGTTG
AGATGCTTCTGAGACACTCGCAGCTCATGATTCTCATATGTGGAAGGTTCAGGTAAAGGCTATCTCTTTA
TCGATTCCACACAACTCGTATCTTGGCCTCACTGAGCTTTCCAAGGACCACATATGTCTTTCTTTTTTTT
TTTTTATACAAAGAAAGAAAGCCAGCTCAATCCCCTTCTCATATCTCTTCATCTTCTTTTTTCTCACTCC
CAAATGACTGTTTACTCTGAATTAGAGGCCAATTAGTAAACCCTAGAGGTAATGAAGGAACATCTGAAGA
TCAGGTGCAGTCACAGAAATACTTGTAACATCACAGAAGCAGCTTTGGCTCTACCAGAGATTTTTCATGA
ATGAACTAAAGATGATGTCTCTAAGACTTGCCATGGCCTATCTGCTAAAGAATTTTCCTTACATTGACTA
GATTTAAGGGTGCCCTTTCCAGGTATGTCTTCTGTAACACAGTGGAAATGTTTACATACTCCATCTCTCT
AAAGCTAGTGACTTCTCTTTGCTTCATTAGTGGTTACATCCTCTGAATGGACAAAGTTATTCAGGGTCTT
GGCATGGGGCGATGAGATTTAGGAACAGGAGTGTAGAAGATTCTTCTAGATAATATTATCATTCTCATGG
TTCATTCCTGTGGCACACAGTTCAATTTTCTTCGTTTTCTCTGTTTCCCATAGGCCAGTATTTTCCCTAC
AGACCTTTATTTGAATTCATGTGTATTTCAATTTTTATTGTATATTCCTTTATAGGTGATTTATACATAT
TCCTGAACGTGTACTCAAAAATTCTCTTTTTCACTTCTATTTTCTGCAATGATTTTCGCAACAAAGGCGC
CCAGCTCTAGTGTAAATTGGGTGTACCTACTTCAAGTGGTAAACTCCAAATTTCTATTTCATCCAAAAAT
TTCCACATATCAGTAAAGCATAGGACCAAATGGAGTACATAATTTGGTTCTCAGGTCCCTTTTGATTTCG
GTTAATCAATATCTCTGTTCCAGTGTCTCAGGGTTAGATTTGAGGTTTTTGGATGTTTTACCATGATTCT
TTCTTGAGGCCAAACATAAGATAGAGAAGGATGGGAAGTAATAAGAATGGCTTCAGGACCAGGGAAACTC
CAACTTCAATAGTTTCATAAGAACAGGAGGGAATCTATTTGCCAATGCAATTTGTGGATTCTACATTCTT
GACCTAGTTGCACTGAATCCATGTTAAAATTCCCCCTAACTTCATAACTCTTGGAGCTACCAAAAGTATA
TATATATATATATATTTCATATGTATATCATATATATATATATATATATATATATATATGTACATATATC
AGCCACCAAAACTAGATTAGATTTATGAAGCTAAGAAATGCATTCAACCTGGAACTGGATATAGATATTT
CCTGAGAGACACAGTTAGAGCATGTCAAATACAGAAGTGAACGTTAGTGGCAAACCAGTGAACTGAAAAC
AGACATCTTGTTGGTAGATTTTGAGACAGGATTACAATAGTTGAAGGAGCTGTTAACTCCAAAAGAACAA
CATTGTCAATGACCCAGAGCTAGACCAATATTCAAACAATGAACATAGACAGAACTATGGCTCCAAATGC
ATATGTGGCAGAGGATGGGCACCAATGGAAAGAGAAGACTTGGTCCTACCTTGGTTTGTCTCCCAGTTCA
AGGGAATGTCAAGGGGCACAATTATGGTTAGGGATGAAGGGATTGTGAACAGGTTGTTATCTTATGGGCA
GGAAACTGAGAAGGGAAATAATATTTTAAGTGTAAATATAGACTCATCCAGTTTAAAAACACTAAAATTT
GATAAAAAAATTAAAAAAAGAAAGATATAAAAGTAAAGAAAACTGCTAACTAATCACACTTATTTACTCA
GAAATCTAAATTGGTATTCAGAGTAATACTAGTGGAAAGACAAAGATGAGGAAGTCTCAACTAGAAGCAC
TTCTTTCTCCGAGATATCCGAGTCAGACACAAAAGGCACTATAGGTATCCAAAGCTTGGAGGAGTTTACT
CTGAGCTGATTACCCAATACTTGTCTTTACCTCCTTCATTAGGACCTTTTTCTTCTGGGTAAAAAGAATA
AAGGCCATAGCTCTCAGAAAAACAACTGTGCCCTCTCAAAATCTATTCTTTGCAATAAAGAAATGAATTA
TATAAACCTTTTGACATCCAGAAACCATAAAAACAGGGAAGTCCAGATGCTTCTGTGAAGCTTCCAGCTC
TTGATTCCCATATGTGTAAGGCTTAGATCAAGTCTATCTCTTCAGTGATACCTCTCCATCCCTTCCAAAG
GCTCTCTGAACTTTTCAAAGTACCACTTATTTCTTCATTTTTTTCATACAAAGGCAGAAGGCCAGCTTCC
TTCTTCCCATCTCTGATCTCTTCATCCTGTTTGTTCTCTCTCCCAAATGGCTTTTTATTCTGAATTAGTG
GCCAATTAGCAAGCCATAGAGGTACTGAGGTAATATGTGAGAGTCAGTCCCTGTCAGAACAATAATTGTT
ACATCACAGAAGAAGCTAGGGCTCTCCTAGTTACAACAGATTTTTTCATGGAGGTCCTATTTATGATGTC
ACTGAGAACTGCCATCTCCTACCTGCTAAACAGCTTTCCTTACACTTACCAGATTCGAGGGTGTCATTTC
CAGGTATGTTTCCTGTGACACAGTGGAAACCTTTACATATTCCATCTCTCTTAAGCTAGAGATTTATCTC
TGCTTCACAAGTGGTTACATGCTCTGAATGGAGAAAGTTAGTCAGGGCCTTGGCATGGGTCCCTAAGATC
TAGGAATATGGAGTGCAGGAGATTCTACTGGATAATAATTTTATTCCCAGTTCCATTCCTCTGGCCTATA
ATTCAATTTCCTTCTCTTTTATAAAAGCCAGTATTTTCCCTAAAGACCTTTAATTGAGTGAATATTTTAT
TACATTTTCTTAGTGTACATTCCTTGATAGTGGACTTTATATATATTGCTGAATGTGTACTCAAATGTTC
TATTATCCTATTCTATTTTTTTTGCTCTGATTTTGAAAAAAAGGGGGCCCAGTTCTAAAGTGAATATAAC
AGTGTATATATTCTGTATCTACTTAAATGATAAACTCCCAAATCTTTATTTTATCCAAAAATTACCACAC
ATTAGTAAAGCAAAGGACAACATAGACTATATAATGTGGTTCTGTGGTCGCATTATATAGCAGTTCTCTA
ATATCTACCTTTCAGTGTTTCCATGGCCAGACTTGAGGGTTTTGGATGTTTTACCATGATTCTTTATTCA
GTCCAAACATAAAGTTCATGACATGGGCTGGGTGATGAGTGGCTTGAAGTCCAGTAAATCTTCTACTTCA
GTAGGTTCATAAGAATAGGATGGAGTCTATATGGCTTCGTCATTTGCGGATTCTAAATTCTTAACTTAGT
TGCGCAGAATCCATGTTAAAAATCCACCAAACACCATAGCTGTACAAGGGTTCAAATATATCCTAGTCAT
TCTGATTGGTGTGCTATGGAAACTCAGGATTTTTTTTTTATTTCCATTCACCTGATGGCTAAGGATGTTG
ATATTCCTCAGTTGAGAATTCATTGTTTAGCTCTACACACACACACACAAACACACACACACACACACAC
ACACACACACACACACACACAAACACACTCTCAGCAACCAAATGTAGACAAGAGTGATGAAGCTAAGGAG
TCTATGCTTCCAGTGAACTGAAAATGGACATCTTGTTGGTAGGGTTTGAGAAAGGATTAGAAGAGCTAAA
GGTACTTCCAACACCATAAGAACAACAATGCAAATGAAACAGATATTTCTGGTACTGAACCAATATTCAA
AGACTGTACATGGACAGAAGTATGGCTCCAACTGCATATGTTGCAAAGGATGGTCTTGGGGTCACCAATG
GAAGGAGAAGCCATTGGGTTTGACTCCATCCAAGTCCAAGGCAATGTCAGGGGGCAGTAAGGTGGGTTAT
AGAAGAAGGGGAGCAGAATTGGATAGGGCAGTTATGGAAAAGAAACTGGGAAAGGAAATAACATTTGAAA
TGCAAATGTAGAAATATCCAGTTAAAAAAGCAATAAAATTTTATAAAAAATAAAAAAATGAAAGAAAGAA
AAGAAATCTGCCAGCTAATCAAACCTATTGACACAGAAATCTAAATGGTCACTGTCAGGGAATGGTATTC
AGAGTAATACTAATAGAAAGACTGAGATGATGAAGTCTCAACTAGAAGCTCTTCTTCTCCAGATATCAGT
GTCATAAACAAATTGCACAATGGGAATCCAAAGCATGGAGGCGTTTACACTGAGCTGAGGAGACAATACT
TGTCTTTCCTTTGTTTCTTTGGACCTTTTCTTCAGGGCATAAAGAGTAAAAGCCACGAGCTCTGAGAAGG
ACAACTGTGCCCTTCCCAACAACTGGCTTTTGTAATGAAGAAATTGATTATATAAACTCTCTAACTTCCA
GGAACCTTATCAAGTAGTGAAGTCCAGATGATTCTGAGAAGATCGCAGCGCATGATTCCTATGTGTGGAA
GGCTCAGATCAAGGCTATTTCTTCAGAGAAACCACTCAATCCCTATTCAAGACTCACTGAACTTTCCCAT
GGAACAGATTTGAGGGTGCCCTTTCCAAGAGTGTCTTCTGTGACATACTGGAAAACTTTACATACTATAT
ATCTCTAAAGCTAGAGACTTCTCTTTGCTTCATTAGTACTTGCATGCTCAGAATAGATAATGTTGGTCGG
GGCTTGGCATGGGTAAAAAAGATCTAGGAACATGGTGTGGAGGAGATTATTCAGGATAATAATTCCACTT
CCACGTCCATTCCTGTGACATACAGTTCAAGCTCCTAGGTTTTCTCTGTTTCCCAAAGTCCAATATTTTC
CCTCCAGACGTTTAATTGAATGAATATTGTATTATATTTTCTTATTGTACATTCTTTGAAAGAGGACTTT
ATATATATTCCTGAATGTGTACTCAAAAATACTGTTTTCCAATTTTATTTTTTGCAATGATATTGTTAAC
AAAGTGGGCCACATAAAGCGTGAATATAACAATATAAATATTGTATACCTACTTCTAATGATAATGTCCT
AAATCCTTATTTTATACAAAAATTACCAGCCATCAATAAAGCAAAGGAGAACATAGACCCTAGAATGTGG
TTCTGAATTTCTTTTAGGCTTGAAAAATTTTGTCTAGAAAGTTTTGCGTGTATATTTGTGTCTTTATCCC
TCCAGTGGTATCCTTCCGGGCTACAGGAGTTGGCCTCTAAATGTTCCATATCACCAATGTAAGTCACAGC
TTAGGTAACCCCCATTGATTCGTGGGTACCTCCATTATTCCGACTCTTTCTCTTCCTGGAGATTTCCCCT
ATCTCCTCATCTCTAATAGTTCAAGATTTCCTTTCCTTCTCCTGAATATCGGGTCATATCTCCTGTCCCT
TCCTACACAGGATCCATTCTCCTCTTCCTTCCATCTCCCATCTAGTTCCTTCCCTCAATCTGCCTCCTAG
ACTATTTTATTCCCCTTTCTACATGAGACTCAATCATATGCACTTGGGCCATTCTTCTTGAGTATCTTCT
TTGTATCTATGAGCTTTGTGGAGAATGTCCTGTAGTTTATGAATTATATTACTTATAATTGAGCAATTTC
AAAAACCCTGCTGGATCATATTTTTATAGTAGTATTCAACATTGAAAATGATAATTTATTATGAGTGAAT
GTCAGGAGGAACAAATTTAAGTAAAAAGAAACTTAAAACCTAGATCAAATCACAGATTTTAAAAATTGAC
CTAATAATAAAAATTCTCTACTATCATAAAGATTGATTATATCACAGGCAATTTTTTAAGTGCTACCATA
AATTTGACAGACAAATGATGTTTTACCAAATAAGTATGGATAATATGACTAAGATCAAATAAGATAAGTA
TATTGTTTCTATTTTGATATCACTTGCTGGCATTTTTCCTCAAACATGATGTATACAGCATTAAATATAA
CGGTATTAGTTTTAAATTTTAATATATATTTTAACCTAACCTATAAAGTAACAGGTTCCCTTATTTTATT
TTTGTAGACATTCAACCTCATCCTTGCTTTTTCCGTTCTTTGTTCCCTCCTATGCTGTGTCCCTCACCAC
TTATACTAGTCTCTCTTCATTATTCTTACTTCTACATCCATAACTCACATGTTCAATATCTACCATAGCA
CACTGTTTAAAACCCAACTTTCTAATTTCTGCGACCTATACCAGTTAAATAAACTCAAACCAGCCACAGC
TTCACATAAATACAAGTATATTAAAAGGAAATTCTTTGATATGTATGAGAAAGAACACATGGTATTTGCC
TTTCTGAGTCTTTGCTACCTTACTCGGTACATTTTCTAGTTACATTTATTTTCCTGAAACCATGATAGTT
TAGTTTTCCTAGCGCTTAATGAAATACCATTGAGTATATTGTCATATTCTTATGTATCTACGTATCAATG
AACATTCCTTACTATTCTCAATAAAACAGCAATAGATTTTTTTTGTGAATAATGATGAGAAACCTCAGAT
AGAGAAGTCAAGATTAATTACTGACAAACTAAGGAAAAATTTTCAAAGATAAACATTTGTAGTTATGTTA
ACTTGATCAGTGTACTTTAAAGTTAATAAAGGATGTGGTATTTAAAATGTTTTAATACTAATTAAAATTT
TAGAATATTCAATACTTTAGAGAATGCTTATAAAATTGTCCATCACTAAGTGTTATTTCCACTAAAAATT
TAATATTTTTATAAAATATTTCGGATATATATATATATATATATATATATAACCTTCAAAATAAAGAACA
TTAAGAAGTTACTGTCATAAAAATAAAGAACATTAAGAAGTTACTGTCATAAAATTCAAAAACAACACCA
AAGACCGGTTTTATGAATTTAAAACGGACTAGAAGTTATTGAAAACCTCTCCAGTTAAATTAAGAGACTT
AGAAAAGAAAGGCGCATGTCAAACAAGATACAATAAAATCCTGAAACTATACTAAGATGGTTACTATTCA
TTCCTATGTGCTGAGGTTTCATCAACAAACATGGTACATGAAGAGAAGGTATATATCAGAAAAGTTAATT
CATGTTTAACATAGTAACTTTCTTCATAAAACCCAAGCAGACACTTCTCTTTTTTGTTGCTTAAAAAGTA
TGTACAAAGCACGGCTTTTGATTATAACACTAATATTTCAAAACTATCATTAAATATGCAAAGATCTTAA
CACAAAACCCAGAGTTTTCATAGCAACCATACAAACTTAAGAAAGAAAAGAAAATATTTTTAAGTACGTA
GGTATGCGTAATGAAGTCCTCAACTTACCAGTAAAAGACGGGTCAAATTTATTGTTTTAAGTATTACATA
GAATACTCTATCACAGTTCATTGTTCCTTAGAATATGTTTTTCCTCATCTTTCTCTGTTTCTTATCTTCT
GAAAGCAGGTAATATTTCTCATAAAATTAGTTCAAATCATCCAATCTTCACTCCAACAAAAAGAAGGTGT
TGACATTAGACGAAAACCAATTAAAGGTTCTCATTCTTTATTGTGAAAAATTTTATATTTGATTTTGTAT
GCTTAATATGCTTCCACACCTTAGTGATGACCATTCAAGATTGGCCTGAAATCCAACATTCTTAATTCAC
AATGTAAAAGCACTTTAGCTAATCATAGAAAAGCCTTCAAAGTGTATTTACATAGGTTTTTTTAATAAAA
ATTCAACTTATAGTTTAAGGGGAATAGTGATGTAAAACATCTTTTCTTACATTTTCGGTGCCTTCACATT
ATTTTATAGCTAAGACATTTCTTTTTTTTTTTTATTAACTTGAGTATTTCTTATATACATTTCGAGTGTT
ATTCCCTTTCCCGGTTTCCGGGCAAACATCACCCTCCCCCCTCCATTTCCTTATGGGTGTTCCCCTCCCA
ACCCTCCCCCCATTGCCGCCCTCCCCCCATAGACTAGTTCATTAGGGGTTCAGTCTTAGCAAGACCCAGG
GCTTCCCCTTCCACTGGTGCTGTTACTAGGATATACATTGCTACCTATGGGGTCAGAGACCAGGGTCAGT
CCATGTATAGTCTTTAGGTAGTGGCTTAGTCCCTGGAAGCTCTGGTTGCTTGGCATTGTTGTACTTTTGG
GGTCTCGAGCCCCTTCAAGCTCTTCCAGTTCTTTCTCTGATTCCTTCAATAGGGGACCTATTCTCAGTTC
AGTGGTTTGCTGCTGGCATTCGCCTCTGTGTTTGCTGTATTCTGGCTGTGTCTCTCAGGAGCGATCTACA
TCCAGCTCCTGTCGGTCTGCACTTCTTTGCTTCATCCATCTTGTCTAATTGGGTGGCTGTATATGTATGG
ACCACATATGTGGCAGGCTCTGAATGGGTGTACCTTAAGTCTCTGTTTTAATCTTTGCCTCTCCCTTCCC
TGCCAAGGGTATTCTTTTTCCTCATTTAAAGAAGGAGTGAAGCATTCACATTTTGATCATCCGTCTTGAG
TTTCGTTTGTTCTAGGGATCTAGGGTAATTCAAGCATTTGGGCTAATAGCCACTTATCAATGAGTGCATA
CCATGTATGTCTTTCTGTGATTGGGTTAGCTCACTCAGGATGATATTTTCCAGTTCCAACCATTTGCCTA
CGAAGTTCATAAACTCGTTGTTTTTGATAGCTGAGTAATATTCCATTGTGTAGATGTACCACATTTTCTG
TATCCATTCCTCTGTTGAAGGGCATCTGGGTTCTTTCCATTTTCTGGCTATTATAAATAAGGCTGTGATG
AACATAGTGGAGCACGTGTCTCTATTATATGTTGAGGCATCTTTTGGGTATATGCCCAAGAGAGGTATAG
CTGGATCCTCAGGCAGTTCAATGTCCAATTTTCTGAGGATCCTCCAGACTGATTTCCAGAATGGTTTTAC
CAGTCTGCAATCCCACCAACAATGGAGGAGTGTTCCTCTTTCTCCACATCCTCGCCAGCATCTGCTGTTA
CCTGAGTTTTTGATCTTAGCCAATCGCACTGGTGTGAGGTGAAATCTCAGGGTTGTTTTGATTTGCATTT
CCCTTATGACTAAAGATGTTGAACATTTCTTTAGGTGTTTCTCAGCCATTCGGCATTCCTCAGCTGTGAA
TTCTTTGTTTAGCTCTGAACCCCATTTTTTCATAGGGTTATTTGTTTCCCTGCGGTCTAACTTCTTGAGT
TCTTTGTATATTTTGGATATAAGGCCTCTATCTGTTGTAGGATTGGTAAAGATCTTTTCCCAATCTGTTG
ATTGCCATTTTGTCCTAACCACAGTGTCCTTTGCCTTACAGAAGCTTTGCAGTTTTATGAGATCCCATTT
GTTGATTCTTGATCTTAGAGCATAAGCCATTGGTGTTTTGTTCAGGAAATTTTTTTCCTGTGCCCATGTG
TTCCAGATGTTTCCCTAGTTTTTCTTCTATTAGTTTGAGTGTGTCTGGTTTGATGTGGAGGTCCTTGATC
CACTTGGACTTAAGCTTTGTACAGGGTGATAAGCATGGATCGATCTGCATTCTTCTACATGTTGCCCTCC
AGTTGAACCAGCACCATTTGCTGAAAATGCTATCTTTTTTCCATTGGATGGTTTTGGCTCCTTTGTCAAA
AATCAAGTGACCATAGGTGTGTGGGTTCATTTCTGGGTCTTCAATTCTATTCCATTGGTCTATCTGTCTG
TCTCTGTACCAATACCATGCAGTTTTTATCACTATTGCTCTGTAATACTGCTTGAGTTCAGGGATAGTGA
TTCCCCCGAAGTCCTTTTATTGTTGAGGATAGCTTTAGCTATCCTGGGTTTTTTGTTATTCCAGATGAAT
TTGCAAATTGGTCTGTCTAACTCTTTGAAGAATTGGATTGGTATTTTGATGTGGTTTGCATTGAATCTGT
AGATTGCTTTTGGTAAAATGGCCATTTTTACTATATTAATCCTGCCAATCCATGAGCATGGGCGATCTTT
CCATCTTCTGAGGTCTTCTTCAATTTCTTTCCTCAGTGTCTTGAAGTTCTTATTGTACATATCTTTTACT
TGCTTGGTTGAAGTCACACCGAGGTACTTTATATTATTTGGGTCTATTATGAAGGGTGTCGTTTCCCTAA
TTTCTTTCTCGGCTTGTTTCTCTTTTTTATAGAGGAAGGCAACTGATTTATTTGAGTTAATTTTATACCC
AGCCACTTTGCTGAAGTTGTTTATCAGCTTTAGTACTTCTCTGGTGGAACTTTTGGGATCACTTAAATAT
ACTATCATGTCATCTGCAAATAGTGATATTTTGACCTCTTCTTTTCCGATCTGTATCCCTTTGATCTCCT
TTTGTTGTCTGATTGCTCTGGCTAGAACTTCAAGAACTATATTGAATAAGTAGGGAGAGAGTGGGCAGCC
TTGTCTAGTCCCTGATTTTAGTGGGATTGCTTCCAGTTTCTCTCCATTTAGTTTAATGTTAGCAACTGGT
TTTCTGTATATGGCTTTTACTATGTTTAGGTATGGGCCTTGAATTCCTATTCTTTCCAGGACTTTTATCA
TGAAGGGGTGTTGAATTTTGTCAAATGCTTTCTCAGCATCTAATGAAATGATCATGTGGTTCTCTTCTTT
CAGTTTGTTTATATAATGGATCACGTTGATGGTTTTCCGTATATTAAACCATCCCTGCATTCCTGGGATG
AAGCCTACTTGATCATGGTGGATGATTGTTTTTATGTGCTCTTGAATTCGGTTTGCCAAAATTTTATTGA
GTATTTTTGGGTCGATATTCATAAGGGAAATTGGTCTGAAGTTCTCTTTCTTTGTTGTGTCTTTGTGTGG
TTTAGGTATAAGAGTAATTGTGGCTTCATAGAAGGAATTCGGTAGGGCTCCATCTGTTTCAATTTTGTGG
AATAGTTTGGATAATATTGGTATGAGGTCTTCTATGAAGGTTTGATAGAATTCTGCACTAAACCCGTCTG
GACCTGGGCTCTTTTTGGTTGGGAGACCTTTAATGACTGCTTCTATTTCCTTAGGAGTTATGGGGTTGTT
TAACTGGTTTATCTGTTCCTGATTTAACTTCGATACCTGGTATCTGTCTAGGAAATTGTCCATTTCCTGA
AGATTTTCAAATTTTGTTGAATATAGGTTTTTATAGTAAGATCTAATGATTTTTTGAATTTCCTCTGAAT
CTGTAGTTATGTCTCCCTTTTCATTTCTGATTTTGTTAATTTGGACGCACTCTCTGTGTCCTCTCGTTAG
TCTGGCTAAGGGTTTATGTATCTTGTTGATTTTCTCAAAGAACCAACTTTTGGTTCTGTTGATTCTTTCT
ATGGTCCTTTTTGCTTCTACTTGGTTGATTTCAACTCTGAGTTTGATTATTTCCTGCCTTCTACTCTTCC
TGGGTGTATTTGCTTCTTTTTGTTCTAGAGCTTTTAGGTGTGCTGTCAAGCTGCTGACATATGCTCTTTC
CTGTTTCTTTCTGCAGGCACTCAGCGCTATGAGTTTTCCTCTTAGCACAGCTTTCATTGTGTCCCATAAG
TTTGAGTATGTTGTATCTTCATTTTCATTAAATTCTAAAAAGTTTTTAATTTCTTTCTTTATTTCTTCCT
TGACCAGGTTATCGTTGAGTAGAGCATTGTTCAATTTCCACGTATATGTGGGCATTCTTCCCTTATTGTT
ATTGAAGACCAGTTTTAGGCCGTGGTGGTCCGATAGCACGCATGGGATTATTTCTATCTTTCTGTACCTG
TTGAGGCCCGTTTTTTGACCAATTATATGGTCAATTTTGGAGAAAGTACCATGAGGAGCTGAGAAGAACG
TATATCCTTTTGCTTTAGGATAGAATGTTCTATAAATATCCGTTAAGTCCATTTGGCTCATGACTTCTCT
TAGTCTGTCGACATCACTGTTTAATTTCTGTTTCCATGATCTGTCCATTGATGAGAGTGGGGTGTTGAAA
TCTCCCACTATTATTGTGTGAGGTGCAATGTGTGTTTTGAGCTTTAGTAAGGTTTCTTTTATGTATGTAG
GTGCCCTTGTATTTGGGGCATAGATATTTAGGATTGAGAGTTCATCTTGGTGGATTTTTCCTTTGATGAA
TATGAAGTGTCCTTCCTTATCTTGTTTGATGACTTTTAGTTGGAAATTGATTTTATTTGATATTAGAATG
GCTACTCCAGCTTGCTTCTTCTGACCATTTGCTTGGAAAGTTGTTTTCCAGCCTTTCACTCTGAGGTAGT
GTCTGTCTTTGTCACTGAGGTGTGTTTCCTGTAGGCAGCAGAATGCAGGGTCCTCGTTGCGTATCCAGTT
TGTTAATCTATTTCTTTTTATTGGGGAGTTGAGGCCATAGATATTGAGAGATATTAAGGAATAGTGATTA
TTGTTTCCCTTTATATTCATATTTGGATGTGAGGTTATGTTTGTGTGCTTTCATTCTCTTTGTTTTGTTG
CCAAGACGATTAGTTTCTTGCTTCTTCTAGGGTATAGCTTGCCTCCTTATGTTGGGCTTTACCATTTATT
ATCCTTTGTAGTGCTGGATTTGTAGAAAGATATTGTGTAAATTTGGTTTTGTCATGGAATATCTTGGTTT
CTCCATCAATGTTAATTGAGAGTTTTGCTGGATACAGTAATCTGGGCTGGCATTTGTGTTCTCTTAGGGT
CTGTATGACATCAGTCCAGGATCTTCTGGCCTTCATAGTTTCTGGCGAGAAGTCTGGTGTGATTCTGATA
GGTCTCCCTTTATATGTTACTTGACCTTTTTCCCTTACTGCTTTTAATATTCTTTCTTTATTTTGTGCGT
TTGGTGTTTTGACAATTATGTGACGGGAGGTGTTTCTTTTCTGGCCCAATCTATTTGGAGTTCTGTAGGC
TTCTTGTATGTCTATGGGTATCTCTTTTTTTAGGTTAGGGAAGTTTTCTTCTATGATTTTGTTGAAGATA
TTTACTGGTCCTTTGAGCTGGGAGTCTTCACTCTCTTCTATACCTATTATCCTTAGGTTTGATCTTCTCA
TTGAGTCCTGGATTTCCTGTATGTTTTGGACCAGTAGCTTTTTCCGCTTTACATTATCTTTGACAGTTGA
CTCAATGATTTCTATGGAATCTTCTGCTCCTGAGATTCTCCTTTCCATCTCTTGTATTCTGTTGGTGAAG
CTTGTATCTACAGCTCCTTGTCTCTTCTTTTGGTTTTCTATAATCAGTGTTGTTTCCATGTGTTCTTTCT
TGATTGCTTCTATTTCCATTTTTAATTCCTTCAACTGTTTGATTTTTTTTTCCTGGAATTCTTTCAGGGA
TTTTTGCGATTCCTCTCTGTAGGCTTCAACTTGTTTATTAATGTTTTCCTGTGTTTCCCTAAGTGTGTTC
ATGTCTTTCTTGAAGTCCTCCAGCATCATGATCAGATATGACTTTGAAACTAGATCTTGCTTTTCTGGTG
TGTTTGGATATTCCATGTTTGTTTTGGTTGGAGAATTGCCCGATGATGCCATGTAGTCTTGGTTTCTGTT
GCTTGGGTTCCTGCGCTTGCCTCTCGCCATCAGATTTTCTCTAGTGTTACTTTGTTCTGCTATTTCTGAC
AGTGGCTAGACTCTCCTATAAGCCTGTGTGTCAGGAGTTCTGGAGACCTGTTTTCCTCTCTTTCAGTCAG
TTATGGGGACAGAGTGTTCTGCTTTCGGGCGTGTAGTTTTTCCTCTCTACAGGTCTTTAGCTGTTCCTGT
GGGCCTGTGTCTTGAGTTCACCAGGCAGCTTTCTTGCAGCAGAAAATTTGGTCTTACCTGTGGTCCCGAG
GCTCAAGTTCGCTCGTGGGGTACTGCCCAGGGGCTCTCTGCAGCGGCAGCAACCAGGAAGACCTGTGCCG
CCCCTTCTGGGAGCTTCAGTGCACCAGGGTTCCAGATGGTCTTTGGCTGTTTCCTCTGGCGTCCGAGATG
TGTGTGCAGGGAGCAGTCTCTTCTGGTTTCCCAGGCTTGTCTGCCTCTCTGAAGGTTTTGCTTTCCCTCC
CATGGGATTTGGTTGCAGAGAACTGTTTATCCGGTCTGTTTCTTTCATGTTCAGGCGGTGTCTCAGGCAG
GTGTCCTGCCGCTCCTGGGCCCTCCCCCACGGGAGCCCAGAGGCCTTATACAGTTTCCTCTTGGGCCAGG
GATGTGGGCAGGGGTGAGCAGTGTTGGTGGTCTCTTCCGCTCTGCAGCCTCAGGTGTGCCCACCTGACCA
GGCGGTTGGGTTTCTCTCTCAACGGGTCTGGGAGCAGAGAGCTGCTGCCGGCCGGGATCCGCGGGGTCAA
GACATTTCATTAGAGTCAAGAAAGAATTATTAACATCTTACTAAAATAAAATGAGATTTTTTTCTCTGTA
TAATACAGAACTTATTCTTGAACATTTTTGTGACAGTGTTTCTTTTATATCCCTGGCAGTACCAGAACTC
TCTCTCTCACCTTTTCTCTCTTTCTCTCTCTGTAGACCAAGCTGGCCTTGAACTTAGAGTTATGCCTGCT
TTTGCTCCCCAGTGCTAAGATTAAAGGCCTGTGTCACAACACCCCTTGCTTTTCTCCATCTTTTACAAGC
TCTTGTCTGATTATATTCCAAATCTTATGAAGTTAGTTCCCTAAAGTACCTGGAAGAAATCCAATACCAA
AAATATATTTTGCATATCTAAGTCCCTCTTCCCGAGTTCCTGATTGATCTAGTCACCTAGCAAGGTCTCT
GTGGGAACTGAAAACAACAAATTTTTGCTTTCATTATAGGAATAAAGAAAAGGACTGTTTACTGCACAAT
CTCATGATATCACGGAACAATTCTTCCAACACTACAAAGTGAAATCTCATAAAGAGATGGGTACCCGAAG
CTGCAGTTTCTTACCTTCTATTTGGTTGTGCACACTGTGACCACCATTTCATTTTAACCAGGTTAAACAC
AAAGGTATTCTCTGCCCCAAGAATACAATTCTACTATATTGACATATTCAACCATGTTCAGTTAAATTTA
ATCACCAACTACACCAAAGTAAGGATTTATAAAATATCCAACAGAAACATAGGAAGAAATGCTACAAAAA
TAAATTTATACTTTATAAATAAACAAAAGGTCTTTTCCTTTTTTAACACAACATCTATCCATTTTCATTG
TATTGATTGGTTCTGTGTATATTCAGAAGCCAAGAAAATTGTATTTAAGCCAGGAAACAACTAGTGAGAT
TTAGTTCTCTCTATTATATAGACTATGAAGACTAAACTTAGATATCAATGCTTAATAGAAAGCAATTTTA
CATGTTGTGTCATTTAACTGTTTCTCAGATTTTTTTGTATATTTGAAAAAGTATAGCTAAATCTTGTTAT
TTAATATTTTTCCCACTCCATTTCATTTCTACTTTAACTCTGAGTAATAAGTCATATGGGATCTGATTAC
ATATATTAGCCACATACGTATTTTTCTAAAAATTATAAGGGAAAGTTTTATATGCTAGAAAGTACACTTT
GGGGAGTACTGGAATTTAGCTCATCCTTTTTCATTAGTTTTCTCTGAAAGACTATTATTTACATATTTGT
TTTAAATTTTTAGAAGTATTTTGTGTGTGTGTGTTCCTGTGTGAGTATACATACATACATATACATGTAT
ATTTGATAATGCAAATATAACAAGACCAGAGAAAGTAGCTTGAGTGTTATTGATAATTTATGGACACAGT
GAATTTTTGTATATGCTGTATATATAACCTTGAAAAATTTTTCTGAGTATTCTTTCAAAAGCAATTTTTA
GTATATGTGCTGCCGAAGCGAGCACTTCAAAAGCAATTTTTAAATATGTATACTATATCAAACATGCTAA
TTGCAGTTTTAGCTTTTTCCACACTAATTTTATCTCATTAGATGTCTAGAAAGAAATACATGGATCCATG
AATCATATCTTAACTCCAACTGTAGATAGAATCAATGATATATCTTACTTTTACTCACCTTTATTCATAA
ATTATATATTCAATTTGTTCTATTTATATTAGAAATGTGTGGCACTATATATATATATATATATATTCAT
TGATAACTTCCTTTTGTCAACAAATATTAAGAATTAATGATTTATATGCATTATTACAAAATCTAAGAAC
ATTCAGTTTCTTCTATAATCAACTACCATAGTGCATAAATATTAGAACCATTTCTTGACTGAAGCTACTA
ACAAAAAGTACTTGATGTACCATTCCTATAAACATATTTTGATATTATCCATCAGAGTTTCTTCAAGGTG
ATGTCTAATTTTTAGTAAAGGGAAATATAGTAAAATTGTTTGTATCTTTGAATCACAAATGATGTCAGTA
TTTTTTCATTCTATATTTCTTTAAATTGTACAGTGCAGTTTTGTTTAAATAAGTCATAACAAAAAGGGAC
ATATTGACTATAGACAGCAAAAGTGACCAAAGGAAATGAATGCCACTTTCTAATATTTGAGCCAATATCA
GAAATGGGAAATGATATTTTACTATTAGTTTAATGACACATAATGTCATTTTTATTTAATAATTTTTCCT
GTATATTTTATGTATTTTTAGTTCAAGTGGTATCTCCTTTCCTCCCTCTCCCATAACCCCCCCCTCCAGC
TTCTTTGAGGATGTTCCCATTCCACTCACCCACTTCAACCTCAAGGCCCTGGCATTACCCTACACTGGGG
AAACAAGTCTTCACAGGATTAAAGACTTTTCCTTCGAATCATGCTGGACAGTGCATTTCTCTGCCACACA
TGTGGCTGGTATCGTGGGTTCCTCAATCTGTACTCACTAGTGGGTAGTTTAATCCCCCGAATTTCTGGTG
GGATCTTGTTAGTTGATATTGTTGTTCTTCCTGGGGTTTTGCAAATCCCTACAGATCATTAAGTATTTTC
TATAAAACTTCCATTGAAACTACCTTGTTTAATCCAATGGTTAGCTGCAACTATCCTCATTTATATCAGT
AGGCATTTGTCAGAGCCTCTCAGGAGACATTCATATCTGATTTCTATCAGCAAGGATTTGTTGACATCAG
CAATAAAGTCTGGATTGGGTAGAGGCATAGTGGTTGTATCCCTATGTGGGGCAGTCTCTGGTTGACCCTT
TCTTCACTCCCTGCTTGACTCTTTATCATTGTATTTCCTCCCATGAATATTTTGTTCCTTCTTCTTAGAA
AAAATGTAGCATCCGCATTTTGTTCTTCTTTATGCTTGGGCTTCATATGACCTGTGTATTCCTGCTTATG
AATTCCACACTTTTGGGTTGATACACACTTCCAATTAGTTTATACTATTTGTTTTCTTACCTCACACAGA
ATGATAATTTCTAATTCCTTCCTAAGAATTTTATGCATACACTGATTTGCTAGCTTAGAAGTACAGGTGT
GTAAATATACCACATTTCCTTTATCCATTAATTTGTTGAGGGACATCTGGGTTCTTTTCAGCTTCTAGCA
AATATATATATGTACGTATGCATATATATATATATATATATATATATATATATATATATATATATACATA
TATATATATATATACACACACACACACACACACACATATATATATATATATATATATATATATATATATA
TATATATATATATATATAGCTTCTGTCCACATATAGCATCATGTGTCCTTTTCATATGTTGGAGCATCTT
TTGGGTAAATACCCAAGAAGTGGTATTGCCGGATCCTCATGTAGTACCAATTTTGTTAGAAAACTCCAGA
CTGATTTCCAGAGTGGTTATACCAACTTGCAATCCCACCAACATTGGAGGAGTGTTCCTTTTCTCCACAT
CCTTTTAAGTATCATTTGTCAACTGAATTTGTTTTTATCTTAGCCATTCTGATTGGTGTGCTGTGGAATC
TCAGTTGTTGTTTTTTTGTTTTGTTTTGTTTTGTTTTGTTTTTGTTTGTTTGTTTTTCATTTCCATTTGC
CCGATGGCTAAGGATTTTGATATTCCTCAGTTAAAAATTCATTGTTTAGCTCTAACACCATTTTGAAAGG
ACTATTTGATTCCACATAACATAATTTCTTGAGTCTTTGTATAGATTGAATATAGCCCTCTATCATTTGT
AGGATTGATAAAGATCTTTTCTTAATCGGTTGGTTGCTCCTATTTTCTAATGACAGTGCCCCTTGCCTTA
CAAAAGCTTTACAATTTTATGAAGCTCCATTTGTAAAATCTTGATCTTAGAGCATAAGCCATTGGTTTTA
TATTCAGGAAATTTCCCCAGTGCCCAAGTGTCTGAGACTCTTTCCATTTTTCTTCTATTAGTGTTCGGTT
ATATGGTTTATGTGGAGACCCTTGATCCACTTTGACTTGAGCTTTGTATGCGGTGATAAGAATTGATTGA
TTTCCCTTCTTCTACATGCTTATTTCTAGTTAAACCAGCACTATTTGTTGAAATGCTATGTTTTTTTTTT
CCATTGGATGGTTTTGGTTCCTTTGCCAAATATCAAGTGCCTTCATTTCTGGGTCTTCAAATCTATTCCA
TTGATCTGGATATCTGTCTCTGTACGATAACAATTAAATTTTTATCATTATTTTTCTGTTATACAGTTTG
AGGTAAGGGATAGTGATTCCCAAAGAAGGAAAAGATCTTTACCAATCCTGCAACAGATAGCGGCTTTATA
TCAAAAATATAAAAGAACTCAAGAAGTTAGACTGCAGGGAGACAAATAACCCTATTAAAAGTGGGGTTCA
GAGCTAAACAAAGAATTCACAGCTGAGGAATGCTGAATGACTGAGAAACACCTAAAGAAATGTTAAACAT
CTTTAGTCTTAAGGGAAATGCAAATCAAAACCACCCTGAGATTTCACCTCACACCTTGAGATTGACTAAG
ATCAAAAACTCAGGTGACAGCAAATGCTGGCAAAGGTGTGGACAAAAGGATCACTCCTCCCTTGTTGGTG
GGATTGCAGAATGCTACAACCATTCTGGAAATCAGTCTGGAGGTTCCTCAGAAAATTGGATATTGAACTG
CCTGAGGATCCAGCTATACCTCTCTTGGGCATATACCCAAAAGTTGTCCCCAACATATAAAAAAGACATG
TGCTCCACTATGTTTATAGCAGCCTTATTTATAATAGCAAGAAGCTGGAAAGAACCCGGATGCCCTTCAA
CAGAGGAATGGATACAGAAAATGTGGTACATCTACACAAAGGAATATTATTCAGCTTTCAAAAACAATTA
CTTTATGAAATTCATAGGCAAATGATGAAACTGGAAAATATCATCCATTTGTTTGATGTAACCCAATCAC
AGAAAAACACACATGGTATGCACTCATTGATAAGTGGCTATTATCCCAAATGCTTGAATTACCCTAGATG
CCTAGAACACATAAAATTCAAGACAGATGATCAAAATGTGAATGTTTCACTCCTTTAAAAGGGGAACAAG
AATACCCTTGGCAGGGAATAGAGGCAAAGATTAAAATAGAGACAGAAGGAACACCTATTCAGAGTCTGCC
CCACATGTGGCCCATACATATACAGCCACCCAATTAGACAAGATGGATGAAGCAAAGAAGTGCAGGCAGA
CAGGAGGCAGATGTAGATATCTGCTGAGAGACACAGCCAGATTATGGCAAATACAGAGGCGATTGCCAGT
AGCAAACCACTGAACTACGAATAGGACCCCTGTTGAAGGAATCACAGAAAGAACTGGAAGAACTTGCAGG
GGCTCAAGATCCCATATGAACAACAATGCCAAGCAACCAGACCTTCCAGGGACTAAGGAATTACCTAAAG
ACTATGCATGGACTGACCCTGGACACTGACCTCATAGGTAGCATTGAATATCCTAGTAAGATCACTAGTG
TAAGGGGAAGCCCTTGGTCCTGCTAAGACCGAACCCCTAGTGAACATGTTGTTGGGGGGAGGGCAGCAAT
GGGGGAGGATGGGGAGGGGAAAACACATAAAGAAGGGGAGGTAGAGGGGTTGGGGTATGTTGGCCCGGAA
TCTGGGAAAGGGAATAATACTCAAAATGTAAATAAGAAATACTCAAGTTAATAAAAAAAAAAAAGAAATG
TAAGGATCCAGTCATAGAAATATGCAAAAAAAAAAAAAAAAAAAAAGCGAAAGACTACATAAAGTTGGAA
GGGAGATGGGGGCAGATCTAGGAGGAGCAGGAGGGTTTGTGGGTGCACTTGATCAGAGCATATTGTATTA
CATGTACGAAATGTTCCACAAATGAAAAGCAAACCTTCCCATCCTTTTTATAACCTTATGCTGTGTTATG
ATGCAAGGCTTTCAAGAAGAACACAGATCAGATATGAGCTCCTGCTTCTTCTTTGAGGGGTGCCCTTGTG
AATAAATTTTACAAGCAGAAAACAAAAAAACTAAAGAAGTTCTTTTATTGTTGAGGATTGTTTTCTCTAT
ATTGGGATTTTGTTATTTCAAATGAGTTTTCAAATTGTTCTTTCTAACTCTATGAACAAGTGAATTGGAA
TTGTGATAGCGATTGCCTTGAATATGTTGATTGCTTTGGGAAGTTGGCCATTTTTGCAATATTAACTCTA
CCAATCCATAAGCATGGAAAATCTTTCCATCTGAGATTTTCTTCAATTTTTTTCTTCACAGACTTAAAGT
TCTTGTCATAAAGACATTTTACATGGTTGGTTAGAGTCACACTGAGGTATTTTTTATTATTTGTGACTAA
TGTGAAGGTTGTCATATCCCTAATTTCTTTTCTACCTGTTTATCCTTGAAGTAGAGGAAGGGTAATGATT
TGTTTGAGTTAGTTTTACATCCAGCCACTTTCCTGAAATTGTTTATTAGCTGAAGGAGTTCTCTGGTTAA
ATTTTTAGGGTCACTAAATTATACTATCATATCATGTATAAATTATGATATTTTGACTTCTTGAATTCCC
TTTGATCTCCTTCGGATGTCTAATTTCTGTGAATAAGATTTCCAGTGCTATATTAAAGAAGTAAGTTCTG
ATTGGGCAACTTTTTCTATTCCCTGATATTTGTTGAATTGCTTCAAGGTTCTCTCCATTTATGTTGATGC
TGGGTATTGTTTTTTTGAAATATTTCTTTTACTATGTTTATGTATGGACCTTGAATTTATGATATGAACC
AAATCTTTTAACATGAAGAGGTACTGATTGTTTTCATTTTTTGTCAGCATCTAACAAGATGATCATTTGT
TCCCCCACCCTGTGAGTTTGTTTAAATAATTGATTTTTCTATATGCTGACGTCCAGTTGATCCATCACCA
TTTCTTTAAAATTCTGTCTTTTTTCCATTAAATGGTTTTAGCACATTTGTCAAAGATAAAGTGACCATAG
GTGTTTGCATTCATTTCTGGATCTCCAGGCTTGGATATCTGGTAAAACTTTCAATAACCATGGATGGAGA
AACCAAGATACTCCATGACAAAGCAAAATTTACAAAACATCTTTCGACAAATCTAACCCTACATAGGATA
GTAGATGGACACTTCGAACACAAGAAAGTAAACTACACCCTAGGAAAAAGTTGGGAATTAATCTTTCAAC
AAACCCAAAAGATAATAGCCACACAAATGTAATTCCATTTCTAACCATAAAAATAACAGGAAAGAACAAT
AAATTTTATTTAATATCTCTTATCATCAATGGACTTAATTCTCCAATAAGAAGATATAAACTAAGGGATT
GAATAAATAAAGTAGACCGAACATTTTGCTGCATACAGGAAACACACCTTACTTATATAGACAGTCACTA
TCTCAAGGTAAAAGGCTGGAGAGAAATTCCAAGCAAATGGTCCCAAGAAACAAAATGGAAATAGCCTTTC
TTATATTGAATAAAATTGACTTTAAACCAAAGATATCAAAAATGATAAGGAAGGACAAAATAATTGTCAA
AGAAAAAATAATAAGATGAACTCTCAATTCTGAACAACTATGTTTCAAATGCTAGGGCACCTAAATTCAC
CAAAAGAAAATCACTAAGCCTCAAAGCATATATTGGCGCCAAGACAATAATAGTGGGAGATTTCAATACC
CAAGTTCATCAATTGACCATTTGTGGAAAATGAAATTAAACGGATACATTAAAAATAACAGAAATAATCA
TCCAAATGGATTTAGCAGATATTTAAAGAACATTTCATCCTAAAACTAGACAATATACCTTTTTTCTTTG
CAACTAAAAGTAACTTCTCTAAACTTACCCTATACTCTGTCACTAAACAGGTCCCTATAGATACCAGAAT
ATTGAAATAATCCCGTGTACCCTATCAAATTATCATGGACTAGTGCTGGTCTTCAATACATTCTTATTTT
TATATTTGTTTTTATTATCGATATTTGCTTAATGTGGTATTTTTGAAACACCAGCTTCCTTGATAGTTTG
GCACTATGAAATCTACGTTGGGTTTAGCCTAGTAGTAATCCTTCCATTTTGCCTCTATAGTAGCAAGAGT
GAGAGCTCCATTCCATTCATAGGTATATACTACATTTTGAGTGAACATTTTGGCACACTGTGCATTTAAT
GGTTTTCATCTTTTCTTAAATATATATTATTATTATCTCATCTTACAAATTTGTAGTTTGATAATGACAT
TTTTAATATCATGGTTTCTGAATGGATCTTTTGATCTCATTTTGTTTATATTTTATCTCCATTTTAAATG
GATTTTCCCTTGTGAATATTTTCTGTCTTTAAGTATGTTTGTGTCCTTATGTGATTTTATTATTGTTTAT
CAATGAAAAAATACATTTTATTTACACCAGCAGCCATAGAGGAAGGGGAACACAAGAGTTAGTTAGCTAT
TTGTATAATATGTGTTACTTATTAAAAAAAAATCTGAAACAAAGGACAGTGATGAATTTCACACTATCCT
CCCCCAAATTTCCCAGCAAACAATAATTCCCAGTAATGGCCTCAGGTCATGTGCTGTTGGGAAATAGTTT
ATGGAAGAATAAACTCACAAACCACAGAATATTTAAAGAAAATCTTTCTTCCATACACAGATACATAATA
GGATTACAGGGAGGTCAATACAATTAATTGAAAAGATGTAAAGATGTATGTTGTTACATGAAAGTGAGGA
CAAGGAAAGAATTTCAAACCACTGTCAACTCTATAATGGTGAACATTTGTTCCCAAAAAGTGGTTTGTGT
GCCAGAACAATAACAGCTGGACTGGACCCACCTTTTATCTACACAGAGTAGGGAGCTATGGTCCTATTGG
AAACAATGAAGACAGAAAACCAAAACAATAGCAAAAGGGGGAATTAATATAAGCAATCTGGTAATGCAAA
CTACCAAAGACATCTTTATGTTCTAACCAGAAATCGCAAGGAAACTAAAGTCATATTTGAGCGCCCTATC
TAATGACAAGAGTGAGTGAGCCATGGCCTTTCTCCCTTTCATATTTTTCATGTACTTTACAGAAACAAGA
ATCTCAGACTGCTTTATCCATGATTTATGAAAGGGTTTTCTAGGCATCATGTATTAAGAAATCATTTAAA
AGTATTTTTAGCTCCTGACAAGGTTTTATTAAAGTTCTCAAACTTCTTGGACTTAGATTCCAAAGTGTAA
CTAGGCCAACCCTTAGCTGTAAAACTATGACAAGGCAACAATAACAGATATTTTCATGGCCCAAGCACTA
TAGCACTATACTATTGAGTACAGTGATCCAAATTAATTCAAACAGCTCAAGAGAGAAGGGAGAAAAAAGG
TTAGAAAAGTGATGAAGAATCAACACCTTCTTTGCGTATGCCAGCATTCATGGTTCTGCTGTAAGTCCTA
AGAGGCAATATCAAAGTAGCAAGGGGAGGAAAGGACTAAAGACAAGACAGGGAGATAAACTAGCATGGCA
GGTGTATATAAGAGAAAAGCTTAGACATGAAAATGTCCTGTAATTTAAAAAAAAATATTTTTTCATTATT
TTCTCATTCCAATCAAAAGCAACATCCATGAATGATTCTCCTCTAAGGCTTCCATAAAGGAGGTAAAATG
AAAACGAACATAAACATTGAAAGTTTGAATATAAAACAAAAGAAAAAGAACTTGTGTACGTTTCAGAGCA
GGAGCACTGAAACATGAACTAAATCTTGTCAAGATGAAACCTAGAGTGAGAAGTAGGAACTAGAATTAAG
AGGTGCAAGAGATAGGTAGGTGAGCAGTGACAGGAACATGGCCAGGACTGAGAGATAAGGCCAGTCCTTT
ACAGTGGCACAGAATGAGGTAAGAAAACATTTCAAATAAAGCAGCACCTTTCCTTTCTGCTCACCTCAGT
AATCCCGTCCTCTAATAACCTTCATTTACGTACTAAAATAGAAGAGTTTTGGTATGTATGTCACTCACTT
CCCATTTACTTTTAACCCTGCCTCCTAAGTCAGTAAATCCAAACTTTCTAACTTCCAAGAACAAAAATAC
AGCCCCAGGTATAAGGAGGTCCTGAGGGCCAAGTGACAAACTGCAAAATGTGAGAGTAGAGAATATGAAG
ATGTCTCACTCAACATAGCAGAAGTCTGACGGCCCAAGCTAAGAAAGGAAAAGGCAACCATATCAGGTAA
ACAAGGTGTGCTTCTCATAACATTAAACTCATTTATATTATTCTTTCCTTTATAAAAGAAATACTTTATT
TGGGCTTATAATCCAGAATATCAGAGTCAGTGATGGATGGTATCAGAGCAAAGATACACAGGCAGAGGTT
GCTGAAAGATTACATCTCAGACCATAAGCGGAAGGTGGAGAAAACTAGATTGAAATAGCTTCAGTCCTTT
GAAACTTCAAAGCCTAACCCTAAAAACATACCTCCTGCAACAAGGACATACCACCTAGTGAGACTGCAAT
TTTTGGGCATTTACATTATTCTTAACTAGACTTAGTCAAATCACTTCCCAGCTCAATCATCATTTTAAAT
GAAGCTGATTTTCCTGCAAAGTGGCTGTACCATCTTCTCTTCCTAATTTTGGCTTTCATCATGTGTATAA
CAGATGATTCTGGATGCATAGGGGATGTTTTTATTCCTATACATCACTCCATATACGTACTATATGTGTA
CTGACATTTCAGTGAGTTTCATTTGGAGAAAGTATACATGGTTGAGCTTATATATACGGTTTCAAACTCT
ATTAACATCTTTTAGAAAATATCAAATATCCATTCTTGGTTAATAATTTCTTCTCTCATATGATAAAAAA
TAAAATTTTACTCTAATCAAAATAATTCTCTATAATTTTCATACTGAAAGATACAGAAGAATATTAAGAT
AATGTGGAATATTAAAGCAGCTGAACTGCATGTTCATTAATTAAGAATAACCAGAATCATTGTAATGTTT
TTGGAACATAATATAGTAACAAATACCAAAGCATTGAATAAATAGTGGCAGAAGACGAGAGTCATTATAT
AAAATGTACGTTACATTCAGATCCAGTGTTTTCTTTCATGTAGAAAGAATTCAATTTACCTACTCTTCCT
CAGTATTTTTCATCCTCTCATTGACTCGAATTTCAAAGCTGTATCCTTTAACTAACATGATTGTTAAATT
TCAAACCAAGAACAGTGCATGTGTCAATCATTTTCCGCCTTTCCTTATTTGTGTTTAACTCTGTTCCAAA
GGCCATGTTGTGTTGAAGTTATGAAGAATTTCTGGCTCATTCGACGAAAATTTTCTGAAAGCATATATTA
TTCATATTTGTAAAATACTGTTGATATGTTTAATAGTACTGGATATTATAGTTAAAATCATCTGGATTAG
GAATTTTTGCATGTATATCATAACACACTAAAATACTAAAGATTAAAAGTAGAAGAGATAGAATTTATTA
CATGTTTTTACTCTTCTAGGATTTGTAAATTTACAAAATCTGAGCAAATGACTTCTTTCTGTGAAATTCA
CATTCATGAGCTATTAAATTCTAATCAAACAGTGTGTCAGCACCAATAAACTTGGATTAAATTCTAATTG
CAATACAAAATGTTTGTAGTAAGTAAATGGGCAAATAATTTGTCTGAATATACTAAATAAGCATGTAGTA
TAATCATAGGTTTGCTCTTAATTAAATAAGTACTCCCAGATACACCTTGAAAAAATACAGATGTTAAAGT
AAGTATTTTGTTATATAACAGCTAATAATGGTCTGAGTAATGGTTTAAGTCACCAAACAATGAACAGTAA
GTAGGAATGTCTAGTGAGTTATAGGTCTTTCAAGCATCTTCAAGGGTCTAAAATAAATTCCTTTATAATT
CTCCTAAATCCACTTATCATGAAATATTCAAATCAGAGTAAATAACACCAACATCTTTTCATTTTCTCAA
AAAAAAAGTCATTGGGTTTCTTTTCTTTCTACTCACCCCACCCTCATTCTACTACCAAACACAACATTTT
CCAACATAGCTCTCTGATATGACTCTTTTTCATTATCACTACACTACTTCCAGATAGACTTCAAAAACAT
CCTTAAAATCATTCTTTGTATCATATCATAATTCATAAGTAACCAGAGTCCTTTACTATATACATTGTGA
GTTAAACAAACTTATTTAAAACTATTCAATGATTTCTAAGACATTTTCAGTAAATAAAAATTATATGTCT
AATATTGTTTCTATATTCCCATAAGAGACATTGCCTAAGCTTCAGCTTTATTTGGACCGTTCTTCTATCT
CTTAATTAATACAAACTACTCTCATATTTACTTTTTGGATATGTCAAGGTCTTTGTCCTCTTATCATCCT
TATATTTACTGTTATTTTGCCCAAAATATAGATCAATTATTTTTCATCTAATTTAACTTCAATGTCACTT
CCTATGACAATCTCCATGACCTTATTTCTAAAATAGATTCTTCAACTAGTTGCATACTATCAACTCCAAC
ACACGGATTTATGCATTCATTTCTTTCTTTTTTCTTGTACTATAATGCAATTTTTATAAAAGAAAGTTCA
TAATACTTTTTATTCATTCCTAATCTATACACTATTATGGACACTGTACATTAATGGAGACTTCTTATTA
CATGATTCAGTAAGTTGCATAATAAACTTTATACTATTCTTCATTTTAATGAATATGCGTCCCGTGTATT
GGTTAGACCAACATGTAGTAATTATGTGAGTTCTTCAATTCAATGACCTAGTTGACATTGCCTAAACATT
TTAATTTGTCACAGATAGTCTATGTCATATTCAAAACTATACTTTGTTCACTGAACAATTATCTCAGATG
GGAATATATTTGACATGAAAGAATGAGATTCCTAAGTTTAATTCACAGCACCCATGTGAAAATGCCAGCT
GCCATATGTTTGTGGTCCCATCTCTGAAGAGACAGCGAGATGACGACTCCTAGGCACTTACTTATCAGGG
AGTCAAATTTCTTTTGTGAGCTGTTCCAGTGAAAGTTTAAAAACCAAGAGGACCCAGAGCTGTGTTCCCA
GAGCTGAACCTGTACCTCAGCTCTCTGTCCCCAGATCCAATGAGGAAATAGATGAACTTCCAGGAGTGCT
GACACACTCAAGAGCACAGGAGAGACTTTTTCTTCTCAGAGGTAACTTCCTGGTGCACTCAGAACCCACG
AAAAGAGGTGCAGTCTGTTACAGCATACTTTTGTTTCTATCTATTCCTTATAGGTGAACCTGATCCACTG
TTCTTGGTACACAAGATAATTCAAGAGAGAACAACGGTCCCATTAGTGTTGACACACAGGCTTAGAGAAG
ATTCAAGCCACTTTCAGAAACAGCAAAACCAGCTAACTCCAGATGGTGAGGGGCAAGTATAATTCCCTAA
GCAACATAAACTGATGTTACTAGACATCATCAGAAACCAGTTCTCCCAGCAAAGCTAGCCCAGTATACCC
CTGACACACCAGAAAAGAGATAGAAAAGTTTGTAGTTCAAATCACTGAACCTGATGAGGGTAAAGGATTT
TAAGAAAGACATAAATAACTCCATCAAAGAAATACAAGACAACAGATGTAAAGAGATAGAAGCCCTCATA
GAGGAAACCCAAAAATCCCTTAAAGAATTACAGGACAAGTATAATAGCCTAAGCATCATTAACCAAGGCT
ACATGACATCATCAGAACCTAGTTCTCACACCAACGCAAGGCTAGTATACCCTCAACACAACAGAAAAGA
AAAAAAGAAATGTTTGTACTTCAAATCATTTAACATGATGATGTTAAAGGATTTTAAGAAGGACATGGAT
AAGTCCATCAAAGAATTACGGGACAACAGATGTAAAGAGAGAGAAGTACTTATAGAGGAAACACAAAACT
CCCTTAAAGAATTACAGGAGACCATAACCAAACTAGTGGAGAAATTTAACAACCCATCAGGAAGTAAAGA
TTTAAACAGAAACAACAACAACAACAAAAACAACAACAACAACAACAAAAACACACAAAGAGAGACACTC
TGGATATGGAAAACCTGGGAAAGAGATTAGGAGTCAAGAATGCAAGCATCAAACAACAGAATACAAAAGA
CAGAAAAGAATCTCAGGGGCAGAAGATACCATAGAAAACAGTTACACAATTGTCCAAAAATGCAAAACAA
AAAACTCCTAACTCAAAACATCCAGGAAATCATAGACAAAATGAGAAGATAAAACCTAAGGATAATAGGT
ATAGAAGAGAATGAAACTCCCACTTTGAAGGGTCAGTAAATATCTTCAACAAAATTATAGTAGAAATCTT
CCCTAACCTAAAGAAAGAGACAACCTTGCACGTACAAAAAGCAAAAAGAACTCCAAAAAAAATTGGAGCA
GAAAAGAAATTTCTCCCATCACATAATAGTTGAAATATAAAGTGCACAAAACAAAGAAAAAATATTAAAA
GCAGTAAGGGAAAAAGGTCGAGTAACATAAAAAGGGAGACCAATCAATATTCCACGGTTCTTAAAATAGA
CTGTGAAAGCTAGCAATCCTGGGCATATACCACACAGATCCTAAATGAAAAAAAGTCAGCCCAGGCTCCT
CTAAAACCTCTCAACTACCATAGATGTAGATTCCAAGATATGCCATGTCAAGAGCAAATTTACACATTAT
CTTTCCACAAATCCTGTTCTACAAAAGATGATAGATGGAAAATTCCAGTACAAGGCAGGAAACTACACCC
AGAAAAAGAAAGAACATAATCTACTTTTAAAAAACACAAAAGAGATAAAGTAGGTAGCCACAGAAACATA
ATTCGACATTCAACAAGAAAAATAATAGACAAAACCAATCATTTGTCCCTGATATCCTTAAACATCAAAG
GAATCAAATACCCATAAAACGACAAACACTAGAAGTCAACTGCCCTGGAATAAAAACACTTTATTCTTCC
TCTGTCTGCAATGGAGGGGTCAGAGACTTGGCCATCTGATGGAACAAGATCTAGAATTGACCTTGTGACT
GAGGAGTGTCTCAAACATTCAGCCTCTGCTGTAGTGTACCTGAAACTGAATCCTTGTGAACAAGAATCCA
TAGAAGATTCTCACTTTGTTCGTGGCTGACTCAGGTATACCATTCAACTAAGAAAGACCAGAACTTGTTC
CTCAAAACTTATTGCATAGCCAATACAACTCTGACCACCAAAAAATCTCCAAGAACAATGGATTGAGGTC
CCATGGCCAATGAATAAAAATTCCAGCCTGGATCCAAGGCCACTTATCTAAGATTCTCACCAGAAAGGCC
AATATTTCTCACACCCATACCTGTGCGTCTTATAGTAAGTTTAAATAGGGTTTAGATCCAGTGACTTTGA
CACAAGATTTCAGAATAAATCTCAGATTGCTGTCAAGTCTGTAGTGGAGGCCTTGGATATAAGAATGTTT
TCTGAAAATGTGGAGGCCTGGAGTGCTGGGACCATTGTCTTCTATATAAGGTAATCAGGGATAGTCCCCT
ACTTTCAAACTGGGTTAAGACCTTTCTCCTTTCAAAAACATTGGTATTTTTTTCTGCTCAGGATGATTAG
GCCTTAGAGTTACTCATTTGACCAAATGATCTCTCAGAACCATCCCTTCTGCTTGGGGCCCATGGAATAT
TTTACCTCGGACCAAGGAGCATTGATCCCTCTGGTGAAGGTTCATTGAAATCCAAAAGGAGGGAGCAAAT
CCTGGAATCTCATGCTACTTCCTTGAGTAAAGTCACATGATTTGTTGTGAACTCATCAGTCTGGTGCTCA
TTTCTTTTTGGTTGAATATAGTTTTTAGGAGGCAATCATGCTTAGGACACCCCCAACTTTTCATGAATCA
TGGAATCTATATTCAGTCTCTTTCAGATTCAGCTAAAGATGTGTATATGCTAGACTGTGAAGTACCATTA
GAAGATGACGCAATGTAGGACCTCTTGAGCTATTGTAAGCAATTTAATTTTTTCTCAAATACTAGGGGAA
TTTGAATACTCAAAACAATTCTCCTGTCACAGGGACATCAGCAACTCTTCTTTACTCGGGGGTACTCATC
CATTCTTTCTTTGATTAAGGAGGTGTCATATGTTATCCCTGAAAGAAAGGTTACTTCATATCATTCTAGT
TTGTCCAATGGAGGTTTAGATATTAATTTAGGGTGAGGAAACCCACACTGTTTTCTGATATTACGGACTG
TGCCACAGATATGTTTCCTAATTTTTCCCAGGTTTCTCCTTCAGTTCAAGGTAAACTGGAGGCTCAATTG
GGATGCAATGAAGAGCCCCTGACAAGCATATTCTACAAAGTAAGATTAATATATTCCACTTTCCTTGAAT
AAGAATATCTAGACATACCCTTAAAGTTGAACGTGGCTTAATACAAATTCTTCTGATAAAAACATAGAGA
GAAGCAAATGAAATGAATTCTCATACAGATGTTTATTTTTTTAAGGAAACTTTAAATTAATATCCCCTGA
CAATGGTTTCTTCCGAGAATCCACCTCTATCCAGAGAATCTCAGTTATATTCTTCTAAGAGGTATTAATG
TTTCCTTTCTGACCTGGGTGGCCAGGCATACATAAATGTTTGAAGGAATGGCAGACCACGGGGACATGAT
GTCCTCAGATATGTCAGTGCATACCTGACCCCTAACCTAAGTTCTGCCTTTAAGGTTTGTCACATAAAAT
GGAACAGTTTCATCTTTGTTGTCCATGATTATCCTGCTGCTGAACAGCTTGTGGAAAAGATAAATCCAGA
GACTACCACCCAATATGTAAGAGCAAATTCCCTAATTTCTGGTAAGCACACCTCAGAGTCCCCAGACACA
TGGTTATTCTGGACTGTGAAAACAGTTGCACTTGACTGCCTTCTTCCAGGACCCAAGGCAATCTTTTGCC
TGAAGGATTCTGTGACCTTCTCGCTCTTCCCAGTCCTCCTAAAATGTTCCCTCTGAATAATGGGCCCTTG
AATTTCCAATAAAATAGTCATATACCTAACTAGTCAGACATATTTTCAAAAGTGACTCCTTCTATAATCC
AGGGACTCTACTCCACTCCGGTTTGAAGTCCCAGAGTCGAAGTTTAGAATGAGAATATATAACCCTTGCA
AACTGCAATCAGGCAAATCAATAGAAATGTAATAATTTCAACATTTCTGGTTAGATCTTAACAGCTGAAC
AAACCAGAAGAATTAACCTAGTCAGAAACAATTATCCAAAGCCTTTGGCAGAAGAAATATGTTCCTGTTT
TTCTCTCCTGCATTAACAGAAATTATGAATATATAAACCTCTGAATGAGAATTTGAAACTTATGATTACT
GCTGGAAACTTTATCCACTGTATAACGTACCAAGGAACTTTTCTGTTAACTGAAATGTGTATGACACCTA
TATACACTATGCCTGAAGAAGTTTCTCTTCATTTTCAATAGGGCTTTAGAGTTTTCCTCTCTTACATGGG
GTTCACTTTACCCAGTGTTAACTTACTCCTTCTTATTATATTGTAGAGCATGTCAGTACTCGCCAAAGTA
CAGCATTGCCCTAGATCCTTTACGGTAAAGGGGTTAAAACCTGTTTTAAGACTTACATGGCCCTTTTATA
TTCCTATTCCCATTAAGTGGTGTTGTCTTTTCTCCTTAAAGGGCTGCCAGACCAAGGGAGTGTTATACCT
CGCATCCTACATGAACGATCATCTAACATTCCCTGTCTTTCCAGTAGGATTGTGGGTCAATTGTCTACTT
CAATCAACTTAGTCGATTTTAGACCCTCAGCTTCTGCAAATGGGGGCTTGGGAAATCAAATTCTAATGAC
AGGGCTCTAAAAATTATTCCCAGTGCACATCAATTGTCTCAGACCTCCTCCCTGTGCACTATGGGAATTT
TGGAGTACATGTGGAACTAAAGAATCACTAGAGCTGCACTTTGTCCTATGCCACACAACACAGCTATTAA
GAAATTTTGCTTAAATCTAATCACTTTATTCAAGGTATTCATACCACACTATCCAAACAATGGTATCTTA
TATTTCTCTGCTTCTAAATCCTAGTTCAGAAGACACAAACCTAAATTGACTCTTATACTATGTGCCTTAA
AGTAGGTCATCAATATATACACCATTCCTATATTTTATCCACATATGTGTGTAGCTGAACACATCCATAA
AGAAACATCACTGCTTCCTGAACCACATATACTGTTGTTGTGACCATTGCCTGGACTAAAAGATATATAG
GGTATACTTATAGGGAACATACTTAGAAGTTACTGAGACAGAGGCAGAACATTTCTCCAAGACCCAGTGT
AGCCGATAACCTTCCCCTGCTGACCATGGGTGAAGTGGATACTTCTTTTCTTCAAAATATGACTAGGGAC
CTCCACATTGTGAACCAATACATTCAGGATTTCACTTTTGCTAAAGATCTTCTCAGAACTTCCCATTCTG
TGAATCTCTTCTCAGAACTCTCCTGTTCTGAGATACGTCCTAGACTCATTCCTCTTTGAAGAGGCCCTGA
GAACTACCCTGAATGATGATGTGACTCCTTCCCCATCAGTGTGGCCTTGGATCTTGCCCACCTCTTGATG
GAGTACACTGCCTTTGACCAAAGGAAACTCACACATTCCTTTATTCAAAAGGTGACATGAGACATGCTTT
TTCAAAAAATAGTATGCCATAACTTGTATTCTAAAGCAGTCCCTCACAAATTTGAATTACCTCACATGGA
TATACTCTAAATAATAGAAATTCATGGCTTTTACCTTTTACCATGGTGGATAGGGAAATATGTTCTCCCA
CTTGGGTTTGAGGTCCCAGGTCCTATATATAGAATCATTGATTGATTCCCATGGGAATCAATCCAATCAC
TAGAAATCAATAGCACCCTTTGTTGCTGCCCATATATGGACATATTAAGAAAAACTGAATGAGCAACATA
TCCAGAGACAGTCATGCAGACTGTTTAAAAAAGGCTTGGGATGTTACCTGAGCTTCCCCAGATTAAATAC
AAAATGTAAAATCTCTACCAACTAAAGAAGTGTAGAAATTGAAGGGCATTGTTGGGGAAAATCCTTCGCC
AAATCAGGTTACAATGACATCCATGTTTCACAGGATGTTGTATGCTACCAACCCCTACTCCAAGGGTTTT
CTAACACATACCATTGCACAATCAGATCTCAAAGGTTTCTCTTTTTTAAAGGCGTCGAGATCTTCCTTTT
TCCCTCAATTACCTAAGTCATTGAAAAGAATGTCAGACCTCCCTCCTACAACTGAGCCTACTCTACACAT
TCCCTGTTTGCCTTATGTCCTCTCAAGTACTCATATAAAGGAAAGACCCCCAAACTTTGACTATTTGAAA
GTGGGCTCTAATCACTTCACTTTTGTCTAAAGAGGCCCCATGATCTCATGGCATACCTCTGTAGAAGCTA
GAATCAGATTCAATAACATCCAGTTAAAGGTAGTACAAAATGGGACCTTCAACTTCAAAAACTATAGGCA
GCCAGTTCCTGGCCAAGTGTGTATATGCAATGGAATGATGCTCACAGAGATATCTCAGGTTTGGCCCTGT
GGGAAAATCTCATGGATTCCATCTATACTTCTGAGGAGTTTCAGTTGTAGCCTCTAGCTCTGGAAGGCCC
AAGAGCATCACTTAATTACAAGGACATCTTAAACCTGATTTAGACTCATTTTACTTAAGTGCCAATCTTG
ACCAAGATTGCCAGGCAATCGTAATTGCAATTTCCCAGTGGGAAGTCATAAAATACTTGGTGTAGGTCAG
AGGGCAGACTATAGAAAGCTAAAATTAACATATATGCAATCTTAATACAGATGGTTGTCAGAAATGCAAT
TTTCCCATCTCTCATTTATGGATGTGTACACATGTACACTTAAACATATATGCATCTTATATACATATAT
ACAGCATATATATGCATCATATGCATACATATATACATCATATATATATGCATCATATGCATACATATAT
ACATCATATATGATATATATATACATTTATACATCATACACACACACACACACACATATATATATATATA
TATATATATATATATATATATATATATATATATATATTGATGGAGCATCAGAGTTTAGACAATCACTTAC
CCTGATGGAAGAGCATGCTGACTAATGGAAGCTGGAAAGAATAATTGGAAGAAAATTATGCAATACCATA
CTGTTTTCCCACCACCAAAGGTGAGCTAGAATTTTCCCTTCTTCACAGTTAGGTGACTGGATCTTGGTAA
TTGGTTAAAAATGGCCAGGCACTTTCTTGTTAAGCAAAGCAGTTCAGGATGACCCCATAAGTTGCAGTTA
TGAACACAGGTTACTCAAACTGCACCTATTTACTAGCCATCTCAACACCATTCCCTTTAGATGAAGGGGA
ATCAGCACTTCACTTTGATTGGTGGCCTTCAGGTCTTTATTCTTTGACAAATAATACCTTACACCATCCC
CTTCTTCCCAAGATCAGTTATAAGAATGACTGGAATTTACTATTGAGATCTCAGAATTTTTTTTTTTTGC
CCAAAAAACCAAGATTAAAGAGTCCTTAGAGCATACTCAACCTTCTAATAGGGAGCTTTAGATCAAATAT
AACCCTCTAATAGGGAGCTTTAGATCATGTCCATCTAATTATGGCCGCTAAGAAAATACAGGTGTGACCG
TAGGTACTTCACTTAATTATGATCTATGTTGGTAAATCGTGAAACTTTCATTATTTGTCCTATATACCAT
CCTTCATGCTTATAGCCATGTCATTGATGATTAGCTTCAAGAGGACTTAGAGATTGAAAATCATGACTGC
TGAATAATACTAATGCTTGGATCCCTGACAGGCATACCATGGTGTAACTGAAGATGCGATATGTGAAGTA
GCCCTAGCATTCCTGCTCAAGGTAGGCTTGAACACTCCATTATCCTTAAATAGGTTTGTCAATTTAAGCA
GATTCTACATCTTCTTTAATATTCCACTCTTAAAAGTCATTACTTTAGATCACCAATTTCTGTCCACTAT
ATGTCAAATGTACATTTTGTATATAAGAGTGTCCGCTATCTGTCTTATAAGACTGACAATTCCTTAGATC
ATCTCTGGCACCAAGGTCTCAAACTCCACTTCCAGTCAAAAAGGTCCTCAGCAGCTAACCTATTTGACAA
AGAATGATTCTGAACCATGCTACTTTTGATGAAAGATGGCACAAAATTAACACTTAACTGTGTCTCACAT
TCAAAACTTCCTCTAGGAGGGACATCAGAATGATACCTTTTGCTCCAGTTGTTCTCAAATTCACATCTTC
TGTCCATGGGGTCTGTAATGTCACCGTTTCATAGAAGAACTTCAGTGTCTCTCCTTTTCCCTATGGGAGT
ATCAACACTCCACATCTACTCACAAGTATTTCACATTTTTTCTCTGTATATTGGGCAACAACACTTTCAC
CAAAGGCCCACATTGGCCTGAAATATCTTCTTTTGCCCACGGGGTACTCATGTCTGCACTCTCCTGTGGC
CATCAATAGCACTGCTTCTCTTGATTTTGTGAGCCTGCTATATCCGAACTGTTTAGGATTACATAGAAAC
TTCTTTTTGCTACATGTATTCTGAGACATTCCTCCATGGAAGAAAGGGGTGTTGATCTTTTCTTGTCTGA
CAAAAGGCTTCAAAGCCCAAAGACAACTGCTGGAATGAAATGCAACCTATAGGACTGATGAAAGAATTGC
TACCTGGTCTTTCAAATGGCATGAAAATATATGGACATTCTAATACTGAAAAAGAATAGGAAGCTGATCA
AGCAATACTGGATCTTCCTCTGCTCCATGAGGTATTTACACTTTCTCTAGAATGAAATGTTTTTTCTTAT
AATTTTAGAAGTAGCCAGAGATTTTAAACTTCTAACAAACAGGTATACAATATCTCCTTTGCACATTTTC
TCAGAAATCCCGGTGATGTTCACGGTGAAATAACAACTTTTTCCCATGAAGTCTGGCATATTACATTTTT
GATGACTGACACAACAGTCCTACTTCTGTGCAAGTTCCCTACCTCCACCATCTTACCGAGTAAGATTTAG
ACTTATACAATTAAGAGGACTCCAGAAGGCCAAGGAATTACCACACATTCCCCATATGCCAAATCCATTT
CCTCTCTAAAATTTCTAATTTTATTGTCCTGAGAAACACTGTTCTGACCGAAGAGATCTCAGAGAAATCT
GGACTGAGTTCTCAAACAAGAGTCTAAAAGCAAGCACAAATCAGACTACTATCTTCATTGTGTTCCCTTA
CACAGAGGTGTCCTTTCAGATGCAGAGGAATGTGTAGATGGACATATATTTGAATAAGACACTGAACCTA
AAACTACTGAATTAGAGCCTCTTACAAGACTTCTAAGACTGTTGACTGCCTACCATGGATATTCAGGTGT
GTATTCTTTACTGTGATTTTCAGTTTGGAGTTGCTGAAGTAGTGTGTGGCTGGAATGTTCTATAATTTGC
AAGGTATCAATCAGCCTTCAACTTCTGCTCAATAGTGCTCCAGACATAAGAGGAAGAGAAGCTATGCACA
TTCCATACAATCCAGGAGAGATCCTATTTCACCCTTCTACTTTGGACCATCATAGATCTATCACCTGTTC
CTGGAGGGACAGCAACAATTCCTCTTCTGCACGCAGTGAAATTAGATATGCCTCCACCTATTCAAAGGTA
TCTGAGTATCCTCTTTTCATTTATTGGATTTTTTAATTTAAATTTCAAATATACCCTTTCCTGGTTTCCT
GTTCATAAGACATCTATCTGCTTTCCCTCCCCTTCTTCAATAATGGTGTTCCCATCCACATCATCCACCC
GTCTAGTCTTTCTGACCTTCCTTAAACTAGGAGTCCACATTTGGAAGGACTAACAGCTTTTCCTGCCCTT
TGTGCCCAAAAAGGCCATCGTGTGCTAAATATACATCTACAGCCATGAGTCAATCCATGTATATACTTTG
GGTGATGCTTTACTCCCTGGGACCTTTTGTTGTTGGGCATTTTTTTCCTATGAGGTTGCAAGCCCCTTCT
GGTCTTTCAATCACTTCTGTAATTTCTACAACAGGTGTTCCATTGTCAGATTAATGTTTTGCTGCTAGCA
GTCAACTATGAATTTGACCTGTTCTGGCTGTGTCTCTCAGGAGACATCTATATCCAGTTCCAGTCAGCAT
GCACTTCTTAGCTTCATCAATCTTTTATACTTTTGGTGACTGTATATATGTACATGGGCCACAGGTGCAG
CATGAATTCCTTCAGTCTCTGCTTCTACCTTTGCCTCCAAATACCTGCCTGTGAATGTTTTTTGTTCCCC
CTTTTATGAAGGAGTGAAGCTTTCACACTTTGATCATTCTTCTTGAACATTATGTGGTCTGTGGATTATA
TCTTGCCGTATTCGAACTTTTGGGCTAATATCCACATATCTGAGAGTGCATACTATGTGTCCTTTTCTGT
GATTGGGTTACCTCACTCAGAGTGATGCTTTCTAGGTCAATCCATTTGCCTATGAGTTTCATGAATTCAT
TGTTTTTAATGCGGAGTAGTAGAACATTGTACAGATGTATCACATATTATGTATCCATTCATCAGTTGAA
GAGCATCTGGATTATTACCAGTTTCTGGCTATTATAAATAATACTGCTAAGAGCATGGTGGAGCATGTGT
CTTTGTTGTATGTTTCACCATCTTTTGGTGTATGCAGAGTACAGGTACAGGGTCCTCAGTTAGGGCATTA
TCCAATGTTCTCAGGAAACTTCAGAATGATATCCAGAGTTATCATACAGGTTTGCAATCCCTCCAACAAT
GGAGCAGTGTTCCTCTTTCCCATAACCTCACCACCATCTGTTGGCAACTGAGTTGTTGATCTTAGCCATT
CTGACTGGTGTCAGGTGGAACCTCAGTACTATTTTTATTTTTATTTCCTTGATGACTAAGGATGTTGAGC
ATTTCTTTACACAATTATCAGCTATTTGTTATTCCTTAGTTGAGAATACTCTGTTTAGCTCTGTACCCCA
TTCTTCATAGGATTATTTGGCTCTCTGGTGTCTAACTTCTTGAGTTCTTTGTATATTTTGGATATTAGAT
CTGTATCAGGTGTAGGATTGATAAAGATCTTTTCCCAATCATTTGGTTTCTGTTTTGTGCTAATAACAGT
GTCCTTTCACTTACAGAAGCTCTGCAGTTTTATGAAGTCTCGTTTCTGATTCTTGATCTTACAGTACAGA
CCAATGGTGTTTGATTCAGGAAATTGTTCCCAGTACCCATGTGATCAAGACTCTGCTCTACTTTTTCTTC
TATTAGTTTCAGTTTTTTGGGTTTGATGTAGTGGTCTTTGATCCACTCAGACTTAAGCTTTGTGTAGGGC
ATTAAAAATGAATCGATTTGCATACTTCTACATGCTGCCCTCCACTTGTTGAAAATCCTATCTTTTTTTC
ATTGGATGGTTTTAGCCTCTTTGTGAAATATCAATTGACCATTGATGTGTTGTTTGTTTTGGGGTCTTCA
ATTCTATTCAACTTATGAATATTCCTGTATCTGTACAAATACAACTGTTTTTTGTCGTTGTTCTTTGTTT
TTTTAATCACTATTGCCCAGTAATACTGATTGAGGTAAGGAATGGTGATTGCCCCAGAAGGTCTTTTATT
GTTGAGTAAAGCATATGTATGTTGTGCCATCACTTGTATTAAATTCTAAAAAGTCTTTAATCTTTCTTTT
TTTCTTGCTTGACCAGTTATCTTTGAGTAGAGCACTGTTCAACTTACAGGTATGTGTGGGCTCGCTTATG
TTTTTGTGGATATTGAAAACGAGCCTTAATCTGTCATGGTTTGATAGGATGCATGGTCTTATGTCAGTCT
TCTTGGATCTGTTGAGACCTGTTTTGTGACTTGTTATATGATCAATTTTGGAGAAAATACTATGAGATGC
TGGGAAGAAGGCATATTCTTTCATTTTAGGATGAAATATTCTATAAATATCTGTAATGTCCATTTTGTTC
ACAACTTCTGTTAGTTTGTATAGGTCTTTGTTTAATTTCTGTTTCCATGATCTGTCCATTGATGAGAATG
TTGTGTTGAAATCTCCCACTATTACTATGTGAGGAGCAGTAGGTGGTTTGAGCTTTAGTAAGGTATCTTT
TAGGAATGCAGGTGCCCATGTATTTGGAGCGTACATATTTAGGATTGAGAGTTCCTATTGGTGGATTAAT
CTTTTGAAAAATATGAAATTTCCTTCCTCACCTGTTTGGAAAACTTTCAGTTGATAGTCAATTATATTCC
ATAGTAGAATTTCAAATCCAGCTTCCTTTTATCAGAACATTTGTTTCAAAATTTGTTTTCTATCCTAATA
CTCTCAGGTAGTGTCTATGTTTGTCTCTGAGTTGTTTTTTTTTACGTGCAACAAAATGTAGGGTCCTCTT
TATGTATCCATTCAGTTAGTCTATGTCTTTCTATTGGGGAATTGACTCCATTGTTATTAAAAGATATTAA
GGAACAGTGATTGTTGCTTCTGTCATTTTTGTTGTTAGAGGTAGAATCATGTTTGTGTGTCTCTTTTCTT
TTGGTTTCATTGAAAGATTAGTTTGTTGCTTTTTCTAGGGTGTAGTTTCCCTCCTTGTGTTGGAGTTTTC
TACCTATTATACTTCATAGGGCTGGATTTCTAGAAAGGTACTGTATAAATTTGGTTCTGTCATGGAATAT
CTTCATTATTCCATATGTGTTAATTGAGAATTTTCCTGGCTATAGTAGACTGGAGTGGCATTTGTGTTCT
TTTATGATCTAGATCCTTTCGAGGATCTTTTGACTTTCATAGTATCTGGTGAGAAACCTTGTGTAATTCT
CATAGGTCTGACTTTATATATCACTTGACCTATTTCCCTTATTGTCTTTAAACTTCTTTCTTTATTTTGT
GCATTTGGTGTTTTGACTATCATGGGATGTGAGGAATTTCTTTTCTGGTAAAATCTATTTAGAGCTCTGT
AGGCTTCTTGCATGTTTTTGGGCATCTCTGTCTTTAGAGTGGGGGAGATTTCTTCAATATTTTTTGAATA
TATTTACTGGCCTTTTAAATTGGGAGTCTTCACTATCTTTTATACCTATTATTCTTACATTCTATCTTCT
CATTGTGTCTTTGAGTACAAACAGCAGGTATCTTGGAGCAGAAAAGTTGGTCTTACCTCTGCTTTCAAGT
GTGTATGCACTCTTACCAACTTGTTTTCAGCTCTCAGCACAGCCAGACAACAATAATGTCCTTCATCTGA
CTTCTCCTAGATCACTGTGCCCAAGGTGCACAGATGGCATTAGGTGATTTCCTCTTTGTTCAAGAATGTA
GGCAGAAAGTGTTTGTCGCCTCTGGATTCTCAGGAGTTTCTGCATCTTGAAGATCCAGCTCTCTACTCCA
TGGAATGCGGTTGCAGGGAGATGTGGTACTGGTTTTGTTCAGTTCTAGGCACTGGAAGTAATCATCAAGT
TACTGCTACGGACTTCTCCTATGTACCCTGAGTGTTTTTTTTTTTTTTTACAAAAATGGCTTTTAGACTG
TTTCCTATCTCTAATTAGACCCCAAATATTTGTCTTCTCATCAAAGGATCCCAACCCTGCCTATTCTCAT
AAAACTCTACTGACCTCCACAATCCAAAATGCTTTCAGACCTTCTACATATTATCTTGTGGGAGTGCTCT
CACTTAGTCAATTAAATTGGGCCTCCATTCCTTCTGTTGTGACCAAAGGAATTTCTATTTTTACCTCTGA
ATATTTTCAATGTCCCTCTGATTTCATTTTTCCTAAGCAGTATTCAAATGTGCCTTTCTTACCAAGGAGG
AAGTCGTATTGTCCTCCTCTAATACAGTAAACTTTACACACACACACACACAGACACACACACACACACA
CACACACACACACACACACACACAAACCTCTAAATTTTAGGACCTATAATATTTCGATCCTCCAGAAGGA
GCCTCTAGATCACCCAGGATCAGCAAGTATAGCCCAGAGCAGAAACTCACTAGCTCAAGGAAGAAAACAA
GATGATAAGTTCTCCAACATTCATACCTAGACCTAGCAGGGGAAGATATGGTTAAGTAGGTGAACCAACA
TGTGACTGTCCCGCATATATTTTATGAACGCTCAGACTGCAACCTGACTGTGTAATACATTCACTAGAGT
GGGAAAATGCTCTAGGCTCTGATGATGATCTAGTGACTGAAAAGGCAGTCATTGGAATGTGTTCCACTGC
ATGAGGTAGGCTTGGTCTTTGATCTCTTGTCCAGGAAAGAGTATGCAAATTTAAACTCTACCCAACCTAA
TATGGTGGTTCCCTCTACAAAGGTCTTTAGATTTCCAATATCAAACCAAGATAACCTCACATATTTCCCC
TCTGGCACTCAGATTCTTGTATAATATTAATGGCTCTTCAGGTCTCATTTCTTCCCAATGCTCCTTGCCC
TTTCGTCTCTCCAGTAATCAATCTCTGACTAGTAAGGCCTATTAGTTCAAATCCAGCTATTCATTCCCTC
CTTTCCAAATCCCTTGTTGCAATGTCTGTGTTACAGGAAATGTCTAGAGAAATATGGATTTTTGGGAGCC
CTGGGTCAGGTCTGAGCTGCTCACATTGGCCCTTCAGGGAGACTTGGTGATTATTGGGACCATTAGCAAC
TTAGTGGGTGGGAAATGCCCCATTATTTCCATTTTAAATGTCTAACTAGTCCTGGTGGGAGGCAGACGCT
TATCACTTTAGAAAAGCCTTCAGTCTCCTTGACTCCTGTCCACATCCCAGTGCCAAACCTAAAGGACTCT
TGTATTTGGTGAGGATTGTCCTGGTGTGCTCTGGGATTTCTGTATTTGCTGGAGGAATCTGGGTGTTGGT
GTGACTCAGACAGCACAGGGCTCCTGGCTTCTCTGGATTTCCATAAGAGTACTCAATTCCTTCTGCAGAC
TTGTTTGACATGTTGTCGGTACTGCTATTGGCTTTCCCATTAGGGGCTGATTACTACTCTGACTCATTAC
CATTTTACTGGAGTCTGGCCTCCAAGGTTTGCCCTTCAGACTCTTTGTCTTTACTTCATGGAGGGAGCAT
AGAGAAGGTCTTAGCATAAAGATGCTGTGCTTCTGAGTCTAGACAGAATGTGAACTTGGGACAACTGCAG
CTTTGTCTGATGTTTGATGTCTGGAATTGCCTTCCCTGAGATTTTGTCCTCCCCCCATCCCTACTACTTC
CTTTCTTTGCCCTCCCTTCCTGTCCTCCATCCGTCCCCACATCTTTTCCATGGTGAAGACCATAGCTTCA
TAACATCTTATTATTAGACATAACAGAGGCAAAGATTTTGGACCTTGTAGTCACATGACTTCACACAGGA
GACAAAGATACTCAACATTCCAGGCTGAAGAGGTTGGTCACTGCTTCCCTCTGGTGAACCCCCTCCTTTT
CTTGGATAGTTTGAATGTGAAATTCTCCTCAGAGACTGTAAACGCAGAAACACAGCTCTCACCTTAAGGG
ACTAAGGGTGATATATTCTGGAGCCATGTAGAGTGATCTTGTCCAGGAACACAAATTTAGTCACCCCTTA
TTCCAGTGTGGACACAGTTTCACGAAGTTTCATAGTTTTACAGAACAAAGAAAGTTATAATGCAAGGGAA
ATGCAAAATATGTTGGTGGGCACAGAAGCATGGCAGTTAAAGCAAATTGGGGGGATCTTTCATATGTCCC
CACAATGCTATCTGATGACATTCTTACATTTGTTGTGGTGGTTTCTAGGGGTTTATTAAGTTAATAGATC
CCAAATAGTTTTTTTTAAATCTATGACATACATTAGTTTTGAAAAACAGATAGGCAAAGAGTTCTGGGGG
CTAAAACTATCAGGTAACTAGTATCTAGATCAGCAACATCTCCTCACCACTGCAGTTCTAACCAGCCAGT
CAGCTTTCGCAGACAGCTTCTTCCTAGAAGTTCTCATTTAAAGGGCACACATGTTTAAACAGTTAGACCT
CAGTTGTGGGCAACATTTTGTAAAGGGATTGTGGAACATCTTTGACTCGGGGACATGCTGGCAGCCATAG
AGCCACAGAGGCAGACTGCGAGGTACATGGCCTGCCTGTCCCTGACTCCAGCCTGCTTCTCTATATCGTG
GGAGCTCGGTGTACAGTGGCAGCCTTTTTTTTCTTCTGTCAGGTACTTTGTTAGGACAGTAAGGGAACTG
ATTAGCGCAATTAATAGCAGTTCAACTAACTAGAAGCAGTCTTGAGAGCCAATGGTATCGTTCTGGCTTT
GTGCTTGAAGAAGAGTTTGTGAAGATCCTGTTGTCTCATTCCAGAATGATGAGTTGACATCTTTACATGC
AAATGTCTGTGTATGTCATTGATTGGAAGGCAGGGAATTACCCATTGTAGCCGAGTGAAGCTGATCCCAT
ATGGACTAGTGTTGGATACTGCTCCATTGCAGTTGACTTCTGAGACCATGAGAATAATGGGAAGCAGAGG
AGGTCATTATATCATAAAAGAAGCAGGGATGGACGATTTGTCCACAAGCAAAGGGTGGTGGCATCCTGCA
GAAACAAGGGGAGGGGCAAGGAGCGCGCTCTCTCTCTCTCTGTCTCTCTCTGTCTCTCTCTGTCTCTGTC
TGTCTGTCTGTCTGTCTGTCTGTCTGTCTCTCTCTCTCTCTCTCTCTCTCTCTCTCTCTCTCTCTCTTTC
TCTGTGTGTGTGTGTGTGTGTGTGTGTGTGTGTGTGTGTGTGTGTGTTTGTTTATGTGTGCAGGTGCCCT
AATGACACTTTGGCTCTAGACACTCACCTCCAGAATAATGAGAGAATGAGCATCTGTTGTGATATCCCCC
ATGTATGGTCATGTGTTGTAGCTACTTTATGGCTCTCTCACTGAATCCCTTGCTGCTATCAAATTGGCCC
AAGCCCAGTGAAATGTCCACACAGAAGAGGAGATGCTTTCCCTGAGATAACCTCTGTAGATCCTGTCATA
GTTCTCAGTTCTCTGGGTTGAGTGGTTGTATATCCCAGGTCCCATTTGTATTCAGGACACTGTTCTTAAG
CTATTCTTGATATGATGAGCAGCCAATTCTTAGTGGGATGTCTGCTGCTGGAGCTATTGCCTTAGATTTT
CGTGGGAGAGTGGCACTGAATGTGTGGGACTATTCCTCTCTTAGTGCTAGACACAAGGTAAATCCACTCA
GCCGCAGGACTGCTCAGTGGGGTCTCCTTCCTTCCCATCTGTTTATCATAATCTGAGAATTTAGGATGGG
TCTTTATGTGCAGAGCTGTGAGGACTGTTCTCTGCCAGGGGAGCCTCTCTTCTCTTCACTTCCCCAAGCT
TCATGTCTCATTCATGTCACCATAGAAGAGACATGGCTGATGGTGTAGGAAGTCCTTCTTAACTCACCTG
GGAGCTTGTCAGAGCTGCTTAGAGGGGCAGAACTTGTGGAATTCTCCCTGCAAAGGCAGGTCCACCCTGT
GGAGAAGGGAGGGGGCAACAGCCTGAGAGGTAGAACTGAGCCCGGCTTGCTGCAGGCTCCCTTGTGTTTC
CGATGCATCTTCATTACACAGTTTTGTTTGCTCAACTCAGTTTTTGATAGGATCACTCTGGGTTTACTTG
TGGTTTCAAATTTTGAGCTAATGCTAAAGTAAAGGGGTGGAGCTGGGAGATGTAGTTTCCTCTGTTTGAG
TAAATCACAACTTTGTAAGTGGCGGGCAAGGTTGTTGCAAGTTTAGCTATTTTCCTCTCTGGATTTCTTG
TATCTTCTTCTTGCGTCCGGGGAGTTGGGCAGCGATCCTGGCTGTTTCAACTGCACACCTTAGGTCTTAG
GATGTGCTGCTGGGGAAACAACAGTCATTCTCTACAGCACTCCCCCCCCCCCTTAGCACGGGACCTTGGT
AGACATTCGGTGTCTACCAAGACAGCACTAGCAAGAACATTCTTTGCTCTGGCTTTAGTTACATTGACCG
AATGAATATTATTTCGGGACCTCTGTTTTATTTATTAATGGGTTGTGGTGGGAATCCATTGGAATTGAAG
CATTCCTTTCTGGAGGGAAGAAAGAAGCTCAGAAGATTCAGGAAGCTTAAGAAACCTATAAGGCTTAGGA
ATATCGAAAGTCATGATGCTCAGGTCCTGTTCCAAAGAGCAATAAGATGAGAATAATTGCCCCGGGGATT
GGGGGCAGCCATAATGAAGGGGGCTTCTTGGGTGGAGCTGCCTGTTAGTTGGGCTGAAAGCTACAGGATG
TAGCTATTTTGAGTGTCTCCCATGCTGGAGTGGGTTTTCCACTGATAGAGTTGTCTGAGCCACTCGTCTG
CTCCTGAATAGCCATGATAAGGTAGACCTGGATGGAATTGTTTCTAGTTGGAGGACTACATGAGGTGAAC
ACACATTGTTAAGGTCTACCCAGGATAAGTCACATAACATAAGCTGCTAGACATTCATGTAGGTTAAAAA
GTAGCAGAAGTCACCCTATGTTAACATAACCAGAACTAGGTAGCTAAGGGAAGAAAGCTAATGCAGGGTA
TTGGGCACAGGTTCTAGAGGACCCAGGGGAGGAAGGATGTTTGTCATCCATGCCCCTCATCCCTGCACCT
CTGTGCTGGTCCAGATACCACCAGGCAAGAAGCCTTTGTACAATCCACATCTACACTGGTTTACCAGCCA
GATCCAATACTTCAAGAACCTACAGCACTACAATGACCTCACTGGCTGAAGGGAGGACCCAGCCAGTACA
GAAGCTGCTTAAAGTTAAAGGAGATCTATCACTCGTGTAGGGCAAGGAAATTTACAATATCCAGGAACCT
TGCATGAGAGTTCAGGCCTCCTGGGATCGAGAGTTCTTGCTTCAGAGCTCAGCAAAGCTCAGGGCAAATG
TAGTCATTGGTTGGAACTGCCTTCCTTGCTAACTGAGGTGCCGTTCTTTTATGTTCTGCCACAACGAAAT
TAACGCTTAATTACAGTGGCATGTTTTTCATCTTGTGATACACAGTGCTGATCCACGAAGGCATAGGTAA
AACATAAACATCTGTTTTCACCTCTCTGCTGGAATAGGATGCTTGTTTTCTGCGGAAAAGTTGTGAGTTC
CCCTGTAATACAGGTCATGTTCTGAAATGGAAGGAGGAGGACTCCAATCTGTTCTGTAGTAGTTGCATTC
AAATACAGTGCTGTCTATTTTTCTTATCTGTCTGTCTGCCTGGCTGTCTATATTTTCTATCTAATCTATC
ATTTGTCTATCATGTATCATCTATTTATCTATCCTTCCATCCATCTACTTACTATCTATCTATCTATCTT
TCTATCTATCTATCTGTCTGTCTATTATCTATCATTTGTCTATCTGTCTATCTATAATTTGTCTATTTAC
TATCTATCTACCATTTGTTTATCTGATATCTATCATCTATTTATCTAAGGTGTGTACATAGGTGTGTTTA
GATGCATATGTGTGCAGATGTGTGTATATGTCTCCACATTCAGGTAGAGTCAGAGAACAAACTCAGGCCT
CATCCTCAGGCACGGTCTATGTTATTCAGACAGGGTCTCTAATTGGCCAGGAGCTTAGAAAACAAGCCAG
CTGTGGTGGTCAGCAGATCCTGGGGATCCTGTCCTTGTTTCCGCAACTGGCATTAGAATCTTTCTCCATT
CACATTTTGATGTGGGTTCTGGGAATCAAATCCATGTCTTCATGCTTATGACGTATTCTGTTTAGTTTTC
ACTGACATCTTGACATAACTTAGAAGAGACATGACACAGAGTCTCCTGGTAAGAGAGAATCATCTGAAGT
GCTGCCTCCATCAGATTGGCTTGTGGCCTACTGTGTGAGAGAATGTCTCGACTGACAGTTGATGAAGCAG
GGCCCAGCCCACTGTGGGTGTCATCATTCCTAGTCCAGGGTGTCTGGGATTCATGAGAACGTCAACTAAG
CATGGGCTAGTGAGTAAGGCTGTGAGCAGTATTCCTTTATAATTCTCTCTTCGAGTTCCTGTCTGACTGT
CTACAAAAGCTGGTAATCCAAGGTGCAAGCCAAAGAAGTGTTTTCCTTCTACAAGTTGTTTTTGTGTAGA
GTGTTTTATCACAGCTGTAGAGAGGCAGACTAGTATGTGAGGCAGACACTTTACTGACCTAGTGACCTGC
TTATTTGCAGTCATGCATATTAAAAGAAAAAGCTTTAGGAATGGGAACCAAATGGCTGAAACTTTCTGGA
GTGAACACAGAAATCAGATACTACAAAAATAGGATTTTTATATAATTTATATATATATATATATGTATAT
GTGTGTAATATATATGTATATATGTATATGTGTGTTAAATATATGTATATATGTGTGTATGTGTGTTATA
TATATGTGTGTGTATGTATTGTATATATATATAATATATTGTATATATAGAGTATAAAGATATATGTGTG
AAACTAAGAGCACACACGCTAATATGTATATGTGTATTTTTAATATTATCAGTATGTTCCATGTATGTAT
GTTTATGTGTGCATGCACGCATGTGTGGTCATGTTCTTGGTGTGCATATGCATGCGGATATATGTGTCAT
GCATATCTGTATGCTTGAAAGTGTATGTCTGTGTTGATGATACTTAATCTTGTCCTCCACCTCCACGCCG
TAATCGGGCTGCTTCTCAGTGTCAGTTTAGATGGAGCTGGTTGTCTTCTCCTTCCGGTAGGAAATGATGG
CCCGAAAGTGAATAAGATCATAGACTGGAGACCCCAGCACAGTTCATACACACATGGTGGGAGTTCTCTG
TACTCAGTTAGAAGCAGGTACTCAGGTCTCTGACCTCATGTCTATGAGCGAGAGAAGGACACCTTTCCTC
TCTTCTCTCCTGCCCTGGTTTCTATGAAGTGTCCTCCTGCTACTCCTCAGAGTTGCTGGTAGGATGCTAC
CTGCCTGTTGCCACAAGAGACAGACCTGCACCCAGAGAAGCCCAAGTGAGGACAGCGGGTATCTGCTGGT
CCCGAAATCCAGGTTAACTCCAGCACTCCTGCTGATCACGGAACAGAGCTGTGCAGTAGTTTTGGGGGTA
TAATTGATCATTACCACTTGACTTATAAACCTTGGCCATTATCTTTCTGGTCCAGGCTTGAGAAATGGCC
ATACAAAGAGTTTTGGTACTACCTTGCCCTGGGAGAGAGAAAAAAAAATTAGTAGATATTATTAAAAGGC
TTTTAATCCATGAACATATAACCAGCTGAAATGGGCTGAAAGTGCCATTTTGACTGAACGGAGGATGTGT
GAGGCATCTTTATCTAATAACCACCATTTCCCATATTAAATATTTATTTTAAATCGAACCCGATGACTCA
AATTTTTTTCTTTAAAGCTGCTTCTGCCAATAGCCCTACACATCCGTAACCCATTTTACTTGCTGTCTCT
TCTACTGAGAGCAGAGGCAAAGGCATTCTATGCTCCCCAATGTCCCAACAGACTCAGTACTGATTCCTCT
GGGACCTCCGTGGAAGGGTACTTTTAAGCCTAAACCCTCAGGCACCATTTGGTGGGGGGGGGTTGTGTAG
GGTTCAATGTCCCCATTTGTGTGCCCAGCTTGAACTCAGTTCTCACATCACGTTCTCTTATCCCCGTGCT
CGCCCACCCCGAATAATTTCAGGCAATTATGTACCCGCTTTGTTTTGCCTAAGTGGGGCTTCTGTTTTCT
TCTTGTCTCTTTGGCTTCACAGAAATACCCTCCCCCAAGTCCCCTGAAATAGTTGACAAGGTAAAGCACA
TCATTGGGTGACCAGCAGGGGTTTTCAGAGCTAACAGGCACAGCGGAAGAAATATTGGTAAGATTTATTA
AGTAATGAAGTAGTTCCAGAACTAATAATATGTGAAAATAAAAGAAAGAAACCCACCTTAAAACACAATG
CACATGCGCGCACACACACAGAGACGCACAGTCCTTCTACACAAGCATGCACATGCACTCAGGAGTTCAC
AGTTCACAGAGAGGTGTCATCTTCTTCTGTGTTCTGACTGTGTTCAAAACTGGCTCAACTTACTGTGGTA
AAGACTGCCACCTATTTGATTATTAAACCATGCCTTTACTCCTGGGCATCCAGCTAAATGATATTGCCTG
GCATCCATGGACTGAGTGCCAACGGAATGGCCTGTGCATATGACTGGATTACTGGCAGCTTCCTCTCCAT
CCCTTCCTGTCCTTTCTCCCCTCCTTTCTTGGCTAGCTCTTTGGGTTCTTAGGCTCAAAGTAGGGCAGAG
CTATGGGGAAGGGGAAACCTGGAACCCAGGAGATAATGTTGAGCCATGTTAAGAAGGTAATTGCAGCCAG
AGAGGAGGTCTGGGCCCTGGGTTGGCAGCTGATATTTCAAAGGATCTTGTCTGAGTCATTTATTGACTTC
CTCTTCAGAGATAACTATACTCGTAGAAGCAATCCTCTCTATACACCACCAGCTGGAAAGGAGCTTTCTT
TATTGAATTTCCACCTTTCATTTTTTATTTTTGTAATGTATGCATCATGTGTACTCACGGTTGGGTGCAC
ATGTTTGTGGAGGCTTAAAAACTTGTGTCAGTCTCAGGACCTCCACCCACATCATCTGAAACAAAGACAC
CCATTGTCCTGGATCTCACCAGTTTGGATAGATAGGCTTGCCACCCAAGCCCCAGGATTCACCTTTCTCT
AAACATCAGCACCGGAATAATAATATACAGTGTGCACACACACTCCCGGCCTTTCCTTCAAAGTAAGAGC
TCGGACTTATGGACTACAAAGTTAAAATAATCAAAGGGGTTGGAGTGATAGCTCAGCGGTTAAGAGCACT
GACTGTTCTTCCTAGACATCTTTAGTTCAAAACCCAGCAACCACAACCATCTGTAATGGGATCGCATGCC
CTCTTCTGGTGTGTCTGAAGATGGCTACAGTATACTCATAAAGTAAATAAATAAAAAAAATTGAATTCAG
TGTTTTTGTGGCTTTCATAGGGCTGCCTCCTTCACTTCTCTTTCTTCTTCTTTTCCTTTTCCTCCTTGTC
TTCTAAGGCATATATATATATATATATATATATATATATATATATATATATATATACATACATACATACA
TACATATATAATATTTTATGTGTAGGGTTGTTTTATTTGAACGCATGTATATGTACCTTGGGCATGCCTG
GAGCTCAGGGAAGCCAGCAGAAAGTCTTCCCTGAAAATAGAGTTACACATGTATGGGGGCTGCCATGTGG
GTGCAAGTCATCAAACCTGAGTCCCCAGCAAGAGCAGCCAGTGCTTTTAGGTGCTGAGCAGTCTCTCCAG
CCCACAGTGGGGTCTGATCCTTAATGGCAGAAGGGATCGTGGCCAGTGTTTCTGATCTGGTAGGAGGTGG
ATGCCAGTGTGATCCTGAGAACTCCTGAATGAGAAAGGAAGGATGGGTTAGGAGGCTCGTTTCCTACATC
CTGCAAGGAAAAGGCATCTAGATTTATAGTTACTGGAGAAACAGGGAGAGCCTCATGCATACATCAGTCA
CCTATTAGAGTAAAGTTCGACTGGATTGTCCTCTTCTCTGCTTAACAACACTAAAGTAAATGGCTCATAA
AGTAGAAAGAATTCCCCCCACCCCTTTAACTGAAAGAACTTAGACTTGCAAATGTTTTGACAATTAACGG
GTACGTAATGAGAGATACTTGATGCCTGTTTTGACTGAAGGTTGACAAGGCTTCTGTAAGTATTTGAGTT
GGGAACTGCAGTGGATGTTTGGGTTTGTTACTTCTGTCAATGTCGGGTGGCTTGCACTGCTTGAGTGCCA
TCAGTCTTATGAAATTAGAGTGTGTTGTGGTTAAGGTGGAATAACAGGATCATAAAAATTTGTTATTGAC
TAGAAATTGGAGAAGGGGGGAAGGTGGCCTCTATCTGTTTAATGAGATCTGGAATTTTCCTTGAGTTCTT
TTACAGTAAGATGCTGAGTTTGTGCATCAGGCTCAATGCTTCGCTTTAGGCAATACTGTGGCCTTCTCTG
TCAGTTAGAAAACAAAAAAACGAAAAAACACCACATGAGCAGCAGACAAGCTGCAAGACTGGGTCTTTTT
ATACAGCTCAGAGCCCACCTGCCTAGGTAATGGAACCGCGCACAATGGGCTTCACCCTCCTAAGTCAGTG
AACAATCAAAGCAGTTTCTCATGGACATGTCTACAGACTCACAAACTTCTGGGCAATGCAACTGAGGCAG
GGGCATTATTGAGATACTTGGTTTTCTTTCGTCTTATGGCTCTCTTCTTTCATTCTTGACTTAGAACTTT
CTGTTGGGTTACTAGGAGGGGGAAGGGAGCCCACACAGGAAATGTACTACAGACACCAGCTTCACCTCTG
CCTCTGGTCCTCTTGTTGGCCCTGTGGGAAGCGTTAAGTTCCTCCTCTCTTTCTGTTCCCACTGTTAAAC
CTTATAACCACTGGGTCATTAGAACTCTTTCTTTTACATGGAATAAGGAAAGAAGTGACTGTGTCATCTC
CTAGGTAGTGCAGACTGTCCATCCTTCCCTTGAGCCTGCCCAGGTCACTGTGGATTACAGTGATAGAAGA
GCCAGAAGCTGCAAGCACAGGCTTCTGAGAATCTGTGAGGCATCAGTCCTCCCTGGTGCCCCATGGAGTC
TGTTTTAGTTTCCTTTATGTGCCTCCGATACAATGCTTGGATGGAAAGTAGTGTAGGGGAGAAAAATGTT
TAGACTTCAACTTTCAGGTCATGGAGGGGAGTCAGAGTAAGAACTACAACAAGGTCTTGAGGCTTATTCC
ACCAAGGGACTCTGTATGTTGGCTTGCTCCTGCTCCTCTAGCTTTCTTATACATCTCAGAAGGATCTGCC
TAGGGAATGGTGCTGCCCACATTGGCTTGGCCCTCCTAAGTCAGTCAACAATCAAGGCAATTCCTCATAG
TCCTGTCCACAGAGCAACACAATAACACAATAAGACATTTGCTAAGCCCCCCCTCACGTGTGTGTGTATC
TGTCTGTCTTTCTTTCTCTCTCTTCAAGTGATGCTAAGTTGATCAGAGGTATAGTTAACCAGTTTCTGCT
AGCTGCAGCACGCATCTTCCTTTCTTGATTCTGTAGGATCATAAACGGTACAGAGATGTGCCCCACGGTG
AATCATACCTGAGTCTCACCAGGAACTGATTTAGATGAAATTTTTGATTCAGGAGTGAGTGAGCACTCTG
AAGTACTTGGCTCTGAAAATGACAAGCGTTTTGGAAGCCAGAAGGTAGAATTGGATTGAGTTGTGTTCTC
TTTAAAAAGATACGCTGACATCTGTTATGTAAATGGCATGGTGGGTTCCATGGGAAGGAAGAGGAGACAA
ATTACTCTTTAGAAAGAACTTTATGAGGAAAGGGTCAGCACCACAATAGCCATTACAGCCATGATCAGGT
TCTGAAGCAGCAGTGAAAAATCTTTGGCCCTGATGGGGAACTTCCTTAGGAGAGATGGTGGCCAAAGGGA
GCTGTTTTGTCCTCACTCTTTTGCTTCAGTGTCTCAGCACGGGCAGCAACGGAACTTGTTCTGGGAAAAG
TGAGGTCTGACAGAGTCTGTGAAGTGGCACTCATGGACCTTATACACTCTGAAAGACGGGTCTTGCAGCT
GGTCCTAGTTAGACTCTGCTCCCTGCTTGGGACAGAGTTTACTGAGTGAGGCCTAAGATGTGGAAACTAA
TCCCCCATCAATTTTTTTTGATGAGTTTTCTTTTTCTCATGCATCGCTTTAGAACAGGCCCATTTATCAA
GGACCACTGGTCCGTGTAATTCATTCAGCTAAGGATAATGCTCAAATGGCTTTCTTTCAGACTAGCAGGA
TTTTAAAAGGTGGTTATTTAATTACTGGCTACTCGTGAGAGGGACAGATAAGCCTAATAGGGCATTTTAT
TTAGTGGGGCAATGACATATGAGCACAGCAGACACGTCTGTGTGTGTGTGTGTGTGTGTGTGTGTGTGTC
TGTGCCTGTGTGTGTGTGTGTGTGTGTGTGTGTGTGTGTGTGGTGACAGCACTAACACTGTCAATTTCTC
CCTGTCTACTCTTCAGGATTGATGCTAACTTGGAACTTTTAATGTGACTTCAACCTCTCCCCTACACACT
TGCCTCTTTCTCTTTCTCTCATCCTTCTCTCCTTTTCACCATCTTCCAGGGAAGGAGACAAGGTTTCAGT
TCACAGGGTAAGAAAGCCCAAGTCTTGAAGATGGAGACAGTTCTCTCTGTACCTCAGAAGTTGCAATCAG
AACATGTCCACCTCTGAATTAGTTCTCCTGATAAAAGAGACACTCTGTTCTGGGTGTAAGCACAGAGGCA
TGTGGAGGTGGAACCGGTTTTGTGAGAGAATATCCCTTCGGACACTGAGAAACACACACAACAGAAGGCA
TGGCATGAAGGTTGCGATAGACCATATCCTGATGGGGACTGGGAAGATAGCTTTGTGGGCAAGAGCACTT
GCTCTGCAAGCCCGAATAATTCATATTCTCTCTTCAACTTTGTAAAACTACAGGCATGGCTAATCATGTC
TGCAACATTGTAGGGTGGAGGCAGGTGGAATGCCATTAGCATCCTGGCCAGCCACACTAGTCAAAATGGT
TGGCTGTGGTTCACTGAGAGACGGAGAGTAGTGAGTAAGAGAATGCACATTCTACTCTTATTTGCACGTA
TGTACACACGTATGTGTCCTCACACTAGGGAACAGGCACTCAACTCCTACACACACATGAATCCTACAAC
CACCCCCCTGTTGAACCCTAAGTTCAACCGCTCTATAAACTATGTGACTGAGTATTCTAGCAACAAGAAA
TTTTACATTCTCCTTGTTTTGTAAACCCTATTCTGTTCAGTTTACTAACACAAGAAGCTAAACTTATGAC
TTCCCTGACTCGGGATGGTGTGTCATAGCTTTTGGTCTTTCATGAACAGCATCTGTCTATCAAGAGAGGG
ACTTTAACAGAGGAGCTTTCCAACTTAACCTCAGTGACATGGAGACATTTGAGGGTTTTAACCGGTGACT
GGTGTGCTCATTTTTCCTTTTGAGAAATATTGGACAGAATGCACAACATCACTCGGTTACGGGATGAACA
GCAAATCAGAGCCTGGGATCAGTGAACTGATTGTCACTGGGGTTTTGTGTATGTGGAGAATGTTAAGGCA
GTGGATCTGAGAGAGAGAGAGAGAGAGAGAGAGAGAGAGAGAGAGAGAGGGAGAGAGAGAGAGAGGGAGG
GAGGGAGAGAGGGAGAGAATGAGCTTGATCTTACAATATCTGTTCAATGTATAATGTGATCAGAATACTA
CACCTCCTACTTCAAATGTATACAGTCTCCATTTGTCAAGCATACTCGATAAATCTAAAAAAAAAAAGGT
AAGGGGATTTGGGACAGAAAGTTCTGGAAGGGGCTAGGGAGAGAGTCTAGCAGTTAAGCTCTTGCTCCCC
ATAAACTTCCATTGATGCTCCGTGGATGTGGAGACCATCCTATAATTCCACCTTCGAAGGCAGAGGCAGA
ATGCCCAGAGCAAGCGGTCTGGAAATATGACCATACCAAAAGGAGCTTTGCCTGTGAGTGAGAGTTGCTG
CCACAGTGAACAAGACAGACAAGACATTAAGAATATTTCCTGAATGTACCTTGGGCTTCTACATGTGTGT
GCATGCACATGTGTTAACTGTGTGACTAATTATTTCTCTCTCTCTCTCTCTCTCTCTCTCTCTCTCTCTC
TCTCTCTCTCCCCCTCTCTCTCTGTAACACACACACAAAGTCTCTCTTACACACACACACATAAATACAC
ACACTTGCCTGCGGTTGCAAGATTCCTTCTGGGTTGCCTTTGGATTTAGATATAGAACACTCTCCACACC
ATGTCTACCTGAACACTGCCATGCTTCCCATCATGATAATAACTGACTGGACCTCTGAAACTTTAACTCA
GCCCCAATTAAATGTTTCCTTTATTAAGAGTTGCCTTGGTCATTGTGTCTCCTCACAGCAATGGAGCCCT
AACTAAGACAGGTTGTGTTTGCCTGATCCCAAACTCTCACATTTTCATCCGGGATGGAAGCCAACAGACC
TTAGTGTTTCTGTTCCCCCTTCCTGTCACTGGGGTTACAGGTTTCCATTGCCTGTTCCATGATGACTGGG
ATCTTAGTTCAGGTCTGTTTAGGCAGCAAGCAGGTTTACCCACCCATCCTCCTAAGACCCATAATGTGGT
TTTTAAGGCTTACCAGAAGATTACACTCAACATGCAATCACAAATTAGAGATGACAAATGCATCTTGACT
TTACCTTGTTTCGGTATATTTGAGTTGTTTCAGTGTCTTGATTTCACTTTGTTTCGGTATATTTGAATTG
TTTCAGTGTATTTGAATGATAGCTTAAGATTGGGAGACTTAGCCCGAGATGGAAGGAGAAAGTGAGGATG
CAAAGATCTATCGGATCCATGCCACTTGCCCTTGCATTCAACATTTCATATTTAAAAGCACAACAACCAC
CAACAACTACAATAGTCAACAACAAGGCATGCATACAACAGACTGGCAGAGAATACACTAAAGGGCATTA
CATACTTGTAACCTCTCTTTCTCCATTAGAGCCTCATGTATTGCGCCTATGGATTTTGCTGTCAAACCCT
GATGATTAATACCCAGATGGAAGCCCCATAACACTGTGATGAATAACACCATGGTCAATGGGATAGTCAG
AGCTTATGATTTTCTTTCCTTGTAAAATCAACCCAGTCGGGAACTAATAATGACAGCTCACATATATAAA
TAAAAGAGCCTTTAACACTGAGGATTGAAATTATTACTTCATATCCCCGTTCTTTGCATTTTATTTTCAT
TAGTGTGTTGTTTTCAGTGCCATGCTTACTACATAGAAAACTATGCATTTTCTACACTATGTATCTTTTG
GGGGTGCACTCTGTAAGCTAAAGACTAAATCAATCCATATCAAAGGGTTCCTCCCTGTCCTTTTTACAGA
ACTGAAATTAAACTGTTTCCAAAAAACATTTTGCACTAGCCTGGCTCATTGTCATTAGGGTTTGAGTGTG
AAATTTCCCCATGGTCTCAGCTGTAGGAACACTTTGTCTCAAGTACTGTCTAGGAAGGTTGTGGAACTTT
ACAGACTGTGACCTTGCAGAAGTAGGCCACTGGGGCAGGAAGGAGGGAGCTGGCTGGTTCAGACCGAACT
CTTGCCTGCCTGATCCACTCAAATATAAGCAGGGTTCATGCAGGCTCTCAGTGCCACAGACCAATACACT
GTTGCCATGTGGTCATTGCCATGACAGTCTGAACCCCAATGACTGTGACTGTGTGCCCTAAACAATCCTC
TATTCCTTTATTTTGATTGTGTCATGAATTTTAACACCTTGACATAAAAGTAATGTAAGTGTACATCTGC
GTGTGTGTGTGTGTGTGTGTGTGAGAGAGAGAGAGAGAGAGAGAGAGAGAGAGAGAGACAGAGAGACAGA
GAGACAGAGAGACAGAGAGACAGAGAGACAAGAGATAGAAAGAGCCCAAAAGTGGGAGAAAGCCCATTAC
ATTAAGTACATATAATTTGCTCCTTGAATCATAAGGCAGTCAATTGGTTTGATTTATTTTCAATATTTGA
ATTCTTTAGAGTCATAAAGCTTTATATTATGCAGCTAAAGCTAATAGTCTAACGTTTTTATCAAATAATA
AATTGTCTTTTTCCTTGAGAGTTTCTTACATGTGTAATGAAACATGGCCATAACCTCTTCCATTTTACCC
TCTGCTCTCCCTAAATTCCCTGCTAATAACCATCCCACAAAATTCATATCCTCTTTCCCAACCTATAACA
ACTAAGCCCAATTAGCATTAGTTAAATACTTATGGGTGTGTGACATCTACAAAAATGTGGGAATTCTAAT
AGTGACCAAACCATCGGAGAAGAATGATTCTTTTACCCCAGCTGCCATCAGTACCTGAAAAGCTCCTCAG
TAAGGGATTCTGTCTGGCTGGTGGTCCTTTATAGACCTATGCAGGTGACCACAGCTGCTGTGAGCTCATG
ATTGCAGCAGCCATGTCATGTCCTGAAGGCAGCAAACCACAGCACTTTTTCCCACGCTCTGGGTCTTACA
CTATTCCCACCTACATGTACAAGATGTTTCCCGAGCCCCAGGATTTAAAAGAGAATGAGTGCTCATCAAT
AAATGGGGCATCTTTATTGCTTCCCATGCTAAACTGCTTTCTTAAGAAACTTTATTTTAGGGCTGGAGAG
ATGGCTTAGTGGGTAAGAGCACTGACTGTTTTCCAAAGGACCTGAGTTAAATTCCCAGCAACCACATGGT
GGCTCACAACCATCTGTAATGGGATCTCATGCCCTCTTTTGGTAGTGTGTCTTAAGACAGTCACAGTGTT
CTCACATACATGGAATAAATAAATAAAGCTTTAAAAAATGAATCTTTATTTTAAATTTTTACTGGAACCA
GAAAGTTTTTCTTTTTATTAACTTTTATGACATTTACACACACACACACACAAACACACACACTCACAAA
AACACACACACAGACACACACACACACAGAAAGAGATAAAGAGAGAGAGATCGAGAGAGAGAGAGAGAGA
GAGAGAGAGAGAGAGAGAGAGAGAGAGAGGGAGGGAGGGAGGGAGGGAGGGAGGGAAAGAGGGAGAGAGA
TCTAAAGGACTAAAATATACTCCTAAGTCAAAGATAAAGGCCAGACACTTGTCAACAGGATGGTGGAGAG
TTAAAGGTGGAATGACCATGGAGGCTCCAGAAGGCAGAAACCAGAGACAGTGGCTCTAGCAGGTAGGACA
TCTACTGTTTTTCAAAGCCTTCATGACCAGGATTGGTGAACTGCAGACTAGCCATGTGGGTGTTAGCCTG
CAAAGTGCACTTTGTATGGAGACTGAAGTGTGCTGCCCAGGATGTCTTTGTTCCCACACACTTCTATGAT
TCCTAGGAGAGTAGGAAATGTTTCAGCAGATTCAGTGGTATTATACAAACTGCAGTCATGGGTCACTATC
TATGCTGTTAACTGTCGGTGGAGATTGGCTCCAAAATTCTTCAAAATCCTTGACAGGGTTTCTGTTTAAC
TCATTCTAGGCTGAACTGTCTTTGTTTTCCATAAAGGTTCTGTGAGATAGATAGTGATCTGCTCCTAGGA
GTAAACCAATGTCTTGGGCTTCTGTATCTTCTGAATGGAGTGGTTGGCTGAGGTTTGTTAGAACGTCAAC
CTCCTCCCAACAAATATCTGTGCCTAGAAATGTATCCTTTATGTAGGTGTAGTCCTCTGGTGTGTGTGTG
TGTCTGTGTGTGTGTGTGTGTGTGTGTGTGTGTGTACATGATGGTATCGCAGAGAAAGCTGTTGAATCTG
CCATTTTTTTTACAGTGTGTGTGCTTTCCTATTTAAAATTGTTCTTAAGTTTCGTAAGAGTTTCCGTACA
AGCTTCATTTTTAGGGAGAGGATCTTCCAAATTTGTTTTCGTCTGGTCTCAAGACATGAGAATGAGTCAT
TAGCATGGAGGGCTGAATGAGAGCTGCTGTCTGGTTCCCAGTGATGCTGTAGGCTCTACCTTTGTATGCT
TGGCTCTGTGTGCCAGTCAGAGCCTCTGTATTCTTTGAGCCCCTCCTTTGGAGGTCAAGTATGCATTGTT
TGTACTGTTTACCCTAGCAATGAGCCTCTTTTGAAATTGTTTTCCCTGCCTCCCTAGACACAGTGAATTT
TGAAGTCCTTCCAAATGAAAAACGATTGGCCACATTGAACAGGGGAGAAGGGAGATCCACAGTAAAATAC
AAATGAAGAAAGCAGGAGTGACAGCCATGTATGCAATACCCCCACAGCTAAGGGGGTGCAGAAACATGTA
GGTGGCTGCAGAATGGTAGGCACTCATTCCTCCAGAAAGCTCACATAATTTAGCCCCAAATATTTGTGTC
CTTTGATGGCTATCTTTCTGTAAATCCTCAATTGGGCTGTGTGTGTCTTCGTGTATATCTCTGCATGTGT
GTGTCTGTGTGTATGTCTCTTGTTTGACTCTCTTTCTGTGTCTCTGTCTCCTTCTCTCCCCCTTCCCCTC
CCCTTGCCCCTCCCCTCCCCTTCTCATTCTCCTTCCCTCCTCTCTCTCTCTCTCTCTCTCTCTCTCTCTC
TCTGTGTTTGTGTGTGTGTGTGTGTCTGTGTGTGTGTGTGTGTCTGTGTGTGTGTGTGTGTAGGTTCAGA
GATTGTCCACAGGGACAAGTGGCAATTTTGCTACCAGTCTTTGGCAATTTTGCTGTGATAAACTCTGAAA
ACGAGGATTTTCTTCTGAGCCATCCCTGTTCCTGGCCTTTCCTCCATGCATTTCTTAGTTTGCTGTCATA
TATTCGGCACCTCCGAAGTTACAAACTCACTTCTTGTGCGGTGTTCTTCGCCTGAGAAACCACATAATCT
GGAAACTTGTGCTAAACTGGACACTTAAAAGTTACTAGTTATTAGAAATTGTGTTTAAATTTAAAAATAA
TTTCTTCATTTGTGTGGGCTCACACGACATGTGTAGGCAGTGCTTACTGATTGATCATGGCGCCGTACAT
TTCCGACCACATACAGACCCTGACAAGGATTACTTCCGGTGCTGTGTGACTTATTTTTTCTCCTTCCAAT
GAAGGTGCAGACTTGAGCCATTTCCGGTGTCAGAACTTAAATGACCTAGTTCCGGTTTCTTACAGGCTTC
CAGTATCTAGGTTGAGTCCTTGACATGGCACATCCGGGGCACGGCACAGCGTTCCGTTGGGCTGAGCAAG
AGGGATCTCTGGTTTGGATTGTTTTCTTTGCCCAAAGTACATGGGATTAAATTCGCAGACCCCATGAGTC
TATAGTGGCTTCTGTGAATTCTGTGTTGTTATTATCTTTTCAAATTCTCTTTGTTCTTGGCCTAGTCGCT
GACAGCTGCCTCGCTCTGTGAACTGGCTGCCGTCGTTCTATTACAGCGATTTGATCGATATGTCGTCTTC
ATTTGTTAGCTCTCCTAGCTCTATTTTCTGAGAATGGCTACTTCCCTCTGTGTGCATGGCCTCAGTTGTG
GATGCTACCTTTTAGGAGGTCTCAGGCCCTTCCTTTGAGGATCTGCATCCCTGCAGACAAGGAGATAGTC
TTTGAAACGAAATTCAGTAAGTCCACGGTGACATTTTCATGCCTTTTGAGAAATCCGAGGACAAGTCTTT
CTACTGGCAGCTATTCACACACGATGAACTCTTAAGTCGAGATATCCAACTTGCGTTTTAATCCTAATAT
CAACAAACAATGAGTTAACAGTAGATTTATTGAAAGAATCAAGTATGAGTTTGCACACTCCTTTGTCTCT
CTCTCTCTCTCTGGAACACAATTTTTCCCCTTTGAAAGCTAAAATTTCTAGTTTTATTCAAGTCAATTAA
AAATCCACATTATTCTTAATTTTTTGATGGGAATGACTACAGACTGACCTGCTCCACCCCCCTCTTTCCA
TGACTAAAAGGAAGGCTATTTTAAAAAGAGTTCTGCCTAATGAAAACCTTGTTTTTTCTTTTGTCAAATA
TTATTTCATGACTTCTGGATTTTTTTAATACCAATAAGGCACCAACTGTTCTTTAGATGTCTCCCCCGCC
CCCATATTACTTTATTCTTTGGTAAACATGGGGTGAGCCCCCTCTATGCTCATTATCAAATGCTTCTGAT
TAGATTTGTGGACAAAGGCAACCTACCGTCTGTCGTTTTCTAGTAGTGTTCCTTTTCAGGGAAAGAGAAA
TACCAAAGCCTGCCTGAGAATTAGGATTTTTCAAAAGTCTCATCTCATTGTGGATTCCAATTTCCAAAGT
TGACACTCATTAAGGGGAACGGATATGAACTTCCCATCATGGTTTGGATGTGTATTATTATTTCTTGTTA
CATTTATTTTCCCTTTGTGACTTGAGATGTAAGCTACCCACAGAAAAAAGAGCTATCTAACCAAGTTCCC
ATATTCCCCTCTCTGTAAGTTGAGATTTCTAAGGCTGAACAGGAGAATAAAGCAAAATGAAGCGAGTCTG
CTGATGTTGTCCACGTACTTCCTAGAACAGGAAACAGAGACATGTTCCATGAACACGTGTATCAGATGGA
CCAATGAAACTGCAGGGGCCCTTGCTAGATCTAAAATCCCTATAAATGGTATGTGTGTGCGTGTGTGTGT
GTGTGTGTGTGTGTGTGTCTGTGTGTGTGTGTGTATGTGTGTGTGTGTGTGTGTAAACCTATATATATAT
ATGTGTGTGTGTGTGTGTGTGTGTGTGTGTATGTATGTATGTATGCCTTAGTGTTTTACTGCTATGAAAA
GAAACCATGACCAATGCAAGTCTTAGAAGGACATTTAGTTGGGGTTGGCTTATAGGTTCATAGGTTCAGT
CTATTATCATCAAGGCAGGAGCATGGCAGCATCTAGGCAGACATGATGCAGGAGGAGCTGAGAGTTCTAC
ATCTTCCTCTGAAGGCTTCTAGAAGACTGTCTTCCAGACAGCTAAGGTTAGGGTCTTAAAGCCCATGACC
ACAGTGACACAACTACTCCAACAAGACCACACCCACTCCAACAAGCCCAAACCTCCTAGTAGTGCCACTC
CTATTTTTCACTATTTGTCTTTAAACTTGAAACTTATTCTATAAACTGTTCAATGGACAACAGATAACTT
AAATGAAATAAATACAGAAGTATTAGAAAAATAAACAGGAATATGTGTGATTTAGTTACTGTTCTATTGC
TGTGTACAGACACCATGACCAAACCAATTTATGAAAGGAAACATTTAATTGTGGTCTTACAGTTTCAGAG
GGCGAGTCCATGAACCATCATGGTAGACACCATGGCAGGAGGCTGGCAGGCAGGCAGGCAGGCCTGGCTG
GAGTAGTTCCTGAGAGCTTACATACTGCTCCCCAGATGAGAGAGAGAGAGAGAGGGAGAGGGAGAGAGAG
AGAGAGAGAGGGAGGGGGAGAGGCAGAGGCAGAGTCAGAGGGAGAGGGAGGAAGAGAGAGAGAGAGAGAA
GCCTCTTGGGCTTTTGAAATCTCAAGGACCCCACCTCCCATTGACACATCTCTTTTAACAAAACACAACT
CCCAATGCTTTCTAAACAATCCACAACCTGGAAACCAAACACATTCAAATATTTGAACCTCTGAGGGTCA
CACTTATTCAAAATCCTAAAGTATGTTTTTTTTCTTTTAAAATAAATCAAGTAATGAGTGTCCATCCCAT
TTGGTAGTATATTTTATTGTTACATTTCATTTCTTAGAGGTTATGGTTATTTGCATACCATGTTTCCAAT
CAGGCCATCACTCTTACATAAGCCAAAGGCATCATACCTCCCCTCTTTCTACTTGATTATCCACAGTGGC
GTTACTTATCTGTACGGAAACATATCCCTTCATCCTGATTTAGTTTAAAGCATGGGGAGCTATTGCTGTG
CAATAATTGCTATTCATAATGGGATAACTCAGAAGCCAACATGATTGAGTCTATTGTTGTTGGGAGCTGA
AATTTTCCCTTTTATTTAATAAAACGTGATAAATATGATTTTAACGCGAGCCTAGAAACCCCAACAAAGC
CTTTAGTTTATAATTTTTTTCAGTATTTCCAGATAATTCTTTGTGATACACAGGAACCTAGAGGAGGAGA
ATTATGTGGAGTCACTGACACACACTCAACAATGGATTCGTTTGCACAATAAGGAGATATATCCTGTCCA
CTGAGAGTTGCCCCCAGGACACCCAATGATTTAAAAGTCCTCAGGTTCCTTGGATAAAACAACACTGCAT
TTGCATATAACCTATGCAAGCCACTTGTATACTCTAGTCATATTTATATGTGTGTGTGTGGGCGTGTGTT
CATAGAGACATGTAAGTTCAGAGGCTGGGGGAGTGTAGAGTGTGTTCTGCTCCTTCACTACCTACTTTAT
TCCCTTGTGACAGTGTCCCTTGCTAAACGTTAGGTGAGTCTCCCTGTCAGGAAGCCCCCGTCATCCTCCT
GTTCCCATACCAAGCACTGGTGTTTGGAAGTGTGACCACACACTTGGCTTTACCCCTCTGCCGTCTCCCC
AGATCCTCCTACATTTTAAATAATCTCTGAATTACTTTGGTACTTAATGAAATGAAATCATGAGGGGCTC
TTATTTAGGAGATGACAAGAAAAATGCTTTGTATGTGTTCAGTACAGACATGGTATTTCAAAAACCACTT
TTACTAGTTCCTCGAGAACTTCGTATACTATATATTGATAGAATTTACTTCTCACTTCTCTTGCTAACTC
CTCCCAGATCCATCCCCACCTAATCCCTTCTCCCAACTTCAAGCTCTCTTTCTGCCCTCTGTAATAACCC
ACTCAAGTCATTTTTGCTGCCCATAAATTCATGGGCATTGGGCAAGCCACTGGAGCCTGGCCAGCTTATC
ACCAGCTATATCTTTGTAGAAATCTGACTCTCCCTTTCCTATCAGCTAGGGCGGAGGGATAATTGTCCTG
TCGTGTATAGAAGACATTGCTTTGTTCTGGTTATCGCTGACATCTGTATCTTATATTTCCACTCCTTCTT
CCTTGAGGGTTCCTAAGACTCAACTCCCTCCCTTTTGCCCTCTCTCTGTGAGTCTGTGTATATGCATGTG
TGTCTATATTATAGATGTCCCATTTTACATTCAAACCAACACTTGGTGGGAGGGCGTCTTTACAATTGAC
TGCTGACAGTATCTCACCCCAGACAAAATGCTGCAATGCAGACATGGTGTAGCTCAGTACCAGAAAGAAA
TAGGAGATGTTGAGAAACCTACCCAGCTTTTTCTAGTGTGAGGTGAAGTTTAGACTTCTGACACAACCTT
CTGGCCCTACCCTATTTGTTTAAGATACACATTGTCCCAGTACAATGTTCAAAGGTGGGACTATGAAAAG
CAATTTGACCCTGTGTGCTGTAATCAATGAGTTCATCTGTTGATGGATGTGTATGAAGGTGGCGGGAAAC
TAGGAGATAGGAAATTGAGGGCCTTGGTCATTTGGGACATGTCTTGGAGGGTGATTTTTGTCCTCTGTCT
CTTCTTGTGTTGATGCTACTTGGATGCCAGTGAGGTTACCAGTTGAGCTCTACTGTGCCCCTTTCATGAT
CATGTGACCATGGACTGAAACCTATCAAACCATGAACCAAAATAAGTTTCTTTTTTTCACTTCTATCGTA
GTTTTAACCACATTTTCCTTCACACTTTGAATTTTACTCACTCTCTGCTCTTATGACTCCTCTGCCATTG
TGTGACTGTTGGTTCACTATGTGGCTGAACTCAATGTGGGGTTAACTCAAATGACATGATTTTTCCCCCT
TTTCTCCCCTTCATCTTCCTTCTCTAGGCACCTGCTGAGACTTACAGCCTTGGGTATTTTTTTTTTAAGC
CTGGAAAGCGCACACACACACACACACACACACACACACACACACACACACACAAACACACCATAGAGAT
ATTTTTTAAAAAATATAAAAAAGATGGAGCAAGGTATGTCCCTTTAATCCCAACACTCAGAACCAAGCTG
ATCTCTCTGAGTTCAATGCCTACATGGTTTCAACAGTGAGTTTCAGGCCAGACCTATCTACATAATGAAA
CCCAGTGTCAAAATAAAACAGAGAAGAGTGTTGTATTTATTTCTGATAATGTAGTCCACAGAGAAACTAT
TTCTACAGAGAAAGAACTTATTGTTGAGAGAATCAGTGGGCTGAAAGGAGACCCCAATTCTTTGTGTCAC
TACTCCATCCCAGCCTCAGCAGGAAGCAAAAATGGGTACAGCTAAAAAGGAAGCATGGCGATTATGAGTA
CAGCTGTGGACATGGGTCAGCACAACAGCAACAAAAGCAGGCAGAAAAAGAGCTAGGATGAGATGGCTTC
ACCAGCCAATATCTCTGACTGACAGTCCTTAGTAGCACCAGGATGTTCTTTTCCTTCAAGTACCCCTGGA
CTTTTCAAACAATCAGAACCCACAGAACAAAGTGTGGCAAATGCCTAAGAAAAGATGTCTTGTGGGACAT
ATTTGTTTATACAGGTTTCATGTATCCCAGGTTGACCTCAAACACACTATGCACCCAAGGATGATTTTGA
ATTCCTGGTTCTCCTCCTGGTAACGGGACTATGGGCATGCAAAACCACACCAGGCTGATGAGGTACTGTA
GGTTGAGCCCAGAGCTCTGTGAGAGCCAAGTGAGCACTCTGTCCACTGAGCTGCATCTCCAGCTCCTCGG
GATGTGTTCTGCTAATACAACAAAACTAAAATAGAAGTCTTCAATGAGAGACAACAGGAGTCTCCTAGTC
CAGATACATTAAATTACACATTCACAAGTAATCCGTATGTCAAGAAATAATGAAACTATGGAACAGCAAG
AAAAAAATAAGAAGATAGAAAACATACTATCAAAATGTGTGAGACATATCTATGAAGGTGCTAAGAGGAA
ACTTTCCTTACAACACTAATTCTTAGATTAGAAACAAAGACCAGCATCCTAAATTTTTATCTACACTAGA
AAATAAAATAATTAATTCAATGAAAAATAATTGATAAAATGAATCCCAAAACACTAAATATAAGAAATTA
GCAAAAAAAAAAAAGCCAATGATACACAATTAGTTTTCTTTTTTAAAGCAAAGAACGGTATTTGTCGTCT
CGATTAGACCTAGATAGAAAAATATAAGGTACATTCTGTTTGGTGATTAAAAAAAAATTGCCGGGCTTTA
GAGTTTATTCAGAACACAGAACCTGGTACCACAGACAAAAATTAAAAAAAAAATTCATCGTTTAAACCCT
TTTCAATGACAGTGTTCATACACAACTTTTCTCTCCTATAATCTGTTTAATATCAGACAAGATTTCCAGG
GTTGCCATATGGAGATTATGCAGTGTTGAAATGGAGGCACAGCATTTTATTCCCAACACAGACTCTGGTT
GAAAACATCATTGTTTTTATCACGAGGAAACTAGCACAAGATCCAAGCCCAGTCTCCCAATGTGTTGTCA
CATCTTAGAGCCATTTCCTCAGACAGCACTTCAGCTGTCTTAATATTTTTCTTCAATAATTGCAACAGAC
TTGTTTGCTGCACAGTTTGGTTTGCCATGCTGCTTGGGAGATCCTGGACCATCAGAAATGATGAAAGTTC
TCCCCCACACCCCCAAACTGCAGCACTGGTATCAGTGTAGAGGAAATAGGAGAGACAGAAACCAAAAAGG
AAAAAAAAATGTTGTTGTATAAAAAAAGAGCCAGGTAAGTAGGACTAGCTGACCTTGGACATTCTATGTA
GCCCAGGTTGGCCATGGACTTACTATGTAGCCAAGGATGGCCATGGACTTACTCTGTACCCCAGGCTGCC
CTTGGATTTACGATGTAGCCAAGGCTGTCTTTGGACATACTATGTAGCCCAGGCTGGATTTGAACTTGTG
ATCTTCGTGAGTATTGAGAATATAGGAATGGACTACCACACTCAGCTTTGTATCTGTTATTATAAGTGAC
TCAGCTGTGGCCCCTCATTTGCCATCGCCCCTCAACATCAACAACAGTATCCCCAATCACCCACTAGGAT
AATCCCATCCTTTAACTCATCTGTTAAGGTATGACTTTACAAAACAGAGGGTCAGCAGTGTCCTCCTCCT
TATTAGAACACATTTGTGTGGAGGGATTTGATTGATAGTTTGAGTGAGCCAGTCAAACCTTAACCTGGTT
CTGATATTATTACCAAGACAAAAAAAAAAAAAGCATAAGAAATCAAAAGTAAAGGAGATGAGTCCAACAC
CGGGACTTGAACCTTAGCAGTTGAGGAGATGGCTCACAGGTCTCAGGTAAATGATGGGTAGGTTTTGTGG
CCCACATAGATTCTCAGTCCAGGGAGGTAGAGATAGGGCAGATCCCCATGGAAAGACAGCTGTCAAGACT
AGTCCTATTGGTGAACTCTGGGTTTAACTGAGAAATGCTGCTTCAATGAATAAGGTAGAAGAGAAATGGA
TTAGGCCCTGCATTATACACTGCACATGCATGCATGTACACACACACACACACACACACACACACACACA
CACACACACACACACACAGGAACAAAACAAAATACCTTGGACTTAAGGTATTGCTTCCACTGTAGTAGCA
CATAGTAGGAGGTGGGAATCTAAATAAGTGTTCCTTTCTACCCCCACAAAGACGAACATAATTATGAACC
CTCAGCCCTGGATCTGTACAATCTGCTGAGGACTCCCAGATGTTTAGTTTAGTCCCTCACTCTCTAACAT
ATTCTGGTGTTCTGTTTCAGGAATCCTGAGGTGGGGCTCGGCTGAATTGTGCCTTACTTTCAGTCTTGCA
TCCAAGACAACTTTCAGCTGCCATGTACTGATCCTTGGGATTCCCTGCCTAGGTACCTTGACTTGCATTT
CTCACGCGGCCATGCCATGAAGCCAGATAAAGTGTGGCTGTCTTACTCAGCCATTTATTACATTAGAGTA
TTGGGAAATTGGCCCGAAGTTTAACACTCAGTTCCCTCATGTATAAATGAGCAGGCGAACAATTCCACTT
CATCAGATCTACATTAGGAGTGAGTTAGAAAAACAAATCAAAACAATTAGAGCCAATGTGTTTTATGAAA
GATAAGCAGTATTATTTATATGATTTGTAACTTCGGAAAATATTGTACATGGAACGTAACGGTTTTCATT
ATCTTTACACAGATGATGTGAGGAAAGCATCTAGGATGCAGAAATGCTTCCTTTTTTACTTTATTTCCAA
AAAGCATTTCTTTCTGCTCCAATTATTTTTTTAAAACTTACTTTCCACTCCATCTCCCCTTAGGTGATTA
GGTTAGAACCGGGTTTGGTGAGAGGGGTTATAAAACGTTGTGTTACAGAATATATCTACAAGATCAACTG
TTGAGTTCAAATGGAGGCACCCTCCATGGATAAGCCATGCTCCCCCTGAAGCTATTGATTTCTTTTCTTT
TTTTATTTTCATTTTTTTCTAGTATAGTCATTGATGGCTAGTCTAGGAAGAAAGAACCTCGGTTGAGGAG
ATTCCTCCATTAGATTGGCCTTGACTATGTCTAGGTGGCATTTTCTTGACTGTTAACTGATATTGAAGTG
TCTGGGCTACTGTGGGCAGCACCGCGCTACGCAGGTGTGTTTGGTCTCTGCAAAGGTAGTTGAATGTGAG
CTTAGAAGCAAGCCAGTGAGCAGTCTCTGTAGTTTCTGTTTCACAATCCTGTCTTGGTTTTCCTTGAATA
CAGGCTGGAACAGATAAGATGAAATAAAGATTTCCCTTTTAAAGTTGACTTTGGTGAGTGTATTCATCAG
AGCAACAGAAAACCAAAATTAAGCAAAAATCACAGTGCCATATGTGGGATGTCTTCCTGAAAGTTGCTGA
CCAGCGAGATCACAAAAGCCCTCACTATTTTACAGGTTTTTGCCAGTGTTCTTTGTAGCCCTCCAGAACT
TGATAGTAAGACCCTATTCCTGAGGACACTGAATCCTTTTGGTCACAGGTCACAGAAGGTTCAATCTGAA
GCTGAGGTGGAAGCATCCTCTATAATGGCTAGCATTCATGATTCAAGAAAATGCTATGTAGGCTTCCGTG
GGAGAAAATCATCTACAAACTTACTCGGGGGTGAACCATTCAAGCTAAAATGTCAGGCAAGATGTGCCCC
TAATGGTTAGTGCCATCACAGTAATGGGAGTAACCAGTGGCCTTCCAATTGGATACAAGTCATCTTCCAC
ACAAGGGAATACACACCAGGTTCTGTAAAGTCATCAAGAACCTATGGTTAGGGTGATATAGGCCCTATGA
AAGAACATAATGGTACATACATTGTCGAACTTCCTTCCAAACATCCATATTTGTATCTACAGATAAGTGT
TGTACTCATCGCTCATCAGAGAAGAAGCCTTTGACTACCATGGGCAGAGATGTACAGCAGGAAAAAGTAC
TGGGAATCAGTGTTGTTGAACTGTTCAGGTGGAAATAGGACAGCTAAGCCTTCTCCTCCACAGCTCAGAG
AACATCATGAAAGAGTGGGTGGAAGGAATATATGAACCAGAAGATGGGGAAGTGGACAGCAAAAGGATAT
CTTATAGATTGGACCTAGTCATTGAACTCTTAAAATGATTGCGGCTATGGTCATGGGCACAAGACTGGGC
CCCTCAACACTTCATTACAGATGCGAGAGGTCTTAAAGATCCTCCCCTCCTTTGGCAATCAACATGCATT
GGAGGAGGGGTTCTATCCTGCAGGCTTAGATTTTTCAAGACCTACTTTAGTAAGTGTTCTTAAACCCTTT
AACCTTCCTTTAGTCCACCATCCACCGGAGGTAGTGGAAAGAAAAGGATAATAGGGCAAACAAAGGACGT
TGTGTTCCTGCTTAGAAATATTTCTCTGGGGCAATTTAAACCTTCATCAATAGGATATCAGTTCAGTTGA
CATGAATCAGCATAGGTAGGTCGATCTACTTGCAAACACTATTCACGAATCACCAAGGACAGTTCAACCG
AAAATAAATTGCTGTGCTCATCCAATTGGCCTGGGTTTGAGGAGGCAGCAAGAAGCCACCACAATGTCAC
CACAAGAAGTTCTCTGGTGCTTTTCTTTCTACAAAGCCATGACAAACAATGGTCAGTGAAGAAGGAAAGG
TGAACAAATGCCACAGCATTGTCAATGAAAACCAGTGTCATCAAAGTCCATTGAGCATCAGCGAAGAGTG
GCAAGGCAAGTCAATGCCATGCTGTTGCCCACTGTTGTCCAGGGTTATACTTGTACCCTTTCTAATCATC
ACATGCCCTATTCCCAGGCAGCTACCAGAAACACCATGTGTTTGTTCTCAGCAAAACATCCTCTCCTAAG
ACAGTTTTCAGAACATCCATGACATAGTTGAGTCTCCAAAGAAACCAGAAATTTCTGCTTCACTACCTTC
TTCATTCCTGTACCCATAGATAAGTTGTTCTGGCAAATTCCTCTGTGCTCATGTAATTAATTAAAGTTAG
TGATTACACGCAGAAGGAGACATGAAATAGGAGGGGGGACTTATTCAAAATATTGGTGCCAATTGGAGAG
GGGATGGAGTGAGAGAAGGGGTTGACCTAGGGGACGACAGAGGAGGATTAGGGAGGAAGCAAGGGGGAAC
TGAGGGATGGGATGGGAGAAAAAGTGAGGTGGATGAGGGAGGGGAATTGGGAAGGGAAATACAAAAAGGA
AAGAACTAAAACTCATTATATAAGTATATGAAATTGTTAAACAAAAAAATCAAAATTGTCTTTTTTTTAA
TAAGGTTTCTCTTTATAGAGGGTCAATCATTACAACTTAGGGCTTATTTTGTTGGATCAATTTTGTTTCT
AAGGCTTTTTTTTCCTTCGAGCAAATTATCAGATGTGAAGTTTTATTTTGAGTCAGTTCCTTCCAGGGTT
TTCTGTAACTGAAAAATCAAGTCAATAAACACTTTGTATTTATCGTCAAAATCCCAGTGAGTTTTCTCCA
GTAATTTTCCTTTTATCACACACCACCCACAGCCCTACTCAAAATTCTGGCAGAATTAAGTACCTGCCAC
TGAATGTGTCAGAAGTTCAAACACAGTGAAAGTGGGAAAAAGCAACTAAAAGCAAACAAAGTAAAAAACA
GCAAAACTTATTCCCTCTGCATCTGAGATTCCATTTTATGGTTTTGGAGAGTCTACTACACTGAACAAAA
TGAAAGAGTAGAGTCTGAGGTGGTGTTTAAATTATTGAAGAAAGGCAGGCATAGCTGTAAATGGCAGGGA
GGTGGGGGCAGGTTGACAGGGCGGTTCCTCTCTTGAAGATGTATGTAAACACCAAAGCTTCGAATGAAGA
GAACCTCCAAGTGAAAACAGCTATGCCAAAATTTATGAATACAAGAGCGTTTGTATCACACTGAATGAAC
ATTCACACAAATACATCACACCACAAGTCTAGTATTCGTGTTTAGACACATCAAGTGGTGCTGTGTTTGG
GGGGTTGTATAAACAATGATTGTGTGTGACTGGAGAGGTGGCTTGGTAGTTGAGAACCGTTACTGCTCTT
ACAGAGGACCTGAGTTCAGACCCTGGCACCAACATGGTGACTCATAAGCATTGATTACTCTTGTTGAGTT
CTGTGGCCTGCTCCTGTCTCTTGTCTTGATGAATACACATGTGGTCTATGTGGTCTTGAGGAAAACCGAC
TTGAGCCCGGTGGCCTCCCATTTCTTATTGACAGCTATATGTGCTTTTCTAACCTAAGTTTATTGTTTCT
TCTGTATATGTATCTTTTATACAGATACATAACAGCAAGGGAAACACCTATATATGGAATTTAAAACAAG
GAAACAAAGAAAGAACGAAAGAAAGAAAGCTGAACACCCTCCAGGTCTGCAATGTGACCATCACACTCGA
GGTGCTCTGCTTTCCCTATTATGATGGATGGTACCAGATAAAACAATGAGTCAAAGTAAACACTTCCTGT
CTCTTTTTAATTGGAATTTTATGTATTTAAATTTCAAATGTTATGCCCTTTCCTGGATCCCCTGTCTCCA
ATTATCTCTCCCCAGCTTCAGTGATGATGCTTTTCTTCCCACCCACTCCGATCTCAACACCCTGCCATTC
CCCCACATTGGGGAAATGAGCATTCAGAGGAACAATGGCTTCTCCTCCTATTGATGAGAGACAATGCAAT
CCTCTGCTATATATGTGTCAGGAGCCGTGGGACCCTCCATGTGTACCCTTCAATTGGTGGAATAGTCTCT
GGGAGCTCTGGGGTGTGGGGGTCTAGTTGGTTGATATTGTTGCTCTTCCTATGGGATTGCAACCCACTTC
AACTCCTCCAATCCATTCTTTAACTCCTCCTCCATTGGGGTCCTGCTGCTCAGTCTAATGATTAGCTGTA
AGTATACTCATCTGTATCAGTAAGGTTCTCTCAGGAGACATCCATATATCAGACTCCTCTCAACAAGCAC
TCCTGTCTTCGTTAAGTTTTAGCTTTGTATTTTGTCATAGCAAAAACAAGAAGAATCAATATGCTCCCTC
TTCATGTCAGGGTCATGTGAATTAGAGTCAGTGCTTCACTAAGCCCTGTAGGGTTCTCTTGGCTCCATCC
ACAGAGCCTGGAGAGGGCATGGACCCTCAAACAGACCTGGTGTGGCCATGGTCAGGATAGATTCTTGATG
ATCTATTCTCTGTGTGAGAAACAAAACTTCATGTCGTTGATAAATACATTCAAGGAGAGTATCACATGTA
GCTATCATAGAGCCTATTTTTGTATACTTATTCTCAACAGCCCTCATTGCTATTATGACGATGCTCTTCC
TCCCACCCACTCCCCGCTCAACAACCTGGCGTTCCCCCACACTGAGGAAATGAACCTTCACAGGATGAAG
GTATTCTCTTCCAATTGATGCCAGACAGTGATATCCTCTGCTATATATGTGGCTGTAGCCATGGGACCCT
CCATGTGTCCTGTCAATATCCCTCCAATCATGGGTTATAGGCTGTCAAGCAGGTGCTGGTAATTTCAACA
GCAGGCACTGCTTCCCACAAAACTATCTCCCCAGCTTGCATTTTATCCAATGCTACAAGCATGCTGGAAA
TCCTGTATTTTGTTTATTTGGCCCATAGCTAGACATTCTTTCTTGGACTATAATTAAGTGATCTACCTTC
CTAATGCTGCCAAACTTTAACACAGTTCCTATGTTGTTACAACCCTTGATGACAAAATTATTCTTGTTTC
TTCTTCATTATTGTAATTTCGCTTCTGTTATGAAATGTAGTAGGTAATCATTTTGGAGACTGAAGTTTGT
CAAAGGGATCAAGACCCACACACAGGTTGTGAACTGCAGATATAGCAGGTTGGTGGCAAGATATATTTGA
AGGACAAACTGGGGAAGACAACCACCAGCCCTGGGTCCCAAGTCCATTGCTTTATGGACCTAGCTCTCCT
CTGTTCCTCCTTAAATATGGAGTCATGTGCAGAGCGTTTGTCACTTTGAATAAAACAAACATTAACAGAG
TCACATGATGGATGGTTCCTTGTTGCTACCATTTTTTAATTTCCTGCCCCAAAACCTCACATTTTAAACA
TCATTGAAAGCCAAGAAAATAGGCATAAAGATCTCTCTGTGTGAGTTACTGCCCACAATTCATTTTGTTC
ACCTGGAAATCAACTTTAGAAGACTGCAAGCATTAGCCATTTCAGAAATCCACTTCCTGCTCATGTTTTG
TTGAAGAAAAAAAAATCAAGCTATATAGAACAATGGAGATGGAGTGTACAGGATGGGTTGGGGATTTAGA
GCTCTTAAGGAAACCTCGCACAAAGTGAGGTATATCAACATACCTCAGCTGACTCAGAAGCAAACAGGTG
AGGACCATAGGAAGCCTTGGGCATGAACAACAGGGATGAAGGTGTCTTTCCAAGGCAGACAGAGCAGACC
ATTCTTCCTTGGTCTAGTTGAAGTGAGGAAGCAAGTGGTTCTCCACCTAAGTCATCCCACACTGAGCCAG
TTCATGAAGTTCTGGTCCTGTAGACTCTCCAGTGCCTGAGTTGAAATGCAGCTGCTCCCCCCAACCCTCA
TAGGAACAAGCACTTGTTATAAGGAGAGGTGCTTGAAGACATCATTCTTTGAAGCCATCTTCTCTAAAGG
GCAGGTCTCCAATTCCTTAGCAATAAAGGCATCATGTCTTCAACCTTGTTGTCTTTCCATATGTGCCATC
TCTGTGAAGCCCCATCTCGAAGGTCTTGGCCAGGACATCTGGCTACGTGAACTGATGTCTCCAACAGGTT
TCCTAAAGTCTCAGTTTAGCAGTTTTGGATGGATTACCTGTGCCTTATCTACAGTGGAAACAGGGATTGA
ATTCTGGCTTCTCTGAGTCCCTGGAGGTAGTAGAGACTTATAGAGAGCAGGTGAAAGAATTATAAACATG
AAAGTGCTAATCCATTCTTCGGGTGCGAACTTCTCTTTTTTTTTATACATTTTTTTAATCATTTAATAAA
GTAAGTCAATATCCCAGACAGGGTGAAAGTCTGGCTTATGCACCAGCCTCTCTTTTCATCCTAACTCCTC
GCTGCTCAGGGTGTGATATCCATTGCAAGTAGAGTCATTGCAGATGTAAGTGGTTATAATGAATGGCACA
CAGGAATGTGCTGGGCCCCTTATCAAATATGATCATCGATCCTATCAGAATAGAAGCATTAGTGGGCTGA
ATGGCAGGCAGGATGAATGGGACCCGATGTCAGTCTGTGGTTGACTGGGAGCTGGTTTTATTTCCCAACC
ACGAGTTTGGGCTTTTGCCTGAGGTTCTAGTAAACACTGAGAATTTTTATCAGGGATTTCCTTTCAGGGA
TCCCTCAAGATGATACCCTGTGGATGTACAGAGCAGGACCTAGAGGAGGCTGCAAGAGCTGTCAGCTCTG
GCAACACCGAAAGCTGTTGGCTTTGCAGAAGGCACATGCTGCAGTGTTCAGGCCAACAGAGACAGTGACA
GAGGGAGTTAGTGCACTGTCCCTCTTTGCATCACAGCAGCACCCACACACTTTTTTTCTGCCATGTCAGA
CTTACATGTTCAACAGACCGTCAAACCCAGTCTGAGTGAAGGTACACCATTGCACTAAGAAATGAACACT
GCATAGTACAAGACACAATGGATGGTAAGATGTTGCACAAATGATGGGAATCTGAAATAATGTCAGTTAA
GATGGATTGCATTCCTCTCAGAGGACCTGGGTTCAGTTCCCAGCAACTATATCAGATGGTCCCAAACTCT
AGGGTCTCTGATCCCCTCTTCTGATCTCCGTGGGTCACTGCACATGGGTGTACATACATACATACATATA
TACATACATACTACATATATATATACACACATATTTCACACATACATACTATACAGATACTACATAAATA
CGACATATATATTATGCCAGTGGGTTACTCAGTAATCTACTATCCTTGGTGACTGGATTATTCAAGCCCT
CAGGAACCCTCAGTGGAAGTCCATTTCTTCTCTGTCAGTTCCTTTCTGGGGTTTAGGGCCCTCATATTGA
CTGAAGTCTTTATATGATTTTTGAGTTTCTGAAGCATTTCTGTAACACGAGCATCAAGTTTTTTGAATCT
CTGGTCTTCATAGGGTTTTGAGCACCTGAACTTGTGCCGAGTCCGTCTAAGTAGTCCCGGAGGTGGAAAG
TCGCTCGGGTCTCTGCTGTTCAAGTGCTTCCCATGTTGGGGTAGGATGTTATAATCCAGTTGGGATACAC
TGAAGGCGTTCTCAAGTGGCAGAGGCTGGGAACCCTCAAGTTCTTCTCCCATTGGAGTTGGGTGTTATAC
TCCGCTAGGGGCCACTGTATGGGCTTCCAGTCTGTGAAGGCTGGGAATCCTTCAACTGATTCCCCTGTTG
CACTCCGGTGTTATAATCATCTTGGGGGACTCGGAAGTGGTTCCCAGGCCATGGAGGCTGGGAAATAGTT
CGTGCATTTTCAGAGGGTAAAGTTCGGAATAAGGCTCTCTGTCCTCTCTAAGCACTACCACGTGAAGGGG
CAGTGAATATACTTGGCAGTTGTGAGTCTTGGTGAGCCGCACGTGAGCTGTATCCTTTGAGTATTTCTCT
CTCTCTCTCTCCCGAGAACTGTGGAAAAGTCCATAAGGCAAAGTGTCGCGCCCACCTTGTCTGGCAAGGA
AGATGCAACACGGTTGGATTCTTCTCAACAGCCTTTACTGTAGGACACCTTCTTTGTTGTTACAGGTAGG
CGGCGGCAGCCGGCCCTAAGTGTTACAGCTCCAAGTGTTACAGCTCCAAGTGTTACAGCTTTAAGTGTTA
CCGCTTTAATTGTTACCGCGCCGAGCGGCAAAGCCGCTCGGCTTATATACACAACAGTATGCTAATCTTT
CAGGGATTGGTGGGGCACGAGTCACCCCACTGCCATCCCAGCTACTTGTCCTCCAGAGATTGGCGAGGCA
TGAACTCCCATTTAGCATAGTAGCGCCCCAGCCAGACTGACGTCAGGTGTAAAACTCCACGCATGCTCAG
TACTGTTGTTAGGAGGGTGCCAGATTCACCTCATCATTATCATACAGCTGTGGCACCGCTCCCTACATCT
CCCCCTTTTTTGTTTAATAAAATTACTGGTCTAGATCTGGGTATCATGTCAATCTTGTCATTGCACCTGT
CTTAGGTCGTTCCTGACGATGACTCGGCCTAACCCGTCTTTGGGTCACCCTATCGCCACCTGGGCCCCGT
GTCTTAGGTTGGTCCGAGCTAGAGGAAAGTTGCCCGTCCCTGGATACAATGACCCCACATGACTGTGACA
AAAATGATCTAGGGTGAACTCTTAATCTTTCAAAGAGGCCAGCCATACATTGGGAGAAGCACCATTGTCA
ATGGCAGTCATAGCCTGGTAAACAACCGCTTTGTGTCTGGCATGTTCTCTTTTTAAACGGCCAATAAGCC
AGTGACATACTCCGCATCCCAGGAGGACAATAGCTCCCCAGGCAAACATGTCCGCCCACTCCTTAAAAAA
GGAGAAAGCATTGGTAATCCATGAGGTAAAGTCTTCAATTGTGATGGGGTCCAGCCTAGTGCTATTGAGG
ACAGCAATCTGCATCAGCAATTGTCTGGATAGTTGCTCTGCTTTCATGGACCAGTTTCCTTTCAGATAAT
TTGAGATTTCTTTGCTCTGTTGAGAATGCTGAGAAAAGTTGGCTTGCAAAGGAGTATAGCATAAACCTCT
TAGGGAGGAAACGCAAGACAGCTGTGTCATACGATACAGTGCTTCAATTTGTTCTTGAACTAAATCTATC
CTTTGATTGGCTAATAGAAGGCCAGATGCCAAATGAGTATTAAATTCTTCTTGTATCTCTAGCGCCATTG
CAGTTCTTTCTACAATCTGATTGACAGTCTCAGCCGTCTGTATTTGATTGGTCATAGCAATTGTAGCTGT
GGTAGCTGCGGCAGCAGACAGCACGATGGCTGAAATTATGACTGCCGTAATTCCAAAATCTCTTTTGGTT
CTCAGCAAATTAAGAATAGGAAAACTATATGGGTTTGCCTCTACTGGGATTGGCACAAAGGAGGGAATCT
TGACCATTACTGCAGTGTCATTGTTGCCATCTCAGCATTCATATAAATAGCAGACTACATCAGAGCTATT
ACAATTTAAAACACTATTGTTGACATTAGTGCTTATCAGAAAGAAAAAAGGTGATCTAACACATACTGAA
GTACTAGTGGCAGTATTATGTTCCAAAAGGTTATTATATTGAATATTGGTCAACCTGGTATCATTTTTTC
TGGAAGCCGAAACATTATACAGCGTGAAGTTCTCACCCATCAACCTAGCAAAGGGGGTCAGGGATGTTTA
TGTCCCTTGTTCATTGGACAGCACCCATTGAAACCAAGGCCAAAGATTATGCTTGCCAGTCTTATTCTCC
CCCCAGTCATACTGTACATGGTCATGAGGAGGGGAAAATTCAAATCCCGGTAGGAATTGTTTTGTTCTAT
GGAATGGACTCTGACATGGGGTAAAGTTAGATGGAAACTCTTGATGCGGGGGGGCAAGCGGGTAAGACTC
TACGACGGGTAGAGCTATTCTGTGCATAGTTACCTTGCCCTGGGCGTGATGGAACACTACAATTATGTAT
CACAATTAGTGTTGTAATGTTCAGATCAGCAGAACTATTGACTGACATGTCCTCGCTGGGTGAAGAGACT
CCCTGGGCAATTTGACTCAAAGCAGCCAGGATGATCCCGGTGTTCATTGTGTTGTCACTTATAGGATTCA
ACCAATTAGCTAACGTGGCTCTACGCAACCAAATACAGGGCAGGGAAGAGTCTTTAATGGTAAAACATAA
GGTATGCAACAGAGAAACGTTAGTGGCAGCATACCGTTGGGGCATTTCTCCAGTTGGCACTATACAAGGA
ACATCACGCAAACAGGAGGTAGAGAAAAATGTTGGTAAAACAGTAGAATTGCTATGGACTGGCATGGGTA
CTGGCCAGGATCTGGCAATAGCCCACAGGGTGATCGAATTAACCTGTATTATCATTCCCAGTAGCAATAG
TAGGGTTCGTTGTCTCATCTTCAGGAAGAGCAGAAGGCAATTTTCGAGTCAAGCGCTCAGGTACCCAAAT
TGGATTTTCTTGATTCTGCGGAAAAACACAAACAGCTCCCCTAGATCTCGAGATCACCGGATCTGGGCCA
CACCATTTATCAGTTAAGACATCTTTCCACTTTACTTCTGCATTAGTTATAGGTGTAGTAGCAGCATGGC
GATCCGCAGCAGAGCGGCCATGCACATCCAAAACTAAGAAATTTAGAGTAAAAAGAGCTAAAGTAAGTTG
TTCTTTTGGTGTTCGGCTGTTGGCAATTCCCTCTTTTTGTTTTTTTTATCAGCTCTTTTAAGGTACGATG
TACTCTTTCCACAATTCCTTGACCTTGGGGATTGTATGGCAATCCTGTAGTATGTTTGACCTGCATTGTC
TGGCAAAATGACTGAAAGGACTTTGTAGTGTAGGCTGGCCCATTGTCCGTCTTGAGACTATCAGGCTTTC
CCCAGGCTGCCCATGCCTCTAAGCAATGGCTAATGCCATTACGAGCCTTTTCACTAGTCATCAGAGTAGC
ATGTATAATACCAGAATATGTATCAACAGAAACACGAGCACATTTTAAGTTTCCAAATTGAGATATGTGT
GTGACATCCATCTGCCAAAGTTTTAGCGGGATCAGACCACGAGGGTTAATCCCCACATGAGGAGGGTGGT
GAAATTGAACACAATTTTGGCAACTTAACACCACATCACGAGCTGCAGCTCTAGAGATTTTAAATTTTTG
TTGAAGAGTAAAGGCAGGTACATGAAACTTTTGATGAAATTCTCTAGTGAGGTCAACCGGAGCAGCATGA
AAAATAAACTCTCTACGAGTACTAGCATCCACCAGGGCGTTATTACTGGTCATGGGACCAGGCAAATTAG
TATGGGCTCGAATATGTTGTATGAAAAATTTATTTTTTCTGGCCCAAATCAAATTTTGTAATTCTAAAAG
TATTTGATATACAGTACTAGTCGACCGAATTGGCCCTGTAATTTCAAGTGAGCGCACCGCATTAACCACA
TAAGCAGATTCAGAAATTAAATTAAAAGAATCATGAAATCTTTTGAAAACTTCCAATACAATTTTACATT
CTGTAATTTGGGGGGTACCTGGACTATATTGAATTAATACTGGTTCTTGAGAATCAACCATATAGGCACC
TACACCTGTTTTGGAGCCATCTGTATAAATATCTAACGCTCCAGACAAAGGCTCTGAGGCAGTGATCTTA
GGAAAGATCACTGGATGTTCAGTAAAAAATTGTAGCAACAGATCCTTAGGATAATGATTGTCAAACTCTC
TATCAAAACTACAGTGCAATATGGCCCAATCATCTATCAATGTACACAATGTTTCTACCTGAGTGGTTGT
ATATGGTATAATAATTTTCTTTGGTGAAATACCAAAATGCTGAATGTAAGATTTAACGCCTAATACAGCA
AGGTGTGCAACAGCAGAAGGGTAATATTCAAGGGTTCTATTAGGAGAAATATGGGGATAAATCCAAAGAA
GTGGACCTTGTTGTCATAATACTCCTGTAGGTTGACCAAAAGTTCTCAGTATACACAAAAGCAGATATTC
CTCTTCCTTATATCTTTTTAGTATTGTCTTTTTTAGTCTTTTTTTCTACTTTCCTCAAGGATAATCATGC
TTCCTTGGTTAAAACACGGGGTAAAGTAAGCTGAGAATCCCCTTTTAGGATCTCATAAAGTGGTTGTAAA
TCTACATTGGGCATTTTTATATAGGGTCGAATCCAATTTATGCTTCCTAATAATTTTTGAAAATCACTTG
TTTTTTTTTTTTTGGTTCTTTTTTTCGGAGCTGGGGACCGAACCCAGGGCCTTGCGCTTCCTAGGCAAAC
GCTCTACCACTGAGCAAAATCCCCAGCCCCCCACTTAATGTTTTTAAATGATCTTTTCGTAATTCAATTT
TCTGAGGAGAAATGTTATGAGAAGTGATTTTAGTTCCTAAATATTCTCCCATTTGGCCCATTTGAACCTT
TTTAGGTGCTATGAACAATTGATTGTTTTCAAGCACCTTAACCACTTTTGTATAGGCCGCTTCTAGGGCG
GCTAGTATAAACATTTAGCCAGCCCCCTGTGGAGCTTGCCCAGCCAAATTAGGCTTCTAGCTACAGATGT
CGGCTCCAAAAGCCAATTGAAACTTTTTATTTATTTGTTCCTTTCTTGAAAGGAGTTAAAGCTACATCAA
TGGGTGAATCAACCAGCATTTAAAGTTTTACCATTTTTTTTCTTTTAAACATGAAACACAAAACATTTAA
GCAACGAGAAGCAAAACCCAGACATAAATTGACATACATCCACAGCTTGGTGCACCAAGGACAGACAATA
GACACAGAGGAAAAGGACTAGATGGCGTTCCACCAAAGGGACCCAGACATCCTACCTAAAGAACCCAGAA
CCAGAAACAAGCACTTCTCCAATAGGAGCCAGCAAGGAGGCAAGACGTCTCCCACCTCCTTCTGTTCCCA
GGAGAGCTCCAAAAAGTTTAAGCTCATTTCCTTCTTCTGCCAAAGCATCTGTAGAGAGTTCCGGAGGACA
GTTTTTCTCAACCCCATTCTCTCTCTTGCCTAGGGTGTAAACTGTCTCTAGTCAGGGTCCAAAGACTAAA
AGCATCTATGAGAATCGACTTTGCTTCTCTAGATTTTAACATAACTCTAAAAGAACACATACACAAAAAC
ATTTTACATTATTACCGTGTCCCCTTTTGACCACTACCACTACCCCAAATCTTTATCTTTGCACATGCTT
TCAATTTCTGTGATCTTTCTGAATTCTGCTTATTGCGGCCTTTAAAATCTGTATCCACCACCTGAGTTCC
CATTCTAGGGGTCAATATGAGTCTGGTGGTGGAACTGAGGTCGAGTCCCGTGCTTCCTTTTGTTGCTCTG
AGGGAGGCCCCAGACCCGATGGTTCTACCTTTAGTTTCACTTTCTCTAAACTGTCAGTGATGCTTTCTAG
TCTGACATTTCTAAGGTCAAGGCTTTTAAAGAAGAATATATCTTATTTGTTTCCTGGTCCTGATTATCCT
CTTTTTTTATCTCTGCCTTCTCTCTGTTCCTTTTATCTCCTTTTCTTTTCTTTCTTTGGGACCTTTTCTC
CCTCTGACATACTTTCTTGATGCTCTGCAAGGATTCTATGACCTGTTCTAACGACTTCCTCACATCGCTT
ATCCTCTAAACAAGCCCGGACTATTCGCCAAAGAGGCTTTGATCCGAGTCTAAGCTTGCCCTCTGTGGCT
TCTTTATCTAGATCCCTTCCCAATTTGTCCCATGCTCGCAAGGTAAGAGATCCTGACACTATAAACCACG
GAGCACCACGATCGCATTCATCAAGAAAACTTGACAGGATTTTCCTTTCAACTTTGAGCTTATGCTGATT
AAGGAGCTCCTGGAGAGCTGTCAGGAATGGGCTGGAATGTGAGCTTCCCATACTCAATGAACTTATTTGC
AAGCAGTTTTTTAGCAAGCTGGCCTGTTTGTTTATACCCAACTCCGTAGCCTGGCACCTGTTGGCTACTC
CGAGCAAGTGCACTCCCGTCCGGGACGGTGGCAATTCAAAAGAAAGCAAACACACAACACAAAGACGAAA
AGAAACAAAATTATAAAACCTGCCCACAAAGGATCAACTTGAAAAAACATCGCTGCAGACCGCAAACCTT
TTAGCCTCTAACCCAAGGCTCCCATCGTCTCTGCTCACCTCCAGAGAACTTTATCGTCCCTTACCGGGAA
CTTTTCCGACGTCGCTCTTCCTGAAGCTGAAGAGTTCTGAGATCCACGAGGTTGTCCTCGTCCCCGTACG
GGCCACCACTTTGTCGCGCCCACCTCATCCGGCAAGGAAGACGCAACACGGTTGGATTCTTCTCAACAGC
CTTTACTGCAGGACACCTTCGGCAGCCAGCCCTAAGTGTTACAGCTCCAAGTGTTACAGCTCCAAGTGTT
ACAGCTTTAAGTGTTACCGCGCAGAGCGGCAAAGCCGCTCGGCTTATACACAACAGTAAGCTAATCTTCT
TTCAGGGATTGGTGGGGCATGAGTCACCCCACTGCCATCCCAGCTACTTGTCCTCCAGAGATTGGCGAGG
CATGAACTCCCATTTAGCATAGTACCGCCCCAGCCAGACTGACGTCAGGTGCAAAACTCCACGCATGCTC
AGTACTGTTGTTAGGAGGGCGCCAGATTCACCTCATTATCATACAGCTGTCGCACCGCTCCCGAAAGCAA
AGCAGGGATATCTCGAGTGACCATTGATCTCAGGAAACAACCAAACCTCGAGAGGGGCTGTCCTCGAGTT
TGCAAAATTCAGTAGCGAGGTCTGCATGGGGCAGTCTCGAGGTTTGCACGGGGCAGTTGCGAGGTCTGAA
TGGGACAGTCGCCAGGTCTGCACAGGGGACTCTCGAGGTCTGGATGGGGCAGTCGTGAGGTCTGCACAGC
CCAGCCAGGAGATGCCTCACTTATCAGTTCTTCTTGTAGTAGCGGTGCGATCATCCAAGCTTTCTGAATG
AGGAGGAACCATGTCGACTCTCTTCCTTTGAGTCCGGAGTGCTACCTGTTTTGTGCACACTGTCAGACGT
CGTGACAACTGATTCCTGAAGGAGCAACATGAATGGAAAGGGCAAATGGTGCTTAGGAGTCTGTGCTGTC
AAGCGCCTCTTACACCAGCTTTAGTGCAGTGATGTGTCTTAGAACCTCATAACCGAACGGGAAAGGCTGA
TCCAGACCCTTGCTCCTCAGAGACTGCAGAGACTAGAAAATCACTGGTTGACTGTGTTAGGGAATGAACA
TGTGATAGGATTTGAATAGAGCATAGAATGCATGGTATTGATATTAGAATTCCATGTGAGTTTCAGGTGC
TACTGAGACGCTTCTACCTTGATGTCTCACTATATTTTTATGTCCTAAAGCTCTTAATATTCTTTCCGTG
ATGATATTTTTGAAATATTGAGAATGCTGCACAATGGAAAATACTTTCTCTAGTCACATATATTGAAATT
CTAAATGTCTCTTGACATTGTATGCTGTTGCCTGGCCAGAAGTCATCGGATGCTTTCAATACTGGTAAGT
TGATTGAACACACACTGTTTGTGTTACAAGCTTTGCTTGTAAATAATTCTTTTGGTGACCCCTATTTAGA
TTGTACAAATGCCCTCTGCCTTTCACAGACATTTCTACAACCACCCTTGCTTGGAGAAAGGAGTTAAGTG
TTATGCCTTCTTTGAATGAGGAGAAAGATCTAAGGCTATAATACTCAGAGAAACAAGGTATCAGGTACTG
TAGGAAAAAATATGCATCTAGGCAACAATAAATGTTCCAAGCTAACCTGTGCAGTAAAGTAATGTATGGA
AAATACCACTGCTCTTTTAGTAGTATTATTAACCATTGTATTTGTTTATATTTCAAATATGACCCCCTTT
CCATAAACACCACATCCACATATGACTCCTCTTTGTCTCTAATAGCGTGATACCGTAAGACCCATTCACT
CTTTCCTCCCACCTCTAGAATCACTCTTCTCTGGGACATCAAGCATTCAAAGGACCAAGTGCTTCCCCTT
CCACTGATGTGAGATGAGGCAGTCCTATGCTACATATGTAGGATAGCAGACCTTGTATAATCTAATGGTT
GGTGGGTAGGTCCATGGGAGCCCTGAGGGGTATGGTTAATTGATATTGTTGTTAATTAAAGTCTCCTTCA
GCTCCATCATCCCTTCCCCTACATCTTACATTGGGATCTGTAGTCTCATTTCAATGATTGGCTGTGAATA
TCTACATCTGTATCAGTCAGGTGCTGGCAGAGCCTCTCAGAGGACAGACATACCAGACTCCTGTTTTCAA
GCATGTCTCAGCATCAGCAAGTGTCCATTTTGGTGTCTGCAGATCTCTGGATAGCCTTTCTTACAACCTA
TAACATATTTACTCCTGCATTTCAATAGACACAGATAACTCTTATTTAATAAGAGATGGGTAAGTGGTCC
CATCCTTACACTGTGGTCATATCTATCTACTGCAGGTGGTGTCTTCAGGTTCAATTTCACTGTTGTTGTT
GATGTTAGCTAATGTCATCACTGTTGAGTCCAGAGAACCTGTTGCATCCTTAGTATCTGGGACATTCTAG
AGGTTACACCATCCTCCAATGTTCCTTCTTTCTATTCTCATTCTCCTGGTCCTCTGTGCTTCTCTCCTGT
CTCTTCCCACTTCTTATCCTGACCTCCTGTTTTTCCATTTAACTCCCCTCTCCCACACAGGGTCCTTCCT
CCATGTTACTCCCATGATAATTTTCTTCCCCCTTCTAATTGGGATTGAAGAAGTCCCTCTTTGTATTTTC
TTGTTGAGCTGCAGAGTGTATATGACTTTTTTGTTGATATTCTGAGCTCTTAGGCTAATTTGTACTTACA
AGTGAGTGCATTCTATGTGCGTTTATTTGTGTTTGTGTTACCTCCATCAGGATGATATTTTCTAGTTTCA
TCCATTTTCCTATGGTCTCCTTAAGGTCTCCTGTAATTGTTTAAGGGATTTTTGTGTTTCCTCTACCAGG
GCTTCTCTCTATATATATATCTGTTGTCCTGAATTTCTTTGATGGAATTATTTATTTCCTTCGTAAATCC
TTCAACATCATCATGTTAAGTGATTTGAAGTACAAACATTTCTTTTTGTTTTCTGTTGTGTTCAGGGTAC
CCTAGCATTTGTTGGTGTGAGAACTGGGTTCTGATGAAGTCATATAACCTTGGTTTATATTGCTTAGGCT
ATTATACTTCCCTCTTTCCATTTCATTATCTCAGGGGTTAGCTTGTTTTACTGTGTCTGACAATGGATTG
ATCCTCCTGTAAGCCTATGTGTCAGGACTCCAGGGACACTACCTCTCTCCTGAATGATCTGTGTACCAAG
AGCTGTAGATCAGGTTCAGTGACATAGAATAGATAGAAACCAGAAGTATCCTGTAAACAGACTGCCCCTC
TGTTCCTGGGTTCTGAGGGCTCCAGGAAGTTCCCCCTAAAAAATGGTAGTCTCTCCTGTGACCTTGAGTG
TGTCAACACTCCTGGAAGTCCAGCCATTTCCTGGTGGGATCTGGGGAGAGAGAGATGAGGTACAGGTTCA
GCTCTGTAAACACAGCTTTGGGTCCTCTTAGTTTTTAATCTTTCACTGAAACATCTAACAAATGAACTTT
GACTCCGTGACCAGTAAGCCCCTAGCAATGATCACCTCTTTGTATTTTCAGAGATGGGACCAAAAATGGC
ATTTTTAAATGGGTGCTATCAATTAAAATTAGGTATCTTTTTCTTTCATGTCAAAAGTATTCCTAGCTGA
TATATTAGGTCATTGAATTGTAATATATTGAAGAACTCACATAAATACTTCATGATGGTATAACCAATGC
ATGTAATGCATATTCATTAAAACAAAGAATAGTATAAAGTGTATTTTTAAAACTTACTGAATCATGTAAT
AAATGATAGTCTCCATGTACCAGGTTTATAATTGTGGTATAGATAAGGAATGAATAAAAACTTTTATGAG
CTTTCCCTTATAAAAATTGCATTATGGTATAAAAAAATGAAAGAACTGAATGCATAAATCCGTGTGTTGG
TGTTGATTGTATGCAAATAACTGAAGAATCTATCTTAGAAATAATGTCATGGAGATTGTCCTAACAAAGT
GACAGCTAAGTTAAATTAGATGAAAAATAATTGAACTATATTTTGGCCAATATTACTATAAATATAAGGT
CAATAAAGGAAAAGAGCTTGATGTATTAAACAAGTAAATGTGAAAGGAGTTTGTATAGATTAAGTGGTGG
AAGAGAGGACCAAATAAAGCTGAAGCTTAGATATCACATATGGGCTTACAGAAACAATATGAGAGATATA
AATTTTTATTTGTGGAAAATGTCTAAGAAATCATTGAATAGTTTGAAATAAGTTTGTTTAACTCTCTATG
TACATACTAAGGGACTCTGGTTACTTATGTATTATTAAATGATACACAGAATGATTTGAAGGATGTTTTT
GAAGTCAATCTGGGAGTAGTGACAGTGATAAAGAAAAAGATTCATATCATACACCTATGTTGGAAATTTA
TGTTTTTTTTGTAGTACACTGATTATGGGGAGGGCCAGAATAATGAAAGACAATGTCTTGTTTTAGCAAA
AGAAAATATGTTGGAGTTATTTACTGTGATGTGGAATATTTCATGATAAGTTTATTTAGGAGAAATTTCA
AGGAATATATTTTAGATCGATTTACTTGGAGATGCTTGAGAGATCCTCTAACTCACTAGAAATTCCAATT
TACTGTTTAAGGTTTGGTGATTCAAGCCATTATTCAGACCATGAATTAATAGCTGTTATAAAACAAAAAA
AATTACTTTAATAGATGTATTTTTCCCATTATATCTGGTATTTCTTATTTCATTAAGAGCAAACCTAATC
TTACATTAGATGCTTGTTTAGTACATGCGGACAAATAATTTGCCTATTTACTTACTGCAAACATTTTGGA
TTGCAATTAGCATTATTCCAACTTTATGGGAGCTGACACAGATGTTTGATTAGAATGTAATAGCTTATGA
ATGTGAATTTAACAGAAAGAAGTGATTTGCCCATATTTTGTAAAGTTACAAACACTAGAAGAGTAAAAAT
ATTTAATAAATATCTAGCTCTTCTATGTTTCCTCTTTAGTAGTTTAGCGTGTTATGATATTCATGCAAAA
ATTCCTTATCCAGATGATTTTAAACTGTAATATCCGTACTATGAACTATATGCACAGCATTTTAAAACTA
TGAATAATATATGCTTTCAGAAAATTTTCATCAAGTATGCCAGAAATTCTTACTGACTTCAACACAACTT
TGCCATTGGGAACAGAATAAACCACAAATAAGGAAATGCAGAAAGTGATTGACACATGCAAAATTCTTGG
TTTTAAATTTAATAATCATGCTAGTTATGGGATAGAGCTTTGAAAATAGAGTCAAAGACAGGATGAAAAA
CACTGAAGAAGTGTATTTAAATTGAATTTTTGCTAAATAAAAGAAAGCAGTGGATCTGAAAGTAAGCTAC
ATTTCACAAAATGACCCTGTTCTTCTGCCACTATTTGTTCAATGCTTTGTTTATTCTTCCTATATTATGT
TCCATAAAAGTCTCAATGATTCTGGTTATTCTTAAATAAATGAACATGCAGTTCAGCTGATCTAATATTC
CACATTATCTCAATTTTCTTCTGTATCTTTATATATTAAAATTATAGAGAATTATTTTGGCTAGAATAAA
ATTTTATTGTTTATCATATGAGAGAAGCAATTATTTACAGAGAATGTATACCTGATATTTTCTAAATAAT
CTCAATAGAGTTTTAAACCATATATTTTAGAACAATCATTCAAACCTTCTCCAAATGAAACTCATTTAAT
GTTATTACACATAAAGTACGTAAAGGGAGTGATATTTAGAAATAAAAACATCACCTATGCAGCCACAATC
ATCTATTATCCCCATGATGAAAGCCAATACTAGGAAGAGAAGATGGTACAGACACATTGCAGGATAGATC
AGCATCATTAAGAATGAAGATTGAGCTGGAAAGTGATTTGAACTAAGTATAGTTATGAATAATGTAAATA
AGCTAAATGTTATGAGAACTAGTTTACCTGTTATGGCTGCCTTATCCCTTCTTTACTTGGGCAGACACAT
TTCTGCTCTGTGGAATGAGACAGTCTCCACCTCCTCTGCCCTCACATATTTCAGTTTGTCACTTGGTCCA
CAGGACATCCATATACCTGCCAATGAATTTTTCTTCTTGGAAATTCGAAATGTTCATATTTCCTGACTTC
GGAGAGAGGGTTAAAAGCAAACGGGAAGTGAATGACATACCATAACTCTTCTGTATTATTATCAAAATGT
TTTTTTTTTTTTAGGGATGGGATACTTGAGGTGAGAAGAAAGGAAAGGTTCTGCTTTATTTTAAACATTT
TCTTACCTCATTCTTTGTCCCTGTAAAGGGACCAGCCTTATCTGTCAGGCCTGGCCATGTTCCTGTCACT
ACTCCACTGCCCCTCTCATGCAGTTCTTAATTCTAGATTCTGCTTGCCACTCTAGGTTTCATCTTGAACA
GATTCACCTCATTTCCCTGTGATCCTGCTCTGAAACTTACGCAATTTTTTTTGTTGTTGTTTCATTTTCA
AACATTTAAATGTTTATGCAAATTTTCGTTTAACCAGTTTTATGGAAGCCTAACAGGGGAATTATTCATG
GGTGTCTGTTTTGATTGGAATGAGAAAATAATGAAAAAAAAAACCTTTTTTTAAGTTTACAAGACATTTT
AATTTCTAAGTATTTCTCTTACATAAACCCACCATGCTAGTTTATCTCCCTTTCTTGTCCTGAATTCTTT
TTTCCCATTGCTACTTGAATACTGCCTCTTAGGACTTACTGCAGAACCTTAAATGCTTTCACAAACGAGG
GAGGAGTTGATTCTTCTACAATTTTCTAACCCTTTTTTAGATGTATCTTCCTACTCTCTTGAGCTCTTTG
GATCACTGTACTGAATAGTATAGTACTTTAGTGCTTGGCCCTTGAAAATATATGTCAATATTGCCTTGTC
ATAGTTATACAGCTTAGGGTTGGGCCTAGTTACGTTTTGGAACTTTAGTCCAAGAAATTTGTGAACTTGG
AAAAAACCTAGACAGCAGCTATCAATACTTTCAAGTGGTATTTTAATACAAGAGGGCTATAAAAACCTTT
AATAAATCATGGAAAAGCAGTCTGAGTTTCCTGTTTTTGTAAAGTACTTGAAAAACATGAAAGGGGGGAA
ATTCCATGACCCACTCACTTTTGTCTTCACATGTTGTGCTCAAATGTCACTTAAGTTTTGTTGCTTTTTC
AGGTTACAATGTAAAGTTGTTTGTGGTAGTTTGTATTAATGGTTTTCTTCTATTAATATACCCTTTTGCT
ATTGTTTTTGTATTTTTGTATTCATCATTCCCATTAGGGCCATTGTTCCCCACTTTGAATAGATAAAATG
TGGGTCAGTCCAACTATTACTGTCCTGGGGAATAACCCTCAATTTTGGGAACAAATATTCACAATTATAT
AGTTGATCATGGTTTGAAATTCCTCCTTGCCTTCAATTTCTTGTAGCAACATAATTGTTTACTTCTGCTT
CAATTATTTGTATTGACCACCCTATAATCACATTATGTATCTGTGTGTAGGGGAAAAGGGATTCTTTAAA
TTTTCTGTGGTATGTGGTTTTATAATTCCATAAATTATTTCCCACCACCACATGAGCACAGCACACAACC
TGGCATTATTGTATGCTGGGATCTTTGTGGAAGGGTAGTGTGAAATTCATCACTGTCCTTTGTTTCCGAG
ATTCTTATTTTTAATAAGTAATCCATCCTATTGAAATAGCTTGTTAACTCTTGTATTCTCCTTCATATAT
GGCTGCTGCTGTGAATAAAATGAATTTTTCCATTGATGAACATTAACAAAATCCCATAAAGTCACAAACA
TGCATAAAGAGGGAAAAGTATTCACAAAGAAAAATGCATTTAAAATCGAGAAAAAATATAAGAAAAATGA
GATCAAAGTTATAGTCAGAAGTTATGAAATTAAAAATTTCATTATAAAATTACAAATTTGTTAGGTTAGA
TAATCCGAATATATATCCAAACAAACAGGAAAACATTAAAAGCTATGTATGCACAAAGAGTTAACTCAAA
TATAGTACATAAACCAAGATTGGAATGAAGACCTCACTCTTGCTACTCTAGAGGCAAAAATGGAAGAACT
ACCACTAAGTTTAACCCAGTCTTTATTGCATATTGACAATCTATCAAGAAAGATGATATTTCAAAAATAT
CACATAAATAAATCATCGATAATTTAAACAAATGCAAAAAATAATAAAATATAGAAGAGCAGCCCTAGTC
CATGGTAATCTGATAGGATGCATAGGATTACTTCAATATTCTGGTATCAATTGAGGCCTGTTATGTGAAT
AAGTATATGGTCAAATTGGGAGAAGTTACAAGGAAGTGCGTAGGAAAAGGTAAATTCTTCTGATTTAGGA
TGAAATGTTACCTAAATACCTGTTAAATCCATTTGGATTTTTTAAGTTATTAAAATAGTCTGTTATTTTA
ATCGTATCTGTTTAGTTACAGTTTCCATAAATATTCCGTTGATGAGAGTGGAGAATTGAAGTCTCCAACA
ATTTATTTTGTGTGATGTAATATTTGCTTTGAGCTATAGCTATGTTTCTTTTATGAATTTAGGTGTCCTA
GCATTTGAAACATAGTTGTTCAGAATTGAAAGTTCATCTTAGTACTATGTTTTCTTTGACAGGTATGATT
CCCTTCCTAATCATTTTTCATACCTTTTTGTTGTAAGTCAATGTTGTTCAATATTAGAAAGGCTATTCCA
GCTTTTTTCTTGGGAACCTTTGCTTAGAATTTTTCTCCATCATTTTACCCTGAGATACTCTGTCTTTTTC
TCTAAAATGTATTTACGGTATGGAGCAAAATCTTGGATCCTCTTTACATATTCAGTCTCTTAGTTTATGT
CTTTTAATTTGGGGAATTGTGTCCATTGATGATAAGAGATATTAAATGAAATGGACTGTTGCTTCCTGTT
ATTTTTGTTGTTATAAATGTAATTACAATTGTGTGGCTATCATCTTTTGGTTTGTTGAAAGATTAATTCC
CTACATTTTGCTAAGGTGTAGTTTCCCTCCTTGTGTTGGAAGTTTCCATCTACTATCATTTGTAAGATTG
GATTTGTGGAAAGATATTATGTACATTTGGCTTTGTCATGGAATGTCTTGGTTTCTCCATCCATGGAATT
GAAAATTTCACCAGATATCCTAGCCTGAAGATCCAGAAATGAATGCACACACCTATGGTCACTTTGTCTT
TGACCAAGGTGCTAAAACCACAAAATTGAAAAAAGACAGAATTATCAAGAAATTATGCTTCAACTGGATG
TCAGCATATAGGAGAATCAATTATCTTAACTCCTGGGGGTGGGAACAAATGATCATCTTATTAGATGCTG
ATAAAAAAAATTTAAAAAAAATCAATATATCTTCAAGTTAGAAGTCTTGGAAAATATTAGGAATTCAACG
CCTATACTTAAATATAGTAAAAGCAATATAAAAAAACAAAACAAAACAAAACAAAACAAAAAAAACCAAA
AAACAGTTGCAAAATGAAACTTACTGGAGATAAATTTGAGGCAATACCACAAAAATCACGAACTAGAAAA
GGTTGCCTAATCTCTACTTACTTCATGAATATAGTACTGGAAGTCTTATTCACAAATTTAGACAAAAACA
CGAGGCAAAAAAAAAAATTTAGAGAGCAAGAAGTTAATATATCATGATTTTTAGATGATGTGATAGTATA
TTTTAGTGACCCCAAAAATTCCACAAGAGTACTCCTTCAGCTGATAAACAACTTCAACAAAGTGGCTGGA
TGTAAACTTAACTCAAACAAATCAGTAGCTTTCTACTTCAAGGATAAACAGTTTGAGGAGAAATTAAGGA
AATGACAGCCTTCAAAATAGTCACAAAAAATAATAAATACCTCAGGTTGACTCTAAACTTGCAAGTGACA
GTTCTGTATGACAGGAACTTCAAGTCTCTGAAGAAAAATATTGAAGAAGATCTCAGAAGATGAAATAATT
TCCCATGATCATGCATGTGCAGGGTTGATATTGTAAATATGGCCATCTTGCAAAAAGCAATCAACAGATT
CAAGCCATTCACCATCAAAATTCCAACTCAATTCTTCACAGAGTTAGAAAGAGCAATTTGGAAATTCAGT
TGGAATAACAAGAATCCCATGATAGAGAAAACACTCATCAACAATATGAGAACTTCTGGGGCAATCACTA
TCGATGACTTCAAGCTGTATTACAGAACAATAATAATAAAAATTGAATGGGAATGGTAGAGACAGTCAGG
TAGATCAATGTAATATAATTGTAGGCCCAGAAATGAAGGCACACAATTATGGCCACTTGATATTTGACAA
TGAACGGAAACCATCCAATGGAACGATAACATTATCCACAATCGGTTCTCATTCGACTGGAGGATAGCAT
GTAGAAGAATGGAAATCAATTAATTCTTATCACCCTGTACAAAGCTCAAGTCGAAGTGGATCAAGTATCT
TCACAAGAAACATATAATCTTAAACTAATAGAAGAAAAAGTGAGGAAAATTACTGAACAGAACAACAAAT
TGCTCCAAGATCGAGAATTGACAAATGGGACTTCAAAATCTTTTGTAAGGAATAGGGCACCTGGAATTTG
GAAAAAGGTAAAATCAATAGGTTAAGAAAAGATCTTTACCAATCATCCTTTTGATAGAGGGCTAAAATCA
ATCTATACAAAGACTCAAAGAGTTAGACTCCAGAAAATCATATAGTCCTTTCAAATATGGTGAATAGCTC
TAAACAAAGAATTCTCTACTGAGGAATATCAACATCATTAGCCATCAGGAAAGTGCAAAACAACAAATTC
TGAGGTTACACAGCACACCACACAGAATGGCTAAGATAAGAAATTCACAACAGTTTCTGGCAAGGAGGTG
GAGAAAAAGGAACTCTCATCCATTGTTTGTCAGATTGCAAGCTGGTATAACCATTCTGGAAATCAGTCTG
GAATTGTCTCACAAAGTTGGATACCTGAGGATGCCACAATCCCATTTCTTTGATATATACCCAAAAGATG
GTCCAACATATAAGAAGGACACATGATGCTACAGGTTGAGAGAAACCTTTATTTTTTATAATAGCCAAAA
GCTGAAAAGGAACCAACTGTCCCTCAACACAGTAATGAATATATTAAATATAGTACATTTACACACCTGT
GTTCTTCTAACCTATCAAATACAATGTTTGCATAAAATTCTTAGGATGGACCAAAAATTATCATTCTGTG
TGTGGTAACCCAGTCACAAAAGAACATAAATTGTATACATTTATTGGAAGTGTGTATCTTCCCAAAAGTG
TGGAATACATAAGAAGTATACACAGGTCATTTGAATCCCAAGCAGGAAGAAGACCAAAATGCAGATGTTA
CATTACTTCCTAGAAGGGAGAAAACAATATCCATGGGAGGAAATTCAAGGATAAAGTTAAGCAGGGACTG
AAGAAAGGGTCAAACAGAGACTGCCCCATGTGGGGATCTGTCCCATATGCAGTCACACCAACCAGTCAAT
ATTGCTGATGCCACCAAGTCCTTGTTGACAGGAGTCAGATATGGATATTTCCTGAGAGACATTGACAGAA
CGCTACTGAGACTGGTGAGGAAGACTGTAGCTAATCACTGGATTGAACTTGGGGGGGGGTTCAATGAAGT
TGTTAGAGAGTATACTTAATGATATGAAGGGGTTTGCAAAACCCCAGGAAGAACAACAATATCAACCAAC
CCGATCCACCAGAAATTCGAGGGATTAAACCACCCACTAGTGAGTACAGATTGTGGGACCCATGACTCCA
GCCACATATGTGGCAGAGGATTGCTCTGTCTAAATTCATTAGAAAGAAAAGCCCTTAATAGGATGGCAAA
GATTATTTATCAAGATATTAGTTGCCATTTTGTCATAATTACAGTATTCCTTGGCTTACAGACACTTTGC
ATTTTTACAAGGTCCAATCAGTCAACTCTTCATCATAAAGAATAAGCCACTGGTTTGGTGTTCTATTCAA
GAAATTTTCTATTGTTATCATGTGTCAAGCTTTTCCCCACTTTTTCTTCTATTGGTTTGTGTATATCTCT
TTTTTCTGGATTCCCTTAATCCAGTTGGACTTCAGCTTTGTACAGCGTGATAAGAATGGATGGATTTACA
TTAATTTACATGCTGATATCTAGATGAACCAACACAGGTGTTCTACTTGCCTGTCTCTGTACCAATTCTA
TATAATTTTTATCACTATTGCTGGGTACAACTTGAGGTTAGGGATGTTGATTTCCACAGAATTTCTTTTA
CTTTGAGAATAGTTTCCACTTCCTTGTTTTTTTTTTTTTTTCTTTTTCTAAATGAACTTGCCTATTTCTC
TTTCTAATTGTATGAAGAATTTTGCTGAAATTTTCTTGGGAATTGCATTGAATCTGTACCTTGCTTTTGG
CAAAGGGCCATTTTTGCTATTTCATTACTGCCAGTCCTTGAATATGACAAGTCTTTACATCTTCTGAGAT
TTTCTAGTTTTAGAGAAATTAAGTTCATTTCATACGGCGCTTTCCCTTGCCTAGTTTGAGTTACTCGGAG
GTATTTTTGTTATTTGTGATTACTGTGAAGAGTGTCATTTCCCTATTTTCCTACGTGGTCTGTTTATTCA
TGGAAGGTCCTGATATGTTTAAGTTAATTCTATATCTAGGACTTTGCTGAAGCTGTTTATCACGTGCAGG
AATTCTCTGGTGGAAATTATGGAGTCACTTAAGTATACTATCATACCACCAGCAAATAGTGATATATTGA
CTTCTTCCTTTAATATTTGTATCCCTTTGTCCTCCTTTTGTTATCTAATTGGTCAGGATAGCACATTGAG
TACTATATTGAATAAGTATGGAGAGAATGAATAGCCCTGTCTAGTCCCTTATTTTAGATGGAAAGTTTCA
AGTTTCTCTTCATTTAGTTTGATTTTTGGCTACTGGTTTTCTGTACATTACGTTACTGTTGTTGAGTATG
GGCCTTAAATTCCTATCATTGTAAGACTTTGGCTATGAAGGGGTGTTTTATTTTGTCAAATGCTTTTGCA
GCATCTAGTGAGATGAAAATGTATTTTTTTCTTTCAGTTTGATTATCTAGTGAAATATGTTAATGGAATT
CCATATTGAACTATCCTTGCATTCCTGTTAAGAAGTCTCCTTTATAGTGATGGGTGATCATTTTGATGTG
TTCATGGATTTGGTTTCCAATGATTTGATTGACTATTTTTTGTCAATATTCATAAGGGTAATTGGTCTGA
AGTTCACTTTCTTTATTGGGCCTTTGTGTGCTTTTGGTATAAGCATAACTTTGGCTTCTTCGTTGGAATT
GAGTAGTGTTCCTCTGTTTGTATTTTGTGGAATACTTTGAACAATAGTGGTATTTGGTTCTAGAAAGTGT
TGATAGAATTTCTACTGAAATCATCTGGTCAAAGGGATCTTTTCCGAATTGGGAGCCTTTTAATTATTGT
TTCTATTTTTTTTTTTTTTTTTTTTTTTTTTTTTTTTTAGGATTCATGGTACAGTTTAGACATTTTACCT
GACCCTGACTTAACTTTGGTAACTGCTCCCTGTATAGAAAATTGATCATTTGGTCCAGATTTGATTCTTT
GTAGAGTTATTTTTGTTTCTGCTTAGTTGATTTCAGCATTTAGTTTGATTATTTCCTGCCTTCTGCTCCT
CTTTGGTGTATCTGCTTCTTTTTGTTTTTGAAGTTTTTTATTTGTTGTCAAGCTGCTAATGTATGCTCTC
TCCAGTTTCACTTTGGATACTCTCAGAGCTTTTAGTTTTCCTCTTAGCTATACTATCATTGTTTCCCATA
TGTTTGAGTTTGTTGTGCCTTAATTTCCTTAAATTCTAAAATATTTTCAATTTTTTTCTTTAGTTCTTCC
TCTACCAAGTTATCACTGAGTAAGATATTGTTCAACGTCCATGTGTATTTGGGCTTTCTGACATTTTTTT
GTTATTGAAGTCCAGCCTTAGGTCATGGTAGTGTGAGAAAAGGCATGGGATTATTTAATTCTTTTGTATG
TGTTGATGCCTCTTTTATGACCAACTGTATGATCAGTTTTGGAGAATATGCCATGAGTTCCTGAGAATAA
GGTATATTCTTTTGTTCAAGGATGAAATATTCTATAGTTATTTCTTAAATCCATTTGGTTCAAAATCTGT
TAATATCTCTGTGTCTCCGGTTTCCCATTCCATGATCTGGCCATTGCTGAGTGTGGGTTGTTGAAGTCTC
CCACGACTATTTCGTTAGCCTGAAGTCTCCCACGACTATTTCGTTAGCCTGTGCTTTATTACCATTTCCT
TTATAAATTTAGGTGCCGATGGATGTAGCATATAGATATTCAGGATAGAGAAATGACAATGTTGGTTTTT
TTTCCTGATGGAAATGAAGTGTCCGTCCTTATCATTTTTTTGATAACTTTTGGTAGAATTAGAAACCAGA
ATCTATGCTCCAGGATGTTTCTACAGATCACTTTCTTGGAAAATTGTTTTCCAGCCTTTTATTCTGAGAT
ACTATCTGTTTTTGTCATTGAGCTGTGTTTCCTTAATGCAACAAAATTCTAGTTCTTCTTTATGTATGCG
GTCTGTTAGTGTATGTCTTTTTATTGGAGAATTTGCATTGATGCTAAGAGATATTAAGGAATAGTTATAG
TGGTTTTCTGTTATTTTTTGGTAGAGGTGGAATTATGTTTGTGTGACTCTCTTCTTTTGGGTTTGAAGAA
AGAGGATTACTTTCTTGCATTTTATAGGGTGTAATTTCCATCCTTCTGTTGGAGTTTCCCAGCTTTTATC
TTTCATAGGTCATGATTTGTGAAAATATACTGTGCAAATTTAGCTTATCATAAAATATCTTGTTTTCTAC
AGCTGTGCTGATTGAAAGATTTGAAGTGGATAGTAACCTGAGCTGGCATTTATTTTCTCTTAGAGTTTTA
TAAAATCTACTCTGGATCTGACTTTCATAGTCTCTGGTGAGAAGTCTGGTGTAATGCTTATAGTTATGCC
TATATATGTTACCTGATTTTTTTGCTTACTGACTTTAATATTCTTTCTTTGTTTTGTGCTTTTGGTGTTT
AAACTATTATGTGAAGGGAGAAATTTCTTCTTGATCCAATCTATTTGGAGAAATGTATTATTCTTTTATT
ATTATAGGCATTTCTCTCTTTAGGTTAGGGAAGTTTTCTCCTATAATTGTTGATGAAATTTACTGGCCCT
TTTATATGTGAATCTTCGCTCTCTTTTATACTACCCATTATCCTTTGGTTTAATCTTCTCATTCTGTCCT
GGATTTCCTGGTTGTCTTCCATTAGGAGCTCTTTGAGCTTTACATTTTCTTTGATGGTTGTGTAAATATT
TTCTACAGTATCTTCTGCTCCTGAGATTTTTATCTTTTATCTCTTGTATTCTCTTTCCGATGCTTCTGTC
TATGACTTCTGATTTCTTCCCTAGGTTTTCCACCTGCAGGGTTATCTCTCTTTGTGCTTTCTTTATTGCT
TGTATTTCTACTTATTGATCCTAGATTTTTTAAATTCCTTCATCTGTTTGACTGTGTTTTCCTGTAATTC
TTGAAGGAATTTTGTGTTTCCCATTTAAGGGCTTCTACTTTTTACCTGTGTTGTCCTGTTTATCTTGAAG
AGTTTTATTTGTTCCCTACTCAATGTCATCTCTCATCAACATGAAAAATGATTTTGAATCCACATCTTGC
TTTTTCAGTTTGTTGGGATATCCAATATTTGCTTTCCTTGGATAAGGGAGCTCTGATGATGCCAAGTTGT
TTTGGTTTCTATTGCTTTGGTTTCTGTGCTTGATTCTTGTCATCAGGTTTTCTCTGGTGTTTCGTGGTCT
TGCTGTCTCTGACAGTTGCATGCCCACCCTGTAAAACTCTTTGTCACTGTTCCTATAGACTTCTTTTCTC
CCACCAAGATGTGGGTACAGAGATATATAGGACCAGATCAGCAATGGGTGCAGGCAGAAACAGGAAGTCT
CCTGTCCGAAACTACTCTTGTTTTCTGTGTCCTGAGGCCTCCAGCCTGGTTACTTGGAGTAGAAGTGTTG
GTCTCGCTTGTGTTCTCAGTTGTGTTACTATTACTGGCCACTGGCTTTCATCTCTGGACACAGGTAGATT
CTGGAAGGATCACTTCCCTTACTCTCCCTAGGTTCCTGCATCCATAGGGCTCTAAGCATCTTCCTGTCAG
CACAGGAATATGAGCAGAGGTAATGGATTCCCCTAAGTTCTCAGAATTGTCCATGATTCTGCAAGTCCAG
CTTTCTCCACCTCCGATATTGGGTACAGTGAGCTATTGTAATATGTCATCTCTGGGCTCAGCCAGAAATA
GGAAGCTTGTATCTTCTTGATAGTATCATCCTAATAAATGGAAGTATTAGATAGGCATTGTCAATATATG
AAATATGTATTGAGGGCGTTGTCATGGGGAGGTGCATACAAATATAAACAAAATACACTTGAATAAGCAT
GGTGTATTAAGATACAACCTGACTGGAATCTGTGGAGAAGAATGACAGAGTCTGTATTATATAAAATGGA
ATAAGAAATTGATTGGAAAAATTCTTCTAATAAACATAATATAAATTTAAATTGCATTTTCTTCATCATT
TATTTATATAACACATCTTCACTAGGCATCTAGAATTTCATTGATTATGATACATTAAGGATGCAAATAA
GAAAACAAAACAAATCTTCCATAAACAGGCATTTTAGATTTTTTTTGTTGCATCTTAACCAGAATCATGG
ATAATTCAGAGAACATAGGGGAAATCATTACCTCTGCTCCCTTAATGTAAAGGGTGAGAAAGAACTAAGA
GTGTTGTTAACCATGTGCTCACAGGTACTTACTTATATAATGGGTCCATGGTCTTTATTTTCCGTGAGCT
GGGTTTTGGTGGGGGTAATCTGTGTTTCAATTTTTTGATTTATTTCTTTGTTTTATAACTTAATTTACTA
TGTCATTTATCTTTTATAAAGATTTATATTTTATTCAGTTTGTTTATATTATTTATATTTCATTTCAGCA
TTTCTGCTGGGATTAGATCTCTTCAAAGTAAATGAACTAAAGAAACAATTTTTGATATTTTACTAACATA
CCAGATTACCGCAGATGCTGTGGTATTTGATTATAGGAGAGCAATAACTATGCTTCCTTTGGTATAGAAT
AGGAAAATGTATCCAAAACACATCTTAAATAATTCAAATAAGGTATTAGCTATAATGGTGAATTTTGCAA
TTGGATGGATTCACTATCATTATAATTAGACCTGATATGATGTAGAGAATTACAAAGAGCTAACATGTGA
CTATTTCAATGCAAACACCTAATAAACAGTGACTAATTTCAGTTTCTTTGACATTTTTGTTGGGTCACAA
GCCTTTAACAGCTGAGATATTTTTGTAGCCTCTTATGTGGAGTTCTCATGCACACTAAATGTATTTACTC
TATAGTATGCAGGAGAGTTAAGAAAGCTCGTGGCTAAAGTAGTACATCTAGGTACTATAATCATAGAAAA
ACTACTGTACTAAAATAATTTTAATTAATTGGCTATTTATTTTTTTTACATAAGTAAGAGTAAATACTAG
CATGAATGAGGCTTCTTTGTATCTTACTATGAAAATAAGTGATAGATAAAAAGAATACAGGTAGTCAATT
TTTTAAACACTGTTTGACTTTTACTTCATTAGAGATTACTTTATGGTTCACCATAAATAGAATAGCCAAA
TCACCAGACAAAAATATGCAGTATAAATGTAAATATGTGAATGTTCGGTAAGTGTTTGTTTCCTCATTGA
AATAATACCAGGGAAAATACTAACATCCAAAGAGCCAAAACAAAAGGTTCTCCATGATGTAGAGAAATCA
GTATGCCAAAACAGTGAGCATAAAATGATGTAGAGACATAGCCATCAACATAAGGAATCTATAAAATACT
ATCAGCAGAGGTTGTGCTGGTTGGCTAAGCAGAGATTTTTAAAACACATATACAAATGTAATGAGTAGTG
CATAAAATAGAAGAATGGGTAGCATTGTAGCATTGTGGCTATAATGTACAAAATTTACTCCCAAATTATC
ACTTTCCAGTATAATAATCCAGGTACTAATTCTGAAGTCACAGAAATTCTCTCATATAGTATTAGGAAAT
AATAATTTGGGGATTGCATAAAGGTTCCCTGGCTAAGGGTGGTTGTTTGCCAAGCTGAGTTTGACCTGCT
GAGATCAATCCCTGAGACCTACATGGCAGAAACTAATAAGTCACTTCTAAAAATTGTCCTCTCACCTAAC
TAGAATACTGTATCACTTGAGCACACAAATAATGAATAAACAAATGTAAGTGGAGAAGAAAAGTAAATGA
GTAAATACTATCACTGTGGGGAAAGGAGAAGGGAGATGTGGGGGCTGTCACAGAGAGCATGGCATATCTC
GTTATTTCAGCTGCATCAATACATGAGGCCTCTTCCAGAAATATGTTTACAATATACATTTTTCTTATGC
TTGTTATTCTCTATAAATTGTTAAGTTTAATCATTCCAGAAAAACTAAAAAATGAAAAGGTAAGGATACC
ATGTTATTCTAGAAGTTATGATCTCTGCAAATTTCATAAATACCAAGAACTAGAATCTATTCTCTTAGAT
TGAAAACTTATAACTCTGTAGAACAGCTCATACATGAGAAACAGTGATGGGCAATACCCAGGCCCCATAC
AGGTGCAAGAGCCATGGATCTACAGAAGACTAAAAGGAGGAAAAGTCAAAATAAGAAGAGAAAAGTATGC
AGGCATAACAATGAAGGAATTGTAGAATGAGAACAATATAATATTCAACCAAACAAATGTCAGGCATGAA
ATATAAAAAGAAATCTGAACTCAGGTGATCAAACTGAACCCAGCAAACAGCAGAAACACAGTTCCTAGAA
GCATCCAGAAAAGAAACAGCAATTTCCCATGAAAGAGGGATGGCAGTTGACATAAATGCCAGAATAGTCT
TCAAAAACATCCTCCAAAAATGAAAGAATGTAGCTATCTAATGAAAATTCCATGAATTATGGAAACTATC
TTTCAAGAATGTGTTTAGGGAACATGTGTGGCTTCACATTGGAGAAGAATGTCGACACAATTGTAATCCA
CTCTCATTCTTAGCCAAAGCTCAGCAACAGATCCTTATGTCACCTGAAAGAGGAATGATAAATTGTGTGA
AAGAACCAGTGAAGGTCTGACCCAAAGGATCTAAGTCTGTATCCCCTAATATTCCAAGCAAGTAATCTGT
AAATCCCAGGAACACTATAATGCTATAAAAAAAAAGCTATTGAACTTGAAAATATACAACATATAAGGCC
ACATATAATGAATGTTCCTATGCTTTTCTGGTTTAGAAAGTCAGAGATAAAGTTAGAGTTTAGGAGATTT
ACATTTGAACACAAAACAAATTCTAAAAATTAATCACAATTTGGTTATTTGAAAATCATTCAATAGAGTA
GTACCTGAAATTTGATTGAAAAAATTCAGTTGTGAAGAGCAAAGCCATAAACTACTGTGTGCCAGGGATG
TCCTGATCTATATTTCAATCTCTTAGGATTTTGAGAAAACTTCTCATGTTTTTCATGTTAGCCTTGTACC
AACTGCTCTGAAGCTCTCACATGTGAAGCTCTGGCCTCCTACTGGTCAGCCCCTTCTCAGATTTTATGGT
ATAATTAAAGGCATGAGTCATTTCTAGTAAATGAAAGCAAAGCAAAGAAAACAAAACAAAAAAAGAAAAA
AACAAAACCACCTTTGAAAGTATATTTTTATTATAGTGTGTGTTCCTTCATGGATGAATGTGTGTGCATT
TCTATGTATATTTGCATATATGTCTGCACATGTATATGTCACACTTCACAGGTGTGTAACTAGAATCCAA
CTTTCCAGCATCGAGTCATGGACACAATGATGTCATGAAACTTGCACAGCAGTTACTCTTATCTTCAATC
CGTTTTGAACTCCCTTCCAACTTTCCTTTTAAAAGGAAACTTATTTACCTCTAAAGGAATGATGTGAAGT
TTAAATGTATCAGAAGATTTTTCCAGGATGTCTACATAGTTTATATTGAAATAAGATAATAATTTGAGAC
ACTAATTTCACTTTTTTTCATGTCCCTACATGAAAAATCTAGCAATGGTGTCTATAAATCTGACCTACAC
ATGAGAAAGAATGATGATGCATCTTTGTTCAGAGGAGATACTCAAGCTTAGTTTGCCTTTCACAGTAAGG
TAAATACTTGTTTCAACTTTATATTTATAACAGACTCAATTTCTAGTCTACATCAGACACAATAATTTTA
CCTATATGCTATTTTATTCCTCATGAGAATGTAGAATATTCAGGGTTATGTATCTGAAGGTAAGTTATTT
TATTTCCTTGGAGATAAAGAGTAATACATTCTTTTTCTGATTACACATAATCAGAAATTAAAACATGGCA
TAAAATATTGAGAAATAAATAAAAATAAATATTTGATATAAAAATAGTGGTGATCATTTCAGTATATATC
AGACCTAAGTTGCATGGTTAGAAATAGTTATGTCCTGTTTTTCATTATGTATGTTATTAAGTTTGTTGTT
TTTTTAGTTACCAAATGGTACCATCCCGTTCCATTCTTTTTCTTTGCTATAAAGGTTATATTTTAAAATG
CGGTAATGTTCAAGATGACTTCAGTAAATATGTGCCCTATAATAAATTTTGATTTGAAGAATAGAACAGA
ATGTTTGATAGTGAGAAACTCAAGGAGAGGGGATGGGGATTCTTTTGTATTTGGAAATGCAACATTGTGA
ATTGCTACAGAGCTGGACTATTGTGAACCCTCTGTCCAGATGCAATGCAGTAGGGGACACTGAGGCAACA
CAATAGCAGTGCAATTCATGTCTGTATCAGAAGATGGCAGAGAAATTCTTTGTACAAATGATCAAAATAA
TAAAAGGCTCATTGGGTTCCTTAACCCAATGCATGTTTTAGGGGTAGATTTGGAAGTTTCTGATGTTATA
GTTGACATAAAAAAACTTCCTGAGACCTAGACTGAAACATACATTATAAATCTAAAAGATTGTCCCGAGT
CTAATGAGATTAAAGTCCTAAATGTAATTACAGTGCTAGCCATTTGTATAAAAATAAATTCCACACTCAG
AAGTTAATTGGAAGAGCTGAGGCGACAAGCTAGATAAGGAATGGTTTACTGTAGCAGAAGGTGATGGCTG
GTGAACCCAATCTCAGTGACACTCTTTGGAAATGGCTCACTGCACATCACACGTCAGAGGAGGTGCTATG
TCTAAACATCATAGGGCAACTGCCTCCCTGAAATGAAGAAAAATAAGTGAGAGAGGTTCCCCTTGCACAG
GACATAATCTGGCAAGAGACAGAATTACAGTATGTCACAGATCAAAAAAAAAAATTCCTTCAATTATCAG
TTTCCCTTGTCTATGTCACATATGAGAAAATGTCCTCCAATTATCATTGTACCTAGTCTATGTCACAGAT
GAGAAAATGTCCTTCAATTATCAGTGTACATAGTCTATGTCACAGATCAGAAAATGTCCTTCAATTATCA
GTGTACCTAGTGTATGTCACAGATCACAAAGTGTCCTTCAATTATCAGTTTACCTAGTCTATGTCACAGA
TGAGATAATATCCACAATTATCAGTGTAATTTATCTATGTAACAGATGAGAAAAAGTTCTCAATTAACAG
TGTACCTAGTCTAATCAAGTCAACATTTGAAGAGTAATAGAAACACAGTAACAATGTCTGAATGCGTAGT
GGAACACATGCAAACTAACGTCATCTTAGCCTAGGCCTGCATCTCAGTGAGTCTCCTTTGTTGGTAAATG
AAGCATTCCCAAATCCCATTCCATAAATATTTTCTTTGTAAGAAGAGAGTAAGGATGCAAATCATCATTG
TTCAGTTTGGGGAGATTCTAGATGATCTCCAACTTTTTGATTTTAAAATTTCTAGGAGTACATTAAGACT
ATTGTAGGTGTGACCTTCTTTCTCCATTTTCAATATATACTTGAGATGAATTATTTCCAAAACTTTGGTA
TGTTGGTTCACTAAAGTATCTCCTTCAATACCCAATCTCCATTCCATTTTTCTGCAAATGTAATTTCAAA
AACCAGCTGACAACTGACAAAGTCAATTCTCTCCAATTTTTTTTGAATACTCATCACTTTCCATTTTCCT
CTCCCTGTATCCCTTTGGCTCAGTGCTGAAGTTAGACACTCTTTATTACTGTCAAGCTCTGTCATAATAT
CTCTTAATAGACTATTAATTTATTTTAATTTGTATAAGGACATGTCAAAGCCTTTTGTTTTAACACACTT
GCAGACATATTCATCAGAAAGAAAACACCCCATAACCTGATCCCACTGAAATTCACTAACCCTCGAGTGC
AGAATGAATGAAATGCATAATTCTGTTAGAATTTTTTTCCTTTTTTCTTTATTAACTTGAGTATTTCTCA
TATACATTTCAATTGTTATATCCTTTCCTGTTTTCCCAGGCAACATCCCCCTAGCCCCTCCTCCTCACCT
ACTATATGGGTGTTTCCCCCACCATCCTCCCCACATTAACGCCCCCCTCCCAACAAACACATTCACTGGG
GTTCAGTCTTAGCAGGACCAAGGGCTTCCCCTTCCACTGGTGATCTTACTAGTATATACATTGCTTCCTA
TGAGGTCAGAGTACTGGGTCAGTCCATCTATAGTCTTTAGGGAGTGGCTTAGTCCCTGGAAATTCTAATT
GCTTGGCATTGTTATTCATAAGGGGTCTCGAGCCCCTTCAAGCTCTTCCAGTTTTTTCTCTGATTCCTTG
AACAGGCGTACAATACTCAGTTTCTTGGTTTGCTGCTGGCATTCGCCTCTGTATTTGCTATATTCTGGCT
GTGTCTCTCAGGAGAGATCTACATCCAGCTACTGTCAGCCTGCACTTCTTTACTTCATCCGTCTTGACTA
ATTGGGTGGCTGTATATGTATGGGCCACATGCACAGCAGACACTGAATGGGTGATCCTTCTGTCTCTGTT
TTAATCTTTGCTTCTCTATTCCCTGAGACGGGTATTCCTGTTCCCCCTTTTAAAGAAGGAGTGAAGCATT
CACATTTTGATCATCCGTCTTGATTTTCATGTGTTCTATGAATCTAGGGTAAGTCAAACATTTGGGCTAA
GCGCCATTATCAATGAGTGCATACCATGTGTTTTTTTTTTTTTTTTTTTTTTTTGATGGTTGTGTTACCT
CAATCAGGATATTTTCCAGTAACTACCATTTGTCTATGTATTTCATAAAGGCATTGTTTTTGATAGCTGA
GTAATATTCCATTGTGTAGGTGTACCGCATTTTCTGTATCCATTCCTCTTTTGAAGGACATCTGAGTCCT
TTCCAGCTTCTGGCTATTATAAATAAGGCTGCTATGAACATAGTGGGGCACTTGTCTTTTTTATATGTTG
GGACATCTTGTGAGTATATGCCCAAGAGAGGTATAGATGGATCCTCAGGTAGTTCAATGTCCAATTTTCT
GAGGAACCTTGAGACTGATTTCCAGAATAGTTTTACCCGTCTGCAATCCCACCAAAAATTGAGGAGTGTT
CCTCTTTCTCCACACCCTCACCAGCATTTGTTGTCACCTGAGTTTTTGATCTTAGCCATTCTCACTGGTG
TGAAGTGAAATCTCAGGGTTGTTTTGATTTGCATTTCCCTCATGACTAAAGATGTTGAACACTTATTTAG
GTGTTTCTCAGCCATTCAGCATTCCTCAGTTGTGAATTCTTTGTTTAGTTCTGAACCCTATTTTTTAATA
GGGTTATTTATCTCCCTGCTGTCTAACTTCTTGAGTTCTTTGTATGTTTTGGATATAAGCCCTCTATCTG
TTGTAGAATTGTAAAAGTATTTTCCCAATCTGTTGGTTTCCATTTTCTCCTAACCACAGTGTCCTTTGCC
TTAGAGAAGCTTTGCAGTTTAATGAGATCCCAATTGTGGACCCTTGATATTTGAGGATAAGCCATTGGTG
TTTTGTTCAGGAAATTTTGTCCAGTTCCCATGTGATTGAGATGCTGCCCTAATTTTTCTTCTATTAGTTT
GAGTGGATCTGATTTGATGTGGAGGCCCTTCATCCACTTGGACTTAAGCTATGTACAGGATGATAAACAA
TGATCGATTTGCATTCTTCTACATGTTGACCTCCAGTTAAACCAGCACCATTTGCTGAAATGCTATCTTT
TTTCCAATGAATGGTTTTGTCTCCTTTGTCAAAAATCAGGTGCCCATAGATGTGTGGGTTCATTTCTGGG
TTTTCAATTCTGTTCCGTTGGTTTATCTGTTTATCTCTGTACCAATACCATGCAGTTTTTATCACCATTG
TTCTGTAATATTGCTTGAGTTTAGGGATAGTTATTTCCCCCTGAAGTTCTTTTATTGTTGAGAATACTTT
TAGCTATTCTGGGTTTTTTGTTATTCCAGGTGTATTTGCAAATTGTTCTGTCTATCTCTTTGAAGAATTG
GATTGGTATTTTGATGGAGATTGAACTGAATCTGTACATCGCTTTTGGTAAAATGCCCATTTTTACTATA
TTAATCCTGCCAATCCATGAGCATGGGAGATCTTTCCATCTTTTGAAGTCTTCTTCAATTTCTTTCTTCT
GAGTCTTGAAGTTCTTATTGTACAGATTTTTACTTACTTGGTTAAAGTCACACTGAGGTACTTTATATTG
TTTGGGTCTATTATGAAGAGTTTTGTTTCCCTAATTTCTTTCTTGGCTTATTTCTCTTTTGAGTCGTGGA
AGGCTACTGATTTATTTGAGTTAATTTTTTACCCAGCCAATTTGCAGACATAGTTCTCTGGTGGTACTTT
TAGGATCACCTAAATATGTTATCATATCATCTGAAAATAGTGATATTTTGACTTGTTTACCAATGCGAAT
CCCCTTGCTTTTCTTTTGTTGTCTGATTGCTCTGGCTAGAACTTCAAGAACTATATTGAATAAGTAGGGA
GAGAGTGGGCAGCCTTGTTTAGACCCTGATTTTAGTGGGATTGCTTCATGTTTCTCTCCATTTAGTTTAT
TGTTAGCAACTGGTTTGCTGTATATGGCTTTTAGTATGTTTAGGTATGGGCCTTGAATTCCTATTCTTTC
CAGGACTTTTAACATGAAGTGGTGTTGAAGTTTTTCAAATGCTTTCTCAGCGTCTAATGAAATGATCATG
TGGATTTGTTCTTTCAGTTTGTTTATATAATGGTTCACGTTGATGGTTTTCCACATATTAAACCTTCCCT
GAATTCCTGGGATGAAGCCTACTTGATGATGGTGTATGATTGTTTTGATGTGCTCTTGGATTAGGTTTGC
CAGAATTTTATTGAGTATTTTTGCGTCGATATTCATAAGGGAAATTGGTATGAAGTTCACTTTCTTTGTT
GGGTCTTTGCGTGGTTTAGGTATAAGAGTAATTGTGACTTCAAGGAGGGAATTTGGTAGTGCTCAATCTG
TTTAAATGTTGTGGAATATTTTGGATAGTATTGGTATGAGGTCTTCTATGGAGGTCTGATAGAATTCTTC
ACTAAACCCGTCTGCACCTGGGCTCTTTTTGTTTGGGAGACCTTTAATGACTGCTTCTATATCCTTATGA
GTTATGGGGTTGTTTAATTGGTTTATCTGTTACTGATTAAACTTCGGTGTCTGGTATCTGTCTATGAAAT
ACTCAATTTTTAATCTGTAATCGTGCGCTCACGCGCGCGCGCGTGCACACACGCACACACACACACACAC
ACACACACAGAGACACACACACACGGAGGTCAAAGGACAACATGTGAGGGTCAGCTCTCTCATTCCACCA
TGTGGGTCCTGGGTATCAAACTTAGGTTGTCAGGCATGGGACAAGCCTGGGTCAAGCTTATTCAAACCAT
GATGATGCCTTTATCACCATAGACTAGTTTTTGCTTCCTGGAATATTCACATGGATTCAGGATACAAGCC
CTTGTCCCTACTCTCTTCTTTCAAGATTTCAAGTTCAGTCCTTGCTTCTGCCTGGCTGTATGGTGGCTGT
GAGCTTTCTTTTTGCTCCTTCCCAGCAGAGTCATAGAGGAGGATCAATAACAGTTAATCACTACATTGCA
CACATTACTGTATTAACATGGGTTTCCAGGGCAAGGTCCATCAAGGCAGGGTAATATCTGGCTAGCTTTT
ACTTGCTCCTAAGAATGTTTTTTAAAGATTCTCTTCTAATCAGCCTGGTCTACAAAACAAGTTCCAGGCC
AGTGAAAGATACGTTGTAAGATCTTGTCTCAAACATAATGCAACAAAATACAATAAATACAATAAAATAT
AATAAACACAAGAAAAATAAAATTTTATAGCTGTAATCATAGAAAGATTATTTGACCTCAATATTTATGC
TTGCATGACAGAACAGTATTCAATGTACAATTTTCTTAACACTCTTCCAGGCAAGCCACACAACTAGGGA
GTGGCTGATGTGAACATATCCACACTGAATTGTAGGAACCTAAATCTAAGCTGTTCTCGCCATGCTGAAT
GTGTTACCTTTCATTCTCTGTGGCTAATTCCTTGTATGAACAAACTTAAGAAACCTAGGCTCTCCTGTTA
AGTCTTCAACTCATTAAGACTTTCAGAAACCACGGTAGGAATCCCATGTTTTCCGTTACCATAACCTTCC
TCTGCCTGAGGCATCTCATCTGTAAAATAAGAATAAAAAGCCTCTTTGTTTAACAAACACTTAATGTGGC
TGAGACCCGGGACCTGTCCTAGGTGCTGAAAACAGAGTACAGCCAGACACAGGTTTAGTGCTTATGAGAG
TTATAAGCTGAGCTGGGAGAGATACATAATTATTATGATCATATATTTATATAATGAAGAACTTGGTAGT
GGAAAAGATTGAAAGAAAAAAATAAAACAAGGAAAAGAACAGAGAATCAAAACAGAAGGTACAGGTGTGG
TTAGACTGGAAATCAAGTCCACTGCAAAACAGCCATTGTGGCACAAGATCACTTCCGAAATAAATAACCG
TAAAGTTCCAATTCTGTGCTCAGAAGAAAAAAAAATGCCTATTAAAGATAAAACTTGTAAAAAGTTTTGT
TTTTTCCCAGACAACATCTACTGGAATTGCTAATCAACTGGACTAATTGAAGAAATGTTAAATGGGTACC
ACAGAGACGACATAGTAATTAAGAATGCAAACTGCTTTTACTGAAGATCTGAGTTTGGATACAGGCTCCC
GTGTTCTGTGACCCAAAACCACTAGTTATTTCAGCTCCATGGGATCTACCGCCTTCTACTGTGTTTCTTG
GACATCATGCTCATATGTGTATACACACACACACACACACACACACACACACAAACACGTACAGTCACAG
AGATAATTAAAAATTAAAAAGTAGACTTTGAAAAAGAATTTTACAGAAGAATCATTTAAGGAGACAAAAT
AATGAGTCAGAAATTGATATTCATACCAGAAGTCAGTGCATGAGGAACAGAGAAATTAAAACTGGGCTAA
AATTAACATTTTCAGTCATGATTGCTCTGTAACATGAAATAATAGCAATATAATTTCACATCTGAAGTAA
ATATAAAATAGACAGCAACCTAGAGCCGATGGGAAGGAGTATTTGGAAATATAAGATTCCACGGGCTACG
TATTAATATGACTAAAGAATTATTTAACCAGGGGTGAGCCTTGACACATAGTGTAAATAACAGGTGTGGT
GGGAACATATAAAACAAGTGTTTTATTTTTTTTTAATACATCTCGATGCTGAGGACCAGGGATACTAGAA
CATCTGCTTACATCCTGCTACTAGAAAAAGAGTGGCCTCATCTTTAGTGTCCATTCTTGGAAAGGTGAAA
AAAAATAGCCGAGTTATGTCTACTGGGTTTGAAGAACATGTGACCTTTGATGAGTTAGTAACCAGAGTGC
CCGCAACATCTACAAAACACAGTACTGGAGAGAACAGTGAAAGATTCAAAGAAGATCACACTGTGTATGG
CCCACCTTCTGCTGACTCTTCTACTGACAAACTTGGACAGGTAATTTTCCCACACATTCCAGGTTCACAT
AAACCTTCCTCTCTTGCCATAGAGATCTTGAATCTTCCACTTTTCCAGGAGTTTCTGGAACTATCCAAAT
GTTTCCAAGGATCTATAGGTCATTACACATTTGACCAGGTGTCCAAAGTCTTCCCACAGATCCTGAAAAG
AAAGCATACATTCTCCTCTTCCAAAAGGAGTGTCTTTTTTATTCCATCTTTATTAAATTGGGTATTTCTT
ATTTACATTTCAAATGTTTTTCCCTTTCCTGGTTTCCAGGCTAACATCTCCCTAGCACCTCCCACTCCCC
TTCTATAGAGGTGTTCCTCCCCTGATCCAACCCAACATTCTGCCCTTTCCCAACAATCCCATTCACTGGG
GAGTTCAGTCTTGGCAGGACCAGAGACTTCCCCTTCCACTGGTGCAGGACTCCCAGCTGCCGAGATGGTT
CATTTCTGAGCATGTGCACACACGTGTGCTGATGAGCCCGCAAACCCTCTATTCCTCTGGGAGAACGTTG
CCCTAGAGATATAACAGCCAGAATATGGGCATTGAGGCCATGGCAGCCAGAGAGTTCTGCAGAGGCTGAC
AGTCTCCACTGCCCCTTCTGTGACAATTAGTGTTGAATGTCTGGGAATTGTGAAGTGGCTTTTGTTGTAT
CAACTGACTTGTTAGCAGAAATGTGAGAGAATCAGTAAACCACACAGAGGTAGCTCATTTCTCACAGGTT
ACAGTCATGGCACTTGTGCTTGCCCAGATGCCCTTTTATGGTGTGGATGTGTTTCTCTTCCTCTCCAAGC
AGGCTTCGGTGCAGGGAAAAATCCCATTATCTCTTTCTCCATAAAAGGATATTCAGCTCTGGTTTGAAAG
TCAAACCAACAGCCATATGCCATGGAACAACAATGAGGACAGATTCTTTTACGTATGAAAATGTATTCCG
AGTGATACTTTGGATTTATAATTGTAAGATTATTACCAGCAGGTAATAAATTAAGATTTAAATATCGTGC
TCCATTTAAATGGCAGTTAAGCTTTGGCTGGATCAGGAATCAGCACATTGTTGGGTAAATACTAATCGGG
CTGTGATGACATCCCGTAATTAGTTAGGGCTTGGGGGGGAAATAAGATTTCCTTTGCTGCCTGCCAATAG
CACAAGGCAACATTGAGGCTTCAGGGAGAACGCTCTCAGTGTCAGAAAGGTTTTCATTAGAAGGAGTAGT
GGATTGAAGCAGTTCTCCCAGCTCCGGGTGAGAGTCTAATTCTAGACCTGGGTACTTAGATCAACAGTTA
GATCTAACTGCAGACAAGCAACAGGATGGAGTTCAGGCTGATTAGGCACACAAAGTCATTAGATGGATCA
ATGAAAAGTTAGCATTTCTTTTCCTGGGCAGAAAAATCAGCACTAGAGCTGCGCGTGCGTGGCGGCAGGC
TCGTGTCTCTACAGGTGCTCTCTGAGCCACCTGCAGGTGTAGGATGGTATACAGTCTTTGTCCCAAGTCT
ACAGGTAACCGGTACTCATCCTGTCTCCGGGCTAGAAGGAAATGAAGTTCAGAGATGTCTTTGTTCAGGT
CCACACAGCAAAAGGCAGGGCAGAGAGAGATTTCAGTCTCGGTATGTCTGACTCTTTAAGACATCCTCAG
AGACACTGCTGCAAATCTCCACAACCACCAACTGATCCCAAAGCAAAAGTGATCATCAAGATATCTAAGA
CTTGACTTCCACTGTGCACGGAGAAAAAACTTCTGTACGAGTTGAGGTCTCTTCTAGGGTGCACAAGGAA
AACCTTCCTCCATTCCCTCCGACCAGCTCTGTGGTGGCGGGAGAGGGAGCAGGCAGTGTCCCCCCATCCT
GACAGTTGCAAGGCTGTTTCAGGCTCTGTCCCCACCTTCGGGTGTAGGGTTAGTTGAGGGTGGGGTTTTG
GAGAGCCCTGCCTGTACTATCTGAGAATTAAGAACACAGAGATGGGCTCCAGGCCACGTGTGCCCCCTAG
CGCCAGTCAGAGTGACAATATCTCCATGAGATCTCACCTGGGAGACCTGCATCCACCTCTGACCTGGGCA
CAGACGTATCCCTCCAATTCGAAAGGCCACCTGCCCTTGGAGGTCCGTGAGCGCCTAATAGGGCTAAAGG
AAGAGCGTTTAGCTGCACAAGGTCTTGGATTTGCTCTTCAGCGCTACTTAAAGAACAAAACAGGGCATTT
TGACCAACCCCTTTCTTTTTACATCAAAAACGGATAAATGGAGCCTAATTGCAGTTTCTACTGATGTATT
TTATCTATCCATTTCCTCCTTTCTTTCTCTCTCTCCCTCTCCTCTTTCTTTCTTTCTTCCTCTTTCTTTC
TTTCTTTTTGTGTTTGTGAGAGATATGTATGTGTACTCATGTGTTTGAATGTGTATTATGCAGACATGTG
TGTATGTGTGATATGATGTCATAGATTTTCATTGCTTTCCTCTCAGATTCTTCGAAGCAAGGTCTTTCAG
TTAAAATCAGTCGCATTGGTATGACGAGTTCTGCTTGCCACTTTCCTCTCTGGATTCCCTAACTCTGCCT
TCCCAGTTTTTAATTATAGGCAACTTCAACACCCACCCACTTTGACCCCTCCCCCCATTTATGAGGGTTT
CCAGGGGAGGGGAGTTGTACGTCTCTGTGTTTCCATGGAAAGGGCTTTAATTGTGGGTCCATTTCCCTAA
CTTCTGTAGTGTTTGTCGAATGCTCATATTTGTATGAGAGAGTATTTTAAATTTCAAAGGAAAGATACCT
AAGCCATTTCAGGCTAGGGGGCCATGGATCTTGGTGCATTTGGAATGTAAGTGGTGGTCCTCAGCCTCAT
CAGTGTCTCTGATGCTGAAATTGTAACCTTTACTTTTCTTTTTCTTTTTCCTTCTTCATTTTTTTTATAT
CAGTGTCTATTCATTATCCACAGTGCTGGGTTGCATCAAGACAACTTCCTTTAACCATGTCATGTGCTTT
ACCCTATTTGACCTTCCTTCTCATCCCCATTCCCAACCCCTGGGCTAGTTAGTCTCTTTCCTTCTCCAGG
ATTTTTCTGCCTTCGTGACATATGGATATATTTGTTTTTTTTTTTGCTTTTGTTTTTTTGATCTGTTAAG
AACACATAAAGATTCTGTAAAGAATTACAGGACTCACAAATGAGAAAAAAATTACAGTATTTGCTTTCTG
GTGTCTGGTTGATTTTGGTTAATGCGGTGGACTCTAGTTTTTCTACCAAAGACTAAATTCAATCCCTTTT
GTGGCTGGATAAAATTCAATTGTGTATGTGTACCAGGACTTATTCAATGGTCTATTGATGGATGTAGAGG
CAGATTCCACATCTTGGCTACTGAGAATAGTGCCACAATAAGCAAGGTATGCAGGTATCCTCTGATGTGT
TGCCTCTGAGTCCTATGTGTATGGTGGCCAAATTCTCAGGCTGACTGCCATTCACCGACTGGGTCTGAGC
CTAAGCTGTGTGCTCTCTCTTTGGATGGAGGCTTTCCATGAGATGACTCTGTGTGTGTGTGTGTGTGTGT
GTGTGTGTGTGTGTGTGTGTGTGTCTGTGTGTGTGTGTGTGTGTGTGTGTGTGTGTGTGTGTGTGTGTGT
GTTTGGTGAATGACTGTGCACCCTTAGATTGGGACTCTTGATCGAGTTAATGAAACTTATAACTGTGTTG
GTGAGCATTGGAGATAGATGTTTACAGCACCCCCTCCCTCTATCCCTCCTTACACCTCTGCTTCCTTCTG
CTCCTTTTCCCTTCCCCTTCTTCCTCCACTCCCCCTTTCAAGAGAGTGTCTTACTATATAGCCTAGGCTG
GCCTCATGCTTGCAATGGTTCCCCTGCCTCAGCCTTCCAAATACCAAGAAGTTCTTTCCTTGGAGGAAGA
GAAAGAATTTCAGAGGTGCAGTTGTGGGCATGGGTTGCCAGGAGTGGAGTAGACACCAGACTGTCTGACA
TTGTACAAGGAAACTAGGACCATAGCAGATAGAATTATGGACAGTGAGGTTGGGCACAGTGCCCACTCCA
TGTCCCCCACACCTAGAATCAGATCACTGGCAAGTCATGTTTTCTAAGGCATCAAGTCATTTCAGTGCTC
GGATAGAACATGGCATAGGGATCCTTGGAAACATGTAAAGCAAAAATATTACTTACAATTTCTACTATAG
TAGAAGAAAGGGCACCCAGATTGTGTGTGTGTGTGTGTGTGTGTGTGTGTGTGTGCGAGTGTGTGTGTGT
GTGTGTGTGTGTGTGTTCATGTGTTGGGTCCTAGCAGGAAACAGGGTGTATAGCTGGATTTCAAGATTCT
CTGATATTTGTTTATTTTCCTGAGCTTCTGGGTAGAGATATGGCTGTGTGGGTCCGTTTGGTAACTGATC
TTTTAAATAGAGAAGGGCTTACATTGGGAGGGCCCATGCCAAGCAAAATGGACAAATACCACATGGTTTT
CCTCATTTTGTGGGCCCTAAAATTCTTTAAATATTCATTTTGCTCATAGGAAATTGGAGAAGCATGTCTG
GGGCTGGAAGGGGGTTGAATAGACCTTGCTAGATTCAGAGGAAGAGGTGCTGCTCCTCTGTTTGCCAGCA
GACTAGCCAGGACATCATCAAGTGAACAGGCAAATCATGTTGTCATAACTTGGGGGAACCATGGTGAATT
AGGATGAAAAGCATCTCCTCTGTCTCAAGACAGATTCCCCATCTCAGACACTGACTAACAAAGGCATCAA
TATCAGAGCTGAGAGATCCACATGTGAAACTAATCACATTCCTCATTTTCCCGTCTGGAAGAAACAGATC
AATTACAATCAGGACCAGCTTAGGCACAGCCTACGTTCCAGCTGCTTTTTCCAGCGCACCACCACCCTTG
TTAGTGAAGGTGATCTGGAACTGATGAGTGGGCTGCATTCTTGGGTTATGGTTATTCTAAGATAACCACT
ATAGGAAACACCTGTTGCTGGACATAGCACCGTAGTCATGGCCATGCCTGGTTGGTTTCTATTAATATCA
TTCATGAATCACAGGCTTCAGTGGATGGAGGGGTGAAAGGGTTTGTGGCTGTGGGACAACTTCACTACTG
TGGACTTGGCAGGACTGGTCTACCCTGGAATTTCTCCAGTATCCTCCCATTATGTGCTTTCCAATCAAGG
TGTTAAATAAGAAAGAGAATGGGTCCAGGTGGTATCCAGGAGATCGTGGCTCTGACATTATGGAAACATC
GTGATATCAGGCTGAATTAGCACACACTCGAAGTTCTCATGCTCTTCTTCAAGCCAGTGGCCTCTTCACT
GAGCCCCATGATTATTGATTACTGAGTGAATGTGAGACTGAAAGGGGGTGGCACTACAGTATTGCCCTGT
ACATGGCAGCCGGATGTCTTCCTGTTGGCAGAGCACACATCGGTATGACTGCGACTCCTGACAGAGTGCC
CAGGGCTGAGAATTTAAATTATGATCCTTGAATACCTAACATAATGAGCCATCTCCCAGCCCCTGGTGTT
TTGACTGATGAGTCTGCAAGTTGCATATTTAATATGTAAGGAATGGGAACCATGAGGAATTGGAAAAAGA
GAGTGTTTGCCTCCTCTGCCCACCCTCTCTGTTCGCAAGGAGGTTGTGGCAATGGCAGGGTGCCCTCATC
TTCTCAGTGAACTGGACTTAGTGAATGTTCTCAGGACCTTGGAGAGGGCCAGAGAAGCTGCTTTGTTCTG
CAGGATGTTTCTGACTCTTGAAGGTTCTGGATGAATTCCAGGTGAATGGATACCTTTACCTCACAGAGAG
GGAAAACAAGAGGCTCCATTATTGCACCAGCATCTGGAGTCTGTGGGACCCGTGGGGAGGACTCTGTCCT
TTGTCAGCAGTGGTGGGGACACTGGATTCTGCAGTCACATCCTGAGAAGTTCCTGTCTCACTCAGAGACC
TCCATTCAGGTAAAGCTGGATCCCCTACTAAACCACAGGGGGAAATTAGTGAGTTTATTACACAGAGAAG
GTGACTGTCACTATTTCTTATTTGAACATGGGCATTTAGAGAGAGCTGTATAAACAATTCTTTGGCTTTT
CAGGCACCATTGTTCAAAAGAAATAATTTACAGCAAGGTTAAAGGACAAAGTGAAGTTAAAAATTAAGTA
AAATATAGTGATTGAATATACTTGTTTTTATTTAAATTTTCTTTTTGATTTGTTTTGTTATTTTATATGT
ACTTGCACCTTTGTGTGTGTGCTATATGAATATGATACACTTAGAGATCAGAAGAGGATGTCTGATCCAT
TCGAACTGGACTCATGGATGGTTGTCATCTGCCACGTGGGAGCTGGGAATGGAACTCGGGTCCTCTGCAA
GAGCAGCCATTGCTCTTTAGGACTGACTCGTCTCTCTAGCCCATCACTTGTTTCTATTCGGTGATTTTCT
TTTTGTAAATAAAGTTCCAAGATGGTTTTATGAGTTACATCGTTTGGATCTAGGAATGAAAGTGGATTAG
TAACCGCGTGAAACCACAGGCAATACACTTCCTGACCCTCAGTAAGGACAGTTTCATTTGTGTGTGTGTG
TGCGCACACACTCATGCACGGGCATGCATATTGTTTGCAGATTCCCTTGGAGGCCAGAAGAGGACCTCAG
GTTCCCGGGAGCTGATTTACAGGCAGCTGTGAGCTGCTTAAGTGGATCCTAATAATAAAATTTGGGTTCC
CTGCGAGTTTGGAACATGCTCTTAAATGATGGACTATCTCTTCAGGCACATGTGTTTCTCAGCCTCGATT
GAGATTTCTTTAGGAAAATGTGCACAATCTCTGCAGGCAGCCTTGGCTAGGTTGGTTGCGTTGATGTTTC
TGATGCTCAGCCATCAGGAGACAAAGGCTAGAGACCAGAAGGTAGCTTCTCTCCATTTTAGCATCACCCT
TAACTCTCCAATTCCTCTAACCTGTCTTGTTCGAACCACAGACACAATGGTGCTTCCTCCAGGACTCTGG
CGGTGTATTCTTGTCTGTGGAGCAAGGACATGAGGCTATGAATAAAGGTCAGCGTGACTCAGTGCCTTGG
GCTTTACTATTTATGAAATGGTTTGCCAGGAATTAGGGCCGGGGCTGGTCAGGTGTGCAAATTAGAGACA
GCCGCAAAGTCTCTTGAGTTGAGCCTCTTTTTGAACCTTAGAGGCTCTCTGGGGAACACGTAACCAACCA
GACCACCTATTCCCAAAAGGATGGATGAACACAGGCTTTGGGCCCGAGATACTTCTGCAAGCTGTGAGAC
AGTGGAGTCAAACTGCTGTCGGGTCCTCAGCTTCCCAGCTTCTGTCACATGCAGCTCTACAGTTTTACAT
CAAAAACTGGAGGGTAAGAGTGCTGGGAGCTCATTATCATGGGTGTCTGGGAAAGTTAGGGGCGAATTCT
ACATTAATTAAACCTCATTTGAATAATGACCACATGCTATTTATTTCCTTGGAGAGCTGCTCTGAGGGAA
GCAGAGAGGCTTCTACTAGAGGAAAGCTGGCAGCCCGTGGACCAGACGCCCAGCACTTGGGGGAGTTAGG
GGGAGGCAAAGGTGCTATTTTAAAATCACTGTTATTGAAGGAAACACCCATAACTGGAACACTGTGGGGC
GGTTTGTCAGCTGTTTCTGTGAGAAAAGGCCTGGGGTCAGCCAAAGTCTTCTCCAGTCCTTTCAATGCTG
CTCTCTTCTGTACATAGGAGATGGTCTAAAATCTGCCCATGTTATCTCCCCAAATCATGTGTTCTACTTC
ATCTGTTATGGGGCTGAGCAGAATGGTGGTGAACTTGGGATCATGTGGCCACCTTAGTGGTCATGAGGGG
AACTCCACAGGAAGAGAGGTGTTCTCACACTAAACACCCAGATCTGCCTGATCTTGACCTGGGTGCTTAA
AAATGATGGCATCTCTGCACCAAAAAGCAATGGTTCGTCTGTACATATGGATATTTAAATATGAACAGGG
CTCATGATCTAGTCTATGTAAAACAAGCATCCTATGTGCTTTTTCTCTGTGATTTTTTTTTTTTTTTTTG
CAATTGGCTGAGCAGAGTGACTTCCTCTCTCATGTGGTACAGGAAGAAACCAGCCAGATTCCTTCAGCCC
TGTAATTAAATCACATTCCTTCATGCCTTTGGCTGCACCCAGAAATCTTCATTCCAGGAACTACTGGCCC
ATCAGTCTAGGATAGAGTTCAGAGCCATAAACAAAGAAAAGAAGGCTCATGCCTGATTCTGTTGAGTGTG
TGGCTCAAGAATTCACACATGCCGGCACTTACAAGATTGCATACTGGAGCTCCACACACTTAACATTATG
ATATTGCAGAGGAAGGGAGGGACTGTGCACACATGCCATTTTCATACTTCAGAGTGATAAAGGATTTCAT
GTTCTTGGGGTTTGAGAGCCACCAAGACCCAATGAATGTTCTTCATGCAAACATCATGAGTCTTTAAGCA
AGACTTTAAAACAAGGGTGCAATTATCATATATGTGAAGAGACCCTGTGGTGGTTGGAAAGTGCACTGCC
CAGGAAATGGCAGAATTGGAGGTTGGCCTTCTTGGAGGAGGGGTCTCCCTGTGGGGGTGAGTTCTTTAAA
TCCATCTCCCAGCCATGTGGGAGATAGTCTGCTCCTGGCTTCTTTTAGATAATGATGTAGAACTCTCAGC
TCCTTCTCCAGCACCATGTCTGTCTGCACACTGCCATGCCCTCTGCCTGATGATAATGGACTGACCCTCT
AAACCTGTAATCCAGCCCCGATTACATGTTGTCCTTGGTCATGGTGTCTCTTCTCAACAGTGGAAACCTA
ACTAAGATGCCAGACTGGATAGTTCATGGGATTGCTCAAATGTCCTTGTCACCATCATTCTTTTATCTTC
TGCAATGGCCCAACCCAATCTGTATCCAGTCCAGGGTGGTCCTCCAGTCTTGGTTTCACAGTACTCACCT
ATACAAGGCACTTTTTTTCAGAGTCTCCTACTGTCTACAATACCACCAGCCATGGCATCCTTTTCATTGA
AGGGTAAAGTCTATTCCCTTGGATGGTGACCAAGTCTCCCATGTGGTTTTATAGAATAGCAAAGCATCTA
CGGGGACAGGACACAGATTCTGGGGCTTAGAGATTCGGCTCAGCCATGAAGAACACTTGTTACTCTTGAA
GAGTACCCAGGTTCTATTCCCAGCATCCATATGATGGCTCACAGTTGAACTGATGGCCAGTTTCAGAATT
TCTAATGCCTTCTCTTGTCATCTTCAGATATCAGGCAGGCACTTGGTGCACACAGTTCCATGTAGACAGA
ACATTCACACATTTGATAACATAAACACATCTGATGTTTAAAAGGTTTGAGCTTTGGACTATGGTCATGG
GTGATGCTGAGCATGGATCCTAACAGCTCTCTTTTAAGGGGAGGAGGGACACCAGAAGTTTGGAACCCGG
TGGCTGTAGGTGAGGGAGCACCGTATGGTTATGTCAGTATAATGCGTCCTGGTTTGGTAGTGCTCATCTC
ACGACTCTGATGGTGCCCATGAGGCAGAGTTCTCATCACTGACCTTGGCAACTGTCAGCACTGTGGGAAG
GTGGCAGGTAAATGACTATGTCTTTTTCAAATACAATGAAAGAGGTTCTTTTCCCCTTGTTTTCTATCAT
CATAGAGTTCTAAAAACCCCTGTGGTCCAGAAGAACTTAATTTGAAAGTGATTACAATGGAGATGGGGGG
GTGTGAGCTGACAGTTCATTAAGGAAATATTTGATGAGTCAAGAAAAAAGTGCCAGAGTTAATATTATAA
AAAGGATTAATGAGCCGGGTGGCTCCAAATATTCATAAAAGTAAATAACAACACAAAACACAGGCCCTCC
TCTCTGTTGGCCTGACAGGCTTCTGACAGTGTGTCCTGATTTGTTTGTTTTAAATGGTTGAGGCTCTAGG
CTTGCCCACATGGCCGATGTTGTCTCTCATCTGAACTTGACACGATAACTTTATGTTTTTGTGTAAACAC
ATTCCGAATGCCTTAAACGCTTTAGCTGATGTGGGCTCGGTGTTTGCCAGCCAGTTAGGGATGAAGAGGC
TTAATGTATTTCTTCTTTAAAAACAATAACAAAAACAACAACAACAGCAGCAGCAACAATAAAACCTCAA
AAGAAAGAAACAAAAAAACAAGTTTGCTTTTTTTTTTTTTTTTTTTAAACCTCAACAACCTCATAATCAC
CAGAAAAGTAAACTGGAATTTATGTTGTCTGGTGGGTACTTGTTCCTCTCTCTAGAGCACTATTTTATTA
TGTTTTCCAGAGAAACAGAAATGGCAGAATGAATACACATTGTCTTAGTTAGATTTCCATAGATGTGAAC
AGACACCATAGGCAAGGTATCTCTTCTTTATTTTAAGGCTTGTTTTATTTTAATGACTGATCATGTGAGG
CCACAGTGAGGTCACTATGCACAGACATGAAGGAAGCTTTATTTTTTGGTCTCTTCCTCCTTGGACAGAG
TCTTGATGATCTCCTCCTTCTTGGCCTGGGGGTGCTCCTCCCCCGCGTTTTTGTGCTTCCTTGGTCTTAG
ACCTGCGAGCCTCTGCCTGGTCAGCCTGTAGATTCTTCCGTGACTCGTCTGCCTTCGGTTTGAGGATCTG
CTCCAAAAGAATCCATTGGTTTTTGAATACATTCCGTTTAACCTTCAGGTACAGGCTGTGATATATATGC
CGATCAATCTTCTCAGATTCCCAGTATCTCCTGAGAAGCCGGTGCAGGATCCTCATCCTTCTCAACCAGG
TCACCCTCTCAGGCACCCGTGTGTTGTCAGTACTCTTTCCATTCCCTATAACCATATGCCTGCCCTTCAA
GGTGTGTTTCTCTCAGCGAGTATGAGAATGGACAGTTACAGGCTTCCAGATGATCAGGCCATCTTCAATC
AGCTTCCTGATCAGCTAGCAGGAGTTGGCATTGGCGATTTTATTGGTCGCATTGGGGTCCAACTGGACCT
TCTTTTTACCACAGTGGAGGACACTAGAGGCAAGGCGCTTCTGTAGCCTGAGCCTGCTCATAGCTGCAGA
CACAGAAGCCAAGGTAATTCTTATAAAGGACAAGATTCCTTTGCAGCTGGCTAACAGTTTCAGTGGTACA
GTCCATTATCATCATGGCAGGAATCATGGGAGCATCCAGGCAGAGTTGGTGCTCTAGGAGCTCAAAGTTC
TTGATGCACAGGCAGCAAAAAGGGATTGCCTGTACCACTGAGCATAGTTTGAGTATATACAAATCTCAAT
GCAAAGCCACCACAGTGGCACACTTCCTCCAACAAGGCCAAACCCACTCCAACAAGGCCACACCCACTCC
AACAAAGCCACACCCACTCCACCAATGCCACACCTACTCCAACAAGGTCACACATACAACAACAAGGTCA
CAACTACTCCAACAAGGCCACACCTCCTAATAGTATCACTCCTCGTGGGTCAAGCTTTCAAACACATGAA
TCTATGGTGGCCCACACCTATTCAAACCACCAAACACATCAAAAGGTAATTTGGCTTAAAGGACGCTGGG
TAATCTAACAATGGCTGTCTCATACAAGGGAATTGAGAAAACCATTGGCTGCTCCGTCTATGATGATTGA
TGCCTCAGCCATCTTAACCTGGTGCTGAAGGCACGTGAGTTTCCTGGAGATGTTTGCCTTCAGTCTACAA
TGAGATATCAGAGAAGGTGGTTAGAATATTAGCAAAGGAATGCAGCAGCCACAGGAGAGATGAACTTGCC
AGTGAGAGTGAAAGCAGGCAGACAAAAATCAAAGCCTCCTTCTTTCACATTCTTAAATCTGGGTTGCCAC
CAGAAGACCACACCTACACTTAGAGCAAATCTTCCTGATTCAAATATCCTGATCAAGAAAATCCCTCATA
AGAGTGCCCAGATGCATGCATTTTAATTGAATTCAGAGCGACTCAAGTCAGCAACCAAGATTAGATATCA
AGTCTGCCGACTCTCTCATACAATTTATTTTTCTTGTTTCCTTTATATTTTGGGCCCTAGAATAACCAAG
CCGTGCCACTCATATAGCTTAGCCTTGAAGCATTCATCTGCATTCTGTTCTCACTAGAAATCAAGAAGCA
CATTGTAATATCTCCACTCTCCTGGCTGATCCCTGCCTCACCCAGGAACTAGTCAGCTTGCTGTCACTCC
AGTCTCAGAGACTGGATTGTTGATAATGAGGCTTCAAGTCCAAGATCAGAGCCCTGGCAAATTTACTGAA
GCCTGCTACCTGGCTTGTAGATGGTGCGTTCTGCCTATATTTTCCTGTGCTGAGAAGGTCCAGCAAGCTC
TCTGGGGGTTCTTTTTAAACATAAGTGCACCAATAACACAGGGGAGGAGTCTATCTTTATGACTGAAGTC
ACACCCTCCAAATTGCTGCTTCCCAATGATGTCATCTTTGGTAATATCTTCCTAGGCGTGGGGTAGGGGA
GACATTTAGATCACAGCAACCTCTACCGATGGAGATGGTTCTCCTCCATCTTGCACTGGCATCGCCAGGC
TTCTGTGTGGAGGCAGCACAGGCAACCTAAGTCCCAAGCATGTCTCTGTTATGTCTCTTTGGCCCTAAAG
TCCCCTGTACCATGACCTTCAACATGTAACAGCTGCCCTTGTGTGCACCAGAGCTCAGCTTCCCTGATGT
CAGGCAACTGGGATCTACCTCTGTCTCCTTTTAAAACCATTTTTTAGCTAAAGTATATGGGTCAGTATGT
AAACTACTTGTTGTACATACATGGAGACCTGAGCTTGGATCCCCAGAGCCAACTTACAAGTCTAAAGTTG
TAGCATCCACTCTGACACCAGAATAAGGGAGACATAGTCTTGGGGACCTCTGAAGTTCACTGCCCACCCC
AGAGTCAATGTTTTACTTAGGGTTATAATAATATGAAGGCACACCGTAACCAAGGTTATTCTTATAAATA
CAACATTTAATTGGGGTTGGGTTACAGTTTAGGAGGTTCAGTCCATTACCATCAAGGTGTGAACATGGCA
GCATCCAGGCAGGCTTAGTGAAGGAGGAGCTGAGAGTTCTACATCTTCATCTGAAGGCTGTTAGGAGAAT
ACTGGCTTTCCGGTAGCTAGGATGAGAGTCTTAAAGCCCACACCCACAGTAACACTCACTCCAACAAGAC
CACATCCACTCCAACAAGGCCATACCCTCTAAAGTTGCCTCTCCCTGGGCTGAACATACACGGACACACG
CACACGTAGGGACACAGGCACGCATGCACACAAACAATCACAGGCATCAGTTCCCAGATCCCAGTGAGAA
AAGCCTACCTCAAAAACCAAGACAGGCACTGGCAAGATAGCTCAGCATGCAAGGGCACTTGCCACCAAGC
CTGAGGATCTGAGTTCTATCCCCAAGACTCACCAGGTGGAAGATGGGACTGAATCCTACAACATGTCCCT
TGGTCTCTACATATGTGTTGTAGCATGTATGTGTCTCCTCCAACTACGAAAAATTATTTCATAGAGGAAT
GACACCCAAAATTGTCCTCTGACCTCTACATGCATGCACATATACAAATCATGAGTGTACACACACACAC
ACACACACACACACACACACACACACACACCACTTGTCTTGGAGACCAGTCTCATGTAGATGTTTTTCAA
GATAATACTGTTCTTAGTCCAATTCTTGTCCTATTGTCCAAAGAGTGAGACATCTCTAATACGGCCGGGT
ATGCACAAGGTTTCCCATCTAACGAAATAGGAAACGGGAATGTTATATTTCCCAATTTCAGGATGGAAAT
CAATGCATTCTGCTCCGTGACCTTGCACGTTCCTGCTTATCTTCAGAAGTGATAGCCAGACATTGTTGTC
ACTTGGTCAATTGGAAGTGCCAATATGACATTGGGGGGTGGGACAGGGATGAGAGACAATCTGGCACTGG
TCTATGCACAAACCCACAGTTGTAGGGAGCTGTTCCCTGCTTCATTTGTCATAGTAGGGACAGCATCAGA
GGGAAAGTGGCTTATGCCTCTTAAATAAGAAACAAGCTTATGCAGTTTCATAGGATGTAAGCTGACACAA
GCTTGGGTTTCTGTTGACTTTTGTCTTGAGTGAGTGAAGACACAGTTTTCAGCTTTCCCTAATAGGCTCT
GGGTTGTCCTGAAGGTTTTAAAAGCTGTCACATGTTTCATTTTAACATTTTCATCTCAATGCTCTGAATT
CCCACTCTTCGTGTGTAATGCCCTTTGGTGCTTGTATCACTCTGGTCAGGCCATTGGTCCTAATAGTTAC
TTAAGGTTTCCTTTTCAAACACACTGCTTGGGATGAGGGAGACAGCTTGGGATGGAGGCTGAGGAACTGG
ACACACGGTAAAAAACTAAGCATGGGTATAATTTCTTGTACCAAGAGTTGGAGAATTCCTGGGATTTACT
GCCAGCCCTCCTGACCTATAGTGGTGAGATTGAGGACACAGAGAGACACTGTGTCAAAAACAAGGTAAAT
TGGTCCACTGACCTGCATGTCACACATATGAGCACGACACGCATAGCACATATGCATATATGCATACACA
CAAATGGGAAAATATATTAAACATCCATGCATGTAACGATATTTCCTCAGAAAACCCCCATTGCACTTTC
TTTAAAGAGGAGATAGTTGCAAAAACAGATGCAAGGGAAAAGAAGTTGTAATGGAAACGAGTTGGACATC
CCTTCATTATATGGTTATTCATGTAGACGTAGATTTTTTTCAAACCTACTTTAATAAGGGTTCTCAAATG
CTTAGAGCCCCCTTCTAGCCCACTGTCCAAAGGTAGGGGAGAAAAGATGATACATAGGGCAAGTGGAAGT
GGACCTGTTTAGAAGTAGTTCTTTGGGGCAAATCCAGTCTGACCTGTCAGGTCACCGGCAGTCCAGTCCA
GTAGTGTCAGGATACCAATAGTCCAGGTGAAAAAAAAATGCCACCAAAAACAGAACAGCACTGGTAGCAC
AATCTTGCAGAAACAGTCAGGCCTCCATCAAACTGGCACTAGTCAGCATGAGTAACCAAAACCAGCTGGA
ATACCAGGAATGCTTTGTCACACCTTCAATAAAGTGAAGGTCAGTGAGAATCAAGACCAAGGAGGGATTG
CAGGCAAACAATGCAAGCACCTCATCAGTGTCTACTGAGTCATATTCATAATCTCTCCCAATATCACGTG
ACTCGCCTTAACGAAACCCCACATTAGTCTGCATCACAGGACAACCATAAATTTCCACTTCCACTTCAGA
CACCAGAATGTGAGGAACGAGAGAGAGACTGAGACATATGGAACGAACAAGGATATCCTATTGAATTGTA
ACATGTCCCCAAATGACTGGGAAGGTAAGATACCTCTTTTCCGAGCTGCTAAATTTCATTTAAATCACAG
TGGCATCCAACTGGCGGGTTTCCTAAAATTGTCTCTGTTTTTACCTGATACACACGCTTTATAATTTGTG
GCTGATGATGGACCTTCATTCAATAGCTCTAGTCTTCCTTTTGCTACAATGTAAGTTCTCCTTTCTTTCA
CATTCAACCCCTAACACTAGATAGGAAAGAAAAGAGGAGAGAGGGAAAGGGTTTCTATTACCATTAGATG
ACCTCCTGTTGATTAGGGGCATGGAGTTCCTTGGGGGGCAATTTTGATCTTCATTGTCAAGATGTTTAGT
TTCTTCTTTGGGCATGACTATTTAACAAACTGCAACCAACAGCAGCCGACCTATGGGGTTCTAGCATTTA
TATGTTCTCTGAAAAGTCTCCAGCATTCCAAATGTTACACATTTGCAAAATCTATCTGCTACTGGCAAAA
TCACGCCCCTGGTAGAACACAAGGCAAATCATAATCAGCCACTGTTGATAATCGGAAGCAACCCCATGCC
CCACAGCCTGGATTAAAACAAAAACATAGTCTTATAATATTTCTATCTTTTTAAATACACCAAAATTCTC
ACTGCAAATGGCCAGTTTCATTTGGACATTAGTATAACTGACTTTCTATCCTTTAATCCACTGAGGGCAT
CCTGATTAGTTTCAATCAGTCATTATAGCTATATTTTTCTCGGTAGAACCCAGGGCAAACATGAAATTCT
TGTTTCTAAAGCACACACCTCAAGTGAGCATTATAACAACCTCCCAGTCACTTATCTGATGTGTAAGTCT
AGGGAACTTTTTGAAGACCTGAGTGTCCTTCTAGGTCCCAGATCTCAGCCCCAACATCTAGTATGCGGCT
GATGAGGGCTAAGAATTGACGGCTGTCAGGGTGGTCAGCAGCACCAAGTATGGTCCTTTCTAGTGAGGCT
CGAGTTTCTAGGCTCCTAAGTATCATTGTATGTAGCTACAGTCTCCGACCTGGAATGGATGAGATATCTC
GGGGGTTCCCGTGGCATAGGCTGCTGTCAGCTGTGAGCAGATTTCTTTCTGTATCACCTGTAGGTATTTT
AGCCTGGCACATAAATCATTATTACTATGACATGTTGGTTCACAAACACCATCTAATACAGTCAGAGGTT
CTAAGGCTCCTTATAAGATCTCAAAGGGGGTAAAGCTGAATGTGGAAGGGTTATTTCTTGGTCTGAAGAG
AGCAAGAGGGAAGGAGTGTCACCCAGTCTGCGCCAGTCTCAAATGTCAATTTGAACAGGGTCTCTGTTAG
TGTCTTATTTATTTATTCTACCTGTCCTGAACTTTGAGGTCTGTAAATATAATGAAATTTTCAATCAACC
TCTAAATACTTGGCCACACCTTGGCTTACCTTGGTAACGAAAGTAGGGCCATTGTCTGAGTAGATTACCT
TGGGCATTCTAAATCGGGGGAAAGATTTCTTCCAGTATCTTCATGAAGATTGTAGAGGCCGTCTCTTGTT
TGGTGAGGAAAGTTTTTTTTCTATTACTGGAAAGGTATCTACAAGCACTAGGAGACACTTGTGATCATAT
TTTCCTGTTTTTATCTCAGTGAAGTTCACTTTGACTTTTTCCTAAACTCTCTAGGTCTCTTTGTCCTGTT
CTCTTGTTAAGCATTTATTTACTGACATATCTTTCTCTGAGGAATATAGATTTTTTCTCAAGTGTGTCAT
TGTCCTTTTTTTTCTCTTCTTTTAAGCAATTTGGGCCTTTTCTTCTGTTGTACATTTTAAGTGAGGCCAT
CCCTTACTCCAATCCCAGTTCCCAGTTGCTGTCTCTTGTAGGCCTTTAACCAGGATAGGATCCTGCATAG
CCAATTTCCAAGCCACTTTATCTGCTTTGTTACTGTCCCATGCCACTGAATTTCTTCCTTCTGATATCCT
GAGCAATGAATAGTACTCACTGTTGTTGGCTTCATCAGGGCATCCAAGGGATGGTAAATGCATCTGCAGT
GCTGATGTGCTGGAGGGTAGAAGTTCAGCCATCCCAGATGACATTGTGTTTGTTGCCCACCATGGCAGCA
CCCACTTATCTCTGACCTTCATGAAGAGGATTGTTCCTGTCTGTGGACATGGTCCTCGGCTTTAAGCAGG
GGTGAATAAGCCAGTCACAGAGGTCTTTCCTCCACCCATGGGCTTCTGCCAGTGCTTGACACTTGGTCTG
TAGTGGCTCCAGGTCAGGATTGGGCAGCAAGGTGACGAGATTGCCCCCAACAGGTGGAGAATCTAGTCCA
TGTCAGCTGATCAGTGATCCCATCCTCTGGGACATTTCATTTAATGGCAAAACATCAGCCACTCTACGAC
AGTTTAAGTCCTGGATTGGGTGGTAATTGTCAGAGCCCAGTTGGCAGGAATGATGTTTTCCAGGCAGAAC
GGCACTGAGCCACACACACATCTCCCAGCATCAGGTACTGGTACACTGAGACAGGTCTTAAGCTCCACAT
ACACAGTCGGTAGATATGCAAACTCATGGCCTCACCCAGCCATTTTAGTCCATGCAAGCCATTTTTGAGA
GCAATCTTCTCATGAGCAAGGGATAGTGGCAGTCAGGGATGACCATGAACTAGTGGGTGGGGTACCTGGC
CCACACCAAGGTACACTGTTCTTCAGGCAGTCCATAAGGATTGTTCGTTGCCAGTAGCCCTTGCACTTAC
GGACTTTGGATATTGGCCCAGTGGAAGGGGCATAGGAGCACAGAGCATGGGGTCCTGTTTCCACACTTCC
CTTATATCTCTATACATAGCCAGCACTCTAGGACCAAGAAGCTCTCCAGTGGCCCCTCTTGTTCTTTCTT
GGGCAGTCCCTGACCCAGTGTACTTTTTCTTCATATTAGGCACACTGATCTTTATCCAGGTATTCTCTTC
TGTTGCCAGGTACTATCTTCCTAGATTCGCTAACTACTGTGGCCAGTGTATGTTCCTCTCTTGTCTCTTT
TCTTCCCTAGCTTCCTGTTCTTTTTACCTTCTTTCCTCTTTCTCTTCCTCAGTCTCTCTGTCTGTATCTT
CTTCTACAGCTATTAGTTGCTGTCCACTTTTGTGCACCGACCCTGAATCATATATCAACCTTATTTTCTC
TGCAACTTACAACAACTCTCTCAGTGACTTAGCTTAACCCTTCAAGTTTCTGTAACTTTTTCTTTATATC
TTTTTCTTACTTTAGCCAAATTGGTGGGGCATTTTCTAGCCCCTCGGAGACCCACCCTTGGAGCCTGGCG
GCAGACCCGCAGCACTCCCTACCTTCTGGGGTATTCAAGTAAACAGTCAGGAGTGACGGTCTTCCATCGG
TGTCTGGAACATTCTTTCTGGCTTCTAGTAGGAATCCGTCTTTCCTCAGTGGTAAAGAAGACCTGTGACA
GTTACTAACAAGCATTTCAGATGGGATGGTGAGAAAACAAGGGTGTCTTGAGAATAGAGGTCTACTGAAG
AGGGCAAACAGCTTTTAGTCACACAGCTAAACCAGGGGGCCTTCTTGGGAAAAATTGCCATTGTAGAAAT
AAGCACAAACATTGTTCCTGTGAAACAGAAAGGAAAGCAGAGAGGCAGCTGATCTGCTATCGACTATCTC
TCTGTACTTAGATTTTACTTAAGAAGTACTTCCCTTCAGTGTCAGCTCAGTGTGTCTGTCTCTCAATAAA
CCCAGCCTCTGAAGGACACTAGGCTTCTAGTAAGAACTAATAACAAAACGATGAAGAGAGGGTTAGAACC
TGGGTGTTAGATACTAAGTGGCTGACAAAAGAATTGTAAACAGTTTACCTGGGGCTATCAGGACTGTAGT
AGTAGTCCTTTACCAAGCTGTCTCACTGGTTTAAAGGCCCATGGAAAAGAAAACATTAATCATGACCTTA
GCCACAGCCAAAGCCTGAATTCTAAATTTTGACTGGCAAAACAAAGTTCTTCACAGTTTGTTGTAGATAC
TTTGAAACTATTTTAGGGGCTTCTATGCCCCCCCCCAACCTGGGGCTTTTTGACCACAGGGGCAGGAACT
GGCTGCTGTGGCGATAGGATCAAAGGCACTCTCCATGTCAATGATGACTAACAGGGAAGGTTACTTAATG
TTGGAGATCAACTCCTCTCAGGAGTAGGGCCAGCAGATAAGGCAGGATCCTTTCAAGAACTTCTCTTAAT
GAACACTCCTCCTTTTGTTAGCAAGTGTTGAAGGTCTGGCCACTGACGGCATCAACTGGAATTATTTATT
TATTTTTTTCCAGGGACAAAAGTCTCATAATACAACCACTAACTCTACTCTATCTTTGTTGTCAAAGCGT
CAACCCCAGCCGGCCTCCTTACCTTGAAACTCCTCTTACGCTGACTTGGCCAGACCTGCACTGCTGCCCA
CGCACAGCCTGTAGTTGCTAGCAGGCCTGCATGATTGCCACCCTCAGCCCCTACATTTTCCTAATCTGTG
CTGTCCCTTCCTTAGAAGCTGTGAATGTTTAAGCAACAGGGAGTATTTTTCTTCAGGATCTAAGGTAAAG
CTTTCAGGTTCTTGTTAATGCCTGCTTCAGATGGATCACTTGCTAACCTGGAGTCCTTCATACACAACGG
TTAAGAGCAGCTGGGCTGGCCAATGGGGTGTTAAGAGAGGGGCAGCTCTCCTTGGGGAGGAGGCTCAAGA
GAGAAAGATAAAACTCCCCAGGAGAAAACAATTTCTCTCAAGCAAATTATTTTTAACTTTTAAGTTAAGC
ACCAAGAGGACCAAGTAAAACTCCTGGACAAACAAACAGTTTCATTATTTCAAACACAGTCGTCAGTCCA
AGATTTCAAACACAGTTGTCAGTCCAAGTCCAAAAACAAAACAAAAGCCAAAAAGACACTGGAAAATACC
ACAGAAAACAAATCAGACAAATAAGACCAAGACAAAGCATCCTATAACCAATTTCCACAAATGCCTTGTA
CTTTCAGTACCTGGCCCAAACTGCAGCTTAACCTTAGATGCTTCTGGGATACCAAACACAGAAACAGAAT
GCAGACAACAGACACTAACACATCTAAGCACACTTGTCCATGCCTATACTTAAAGAGGCAGCCAAACACA
ACCTCCGAAGTTAAGTCACAGTCAGATCTTTTTGAATGTCATTCGCCGGGTCCTCCCGATAATATTTGGC
TCTTGGAACATCTCCCAGAGCTGGGGCGTCCCCGCTTCCAATATCTAAAAAAAGAAAACAAAAAGAAAAG
GGCTATTCGGAGTAGGAACCATGTACCTCCTCACAGGCGTCTGTCCGGGGCGGGAAACCCACCCGCCCAA
GTACACTCAAATACGGGGTGGGAAGCCCATCCGCCCGAGTGGACTCATATTTAACCTAGACCATGTCACA
ATATACAGTACGTAATACTCAACACACACACACACACACACACACACACACACACACACACAAATACACA
CACACACATACACACACACACACACACACACACACACACACAGCGGCTGCTTTCAACACTCACACCAACG
TACCTCCAAGAGAAATTCCAGTCTCCAGGGGTCATGCTCCTATCCTGGACGAGCCCCCAATGAAAGACCC
CCAAACTTGGGGAGACTCTCGCTCCAGTCTCAGGTTGGGGTACTCCCAGGAAACACGAGTAGCCAGTCTT
GATGTAATCAGCAAGAGGCAGTTTTATTTACGAGATCTCGGGCTGACACGTATCCCATACAGGAGATTGA
GTCAAGCCCCAAACCTCTCTAGGCAGGAGCTTATATAGGGAAAACCAGGGGTTTCGTGTGGATACACATA
ATTGGCTAATACAAAGGGTGCACAGTTACTTTTGGCACGGAGTTAGATCAACAAAGCATACATGTAATCT
AGCATCTCAGCAATGTGGGCAGGGCAACTCATCTCACTGCAGCAGGGGGATGACCCATCCTCAGGGAGTG
AAGGAAGGGGAGGGGGTGGCTCTATATGGCCAGTGTCCTTGGGAGTTGATAGTCGGGCTGGTTAGCCTTA
TTTCAAATTCTCTCAGGCATGTCTGGACTTTGTTTGAGACTAACTTTATGAAATTTAACTCTTCACGCAC
ACACCAATCATTATTCCAAAAGATGCCTCACAGATCTGTCCACAAGCAAATGCAATGGAGGCAAATCCTC
AGCTGAGGTCCTCTGTAGTAAAAAAAAAAATGTTTAATAAATCACGACGCGGAGTTACTCACCTCCATGG
TTTCTGTTCCTGAATGAAAGAAACAAGCCCAGCCTCTTATCTAAAGCAGCCCATAGCTGGGCAGCTGCCA
ACACTACATGCTGTTAGAATCCACCTCCCAGCAATAAGTCCAAGTTAGTATTTACTAATTTCTATGCTTC
ATCTTGACTGTTCTTGAATCCAAGTTGCAGCCCTCTGGGCCGTCATCTATTAGCCCTTTTATACGGCAGC
TCTGCCCTTCTGCATGGTATTTCCCTTCCATGACAACCTCTGTCTCCCCTCCTCCACACTCCCCTATGGC
ATGGGGACCTCTCTGTCCTGCTTGCTCCAGAACCCAAGCCCGGGAACCCTAAATCCCGTCTCTCTCTCTC
TCTCTCTCTCTCTCTCTCTCTCTCTCTCTCTCTCTCTCTCTCTCTCTCTCTCTCCTTCCCATCTATCGGC
GGCTAGCATCTTTATTCACCAATCAGAATTAACTGTGAGCAGGTTCCCAGAAGGTAGGTGCAGACTTTCT
CCTGCAAACTAATTTAGGGAACACAATTAGTATTAGAAAACAAGGAGCTACAATCTCCTCTTCCCAGCTG
TGTCTACTTGATCACTGTAGGGAGTTGAGCCAGTGACTGAGGAAGACAGCTAAGGTTGACCTCTGACCTC
CCATGCTTATGCAACCACACACGTATGTATTAATTTATTTAATTCCAGAGCATGATATTGGCATACAAGG
CAGGGAGAGTGGATCTGGGGACAAGTAGATAAAAGAGAAACAGTTATTTGTAATCACCACAGAGAGCTCC
CTTCTTTCCTCTCAGAACAAAGGAGAATACAGCCAGAGTGTCCTCTGCCTAACAATGTAGGGGCTTCTCA
AGGGCAAACTCCAAACCTGCAGCCTTTCCCCAAAGTCTTTGTTCCATGATGCCACAGTGTGCATTAAGTT
GAAAACAAAAACAAAACAAAACAACAAAACTCCCCCAAATAAGGCTTAAAGTACCAAGAAAGATTAAAAC
CATCTTTTTTAACAAGAGACACCTGTTTATTCCTGTTTGATAAATGGTGCTTCTCCAATAATTAGGATTT
TTTAAAATTGGTATTAAACAAAATAGAAATAGAGTAGTAAGGATGAGAACAAGACAAGAAGTGGTTGCTT
TACCTCAGGGGAAACACTAGGTAGAATCAGGCAAATTTTAATTCTGATAAAGCTCAGGTTTGACAATGCG
GGCTGTATGTTATTTCATGGTTTCTCGTGAATTCATCTGAACTATGGTTTTGCATACGTGCACTGAGGCA
CCCTTCTGTCTTAGACCTGTGTTGTGTTTTCCATGCCCAGGGTGCCCTTCATTAAACAGACAGATACACT
CAGGATTCTGACAGGTGCTAAGCACAGGTTGGTGATAATCCCATATGGTCCTCTCTTTGGTAAGCCTGAG
AGAGAATGGGTCAGGGGTCAGCTAATCATGCAGAACCTTTCATGGAAGCGTCAGCTTTATAATGTTTTAT
TTATTAAGAAACGGTAATTTACTTTAATTAATTAGTTAGTTCATTAATTAGTTAATTAGTTATATAGTGT
GTGTGTGTGAGCTTGCCACTGCACGTATGTGGACCTCAGGTCCTCAGTCCTGGCAGCAAAGGCCTTGACC
TGCTGAGCATCTCATGAGCCAGGAGCAAAATGCTGACCAAAGGAGGCAGTGGGACTTGAATGAAGTGTTT
TCTTTTTCTTTTCTTTCTTTTTTTTTCAGAGATGTGGATGGAACCCAGGACCTTGTACTTGCTAGGCAAG
GGCTCTACCACTGAGCCAAATCACCAACTCCAGGTGTTTTCTTTTTAATCTCTATAATTATTGCCTGAGA
ATTTATATAGATGCATGTAAGGCCTATTTGTTCAAATCCAGTCATTCATTCCCTCCCTTCCAATTCCCCT
GTTGCAAAGTCTGTGTTACAGGAAATGTCTAGAGAAGTATGGATTTTTGGAAGCCCTGGGTCAGGTCTGA
GCTGCTCACATTGGCCCTTCAGGGACACCTGGTGATTAGCAAGACCATTAGCCACTTAGTGGGTGGGAAA
TGCCCCAATATTTCCATTTTAAATGTCTAACTAGTCCCAGTGGGAGGCAGATGCTTATCACTTCAGAAGA
GCCTTCAGTACCCTTGACACCTGTCCTCAACCCAGTGCCAAACCTAGAGGGATCTTGTGTTTGGTGAGGA
TTGTCCTGGTGTGCTCAGGGGCTTCTGAATTTGCTCGAGGACTCTGGGTGTTGGTGTGACTCAGACAGCA
CAGGGCTCCTGGCTTCTCTGGATTTCCATGAGAGTACTCCAGTCCTTTTGCAGACTTGTTTGACAGAGTG
TCAGTACTGCTATTGGCATTCCCATTAGGGGCTGATGACTACTCTGGCTCATTACACTCTCACTGGAGTC
TGGCCTCCAAGGTTTGCCCTTCAGACTCTTTGTCTTTACTTTAGGGAGGGAGCATACAGCAGGTCTTAGC
AGAAAAGATGCTGTGCTTCTGAGTTGAGGGAGAGTGTGAATTTGGGACAACTGCAACTTTGTCTGATGTT
TGATGTCTGGATTTTCCTTCCCTGAGATTTTTGCCCACCCCCCCAATCCCTGCTACTTCCTTTCTTTGCC
CTCCCTTCCTGTCCTCCATCCTTCCCCACTTCTTATCCATTGTGAAGATCATTGCTTCATAACATCTTAT
TATTAGACAAAAGAGAGGCAAAGACATTTGACCTTGTAGTCATATTACTTCACAGAGGAGACAAAGATAC
TCAACATTCCAGGCAGAAGAGGTTGGTCCCTACTTCCCTCTGGTGCACCCCTCCCTTTCTTGGATAGTTT
GAATGTTAAATACTCCTCAGAGACTGTAAACACAGAAACACAGCTCTCACCTTAAGGGACTAAGGATGAT
TTATTCCAGAGCCATGTAGAGTGATCATGGTCCAGGATCACAAATTTAGGTCACCCCTTATACCAGTGTG
GATGCAGTTTCACGAGATTTCATAGTTTTACAGAAAAAAGAAAGTTATAATGCAAGGCAAATGCAAAATA
TGTTGGTGGGCACACAAGCAAGGCAGTTAAAGCAAATTGGCCGGATCTTTTCTATGTCCATACGATGCTA
TCTGATGACATTCTTAGCTTTTGGATTGGTGGTTTCTAGGGGTTTATTAAGTTAATAGATCCCAAAATGT
TTTTTTTAAATCTATGACATAGATTAGTTTTGACAAAGAGGTAGGGAAAAAATTCTGGGGGCTAAAACTA
TCAGGTAACTACTCTCTGCATCAGCAACATTCCAACATCTCCTCACCACTGCAGTTCTAACCAGCCAGTC
AGTTTTGCAGACAGCTTCTTCCTATAAATTCTCATTTAAAGGGCACACATGTTAAAACAGTTAGACCTCA
GTTGTGGGCAACATTTTGCGAAGAGATTGTTGAACATCTCTGACACGGGGACAAGCTGGCAGCCATTGAG
CCACAGAGGCAGACTGCGAGATTCATGGCCTGCCTGTCCAAGACTCCAGCCTGCTTCTCTATATCGTGGG
AGCTCGTTGTACAGTGGCAGCCTCTTTTTTCTTCTGTCAGATACTTTGTTACAATAGTAAGGGAACTGAT
TAGCGCAATTAATAGCAGTTTAACTAACTAGAAGCAGTCTTGAGAGACAAGGGTATCATTCTGGCTTTGC
GCTAGGTGAAGAGTTGGTGAAGATCCTGTTGTCTCCTTCCAGAATGATGAGTTGACATCTTTACATGAAA
ATGTCTGTGTATGTCATTGATTGGAAGGCAGGGCCTTACCCATTGTAGCCGAGTGAAGCTGATCCCATCT
GGACTGGAGTTGGCCCCTGCTAGATTTACGTTGACTTTTGAGACCATGAGAAGATTGGAAGCAGAGGAGG
TCACTATGTGACAAAAGAGGCAGGGATGTACGATTTGTCCACAAGCAAAGGGTGGTGGCATACTGCAGAA
ACAAGGGGAGATCTCTCTCTCTCTCTCTCTCTCTCTCTCTCTCTCTCTCTCTCTGTGTGTGTGTGTGTGT
GTGTGTGTGTGAGAGAGAGAGAGAGAGTGTGTGTGTATGTGTGCGTTCACCCTACTAACTCTTAGTCTCT
TGATACTCACCTTCCAGAATACTGAGAGAATGAGCATCTGTTGTGATATCCCCCATGTATGTGCATGTGT
TGTAGCTACTTTTTGGCACTCACTCTGAATCCCTTGTTGCTCCAACTTGGCTCAAGCTCAGTGGGGATGA
AATGGGCACACAGAAGAGGAGATGCTTGCCCTGAGATAACCCCTGTAGATCCTGTCATAGTTCTCAGTTC
TCTGGTTTGAGTTGTTGTATATCCCAGGGCATATTTGTAGTCAGGACACTGTTCTTAAGCAAGTGCTATT
CTTGATAAGATGAGCAGTCAACTCTTAGTGGGATGTCCGCTGCTGGAGCCACTGCTGTAGCTTCTCCTGG
GACAGTTACAGTGAATGTGTGAGACTATTCCTCTCTTAGTGCTAGACACAAGGTATATCTGCTCAGCCCC
ATGACTGCTCAGTGTGGGTCTCCATCCTTCCCTTCTGTTTATCACCATCTGAGAACTTAGGATGGATCTT
TATGTGCAGGGCTGTGAGTACTGTACTTTGCCAGGTGAGCCTCTCTTCCACCCACATCCACAAGCTTCAT
GTCTCACTCATGTCAGCATAGAAGAGACACGGCTGATGGTGTAGGAAGTCCTTCTTAACTAGCCTGGGAG
CTTTTCAGAGCTGCTTAGAGGGGCAGAACTTGTGGAATTCTGCCTGCAAAGGCAGATCCACACTGTGGAG
AAGGGAGGGGACAACAGCCTGAGGGGTAGAACTGAGCCTAGCTTGCTGTGGGCTCCATTGTGTTTCCTGT
CCATCTTCCTTACACATTTTTGTTTGCTCAACTCAGTTTTCGGTAGCATCACTCTGGGCCCCTTTACTTG
TGGTTTGAAATTTTGAGCTATTGCTAAAGTAAATGGGTGGAGCTGGGAGATGTGGTTTCTTCTGTTCAAG
TAAATCACAACTTTGTAAGCGGCAGGCAAGGTTGTTGCAAGTTTAGCTATTTTCCTCTGGGTTTCTTGTA
TCTTCTTCTTTGAGGCCGGGGAGTTGGGCAGGGATCCTGGCTGTTTCACACTACATTAGGAGTCTCGAAG
GTTATGATGCTCAGGTCCTTTTCCAAAGAGCAATGAGATGATAACAATTGCCCCAGGGGTCGGGGGCAGC
TAAGATGAAGGGGGCTTCTTGGGTGGAGTTGCCTGTTATTTGGGATGAATGCAACAGGATTTAATTATTT
TGAGTGTCACCCATGATTGTGTGGGTTATCAACTGATAGAGTTGTCTGAGCCACTCGTCTGCTCCTGAAG
AGCCATGATATGGTAGACCTGATTTGTTTCTACAGACAGCACTTCAGCTGTGTCATATTTTTCTGCAAAA
ATCGAAACAGACTTGTTTGCTGAACTGTTTGTTTTGCCGTGCTGCTTGTAAAATCCTGGACCATCAGACA
TGACGAAATTTCTCCCTTAGACACCCCAAACTACAGCACTAGTATCAGTTTAGAGTAAATAGGAGAGACA
GAAATGAAAAAAGAAAAAAAAATACAACCTATTGTTGTTTGGAGAAGAGTCATGTAAGTAGGCCAAGCTG
ACCTTGGACTTTCTATGTAGCCCAGGTTGTCCTTGGACTTACTATGTACACCAGGCTGGCCATGGACTTA
CTCTGTACCACAGGTTGGTCTTGGATTTACGATGTAGCCCAGGCTGTCTTTGGACTTACTATGTAGCCCA
GGCTGCATTTGAACTTGTCATCTTCATGAGTATTGAGAATATAGGTATTCCCTACCACACTCAGCTTTGT
ATCTGTTACTATAAGTGACTCAACTGTTGCCCCTCATTTGCCAGCCTCCCTCAACATTACGAACAGCATC
CACAATCACCCACTCAGATAATCCCATCCATTAACTCATCTGTTAAGGTAAGACTATACAAAACAGAGAG
CCAGAGGGTCCTCCTCCTTATTAGAACACATTTGTGTGGAGCGATTTGAGTGATTGTTTGAGTGAGCCAG
TCATACATTAAACTGGTTCTGATATTATGAGCAAGAGGAAAAAAAAAAGAATAAGAAAACAAAAGTAAAG
GAGATGGGTCCAACACCGGGACTTGAACCTTAGCAGTTGAGGAGATGGCTTACAGGTCTCAAGTAAATGA
TGGGTAGGCTTTGTGGCCCACACAGAATTCCAGTCCAGGGAGGTAGAGATAGGGCAGATTACCAGAGCAA
GATAGCTGTCAAGACTAGTCATATTGGTGAACTCTGGGTTTGACTGAAAAATGCTGCTTCTATGAATAAG
GTAGAAGAGAAAATGCATTACGCCCTACATTATACACTGCACATGCATGTATGTACACACACACACACAC
ACACACACACACACACACACACACAGGAACAAAACAAAAAAACCTTGGACTTAAGGCATTTCCTCCACTG
TAGTAGCAATTAGTAAGAGGTGGGGATCTAAATAAGTGATCCTTTCCACCCCCACAAAGACCAACATACT
TATGAACCCTCAGCCTTGGATTTGTACAATCTGCTGAGGACTCCAAGATGTTTAGTTTAGTCTCCTCGCT
CTCTAACATATTCTGGTGTTCTGTTTTAGGAATCCTGAGATGTAGCTCGACTGACTTGTGTCTTACTCCC
AGTCTTGCATCCAAGACAACTTTTAGCTCTCATATACAGATCCTTGGGATTCCCTGCCAAGGTACCCTGA
CTTACATTTCTCATGAGGCCAGGCCATGAAGCCAGAGAATGTTTGGCTTTCTTACTCTGCTATTTATTAG
CTTAGAGTATTGGGAAATTGGCCCGACCATTAAACCTCACTTCCCTCATGTATAAATGAGCAGACGAACA
ATTCCAGTTCATCAATTCTACACTAGGAGTGAGTTAGAAAAACACATCAAAATGATTAGTGCCAATGTGT
TTTATGAATGATAAGCTGTAGTATGTATATGATTTGTAACATTGGTAATTATTGTACCTGGAATGGAACG
GTTTTCATTATCTTTACACTGATGATGCGAGGAAAGCATCTAGGATGAAGAAATGCTTCCTTTTTTGCTT
TATTTCCAAGAAACATTTCTTTCTGCTCCAATTATTTTTTTTTAAACTTACTTTCCACTCCATCTCCCCT
TAGGTGGTTAGGTTAGAACAGGGTTTGGTGAGAGGGGTTATAAAACATTGTGTTACAGAATATATCTACA
AGACCAACTATTGAGTTCACATGGATGAACCCTCCATGAATTAGCCATGCTCCCCCTGAAGCTATTGATT
TCTTTTCATTTTTTATTTTCATTGATTTCTTGTGATGGCTTGTTTTGGAGGAAAGAACCTCGGTTGAGTA
GATTCCTCCATCAGATTGGCCTTGACTATGTGTAGGTAGCATTTTCTTGACTGTTAATTGATGTTGCAGA
GCCTGCTCTACTGTGAGCAGCATCAGCCTATGCGGGTGGGTCTGGACTCTGTAAAGGTAGTTGAATGTTA
GCTTGGAAGCAATCAAGTGAGGAGTCCCTGGAGTTTCTGTTTCACAATCCTGTCTTGGTTTTCCTTGATG
ATGGGCTTGAACAGAAAAGATGTAATAAAGTTTTCCCTTCCCAAGCTGGCAATGGTGAGTGTATTTAACA
GAGCAACAAAAAACCAAAATTAAGCAAAAATCACAGTGCCAGATGTGGGATGTCTTCCTGAAAGTTGCTG
ACCAGCGAGATCCCAAAAGCCCTTACTACTTTACAGGTTGTTGCCATTGTTCTTCGTAGCTTTCCAGAAC
TTGATGATAAGACCCTATTTCTGAGGATACTGAATCCTTTTGGTAATGGGTCACAGAAGGGTCAATCTGA
AGTTGAGGTGGAAGCATCCTCTATAATGGCTAGCATTCCTGGTTAAAGAAAGTGCTATGTAGGTTTCCAC
GGGAGAAAATCAAATACAACCTTACTCAGAGGTGAACAATTCAATCTAAAATATCAGGCAAGATGGGCCC
CTAATGTGTTAGTGGCATCACAGTCATGGGAGTATCCAGTGGCTTTCCAATTGGATACAAGGCATATTCC
ACATGAGGGAATACCTACCAGGTTCTGTAACCTTCTCAAGAACCTATTGTGAGGGTGATATAGACCCTAC
AAAAGAGCCTACATTGTCAAACTTCCTTCCAAATGTCCATATTTGTATCTATAGATCAGCATTTCACTCA
TCTCTCATCAGAGAAGCCTCTGACTTCCATGGGCAGAGATTTACAACTGGACAAAGTGCTGGGAATCAGT
GGTGTTGAACTGTTCAGGTGGAAATAAGACAGTTAAGTCTTCTCCTCCACAGCTCAGAGAACATCATGAA
ATAGTGGGTAGAAGGAATATAAGAACCAGAAGATGGGGAAGTGGACAACAAAAGGATATCTTTTAGATTG
GACCTAGTCATTGAACTCTTAAACTGATGGCGGCTATGGTCATCGGCACAAAACTGGGCCCCTCAACACT
ACATTAAAGAAGGGAGAGGCCATAAAAACCCTTCTGTCCCTTAGCAATCAACATTTATTGGAGGAGGTGT
TCTATCCTGCAGGCTTAGATCTTTCAAGACCTACTTTAGTAAGAGTTCTTAAACCCTTTACATGTTGTCC
TTGGTCATGGTGTCTCTTCTCAACACTGGAAACCTAATTAAGATTCCAGATTGGATAGTTCATTGGATTG
CTCATATGCCCTTGGCACCATCACTCTTTTATCTTTGGCAATGGCCCAACCCAATCTCTATCCAGTCCAG
TGTGTTCCTCCAGTCTTGGTTCTCACAGGAGTCCCCTATACAAGGCATTTTTGCTCAGAGTCTCCTGGTG
TCTACAATACCACCAGCCATGGCATCTTATTCATTGATAGGGTGAAGTCAAATCTCGAGGACGGGGACCA
AGTCTCCAATGTGGTTTTGTAGAGTAGCAAAGCATCTCCAGGGACAGGGCACATATACTGGGGTTTAGAG
AGACTGCTCAGCCATGAAGAACACTTGTTACTCTTGCAGAGGACTCAGGTTCTATTCCTAGCATCCATAT
AATGGCTCACAGTTGAACTGTTAGCCAGTTTCAGGAGATTTATGCCCTACTTTGGCATCTTCAGACATCA
GGCAGGCACATGGTGCACACAGTTCTGTGTAGCCAGAACATTCACACATTCAATAATATGAACACATCTG
ATTTTTACAAGGTATGAGCTTTGGATTATGGGCATGGGTGATGCTGAGCATGGATCCCAACAGCTATCTT
TTAAGGGGAGGAGGGACACCAGGAGTTTGGAACCCGGTGGCTGTAGTTGATGGAGCACAGTATGGTCACA
TCAGTATAATACCTCCTGGTTTGGAAGTGCTCATCTCAGGGCTCTGATGGTGCCCATGAGGCAGAGGTCT
CAGCCCTGAGCTTTGGAACAGTCAGCATGGGGGAAAGCTTCAGGTAAATGACTATGTCTTTCTTCAAATA
CAATGCAAGAGGTTCTTTTCCCCATGTTTTCTGTCATCATAAAGTTCTAAAAACCTCTGTGGTCCAGATG
AACTTAATTTGAAAGTCATTACAATGGAGATGGGGGGTGTGAGCTGACCATTCATTAAGGAAATATTTGA
TGAGGCAAGAAAAAATTGCCAGAGTTAATATTATAAACAGGATTAATGTGCAGGGTGGCTCCAAAAATTC
ATAAAATAAAATAACAACACAACACGCAGGCCCTCCTCTCTGTTGGCCTGACAGGCTTCTGACAGTGTGT
CCTGATTTGTTTGTGTTAAATGGTAGAGGCTCTAGGCTTGCCCACATGGCCGATGTTGTCTCTCATCTGA
ACTTGACAGGATAACTTTATGTTTTTGTGTAAACACATTCCTAATGCCTTAATCGCTTTAGCTGATGTGG
GCTCGGGTGTTTGCCAGCCAGTAAGGGATGAAGAGGCTTAATGTGTTTCTTCCTTAAAAACAAATACAAC
AACAACGACAACAAAAGCAGCAGCAACAACACAACCCCAAAACAAACAAACAAAAAACCAAGTTTTTTTT
AATATCACAACAACTTCATATTCACCAGAAAATTAAACTGGAAATTATGTTGTCTGGTGGGTACTTGTTC
CTCTCTCTAGAGCACTATTATATTAGGGTTTCCAGAGAAACAGAAATGGCAGCATGAATACACATTGTCT
TAGTTAGATTTCCATAGCTGTGAAAAGACACCATAGGCAAGGTAACTCTTTTTTAATTTAAGGATTGTTT
TATTTTAATGACTGATCATGTGAGGCCACAGTGAGGTCACTATGCACAGACATGAAGAAAGCTTTATTTC
TTGGTCTTTTCCTCCTTGGACAGAGTCTTGATGATCTCCTCCTTCTTTGCCTGGAGGTGCTCCTCTCAAT
CGTTTTTGTGCTTCCTTGGTCTTACACCTGCGAGCCTGAGCTTACCAATCATGCCAGCTGTGGTGGTCAG
CAGATCCTGCAGATCCTGTCCTTGTTTACCCAACTGGCATTAGAAGCTTTCTCCACTCACATTTTGATGT
GGGTTCCGTGAATCAAACCCAGGTCTTCATGCTTATGTGGTATCCTGGTTGATTTTCACTGACATCTTGA
CATAAATTAGAAGAGACTTGGCATAGTGTCACCTGGGAAGAGAGAACCTCAACTTAAGAGCTGCAACCAT
CAGATTGGCTTGTGTCCTAAAGTGTGAGAGACTGTCTCAACTGACAGTTGATGAAGATGGCCCAAGCCCA
CTGTGGGTGTCATCATTTCTAGGCCAGGGTGTCTTGCTTCATGAGAACGCCAACTTAGCAAGGGCAAGTG
AGTAAAGCTGTGAGTAGTATTCCTTTGTAATTCTCTACTCGAGTTCCTGTCCTACTGCCCACAAAAGCTG
ATAAGCCAAGGTGCAAGCCAAAGAAATGTTTTCCTTCTTCAAGTTGTTTTTGGCTAGAGTGCTTTATGAC
AACTCTAGAGAGGCAGACTATTATGTGAGGCAGACTATTTACTGACTTAGTGACCTGCTTCTTTGCAGTC
ATGCATTTTAAAAGAAAATCTGTCAGAATGGGCACCAAATGGCTGACTCTTTCTAGGGTGAATACAATAA
TCAGATTCCACAAAACTAGGATTTTATAAATAAATAAATAAATATATATATATATATATATATATCATAC
ATATATATATCATATATATATGTATATGTATGTGTATTGTTTATATATATGTGTTTGTATGTATTGTGTG
TATATATATGTACAGTATATTATATATAGTTAAAAGATATCACATGTGTGAAACTAAGTGCACACACGCT
AATATGTATATATATATTTATAAAATTATCAGTGCATTCCATGTATGTATGCTTATGTGTGCATGCATGC
ATGTGTGCACATGTTCTTGGTGTGCATATGCATGCGGATATATGTGTCATGCATGTCTGTATGCATGTAA
GTGTATGTCTGTGTTGATGCTACTTAGTCTTGTACTCCACACTCTAACTGGCCTGCTTCTCAGTGTCACT
TTAGATGGAGCTGATTGTCATCTCCTTCTGGTAGGAAATGATGGACTGAAAGTGAATACGATCATAGACT
ATAGACCCCAGCAGAGTTCATACACACAAAGTGGGAGTGGCTCTGTACTCAGTTAGAAGCAGGTACTCAG
GTCTCTCACCTCTTGTCTATGAGCCAGAGAAGGACACATATCCTCTCTTCTCTCCTGCCCTGGTTTCCAT
GAAGTGTCCTCTTGCTGCTCCTCAGAGTTGCTGGTAGAACGCTCCCTCCCTTTTGCCACAAGAGAAAGAC
CTGCACCCGGAGAAGCCAAATCGGTCACAGAGGGTATCTGCTGCTACTGAATTCCAGGTTAACTCCAGCA
CTCCTCCTGATCACGTAAGAGAGCTATGCTGTCAGTTGTGGGGGTATAATTGATCATTTCAACCTGCCTT
GTAAACCTTCGGCCTTTATCTTTCTGGTCCAGGCTTCAGATAATGGACATACAGCGCGTTTTGCTACTAC
ATTGCCCTGGGAGAGAGCAAAAAAAAATTAATAGATATTATTAAAAGGCTTTTAATCCATGAACACATAA
CCAGCTGAAATGGGCTGAAAGTGCCATGGTGAATGAACGAAGGATGTGTGAGGCATCTTCATCTAATAAC
CACCATTTGCCATAATAAAGATTTCAAGTCAAAGCCGATGAGTCAAGTTCTTTTCTTTAAATCTGCTTCT
GCCAATAACCCCACATCCGTAACCCATTTTATTGCCATCTCTTCTACTGAGAGCGGAGGCAAAGGCTTTC
TATTCTCCCCAATGTCCCAACAGACTCAGTAAAGATTCCTTTGGGCTCTCCATGGAAGGGTACTTTTAAG
CCTAAACCCGCAGGCACCGCTTGGTGGGGAGGTTGTTTGGGGTTCAATGTCCCCATTTGTGTGTCCAGCT
TGAGCTCAGTTCTCACATCACATTCTCTTATCCGCGTTCTCGCCCACACAGAATCATTTCAGACAATGTT
GTACCCAATGTTGCCTAGGTAGGGCTTCTGTTCTCTTCTTGTCTCCTGGGCTTCACGGAAAGTGTCTCAC
CCACAAGTCCCCTGAAATAATTGACAAGGTAAAGCACAACCTCGGGTGACCAGCAGGGGTTTTCAGAGAT
AACAGGCACAGTGGAAGAAATATAGGAAGATTTATTAAGTGATAAATAGTCCCAGGACTAAAAATATATG
AAATTAATAGAAAGAAACCCAGCTTAAATAAAAATGCAGGCGTGCGCACACACATAGACACACAGTCCTT
CTACACAAGGATACACACACACTCAGGAGTTCACACTTCACAGACTTCACAGCTGGATATACTTACTGTG
GTAAAAACTGCCACCTATGTGATTATTAAACCGTGCCTTTGCCTCCTGGGCATCCAGCTCACTGATATTG
CCTGGCATCCGTGGACTTAGTGCCAATGGAATGGTCTGTGTATATGACTGGATTACGGGCAGCCTCCTCT
CCAGGCCTTCGTGTTCTTTCTCCCCTCCTTTCTTGGCTAGCTCTGTGGGTTCGTAGGCTCAAAGTAGGGC
AGAGCTATGGGGAAGGGGAAACCTGGGTCCCATGAGACAATGTGGAGCCATGTTAAGAAGGTAATTGCAG
CCAGAGAGGAGGTCTGGCCCTAGCTAGGCAGCTGATATTTCAAAGGCTCTTGTCGGAGTCATTTATTGAC
TTCCTCTTCAGAGATAAATATACTCGTAGAAGCAATCCTCTCTATACACCACCAGCTGGAAAGGAGCTTT
CTTTATTGAATTTCCACCTTTCATTTTTCATTTTTGTAATGTATGCATCATGTGTACTCACGGTTGTGTG
CACATGTTTGTGGAGGCTGAAAGACTGGTATCAGTCTCAGGGACACCACCCACATCATCTGAATCAAGGT
CTCCCCTTGTCCTGGATCTCACCAGTTAGGCTAGATAGGCTGGCCTCTCAAGAATCAGGATCCACCTATC
TCTATACATCAGCACCGGATTAATAATATACAGTGTGCAAACACACTCCAGCATTTCCTTCAAAGTAAGA
GCCCGGACATATGGAGTACAAAGTTAAAATAATCAAGGAACTGGATAGATAGCTCAGATTTTAAGAGCAC
TGATTACTCTTCCTAGACATCCTGAGTTCAAATCCCAGAAACCACATCATGGCTCACAACCATCTGTAAT
GGGATCTGATGCCCTCTTCTGATGTGTCTGAAGATGGCTATAGTGTACTCATAAATAAAGTAAATAAAAA
AAAATGAATGCAGTGTCTTTATGGCTTTCATAGGGCTGCCTCCTTCTCTTCTCTTTCTTCTTTATCTTTT
CCTCTTTGTCTTCTAAGTGTTACATATATATATATATACATATATATATACATACACATATTTTGTGTAG
GGGTGTTTTATTTGCATGCATGTATATTTACATTGGGCATGCCTGGAGCTCAGGGAAGCCAGCAGATGGT
CTTCCCTGAAAGCGGAGTTACAGATGTGTGGGGGCTGCCATGTCAGTACAAGACATCAAACCTGAGTCCC
CTGCAAGAGCAGCCAGTGCTTTTAGCTACTGAGCCAACTCTCCAGCCCACAGTGGGGTCTCATCCTTAAT
GGCAGAAGGGATCGTGGCCAGTCTTTCTGATCTGGTAGGAGGTGGATGCCAGCGTGATCATGAGAACTGC
TGAATTAGAAAGGAAGGATGGGGTAGAAGGCTCATTTCCTATATCCTTAAAGGAAAAGGCATCTAGGTTT
ATATTTACTGGAGAAATAGGGACGGCCTCATGCATACATCAGTCACCTATTAGAGTAAATGTCGACTGGA
TTGTCCTCTTCTCTGCTTTACAACACTAAAGTAAATGGCTCATAAAGTAGAAAGAAGTTCCCCCCACCCC
TTTAACAGAAATAACTTAGACGTGCAAATGTTTTGACAATTAAATGGTAGGTAACGAGAGAAACTTGATG
CCTGTTTTGACTGAAGGTTGACAAGGCTTTTGTAAGCATTTGAGTTGGGAACTGAGGTGGATGTTAAGAT
TTGTTACCTCTTTCCTCTGTCTGGTGGCTTTCACTGCTTGAGTGCCAGCAGTCTTTTGAAAATCAGAGTG
TGTTGTGGTTAAGTTGGGATAATAGGAGCTTAAAAATTTGTTAATGACTAGAAATTAGAGAAGGTGGAAG
GTGGCCACTATATGTTTAATGAGATCTGGAATTTTCCTTGAGTTCTTTTACAATAAGATGCTGAGTTTTG
TGCAGCAGGCTCAATGCTTCGCTGTAGGCAATACCGTAGCCCTCTCTGTCAGTTAGAAAACAAAAAAACG
AAACAAAACACCACATGAGCAGCAGACAAGCTCCAAGACTGGGTCTTTTTATACAGCTCAGAACCCACCT
GCCTAGGGAATGGTACTGCCCACAATGGGCTTGAACCTCCTAAGTCTGTGAAAAATCAAAGCAGTTCCTC
GTAGACATGTCCACAGACTCACAAAACACTGGGCTGTGGTGCTGAGGCAGGGGCATTATTGAGATACTTG
TGTTTCTTTCGTCTTGTGGCTTGCTTCTTTCTTTCTTGACTGAGAACCTTCTGTTTGGTTACTAGGTGGG
GGAAGGGAGACCACACAGGAAATGTACTACAGAGTCCAGCTTAACTTCTGCCTCTGGTCCTCTTGTTGGC
CCTGTAGGAAGCATTAAGTTCGTCCTCTCTTTCTGTTTCCACTGCTAAACATTATAACCACTGGGTCATT
AGCAATCTTTCTTGTACATGGAATGAGGACAGAAGTCACTGTGTCATCTCCTAGGAAATGCAGACTGTCC
TTCCTTCCCTTGAGCCTGCCCAGTTCACTGTGGCTTACAGTGATAGAAGAGTCAGAAGCTGCAAGCACAG
GCTCCTGAGAATCTGTGAAGCATCATTCCACCCTGCTGCCTCATGGAGTCTGTTCTACTTTCCTTTCTGT
GGCTGTGATAAAATGCTTGGATGGAAAGTAGTGTAGGGGAGAAAAATATTTTGACTTCAACTTTCAGGTC
ATGGAGGGGAGTCAGAGTAGGAACTACAACAAGGTCTTGAGGCTGATGCCACCAAGGGACTCTGCTTGTT
GGCTTGCTCAAGCTCAACTAGCTTTCTTATACATCTCAGAATGGCCTGCCTAGGGAATGGTGCAGCCCAC
AGTGGGCTTGGCCCTCCTAAGTCAGTCAACAATCAATGCAATTCCTCATAGGCCTGTCCACAGACCAAAA
GAATAACACAATAAGACATTTGCTAAGCCTTCCCTCACCTGTGTGTCTGTCTGTATCTCTGTCTGTCTGT
CTTTCTCTCTCTTCAAATGATGCTGAGTTGATCGGAGATTATAGTTAACCAGTTTATCCTAGCTGCAGCA
TGCATCTTGTTTTCTTGATTCTGTAGACTCATAAACGGTGCAGAGATATGCCCCAAGGTGAATCATACCC
GAGTCTCACCAGGAACTGATTTAGATGAGATTTTTGATTCAGGAGTGAGTCAGCACTCTAAAGTACTTTG
CTATGAAAATGATAAGCGATTTGGATGCCAGAGGGTAGAATTGGATTGAGTTGTGTTCTCTTTAAAAAGA
TATTCTGACATCGGTTATGAAAATGGCATGGTGGGTTCCATGGGAAGGATCAGGAGACAAATTACTCTTT
AGAAAGAACTTCATGAGTAAAAGGTCAGCACCACAGACAGCCATTACAGCCATGATCGGGACCTGAAGCA
GCAGTGAAAAACCTCTGTCTCTGATGGGGAACTCCCTTAGCAAGATGGTTGCCAAAGGGAGCTGTTTTGT
CCTCACTCTTTTGGCTTCAGTGTCTCAGCATGGCAGCAACTGCATTTGTTCTGGGAAAAGTGAGGTCTGA
CAGAGTCCTGGAAGGGGCCCTTCTGTACCTTACACACTCTGGAAGACCAGTCTTGGAGCTGGTCCTAGTT
GGGCTCTGCTCTCTGCTGGGGACAGAGTCTACTGAGCTAGGTGGGAGACTTGAAACCTAATCCCCCATCA
ATTGTTTTAGACGTGTTTACTTTTTCTCATGCATCTCTTTAGAACAGGCCTATTTATCAAGGACCACTGG
TCTGTGTAATTCATCAGCTAAGTAAAATGCTCAAATGGCTTTCTTTCAGTCTAGCAGGATTTTAAATGGT
GGTTATTTAAATACAGGCTACTCTTCAGATGGACAGATAAGCTTAATAGAGCATTTTATTTAGTGGGGTA
ATGACACCAGAGGCACAGCAGATGTGTGTGTGTGTGTGTGTGTGTGTGTGTGTGTGTGTGTGTGTGTGTG
GTGACAGCAGTAACACTGTCAATTTCACCCTATCTACTCTTCAGGTTTGACGCTAACTTGGAAATTTTAG
TGTGACTTCAACCTCTCCCCTACACCTTTGCCTCCTTCTCTTTCCCTCATACTTCTCTCCATTTCTCCAT
CCTCCAGGGAGGGACACCAGCTTTCAGTTCACAGGGTAAGAAAGCCCAAGTCTTGAAGATGCAGTTAGTC
TTCTCTATAACTCACAGGCTGCAATCAGAACATGTCCACCTCTGAATTAGTTCTCCTGATAAAAGAGATA
CTCTGTTCTGGGTGCAAGCACAGAGCCATGTGGAGGTGGAACCGTTTTTGTGAGAGAATATCCCTTGGGA
CACTGAGAAACACACACAGCAGAAAGCATGGCATGAAGGATGCAATAGACCATATCCTGATGGGGATTGG
GAAGATAACTCAGTGGGGAAGAGCCTTTGCTTTGCAAGCCTGAACAGTTCATATTCTCTCTGCACATTTG
TAAAACTCTAGGCATGGCTAATCCTGTCTTCAACATTGTAGGGTGGAGGTAATTTACTCTTTAGAAAGAA
CTTTATGAGGAAAAGGTCAGCACCACAGACAGGCATTACAGCCATGATCAGGACCTGAAGCAGCAGTGAA
AAACCTCTGGCTCTGATGGGGAACTCGCTTAGCAGAGATGGTTGCCAAAGGGAGCTGTTTTGTCCTTACT
CTTTCGATTGCCAAGAGCATCCTGGCCAGCCACACAAGTCAAAATAGTGGGCTGTGGTTCATTGAAAGGC
GGAGAATAGTGAGGAAGAGAATGCACATTCTACTCATCTCTGCACGTATGTACACTTGTATGTGCCCTCA
CACTTGTGAAAAGGCACTCAACTCATACACACACATGAATCCCCCAAACACACCCCTGTCAAAACCTGAG
TTCAACCGCTCTATTACCTATGTGTCTTAGTATTATAGCAACACGAAATTTTACATTCTCCTTGTCTTGT
AATCCCCATTTTCTGTTCAGTTTACAAACACAAGAAACTAAACTTATGATTTCCCAGCCTCGGTATGGTG
TGTCATAGCTTTTGGTCTTTCGGGAAAGGAATTTGTCTATCAACAGAGGGACTTCAACAGAGGAGCTTTG
CAACTTAACCTCAGTGACATGGAGCCATTTGAGGGTTTTAACCGGGTGACTGGCGTCCTCATTTTTCCTT
GTGAGAAATAGATTGGACAGAATGCATAACATCACTCGGTTACAGGATGAACAACACATCAGAGCCTGGG
AACAGTAAACTTGAAAGACCCCCAGACTTGGGGAGACTCTCGCTCCAGTCACGGGTTGGGGTACCCTCAG
GAAACACGAGAAGCTGGTCTTGATGTAATCAACAAGAGGCAGTTTTATTTACGAGATCTTGGGCTGACAC
GTATCTCACACAGGAGATTGAGTCAAGCCCTGAGCCTCTCTAGGCAGGAGCTTATATAGGGAAAACCAGG
GGTTTCCTGTGGATACACATAATTGGCTAATACAAAGGGTGCACAGTTACTTTTGGCACGGAATTACGTC
AACAAAGCATACGTGTAATCTAGGATCTCAGCAATGTGGGCAGGGCAACTCATCTCACTGCAGCAGGGGG
ATGACCCATCCTCAGGAAGTGAAGGAAGGGGAGGGGGTGGCTCCAGATGGCCAGTGTCCTTGGGAGCTGA
TAGTCGGGCCAGTGAGCCCTACCTCAAATTCTTTTAGGCATAGCCAGACTTTGTTCATGACTAACTTTTA
GAAATTTTAACCCTTCAAACTGATGTCACTGAGGTTTTGTGTCTGTGGTGTATGTTAAAACAGTGGATCT
GAGAGAGAGAGATAGAGAGAGAGAAAGAGAGAGAGAGAGAGAGAGAGAGAGAATGAGCTTGATGTTAAAA
TATTTGTCCAATGAATAATATGATCAGTATATTACACCTCATACTTCAAATGTATACAGTCTCCATTTGT
CAAGCATACTCGATAAATCTCAAAAAGAAAGGTAAAGGGGATTTGGGACAGAAAGTTCAGGAAGGGGCTA
GGGAGACAGTCTAGCAGTTAAGTACTCGCTCCTCAGAAACTTACATAGATGCCCCATGGATGTGGAAACC
ATCCTATAATTCCACCTAGGAAGGCAGAGGCATGATGCCCAGAGCAAGCTGTCTGGAAAGATGACCCATA
CCAAGAGGAGCTTTGCCTGTGAGTGAGAGTTGCTGCCACAGTGAACAAGACAGACAAGACATTAAGGATA
TTTCCTGAATGTACCTTGGTCTTCCACAAGTGTGTGCATGCTCATGTGTTAACTGGGTGACTAATTATTT
CTGTCTCTCTCTTTCTCTCTCCATTTCTCTCTTTCTAACTCTCTCTGTCACACACACACAGAGTCTCTCT
TACACACACACCCACACCCAAACACACACACACACACACACACACACACACACAAATACAAACACAAACA
CTGAACAAAAAAGTTATGTTCTGGAAGAGGGATGACCAGACTGGATGGATAAAATCAGAAATAACAAATT
GTGTTGGAACTCGCTGTGAAGGAAGAGGGGGACCAGAGGGAGAGTTGTGAGTGTGGCTGCATGCTTGTGC
CTAAGTATAAGGCCATATAAACCCAGTGTCACCTCCTCCAGGATCCCAAAGCCATAGCTCTAGCTGAGGT
ATAGTTAGTCAGTGATGTCCACTGTGTGTGTGTGATTGTTGTGTGTGTAGTGTGGTGTGGTGTGTGTGTT
TCTGTGTGTGTGTGTGGTCACTTTTGTGAGTGAATGTGTCCACAAGCCCATGCTCATAAGTTCGCGATCC
TGAAAGTGCTTTAGCGTCATCTTAAGTCATCACAGCTCTCAGTACCTGAGGTTAACTGATTTCCAGAAAG
CATCTTAGTTGGGCTGACTAATGTTTCATTACATTACAAGGACATTTTCTACTGTAGATAAAATAAACAC
ATATATTTTAGAATAGCCAGAGACTTGAAAAATGGTAGTGGAATAAATATCACTACCAACTTTGCATTAA
AAAACACATTTATTTAGAAATCTCTAGGAAAGTTGAAATTTCCCATATAACCTACACATGATTTCCATAT
ATTAGCATCTTACATAATCATAAGAAAATAATCACACTGTAGATTCCAATCCACACTTTATTTAGAATCT
AAGTGTCCTGTAAATGTATTAAAGTTTTTTTATTCTCACTTTGGGTGGTACCTATCCCTTACGTTTCCCC
TAGCCTTTGAAGGTTGTCAAGGTATGAATGGCCCGTTTTCCAGGCTCTTTGATTATGATCCACCTGTCTG
GTCTACTGAGCCTCTGTACCCTATCCTGTAAGTCCTCTATCTCTGATGATACCCTCAGCCTTGTGTTTTG
ATGCTTTTGAATTCTGATTTACAATTTTTCTTGTGCAGCTATAGGGAAGTTTGGCACCAACTGATTTCGT
TCAGCCTGTGCTATTTAAGAGATAAAGATCCGCTGAACTTTAAAATATTCATTTGAATAATTTTATTTTA
TATAGATAGTATTATGATCTGGTGTGGAATTCAAATATTTCACACCAAGGAACTGAATTTAGGACATTGT
GTAACCTTTTAAAAACCATTCTCGGGTTTAAATTTTGGTGTGTGTGTGTGTGTGTGTGTGTGTGTGTGTG
TGTGTGTGTGTGTGTATTTGTGTGTTCATATGGTTCACAGTGTCTAGGATGCCATCTACAAAATCTGCAC
AGATAAATCCCAGAATAGTCGGGTGGAAAGTCTGGAAGCTCCCCTCCCCCTACTGAGGAACTAATGGCAA
CTGATGACTACAGGTCAGAGGGCCCATTTTCTTCATGGATTTGGCCCCTGACGGCTGTCCATGCTCCACT
GGATGTTTGTACTCACCCCCACATATCTAGTCAGCAATAAATGGACTCAGACGTTTCTATTAAAATGCAA
GTGGTATTAAGAGGGAGGAAAGGGGAGGGATTTGAGGGGAGGGGATGGGGATGGATTCGCTCAAACACAT
TATGTGTATGTACCAAGTTTTTAAGGAAAAAAAATAAAACAAAGTAAATAAATAAATAAATCTGCTCATG
TGTGCACAGGTGCATGGGTTTATGTGTGTGTGTGTAGGGGGGGGTTGCAGCACCATGCTACAAGAGGATA
CCATGCAGTATCTTTCTCTATGTCTCTCTGCAATTTTCTTTTGATGCACTGCGGTGGTTTGAATACGCTT
GGCCCATGGAAAGTACCACTAATAGGAGGTGTGGCCTTGTTGGAGAAAGTTTGTCACTGTAGGCCAGCTC
TGAGAGCTCCTAGTATTCAAACTCTGCCCAATGAGGTATATTTGATGCTCTTCCTGGCTGCCTGTGGCTG
CAAGTCTCTTTCTGGGCTGCCTTCGGATTTAGATATAGAACACTCTCCAGCACCATGTATACCAGGACAC
AGCCATGCTTCCCACCAGGATGATAATGGACTGAATCTCTGAAACAGTAAGCCAGCCCTAAATAAATATT
TCCTTTATTAAGAGTTGCCTTGGTCATGGTGTCTCCTCACAGAAATGTAACCCTAACTAAGACAGCTGGT
ATCATTGCCTGATCACAAATTCTCAAAATTTCCTCCGGGCTGGAAGCCTGCAGACCTTAATGATTCTGTT
CCCCTTTCCTGTCCCTGGGGTTACAGGTTTCCCCTGCCTGTTTCATGATGACTGGGATCTGAGTTCAGTT
CTGCCTAGGCAGCAAGCAGTTTCAGCCACCGATCCTCCTAAGTCCCATCATGTGGTTTTTAAGGGTTACC
AAACGATTATGGTCAACATGCAAACACAAATTATAGATGGCTAGTGCATCTTGACCTCACCTTGTTTCGG
TATATTTGAGTTGTTTCAGTGTCTTAATTTCACCTTTTTTCGGTATATTTGAGTTGTTTCAGTGTATTTG
AAGGATTGCTGAGGATTGGGAGACTTAGCGCGAGATAGGAAAGAGAAAGTGAGGATGCAAAGATCTATTG
GATCACTGCCACTTGCCCTTGCATTCAACATTTCATATTTTAAAAAAAAAGCAACCACTACCATCGACAA
TAGTCAACAACAAGGCATGCATGCAACAGACAGGCAGAGAAGACACTAAAGGGCATTACATACTTGTAAC
CTCACTTTCTCCGCTAAAGCCTCATGTATTGAGCTGATGGATTTTGTGGGCAAACCCTGATGATTAATCC
CTAGATGGGAGACACATAACACCGAGTGAATGACACCATGGTCGATGGGATAGTCAGAGCTTGCGATTTT
CTTTCCTTTTAAAATTAACCCAGGTGGGAACTAATAACGACAGCTCACATATAAAAATAAAAGAGCCTTT
CAAACTGACTATTGGAATTGTTACTATATATCCCAGTTCTTTGCATTTTTTTTCATTAGTGTGTTGTTTT
CAGCACCATGCTTGCTACATAGAAAACTGTGCATTTTCTACATTATGTATCTTTTGGGGTGCACTCTGTA
AGCTAAAGACTAAATCAATCCATATCAAAGGGTTCTTCCCTGTCCTGTTTACAGAACTGAAATTAAACTG
TTTTCATAAAGCATTTCCCAGTTGCCTTGCTCCTTGTTGTTAGGGCTTGAGTGTGAAATTTCCCCAGGGT
CTCATCTGTGGGAACACTTTGTGTCAAGCTGATGGCAGTGTCTAGGAAGGTGGAGGAATCTTTCAGGATG
TGCCCTAGAAGAAGTAGGTCACTGGGGCAAGAAGGAGGGAGCTGGCTGGTTCAGACTGAACTCTTGGATG
CCTGATCCACCCAAATATAAACAGGGCTCATGTAGGTTCTCAGTGACACAGATCAATACACTGTTGCCAT
GTGGTCATTTCCACGACAGTCTGAACCGAATGACTGTGACTGTTTGCCCTTAAAAACCACTATTCCTTCA
CATTGATTGTGTCATGAATTTTAACACCTTGACATAAAAATAATGTAAGTGTGCATCTGCGTGTGTGTGT
GTGTGTGTGTGTGTGTTTGAGAGAGAGAGACAGAGAGACAGAAAGAAAAGAGATAGAAAGAGACTGAAAG
AGGAAGAACGTGCATTATATTAAGTACGTATAATTTGCTCCTTGAAACATAAGGCAGTCAATTGGTTTGA
TTTATGTTCAATATTTGAATTCTTTAAAGTCATACAGCCTTATATTACGGAGCAAAAGCTAATAGTCTAA
ATTTTCTATTAAATAATAAATTGTCTTTATCCTTGAGAATTTCATACATGTAAACAATGAAACATGGCCA
TAACATCTTCCATTTCACCCTCATCACTGCCCAAATTCCCTGCCAATAACCATCCCTCAAAATTCATAAA
TTCTTTCCCAACCTTTAACCACTAAGCCCAATTAGCATTGGTTATGTACTTATGGGTGTGTGACCATCTA
CAGGAATGTGGGAAGTCTACCAGTGACTGAACCCTCAGAGAAGAATGATTCTTTTACCCCAGCAGCCATC
AGGACCTGAAAACCTCCTCAGTAAGGGATTCTGTCTAGCTGGTGGACCTTTATAGACCTATGCAGGTGAC
CACAGCTGCTATGAGCTCACAATTGCAGCAGCCATGTCATGTCCTGAAGGCAGCAAATATCAGCCCTTCT
TCCCACCCTCTGGGTCTTACACTCTTCCCACCTCCTTGTCCAAGGTGCTTCCCGAGTCCCAGGGGTTTAA
AGAGACTGAGTACTCATCATAAATGGGGCATCTTTATTGCTTCCCACGCTATACTGCTCTCTTAAGAAAC
TTTATTTTAGGGCTGGAGAGATGGCTCATTGGTTAAGAGCAATGACTGCTCTTCCAAAGGGCCTGAGTTC
AATTCCCAGCCACCAAATGGTGGCTCACAGCCATCTGTAATGTGATCTGATGCCCTCTTTTGGTAGTGTG
TCTGAAGACAGTGACAGTGTTCTCACATACATGGAATAAATAAATAAAGCTTTAAAAAATGAATCTTTAT
TTAAATTTTTACTGTAACCAGAAACTTTTTCTTTTTATTAATCTTTATAACATTTACACACACACACACA
CACACACACACAAACACACAGAGAAGAAGAGAGAGAAAGAGAGAGAGAGAGAGAGAGAGAGAGAGAGAGA
GAGATCTAAAGGACTAAAATATACTCCTAAGTCAAAGATAAAGCCCAGACACTTGTCAACAGGATGGTGC
AGAGTTAAGGGTGGAATGACCATGGAGCCTGGAGAAGCCAGTAACCAGAGACAGTGGCTCTACCAGGTAG
GGTGTCTACTGTTTTTCAATGCCTTCATTACCAGGATTGGTGAACTGCAGACTAGCCATGTGGGTGTTAG
CCTGCAAAGTGCACTTTGTATGGAGACTGAAGTCTGCTGCCCAGGCTGCCTTGGTTCCCTCTCACTTCTA
TGATTCCTAGGAGACTAGGAAATGTTTTACCAGGTTCAGTGGTATTATACAAACTGCAGTCCTGGGTCAC
TTTCTCTGCTGTTAACTGTCTGTGGAGTTTGGCTCCAAATTTCTTCAATAGCCTTGAAAGGGATTCTATT
TAACTCATTCTAGGGTGATCTGCCTTTGTTTTCCATAAAGGTTCTGTGAGATAGATAGTGATCTGCTCCT
AGGAGTAAACCAATGTCTTGACCTTCTGAATCTTCAGAATGGAGTCCTTGGCTGAAGTTTGTTAGAACGT
CAAACTCCTCCCAACAGATATCTGTGCCTAGAAATATATCCTTTATGTAGGTCTATTCTTCTGGTTTGTG
TGTGTGTGTGTGTGTGTGTGTGTGTGTGTGTGTGTGTGTGTGTGTACATGATGGTATCACAGAAAAGGCT
GTCGAATCTGCCGTTTATTTTTTTTTACTGTGTGTGTGCTTTCCTATTAAAAATTGTTCTTATGTTTCCT
AAGAGTTTCCATAAAAGCCTCATTTTTAGGGAGAAGATCTTCCAAATTCGTCTTCCTCTGGTTTCAAGAG
ATGAGAATGAGTCATTAGCATGGAGGGCTGAGTGAGAGCTGCTGGTTGGTTCCCAGTGATGCTGTGGGCC
CTAACTTTGTAAGCTTGGCTCTGTGCTCCAGCCAGAGCCTCTGTATTCTTTGAGCCCCTCCTTGGGAAGT
GAAGTATGGATTGTTTGTACTGTTTGCCCTAGCACTGAGCCTATTTTGAAATTGTTTTCCCTGCCTCCCT
CAACACAGTGCATTGTGAAGTCCTTCCACATGGAAAACCGCTGGCCACATTGAATAGGGGAGAAGGGAGA
TTTAAAGTAAAATACAAAGGAAGAAAGCAGGAGTGACAGCCATGTATGCGATAACCCGACAGCAAAGGGG
GTGCGGAAACATGCAGGTGGCTGCAGAACTTGCAAAATTTGGTTGGCACTCATTCCTCCACACAGCTCAC
CTAATTTTGCACCAAATATTCGGGTCCTTTGATGGCTATCTTTCTATAAATCCTCAATTGGGCTGAGTGT
GTCTTCGTGTATATCTCTGCATGTGTGTGTCTGTGTGTATGTCTCTGTGTCTGTCTCCCTTTCTGTGTCT
GTCTCTGTCTCCCTCTCTCCCCCTCCCCCTCCCTTTGCCCCTCCCCTTCCCCTTCTCCTTCCCTCCATGC
TTTTCTTAGTTTGCTGTCATATAGTGGGAACCTCCGAAGTTTCAAACTCACTTCTTTTGCGGCGTTGTTA
CCCCTGAGAAACCACATAATCTGGAAGCTTGTGCTAAAACTAGACACTTAAAAGTTACTAGTTATTAGAA
ATTGTGTTTAAATTTAAACATCATTTCCTCATTTGTGTGGGCTCACGGACACATGTAGGCAGTGCTTACT
GATTGATCATGGCGCCTTACACTTCCGACCTCATACAGACCCTGACAAGGATTACTTCCGGTGCTGTGTG
ACTTATTTTTTCTCCTTCCAATGAAGGTGCAGACTTGAGCCATTTCTGGTGTCTGCACTTAAATGACCTA
GTTCCGGTTTCTCAAAGGCGTCCAACATCTAGGTTGAGACCTTGATGTGGGACATCCGCGGCACGGCACA
GCGTTCGGTTGGGCTGAGCAGGAGGGATCTCTGGTTTGGATTGTTTTCTCTGCCCAAAGTACATGGGATT
AAATCGCACACCCCATGAGTCTATAGTGCCTTCTGTGAACTCTGTGTTGTTATTATCTTTTCAAATTCTC
TTATTTCTTGGCCGAGTCACTGACAGCTGCCTCGCTCTGTGAACTGGCTGCCGTCGTTTTATTACAGCGA
TTTGATCGATATGTCGCCTTCATTTTTTAGCTCTCCTAGCTCCATATTCTGAGAAAGGCTACCTCTCTCT
GTGGCCTCAGTTGTTGGATGCTACCTCTTAGGAGGTCTCATGCCCTTCCTTTGAGGCTCTGCATCCCTGC
AGACAAGGAGCTAAAGTCTTTGAAACAAAATTCAGTAACTCCACGGTGGCTTTTTCATGCCTTTTGAGAA
ATCCAAGGACAAGTCTTTCCACTGGCAGCTATTCACACACATTAAACTCTTAAGTCGAGATATCCAATTT
GTGTTTTAATCCTAATATCAACAAACACATGAGTTACAGGTAGATTTATTGAAAGAATGAAGTATGAGTT
TGTACACTCCTTTGTCCCTCTCTCTCTGGAACAAAATTTTTCCCCTTTGAAATGTAAAATTTCTAATTTT
ATTCAGTCCATTAAAAATCCACATTATTCTTAATTTTATGATGGCAATGACTTTATTTATCTACAGACTG
ACCTGCTCCACCCCCCTCTTTCCATGACTTAAAGGAAGGCTATTTTTAAAACATTTCTGCCTAATGAAAA
CCTAGTTTTTCTTTTGTCAAATATTATTTCTTCACTTCTGGATTTATTTTTAATACCAGTAAGGCACCAA
CTGCTCTCTAGATGTCTATCCCACCCTCATATTACTTTCTTCTTTGGTAAACATGGAGTGAGCCCCCTCT
ATGCTCATTATCAAATGCTTCTGATTCGAATTGAGGACAAAAGCAACCTACCGTCTGGCTTTTTCTAGTG
GTGTTCCTTTCAGTGAAAGAGAAATACAAAGACTGCATGAGAATTAGAATTTTTCAAAAGTCTAATCTCA
ACGGGGATTCCAATTTCCAAAGTTGACATTCATTAAGGGGAACGGATATGAACTTCCCATCACGGTTTCG
ATATTTATTATTATTTCTTGTTATATTTATTTTCCTTTGTGACTTGAGATTTAAGCTACCCACAGAAAAA
AAGAGCTATATTTTATCTTCCCCTCTCTGTAAATTGAGATTTCTAAGGGTGAAGTGGAGAATAAAGTAAA
ATGAAGAGAGTCTGCAGATGCTGTCCTCGTGCTTCCTAGTACAAGCAACAGAGAGAGACATGTTCCATGA
ACACGTGTATCAGATGGACCAATGAAACTGCAGGGGCCTTGACTAGATCTAAAATCCCTGTAAATGGTGT
GTGTGTGTGTGTGTGTGTGTGTGTGTGTGTGTGTGTGTGTGTAAACCTAGGTGTATATGTATATGTATAT
ATGTATGTATGTCTTAGGGTTTTACTGCTATGAAAAGAAACCATGACCAACTCAAGTCTTACAAGGAAAT
TTAGTTGGGGCTGGCTTATAGTTTCATATTCTCAGTCTATTATCATCAAGGCAGGAGCATGGCAGCATCT
AGGCAGGCATGGTGCAGGAGAAGCTGAGAGTTCTACATCTTCCTCTGAAGGCTGCTAGAACACTGGCTTT
CAGGTTGCTAGGGTTAGGGTCTTAAAGCCCATGCCAGCAGTGTCACACCTACTCCAACAAGGCCACAGCC
ACTCCAAGAAGGCCAAACCTCCTAGTAGTGCTTTTCCTATTTGGCACTATTTGTCTTTAAACTTGAAACT
TATTCATAAAACTGTTCAATGGACAATAGGTAACTTTAATGAAATAAAAACAGAAGGATTAGAAAAATAA
ACAGGAATATGTGTGCCTTAGTTACTGTTCTATTACTGTGAAGAGACACGGTGACCAAATCAATTTATGA
CAGGAAACATTTATTTACCGTCTTACATTTTCAGAGGGTGAGTCCATGGACCATCATGGTAGACACCACG
GTAGCAGGCTGGCAGGCAGGCAGGCATGGCTGGAGTAGTTCCTGAGAACTCACATCCTTCTCCCCAGATG
AGAGAGAGAGAGAGAGGGAGAGGGAGAGGGAGAGGGAGAAGGAGAAGGAGAGGAAGAGGGAGGGAAAAGG
GAGAGAGAGAGAAGCCTGGTGGGCTATTGAATCTCAAGGCCCCCACCTCCCATTGACACATCTCTTTTAA
AAAAAACTAAGCTCCCAATCCGTTCTGAACAATCCACAAACTGGAATCCAAACACATTTAAGTATTTGAA
CCTCTGAGCGTCACACTTATTCAAAATCCTAAAGTATGTTTTTTTTCTTTTAAAAGAAACCAAGTAATGA
GTGTCCATGCCATTTGGTAGTATATTTTATCGTTACATTTCCTTTCTCAGAGGTTAGGGTTATTTGCATA
ACAAGTATCCAATCAAGTCATAACTCTTCCATAAGCCAAAGGCATCATACTTCCCCCCCTTTCTACTTGA
CTATCCACATAGAAGTTACGGAAACATATCCCTTCATCCTGATTTAGTTCAAAGCATGGGAAGCTATTGA
TGTGCAATTAAATGCTATTCATAATGGGATAAAACAGAAGCCAACATGATTGAGTGTATTGTTCCTGGGA
GCTGAAGATTTCCCTTCCATTTAATAAAATGTGATAAATATGATTTTAACACAAGCATAGAAACCCCAAC
AAAGCCTTTAGTTTATATTTGTTTCAGTATTTCCAGATCATTCTCTGTGATACACAGGAACCCCAGAGGA
GGAGAATTGTGTGGAGTCACTGACACACACTCAACAAAGGTTTGGTTTTTCACAATAAGGAGATATATCC
TGTCCTCTGAGAGTTGGCCCCAGGACTCCCAATGATTTAAAAGTCCTCAGGTTCCTTGGATAAAATGACA
CTGCATTTGGATATAACCTATGAAAGCCTCTTGTATACTCTAGTCATATTTATGTGTGTGTTTGTGGGCG
TGTGTTCATAGATACATGTAAGTTCAGAGGATGGCGGTGTGTAGAATGTGTTCTGCTCCTTCACTACCTA
TTTTATTCCCTTGTGACAGGGTCCCTTGCTGAACCTGAGGTGAGGATCACTGTCAGGAAGCCACCATCAA
CCTCCTGGTCCCATACCAAGCACTGGTGTTTGCAAGTGTGACCACACACTTGGCTTTATCACTCTGCCTT
CTCCCCAGATCCTCCTACATTTTAAATAATCTCTGAATTTCTTTTGTACTTAATGAAATGAAATAATGAG
GGGCTGTTATTTAGGAGATGTAAAGAAATAGGGTTTGTATGTGTTCAGTACAGATATGGTATTTTAAAAA
ACACTTTTATTAGTTCCTTGAGAACTTTGTACATTATATAATGATAAAATTTACTTCTCACTTCTCTTCC
CAACTCCTCCCAGTTCCATATACACCTAATTCCTTTTCCCAAATTCAAGCTCTCTTTCTCCCCTCTGTAA
TAACCCACTAAAGTCATTTATGCTGCCCATAAATTCATGGGCATTGGGCAAGCCACTGGAGCCTGCCCAG
CTTTTCACCATCTTTATGTTTGTAGAAAACTGACTCTCCCTTTCCTGACAGCTAGGGCTGAGGCTAGTGG
TCCTGTCTTGTATAGAAGACAATGCTTTGTTCTGGTTCTCGATAACATCTGTATCTTATATTTCCACTCC
CTCTTCCTTGAGGGTTCCTAAGACTCAACTCCTTCCCTTTTTGCCTCTCACTTTGAGTCTGTGTATATAC
TTGTGTGTCTATATTAGTGATGTCCCATTTTACATTCAAACCAACACATTGTGGGGGGCGTCTTTACAAT
TGATTGCAGACAAAATGCTGCAATGCAGACATGGTGTAGCTCAGTACCAGAAAGAAATAGGAGATTTTGA
GAAACCTACCCAGCTGTTTCTAATGTGAGGTGAAGTTTAGACCTCTGACACAACCTTCTGGCCCTACCCT
ATGGGTTTAAGATACACATTGTCCCAGTACAATGTTCAAAGGTGGGACTATGAAAAGCAATTGGACCCCG
TGTGCTGTAATCAATGAGTTCATCTGTTGATGGATGTGTATGAAGGTGGCAGGAAACTAGGAGATAGGAA
ATTAAGGAACTTAGTCATTTGCGACATGTCTTGGAGGGTGTTTTTTGTTCTTGGTCTCTTCCTGTGTTGA
TGCTTCCTGGATGCCAGTGGGTTTAGCAGTTGAGCTCTATCGTGACACTTTCATGATCATGTGACCATGG
ACTGAAACCTATGAAACCATGAACCAAATAAGTTTGTTAACTATGTGAGTTGCTAGGCAACTTGTAAGAG
TGATGAATGGGATTAACATGAAAGTGGCCAAAGTGATGCTGACCATACCAGGTCAGGTCTGGATATGATG
TAGGAGGACCCATGACTTAATCCTTTAAACTCTGTTTCTTGAGGCTGCACGCTAAGAGAAGACCCAATGT
ATCCAAGTGGTTTTATCCAGACGATTCTGCCAGTGTATCTGTTGTCTTAGCAAATCAAGAACCTCCTGCT
TCCTTCTCTTGTCGTTCTCCTGACTTCACTTCTGTGTTTTTAATAGACTTCAATATAGTATGAAATAGTG
GGAAATGAGTATTAAAAAAGGGAAGGAAGCTATAAATTTTGCTATAAAATCATTAAAATACACACTTAAA
ATAAATGGGTTTTTAAGTATGTACATTATACTTCAACAAGGCTGCAGAAAAAGCTTGGACAACTATGATG
CTTGTCGTGTGATTTGCTATTTGTCATAGTTCCTGTGATTTTGATCTTAATAGTAGTGGGTTTTATTACA
GATGACTCAGACACCAGGTTAACCATACAGGCAGAACACTCCGTTCCGTCAGGGAAAAAAAATCATGTCA
AATTCATTGGCTTTCTTGATGAGGGTTTTTCTGGTCACAGCCTAGTTGGCTGTAAGTTGGACAGCTATTG
GCTGAGAGCAAAGATGGAGAGAGCACAATGTTTGCGGGGATAACTGAAGGTTGTGCTCATGAAAGGGGAT
GAGTTTCACGGAGATCAGTTGCAGAAGCTCCAGTTGCTGATGGAGCTGAGGCCTAGGAGCCTTGCAAGAC
TGCCATAATACATTTTGAGATGTCATGGCCAAGTGGGAGATAAGACTAGATGAAGTGGAAAAAATTTAGT
TTCTTTGGAAACTCACTTTTGTCACAGGATGTTTTTCTGGAAGCTATGTTAGTAGAGGATATTTTGCTGA
AGCAGATACATGAGAAGGCATATGATATTTCGCTGGAGCACACGCTTGAATGGGGACAGGACGTTTATGA
AGAACATAAATGAAATCCCACAGAGAGGGAGATGACATTTTTACATTGCTACACCAGCAAGGCTTCAATG
GTCTTCGATAGTCTCCGTTCCACAATGATAAATGCACAAAAGAACCTGAGCTATTCGGGCTGATTCTGAA
TGCTTCTGCTGCTTCTTCTGGTTTCTTAGAGACTTGTGGTCTCTGCCAGATCTTAGCACTGCTACTGATT
CATTTTTTTGCATCTCCTATTGGACAGTACTGCACAATGAAGATTGGAGTTACCCCAAAGAATTACTTCT
AAATAGGTCCACAACTCTCAACCTTTTCCTATCAACTTTCTCTCTCTGTTACCTCTGGTTGGTGGGCTAG
AAGGGTGTTTGAAGTGTTTTAGAACCCTAAATAAAGTAGGTTATGAAAAAATCTAAGCGTACAGATATAT
TCATGGGTTTTGAGAAAGGGTTTTGTCTCCTGCTGAGAGGAGATGATATGTAGGTTGTGACTTTTTGGTT
CTGTGGTCTACTGTGACCCATTAAATGGCTAGTGACTGACAGTCTCCCAGTAAGTGTAGCACACACTAAA
ATGCTTTTGCTTGGCGTTTTGAGCTGTAGAATGTATTCATTTCTTGTCATATATCCTCAAGTATTCATGT
TGGTGACAGTAGTTACTCTTCAGTTCTGCCATACATTGAAGTGGGTCTATACGCTGAGAGAAGAGAGTGT
CTGGTGGTGAGTACGTAACATGGAGTAAGAGAAACATTACGGTGCTGGGTGTCTCTCTTTTTTTCCCCCA
ATTTGACAATCTGGAGTCAACTTAGAAGAGAGAACAATTCAAGAACTGCCTCCAATAGTTAGTCTTTGGG
TAAGTCTATGGAACATTTTCTTTATTAATGATTATTGTGGAAGGGCCCACCATTGTGGGCTAGTTCATCA
GTAGTCATGTATAAAAAGAATAGCCTTTCAGGCTGTAAGAAATAGTAATGGAGCAAGACATGGGGAGTGT
GGTGGTTTGAATAAGAAAGGCTCCCACAGTCATATATTTTAATATTTATTTAACAGGGAGTGACAATATT
TTCAAGGATTAGAAGCATTAAGAGGTGTGGCCTCATTGGAGGAAGTGGGTGTGTTGACAAGGGTGGTGTT
TGATTTTTTCAAGAGCCCAGTGCTTTCCCAGAATTTCTCTCTCTCTCTCTCTCTCTCTCTCTCTCTCTCT
CTCTCTCTCTCTCTCTCTCTCTCTCTCTCCTTACAGAGCAGTAGTTCTCGATTTCTCCAGTGTTCTGCTC
CCTGCCATTATGATGGACCAGACTTCTGAAATTGTAATTTATCCTCCAATTACATAATTTCATTTATAGC
AGTTGCCCTGACCATGGTGTCTCTTTACAGCAAGAGAACAATGACTGAGACAGGGAGCAAGCCAACAAAC
AGTGTCCTCGTTACCGCTTCAAGATCCTGTTCTGGTTTCCCTCAGTGATGGTCTGTAACCTGTAAGGCAA
ATAACCCTTTCCTACGCAAGGTAGTTTTGATCATGACAATCATCACCGAGAGAAGGAATCAAACTAGAAC
TTCACAGATCAGTACATGAGCAACCCTTACCTTTAAATTAAAACAAAGTGTCTATACCTTTCTATTTGTG
GTTATGAGGTAAGAGTCTGTGGCTCGGCTAGATACACTGTTTCTATAAGAAATTGTCTTACTTAGGGTTC
CTAGTGTTGTAAGTAAACATCGTGACCAAAAGAGCAATTTAGGGAGGAAAAGGTTTATTCAGCTTACACT
TCTACATTGCTGCTCATCACCAAAGGAAGTTGGGACAGGAACTCAAACAGGCAGGATTCTGGAAGCAAGA
ACTGAGCAGAGGCTATGGAGTGGCACTGCTTACTGTCTTGCTCCTCATGTCTTGCTTAGCTTGCTTTCCT
ATAGAACCTGGACCACCAGCCTAGGAATGGTGCCACTCACAGTGGGCTGGGCCCTCCCCCACAAATCACT
AAGAAAATGCCCTACATTTGGATCTTATACAGGCATGTTCTCAAATGAGGCGCCCTCTTCTCTGATGACT
CTAGCTTGTTTCAAGTTGGCAAAAAATCAGGGCGGTGTTTAGAATGTGATTTTCCCATGGTAAGTGTGGC
ACAAGTAGGAGGTGTGGCCTTGTGGGAGTAGGTGTGGCGTTGTTGGAGGAAGCATATCACTGTGGGGGTG
ATATGCTTCTCCAACAACATGTCTGCCTAGACGTTTCCTTGATTCCTGCCTTGATGAAAATAGGCTGAAC
TTCTGAATCTGAAAGCCTGCCCTAATTAAATGTTGTCCCTTGGGGTTTGGGTTTTACCTCAGTTGTAGAG
TGCTTGCCAAGGAAGCCCAAGGCCCTGGGTACGATCCCCAACTCTGAAAAAAAATAGAACCCCCCCCCCA
GAAAATTTTGTCCCTTATAGGTTGCATTGGTCATGGTGTCTTTTCGCAGAAATGAAACCGGTAGACAACC
AGCCAGTATAAAAATTCCAAATAGCAGAATTAATCAACGATAGAAAATATTTTCAAGTGCCACAATGAGA
AACTTATTCTTGAGAGAAGAAACATCAATGAATGAGTAGAAGGTAAGGTTGCCTACAAAGAAACCCTTGG
AGTGTAGATGTGGCTCAGAGAGACGCCATGGAGTGCAAAGGGGCTTCTCAGGAGGAGGGAGCTACATGGT
CAGGAACCGCAAAGCATTTTAACGTCACGGCAAATGGCATAGGGGAGATCAGCACCTCTGCATTGGATGC
ACCATCAAGAGTTTTCTGAGGATAAGCTTTCATGTGAGTAAAAGATGGGAACTTCCTGGGGCTAGATAAG
GTAAAAGGGCCCACAGGTGTGTGGGAAGCCATCCAGTCGAAGGAGAGTCAGGCAAGATAAGCCAGTGCAG
AAGCCCTTTGTGGTCATCTAGGGGCATTGAGAAGAGACCTCAAAAATATTACAGGATCCAACAGAGTCTA
ACAGTGCTCAGGGAAGCTAAACAAAGGATCCACGTAATACCTGACAAAAGCTCATGGCATCCTCATGTTC
TTTTTTAAATTTCTTTTTACTGATCATACAAAATAATGGGTTTTATGGCACTTTCAGGAATCGATAGATA
TAAACTTAATTTGGCATTCACTATTCTTGAGTTATCCTCATCAAAATGTCCTCTGGGGAAGCCACCACCT
CACATCCACCCTCTGTAGTGATAGCTCGGCTGTTCTTTAAGGAACCAAAGAGACCAATATGGATGTGGCC
CAAGTTCAACTCATTCGAGAGCCTTTCTGTTCTTCCTGGGTCTCCTGCTTCACTTTTTGAGAACTCCAAC
TGGAATTCCTTCGTCCCTCAGTGTCCTCAACTCCCACATGTGTTCTTTAGTCTTTCTACCACATCACCAT
CAATTTATTCTTTCTTACCCTCATTCTGGTCTCTTCTCTGCATGTGAAGGATGGATGTATTTAAAAAGAT
GAATTTAGGGGCCTGGAGAGATAACCAATGGATTAAGAGCTCATCTGCTTTGAAAGAGGACTTTGATTTG
TTCTTTGAGCTCATGTCCAATGGCTCCCAACCACCTTTAATTTCAGCTCCAGGGGACCAGACTATTCTTG
TCACTGTGGTCTCCTGTATTCATGCCTTGCCCTACCCAGATAAATAAAAATAATATATCTACATATGAGA
AACAGGTTTCATTAGGTTTTGTTAGTCAAACAATGCCTGATCTTCTCTGATTCTGAGTCTGCTTGGATCA
GTTTATTGGGTTTCCCCTTGAGTTCCAAGACCACCTCTCTGTTACCTGCCACTCTTTCCCCAACTATCTG
TTTCTCCCTCAAACTTCCCCTCAGAGAGTCTTTCTATGTGTGTGTGTGTGTGTGTGTGTGTGTGTGTGTG
TGTGTGTGTGTGTGGTGACAGCAGTAACACTGTCAATTTCACCCTATCTACTCTTCAGGTTTGACGCTAA
CTTGGAAATTTTAGTGTGACTTCAACCTCTCCCCTACACCTTTGCCTCCTTCTCTTTCCCTCATACTTCT
CTCCATTTCTCCATCCTCCAGGGAGGGACACCAGCTTTCAGTTCACAGGGTAAGAAAGCCCAAGTCTTGA
AGATGCAGTTAGTCTTCTCTGTAACTCACAGGCTGCAATCAGAACATGTCCACCTCTGAATTAGTTCTCC
TGATAAAAGAGATACTCTGTTCTGGGTGCAAGCACAGAGCCATGTGGAGGTGGAACCGTTTTTGTGAGCG
AATATCCCTTGGGACACTGAGAAACACACACAGCAGAAAGCATGGCATGAAGGATGCAATAGACCATATC
CTGATGGGGATTGGGAAGATAACTCAGTGGGTAAGAGCCTTTGCTTTGCAAGCCTGAACAGTTCATATTC
TCTCTGCACCTTTGTAAAACTCTAGGCATGGCTAATCCTGTCTTCAACATTTTAGGGTGGAGGTAATTTA
CTCTTTAGAAAGAACTTTATGAGGAAAAGGTCAGCACCACAGACAGGCATTACAGCCATGATCAGGACCT
GAAGCAGCAGTGAAAAACCTCTGGCTCTGATGGGGAACTCGCTTAGCAGAGATGGTTGCCAAAGGGAGCT
GTTTTGTCCTTACTCTTTCGATTGCCAAGAGCATCCTGGCCAGCCACACAAGTCAAAATAGTGGGCTGTG
GTTCATTGAAAGGCGGAGAATAGTGAGGAAGAGAATGCACATTCTACTCATCTCTGCACGTATGTACACT
TGTATGTGCCCTCACACTTGTGAAAAGGCACTCAAATCATACACACACATGAATCCCCCAACCACACCCC
TGTCAAAACCTGAGTTCAGCCGCTCTATTACCTATGTGTCTTAGTATTATAGCAACACGAAATTTTACAT
TCTCCTTGTCTTGTAATCCCCATTTTCTGTTCAGTTTACAAACACAAGAAACTAAACTTATGATTTCCCA
GCCTCGGTATGGTGTGTCATAGCTTTTGGTCTTTCTGGAAAGGAATTTGTCTATCAACAGAGGGACTTCA
ACAGAGGAGCTTTGCAACTTAACCTCAGTGACATGGAGCCATTTGAGGGTTTTAACCGGGTGACTGGTGT
CTTCATTTTTCCTTGTGAGAAATAGATTGGACAGAATGCATAACATCACTCGGTTACAGGATGAACAACA
CATCAGAGCCTGGGAACAGTAAACTTGAAAGACCCCCAGACTTGGGGAGACTCTCGCTCCAGTCACGGGT
TGGGGTACCCTCAGGAAACAGGAGAAGCTGGTCTTGATGTAATCAACAAGAGGCAGTTTTATTTACGAGA
TCTTGGGCTGACACTTATCTCACACAGGAGATTGAGTCAAGCCCTGAGCCTCTCTAGGCAGGAGCTTATA
TAGGGAAAACCAGGGGTTTCGTGTGGATACACATAATTGGCTAATACAAAGGGTGCACAGTTACTTTTGG
CACGGAATTACGTCAACAAAGCATACGTGTAATCTAGGATCTCAGCAATGTGGGCAGCGCAACTCATCTC
ACTGCAGCAGGGGGATGACCCATCCTCAGGGAGTGAAGGAAGGGGAGGGGGTGGCTCCAGATGGCCAGTG
TCCTTGGGAGCTGATAGTCGGGCCAGTGAGCCCTACCTCAAATTCTTTTAGGCATAGCCAGACTTTGTTC
ATGACTAACTTTTAGAAATTTTAACCCTTCAAACTGATGTCACTGAGGTTTTGTGTCTGTGGTGTATGTT
AAAACAGTGGATCTGAGAGAGAGAGATAGAGAGAGAGAAAGAGAAAGAGAGAGAGAGAGAGAGAGAGAGA
GAGAGAATGAGCTTGATCTTAAAATATTTGTTTAATGAATAATATGATCAGTATATTACACCTCATACTT
CAAATGTATACAGTCTCCATTTGTCAAGCATACTCGATAAATCTCAAAAAGAAAGGTAAAGGGGATTTGG
GACAGAAAGTTCTGGAAGGGGCTAGGGAGACAGTCTAGCAGTTAAGTACTCGCTCCTCAGAAACTTACAT
AGATGCCCCATGGATGTGGAGACCATCCTATAATTCCACCTAGGAAGGCAGAGGCATGATGCCCAGAGCA
AGCTGTCTGGAAAGATGACCCATACCAAGAGGAGCTTTGCCTGTGAGTGAGAGTTGCTTCCACAGTGAAC
AAGACAGACAAGACATTAAGGATATTTCCTGAATGTACCTTGGTCTTCCACAAGTGTGTGCATGCTCATG
TGTTAACTGGGTGACTAATTATTTCTCTCTCTCTCTTTCTCTCTCCATTTCTCTCTCTCTAACTCTCTCT
GTCACACACACACAGAGTCTCTCTTACACACACACCCACACCCACACACACACACACACACAAATACAAA
CACAAACACTGAACAAAAAGTTATGTTCTGGAAGAGGGATGACCAGACTGGATGGATAAAATCAGAAATA
ACAAATTGTGTTGGAACTCGCTGTGAAGGAAGAGGGGGACCAGAGGGAGAGTTGTGAGTGTGGCTGCATG
CTTGTGCCTAAGTATAAGGCCATATAAACCCAGTGTCACCTCCTCCAGGATCCCAAAGCCATAGCTCTAG
CTGAGGTATAGTTAGTCAGTGATGTCCACTATGTGTGTGTGATTGTTGTGTGTGTAGTGTGGTGTGGTGT
GTGTGTGTCTGTGCGTGTGTGTGGTCACTTTTGTGAGTGAATGTGTCCACAAGCCCATGCTCATCAGTTC
GCGATCCTGAACGTGCTTTAGCTCCATCTTAAGTCATCACAGCTCTCAGTGCCTGAGGTTAACTGATTTC
CAGAAAGCATCTTAGTTGGGATGACTAATGTTTCATTACATTACAAGGACATTTTCTACTGTAGATAAAA
TAAACACATATGTTTTAGAATAGCCAGAGACTTGAAAAATGGAAGTGGAATAAATATCACTACCAACTTT
GCATTAAAAAACACATTTATTTAGAAATCTCTAGGAAAGTTGAAATTTCCCATATAACCTACACATGATT
TCCATATATTAGCATCTTACATAATCATAAGAAAATAATCACACTGTAGATTCCAATCCACAATGTATTT
AGAAGCTAAGTGTCCTGTAAATGTATTAAAGTTTTTTTATTCTCACTTTGGGTGGTACCTATCCCTTACG
TTTCCCCTAGCCTTTGAAGGTTGTCAAGGTATGAATGGCCCGTTTTCCAGGCTCTTTGATTATGATCCAC
CTGTCTGGTCTACTGAGCCTCTGTACCCTATCCTGTAAGTCCTCTATCTCTGATGATACCCTCACCCTTG
TGTTTTGATGCTTTTGAACTCTGATTTACAATTTTTCTTGTGCAGCCATAGGGAAGTTTGGCACCAACTG
ATTTCGTTCAGCCTGTGCTATTTAAGAGATAAAGATCCGCTGAACTTTAAAATATTCATTTGAATAATTT
TATTTTATATAGATAGTATTATGATCTGGTGTTGAATTCAAATATTTCACACCAAGGAACTGAATTTAGG
ACATTGTGTAACCTTTTAAAAACCATTCTCGGGTTTAAATTTTTGTGTGTGTGTGTGTGTGTGTGTGTGT
GTGTGTGTGTGTGTGTGTGTGTGTGTGTGTATTTGTGTGTTCATATGTTTCACAGTGTCTAGGATGCCAT
CTACAAAATCTGCACAGATAAATCCCAGAATAGTCGGGTGGAAAGTCTGGAAGCTCCCCTCCCCCTACTG
AGGAACTAATGGCAACTGATGACTTCAGGTCAGAGGGCCCATTTTCTTCATGGATTTGGCCCCTGACGGC
TGTCCATGCTCCACTGGATGTTTGTACTCACCCCCACATATCTAGTCAGCAATAAATGGACTCAGACGTT
TCTATTAAAATGCAAGTGGTATTAAGAGGGAGGAAAGGGGAGGGATTTGAGGGGAGGGGATGGGGATGGA
TTCGCTCAAACACATTATGTGAATGTACCAAGTTTTTAAGGAAAAAAAAATAAAACAAAGTAAATAAATA
AATAAATCTGCTCATGTGTGCACAGGTGCATGGGTTTATGTGTGTGTGTGTAGGGGGGGGGGTTGCAGCA
CCATGCTACAAGAGGATACCATGCAGTATCTTTCTCTATGTCTCTCTGCAATTTTCTTTTGATGCACTGC
GGTGGTTTGAATACGCTTGGCCCATGGAAAGTACCACTAATAGGAGGTGTGGCCTTGTTGGAGAAAGTTT
GTCACTGTAGGCCAGCTCTGAGGGCTCCTAGTATTCAAACTCTGCCCAATGAGGTATATTTGATGCTCTT
CCTGGCTGCCTGTGGCTGCCAGTCTCTTTCTGGGCTACCTTCGGATTTAGATATAGAACACTCTCCAGCA
CCATGTATACCAGGACACAGCCATGCTTCCCACCATGATGATAATGGACTGAATCTCTGAAACAGTAAGC
CAGCCCTAAATAAATATTTCCTTTATTAAGAGTTGCCTTGTTCATGGTGTCTCCTCACAGAAATGTAACC
CTAACTAAGACAGGTGGTGTCATTGCCTGATCACAAATTCTCAAAATTTCCTCCGGACTGGAAGCCTGCA
GACCTTAATGATTCTGTTCCCCTTTCCTGTCCCTGGGGTTACAGGTTTCCTCTGCCTGTTTCATGATGAC
TGGGATCTGAGTTCAGTTCTGCCTAGGCAGCAAGCAGTTTCAGCCACCGATCCTCCTAAGTCCCATCATG
TGGTTTTTAAGGGTTACCAAACGATTATGGTCAACATGCAAACACAAATTATAGATGGCTAGTGCATCTT
GACCTCACCTTGTTTCGGTATATTTGAGTTGTTTCAGTGTCTTAATTTCACCTTTTTTCGGTATATTTGA
GTTGTTTCAGTGTCTTAATTTCACCTTTTTTCGGTATATTTGAGTTGTTTCAGTGTATTTGAAGGATTGC
TGAGGATTGGGAGACTTAGCGCGAGATAGGAAAGAGAAAGTGAGGATGCAAAGATCTATTGGATCACTGC
CACTTGCCCTTGCATTCAACATTTCATATTTTAAAAAAAAAGCAACCACTACCATCGACAATAGTCAACA
ACAAGGCATGCATGCAACAGACAGGCAGAGAAGACACTAAAGGGCATTACATACTTGTAACCTCACTTTC
TCCGCTAAAGCCTCATGTATTGAGCTGATGGATTTTGTGGGCAAACCCTGATGATTAATCCCTAGATGGG
AGACACATAACACCGAGTGAATGACACCATGGTCGATGGGATAGTCAGAGCTTGCGATTTTCTTTCCTTT
TAAAATTAACCCAGGTGGGAACTAATAATGACAGCTCACATATAAAAATAAAAGAGCCTTTCAAACTGAC
TATTGGAATTGTTACTATATATCCCAGTTCTTTGCATTTTTTTTTCATTAGTTTGTTGTTTTCAGCACCA
TGCTTGCTACATAGAAAACTGTGCATTTTCTACATTATGTATCTTTTGGGGTGCACTCTGTAAGCTAAAG
ACTAAATCAATCCATATCAAAGGGTTCTTCCCTGTCCTGTTTACAGAACTGAAATTAAACTGTTTTCATA
AAGCATTTCCCAGTTGCCTCGCTCCTTGTTGTTAGGGCTTGAGTGTGAAATTTCCCCAGGGTCTCATCTG
TGGGTACACTTTGTGTCAAGCTGATGGCACTGACTAGGAAGGTGGAGGAATCTTTCAGGATGTGTCCTAG
CAGAAGTAGGTCACTGGGGCAAGAAGGAGGGAGCTGGCTGGTTCAGACTGAACTCTTGGATGCCTGATCC
ACCCAAATATAAACAGGTCTCATGTAGGTTCTCAGTGACACAGATCAATACACTGTTGCCATGTGGTCAT
TTCCACGACAGTCTGAACCGAATGAATGTGACTGTTTGCCCTTAAAAACCACTATTCCTTCACATTGATT
GTGTCATGAATTTTAACACCTTGACATAAAAATAATGTAAGTGTGCATCTGCGTGTGTGTGTGTGTGTGT
GTGTGTGTGTGTGTGTTTGAGAGAGAGAGACAGAGAGACAGAAAGAAAAGAGATAGAAAGAGACTGAAAG
AGGAAGAACGTGCATTATATTAAGTACGTATAATTTGCTCCTTGAATCATAAGGCAGTCAATTGGTTTGA
TTTATTTTCAATATTTGAATTCTTTAAAGTCATACAGCCTTATATTACGGAGCAAAAGCTAATAGTCTAA
ATTTTCTATTAAATAATAAATTGTCTTTATCCTTGAGAATTTCATACATGTAAACAATGAAACATGGCCA
TAACTTCTTCCATTTCACCCTCAGCACTGCCCAAATTCCCTGACAATAACCATCCCTCAAAATTCATAAA
TTCTTTCCCAACCTTTAACCACTAAGCCCAATTAGCATTGGTTATGTACTTATGGGTGTGTGACCATCTA
CAGGAATGTGGGAAGTCTACCAGTGACCGAACCCTCAGAGAAGAATGATTCTTTTACCCCAGCAGCCATC
AGGACCTGAAAACCTCCTCAGTAAGGGATTCTGTCTAGCTGGTGGACCTTTATAGACCTATGCAGGTGAC
CACAGCTGCTGTGAGCTCACAATTGCAGCAGCCATGTCATGTCCTGTAGGCAGCAAATATCAGCCCTTCT
TCTCACCCTCTGGGTCTTACACTCTTCACACCTCCTTGTCCAAGGTGCTTCCCGAGTCCCAGGGGTTTAA
AGAGACTGAGTACTCATCATAAATGGGGCATCTTTATTGCTTCCCACGCTATACTGCTCTCTTAAGAAAC
TTTATTTTAGGGCTGGAGAGATGGCTCATTGGTTAAGAGCAATGACTGCTCTTCCAAAGGGCCTGAGTTC
AATTCCCAGCTACCACATGGTGGCTCACAGCCATCTGTAATGTGATCTGATGCCCTCTTTTGGTAGTGTG
TCTGAAGACAGTGACAGTGTTCTCACATACATGGAATAAATAAATAAAACTTTAAAAAATGAATCTTTAT
TTAAATTTTTACTGTAACCAGAAACTTTTTCTTTTTATTAATCTTTATAACATTTACACACACACACACA
CACACACACACACAAACACACACAAACACACAAAGAAGAAGAGAGAGAAAGAGAGAGAGAGAGAGAGAGA
GAGAGAGAGAGAGAGATCTAAAGGACTAAAATATACTCCTAAGTCAAAGATGAAGCCCAGACACTTGTCA
ACAGGATGGTGCAGAGTTAAGGGTGGAATGACCATGGAGCCTGGAGAAGCCAGTAACCAGAGACAGTGGC
TCTACCAGGTAGGGTGTCTACTGTTTTTCAATGCCTTCATTACCAGGATTGGTGAACTGCAGACTAGCCA
TGTGGGTGTTAGCCTGCAAAGTGCACTTTGTATGGAGACTGAAGTCTGCTGCCCAGGCTGCCTTGGTTCC
CTCTCACTTCTATGATTCCTAGGAGACTAGGAAATGTTTCACCAGGTTCAGTAGTATTATACAAACTGCA
GTCATAGGTCACTATCTCTGCTGTTAACTGTCTGTGGAGTTTGGCTCCAAATTTCTTCAATAGCCTTGAA
AGGGATTCTATTTAACTCATTCTAGGGTGATCTGCCTTTGTTTTCCATAAAGGTTCTGTGAGATAGATAG
TGATCTGCTCCTAGGAGTAAACCAATGTCTTGACCTTCTGAATCTTCAGAATGGAGTCCTTGGCTGAAGT
TTGTTAGAACGTCAAACTCCTCCCAACAGATATCTGTGCCTAGAAATATATCCTTTATGTAGGTCTATTC
TTCTGGTTTGTGTGTGTGTGTGTGTGTGTGTGTGTGTGTGTGTGTGTGTGTGTGTGTGTACATGATGGTA
TCACAGAAAAGGCTGTCGAATCTGCCGTTTATTTTTTTTACTGTGTGTGTGCTTTCCTATTAAAAATTGT
TCTTATGTTTCCTAAGAGTTTACATAAAAGCCTCATTTTTAGGGAGAAGATCTTCCAAATGCGTCTTCCT
CTGGTTTCAAGAGATGAGAATGAGTCATTAGCATGGAGGGCTGAGTGAGAGCTGCTGGTTGGTTCCCAGT
GATGCTGTGGGCCCTAACTTTGTAAGCTTGGCTCTGTGCTCCAGCCAGAGCCTCTGTATTCTTTGAGCCC
CTCCTTGGGAGGTGAAGTATGGATTGTTTGTACTGTTTGCCCTAGCACTGAGCCTATTTTGAAATTGTTT
TCCCTGCCTCCCTCAACACAGTGCATTGTGAAGTCCTTCCACATGGAAAACCGCTGGCCACACTGAATAG
GGGAGAAGGGAGATTTAAAGTAAAATACAAAGGAAGAAAGCAGGAGTGACAGCCATGTATGCGATAACCC
GACAGCAAAGGGGGTGCGGAAACATGCAGGTGGCTGCAGAACTTGCAAAATTTGGTTGGCACTCATTCCT
CCACACAGCTCACCTAATTTTGCACCAAATATTCGGGTCCTTTGATGGCTATCTTTCTATAAATCCTCAA
TTGGGCTGAGTGTGTCTTCGTGTATATCTCTGCATGTGTGTGTCTGTGTGTATGTCTCTGTGTCTGTCTC
CCTTTCTGTGTCTGTCTCTGTCTCCCTCTCTCCCGCTCCCCCTCCCTTTGCCCCTCCCCTTCCCCTTCTC
CTTCCCTCCATGCTTTTCTTAGTTTGCTGTCATATAGTGGGAACCTCCGAAGTTTCAAACTCACTTCTTT
TGCGGCGTTGTTACCCCTGAGAAACCACATAATCTGGAAGCTTGTGCTAAAACTAGACACTTAAAAGTTA
CTAGTTATTAGAAATTGTGTTTAAATTTAAACATCATTTCCTCATTTGTGTGGGCTCACGGACACGTGTA
GGCAGTGCTTACTGATTGATCATGGCGCCGTACACTTCCGACCTCATACAGACCCTGACAAGGATTACTT
CCGGTGCTGTGTGACTTATTTTTTCTCCTTCCAATGAAGGTGCAGACTTGAGCCATTTCTGGTGTCTGCA
CTTAAATGACCTAGTTCCGGTTTCTCAAAGGCGTCCAACATCTAGGTTGAGACCTTGATGTGGGACATCC
GCGGCACGGCACAGCGTTCGGTTGGGCTGAGCAGGAGGGATCTCTGGTTTGGATTGTTTTCTCTGCCCAA
AGTACATGGGATTAAATCGAAGACCCCATGAGTCTATAGTGCCTTCTGTGAACTCTGTGTTGTTGTTATC
TTTTCAAATTCTCTTATTTCTTGGCCGAGTCACTGACAGCTGCCTCGCTCTGTGAACTGGCTGCCGTCGT
TTTATTACAGCGATTTGATCGATATGTCGCCTTCATTTTTTAGCTCTCCTAGCTCCATATTCTGAGAAAG
GCTACCTCTCTCTGTGGCCTCAGTTGTTGGATGCTACCTCTTAGGAGGTCTCATGCCCTTCCTTTGAGGC
TCTGCATCCCTGCAGACAAGGAGCTAAAGTCTTTGAAACAAAATTCAGTAACTCCACGGTGGCTTTTTCA
TGCCTTTTGAGAAATCCAAGGACAAGTCTTTCCACTGGCAGCTATTCACACACATTAAACTCTTAAGTCG
AGATATCCAATTTGTGTTTTAATCCTAATATCAACAAACACATGAGTTACAGGTAGATTTATTGAAAGAA
TGAAGTATGAGTTTGTACACTCCTTTGTCCCTCTCTCTCTGGAACAAAATTTTTCCCCTTTGAAATGTAA
AATTTCTAATTTTATTCAGTCCATTAAAAATCCACATTATTCTTAATTTTATGATGGCAATGACTTTATT
TATCTACAGACTGACCTGCTCCACCCCCCTCTTTCCATGACTTAAAGGAAGGCTATTTTTAAAACATTTC
TGCCTAATGAAAACCTAGTTTTTCTTTTGTCAAATATTATTTCTTCACTTCTGGATTTATTTTTAATACC
AGTAAGGCACCAACTGCTCTCTAGATGTCTCTCCCACCCTCATATTACTTTCTTCTTTGGTAAACATGGA
GTGAGGCCCCTCTATGCTCATTATCAAATGCTTCTGATTCGAATTGAGGACAAAAGCAACCTACCGTCTG
GCTTTTTCTAGTGGTGTTCCTTTCAGTGAAAGAGAAATACAAAGACTGCATGAGAATTAGAATTTTTCAA
AAGTCTAATCTCAATGGGGATTCCAATTTCCAAAGTTGACATTCATTAAGGGGAACGGATATGAACTTCC
CATCACGGTTTCGATATTTATTATTATTTCTTGTTATATTTATTTTCCTTTGTGACTTGAGATTTAAGCT
ACCCACAGAAAAAAAGAGCTATATTTTATCTTCCCCTCTCTGTAAATTGAGATTTCTAAGGGTGAAGTGG
AGAATAAAGTAAAATGAAGAGAGTCTGCAGATGCTGTCCACGTGCTTCCTAGTACAAGCAACAGAGAGAG
ACATGTTCCATGAACACGTGTATCAGATGGACCAATGAAACTGCAGGGGCCCTGACTAGATCTAAAATCC
CTGTAAATGGTGTGTGTGTGTGTGTGTGTGTGTGTGTGTGTGTGTGTGTAAACCTAGGTGTATATGTATA
TGTATATATGTATGTATGTCTTAGGGTTTTACTGCTATGAAAAGAAACCATGACCAACTCAAGTCTTACA
AGGAAATTTAGTTGGGCCTGGCTTATAGTTTCATATGTTCAGTCTATTATCATCAAGGCAGGAGCATGGC
AGCATCTAGGCAGGCATGGTGCAGGAGAAGCTGAGAGTTCTACATCTTCCTCTGAAGGCTGCTAGAACAC
TGGCTTTCAGGCTGCTAGGGTTAGGGTCTTAAAGCCCATGCCGGCAGTGTCACACCTACTCCAACAAGGC
CACAGCCACTCCAAGAAGGCCAAACCTCCTAGTAGTGCTTTTCCTATTTGGCACTATTTGTCTTTAAACT
TGAAACTTATTCATAAAACTGTTCAATGGACAATAGGTAACTTTAATGAAATAAAAACAGAAGGATTAGA
AAAATAAACAGGAATATGTGTGCCTTAGTTACTGTTCTATTACTGTGAAGAGACACGGTGACCAAATCAA
TTTATGACAGGAAACATTTATTTACCGTCTTACATTTTCAGAGGGTGAGTCCATGGACCATCATGGTAGA
CACCACGGTAGCAGGCTGGCAGGCAGGCAGGCATGGCTGGAGTAGTTCCTGAGAACTCACATCCTTCTCC
CCAGATGAGAGAGAGAGAGAGGGAGAGGGAGAGGGAGAGGGAGAGGGAGAAGGAGAAGGAGAGGAAGAGG
GAGGGAGGAAGGGAGAGAGAGAGAAGCCTGGTGGGCTATTGAATCTCAAGGCCCCCACCTCCCATTGACA
CATCTCTTTTAACAAAAACTAAGCTCCCAATCCGTTCTGAACAATCCACAAACTGGAATCCAAACACATT
CAAGTATTTGAACCTCTGAGCGTCACACTTATTCAAAATCCTAAAGTATGTTTTTTTTTTCTTTTAAAAG
AAACCAAGTAATGAGTGTCCATCCCATTTGGTAGTATATTTTATCGTTACATTTCCTTTCTCAGAGGTTA
GGGTTATTTGCATAACAAGTATCCAATCAAGTCATAACTCTTCCATAAGCCAAAGGCATCATACTTCCCC
CCCTTTCTACTTGACTATCCACATAGAAGTTACGGAAACATATCCCTTCATCCTGATTTAGTTCAAAGCA
TGGGAAGCTATTGATGTGCAATTAAATGCTATTCATAATGGGATAAAACAGAAGCCAACATGATTGAGTG
TATTGTTCCTGGGAGCTGAAGATTTCCCTTCCATTTAATAAAATGTGATAAATATGATTTTAACACAAGC
ATAGAAACCCCAACAAAGCCTTTAGTTTATATTTGTTTCAGTATTTCCAGATCATTCTCTGTGATACACA
GGAACCCCAGAGGAGGAGAATTGTGTGGAGTCACTGACACACACTCAACAAAGGTTTGGTTTTTCACAAT
AAGGAGATATATCCTGTCCTCTGAGAGTTGGCCCCAGGACTCCCAATGATTTAAAAGTCCTCAGGTTCCT
TGGATAAAATGACACTGCATTTGGATATAACCTATGAAAGCCTCTTGTATACTCTAGTCATATTTATGTG
TGTGTTTGTGGGCGTGTGTTCATAGATACATGTAAGTTCAGAGGATGGCGGAGTGTAGAATGTGTTCTGC
TCCTTCACTACCTACTTTATTCCCTTGTGACAGGGTCCCTTGCTGAACCTGAGGTGAGGCTCACTGTCAG
GAAGCCACCATCATCCTCCTGGTCCCATACCAAGCACTGGTGTTTGCAAGTGTGACCACACACTTGGCTT
TATCACTCTGCCGTCTCCCCAGATCCTCCTACATTTTAAATAATCTCAGAATTACTTTTGTACTTAATGA
AATGAAATAATGAGGGGCTGTTATTTAGGAGATGTAAAGAAATAGGGTTTGTATGTGTTCAGTACAGATA
TGGTATTTTAAAAAAACACTTTTATTAGTTCCTTGAGAACTTTGTACATTATATAATGATAAAATTTACT
TCTCACTTCTCTTCCCAACTCCTCCCAGTTCCATATACACCTAATTCCTTTTCCCAAATTCAAGCTCTCT
TTCTCCCCTCTGTAACAACCCACTAAAGTCATTTATGCTGCCCATAAATTCATGGGCATTGGGCAAGCCA
CTGGAGCCTGCCCAGCTTTTCACCATCTTTATGTTTGTAGAAAACTGACTCTCCCATTCCTGACAGCTAG
GGCTGAGGCTAGTGGTCCTGTCTTGTATAGAAGACAATGCTTTGTTCTGGTTCTCGATAACATCTGTATC
TTATATTTCCACTCCCTCTTCCTTGAGGGTTCCTAAGACTCAACTCCTTCCCTTTTTGCCTCTCACGTTG
AGTCTGTGTATATACTTGTGTGTCTATATTAGTGATGTCCCATTTTACATTCAAACCAACACATTGTGGG
GGGCGTCTTTACAATTGATTGCAGACAAAATGCTGCAATGCAGACATGGTGTAGCTCAGTACCAGAAAGA
AATAGGAGATTTTGAGAAACCTACCCAGCTGTTTCTAATGTGAGGTGAAGTTTAGACCTCTGACACAACC
TTCTGGCCCTACCCTATGGGTTTAAGATACACATTGTCCCAGTACAATGTTCAAAGGTGGGACTATGAAA
ACAATTGGACCCCGTGTGCTGTAATCAATGAGTTCATCTGTTGATGGATGTGTATGAAGGTGGCAGGAAA
CTAGGAGATAGGAAATTAAGGAATTAGTCATTTGCGACATGTCTTGGAGGGTATTTTTTGTTCTTGGTCT
CTTCCTGTGTTGATGCTTCCTGGATGCCAGTGGGTTTAGCAGTTGAGCTCTATCGTGACCCTTTCATGAT
CATGTGACCATGGACTGAAACCTATGAAACCATGAACCAAATAAGTTTGTTAACTATGTGAGTTGCTAGG
CAACTTGTAAGAGTGATGAATGGGATTAACATGAAAGTGGCCAAAGTGATGCTGACCATACCAGGTCAGG
TCTGGATATGATGTAGGAGGACCCATGCCTTAATCCTTTAAACTCTGTTTCTTGAGGCTGCACGCTAAGA
GAAGACCCAATGTATCCAAGTGGTTTTATCCAGACGATTCTGCCAGTGTATCTGTTGTCTTAGCAAATCA
AGAACCTCCTGCTTCCTCCTCTTGTCGTTCTCCTGACTTCACTTCTGTGTTTTTAATAGACTTCAATATA
GTATGAAATAGTGGGAAATGAGTATTAAAAAAGGGAAGGAAGCTATAAATTTTGCTATAAAATCATTAAA
ATACACACTTAAAATAAATGGGTTTTTAAGTATGTACATTATACTTCAACAAGGCTGCAGAAAAGGCTTG
GACAACTATGATGCTTGTCGTGTGATTTGCTATTTGTCATAGTTCCTGTGATTTTGATCTTAATAGTAGT
GGGTTTTATTACAGATGACTCAGACACCAGGTTAACGATACAGGCAGAACACTCCGTTCCGTCAGGGAAA
AAAAATCATGTCAAATTCATTGGCTTTCTTGATGAGGGTTTTTCTGGTCACAGCCTAGTTGGCTGTAAGT
TGGACAGCTATTGGCTGAGAACAAAGATGGAGAGAGCACAATGTTTGCGGGGATAACTGAAGGTTGTGCT
CATGAAAGGGGATGAGTTTCACGGAGATCAGTTGCAGAAGCTCCAGTTGCTGATGGAGCTGAGGCCTAGG
AGCCTTGCAAGACTGCCATAATACATTTTGAGATGGCATGGCCAAGTGGGAGATAAGACTAGATGAAGTG
GAAAAAATTTAGTTTCTTTGGAAACTCACTTTTGTCACAGGATGTTTTTCTGGAAGCTATGTTAGTAGAG
GATATTTTGCTGAAGCAGATACATGAGAAGGCATATGATATTTCGCTGGAGCACACGCTTGAATGGGGAC
AGGACGTTTATGAAGAACATAAATGAAATCCCACAGAGAGGGAGATGACATTTTTACATTGCTACACCAG
CAAGGCTTCAATGGTCTTCGATAGTCTCCGTTCCACAATGATAAATGCACAAAAGAACCTGAGCTATTCG
GGCTGATTCTGAATGCTTCTGCTGCTTCTTCTGGTTTCTTAGAGACTTGTGGTCTCTGCCAGATCTTAGC
ACTGCTACTGATTCATTTTTTTGCATCTCCTATTGGACAGTACTGCACAATGAAGATTGGAGTTACCCCA
AAGAATTACTTCTAAATAGGTCCACAACTCTCAACCTTTTCCTATCAACTTTCTCTCTCTGTTACCTCTG
GTTGGTGGGCTAGAAGGGTGTTTGAAGTGTTTTAGAACCCTAAATAAAGTAGGTTATGAAAAAATCTAAG
CGTACAGATATATTCATGGGTTTTGAGAAAGGGTTTTGTCTCCTGCTGAGAGGAGATGATACGTAGGTTG
TGACTTTTTGGTTCTGTGGTCTACTGTGACCCATTAAATGGCTAGTGAATGACAGTATCCCAGTAAGTGT
AGCACACACTAAAATGCTTTTGCTTGGCGTTTTGAGCTGTAGAATGTATTCATTTCTTGTCATATATCCT
CAAGTATTCATGTTGGTGACAGTAGTTACTCTTCAGTTCTGCCATACAGGGAAGTGGGTCTATACGCTGA
GAGAAGAGAGTGTCTGGTGGTGAGTATGTAACATGGAGTAAGAGAAACATTACGGTGCTGGGTCTCTCTC
TTTTTTTTCCCCCAATTTGACAATCTGGAGTCAACTTAGAAGAGAGAACAATTCAAGAACTGCCTCCAAT
AGTTAGTCTTTGGGTAAGTCTATGGAACATTTTCTTGATTAATGATTATTGTGGAAGGGCCAACCATTGT
GGGCAAGTTCATCAGTAGTCATGTATAAAAAGAATAGCCTTTCAGGCTGTAAGAAATAGTAATGGAGCAA
GACATGGGGAGTGTGGCAGTTTGAATAAGAAAGGCTCCCCCAGTCATATATTTTAATATTTATTTAACAG
GGAGTGACAATATTTTCAAGGATTAGAAGCATTAAGAGGTGTGGCCTCATTGGAGGAAGTGGGTGTGTTG
ACAAGGGTGGTGTTTGATTTTTTCAAGAGCCCAGTGCTTTCCCAGAATTTCTCTCTCTCTCTCTCTCTCT
CTCTCTCTCTCTCTCTCTCTCTCTCTCTCTCTCTCCTTACAGAGCAGTAGTTCTCGATTTCTCCAGTGTT
CTGCTCCCTGCCATTATGATGGACCAGACTTCTGAAATTGTAATTTATCCTCCAATTACATAATTTCATT
TATAGCAGTTGCCCTGACCATGGTGTCTCTTTACAGCAAGAGAACAATGACTGAGACAGGGAGCAAGCCA
ACAAACAGTGTCCTCGTTACCGCTTCAAGCTCCTGTTCTGGTTTCCCTCAGTGATGGTCTGTAACCTGTA
AGGCAAATAAACCTTTCCTACGCAAGGTAGTTTTGATCATGACATTCATCACCGAGAAAAGGAATCAAAC
TAGAACTTCACAGATCAGTACATGAGCAACCCTTACCTTTAAATTAAAACAAAGTGTCTATACCTTTCTA
TTTGTGGTTATGAGGTAAGAGTCTGTGGCTCTACTAGATACACTGTTTCTATAAGAAATTGTCTTACTTA
GGGTTCCTATTGTTGTAAGTAAACATCGTGACCAAAAGAGCAATTTAGGGAGGAAAAGGTTTATTCAGCT
TACACTTCTACATTTCTGCTCATCACCAAAGGAAGTTGGGACAGGAACTCAAACAGGCAGGATTCTGGAA
GCAAGAACTGAGCAGAGGCTATGGAGTGGCACTGCTTACTGTCTTGCTCCTCATGTCTTGCTTAGCTTGC
TTTCCTATAGAACCCGGACCACCAGCCTAGGAATGGTGCCACTCACAGTGGGCTGGGCCCTCCCCCACAA
ATTACTATGAAAATGCCCTACATTTGGATCTTATACAGGCATGTTCTCAAATGAGGCGCCCTCTTCTCTG
ATGACTCTAGCTTGTTTCAAGTTGGCAAAAAATCAGGGCGGTGTTTAGAATGTGATTTTCCCATGGTAAG
TGTGGCACAAGTAGGAGGTGTGGCCTTGTGGGAGTAGGTGTGGCGTTGTTGGAGGAAGCATATCACTGTG
GGGGTGATATGCTTCTCCAACAACATGTCTGCCTAGACGCTTCCTTGATTCCTGCCTTGATGAAAATAGG
CTGAACTTCTGAACCTGAAAGCCTGCCCTAATTAAATGTTGTCCCTTGGGGTTTGGGATTTACCTCAGTT
GTAGAGTGCTTGCCAAGGAAGCCCAAGGCCCTGGGTACGATCCCCAACTCTGAAAAAAAATAGAACCCCC
CCCCCAGAAAATTTTGTCCCTTATAGGTTGCATTGGTCATGGTGTCTTTTGCAGAAATGAAACCGGTAGA
CAACCAGCCAGTATAAAAATTCCAAATAGCAGAATTAATCAACGATAGAAAATATTTTCAAGTCCCACAA
TGAGAAACTTATTCTTGAGAGAAAAAACATCAATGAATGAGTAGAAGGTAAGGTTGCCTACAAAGAAACC
CTTGGAGTGTAGATGTGGCTCAGAGAGACGCCATGGAGTGCACAGGGGCTTCTCAGGAGGAGGGAGCTAC
ATGGTCAGGAACCGCAAAGCATTTTAACGTCACGGCAAATGGCATAGGGGAGATCAGCACGTCTGCATTG
GATGCACCATCAAGAGTTTTCTGAGGATAAGCTTTCATGTGAGTAAAAGATGGGAACTTCCTGGGGCTAG
ATAAGGTAAAAGGGCCCACAGGTGTATAGGAAGCCATCCAGTCGAAGGAGAGTCAGGCAAGGTAAGCCAG
TGCAGAAGCCCTTTGTGGTCATCTAGGGGCATTGAGAAGAGACCTCAAAAATATTACAGGATCCAACAGA
GTCTAACAGTGCTCAGGGAAGCTAAACAAAGGATCCACGTAATACCTGACAAAAGCTCATGGCATCCTCA
TGTTCTTTTTTAAATTTCTTTTTACTGATCATACAAAATAATGGGTTTTATGGCACTTTCAGGAATCGAT
AGATATAAACTTAATTTGGCATTCACTATTCTTGAGTTATCCTCATCAAAATGTCCTCTGGGGAAGCCAC
CACCTCACATCCACCCTCTGTAGTGATAGCTCGGCTGTTCTTTAAGGAACCAAAGAGACCAATATGGATG
TGGCCCAAGTTCAACTCATTCGAGAGCCTTTCTGTTCTTCCTGGGTCTCCTGCTTCACTTTTTGAGAACT
CCATCTTGGAATTCCTTCGTCCCTCAGTGTCCTCAACTCCCACATGTGTTCTTTAGTCTTTCTACCACAT
CACCATCAATTTATTCTTTCTTACCCTCATTCTGGTCTCTTCTCTGCATGTTAAGGTTGGATGTATTTAA
AAAGATGACTTTAGGGGCCTGGAGAGATAACCAATGGATTAAGAGCTCATCTGCTTTGAAAGAGGACTTT
GATTTGTTCTTTGAGCTCATGTCCAATGGCTCCCAACCACCTTTAATTTCAGCTCCAGGGGACCTGACTA
TTCTTGTCACTGTGGTCTCCTGTATTCATGCCTTGGCCTACCCAGATAAATAAATATAATATATCTACAT
ATGAGAAACAGGTTTCATTAGGTTTTGTTAGTCAAACAATCCCTGATCTTCTCTGATTCTGAGTCTGCTT
GGATCAGTTTATTGGGTTTCCCCTTGAGTTCCAAGACCACCTCTCTGTTACCTCCCACTCTTTCCCCAAC
TATCTGTTTCTCCCTCAAACTTCCCCTCAGAGAGTCTATCTATTTCTGGCCCCTCTCCACTGCTTCCTAA
ACATCCATCTTTTTTTCCCCTGTGCCATCCCTGCTCCTCTAAGCCTCATCTCCAGTTCTTTCCTCTCCCT
AAAGACCAGACCAGGCAGTCCTGTTTGTTTTAGCGTATGTGACATTAGACTTGCTGTTCACAGCCTTGAA
CTTTCCGGCTTCCTCTAAATGTTCCATCCACCACAACCAGTCTCCTCCACAAAAGTATGCACACACAACA
TGTCACATCACACATTTTAATTTTTAGTGCAAAAACAAAATCCACTGGAAAAGATACTGGGGTTGTCAAA
GGCCATTGGGTATCTGAAACACAGAAAAACAAACATTTTCACCCCAATCCTATAAATTCCCCATATATGT
CCCCTCACTTTGTGAATTTCACCTTAACGGATCTTTTCCATCAGATTATAGACATAGATGTGGATGTCAC
CATCAAACTTGATGAAGTACACGGAAGGCTTGGCTAGAACTTGGTAAATGACTTTGCCGATCTTTTTGGA
CCCGTCACTTCTGGAGAACTGCACACATTGACCTGTTAAGATGTCACTGTCAACGTCTGACTTCACCTCT
GCTGGCGAAATCTCTGGAGTGATATGGAGATTACCTTCTGTGTAATCATCCAGGAGCTGATAGATATATA
GGACTGGATCTTTCTCATAGGTGATGTAAAACCAGTCCTTCATGATTGGTACCTGGGCTAGGACCACCCC
CCTCCAGTTGTCCTTAGAGCCATGTTTGCCCTCAAATTTATGCTCCACAGCACGGCCAACCATGGCACTT
GCGAGATGGGCGTCTTTCACTTGAGGAAACACAACTTTGTGAGTCAAGACCTTAAGCTTTAAAATCCTCT
CATCGCTGTGAAGTGCCAGTCCATAGACACAATCAACTCCATCATACTTGACCAGATAGAGAGAGGGATT
TGTTGGCAGTTGATCTAGAACTATGGCCTTCCATTGGGTGACGGGCTCATCACCTTCCTTCCATCTGTGT
GAAATTCTGCAGCCCACAATGTTCCCCAGTGCCTGGGGAGAAGGCCTCCTCCTCTTCCGCTTCTGGAAGG
ATGGTGTGCTCATCCTCCTCACAGACACCCTCTTCTTCTTGGCTGTAGACATAGTGTGGTAGGCCACAGC
ACTCCTGGTCCACTGTCTTGTGGCTATTGTTCTGGGTTCAGGCTTCATACTTTCCCATGGCCTGGGTTTG
AAGAGCTCACCTGCTTAAACCAGACACAATTCTGGTACCTCTGTCATATGAGTACCTGCAATAACAATGG
GGGTGGTGTTGGGGAGGGTGCTGGACCAAGGCTCTTGTCTATGAGAACTTTGGAGCAGGTGAGGAAGGCG
ATGGTAAACAGGTTTGAGCATCTGAATCTAATGCTGTCATAATCAGAAGTTCATAGAAGTGCTGGGCAAT
GGTGGAGCACACCTTTAATTCCAGCACTCCAGAAGCAGAGGGAAGCAGACCTCTGTGAGATCAAGGCCAG
GCTGGTTTACAGAATTAGTTCCAGGATAGACAAAGCTACCCACAGAAAAACCCAGTCTCATAAATCAAAA
TCTAAAGTTCAAAGGAAAATGAAAAAATGGTTCTCTACAGCTCAGAATAACATATTTAGCAACATTTCTT
CAGCCCGAGCCACTTTGCCTATGCTGAGGAACATCTTGAATGGCTAGGTCAGTGTGGGATTAAGTATCCC
TGTCCCCACTTTAAGCAAGCAGAACAGAGAAAGGATAGCAAAGGAGCCAGAAGGGTGGCCACACCCCTTC
TCCACCCTCTAACTATGAGCTATTTGGCAACATCCACAAGTATCTGCCCAGAGACAAAGCACAGCAGTCC
ACTGGCTTACTCTACTGGGCATCCTGACCCAGCCCCAGGTTTATTCCCTGAAGCTGTTGCATTTTCTACC
GCAACAAGAGTCTTTTGTGTAGGCAACAATAGCCATTTAGAAATAATATCTACTGGGGTTGGGATTTAAC
CCAGTGGTAGAGCAGTTGCGTAGCAAGCACAGGGCCCTGGGTTCGGTCCTCAGCTCCATAAAAAAAAAAA
AAAAAATTTTTTCTCCAAAAATACACAGGCACAAAGAGGAGCTTTGGCATTTTAGTAGAATTTTGAATTA
GATATTGTTAGCAAAGAATAATAAACTCCGGAGACTGACTAGCCTAGACCATCCGCCTAGCTCTCAAACG
TGGAAGACATTAGAACGTAAGGTTACTTGCTCTACGAGGGAAAACTTTTAGCTTTCTGGGCTACAAGGGT
CCCAGTTATCTTCATAAACGTATTTACCAAAAGAAAATGTCCTAGTCGTCCAGATTCTGTCTTCTGAAAC
CGGTCAGGCACCAATAGGTTGTTGAACAGTTGTGGGGTTCAGTAGCTGAACTGGCTTTCAGACACCGCTG
TGAAGATAGTGAACCCACCTTCAAAATTGTCTAGCGCCTCCAAGTGGAAGAGATGCGCAACCTCCGCCCT
TGTGCTCTGTGGCATCATCCAGGCTCTGCTTACGTCATAGAACCCCTCTCAGGCCAGTTCCTTCCCTAGT
TACGCTTAGAAACTTCCAGCATCTAGGTTTTAGCTTCTCATGTAGCCTCCTGTTGAACCAAAATAAAGTC
CCCACCCAAATATTCTGATGACTCGAGTCACAGTCTGCCTAAGTAGCTCTATTCATGCTTTTTATTTTTC
TGAAAAACTCTTTGGTTTCTGAGTCACCAACATCCTTGGTGGTTATTTTCCCAGCTCCTATCTTTTCTTT
GGTTAACTTTAAGTTATTCTCCGTATCAGAAATATTGCTAGGCTCTCTCTCCGAGGCAGCACACAGGATA
GAACAACAAAATTAGCTTTATCAAAACCCACAATTAGAGGAGGGCCATTTTTATTCAAACAAAGCCTGAA
TTTGACATGATTAAATACCTTGTATTGAAGACAACGGCAATCATGAATTATGGATTCTTTGCAAAGAGCG
AGGAAAAATTAGCTGCTGGACCTGCTTCCAAAGTCGGAATAAACTTATCACAAACCCGATATCGATCAGT
CATATTTTAAATGTCTTTAAAATTTATCAGCACTTCTGATTACAAGGAATTTATTAGATCAAATGCAGTA
AAACAGGATGAAATACATGAGTTAATTTTGTTTTTGAAATGTGGGTAGACAGAATACTGGATCCAGGTAA
GTATGGAATTTACCTATAAATTACAGGCCACTTTAATTGTTTGTGTCACATAGTTCCTCAGATCTTCAAA
TGGATTCTTTTCAGAACCCTCCCCTGTCCCCACTACACTCTGACCATCCCTTCCCTCTTCCCAATAATTC
CCTTCCACTTTAACATTATAATTTTTTTTAAATGTACTTAGAGCTTAACAACTTATGGCAGCTTTTTAAA
ATCTGTCCAATTTTCTAAGTGCACCGTCTTCTTTTTCTCTTTCTATCGTAGTTTTAAGCACATTTTCTTT
CACACTTTGAGTTTTACTCACTCTCTGCTCTTATGACTACTCTGCCATTATGTGACTGTTAGTCCACTAT
GTGGCTGATCTCAATGTGGAGTTAACTCAAATGACATGAGTTTTCCCCCTCTCTCCCCTTAATCTTCCTT
CTCTAGGCACCTGCATAGATTGAAAGCATTAGGGATTTTTTTAACCCTGGAAAGCACACACACACACACA
CACACACACACATACACAAACATAAGCCCATACACACAGAAAAACTCATAGAAACACAAACACACACATA
TACATACACACACAAACACACACACAAGCACACACAAACACACACACAAACATACATATATACACACTCA
AACACACAAATACAGAGAGAGACAGAGACAGAGACAGAGAGAGACACGGTGAGAGACAGAGAGCCCATGA
GAAAACATGTGATATCATCATTTTAAGAACATTAAACAGACAGAACTTTCAAAAAAGTGAAGAACAAGTA
GGCAACAAGAAGAATAATCTCATCATAGCCATCAACTTGAGGAGGAAAATTTTCACACTCTAGGCTTCTA
TGTACCAGTCTGTTACTGAGCGAAGTAGGGGCAGGAACTCAGGCAGGACTCTAGAGGCAGGAAAGGAAGC
AGAGACAACTTAGAAATGCTGAGTACTGGATTGCTATCCATGACCTACTCAGCTTTCTCTCCTTCTCATA
CAACCCAGGGCCACCTTCATAGGTGATGACACTATGCATAGTGGGCTAGACCCTTCTACATCAACCATCA
AAAAAAAATTCCTTACAAATGTGGCCAACGGACGTTCTGATGGAGGCAATTCTTCAGCTGACTCTCCTTT
TTCCCAGGTTGAGTCAAACTGACAATAAAAACTAACCAGGACCCCTGCACATCCATTCTGATTGCCACAC
TGTGTGCAATAGACACGCCATTGGAATAACCTTAGCTGTTGATCACTGGATGAATGGCTTAAAAAAGTTG
ATATACATTGATGTGATTTTCATCTATGTGTAAGAGCAAAGGGTTTTGTTCTCAGAAAAACGGAATGAAC
TATAAAATACAGTATGTTAAGTGAAACAAGCCAGACTCAAACAGATGATTGCAAAATTTAGATTTTAATA
AGGGATATTATGTGAAATTGGGCATTTAGGAAAAGGAAGAGGAGCAGCAGGGTGTGTGTGTGTGTGTGTG
TGTGTTTGTGTGTGTGTGTGTGTGTGTGTTTGTGTGCAGGTGGAAATGGTGGTGAGTTGTGAGAAAGAAG
ATGGCTAATGTACATTATAAACCTGTACTAGGAGTCACAAGCAAGCCCACTGACTTGTACATTTAAAGAA
TATCGATATAAGAGAGCTGAATCTAAAACAATGTTTTGATTAAATTGGGAGTTTATATTTTAGAGATACC
ATAAAGTTTATTCATATTTTCCTTCCCACTGGGCTCTTGCTGTTGCAAGCTTGATACTTGTGACAGGATA
TGGCAATGAGCTTTGGTTTCTGTACCTCATTAATAACCCGGAATTCATGTCATTCAGTGAGGCTACCGTG
GGGAAGGAGGTAGTTAGAGATCTTAAGGGTACACCACGTGGGAAGAATAATACCCACCCCCACTATAGAT
TTCCAAATATTCACCGTCATCTCTGGTTTGAATGTGATCGCCCAACAGTTATTTTCAGAAGATTAATCCC
CAGTGGGAATGTAGTTGTGAAGAATTGATTAGGTCAAGAGGGATGCGACCTACAAATAAAAATCCATTAA
TGAAGCTATTGTGGAAAAAGGTTAAATTATGAAAAGGAGTTTGGCCCCCTCTATTTTATTCCTAGCCCAC
TGGATCCCCTCTGTGGTGACAAAAACCCACAAGAACTCCTTCCTCTGCAGATGGTCTCTTCATCTTGTAT
TTACAGGTTTCTGAATCATAATAGTACAGAATCTGTGTCATTATACACTAGCCAATCGGTGCCATTCTGT
TTGTCCATAGAAGCATGAACATGCCTCAGAATTGTGAGCAGCTGGGTCATATGGGAAAGCATAGCTGGCA
GAGAGGACTAGGTTGTTAGTGCTGACTGAAGACAAGATGGGTTCAGGTTTAGCATGTGTGCTCTTCGTTA
AAGAAACAGCACAGAGGAAGAGTGTAGATTGGAAAGTTGCAGCTTAGAATGGACTCAGACATCTACTGTT
GGCCTTTTGGGGACAAGGAGCCATTAGGTAAAGTGAAAGATCACTAGGGATAGCTTCAGCCACTGCTTTT
GTCTAGCAGAACCCTTTTTAGAATCCTCATCTTCGAGAATGTGAAAGAAAACTGCCTGGAGTCATTTGAT
ACATCAGTAACCATCAAGAGTGTGTCCACTATTACAGAGGGACCCAGGAAAAGCCTGATCTTGAAAGATC
CTTTGCCTTCAAGAGATGGAGACTCCTCCCCACCAACACTGGGCAACCCATCTATGTCGGTGAGGGCATC
CCACTAAGTCCAGATCAGTGGTCCTTAACCCTTGGATTGAGACCACTTTGGGAGCTCAAATTGCCCTTGC
ACAGGAGTCACATATCATATATGCTGTATTCCATACATTTACATTACAACTCATAACTATAGCAAAATTA
AAGTTATGAAGTAGCAATGAAATAATGTTACAGTTGGTAGAGCTGTATTAAAAGGTTGTGTTAGGAAGGT
TGGGACCACTCTTCCTGAGCCCTCTAAAATATGTCTGTTGGTATGAACTGGAGTTATAATCCCTTTTATT
CAATCAGGCAAACCCAGAAAAACCAATACACCACCAAAAGGTTATGAAGGATACACAGCCATTGTACCCA
CAGTGTCAGGACTACTGACATCTAGACAAGTGATGTCAAAATGGAAATCACGTCACACCATGACAATCCC
CCTAAATGAAAAGCAGAGGAGAAAAACCAGTTCCCTGGTGGTGACACTAAGAGAAAACCATTGTCAGAAT
TGGCAACAAGGATTTTAAAGCCAGGATTCAAGCGTTGTCAATGAGAAACCTACAAAACAGGCAGAAGGGG
TTAGTGAGATGGCCTACTGCATAGGAACACTGGTTGCTCTTATAGAGGATCAGGGTTCAGAGGATCTGAT
AGACTCTTTGGTCAAAACACACACACACACACACACACACACACACACACACACACACACCATAGAGGAA
AATTAAAAAAACAAATTAAAAAAAGAAGGAGCCAGGTATGTCCCTTTAATGCCAGTACTCAGAAGTAAGG
TGATTTCTGTGAGTTCAATGCCTACCTGGTTTATAAAGTGAGTTTCAGGCCAGCCCTACCTACATAATGA
AACTCGGTGTCAAAATAAAACACAAAAGAGTGTTTTATTTATTTCTGATAATGTATGCAACAGAGAAACT
ATTTCTACAGAGAAAGACCTTATTGTTGAGAGAATCAGTGGGCATGAAGGATACCCCAATTCTTTGTGTC
ACTACTCCATCACAGCCTCACCAGGAAGCAAGAATGGGTCCAGCTAAAAATGAAGCAGGGCAATTATGAG
TAAAGCTGTGGACACACATCAGCCCATCAGCAACAGAGGCAGGCAGAAACCAGCTAGGATGAGATGGCTT
CATCAGGCAATGTCTCTGAATTAACAGTCCCTAGTAGCACCAGGTTGTTCTTTTCCTTCAAGTACCCCTG
GACTTTTCAGACATTCAGAAACCATAGAACAAAGTGTGGAAAATGCCTAAGAAAAGATGTGTTTTGGGAC
ATATATGTTTATACAGGTTTCATGTAGCCCAGGCTGGCCTCAAACACACTATGCACCCAAGGATGATTTT
GAACTCCTGATTCTCCTCCTGGTAATGGGACTATGGGCATGTCCACTGTAGGTGGAGACCAGAGCTGTGT
GAGAGCCAAGTGAGCACTCTGTCCACTGAGCTGCATCTCCAGCCCCTAGGGATGTGTTCTGCTAATACAA
CAAAACTAAAATAGAAGTCTTCAATGAGAGACAACAGGAGTCTCCCAGTCTAGAAACATTAAATTACACA
TTCACAAGTAATATATATGTCAAGAAATAATTAAATTATGTAACAGTAAGAAAAAAAGAAGAAGATAGGA
AACATACTGTCAAAATATGTGAGACATAACTATGACGGTGCTAAGAGGAAACTTTATTTAAAACAATAAT
TCTTAGATTAGAAACAAAGACCAGCAACCTAAATTTTTATCTACACTAGAAAATAAGAAAATAATTAATT
CAATGAAAAAAATAATTGTTAAAATGAACCCCAAAACACTAAAAATAAGAAATTTACAAAAAAAAGACAA
TGAAACACAATTTGTTTTCTTTTTTAAAGCATTGAATGGTATTTCATCATCTCAACTAGACCTAGATAGA
AAGTATAAGGTCCATTCTCTTTGGCAATTTTAAAAACAAAAAGAAATGCCTTTTTTTAGAGTTTATGCAG
AACACTGAACCTGGTACGACAGACAAAAATTAAAAAAAAAATATTCATCGTATAATCCCTTTTTAATGAC
AGTGTTTAGTCTCAACTTGTCTCTCCTATAATCTGTTTATATCAGACAAGATTTCCAGGGCTGGCATATG
GAGATTATGCAGTGTTGAAATGGAAGCACAGCATTGTATTCCCAAAACAGAATGTGGTTTAGAACATCAT
TGTTTTTATCATGAGGAAACTAGCACAAGATTCAAGCCCAGTCTCCCGAGGAGTTGTCTCATCTTAGAGC
CATTTCTTCATACAGCACTTCCCATGTGTCATACTTTTCTTCAACAATCGAAACGGACTTGTTTGCTGCA
CTGTTTGGTTTGCCATGCTGCTTGGGAGATCCTGGACCATCAGACATGACGAAAGTTCTCCTCCACAACC
CCAAACTACAGCACTGGTATCGGTGTACCGGAAATAGAAGAGACAGAAACCAAAAAAGAAAAAAAAAACT
GTTGTTGTTTGGAGAAGAGTCATGTAAGTAGGCCAAGCAGACCTTGGACTTTCTATGTAGCCCAGGTTGT
CCTTGGACTTACTATATAGCTCAGGCTGGACATGGACTTATTCTGTAGCCCAAGCTGGCCTGGGATTTAC
GATGTAGCCCAGGCTTCCATTGGACTTAATATGTAGCCCAGGCTGGATTTGAACTTGTGATCTTTGCAAG
TATTGAGAATATAGGTATGCACTACCACATTCAGCTTTGTATCTGTTATTATAATTGACACAGCTGTGGC
CCCTCATTTGCTAGCCTCCTTCAACATCAACAACAGCATCCACAATAACCTACTAGAATAATCCCATCTT
TTAACTCATCTGTTAAGGTAAGACTTTACAGAACAAAGAGTCAGCAGGGTCCTCCTCCTTATTAGGAACA
TTTGTTTGTAGGGATTTGAGTGATTGTTTGAGTGAGCCAGTCATACCTTAACCTGGTTCTGATATTATGA
CCAAGACAAAAAAAATAAGAAAACAAAAGTAAAGGAGATGGGCCTAACACCTGGGACTTGAACCTTAGCA
GTTGAGGAGATGGCTCACAGGTCTCAGGTAAATGATGAGTAGGCTTTGTTGCTCACATAGAATCCCAGTC
CAGGGAGGAAGAGATAGGGCAGATACCCATGGCAAGATAGCTGTCAAGAGTAGTCATATTGGTGAACTCT
GGTATTGACTGAGAAATGCTGCTTCAATGAATAAGGTAGAAGAGAAATGGATTAGTCCATACTTTATACA
CTGCACTTGCATGCATGTACACACACACAGACACAGACTCACACACACACACACACACACACACACACAC
ACACACGAACAAAACAAAAAAAAAACCTTGGACTTAAGGCATTGCCTCCACTGTAGTCGCACATAGTAGG
AGGTGGCGATCTAAATAAGTGTTCCTTTCCATCCCCACAAAGACCAACATAATTATGAACCCTCAGCAGT
GGATGTATACAACCTGCTGAGAACAACCAGATGATTAGTTTAGTCTCCTCCCTCTCTAACATATTCTGGT
GTTCTGTTTCAGGAATCCTAAGGTGGGGCTTGGCTGACTTGAGCCTTACTCCCAGTATTGTATCCAAGAC
AATATTCAGCTGCCATGTACTAATCCTTGGAATTCCCTGCCAAGGTACCCTGACTTGCATTGCTCAGGAG
GCCATGCCATGAAGCCAGAGAAGGTGTGGATGTCTTACTCTGCCATTTATTACTTTAGAGTAATGGGAAA
TTAGCTTGAAGTTTAAACCTCACTTCCCTCATGTATAAATGAGCAGGTGAACAATTCCAGTTCATCAGAT
CTACATTAGGAGTGAGTTAAAAAAAAAACACATCAAAACGATTAGTGCCAATGTGTTTTATGAATGATAA
GCAGTATTATTTATATGATTTGTAACATTGGAAATTATGGTAACTGGAACGTAACGGTTTTCATTATCTT
TGCACAGATGATGCGAGGAAAGCATCTAGAATGCAGAAATGCTTCCTTTTTTGCATTATTTCCAAGAAGC
ATTTCTTTCTTCTCCAATTATTTTTTTTAAAACTTACTTTCCACTCCATCTCCCCTTAGGTGATTAGGTT
AGAACAGGGTTTGGTGAGAGGGGTTATAAAATGTTGTGTTACAGAATATATTTACAAAATCAACTGTTGA
GTTCAAATGGAGGCACCCTCCATGGAAAAGCCAAGCTCCCCCTGAAGATATTTATTTCTTTTCTTTTTTT
ATTTTCATTGATTTCTAGTCTAGTCATTGATGGCTATTCTAGGAAGAATGAACCTCGGTTGAGGAGATTC
CTCCGTCAGATTGGCCATGACTACGTCTAGGTGGAATTTCCTTTACTGTTAACTGATGTTGGAGTGCCTG
GTCTACTGTTGGCAGCACTGCCCTGTGCAGGTGAGTCTGGACTCTGTAAATGTAGTTGAATGTGAGCTTA
GAAGAAAGCCACTGAGCAGTCTCTGTAGCTGTAGCTTCAGTTTCACAATCCTGTCTTGGTTTTCCTTGAT
GATGGGCTGGAACAGATAAAATGAAATAAAGATTTCTCTTCCCAAGTTGGCTCTTGTGAGTGTATCATCA
GAGCAACAGAAAATCAAAATTAAGCAAAAATCACAGTGCCAGATGTGGGATGTCTTCCTGAAAGTTGCTG
ACCAGCGAGATCACAAAAGCCCTAACAACTTTACAGGCTGTTGCCATTGTTCTTTGTTGGCCTCCAGAAC
TTGATGGTAAGACACTATTTCTGAAGGTACTGAATCCTTTTGTTCACAGGTCACAGAAGGGTAAATGTGA
AGTTGAGGTGGAATCATCCTCTATAATGGATAGCCTTCATGGTTCAAGAAAGTGCTATGTATGCTTCTAG
GGGAGAAAATCATCTACAACCTTAATCGGGGGTGAACCATTCAAGGTAAAATGTCAGGCAAGATGTGCCC
ATAATGTATTAGTGGCATCACAGTCATGGGAGTAACCAGTGGCTTTCCAATTTGATACAAGGCATATTCC
ACACGAGGTTCTGTAAAGTCGTCAGGAACCTATGTTTAGGGTGATATAGGCCCTATGAAAGAACCTAATG
CTAAATACATTGTCGAACTTCCTTCCAAATATCCATATTTGTATCTACAGATCAGCGTTGCACTCAGCTC
TCATCAGAGAAGAAGCCTCTGACTACCATGGGCAGAGACGTACAACTGGACAAAGTGTTGGGAATCAGTG
GTGTTGAACTAATCACGTGGAAATAGGACAGCTAATTCTTCTCCTCCACAGCTCAGAGAACATCATGAGA
GAGTGGGTGAAAGGAATATATGAACCAGAAGATGGAGAAGTGGACAGCAAAAGGATATTTTTTAGATTAT
ACCTAGTCATTGAACTCTTAAACTTATTGTGGCTATGGTCATGGGCACAAGACTAGGCCACTCAACACTT
CATTACAGATGGGAGAGGACATAAAGACCCTCCCCTCCTTTGGCAATCAACATTTATTGGACAGCTATAC
CTGCTTTTCTTCCCTAAGTTTCTTGTGGCTTCTGGATATGGATCTTTTATACAGATACATAAAAGCAAGG
GAAACAGCTGTATATGGAATTTAAAACAAGGAAAGAAAGAAAGAAAGAAAGAAAGAAAGAAAGAAAGAAA
GAAAGAAAGAGAGAAAGAAAGAAAGAAAGAAAGAGAGAGAGAGAAAGAAAGCTGAACACACTCCAGGTCT
GCAATGTGACCATCTCACTCGAGTTGCTCTGCTTTCCCCATCATGATGGATAGTACCAACTAAAACAATG
GGTCAAAATAAACACTTCCTGTCTCTTTTTTATTGGAATTTTATGTATTTAAATTTCAAATGTTATCCCC
TTTCCTGGACCCCTCTCTCCCCTTCTCTCTCCCCCTGCTTCAGTGATGATGCTTTTCTTCCAACCCACTC
CCATCTCAACACCCTGGCATTCCACCACATTGGGGAAATGAGCCTTCAGAGGAACAAGGGCTTCTCATCC
TATTGATGACAGACAATGCCATCCTCTGCTATATATGTGGCTGGAGCCATGGGACCCTTCATGTGTACCC
TTCGGTTGGTGGATTAGTCACTGGGAGCTCTGGGAGGTGGGGGTCTGGTTGGATGATATTGTTGCTCATC
CTATGGGGTTGCATCCCCCTTCAGCTCCTCCAGTCCATTCTTTAACTCCTCCTCCATTGGGGTCCTGTTC
CTCAGTCTAATGATTAGCTGTAAGCATCCTCATCTGTATCAGTAAGGCTCTGGCGAAGCCTCTCAGGAGA
CATCCATATCAGACTCCTCTCAACAAGCACTCCTGTTAAGTTTTTGCTTTGTATTTTGTCATAGCAAAAA
CAAGAAAAATCAATATGCTCCCTCTTCATGTCAGGGCCATGTGAATTAGAGTCAGTGCTTCACTAAGCCC
TGTAGGGTTCTCTTGGCTCCATCCACAGAGCCTGGAGAGGGCATGGAACCTCAAACAGACCTGGTGTGGC
CATGGTCAGCATTGATGATCTATTCTCTTTGTGAGAAACAATACTACATAACATTGATAAATACAATCAA
GGAGAGTATCACATGTAGCTATCATAGAGTCTATTTTTGTATACTTATTCTCAGCAGCCCACATTGCTAT
TATGAGGATGCTCTTCCTCCCATCCACTCCCACCTCAACACCCTGGCATTCCCCCAAGCTGGGGAAATGA
ACCTTCACAGGACCAAGGTATTCTCCTCCTATTGATGCCAGACAATGACATCCTCTGCTATATATGCGGC
TGGAGCCATGGGACCCACCATGTGTCCTGTCATTATCCCTCCAATCATGAGTTATGGGCTGTCATGCTGG
TAATTTCACAGCAGGCACTGCTTCCCCCAAAACTATCTCCCCAGCTTGCATTTAATCCCATGTTACTGGC
ATGCTGGAAATACTGTATTTTGTTTATTTGGCCCATAGCTAGACATTCTTTCTTGGACTATAATTAAGTG
ATCTACCTTCCTAACGCTGCCACCCTTTAACACAGTTCCTATGTTGTTACGTCAATTGATGACAAAATTA
TTCTTGTTGCTTCTTCTTTATTGTAATTTCACTTCTGTTATGAATTGTAGTAGGTAATCACTTTGGAGAC
TGAAGTTTCTCACAGGGATCGTGACACACACAAGTTGTGAACTGCAGATATAACAGGTTGAGGGCAAGAT
ATATTTGAAGGACAAACTGTGTAAGACAACCACCAGCCCTGGGTCCTAAGCCCATCGCTTTATGGACATA
GCTCACCTCTGTACCTCCTTAAATATGGAGTGATGGGCGGAGCATTTGTCACTTTGAATAAAACAAACCT
TAACAGAGACACACGATGGTTCGTTGTTGCTACCATTTTGTAATTTCCTGCCCCAAAAATTCACATTTTA
AACATCATCAAAAGCTAAGAAAATAGGCACAAAGACCTGTCTGTTTGAGGTACTGACCACAATTCATTTT
GTTCACCTGGACCTCAAATTTAGAAGACTGCATGCATTATACATTTGAGAAATCCACTTCCTGCTCATGT
TTTGTTGAAGAAATATAAATCAAGCTAAATAGAAAAATAGAGATGGAGTGTACAGGACGGGTTGGGGGTT
TAGAACTCTTAAGGAATGCTCGCACAAAGTGAGGTATGTCAACATACCTCAGCTGAGTCATAAGCAATCA
GGTGAGGACAATAGGAAGCCTTGGGCATGAACAACAGGGATGAAGGTGTCTTTCCAAGGCAGACAGAGCA
GACCATCCTTCCTTGGTCTAGTTGATGTGAGGAAGCTAGTGGTTCTCCACCTAAGTCAACCCACACTGAG
CCAGTTCATGAGTTCTGGACACGTCACTCTCCAGTACCTGAGTTGAAATGCAGCTGCCCCCCCCAACCCC
ATAGGAACAAGCACTTGTTATAAGGAGAGGTGCTTGAAGACTTCATTCTTTGAAGCTATCTTCTCTGAAG
GGCAGGTCTCCAATTCCTTAGCAAGAAAGGCATCATGTCTTCAACCTTGTTGTCTTTCCAAATCTGCCAT
CTCTGTGAAGCCCCATCTCGAAGGTCTTGGCCAGGGCATCTGGCTTTGTGAAGTGATGACTCCAACAGGT
TTCCTTAAGTCTCAGTTTAGCAGTTTTCGACGGATTACTTGTGCCTTATCTAGAGTGGAAACAGGGAATG
AATTCTGGCTTATTTGAGTCCCTGGAGGTAGTAGAGGCTTATAGAGAGCAGTGAAGGTATTATAAACATG
AAAGTGCTAATCCATTCTTCGGGTGCGAACTTCTTTTATTATTTATACATTTTTTAATCATTTAATGAAG
TTAGTCAATATTGCAGACAGGGTGAATGTCTGGCTTATCCACCAGCCTCTCTTTTCATCCTAACTCCTGG
CTTCTCAGGCTGTGATATCCATTGGAAGAAGAGTCATTGCAGACGTAAGTGGTTATAATGAAGGCCACAC
TGGAATGTGCTGGGTCCCAAAACAAATATGATCATTTACCCTATCAGAATAGAAGTGTTAGTGTGCTGAA
TGGCAGGCAGGATGAATAGGACCCGATGTCAGGCTGTGGTTGACTGGGAGCTGGTTTTATATCCCAACAA
CGAGTTTGGGCTTTTGCCTGAGGTTCTAGTAAGGACTGGAGAATTTTTATCTGGGATTTCTTTTCATGGA
TCCCTCAAGATGATACCCTGTGGATGTACAGAGGAGGATCTAGAGGAGGCTGCAAGGGCTGTCAGCTCAG
GCAATACCGAAAGATGTTGCCTTTGCAGAAGGCACATGCTGCAGAGTGCAGGCCAGCAGAGACAGTGACT
GAGGCAGTTAGAGCAATGTCCCTCTTTGCATCAGAGTACCCCCCCATATCCTTCTGCCATGCCAGACTTA
TATGTTCAACAGACCGTCAAAACCCCGTCTGAGTGAAGGTAAACCATTGCACTAAGAAACGAATACTGCA
TAGTACAAGACACAATGGATGGTAAGATGTTTCACAAATGATGGGAAACTGAAATAATGTCAGTTAAGAT
GATTTGCATTCCCCTCAGAGGACCTGGGTTCAGTTCCCAGCAACTATATCATATGGTCCCCAACTCTAGG
GAGTCTGATGTCCTCTTCTGATCTCCGTGGGTCACTGCACATGACTGTACCTACATACATACATACATAC
ATACATACATACATACATACATACTACATATATATACGTATTACACACATAAATACTATACACATACTAC
ATACATACGACATATATATTATGCCAGTAGTTTACTCAGTAATCTACTATCCTTGGTCACTCTATTACTC
ATGCCCTAAGGAACCGTCAGAGGAAGTGGAACAGTCCATTTCTTCTCTGTCCGTTCCCTTCTGGGATCTA
GGGCCCTCTTATTGACTGAACCCTTCATATGAATTTTTAATTTCTGAAGGATTTATGTAACACGAGCATC
AGATTTTTTGAATCTCTTGTCTTCCTAGGGTTTTGAGCACCTGAACTTGTGCCGAATACATCTAAGTAAT
CCCGGAGGTGGAAAGTCGTTCGGGTCTCTGCTGTTCAAGTGCTTCCCCTGTTGGGGTAGGATGTTATAAT
CCGGTTGGGATACACTGAAGGCATTCTCAAGTGGCAGAGGCTGGGAACCCTCAAGTTCTTCCCCCTTTGG
AATCTGGTGTTATACTCCGCTTGGGGGACACTGAATGGGCTTCCAGTATGTGGAGGCTGGGAATCCTTCA
ACTGATTCCCCTTTTGCACTCCGGGGTTATAATCATTTTGGGGGACTCTGAAGTGGTTCCCAGGCCATGG
AGGCTGGGAAATTGTTTGTGCATTGTCAGAGGGGTAACGTTCGGGATGAGGATCTCTGTCCTCTCTAAAC
ACTACCATATGAAGGGTCAGTGAAAGTACTTGGGAGTTGTGAGTCTTGGTGAGCCTCATGTGAGCTGTAC
CCTTTGAGTATTTCTCTGTCTCTCTCTCCCGAGAATTGTGGAAAAGTCCGTAAGGCCAAGCAGGGAAATC
TCTAGTGACCATTGATCTCAGGAAACAACCAAAGCTCCAGAGGGGCTGTCCTCAAATTTGCTCGAGTCAG
TAGCGAGATCTGCATGGGGCAGTCTCGAGGTTTGCACGGGGCAGTTGCGAGGTCTGAATGGGACAGTATC
CAAGTCTGCACGGGGCAGCCGCGAGGTCTGCACGGGGCAGTCGTGAGGTCTGCACGGCACAGCCAGGAGA
TGCCTCACTTGTCAGTCCTGCTTGTAGTAGCGGTGCGATCATCCAAGCTTTCTGAATGAGGAGGAACCAT
GTCGACTCTCTTCCTTTGAGTCCGGAGTGCTACCTGTTTTGTGCACACTGTCAGACGTCGTAACAACTGA
TTCCTGAAGGAGCAACATGAATGGAAAGGGCAAAGGGTGCTTAGGAGTCTGTGCTGTCAAGCGCCTCTTA
CACCAGCTTTAGTGCAGTGATGTGTCTTGGAACCTCATAACCGAACGGGAAATGCTGATCCAGACCCTTG
CTCCTCAGAGACTGCAGGGACTAGAAAATCACTGGTTGACTGTGTTAGGGAATGAACATGTGATAGGATT
TGAATAGAGCATAGAATGCATATGATTGATATTAGAATTCCGTGTGATTTTCAGTTGTTACTGTGACGCT
TCTATCTTGATGTCTCACTATTTTTTTTGTCCTAAAGCTCTTAATATTCTTTCCGTGATGATATTTTTGA
AATATTGAGAAGGCTACACAATGGAAAGTATTTTCTCTAGTCACATATATTGAAATTCTAAATGTCTCTT
GACATTGTATGCAGTTGCCTGGCCAGAAGTCATCGGATGCTTTCAATACTGGTAAGTTGATTGAACACAA
ACTGTTTGTGTTACAAGCTTTGCTTTAAATATTTCTTTTGGTGACCCCCAATTAGATTGTTCAAATGCCT
CCTGCCTTTTACAGACATATCTACAACCACCCTTGCTTGGAGAAAGGAGTTAAGTGTTATGCCTTCTTTG
AATGAAGAGGAAGATCTAAGGCTACACTCCTTAGAGAAACAAGGTATCAGGTACTGTAGGAAGGAATATG
CATCTAGGCAATAATAAATGTTCCAAGATAACCTGTGCAGTAAAGTTATGTATGAAAAATACCACTCTTT
TTTTAGTAGTATTATTAACCATTGTATTTGTTTATAATTCAAATATTGCCCCTTTCCATAAGCCCCACCT
CCACGAATTCCTCCTCTTTGTCTCTAAGAGGGTGACTCCGTAAGCCCCATTCATTCTTTCCTCATCCCTC
TAGAATCACGCTTCTCTGGGACATCAAGCATCCAAAGGACCAATTGCTTCCCCTTCCACTGACGTGAGAT
GAGGCAGTCCTCTGCTACATATGTAGGATAGCAGACTATGTATAATCTATGGTTGGTGGGTAGGTCCATG
GGAGCCCTAAGGGGTCTGGTTATTGATATTGTTGTTAATTACAGTCTCCTTCAGCTCTATCATCCCATCC
CCTACATCAGACATTGGTATCTGTAGTCTCATTTCAATGATTGGCTGTGAATATCTGCATCTGTATCAGT
CAGATGCTGGCAGAGCCTCTCAGAGGACAGACATACCAGACTCTTGTTTGCAAGCATGTCTCAGCATCAG
CACCAGTGTCCATTTTGGTGTCTGCACATCTCTGGATGGCCTTTCTTACAACCTCTGCTCCATATTTACT
CCTGCATTTCAATAGACACGGATAACTATGATTTAATAAGATATCCTTACACTGTGTTCATGTCTATCTA
CTGCAGGTGGTGTCTGCAGGTTCAATTTAATTGTTGTTGTTGATGTTGGCTAATGTCATCACTGTTGAGT
CCAGAGAACCTATTGCAGCCATAGTATCTGGGACATTCTAGAGGTTACAGCATCCTCCATTGTTCCTTCT
TTCTATACTTATTCTCCTGGTCCTCTGTGCTTCTCTCCTGTCCCTTCCCACATCTTATTCTGCTCTTCTG
TTTTTCCATTTAACTCCCCTCTCCCACACAGTGTCCTTCCTCCATATGCCTCCCATGATAATTCTCTTCC
TCCTTCTAATTGGGATTGAAGCAGTCCCTCTTTGTCCTTTCTTGTTGAGCTGCAGAGTGTATATGAGTTT
TTTGTGGATATTCTGAGCTCTTAGGCTAATTTTCACTTACAAGTGACCTCATTCTTTGTGTGTTTATTTG
TGTTTGTGTTACTTTCATCAGCATGATATTTTCTAGTTTCATCCATTTGCCTATTGTCTCCTTAAGGTCT
CCTGTAATTGTTTAAGGGACTTTTGTGTTTCCTCTATAAGGGCTTCTATCTCTATATATCTGTTGTTCTG
TATTTCTTTGATGGAATTATTTATTTCCTTCTTAAAATCCTTCAACATCATCATGTTAAGTGATTTGAAG
TACAAACATTTATTTTTCTTTTCTGTTGTGTTGAAGGTATCCTAGCCTTGTGTTGGTGTGAGAACTGTGT
TCTGATGATGTCATGTAACCTTGGTTTGTATTGCTTAGGCTATTATACTTCCCTCTTGCCATCTCTTCTT
CTCTGGGATTAGCTGGTTTTACTGGCTCTAACAATGGACTGATCCTCCTGTAAGCCTATGTGTCAGGACT
CCATGTACACTACCTCTCTCCTGAAGGATCTTGTGTACCAAGTGCTGTGGATCAGGTTCAGTGACATAGA
ATAGATAGAAACCAGAAGTATCCTGTAACAAACTGGCCCTGTGTTCTTGGGTTCTGAGGGCTCCAGGCAG
TTCCCCCTAAAAAATGGTAGTCTCTCCTGTGATCTTGAGTGTGTCAGCACTCCTGGAAGTCCAGCCATTT
CCTGGTGGGATCTGGGGAGAGAGAGATGAGGTACAGATTCAGCTCTGTAAACACAGCTTTGGATCCTCTT
GGTTTTTAATCTTTCACTGAAACAGCTCACAAATGAATTTTGAGTCCGTGACCAGTAAGCACCTAGGAAT
GATCATCTTTTTGTATTTTCTGAGATGGGACCACAAATGATGGCATCTGGCATTTTTACATGGGTGCTAT
CAATTTAAATTAGGTATCTTTTTCTTTCATGTCAAAAGTATTCCTAGGTGAGAAAATTACTCAGTCAACA
AGCATTGCTGTTGAATATGAAATAAACTATCATTGACAAATATAAATGTTTAGGCAATGTCATCTAGGTC
ATTGAATTGTAATATATTGAAGAACTCACATAAATACTTCATGATGGTTTAACCAATGGATGTAATGCAT
ATTCAATAAAATGAACAATAGTATAAAGTTTATTTTTTCAACTTACTGAATCATGTAATAAATAATAGTC
TCCATTAATGTACCAGGATCCATAATAGTGGTATAGATAAGGAATGAATAAAAAGTATTATGAGCTTTCT
CTTAGAAAAATTGCATTATGGTATAAAAAAAAAGAAAGAAATGAATGTACAAATCAGTGTGTTGGAGTTT
ATTTTATGCAAATAACTGAAGAAGCTATCTTAGAAATAAGGTTATGGAGATTGTCCTAACGAAGTGACAG
CTAAGTTAAATTAGATGAAAAATAAATGAACTATATTTCAGGCAATATTACTATAAATATGAGGTCAAAC
AAAGGAAAAGAGCTTGACGTATACAAAAAGTAAATGTCAAAGGAGTTTGTATAGATTAAGTAATGGAAGA
GAGGACCAAATAAAGCTGAAGCTTTGATATCACATATGGGCTTAAAGAAACACTATGAGAGATATAAATT
TTTATTTCTGTAAAATGTCTAAGAAATCATTGAATAGTTTGAAATAAGTTTGTTTAACTCTATATGTACA
TACTAAGGGAATTTGGTTACTTATGTATTATGAAATGATACACAGAATGATTTGAAGGATGTTTTTGAAA
TCAATCTCGAAGTAGTGTCAGTGATAAAGAAAAAGATTCATATCAGACAGCTATGTTTGAAATTTATGTT
GTTTGGGAGTAGACTGATTATGGGGAGGGCCAGAAGGAAGAAAGACAATGTCTTGTTTTAGCAAATGAAA
ATATGTTTGAGTTTTTTATTGTGATGTGGAATATTTCCTGATAAGTGTATTTAAGAGAATTTTAAAGGAA
TATATTTTAGATCGATTTACCTGGAGATGCTTGAGAGAACTTCTTACTCACTAGAAATTCCTATTTACTG
TTCAAATTTAGTGATTTAAGCCATTACTCAGACCATGAATTAATAGCTGTTATAAAACAAAAAATTTACT
TTAATAGATGTATATCTGGTAGTTCTTATTTTATTAAGAGCAAACCTATGCTTACATTAGATGCTTGTTT
AGTACATGCGGACAAATAAATTGCCCATTTACTTACTGCAAACATTTTGGATTCCAATTAGCATTATTCC
AACATTATGGGAGCTGACACAGCTGTTTGATTAGAATGTAATAGCTCATGAATGTGAATTTAACAGAAAG
AAGTGATTTGCTCATATTTTGTAAAGTTACAAACACTAGAAGAGTAAAAATATTTAATAAATATCTAGCT
ATTCTATGTTTTCTCTTTAATATTTTAGCGTGTTATGATATTCACGCAAAAATTCCTTATCCAGATGCTG
TTTAACTATAATATCCACTACTATGAAACATATGCACAACATTTTTCAACTATGAATAATATATGCTTTC
AGAAAATTTTCATCAAATGAGCCAGAAATTCTTCATGACTTCAACACAACATGGCCACTGGGAACAGAAA
ACCACAAATAAGGAAATGCAGAAAGTGAGTGACACATGCAAAATTCTTGGTCTTAAATTTAATAATCATG
CTAGTTAAGGGATAGAGCTTTGAAATAGAGTCAATGACAGGATGAAAAACACTGAAGAAGAGTTTTTAAA
TAGAATTTTTACTAAATAAAAGAAAGCAGTGGATCTGAAGGTAAGCTACATTTAACAAAAAGACCCTGTT
TTTCTGCCACTATTTGTTCAATGCTTTGTTTTTTGTTCCTATATTATGTTCCAGAAACGTCTCAATGATT
CTGGTTATTCTTAAATAAATGAACATGCAGTTCAGCTGATCTAATAATCCACATTATATCAATGTTCTTC
TGTATCTTTAGATATTAAAATTATAGAGAATTATTTTGGCTAGAATAAAATTTTATTGTTTCTTTATCAT
ATGAAAGAAGCAATCATTTACAAAGAATGAATTCCTGATATTTTCTAAATAATCTCAATAGAGTTTTAAA
CCATATATTTTAGATCAATCATTCATACCTTCTCCAAATGAACCGCCTTAAATGTTATTACACATATAGT
ACGTAAAGGGAGTGATATATAGAAATAAAAACATCACCTATGCAGCCACAATCATCTTTTATCCCCATGA
TGAAACCAAATACTAGGAAGAGAAGATGGTACAGACACGATGCAGGATAGATCAGCATCATTCAAAATGA
AGATTGAGCTGGAAAGTGCTTTGAACTAAGTAGAGTTATGAATAATGTAAATAAGCTTAATGTTTTGAGA
ACTAGTTTACCTGTTATGGTTGCCTTATCCCTTCTTAATTTGGGCAGACACATTTCTGCTCTGTGGAATG
AGACAGTCTCCACCTCCTCTGTCCTCACATATTTCAGTTTGTCACTTGTTCCACAGTACATCCATATACT
TGCCGAAGAATTTTTCTTCTTGGAAATTCGAAATGTTCATATTTCCTGACTTTGGAGAGAGGGTTAAAAG
CAAACGGGAAGTGAGTGACATACCATAACTTTTCTGTATTATTATCAAAACGGGTTTTTTTCAGGGATGG
GATCCTTGAGGTGAGAAGAAAGGAAAGGTTCTGCTTTAATTGAAATATTTTCTTACGTCATTCTTTGCCC
CTGTAAAGGGCCCAGCCTTACTGTCAAGCGTGGCCATGTTCCTGTCACTACTCCACTGCGCCTCTCATGC
AGTTCTTAATTCTAGATCCTGTTTGCCACTCTAGGTTTCATATTGAACAGATTCATCTCATTTCCCTGTG
ATCCTGCTCTGAAACATACGCAAGTTTTTTTTTTTTTTGTTTGTTTCATTTTCAAATTTTTAAATGTTTA
TGTTAATTTTTGTTTAACCAGTTTTATGGAAGCCTTAGAGGGGAATTATTCATGGATGTCAGTTTTGATT
GGAATGAAAAAAATGGAAAAAAATCTTTTTTTAAGTTTATAAGAAATTTTCATTTCTAAGTATTTCTCTT
ATATAAACCCACCATGCTAGTTTAACTCCTGTCTTGTAATGAATTCTTTCTTCCCATTGCTACTTGAATA
CTGCCTCATAGGACTTACTGCAGATCCTTAAAGGCTTTCATACACGAGGAAGGAGTTGATATTTCTACAC
TTTTCTAACCCTTTTTTAGATGTATCTTCCTACTCTCTTGAGCTATTTGAAATAATTTGGATCACTGTAC
TGAATAGTATAGTACTTTAGTGCTTGGGCCTTGAAAATATCTGTTATTATTGCCTTGTCATAGTTATACA
GCTCAGGGTTGGGCCCAGTTTCTTTTTGGAACTTTAGTCCAAGAAATTTGTGAAGTTGGAATAAACCTAG
ACAGCAGCTATCAATTCTTTCAAATGGTATTTTAATACATGAGGGCTATAAAAACCTTTAATAAATCATG
GAAAAGCAGTCTGAGATTCCTGTTTCTGTAAAGTATTTGAAAAACATGAAAGGGAGAACTTCCATGGCCC
TCTCACTTTTGTCTTCACATGGGGTGCTCAGATGTGACTTTAGTTTTGGTGCCTTTTCTGGTTAGAACAT
AAAGTTGTTTGTGGTAATTTGCATTAATGGTTTTCTTCTATTAATATACTCTTTTGCTATTGTTTTTGTT
TTTTGTCTTCATCATTCCCATTAGGGCCATTTTTCCCCACTTTGTATACATAAAATGTGGGTTCAGTCCA
GCTATTATTGTCCTGGGGAACAACCTACAATTTTGGGAACAAATTTTCACAATTATATAGTTGACCATGG
TTTAAAACTCTTCCTTGACTTAAATTTTTTGTAGCAACATAGTTGTTTACTTCTGCTTCAATTATTTGTA
TTGACCTCCCTATAATCCCATTATGTATCTGTGTGTAAGGGAAAAGGGATTCTTTAAATTTTCCATGGTA
TGTTCTTTTATTCTTCCATAAATTATTTCCCACCACCACATGAGCACAGCACACTACCTGGCATTATTAC
ATGCTGGGATCATTGGGGAAGGGTGGTGTGAAATTCATCACTGTTCTTTGTTTCAGAGATTCTTATTTTT
AATAAGTAATCCATCCTATTGAAATACCTAGTTAACTCTTGTATTCATCTTCATATATGGCTGCTTCTGT
GAATAAAATGAATTTTTCCATTGTTGAACAATAACAAAATCCCATAAAGGCACGAATATTCATAAAGAGG
GAAAAGTATTCACGAAGAAAAAATGCATTTAAAATGGAGAAAATATAAGCAAAATGAGATCAAACTTATA
GTCAGAAGTTATGAAATTAAAAATTTCATTATAGAATTACAAATTTGTTAGGTCAGGTAATACTAATATA
TATTCAAACAAACAGGAAAATATTAAATGCAATGTATGCACAAAGAGTTAACTCAAAATGTAGTACTTAA
ACCAAGATTGGAATGGAGAGCTCACTCTTGCAACTGTAGAGGCAAAAATGGAAGAACTACCTCTAGGTTT
AACCAAGTCTTTATTGCATAGTGACAATCTATCAAGAAAGATGATGTTTCAAAAATACCACATAAATAAA
TCATCGATAATTTAAACAAATACAAAAAATAATAAAATATAGAAGAGCAGCCCTAGTCCATGGTGATCTG
ATACGATGAATAGGATTACTTCAATATTCTGGTATCAATTGAGGCCTGTTATGTGAATGAGAATATGGTC
AAATTTGGAGAAGTTACAATGAGGTGCATAGGAAAAGGTATATTATCCTGATTTAGGATGAAATGTCACC
TAAATACCTGTTAAATCCATTTGGATTTTTTAAGTTATTAAAATAACGTCTGTTATTTTAAACATATCTG
ATTAGTTACAGTTTCCATAAATATTCCGTTGATGAGCGTGGAGAATTGAAGTCTCCAACAATTTATTGCG
TGTGGTGCAATATTTGCTTTGAGCTATAGTTATGTTTCCTTTATGAATTTAGGTGTCCTTGCATTTGAAA
CATAGTTGTTCAGAATTGAAAGTTCATCTTAGTATTATGTTTTCTTTGACAGGTATGTTTCCCTTCCTAG
TCATTTTTCATACCTTTTTGTTGTAAGTCAATATTGTTCAATATTAGAAAGGCTACCCCAGTTTGATTCT
TGGGAACATTTGTTTAGAATTTTTCTCCATCCTTTTACCCTGAGATACTCTGTCTTTATCTCTAAAATGT
ATTTAATGTATGGAGCAAAATCTTGGATCCTCTTTACGTATTCAGTCCATTAGTTTATGTCTTTTAATTT
GGGGAATTTTGTCCATTGATGATAAGAGATATTAAATAAAATGGACTGTTGCTTCTTGTTATTTTTGTTG
TTAGAAAAGTAATTACAATTGTGGGGCTATCATCTTTCGGTTTGTTGAAAGATTAATTCCCTACTTTTTG
CTAAGGTGTAGTTTCCCTCCTTGTGTTGGAAGTTTCCGTCTACTATCATTTGTAGGGTTGAAATTGTGGA
AAAGATATTGTATACATTTGGCTTTGTCATGGAATGTCTTGGTTTCTCCATCCACGTAATTGAAAATTTC
ACCATATATCCTAGCCTGAAGATCCAGAAATTAATGCACACACCTATGTTCACTTTGTCTTTGAAAAAGT
TGCTAAAACCATGAAATTGAAAAAAGACAATATTATCAAGAAATTATGGTACAACTGGATGTCAGCATAT
AGAAGAATCAATTATCTAAACTCCTGGGGGTGGGAACAAATGATCATCTTTTTAGATGCTGATAAAAAAA
TTAAAAAAATAAACATTTCTTCAAGTTAGAAGTCTTGGAAAATATTAGAAATTCAACGCCAATACTTAAA
CATAGTAAAAGCAATATTAAAAAAAAAAGTTGCCAACATCAAACATACTGGAGAGAAACTTGAGGCAATA
CCACAAAAATCACGAACTAGAAAAGGTTGCCTAATCTCTACTTACTCCATCAATATAGTTCTGGAAATCT
TATTCACAAAAATTAGACAAAAACACGAAGCAAACGGAAAAATTTAGAAAGCAAGAAGTTAAAATATCAT
GATTTTTAGATGATGTGATAGTATATTTTAGTGACCCCAAAAATTCCACCAGAGTACTCCTTCAGCTGAT
AAACAACTTCAACAAAGTGGCTGGATGTAAACTTAAATCAAACAAATCAGTAGCTTTCTACTTCAATGAT
GAACATTTTGAGGAGAAATTAAGGAAATGACAGCCTTCAAGATAGACACAAAAAATAATAAATACCTCAG
GTTGACTCTAAACAAGCAAGTGAAAGTTGTGTATGACACAAACTTCCAGTCTCTGAAGAAAAATATTGAA
GAAGATCTCAGAAGATGGAATAATTTCCCATGCTCATGCATGTGCAGGGTTAATATTGTAAAAATGGCAA
TCTTGCCAAAAGCAATCAACCGCTTCAAGGCTATCACCATCAAAATTCCAACTCAATTCTTCACAGAGTT
AGAAAGAGTAATTTGAAAATTCAGTTGGAATAACAAGAACCCCATGATAGAGAAAACATTCATCAACAAT
ATGAGAAATTGTGGGGCAATCACTATCGAGGACTTCAAGCTGTATTAGAGAACAATAACAATAAAAATTG
AATGGGAATGGTAAAGAGACTGTCAGGTAGATCAATGTAATATAATTGTAGGCCGAGAAATTAAGGCATA
CACCTATGGCCACTTTATATTTGACAATGAACCTAAACCATCCAATGGAACGATAACATTATCCACAAAC
GGTTCCCATTCGACTGGAGGTTAGCATGTAGAAGAATGGAAATCAATCAATTCTTATCACATTGTACTAA
CCTCAGGTCGAAGTGGATCAAGGATCTCCACAAGAAACATAATCTTAAACTAATAGAAGAAAAGGTGGGG
AAAATTACTGAACTGAACAGCAAAATGTCTGCTCCAAGATCGAGAATTGACAAATGGAACTTCATAAACT
TTTTGTAAGGGATAGGGCACTGGAATTTGGAAAAAGGTAAAATCAATAGGTTAAGAAAAGATCTTTACCA
ATCTTCCAACTGATAGGGAGCTAAAATCAATCTATACAAAGACTCAAGGAGTTAGGCTCCAGAAAATCAA
AAAGTCCCTTTCAAAAATGGTGAATAGCACTAAACAAAGAATTCTCTACTGTGGAATATCAACATCCTTA
GCCATCAGGAAAAGGAAAATCAACAAATTCTGAGGTTACACAGCACACCACTCAGAGTTGCTAAGATAAG
AATTTCACAACAGATTCTGGTAAGGAGGTGGAGAAAGAAGAACTCTCATCCATTGTTGGTCAGATTGCAA
GCTGGTATAACCATTCTGGAAATCAGTCTGGAATTTTCTCACAAAGTTGGATATAGTACTACCTGAGGAT
ACCACAATCCCATTTCTTTTATATATACCCAAAAGATGCTCCAACATATAAGAAGGGCACATGATGCTAC
AGGTTGAGAGCAACCTTTCTTTTTTATAATAGCCAGAAGCTAAAAAGGAACCAGATGTCCCTCAACATAG
TAATTAATAAATGAAATATAGTACAACTACACGTCTGTGTTCTTCTAACTTATCTAAAACAATGTTTGCA
TAAAATTCTTAGGATAGACCAAAAATTATCATTCTGTGTGAGGTTACCCTTTCAGAAAAGAACACAAATG
GTATACATTAAATGTAAGTGTGTATCATCCAAAAAGTGTGGAAAACATAAGAAAGAATTCACAGGTCATG
TGAATCCAAAGCACGAAGAAGACCAAATTGCAGATGTTACATTACTTCTTAGAAGGGAAAAAATTATTCA
TGGGAAGAAATTCAAGGATAAAGAGTTAAGCAGGGACTGAAGAAAGGGTCAACCAGAGACTGCCCCATGT
GGGGATCTGTCCCATATGCAGTCACACAAACCAGTCACTCTTGCTGGTGCCATCAAGTCCTTGTTGACAG
GAGTCAGATATGGATATTTCCTGAGAGACTCTGACAGGACCCTACTGAGAATAGTGAGGATGATTGTAGC
TAAACACTGGATTGAACAAGGGGGGTTCAATGAAGTTGTTAGAGAGTATACTTAATGAGCTGAAGGGGTT
TGCAAATACCCAGGAAGAACAACAATATCAACCAACCATACCCACCAGAAATTAGAGGGATTAAACTACC
CACTAGTGAGTACAGATTGAGAGACCCATGAGTCCAGCCACATATGTGGCAGATGATTGCTCTGTTTTAA
TTCATTAGAAAGAAAAGCTCTTAATCCTGTGAAGGCTTGTATCCCCGATGTAGGGTAATGCCAGAGCTTC
AAATTGAGGTTGAAGTTGATTGGTGGCAATTGGAACATTTTCACAGAAGACGGTCAGGGTGTTATGGGAG
AAAAAGAAAGGAAATAACATTTGAAATGTAAATACATAAAATATTCAGGAAAAATTATTAAATAAAAATG
GTATTTTGTCTCATTAAATTAATAATACAGTAATTGTCATTTGCCATTTCTGATATTGACACAAATATTA
GAGTTTGGTACTAATTTCCTTTGGTCTCTTTTGCTGTCTATATAATATTTCCCTTTTTGTTATGACTTAT
TTAAAAATGTATTTTACAATATAAAGGAATATAGAATGAAAAAAATATTGAATAATTGGTGACTTCCCTT
CATTAAAAGTTGGACAACTCCTTGTAGAAACTTTAATGGATAATATCATAATAAGTTTATAGAAATTGTA
TATGAAATATTTTTTGTTAATAGCCACAGTCAGGAAATGCTTCTTATATTTAGGCATTATGGTATTTGAT
TTCGGGAAAATAATCAATGATCTTAGATTTTCTAATAATGTACATAAGTCATTTATGCATAAAATTTGTT
CAGGAGAAAGTTATCAACAAATACATATATACAATGTAGCACACTTTTCTAATATAAATAGAGCAAATTA
AATATATATATTTATGGACCAAAGATGAACAATCATGTTAAAAGGAAGATATAATATTGAATGTACCTAC
ATTTGAAGTTGAGATGATACATGCTTCCATATATTTCTTTCTAGACACCTAATAAGATAAAATTAGCATT
GGAAAAAGCTGAAACTGCAATTAGAAGGCTTAATCTAGTATACATATCAAAACAGTGTTTTGAAAAAATA
TACAGAACATATTTTCATGTATATAAGTATATATACATTACACACACACATATATAGATATATAAAGTTT
ATATATAAAGTATATACAGAAATTCTCAGTGTCCATAAATTATCATTATCACTCAAGCAATATCCTGGTC
ATAGTAGAGTTGAATTATCAAACACAAACACAAACACATATACACACTCAAACACACAGTTACCTAAAAA
TTTAAACATATTATCATATCATATTCATTCAGATAAATCTAATGAAAACGGATAAATTAAATTTACAAAA
ATAATATTCTCCTAAGAGTATACTTTCTAGCATATAAAATATTGCCTTATGATATGTGGTAAATCTACCC
AAAGGAATAATACTCAGCTATCAAAAACAATGACTTTATGTAATTCATAGTCAAATGGAGGAAACTGGAA
TCATCCTGAGTGAGATAAACACAACCACTGTAAAACATACATTGTAAGCTCTCATTGATAAGTGTCTGTT
AGCCCAAATGATTGAATTACCCTTGATGCATAGAACACATGGAACTCAAGACCGATGATCAAAATGTGAA
TGCTTCATACATTCTTTAAAAGGGGAACAAGAATACCCTTGGCAGGGAATTGGGAGCCAAAGATTAAAGC
AAAGAAAGAAGAAACATCCGTTCATAGCCTGCCCCACATGTGGCTCATACATATACAGTGACCCAATAAG
ACAATATGGATGATGCAAAGAATTGCAGGCTGACAGGAACCGGATGTAGATCTCTCCTGAGAGACACAGC
CAGAATATAGCAAATACATAGGCGAATGCCAGCAGCAAACCACTGAACTGAGAACAGGACGCCCGTTGAA
TGAATCAGAGAAAGGACTGGAAGAGCTTGAAGGGTCTCGAGACCCCTTATGAACAACAATGCCAACCACC
CAGAGCTTCCAGGGACTAAGCCACTACCCAAAGACTATGCATGGACTGACCCTGAGATCCAACCTCATAG
GTAGCAATGAATAACCTAGTAACAGGACCAGTGGAAGAGGAAGCCCATGGTCCTGCTAAGACTGAACCCC
CAGTGAACTTGATTGTTGTGGAAAGGGTGGTAATGGGGGGAGGATGGAGAGGGGAACACCCCCCCAAAAA
AAAGAAAAAAAAGAAATACATTTAAATGAAAATTCTATTCTTACAATTAAACAGAAACTCTTCTAGATTT
TTTTAAAAAAACTAATGAACAATAAATATACTTACGAAAAAAAAGAAAAAAGAAAAAGAAAAAAAAAGAA
ATATGGGCAATTGCATTCTAAACATGTGTATGCAATTGTATCTAAAACAAATGTACTTTTTGGATGCAGG
AGAAATAAACCTGTTTTCTTATACAAACTGATAGACTGTATATTATTGATGTGGGACAGTTAATGGTTAG
CGCTATTTCTTTCTTTCTTTCTTTTTTTTTTTTTTGGATCTGGGGACCGAACCCAGGTCTTTGCACTTGC
TAGACAAGCGCTCTACCACTAAGGCAAATCTCCAAACACTATGCTTAGCTTTATTAATGAGGAGTATTTA
TGGGTCTTTTTTATTTTGTTGTTTCCACATACTTTTTCCCTCTTCCGATGAATTCCTACAGGTTTATTTA
CCATTTCTGTCCTCTTGAGAATATCCATTATTTTCAGAATGCGGTTTCCTATTTTTAGATAAGATTGCTG
AAGAGACATGACTTCCTGGTGATTATGCTATGTAAAGTTTCTCCTCTTTTGATGAAGTGAATGATACATT
TGCTCAGTAATAAATTTTAGGCTAGTATCTGTTTTCTTTGAAAACGTGTTGAAAGGTGATCCAAGGACAT
TTATATTGTAGAATATCCATTGAAAAATCAGGTGTTAGTCTCATGTGATCATTTTACGTGTGACTTAGTC
TTTTTCCTTCACAGTTTTTGTATTTTTATATCTCTGTTCAGTTCGGGTTTGATGATTATGATGATTTTGA
TAATGATGATGATGTTTATTTTATTTTTATTATTATTTACTATTATAATTATTTTTTTATTAACTTGAGT
ATTTCTTATATACATTTCGAGTGTTATTCCCTTTCCCGGTATCCAGGCAAACATCCCCCTCCCCCCTCAC
CTTCCTTATGGGTGTTCCCCTCCCAACCCTCCCCCCATTGCCGCCCTCCCCCCACCAGTCTAGTTCACTG
GGGGTTCAGTCTTAGCAGGACCCAGGGCTTCCCCTTCCACTGGTGCTCTTACTAGGATATTCATTGCTAC
CTATGAGGTCAGAGTCCAGGGTCAGTCCATGTATAGTCTTTAGTTAGTGGCTTAGTCCCTGGAAGCTCTG
GTTGCTTGGCATTGTTGTACATATGGGGTCTCGAGCCCCTTCAAGCTCTTCCAGTTCTTTCTCTGATTCC
TTCAACGGGGGTTCTATTCTCAGTTCAGTGGTATGCTGCTGGCATTCGCCTCTGTATTTGCTGTATTCTG
GCTGTGTCTCTCAGGAGCGATCTATATCCGGCTCCTGTCGGTCTGCACTTCTTTGCTTCATCCATCTTGT
CTAATTGGGTGGCTGTATATGTATGGGCCACATGTGGGGCAGGCTCTGAATGGGTGTTCCTTCAGTCTCT
GTTTTAATCTTTGCCTCTCTCTTCCCTGCCAAGGGTATTCTTGTTCCCCTTTTAAAGAAGGAGTGAAGCA
TTCACGTTTTGATCATCCGTCTTGAGTTTCATTTGTTATAGGCATCTAGGGTAATTCAAGCATTTGGGCT
AATAGCCACTTATCAATGAGTGCATACCATGTATGTCTTTCTGTGATTGGTTTAGCTCACTCAGGATGAT
ATTATCCAGTTCCAACCATTTGCCTATGAATTTCATAAAGCTGTGTTTTTGAAGCTGAGTAATATTCCAT
TGTGTAGATGTACCACATTTTCTGTATCCATTCTTCTGTTGAAGGGCATCTGGGTTCTTTCCAGCTTCTG
GCTATTATAAATAAGGCTGCAATGAACATAGTGGAGCACCTGTCTTTTTTATATGTTGGGGCATCTTTTG
GGTATATGCCCAAGAGAGGTATAGCTGGATCCTCAGGCAGTTCAATGTCCAATTTTCTGAGGATCCTCCA
GACTGATTTCCAGAATGGTTGTACCAGTTTGCAACCCCACAAACAATGGAGGAGTGTTCCTCTTTCTCCG
CATGCTCACCAGCATCTGCTGTCCCCTGAGTTTTTGATCTTAGCCATTCTCACTGGTGTGAGGTGAAATC
TCAGGGTTGTTTTGATTTGCATTTTCCTCATGACTAAAGATGTTGAACATTTCTTTAGGTGTTTCTCAGC
CATTCGGCATTCCTCAGTTGTGAATTCTTTGTTTAGCTCTGAGCCCCATTTTATAATAGGGTTATTTGTT
TCCCTGCGGCCTAACTGCTTGAGTTCTTTGTATATTTTGGATATAAGGCCTCTATCTGTTGCAGGATTGG
TAAAGATCTTTTCCCAATCTGTTGGTTGCCGTTTTATCCTAACCACAGTGTCCTTTGCCTTACAGAAGCT
TTGCAGTTTTATGAGATCCCATTTGTCGATTCTTGATCTTAGAGTGTAAGCCATTGGTGTTTTGTTCAGG
AAATTTTTTCCAGTGCCCATGTGTTCCAGATGCATGCCTAGTTTTTCTTCTATTAGTTTGTGTGTCTGGT
TTGATTTGGAGGTCCTTGATCCACTTGGACTTAAGCTTTGTACAGGGTGATAAGCATGGATCGATCTGCA
TTCTTCTACATGTTGACCTCCAGTTGAACCAGCACCATTTGCTGAAAATGCTATCTTTTTTCCATTGGAT
GGTTTTGGCTCCTTTGACAAAAATCAAGTGACCATAGGTATGTGGGTTCATTTCTGGGTCTTCAATTCTA
TTCCATTGGTCTATCTGTCTGTCTCTCTACCATGCAGTTTTTATCACTATTGCTCTGTAATACTGCTTGA
GTTCAGGGATAGTGATTCCCCCTGAAGTCCTTTTATTGTTGAGGATAGCTTTAGCTATCCTGGGTGTTTT
GTTATTCCAGATGAATTTGCAAATTGTTCTGTCTAACTCTTTGAAGAATTGGATTGGTATTTTGATGGGG
ATTGCATTGAATTTGTAGATTGCTTTTGGTAAAATGGCCATTTTTACTATATTAATCCTGCCAATCCATG
AGCATGGGAGATCTTTCCATCTTCTGAGGTCTTCTTCAATTTCTTTCCTCAGTGTCTTGAAGTTCTTATT
GTACAGATCTTTTACTTGCTTGGTTAAAGTCACACCGAGGTACTTTATATTATTTGGGTCTATTATGAAG
GGTGTCGTTTCCCTAATTTCTTTCTCGGCTGGTTTCTCTTTTGTATAGAGGAAGGCAACTGATTTATTTG
AGTTAATTTTATACCCAGCCACTTTGCTGAAGTTGTTTATCAGCTTTAGTAGTTCTCTGGTGGAACTTTT
GGGATCATTTAAATATACTATCATATCATCTGCAAATAGTGATATTTTGACTTCTTCTTTTCCGATCTGT
ATCCCCTTGACCTCCTTTTGTTGTCTGATTGCTCTGGCTAGAACTTCAAGAACTATATAGAATAAGTAGG
GAGAGAGTGGGCAGTTTTGTCTAGTCCCTGATTTTAGTGGGACTGCTTCATGTTTCTCTCCATTTAGTTT
AATGTTAGCAACTGGTTTGCTGTATATGGCTTTTACTATGTTCAGGTATGCGCCTTGAATTCCTATTCTT
TCCAGGACTTTTATCATGAAGGGGTGTTGAATTTTGTCAAATGCTTTCTCAGCGTCTAATGAAACGATCA
TGTGGTTTTGTTCTTTCAATTTGTTTATATAATGGATCACGTTGATGGTTTTCCGTATATTAAACCATCC
CTGCATGCCTGGGATGAAGCCTTCCTGTTCATGGTGGATGATTGTTTTGATGTGCTCTTGGATTCGGTTT
GCCAGAATTTTGTTGAGTATTTTTGCATCGATATTCATAAGGGAAATTGGTCTGAAGTTCTCTTTCTTTG
TAGTGTCTTTGTGTGGTTTACGTATAAGAGTAATTGTGGCTTCGTACAAGGTATTCGGTAGTGATCCATC
TGTTTCAATTTTGTGGAATAGTTTGGATAATATTGGTATGAGGTCTTCTATGAAGGTTTGATAGAATTCT
GCACTAAGCCCGTCTGGACCTGGGCTCTTTTTGGTTGGGAGACCTTTAATGACTACTTCTATTTCTTTAG
GAGTTATGGGGTTGTTTAACTGGTTTATCTGTTCCTGATTTAACTTCGGTACCTGGTATCTGTCTAGGAA
ATTGTCCATTTCCTGAAGATTTTCAAGTTTTGTTGAATATAGGTTTTTATAGTAAGATCTGATGATTTTT
TTAATTTCCTCTGAATCTGTTGTTATGTCTCCCTTTTCATTTCTGATTTTGTTAATTTGGACACACTCTC
TGGGTCCTCTCGTTAGTCTGGCTAAGGGTTTATCTCTCTTGTTGATTTTCTCAAAGAACCAACTTTTGGT
TCTGTTGATTCTTTCTATGGTCCTTTTTGTTTCTACTTGGTTGATTTGCGCTCTGAGTTTGATTATTTCC
TGTCTTCTACTCCTCCTGTGTGTATTTGCTTCTTTTTGTTCTAGAGCTTTTAGGTGTGCTGTCAAGCTGC
TGACATATGCTCTTTCCTGTTTCTTTCTGCAGGCACACAGCGCTATGAGTTTTCCTCTTAGCACAGCTTT
CATTGTGTCCCATAAGTTTGGGTAAGTTGTACCTTCATTTTCATTAAATTCTAAAAAGTTTTTAATTTCT
TCCTTGACCAGGTTATCATTGAGTAGATCATTGTTCAATTTCCACGTATATGTGGGCATTCTTACTTGAT
TGTTATTGAAGACCAGTTTTAGGCCGTGGTGGCCTGATAGCACGCATGGGATTATTTCTATCTTTCTGTA
ACTGTTGAGGCCTGTTTTTTGACCAATTATATGGTCAATTTTGGAGAAAGTACCATGAGGAGCTCAGAAG
AACGTATATCCTTTTGCTTTAGGATAGAATGTTCTATAAATATCCGTTAAGTCCATTTGGCTCATGACTT
CTCTTAGTCTGTCTACATCTCTGTTTAATTTCTGTTTCCCTGATCTGTCCATTGATGAGAGTGGGGTTTT
GAAATCTCCCACTATTATTGTGTGAGGTGCAATGTGTGTTTTGAGCTTTAGTAAGGTTTCTTTTACATAT
GTAGGTGCCCTTGTATTTGGGGCATAGATATTTAGGATTGAGAGTTCATCGTGGTGGATTTTTCCTTTGA
TGAATATGAAGTGTCCTTCCTTATCTTTTTTGATGACTTTTAGTTGAAAATTGATTTTATTTGATATTAG
AATGGCTACTCCAGCTTGCTTCTTCTGACCATTTGCTTGGAAAATTGTTTTCCAGCCTTTCACTCTGAGG
TAATGTCTGTCTTTGTCTCTGATGTGTGTTTCCTGTAGGCAGCAGAATGCAGGGTCTTCGTTGCATATCC
AGTTTGTTAATCTATGACTTTTTATTGGGGAATTGAGGCCATTGATGTTGAGAGATATTAAGGAATAGTG
ATTATTGTTTCCCTTTATATTCATATTTGGATGTGAGGTTATGTTTGTGTGCTTTCATTCTCTTTGTTTT
GTTGCCAAGACGATTAGTTTCTTGCTTCTTCTAGGGTATAGCTTGCCTCCTTATGTTGGGCTTTACCATT
TATTATCCTTTGTAGTGCTGGATTTGTAGAAAGATATTGTGTAAATTTGGTTTTGTCATGGAATATCTTG
GTTTCTCCATCAATGTTAATTGAGAGTTTTGCTGGATACAGTAACCTGGGCTGGCATTTGTGTTCTCTTA
GGGTCTGTATGACATCAGTCCAGGATCTTCTGGCCTTCATAGTTTCTGGCGAGAAGTCTGGTGTGATTCT
GATAGGTCTCCCTTTATATGTTACTTGGCCTTTTTCCCTTACTGCTTTTAATATTCTTTCTTTATTTTGT
GCGCTTGGTGTTTTGACAATTATGTGACGGGAGGTGTTTCTTTTCTGGTCCAATCTATTTGGAGTTCTGT
CGGCTTCTTGTATGTCTATGGGTATCTGTTTTTTTAGGTTAGGGAAGTTTTCTTCTATGATTTTGTTGAA
GATATTTACTGGTCCTTTGAGCTGGGAGTCTTCACTCTCTTCTATACCTATTATCCTTAGGTTTGATCTT
CTCATTGAGTCCTGGATTTCCTGTATTTTTTGGACCAGTATCTTTTTCCGCTTTACATGACCTTTGACAG
TTGAGTCAATGATTTCTATGGAATCTTCTGCTCCTGAGATTCTCTCTTCCATCTCTTGTATTCTGTTGGT
GAAGCTTGTATCTACAGCTCCTTGTCTCTTCTTTTGGTTTTCTATATCCAGGGTTGTTTCCATGTGTTCT
TTCTTGATTGCTTCTATTTCCATTTTTAATTCCTTCAACTGTTTGATTGTGTTTTCCTGGAATTCTTTCA
GGGATTTTTGCGATTCCTCTCTGTAGGCTTCTACTTGTTTATTAATGTTTTCCTGTGTTTCCCTAAGTGT
GTTCATGTCTTTCTTGACGTCCTCCAGCATCATGATCAAATATGATTTTTAAACTAGATCTTGCTTTTCT
TGTGTGTTTGAATATTCCATGTTTGTTTTGGTGGGAGAATTGGGCTCCGATGATGGCATGTAGTCTTGGT
TTTTGTTGCTTGTGTTCCTTCGCTTGCCTCTCGCCATCAGATTATCTCTAGTGTTACTTTGTTCTGCTAT
TTCTGACAGTGGCTAGACTGTCCTGTAAGCCTGTGTGTCAGGAGTGCTGTAGACCTGTTTTCCTCTCTTT
CAGTCAGTTATGGGGACAGAGTGTTCTGCTTTCGGGCGTGTAGTTTTTCCTCTCTACAGGTCTTCAGCTG
TTCCTGTGGGCCTGTGTCTTGAGTTCACCAGGCAGCTTTCTTGCAGCAGAAAATTTGGTCTTACCTGTGG
TCCCGAGGCTCAGGTTCGCTCGTGGGGTGCTGCCCAGGGGCTCTCTGCAGCGGCAGCAACCAGGAAGACC
TGTGCCGCCCCTTCCGGGAGCTTCAGTGCACCAGGTTTCCAGATGGTCTTTGGCTTTTTCCTCTGGCGTC
CGAGATGTGTGTGCAGGGAGAAGTCTCTTCTGGTTTCCCAGGCTTGTCTGCCTCTCTGAAGGTTTAGCTC
TCCCTCCCACGGGATTTGGGTGAAGAGAACTCCTATTAGCCCTTTTATATGGCAGCTCTGCCCTTCTGCA
TGGTATTTCCCTTCCATGACAACCTCTGTCTCCCCTCCTCCACACTCCCCTAAGGCATGGGGACCTCTCT
GTCCTGCTTGCTCCAGAACTCAAGCCCAGGAACCCTAAATCCCATCTCTCTCTCTCTCTCTCTCTCTCTC
TCTCTCTCTCTCTCTCTCTCCTTCCCATCTATCGGCGGCTAGCATCTTTATTCACCAATCAGAATTGACT
GTGAGCAGGTTCCCAGAAGGTAGGTGCAGACTTTCTCCGCAAACTAATTTAGGGAACACAATTAGTATTA
GAAAACAAGGAGCTACAATCTCCTCTTCCCAGCTGTGTCTACTTGATCACTGTAGGGAGTTGAGCCAGTG
ACTGAGGAAGACAGCTAAGGTTGACCTCTGACCTCCCATGCTTATGCAACCACACACGTATGTATTCATT
TATTTAATTTAAGAGCATGATATTGGCATACAAGGCAGGGAGAGTGGATATGGGGACAAGTAGATAAAAG
AGAAACAGTTATTTGTTATCACCACAGAGAGCTCCCTTCTTTCCTCTCAGAACAAAGGAGAATACAGCCA
GAGTGTCCTCTGCCTAACAATGTAGGGGCTTCTCAAGGGCAAACTCCAAACCTGCAGCCTTTCCCCAAAG
TCTTTGTTCCATGATGCCACAGTGTGCATTAAGTTGAAAACAAAAACAAAACAAAACAACAAAACTCCCC
CAAATAAGGCTAAAAGTACCAAGAAAGATTAAAACCATCTTGTTTAACAAGAGACACCTGTTTATTCCTG
TTTGATAAATGGTGCTTCTCCAATAGTTAGGATTTTTTAAAATTGTTATTTGACAAAGTAGAAATAGAGT
AGTAAGGATGAGAACAAAACAAGAAGCTGTTGCTGGACCTCAGGGGAAACACTAGGTAGAATCAGGCAAA
TTTTAATTCTGATAAAGCTCAGGTTTGACAATGCGGGCTGTATGTTATTTCATGGTTTCTCGTGAACTCA
TCTGAACTATGGTTTTGCATACGTGCACTGAGGCACCCTTCTGTCTTAGACCTGTGTTGTGTTTTCCATA
CCCAGGGTGCCCTTCATTAAACAGACAGATACACTCAGGATTCTGTCAGGTGCTAAGCACAGGTTGGTGA
TAATCCCATATGGTACTCTCTTGGGTGAGCCTGAGAGAGAATGGGTCAGGGGTCAGCTAATCATGCAGAA
CCTTTCATGGAAGCGTCAGCTTTATAATGTTTTATTTATTAAGAAACGGTAATTTACTTTAATTAATTAG
TTAGTTCATTAATTAGTTAATTAATTAAATAGTGTGTGTGTGTGTGAGCTTGCCACTGCACGTATGTGGA
CCTCAGGTCCTCAGTCCTGGCAGCAAAGGCCTTGACCTGCTGAGCATCTCACCAGCCAGGAGCAAAATGC
TGACCAAAGGAGGCAGTGGGACTTGAATGAAGTGTTTTTTTTTTTTTGTTTTTTTTTTTTTTTTTTCAGA
GATGTGGATGGAACCCAGGACCTTGTACTTGCTAGGCAAGGGCTCAACCACTGAGCCAAATCACCAAATC
CAGGTGTTTTCCTTTTAATCTCTATAATTATTGCCTGAGAATTTATATAGATGCATGTAAGGCCTATTTG
TTCAAATCCAGGCATTCATTCCCTCCCTTCCAATTCCTTTGTTGCAAAGTCTGTTACAGGAAATGTCTAG
AGAAGTATGGATTTTTGGAAGCCCTGGGTCAGGTCTGAGCTGCTCATGTTGGCCCTTCAGGGAGACCTGG
TGATTAGCAGGACCATTAGCCACTTAGTGGGTGGGAAATGCCCCACTATTTCCATTTTAAATGTCTAACT
AGTCCCGGTGGGAGGCAGATGCTTATCACTTCAGAAGAGCCTTCAGTACCCTTGACACCTTTCCTCAGCC
CAGTGCCAAACCTAGAGGTCACTTGTGTTTGGTGAGGATTGTCCTGGTGTGCTCAGGGACTTCTGAATTT
GCTCAAGGACTCTGGGTGTTGGTGTGACTCAGACAGCACAGGCTCCTGGCTTCTCTGGATTTCCATGAGA
TTACTCCAGTCCTTTTGCAGACTTGTTTGACAGGGTGTCAGTATTGCTATTGGCATTCCCATTAGGGGCT
GATGACTACTCTGGCTCATTACACTATCACTGGAGTCTGGCCTCCAAGTTTTGCCCTTCAGACTCTTTGT
CTTTACTTCAGGGAGGGAGCATACAGCAGGTCTTAGCAGAAGAGATGCTGTGCTTCTGAGTTGAGGGAGA
GTGTGAATTTGGGACAAATGCAGCTTTGTCTGATGTTTGATGTCTGGATTTTCTGTCCCTGAGATTTTTG
CCCACCCACCCAATCCCTGCTACTTCCTTTCTTTGCCCTCCCTTCCTGCCCTCCATCCTTCCCCACTTCT
TATCCATTGTGAAGATCATTGCTTCATAACATCTTATTATTAGACAAAAGAGAGGCAAAGACATTTGACC
TTGTAGTCACATTACTTCACAGAGGAGACAAAGATACTCAACATTCCAGGTGGAAGAGGTTGGTCCCTAC
TTCCCTCTGGTGCACCCCTCCCTTTCTCGGATAGTTTGCATGTGAAATGCTCCTCAGAGACTGTAAACAC
AGAAACACAGCTCTCACCTTAAGGGACTAAGGATGATTTATTCCAGAGCCATGTAGAGTGATCATGGTCC
AGGATCACAAATTTAGGTCACCCTGTATCCCAGTGTGGATGCAGTATCATGAGATTTCATAGTTTTACAG
AAAAAAGAAAGTTATAATGCAAGGCAAATACAAAATATGTTTGTGGGCACACAAGCAAGGCAGTTAAAGC
AAATTGGGCGGATCTTTTCTATGTCCATATGATGCTATCTGATGACATTCTTAGCTTTTGGATTGGTGGT
TTCTAGGGGTTTATTAAGTTAATAGATCCCAAAATGTTTTTTTAAATCTATGACATAGATTAGTTTTGAC
AAAGAGGTAGGGAAAGAATTCTGGGGGCTAAAACTATCAGGTAACTAGTCTCTGGATCAGCAACATTCCA
ACATCTCCTCACCACTGCAGTTCTAACCAGCCAGTCAGTTTTGCAGACAGCTTCTTCCTAGAAATTCTCA
TTTAAAGGGCACACATGTTAAAACAGTTAGACCTCAGTTGTGGGCAACATTTTGCGAAGGGATTGTTGAA
CATCTTTGACACGGGGACAAGCTGGCAGCCATAGAGCCACAGAGGCAGACTGCGAGGTTCATGGCCTGCC
TGTCCAAGACTCCAGCCTGCTTCTCTATATCGTGGGAGCTCGGTGTACAGTGGCAGCCACTTTTTTCTTC
TGTCAGTTACTTTGTTACAATAGTAAGGGAACTGATTAGCGCAATTAATAGCAGTTTAACTAACTAGAAG
CAGTTTTGAGAGACAAGGGTATTATTCTGGATTTGCGCTAGGTGAAGAGTTGGTGAAGATCCTGTTGTCT
CCTTCCAGAATGATGAGTTGACATCTTTACATGCAAATGTCTGTGTATGTCATTGATTGGAAGGCAGGGC
CTTACCCATTGTAGCCGAGTGAAGCTGATCCCATATGGACTGGAGTTGGCCCCTGCTACATTTATGTTGA
CTTTTGAGACCATGAGAAGATTGGAAGCAGAGGAGGTCACTATGTGACAAAAGAGGTAGGGATGTACGAT
TTGTCCACAAGCAAAGGGTGGTGGCATACTGCAGAAACAAGCGGAGCTCTCTCTCTCTCTCTCTCTCTCT
CTCTCTCTCTCTCTCTCTCTCTCTCTCTGTGTGTGTGTGTGTGTGTGTGAGAGTGTGTGTGTATGTGTGC
ATGCACCCTACTAACTCTTAGTCTCTAGATACTCACCTTTCAGAATACTGAGAGAATGAGCATCTGTTGT
GATATCCCCCATGTATGTGCATGTGTTGTAGCTACTTTTTGGCACACACCCTGAATCCCTTGTTGCTCCA
AGTTGGCCCAAGCTCAGTGGGGATGAAATGGGCACACAGAAGAGGAGATGCTTGCCCTGAAATAACCCCT
GTAGATCCTGTCATAGTTCTCAGTTCTCTGGTTTGAGTTGTTGTATATCCCAGGGCACATTTGTAGTCAG
GACACTCTTCTTAAGCAAGTGCTATTCTTGATAGGATGAGCAGTCAACTCTTAGTGGGATGTCCGCTGCT
GGAGCCACTGCTGGAGCTTCTCCTGGGACAGTGGCAGTGAATGTGTGAGACTATTCCTCTCTTAGTGCTA
GACACAAGCTATATCTGCTCAGCCCCATGACTGCTCAGTGTGGGTCTCCTTCCTTCCCTTCTGTTTATCA
CCATCTGAGAATTTAGGATGGGTCTTTATGTGCAGGGCTGTGAGTACTGTACTCTGCCAGGTGAGCCTCT
CTTCTACCCACATCCACAAGCTTCATGTCTCACTCATGTCAGCATAGAAGAGACACGGCTGATGGTGTAG
GAAGTCCTTCTTAACTACCCTGGGAGCTTTTCAGAGCTGCTTAGAGGGGCAGAACTTGTGGAATTCTGCC
TGCAAAGGCAGATCCACTCTGTGGAGAAGGGAGGGGGCAACAGCCTGAGGGGTAGAACTTAGCCTAGCTT
GCTGTGGGCTCCATTGTGTTTCCTGTCCATCTTCCTTACACATTTTTGTTTGCTCAACTGTTTTCGGTAG
CATCACTCTGGGCCCCTTTACTTGTGGTTTGAATTTTTGAGCTAATGCTAAAGTAAAGGGGTGGAGCTGG
GAGATGTGGTTTCTTCTGTTCAAGTAAATCACAACTTTGTAAGCAGCAGGCAAGGTTGTTGCAAGTTTAG
CTATTTTCCTCTCTGGGTTTCTTGTATCTTCTTCTTTGAGGCCGGGGAGTTGTGCAGGGATCCTGGCTGT
TTCACACTACATTAGGAGACTCGAAGGTTATGACGCTCAGGTCCTGTTCCAAAGAGCAATGAGATGAGAA
CAATTGCCCCAGGGGTCGGGGGCAGCTAAGATGAAGGGGGCTTCTTGGGTGGAGCTGCCTGCTATTTGGG
ATGAACACAACAGGATTTAATTATTTTGAGTGTCACCCATGCTTGTGTGGGTTTTCAAACTGATAGAGTT
GTCTGAGCCACTCGTCTGCTCCTGAAGAGCCATGATATGGTAGACCTGAATTGTTTGTAGTTGGAGGACT
ACATGAGGTGAACACATATTGTTCAGGTCTACCCAGGATAGGTCACGTAACATAAGCTGCTAGACATTCA
TGTAGGTTAAAAAGTATCAGAAGTCACCCTATGTTAACATAACATAGCTAAGGGAGCAAAGATAATGCTG
GGTATTGGGCACAGGATCTAGAGGACCCAGGGGAGGAAGGATGTTCATGATCCTCGTCCCTCATCCCTGC
ACCTCTGTGCTAGTTCAGATAACTTTTTAAGGCCTTTTGAAAATCCGAGGACTAGTCTTTCCGTTGGCAG
CTATTCACACACATTAAACTCTTAAGTCGTGAAATCCAACTTGCATTTTAATCCTAATGTCAACAAACAC
TTGAGTTACCAGTAGATATATTGCAAGCATCAAGTATGAGTTTGGACAATGCTTTGTCTCTCTCTGTCTC
TGGAACACAATTTTTCCCCTTTGAAAGGTAAAACTTCTAATTTTATTCAAGTCCATTTGAAAATCCACAT
TATTCTTAATTTTTTAATGGGAATGATTTTAGTTATCTACAGACTGACTTGTTCCACCCCCCTCTTTCCA
TGAATAAAAGGAAGGCTATTTAAAAACAGTTCTGCCTAATGCAAACCTAGTTTTTTCTTTTGTCAAATAT
TATTTCTTGACTTCTTTTTTTTAAATAACAATAAGGCACCATCTGTTCTCTAGATGTCTCACCCTCCCCC
ATATTCTTTATTCTTTGGTAAACATGGGGTGAGCCCCCTCTATGCTCATTATCATATCCCTCTGATTCGA
TTTGTGAACAAAAGCAACCTACCCTCTGTCTTTTTCTAGTGGTGTTCCTTTTCAGGGAAAGAGAAATACA
AAAGACTGCCTTAGAATTAGGATTTTTCAAAAGTCTAATCTCATTGTGGATTCCAATTTCCAAAGATGAC
ATTCATTAATGGGAACGGATATGAACGGATATCCCATCACGGTTTGGATGTGTATTATTATTTCTTGTTA
TATTTATTTTCCCTTTGTGACTTGAGATTTATGCTACCCACAGAAAAGAAATGCTATCTAACCAAGTTCC
CATCATCCCCTCTCTGGAAGTTGAGATTTCTAAGGCTGAAGAGGAGAATAAAGTAAAATTAAGTGAGTCT
GCAAATTTTGTACACGTACTTCCTAGAACAAGAAACAGAGAGAGACATGATACATGAAACTGCAGGGGCC
CTGGCTAGCTCTCAAATTCCTGTAAAGGATGTGTGTGTGTGTGTGTGTGTGTGTGTAAACCTAGGTGTAT
ATGTATATGTATATATGTATGTATGTCTTAGGGTTTTACTGCTATGAAAAGAAACCATGACCAATGCAAG
TATTACAAGGACATTTAGTTGGGGCTGGCTTATAGGTTCATAGGTTCAGTCTATTATCATCAAGGCAAGA
GCATGGGGGCATCTAGGCAGGCATGGTGCAGAAGCAATTGATAGTTCTACATCTTCTGAAGGGTGCTAGA
AGACTGGCTTCCAGGCAGCTAGGGTTAGGGTCATACATCCCATGCCCGCAGTGACACACCTACTCCAACA
AGGCCACAGCCACTCCAACAAGGCCAAACCTCCTAGTAGTGCCACTCCTATTTGGCACTATTTGTCTTTA
AACTTGAAACTTATTCATAAAACTGTTCAATGGACAACAGGTAATTTTAATGAAATAAATACAGAAGTAT
TAGAAAAATACACAGGAAGGTGTGTGCCTTAGTTACTGTTCTATTGCTGTGAAGAGACACCGTGACAAAC
TCAATTTATGACAGGAAACATATAATTGTGATCTTACAGTTTCAGAGGGTGAGTTCTTGTACCATCGTGG
TAGACAACATGGCAGCAGGCTGGCAGGCAGGTAGGCATGGCTGGAGTAGTTCCTGAGAGCTCTTATCCTG
CTCCCCAGATGAGAGAGATAGAGAAGAAGAGGGAGAGGGGAGGGAGGGAGGGAGGGAGAGAGAGAGAGAG
AGAGAGAGAGAGAGAGAGAGAGAGAGAGAGAGAGAGAGAGAGAAGCCTGGTGGGATTTTGAAATTTCAAG
GCCCCCAACTCCCATTGACACATCCCTTTTAACAAAAACACAACTCCCAATCCTTTCTAAACAGTCCACA
GATTGGAAACCAAACACATTCAAGTATTTGAACCTCTGAGGGTCACACTTATTCAAAATCCTAAAGTATG
TTTTTTTTTTCTTTTAAAAAGAATCAAGTAATGAGTGTCCATCCCATTTGGTAATATATTTTATCATTAC
ATTTCATTTTTAAGATGTTAGGGTTATTTGTATAACAAGTATCCAATCATGCCATAACTGTCCCATAAGC
CAAGGCATCATACCTCCCCCCTTTCTACTTGATTATCCACATACGGGTTACTGAAACATATCACTTAATA
TGATTAGTTCAAACATGGGACGCTATTGATGTGCAATTAAGTGCTTTTCATAATGGGATAATCAGAAGCC
AAAATGATTGAGTCTATTGTTGCTGGGAGCTGAAGATTTCCCTTCCATTTAATAAAAGGTGATAAATATG
ATTTTAACGCTAGTCTAGAAACCCCAACAAAGACTTTAGTTTATATTTGTTTCAGTATATCCAGATCATT
CTCTGTGATACACAGGAACCTAGAGGAGGAGAATTGTGTGGAGTCACTGACACACATTCAACAAAGGATT
CATTTGCACAATAAGGAGATATATCCTGTCCTCTGTGAGTTGGCCCCAGAACTCCCAATGATCTAAAAGT
CCTCAGGTTCATTGGATAAAATGACAGTGCATTTGCATATAATCTATGCAAGCCACTTGTATACTCTAGT
CATATTTATATGTGTGTGTGTGGGCGTGTGTTCATAGAGACATGTAAGTTCAGAGCCTGGGGGTGTGGAG
AGCGTATTCTGCTCCTTCACTACCTACTTTATTCCCTTGCTGATACTGAGGTGAGGCTCACTGTCAGGAA
GCCCCCGTTATCCTCCTGTTCCCATACCAAGCACTGGTCTTTGCAGGTGTGACCACACACTTGGCTTTAC
CCCTCTGCCGTCTCCAAACATCCTCCTACACTTTAAATAATCTCTGAATTGTTTTTTTACTTAATGAAAT
GAAATCATGAGAGGCTGTTATTTAGGAGATGACAAGAAAAATGGTTTGTATGTGTTCAGTACAGATATGG
TATTTTAAAAACCACTTTTATTAGTTCCTTGAGAACTTTGTACATTATATAATGATAGAATTTACTTCTC
ACTTCTCTTCCTAACTCCTCCAGGAATCTATCCACACCTAATCCCTTTTCCCAAATTCAAGCTCTCTTTT
TCCCCTCTGTAATAACCCACTCAAGTCATTTATTCTGCCCATAAATTCATGGGCATTGGGCAAGCTACTG
GAGCCTGGACAGTTTATCACCAGCTATATCTTTGTAGAAAACTGACTCTCCCTTTCCTGTCAGCTATGGC
TGAGGAATAGTGGTCCTGTCCTGTATAGAAGACACTGCTTTGTTCTGGTTCTCGCTAACATCTGTATCTT
ATATTTCCACTCCCTCTTTCTTGAGGGTTTATAAGACTCAACTCCTTCCCTTTTTGCCTCTCTCTGTGAG
TCTGTGTATATGCTTGTGTGTCTATATTATAGATGTCCCATTTTACATTTAAACCATCACATGGTGGGGT
GCGTCTTTACAATTGACTGCTGATGGTATCTCACCCCAGTCAAAATGCTGCAATGCAGATATGGTGTACC
TCAGTAACAGAAAGAAATAGGACATGTTGAGAAACCAACCCAACTATTTCTAGTGTGAGGTGAAGTTTAG
ACCTCTAACACAACCTTCTGGCCCTACCCTATGGGTTTAAGGTACACATTTTCCCAGTACAATGTTCAAA
GGCGGGACTATGAAAAGCAATTGGACCCCATGTGCTGTAATCAATGAGTTCATCTGTTGATGGATATGTA
TGAAGGTGACGGGAAACTAGGAGTTAGGAACTTAAGGGATTTGGTCATTTGGGACATGTCTTGGAGGGTG
TATTTTTGTCCTTGGTCTCTTCCTGTGTTGATGCTTCTTGGATGCCAGTGAGGTTAGCAGTTGAGCTCTA
TCGTGCCCCTTTCATGATCATGTGACCATGGACTGAAACCTATGAAACCATGAACCAAAATAAGTTTGTT
TACTATGTTAGTTGCTAGGCAACTTGTAAGAGTGATCAATGGGATTAACACGATAGTGGCCAAAAGTGAT
GCTGACCATACCAGGTCAGGTCTGGATTTGATGTAGGAGGACCCAAGACTTAATCCTTTAAACTCTTTTT
CTGGAGGCTGCACGCTAAGAGAAGACCCAATGTATCCCAAGTGGTTTTATCCAGACGATTCTGCCAATGT
ATCTGTTGTCTTAGCAAATCAAGAACCTTGCTGCTTCCCGCTCTGGTCCTTCTGACTTCACTTATGTGTT
TTTAATAGACTTCGATAACATATGAACTAGTGGGAAATGAGTATTAAAAAAGGGAAGGAAGCTATAAATT
TTACTGTAAAATCATTAAATTACACAATTAAAATAAATGGATTTTTTAAGTATGTAAATTATACTTCAAT
AAGGCTGCAGAAAAGGCGTGGACAACTATAATGCTTGTCGTATGATTTCCTATATTTCATAGTTCCTGTG
ACTTTGATCTTAATAGTAGTGGGTTTTATTACAGATGACTCAGACACCAGGTTAACCATACAGGGAGAAA
TCTCCATTCCATCAGGGAAAAAAAATCAAGTCAAATTCAATGGCTTTCTTGATGAGGGTTTTTCAGGTCA
AGGCAGAGTTGGCTGGAAGTTTGACAGCTATTTGCTGAGAGCAAAGATGGAGAGAGCACAATGTTTATGG
GGATAACTGAAGGTTGTGCTCATGAAAGGGTCTGAGTTTCACAGAATGCAGTTGCAGAAGCTCCAGTGGC
TGATGGAGCTGAGGCCTAGGAGCCATGCAAGACTGCGATTATATGTTTTGTGATGTCATGGCCGAGTGTG
AGATAAGGCTAGATGAAGTGGAAAAAATTTGGTTTCTTTGGAAACTAATTTGTGTCACAGGATGTTTTTC
TGGAAGCTATGTTAGGAGAGGATGTTTTGCTAAAGCAGACACATGAGAAGGCATATGATATTTAGCTGGA
GCACACGCTTGAAGGGGGACAGGATGTTTATGGAGAACATAAATGTAATTCCACAGAGAGGGAGAGGATA
TTTTTACATTGCTACACCTTGCAAGGCTTCGATGGTCTTTTCTGGTCTTCGATCCGCCATGAGAAATGCA
CAAAAGAACCTGTGCTATTCTGCTGCTTCTTGTTGGTTTGTTAGAGCCTTGTGGTCTCTGCCATTTCAAG
GCACTGCTACTGATTCATTTTTTGCATTTGCTAAAGGGCAGTACTGCACAATGAAGATTGGAGTTACCCC
AAAGAATTACTTCTAAATAGGTCCACAACTCTCCATCTTTTCCTATCAAATTTCTCCCTCTGCTACCTCT
GGTTGGTGGGCTAGAAGGGTGGTTGAAATAAAGTAGGGTTTGAAACATTCTAAGTATACAGATATATTCA
TGGGTTTTGAGAAAGGGTTATATCTCCTGAGGAGAGGAGATGATTGGTGTCTGCAGATCTCTGGATAGCC
TTTCTTACACCCTCTACTCCATATTTACTCCTGCATTTCAATAGACACGGATAGCTCTGATTTAATAAGA
GATAGGTAAGTGGTTCCATCCTTACACTGGGGGCCATGTCTATCTACTGCAGGTGGTGTATTCAGGTTCA
ATTTCACTGTTGTTGATGATGTTGGCTAATGTCATTACTGTTGAGTCCAGAGAATCTGTTGCATCCTTAG
TATCTGGGACATTTTAGAGGTTACAGCATCCTCTAATGTTCCTTCTTTATATACTCATTCTCCTGGTCCC
CTGTCCTTCTCTCCTCTCTTCCCACATCATATCCTGCTCTCCTGTTCTTCAATTTAACTCCCCTCTCACA
CACAGGGTTCTTCCTCCATGTGCCTCCCATGATAATTTTCTTCCCCCTTCTAATTGGATTTGGAGCAGTC
CCTCTTTGTCCTTTCTTTTTGAGCTGCAGAGTATATGAGTTTTTTTTGTGGAAATTCTGAGCTCTTACGC
TAATTTCTGCTTACAAGTGAGTGTATTCTATGTGCGTTTATTTGTGTTTGTGTTACTTCCATCAGGATGA
TATTATGTAGTTTTATCCACTTTCCTATAGTCTCCTTAAAGTCTCCTGTAATTGTTTAAGGGATATTTGT
GTTTCCTCTGTAAGGGCTTCTTTCTCTTTACATCTCTTGTCCTGTATTTCTTTGATGGAATTATTTATTT
CCTTCTTAAAATCCTTTAACATCATCATTTAAGTGATTTGAAGTACAAACATTTCTTTTCCTTTTCTGTT
GTGTTGAGGGTATTCTAGCTTTGTGTTGGTGTGAGAACTGGGTTCTGATGATGTCATGTAACCTTGGTTT
ATATTGCTTAGGCTATTATACTTCCCTCTTGCCATCTTGTTATGTCTGGGGTTAGCTGGTTTTACTGTCT
CTAACAATGGATTGATCCTCCTGTAAGCCTATGTGTCATGACTCCTGGGACACTATATCTCTCCTGAAGG
ATCTTGTGTACAGAGAGCTGTGGATCAGGTTCAGCGACATAGAATAGATAGAAACCAGAAGTATCCTGTA
ACAGACTGCCCCTCTGTTCCTGGGTTCTGAGGGCTCCAGGCAGTTCCCCCTAAAAAGTGGTAGTCTCTCC
TGTGATCTTGAGTGTGACAACACTCCTGGAAGTCCAGTCATTTCCTAGTGGGATTTGGGGAGAGAAAGAA
GAGGTACAGGTTCAGCTCTGTAAACACAGCATTGGGTCCTCTTGGTTTTTAATCTTTCACTGAAACAGCT
CACAAATGAACTTTGACTCTGTGACCGGTAAGCCCTTAGTAATGATCATCTCTTCGTATTTTCAGAGATG
GGACCACAAATGATTGGCACCTGGCATTTTTACATGGGTGCTATCAATTAAAATTAGGTATCTTTTTCTT
TCATGTCAAAAGTATTCCTAGCTGAGATAATTGCTCAGTCAACAAAGCATTGCTGTTGAATATGAAATAG
ACTATCGTTGACAAAAAAAAATGTTTAGGCAATGTCATCTAGGTCACTGAAGTGTAATATATTGAAGAAC
TCACATAAATACTTCATGATGATTTAACCAATGCATGGAATCCATATTCATTAAAACGAAGAATAGTATA
AAGTTTATTTTTACAACTTAATGAAACATGTAATAAATAACAGTCTCCATTAATGTACCAGGCTCCATAA
TAGTTGTGTAGGTTAGGAATGGATAAAAAGTATTATGAGCTTTCTCTTATAAAAATTGCATTATGATATA
AAAAAAGAAAGAAATGAATGCATAAATCAGTGTGTTGGAGTTGATTGTATGCAAATAACAGAAGAATCTA
TCTTAGATATAAGGTTATGGAGATTGTCCTAACGAAGTGAGAGCTAAGTTAAATTAGATGAAAAATTATT
GAACTATATTCCGGCCAATATTACTATAAGTATGAGGTCAATAAAAGGAAAAGAGCTTGACATATACAAA
AAGTAAATGTGAAAGGAGTTTGTATAGATTAAGTGATGGAAGAGAGGACCAAATAAAGCTGAAGCTTAGA
TATCACATATGGGCTTACAGAAACAATATGAGAGATATAAATTTTTATTTATGGAAAATTGTCTAAGAAA
TCATGGAATAGTTTGAAATAAGTTTTTTTAACTCTCTATGTACATACTAAGGGACTCTGGTTACTTATGT
ATTCTGAAATGATACACAGAATGATTTGAAGGATGCTTTTGAAGTTAATCTGGAAGTAGTGTCAGTGATA
AAGAAAAAGATTCATATCAGACATCTATGTTGGAAATTTATGTTGTTTGGTATTAGACTGATTATGGCGA
GGGCCGGAAGAAATAAAGACAATGTCTTGTTTTGAGCAAATGAAAATATGTTGGAGTTATTTACTGTGAT
GTGGAATATTTCATGATAAGTGTATTAAGGAGAATTTTCAAGGAAATATTTTAGATCAATTTACTTGGAG
ATGCTTGAGAGATCCTCTAACTCACTAAAATTTCCTACTTATTGTTCAAGGTTTGGTGACTTAAGCCATT
ACTCAGAACATGGATTAATAGCTGATATAACAAAAAATTTACTTTAATAGATGTATTTTTCCCATTATAT
CTGATAGTTTTAATTTCATTAAGAGCAAACCTATTCTTATATTAGATGCTTGTTTACTACATGCGGACAA
ATAATTTGCCCATTTACTTTCAGCAAATATTTTGGATTGCAATTAGCGTTTAATTGAACTTTATGAGAGC
TGACAAAGGAGTTTGATTAGAATGTAATAGCTCATGAATGTGAATTTCACAGAAAGAAGTTATTTGCTCA
TATTTTGTAAAGTAACAAACTCTAGAAGAGTAACAATAATTAATAAATATCTACTTCTATGTTTTGTCTT
TAGTTTTTTAGCGTGTTATGATATTCATGCAGAAATGCCTTATCCAGATGATTTTAAACTATAATATCCA
GTACTATGAAACATATGCGTAGCACTTTAAAACTATGAATAATATATGGTTTCAGAAAATTTTCCTCAAA
TGAGCCAGAAATTCTTCCTGACTTCAAGACAACATGGCCATTGGGAACAGAATAAACCACAAATAAGGAA
ATGCAGAAAGAGAGTGACACATACAAAATTCTTGGTTTTAAATTTAATTATCATGCTAGTTATGGGATAC
AGCTTTGAAAATAGAGTCAATGACAGGATGAAAAACACTGAAGAAGAGTATTTAAATAGAATTTTTTGTA
AACAAAAGAAAACAGTGGATCTGAAGGTAAGCTACATTTAACAAAATGACCATGTTGTTCTGCCACTATT
TATTCAATGGTTTGTTTTTTGTTCCTTTATTATGTTCCAGAAACATCTTAATGATTCTGGTTATTCTTAA
AAAAATGAACAGGCAGTTCAGGTGATCTAATATTCCATATTATCTCAATGTTCTTCTGTATCTTTAGATA
TTAAAATTATAGAGAATTATTTTGAGTAGAATAAAATTTTATTGTTTCTTTATCATATGAGATAAGCAAT
TATTTACAGAGAATGGATATTGATATTTTCTAAATAATCTCAATAGAGGTTTGAACCATATTTATAAGAT
CAATCACTCATAACTTCTCCAAATGAAACTCATTAAATGTTACTACACATATAGTACGTAAAGGGAGTGA
TATATAGAAATAAAAACATCACAAATGCAGCCACAATCATCTATTATCCCCATGATGAAAGCCAATCTAG
GAAGAGAAGATGGTACAGACACATTGCAGGATAGATCAGCATCATTCAAAATGAAGATTGTGCTGGAAAG
TGATTTGTACTAAGTACAGTGAAGAATAATGTAAATAAGATTAATGGTATGAGAACTAGTTTACCTGTTA
TGGCTGCCTTATCTCTTCTTAACTTGCGCAGTCACATTTCTGCTCTGAGGAATGAGACAGTCTCTACCTC
CTCTGCCCTAACATATTTCAGTTTGTCACTTGGTCCTCCGGACATCCGTGTACCTGGCGATGAATTTTTC
TTCTTTGAAATTCGAAATGTTCATATTTCCTGATTTCGGAGAGACATACCTGATTTCGGTATGTCACTCA
CTTCCCAATGCAAATGGGAAGTGAGTGACATACCATAACTCTTCTGTATTATTATCAAAATGGGTTTTTT
CGGGGATGGGATACTTGAGGTGAGAAGAAAGGAAAGGTGCTGCTTTATTTGAAATATTTTCTTACCACAT
TCTGTGCCCCTGTAAAGGGCCCAGCCTTATCTGTCAAGCCTGGCCATGTTCATGTCACTACTCTACTGCC
TTTCTCATGCAGTTCTTAATTCTAGATACTAATTGCCACTCTAGGTTTCATCTTGACCAGATTCATCTCA
TTTCACTGTGATCCTACTCTGGAACACACTCAGTATTTTTGTCTTTTCTTTCATTTTCAAACTTTTAAAT
GTTTATTTTAATTTTTGTTTAACCTGTTTTAGGGAAGCCTTAGAGGAGAATTATTCATGGCTGTTTGTTT
TGATTGGAAGGAGAAAATAATGAAAAAAAAAACACTTTTTAATTTTCAAGACATTTTCATTTCTAAGTAT
TTCCCTTATATAATCCCAACAGGCTAATTTCTCTCCCTGTCTTGTCCTGATTTGTTCTTCCCATTGTTAC
TTGAATACTGCCTCTTAGGATTTACTGCAGAACCATAAATGCTGGCATACACGAGGAAGGGGTTGATTCT
TCTACACTTTTCTAACCATTTTTTAGATGTATCTTCCTACTCTTTTGAGCTATTTGAATTAATTTGGATC
ACTGTACTCAGTAGTGTAGCACTATAGTGCTTGGGCCTTGATAATATCTATTATTATTGCCTATAGTTTT
ACAGCTCAGGGTTGGGCCTAGTTACATTTTGAAACTTTACTCCAAGAAGTTTGTGAACTTGGTAAAAAAC
CTAGTCAGCAACTATCAATACTTTCAAATGGTATTTTAATATAAGAGGGTTTTAAAAACCCTAAATAAAT
CATGGAAAAGAAGTCTGAGTTTCCTGTTTCTGTGAAGTACTTGAAAAACATGAAAGGGGGAAAGTCCATG
GCCCACTCACTTTTTTCTTCACGTAGGGTGCTCAAATGTGACTTTAGTTTTGGTGCCTTCTCTGGTTAGA
ACATAAAGTTGTTTGTGGTAGTTTGCGGTAATGGTTTGCTTCTATTAATATACCCTTTTGTTATTGTTTT
AGTTTTTTGTCTTCATCATTCCCATTAGGGCCATGGTTCCCCACTTTGTATAGATAAAAGGTGGGTTCAG
TCCAGCTCTTACTGTCCTGGGGAACAGCTCACAATTTTGGGAACAAATGTTCACAATTATATAGTTGACC
ATGGTTAAAAACTCTTCCTTGACTTCAATTTCTTGTAGCAACATAATTGTTTACTTCTGCTTCAATTAAT
TGTATTGACCACCCTATAAAACCATTATGTATCTGTGTGTAGGCGGAAAGTGATTCTTTCAATTTTCTGT
GTTATGTGCTTTTATTCTTCCATAAATTATTTCTCACCACCACATGAGCACAGCATACTACCTGGCATTA
TTGTATGCTGGGATCATTGCGGAAGGATAGTGTGAAATACATCACTGTTCTTTTTTCAGAGATTGTTATT
TTTAATAAGTAATCCATCCTATTGCAATAGCTAATTAACTCTTGTATTCTCCTTCATATATGGCTGCTGC
TGTGAATAAATTGCATTTTTCCATTGATAAACAATAACAAAATCCCATTAAGGCACGAACATACATAAAG
AGGGAAAAGTATTCACAAAGAAAAATTGCATATAAAATGGAGAAAAATATAATCAAAATGAGATCAAAAG
TTATAGTTTGATGTTATGAAATTAGAAATTTCATTATAAGATTACAAATTTGTTAGATTAGATAATACAA
ATATATATTCAAACAAAGAGGAAAACATTAAATGCAATTTATGCACAAAGAGTTAACTCAAAATGTAGTA
TATAAACCACGATGGCAATGGAAAATCACTCTTGCTATTGTAGAGGCAAAAATGGAAGAACTACCAAAAG
GTTTAACCCAGTCTTTATTGCATAGTGACAAACTATCAAGAAAGATGATGTTTCAAAAATACCACATAAA
TAAGTCATCAATAATTTAAACAAATGCAAAAAAATATAGTATAGAAGAGCAGCCCTAGGTCATGATGATC
TATAGGATGCAGAGGATTACTTCAATATTCTGGTATCATTTGAGTCCTGTTATGTGAATGAGTATATGGA
CAAAATGGGAGAAGTTACAATTAGGTGCATAGGAAATGGTATTTTCTTCTGTTACCTAAATATCTGTTAA
GTTCATTTGCATTTTTCAAGTTATTAAAATAACTTCTGTTATTTTAACCATATCTGTTTAGTTACAGTTT
TTATAAATTGTCCGTTGATGAGAGTGCAGTATTGAAGTTTCCAACAATTTATTGTGTTTGGTGCAATATT
TGCTTTGAGCTATAGTTATGTTTCTTTAATGAATTTAGGTGTTTTTGCATTTGAAACATATTTGTTCAGA
ATTGAAAATTCATCTTAGTATTATTTTTCCTTTGACAGGTATGGTTCCCTTCCTTATCATTTTTGATAAC
TTTTTGTTGAAAGTCAATGTTGTTCAATATTAGAAAGGCTACTCCAGCTTATTACTTGGGGATATTTGCT
TAGCATTTTTCTCCTGAGATACTCTGTCTTTGTCTCTAAGGTGTATTTCCTGTATGCAGCAAAATCTTGC
ATCCTCTTAATGTATTCAGTCTCTTAGTTTACGTCTTTAATTTGGGGAATTGTTTCCATTGATGATAAGA
GATATTAAATGAAGTGGACTGTTGCTTCCTGTTATTTTTGTTGTTAGAAATGTAATTACAATTGTGTGGC
TATCATCTTTTGGGTTGTTGAAAGATTAAATTCCTACTTTTTGCTAAGGTGTAGATTCCCTCCTTGTGTG
GGAAGTTTCCATGTACTATCATTTGTAGTGTTGGATTGTGGAAAGATATTGTGTACATTTGGATTTGTCA
TGGAATGTATTGGTTTCTCGATCCACGGTAATTGAAAATTTCACAAGATATGCTAACCTGAAGATCCAGA
AATGAATGCACACACCTATGGTCACTTTTTCTTTGACAAAGGTGCTAAAACCATGAAATGGAAAAAGACA
GAATTTTCAAGAAATTATGGTTCAACTGGATGTCAGTATACAGAAGAATCAAATATGTAAATAATATCTC
GGGGGAGGCAAATGATCATCTTTTTAGATGCTGTTAAAAAATTTAAAAAAATCAATATTTCTTCATGTTT
GAAGTCTTGGAAAATATTAGGAATTCAACGCCCATACTTAAACATAATAAAAGATTATTACAAAAAAAAA
AAAAAAAAACAGTTGCCAACATCAAACTTACTGGAGAGAAACTTGAATCAATACCAAAAAAATCACGAAC
TAGAAAAGGTTGCCTAATCTCTTCTTACTCCATCAATATAGTACTGGAAGTCATATCCACAAAAATTAGA
CAAAAACACGAGGCAAAACGGAAAAATGTAGAAAGCAAGAAGTTAAAATATCACGATTTTAGATGATGTG
ATTTTATATTTTAGTGACCCCAAAAATTCTACCAGAGAACTCCTTCAGCTGATAAACAACTTCAGCAAAG
TGGCTGGATGTAAACTTAAATCAAACAAATCAGTAGCATTCTACTTCAAGGATAAACAGTTTGAGGAGAA
ATCAAGGAAATGACATCCTTCTAAATAGTCACAAAAATTAATAAATACCTCAGGTTGACTCTAAACAAGC
AAGTGAAAGTTCTGTATGAGAGGAATTTAAAGTCTCTGAAGAAAAAATTGAAGATCTCAGAAAATGGAAT
AATTTCCCATGTTCATGCATGTGTAGGGTTAATATTGTAAAAACGGCCATCTTGCCAAAAGCAATCAACA
GATTCAAGGAATCACCATCAAAATTCCAACTCAATTATTCACAGAGATAGAAAGAGCAGTTTGAAAATTC
AGTTGGAATAACAAGAACCCCATGATAGGGAAAACGTTCATCAACAGTATAAGAACTTTTGGGGAAATCA
CTATCAATGACTTCAAACTGTATTACAGAACAAGAATATTAAAAACTTAGTGGGAATGCTACAGAGACAG
ACAGGTAGATCAAAGGAATATAATTGAAGCCCCAGAATTATGGGCACACACCTCTGGCCACTTGATATTT
GATAATGAACCGAAACTATCCAATGGAAGGATAACATTTTCCAAAAATGGTTCTCATTCGACTGGAGGAT
AGCATGTAGAAGAATGGAAATCAATCAATTCTTATCATCCTGTACAAAGCTCAAGTTGAGGTGGATCAAG
TCTCTCCACAAGAAACATATAATCTTAAACTCATAGATGAAAAAGTGGGGAAATTTACTGAACAGAAAAC
GAATGGCTTTGATCCAAGATCGAAAATAGACAAATGGGACTTCATAAAGTTTTGTAAGGCATAGGTCCCT
GGAATTTGGAAAAAGGTAAAATAAATAGGTTAAGAAAAGTTCTTTTCCAATCTTCCATCTGATAGAGAGC
TAAAATCAATCTATACAAAGACTCAATGAGTTAGACTCCAGAAAATCAAATAGTCCTTTCAAAAACGGTG
AATAGCACTAAACAAATAATTCTCTACTGAGGAATATTAACATCATTAGCCATCAGGTAAATGCAAATCA
ACAAATTCTGAGGTTACACAGCACACCTCTCATAATGGCTAAGAAAAGAAATTCACAACAGATTCTGGCA
AGGAGGTTGAGAAAGAGGAACTCTCCTCCATTGTTGGTCAGATTGCAAGCTGGTATAACCATTCTGGAAA
TCAGTCTGGAATTTTCTCACGAAGTTGGATATAGTACTACCTGAGGAAACCACATTCCCATTTTTTGATA
TATACCCAAAAGATGCTCCAATAAATAAGAAGGCCACATGATGTTACAGGTTGAGAGTAACCTTTATTTT
TTATAATAGCCAGAAGCTGAAAAGAAACCAGATGTCCCTCAACATAGTAATGGATAAATGAAATATAGTA
CATCCACTTCTTCTAACCTATCAAAAACAATGTTTGCATAAAATTCTTAGGATAGACTAGAAATTATCAT
TCTGTATGTGGTAACCCAGTCACAAAAGAACACAAATGGTATACATTTATTGGAACTGTGTATCAGCCCA
AAAGTTTGGAATACATAAGAAAGAATTCACAGGTCATATGAAGCCCAAGCTGGAAGAAGACCAAAATGCA
GATGTTACATTACTTCTTAGAAGGGAGAAAAAAATATTCATGGGAGGAAATTCAAGGATAAAGAGTTAAG
CAGGGACTGAAGAAAGGGTTAACCAGAGACTGCCCCATGTGGGGATCTGTCACATATGCAGTCACACAAA
CCAGTCACTATTGCTGATGCCACTAAGTCCTTGTTGACAGGAGTCAGATATGGATGTCTCCTGAGAGACA
CTGACAGAACCCTGCTGACACTGGTGAGTGAGGATGATTGTAGCTAAACTTTGGATTGATCAAGGGGGGT
TCAATGAAGTTGTTAGAGAGTATACTTAATGAGATGAAGGGCTTTTCAAAACCCCAGGTGTAACAACAAT
ATCAACTAACCAGACCCACCAGAAATTCGAGGGATTAAACCATCCACTAGTGAGAACAGATTGAGGGACC
CATGACTCCAGGCACATATGTGGCAGAGGATTACTGGTCTAACATCATTGGAAGAAGACCTTAATCTTGT
GAAGGCTTGTATCCCCGATGTAGGGTAATGCCAGAGCATTGAGGTTGAAGTAGATTGGTGGGAATTGGAA
CATCCTCACAGAAGATGGGCAGGGATGTTATGGGAGAAAAAGGAAAGGAAATAACATTTGAAATGTAAAT
ACATAAAATATTCAGGAAAAATTATTAAATGAAAATGATATCATGTCTCATTTAATTAATAATACAGTAA
TTATCATTTGCCATTTCTGATATTGACACAAATATTAGAGTTTGGTACTAATTTCCTTTGGTCTCTTTCC
TTGTCTATATAATATTTCCCTTTTTGTTATAACTTATTTAAATAAAAATATATTTTACAAATTAAAGGAA
TATAGAATGAAAAATTTATTGACATAATTGGTGACTTCCCTTAATTAAAAGTTGGACAACTCCTTGAAGA
AACTATAATAGATAATGTCAAAATAAGTTTATAGGAATTGTATATCAAATATTTTTTGTTAATAGCCACA
GTCAGGAAGTGCTTCCTATATTTACTCATTATAGTATTTGATTTGGGAAAAAACTCAATGATCTTAGATT
TTATAATAATGTACATAAGTCATTTATTCTTAAAATTTTTTCACAGGAGGAAGTTGTCAACGAATATATA
TAAAATATAGCACACATTTCTAATATAAATAGAGCAAATAAATATATATATTTTATGGACCAAAGATGAA
CAATCATGTTTAAAAGGAAGATATAACATTGAGTGTACCGACATTTGAAGTTGAGATGATTCATCCTTCC
ATGTATATCTTTCTAGACACCAAATAAGATAAAATTAGTGTTGGAAAAAGCTAAACTGCAATTAGAATGC
TTAATCTAGTATACATATCTAAACAATGCTTTGAAAAAATATACAGAACATATTTTCATATATATACATA
TAGATATATACATATACATACATACATATATATATATATATATAAAGTTTATATATAAAGTATATACAAA
AATTATCAGTGTCCATAAATTATCATTATCACTCAAGCAATTTCCTGGTCATATTAGAGTTGAATTATCA
AACACACACCCACACACAGTTACCTAAAAATTTAAACATACTAGCAAATAATATTCATCCAAATAAAACT
AATGAAAATGGATGAATTAAATTTCAAAATAATGTTCTCCCAAAAGTATACTTCTGTCAAATAAATATTG
CCTTAGGATATGTGGTAATACTACCCAAAGAATACTACTCAGCTATCAAAAACAGATTTTATGTAATTAA
TAGGCAAAAGGAGGGAACTGAAAAATATCATCCTGTGTGAGGTAACACAACCACAGAAAAACACACATGG
TATGCTCTCATTGATAAGTGGCTATTAGCCCAAATGATTGAATTACCCTAGATGCATAGAACACATGAAG
TTAAGACCAATGATCACAATGTGAATGCTTCACTCGTTCTTTAAAAGGGGTACAGGAATAACCCTTGGCA
GGGAATTGGGAGGCAAAGATTTAAACAGAGGCAGAAGGAACATCCATTCAGAGCCTGCCCCACATGTGGC
CCATACATGTACAGCGACCCAATTCGACAAGATGGATGAAGCAAAGAAATGGAGGCTGACAGGAACCGGA
TGTAGATCTCTCCTGAGAGACACAGCCAGAATACATGTAATACATAGGCAAATGTCAGCAGCAAACCACT
GTACTGAGAACAGGACGCCCGTTGAGGGAACCAGAGAAAGGAGTGGAAGAGCTTAAATGGGCTCGAGACC
CCATATGAACAACAATTCCAACCAACCAGAGCTTCCAGGGACTAAGCCACTACCCAAAGACTATGCATGG
ACTGACCCTGAGCTCAAACTTCAAGAGGTAGCAATGAATATCCTAGAAAGAGTACCAGTGGGAGGGGAAG
GCCTTTGTCCTGCCATGACTGAACCCCCAGTAAACGTGATTGTTGGGGGGAGGGCAGTGAAGAGGGGGGG
AATGAGGAGGGGAACACCCCTCAAAAAAAAGAAATACATTTAAATGAAAATTCTATACTTAAAATGAAAC
TGAAAGTCTTCTAGATTTTTATAAATAACTAAAGAACAATAAATATACTTAAAAGAAAGAAAAGAAAAAG
AAAAAAAGAAAAAAAGAAATATGGGCAATTGCATTCTAACCATGCGTATGCAATTGTATCTAAAAGAAAT
GTACTTTTATGTACTTTTTGGATGCAGGAGAAATAAACCTGTTTTCTTATACAAACTGATAGACTGTATA
TTATTGATGTGGGACAGTTACTGGTTAGCGTTTTTTCTTTTTTTTTTTTTTTTTTTTTTGGAATCTGGGG
TCCAACCCAGGGCCTTGCACTTGCTAGGCAAGCGCCCTATCACTGAGCTAAATCCCCAACCCCTATGCTT
AGCGTTATTAATGAGGAGTATTTATGGGTCTTTTTTATTTTATTTTTACCACATTCTTTTTTCCTATTCC
GATGAATTACTACAGGTTTATTTACCATTTCTGTCCTCTTGATACTATCCCTTATTTTCAGAATGCGGTT
TCTCATTTTTAGACTAAGATTGCTGAAGAGACATGGCTTCCTGGTGATTAGGCTATGTAAAGTTTCTCCT
CTTGTGTTGATGTGAATGATACATTTGCTCAGTAATAAATTCTAGGCTAGTATCTGTATTCTTTGAAAAC
GTGTTGAAACGTGATCCAAGCCGATTTATATTTTAGAATGTCCATTGAAGATTCAGGTGTTAGTCTCATG
TGATCAGCTTTATGTGTGACATTGTCTTTTTCCTTCACAGTTTTTGTATTTTTATTTCTCTGTTTAGTTA
TGCTTTGATGATGATGATGATTGTGAGAATGATGATGATTACTTTATTTTTATTATTATTTATTTTTATA
ATTACTACAATTACTACATTTATTATTATTGTTATTATCACTTTTATTATAATATATTATATTACTATTT
ATATATATTATTATTATTATGTGTCTATTTGTTATTTTCTATGATTCTAGTACTTTAACAGGTATCTCTT
TCTTGTTTGGGGAATATTGTTCCCATAAAATCACATACAAATAGTTATTGCAGCTGAATTTATTCTCATG
CTTCTCATAGTGTCCTGAACTTATGAATCAGGGACCCTGCCTTAGTTGGTTCTGATTGGAAAATAGAGAT
ATTGATAGGCAGTGTTTAGGCAGTGCCGACAGAGCAGGAGTTTCAGGATGCTTTGACAAAGGTCCAGAGA
GGAAGAAGACATGAAGATTCTCTAGGACAGACTTTCAGGACAGAGAAGCAGCTGACATAGAAGAGCATGA
GAAGAAGCAGACCCAGGAGAGCTGCCCAATTTTGTCCAGGGCAAGAAAGATGGGATATAGATTTTAGCAA
ATAATAACGTGGGAATATCAGTGGGGGATAGTTTAGCCACTTGGAGGTTAGGAAGTGGCCTTGCCATTGA
GCTGTTAAAGGCATAGAAAAATATAAAGGCTGTTTGTGTGGCCTCCATCCATAAGACCCCTATCCCTATC
TGCTTCCGCTGCCCTGTCTTCTTCAAAGGTGTTTCCCCTCCGCAAAACATCTCCTTGCTGCCTCCCCAGC
ATGGCATTCTATTTCCTGAAAGGTCCAGCCTTGGCATGACCAAGGGCTTCTCCCATTGGTATAGAACATG
GTCATGCTTAGCTACATATGCAGCTAGAGACACCAGTCTGTCCATGTGAAGACTTATGGAAGGGCTTTAG
TACCACGGAGATCTGGTTTGTGACCACTGTTGTCCTTTACGGGGTTGCAAGGCAATTCAGCTCCTTTAAT
ACTTTCTCTTTCTTCTCCAAAGGGTACCCTGTTCTCAGTTCAATGGTTGGCTGGAAGCATCAGCCTCGGT
ATTTGTCATGATCTGGAAGAGCCTCTCAGGAGACAGCTACATCAGGCTCCTGTAAGCATGCACTTGTTGG
CATCAGCAATATTGTTTAGGTTTGGGGGTTGTAAGTATGTGGGCTGGATCCGCAGATGGTCTGGCTCAGA
ATGTCTATTCGTTGAATCTCTGCTCTAAACTTAATCTCCATATCATGCCCTATGAATATTTTTGTTTCCC
CTTTTTTTTGTTTTATTTTATTTTTATTTTTTATTAACTTGAGTATTTCTTATATACATTTCGAGTGTTA
TTCCCTTTCCCGGTTTCCGGGCAAACATCCCCCTCCCCCCTCCCCTTCCTTATGGGTGTTCCCCTCCCAA
CCCTCCCCCCATTGCCGCCCTCCCCCCATAGACTAGTTCACTGGGGGTTCAGTCTTAGCAGGACCCAGGG
CTTCCCCTTCCACTGGTGCTCTTACTAGGATATTCATTGCTACCTATGGGGTCAGAGTCCAGGGTCAGTC
CATGTATAGTCTTTAGGTAGTGGCTTAGTCCCTGGAAGCTCTGGTTGCTTGGCATTGTTGTACTTTTGGG
GTCTCGAGTCCCTTCAAGCTCTTCCAGTTCTTTCTCTGATTCCTTCAATAGGGGACCTATTCTCAGTTCA
GTGGTTTGCTGCTGGCATTCGCCTCTATATTTGCTGTATTCTGGCTGTGTCTCTCAGGAGCGATCTACAT
CCGGCTCCTGTCGGTCTGCACTTCTTTGCTTCATCCATCTTGTCTAATTGGGTGGCTGTATATGTATGGG
CCACATGTGGGGCAGGCTCTGAATGGGTGTTCCTTCAGTCTCTGTTTTAATCTTTGCCTCTCCCTTCCCT
GCCAAGGGTATTCTTTTTCCTCATTTAAAGAAGGAGTGAAGCATTCACATTTTGATCATCCGTCTTGAGT
TTCGTTTGTTCTAGGGATCTAGGGTAATTCAAGCATTTGGGCTAATAGCCACTTATCAATGAGTGCATAC
CATGTATGTCTTTCTGTGATTGGGTTAGCTCACTCAGGATGATATTTTCCAGTTCCAACCATTTGCCTAC
GAATTTCATAAAGTCGTTGTTTTTGATAGCTGAGTAATATTCCATTGTGTAGATGTACCACATTTTCTGT
ATCCATTCCTCTGTTGAAGGGCATCTGGGTTCTTTCCATTTTCTGGCTATTATAAATAAGGCTGCGATGA
ACATAGTGGAGCACGTGTCTCTTTTATATGTTGAGGCATCTTTTGGGTATATGCCCAAGAGAGGTATAGC
TGGATCCTCAGGCAGTTCAATGTCCAATTTTCTGAGGAACCTCCAGACTGATTTCCAGAATGGTTTTACC
AGTCTGCAATCCCACCAACAATGGAGGAGTGTTCCTCTTTCTCCACATCCTCGCCAGCATCTGCTGTCAC
CTGAGTTTTTGATCTTAGCCAATCGCACTGGTGTGAGGTGAAATCTCAGGGTTGTTTTGATTTGCATTTC
CCTTATGACTAAAGATGTTGAACATTTCTTTAGGTGTTTCTCAGCCATTCGGCATTCCTCAGCTGTGAAT
TCTTTGTTTAGCTCTGAACCCCATTTTTTAATAGGGTTATTTGTTTTCCTGCGGTCTAACTTCTTGAGTT
CTATGTATATTTTGGATATAAGGCCTCTATCTGTTGTAGGATTGGTAAAGATCTTTTCCCAATCTGTTGG
TTGCCGTTTTGTCCTAACCACAGTGTCCTTTGCCTTACAGAAGCTTTGCAGTTTTATGAGATCCCATTTG
TCGATTCTTGATCTTAGAGCATAAGCCATTGGTGTTTTGTTCAGGAAATTTTTTCCAGTGCCCATGTGTT
CCAGATGCTTCCCTAGTTTTTCTTCTATTAGTTTGAGTGTGTCTGGTTTGATGTGGAGGTCCTTGATCCA
CTTGCACTTAAGCTTTGTACAGGGTGATAAGCATGGATCGATCTGCATTCTTCTACATGTTGCCCTCCAG
TTGAACCAGCACCATTTGCTGAAAATGCTATCTTTTTTCCATTGGATGGTTTTGGCTCCTTTGTCAAAAA
TCACGTGACCGTAGGTGTGTGGGTTCATTTCTGGGACTTCAATTCTATTCCATTGGTCTATCTGTCTGTC
TCTGTACCAATACCATTCAGTTTTTATCACTATTGCTCTGTAATACTGCTTGAGTTCAGGGATAGTGATA
CCCCCTGAAGTCCTTTTATTGTTGAGGATAGTTTTAGCTATCCTGGGTTTTTTGTTATTCCAGATGAATT
TGCAAATTGTTCTGTCTAACTCTTTGAAGAATTGGATTGGTATTTTGATGGGGATTGCATTGAATCTGTA
GATTGCTTTTGGTAAAATGGCCATTTTTACTATATTAATCCTGCCAATCCATGAGCATGGGAGATCTTTC
CATCTTCTGAGGTCTTCTTCAATTTCTTTCCTCAGTGTCTTGAAGTTCTTATTGTACAGAACTTTTACTT
GCTTGGTTAAAGTCACACCGAGGTACTTTATATTATTTGGGTCTATTATGAAGGGTGTCGTTTCCCTAAT
TTCTTTCTCGGCTTGTTTCTTTTTTGTATAGAGGAAGGCAACTGATTTATTTGAGTTAATTTTATACCCA
GCCACTTTGCTGAAGTTGTTTATCAGCTTTAGTAGTTCTCTGGTGGAACTTTTGGGATCACTTAAATATA
CTATCATGTCATCTGCAAATAGTGATATTTTGACCTCTTCTTTTCCGATCTGTATCCCTTTGATCTCCTT
TTGTTGTCTGATTGCACTGGCTAGAACTTCAAGAACTATATTGAATAAGTAGGGAGAGAGTGGGCAGCCT
TGTCTAGTCCCTGATTTTAGTGGGATTGCTTCAAGTTTCTCTCCATTTAGTTTAATGTTAGCAACTGGTT
TGCTGTATATGGCTTTTACTATGTTTAGGTATGGGCCTTGAATTCCTATTCTTTCCAGGACTTTTATCAT
GAAGGGGTGTTGAATTTTGTCAAATGCTTTCTCAGCATCTAATGAAATGATCATGTGGTTCTGTTCTTTC
AGTTTGTTTATATAATGGATCACGTTGATGGTTTTCCGTATATTAAACCATCCCTGCATGCCTGGGATGA
AGCCTACTTGATCATGATGGATGATTGTTTTGATGTGCTCTTGAATTCGGTTTGCCAGAATTTTATTGAG
TATTTTTGCGTCGATATTCATAAGGGAAATTGGTCTGAAGTTCTCTTTCATTGTTGTGTCTTTGTGTGGT
TTAGGTATAAGAGTAATTGTGGCTTCATAGAAGGAATTCGGTAGGGCTCCATCTGTTTCAATTTTGTGGA
ATAGTTTGGATAATATTGGTATGAGGTCTTCTATGAAGGTTTGATAGAATTCTGCACTAAACCCGTCTGG
ACCTGGGCTCTTTTTGGTTGGGAGACCTTTAATGACTGCTTCTATTTCCTTAGGAGTTATGGGGTTGTTT
AACTGGTTTATCTGTTCCTGATTTAACTTCGATACCTGGTATCTGTCTAGGAAATTGTCCATTTCCTGAA
GATTTTCAAATTTTGTTGAATATAGGTTTTTATAGTAAGATCTGATGATTTTTTGAATTTCCTCCGAATC
TGTAGTTATGTCTCCCTTTTCATTTCTGATTTTGTTAATTTGGACACACTCTCTGTGTCCTCTCGTTAGT
CTGGCTAAGGGTTTATCTCTCTTGTTGATTTTCTCAAAGAACCAACTTTTGGTTCTGTTGATTCTTTCTA
TGGTCCTTTTTGTTTCTACTTGGTTGATTTCAGCTCTGAGTTTGATTATTTCCTGCCTTCTACTCCTCCT
GGGTGTATTTGCTTCTTTTTGTTCTAGAGCTTTTAGGTGTGCTGTCAAGCTGCTGACATATGCTCTTTCC
TGTTTCTTTCTGCAGGCACTCAGCGCTATGAGTTTTCCTCTTAGCACAGCTTTCATTGTGTCCCATAAGT
TTGAGTATGTTGTATCTTCATTTTCATTAAATTCTAAAAAGTTTTTAATTTCTTTCTTTATTTCTTCCTT
GACCAGGTTATCATTGAGTAGAGCATTGTTCAATTTCCACGTATATTTGGGCATTCTTCCCTTATTGTTA
TTGAAGACCAGTTTTAGGCCGTGGTGGTCCGATAGCACGCATGGGATTATTTCTATCTTTCTGTACCTGT
TGAGGCCCGTTTTTTGACCAATTATATGGTCAATTTTGGAGAAAGTACCATGAGGAGCTGAGAAGAAGGT
ATAGCCTTTTGCTTTAGGATAGAATGTTCTATAAATATCCGTTAAGTCCATTTGGCTCATGACTTCTCTT
AGTCTGTCTACATCACTGTTTAATTTCTGTTTCCATGATCTGTCCATTGATGAGAGTGGGGTGTTGAAAT
CTCCCACTATTATTGTGTGAGGTGCAATGTGTGTTTTGAGCTTTAGTAAGGTTTCTTTTACGTATGTAGG
TGCCCTTGTATTTGGGGCATAGATATTTAGGATTGAGTGTTCATCTTGGTTGATTTTTCCTTTGATGAAT
ATGAAGTGTCCTTCCTTATCTTTTTTGATGACTTTTAGTTGGAAATTGATTTTATTTGATATTAGAATGG
CTACTCCAGCTTGCTTCTTCTGACCATTTGCTTGGAAAGTTGTTTTCCAGCCTTTCACTCTGAGGTAGTG
TCTGTCTTTGTCTCTGAGGTGTGTTTCCTGTAGGCAGCAGAATGCAGGGTCCTCGTTGCGTATCCAGTTT
GTTAATCTATGTCTTTTTATTGGGGAGTTGAGGCCATTGATATTGAGAGATATTAAGGAATAGTGATTAT
TGCTTCCCGTTATATTCATATTTGGATGTGAGGTTATGTTTGTGTGCTTTCATTCTCTTTGTTTTGTTGC
CAAGACGATTAGTTTCTTGCTTCTTCTAGGGTATAGCTTGCCTCCTTATGTTGGGCTTTACCATTTGTTA
TCCTTTGTAGTGCTGGATTTGTAGAAAGATATTGTGTAAATTTGGTTTTGTCATGGAATATCTTGGTTTC
TCCATCAATGTTAATTGAGAGTTTTGCTGGATACAGTAACCTGGGCTGGCATTTGTGTTCTCTTAGTGTC
TGTATGACATCAGTCCAGGATCTTCTGGCCTTCATAGTTTCTGGCGAGAAGTCTGGTGTGATTCTGACAG
GTCTCCCTTTATATGTTACTTGACCTTTTTCCCTTACTGCTTTTAATATTCTTTCTTTATTTTGTGCGTT
TGGTGTTTTGACAATTATGTGACGGGAGGTGTTTCTTTTCTGGTCCAATCTATTTGGAGTTCTGTAGGCT
TCTTGTATGTCTATGGGTATCTCTTTTTTTAGGTTAGGGAAGTTTTCTTCTATGATTTTGTTGAAGATAT
TTACTGGTCCTTTGAGCTGGGAGTCTTCACTCTCTTCTATACCTACTATCCTTAGGTTTGATCTTCTCAT
TGAGTCCTGGATTTCCTGTATGTTTTGGACCAGTAGCTTTTTCCGCTTTACATTATCTTTGACAGTTGAG
TCAATGATTTCTATGGAATCTTCTGCTCCTGAGATTCTCTCTTCCATCTCTTGTATTCTGTTGGTGAAGC
TTGTATCTACAGCTCCTTGTCTCTTCTTTTGGTTTTCTATATCCAGGGTTGTTTCCATGTGTTCTTTCTT
GATTGCTTCTATTTCCATTTTTAATTCCTTCAACTGTTTAATTGTGTTTTCCTGGAATTCTTTCAGGGAT
TTTTGCGATTCCTCTCTGTAGGCTTTTACTTGTTTATTAATGTTTTCCTGTGCTTCCCTAAGTGTGTTCA
TGTCTTTCTTGAAGTCCTCCAGCATCATGATCAAATATGATTTTGAAACTAGATCTTGCTTTTCTGGTGT
GTTTGGATATTCCATGTTTGTTTTGGTGGGAGAATTGGGCTCCGATGATGGCATGTAGTCTTGGTTTCTG
TTGCTTGGGTTCCTGCGCTTGCCTCTCGCCATCAGATTATCTCTAGTGTTACTTTGTTCTGCTGTTTCTG
ACAGTGGCTAGACTGTCCTATAAGCCTGTGTGTCAGGAGTGCTGTAGACCTGTTTTCCTCTCTTTCAGTC
AGTTATGGGGACAGAGTGTTCTGCTTTCGGGCGTGTAGTTTTTCCTCTCTACAGGTCTTCAGCTGTTCCT
GTGGGCCTGTGTCTTGAGGTCACCCGGCAGCTTTCTTGCAGCAGAAAATTTGGTCTTACCTGTGGTCCCG
AGGCTCAGGTTCGCTCGTGGGGTGCTGCCCAGGGGCTCTCTGCAGCGGCAGCAACCAGGAAGACCTGTGC
CGCCCCTTCCAGGAGCTTCAGTGCACCAGGGTTCCAGATGGTCTTTGGCTTTTTCCTCTGGCGTCCGAGA
TGTGTGTGCAGGGAGCAGTCTCTTCTGGTTTCCCAGGCTTGTCTGCCTGTCTGAAGGTTTAGCTCTCCCT
CCCACGGGATTTGGGTGCAGAGAACTGTTTATCCGGTCTGTTTCCTTCAGGGTCCGGCGGGGTCCTGCCG
CTCCTGGGCCCTCCCCCACGGGAGCCCAGAGGCCTTATACAGTTTCCTCTTGGGCCAGGGATGTGGGCAG
GGGTGAGCAGTGTTGGTGGTCTCTTCCACTCTGCAGCCTCAGGAGTGCCCACCTGACCAGGCGGTTGGGT
TTCTCTCTCACCGGGTCTGTTGTTTCCCCTTTTAAGACCGACCATCCTCACTTGTTTCATCCTTCTTCTT
GAACTTAAAGCGGTATGTGAATTGTATGTTGTGTAATACAAGGTTTTGGAGTAGTGTGTGTGTGTGTGTG
TGTGTGTGTGTGTGTGTATGTGTGTGTTTGTGTGTGTGTGTTTGTGCATGTGTGTGTGTGTGTTTTATTT
TTCTTTTCTGTGTGTGAGTGTGATTTTGTTTCCTCATTCAGGATGGTATTTTATAGTTTCACTCATTTGC
TTATGAATTTCATGATATCTTTGTATTTGATTACTGAGTTGAACTCAATTATGTAGATGAGCCACATTTT
CTGTATCCATTTATGTGGTCAAATCATCTGGGTTCTTCCTAGCTTATGGGTATCATGACTACAGCTGCTA
TAAACATAGTACAACATGTGTACTAGTTATATGTTGGGGCATCACATGGGATTATGCCCAGGACAGGGAT
AGATAAGTTCACAGCATATACTATGGCCAATTTTCTGAGGGAAGCCCAGAGTAATTTCCGGAATATTGTA
CCTCATTTCAATCCCACCAATAATGGAGGAGTCATCCTCTTTCTCCACATTGTGACAAGCATCTGCTGTT
AACTGATTTTTGATCTTAGCCATTCTGCCTGGTTTATCTTTTGATTTGCATTACCATGATGAACAATGAC
GTTGACCATTTCTTTATGTATTTATCAGCCATTCAAAATTCTTCTGCTGAAAATTATTTGTTTAGATCTG
TACCCCATTTAAAATAGGGTTATTTGACTTTCTGGAGTATAACTTCTTGAGTTCTTTGTACATATTGAAT
ATTAATACTCTTTCAGATAATGGATGGCAAGGATTTTTTTTTCAAGATATTAGTTGCCATATTGTCAAAA
AGACAGTGTTCCTTGCCTTACAGACACTTTGCATTTTTACAAGGTCCAATCTGGCAACTCTTCATCGTAA
AGCATAAGCCACTGGTTTGGTGTTCTGTTAAAAATTTTCCATTGTTATAATGTGTTCAAGTTTTTCCCCA
CTATTTCTTCTATTGGTTTGTGTATATCTCTTTTTTTTTTAGATGCCCTTAATCCACTTGGACTTCAGCT
TTGTACAGCATGATAAGAATGGATGGATTTACATTTATTTACATGGTAACATCTAGATGATCCAACACAG
GTGTCCTACTTGCTTGTCTCTGTACCAAAACCATATAATGTTTACCACTATTGCTGGGTATTCAACTTAA
GGTTAGGGATTTTGATTTCCACAGAATTTCTTTATATTGAGAATAGTTTCAACTTCCTTGTTTTTTTTTT
TTTCGTATTCTAAACTAACTTGCATATTTCTATTTCTAACTGTATGACGAATTTTGTCGAAAATTTCTTG
GGGATTGCATTGAATCTGTAGATTGCTTTTGGCAAAGGACCATTTTTGCTATATATACTGCCAATCCATG
AACATGAAAAGTCTTTCCATCTTCTAAGATTTTCTTCTTTTAGAGAAATTAAGTTCTCTACATACGGCAC
TTTCCCTTGTCCGGTTTGAGTTACATGGAGGTATTTTTTGTTATTTGTGATTATTGTGAAGTGTGTCATT
TCCCTAATTTCTTTCTTGGTCTGTTTATTCATGGAAGGTTACTGATATGCTTGAGTTAATTCTATATCAA
GGACTTTGCTGAAGTTGTTTATCACTGCACCAGTTCTCTTATGGAAATTATGGAGTCACTTAAGTATGCT
GTCATATCTCCTGCAAATAGAGATATATTGACCTCTTCCTTTAATATTTATATTCCTTTGTCCTCCTTTT
GTTGTCTAATTGGTCAGGCTAGCACATTGAGTACTATATTGAATAAGTAGGGAGAGAATGAATAGCCTTG
TCTAGTTCCTGATTTTAGAGGGAGAGCTTCAATTTCTCTTCATTTAGTTTGATTTTTGACTACTGCTTTG
CTGTACATTACATTACTGTTGTTGAGTAAGGGTCCTGAATTCCTATCATTGTAAGACTTTGGCTATGAAG
TGATGTTTTATTTTGTCAAATGCTTTCGCAGCTTCCAGTGAGATGAAATGTATTTTTTTTCTTTCAGTTT
GAAAATCAAGTAGAATATGTTGATGGAATTCCATATTGAACTATCCTTGCATTCCTGTTAAGAAGTCTCC
TTGATAGTGATGGATGATCATTTTGATGTGTTCATGGATTTGGTTTCCAATGATTTGATTGACTATTTTT
TGTCAATATTCACAAGGGTAATTGGTCTGAAGTTCACTTTCTTTATTGAGTCTTTGTGTGCTTTAGGTAT
AAGCATAACTGTGGCTTCATCGTTGGAATTGGGTAGTGTTCCTCTGTATTTTGTGGAATATTTTGTATAA
TGTGGTATTTGGTTCTAGGAAGTGTGAATAGAATTTTCCACTAAAATCATCTGGTCCTGGGATCTTTTCC
CAATTGGGAGCCTTTTAATAATTGTTTCTAATTTTTTTTAGGAATCATGGTACAGTTTAGATATTTTACT
TTATCCTTACTTAGCTTTGGTAACTGCTCCCTGTAGAGAAAATTAATCATTTTCCAGATTTTCTACTTTT
CTTGAATATAAATTTCAAATATACGGTATGATGATGTTTTATATTTCTGCAGATTCTTTTGTTTTTTTTC
CCTCTTATTTCTGATTTTCTTATTTGGATACTTTCTCTGTGCCCTTTTGTTATTATAGCACAAATTTATC
TATCATGTTGATTTACCCTTGGATCCAGCTCCTGGTCTTATTGATTCTTTGTAGAGTTCTTTTTGTTTCT
CCTTTGTTGATTTCAGCCTTGAGTTTGATTATTTCCTGCCTTCTGCTCCTCTTTGGTGTATCTGCTTCTT
TTTGTTTTTGAGCTTTTATATTTGTTGTCAAGCTGCTAATGTATGCTCTCTCCAGTTTCACTTTGCATAC
TCTCAGTTCTTTGAGTTTTCCTCTTAGCTATACTATCATTGTGTCCCATAAGTTTGAGTTTGTTGTGCCT
TACTTTTCATTAAATTCTAAAATATTTTTTAATTTTTTCTATAATTCTTCCTCTACCAAGTTATCACTGA
GTAAAATATTGTTCAAAGTCCATGTGTATTTGGGCTTTCTGACATTTTTATGTTATTGAAGTCAAGCGTT
AGGTCATGGTAGTGTGAGAAAATGCATGGGATTATTTCACTCTTTTGTATCTGTTGATGCCTCTTTTATG
ACCAAATGTATGATCATTTTTGTAGAATGTGCCATAAATTCCTGAGAATAAGGTATATTCTTTTGTTCAA
GGATGAAATTTTCTATAGATATTTCTTAAATCCATTTTGCTCATAATCTGTTAATTTCTCTGTGTCTCCA
GTTTCCCTTTCCATGATCTGGCCATTGCTGAGTGTGGGTTGTTAAAGTCTCCCACGACTATTTCGTTAGC
CTGAGCTTTAGTACGGTTCCTTACAAATTTAGGTGTCGTTGGATGTAGTTTATAGATATTCAGGATAGAG
AATTGACGCTGGTGAATTTTTTTCTCTTATGAAAATGAAGGGTCCATCCTTATCTTTTTTTTTTTTTTGA
TAAATTTTGGTTGAATTAGTTACTGGAATGTATGCTCTAGGATGTTTCTACAGACCATTTTCTTGGAAAA
TTGTTTTCCAGCCTTTTATTCTGAGATACTTTCTGTCTTTGTCACTTAATGTGTTTCCTTAATGCAACAA
AATTCTAGTTCTTCTTTATGTATGCGGTCTGTTAGTCGATACCTTTTTTATTGGAGAAATTTGCATTGAT
GATAAGAGATATTAAGGAATAGTTATTGTGGTATTCTATTATTTTGGAAGAGGTGGAATTATGTTTGTGT
GACTCTCTTCTTTAGGGTTTGTTGAAAGAGGATTACTTTCTTGCTTTTTATAGGGTGTAATTTCCCTCCT
TGTGTTAGAATTTCCCATCTATTAACTTTCATAGGGCTGGATTTGTTTAAATATACTGTGTAAATTTAGC
TTATCACAAAATATCTTGCGCTAAGTGAAAGTTTTGCAGGGGATAGTATCCTGGGCTGGCATTTATTTTC
TCTTAGAGTATTATAAAATCCAATGTGGATCTGACTTTCATAGTCTCTGGTGAGAAGTCTGGTGTAATAC
TTATAGGTATGCCTATATATATTACCTGACTTTTTCGCTTACAGTCTTTAATATTCTTCTTTGTTTTGTG
GATTTGGTGTTTAGACTATTATGTGAAGGGTGAAATTTCTTTTTGGTCCAAGATATTTGGAGAAATATAT
GATTCTTTTATTATTATATTCATTTCTCCCTTTAGTTAGGGAAGTTTTCTCCTATAATTTTTGATGATAT
TTACTGGCCCTTTTATATGGGAATCTTCATTCTTTTTTATACCCATCATCCTTTGGTTTGATATTCTCAT
TGTGTCTTGGATTTCCTGATTGTTATCCTTTAGGAGCTCTTTGAGCTTTACACTTTCTTTGATGGTCGTG
CAAATGTTTTCTACAGTATCTTCTGCCCCTGGGATTTTTATCTTTTATCTCTTGTATTCTCTTTCTGATG
CTTCTGTCTATGACTTCTGATTTCTTCCCTAGGTTTTCCACCTCCAGGGTTGTCTCTCTTTGTGCTTTCT
TTATTGCTTCTCTTTCCACTTATTGATCCTAGATTTTTTAAATTCCTTCATCTGTTTGAATGTGTTTTCC
TGTGATTATTGAAGGAATTTTGTGTTTCCCCTTTAAGGGCTTCTACTTTTTACCGGTGTTGTCCTGTATT
TCTTGAAGAGTTTAATATATTCCCTACTCAATGTCTCTATCATCATCATGAAAAATGATTTTTGAATCTA
CATCTTGCTTTTTCAGTTTGTTGGGATATCCAATATTTGCTTTCTTGGGATAAGGGAGCTCTGATGATGC
CAAGTAGTTTTAGTTTCTATTGCTTAGGTTTCTGTGCTTGCCTCAGGTCATCAGGTTTTCTCTGGTGTTT
CGTGGTCTTGCTGTCTCTGACAGTGGCATGACCATCCTGTAAAAGTCTTTGTCACTGTTCCTATAGACTT
CTTTTCTCCCACCAAGATATGGGTATAGAGATATGTAGGACCAGATCAGCAATGGGTGCAGGCAGATACA
GGAAGTCTCCTGCCCGAGACTACTCTAGTTTTCTGTGTCCTGAGGCCTCCAGCCTGGTTGCGTGGAGCAG
AAGGGCTGGTCTCACCTGTGTTCTCAGTTGTGTTATTTTTCCTGGCCACTGACTTTCATCTCTGGATTCA
GGTAGATACTGGAAGGATCCCCTCCATTACTCTCGCAAGGTTCCTTTATCCATTGGGCTCTAAGAAGCTT
CCTCTCAGTGCAGGAATGTGAGCAGAGGTAATGGTTTCCCCTAAGTTCTCAGAATTGTCCATGATTCTGG
GAGTCCAACTTTCTCCCCCACCGAATTTGGGTACAGAGAGCTAATGTACTATGTCATCACTGGGTGCAGC
CAGAAACTGGAAGCTTGTATCTTCTTGATAGTATCATCCTAATAAATGGAAATATCAGGATAGGCATTTA
CGGTATGTGAAATATATATTGAGGGCGTTGTCATGAGGAGGTGGATACAAATAAGTACAAAATACACTTG
AATAAGCAAGGTGTATTAAGATACATCCTGAATGGAATCTGTGGAGAAGAATGACAGAGTCTGTATTACA
TAAAATGGATTATTAAAATGAGTGGAAAAATTCTTCTAATAAACATAATATAATTTTAAATTGAATCTTC
TTCATCATTTATTTATATAACACACCTTAACTAGGCATCTAGAATTTCATCGATTATGATACTTTAAGGA
CACAAATAAGAAAAAAAAAACGAATCTTCCATAAAAGGCATTTTAGATTTTTTGTTGCATCTTAAAAAGA
ACCATGGATAATTCAGAGAACATCGTGGAACTCATTACCTCTGCTCCCTTAATGTAAAGGGAGAGAAAGA
ACTTAGAGTGTTGTCAAGCATGTGCTCACAGGAACTTACATATATAATGGGTTAATGGTCTTTATTTTCA
GTGAGCTGGATTTTGGCAGAGGTAATTTTAGTTTGAATTTTGTAATTTATCTCTGTGTTTTTTTATTTTT
ATTTATTTATTTATTTTTATTAACTTGATTATTTCTGATATACATTTCAAGTGTAATTCCCTTTACCGGT
TTTTCCGGGCAAACATCCCCCTAACCCTCCCCTGCTTTATGGGTGTTCCCCTCCCCATCCTCCCCCCTTG
CCGCCCTCCCCCCAACAATCTAGTTCACTGGGGGTTCAGTCTTAGCCAGACCTAGGGCTTCCCCTTCCAC
TGATGCTCTTACTAGGATATTTATTGCTACATATGAGGTCAGAGTCCAGGGTCAGTCCATGTTTAGTCTT
TAGGTAGTGGCTTAGTCACTGGAAGCTCTGGTTGCTTGGCATTGTTGTACCTATGGAGTCTCGAGCCCCT
TCAAGCTCTTCCAGTTCTTTCTCTGATTCCGTCAATGGGGGTCCTATTCTCAGTTCAGTGGTTTGCTGCT
GGCATACACCTCTGTATTTGCTGTATTCTGGCTGTGTCTCTCGGGAGAGATCTACATCCGGCTCCTGACG
GCCTGCACTTCTTTGCTTCATCCATCTTGTCTAATTGGATGACTGTATATGCATGTGCCACATGTGGGGC
AGACTCTGAATGGGTGTTCCTTCTGTGTCTGTTTTAATCTTTGCCTCTCTATTCCCTGCCAAGCGTATTC
TTGTTCCTCTTTTTTTATTTTTATTCTTTATTTATTTAATACTTAATAATAATTATTTGGTTTCAGGGCA
AACATCACCCTCCCCCCTCCCCTTCATTATGGGTGTTCCCCTCCCAACCCTCCCCCCATTGCCACACTCC
GACCAACAGTCTAGTTCACTGGGGGTTCAGTCTTAGCAGGACCCAGAGCTTCCCCTTCCACTGGTGCTCT
TACTAGGATATTCATTGCTACCTATGAGATCAGAGTCCAGGGTCAATCCATGCATAGTCTTTAGGTAGTG
GCTTAGTCCCTGGAAGCTCTGGTTGCTTGGCATTGTTGTACATATGGGGTCTCGAGCCCCTTCAAGCTCT
TCCAGTTCTTTCTCTGATTCCTTCAACGGTGGTCCTATTCTCAGTTCAGTGGTTTGCTGCTGGCATTCGC
CTCTGTGTTTGCTGTATTCTGGCTGTGTCTCTCAGGAGCGATCTACATCCGGCTCCTGTCGATCTGCACT
TTTTTGCTTCATCCATCTTGTCTAATTGGGTGGCTGTATATGTATTGGCCACATGTGGGGCAGGCTCTTA
ATGGGTGTTCCTTCAGTCTCTGTTTTAATCTTTGCCTCTCTCTTCCCTGCCAAGGGTATTCTTGTTCACC
TTTTAGAGAAGGAGTGAAGCATTCATATTTTGATCATCTGTCTTGAGTTTCATTTGTTCTAGGCATCTAG
GGTAATTCAAGCATTTGGGCTAATAGCCACATATCAGTGAGTGCATACCATGTATGTCTTTCTGTGTTTG
GGTTAGCTCACTCCGGATGATATTTTAAAGTTCCAGCCATTTGCCTACGAATTTCATAAAGCGGTTGTTT
TTGATAGCTGAGTAATATTCCATTGTGTAGATGTACCACATTTTCTGTATCCATTCCTCTGTTGAAGGGC
ATCTGGGTTCTTTGCAGCTTCTGGCTATTGTAAATAAGGCTGCGATGAACATAGTGGAGCACGTGTCTTT
TTTATATGATGGGTCATCTTTTTGGTATATGCCCAAGAGAGGTATACCTGGATCCTCAGGCAGTTCAATG
TCCAATTTTCTGAGGAACCTCCAGACTGATTTCCAGAATGGTTGTACCAGTCTGCAATCCCACCAACAGT
GGAGGAGTGTTCCTCTTTCTCCACATCCTCGCCAGCATCTGCTGTCACCTGAGTTTTTGATCTTAGCCAT
TCTCACTGGTGTGAGCTGAAATCTCAAGGTTGTTTTGATTTGGATTACCCTTATAACTAAAGATGTTGAA
CATTTCTTTAGGTGTTTCTCAGCCATTCGGCATTACTCAGCTGTGAATTCTTTGTTTTGCTCTGAAACCC
ATGTTTTAATAGGGTTATTTGTCTCCCTGCCGTCTAACTTCATGAGTTCTTTGTATATTTTGGATATAAG
GCCTCTATCTGTTGTAGGATTGGTAAAGATCTTTTCCCAATCTGTTGGTTGCCGATTTGTCCTAACCACA
GTGTCCTTTGCCTTACAGAAGCTTTGCAGTTTTATGAGATCCCATTTGTCGATTCTTGATCTTAGAGCAT
AAGCCATTGGTGTTTTGTTCAGGAAATTTTTTCCAGTGCCCATGTGTTCCAGATGCTTTCCTAGTTTTTC
TTCTATTAGTTTGAGTGTATCAGGTTTGATGTGGAGGTCCTTGGTGCACTTGGACTTAAGCTTTGTATAG
GGTGATAAGCATGGATCAATCTGCATTCTTCTACGTGTTGACCTCCAGTTGAACCAGCACCATTTGCTGA
AAATGCTATCATTTTTCCATTGGATGGTTTTGGCTCCTTTGTCAAAAACAAGTGGCCATAGGTGTGTGGG
TTCATTTCTGGGTCTTCAATTCTATTCCATTGGTCTATCTGTCTGTCTCTGTACCAATACCATGCAGTTT
TTATCACTATTGCTCTGTAATACTGCTTGAGTTCAGGGATAGTGATTCCCCCTGAAGTCCTTTTATTGTT
GAGGATAGTTTTAGCTATCCTGGGTTTTTTGTTATTCCAGATGAATTTGCAAATTGTTCTGTCTAACTCT
TTGAAGAATTGGATTGGTATTTTGATGGGGATTCCATTGAATCTGTAGATCGCTTTGGTAAAATGGCCAA
TTTTACTATATTAATCCTGCCAATCCATGAGCATGGGAGATCTTTCCATCTTCTGAGGTCTTCTTCAGTT
TCTTTCTTCAGTGTCTTTTAGTTCTTATTGTACAGATCTTTTACTTGCTTGGTTAAAGTCACACCGAGGT
ACTTTATATTATTTGGGTCTATTATGAAGGGTGTCATTTCCCTAATTTCTTTCTCGGCTTGTCTCTCTTT
TGTGTAGAGGAAGGCTACTGATTTATGTGAGTTAATTTTATACCCAGCCACTTTGCTGAAGTTGTTTATC
AGCTTTAGTAGTTCTCTGGTGGAACTTTTGGGATCACATAAATAAACTATCATATCATCTGCAAATAGTG
ATATTTTGACTTCTTCTTTTCCGATCTGTATCCCCTTGACCTCCTTTTGTTGTCTGATTGCTCTGGCTAG
AACTTCAAGAACTATATTGAATAAGTAGGGAGAGAGTGGGCAGCCTTGTCTAGTCCCTGATTTTAGTGGG
ATTGCTTCAAGTTTCTCTCCATTTAGTTTAATGTTAGCAACTGGTTTGCTGTATATGGCTTTTACTATGT
TTAAGTATGGGCCTTGAATTCCTATTCTTTCCAGGACTTTTATCATGAAGGGGTGTTGAATTTTGTCAAA
TGCTTTCTCAGCATCTAATGAAATGGTCATGTGGTTCTGTTCTTTCAGTTTGTTTATATAATGGATCACG
TTGATGGTTTTCCGTATATTAAACCATCCCTGCATGCCTGGGATGAAGCCTACTTGATCATGGTGGATGA
TTGTTTTGATGTGCTCTTGGATTTGGTTTGCCAGAATTTTATTGAGTATTTTTGCATCGATATTCATAAG
GGAAATTGGTCTGAAGTTCTCTTTCTTTGTTGGGTCTTTGTGTGGTTTAGGTATAAGAGTGATTGTGGCT
TCATAGAAGGAATTCGGGAGTGATCCATCTGTTTCAATTTTGTGGAATAATTTGGATAATATTGGTATGA
GGTCTTCTATGAAGGTTTGATAGAATTCTGCACTAAACCCATCTGGACCTGGGCTCTTTTTGTTTGGGAG
ACCTTTAATGACTGCATCTATTTCCTTAGGAGTTAGGGGTTGTTTAACTGGTTTATCTGTTCCTGATTTA
ACTTCGGTACCTGATATTTGTCTAGGAAATTGTCCATTTCCTGTAGATTTTCAAGTTTTGTTGAATATAG
GCTTTTATAGTAAGATTTGATGATTTTTTGAATTTCCTTTGAATCTGTAGTTATGTCTCCCTTTTCATTT
CTGATTTTGTTAATTTGTGCACACTCTCTGTCTGGGTCCTCTCATTAGTCTGGATAAGGTTTTATCTATC
TTGTTGATTTTCTCAAAGAACCAACTTTTGGTTCTGTTGATTCTTTCTATGGTCCGTTTTGTTTCTACTT
GGTTGATTTCAGCTCTGAGTTTGATTATTTCCTGCCTTATACTCCTCGTGGGTGTATTTGCTTCTTTTTG
CTCTAGAGCTTTTAGGTGTGCTGTCAAGCTGCTGACATATGCTCTTTCCTGTTTCTTTCTGCAGGCACAC
AGCGCTATGAGTTTTCCTCTTAGTACAGCTTTCATTGTGTCCCATAAGTTTGGGTATGTTGTACCTTCAT
TTTCATTAAATTCTAAAAAGTTTTTAATTTCTTTCTTTATTTCTTCCTTGACTAGGTTATCATTGAGTAG
AGCATTGTTCAATTTCCACGTATATGTGGGCATTCTTCCCTTATTGTTATTGAAGACCAGTTTTAGGCCG
TGGTGGTCTGATAGCACGCATGGGCTTATTTCAATCTTTCTGTACCTGTTGAGGCCCGTTTTTTGACCAA
CTATATGGTCAATTTTGGAGAAAGTACCATGAGGAGCTGAGAAGAAGTTATATCCTTTTTCTTTAGGATA
GAATGTTCTGTAAATATCTGTTAAGTCCATTTGGCTCATGACTTCTCTTAGTCTGTCTACGTCTCTGTGT
AATTTCTGTTTCCATTATCTGTCTGTTGATGAGAGTGGGGTGTTGAAATCTCCCACTATTATTGTGTGAG
GTGCAATGTGTGTTTTGAGCTTTAGTAAGGTTTCTTTTACGTATGTAGGTGCCCTTGTATTTGGGGCATA
GATATTTAGGATTGAGAGTTCATCTTGGTGGATTTTTCCATTGATGAATATGAAGTGTCCTTCCTTATCT
TTTTTGATGACTTTTAATTAAAAATTGATTTTATTTGATATTAGAATGGCTACTCCAGCTTGCTTCATCT
GACCATTTGCTTGGAAAGTTGTTTTCCAGCCTTTCACTCTGAGGTAGTGTCTGTTTTTGTCTCTGAGGTT
TGTTTCCAGTAGGCAGCAGAATGCAGGGTCTTCGTTGGGTATCCAGTTTGTTAATCTATGTCTTTTTATT
GGGGAGTTGAGGCCATTGATGTTGAGAGATATTAAGGAATAGGGATTATTGCTTCCTGTTATATTCATAT
TTGGATGTGAGGTTATGTTTGTGTGCTTTTCTTCTCTTTGTTTTGTTGCCAAGACGATTAGTTTCTTGCT
TCTTCTAGGGTATAGCTTGCCTCCTTATGTTGGGCTTTACCCTTTATTATCCTTTCTAGTGCTGGATTTG
GAGAAAGATATTGTGTAAATTTGGTTTTGTCATGGAATATCTTGGTTTCTCCATCAATGTTAATTGAGAG
TTGCAGGATACAGTAACCTGGGCTTGCACTTGTGTTCTCTTAGGGTCTGTATGACATCAGTCCAGGATCT
TCTGGCCTTCATAGTTTCTGGCGAAAAGTCTGGTGTATTTCTGATAGGTCTGACTTTATATGTTACTTGA
CCTTTTTCCCTTACTGCTTTTAATATTCTTTCTTTATTTTGTGCGTTTGGTGTTTTGACTATTATGTGAC
AGGAGGTGTTTCTTTTCTGGTCCAATCTATTTTGAGTTCTGTCGGCTTCTTGTATGCCTATGGGTATCTC
GTTTTTTAGGTTAGGGAAGTTTTCTTCTATGATTTTGTTGAAGATATTTATTTGTCCTTTGAGCTGGGAG
TCTTCACTCTCTTCTATACCTACTATCCTTAGGTTTGATCTTCTCATTGAGTCCTGGATTTCCTGTATGT
TTTGGACCAGTAACTTTTTCTGCTTTACATTATCTTTGACAGTTGAGTCAATGATTTCTATGGATTCTTC
TGCTCCTGAGATTCTCTCTTCCATCTCTTGTATTCTGTTGGTGAAGCTTGTATCTACAGCTGCTTGTCTC
TTCTTTTGATTTTCTATATCCAGCGTTGTTTCTATGTGTTCTTTCTTGATTGCTTCTATTACCATTTTTA
ATTCCTTTAACTGTTTGATTGTGGTTTCCTGGAATTCTTTCAGGCGTTTTTGCGATTCCTCTCTGTAGCC
TTCTACTTGTTATCTAAGGGAGTTCTTCACATCTTTCTTGAAGTCCTCCAGCATCATGATCAAATATGAT
TTTGAAACTAGATCTTGCTTTTCTGGTGTGTTTGGATATTCCATGTTTGTTTTGGTGGGAGGATTGGGCT
CCGATAATGCCATGTACTCTTGGTTTCTGTTGCTTGGGTTCCTGTGCTTGCCTCCCGCCACGAGATTATC
TCTAGTGTTACTTTGTTCTGCTATTTCTGACAGTGGCTAGACTGTCTTATAAGCCTGTGTGTCAGGAGTG
CTGTAGACCTGTTTTCCTGTTTTCTTTCAGCCAGTTATGGGGACAGAGTGTTCTGCTTTTGGGCGTGTAG
TTTTTCCTATCTACATGTCTTCAGCTGTTCCTTTGGGCCTGTGTCTTGTGTTCACCAGGCAGCTTTTTTG
CAGCAGACAAGTTAGTCTTACCTTTGGTCCCGAGGCTCAAGTTCGCTCACGGGGTGCTGCCCAAGGGCTC
TCTGCGGCGGCAGCAACCAGGAAGACCTGTGCTGCCCCTTCCGGGAGCTTCAGTGCACCAGGGTTCCAGA
TGGCCTTTGGTGTTTTCCTCTGGTGTCCGAGATGTATGTACAGAGAGCAGTCTCTTCTGGTTTCCCAGGC
TTGTGTGCCTCTCTGAAGGTTCAGCTCTCCCTCCCACGGGATTTGGGTGCAGAGAACTGTTTATCCGGTC
TGTTTCCCTCAGGTTCCGGCGGTGTCTCAGGCAGGGGTCCTGCTGCTCCTGGGCCCTCCCCCACGGGAGC
CCAGAGGCCTTATACAGTTTCCTCTTGGGCCAGGGATGTGGGCAGGGGTGAGCAGTGTTGGTGGTCTCTT
CTGCTCTGCAGCCTCAGGAGTGCCCACCTGATCAGGCGGTGAGGTCTCTTTCCCACAGGGTCTGGGAGCA
GAGAGCTGCTGCGGGCCCGGGATCCGAGGGTGTGGGACCTCCGGCAAACACTGGACGTGCCTGGTCCTAG
ATGATCTCTGCCTCTGTGTGTCCCGATCTCACCAGGCAGCTCTCTTGCAGCAGACAAGTTGGTCTTACCT
GTGGTCCCAAGGCTCAAGTTTGCTCGCGGGGTGCTGCCCAAGGGCTCTCTGCGGCGGCAGCAACCAGGAA
GGGTTTGTGTGTTTTATAACTTATTTTACTATATCCTTTATCTTTTATAAAGATTTATATTTTATTCAGT
TATTTTTATTTTATTTATATTTCATTTCAGCATTTTTGCTGAGATTATATCTCTCCCAAGTAAATGAACT
TAAGAAACCGATTTTGATATTTTACTAACATACCAGATTACCGCAGACGATGTGGCTATTTGATTATGAG
ACAGTACTAACAATGCTTCCTCTGGTATAGAATTTGAAGATGAAACCAAAACACATGTTAAATAATTCAA
TTAATGGTGAATTTTGTATTTGGATGGATTCACTATCATTATAATTAGACCTGATATGATGTAGAGAATT
ACAAAGAGCTAATATGTGACTATTTCAATACAAACACCTAATATACAGTGACTAATTTCAGTTTCATTGA
CATTTTGGTTTGATCACAAGCCTTTAACAGCTGAGGTATTTTTGTAGCCTCTTGTGTGGACTTCTCATGC
ACAATAAATGTATTTAATCTATAGTATGCAGGAGAGTTCAGAAAGCTCATGGCTAAAGTATTACATCTAT
GTATTATAAGCATAGAAAAACTACTGTTCTAAAATAATTTTAATTAATTTGCTAATTAATTTTTTACATA
AATAAGAGTAAATACTAAGATGAGAGGCTTCTTTTTATCTTAAATGAAAATAATTGATAGATAAAAACAA
TACAGGTAGTCAATTATTTACACACTCTTTGACTTTTAGTTCACTAGAGATTAATTTCTACTTCACCATA
AATAGTATTGTCAAATCACCAGACAAAAATATATAGTATAAATATAAATATGTGAATGTTCGGTAAGTGA
TTGTGTCCTCATTGAAATAATGCCAGGGAAAACACTACCATCTAATGAGCCAAAACAAAAGGGTGTCCAT
GATGTGCATCATAAATATAAATTAAAGATAAATCAGTTGCCAAAACAGTAAGCTTAAATTGATATAGAGA
CATAGCCATCAACATAAGGAAGCTATATAATAATATCAGCAGAGCTTGTGCTTGTTGGCTAAGCAGGGAT
TTTTAAAACACATATACAAATGTAATGAGTAGTGCATAATATAGAAGAATGGGAATCATTAAAGCACTGT
GGATATACTGTACAAAATTAATTCCTAAATAATCACTTACCACTAAAATAATCCAGGTACTAATACTGAA
GTCATAGAAATGCTCTTAGATAGTATTAGGATATATTCAATTTGGGGATTGCATAAAGGTTCCCTGGCTA
AGGGTAGTTGTTTGCCAAGCTGAGCTTGACCTGCTGAGATCAATCCGTGTGACCCACATGGCAGAAGCTA
ATAAGTCACTTCTGAAAATTGTCCTCAAACTCACTAGAATACTGTATCATTTGAGCACACAACAATTGAA
TAAACAAATGTAAGTGGAGAAGAAAAGTAAATGAGTAAATACTATCACCTTGGGGAAAGGAGAAGGGAGA
TGTGGGGACAGTCACAGAGAGCATGGCATATCCCGTTATTTCAGCTGCATCAATACATGAGAACTCTTGC
AAAAATATGTTCACAATATACATTTTTCTTATGCTTGTTATTCTCTATAATTGTTAATTTTAATCATTCC
AGAAAAAACTAAAAAATGAAAAGGTAAGGATATCATGGTATTCTAGAAGTTATGATCTCTGCAAATTTCA
TAAATACCAAAAACTAGAATCTATAATCTTAGAAATTGAAAACTAATAACTCTATAGAACAGCTCACACA
TGAGAAACAGTGATAAGCAATAGCCAGGCTCCATGCAGGTGGAAAACCATGGATCTACAGTAGACTAGAA
GGAGGAAAAGTCAAAATAATAAAAGAAAAGTATGCAGGCATAACAATGAAGGTATTATAGAATGAGAACA
GTATACTACTCAACCAAACAAATGTCAGGCATGAAAAATAAAAAGAAATCTGAACCCAGGTGATCAAACT
GAACCCGGCAAACAGCAGAAACACAGTTCCTAGAAGCATCCAGAAATAAACAGAAATTTCCCATATAGGA
GGGATAGCAATTGACATAAATGCCAGGATAGTCTTCAAAAACATCCTCCAAAAATGAAAGAATGTACCTA
TCTAATGAAAACTCCATGAATTATGGAAACTCTCTTTCAAGAATGTGTTTAAGGAAAATATATGGCTTCA
CATTGGAGAAGGATTTATACACTATTGTAATCCACACTCAGTCTTAGCCACAGCTCAGAGACAGCTCCTT
ATGTCTCCTGAAAGAGGAATGATAAATTGTGTGAAAGAACCAGTGAAGGTCCGAACTAATGGTGCTAAGT
CTGTATCCCCTAATATTCCAAGGAGGTAATCTGTAAATCCCAGGAACACTATAATACTACAAATAAAGCT
AGTTAAAACTAAAATATACAACATATAAGGCCAGATATATTGAATGTTTCTATTCTTTTTCTGGTTTAGA
AAGTCAGAGATAAAGTTAGAGTTAGGAGATTTACATTTGAACACAAAACAAATTCTAAAAATTAATCACA
ATTTGGTTATTTGAAAATCATTCAATAGAGAAATACCTGAAATATGAATGAAAAAATTCAGTTGTGAAGA
TCAAAGCCAAAACCTACTGTGTGCCAGGCAGGCCCTGATCTATATTTCAAGCTCTTAGGATTTTGAGACA
AGTTCTCACGTTTTTCATGTTAGCATTGTACTAACTGCTCTGAAGCTCTCACCTGATAAGCTCTGTCCTC
CTACCTGTCAGCCCTTCTCAGATTTTATGGTATAATTAATGGCATGAGTCATTACTAGTAAATGAAAGCA
AAGCAAAGTAACGAAAATGAAACAAAACCACCTTTGAAAGTATATGTTTTTGTAGTGTGTGTGCCTTCAT
GTATGAATGTGTGTGCATCTCTATGTTTATTTGCATATATTTCTGCACATGTATATGTCACACTTCGCAG
GTGGATAACTAGAGTGCAACTTTCCAGCCTCGAGTCATGGACCCAATGATGTCATGAAACTTGACCAGCA
GTTACTCTTATCTTAATTCTGTTTTGAACTCCCTTCCAACGTGTCTTCTAAAATCAAATTAATTTACCTC
TAAAGAAATGATGTGAAGTTTAAATGTATCAGTATATTTTTCCAGGATGTCTACATACTTTATATTAAAA
TAAGAAAATAAATTGAGACACTATTTCACTTTTTTTCATCTCCCTACATGAAAAATCTAGCAATGGTATC
GGTAAATCAGACCTAAACATGAGAGAGGATGATAATGCATCTTTGTTCAGAGGAGATACTCAAGTTTACT
TTGCCTTTCACAGTAAGGTAAGTTCTTGTCCCAACTTTACATTTATAACAGACTTAATTTCTAATCTACA
TAAAGACACAATGATTTTACCAAGACGCTATATTATTCCTCATGAAAATGTAGAATATGAAGGGTTATGT
ATCAGAAGGTAAGTTATTTTATTTCTTGGAGTTAAAGAATAATACATTCTATTTCTGATTTCACATAATC
AGAAATTAAAACATGGCATAAAATATTGAGAAATAAATAAAAATGAATAATTGATATGAAAATAGTGGTG
ATCATTTCAGTATATATCAGAGCTAAGTTGCATGGTTAGAAATAGTTATGTCCCGTTTTTCATTATGTAT
ATTTTTATTTGTTGTTTTTTTAGTTGCCTAATGGTAACATCCCATGCCCTTCTGTTTCTTTGCTATAAAA
GTTATATTTTAAAATGCTGAAATGTTCAAGATGACTTCAGTAAATATGTTGCCTATAATAAATTTTGATT
TGAAGAATAGAACAGAATATTTGATCGAGAGAAACTCAAGGAGAGGGGATGGGGATTCTTTTGTATTTGG
AAATGCAACATTGTGAATTGCTACAGAACTAGACTATTGTGAACCCTCTGTCCAGGTGGAATGCAGTAGG
GGACACTGAGTCAACCCAAAAGCAGAGCAATTCATGTCTGTATCAGTTAGATGGAAGGTGAAATTCTTTG
TATGAATGATCAAAATAATAAAAGATTCATTGGGTTCCTTAACCCAATGCATGTTTTAGGGGTAGATTTG
GAAGTTTCTGATGTTATAGTTGACATAAAAAACTTTCTGAGACCTAGGCTGAAATATACCTTATAAATGT
AAAATATTGTCCTGAGTCTAATGACAGACTAAAGAAAGTCCTGAAATGTAGTTACAGTGCTAGCCATTTG
TATAAAAATAAATTCCACATTCGGAAGTGCATTGGAAGAGCCGAGGCGACACGCAAGATGAGGAATGGTT
TACTGTAGCAGAAGGTGATTGCTTGTCAATCCAATCTCAGTGACACTTTTTGGAAATGGTTCACTGCACA
TCACTTGTCAGAGGAGGTGCTATGTCTAAATATCATAGGGCAACTCCCTTCCTGAAATAAAGAAAAATAA
GTGAGAAAGGTTCCCATTGCACAACACATACTCTGGCAAGAGACAGAATTTCAGTATGTCACAGATCAAA
AAAAAAAAAAAAAAAAAAAAAAGAAATTCCTCCAATTATCAGTTTCCCTAGTCTATGTCACAGATGAGAA
AATGTCTTGGGCTATTAAAAATGGAGTACCCCCCAAGATTGGAAAAATATGGTAAGAGCAATTCTAGTGC
CTGTTTAAAATTTACTATGGATTTCATGGTGGAGAGAAGTGATGAAGATAGCACGACAAAATAGAGCTAG
CGGCAGAGAGATTTCCACAGATCAACTGCTTGGTGAAGGCTTCTTTGCTGAAGGAGAGTTGCAGGCTGTA
TATGATGAAGAAAATCTGGCATGGTGTTGATCGTCAGCCTTAAACGCCTAGGACAAAGTCGCAGAATCAT
TGAAAAGACTTGAAACATTCACTCAAATAATACAAGGTTCTAAAGAATCCTTCCCTGACTTTTTACAAAG
GCTTACCTCAGCTATGGAAAGGAGTGTGTCAGATTCAGCGGCAAGAAAGGCGATAATTGAGTCTTTAGCC
TTTGAAAATGCATATACCGAATGCAGGGATGTAGTCAGACCACTGAAGGCAAGGTCCGCACAAATAGATG
AGTGGATTAGATATACATCTATTGTTGAATCTTGTTCTACTGATAGAACTGTGATAGGAGAAGCTGCCAC
TGGGCAGTTAGAGATGACTCAAGATTTCAAATGTTTTAATTGTGGTGAGCAGCAGGGTCATCTCTGATAT
TACTGCAAGAAAAACCAAAGTAATACCAAAAGGGGGACTATGCCTCCTGGAATGTGTCAAAAATGTGGCA
GAGGTGGGCATGCGACTAAGCAATGTAGAGCAATAACTGACAGATGGGGACACATCCTGCCATAAAACTC
CCAGGGGGGCCTCTTGCAGGCCCCAATGCCAGGCAGGGAGAGTTCTCTTCCTCAGAACAATTAAATGGCA
TGACTTCAAAAATAGATGTTCTGGGACCAGAGGAGACTGAGAGAAGTCCTATGGACAATACCAAAAGCCT
CAAAGGGAGCGAAAAACGAATATTTTGGCCAACGTCTCTAGAGATCCAAATACCAAACTAAAAACACTGG
TAAACAATTTTGAAATTGAAGGAATGGTTGACACTGGAACAGATGTTATCATCATCTCTACAAATCTTGG
CCCACTAGTTGGCCACTTCAATGAGTGGATATGCAGCTTCAAGTTGTTGGCACATTATTCCAAATAAAAC
AAACCACCAAGTGGCTTAAATGTATAGGACCAGAAGGTCAGGTAGGAAAATTAAGGCCATATGTGGCTGA
TATAGCCTTTAACTTATGGGGAAGAGACCTACTACAGCATTAGAAAACTCAAATAAATTTCCCCTCAGTT
TCAAGGTCTGGACCTGAAATTCATCAGGCTCCTAATAAAAACATTTAATCAGTAAGGGAATGTTATCAAG
GACAGCTAGAGACGGTCCAAGTTGTCCATAAGCAAGATACAGCAGAGGCTGACAATTTAGTGCTACCACA
AGGAGCCACTGCTGTTCAGACAACAACAGCTTTTCCACTAAGGTGGATGACTGACCAACCCATCTGGATT
GATCAGTGGTCTATGACAAAAGAAAAACTACAGGCATTAGAACAGCTAGTCCAAGAGCAGCTGGAGTCTA
AGCATATGAAGGATTCCACCAGCCCTTGGAATTCTCCAGTATTTGTCATTAAAAAAAAAAGGTCTGGCAA
ATGGAGGGTGTTGACAGATCTCAGAGCAATTAATAAGATTATTCAGCTGATGGGTTCCCTGCAGCCTGGG
ATCCCACTGCCTTCTTTGTTGCCTAAGGAATGGCCTATTATAGTGATTGAGTTAAAAGATTGTTTTTTCC
CTTTTCCTCTACATGAAGGCGGTAAGGAAAGTTTTGCCTTTTCAGGCAAATAAGGTCAATAAGGTTGCCC
CATAAAAAGATATCAATGGAAATTCCTGCCACAAGGAATGTTGAATAGTCCTACCTTGTGTCAATATTTT
GTACAGCAGTCTTTGGAGATGATTCACAAACAATTTCCCCAATCTATTATTTATCAATACATGGATGACA
TTTTATTGTCTGATTCAGATATAAATTTCCTGGAAAGAATGTTTGATGAAGTTAAAAAAACCTTACCTTG
CTGGGGATTACGAATCGCCCCTGAGAAAATAAAAAGGGGGGATTCTATTAATTATCTAGGGTATAAAATA
AGTCTACAAAGGATTACGCCACGAAAGGTGCAAATCAAAAGAAAGCAATTAAGGACACTTAATGATTTTC
AGAAACTACTGGGAGATATTAACTGGTTGAGGCCTGTGATTGGCTTGATCACTCAAGAGTTGAGCAATTT
ATTTCAAACGTTTCAAGGCGATAAAGATTTAAATAGCCCAAGGAAACTATCAGCTGAGGCTGAGAAAGAG
CTAGCTTTGGTAGAAAGGAAATTGCAGGACACACATCTAGATCGTATTTATCCAAAGATGGCCTGCATAT
TAGTCATTTTACCCTCTACTCATTCCCCTACATGAATTCTCATGCAGAGGGAAGATTATATCTTAGAATG
GATATTTTTAGGACATAAACAGAGTAAGAAACTGAAAACCTATATTGGGAAGGTCTCTGAATTGATACTT
AAAGGAAAATTGAGACTTCGACAATTTGTTGGAATGGATTCCGGTGAAATTGTGGTACCTTTTACTAATG
CAGAAATTTCCTCTTTGTGGGTACAAAATGAACATTGGCAAAGACCATGCAGTAACTACTTGGGAGAGAT
TAACCACAGATACCCTAAAAGCAAGCAACTTCAGTTCATAAAAGGAACTAACTGGATCCTCCCTCGTATA
ATAAAGGGAATTCCAATATCTGGAGCCCCTACATTTTACACTGATGCCAGTAAGTCAGGAAAGCCAGGAT
ATAAATCAGAAAAGGGGGGATTTAGCTCAGTGGTAGAGCGCTTGCCCAAGAAGCACAAGGCCGTGGGTTC
GATCCCCAGCTCCAAAAAAAAAAAAAAAAAAAAAAAGAACCAGAAAAAAATAATTAAATAAATAAATCAG
AAAAGGTAAGCAAGATGACTGAGAGTCCCTATAAGTCAGTTCAAAAATCTGAATTGTATGCAATATTCAT
GGTGTCAGATTTTCAAGGGCCTAATATAGTAACTGACTCTCAATATGCAGAAAGGGTTGTTTTACACATA
GAGACTGCTGAAATTATTCAAGATCATTCTGAATTGACATCACTATTTATTCAGCTACAGCAAAAGATCA
GAAATAGGAGTTACCCACTATATATAACACACATAAGATCCCATAAAAGTCTGCCAGTTCCTCTGGCGCA
AAGTAATAATGAAATTGACCAGCTACTGATAGGAAGTGTACTAGAGGCATCAGAATTCCATAAGAAACAC
CATGTTAACAGCAAAGGCTTAAAGAAAGAATTCTCTATTCACTTGGCAACAAGCCAAGGAGATTGTGAGG
CAATGTCCTACCTGCTCGTTATATAATCAAACTCCATTGCCTGCAGGAACTAACCCTAAAGGCACCCAAA
GAAATGATATTTGGCAAATGGATGTTGTCCATTTTACAGAGTATATTAAGCTGAAATACATACACCATAC
TATAGATACATATTCAGGATTTCAATGGGCAATTGCCTGAGAGTCAGAAAAGGCCGATTCTGTAATTACA
CATGTGTTAGAAGTTATGGATATAATAAACGGACAATGGTCCAGCGTATATCTCTAACAAGATTAAGCGC
TTCTTTGAAAATTATAATATAAAACGTGTTACAGGTATACCACACAATCCTATAGGACAAGCGATTGTGG
AGAGATTTAATCGAAGTCTAAAGGAGATGCTTAACAGGCAAAAGGGGCAACAAAAACTCCCAGAGATTGG
TTACACAGTGCTTTATTAACCTTTAAATTTTTAAATGCTGATGAACAAAACAGCACAGCTGCTGAAAGAC
ATTGGATTGTGGAAAAGACTACTGAACTAAACCAGCCCACTTATAGTAAGGATATTCTGATGTCAGAATG
GAAAATGGGAAATGTGTTACACTGCGGAAGGGGTTATGCCTATTTTTCTACAGGAGCAGAAAAGCTGTTG
GTTCCTTTCAAGCTGATAAAGATCAGACATGACAAGGGGAGAACTCCTGAAGTCCTTGGCAACACAGAAT
AAAAGGGAGACTAAGACAATCAACAAATAGGTGATGTATATATGGGGATGTTTAGGTCTCTGTGTATGAA
CTGACTGAGACTAAAATGTCTACAAACAGCCAGTAACATTTTGAGTATGAATTTCTCATAACTTGTTATT
ACATGCATCCTGTAAAATGGCATGTATTACAAAATTATGTTATGGTTTGATTATATGATCAAACTAACCT
GAAGAAAGGCAGTCACCTTTCTTTGTTGATCTTTATTAACTAAGATGTGTGCCTTGCTTAATCCATGTGA
ATGCGCTTACAGAATTATATGATGCTTGTAAAGTTTTGTGTGCTGCAGGATGAAAGAAGAGAAAGACAGC
CCTGAAATGATCCACATTCTGGGATGCTGAGATTCCGAGACCTTCCAGTCCAACTTTGTTTTTGATTCTC
CCTCAACTACACTGAAGCTGCTTCATTTAAAGGCTTGCTTTCAGAAGATTTCCAGAATGGCCAGCTTACT
TATCCAGCCCTTCAGACTTTCATAGTCAAGATGTCAGCTAAGCGATGAACTTTCTCAGCACAGAGTGACT
GGCAGGGAAATCCTGGCTAGCTCTAATTCGAAAAAGCCAAATTTTACTAATTCCTCTTGGGCCACAGAAG
GGAATTCTATATCCCAATTCAGCTGGAAGCAGACAAGGAAGATCATTGTTCCAGTTTCTTATGTTGGGGT
GGATGGTTCTGGTTATTCTAAGAACAGTTGATATATTTTCTTTTAAGGGATACAAATACAAATGTAGCTT
TGGGCGGGGGAACTAGAGAATTTAAACTCAGGGATTGCTACCTTTCATTTCCTCTCTTCTATCCTTCTTA
GTTAAAAAGAAAAAGGGGGTGATATAGTAATACAGAGAAGTTAGAGAAATAGACAAACAGGGATAGATTA
GCAAACTTACTCTTAAACAAAATTTTACAGTTATATTTTACATTGATAGAAATATTTGTAATTGATACAA
AGTTGAAGCTGAAATCTTTTCATTGGTATAGAATGCATTTTACACAAATGCGAGATTTTCATTGGTATAC
TTTCTTATTGATTTATAATTGAGATTAATATTGCTATTTTAACATAAGCATTGTGCCTCCACTATGCATC
TAAGAATACAAGTCTTAGACTCAGTCCTATAACTGCTATTATACATTATTTTTAGTTGATTAACCAGTAC
CAGCTAAAGACCAGATTGCAAAGTCATGGTTCTGAGTCAGTTTGGATGGGTTTTGGAAATACTTCGATTA
GAGAGGGCCAACGGTAGTTTATGCTTAACAGTTCAGAAACACTTATGTAGATAGGAAATCTTCAAGGGCG
TCAGAAGTCCACAGAATAACCCGTTTATGGACATTTCTTTGTCTAGATCATTTGACTAGAGACTTGTCTG
CCCCTGACAGGACCCCTTAGACTCAAAGAAGAAATTGAGCTTCAAAGGAGTTGCTCAAATCGTGGTGACA
CAGCCACTGAGCAAATTGCTTCAATTCATCTACAGACAAAACACTGTCCAGAAAAGGGCAAATTATGTGG
AATAGTCGACTGATAATCTCTGCCAAGGCAGAGTTATCAGCCCTTCAAAATCTGCAAAGCAAAGGTCTGT
CAGATGATCCTGGGCCAGAAGGCTGAAGACTGATGCTCCGACATATCAAGGAATAGGGGGACTGTCCAGG
TGATCAGCAGTCTCTATAAATTGGCAAAGCTTGGAAGCCATGTTTTGTGCTTCCAATATTTTCAGGTAAT
ATTAATCATTCTTGGATTTCTTTTTTTTTCAGGTTCTTCAATACATTTTTTTTCATCTTCTATGCAAACT
TTTGTATACAATGCCATTGTGGGTATCAAGACACAGAAGTTATGGACCCAATCCTCCAGGAAATTGAAGT
TTGATACCATATGAGAAAAGAAAATATTATAACTGCATTTTAATATTTTCAAAGGCTTGCTATTTTCAAA
TTGACTCAACATTGGCTATTCACCTCTATTTATGAAGCAGTTATGAGCCACATTCATATACAAGCATTTC
ATCAATCTCATTTTACAGCTGAAGAAACATGAAAAATGAAAAGTTACAAACACAGATCAACAAATATCTA
ATATTTACCTAAAGCCTTCAGGTATTTATAAGTAAAAAATGATTGATATAAGTGGGAGGGCATACAGAGG
ACTGCAAGCAGCATGAAGTAGTTGAAAGGCAGAATAGAGAAGTAATTCAAAGGGCAACATTCTTACCTCA
AATCAAACTTGAAATGCCTACTCCTTGACCATTCACCAACAACAGCAACAACAAAAAACCTCATCCAAAT
GCATTGAGTCAATGCTCTCGAAAAGAAACCCACTCTAGTGCTTAGTGCAAGGTGTAAACAGTTGTGTTGC
CACAATCCATCAGCCTCCTGAGTTCGTTACATGATCATACACCTCTGGCTTTCTTGTGGCTCATATGGGA
ACAAGAAATGGAAGACTGGATAATCACATTTGTAATTATGTTTCTGAAATTGAATACTGTAATTCAAAAT
GGTCTTTAGCATATTCATGCATTTTAATCCAATCTGTTTTGTACAAAATGACTGCAGTGGTATTCAGTAA
TGAAGTCATAGACATGAATACTAGAGGTTACAAAAAGGAAAAAAGCAAATAATCAGAGGTGGTCTTTATA
TTTTTTTCTGTTATACTTTCCATGATAAAGTGCACATTATCATTAAGGAGCATTCCTAAAACCTTTCTGC
CACAATTTAACTGAAAGCTAGGAAAGACAGTGATATTCATGGTGCAGGGACAGTGATGTTGTAATTCTGC
AGATCACTTGGAACTGTGAGGCAGTAGCAGTGGCCTGTTTGTGACACAGCCCTTCCTATCTTAATGAAAA
TCTGAAGTAAGGAGCTCTGCCACAGTGGCCTGGATGCTCAGAAAAGTCTCATGATAATCTACTCAAACCC
GGACCAGGTCTCAGAAAAGAACGTTAATTCCGCAACTTCACACCCGCGCGCGTGCGCACACACACACACA
CACACACACACACACACACACACACACACACACACACAGAGAGAGAGACAGAGAGAGGTTGGGGAGACAT
TTTCCCATTTCTGAGCCATACTTGGATTTCTGATGTGGTTGGAGACTGGTAGTCTCATAGACAACGCAAG
CGGTTTAGTATTGAGAAAGATGGTAAATCTGTTAGGATAGTTTTCAGGTGGCATAGGATCTAGAACCAGG
ATATAGTCAGGTATAGCTTTTAGTATAGATGACATGGTTAATGAACAAAATTGATGGACTGCTTGATGAG
TGTATTGTTGGTTTTATAAATTGCAGAATGGTAATAATATTTAGTTCACATATGTATAGGGAAAAGTTTT
TTTAACTGGACAAAAAGGGGGAAATCTTGTGGTTTGCCTTGTAGTTCTCTCTGAATTAGTAAAATAAAGG
CAAGAGCTCGAGATTTGGGCAGAGGTAGGAGTCAGGAGAGAGAGGGGAGGAGTCAGTAGGGGGGCAGTCT
GGAGGGGGAGGAGTCAGGGAAAAATATAGGAAAGAAGCGAGGAGATAGTTTTCATGGGAGTAGGAGAAGC
TGGAGACCAGGCAAATAAAAGGTGCAAGGGATGAGGGATTTGGGAGCTAGGAATAGGACAGTGTAGGGTG
GATCTGCCCATTCTAGATGCTAGATTGTTTTCATATTAATTGAGTTGTGTTTTCTTTGTACTGGCCGATT
CTGGTTGGAGAGGAAACTGCAAGAAACTGGAACAGTTACATTAGGAAGGTTGAGAACCACTCTCCCTGAC
CCCTCTAAGTTATGCCTGTAGGTATGGACTGGAAGTATAATCCCTTTTATTCAAACAGGCAAATCCATAA
AAACCAAAACACCACCAAAAGGTTATGAAGGATAAACAGCCACTGCACCCACAGTGTCAGGTCTGCTGAC
ATCTTAGATAAATGATGTCAAAATGGAAATCAAGTCACACCATGACCATTCCTCTAAATGAAAAGCAAAT
GAGAAAAATCAGTTCCCTAGTGGTGGCACCAATAGACAACCATTGTCAGAATTGTCAGAAAGGATTTTAA
AGCCAGGATTCAAGCGTCGTCAATGAGAAACTTCCAAAACAAAAACTTACACATAATCTAGGTGAAGTAA
TAGAAGTAACAAGAGAAAATCGAATAGGAACTCACTGAATTAAAACAAACACTAAGAGTAGGAATTAAAG
ACATGTCTGGGCAAGATGAAAAATGAAATGGAATTTAGAGCAGGCAGAAGGGCCCGGGGAGATGGCTCAC
TTCTTAGGAACACTCATTGCTCTTGCTGAGGACCAGGGTTCAGATGATCTGATGGACTATTTGATGAAAA
CAGACACACACACACACACACACACACACACACACACACACACACACACACACCATAGAGATAAATTTTT
AAAAATTTAAAAAGAAGGAGCCAGGCATGCCTCTTTAATCCAAGCACTCAGAAGCAAGCAGATCTCTCTG
AGTTCAATGCCTACCTGGTTTAATACAGTGAGTTTCAGGCCAGCCCTACCTACATAATAAAACCCAGTGT
CAAAATAAAACAGAAAAGAGTGTTATATTTCTTTCTGATAATGTAGGCAACAGAGAAACTATTTCCACAG
AAAGAAATTATTGTTGAGTGAATCAGTGGGCTGGAAGGAGACCCCAATTCTTTGTGTCACTACTCCATCA
CAGCCTCAGCAGGAAGCAAGAATGGGTACAGCTAAAAAGGAAGCAGGGTGATTATCAGTAAAGCTGTGGA
CCCGGATCAGCCCATCAGCAACAGAAGCAGGCAGAAAACCAGCTAAGATGAGATGGCTTCACCAGCCAAT
ATCTCTGACTGACAGTCCCTAGTAGCACCAGGATTTTCTTTTCCTTCAAGTACCCCTGGACTTTACAGAC
ACTCAGAAACCACAGAACAAAGTGTGGCAAATGCCTAAGAAAAGATGTCTTGTGGGTCATATTTTTTATA
GAGTTTTCACATAGCCCAGGCTGGCCTCAAACACACTATGCACCCAAGGATGATTTTGAACTCCTGGATC
TCCTAATGGTAATGGGACTATGGGCATGTACCACCACACCAGGCTAATGAGGTACTGTAGGTGCAGCCCA
GAGCTGTGTGAGAGCCAAGTGAGCACTCTGTCCACTGAGCTGCATCTCCAGCCCCTCAGGAGGTGTTCTG
CTAATACTACAAAAATAATTAGAACTATTCAATGAGAGACAACAGGAGTCTCCCAGTCCAGAAACATTAA
ATTACACAATCACAAGTAATACATATGTCAAGATATAATGACACAATAGTAGTAATAGTAGTAAAAATAT
AGTAGTAATAGTAGGAAAAAAAGAAGAAGATAGGAAACATACTATCAAAATGTGTGAGAAATAACTATGA
TGTTGCTAAGAGGAAACTTTCTTTAAAACACTAATTCTTAGATTAGAAACAAAAACTAGCAACCTTAATT
TGTATCTTCAGTAGAAAATAAGAAAATGATTAATTCAATGAAAAAATAATTGTTAAAATGAACCCCAAAA
CACTAGAAATAAGAAATTAACAAAAAAAGCCAATGAAACACAATAAGTTTTCTTTTTTAAAGCTAAGAAT
GGTATTTCAACGTCTCAGTTAGACCTAGATAGAAAAATATAAGGTCCATTCTGTTTGGCGATTTAAAAAA
AAAAAAAAAAGAAATTGCCGTGTTATAGAGTTTATGCAGAACACTGAACCTGGTACCACAGACAAATATT
TAAAAAATAATGACAGTGTATATACTCAACTTCTCTCTCCTATAATCTGTTTATTATCAGAAAATATTTC
CAGGGTTGCCATATGGAGATTGTGCAGTGTTGAAATGGAAGCACATAGTATTCCCAACATAGAGTCTGGT
TGAGAACATCATTGTTTTTATCACGAGGAAACTAGCACAAGATCCAAGCCTAGTCTCCAAGGCGTTATCC
CATCTTAGAGCCATTTCTACAGACAGCATTTCAGCTGTGTCATATTTTTCTCCAAAAAATGAAACAGACT
TGTTTGCTGAACTGTTTGTTTTGCCGTGCTGCTTGGAAAATCCTGGACCATCAGACATGACGAAATTTCT
CCCTTAGACTCCCCAAACTACAGCACTAGTATCAGTTTAGAGTAAATAGGAGAGACAGAAATGAAAAAGG
AAAAAAAAAATACAACCTATTGTTTTTTGGAGAAGAGTCATGTAAGTAGGCCAAGCTGACCTTGGACTTT
CTATGTAGCCCAGGTTGTCCTTGGACTTACTATGTACACCAGGCTGGCCATGGACTTACTCTGTACCCCA
GGATGGTCTTGGATTTACGATGTAGCCCAGGCTGTCTTTGGACTTACTATGTAGCCCAGGCTGGATTTGA
ACTTGTCATCTTCGTGAGTATTGAGAATATAGGTATTCACTACCACACTCAGCTTTGTATCTGTTACTAT
AAGTGACTCAACTGTTGCCCCTCATTTGCCAGCCTCCCTCAACATCACGAACAGCATCCACAATCACCCA
CTCAGATAATCCCATCCTTTAACTCATCTGTTAAGGTAAGACTATACAAAACAGAGAGCCAGAAGGGTCC
TCCTCCTTAGTAGAACACATTTGTGTGGAGCGATTTGAGTGATTGTTTGAGTGAGCCAGTCATACATTAA
ACTGGTTCTGATATTATGAGCAAGAGGGAAAAAAAAGAATAAGAAAACAAAAGTAAAGGAGATGGGTCCA
ACACCGGGACTTGAACCTTAGCAGTTGAGGAGATGGCTCACATGTCTCAAGTCAATGATGGGTAGGCTTT
GTGGCCCACACATAATTCCAGTCCAGGGAGGTAGAGATAGGGCAGATCACCAGAGCAAGATAGCTGTCAA
GACTAGTCATATTGGTGAACTCTGGGTTTGACTGAAAAATGCTGCTTCAATGAATAAGGTAGAAGTGAAA
ATGGATTACGCCCTACATTATAAACTGCACGTGCATGTATGTACACACACACACACACACACACACACAC
ACACACACACACACAAACAGGAACAAAACAAAAAAAAAAAACCTTGGACTTAAGGCATTTCCTCCACTGT
AGTAGCAATTAGTAAGAGGTGGGGATCTAAATAAGTGATCCTTTCCACCCCCACAAAGACCAACATACTT
ATGAACCCTAAGCCTTGGATCTGTACAACCTGCTGAGGACTCCCAGATGTTTAGTTTAGTCTCCTCGCTC
TCTAACATATTCTGGTGTTCTGTTTCAGGAATCCTGAGATGTAGCTGACTGACTTGTGTCTTACTCCCAG
TCTTGCATCCAAGACAACTTTTAGCTCTCATATACAGGTCCTTGGGATTCCCTGCCAAGGTACCCTGACT
TACATTTCTCATGAGGCCATGCCATGAAGCCAGAGAAAGTTTGGCTTTCTTACTCTGCTATTTGTTAGCT
TAGAGTATTGGGAAATTGACCCGCCAATTAAACCTCACTTCCCTCATGTATAAATGAGCAGACGAACAAT
TCCTGTTCATCACTTCTACACTAGGAGTGAGTTAGAAAAACACATCAAAATGATTAGTGCCAATGTGTTT
TATGAATGATAAGCTGTAGTATGTATATGATTTGTAACATTGGTAATTATTGTACCTGGAATGGAACAGT
TTTCATTATCTTTGCACAGATGATGCGAGGAAAGCATCTAGGATGAAGAAATGCTTCCTTTTTTGCTTTA
TTAACAAGAAACATTTCTCTCTGCTCCAATTATTTTTTTTAAACTTACTTTCCACTCCACCTCCCCTTAG
GTGGTTAGTTTAGAACAGGGTTTGGTGAGAGGGGTTATAAAACATTGTGTTACAGAATATATCTACAAGA
CCAACTATTGAGTTCACATGGATGAACCCTCCATGAATAAGCCATGCTCCCCCTGAAGCTATTGATTTCT
TTTTATTTTTTATTTTCATTGATTTCTTGTGATGGCTTGTTTTGGAGGAAAGAACCTCGGTTGAGTAGAT
TCCTCCATCAGATTGGCCTTGACTATGTCTAGGTAGCATTTTCTTGACTGTTAATTGATGTTGCAGAGCC
TGCTCTACTGTGAGCAGCATCACCCTATGCGGGTGGGTCCGGACTCTGTAAAGGTAGTTGAATGTTAGCT
TAGAAGCAAGCAAGTGAGAAGTCCCTGTAGTTTCTGTTTCACAATCCTGTCTTGGTTTTCCTTGATGATG
GGCTGGAACAGAAAAGATGTAATAAAGTTTTCACTTCCCAAGCTGGCAATGGTGAGTGTATTTAACAGAG
CATCAAAAACCCAAAATTAAGTAAAAATCACAGTGCCAGATGTGGGATGTCTTCCTGAAAGTTGCTGACC
AGCGAGATCCCAAAAGCCCTTACAACTTTACAGGTTGTTGCCATTGTTCTTCGTAGCCCTCCAGAACTTG
ATGATAAGACCCTATTTCTGAGGATACTGAATCCTTTTGGTAACAGGTCACAGAAGGGTCAATCTGAAGT
TGAGGTGGAAGCATCCTCTATAATGGCTAGCATTCCTGGTTCAAGAAAGTGCTATGTAGGCTTCCACGGG
AGAAAATCAAATACAACCTTACTCAGAGGTGAACAATTCAATCTAAAATATCAGGCATGATGGGCCCCTA
ATGTGTTAGTGGCATCACAGTCATGGGAGTAACCAGTGGCTTTCCAATTGGATACAAGGCATATTCCACA
TGAGGGAATACCCACCAGGTTCTGTAACCTTCTCAAGAACCTATTGTTAGGGTGATATAGACCCTACAAA
AGAACCTACATTGTCAAACTTCATTCCAAATGTCCATATTTTTATCTATAGATCAGCATTGCACTCATCT
CTCATCAGAGAAGCCTCTGACTTCCATGGGCAGAGATTTACAACTGGACAAAGTTCTGGGAATCAGTGGT
GTTGAACTGTCCAGGTGGAAATAAGACAGTTAAGTCTTCTCCTCCGCAGCTCAGAGAACATCATGAAATA
GTGGGTAGAAGGAATATAAGAACCAGAAGATGGGGAAGTGGACAACAAAAGGATATCTTTTAGATTGGAC
CTAGTCATTGAACTCTTAAACTGATGTTGGCTATGGTCATGGGCACAAAACTGGGCCCCTCAACACTTCA
TTAAAGAAGGGAGAGGCCATAAAAACCCTTCCCTCACTTAGCAATCAACATTTATTGGAGGAGGTGTTCT
ATCCTGCAGGCTTAGATCTTTCAAGACCTACTTTAGTAAGAGTTCTTAAACCCTTTACATGTTGTCCTTG
GTCATGGTGTCTCTTCTTAACACTGGAAACCTAATTAAGATTCCAGATTGGATAGTTCATTGGATTGCTC
ATATGCCCTTGGCACCATCACTCTTTTATCTTTGGCAATGGCCCAACCCAATCTCTATCCAGTCCAGTGT
GTTCCTCCAGTCTTCGTTCTCACAGGACTCCCCTATACAAGGCATTTTTGCTCAGAGTCTCCTGGTGTCT
ACACTACCTCCAGCCATGGCATTCTATTCATTGATAGGGTGAAGTCTAATCTCGAGGACAGGGACCAAGT
CTCCAATGTGGTTTTGTAGAGTAGCAAAGCATCTCCAGGGACAGGGCACATATACTGGGGTTTAGAGAGA
CGGCTCAGCCATGAAGAACACTTGTTACTCTTGCATAGGACTCAGGTTCTATTCCTAGCATCTATATGAT
GGTTCACAGTTGAACTGTTAGCCAGTTTCAGGAGATTTATGCCCTACGTTGGCTTCTTCAGACATCAGGC
AGGCACGTGGTGCACGCAGTTCTGTGTAGCCTGAACATTCACACATTCAATAATATGAACACATCTGATT
TTTAAAAGGTATGAGCTTTGGATTATGGGCATGGGTGATGCTGAACATGGATCCCAACAGCTATCTTTTA
AGGGGAGGAGGGACACCAGGAGTTTGGAAGCCGGTGGCTGTAGTTGATGGAGCACAGTATGGTCACATTA
GTATAATACCTCCTGGTTTGGAAGTGCTCATCTCAGGGCTCTGATGGTGCCCATGAGGCAGAGGTCTCAG
AACTGAGCTTTGGAACAGTCAGCACTGGGGGAAAGCTTCAGGTAAATGACTATGTCTTTCTTCAAATACA
ATGAAAGAGGTTCTTTTCCCCATGTTTTCTGTCATCATAGAGTTCTAAAAACCTCTGTGGTCCAGATGAA
CTTAATTTGAAAGTCATTACAATGGAGATGGGGGGGTGTGAGCTGACCATTCATTAAGGAAATATTTGAT
GAGGCAAGAAAAAATTGCCAGAGCTAATATTTTAAACAGGATTAATGAGCAGGGTGGCTCCAAAAATTCA
TAAAATAAAATAACAACACAACACGCAGGCCCTCCTCTCTGTTGGCCTGACAGGCTTCTGACAGTGTGTC
CTGATTTGTTTGTGTTAAATGGTAGAGGCTCTAGGCTTGCCCACATGGCCGATGTTGTCTCTCATCTGCA
CTTGACAGGATAACTTTATGTTTTTGTGTAAACACATTCCTAATGCCTTAATCGCTTTAGCTGATGTGGG
CTCGGGTGTTTGCCAGCCAGTAAGGGATGAAGAGGCTTAATGTGTTTCTTCCTTAAAAACAAATACAACA
ACAACAACAACAAAAGCAGCAGCAACAACACAACCCCAAAACAAACAAACAAAAAACCAAGTTTTTATTT
TTTTTAATACCACAACAACTTCATATTCACCAGAAAATTAAACTGGAAATTATGTTGTCTGGTGGGTACT
TGTTCCTCTCTCTAGAGCACTATTGTATTAGGGTTTCCAGAGAAACAGAAATGGCAGCATGAATACACAT
TGTCTTAATTAGATTTCCATAGCTGTGAAAAGACACCATAGGCAAGGTAACTCTTTTTTAATTTAAGGCT
TGTTTTATTTTAATGACTGATCATGTGAGGCCACAGTGAGGTCACTATGCACAGACATGAAGAAAGCTTT
ATTTCTTGGTCTTTTCCTCCTTGGACAGAGTCTTGATGATCTCCTCCTTCTTGGCCTGAAGGTGCTCCTC
TCACTCGTTTTTGTGCTTCCTTGGTCTTACACCTGCGATCCTGAGCTTACCAATCATGCCAGCTGTGGTG
GTCAGCAGATCCTGCAGATCCTGTCCTTGTTTACCCAACTGGCATTAGAAGCTTTCTCCACTCACATTTT
GATGTGGGTTCCGTGAATCAAACCCAGGTCTTCATGCTTATGTTGTATCCTGGTTGATTTTCACTGACAT
CTTGACATAAATTAGAAGAGACTTGGCATAGTGTCACCTGGGAAGAGAGAACCTCAACTTAAGAGCTGCA
ACCATCAGATTGGCTTGTGTCCTAAAGTGTGAGAGACTGTCTCGACTGACAGTTGATGAAGCTGGCCCAA
GCCCACTGTGGGTGTCATCATTTCTACGCCAGGGTGTCTGGCTTCATGAGAACGCCAACTTAGCAAGGGC
AAGTGAGTAAAGCTGTGAGTAGTATTCCTTTGTAATTCTCTACTCGAGTTCCTGTCTGACTGCCCACAAA
AGCTGATAAGCCAAGGTGCAAGCCAAAGAAATGTTTTCCTTCTACAAGTTGTTTTTGGCTAGAGTGCTTT
ATGACAACTCTAGAGAGGCAGACTATTATGTGAGGCAGACAATTTACTGACTTATTGACCTGCTTCTTTG
CAGTCATGCATTTTAAAAGAAAATCTGTCAGAATGGGCACCAAATGGCTGACTCTTTCTAGGGTGAATAC
AATAATCAGATTCCACAAAACTAGGATTTTATAAATAAATATATATATATAAATATATATATAAATATAT
ATATATATATATATATCATACATATATATCATACACATATATATGTATGTATATGTATGTGTACTGTTTA
TATATATGTGTTTGTATGTATTGTGTGTATATATATATGTATAGTATATTGTATATATATATAGTTAAAA
GATATCACATGTGTGAAACTAAGTGCACACACGCTAATATGTATATATGCATTTATAAAATTATCAGTGC
ATTCCATGTATGTATGCTTATGTGTGCATGCATGCATGTGTGCACATGTTCTTGGTGTGCATATGCATGC
AGATATATGTGTCATGCATGTCTGTATGCATGTAAGTGTATGTATGTGTTGATGCTACTTAGTCTTGTAC
TCCACGCCGTAACTGGCCTGCTTCTCAGTGTCACTTTAGATGGAGCTGATTGTCATCTCCTTCTGGTAGG
AAATGATGGACTGAAAGTGAATACGATCATAGACTGTAGACCCCAGCAGAGTTCATACACACAAAGTGGG
AGTGGCTCTGTACTCAGTTAGAAGCAGGTACTCAGGTCTCTGACCTCTTGTTTATGAGCCAGAGAAGGAC
ACATTTCCTCTCTTCTCTCCTGCCCTGGTTTCCATGAAGTGTCCTCTTGCTGCTTCTCAGAGTTACTGGT
AGAACACTCCCTGCCTTTTGCCACAAGAGACAGACCTGCACCCGGGGAAGCCAAATCGGTCACAGAGGGT
ATCTGCTGCTACTGAATTCCAGGTTAACTCCAGCACTCCTCCTGATCACGTAAGAGAGCTATGCTGTCAG
TTGTGGGGGTATAATTGATCGTTTCCACCTGCCTTGTAAACCTTGGGCCTTTATCTTTCTGGTCCAGGCT
TCAGATAATGGACATACAGCGCGTTTTGCTACTACATTGCAATGGGAGAGAGCAAAAAAAAATTAATAGA
TATTATTAAAAGGCTTTTAATCCATGAACACATAACCAGCTGACATGGGCTGAAAGTGCCATGGTGAATG
AACGGAGGATGTGTGAGGCATCTTCATCTAATAACCACCATTTGCCAAAATAAAGATTTCAAGTCAAAGC
TGATGAGTCAAGTTCTTTTCTTTAAATCTGCTTCTGCCAATAACCCCACATCCGTAACCCATTTTATTGC
CATCTCTTCTACTGAGAGCGGAGGCAAAGGCTTTCTATTCTCCCCAGTGTCCCAACAGACTCAGTACAGA
TTCCTTTGGGCTCTCCATGGAAGGGTACTTTTAAGCCTAAACCCGCAGGCACCATTTGGTGGGGAGGTTG
TTTGGGGTTCAATGTCCCCATTTGTGTGTCCAGCTTGAGCTCAGTTCTCACATCGCATTCTCTTATCCGA
GTTCTCGCCCACACAGAATCATTTCAGACAATGTTGTACCCAATGTTGCCTAGGTGGGGCTTCTGTTCTC
TTCTTTTCTCCTGGGCTTCACGGAAAGTGTCTCACCCACAAGTCCCCTGAAATCATTGACAAGGTAAAGC
ACATCCTCGGGTGACCAGCAGGGGTTTTCAGAGAAAACAGGCACAGTGGAAGAAATATGGGAAGATTTAT
TAAGTCATGAATAGTCCCAGGAATAAAAATATATGAAATTAATAGAAAGAAACCCAGCTTAAATAAAAAT
GCAGGCATTCGCACACACATAGACACACAGTCCTTCTACACAAGGATACACACACACTCAGGAGTTCACA
CTTCACAGACAGGTGTCATTCTGACTGTGTTCACAGCTGGCTATACTTACTGTGGTAAAAACTGCCACCT
ATGTGATTATTAAACCGTGCCTTTGCCTCCTGGGCATCCAGCTCAGTGATATTGCCTGGCATCCATGGAC
TTAGTGCCAATGGAATGGTCTGTGTATATGACTGGATTACTGGCAGCCTCCTCTTCAGGCCTTTGTGTTC
TTTCTCCCCTCCTTTCTTGGCTAGCTCTGTGGGTTCGTAGGCTCAAAGTAGGGCAGAGCTATGGGGAAGG
GGAAACCTGGGTCCCATGAGACAATGTGGAGCCATGTTAAGAAGGTAATTGCAGCCAGAGAGGAGGTCTG
GCCCTGGCTAAGCAGCTGATATTTCAAAAGCTCTTGTCTGAGTCATTTATTGACTTCCTCTTCAGAGATA
ACTATACTCGTAGAAGCAATACTTTCTATACCTCACCAGCTGAAAAGGAGCTTTCTTTATTGAATTTCCA
CATTTCATTTTTCATTTTTGTAATGTATGCATCATGTGTACTCACGGTTGTGTGCACATGTTTGTGGAGG
CTGAAAGACTGGTGTCAGTCTCGGGAACACCACCCACATCATCTGAATCAAGGTTTCCCATTGTCCTGGA
TCTCACCAGTTAGGCTAGATAGGCTGGCCTCTCAAGCCTCAGGATCCACCTATCTCTATACATCAGCACC
GGATTAATAATATACAGTGTGCACACACACTCCCAGCATTTCCTTCACAGTAAGAGCCCGGACATATGGA
GTACAAAGTTAAAATAATCAAGGAACTGGATAGATAGCTCAGATTTTAAGAGCACTGATTACTCTTCCTA
GACGTCCTGAGTTCAAATCCCAGAAACCACATCGTGGCTCACAACCATGTGTAATGGGATCTGATGCCCT
CCTCTGGTGTGTCTGAAGATGGCTACAGTGTACTCATAAATAAAATAAATAAAAAAAAATTGAACGCAGT
GTCTTTATGGCTTTCATAGGGCTGCCTCCTTCTCTTTCTTCTTTATCTTTTCCTCCTTGTCTTCTAAGTC
TTATATATATATATATATATATATATATATATATATACATATATATATGTATATATATATATGTATATAC
ATATATATATGTATATATATACATACATATATATATATATATATTATTTGTAGGGGTGTTTTATTTGCAT
GCATGTATATTTACATTGGGCATGCCTGGAGCTCAGGGAAGCCAGCAGATGGTCTTACCTGAAAGCGGAG
TTACAGATGTGTGGGGGCTGCCATGTCAGTACAAGATATCAAACCTGAGTCCCCTGCAAGAGCAGCCAGT
GCTTTTAGCTACTGAGCCATCTCTCCAGCCCACAGTGGGGTCTCATCCTTAATGGCAGATGGGATTGTGG
CCAGTCTTTCTGATCTGTTAGGAGGTGGATGCCAGCGTGATCATGAGAACTGCTGAATTAGAAAGGAAGG
ATTGGGTAGAAGGCTAGTTTCCTATATCCTTAAAGGAAAAGGCATCTAGGTTTATAGTTACTGGAGAAAT
AGGGACGGCCTCATGCATACATCAGTCACTTATTAGAGTAAATGTCGACTGGATTGTCCTCTTCTCTGCT
TTGTAACACTAAAGTAAATGGCTCATAAAGTAGAAAGTAGTTCCCCCACCCCTTTAACAGAAATAACTTA
GACGTGCAAATGTTTTGACAATTAAATGGTAGGTAATGAGAGAAACTTGATGCCTGTTTTGACTGAAGGT
TGACAAGGCTTTTGTAAGCATTTGAGTTGGGAACTGAGATGGATGTTAAGATTTGTTACCTCTTTCCTCT
GTCTGGTGGCTTTCTCTGCTTGAGTGCCAGCAGTCTTATGAAAATCAGAGTGTGTTGTGGTTAAGTTGGG
ATAACAGGAGCTTAAAAATTTGTTAATGACTAGAAATTGGAGAAGGTGGAAGGTGGCCACTATCTGTTTC
ATGAGATCTGGATTTTTCCTTGAGTTCTTTTACAATAAGATGCTGAGTTTTGTGCAGCAGGCTCAATGCT
TCGCTGTAGGCAATACCGTAGCGCTCTCTGTCAGTTAGAAAACAAAAAAACGAAACAAAACAAAACATGA
GCAGCAGACAAGCTCCAAAACTGGGTCTTTTTATACAGCTCAGAACCCACCTGCCTAGGGAATGGTACTG
CCCACAATGGGCTTGAACCTCCTAAGTCTGTGAAAAATCAAAGCAGTTCCTCGTAGACAGGTCCACAGAC
TCACAAAACACTGGGCTGTGGTGCTGAGGCAGGGGCATTATTGAGATACTTGTGTTTCTTTTGTCTTGTG
GCTCTCTTCTTTCTTTCTTGACGGAGAACCTTCTGTTTGGTTACTAGGTGGGGGAAGGTAGACCACATAG
GAAATGTACTACAGAGTCCAGCTTAACTTCTGCCTCTGGTCCTCTTGTTGGCCCTGTAGGAAGCGTTAAG
TTCATCCTCTCTTTCTGTTTCCACTGATAAACATTATAATCACTGGGTCATTAGCAATCTTTCTTGTACA
AGGAATGAGGACAGAAGTCACTGTGTCATCTCCTACGTAATGCAGACTGTCCTTCCTTCCCTTGAGCCTG
CCCAGTTCACTGTGGCTTACAGTGATAGAAGAGTCAGAAGCTGCAAGCACAGGCTCCTGAGAATCTGTGA
AGCATCATTCCACCCTGCTGCCTCATGGAGTCTGTTCTACTTTCCTTTCTGTGGCTGTGATAAAATGCTT
GGATGGAAAGTAGTGTAGGGGAGAAAAATATTTTGACTTCAACTTTCAGGTCATGGAGGGGAGTCAGAGT
AGGAACTACAACAAGGTCTTGAGGCTGATGCCACCAAGGGACTCTGCTTGTTGTCTTGCTCAAGCTCAAC
TAGCTTTCTTATACATCTCAGAATGGCCTGCCTAAGGAATGGTGCAGTCCACAGTGGGCTTGGCCCTCCT
AAGTCAGTCAACAATCAATGCAATTCCTCATAGGCCTGTCCACAGACCAAAAGAATAACACAATAAGACA
TTTGCTAAACCCCCCCTCACCTGTGTGTCTGTCTGTATCTCTGTCTGTCTGTCTTTCTCTCTCTTCAAAT
GATGCTGAGTTGATCAGAGATTATAGTTAACCAGTTTATGCTAGCTGCAGCATGCATCTTGTTTTCTTGA
TTCTGTAGACTCATGAACAGTGCAGAGATATGCCCCAAGGTGAATCATACCCGAGTCTCACCAGGAACTG
ATTTAGATGAGATTTTTGATTCAGGAGTGAGTCAACACTCTAAAGTACTTTGCTATGAAAATGATAAGCG
ATTTGGATGCCAGAGGGTAGAATTGGATTGAGTTGTGTTCTTTTTAAAAAGATATTCTGACATCGGTTAT
GTAAATGGCATGGTGGGTTCCATGGGAAGGATCAGGAGACAGATTACTCTTTAGAAAGAACTTCATGAGG
AAAAGGTCAGCACCACAGACAGCCATTACAGCCATGATCGGGACCTGAAGCAGCAGTGAAAAACCTCTGT
CTCTGATGGGGAACTCCCTTAGCAGAGATGGTTGCCAAAGGGAGCTGTTTTGTCCTCACTCTTTTGGCTT
CAGTGTCTCAGGATGGCAGCAACTGCATTTGTTCTGGGAAAAGCGAGGTCTGACAGAGTCCTGAAAGGGG
CCCTTCTGTACCTTACACACTCTGGAAGACCAGTGTTGCAGCTGGTCCTAGTTGGGCTCTGCTCCCTGCT
GGGGACAGAGTCTACTGAGTGAGGTGGGAGACTTGAAACCTAATCCCCCATCAATTGTTTTAGACGTGTT
TACTTTTTCTCATGCATCTCTTTAGAACATTCCTATTTATCAAGGACCACTGGTCTGTGTAATTCATCAG
CTAAGTAAAATGCTCAAATGGCTTTCTTTCAGTCTAGCAGGATTTTAAAGGGTGGTTATTTAATTACAGG
CTACTCTTGAGATGGACAGATAAGCCTAATAGAGCATTTTATTTAGTGGGGTAATGACACCAGAGGCACA
GCAGATGTGTGTGTTTGTGTGTGTGTGTGTGTGTGTGTGTGTGTGTGTGTGTGTGTGTGGTGACAGCAGT
AACACTGTCAATTTCTCCCTGTCTACTCTTCAGGTTTGACGCTAACTTGGAAATTTTAGTGTGACTTCAA
CCTCTCCCCTACACCTTTGCCTCCTTCTCTTTCCCTCATACTTCTCTCCATTTCTCCATCCTCCAGGGAG
GGACACCAGCTTTCAGTTCACAGGGTAAGAAAGCCCAAGTCTTGAAGATGCAGTTATTCTTCTCTGTAAC
TCACAGGCTGCAATCAGAACATGTCCACCTCTGAATTAGTTCTCCTGATAAAAGAGACAGTCTGTTCTGG
GTGCAAGCACAGAGCCATGTGGAGTGGAACCGTTTTTGTGAGAGAAAATCCCTTGGGACACTGAGAAACA
CACACAGCAGAAAGCATGGCATGAAGGATGCAATAGACCATATCCTGATGGGGATTGGGAAGATAGCTCA
GTGGGCAAGAGCCTTTGCTTTGCAAGCCTGAACAGTTCATATTCTCTCTGCACCTTTGTAAAACTCTAGG
CATGGCTAATCCTGTCTTCAACATTGTAGGGTGGAGGTAAATTACTCCTTAGAAAGAACTTTATGAGGAA
AAGGTCAGCACCACAGACAGGCATTACAGCCATGATCAGGACCTGAAGCAGCAGTGAAAAACCTCTGGCT
CTGATGGGGAACTCGCTTAGCATAGATGGTTGCCAAAGGGAGCTGTTTTGTCCTTACTCTTTCGATTTCC
AAGAGCATCCTGCCAGCCACACAAGTCAAAATAGTGGGCTGTGGTTCATTGAAAGACGGAGAATAGTGAG
GAAGAGAATGCACATTCTACTCATCTCTGCACGTATGTACACTTTTATGTGCCCTCACACATGTGAAAAG
GCACTCAACTCATACACACACATGAATCCCCCAACCACACCCCTGTCAAAACCTGAGTTCAGCCGCTCTA
TATCCTATGTGACTTAGTATAATAGGAACACGAAATTTTACATTCTCCTTGTCTTGTAATCCCCATTTTC
TGTTCAGTTTACAAACACAAGAAACTAAACTTATGATTTCCCAGCCTTGGTATGGTGTGTCATAGCTTTT
GGTCTTTCTGGAACAGCATTTGTCTATCAACAGAGGGACTTCAACAGAGGGGCTTTGCAACTTAACCTCA
GTGACATGGAGCCATTTGAGGGTTTTAACTGGGTGACTGGCATCCTCATTTTTCCTTGTGAGAAATAGAT
TGGACAGAATGCATAACATCACTCGGTTACAGGATGAACAACACATCAGAGCCTGGGAACAGTAAACTTG
AAAGACCCGCAGACTTCGGAAGACTCTCGCTCCAGTCACGGGTTGTGGTACCCTCAGGAAACACAAGAAG
CCGTTCTTGATGTAATCAACAAGAGGCAGTTTTATTTACGAGATCTCCGGCTGACACGTATCTCACACAG
GAGATTGAGTCAAGCCCTGAGCCTCTCTAGGCAGGAGCTTATATAAGGAAAACCAGGGGTTTCGTGTGGA
TACACATAATTGGCTAATACAAAGGGTGCACAGTTACTTTTGGCACGGAGGTACATCAACAAAGCATATG
TGTAATCTAGGATCTCAGCAATGTGGGCAGGGCAACTCATCTCACTGCAGCAGGGGGATGACCCATCCTC
AGGGAGTGTAGGAAGGGGAGGGGGTGGCTCCAGATGGCCAGTGTCCTTGGGAGCTGATAGTCGGGCCAGT
GAGCCCTACCTCAATTTTTTTTAGGCATAGCCAGACTTTGTTCATGACTAACTTTTAGAAATTTTAACCC
TTCAAACTGATGTCACTGAGGTTTTGTGTATGTGGTGTATGTTAAAACAGTGGATCTGAGAGAGAGAGAG
GTAGAGAGAGAGAAAGAGAGAGAGAGAGAGAGAGAGAGAGAGAGAATGAGCTTGATCTTAAAATATTTGT
TCAATATATAATATGATCAGAATATTACACCTCATACTTCAAATATATACAGTCTCCATTTGTCAAGCAT
ACTCGATAAATCTCAAAAAGAAAGGTAAAGGGGCTTTGGGACAGAAAGTTCTGGAAGGGGCTAGGGAGAC
CGTCTAGCAGTTAAGTACTCGCTCCTCAGAAACTTACATAGATGCCCCATGGATGTGGAGACCATCCTTT
ATTTCCACCTAGGAAGGCAGAGGCATGATGCCCAGAGCAAGCTGTCTGGAAAGATGACCCATACCAAGTG
GAGCTTTGTCTGTGAGTGAGAGTTGCTGCCACAGTGAACAAGACAGACAAGACATTAAGGATATTTCCTG
AATGTACCTTGGTCTTCCACATGTGTGTGCATGCTCATGTGTTAACTGTTTGTCTAATTATTTCTCTCTC
TCTCTTTCACTCTCTCTCTTTCTCTCTTTCTCTCCCTCTCTAACTCTCTCTGTCACACACACACAGAGTC
TCTCTTACATACACACCCACACCCACACCCACACACACACACACAAACACAAACACTGAACAAAATTTAT
GTTCTGGAAGAGGGATGACCAGACTGGATGGATAAAATCAGAAATAACAAATTGTGTTGGAAGTCGCTGT
GAAGGAAAAGGGGGACCAGAGGGAGAGTTGTGAGTGTGGCTGTATGCTTGTGCCTAAGTATAAGGCCATA
TAAACCCAGTGTCACCTCCTCCAGAATCCCAAAGCCATAGCTCTAGCTGAGGTATAGTTAGTCAGTGATG
TCCACTGTGTGTGTGTGTGTGTGTGTGTGTGTGTGTGTGTTGTGTGTGTGGTGTGGTGTGTGTGTGTGTG
TGTCTGTGTCTGTGTGTGTGTGGTCACTTTTGTGAGTGAATGTGTCCACAAGCCCATGCTCATCAGTTCG
CGATCCTGAAAGTGCTTTAGCATCATCTTAAGTCATCACAGCTCTCAGTGCCTGAGGTTAACTGATTTCC
AGAAAGCATCTTAGTTGGGCTGACTAATGTTTCATTACATTACAAGGACATTTTCTACTGTAGATAAAAT
AAACACATATATTTTAGAATAGACAGAGACTTGAAAAATGGAAGTGGAATAAATATCACTACCGACTTTG
CATTAAAAAACACATTTATTTAGAAATCTCTTGGAAAGTTGAAGTTTCCCATATAACCTACACATGATTT
CCATATATTAGCATCTTACATAATCATAAGAAAATAATCACACTGTAGATTCGAATCCACACTGTATTTA
GAAGCTAAGTGTCCTGTAAATGTATTAAATTTTTTTTTTTCTCACTTTGGGTGGTACCTATCCCTTACGT
TTCCCCTAGCCTTTGAAGGTTGTCAAGGTATGAATGGCCCGTTTTCCAGGCTCTTTGCTTATGATCCACC
TGTCTGGTCTACTGAGCCTCTGTACCCTATCCTGTAGGTCCTCTATCTCTGATGATACCCTCACCCTTGT
GTATTGACGCTTTTGAACTTGATTTACAATTTTTCTTGTGCAGCCTTAGGGAAGTTTGGCACCAACTGAT
TTCGTTCAGCCTGTGCTATTTAACAGATAAATATCCGCTGAACTTTAAAATATTCATTTGAATAATTTTA
TTTTATATAGATAGTATTATGATCTGGTGTGGAGTTCAAATATTTCACACCAAGGAACTGAATTTAGGAC
ATTGTGTAACCTTTTAAAAACCATTCTCGAGTTTAAATTTTGGTGTTTGTGTGTGTGTGTGTGTGTGTGT
GTGTGTGTTTGTGTGTTCATATGTTTCACAGTGTCTAGGATGCCATCTACAAAATCTGCACAGATAAATC
CCAGAATAGTCGGGTGGAAAGTCTTGAAGCTCCCCTCCCCCTACTGAGGAACTAATGGCAACTGATGACT
ACAGGTCAGAGGGCCCATTTTCTTCATGGATTTGGCCCCTGACGGCTGTCCATGCTCCACTGGATGTTTG
TACTCACCCCCACATATCTAGTCAGCAATAAATGGACTCAGACGTTTCTATTAAAATGCAAGTGGTATTA
GGAGGGAGGAAAGGGGAGGGATTTGAGGGGAGGGGATGGGGATGGATTCGCTCAAACACATTATGTGAAT
GTACCAAGTTTTTAAGGAAAAAAAAATAAAACAAAGTAAATAAATAAATAAATCTGCTCATGTGTGCCCA
GGTGCATGGGTTTATGTGTGTGTGTGTGGGGGGGTTGCAGCACCGTGCTACAAGAGGATACCATGCAGTA
TCTTTCTCTATGTCTCTCTGCAATTTTCTTTTGATGCACTTCGGTAGTGTGAATATGCTTGGCCCATGGT
AAGTACCACTAATAGGAGGTGTGGCCTTGTTGGAGAAAGTTTGTCACTGTGTAGGCCAGCTCTGAGGGCT
CCTAGTATTCAAACTCTGCCCAATGAGGTAGATTTGATGCTCTTCCTGGCGGCCTGTGGCTACAAGTCTC
TTTCTGGGCTGCCTTCGGATTTAGATATAGAACACTCTCCAGCACCATGTATACCAGGACACTGCCATGC
TTCCCACCATGATGATAATGGACTGAACCTCTGAAACAGTAAGTCAGCCCTAATTAAATATTTCCTTTAT
TAAGAGTTGCCTTGGTCATGGTGTCTCCTCACAGAAATGTAACCCTAACTAAGACAGGTGGTGTCATTGC
CTGATCCCAAATTCTCAAAATTTCCTCCGGGCTGGAAGTCTGCAGACCTTAATGATTCTGTTCCCCCTTC
CTGTCCCTGGGGTTACAGGTTTCCCCTGCCTGTTTCATGATGACTGGGATCTGAGTTCAGTTCTGCCTAG
GCAGCAAGCGGTGTCACCCACCGATCCTCCTAAGTCCCATCATGTGGTTTTTAAGGGTTACCAAACGATT
ATGGTCAACATGCAAACACAAATTATAGATGGCAAGTGCATCTTGACCTCACCTTGTTTCGGTATATTTG
AGTTGTTTCAGTGTCTTAATTTCACCTTTTTTCGGTATATTTGAGTTGTTTCAGTGTCTTGATTTCACCT
TGTTTCATTATATTTGAGTTGTTTCAGTGTATTTGAATGATTGCTGAGGATTGGGAGACTTAGCGCGAGA
TAGGAAAGAGAAAGTGAGGATGCAAAGATCTATTGGATCAGTGCCACTTGCCCTTGTATTCAACATTTCA
TATTTAAAAACAACAACAACCACTACCATTGACAATAGTCAACAACAAGGCATGCATGCAACAGACAGGC
AGAGAAGACACTAAAGGGCATTACATACTTGTAACCTCACTTTCTCCGCTAAAGCCTCATGTATTGAGCT
GATGGATTTTGTGGTCAAACCCTGATTATTAATCCCTAGATGGGAGACCCATAACACCGAGATGAATGAC
ACCATGGTCGATGGGATAGTCAGAGCTTGAGATTTTCTTTCCTTGTAAAATTAACCCAGGTGGGAACTAA
TAACGACAGCTCGCATATAAAAATAAAAGAGCCTTTCAAACTGACTATTGGAATTGTTACTATATATCCT
AGTTCTTTGCATTTTTTTTTCATTAATGTGTTGTTTTCAGCACCATGCTTGCTACATAGAAAACTGTGCA
TTTTCTACACTATGTATCTTTTGGGGTGCACTCTGTAAGCTAAAGACTAAATCAATCCATATCAAAGGGT
TCTTCCCTGTCCTGTTTACAGAACTGAAATTAAACTGTTTTCATAAAGCATTTCCCAGTTGCCTCGCTCC
TTGTTGTTAGGGCTTGAGTGTGAAATTTCCCCAGGGTCTCATCTGTGGGAACACTTTGTGTCAAGCTGAT
GGCACTGTCTAGGAAGGTGGAGGAATCTTTCAGGATGTGCCCTAGCAGAAGTAGGTCACTGGGGCAAGAA
GGAGGGAGCTGACTGGTTCAGACTGAACTCTTGGATGCCTGATCCACCCAAATATAAACAGGGCTCATGC
AAGTTCTCAGTGACACAGATCAATACACTGTTGCCATGGGGTCATTTCCACGACAGTCTGAACCCAATGA
CTGTGACTGTTTGCCCATAAAACCTCTATTCCTTCACATTGATTGTGTCATGAATTTTAACACTTTAACA
TAAAAATAATGTAAGTGTGAATCTGCGTGTGTGTGTGTGTGAGAGAGAGAGACAGAGAGACATAGAGAAA
AGAGATAGAAAGAGACTGAAAGAGGGAGAACGTGTATTATATTAAGTACGTATAATTTGCTCCTTGAATC
ATAAGGCAGTCAATTAGTTTGATTTATGTTCAATATTTGAATTCTTTAAAGTCATACAGCCTTATATTAC
GGAGCTAAAGCTAATAGTCTAAATTTTCTATTAAATAACAAATTGTCTTTATCCTTGGGAATTTCATACA
TGTATACAATGAAACATGGCCATAACCTCTTCCATTTCACCCTCAGCACTGCCCAAATTCCCTGCCAATA
ACCGTCCCTCAAAATTCATAAATTCTTTCCCAACCTTTAACCACTAAGCCCAATTAGCATTGGTTATGTA
CTTATGGGTGTGTGACCATCTACAGGAATGTGGGAATTCTACCAGTGACGGAACCCTCAGAGAAGAATGA
TTCTTTTACCCCAGCAGCCATCAGGACCTGAAAACCTCCTCAGTAAGGGATTCTGTCTAGCTGGTGGACC
TTTATAGACCTATGCAGGTGACCACAGCTGCTATGAGCTCACAATTGCAGCAGTCATGTCATGTCCTGAA
GGCAGCAAATCCCAGCCCTTCTTCTCACCCTCTGGGTCTTACACTCTTCCCACCTCCTTGTCCAAGGTGC
TTCCCGAGTCCCAGGGGTTCAAAGAGACTGAGTGCTCATCCATAAATGGGGCATCTTTATTGCTTCCCAC
GCTATACTGCTCTCTTAAGAAACTATATTTCAGGGCTGGAGAGATGGCTCAGTGGTTAAGAGCACTGACT
GCTCTTCCAAAGGGGCTGAGTTCAATTCCCAGCCACCACATGGTGGCTCACAGCCATCTGTAATGTGATC
TGATGCCCTCTTTTGGTAGTGTGTCTGAAGACAGTGACAGTGTTCTCACATACATGGAATAAATAAATAA
AGCTTTAAAAAATGAATCTTTATTTAATTTTTTACTGTAACCAGAAACTTTTTCTTTTTATTAATCTTTA
TAACATTTACACACACACACACACACACACAAACACAAACACACACAAACACACAGAGAAGGAGAGAGAG
AGAGAGAGAGAGAGAGAGAGAGAGAGAGAGAGAGAGAGAGATCTAAAGGACTAAAATATACTCCTAAGTC
AAAGATAAAGCCCAGACACTTGTCAACAGGATTGTGGAGAGTTAAGAGTGGAATGACCATGGAGCCTCCT
GAAGGCAGGAACCAGAGACAGTGGCTCTACCAGGTTGGGCGTCTACTGTTCTTCAATGTCTTCATGACCA
GGATTGGTGAACTGCAGACTAGCCATGTGGGTGTTAGCCTGCAAAGTGCACTTGGTATGGAGACTGAAGT
CTGATGCCCAGGCTGCCTTGGTTCCCTCTCACTTCTATGATTCCTAGGAGACTAGGAAATGTTTCACCAG
GTTCAGTAGTATTATACAAACTGCAGTCATGGGTAACTTTCTTTGCTGTTAACTGTCTGTGGAGTTTGGC
TCCAAATTTCTTAAATAGCCTTGAAAGGGATTCTATTTAACTCATTCTAGGGTGATCTGCCTTTGTTTTC
CATAAAGGTTCTGTGAGATAGATAGTGATCTGCTCCTAGGAGTAAACCAATGTCTTGACCTTCTGAATCT
TCCAAATGGAGTCCTTGGCTGAAGTTTGTTAGAACGTCAAACTCCTCCCAACAGATATCTGTGCCTGGAA
ATATATCCTTTATGTAGGTCTATTCTTCTGGTGTGTGTGTGTGTGTGTGTGTGTGTGTGTGTGTGTACAT
GATGGTATCACAGAAAAGGCTGTCGAATCTGCCATTTATTTATTTTTTTACTGTGTGTGTGCTTTCCTAT
TAAAAATTGTTCTTATGTTTCGTAAGAGTTTCCATAAAAGCCTCATTTTTAGGGAGAAGATCTTCCAAAT
GCGTCTTCCTCTGGTCTCAAGAGATGAGAATGAGTCATTAGCATGGAGGGCTGAGTGAGAGCTGCTGGTT
GGTTCCCAGTGATGCTGTGGGCCCTAACTTTGTAAGCTTGGCTCTGTGCTCCAGCCAGAGCCTCTGTATT
CTTTGAGCCCCTCCTTGGGAGGTGAAGTATGGATTGTTTGTACTGTTTGCCCTAGCACTGAGCCTATTTT
GAAATTGTTTTCCCTGCCTCCCTCAACACAGTGCATTGTGAAGTCCTTCCACATGGAAAACCGCTGGCCA
CATTGAACAGGGGAGAAGGGAGATTTAAAGTAAAATACAAATGAAGAAAGCAGGAGTGACAGCCATGTAT
GCGATACCCCGACAGCTAAGGGGGTGCGGAAACATGCAGGTGGCTGCAGAACTTACAAAATTTGGTTGGC
ACTCATTCCTCCACACAGCTCACCTAATTTTGCACCAAATATTCGGGTCCTTTGATGGCTATCTTTCTAT
AAATCCTCAATTGGGCTGAGTGTGTCTTCGTGTATATCTCTGCATGTGTGTGTCTGTGTGTATGTCTCTG
TGTCTGTCTCCCTTTCTGTGTCTGTCTCTGTCTCCCTCTCTCCCCCTCCCCCTCCCCTTGCCGCTCCCCC
TCCCCTTCTCCTTCCCTCCATGCTTTTCTTAGTTTGCTGTCATATAGTGGGAACCTCCAAAGTTTCAAAC
TCACTTCTTTTGCGGCGTTGTTCTGCCTGAGAAACCACATAATCTGGAAGCTTGTGCTAACACTGGACAC
TTAAAAGTTACTAGTTATTAGAAATTGTGTTTAAATTTAAAAATGATTTCCTCATTTGTGTGGGCTCACG
GACACGTGTAGGCAGTGCTTACTGATTGATCAGGGCGCCGTACACTTCCGACCTCATACAGACCCTGACA
AGGATTACTTCCTATGCTGTGTGACTTATTTTTTCTCCTTCCAATGAAGGTGCAGACTTGAGCCATTTCC
GGTGTCTGCACTTAAATGAACTAGTTCCGGTTTCTCAAAGGCGTCCAACATCTAGGTTGAGACCTTGACG
TGGGACATCCGCTCCACGGCACAGCGTTCGGTTGGGCTGAGCAAGAGGGATCTCTGGTTTGGATTGTTTT
CTCTGCCCACAGTACATGGGATTAAATCGAAGACCCCATGAGTCTATAGTGCCTTCTGTGAACTCTGTGT
TGTTATTATCTTTTCAAATTCTCTTAGTTCTTGGCCGAGTCGCTGACAGCTGCCTCGCTCTGTGAACTGA
CTGCCGTCGTTTTATTACAGCGATTTGATCGATATGTTGCATTCATTTTTTAGCTCTCCTAGCTCCATAT
TCTGAGAAAGGCTACCTCTCTCTGTGGCCTCAGTTGTTGGATGCTACCTCTTAGGAGGTCCCATGCCCTT
CCTTTGAGGCTCTGCATCCCTGCAGACAAGGAGCTAAAGTCTTTGAAACAAAATTCAGTAACTCCAGGGT
GGCTTTTTCATGCCTTTTGAGAAATCCAAGGACAAGTCTTTCCACTGGCAGCTATTCACACACGTTAAAC
TCTTAAGTCGAGATATCCAATTTGTGTTTTAATCCTAATATCAACAAACACATGAGTTACAGGTAGATTT
ATTGAAAGAATCAAGTATGAATTTGTACACTCCTTTGTCCCTCTCTCTCTGGAACAAAATTTTTCCCCTT
TGAAAAGTAAAATTTCTAATTTTATTCAGTCCATTAAAAATCCACATTATTCTTAATTTTATGATGGCAA
TGACTTTATTTATCTACAGACTGACCTGCTCCACCCCCTATATCCATGACTTAAAGGAAGGCTATTTTTA
AAACATTTCTGCCTAATGAAAACCTAGTTTTTCTTTTGTCAAATATTATTTCTTCATTTCTGGATTTATT
TTTAATACCAGTAAGGCACCAACTGCTCTCTAGATGTCTCTCCCACCCTCATATTACTTTCTTCTTTGGT
AAACATGGAGTGAGCCCCCTCTATGCTCATTATCAAATGCTTCTGATTTGAATTGAGGACAAAAGCAACC
TACCGTCTGGCTTTTTCTAGTGGTGTTCCTTTCAGGGAAAGAGAAATACAAAGACTGCATGAGAATTAGA
ATTTTTAAAAAGTCTAATCTCATCGGGGATTCCAGTTTCCAAAGTTGGCATTCATTAAGGGGAACGGATA
TGAACTTCCCATCACGGTTTCGATATTTATTATTATTTCTTGTTATATTTATTTTCCTTTGTGACTTGAG
ATTTAAGCTACCCACAGAAAAAAAGAGCTATATTTTATCTTCCCCTCTCTGTAAGTTGAGATTTCTAAGG
GTGAAGTGGAGAATAAAGTAAAATGACGAGAGTCTGCAGATGCTGTCCACGTGCTTCCTAGTACAAGAAA
CAGAGAGAGAATTGTTCCATGAACACGTGTGTCAGATGGACCAATGAAACTGCAGGGGCTCTGACTAGAT
CTAAAATCCATGTAAATGGTGTGTGTGTGTGTGTAAACCTAGGTGTATATGTATATGTATATATGTATGT
ATGTCTTAGGGTTTTACTGCTATGAAAAGAAACCATGACCAACTCAAGTCTTACAAGGAAATTTAGTTGG
GGCTGGCTTATAGTTTCATATGTTCAGTCTATTATCATCAAGGCAGGAGCATGGCAGCATCTAGGCAGGC
ATGGTGCAGGAGAAGCTGAGAGTTCTACATCTTCCTCTGAAGGCTGCTAGAAGACTGGCTTTCAGGCCGC
TACAGTTAGGGTCTTAAAGCCCATGACCACAGTGACACACCTACTCCAACAAGGCCACACCCACTCCAAC
AAGGCCAAACCTCCTAGTAGTGCTTTTCCTATTTGGCACTATTTGTCTTTAAACTTGAAACTTATTCATA
AAACTGTTCAATGGACAATAGGTAACTTTAATGAAATAAAAACAGAAGGATTAGAAAAATAAACAGGAAT
ATGTGTGCCTTAGTTACTGTTCTATTACTGTGAAGAGACACGGTGACCAAATCAATTTATGACAGGAAAC
ATTTATTTATGGTCTTACATTTTCAGAGGGTGAGTCCATGGACCATCATGGTAGACACCATAGTAGCAGG
CTGGCAGGCAGGCAGGCATGACTGGAGTAGTTCCTGAGAACTCACATCCTTCTCCCCAGATGAGAGAGAG
AGAGAGGGAGAGGGAGAGGGAGAGGGAGAAGGAGAAGGAGAGGGAGAGGGAGAGAGGGAGGAAGAGAGAG
AGAAGCCTGGTGGGCTATTGAATCTCAAGGCCCCCTCCTCCCATTGACACATCTCTTTTAACAAAACTAA
ACTCCCAATCCGTTCTAAACAATCCACAAACTGGAATCCAAACACATTCAAGTATTTGAACCTCTGAGCG
TCACACTTATTCAAAATCCTAAAGTATGTTTTTTTTTTCTTTTAAAAGAAACCAAGTAATGAGTGTCCAT
CCCATTTGGTAGTATATTTTAACGTTACATTTCCTTTCTCAGAGGTTAGGGTTATTTGCATAACAAGTAT
CCAATCAAGTCATAACTCTCCCATAAGCCAAAGGCATCATACTTCCCCCCTTTCTACTTGATTATCCACA
TAGAAGTTATGGAAACATATCCCTTCATCCTGATTTAGTTCAAAGCATGGGAAGCTATTGATGTGCAAAT
AAATGCTATTCATAATGGGATAAAACAGAAGCCAACATGATTGAGTGTATTGTTCCTGGGAGCTAAAGAT
TTCCCTTCCATTTAATAAAATGTGTTAAATATGATTTTAACACAAGCATAGTAACCCCAACAAAGCCATT
AGTTTATATTTGTTTCAGTATTTCCAGATCATTCTCTGTGATACACAGGAACCTAGAGGAGGAGAATTGT
GTGGAGTCACTGACACACACTCAACAAAGGATTCGTTTTCACAATAAGGAGATATATCGTGTCCTCTGAG
AGTTGGCCCCAGGACTCCCAATGATCTAAAACTCCTCAGGTTCCTTGGATAAAACAACACTGCATTTGCA
CATAACCTATGCAAGCTGCTTGTATACTCTAGTCATATATATATGTGTGTGTGTGTGTGTGTGTGTGTGT
GTGTGTGTGTGTGTGTGTGTGTGTGGGCATGTGTTCATAGAGACATGTAAGTTCAGAGGCTGTGGGAGTG
TAGAGCGTGTTCTGCTCCTTCACTACCTACTTTATTACCTTGTGACAGGGTCCCTTGCTGAACCTGAGGT
GAGGCTCACTGTCAGGAAGCCACCATCATCCTCCTGGTCCCATACCAATCACTGGTGTTTGCAAGTGTGA
CCACACACTTGGCTTTACCCCTCTGCTGTCTCCCCAGATCCTCCTACATTTTAAATAATCTCTGAATTTC
TTTTGTACTTAATGAAATGAAATAATGAGGGGCTGTTATTTAGGAGATGTAAAGAAATAGGGTTTGTATG
TGTTCAGTACAGATATGGTATTTTAAAAACCACTTTTATTAGTTCCTTGAGAACTTTGTACATTATATAA
TGATAGAATTTACTTCTCACTTCTCTTCCCAACTCCTCCCAGTTCCATATACACCTAATTCCTTTTCCCA
AATTCAAGCTCTCTTTCTCCCCTCTGTAATAACCCACTAAAGTCATTTATGCTGCCCATAAATTCATGGG
CATTGGGCAAGCCACTGGAGCCTGCCCAGCTTATCACCATCTTTATGTTTGTAGAAAACTGACTCTCCCT
TTCCTGTCAGCTAGGGCTGACGCTAGTGGTCCTGTCTTGTATAGAAGACAATGCTTTGTTCTGGGTCTCG
ATAACATCTGTATCTTATATTTCCACTCCCTCTTCCTTGAGGGTTCCTAAGACTCAACTCCTTCCCTTTT
TGCCTCTCACTTTGAGTCTGTGTATATACTTGTGTGTCTATATTAGTGATGTCCCATTTTACATTCAAAC
CAACACATGGTGGGGGGCATCTTTACAATTGATTGCAGACAAAATGCTGCAATGCAGACATGGTGTAGCT
CAGTACCAGAAAGAAATAGGAGATTTTGAGAAACCTACCCAGCTGTTTCTAATGTGAGGTGAAGTTTAGA
CCTCTGACACAACCTTCTGGCCCTACCCTATGGGTTTAAGATACACATTGTCCCAGTAAAATGTTCAAAG
GTGGGACTATGAAAAGCAATTGGACCCTGTGTGCTGTAATCAATGAGTTCATCTGTTGATGGATGTGTAT
GAAGGTGGCAGGAAACTGGGAGATAGGAAAGTAAGGAACGTAGTCATTTGCGACATGTCTTGGAGGGTGT
TTTTTGTTCTTGGTCTCTTCCTGTATTGATGCTTCCTGGATGCCAGTGGGATTAGCAGTTGAGCTCTATC
GTGACCCTTTCATGATCATGTGACCATGGACTGAAACCTATGAAACCATGAACCAAATAAGTTTGTTAAC
TATGTGAGTTGCTAGGCAACTTGTAAGAGTGATGAATGGGATTAACATGAAAGTGGCCAAAGTGACGCTG
ACCATACCAGGTCATGTCTGGATATGATGTAGGAGGACCCATGACTTAATCCTTTAAACTCTGTTTCTGG
AGGCTGCACTCTAAGAGAAGAACCAATGTATCCCAAGTGGTTTTATCCAGACGATTCTGCCAATGTATCT
GTTGTCTTAGCAAATCAAGAACCTCCTGCTTCCTCCTCTTGTTGTTCTCCTGACTTCACTTCTGTGTTTT
TAATAGACTTCGATATCGTATGAAATAGTGGGAAATGAATATTAAAAAAGGGAAGGAAGCTATAAATTTT
GCTATAAAATCATTAAAATACACACTTAAAATAAATGGATTTTTAAGTATGTACATTATACTTCAATAAG
GCTGCAGAAAAGGCTTGGACAACTATGATGCTTGTCGTGTGATTTGCTATTTGTCATAGTTCCTGTGATT
TTGATCTTAATAGTGGTGGTTTTTATTACAGATGACTCAGACACCAGGTTAACCATACAAGCAGAACACT
CCGTTCCATCAGGGAAAAAAAAAATCATGTCAAATTCATTGGCTTTCTTGATGAGGGTTTTTCTGGTCAC
AGCCTAGTTGGCTGTTAGTTGGACAGCTATTGGCTGAGAGCAAAGATGGAGAGAGCACAATATTTGCGGG
GATAACTGAAGGTTGTGCTCATAAAAGGGGATGAGTTTCACGGAGTTCAGTTGCAGAAGCTCCAGTTGGT
GATGGAGCTGAGGCCTAGGAGCCTTGCAAGACTGCCATAATATGTTTTGAGATGTCATGGCCAAGTGGGA
GATAAGACTAGATGAAGTGGAAAAAATTTAGTTTCTTTGGAAACTCACTTTTGTCACAGGATGTTTTTCT
GAAAGCTATGTTAGTAGAGGATATTTTGCTGAAGCAGACACATGAGAAGGCATATGATATTTTGCTGGAG
CACACGCTTGAATGGGGACAGGATGTTTATGAAGAACATAAATGAAATCCCACAGACAGGGAGATGACAT
TTTTCATTGCTACACCAGCAAGGCTTCAATGGTCTTCGATAGTCTTCCTTCCGCAATGATAAATGCACAA
AAGAACCTGAGCTATTCGGGCTGATTCTGAATGCTTCTGCTGCTTCTTTTGGGTTCTTAGAGACTTGTGG
TCTCTGCCAGATCAAAGCACTGCTACTGATTCATTTTTTGCATCTCCTATTGGACAGTACTGCACAATGA
AGATTGGAGTTACCCCAAAGAATTACTTCTAAATAGGTCCACAACTCTCAACCTTTTCCTATCAACTTTC
TCTCTCTCTTACCTCTGGTTGGTGGGCTAGAAGGGTGTTTGAAGTGTTTTAGAACCCTAAATAAAGTAGG
TTTTGAAAAAATCTAAGCGTACAGATATATTCATGGGTTTTGAGAAAGGGTTTTGGCTCCTGCTGAGAGG
AGATGATATGTAGGTTGTTACTTTTTGGTTCTGTGGTCTACTGTGAGCCATTAAATGGCTAGTGACTGAC
AGTCTCCCAGTAAGTGTAGCACACACTAAAATGCTTTTGCTTGGCATTTTGAGCTGTAGAATGTTTTCAT
TTCTTGTCATATATACTCAAGTATTCATGTTGGTAACAGTAGTTACTCTTCAGTTCTGCCATACAGGGAA
GTGGGTCTATACACTGAGAGAAGAGAGTGTCTGGTGGTGAGTATGTAACATGGAGTAAGAGAAACATTAC
GGTGCTGGGTCTCTCTCTCTCTCTTTTTTTCCCCCAATTTGACAATCTGGAGTCAACTTAGAAGAGAGAA
CAATTCAAGAACTGCCTCCAATAGTTAGTCTTTGGGTAAGTCTATGGAACATTTTCTTGATTAATGATTA
TTGTGGAAGGGCCAACCATTGTGGGCAAGTTCATCAGTAGTCATGTATAAAAAGAATAGCCTTTTAGGCT
GTAAGAAATAGTAATGGAGCAAGACATGGGGAGTGTGGCGGTTTGAATAAGAAAGGCTCCCACAGTCATA
TATTTGAATATTTAGTTAACAGGGAGTGACAAAATTTTCAAGGATTAGAAGCATTAAGACGTGTGGCCTC
ATTGGAGGAAGTGGGTGTGTTGACAAGGGTGGTGTTTGATATTTCAAGAGCCCAGTGCTTTCCCATAATT
TCTCTCTCTCTCTCTCTCTCTCTCTCTCTCTCTCTCTCTCTCTCTCTCTCTCTCTCGCTCTCTCTCTCTC
TGCTTACAAAGCAGTAGTTCTCTATTTCTCCAGTGTTCTGCTCCCTGCCATTATGATGGACCGGACTTCT
GAAATTGTAATTTATCCTCCAATTACATAATTTCATTTATAGCAGTTGCCCTGACCATGGTGTCTCTTCA
CAGCAACGGAACAATGACTGAGACAGGGGGCAAGCCAACAAACAGTGTCCTTGTTACCGCTTCAAGCTCC
TGTTCTGGTTTCCCTCAGTGATGGTCTCTAACCTGTAAGGCAAATAACCCTTTCCTACGCAAGGTAGTTT
TGATCATGACATTCATCACCGAGAGAAGGAAGCAAACTAGAACTTCACAGATCAGTACATGAGCAACCCT
TACCTTTAAATTAAAACAAAGTGTCTATACCTTTCTATTTGTGGTTATGAGGTAAGAGTCTGTGGCTCTA
CTAGATACACTGTTTCTATAAGACATTGTCTTACTTAGGGTTCCTATTGTTGTAAGGATACATCGTGACC
AAAAGAGCAATTTAGGGAGAGAAGGTTTATTCAGCTTACACTTCTACATTGCTGCTCATCACCAAAGGAA
GTTGGGACAGGAACTCAAACAGGCAGCATTCTGGAGGCAGGAGCTGAGGCAGAGGCTATGGAGTGGCACT
GCTTACTGTCTTGCTCCTCATGTCTTGCTTAGCTTGCTTTCTTATAGAACCCGGACCACCAGCCTAGGAA
TGGTGCCGCTCACAGTGGGCTGGGCCCTCCCCCACAAATCACTAAGAAAATGCCCTACATTTGGATCTTA
TACAGGCATGTTCTCAAATGAGGCGCCCTCTTCTCTGATGACTCTAGCTTGTTTCAAGTTGGCATAAAAT
CAGGGTGGTGTTTAGAATGTGATTTTCCCATGGTAAGTGTGGCACAAGTAGGAGGTGTGGCCTTGTGGGA
GTAGGTGTGGTGTTGTTGGAGGAAGCATATCACTGTGGGGGTGATATGCTTCTCCAACAACATGTCTGCC
TAGACGCTTCCATGATTCCTGCCTTGATGAAAATAGGCTGAACTTCTGAACCTGAAAGCCTGCCCTAATT
AAATGTTGTCCCTTGGGGTTTGGGATTTACCTCAGTTGTAGAGCGCTTGCCAAGGAAGCCCAAGGCCCTG
GGTATGATCCCCAACTCTGAAAAAAATAGAACCCCCCCCAGAAAATTTTATCCCTTATAAGTTGAATTGG
TCATGGTGTCTTTTCGCAGAAATGAAACTGGTAGACAACCAGCCAGTATAAAAATTCCAAACAGCAGAAT
TAATCAACGATAGAAAATATTTTCAAGTCCTACAATGAGAAACTTATTCTTGAGAGAAGAAACAGCAATG
AATGAGTAGAAGGTAAGGTTGCCTACAAAGAAACACTTGGAGTGTAGATGTGGCTCAGAGAGACCCCATG
GAGTGCACAGGGGCTTCTCAGGAGGAGAGAGCTACGTGGTCAGGAACCGCAAAGCGTTTTATTGTCACGG
CAAATGGCATAGGAGAGATCAGCACTTCTGCATTGGATGTACCATCAAGAGTTTTCTGAGGATAAGCTTT
CATGTGAGTAAAAGATGGGAACTTCCTGGGGCTAGATAAGGTAAAAGGGCCCAGAGGTCTATAGGAAGCC
ATCCAGTCGAAGGAAAGTCAGGCAAGATAAGCCAGTGCAGGAGCCCTTTGTGTTCATCTAGGGGCATTCA
GAAGAGACCTCAAAAATATTACAGGATCCAACAGAGTCTAACAGTGCTCAGGGAAGCTAAACAAAGGATC
CACGTAATACCTGACATAAGCTCATGGCATCCTCATGTTCTTTTTTAAATTTCTTTTTACTGATCATACA
AAATAATGGGCTTTATGGCACTTTCAGGAATCGATAGATATAAACTTAATTTGGCATTCACTATTCTTGA
GTTATCCTCGTCAAAATGTCCTCTGGGGAAGCCACCACCTCACATCCACCCTCTGTAGTGATAGCTTGGC
TGTTCTTTAAGGAAGCTAAGAGACCAATATGGATGTGGCCCAAGTTCAAGTCATTCGAGACCCTTTCTGT
TCTTCCTGGGTCTCCTGCTTCACTTTTTGAGAACTCCATCTTGGAATTTCTTCGTCCCTCAGTATCCTCA
ACTCCCACATGTGTTCTTTAGTCTTTCTTCCACATCACCATCAATTTATTCTTTCTTACCCTCATCCTGG
TCTCTTCTCTGCATGTGAAGGTTGGATTTATTTAAAAAGATGACTTTAGGGGCCTTCAGAGATAACCAAT
GGATTAAGAGCTCATCTGCTTTGAAAGAGGACTGGGATTTGTTCTTTGAGCTCATGTCCGATGGCTCCCA
ACCACCTTTAATTTCAGCTCCAGGGGACCTGACTATTCTTGTCACTGTGGTCTCCTGTATTCATTCCTTG
CCCTACCTAGATAAATAAAAATAATACATCTACATATGAGAAACAGGTTTCATTAGGTTTTGTTAGTCAA
ACAATCCCTGATCTTCTCTGATTCTGAGTCTGCTTGGATCAGTTATTGGGTTTCCCCTTGAGTTCCAAGA
CCACCTCTCTGTTACCTGCCACTCTTTCACCAACTATCTGTTTCTCCCTCAAACTTCCCCTCAGAGAGTC
TATCTATTTCTGGCCCCTCTCCACTGCTTCCTAAACATCCATCTTTTTTTTCCCCTGTGCCATCCCTGCT
CCTCTAAGCCTTATCTCCAGTTTTTTCCTCTCCCTAAAGACCAGACCAGCTCAGTCCTGTTTGTTTTAGT
GTATGTGACATTAGACTTACTGTTCACAGCCTTGAACTTTCCAGCTTCCTCTCAATGTTCCATCCACCAC
AGCCAGTCTCCTCCACAAAAGTGTGCATACACAACACGTCACATCACACATTTTAATTTTTAGAGCAAAA
ACAAATTCCACTGGAAAAGATACTGGGGTTGTCAAAGGCCATTGGGTATCTGAAACACAGAAAAACAAAC
ATTTTCACCCCAATCCTATAAATTCCCCATATATGTCCCCTCACTTTGTGAATTTCACCTTAATGGATCT
TTTCCATCAGATTATAGACATAGATGTGGACGTCGCCATCAAACTTGATGAAGTACACGGAAGGCTTGGC
TAGAACTTGGTAAATGACTTTGCCGATCTTTTTGGACCCATCACTTCTGGTGAACTGCACACATTGACCT
GTTAAGATGTCGCTGCCAACTTCTGACTTCACCTCTGCTGGCGAAATCTCTGGAATGATACGGAGATTAC
CTTCTGTGTAATCATCCAGGAGTTGATAGATATATAGGACTGGATCTTTCTCATAGGTGATGTAAAACCA
GTCCTTCATGATTGGCACCTGGGCTAGGACCACCCCCCTCCAGTTGTCCTTAGAGCCATGTTTGCCCTCA
AATTTATGCTCCACAGCACGGCCAACCATGGCACTTGCGAGATGGGCGTCTTTCACTTGAGGAAACACAA
CTTTGTGAGTCAAGACCTTAAGCTTTAAAATCCTCTCATCACTGTGAAGTGCCAGTCCATAGACACAATC
AACTCCATCATACTTGACCAGATAGAGAGAGGGATTTGTTGGCAGTTGATCTAGAACTATGGCCTTCCAT
TGGGTGACAGGCTCATCACCTTCCTTCCATCCGTGTGAAATTCTACACCCCACAATGTTCCCCAGGGACT
GGGGAGAAGGCCTCTTCCTCTTCCGCTTCTGGAAGGATGGTGTGCTCATCCTCCTTACAGACACCCTCTT
CTTCTTGGCTGTAGACCTAGTGTGGTAGGCCACGGTACTCCTGGTCCACTGTCTTGTGGCTATTGTTCTG
CGTTCAGGCTTCATACTTTCCCATGGCCTAGGTTTGAAGAGCTCACCTGCTTAAACCAGAGACAAAGCTG
GTACCTCTGTCATATGAGTACCTGCAATAACAATGGGGGTGGGGTTGGGGAGGGTGCTGGACCAAGGCTC
TTGTCTATGAGAACTTTGGAGCAGGTGAGGAAGGCGATGGTAAACAGGTTTGAGCATCTGAATCTAATGC
TGTCATAATCAGAAGTTCATAGAAGTGCTGGGCAATGGTGGAGCACACCTTTAATTCCAGCACTCCAGAA
GCAGAGGGAAGCAGACCTCTGTGAGATCAAGGCCAGGCTGGTTTACAGAATTAGTTCCAGGATAGACAAA
ACTACCCACAGAAAAACCCAATCTCATAAATCAAAATCTAAAGTTCAAAGGAAAATGAAAAAATGGTTCT
CTACAGCTCAGAATAACATATTTAGACACATTTCTTCAGCCCGAGGCACTTTGCCTATGCTGAGGAACAT
CTTGAATGGCTAGGTCAGTGTGGGATTAAGTATCCCTGTCCCCACTTTAAGCAAGCAGAACAGAGAAAGG
ATAGCAAAGGAGCCAGAAGGGTGGCCACACCCCTTCTCCACCCTCTAACTATGAGCTATTTGGCAACATC
CACAAGTATCTGCCCAGAGACAAAGCACAGCAGTCCACTGGCTTACTCTACTGGGCATCCTGACCCAGCC
CCAGGTTTATTCCCTGAAGCTGTTGCATTTTCGACCGCAACAAGAGTCTTTTGTTTAGGCAACAATAGCC
ATTTAGAAATAATATCTACTGGGGTTGGGATTTAACTCAGTGGTAGAGCAGTTGCGTAGCAAGCACAGGG
CCCTGGGTTCCTCAGCTCCATTAAAAAAAAAAAAAGAGAGAAATATTTTCTCCAAAAATACACAGGCACA
GAGAGGAGCTTTGGCATTTTAGTAGAATTTTGAATTAGATATTGTTAGCAAAGAATAATAAACTCCGGAG
ACTGACTAGCCTAGACCATCTGCCTAGCTCTCAAACGTGGAAGACATTAGAACGTAAGGTTACTTGCTGT
ACGAGGGAAAACTTTTAGCTTTCTGTGCTACAAGGGTCCCAGTTATCTTCATAAACGTATTTATCAAAAG
AAAATGTCCTAGTCGTCCAGATTCTGTCTTCTGAAACCGGTCAGGCACCAATAGGTTGTTGAACAGTTGT
GGGGTTCAGGAACTGAACTAGCTTTCACACCCCGCTCCGAAGATAGTGAACCCACCTTCAAAGTAGTCTA
GCGCCTAAAAGGGGAAGAGATGCGCAACCTCCGCCCTTGTGCTCTGTGACATCATCCAGGCTCTGCTTAC
GTCATAGAACCCCTCTCAGGCCAGTTCCTTCCCTAGTTACGCTTAGAAACTTCCAGCATCTAGGTTTTAG
CTTCTCATGTAGCCTCCTGGTGAACCAAAATAAAGTCCCCACCCAAATATTCTGATGACTCGAGTCACAG
TCTGCCCAAGTAGCTCTTTTCATGCTTTTTATTTTTCTGAAAAACTCTTTGGTTTCTGAGTCACCAACAT
CCTTGGTGGTTATTTTCCCAGCTCCTATGTTTTCTTTGGTTAACTTTAAGTTATTCTCCGTATCAGAAAT
ATTGCTAGGCTCTCTTTCCGAGGCAGCACACAGGATAGAACAACAAAATTAGCTCTATCAAAACCCACAA
TTAGAGGAGGGCCATTTTTATTGAAACAAAGCTGGAATTTGACAAGATTAAATACCTTGTATTGAAGACA
ATGGCAATCATGAATTATGGATTCTTTGCAAAGAGCGAGGAAAAATTAGCTCCTGGACCTGCTTCCAAAG
TCGGAATAAACTTATCACAAACCCAATATCGACCAGTCATATTTTAAATGTCTTTAAAATTTATCAGCAC
TTCTGATTACAAGGAATTTATTAGATCAAATGCAGTAAAACAGGATGAAATAGATGAGGTAATTTTGTTT
TTGAAATATGGGTAGACAGAATACTGGATCCAGGTAAGTATGGAATTTACCTGTAAATTACAGGCCACTT
TAATTGTTCGTGTCACATAGTTCTTCAGATCTTCAAAAGGATTCTTTTCAGAACCCTCCCCTGTCCCCAC
TACACTCTGACCATCCCTTCCCTCTTCCCAATAATTCCCTTCCACTTTAACATTATAATTTTTTTAAATG
TACTTAGAGCTTAACAACTTATGGCAGCTTTTTAAAATCTGTCCAATTTTCTAAGTGCACCGTCTTCTTT
TTCTCCTTCTATCGTAGTTTTAAGCACATTTTCTTTCACACTTTGAGTTTTACTCTCTCTCTGCTCTTAT
GACTACTCTGCCATTATGTGACTGTTGGTCGACTATGTGGCTGACCTCAATGTGGGGTTAACTCAAATGA
CATGAATTTCCCCCCTCTCTCCCCTTAATCTTCCTTCTCTAGGCACCTGCAGAGATTTAAAGCATTGGGG
ATTTTTTTTAACCCTGGAAAGCACACACACACACACACACACACACACACACACACACACACACACATAC
ACAAACATACGCACATACACACAGAAACACTCATAGAAACACAAACACACACACATACACACACAAACAC
ACACACAAACATACACATATACACACTCAAACACACAAATACAGAGAGAGACAGAGACAGAGAGAGACAG
GGTGAGAGACAGAGAGCCCATGAGAAAACATGTGATATCATCATTTTAAGAACATTAAACAGACAGAACT
TTCAAAAAAGTGAAGAACAAGTAGGCAACAAGAAGAATAATCTCATCATAGCCATCAACTTGAGGAGGAA
AATTTTCACACTCTAGGCTTCTAAGTACCAGTCTGTTACTGAGCAAAGTAGGGGTAGGAACTCAGGCAGG
ACTCTAGAGGCAGGAAAGGAAGCAGAGACAATTAGAAATGCTGAGTACTGGATTGCTATCCATGACCTAC
TCAGCTTTCTCTCCTTCTCATACAACCCAGGGCCACCTTCATAGGGGATGACACTATGCATAGTGGGCTA
GACCCTTCTACATCAACCATCAAAAAAAATTCCTTACAAATGTGGCCAAAGGACGTTCTGATGGAGGCAA
TACTTCAGCTGAGGCTCCTTTTTCCCAGGTTGAGTCAAACTGACAATAAAAACTAACCAGGACCCCTGCA
CATCCATTCTGATTGCCACACTGTGTGCAATAGACACGCCATTGGAATAACCTTAGCTGTTGATCACTGG
ATGAATGGCTTAAAAAAGTTGATATACATTGATGTGATTTTCATCTATGTGTAAGAGCAAAGGGTTTTGT
TCTCAGAAAAACGGATGGAACTGTAAAATACAATATGTTAAGTGAAACAAGCCAGACTCAAACAGATGAT
TGCAAAATTTAGATTTTAATAAGGGATATTATGTGAAATTGGGCATTTAGGAAAAGGAAGGGGAGCAGCA
GGGTGTGTGTGTGTGTGTGTGTGTGTGTGTGTGTGTGTGTGTGTGTGTGCAGGTGGAAATGGTGGTGAGT
TGTGAGAAAGAAGATGGCTAATGTACAGTATAAACCTGTACTAGGAGTCACAAGCAAGCCCACTGACTTG
TACATTTAAAGAATATCGATATAAGAGAGCTGAGTCTAAAACAATGTTTTGATTAAATTGGGGGTTTATA
CTTTAGAGATACCATAAAGTTTATTCATATTTTCCTTCATACTGGGCTCTTGCTGTTGCGAGCTTGATAC
TTGTGACAGGATATGGCAATGAGCTTTGGTTTCTGTACCTCATTAATAACCCGGAATTCATGTCATTCAG
TGAGGCTACCGTGGGGAAGGAGGTAGTTAGAGATCTTAAGGGTACACCACGTGGGAAGAATAATACCCAC
CCCCACTATAGATTTCCAAATATTCACCGTCATCTCTGGTTTGAATGTGATCGCCCAACAGTTATTTTCT
GAAGATTAATCCCCAGTGGGAATGTAGTTGTGAAGAATTGATTAGGTTAAGAGGGATGCAACCTACAAAT
AAAGATCCATTAATGATGCTATTGTGGAAAAAGGTTAAATTATGAAAAAGGAGTTTGGCTCCCTCTCTTT
TATTCCTAGCCCCCTGGATCCCTTCTGTGGTGACAAAATCCCACAAGAACTCCTTCCTCTGCCGATGGTC
TCTTCATCTTGTATTTACAGGTTTCTGAATCATAATAATACAGAATCTGTGTCATTATACACTAGCCAAT
CAGTGCCATTCTGTTTGTCCATAGAAGCATGAACATGCCTCAGAGTTGTGAGCAGCTGGGTCATATGGGA
AAGCATAGCTGGCAGAGAGGACTAGGTTGTTAGTGCTGACTGAAGACAAGATGGTTTCAGGTTTAGCATG
TGTGCTCTTTGTTAAAGAAACAGCACAGAGGAAGAGTGTAATTGGAAAGTTGCAGCTTAGAATGGACTCA
GACATCTACTCTTGGCCTTTTGTGGACAAGAAGCCATTAGGAAAAGGGAAAGATCACTAGGGATAGCTTC
AGCCACTGCTTTTGTCTAGCAGAACCCTTTTTAGAATCCTCATCTTCGAGGATGTGAAAGAAAACTGCCT
GGAGTCACTTGATACATCAGTAACCATCAAGAGTGTGTCCACTATTATAGAGGGACCCAGGAAAAAGCCT
GATCTTGGAAGATCCTTTGCCTTCAAGAGATGGAGACTCCTCCCCACCAACACTGGGAAACCCATCTACG
TCGGTAAGGGCATCCCACTAAGTCCAGATCAGTGGTCCTTAATCCTTGGATTGAGACCGCTTTGGGAGCT
CAAATTGCCCTTGCACAGGAGTCACATATCATATATGCTGTATTCCAGACATTTACATTACAACTCATAA
CTATAGAAAAATTAAAGTTATGAAGTAGCAATGAAATAATGTTACAGTTGGTGGAGCTGTATTAAAAGGT
TGTGTTAGGAAGGTTGGAAACCACTCTTCCTGACCCCTCTAAAATATGTCTGTTGGTATGAACTGGAGTT
ATAATCCCTTTTATTCAATCAGGCAAACCCAAAAAAACCAATACACCACCAAAAGTTTATGAAGGATACA
CAGCCACTGTAACCACAGTGTCAGGACTACTGACATCTAGACAAGTGGTGTCAAAATGGAAATCACGTCA
CACCATGACAATCCCCCTAAATGAAAAGCAGAGGAGAAAAACCAGTTCCCTGGTGGTGACACCAAGAGAA
AACCATTGTCAGAATTGTCAACAAGGATTTTAAAGCCAGGATTCAAGCGTCGTCAATGAGAAACCTACAA
AACAGGCAGAAGGGGTTGGTGAGATGGCCTACTGCATAGGAACATTGGTTGCTCTTACAGAGGATCAGGG
TTCAGAGGATCTGATAGACTCTTTGGTCAAAACACACATACACACACACACACACACACACACACACACA
CACACACCATAGAGAAAAATTAAAAAAACAAATTAAAAAGAGAAGGAGCCAGGTATGTCCCTTTAATCCC
AGTACTCAGAAGTAAGGTGATTTCTGTGAGTTCAATGCCTACCAGGTTAATAAAGTGAGTTTCAGGCCAG
CCCTACCTACATAATGAAACTCAGTGTCAAAATAAAACACAAAAGAGTGTTTTATTTATTTCTGATAATG
TATGCAACAGAGAAACTATTTCTACAGAGAAAGACCTGATGGTTGAGAGAATCAGAGGGCATGAAGGATA
CCCCAATTCTTTATGTCACTACTCCATCAAAGCCTTACCAGGAAGGAAGAATGGGTCCAGCTAAAAATGA
AGCAGGGCAATTATGAGTAAAGCTGTGGACACACATCAGCCCATCAGCAACAGAGGCAGGCAGAAACCAG
CTAGGATGAGATGGCTTCACCAGGCAATGTCTCTGAACTAACAGTCCCTAGGAGCACCAGGTTGTTCTTT
TCCTTCAAGGACCCCTGGACTTTTCAGACACTCAGAAACCATAGAACAAAGTGTGGAAAATGCCTAAGAA
AAGATGTGTTTTGGGACATATATGTTTATACAGGTTTCATGTAGCTCAGGCTGGCCTCAAACACACTATG
CACCCAAGATGATTTTGAAGTCTTGATTCTCCTCCTGGTAATGGGACTATTGGCATGTACCACCACACCA
CTGTAGGTGAAGACCAGAGCTGTGTGAGAGCCAAGTGAGCACTCTGTCCACTGAGCTGCATCTCCAGCCC
CTAGGGATGTGTTCTGCTAATACAACCAAACTAAAATAGAAGTCTTCAATGAGAGACAACAGGAGTCTCC
CAGTCTAGAAACATTAAATTACACATTCACAAGTAATACATATGTCAAGAAATAATTAAATTATGTAACA
GTAAGAAAAAAAGAAGAAGATAGGAAACATACTATCAAAATATGTAAGACATAACTATGACGGTGCTAAG
AGGAAACTTTATTTAAAACAATAATTCTTAGATTAGAAACAAAGACCAGCAACCTAAATTTTTATCTACA
CTAGAAAATAAGAAAATAATTAATTCAATGAAAAAAATAATTGTTAAAATGAACCCCAAAACACTAAAAA
TAAGCAATTAACAAAAAAAGACAATGAAACACAATTTGTTTTCTTTTTTAAAGCATTGAATGGTATTCCA
TCGTCTCAATTAGACCTAGATAGAAAGTATAAGGTCCATTCTCTTTCGCAATTTTAAAATCAAAAAGTAA
TTGCCGTGTTTTAGAGTTTATGCAGAACACTGAACCTGGTACGACAGACAAAAATTAAAAAAATATTCAT
CGTATAATCCCTTTTTAATGACAGTGTTTATTCTCTGCTTGTCTCTCCTATAATCTGTTTAATATCAGAC
AAGATTTCCAGGGTTGCCATATGGAGATAATGCACTGTTGAAATGGAAGCACAGCATTGTATTCCCAAAA
CAGAATGTGGTTTAGAACATCATTGTTTTTATCATGAGGAAACTAGCACAAGATTCAAGCCCCGTCTCCC
GAGGCGTTGTCTCATCTTAGAGCCATTTCTTCAGACAGCACTTCCCATGTGTCATATTTTTCTTCAACAA
TCGAAACGGACTTGTTTGGTGCACTGTTTGGTTTGCCATGCTGCTTGGGAAATCCTGGACCATCAGACAT
GACGAAAGTTCTCCTCCACAACCCCAAACTACAGCACTGGAATTGGTGTACCGGAAATAGAAGAGACAGA
AACCAAAAAAGAAAAAAAAACTGTTGTTGTTTGGAGAAGAGTCATGTAAGTAGGCCAAGCAGACCTTGGA
CTTTCTATGTAGCCCAGGTTGTCCTTGGACTTACTATGTAGCCCAGGCTAGACATGAACTTATTCTGTAG
CCCAAGCTGGCCTGGGATTTACGATGTAGCCCAGGCTTCCATTGGACTTACTATGTAGCCCAGGCTGGAT
TTGAACTTGTGATCTTTGCGAGTATTGAGAATATAGGTATGCACTACCACACTCAGCTTTGTATCTTATT
ATAATTGACACAGCTGTGGCCCCTCATTTGCCAGCCTCCTTCAACATCAACAACAGCATCCACAATCACC
TACTAGAATAATCCCATCCTTTAACTCATCTGTTAAGGTAAGACTTTACAGAACAAAGAGTCAGCAGGGT
CCTCCTCCTTATTAGGACACATTTGTTTGTGGGATTTGAGTGATTGTTTGAGTGAGCCAGTCATACCTTA
ACCTGGTTCTGATATTATGACAAAGACAAAAAAAAATAAGAAAACAAAAGTAAAGGGGATGGGCCCAACA
CCGGGACTTGAACCTTAGCAGTTGAGGAGATGGCTCACAGGTCTCAGGTAAATGATGAGTAGGCTTTGTT
GCTCACATAGAATCCCAGTCCAGGGAGGAAGAGATAGGGCAGATACCCAGGGCAAGATAGCTGTCAAGTG
TAGTCATATTGGAGAACTCTGGTTTTGACTGAGAAATGCTGCTTCAATGAATAAGGTAGAAGAGAAATGG
ATTAGTCCATACTTTATACACTGCACTTGCATGCATGTACACACACACACACACACACACACACACACAC
AGACTCACACACACACACACACACACACACGAACAAAACAAAAAACTTTGGTCTTAAGGCATTGTCTCCA
CTGTAGTCGCACATAGTAGGAGGTGGCGATCTAAATAAGTGTTCCTTTCCATCCCCACAAAGACCAACAT
AATTATGAACCCTCAGTAACGGATGTATACAACCTGCTGAGGACAACCAGATGATTAGTTTAGTCTCCTC
GCTCTCTAACATATTCTGGTGTACCGTTTCAGGAATCCTGAGGTGGGGCTTGGCTGACTTGAGCCTTACT
CCCAGTATTGCATCCAAGACAACTTTCAGCTGCCATGTACTGATCCTTGGAATTCCCTGCCAAGGTACCC
TGACTTGCATTGCTCACGAGGCCATGCCATGAACCCAGAGAAAGTGTGGATGTCTTACTCTGCCATTTAT
TACTTTAGAGTAATGGGAAATTAGCTCGAAATTTAAACCTCACTTCCCTCATATATAAATGAGCAGGCGA
ACAATTCCACTTCATCAGATCTACATTAGGAATGAGTTAAAAAAACACATCAAAACGATTAGTGCCGGGG
TTGGGGATTTAGCTCAGTGGTAGAGCGTTTGCCTAGGAAGCGCAAGGCCCTGGGTTCGGTCCCCAGCTCC
GAAAAAAAGAACCAAAAAAAATGATTAGTGCCAATGTGTTTTATGAATGATAAGCAGTATTATTAATATG
ATTTGTAACACTGGAAATTCTGGTAACTGGAACGTAAGGGTTTTCATTATCTTTGCACAGATGATGCGAG
GAAAGCATCTAGAATACAGAAATGCTTCCTTTTTTGCATTATTTCCAAGAAGCATTTCTTTCTGTTCCAA
TTATTTTTTTAAAACTTACTTTCCTCTCCATCTCCCCTTAGATGATTAGGTTAGAACCGGGTTTGGTGAG
AGGGGTTATAAAACGTTGTGTTACAGAATATATTTACAAAATCGACTGTTGAGTTCAAATGGAGGCACCC
TCCATGGAAAAGCCAAGCTCCCCCTGAAGATATTTATTTCTTTTCTTTTTTTATTTTCATTGATTTCTAG
TCTAGTCATTGATGGCTATTCTAGGAAGAATGAACCTCGGTTGAGGAGATTCCTCCGTCAGATTGGCCAT
GACTACGTCTAGGTGGAATTTCCTTGACTGTTAACTGATGTTGGAGTGCCTGGTCTACTGTTGGCAGCAC
TGCCCTATGCAGGTGGGTCTGGACTCTGTAAAAGTAGTTGAATGTGAGCTTAGAAGAAAGCCACTGAGCA
GTCTCTGTAGCTGTAGCTTCTGTTTCACAACCCTGTCTTGGTTTTCCTTGATGATGGGCTGGAACAGATA
AAATGATATAAAGATTTCTCTTCCCAAGTTGGCTCTGGTGAGTGTATCATCAGAGCAACAGAAAACCAAA
ATTAAGCAAAAATCACAGTGCCAGATGTGGGATGTCTTCCTGAAAGTTGCTGACCAGCGAGATCACAAAA
GCCCTAACAACTTTACAGGCTGTTGCCATTGTTCTTTGTAGGCCTCCAGAACTTGATGGTAAGACACTAT
TTCTGAAGGTACTGAATCCTTTTGTTCACAGGTCACAGAAGGGTAAATGTGAAGTTGAGGTGGAATCATC
CTCTATAATGGATAGCCTTCATGGTTCAAGAAAGTGCTATGTATGCTTCTAGGGGAGAAAATCATCTACG
ACCTTAATCGGGGGTGAATCATTCAAGTTAAAATGTCAGGCAAGATGTGCCCATAATGTGTTAGTGGCAT
CACAGTCATGGGAGTAACCAGTGGCTTTCCAATTTGATACAAGGCATATTCAACACGAGGTTCTGTAAAG
TCGTCAAGAACCTATATTTAGGGTGATATAGGCCCTATGAAAGAACCTAATGCTAAATACATTGTCGAAC
TTCCTTCCAAATATCCATATTTGTATCTACAGATCAGCATTGCACTCATCTCTCATCAGAGAAGAAGCCT
CTGACTACCATGGGCAGAGTCGTACAACTGGACAAAGTGTTGGGAATCAGTGGTGTTGAACTAATCATGT
GTAAATAGGTCAGCTAAGTCTTCTCCTCAACAGCTCAGAGAACATCATGAGAGAGTGGGTGAAAGGAATA
TATGAACCAGAAGATGGGGAAGTGGACAGCAAAAGGATATTTTTTAGATTGTACCTAGTCATTGAACTCT
TAAACTTATTTTGGCTATGGTCATGGGCACAAGAATAGGCCACTCAACACTTCATTACAGATGGGAGAGG
ACATAAAGACCCTCCCCTCCTTTGGCAATCAACATTTATTGGACAGCTATACCTGCTTTTCTTCCCTAAG
TTTCTTGTGGCTTCTGTATATGGATCTTTTATACAGATACATAAAAGCAAGGGAAACACCTGTATATGGA
ATTTAAAACAAGGAAAGAAAGAAAGAAAGAAAGAAAGATAGAAAGAAAGAAAGAAAGAAAGAAAGAAAGA
AAGAAAGAGAGAGAGAAAGAAAGCTGAACACACTCCAGGTCTGCAATGTGACCATCACACTCGGGTTGCT
CTGCTTTCCCCATCATGATGGATAGTACCAACTAAAACAATGGGCCAAAATAAACACTTCCTGTCTCTTT
TTTATTGGAATTTTATGTATTTAAATTTCAAATGTTATCCCCTTTCCTGGATCCCCTCTCTCCCCTTCTC
TCTCCCCCTGCTTCAGTGATGATGCTTTTCTTCCCACCCACTCCCATCTCAACACCCTGGCATTCCACCA
CATTTGGGAAATGAGCCTTCAGAGGAACAAGGGCTTCTCCTCCTATTGATGACAGACAATGCCATCCTCT
GCTATATATGTGGCTGGAGCCATAGGACCCTCCATGTGTACCCTTCGGTTGGTGGATTAGTCACTGGGAG
CTCTGGGAGGTGGGGGTCTGGTTGGTTGATATTGTTGCTCTTCCCATGGGGTTGCAACCCCCTTCAGCTC
CTCCAGTCCATTCTTTAACTCCTCCTCCATTGGGGTCCTGTTCCTCAGTCTAATGATTAGCTGTAAGCAT
CCTCATCTGTATCAGTAAGGCTCCGGTGAAGCCTCTCAGGAGACATCCATATCAGACTCCTCTCAACAAG
CACTCCTGTCTTCGTTAAGTTTTTGCTTTGTATTTTGTCATAGCGAAAACAAGAAGAATCGATATGCTCC
CTCTTCATGTCAGGGCCATGTGAATTAGAGTCAGTGCTTCACTAAGCCCTGTAGGGTTCTCTTGGCTCCA
TCCACAGAGCCTGGAGAGGGCATGGACCCTCAAACAGACCTGGTGTGGCCATGGTCAGCATTGATGATCT
ATTCTCTTTGTGAGAAACAATACTACATAACATTGATAAATACATTCAAGGAGAGTGTCACATGTAGCTA
TCATAGAGTCTATTTTTGTATACTTATTCTCAGCAGCCCACATTGATATTATGAGGATGCTCTTCCTCCC
ATCCACTCCCACCTCAACACCCTGGCATTCCCCCACGCTGGGGAAATGAACCTTCACAGGACGAAGGTAT
TCTCCTCCTATTGATGCCAGACAATGACATCCTCTGCTATATATGTGGCTGGAGCCATGGGACCCACCAT
GTGTCCTGTCATTATCCCTCCAATCATGAGTTATGGGCTGTCATGCTGGTAATTTCACAGCAGGCACTGC
TTCCCACAAAACTATCTCCCCAGCTTGCATTTAATCCCATGTTACTGGCATGCTGGAAATACTGTATTTT
GTTTATTTGGCCCATAGCTAGACATTTTTTCTTGGACTATAATTAAGTGATCTACCTTCCTACCGCTGCC
ACCCTTTAACACAGTTCCTATGTTGGTACGTCTCTTGATGAAAAAATTATTCTTGTTGCTTCTTCATTAT
TGTAATTTCACTTCTGTAATGAATCGTAGTAGGTAATCACTTTGGAGACTGAAGTTTCTCACAGGGATCG
TGACACACAAAGGTTGTGAACTGCAGATATAACAGGTTGAGGGCAAGATATATTTGAAGGACAAACTGTG
GAAGACAACCACCAGCCCTGGGTCCTAAGCCCATCACTTTATGGACCTAGCTCACCTCTGTACCTCCTTA
AATATGGAGTGATGGGCGGAGCGTTTGTCACTTTGAATAAAACAAACCTTAACAGAGACAAACGATGGTT
CGTTGTTGCTACCATTTTGTAATTTCCTGCCCCAAAAACTCACATTTTAAACATCATCGAAAGCCAAGAA
AATAGGCACAAAGACCTGTCTGTGTGAGATACGAACCACAATTCATTTTGTTCACCTGGACCTCAACTTT
AGAAGACTGCAAGCATTATCCATTTAAGAAATCCACTTCCTGCTCATGTTTTGTTGAAGAAATATAAATC
AAGCTAAATAGAAAAATAGAGATGGAGTGTACAGGACGGGTTGGGGGTTTAGAGATCTTAAGGAATGCTA
GCACAAAGTGAGGTATGTCAACATACCTCAGCTGACTCATAAGCAAACAGGTGAGGACCATAGGAAGCCT
TGGGCATGAACAGGGATGAAGGTGTCTTTCCAAGGCAGAGAGACAGAGCAGACCATCCTTCCTTGGTCTA
GTTGATGTGAGGAAGCTAGTGGTTCTCCACCTAAGTCAACCCACACTTAGCCAGTTCATGAAGTTCTGGA
CACGTCACTCTCCAGTACCTGAGTTGAAATGCAGTTGCCCCCCAACCCCCATAGGAACAAGCACTTGTTA
TAAGGAGAGGTGCTTGAAGACTTCATTCTTTGAAGCCATCATCTCTTAAGGGCAGGTCTCCAATTCCTTA
CCAAGAAAGGCATCATGTCTTCAATCTTGTTGTCTTTCCAAATCTGCCATCTCTGTGAAGACCCATCTCG
AAGGTCTTGGCCAGGGCATCTGGCTTCCTGAACTGATGTCTCCAACAGGTTTCCTCAAGTCTCAGTTTAG
CAGTTTTGGACGGATTACCTGTGCCTTATCTAGAGTGGAAACAGGGAATGAATTCTGGCTTAACTGAGTC
CCTGGAGGTAGTAGAGGCATATAGAGAGCAGTGAAGGTATTATAAACATGAAAGTGCTAATCCATTCTTC
GGGTGCGAACTTCTCTAATTATTTATACATTTTTTTAATCATTTAATGAAATTAGTCAATATCGCAGACA
GGGTGAATGTCTGGCTTATGCACCAGCCTCTCTTTTCATCCTAACACCTGGCTTCTCAGGCTGTGATATC
CATTGGAAGAAGAGTCATTTCAGATGTAAGTGGTTATAATGAAGGCCACACTGGAATGTGCTAGGTCCCA
AAACAAATATGATCATTTACCCTATTAGAATAGAAGTGTTAGTGGGCTGAATGGCAGGCAGGATGAATAG
GACCCGATGTCAGGCTGTGGTTGACTGGGAGCTGGTTTTATTTCCCAACAACGAGTTTGGGCTTTTGCCT
GAGGTTCTAGTAAGCACTGGAGAAATTTTATCTGGGATTTCCTTTCATGGATCCCTCAAGATGATACCCT
GTGGATGTACAGAGGAGGATCTAGAGGAGGCTGCAAGGGCTGTCAGCTCAGGCAATACCGAAAGATGTTG
CCTTTGCAGAAGGCACATGCTGCAGAGTGCAGGCCAGCAGAGACAGTGACTGAGGCAGTTAGAGCAATGT
CCCTCTTTGCATCAGAGCACCCCCCCCATATCCTTCTGCCATGCCAGACTTATATATTCAACAGACCGTC
AAAACCCAGTCTGAGTGAAGGTAAACCATTGCACTAAGAAACGAATACTGCATAGTACAAGACACGATGG
ATGCTAAGATGTTTCACAAATGATGGGAAACTGAAATAATGTCAGTTAAGATGATTTGCATTCCCCTCAG
AGGACCTGGGTTCAGTTCCCAGCAACTATATCATATGGTCCCCAACTCTAGGTCACTGCACTTGACTGTA
CATACATACATACATATATACATACATACATACATAAATACATACATACATACTACATATATATATACAC
GTATTACACACATACATACTATACACATACTACATACATACGACATATATATTATGCCAGTGGGTTACTC
AGTAATCTACTATCCTTGGTCACTCGATTACTCATGCCCTAAGGAACCGTCAGAGGAAGTGGAACAGTCC
ATTTCTTCTTCTCTGTCAGTTCCCTTCTGGGATCTAGGGCCCTCTTACTGACTGAACCCTTCATATGATT
TTTTAATTTCTGAAGGATTTATGTAACAGGAGCATCAGATTTTTTGAATCTCTTGTCTTCCTAGGGTTTT
GAGCACCTGAACTTGTGCCGAGTACATCTAAGTAATCCCGGAGGTGGAAAGTCGCTCGGGTCTTTGCTGT
TCAAGTGCTTCCCCTCTTAGGGTTGGATGTTATAATCCGGTTGGGATACAGTGAAGGCATTCTCAAGTGG
CAGAGGCTGGGAACCCTCAAGGTCTTCCCCCTTTGGAGTCTGCTGTTATACTCCGCTTGGGGGACACTGA
ATGGGCTTCCAGTATGTGGAGGCTGGGAATCCTTCAACTGATTCCCCTTTGGCACTCCGGGGTTATAATC
ATCTTGGGGGACTCTGAAGTGGTTCCCAGACCATGGAGGCTGGGAAATTGTTGGTGCATTGTCAGAGGGT
AAAGTTCGGGATGAGGATCTCTGTCCTCTCTAAACACTACCATATGAAGAGGCCGTGAAAGTACTTGTCA
GTTGTGAGTCTTGGTGAGCCTCATTTGAGCTGTATCCTTGAGTATTTCTCTGTCTCTCTCTCCTGAGAAC
TGTGGACAAGTCCGTAAGGCCAAGCAGGGAAATCTCTAGTGACCATTGATCTCAGGAAACAACCAAAGCT
CGAGAGGGGCTGTCCTCAAATTTGCTCGAGTCAGTAGCGAGATCTGCATGGGGCAGTCTCGAGGTTTGCA
CGGGGCAGTTCCGAGGTCTGAATGGGACAGTATCCAAGTCTGCACGGGGCAGTCGCGAGGTCTGCACGGG
GCAGTCGTGAGGTCTACACGGCACAGCCAGGAGATGCCTCACTTGTCAGTCCTGCTTGTAGTAGTGGTGC
GATCATCAAAGCTTTCTGAATGAGGAGGAACCATGTCGACTCTCTTCCTTTGAGTCCGGAGTGCTACCTG
TTTTGTGCACACTGTCAGACGTCGTGACAACTGATTCCTGAAGGAGCAACATGAATGGAAAGGGCAAAGG
GTGCTTAGGAATCTGTGCTGTCAAGCGCCTCTTACACCAGCTTTAGTGCAGTGATGTGTCTTGGAACCTC
ATAACCGAACGGGAAAGGCTGATCCAGACCTTTGCTCCTCAGAGACTGCAGGGACTAGAAAATCACTGGT
TGACTGTGTTAGGAAATGAACATGTGATAGGATTTGAATAGAGCATAGAATGCATATGATTGATATTAGA
ATTCCGTGTCATTTTCAGGTGTTACTGTGACGCTTCTACCTTGATGTCTCACTAATTTTTTTTTGTCCTA
AAGCTCTTAATATTCTTTCCGTGACGATATTTTTGAAATATTGAGAAGGCTACACAATGGAAAGTATTTT
CTCTAGTCACATATATTGAAATTCTAAATGTCTCTTGACATTGTATGCAGTTGCCTGGTCAGAAGTCATC
GGATGCTTTCAATACTGGTAAGTTGATTGAACACAAACTGTTTGTGTTACAAGCTTTGCTTGTAAATAAT
TCTTTTGGTGACCCCCAATTAGATTGTTCACATGCCTCCTGCCTTTTACAGACATATCTACAACCACCCT
TGCTTGGAGAAAGGAGTTAAGTGTTATGCCTTCTTTGAATTAAGAGGAAGATCTAAGGCTACACTCCTTA
GAGAAACAAGGTATCAGGTACTGTAGGAAGAAATATGCATCTAGGCAATAATAAATGTTCCAAGATAACC
TGTGCAGTAAAGTTATGTATGAAAAATACCACTCCTTTTTTAGTAGTATTATTAACCATTGTATTTTTTT
ATATTTCAAATATTACCTCTTTCCATAAGCACCACCTCCACGTATTTCATCCTCTTTGTCTCTAAGAGGG
TGACTCCGTAAGCCCCATTCATTGTTTCCTCATCCCTCTAGAATCACGCTTCTCTGGGACATCAAGCATC
CAAAGGACCAATTGCTTCCCCTTCCACTGACGTGAGATGAGGCAGTCCTCTCCTACATATGCAGGATAGC
AGACTATGTATAATCTATGGTTGGTTGGTAGGTCCATGGGAGCCCTAAGGGGTCTGGTTATTGATATTGT
TGTTAATTACAGTCTCCTTTAGCTCCATCATCCCATCCCCTACATCATATATTGGTATCTGTAGTCTCAT
TTCAATGATTGGCTGTGAATATCTGCATCTGTATCAGTCAGATGCTGGCAGAGCCTCTCAGAGGACAGAC
ATACCAGACTCTTGTTTGCAAGCATGTCTCAGCATCAGCACCAGTGTCCATTTTGGTGTCTGCACATCTC
TGGATGGCCTTTCTTACAACCTCTGCTCCATATTTACTCCTGCATTTCAATAGACATGGATAACTATGAT
TTAATAAGAAATCCTTACACTGTGGTCATGTCTATCTACTGCAGGTGTTGTCTGCAGGTTCAATTTCATT
GTTGTTGTTGATGTTGGCTAATGTCATCACTGTTGAGTCCAGAGAACCTGTTGCAGCCATAGTATCTGGG
ACATTCTAGAGGTTACAGCATCCTCCAATGTTCCTTCTTTCTATACTTATTCTCCTGGTCCTCTGTGCTT
CTCTCCTGTCCCTTCCCACATCTTATTCTGCTCTTCTGTTTTTCCATTTAACTCCCCTCTCCCACACAGT
GTTCTTCCTCCATATGCCTCCCATGATAATTCTCTTCCTCCTTCTAATTGGGATTGAAGCAGTCCCTCTT
TGTCCTTTCTTGTTGAGCTGCAGAGTGTATATGAGTTTTTTATGGATATTCTGAGCTCTTAGGCTAATTT
TCACTTACAAGTGAGTTCATTCTTTGTGTGTTTATTTGTGTTTGTGTTACTTCCATCAGCATGATATTTT
CTAGTTTCATCCATTTGTCTTTTGTCTCCTTAAGGTCTCCTGTAATTGTTTAATGGATTTTTGTGTTTCC
TCTATAAGGGATTCTATCTCTATATATCTGTTGTTCTGTATTTCTTTGATGGAATGATTTATTTCCTTCT
TAAAATCCTTCAACATCATCATGTTAAGTGATTTGAAGTACAAACATTTATTTTTCTTTTCTGTTGTGTT
GAAGGTATCCTAGCCTTGTGTTGGTGTGAGAACTGGGTTCTGATGATGTCATGTAACCTTGGTTTGTATT
GCTTAGGCTATTATACTTCCCTCTTGCCATCTTGTTATGTCTGGGGTTAGCTGGTTTTACTGTCTCTAAC
AATGGATTGATCCTCCTGTAAGCCTATGTGTCAGGACTCCTGGGACACTACCTCTCTCCTGAAGGATCTT
GTGTACCAAGTGCTGTGGATCAGGTTCAGCGACATAGAATAGATAGAAACCAGAAGTATCCTGTAACAGA
CTGGCCCTCTGTTCTTGGGTTCTGAGGGCTCCAGGCAGTTCCCCCTAAAAAATGGTAGTCTCTCCTGTGA
TCTTGAGTGTGTCAGCACTCCTGGAAGTCCAGCCATTTCCTGGTGGGATCTGGGGAGAGAGAGATGAGGT
ACAGATTCAGCTCTGTAAACACAGCTTTTGATCCTCTTGGTTTTTAATCTTTCACTGAAACAGCTCACAA
ATGAATTTTGAGTCCGTGACCAGTAAGCACCTAGGAATGATCATCTTTTTGTATTTTCTGAGATGGGACC
ACAAATGATGGCATCTGGCATTTTTACATGGGTGCTATCAATTTAAATTAGGTATCTTTTTCTTTCATGT
CAAAAGTATTCCTAGGTGAGAAAATTGCTCAGTCAACAAAGCATTGCTGTTGAATATGAAATAGACTATC
ATTGACAATTATAAATGTTTAGGCAATGTCATCTAGGTCATTGAATTGCTATATATTGAAGAACTCACGT
AAATACTTCATGATGGTTTAACCAAAGGATGTAATGCATATTCAATAAAATGAACAATAGTATAAAGTTT
ATTTTTTCAACTTACTGAATCATGTAATAAATAATAGTCTCCATTAATGTACCAGGATCCATAATAGTGG
TATAGATAAGGAATGAATAAAAAGTATTATGAGCTTTCTCTTAGAAAAATTGCATTATGGTGTAAAAAAA
AGAAAGAAATGAATGTACAAATCAATGTGATGGAGTTTATTTTATGCAAATAACTGAAGAAGCTATCTTA
GAAATAAGGTTATGGAGATTGTCCTAACGAAGTGACAGCTAAGTTAAATTAGATGAAAAATAAATGAACT
ATATTTCAGGCAATATTACTATAAATATGAGGTCAAAAAAAGGAAAAGAGCTTGACGTATACAAAAAGTA
AATGTGAAAGGAGTTTGTATAGATTAAGTAATGGAAGAGAGGACCAAATAAAGCTGAAGCTTAGTTATCA
CATATGGGCTTACAGAAACAATATGAGAGATATAAATTTTTATTTATGTAAAATGTCTAAGAAATCATTG
AATAGTTTGAAATAAGTTTGTTTAACTCTATATGTACATACTATGGGACTCTGGTTACTTATGTATTGTG
AAATGATACACAGAATGATTTGATGGATGTTTTTGAAATCAATCTGGAAGTAGTGTCAGTGATAAAGAAA
AAGATTCATATCAGACAGCTATGTTGGAAATTTATGTTGTTTGGGATTAGACTGATTATGGGGAGGGCCA
GAAGAAAGAAAGACAATGTCTTGTTTTAGCAAATGAAAATATGTTGGAGTTTTTTATTGTGATGTGGAAT
ATTTCCTGATAAGTGTATTTAGGAGAATTTTAAAGGAATATATTTTAGATTGATTTACTTGGAGCTGCTT
GAGAGAACCTCTTACTCACTAGAAATTCCTATTTACTGTTCAAGGTTTGGTGATTTAAGCCATTACTCAG
ACCATGAATTAATAGCTGTTTTAAAACAAAAAAAATTACTTTAATAGATGTATATCTGGTAGTTCTTATT
TTATTAAGAGCAGACCTATGCTTACATTAGATGCTTGTTTAGTACATGCGGACAAATAAATTGCCCATTT
ACTTACTGCAAACATTTTGGATTCCAATTAGCATTATTCCAACTATTTGGGAGCTGACACAGCTTTTTGA
TTAGAATGTAATAGCTCATGAATGAGAATTTAACAGAAAGAAGTGATTTGCTCATATTTTGTAAAGTTAC
AAACACTAGAAGAGTAAAAATATTTAATAAATATCTAGCTATTTTATGTTTTCTCTTTAGTATTTTAGCG
TGTTAGGATATTCACGCAAAAATTCCTTATCCAGATGATGTTTAATTATAATATCCACTACTATGAAACA
TATGCACAGCATTTTCAACTATGAATAATATACGCTTTCAGAAAATTTTCATCAAATTTTCTTCATGACT
TCAACACAACATGGCCATTGGGAACAGAATAAACCACAAATAAGGAAATGCAGAAAGTGATTGACACACG
CAAAATTCTTGGTTTTAAATTTAATAATCATGCTAGTTAAGGGATAGAGCTTTGAAATAGAGTCAATGAC
AGGCTGAAAAACACTGAAGAAGAGTATTTAAATAGAATTTTTACTAAATAAGGAAAGCAGTAGGTCTGAA
GGTAAGCTATATTTAACAATAAGACCCTGTTCTTCTGCCACTATTTGTTCAATGCTTTGTTTTTTGTTCC
TATATTATGTTTCAGAAACGTCTCAATGATTCTGGTTATTCTTAAATAAATGAACATGCAGTTCAGCTGA
TCTAATAATCCACATTATATCAATGTTCTTCTGTATCTTTAGATATTAAAATTATAGAGAATTATTTTGG
CTAGAGTAAATTTTTATTGTTTCTTTATCATATGAGAGAAGCAATTATTTACAGAGAATGAATTCCTGAT
ATTTTCTAAATAATCTCAATAGAGTTTTAAACCAGATATTTTAGATCAATCATTCATACCTCTCCAAATG
AACCTCCTTAAATGTTACTACACATATAGTACGTAAAGGGAGTGATATATAGAAATAAAAACATCACCTA
TGCAGCCACAATCATCTATTATCCCCATGATGAAACCAAATACTAGGAAGAGAAGATGGTACAGACACAT
TGCAGGATAGATCAGCATCATTCAAAATGAAGATTGAGCTGGAAAGAGCTTTGAACTAAGTATAGTTATG
AGTAATGTAAATAAGCTTAATGTTTTGAGAACTAGTTTACCTGTTATCGTTGCCTTATCCCTTCTTAATT
TGGGCAGACACATTTCTGCTCTGTGGAATGAGACAGTCTCCACCTCCTCTGTCCTCACATATTTCAGTTT
GTCACTTGTTCCACAGTACATCCATATACTTGCCGATGAATTTTTCTTCTTGGAAATTCGAAATGTTCAT
ATTTCCTGACTTTGGAGAGAGGATTAAAAGCAAACGGGAAGTGAGTGACATACCATAACTTTTCTGTATT
ATTATCAAAACGGGTTTTTTTCAGGGATGGGATACTTGAGGTGAGAAGAAAGGAAAGGTTCTGCTTTATT
TGAAATATTTTCTTACCTCATTCTTTGCTCCTGTAATGGGCCCAGCCTTATCTGTCAAGCGTGGCCATGT
TCCTGTCACTACTCCACTGCGCCTCTCATGCAGTTCTTAATTCTAGATCCTGTTTGCCACTCTAGGATTA
TTCTTGAACAGATTCACCTCATTTCCCTGTGATCCTGCTCTGAAACATACGCAAGTTTTTTTTTTTTATT
TTCAAATTTTTAAATGTTTATGTTAATTTTTGTTTAACCAGTTTTATGGAAGCCTTAGAGGGGAATTATT
CATGGATGTCTGTTTTGATTGGAATGAAAAAAAATGGAAAAAAATCTTTTTTTTAAGTTTACAAGACATT
TTCATTTCTAAGTATTTCTCTTATATAAACCCACCATGCTAGTTTAACTCCTGTCTTGTAATGAATTCTT
TCTTCCCATTGCTACTTGAATACTGCCTCATAGGACTTACTGCAGAACCTTAAATGCTTTCATACACGAG
GAAGGAGTTGATATTTCTACACTTTTCTAACCCTTTTTTAGATGTATCTTCCTACTCTCTTGAGCTATTT
GAATTAATTTGGATCACTGTACTGAATAGTATAGTACTTTAGTGCTTGGGCCTTGAAAATATCTGTTATT
ATTGCCTTGTCATAATTATACAGCTCAGGGTTGGGCCTAGTTTCTTTTTGGAACTTTAGACCAAGAAATT
TGTGAAGTTGGAATAAACCTAGACAGCAGCTATCAATTCTTTCAAATGGTATTTTAATAAATGAGGGCTA
TAAAAACCTTTAATAAATCATGGAAAAGCAGTCTGAGTTTCCTGTTTCTGTAAAGTATTTGAAAAACATG
AAAGGGAGAAATTCCATGGCCTTCTCACTTTTGTCTTCACATGGGGTGCTCAGATGTGACTTTAGTTTTG
GTGCCTTTTCTGGTTAGAACATAAAGTTGTTTGTGGTAGTTTGCATTAATGGTTTTCGTCTATTAATATA
CTCTTTTGCTATTGTTTTTGTTTTTTGTCTTCATCATTCCAATTAGGGCCATGGTTCCCCACTTTGTATA
CATAAAATGTGGGTTCAGTGCAGCTATTATTGTCCTGGGGAACAACCTACAATTTTGGGAACAAATTTTC
ACAATTATATAGTTGACCATGGTTTAAAACTCTTCCTTGACTTAAATTTTTTGTAGCAACATAGTTGTTT
ACTTCTGCTTCAATTATTTGTATTGACCTCCCTATAATCCCATTATGTATCTGTGTGTAAGGGAAAAGGG
ATTCTTTAAATTTTCCATGGTATGTTCTTTTATTCTTCCATAAATTATTTCCCACCACTACATGAGCACA
GCACACAACCTGGCATTATTGCATGCTGGGATCATTGGGGAAGGGTGGTGTGAAGTTCATCACTGTTCTT
TTTTTCAGAGATTCTTATTTTAATAAGTAATCCATCCTATTGAAATAGCTAGTTAACTCTTGTATTCATC
TTCATATATGGCTGCTTCTGTGAATAAAATGAATTTTTCCATTGTTGAACAATAATAAAATCCCATAAAG
GCATGAATATTCATAAAGAGGGAAAAGTATTCACAAAGAAAAAATGCATTTAAAATGGAGAAAATATAAG
CAAAATGAGATCAAAGTTATAGTCAGAAGTTATGAAATTAAAAATTTCATTATAGAATTACAAATTTGTT
AGGTCAGGTAATACTAATATATATTAAAACAAACAGGAAAACATTAAATGCAATGTATGCACAGAGAGTT
AACTCAAAATGTAGTACTTAAACCAAGATTGGAATGGAGAGCTCACTCTTGCAACTGTAGAGGCAAAAAT
GGAAGAACTACATCTAGGTTTAACCCAGTCTTTATTGCATAGTGACAATCTATCAAAAAAGATGATGTTT
CAAAAATACCACATAAATAAATCATTGATAATTTAAACAAATACAAATAATAATAAAATATAGATGAGCA
GCCCTAGTCCATGGTGATCTGATAGGATGCATAGGATTACTTCAATATTCTGGTATCAATTGAGGCCTGT
TATGTGAATGAGTATATGGTCAAATTTGGAGAAGTTACAATGAGGTGCATAGGAAAAGGTATATTCTCCT
GATTTAGGATCAAATGTTACCTAAATACCTGTTAAATCCATTTGGATTTTTTAAGTTATTAAAATAACGT
ATGTTATTTAAACATATCTGTTTAGTTACAGTTTCCATAAATATTCCGTTGATGAGAGTGGAGAAGTGAA
GTCTCCAACAATTTATTGCGTGTGGTGCAATATTTGCTTTGAGCTATATTTATGTTTCCTTTATGAATTT
AGGAGTCCTTGCATTTGAAACATAGTTGTTCAGAATTGAAAGTTCATCTTAGTATTATGTTTTCTTTGAC
AGGTATGTTTCCCTTCCTAGTCATTTTCATAACTTTTTGTTGTAAGTCAATGTTGTTCAATATTAGAAAG
GCTACTCCAGTTTGTTTCTTGGGAACATTTGTTTAGAATTTTTCTCCATCCTTTTACCCTGAGATACTCT
GTCTTTATCTCTAAAATGTATTTAATGTATGGAGCAAAATCTTGGATCCTCTTTACGTATTCAGTCCATT
AGTTTATGTCTTTTAATTTGGGGAATTTTGTCCATTGATAATAAGAGATATTAAATGAAATGGACTGTTG
CTTCTTGATATTTTTGTTGTTAGAAAAGTAATTACAATTGTGTGGATATCATCTTTGGGTTTGTTGAAAG
ATTGATTCCCTACTTTTTGCTAAGGTGTAGTTTCCCTCCTTGTGTTGGAAGTTTCCATCTACTATCATTT
GTAGGGTTGATATTGTGGAAAAGATATTGTATACATTTGGCATTGTCATGGAATGTCTCGGTTTCTCCAT
CCATGTAATTGAAAATTTCACCATATATCCTAGCCTGAAGATCCAGAAATGAATGCACACACCTATGTTC
ACTTTGTCTTTGAAAAAGTTGCTAAAACCATGAAATTGAAAAAAGACAATATTATCAAGAATTATGGTTC
AACTGGATGTCAGCATATAGAAGAATCAATTATCTAAACTCCTGGGGGTGGGAACAAATGATCATCTTTT
TAGATTCTGATAAAAAATTTAAAAAAAATCAATATTTCTTCAAGTTAGAAGTCTTGGAAAATATTAGGAA
TTCAACGCCAATACTTAAACATAGTAAAAGCAATATTAAAAAAAAAAAAAGTTGCCAACATCAAACTTAC
TCGAGAGAAACTTTAGGCAATACCACAAAAATCACGAACTAGAAAAGGTTGCCTAATCTCTACTTACTCC
ATCAATATAGTTCTGGAAATCTTATTCACAAAAATTAGACAAAAACACGAGGCAAACGGAAAAATTTAGA
AAGCAAGAAGTTAAAATATCACGATTTTTAGATGATGTAATAGTATATTTTAGTGACCCCAAAAATTCCA
CCAGAGTACTCCTTCATCTGATAAACAACTTCAACAAAGTGACTGGATGTAAACTTAAATCAAACAAATC
AGTAGCTTTCTACTTCAAGGATAAACATTTTGAGGAGAAATTAAGGAAATGACAGCCTTCAAGATAGACA
CAAAAAATAATAAATACCTCAGGTTGACTCAAAACAAGCAAGTGAAAGTTGTGTATGACACAAACTTCAA
GTCTCTGAAGAAAAATATTGAAGAAGATCTCAGAAGATGGAATAATTTCCCATGCTCATGCATGTGCAGG
GTTAATATTGTAAAAATGGCAATCTTGCCAAAAGCAATCAACCGATTCAAGGCAATCACCATCAAAATTC
CAACTCAATTCTTCACAGAGTTAGAAAGAGTAATTTGAAAATTCAGTTGGAATAACAAGAACCCCATGAT
AGAGAAAACATTCATCAACAATATGAGAAATTGTGGGGCAATCACTATCGAGGACTTCAAGCTGTATTAG
AGAACAATAACAATAAAAATTGAATGGGAATGGTAAAGAGACAGTCAGGTAGATCAATGTAATATAATTG
TAGGCCCAGAAATGAAGGCATACACCTATGGCCACTTGATATTTGACAATGAACCTAAACCATCCAATGG
AACGATAACATTATCCACAAACGGTTCCCATTCGACTGGAGGATAGCATGTAGAAGAATGGAAATCAATC
AATTCTTATCACACTGTACAAACCTCAGGTCGAAGTGGATCACGGATCTCCACAAGAAACATAATCTTAA
ACTAATAGATAAAAGGTGGGGAAAATTTCTGAACTGAACAGCAAAATGTCTGCTCCAAGATCGAGAATTG
ACAAATGGAACTTCATAAACCTTTTGTAAGGGATAGGATACTGGAATTTGTAAAAAGGTAAAATCAATAA
GTTAAGAAAAGATCTTTACCAATCTTCCAACTGATAGAGAGCTAAAATCAGTCTATACAAAGACTCAAGG
AGTTAGACTCCAGAAAATCAAATAGTCCCTTTCAAAAATGGTGACTAGCACTAAACAAAGAATTCTCTAC
TGTGGAATATCAACATCCTTAGCCATCAGGAAAAGGCAAATCAACAAATTCTGAGGTTACACAGCACACC
ACTCAGAGTGGCTAAGATAAGAAATTCACAACAGATTCTGGTAAGGAGGTGGAGAAAGAGGAACTCTCAT
CCATTGTTGGTCAGATTGCATGCTGGTATAACCATTCTGGAAATCAGTCTGGAATTTTCTCACAAAGTTG
GATATAGTACTACCTGAGGATACCACAATCCCATTTCTTTTATATACACCCAAAAGATGTTCCAACATAT
AAGAAGGGCACATGATGCTACAGGTTGAGAGCAACCTTTCTTTTTTATAATAGCCAGAAGCTAAAAAGGA
ACCAGATGTCCCTCAACATAGTAATGAATAAATGAAATATAGTACATCTACACATCTGTGTTCTTCTAAC
TTATCTAAAACAATGTTTGCATAAAATTCTTAGGATAGACCAAAAATTATCATTCTCTGTGAGGTAACCC
TTTCAGAAAAGAACGCAAATGGTATACATTAAATGTAAGTGTGTATCATCCAAAAAGTGTGGAATACATA
AGAAAGAATTCACAGGTCATGTGAATCCAAAGCAGGAAGAAGACCAAATTGCAGATGTTACATTACTTCT
TAGAAGGGAAAAAATTATTCATGGGAAGAAATTCAAGGATAAAGAGTTAAGCAGGGACTGAAGAAAGGGT
CAACCAGAGACTGCCCCATGTGGGGATCTGTCCCATATGCAGTCACACAAACCAGTCACTATTGCTGATG
CCATCAAGTCCTTGTTGACAGTTGTCAGATATGGATATTTCCTGAGAGACTCTGACAGGACCCTACTAAG
AATGGTGAGGATGATTGTAGCTAAACACTGGATTGAACAAGGGGGGTTCAGTGAAGTTGTTAGAGAGTAT
ACTTAATGAGCTGAAGGGGTTTGCAAATACCCAGGAAGAACAACAATATCAACCAACCATACCTACCAGA
AATTAGAGGGATTAAACTACCCACTAGTGAGTACAGATTGAGAGACCCATGAGTCCAGCCACATATGTGG
CAGATGATTGCTCTGTTTAAATTCATTTGAAAGAAAAGCTCTTAATCCTGTGAAGGCTTGTATCCCCGAT
GTAGGGTAATGCCAGAGCTTCAAACTGAGGTTGAAGTTGATTGGTGGTAATTGGAACATTTTCACAGAAG
ACGGTCAGGGTGTTATGGGAGAAAAAAAGTTAATAACATTTGAAATGTAAATACATAAAATATTCAGGAA
AAATTATTAAATAAAAATGGTATTTTGTCTCATTAAATTAATAATACAGTAATTGTCATTTGCCATTTCT
GATATTGACACAAATATTAGAGTTTGGTACTAATTTCCTTTGGTCTCTTTTGCTGTCTATATAATATTTC
CCTTTTTGTTATGACTTATTTAAAAAATGTATTTTACAATTTAAAGGAATATAGAATGAAAAAATTATTG
AATAATTGGTGACTTCCCTTTATTAAAAGTTGAACAACTCCTTGTAGAAACTTTAATGGACAATATCATA
ATAAGTTTATAGAAATTGTATATGAAATATTTTTTGTTAATAGCCACAGTCAGGACATGCTTCTTATATT
TAGGCATTATGGTATTTGATTTCGGGAAAAAAATCAATGATCTTAGATTTTATAATAATGTACATAAGTC
ATTTATGCATAAAATTTGTTCACAGGAGAAAGTTATCAACAAATACACATATACAATGTAGCATACTTTT
CTAATATAAATAGAGCAAATTAAATATATATATATTTATGGACCAAAGATGAACAATCATGTTAAAAGGA
AGATATAACATTGAATGTACCTACATTTGAAGTTGAGATGATACATGCTTCCATATATTTCTTTCTAGAC
ACCTAATAAGATAAAATTAGCATTGGAAAAAGCTGAAACTGCAATTAGAAGGCTTAATCTAGTATACATA
TCTAAACAGTGCTTTGAAAAAATATACAGAACATATTTTCATGTATATAAGTATATATACATTACACACA
CACACATATAGATATATAAAGTTTATATATAAAGTATATACAGAAATTCTCAGTGTCCATAAATTATCAT
TATCACTCAAGCAATATCCTGGTCATATTAGAGTTGAATTATCAAACAAAAACACACATATACACACTCA
AACACAAAGTTACCTAAAAATTTAAACATATTATCATATCATATTCATTCAGATAAATCTAATGAAAACG
GATAAATTAAATTTACAAAAAGAATATTCTCCTAAGAGTATACTTTCTAGCATATAAAATATTGCCTTAT
GATATGGGGTAAATCTACCCAAAGGAATAATACTCAGCTATCAAAAGCAATGACTTTATGTAATTCATAG
TCAAATGTAGGGAACTGGAATCATCCTGAGTGAGATAAACACAACCACATTAAAACACACATGGTATGCT
CTCATTGATAAGTGTCTATTAGCCCAAATGATTGAATTACCCTAGATGCATAGAACACATGGAACTCAAA
ACCGATGATCAAAATGTGAATGCTTCATACATTCTTTAAAAGGGGAACAAGAATACCCTTGGCAGGGAAT
TGGGAGCCAAAGATTAAAGCAGAGAAAGAAGGAACATCCATTCATAACCTGCCCCACATGTGGGTCATAC
ATATACAGCGACCCAATTAGACAATATGGATGACGCAAAGAATTGCAGGCTGACAGGAACCGGATGTAGA
TCTCTCCTGAGAGACACAGCCAGAATACAGCAAATACATAGGCGAATGCCAGCAGCAAACCACTGAACTG
AGAACAGGACGCCCGTTGAATGAATCAGAGAAAGGACTGGAAGAGCTTGAAGGGTCTCGAGACACCTTAT
GAACAACAATGCCAACCACCTAGAGCTTCCAGGGACTAAGCCACTACCCAAAGACTATGCATGGACTGAC
CCTGAGATCCAACCTCTAGGTAGCAATGAATAACCTAGTAACAGGACCAGTGGAAGAGGAAGCCCATGGT
CCTGCTAAGACTGAACCCCCAGTGAACTTGATTGCTGTGGAAAGGTCGGTAATGGGGGGAGGATGGAGAG
GGGAACACCCCCCCAAAAAAGAAGAAAAAATAAGAAATACATTTAAATGAAAATTCTATACTGACAATTA
AACAGAAAATCTTCTAGATTTTTATAAAAAACTAATGAACAATAAATATACTTACAAAAAAAAGAAATAC
ATTTAAATGAAAATTCTGTACTTACAATTAAACAGAAACTCTTCTAGATTTTTTTAAAAAACTAATGAAC
AATAAATATACTTACGAAAAAAAAGAAAAAAGAAAAAGAAAAAAAAGAAATATGGGCAATTGCATTCTAA
ACACGAGTATGCAATTGTATCTAAAACAAATGTACTTTTTGGATGCAGGATAAATAAACCTGTCTTCTTA
TACAAACTGATAGACTGTATATTATTGATGTGGGACAGTTAATGGTTAGCGTTATTTCTTTCTTTCATTC
TTTTTTTTTTTTTTTTTTTTTTTTTTTTTGGATCTGGGGACCGAACCCAGGTCTTTGCACTTGCTAGACA
AGCGCTCTACCACTAAGGCAAATCCCCAAACACTATGCTTAGCTTTATTAATGAGGAGTATTTATGGGTC
TTTTTTATTTTGTTGTTTCCACATACTTTTTCCCTCTTCCGATGAATTACTACAGGTTTATTTACCATTT
CTTTCCTCTTGAGAATATCCACTATTTTCAGAATGCAGTTTCCTATTTTTAGATAAGATTGCTGAAGAGA
CATGGCTTCATGGTGATTATGCTATGTAAAGTTTCTCCTCTTTTGTTGAAGTGAATGATAAATTTGCTCA
GTAATAAATTTTAGGCTAGTATCTGTATTCTTTGAAAACATGTTGAAATGTGATCCAAGCACATTTATAG
TTTAGAATATCCATTGAAAAATCAGGTGTTAGTCTCATGTGATCAGTTTACGTGTGACTTAGTCTTTTTC
CTTCACAGTTTTTGTATTTTTATATCTCTGTTCAGTTTGACTTTGATGATTATGATGATTTTGATAATGA
TGATGATGTTTATTTTATTTTTATTATTATTTACTATTATAATTATTATAATTATTATTTTTTCACTTTT
ATTATAATATATTATATTAATATTTATTATTATTATTATTATTATTATTATGTGTCTACTTTATATTTTC
TATGATTCTAGTACTTTAACAGGTATCTCTCTCTGGTTTGGGGAATATTGTTCCCAGAAAATCACATACT
AATAGTTATTGTAGCTGATTTTATTCTCATACTTCTCATAGTGTCCTGAACTTATGAATAAGGGACCCTG
CCTCAGTTGGTTCTGATTGGAAAATAGAGATATTGATAGCCAGTGTCTTGGCAGGGCAGACAGAGCAGGA
GTTTCAGAATGCTTAAACGAAGGTCAAGAGAGGAAGATGCATGGAGATTCTCCAGGACAGACTTTCAGGA
CAGAGAAACAGCTGACATAGAAGAGCATGAGAATAAGCAAACCCAGGAGAGCTGCCCAATGGTGTCCAGG
GCAAGAAAGATGGGATATAGATTTTAGCAAATAATAACGTGTGAATATCAGGGTGGGATAGTTTAGCCAC
ATGGAGGTTAGAAGTGGCCTTGCCATTGAGCTGTTAAAGCCATAGAAAAAAATAAAGACTCTATGTGTGT
GGTCTCCATCCATAAGAACTCTATCCCTATCCACTTCAGCTGCCCTGTCTTCTTCCAAGGTGTTTTCCCC
TCCACAAAAAACATCCCCTTGTTCCCTCCTCAGGATGACATTCTATTTACTAGAAGGTCCAGCCTTGGAT
GACCAAGGGCTTCTCCCATTGGTATAGAACATGGTCATGCTTTGCTACATATGCAGCTAGAGCCACCATT
CGGTCCATGAGCAGTCTTAAGGAAGTGCTTTATTCCCATGAAGCTCTGGTTTGTGACCACTGTTGTCCTT
ACTGGGTTGAAAGGCACTTCAACTCCTTTAATACTTTCTCTATCTTCTCCAAAGGTGAACCTGTTCTAAG
TTCAATGGTTGACTGGAAGCATCATCCTCGGTATTTGCCATAATCTGGAAGAGCCTCTCAGGAGACAGCT
ATATCAGGCTCCTGTAAGCATGCACTTGTTGGCATCAGCAATATTGTTTAGGTTTGGAGGCTGTATGTAT
GTGGGCTGGATCCCCAGGTGGTAAAGGCTCAGAATGGCTATTCCTTCAATCTCGGTTCTAAACTTAATCT
CTATATCATGTCCTATGAATATTTTTGTTTCCCCTTTTAATAAAGACCATCCTCACTTGGTTCATCTTTC
TTCTTGAACTTAAAGCGGTATGTGAATTGTATGTTGCATAATTCAAGGTTTTGGGGTTGTGTGTGTGTGT
GTGTGTGTGTGTGTGTGTGTGTGTGTGTGTGTGTGTGTGATTTGGTTGACTCATTCAGGATGGTATTTTA
TAGTTTCCTTCATTTGCTTATGAATTTCATGATGTCATTGTATTGATTACTGAATTGCACTCAATTATGT
AGATGAACCACATTTTCTATATCCATTCATGTAGTCGAATCACATGGGTTCTTCCTAGATTCTGGCTACC
ATGAATACAGCTGCTATAACATAGTACAAAACGTGTCCTAGTTATATGTTGGGGCATCATTTGGGAATAT
GCCCAGGAGTGGGATATTTAAGTCCTCAGCATATACTATGTTCAGAGGAAAGTCCGGAGTAATTTCCGGA
ATATTGTTCCTCATTTTAATCCCAACAATAATGGAGGAGTCTTCCTCTTTCTCCACATTGTGACCAGCAT
CTGCTGTTAACTGAATTTTTTATCTTAGCCATTCTGCCTTGTGTATCTTTTGATTTGCATTACCTTGATG
AACAATGACATTGAACTTTTCTTTATGTATTTCTCAGCCATTCAAAATTCTTCTCCTGAAAATTATTTGT
TTAGATCTGTACCCCTTTTAAAATAGGGTTATTTGACTTTCTGGAGTATAACTTCTTGAGTTTTTTGTAC
ATACTGATTATTAATTCTCTTTCAGATATAGGATGGCAAAGATCTTTTTACAAGATATTAGTTGCCATTT
TGTTATAATGACAGTGTTCCTTGCCTTACAGACACTTTGCATTTTACAAGGTCCAATCAGTCAACTCTTC
AACGAAAAGAATAAGCCACTGGTTTGATGTTCTGTTCAAGAACTTTTCCATTGTTATCATGTGTTCAAGC
ATTTCCCCACTTTTTCTTCTATTGCTTTGTGTATATCTCTTTTTTCTGGATGCCCTTAATCAACATGGAC
TTCAGCTTTGTACAGCGTGATAAGAATGGATGGATTTACATTGATTTACTTTCTGATATCTAGTTGAACT
AACACAGGTGTTCTACTTGCCTGTCTCTGTACCTGTACCATATAATTTTTATCTCTATTGCTGGGTATTC
AACTTGAGTTTAGGGATGTTGATTTCCACAGAATTTCTATTATTTTGAGAATAGTTTCCACTTCCTTGTT
TTTTTTTTTCTTTTTCTAAATGAACTTGCATATTTCTCTTTCTAACTGTATAAAGAATTTTGTTGAAATT
TTCTTGGGGATTCCATTGAATATGTACAATGCTTTTGGCAAAGGGCCATTTTTGCTATTTCATTAGTGCC
AGTCCTTGAATATGAAAAGTCTTTACATCTTCTGAAATTTTCTTGTTTTAGAGAAATTAAGTTCTTTTCA
TACGGCGCTTTCCCTTGCCTAGTTTGAGTTATGCAGAGGTATATTTTGTTATTTGTGATTATTGTGAAGA
GTGTAATTTGCCTAGTTTCTTTCTTGGTCTGTTTATTCATGGAAGGTTACTGATATGTTTGAGTTAATTC
TACATCCAGAACTTTTCTGAAGCTGTTTATAACGTGCAGTAGTTCTCTGGTGGAAATTATGGAGTCACTT
AAGTATACTATCATATCACCTGCAAATAGTGATATATTGATCTCTTCTTTTAGTATTTGTATCCCTTTGT
CCTCCTTTTGTTGTCTAATTGGTCAGGCTAGCACATTGAGTACTATATTGAATAAGTATGGAGAGAATGA
ATAGCCTTGTCTAGTCCCTGATTTTAGAGGGAGAGCTTAAATTTTCTCTTCATTTAGTTTGATTTTTGGC
TGCTGGTTAGCTGTACATTACGTTACTGTTGTTGAGTATGGGCCTTGAATTCCTTTCATTGTAAGATTTT
GGCTATGAAGGGGTGTTTTATTTTGTCAAATGCTTTCGCAGCATCTAGTGAGATGAAAATGTTTTTTTTT
TCTTTCTGTTCGATTATGTAGTGGAATATGTTGATGGAATTCCATATTGAACTATCCTTGCATTCCTGTT
AAGAAGTCTCCTTTAGAGTGATGGATGATCATTTTGATGTGTTCATGGATTTGGTTTCCAATGATTTGAT
TGACTATTTTTCGTCAATATTCATAAGGGTAATTGGTCTGAAGTTCACTTTCTTTATTGGGTCCTTGTAT
GCTTTAGGTATAAGCATAACTTTGGCTTCATCGTTGGAATTGGGAAGTTTTCCTCTGTTTGTGCTTTTTG
GAATATTTTAACCAATAGTGGTATTTGGTTCTAGGAAGGGTTGATAGAAGTTTCAACTAAAATCATCTGG
TCATGGGATCTTTTCCCAATTGGGAGCCTTTTAATAATTATTTCTATTTTTTTTAGGGTTCAAGGTACAG
TTTAGATATTTTATCTGACCCTGACATAACTTTGGTATCTGCTGCCTGCATAGAAAATTGATCATTTGAT
CCAGATTTTCTACTTTTCTTGAATATAAATTTCAGTAATAGGGTATGATAATGTTTTGAATTTCTGCAGA
TTCTGTTGTTTTGTTTCCCTCTCTTTTCTGATTTTATTATTTGCATTTTTTCTCTGTGCCGTTTTTTTAT
TCTAGCTCAGATTTATCTATCATGTTGATTTACCCTTGGGTCCAGCTCCTGGTTGTATTGATTCTTTGTA
GAGTTCTTTTTGTTTCTCCTTTGTTGATTACAGCCTTGAGTTTGATTATTTCCTGCCTTCTGGTCCTCTT
TGGTGTATCTGCTTCTTTTTGTTTTTGAGCTTTTTATTTGTTGTCAAGCTGCTAATGTATGCTCTCTCTA
GTTTCACTTTGGATACACTCAGAGTTTTGAGTTTTCCTCTTAGCTATATTATCATTGTGTCCCATAAGTT
TGAGTTTGTTGTGCCTTACTTTTCCTTAAATTCTAAAACATTTTTAATTTTTTTCTTTAGTTCTTCCTCT
ACCAAGTTATCACTGATTAAATATTGTTCAACGTCCATGTGTATTTGGGCTTTCTGACATTTTTTTTTGT
TATTAAAGTCCAGCCTTAGGTCATGTTAGTGTGAGAAAATGCATGGGGTTATTTCATTCTTTTGTTTCTG
TTGATGCCTCTTTTATGACCAACTGTATGATCAGTTTTGGAGAATGTACCATGAGTTCCTGAGAATAAGG
TATGTTCTTTTGTTCAAGGATGAAATATTCTATAGATATTTCTTAAATACATTTGGTTCAAAATCTGTTA
ATTTCTCTGTGTCTCCGGTTTCCCATTCCATGATCTGTTCATTGCTGAGTGTGGGTTGTTCAAGTCTCCC
ACGACTATTTCGTTAGCCTGAGCTTTAGTACGGTTTCCTTTATAAATTTAGGTGCCGTTGGATGTAGTTT
ATAGATATTCAGGATAGAGAAATGACCCTGGTGGAAATTTTTTCCCTGATGAAAATGGAGTGTCCCTCCT
TATCTTTTTTTTTTTTTTGATAACTTTTGGTTGAATTAGATACTGGAATGTATGCCCCACAATGTTTCTA
CAGACCATTTTTTGGGAAAATTGTTTTCCAGTCTTTTATTCTGAGATACTATCTGTTTTTGTCATTGAGC
TGTGTTTCCTTAATGCAACAAAATTCTAGTTCTTCTTTATGTATGTGGTCTGTTAGTCTATGTCTTTTTA
TTGGAGAATTTGCATTGATGCTAAGAGATATTTAGGAATAGTTATTGTGGTATTCTGTTATTTTGGAAGA
GGTGGAATTATGTTTGTGTGACTCTCTTCTTTTGGGTTTGTTGAAAGAGGATTACTTTTTTCTTTTTATA
GGGTGTAATTTCCCTCCTTTTGTTGGATTTTCCCATCTATTATCTTTCATAGGGCATGATTTGTGAAATA
TACTGTGCAAATTTAGCTTATCATAAAATATATTGGTTTCTCCAGCTGCGCTGATTGAAAGTTTTGCAGG
GGAGAGTAACCTGGGCTGGCATTTATTTTCTCTTAGAGTATTATAAAATCCACTCTGGATCTGACTTTCA
TAGTCTCTGGTGAGAAGTCTGGTGTAATAGTTATAGGTATGCCTATATATGATACCTGACTTTTTCGTTA
CTGACTTTAATATTCTTTTTTTTTTGTTTGTTTGTTTTATGCATTTGGTGTTGAGACTATTATGTGAAGG
GAGAAATTTCTTCTTGGTCCAATATATATGGAAAAACGTATGATACTTTTATTATTATAGGCATTTCAAT
CTTTAGATTAGGGAAGTTTTCTCCTAAAATTTTTGATGATATTTACTGGTCCTTTTTTATGGGAATCTTC
GCTCTCTTTTATACCCATTAACCTTTGTTTGATCTTCTCGCTCTGTCCTGGATTTACTGGTTGTTGTCCA
TTCGGAGCTCTTTGAGCTTTACATTTTCTTTGATGGTAGTGTAAATGATTTCTACAGTACTTTCTGCCCA
TGAGATTTTTACATTTTATCTCTTGTATTCTCTTTCTGATGCTTCTGTCTATTATTTCTGATTTCCTTCC
CTAGGTTTTCCAATTCCAGGGTTGTCTCTCTTTGTGCTTTCTTTATTGCTTCTATTTCCACTTATTGATC
CTAGATTTTTTTAAATTCCTTCATCTGTTTGACTGTGTTTTCCTGTGATTCTTGTAGGAATTTTGTGTTT
CCCCTTTAAGGGCTGCTACTTTATACCTGTGTTGTCCTGTATTTCTTGAAGAGTTTTATTTGTTCCCTAC
TCAGTGTCCTCTATCATCATCATGAAAAATAATTTTGAATCCACATCTTGCTTTTTCAGTTTGTTGGGAT
ATCCAATTTTTGCTTTCTTGGGATAAGGGAGCTCTGATGATGCCAAGTAGTTTTGGTTTCTATTGCTTAG
GTTTCTGTGCCTGACTCTTGTCATCAGGTTTCCTCTGGTGTTTCGTGGTCTTGCGGTCTCTGACAGTGTC
ATGACCATCCTGTAAAACTCTTTGTCACTGTTCCTATAGTCTTCTTTTCTCCCACCAAGATGTGGGTAGA
GAGATATGTAGTACCAGATCAGCAATGGGTGCAAGCAGAAACAGGAAGTGTCCTGTCGGAAACTACTCTT
GTATTCTGTGTCCTGAGGCCTCCAGCCTGGTTACTTGTAGCAGAAGTGTTGGTCTTGCCTGTGTTCTCAG
TTGTGTTACTTTTCCTGGCCACTGGCTTTCATCTCTGAACACAGGTAGATACTGGAAGGATCCCCTCCAT
TACTCTCCCAAGGTTCCTGTATCCATAGGGCTCTAAGCGGCTTCCTCTCAGCACAGGAATGTGAAAAGAG
GTAATGGTTTCTCCTAAGTTCTCAGAATTTTCCATGATTCTGCGAGTCCAGCTATCTCCCCCTCAGATTT
TGGGTACAGTGAGCTATTGAAGTATGACATCTCTGGACTCAGCCAGAAACAGGAAGCTTGTATCTTCTTG
ATAGTATCATCCTAATAAATGGAAGTATCAGGGTAGGCATTGCCAGTATATGAAATATGTATTGAGGGCA
TTGTCATGGGGAGGTGGATACAAATAGATACAAAATACACTTGAATAAGCGAGGTGTATTAAGATACATC
CTGACTGGAATCTGTGGAGAACAATGACAGATTCTGTATTATATAAAATGGATTATGAATTTGAGTGGAA
AAATTCTTCTAATAAACATAATATAATTTAAAATTGAATCTTCTTCATCACTTATTTATATAACACATCT
TCACTAGGCATCTAGAATTTCAACGATTATGAAACATTACGGATGCAAATAAGAAAAAAAAAAAACCCGA
ATCTTCCATAAACAGGCATTTTAGATTTTTTTGTTGCATCTTGAGCAGATCCATGAATAATTCAGAGAAC
ATAGGGGAACTCATTACCTCTGCTCCCTTAATGTAAATGGAGAGAAAGAACTTAGAGTGTTGTCAAGCAT
GTGCTCACAGGTACTTACTTATATAAGGGGGCCAAGGTCTTTATTTTCAGTGATCTTGGTTTTGGTGGGG
GTAATCTGAGTTTCAATTTTTGATTTATTTCTCTGTTTTATAACTTATTTTACTATATCATTTATCTTTT
TTTGTTTTCTGTTTTTAGTTTTTTTTTATTTAATTTGAGTATTTCTTATATACATTTCAATTGTTATTCC
CTTTCCCGGTTTCCGGGCAAACATCCCCTCCCCCCTCCCCTTCATTATGGGTGTTCCCCTCCCTACCCTA
CCCCCATTGCTGCCCTCCCCCCAACAGTCTAGGTCACTGGGGGTTCAGTCTTAGCAGGAACCAGGGCTTC
CCCTTCCACTGCTGCTCTTACCAGGATATTCATTGCTACCTATGAGGTCGGAGTCCAAGGTCAGTTCATG
TATAGGCTTTACATAGTGGTTTAGTCTCTGGAAGCTTTGTTTGCTTGGCATTGATGTACATATGGGGTCT
CGAGCCACTTCAAGCTCTTCCAGTTCTTTCTCTGATTCCTTCAACAGACCTACAATACTCAGTTCCTTGG
TTTGCTGCTGGCATTCGCCTCTGTATTTGCTGTATTCTGGCTGTGTCTCTCAGGAGCGATCTACATCCGG
CTCCTGTCGGTCTGCACTACTTTGATTCATCCATCTTGTCTAATTGGGTGGCTGTATATGTATGGGCCAC
ATGTGGGGCAGGCTCTAAATGGGTGTTCCTTCAGTCTCTGTTTTAATCAATGCCTCTCTCTTCCCAGCCA
AGGGTATTCTTGTTCCCCTTTTAAAGAAGGAGTAAAGCATTCACATTTGGATCATCCGTCTTGAGTTTCA
TTTGTTCTAGGCACCTAGGGTAATTCAAGCATTTGGGCTAATAGCCAATTATCAATGAGTGCGTACCATG
TATTTCTTTCTGTGATTGGGTTAGCTCACTCAGGATGATCTTTTCCAGTTCCAACCATTTGCCTACGAAT
TTCATAAAGTCATTTTTTTGATAGCTGAGTAATATTACATTGTGTAGATGTACCACATTATCTGTATCCA
TTCCTCTGTTGAAGGACATCTGGGTTCTTTCCAACTCCTGACTATTTTAAATAAGGATGCGATGAACATA
GTGGAGAATGTGTATTTTTATATGTTGGGACATCTTTTTGGTATATGCCTAAGAGAGGTATAGCTGGATC
CTCAAGCAGTTCAATGTCCAATAATCTGAGGAACCTCCAGACTGATTTCCAGAATGGATGTACCAGTCTG
CCACCCCACAAACAATGGAGGAGTGTTCCTCTTTCTCCACATTCTCGCCAGCATTTGCTGTCACCTGAGT
TTTTGATCTAAGCCATTGTAACTGGTGTGGGGTGAAATCTCAGGGTTGTTTTGATTTGCATTTCCCTTAT
GACTAAAGATGTTGAAAATTTCTTTAGGTGTTTCTCAGCCATTCGGCCTTTCATAAAGATTTATATTTTG
TTCAGTTTGTTTATTTTACTTATATTTCATTTCAGCATTTTTGCTATGATCAGATCTCTACAAAGTAAAT
GAACTAAAGAAACCAATTTTGATATTTTTCTAACGTACCAGACTACCGCAGACGAAGTGGTATTTGATTA
TAGGAGAGCACTAACTATGCTTCATTTTGTATAGGATAGGAAGATGAAACCAAAACATATGTTAAATAAC
TCAAATAAGGTATTATCTATAATGGTAAATTTTGTAATTGGATGGATTCACTATCATTATAATTAGACCT
GATATGATGTAGAGATTACAAAGAGCTAATATGTGACTATTTCATACAAATACCTAATATACAGTGACTA
ATTTCAGTTTCATTGACATTTTTGTTGGGTCACAAGCCTTTAACAGCTGAGATATTTTTGTAGCCTCTTA
TGTGTAGTTCTCATACACACTAAATGTATTTACTCTATAGTATGCAGGAGAGTTCCGAAAGCTCATGGCT
AAAGTATTACATCTAGGTACTATAAGCATAGAGAAACTACTATACTAAAATAATTTAATTAATTTGCTAA
TTATTTTTTTAAACAAGTATCAGTAAATACTAGGATGAGAGAGGCTTCTTTGTATCGTACTATGAAAATA
AGTGATAGATAAAAAGAATACAGGTAGTCAATTTTTTAAACACTGTTACTTCACTAGAGATTGCTTTCTG
CTTCACCATAAATAGTATAGCCACATCACCAGACAAAAATATACAGTATAAATGTAAAAATGTGAATGTT
CGGTAAGTGTTTGTGTCCTCATTGAAATAATATCAGGGAAAATACTATCATCCAAAGAGCCAAAACAAAA
GGGTCTCATAAGTATAAATTAAAGAGAAATCAGTATGCCAAAACAGTGAGCATAAAATGATGTAGAGACA
TAGCCATCAACATAAGGAAGCTACATAATATTATCAGCAGAGGTTGTGCTTCTTGGCTAAGCAGGGTTTT
TTAAAACACATATACAAAAGTAATGAGTAGTGCATAAAATAGAAGAATGGGTACCATTATAGCACTGTGG
CTATAATGTACAAAATTAACTCCCAAATAATCACTTTCCGGTAAAATAATCCAGGTACTAATTCTGAAAT
CACAGAAATGCTCTCATATAGTATTAGGAAATAATAAATTTGGGGATTGCATAAAGGTTCCCTGGCTAAG
GGTGGTTGTTTGCCAAGCTTAGCTTGACCTGGTGAGATCAATCCCTGTGACCCACATGACAGAAGCTAAT
AGGTAACTTCTGAAAATTGTCCTCTCAACTAACTAGAATACTGTGTCACTTGAGCACACAAATAATGAAT
AAACAAATGTAAGGGCAGAAGAAAAGTAAATGAGTAAATACTATCACTGTGGGGAAAGGGGAAGGGAGAT
GTAGGGGCAGTCACAGAGAGCATAACATATCTCGTTATTTCAGCTGCATCAATACATGACACCTCTTGCA
GAAATATGTTCATAATATACATTTTTCTTATGTTTGTTATTCTCTATAAATTGTTAATTTTAATCATTCC
AGAAAAACTAAAAAAGGAAAAGGTAAGGATATCATGTTATTCTAGAAGTTATGATCTCTGCAAATTTCAT
AAATACCGAAAACTAGAATCTATTCTCTTAGAGACTGAAAACTTATAACTCTATGGAACAGCTCATACAT
GCGAAATAGTGATGGGCAATACCCAGGCTTCAATCAGGTGGAAGAGCAATGGGTCTACAGAAGAGTAAAA
GGAGGAAAAGTCAAAATAAGAAGAGAAAATTATGCAGGTATAACAATGAAGGAATCATAGAATGAGAACA
ATATAATACTCAAACAAACAAATGTCAGGCATGATAAATAAAAAGAAATCTGAACCCAGGTGATCAAACT
GAACCCGGCAAACAGCAGAAACACAGTTCCTAGAAGCATCCAGAAAAGAAACAGCAATTTCCCATGAAAG
AGGGATGGCAATTGACATAAATGCCAGAATAGCCTTCAAAAACATCCTCCAAAAATGAAAGAATGTAGCT
ATCTAATGAAAACTCCATGAATTATGGAAACTATCTTTCAAGAATGTGTTTAGGGAACATGTATGGCTTC
ACATTGGAGAAGGATGTTGACACTATTTTAATCCACACTCAGTCTTAGCCACAGCTCAGCAACAGCACCT
GAAAGAGGAATGATAAATTGTGTGATAGAACCAGTGAAGGTCTGACCCAAAGGTTCTAAGTCTGTATCCC
CTAATATTCCAAGGAGGTAATCTGTAAATCCCAGGAACAGTATAATGCTATAAAAGAAGCCATTTAAAAT
GAAAATATACAACAAAAAAGCCTGATAGATTGAATGTTCCTATGCTTTTTCTGGTTTAGAAAGTCAGAGA
TAAAGTTAGAGTTTAGGATATTTACATTTGAACACAAAACGAATTCTAAAAATTAATCACAATTGGGTTA
TTTGAAAATCATTCAATAGAGAAGTACCTGAAATTTGTTTGAAAAAATTCAGTTCTGAAGAGCAAAGCCA
TAACCTAGTGTGTGCCAGGCAGGCCCTGATCTATATTTCAAGCTCTTAGGATTTTGAGAAAACTTCTCAT
GTTTTTCATGTTAGCCTTGTACTAACTGCTCTGAAGTTCTCACATGTGAAGCTCTGGCCTCCTTCTTGTC
AGCCCCTTCTCAGATTGTATGGTATAATTAAAGGCATGAGTCATTACTAGTAAATGAAATCAAAGCAAAG
AAAACAAAACAAAACAAAACCACCTTTGAAAATATATGTTTGTTATAGTGTGTGTGCCTTCATGGATGAA
TGTGTGTGCATCTCTATATTTATTTGCATATATGTCTGCACATGTATATGTCACACTTCACAGGTGTGTA
ACTAGAATCCAACTTTCCAGCATCGAGTCATGGAACTCAATGATATCATGAAACTTGCAAAGCAGTTACT
CTTATCTTTAATCCATTTTGAACTCCCTTAAAACTTTTCTTTTAAAAACAAACTTATTTACCACTAAAGG
AATGATGTGAAGTTTAAAGGTATCAGTATATTTTTCCAGGATGTCTACATAGTTTATATTGAAATAAGAT
AATAATTTGAGACACTAATTTCACTTTTTTTCATGTCCCTACATGAAAAAATCTAGTAATGGTGTCTATA
AATCTGACCTACACATGAGAAAGGATGATAATGCATCTTTGTTCAGAGGAGATACTCGCGCTTAGTTTGT
CTTTCACAGTAAGGTAACTTCTTGTCTCAACTTTATATTTAAAACAGACTTAATTTCTAGTCTACATACA
GACACAATAATTTTACCTATACGCTATTTTATTCCTCATGAGAATGTAGAATATTCAGGGTTATGTATCA
GAAGGTAAGTTATATTGTTTCCTTGGAGTTAAAGAATAATACATTCTTTTTCTGATTCCACATAATAAGA
AATTAAAACATGGCATAAAATATTGAGAAATAAATAAAAATGAATATTTGATATAAAAATAGTGGTGATC
ATTTCAGTATATATCAGAGCTAAGTTGCAGGGTTAGAAATAGTTATGTCCCGTTTTTCATTATGTATATT
TTTAAGTTGTTGTTTTTTAGTTACCAAATGGTAACATCCTGTGCCCTTCTGATTCTTTGCTATAAAGGTT
ATATTTTAAAATGCTGAAATGTTCAAGATGACTTCAGTAAATATGTGGCCTATGATAAATTTTGATTTGA
AGAATTGAACAGAATGTTTGATAGTGAGAAACTCATGGAGAGTGGATGCGGATTCTTTTGTATTTGGAAA
TGCAACATTGTGAATTTTTACAGAACTGGACTATTGTGAATCCTCTGTCCAGGTGCAATGCACTCAGGGA
CACCGAGCCAACACAATAACAGTGCAATTTATGTCTGTATCAGTTAGATGTAACAGAAATTCTTTGTTCG
AATGATCAAAGTAATAAAAGGCTAATTGGATTCCTTAACCCAATGCATGTTTTAAGGGTAGATTTGGAAG
TTTCTGATGTTGTAGTTGACATAAAAGACTTTCTGAGACCTAGTCTGAAACATACCTTATAAATCTAAAA
TCTTGTTCTGAGTCTAATGACAGAATTAAGATAGTCCTGAAATGTAGTTACAGAGCTAGCCATTTGTATA
CAAATAAATTCCAAACTCGAAAGTGCATTGGAAGAGCCGAAGCGACTTGCTAGATGAGGAATGGTTTACT
GTAGCAGAAGGTGATTGCTTTAAAACCCAATCTCAGTGACACTCTTTGGAAATGGCTCACTGCACATCAC
ACGTCAGAGAATGTGCTATGTCTATGTCTAAACATCATAGCGTAACTGACTTCCTGAAATGAAGAAAAAT
AAGTGAGAGAGGTACCCAATGCACAGGACATACTCTGGCAAGAGGCAGAATTACAGTATGTCACAGATCA
AAAAAAAATTCTTCCAATTATCAGTTTCCCTAGTCTATGTCACAGATGAGAAAATGTCCTCCAAATATCA
GTGTACCTAGTCTATGTCACAGATCAGAATATGTCCTTCAATTATCAGTGTACCTAGTGTATGTCATAAT
GCAACAAAATACAATAAATACAATAAAATATAATAAACACAAAAATATAAAATTTTATACCTATAATCAT
AGATAGATTATTTGTCCTCAACATGTATGCTTGCATGTCAGAACAGGATTCAATGTACAATTGTCTTAAC
ACTCTTCCAGGCAAGCCACACATCCAGGGAGGGGCTGATGTGAGCGGATCCACACTGAGTTTCAGTAACC
TAAATCTGAGCTGTTCTCGCCATACTGAACGTGTTACCTTTCATCTTCTGTGGCTAAGAACAACCCTAAG
GAACCTAGGCTCTCCTGTTCTGTCTTCAACTCATTAAGTCTCTCAGAAACCACGTTAGGAATCCCAGTGT
GTTCAGTTACCATAACCTTTCTCTGCCTGAGGCATCTCATTTGTAAAATAAGAATAAAAAGCTCCTTTGT
TTAACAAACAGTTAATGTTTCCGAGACCCGGGAGCTATCCTAGGTGCTGAACACATAGTACAGCCAGAAA
CAGCATTCAGTGCTCATGAGAGTTAAATGCTGAGCTGGGAGAGATACATAATTAATAACATCATGTATTT
ATATAATGAAGAACTTGGTAGTGGAAAAGATTAAAAGAAATAAAACAAGTAAAAGAACAGAGAATGAAAA
CAGAGGCTACAGGTGTGGTTAGACTGGAAATCACGCCCACTGCAAAACAGGCAGTGTGGCACAAGTTCAC
TTCCGAAATAAGTAATTCTAAAGTTCCAATTCTGTGCTCAGAAGAAAAAAAGTACCTATTAAAGATAAAA
CTTTTAAAAAGTTTTGTTTTTTTTCCCACACAACATCTAGTGGAATTGCTAACCAACTGGACTAATTGAA
GAAATGTTAGAAGGGTACCACAGAGACGACATAGTAATTTAGAATCCAAACTGCTTTTACAGAAGATATG
AGTTTGGATTCAGGCTCCTGTGTTTTGTGACCCACAACGACGTGCCTTTTCAGCTCCAGGGAATCTACTG
CCCCCTGCTGGCTTTCTTGGACATCATGCTCATATGTGTATACACACACACACACACACACACACACACA
CACACACACACACACACACACTCGTAAACTCACAGAGATAATTAGAAATTAATAAGTAGACTTTGAAATA
GAATGTTACAGAAGAATCATTTAAGGAGACAAAATAATGAGTCAGAAATTGATTATCATACACAGAAGTC
AGTGCATGAGGAACAGAGTAATTAAAACAGGGTTAAAATTAACATTTTCAGTCATGATTGCTCTGTAACA
TGAAATAATAGCAATATATGTTCACAAATGAAGTTAATATAAAATAGACAACAACCTAGAGCCGAAGGGA
AGGAGTATTTGGAAATATAAGATTCCACGGGCTGCGTATTAATACAACTAAAGAAGTATTTAACTAGGGG
TGAGTCTGGATTCCTTGACACATATTGTAAATAACAGGTGTGGTGGGAACATATAAAACAAGTGTTTTAA
TTGTTAGTTTTTTAATACGTCTCAGTGCTGAGGACCAGGGATACAAGAATATCTGCTTATATCCTGCTAC
TAGAAAAAGAGTGGCCTCATCTTTAGTGCCCATTCTTGGAAGGTGAAAAAAAAAAGCCGAATTATGTCTA
CTGGGTTTGAAGAACATGTGGCCTTTGATGAGTTATTAGCCAGAGTGCCTGCAACATCTACAAACACAGT
AATGGAGAAAACAGTGAAAGATTCAAAGATTATCACACTGTGCCTGGCCCACCTTCTGCTGATTCTTCTA
CTAACAAACTTGGACAAGTAACTTCCACACACATTGTAGGTTCACAAAAACCTTCCTCTCTTGCCATAGA
TATCTTGGATTTTCCACGTTTCCAGGAGTTTCTGGAAGTATCCAAATGTTTCTAAGGACCTATAGGTCAT
TCCACATTTGCCCAGATGTCCAAAGTCTTCCCACAGATGGTGAAAAGAAATCATACATTCTCCTCTTCCA
GAAGGAGTGTCTTTTTTTATTCCATCTTTATTAAATTGGGTATTTCTTATTTACATTTCAAATGTTTTTC
CCTTTCCTGGTTTCCAGGCTAACATCTCCCTAGGACCTCCCACTCTGCTTCTATAGGGGTGTTCCTCTCC
TGATGCACCCCCATATTCTGCCCTTTCCCATCAATCCCATTCACTGGGGAGTTCAGTCTTGGCAGGACCA
GAGACTTCCCCTTTCATTGGTGCAGGACTCCCACCTGCTGAGATGGTTCTTTTCTGCGCATGTGCACACA
CGTGTGCTGATAACCCTGCAAACACTCTATTCTTCTGGGAGAATGTTGCCCTAGAGATATAACAGCCAGA
ATATAGGCATCGAGGCCATGGCAGCCTGAGAGTTCTGCAGAGGCTGACAGTCTCCACTGCCCCTTCTGTG
ACAATTAGTGTTGCATGTCCTGGAATTCTGAAGTAGCTTTTGTTGTATTGACTGACATGTTAGCAGAAAT
GTCAGAGAATCAGTAAACCACACAGAGGTAGCTCATATCTCACAGGTTACAGTCGTAGCACTTGTGCTTG
CCCAGATGCCCTTTTATGGTGTGGATGTGTTTCTCTCCCTCTCCAAGCAGGTTTCGGTGCAAGGAAAATC
CCATTATCTCTTTCTCCATAAAAGGATATTCAGCTCTGGTTTGAAAGTCAAACCAACAGCCATGTGTGCC
ATGGAACAACAATAAGGACAGATTCTTTTACGTAGCAAAATGTATTCTGAGTGATACTTTGGATTTATAA
TTCTAAGATTATTACCAGCAGATAATGAAATTAAGATTTAAATATTGTCCTCCATTTTAATGGCAGTTAA
GCTTTTGGCTGGATAAGGAATCAGCACATTGTTGGGTAAATACTAATCGGGCTGTGATGACATCTTGTAA
TTAGTTAGGGCTTGGGGGGAAATAAGATTTCCTTTGCTACCTGCCATTTTAGCTCAAGGCAACTTTGAGG
CTTCAGGGAGGATGCTGTCAGTCTCAGAAAGGTTTTCATTAGAAGGAGTAGATTGTTGAAGCAGTTCTCC
CAGCTCTGGGTGAGAGTCTAATTCTAGACCTGGGTAATTAGATCAACAGTTAGATCTAACTGCAGACACA
CAATAGGATGGAGTTCAGGCTGATTAGCCACACAAAGCCATTAGATGGATCAATGAAAATAAGCATTTCT
TTTCCTGGGCAGAAAAATCAGCACTGGAGCTGCTTGTGGGTGGCAGGAGTCTCGTGTCTCTACAGGTGCT
CTCTGAGCCACCTGCAGGTATAGGATGGTATACAGTCTTTGTCCCAAGCCTACAGGTAAGAGGTACTCAT
CCTGTCTCTGGGCTAGAAAGAACTGAAATTCAGAGATGTCTTTGTTCAGGTCCACACAGCAAAGGGCAGG
GCAGAGAGAGATTCACTCTCGGTATGTCTGACACTTTAAGACATCCTCAGAGACACTGCTGCAAATATCC
ACCCCCACCCACTGATCCCAAAGCAAAAGTGATCATCAAGATATCTAAGACTTGACTTCCACTGTGCATG
GAGAAAAACTTCTGTACAAGTTGAGGTCTCTTCTAGGGTGCACAAGGAAAACTTTCCTCCAGTCCCTCCG
ACCAGCTATGGGGTGGCAGGAGAAGGAACAGGCAGTGTCCCCCCATCTTGACAGTTGCAAAGCTGTTTCA
GGTTCTGTCCCCACTTTCAGGGTTTAGGGTGGGTTGTGGGTGGGGGTTTGGAGAGCCCTGCCTGGATTAT
CCGAGATTGAAGAGCACAGAGAGGGGCTCCAGGCCACATGCGCCCTCTAGCGCCAGTCAGAGGGACGATA
TCTCCATGAGATCTCACTTGGGAGACCTGCATCCACCTCTGACCTGGGCACAGAAGTATCCCTCCAATTT
GATGGGGCCATCTGCCCTTTGTAGGTCCGTGATAGGGCTACAGGAAGAGAGTTTAGCTGCACAAGGTCTT
GGATTTGGTCTTCATCACTACTTAAAGAACAAAACAGGGCATTTCGACCAACACCTTTCTTTTTTTATCA
AAAACAGATAAATGGAGCCTAATTGCAGTTTCTACTTATGTATTTAATCTATCCATTTCCTCCTTTCTTT
CTTTCTTTCTTTCTTTCTTTCTTTCTTTCTTTCTTTCTTTGTGAGTGTGTGAGAGATATGTTTGTGTACT
CATGTGTTTGAATGTGTATTGTGCACAAATGTATGTATGTGTGATATGATGTCATAGATTTTCATTGCTT
TCCTCTTAGATTCTCCGCAGCAAGGTCTTTCAGTCTAAATCAGACTAATTGATGCGATGAGTTATGCTTG
CCACTTTCCTCTCTGGATTCCCTAACTCTGCCTTCCCAGTTTTTAATTATAGGCCACTTCAACACCCACC
CCTTTGACTCCTCCCCCCCATTTATGTGGGTTTCCAGGGGAGGGGAGTTGTACATCTCTGTTTCCATGGA
AAGTGCTTTATTGTGGGTCCATTTCCCCAGCTTCTGTAGTGTATGTCGAATGCTCGTATTTGTCTCTGCG
AGTGTTTTGAAATTGCAAAGGAAAGACACCTAAGCCATTTCAGGCCAGGGGGACATGGCTCTTGGTGCAT
TTGGAATCTAGGTGGTGGTCCTCAGCTTTATCAGTGTTTCTGACGCTGAAATTGTAACCTTTACTTTTTC
TTTTTCCTTCTTCATTTTTTTTTATATCAGTGTCTATTCATTACCTACAGTGCTGGGTTGCTTCAAGACA
ACTTCCATTAACCATGTCACGTGCTTTACCGTATTAGACCTTCCTGTTCACCCCCATCCCCCAACCCCTG
GCCTAGTCTCTTTCCTTCTCCAGGCCTTTGTCTGCATTCGTGACATATGGACATATTTTTTTTTTTTGAG
ATCTGTTAAGAACCCATAAAGATTCTGTAAAGAATTACAGGACTCACAAACGAGACAAAAATTACAGTAT
TTCTACTCAGTGTCTGGTTGATTTTGCTTAATGTGGTGGTCTCTAGTTTTCCTACCAAAGACTTAATTCA
ATCCCTTTTGTGGCTGGATAAAATTCCATTGTGTGTGTGTACCATGAGTTATTCAATGGTCTATTGATGG
ACGCAAAGGCAGATGCCACATCTTGGCTACTGAGAATAGTGCCACAGTAAGCATGGTGTGCAAGTGTCCT
CTGATGTGTTGCCTCTGAATCCTATGGGTATGATGGCCAAATGCTCAGGCTGACTGCCATTTACCGAGAG
GGTCTGAGCCTAAGCTGTGTGCTCTCTCTTTAGATGGAGGCTTTCCATGAGATGACTCTCTGTGTGTGTG
TGTGTGTGTGTGTGTGTGTGTGTGTGTGTGTGTGTTCGGTGAATGACTGTGCACCCTTACATTGGGACTC
TTCATCGAGTTAATGAAACCTATAACTATATTGGTGAGCATTGGAGATAGATGTTTACAGCACCCCATCC
CTCTATCCCTCCTTACCCTTCTGCTTCCTTCTGCTCCTTTTCCCTTCCCCTTCTTACTCCACTCCCCCTT
TCAGAACAGTGTCTCATTATATAGCCTAGGCTGGCCTCATGCTTGCAATGGTTCCCCTGCCTCAACCTTC
TAAATATCAAGAAGTTCTTTCCTTGGAGGAAGAGAAATAATTTCAGAGGTGCAGTTGTGGGCATGGGTTT
CCAGGAGTGGAGTAGACACCAGACTGTCTGTCTTTGTACAAGGAAACTAGGACCAAGGCAGATAGAATTG
GGGACAGTGAGGTTGGCCATGTGCCCACTCCCTATCCCCCGCACCTATAATCAGAGCACTGGCAAGTCAC
GTTTTCTAAGGCATCAATTTATTTCAGTGTTCAGATAGACCATGGCACAGGGATCCTTGGGAACATGTAA
AGCAAACATTATTACCTACAATTTCTACTATAGGAGAAGAAAGGGCACCCAGAGATTGTGTGTGTGTGTG
TGTGTGTGTGTGTGTGTGTGTGAGTGTGTGTGTGTGTTCATGTGTTGGGACATAGCAGGAAAAAGGGTAT
ATAGCTGGATTTCAGGTTTCTCTGAAATTTGAGTATTTTCCTGAGCTTCTGGGTAGAGATATGGCTCTGT
GGGTATGTTTTGTATAAGATCTTTTAAATAGAGAAGGGCTTACATTGGGAGGGCCCATCCCAAACAAAAT
GGACAATTACCACACGGTTTCCCTCATTTTGGGGGCCCTAAAATTCTTTAAAAATTCATTGTGCTCATAG
TAAATAGGAGAAGCAGGTCTGGGGCTGGAAGGGGGTTGAGCATAGACCTTGCTGGATGCAGAGGAAGAGG
TACTGCTCCTTTCTTAGCCAGCAGACTGGCCAGGACAGCATCAAATGATCAGGCAAACCATGTTGTCATG
ACTTGGGGGAACCATGGTGAATTAGGATGAAAAGCATCTCTCCTGTCCCAAGCCACATTCCCTAGGGCCT
CTGGGCCGTCTCAGATACTGACTAACAAAGGCATCAATATCAGAGCTGAGAGAAACACATGTGAAAGTAA
TCACATTCCTCATTTTCCCTCTCGAAGAAACAGATCAATTTCAGTCAGGACCAGCCTACGAACAGCTTAA
GTTCCAGCTGCCTTTTCCAGCGCACCACCACCCTTGTTAGTGAAGGTGATCTGGCAATGATGAGTGGGCT
GCAATTTTGAGTTATGGTTATTCTACTACAACCACAATAAGAAACATCTGTTGCTGGAAATAGCACCGTA
GTCATGGCCATGCCTGGTTGGTTTCTATTAATATCATTCGTGAATCACAAGCTTAAGTGGATGGAGCGGT
GAAAGTGTTTGTGGCTGTGAGACCACTTCGCTACTGGGAATTTGGCAGGACTTGAACTAAACTGGAATTT
CTCCAGTATCCTCCCGTTATGTGCTTTCCAATTAAGGTGTTAAATCAGACAGAGAATGGGTCCAGGTGGT
ATCTTGGAGACTGTACCTCTGACATCAGGGAAACATCGTGATATCAGGCTGAATTAGCACACACTCGATG
TTCTCAGGCTCTTCTTCAAGCCAGTGGCCTCTGCACTGAACCCCATGATTACTGATTAGAGAGTGAATGT
AAGACTGAAAGGGTGTGGGGCTACAGTACTGCCCTGTACATGGCAGCCAGATATCTTCCTGTTCTCAGAA
CCCACATCGATATGACTGGGTCTCCTGACAGAGTGCTCAGGGCTGAGAATTTAAATTATGATCATTGAAT
CCCTAACATAATGAGCCATCTCCCAGGCCCTGGTGTTTTGTCTGATGAGTCTGCAAGTTGCATATTTAAT
ATGTAAGGAATGGGAACAATGAGGAATGGGAAAAAGAGATTGTTTGCCTCCTCTGCCCACCCTCTCTGTT
AGCAAGGAGGTTGTGGCAATGGCAGGGTGCCCTCATCTTCTCAGTGGACTTGACTTAGTGATGTTCTCAG
GACCTTGGAGAGGGCCAGAGAAGCTGCTGTTCTGCAGGATGTTTCTGACTCTTGAAGGTTCTGGATGAAT
TCCAGGTGAATGGATACCTTTTTCTCACAGAGAGGAAAATCAAGAGACTCGATTATTGCACCAGCATTTG
GAGTCTGTGGGACCCGTGGGGAGGGCTCTTTCCTTTGTCAGCAGTGGTGGGGACACTGGATTCTGCAGTC
ACAGACTGAGCAGTTCCTGTCCCATTCAGGGACCTCAATTCAGGTAAAACTGTATCCTCTTCTAAACCAC
AGGGGGAAATTAGTGAGTTTATTACACAGAGAAGGTGACTGTCACTGTTTCTGATTTGAACATGGGCATT
TAAGAGAGCTTTATACAAACTTCTTTGGCTTTTCAGGCACCATTTTTCAAAAGATATAATTTACAGCAAG
GTTGAAGGACAAAGTGAAGTTTAAAAATTAGGTAAAATATAGTAATTGAATATACTTGTTTTTATTTAAA
TTTTTTTAGATATATTTTGTTATTTTATAAGTACTTGCACCTATGTGCGTGTGCTATATGCATATGGTAC
CCTTAGAGATCAGAAGAGGATGTCTGATCCATTCGAACTGGACTTATGGATGGTAGTCAGCTGCCACATG
GGTGCTGGAAATGGAACTCTGGTCCTCTGCAAGAGCAGCCATTGCTCTTTAGGACTGACCCATATCTCTA
GCCCATCCCTTGTTTCTCTTCGGTGATTTTCTTTTTGGAAATAAATTTCCAACATGGTTTTATGAGTTAC
ATCGTTTGGATCTAGGAATGAGAGTGGATTAGTAACCGTGTGAAACCACAGGCAATACACTTCCTGACCC
TCAGTAAGGACAGTTTCAATTGTGTGTGTGTGCACACACACGCATGCACGTGCATGCATATTTTTTGCAG
ATTGCATTGGAGGCCAGGAGAGGACCTCAGGTTCCCGGGAGCTGATTTACAGGCAACTGTGAGCTGCTTA
AGTGGATCCTAAGAACAGAATTTGGGTTCCATGCGAGTTTGGAACATGCTCTTTACTGATGGACTATCTC
TTCAGGCCCATGTGTTTCTCAGCCTGGACTGAGTTATCTTTAGGAAAACATGCACTATCTCTGCAGGCAG
CCTTTGCTGGGTCAGTTGAGTTGATGTTTCTGATGCTCAGCCATCAGGAGACAAAGGCTAGACACCTGAA
GATAGCTTCTCTCCATTTTAGCGTCACCCTTAACTCTCCAGTTCCTCTAACCTGCCTTGTTCAAACCACA
GGCACAATAGTGCTTCCTCCAGGACTCTGGAGGTGTATTCTTGTCAGTTGAGCAAGGACGTGAGGCTATG
AATAAAGGTCAGCGTGACACAGTGCCTTTCACTGTCCTATTTATGAAATGTTTTGGCAGGAATTAGTGCC
GGGGCTGGTTCAGGTGTGTAAATTAGAGACAGCCTCAAAGTCTCTTGAGTTGAGCCTCTTTTTTAACCTT
AGAGGCTCTCTGGGGAGCATGTCACCAACCACACCTCCTTTACCCCTGAAAGGATGGCTGAACACAGGCT
TTGGGGCTGAGATACTTCTACAAGTTGTGAGACTGTGGAGTCAAACTGCTTTCGGGTCCTAAGTTTCCCA
GGTTCTGTCACATGCACCTCTTCCGCTTGACATCACAAACTGGAGGGGAAGAGAGCTGGGAGCTCATTAT
CGTGGGTGTCTTGGAAAGTTTAGGGGGCGAGTTTTACATTAATTAAACCTAATTTGAATAATGACCACAT
GCTATTTATTTTCTTAGAGAGCTGCTCTGAGGGAAGTAGAGAGCCTTTTCCTACAGGAAGCCTGGTGGCC
CGTGGGCCTGCCGCCCATCACTTGGAGGAGGTGGGGAGAGGCCAGGGTGCTGTTTTAAACTCTCTGTTAT
TGAAGGAAACACCCACAACTGGAACATTGTGGGGCGCTTTGTCAGCTGTTTCTTTGCGAAAAGGCCTGGG
GTCAGCCAAAGTCTTCTCCAGTCCTTTCAACACTGCTCTCTGCTGTGCATAGGAGATGGTCTAAAATCTG
CCCATCTCATCTCCCCAAATCATGTGTTCTACTTCATTTGTTATGGGGCTCAGCAGAATGGTGGTGAACT
TGTGATCATGTGGCCACCTTAGTGGTCATGAGGGGAACTCCTCAGGAAGAGAGGTGTTCTCACACCAAAG
ACCCAGATCTGCCTGATCTAGACCTTGGTGCTTAAAAATGACCCCATCTCTGCACCAAAAAGCAATGGTT
CCTCTGTATATATGGATATTTAAATATTAACAGGGCTCATGATCTAGTCTATGTAAAACAAGCATCCTAT
GTGCTTATTCTCTTTGATTTTTATTTTATTTTATTTTATTTTATTTTTTTGCAATTGGCTGAGCAGAGTG
ACTTCCTCTCTCATGTGGTACAGGAAGAAACCAGGCAGATTCCTTCAGCTCTGTAATTAAATCACATACC
TTCATGCCTCTGGCTGCACCCAGCAATCTTCCTCCCGGAACTACTTGCCCATCAGTCTAGGCCAGTGTTC
AGAGCCATAAACAAAAGTACAGAAGGCTCATGCCTGATTCTGTTGAGTGTGTGGCTCAAGAATTCACACA
TGCCGGCACTTATGAGGCTGCATACTGGAGCTCCACACACTTAACATTATGATATTGCATAGGAAGTGAG
GGGCTGTGCACACATGCCAATTTCATACTTCAGGGTAATAAAGGATTTCATGTTCTTGGGGTTTTAGAGC
CACCAAGACCCAACGAATGTTCTTCATGCAAACATCATGAGTCTTTAAGCACGTCTTTAAAACAAGAGTG
CAATTATCATATATGCGAAGAGACCCTGTGGTGGTTTGAATGTGCACTGCCCAAGAAATGGCAGTATTAG
GAGGTTGGCCTTCATGGAGGAGGGGTCTCCCTGTGTGAGGGAGTTCTTGATATCCTTCTCCCAGCCATGT
GGGAGATAGTCTGTTCCTGGCTTCTTTTAGATAAAGATGTAGAACTCTCAGCTACTTCTCCAGCACCATG
TCTGTCTGCACACTGCCATGCCCTCTGCCTTGATGATAATGGACTAAGCCTCTAAACCTGTAAACCAGCC
CCGATTACATGATGTCCTTGGTCATGGTGTCTCTTCTCAACAGTTTAAACCTAACTAAGATCCCAGACAG
AATAGTTCATGGGATTGCTCAAATGTCCTTGGCACCATCACACTTTTATCTTCTGCAATGGCCCAATACA
ATCTCTATCCAGTCCAGGGTGCTCCTCCAGTCTTGGTTTCACAGGACTCACCTATACTAGGCACTTTCCT
TAAGAGTCTCCTAGTCTCTACAATACAACCAGCCATGGCATCCTCTTCATTGAAAGGGTGAAGTCTATTC
TCTAGGATGGTCACCAAGTCTCCCATGTGGTTTTGTAGAGTATCAAAGGATATCCGGGGACAGGGGACAG
ATTCTGGGGCTTAGAGAGTCAGCTCAGCCACGAAGAACACTTGTTACTCTTGCAGAGGACCCAGGTTCTA
TAACCAGCATCCATATGATGGCTCACAGTTGAACTGTTGGCCAGTTTCAGAAGATCTAATGCCCTCTCTT
GGCCTCTTCAGACACAGGCAGGCACATGGTGCAAACAGTTCCATGTAGCCAGAACATTCACACATTTGAT
AATATAAACACATCTGATTTTTAAAAGGTATGAGCTTTGGTTTATGGGCATGGTTGATGCCAAACCTACA
CCAACAAGGTCACACCTACTCCAACAAGGTCACACCTCCTAATAGTATCACTCCTCATGGGTCAAGCATT
CAAACACATGAGTCTACGGTGCCCACTCCTATTCAAACTACCAAACACATCAAAAGGTAATTTGTTTACA
GGACACTGGATAATCTAACAATGGCTGTCTCATACAAGGGAATTGAGAAAACCATTGGCTGCTCAGTCTA
TGATGATTGATTCCTCAGCCATCTTAACCTGGTGCTGAAGGCACGTGAGTTTACTGGAGGCGTTAGTCTT
CAGTCTAACCTGTGATATCAGAGAAGGTGGTTAGAATATTAGCAAAGGAATGCAGCAGCCACAGGAGAGA
TGAACTTGGCAGTGAGAGTGAAAGCAGGCAGACAAAAATCAAAGCCTCCTTCTTTAACATTCCTAAATCT
GGGTTGCCACCAGAAGGCACCACCTACACTTAGGGCAAATCTTTCTGATTCAAATATCCTGATCAAGAAA
ATCCCTCATAAGAGTGCCCAGATGTGTGCAATTTAATTGAATTCAGAGCCACTCAAGTCAGCAACCAAGA
TTAGTGATCATGTCTGCCAACTCTCATACAATTTATTTTTCTTGTTTGCTTTATATTTTGGGCCCGAGAT
TGACCGAGCTGTGCCACTCATATTGCTTAGCCTTGAAGCATTCATCTGCATTCTGTTCTCACTAGAAATC
AAGAAGCACATTGTATGTTCACCCCTCTCCTGGCTGATCCCTGCCTCACCCAGGAACTAGCCAGCTTGCT
GTCACTCCAGTCTCAGAGACTGGATGACTGATAATGAGGCTTCAAGTCCAAGATCAGAGAAATGGCATAT
TTACTGAAGCCTGCTACCTGGCTTGTAGATGGTGCATTCTGCCTATATTTTCCTGGGCTGAGAAGGTCCA
GCAAGCTCTCTGGTGGTACTTTTTAAACATAATTGCACCATTAACACAGAGGAGGAGTCCATTTTTATGA
CTGAAGTCACACCCTCCAAAGTGCTGCTCCCCAATGATGTCATCTTTTGTGATGTCTTACTGGGGGTGGA
GTAGGGGAGACATTCAGATGACCACAACCTCTACCAATGGAGATGACTCTCCTCCAGCTTGAATCAGCAT
CATCAGGCTTCTGTGTGGAGGCAACACTGGCAACCTAAGTCCCAAGAATGTCCCTGTTATGTCTCCTTGG
CCCTAAAGTCCCCTGTACCATGACCTTCATCCTGTAACAGCTGCCATTGTGTGCACCAGAGCTCAGCTTC
CCTGATGTCAGGCACCTGGGATCTACCTCTATCTCCTTTTAAACCCATATTTGAGCTAAAGGATATGGGT
CAGTAGGTAAACTACTTGCTGTACATGCATGGAGACTTGAGTTTGGATCCCCAGAGCCAACTTACAAGTC
TAAAGTGGTAGCATCCACTCTGACACCAGAATAAGGGAGACAGTTCTTGGGGACCTCTGAAGTTCACTGG
CCACCCCAGAATCAATGTTTTACTTAGGGTTATACTGATATGAACGGACACCCTAACCAAGGAAACTCTT
ATTAGGACCATATTTAATTGGGGTTGGCTTACAGGTTCAGAGGTTCAGTCCATTACCATCAAGGTGGGAA
CATGGCAGTATCCAGGCAGGCATAGTGCAGGAGGAGCTGAGAGTTCTACATCTTCATCTGAAGGCTGCTA
GGAGAATACTGGCTTTCAGGTAGCTAGGATGAGGGTCTTAAAGCCCACACCCACAGTAACACACTCACTC
CAACAAGGACTCATACACTCCAACAGGGCCATACCTCTAACGCTGCCTCTTCCTAGGCTGAACATACACG
AGTGTGCGCGCGCGCACACACCCACACACACACACACACACACACACACACACACACACACACAGGGACA
CAGGCAGGCATGCAACCAAACCATCACAGGCACCAGTTCCCAGATCCCAGTGAGAAAAGCCTACCTCAAA
AACCAAGACTGGCCCTGGCAAGATAGCTCAGAATGCAAGGGCACTTGCCACCAAGCCTGAGGATCTGAGT
TCAATCACCAAGACCCACCAGGTGGAAGATGGTACTGAATCTTACAACATGTCCCTTGGTCTCTACATAT
GTGTTGTAGCATGTATGTGTCTCCCCCAAATAAGAAAAACTGTTTCAAAGAGGAGTGACACCCAAAATTG
TCCTCTGACCTCTACCTACATGCACATACACAAATCACGGGTGTACACACACACACACACACACACACAC
ACACACACACCACTTGTCTTGGAGACCAGTCTCATGTAGATGTTTTTCAAGATAATACTGGTCTTAGTCC
AGTTCTTGTTCTATTGTCCAAAGAGAGAGATATCTCTAATAGGTCCAGGTATGCACAAGGTTTCCCATCT
AACGGAATAGGAAACGGGAATGTTATGTTTCCCAATTTCAGGATGAAATTCAATGCATTCTGCTCTGTGA
CTTGCACGTTCCTGCTTATCTTCATAAGTGATAGCCAGACATTGCTGTCACCTGGTCAATTGGATGTGTC
AATATGACATTGGGGGTGGGACAGAGATGAGAGACAATCTGGTACTGGTCTACGCACAACCCCACAGCTG
TAGGGAGCCGTTCCCTGCTTTAGTTACATAGTAGGGACAGCATCAGAGGGAAAGTGGCTTATGCCTCTTA
AATAAGAAACAAGCTTATGGAGTTTCATAGGATGAAAGCTGACACAAGTTTGGGTTTCTGTTGATTCTTG
TCTTGAGTGAGTGAAGACACAGTTTTCAGCTTTCCCTAATAGGCTCTGGGTTGTCCTTAAGGTTTTAAAA
GCTGTCACATGTTTCATTTATCATTTTCATCTCAATGCTCTGAATTCCCACTCTTTGTGTGTGATTCCCT
TATGGTGCTTGTATCACTCTGGTCAGGCCATTAGTCCTAATACTTACATAAGGTTTCCTTTTCAAGCACA
CTGCTTGGGATGAGGGAGACAGCTTGGGGTGGAGCCTGAGGAACTGGACACAAGGTAAAAAACTTAGCAT
GGGTAAAAGTTCTTGTACCAAGAATTGGAGAATTCCTGGTATTTACTGCCAGTCCTTCTGACCTATACTG
GTTTGATTCAGGACACAGACAGACACTGGATCATAAACAAGGTAAATTGGTCCACTGGCCTGCATGTCAC
ACACATGAATACATACAGGCATAGCACATATGCATATATGCATAAACACACATGGGAAAATATGTTATTA
AACATCCATGCATGTAACGATATTTCCTCAGAAAACTCCCTGAGCACTTTCTTTAAAGAGGAGATAGTTG
CAAAAGCAGATGCAAGGGAAAAGAAGTTGTAATGGAAACGAGTCTGACAACCCTTCATTATATGGGGATT
CATGTGGACAGATTTTTTTCAAACCTACATTAATAAGTGTTCTCAAATGCTTAGAGCCCCCTTCTAGCCC
ACTGTCCAAAGGTAGGGGAGAAAAGATGATATATAGGGCAAGTGGATTTGGACCTGTTTAGAAGTAGTTC
TTTGGGGCAAATCCAATCTGACCTGTCAGGACACCTGCAGTCCAGTCCAGTAGTGTCAGGATACCAATAG
TCCAGTTGAAAAAAAAAATGTCACCTAACACAAAACAGCACTGGTAGCACAATCTTGCAGAAACGATCAG
GCCTCCATCAAACTGTCACTAGTCAGCAGGAGTGACCAGAACCAGCTGGAATACCAGGAGTACTTTGCCA
CATCTCAATAAAGTGAAGTTCAGTGAGAATCAAGACCAAAGATGGATTGCAGGTAAACAATGCAAGCACC
TCATCAGTGTCTACTGAGTCATATTCATAATCTCTCCCAATATCACGTGACTCGCCTTAACGAAACACCA
CCTGAGTCTGCATCACAGGACAACCAGAAATTTCCACTTCAGACACCAGAGTGTGAGGAACGAGAGAGAG
AGACTGAGACATATGGAACAAACAAGGATATCCCTTTGAATTGTATCATGTCCCCAAATGAATGGGAAGG
GAAGATACCTCTATACGGAGCTGCTAAATTCCATTTAAATAACAGTGGCATCCAACTGGCTGGTTTCCTA
AAATTGTCTCTGTTTTTACCTGATACACACGCTTTATAATTTGTGTCTAATGATGGACCTTCATTCAATA
GCTCTAGTCATCCTTTTGCTACTTTGTAGGTTCTCTTTTCTCTCACATTCAACCCCTAACACTAGATAGG
AGACAAAAGAGGAGAGAGGGAAAGGGTTTCTATTACCATTAGATGACCTCCTATTGATTAGGGGCATGGA
GTTCCCTGGGGGGCAAGTTTGATCTTCATTGTCAGGATGTTTAGTTTCTTCTTTGGGCGTGACTATTTAA
CAAATTGCAACCAACAGCAGCCCACCTCTGGGGCTCTAGCATTTATATGTTCTCTGAAAAGTCTCCAGCA
TTCCAAATGTTACACACTTGTAAAATCTATCTGCTGGTCGCAAAATTACGCCCCTGCGAGAACACAAGGC
AAATCATAATCAGCCACTGTTGATAATCGGAAGCAACCGCATGCCCCACAGCCTGGATTAAAACAAAAAC
ATAGTCTTATAATATTTCTCTCTTTTTAAATACACCAAAATTCTCATTGCAAATAGCCAGTTTCATTTGG
ATATTAGTATATCTGACTTTCTATCCTTTAATCCACGGAGGGAATCCTGATTAGTTTGAATCAGTCATGC
TAGCTTTGTTCTGTGCATATCACTGGTGTTGAGGTGCATCAGAAGACTCACTGAGACAGACCAAAAATCT
TCTGAGGAAAGATTTTTTTTTCTGCCTGTCAAAAATAGGGAGTTATCCAAGACAGTTTCATCTCTCTTCT
ACTTCCTCCCATGCAGTGTTGGAGTTCTGCTGTGGAGGAGTGTGATGTGTTCTCTGGGGATGCAGCAGCC
ATCTTGTGACTACATTATAGCCAATCACTGAGGGCAGTAAGAGGAGAAAGATGGATGAGCCAAGAGTCCT
GTGGGATGGCTGGGCTGTTGAACTGATGCTGTGTGTGCATTGGTGTTTCTTCCCAAGTAATTCACACCCT
TCGGATTAAGGGATACTATATTTCTGTGACCAGACACATTCCCATCATATATATTTATTGTGTTTGCCCT
TCTAAGGCCAGAATTATTGCCAGCCTCATTTGAACTCATCTTCTGTCCTATTGGAACCTCACATTGGCAG
CCCCTTCCCAGGCCCTCCTTAGCAATTAGCAACCACACACTCAAATAAGGACCAATGTCCCAGGAGGTGG
ATCTGAAACAACAATTAAAACACACTCACCAGGAAGGACAATGGACAATATTATTTAAAATGTTTGTGCC
CAAGAAGAGTGAAGTCAATTTAATTTTAAAGGTACATTCTTTTATCTCTCCCTCTCCCCATTAAATGTTT
GATAAATGTCTTCTAAATATCTGACCTTTCTCAGGATCACAGAACACAGATGATATCCACCCCTGCCTTC
TTTCTTGTGGGTGTTAAGTTATACTTCATGGACTAAACGTATTTCCTTTTTTGTGGGGAATAAGGCAGAT
AAGGATTTTTCCAGAAACTTCACATTTTACAAATGCAAAATGCCCCCCTATTGAGAAACAATGCAAAATC
CTTCATGGCTCACGTGGCTTCCTCTCTTCTGATTAGAAATTTAACCCACATGGCATTGTCATGGAAGGAA
CGTGTGCCTTAAAGAGAGATTGTGGTCTGACAGAGGAGTGGATTTCCAAGTTTCTGAGGTGGGGTTCTTG
GGTAAAGGAGCTGGCTTAGCCAGTAAAGTGTTTGCCATGAAAGTATGAGGGTCTGAGTTCGGTTCCTAGA
ACCCACATTAAAAAATAAAAGTCAGACATAGTGGCCTGGAATCCTGGTACCAGAGAGATGGACAGATGAA
TCCCCGATGTTCTCTAGTCCACCAGCTCAACTGGTATGTTTGGGGTGTAAGTGTGAGACTTTATTGCAAG
AAAACAAAGCAAGGCAGGGTGGAACTGTCTCAGTTCCTTCTCTTTGCTCTGATGAAATACTGTGTGAACT
ATCTCAGGGAGGAAAGGATTGACTTCAGCTTGATCAGTGCCCATCAGGAAGAAAGTCAGGGCAGGAACTC
AAGGCAGAGACTTGAAGGCAGCAGCTGAAGCAGAGGCGATGAAGGAACAACCGCTTACAGGATTGTTGCT
TATTGCTTGGTCAATGTGCTTTCTTCTGTAACCAGGACCTCCCACCCAGAGGTGGCACCATCCACAATGG
GCCTCCACATGAAAGTCCCCCAAACTTGGGGAGACTCTTGCTCCAGTCACGGGTTGGGGTACAAACAGGA
AACACGAATAGCCGGTCTTGATGTAATCAGCAAGAGGCAGTTTTATTTACGAGATCTCGGGCTGACACTT
ACCCCATATAGGAGATTGAGTCAAGCCCAAGCCTCTCTAGGCAGGAGCTTATATAGGGAAAACCAGGGGT
TTCGTGTGGATATACATATTGGCTAATACAAAGGGTGCACATTTACTTTTGGTATGGAGTTACATCAACT
AAGTACACCTGTAATGTAGCATCTCAGCAATGTGGGCAGGGCAACTCATCTCACTGCAGCAGGGAGATGA
CCCATCCTCAGGGAGTGAAGGAGGGGTGGTGGCTTCAGATGGCCAGTGTCCTTGGGAGCTGATAGTCGGG
CTGGTGAGCCCTATCTCAAATTCTCTCAGGCATGTCTGGACTTTGTTTGAGACTAACTTTTTGAAATTTA
ACTCTTCATTCCCTTCTACGTGTTGTGAGTAGTTCTAATCTTAGAACTACATGTAGACCTCATTCTTCAT
CTGGCATAACATCATGGTACTGTTGTCTTAACATGAGGACGTGTACAGCGCTAATCCTCTTCCTGACAAA
AGCTAAAAGGTGATTAATGATGTAAGGCCCAAAGGTGAGCAAAAGGAGGAGGATAATCAAGGGACCAGCT
AAGGCTGAAAGCAGGGTGGTAAGCCATGGGGACCTATGGAGCCAGCTTTGAAACCAGTTATCAGTGGTTT
CTCGTTCTCATCGTCTCTTTTCCAACCTCTCTCTAAGTTTAGCCATAGAATCTTTAATGGTCCCAGAGTG
ATTGAGGTAAAAACCTCATTCTTCTCTCAAAGCAGCACATAACCCTCTTTCTTTAAGGAATATCAGGTCT
AATCTTCTCCTATTTTGAAGGACCACCTCTGAGAGAGAGGTTAGGTATTCTTGGAGGTCAGCTAAAAAGT
CTTTAGGATTCCAATCTGAACACTATCTAAACCTATACACCAAGGTCATGACTATCTTAGAACTTTTAAA
CTGATGGTCCCTGAGGCACAATCCCAAGAAGTGTTAGAAGTATTAACATATGTAATGTTACATCATTTGT
AATAGAAATCAAGCCTATCTCTATATTTTTCTCGATGGAACCCAGGGCCAACATGAAATTCTTGTTTCTA
AAGCACACTCCTCAAGTGAGCATTATAACAACCTCCTAGTCACTTATCTGATGTGTAAGTCTAGGGACCT
TTCTGAAGATCTGAGTGTCCCTCTAGGTCCCAGCTCTCAGCCCCAACAGCTAGTATGCGGCTGGTGAGGG
CTGAGAATTCACGACTGTCTGGGTGGTCAGCAGCACCAGGTATGGCCCTTTCCAGCGAGGCTCGAGTGTC
TAGGCTCCATGTCATTGTATGTAGCTACAGTCTCCGACCTGGAACAAATGAGCTGTCTTGGAGGTTCCTG
GGGCATAGGCTGTGGCCACCTGTGAGCAGATTTCTTTCTGTATCACCTTTAGGTCTTTTAGCCTGGCATA
TAAATCATTATTACTATGACATGTTAGTTCAGAAACATCTTCTAATACAGTCAGAGGATCTGAGGCTCCA
TATAACATCTCAAAGGGGGTAAAGCTGAATGTGGAAGGGGTATTTCTTGCTCTGAAGAGAGCAAGAGGGA
AGGATTGTCACCCAGTCGGCGCCAGTCTTCATGGTCAATTTGAACAGGGTCTCTTTTAGAGTCTTACTTA
TTTATTCTACCTGTCCTGAACTTTGAGGTCTGTAAATATAATGAAATTTTCAATCAACCTCTAAATACTT
GGCCACACGCTGGCTTACCTTGGCAACGACAGTAGGGCCATTGTCTGACCAGATTACCTTGGGTATTCTA
AATCGGGGGAAAGATTTCTTCCAGTATTTTCTAGATGATTGTAGAGGCTGTCTCTTGTTTGGTGAGGAAA
GTTTTTGTCTATTCCTGGAAAGGTATCTACAAGCACTAGGAGATACTTGTGATCATATTTTCCTGGTTTT
ATCTCAGTGAAGTTCATTTCTACTTTTTACTAAACTCTCTAGGTCTCTTTATCCTGTTTTCTTGTTAAGC
ATTTACTCACTGACATATCTTTCTCTGAGGAATATAATCTTTTTTTTTCTCAAGCGTGTCATTGTCTTTT
TTTTTTCTCTTCTTTTAATCAATTGGGACCTTTTCTTCTGTTTTACATTTTAAGTGAGGCCATCCCTTAG
TCCAATCCCAGTTCCCAGTGGCTGTGTCTTGTAGGCCTGTAACTAGGATAGGCTACTGCATAGCCATTTT
CCGAGTCACTTTATCTGCTTTGTTACTTTCCCATGCCACTGAATCTCTTCCTTCTGATATGCTGAGCAAT
GAATAGTACTCACAGTTGTTGGCTTCATCAGTGCATCCAAGGGATGGTAAAGGCATCTGCAGCGCTGATG
TGCAGGGGGGTAGAAGTTCAGCCATCCCAGATGACATTGTGATTGTTGCCCACCATGGCAGCACCCACTT
ATCTCTGACCTTCATGAAGAAGGTTCCCATCTGTGGACAAGGTCCTCGGCTTTCAGCAGGGGTCAATCAG
CCAGTCGCAGAGGTCTTTCCTCCACCCATGGGCTTCTGCCAGTGCTTGACACTTGTGCTGTGGTGGCTTC
CAGGTCAGGATTGGGCAGCAAGTTGACCAGATTGCCCCCAACAGGTAGAGAATCTAGTCCATGTCAGCTG
ATCAGTGATCCCATCCTCTGGGACATTTCATTTAAAGGCAAAACATCAGCCACTCTACCACAGTTTAAGT
CTTGGATTGGGTGATAATTGTCAGAGCCCGGCTGGCAGGAATGATGTGTTCCAGGCAGAACGGCACTGAG
CCACACACACATCTCCCAGCATCAGGTACTGGTACACTGAGACAGGTCTTAAGCTCCGCATACACAGTCT
GTAGATATGCATACACACAGCCTCACCCAGTCATTTTAGCCCACGCAAGCCATTTTGGAGAGCAATTTTC
TCATGAGCAAGGTATAGGGCCAGTCAGGGATGACCATGAAGTAGTGTGTGGGTTACCCGGCCCACACAAA
GGTCCACTGTTTTTCAGGCAGTCCATAAGTATTGTTCATTGACAGTAGCCCCTTGCACTCAAGGTCTTTG
GATATTGGCTCACTGGGGGGGGGCATAGGACCACAGAGCATTGGGTCCCTGTATCCACACTTCCCTTCTA
TCTCTGTACATAGCCAGCACTCTTGGACCAAGAAGCTCTTGGTCCTAGAGGGACCAGTGGCCCCTCTTGT
TCTTTCTTGTCAGTACCTAACCCTGTGTCCTTTTTCTTCGTATTAGGCACACTGATCTTTAGACAGGAAT
TATCTTCTGTTGCCAGGTACTATCTTCCTAGGTTCCCTAACTACTGTGGCAGTATATGTTCCACTCTTGT
CTCTTTTCTTCCATAGCTTCCTGTTCCTTTTACCTTCTTCCCTCTTTCTCTGCCTCAGTCTCATTGTCTG
TATCTTCTTCTACAGCTATTAGTTGCTGTTTACTGTTGTGCACTGACCCTGAACCATATATCAACCTTAT
TTTCTCTGCAACTTACAACAACTCTCTCAGTGACTTAGCTTAACCCTTCAAGTTTCTGTAACTTTTTCTT
TATATCTTTTTCTTACTTTAGCCAAATTGGTGGGGCATTTTCTAGCCCCTCGGAGACCCACCTTTGGAAC
CTGGCGGCAGACCCGCAGCACTCTCTACCTTCAGGGGTATTCAGGTCCACAGTCAGGAGTGACAGTCTTC
CATCGGTGTCTGGAACATTCTTTCTGTCTTCAAGTAGGAATCCGTCTTTCCTCAGTTGTAAAGAAGACCT
GTGACAGTTACTAACAAGCATCTCAGATGGGATAGTGAGAAAACAAGGATGTCTTGAGAATAGAAGTCTA
CTGAAGAGGGCAAACAGCTTTTAGTCACACAGCTAAACCAGGGGGCCTTCTTGGGACAAAAAGGCCATTG
TAGAAATAAGCACAAACATTGTTCCTGTGAAACAGAAAGGCAAGCAGAGAGGCAGCTGATCTGCTATCGA
CTATCTCTCTGTACTTAGATTTTACTTAAGAAGTACTTCCCTTCAGTGTCAGCTCAGTGTCTCTGTCTCT
CAATAAACCAAGCCTCTGAAGGACACTAGGCTTCTAGTAAGAACTAATAACAAAACGATGAAGAGAGGGT
TAGAACCTGGGTGTTAGATACTAAGTGTCTGACAAAAGAATTGTAAACAGTTTACCTGGGGCTATCAGGA
CTGTAGTAGTAGTCCTTTACCAAGCTGTCTCACTGGTTTAAAGGCCCATGGAAAAGAAAACATTAATCAT
GACCTTAGCCACAGCCAAAGCCTGAATTCTAAATTTTGACTGGCAAAACAAAGTTCTTCACAGATTGTTG
TAGATTCTTTGAAACTATTTTATGGGCTTCTATGCCCCCCCAACCTGGGGCATTTTAACCACAGGGGCAG
GAACCGGCTGTTGTGGGGATAGGATAAAAGGCACTCTCCATGTCAATGATGACTAACAGGGAAGGTTACT
TAATGTTGGAGATCAACTCCTCTCAGGAATAGGGCCAGCAGATAAGGCAGGCTCCCTTAAAGAACTTCTC
TTAATAAACACTCTCCTTTTGTTAGCAAGTGTTGAAGGTCTGTCCACTGAAGGCAGCAACTGGAATTATT
TATTTATTTTTTCCAGGGACAAAAGTCTCATAATAATACCACTAACTACGCTATCTTTGTTGTCAAAGCG
TCAACCCCAGCCGGCCACCTTACATTGAAACTCCTCTTACGCTGACTTGGCCAGACCTGCACTGCTGCCC
ACGCACAGCCTGTAGCTTGCTAGCAGGCCTGCATGCCTTCCACCCTCAGCCCCTACATTTTCCTACTCGG
TGCTGTCCCTTCCTTAAAAGCTGTGAATGTTTAAGCAACAGGGAGAATTTTTCTTCAGGATCTAAGGTAA
AGCTTTCAGGTACTTGTTAATGCCTGCTTCAGAGGGATCACTTGCTAACCTGGAGACCTTCATACACAAC
GGTTAACAGCAGCTGGACTGGACAATGGGAGTAAAGAGAGGGGCAGCTCTCCTTGGGGATGAGGCTCAAG
AGAGAAAGATAAAACTCCCCGGCAGAAAACAATTTCTCTCAAGCATATTATTTTTAACTTTTAATTAAGC
ACCACAGGACCAAGTAAAACTCCTTGACAAACAAAGCAAACAGTTTCATTATTTCAAACACAGTCGTCAG
TCCAAGATTTCAAACACAGTTGTCAGTCCAAGTCCAAAAACAAAACAAAAGCCAAAAAGACACTCGACAA
TACCACAGAAAACAAACCAGACAAACAAGACCAAGACAAAGCATCCTATAACCAATTTGCACAGATGCCT
GGTACCTTCAGTACCTGGTCCAAACTGCAGCTTAACTTTAGCTGCTTCTGGAATACTAAACACAGAAACA
GAATACAGACAACAGACACTAACACATCTAAGCACACTTGTCCATGCCTATACTTAAAGAGGCAGCTGAA
CGCAACCTCCGAAGTCAAGTCACAGTCAGATCTTTTTGACTGTCAGTCGCCGGGTTCTCCCAACAATATT
TGGCTCTTGGAACGTCTCCCAGAGCTGGGGCGTCCCCACTTCCGCTATCTAAAAAAAGAAAACAAAAAGA
AAATGACTATTCGGAGTAGGAACCCAGTACCTAGTCACAGGCATCTGTCCGGGGCGGGAAACCCATCGGC
CCAAGTACTCTCAAATACAGGGTGGAAAGCATATCCACTCGAGTGCACTCAAATTCGGGGTGGGAAGCAC
ATCCACCCGAGTACACTCAAATTAAACCTAGACCATGGCACAATGTACAGTACATAAGACACAACATACA
CACACACACACACACACACACACACACACACACAGCTGCTTTCAACACTCACTCCAACGTACCTCCAAGA
GGCATTCGAGTCTCCGGGGGTCTCGCTCCTATCCCGGACGAGGTCCCAATGAAAGACCCCCAAACATGGG
GAGACTCTTGCTCCAGTCACGGGTTGGGGTACACCCAGGAAACAGGAGTAGCCGGTCTTGATGTAATCAG
CAAGAGGCAGTTTTATTTACGAGATCTCGGGCTGACACTTATCCCATACAGGAGATTGAGTCAAGCCCCG
AGCCTCTCTAGGCAGGAGCTTATATAGGGAAAACCAGGGGTTTCGTGTGGATACACATAATTGGCTAATA
CAGAGGTTGCACAGTTACTTTTGGCATGGAGTTACATCAACAAAGCACACCTGTAATGTAGCATCTCAGC
AATGTGGGCAGGGCAACTCATCTCACTGCAGCAGGGGGATAACCCATCCTCAGGGAGTGAAGGAGGGGGA
GGGAGTGGCTCCAGATGGCCAGTGTCCTTGGGAGCTGATAGTAGGGATGGTGAGCCCTATCTCAAATTCT
CTCAGGCATGTCTGGACTTTGTTTGAGACTAACTTTTTGAAATTTAACTCTTCACACACACCAATCATTA
TTCCAAAAGATGCCCCAGAGATCTGTCCACAAGCAAATGCAATGGAGGCAAATCCTCAGCTGAGGTACTA
AAAAAAAAAAAAAAAATGTTTAATAAATCCCGACGCCGAGTTACTCACATCAATGGTTTCTGTTCCCGAA
TGAAAGAAACAAGCCCAGCCTCTATATCTAAGGCAGCCCATAGCTGGGCAGCTGCCTACCCTCCATGCTG
TTAGAATCCATCTCCCAGCAATAAGTCCAAGTTACTATTTATTAATTTCTATGCTTCATCTTGGCTGTTC
TTGAATCCAAGGTTTAGCCCTCTGGGCCATGATCTATTAGCCCTTTTATACGGCAGCTCTGCCTTTCTGC
AAGTTATTTCCCTTCCATGACAAACTCTGTCTCCCCTCCTCCACACTCCACTAAGGCATGGGGACCTCTC
TGTCCTGCTTGCTCCAGAACCCAAGCCCGGGAACCCTAAATCCCGTCTCTCCCTCTCTCTCTCTCTCTCT
CTCTCTCTCTCTCTCTCTCTCTCTCTCTCTCTCTCTCTCTCCTTCCCAGCTATCGGAGGATAGCATCTTT
ATTCACCATTCAGAATTAACTGTGGGCTGGTTCCCAGAAGCTAGGGGCAAACTTTCTCCTGCAAACAAAT
TTGGGGAACCCGATTAGTATTAGAAAACAAGGAGCTACAATCTCCTCTTCCCAGGTGTGTCAACTTGACC
ACTGTAGGGAGTTGAGCCAGTGACTGAGGAAGACAGCTAAGGTTGACCTCTGACCTGCCATGCTTATGCA
ACCACATACACGTATGTATTCATTTATTTAATTCCATAGCAGGATATTGGCTGGGAAGGCAGGGTGAGTG
GATCTGGGGACAAGTAGATAAAAGAGAAACAGGTATTTGTAATCACCACAGAGAGCTCTCTTCTTTCCTC
TCAGAACAAAGTAGACTACAGCCATTGTGTCATCTGCCTAACAATGTAGGGGCTTCTCAAGGGCAAACTC
CAAACCTGCAGCATTTCCACCCAAGTCTTTGTTCCATGATGCCACAGTGTGCATTAAGTTGAAAACAAAA
ACAAGAACAAAACAACAAAATCCCCCAAATAGGGTTAAACGTACCAAGCAAGATTAAAACCATCTTGTTT
AACAAGAGACACCTGTTTATTCCTTTTTGATAAATGGTGTTTCTCCAATAGTTAGGATTTTTTAAAATTT
TTATTAAACAAAATAGAAATAGAGTAGTAAGGAAGAGAACAAGACAAGGAGCGGTTGCTGGTCCTCAGTG
GAAACACTAGGTAGAATCAGGCAAATTTTAATTCTGAGAAAGCTCAGGTTTGACAATGCGGTCTGTATGT
TATTTCATGGTTTCTCATGAACTCATCTGAATTTTGGTTTTGCATATGTGCATGAGGCACCCTTCTGTCT
TGGACCTGTGTGGTGTTTTGCATGCCCAGGGTGCCCTTCGTTCAACAGTCAGATACACTAAGGATTCTGT
CAGGTGCTAAGCACAGGTTGGTGATAATCCCACATGGTCCTCTCTTTGGTGAGACTGAGAAAGAATGGGT
CAGGGGTCAGCTAATAATGCAGACCCTTTCATGCAAGCGACAGCTTTATAATGTTTTATTTATTAAAAAA
TGGTAATTTACTTTAATTAATTAGTTAGTTAATTAATTAGTTAATTAATTAATTATTGTGTGTGTGCGTG
AGCTTGCCGCTGCAAATATGTGGACCTCAGGTCCTCAGGCCTGGCAGCAATTGCCTTGTCTTGCTGAGCA
TCTCACCAGCCTGGAGCAAAATGCTGACCAAAGGAGGCAGTGGGACTTGAATTAAGTGTTTTCTTTTTCT
TTTCTTTTCTTTTTTTTCTTCAGAGTTGGGGATCGAACCCAGGAATTTGCACTTGCTTGGCAAGTGCTCT
ACCACTGAGCCAAATCCCCAACCCCAGGTGTATTCGTTTTAATCTCTTTTATTATTATCTGAGAATTTAT
ATAGATGCATGTAAGGCCTATTTGTTCAAATCCAGCCATTCATTCCCTCCCTTTCAATTCCCTTGTTGTA
AAGTCTGTGTTACAGGAAATGTCTAGAGAAGTATGGATTTTTGGAAGCCCTGGGTCAGGTTTGAGCTGCT
CACATTGGCCCTTCAGGGAGACCTGGTGATTAGCAGGACCATTAGCCACTTAGTAGGTGGGAAATGCCCC
ACTATTTCCATTTAAAATATCTAACTAGGCCCGGTGGGAGGCAGATTCTTATCACTTCAGAAAAGCCTTC
AGTACCCATGACACCTGTACCCAGCCCAGTGCCAAACCTAGAGGGCTCTTGTGTTTGGTGAGGATTGTCC
TGGTGTGCTCTGGGATTTCCTCATTTTCTCAGGGAATCTGGGTGTTGGTGTGATTCAGACAGCACAGGGC
TCCTGGCTTCACTGGATTTCCATGAGAGTACTGTCTTTCTGCAGACTTGTTTGACAGGGTGTCAGTACTG
CTATTGGCGTTTCCATTAGGGGCTGATTACTACTCTGACTCATTAGAGCCATACTCCTCTCACGGGAGTC
TGACCTCCAAGGTTTGCCCTTCACACTCTTTGTCTTAACCTCAGGGAGGGAGCATACAGTAAGTCTTAGC
AGAAAAGATGCTGTGCTTCTGAGTCGAGGGAGAGTGTGAATTTGGGACAACCGCAGCTTTGTCTGATATT
TGATGTCTGGATTTGCCTTCTCTGAGGTTTTTGCCCACCCCCCCATCCCTGCTACTTCCTTTCTTTGCCC
TTCCTTCCTGTCCTCCATCCTTCCCCACTTCTTTTCCATGGTGAAGATCATTGCTTCATAACATCTTGTT
ATTAGACAAAAGAGAGGCAAAGACATTGGACCTTTTAGTCCCATGACTTCACAGAGCAGACAAAGATTCT
CAATATTCCAGGCGGAAGTGGATGGTCCCTGCTTCCCTCTGGTGCAACCCTCCCTTTCTCGGATAGTTTG
AATGTGAAATGCTCCCCAGAGACTGTAAACACAGAAACACAGTTCTCACCTTAAGGGACTAAGGATGATT
TATTCTGGAGCCATGTAGAGTGATCATGGTCCAAGATCACAAATTTAGGTCACCCCTTATCCCAGTGTGG
ATGCAGTGTCACGAGGTTTCATAGTTTTACACAACAAAAAAAGTTATAATTATAATGCAAGGCAAATGCA
AAATACGTTGGTGGGCATACAAGCAAGGCAGTCAAAGCTAATTGGGGGGTCCTTTCTATGTTCCTACGAT
GCTATCTGATGACATTCTTAGCTTTTAGATTGTTGGTTTGTAGGGGTTTATTAAGTTAATAGATCCCAAA
AAGTTTTTATTTTAAATCTATGACATAGATTAGTTTTGACAAAAAGGGAGGCAAAGAATTCTGGGTGCTA
AAACTATCAGGTAACTAGTCTCTGGATCAGCAACATTCCAACATCTCCTCACCACTGCAGTCAGCTTTCA
CAGACAGCTTCTTCCTAGAAATTCTCATTTAAAGGGCACACATGTTTAAACAGTTAGACCTCAGTTGTGG
GCAATATTTTGCGAAGGAACATTTTGTGTGGAACATCTTTGAGAGCTGGCAGCCATAGAGCCACAGTGGC
AGATTGTGAGGTTCATGGCCTGCCTGTTGCTGACTCCAGCCTGCTTCTCTATATACAGTGGCAGGCTCTT
TGTTCTTCTGTCAGGTACTTTGTTACGACAGTAAGGGAACGGATTAGTGCAATTAATAGCAGTTCAACTA
ACTAGAAGCAGTCTTGAGAGAAAAGGGTACCGTTCTGGCTTTGCGCTAGGTGAAGAGTTGGTGAAGATCC
TGTTGTGTCCTTCCAGAATGATGAGTTGACGTCTTTACATGCAAATGTCTGTGTATGTCATTGATTGGAA
GGCAGGTCCTTACCCATTGTAGCCGAGTGAAGCTGATCACATAAGGACTGGAGGTGGCTCCCGCTCCATT
GCTGTTGATTCTGAGACCATGAGAAGAATGGGAAGCAGAGGAGGTCAGTATGTGACAAAAGAGGCAGGGA
TGTACGATTTGTCCACAAGCAAAGGGTGGTGGCATCCTGCAGAAACAAGGGGAGATCTCTCTTTCTCTCT
CTCTCTCTCTCTCTCTCTCTCTCTCTCTCTCTCTCTCTCTCTCTCTCTCTCTGTGTGTGTGTGTGTGTGT
GTGTGTGTGTGTGTGTGTGTGTATGTGTGTGTGTGTTTATGTGTGCGCGCTCCCTACTGACACTTAGGCT
CTAGATACTCACCTTCCAAAATGCTGAGAGAATGAGCATCTGTTGTGATATCCCCCATGTATGTGCATGT
GTTGTAACTACGATATGGCACTCACACTGAATCCCTTGCTGCTCTCAACTTGGCCCAAGCCCAGTGGGCA
TGAAATGGCCACACAGAAGAGGAGATGCTTGCCGTGAGATAACCCCTGTAGAGCCTGTCATAGTTCTCAG
TTCTCTGGGTTGAGTGGTTGTATATCCCAGGTCCCATTGGTAGCAGGAGACTGTTCTTTTTTTTTTTTTT
TTTTTATTAACTTGAGTATTTCTTATATACATTTCGAGTGTTATTCCCTTTCCTGGTTTCCGGGCAAACA
TCCCCCTCTCCCCTCCCCTTCTTATGGGTGTTCCCCTCCCAACCCTCCCCTCATTGCCGCCCTCCCCCCA
TAGACTAGTTCACTGGGGGTTCAGTCTTAGCAGGACCCAGGGCTTCCCCTTCCACTGGTGCTCTTACTAG
GATATTCATTGCTACCTATGGGGTCAGAGTCCAGGGTCAGTCCATGTATAGTCTTTAGGTAGTGGCTTAG
TCCCTGGAAGCTCTGGTTGCTTGGCATTGTTGTACTTTTGGGGTCTCGAGCCCCTTCAAGCTCTTCCAGT
TCTTTCTCTGATTCCTTCAATAGGGGACCTATTCTCAGTTCAGTGGTTTGCTGCTGGCATTCGCCTCTAT
ATTTGCTGTATTCTGGCTGTGTCTCTCAGGAGCGATCTACATCCGGCTCCTGTCGGTCTGCACTTCTTTG
CTTCATCCATCTTGTCTAATTGGGTGGCTGTATATGTATGGGCCACATGTGGGGCAGGCTCGGAATGGGT
GTTCCTTCAGTCTCTGTTTTAATCTTTGCCTCTCCCTTCCCTGCCAAGGGTATTCTTTTTCCTCATTTAA
AGAAGGAGTGAAGCATTCACATTTTGATCATCCGTCTTGAGTTTTGTTTGTTCTAGGGATCTAGGGTAAT
TCAAGCATTTGGGCTAATAGCCACTTATCAATGAGTTGCATACCATGTATGTCTTTCTGTGATTGGGTTA
GCTCACTCAGGATGATATTTTCCAGTTCCAACCATTTGCCTACGAATTTCATAAACTCGTTGTTTTTGAT
AGCTGAGTAATATTCCATTGTGTAGATGTACCACATTCTCTGTATCCATTCCTCTGTTGAAGGGCATCTG
GGTTATTTCCATTTTCTGGCTATTATAGATAAGGCTGCGATGAACATAGTGGAGCACGTGTCTCTTTTAT
ATGTTGAGGCATCTTTTGGGTATATGCCCAAGAGAGGTATAGCTGGATCCTCAGGCAGTTCAATGTCCAA
TTTTCTGAGGAACCTCCAGACTGATTTCCAGAATGGTTTTACCAGTCTGCAATCCCACCAACAATGGAGG
AGTGTTCCTCTTTCTCCACATCCTCGCCAGCATCTGCTGTCACCTGAGTTTTTGATTTTAGCCAATCACA
CTGGTGTGAGGTGAAATATCAGGGTTGTTTTGATTTGCATTTCCCTTATGACTAAAGATGTTGAACATTT
CTTTAGGTGTTTCTCAGCCATTCGGCATTCCTCAGCTGTGAATTCTTTGTTTAGCTCTGAACCCCATTTT
TTAATAGGGTTATTTGTTTCCCTGCGGTCTAACTTCTTGAGTTCTTTGTATATTTTGGATATAAGGCCTC
TATCTGTTGTAGGATTGGTAAAGATCTTTTCCCATGCTGTTGGTTGCCGTTTTGTCCTAACCACAGTGTC
CTTTGCCTTACAGAAGCTTTGCAGTTTTATGAGATCCCATTTGTCGATTCTTGATCTTAGAGCATAAGCC
ATTGGTGTTTTGTTCAGGAAATTTTTTCCAGTGCCCATGTGTTCCAGATGCTTCCCTAGTTTTTCTTCTA
TTAGTTTGAGTGTGTCTGGTTTGATGTGGAGGTCCTTGATCCACTTGGACTTAAGCTTTGTACAGGGTGA
TAAGCATGGATCGATCTGCATTCTTCTACATGTTGCCCTCCAGTTGAACCAGCACCATTTGCTGAAAATG
CTATCTTTTTTCCATTGGATGGTTTTGGCTCCTTTGTCAAAAATCAAGTGACCATAGGTGTGTGGGTTCA
TTTCTGGGTCTTCAATTCTATTCCATTGGTCTATCTGTCTGTCTCTGTACCAATACCATGCAGTTTTTTA
TCACTATTGCTCTGTAATACTGCTTGAGTTCAGGGATAGTGATTCCCCCTGAAGTCCTTTTATTGTTGAG
GATAGCTTTAGCTATCCTGGGTTTTTTGTTATTCCAGATGAATTTGCAAATTGTTCTGTCTAACTCTTTG
AAGAATTGGATTGGTATTTTGATGGGGATTGCATTGAATTTGTAGATTGCTTTTGGTAAAATGGCCATTT
TTACTATATTAATCCTGCCAATCCATGAGCATGGGAGATCTTTCCATCTTCTGAGGTCTTCTTCAATTTC
TTTCCTCAGTGTCTTGAAGTTCTTATTGTACAGATCTTTTACTTGCTTGGTTAAAGTCACACCGAGGTAC
TTTATATTATTTGGGTCTATTATGAAGGGTGTCGTTTCCCTAATTTCTTTCTCGGCTTGTTTCTCTTTTG
TATAGAGGAAGGCAACTGATTTATTTGAGTTAATTTTATACCCAGACACTTTGCTGAAGTTGTTTATCAG
CTTTAGTAGTTCTCTGGTGGAACTTTGGGATCACTTAAATATACTATCTTGTCATCTGCAAATAGTGATA
TTTTGACCTCTTCTTTTCCGATCTGTATCCCTTTGATCTCCTTTTGTTGTCTGATTGCTCTGGCTAGAAC
TTCAAGAACTATATTGAATAAGTAGGGAGAGAGTGGGCAGCCTTGTCTAGTCCCTGATTTTAGTGGGATT
GCTTCAAGTTTCTCTCCATTTAGTTTAATGTTAGCAACTGGTTTGCTGTATATGGCTTTTACTATGTTTA
GGTATGGGCCTTGAATTCCTATTCTTTCCAGGACTTTTATCATGAAGGGGTGTTGAATTTTGTCAAATGC
TTTCTCAGCATCTAATGAAATGATCATGTGGTTCTGTTCTTTCAGTTTGTTTATATAATGGATCACGTTG
ATGGTTTTCCGTATATTAAACCATCCCTGCATGCCTGGGATGAAGCCTACTTGATCATGGTGGATGATTG
TTTTGATGTGCTCTTGAATTCAGTTTGCCAGAATTTTATTGAGTATTTTTGCATCGATATTCATAAGGGA
AATTGGTCTGAAGTTCTCTTTCTTTGTTGTGTCTTTGTGTGGTTTAGGTATAAGAGTAATTGTGGCTTCG
TAGAAGGAATTCGGTAGGGCTCCATCTGTTTCAATTTTGTGGAATAGTTTGGATAATATTGGTATGAGGA
CTTCTATGAAGGTTTGATAGAATTCTGCACTAAACCCGTCTGGACCTGGGCTCTTTTTGGTTGGGAGACC
TTTAATGACTGCTTCTATTTCCTTAGGAGTTATGGGGTTGTTTAACTGGTTTATCTGTTCCTGATTTAAC
TTCGATACCTGGTATCTGTCTAGGAAATTGTCCATTTCCTGAAGATTTTCGAATTTTGTTGAATATAGGT
TTTTATAGTAAGATCTGATGATTTTTTGAATTTCCTCCGAATCTGTAGTTATGTCTCCCTTTTCATTTCT
GATTTTGTTAATTTGGACACACTCTCTGTGTCCTCTTGTTAGTCTGGCTAAGGGTTTATCTATCTTGTTG
ATTTTCTCAAAGAACCAACTTTTGGTTCTGTTGATTCTTTCTATGGTCCTTTTTGATTCTACTTGGTTGA
TTTCAGCTCTGAGTTTGATTATTTCCTGCCTTCTACTCCTCCTGGGTGTATTTGCTTCTTTTTGTTCTAG
AGCTTTTAGGTGTGCTGTCAAGCTGCTGACATATGCTCTTTCCTGTTTCTTTCTGCAGGCACTCAGCGCT
ATGAGTTTTCCTCTTAGCACAGCTTTCATTGTGTCCCATAAGTTTGAGTATGTTGTATCTTCATTTTCAT
TAAATTCTAAAAAGTTTTTAATTTCTTTCTTTATTTCTTCCTTGACCAGGTTATCATTGAGTAGAGCATT
GTTCAATTTCCACGTATATGTGGGCATTCTTCCCTTATTGTTATTGAAGACCAGTTTTAGGCCGTGGTGG
TCCGATAGCACGCATGGGATTATTTCTATCTTTCTGTACCTGTTGAGGCCCGTTTTTTGACCAATTATAT
GGTCAATTTTGGAGAAAGTACCATGAGGAGCTGAGAAGAAGGTATATCCTTTTGCTTTAGGATAGAATGT
TCTATAAATATCCGTTAAGTCCATTTGGCTCATGACTTCTCTTAGTCTGTCTACATCACTGTTTAATTTC
TGTTTCCATGATCTGTCCATTGATGAGAGTGGGGTGTTGAAATCTACCACTATTATTGTGTGAGGTGCAA
TGTGTGTTTTGAGCTTTAGTAAGGTTTCTTTTACGTATGTAGGTGCTCTTGTATTTGGGGCATAGATATT
TAGGATTGAGAGTTCATCTTGGTTGATTTTTCCTTTGATGAATATGAAGTGTCCTTCCTTATCTTTTTTG
ATGACTTTTAGTTGGAAATTGATTTTATTTGATATTAGAATGCCTACTCCAGCTTGCTTCTTCTGACCAT
TTGCTTGGAAAGTTGTTTTCCAGCCTTTCACTCTGAGGTAGTGTCTGTCTTTGTCTCTGAGGTGTGTTTC
CTGTAGGCAGCAGAATGCAGGGTCCTCGTTGCGTATCCAGTTTGTTAATCTATGTCTTTTTATTGGGGAG
TTGAGGCCATTGATATTGAGAGATATTAAGGAATAGTGATTATTGCTTCCCGTTATATTCATATTTGGAT
GTGAGGTTATGTTTGTGTGCTTTCATTCTCTTAGTTTTGTTGCCAAGACGATTAGTTTCTTGCTTCTTCT
AGGGTATAGCTTGCCTCCTTATGTTGGGCTTTACCATTTATTATCCTTTGTAGTGCTGGATTTGTAGAAA
GATATTGTGTAAATTTGGTTTTGTCATGGAATATCTTGGTTTCTCCATCAATGTTAATTGAGAGTTTTGC
TGGATACAGTAACCTGGGCTGGCATTTGTGTTCTCTTAGGGTCTGTATGACATCAGTCCAGGATCTTCTG
GCCTTCATAGTTTCTGGCGAGAAGTCTGGTGTGTTTCTGATAGGTCTCCCTTTATATGTTACTTGACCTT
TTTCCCTTACTGCTTTTAATATTCTTTCTTTATTTTGTGCGTTTGGTGTTTTGAAAATTATGTGACGGGA
GGTGTTTCTTTTCTGGTCCAATCTATTTGGAGTTCTGTAGGCTTCTTGTATGTCTATGGGTATCTCTTTT
TTTAGGTTAGGGATGTTTTCTTCTATGATTTTGTTGAAGATATATACTGGTGCTTTGAGCTGGGAGTCTT
CACTCTCTTCTATACCTATTATCCTTAGGTTTGATCTTCTCATTGAGTCCTGGATTTCCTGTATGTTTTG
GACCAGTAGCTTTTTCCGCTTTACATTATCTTTGACAGTTGAGTCAATGATATCTATGGAATCTTCTGCT
CCTGAGATTCTCCTTTCCATCTCTTGTATTCTGTTGGTGAAGCTTGTATCTACAGCTCCTTGTCTCTTCT
TTTGGTTTTCTATATCCAGGGTTGTTTCAATATGTTCTTTCTTGATTGCTTCTATTTCCATTTTTAATTC
CTTCAACTGTTTGATTGTGTTTTCCTGGAATTCTTTCAGGGATTTTTTGCGATTCCTCTCTATGGGCTTT
TTCTTGTTTATTAATGTTTTCCTGTGCTTCCCTAAGTGTGTTCATGTCTTTCTTGAAGTCCTCCAGCATC
ATGATCAAATATGATTTTGAAACTAGATCTTGCTTTTCTGGTGTGTTTGGATATTCAATGTTTGTTTTGG
TGGGAGAATTGGCCTCCGATGATGGCATGTAGTCTTGGTTTCTGTTGCTTGGTTTCCTGCGCTTGCCTCT
TGCCATCAGATTATCTCTAGTGTTACTTTGTTCTGCTATTTCTGACAGTGGCTAGACTGTCCTATAAGCC
TGTGTGTCAGGAGTGCTGTAGACCTGTTTTCCTCTCTTTCAGTCAGTTATGGGGACAGAGTGTTCTGCTT
TTGGGCGTGTAGTTTTTCCTCTCTACAGGTCTTCAGCTGTTCCTGTGGGCCTGTGTCTTGAGTTCACCAG
GCAGCTTTCTTGCAGCAGAAAATTTGGTCTTACCTGTGGTCCCGAGGCTCAGGTTTGCTCGTGGGGTGCT
GCCCAGGGGCTCTCTGCAGCGGCAGCAACCAGGAAGACCTGTGCCGCCCCTTCCAGGAGCTTCAGTGCAC
CAGGTTTCCAGATGGTCTTTGGCTTTTTCCTCTGGCGTCCGAGATGTGTGTGCAGGGAGCAGTCTCTTCT
GGTTTCCCAGGCTTGTCTGCCTCTCTAAAGGTTTAGCTCTCCCTCCCACGGGATTTGGGTGCAGAGAACT
GTTTATCCGGTCTGTTTCCTTCAGGGTCCGGCGGTGTCTCTTGCAGGGGTCCTGCCGCTCCCCCACGGGA
GCCCAGAGGCCTTATACAGTTTCCTCTTGGGCCAGGGATGTGGGCAGGGGTGAGCAGTGTTGGTGGTCTC
TTCTGCTCTGCAGCCTCAGGAGTGCCCACCTGACCAGGCGGTTGGGTCTCTCTCTCACCGGGTCTGGGAG
CAGAGAGCTGCTCAGGAGACTGTTCTTAAGCAAGTGCTATTCTTGATAGGATGAGCATTCAACTCTTAGT
GGGAAGTCAGCTACTGGAGCCACTGCTGTAGCTTCTCCTGGGAAGCTTCTCAGTGGCACTGAATGTGTGG
TAATATTCCTCTCTTAGTGCTAGACACAGGTAAATCCGCTCAGCCCCAGGACTGCTCAGTGTGGGTCTGC
TTCTTTCCCTTCAGTTTATCATGATCTTAGAATTTAGGATGGGTCTTTATGTGCAGAGCTGTGAGTACCG
TACTCGGCGAGGCGAGTCTCTCTTCTCTCCATTTCCCCAAGCTTCATGTCTCATTCATGTCAGCATAGAA
GAGACACGGGTGATGGTGAAGTAAGTCCTTCTTAACTCCCCTGGAGGCTTGTTAGGGATGCTTAGAGGGG
CACAACTTGTTGAATTCTGTCTGCAAAGGCAGGTCCACTCTGTGGAGAAGGGAGGGTGTAACAGCCTGAG
GGGTAGAGCTGACCCCAGCTTGCTGCAGACTCCCTTGTGTTTCCTATGTATCTTCATGATACATTTTTGT
TTGCTCAACTCAGTTTTCAGTATCCTCACTCTGGGCGCCTTTACTTGTGGTTTGAAATTTTGAGATAATG
CTAAAGTAAAGGGGTGGAGGTGGGAGATGTGGTTTCTTCTGTTCAAGCAAATCACAACTTTGTAAGTGGC
GGGTAGGTTTTTGCAAGTTTAGCTATTTTCCCCTCTGGGTTTCTTGTATCTTCTTCTTTGAGGTCAGAAA
GTTGGGCAGGAATCCTGGCTTTTTCACACTGCACACCTTAGGCCTTAGGATGTGCTGCTGGGGAAACAAC
CGCCATTCTCTACAGCACTCCCACCCTTAGCACGGGACCTTGGGAGACATTTGGTATCCATAGGACAGCA
CTAGCAATAACATTCTTTGCTCTGGCTTTAGTTACATTGACTGAATGAATGTTGTTTCGGGACCTCTGGT
TTATTTTTTCATGGGTTCTGTTGGGAATCCATTGGAATTGAAGCATTCCCTTCTGGAGGAAAGAAAGAAG
CTCAGAAGATTCAGGAAGCTTAAGAAACCTTTAAGGCTTAGGAATCTCGAAGGTTATGACGCTCAGATCC
TGTTCCAAAGAGCAATAAGATGAGAACAATTGCCCCGGGCTGGGGGCAACCATGATGAAGGGGGCTTCTT
GGGAGGAGCTGACTGCTAGTTGGGCTGAAAGCTACAGGATGTAACTATTTTGAGTGTCACCCATGCTGGT
GTGGGTTTCCCACTGATAGAGTTGACTGAGCCACTCATCTGCTTCTGAATAGACATGATAAGGTAGACCT
GGCTGGAATTGTTTGTAGTTGGAGGCTTACATGAGGTGAACACATATTGTTCAGGTCTACCCAGGATGGG
TCATGTAACATAAGCTGCTAGACATTCATGTAAGTTAAAAAGTAGCAGAAGTCACCCTATGTTAATATAA
CCAGAACTAGGTAGCTAAGGGTGCAAAGCTAATGCAGGGTATTGGGCACAGGTTCTAGAGGACCCAGGGG
AGGAAGGATGTTCCTCATCCTCGCCCCTCATCCCTGCACCTCTGTGCTGGTCCAGATACCAGCAGGCAGG
ACGCCATCCTACAGACCACATCTACACTGGTTTACCACCCAGATCCAATACTTCAGGAACCTACAGCACT
ACAATGACCTCACTGGCTGCAGGGAGGACACAGCCAGTAAAGAAGCTGCTTAAAGTTAAAGGAGAACTAT
CACTCAAGTTGGGAGAGGACCTCTTCACTCTCCAGGAGCCTTGTATGAGAGCTCGGGCCTCCTGGGAACC
ACAGTTCTTGCTTCAGGGCTCAGCAAAGGTCAGGGCAAATGTAGTCATTGGTCGGAGCTGCCTTCCTTGT
TAACTGAGGTGCTGTTCTTTTATTTTCTGCCACAATGAAATTAACACTTAATTACTGTGGCATTTTTTCA
TCTTGTGATACACAGTTCTGACCCAGGAAGGCATAGAGAAAATATTAACATCTGTTTCCACCTCTCTGCT
GGAATAGGATGCTTGATTTGTGCTGGGAAGTTGTGAGTTCCCCTGTAATACAGGTTATGTTCTGAAAGGG
AAGGAGGGGACTCCAATCTGCTCTGTAGTAGTTGCATTCAAATAAAATGCTGTCTATTTATCTTATCTGT
CTGTCTGCCTGGCTGTCTATCTTATGTATCTAATCTATCATTTGTCTATCATCTATCATCTATTTATCCC
TCCATCCATCCATCTACATACTATCTATCTATCTATCTATCTATCTATCTTTCTGTCTGTCTATTATCTA
TCATTTTTCTATCTGTCTATCTATAATATGTCTATTTACTATCTATCTACCATTTTCTTATCTAATATCT
ATCATCTATTTATCTAAGGTGTGTTCATGGGTGTGTGCAGATGCATATGTGTGCAGATGTGTGTATATGT
TTCCATATTCAGGTAGTCAGAGAACAACCTCAGGCCTCATCCTCAGGCATGGTCTGTTTTTTCGAGACAG
TTTCTCTAATTGGCCAGGAGCTTACGAATCATGCCATCTGTGGTGGTCAGCAGATCATGGGTATCCGCTC
CTTTTTTCCCCAACTGGCATTAGAAGCTTTCTCCATTCACATTTTGATGTGGGTTCTGGGAATCAAACCC
ATGTCTTCATGCTTATGAGGTATCCTGGTTAGTTTTCACTGACATCTTGACATAACTTAGAAGAGACTTG
ACATACTGACCTAGTGACCTGCTTATTTGCAGTCATGCATTTTAAAAGAAAAAGCTTTAGGAATGGGAAC
CAAATGGCTGACTCTTTCTAGGGTGAATACAGAAATCAGATACCACAAATCTAGGATTTATATATATATA
TATATATATATATATATATATATATATATATATATATATATATATATATATATAGATATAGATAGATAGA
TAGATATAGATATAGATATAGATATAGATATAGATATAGATATAGATATAGATAGATATAGATAGATAGA
TAGATATATGTTTGTTATATATATATGTGTGTGTATGTATTATATATATATATATATATATATATAGTAT
GTTGTATATATACTGTATAAAGGTATCACATGTGTGAAACTAAGTGCACACATGCTTATATGTATATGTG
TATTTATAAAATTATCAGTGCATTCATGTATGCATGTTTATGTGTGCATGCATGCATGTGTGCTTATGTT
CTTGGTGTGCATATGCATGCGGATATATGTGTCATGCATGTCTGTATGCATGAAAGTGTATGTCTGTGTT
GTTGCTACTTATTCTTGTCCTCCACCTCCACGCCGTAATTGGCCTGGTTCTCAGTAACACTTTAGATGGA
GCTGGGTGTCTTCTCCTTCTGGTAGGAAACTATGGACCGAAGTGGATACGATCATAGACTGGAGACCCCA
GCACATTTCATACACACATGGTGGGAGTGGCTCTGTACTCAGTTAGAAGCACATACTCAGGTCTCTGACT
CTTGTATAGGAGCCAGAAAAGGACACTTTCCTCTCTTCTCTTCTGCCCTGGTTTCCATGAAGTGTCCTCC
TGTTGCTCCTCAGAGTTGCTGGTAGGACGCTCCCTGCATGTTGCCACAAGAGACGGACCTGCACCCGGAG
AAGCCCAAGTAGGGACAGCGTGTATCTGCTGGTCCCGAAATCCAGGTTAACTCCAGCACTCCTGCTGATC
ACGTAATAGAGCTGTGCAGTAGTCGTCGGGGTATAATTGACCATTCCCACTTGCCTTATAAAACTTGGCC
ATTATCTTTCTGGTCCAAGCTTGAGAAATGGCCATACAAAGAGTTTTGTACTACCTTCCCCTGGGAGAGA
GCAAAGAAAAAAATTAGTAGATATTAAAAGGCTTTTAATCCATGAACACATAACCAGCTGAAACGGGCTG
AAAGTGCCATTGTGACTGAACGGAGGATGTGTGAGGCATCTTTATCTAATAACCACCATTTGACATAATA
AAGATTTATTTTAAATGAAAGCAGATGAGTCAAGTTCTTTTCTTTAAATCTGCTGTTGCTAATAGCCCTA
CACATCCGGAACCCATTTTAGTGCCGTCTCTTCTACTGAGAGCAGAGGCAAAGGCTTTCTATTCTCCCCA
ATGTCCCAACAGACTCAGTACTGACTCCTTTGGGCCCTCCGTGGAAGGGTACTTTTAAGCCTAAACCCGA
AAGGAACCTTTTGGTGGTGGGCGGGGTTGTGTGGTGTTCAATGTCCCCATTTGTGTGTCCTGCTTTCGCT
CAGTTCTCACATCACGTTCTCTTATCCGCGTGCTCGCCCACCCCGAATCATTTCAGACAAGGTTGTACCC
GCTATCTTTTACCTAGGTGGGGCTTCTGTTCTCTTCTTGTCTCTTGGGCTTCACGGAAAGCCCCTCCCCC
CAAGCCCCCTGAAATAGTTGACAAGGTAAAGCACATCTTTGGGTGATCGGCAGGGATTTTCAGAGCTAAA
AGGCAAAGTGGAAGAAATATGGGATGATTTATTAAGTCATGAAGTAGTCCCGGGACTAATAATATATGAA
AATAAAAGAAAGAAATAACAATGCTTAAATAACAATGCACACGTGCACACACATACAGACACACAGTCCT
TCTATAGAAACATGCACACGCACTCAGTGGTTCAAAGTACACAGACAGGTTTCATCTTCTTCTGTGTTCA
CAACTGGCTGAATTTACTGTGGTAAAGACCGCCACCTATTTGATTATTAAACCACGCCTTTTCTCCTGGG
CATCCAGCTCAGTGATATTGCCTGGCATCCGTGGACTGAGTGCCAATGGAATGGTCAGTGTATATGACTG
GATTACTGGCAGCCTCCTCTCCAGCCCTTCTTGTACTTTCTCCCCTCCTTTCTTGGCTAGCTCTTTAGGT
TCTTATGCTCGAAGTAGGGCAGAGCTATGGGGAAGGGGAAACCTGGGTCCCAGGAGACAATGTGGAGCCA
AATTGAGACAGAAATTGCAGCCAGAGAGATGGTCTGGGCCCTGGGTTGGAAGCTGATATTTCAAAGGCTC
TTGTATGAGTCATTTATTGACTTCTTCTTCAGAGATAACTATACTTGGAGAAGCAATCCTCTTTATACGC
CACCAGCTGGAAAGGAGCTTTCTTTATTGAATTTCCACATTTCATTTTTCATTTTGGTATTGTATGCAGC
ACATGTACACACGGTCGTGTGCACATGTTTGTGGAGGCTGAAAGACTGGTGTCAGTCTCAGGAACACCAC
CCACATCATCTGAAACAAGGTCTCCCATTTTCCTGGATCTCACCAGTTAGGTTAGATAGGCTGGCCCCCC
AAGCCCCAGGATCCACCAGTCTCTACACATCAGCACCGTATTAATAATGTACAGTGTGCACACACACTCC
CAGCATTTCCTTCAAAGTAAGAGCTCGAACTTATGGACTACAAAGTTAAAATAATCAAGGGGCTGGAGAG
ATAGCTCAGCAGTTAAGAGCAATGACTGCTCTTCCTAGACATCCTGAGTTCAAATCCCAGCAACCACATT
GTGGCTCACAACCATCTGTAATGGGAACTGATGCCCTCTTCTGGTGTGTCTGAAGATGGCTACAGTGTAC
TCATAAATAAAGTAAATAAATAAAAAAAATTGAATTCAGTGTTTTTGTGGCTTTCATAGGGCTGCCTCCT
TCTCTTCTCTTTCTTCTTCTTTTTCTTTTCCTCACTGAGCATAAAATTAAGTTCTAGAAGAGGGATGCCC
AGACTGGATGTATAAAATCAGAAATAACAAATTGTGTTGGAACTGGCTCTGAAGGAAGAGGGGGACCAGA
AGGATTGTTGTGAGTGTGACTGTCTGCTTGTTCCAAAGTGTAAGGCTATATAAACCCAGTGCCACCTCCT
CCAGGAACTCAAAGCAACAGCTCTGTGTGAGGTCAGTGCTGTCTGTTGTGTGTGTGAGTGTGTGTGCGTG
TGTTCTTGTGTGTGTTTGTGTGTGTGTGTGTGTGTGTGTGTGTGTGTGATCACTTTTGGGGGTGAATGCG
ACCACAAGCCCATGCTCATCAGATCTCGATCCCGAAAGTGCTTTGGGCCCCATCTTAAGTCATCACATCT
CTCAGTGCCTGAGGTTAACTGACTTCCACAAAGCATCTTAGATGGGCTGACTAATGTTTCATTACATCGC
AAGGACATTTTCTACTGTAGATAAAATAAACACCTATACTTTAGAATGGACAGAGACTTGAAAAATGGAA
GTGGAAAAAAATCACTACCGAGTTTGCATTATAAAACACATTTATTTAGAATTCTCCAGGATAGTTGTAA
TTTCCCATATAACCTACACATGATTTCCATATATTAGCATCGTACATAATCATTTGAAAATAATAAGGAG
AAATTAACCTTTGGGAAAAAAAAGTACTTTTTTAAATCACAGCTCCCACGTCCACACTGACAACTATGAA
ACTAATTATTTATTAACAAATTCCTAAGCCACAGTCTTTGGCTCATTCCCGGACTAACTTAATAACCCAT
TCAAACTATTCTGTGTCTTCTACATGGTTATTTACTATGCTTTCAACCCCTTTCTTAGTATCATCCTCAA
CATCTCCTTTAGCATCTGCCGCAGCGTCCCTCCCTGGGTCTCCTTTTATACACTATTTGCCAAAATCCTC
TCTTCCTGCCAGTGTTCCGCCTTCTATTTCCTGCCTCAGCTCATAGGTCATAGACTTTTTTTTATTGACA
GGTGATGCTTAGAAGAGATTCTCTCTACAAACCTTGGTGCATTAACATCAATTAAATGACTCATTTTAAG
TTCTCATTTTTAATTTTGTTCATGGATATTTTTGTGTTATGTCATGTGGCTGCAGTACCTGCAAAGTCCA
GTACACAGAGGCAGATCTCCCAGAGCCAGAGTCAGTTGTGAGGATGCTAAGGGTTCTGAGTAGCTGAGCC
ATCTCTCCAGCCCATAAACGACACAATTTTGTCACAGTAAGGGGAAAATTGGATACTACTACTCCTATGA
CTTTTCACAGTGTAGATTCCAATCCACACTTTATTTAGAATCTAATGGTCCTGTAAATGTATTAAACTTT
TTTTTTCTTTTTCTTTTTTTCGAAGCTGGGGACCGAACCCAGGGCCTTGCGCTTCCTAGGCAAGCGCTCT
ACCACTGAGCTAAATCCCCAACCCCTTAAACTTTTTTTATTCCCACTTCGGGGGGTACCTATCCCTCATT
TCCCCTAGACATTGAAGGTTTTCAAGGTATGAATGGCACATTTTGCAGGCTCTTTGCTTATGGTCCACCT
GTCTGGTCTACTGAGCCTCCATACCCAATCCTGTAGGTCCTCGATCTCTGATGATCCCTTCAGCCTTGTG
GATTCAAGCTTTTGAACACTGATTTCCAACTTTTCTAGTGCAGTCGTAGGGAGGTTTGGCACCAACTGAT
TTCGTTCAACCTGTGCTATTTAACAGATAAAGATCGGCTGAACTTTAAAATATCCATTTGAATAATTTAT
TTTATATAGATAGTAATATGATCTGGTGTGGATTTAAATATTTCACCACCTAGGAACTGAATTTAGGACA
TTGTGTAACCTTTTAGAAAACATTCTGTGGTTTTAAATTTTGGTGTGTGTATGTGTGTGTGTGTGTGTGT
GTGTGTGTGTGTGTGTGTGTGTGTGTGTGTTCATGTGTTTCACAGAGTCCAGGATCCCATCTACAAAATC
TGCACAGATAAATCCCAGAATAGACGGGTGGAGACTCTGAAAGATCCCCTCCACCAACTGAGGAACTACT
GGCACCTGATGACTACAGGGCAGAGGGCAGGATTTCTTCATTGATTTGGCCCCTGACTGCTGTCCATGCT
CCCCTGGATGTTTGTACCCACGCCCACACATCTAGTCAGCACTAAATGGACTCAGCAGTTTCTATTAAAA
TGCAGATGGAATTAGGAGGGAGGAAAGGGGAGGGATTTAAGGGGAGGGGATGGGGGACGGATTTGCTCAA
ACACATTATGTGTATGTACCATTTCTTAAGGAAAAAAAATTAACACAAAGTAAATAAATAAGTAAATAAA
TCTGCTCATGTTTGCACATGTGCATGGGTTTATGTGTGTTTGTGTGGGTGGGTTGCAGCACCCTGCTACA
AGGTGATACCATGCAAGTCTCTTTCTGGTCTGCCTTCGGATTTAGATATAGAACACTCTCCAGCACAATG
TCTACCTGAACTCTGCCATGCTTCCCACCATGATGATAACTGACTGAACCTCTGAAACTGTAAGCCAGGC
CCAATTAAATGTTTCCTTTATTAAGAGTTGCGTTGGTCATGGTGTCTCCTCACAGCAATGGAACTCTAAC
TAAGACAGGTGGTGTCTTTGCCTGACCCGAATCTCTCATATTTTCATCCGGGCTGGAAGCCAGCAGACCT
TAGTGATTCTGTTCCCCCTTCCTGTCCCTGCGGTTACAGTTTTCCCTTGCCTGTTTCATGATGACTGGGA
TCTGAGTTCGGGTCTGCTAAGGAAGCAAGTGGTTTTACCCACCCATTCTCCTAAGAACCATCCTGTGGTT
TTTAAGGCTTATCAGACGATTACAGTCAACATGCAAACACAAACTAGAGATGGCATGTGCATCTTGACTT
TTCCTTGTTTTGGTATATTTGAGTTGTTTCAGTGTCTTGATTTCACCTTGTTTCGGTATATTTGAGTTGT
TTCAGTGTATATGAATGATAGCTGAGGACTGGGAGACTTAGCAAGAGATGGAAAGGAGAAATGAGGATGC
AAAGATCTATCAGATCCCTGCCACTTGCCCTTGCATTCAACATTTCATATTTAAAAACAATAACAACCAC
TACCATCGACAATAGTCAACAACAAGGCATGCATGCAACAGACAGGCAGAGAAGACACTAAAGGGCATTA
CATACTTGTAACCTCACTTTCTCCACTAAAGCCTCATGTATTGAGCAGATGGATTTTGTTCTCAAGCCCT
GACGATTAATCCCTAGATGGAAGCCCCCTAACACCGAGATGAATGACACCGTGGTCAATGGTGTAGGCAG
AGCTTGCGATTTTCTTTTCTTGTAAAATCAACCCAGTAGGGAACTAATAAAGACAGCTCACATATATAAA
TAAAAGAGCCTTTGACACTGACGATTGGAATTGTTACTATATATCCCAGTTCTTTGCATTTTATTTTCAT
TAGTGTGTTGTTTTCAGCGCCATGATTGCTACATAGAAAACTGTGTATTTTCTACACTATGTATCTTTTG
GGGGTTCACTCTGTAAGCAAAAGACTAAATCAATCCATATCAAAGGGTTCCTCCCTGACCTGTTTACAGA
ACTGAAATTAAACTTTTCACAAAACATTTCACACTTGCCTGGCTCATTGTTGTTAGGGCTTGAGTGTGAC
ATTTCCCCAGGTTCTCAGCTGTGGGAACACTTTGTCTCAAGCTGATGGCACTGTCTAGGAAGGTGGAGGA
TACTTTCAGGCTGTGCCCTAGCAGAAGTAGGTCACTGGGTCAAGAAGGAAGGAGCTGGCTGGTTCAGACC
AAACTCTAGGCTGTCTGATATACCCAAATATAAGCAGGGCCATACAGGCTCTCAGTGACACAGATCAATA
CACTGTTGCCATGAAGTCATTGCCACGACAGTTTGAACCCAATGACTGTGTCTGTGTGCCCTTAACAAAC
CTTTATTCCTTTATTTTGATTGTGTCATGAATTTTGACACTTTGACATAAAAATAATGTAAGTGTACATC
TGCAAGTGTGAGTGTGTCTGTGTGTGTGTTTGAGAGAGAGAGACAGAGCCAGAGCCAGAGCCAGAGACAG
AGACAGAGAGACAGGAGAGAGAAAGGGACCAAAAGACGGAGAAAGTGCATTATATTAAGTACACATAATT
TGCTCCTTGAATCATAAGGCAGTCAATTGGTTTGATTTATGTTCAGTATTTGAATTCTTCAGAGTCATAC
AGCCTTATAATACATAGCTAAAGCTTATAGTATAAATTTTCTATTAAATAATAAATTGTCATTATCCTTG
AGAATTTCATACCTGTATACAATGAAACATGGCCATAAACTCTTCCATTTCACCCTCTGCTCTGCCCAAA
TTCCCTGATAATAACCATCCCTCAAAATTCCTATCCTCTTTCCCAACCTATAACCACTAAGCCCAATTAG
CATTGGTTATGTACTTATGGGTGTGTGACCATCTACAGGCATGTGGGAAGTATACCAGTGACCAAAACCT
CAGAGAAGAATGATTCTTTTACCCCAGCAGCCATCAGGACCCGAAAGCCTCCTCAGTAAGGGATTCTGTC
TTGCTGGTTGTCCTTTATAGACGTATGCAGGTGACCACAGCTGCTGTGAGCTCACAATTGCAGCAGTCAC
GTCCTGTCCTGAAGGCAGCAAACCACAGCCCTTCTTCCCACCCTCTGGGTCTTACACTCTTCCCACCTCC
TTGTCCAAGATGCTTCCCGAGTCCCAGGAGTTAAAAGAGACTGTGTGCTCATCCATAAATGGGGCATCTA
CTGCTTCACATGCTAAACTGCTCTCTTAAGAAACTTTACTTTAGGGCTGGAGAGATGGCTCAGTGGTTAA
GAGCACTGACTGCTCTTCCAAAGGGGCTGAGTTCAATTCCCAGCCACCACATGGTGGCTCACAGCCATCT
GTAATGTGATCTGATGCCCTCTTTTGGTAGTGTGTCTGAAGACAGTGACAGTGTTCTCACATACATGGAA
TAAATAAATAAAGCTTTAAAAAAAATGAATCTTTATTTAAATTTTAACTGGAACCTGAAACTTTTTCTTT
TTATTTACCTTTATAAAATGTACACACACACACAATAACACACACACTCAAACACACACAAACACACACA
CACACAAAGAGAGAGAAAGAGAGAGAGAGACAGACAGACAGACAGACAGACAGAGACAGAGTGAGAGAGG
GGGGGGAGGGAGAGGGAGAGGGAGTGGGGAGGGAGAGAGATCGATCTAAAGGACTAAAATATACTCCTAT
TTCAAAGATAAAGCCCAGACACTTGTCAAAAGGATGGTGGAGACTTATGTGTGGAATGACCATGGAGCCT
CCAGAAGGCAAGAACCAGAGACAGTGGCTCTACCAGGTAGGGAGTCTACTGTTTTTCGATGACTTCAAGA
CCAGGATTGGTGAACTGCAGAGTAGCCATGTGGGTATTAGTCTGCAAAGTGCACTTTGTATGGAGACTGA
AGTGTGCTGCCCAGGCTGCCTTGGTTCTCTCTCACTTCTATGATTCCTAGGAGAGTAGGAAATGTTTCAC
CAGGTTCAGTGAAGCTTGTGAATCTGGAAGCTAGTGCTAAAACTGGACACTTAAAAGTTACTAGTTATTA
GAAATTGTGTTTAAATTTAAAAATCATTTCCTCATTTGTGTGGGCCCACCCGACACGTGTAGGCAGTGCT
TACTGATTGATCATGGCGCCGTACACTTCCGACCTCACACAGACTCTGACAAGGATTACTTCCGGTGGTG
TGTGACTTATTTTTTCTCCTTTCAATGAAGGTGCAGACGAGCTATTTCCGGTGTCAGCACGTAAATGACC
TAGTTCCGGTTTCTCACAGGCTTCCGGCATCTAGGTTGAATCCTTGACATGGGACATCCTCGGCACGGCA
CAACGTTCCGTTTGGCTGAGCAAGAGGGATCTCTGGTGTGGATTGTTTCCCCTTTGAAAGCTAAAATTTC
TAATTTTATTCAAGTCCATTAAAAATCCACATGGGATTAAATTCGCAGACACCATGAGTCTATAGTGGCT
TCTGTGAACTCTGGGTTGTTATTATCTTTTCAAATCCTCTTAGTTCTTGGCCTAGTCGGTGACAGCTGCC
TCACTCTGTGAACTGGCTTCCGTCGTTCTTTTACAGTGATTTGATCGATATGTTGCCTTCATTTTTTAGA
TCTCCTAGCTCCATTTTCTGAGAAAGGCTACTTCCCTCTGTGCGCATGACCTCACTTGTTGGACGCTACC
TCTTTGGAGATCTCAGGACATTCCTTTGAGGTTCTGCATCCCTGCAGACAAGGAGCTAAATTCTTTCAAA
CAAAATTCTGTAACTCCACGGTGGCTTTTTCATGCCTTTTGATAAATCCGAGGACAAGTCTTTCCTCTGG
CAGCTATTCCCACACGTTAAACTCTTAAGTCGAGATATCCAACTTATTTTAATCCAAATATCAACAAACA
CATGAGTTACCAGTAGATTTATTGAAAGAATCAAGTATGAGTTTGGACACTCCTTTCTCTCTCTCTCTCT
CTGGAACACAACTTTTCCCCTTTGAAAGCTAAAATTTCTAATTTTATTCAAGTCCATTAAAAATCCACAT
TATTCTTAATTTTTTGATGGTAATGACTTTAGTTATCTACAAACTGACTTGCTCCACCCACCTCCTTCCA
TGAATAAAAGGAAGTCTATTTTAAAAACAGTTCTGCCTAATGAAAACCTAGTTTTTTCTTTTGTCAAATA
TTATTTCTTCACTTCTGGATTTTTTTTTAATACCAATAAGGCACCAACTGTTTTCTTGATGTCTCCCCCT
CCTACATATACTTTATTGTTTGGTAAACATGGGGTGAGCCCCCTGTATGCTCATTATCAAATGCTTCTGA
TTCGATTTGTGAACAAAAGCAGCCTACCCTCTGTCTTTTTCTAGTGGTGTTCCTTTTCAGTGAAAGAGAA
TTACCAAAGCCTCCCTGAGAATTAGGATTTTTCAAAACTCTAATCTCATTGAGGATTCCAATTTCCAAAG
TTGACATTCATTAAGGGGAACGGATATGAACTTCCCATCACGGTTTGGATGTGTATTATTATTTCTTGTT
ATATTTATTTTCCCTTTGTGACTTGAGATGTAAGCTACCCACAGAAAAAAAGAGCTATCTAACCAAGTTT
CCATCTTCCCCTCTCTGTAAGTTGAGATTTCTAAGGCTGAAGAGGAGAATAAAGTAAAATGAAGCGAGTC
TGCAGATGTTGTCCACGTAATTCCTAGAACAAGAAACAGAGAGAGACATGTTACATGAACACGTGTATCA
GATGGACCAATGAAACTGCAGGGGCCCTGATTAGATCTAAAATTCCTGTAAATGGTGTGTGTGTGTGTGT
GTGTGTGTGTGTGTGTGTGTGTGTGTGTAAACCTAGGTGTATATGTATATGTATATATGTATGTATGTCT
TAGGGTTTTATTGCTATAAAAAGAAACCATGACCAATGCAAGTCTTACAAGGACATTTAGTTGGGGCTGG
GTTATTGGTGCATAGGTTCAGTCTATTATCATCAAGACAAGAGCATGGCAGCATCTAGGCAGGCATGGTG
CAGGAGGAACTGAGAGTTCTACATCGTCCTCTGAAGGCTGCTAGAAGACTGGCTTCCAGGCAGCTAGGGT
TAGGGTCTTATAGCCCATTCCCGAAGTGACACACCTACTCCAACAAGGCCACACCCACTCCAACAAGGCC
AAACCTCCTAGTAGTGCCACTCTTATTTGGTACTATTTGTCTTTAAACTTGAAACTTATCCATAAAACTT
TTCAATGAACAACAGGTAACTTTAATGAAATAAATACAGAAGTATTAGAAAAATACACAGGAAGATGTGT
GCCTTAGTTACTGTTCTATTGCCGTGAAGAGACACCGTGACCAAATCAATTTATGACAGGAAACATATAA
TTGTAGTCTTACACTTTCAGAGGATGAGTCCATGTACCATCGTGGTAGACAACATGGCAGCAGGCTGGCA
GGCAGGTAGGCATGGCTGGAGTAGTTCCTGAGAGCTCTCATCCTGCTCCCCGTATGAGAGAGAGAAGGAG
AGGGAGAGGGAGAGGGAGAGGGAGAGGGAGAGGGAGAGGGAGAGGGAGAGGGAGAGGGAGAGGGAGAGAA
GCCTGGTGGGCTTTTGAAATCTCAAGGCCCCCACCTCCCATTGACCCATCTCTTTTAACAAAAACACAAC
TCCCAATCCTTTCTAAACAGTCCACAAATTGGAAACCAAACACATTCAAGTATTTGAACCTCTGATTGTC
ACACTTATTCTAAATCCTAAAGTATGTTTTATTTTCTTTTAAAAGAAATTAAGTAATGAGTGTCCATCCC
ATTTGGTAGTATATTTTATCATTGCATTTCATTTCTCAGAGGTTAGGGTTATTTGCATAACAAGCATCCA
ATCAAGCCATAACTCTCCCATAAGCAATAGGCATCATACTTCCCCCTTTCTACTTAATTATCCACGTAGG
GGTTACGGAAACATATCCCTTCATAATGATTTAGTTCAAAGCATGGGACGCTATTGATGTGCAATTAATT
GCTATTCATAATGGGATAAAACAGAAGCCAACATGATTGAGTCTATTGTTGCTGGGAGCTGAAGATTTCC
CTTCCATTTAATAAAAGGTGATAAATATGATTTTAACGCAAGACTAGAAACCCCAACAAAGCCTTTAGTT
TATATTTGTTTCAGTATTTCCAGATCATTCTCTGTGATACACAGGAACCCAAGAGGAGGAGAATTGTGTG
GAGTCACTGACACACACTCAACAAAGGATTGGTTTTTCACAATAAGGAGATATATCCTGTCCTCTGAGAG
TTGGCCCCAGGATTCCCAATGATTTAAAAGTCCTCAGGTTCCTTGGATAAAATGACACTGCATTTGGATA
TAACCTATGAAAGCCTCTTGTATACTCTAGTCATATTTATGTGTGTGTTTGTGGGCGTGTGTTCATAGAT
ACATGTAAGTTCAGAGATGGCGGAGTGTAGAGCATGTTCTTCTCCTTCACTACCTACTTTATTCCCTTGT
GACAGGGTCCCTTGCTGAACCTGAGGTGAGGCACACTGTCAGGAAGCCCCCGTCTTCCTCCTGTTCCCAT
ACCAAGCACTGGTGTTTGCAAGTGTGACTACTCACTTGGCTTTACCCCTGTGCCATCTCCCCAGATCCTT
TTACATTTTAAATAATCTCTGAATTACTTTTGTACTTAATGAAATGAAATCATGAGGGCCTATTAATTAG
GAGATGACAAGAAAAATGGTTTGTTTGTGTTCAGTACAGATATGGTATTTTAAAAACCACTTATATTAGT
TCCTTGATAACTTTGTACATTATATAATGATAGAATTTACTTCTCTCTTCTCTTCCTAACTCCTCCCAGA
TCCATCGACACCTAATCCTTTTTCCCTAATTCAAGCTCTCTTTCTTCCCTCTGTAATAACCTACTGAAGT
CATTTATGCTGCCCATAATTTCATGGGCATTGGGCAAGCCACTAGAGCCTGGCCAGCTTATCACCAGCTA
TATCTGTGCAGAAAACTGACTTTCCCTTTCCTGTCAGCTAGGGCACAGGAACAGTGGTCCTGTCGTGTAT
AGAAGACACTGCTTTGCTCTGGTTCTCACTAACATCTGTATCTTATATATTCACTCCATCATCCTTGAGG
GTTCCTAAGACTCAACTCCTTCCCTTTTTGCACTGCTCTGTGAGTCTGCTTGTGTGTCTATATTATAGAT
GTCCCATTTTACGTTCAAACCAACACATGGTTGGTGGGCATCTTTACAATTGACTGCTGTTTGTATCTCA
CCCCAGACAAAATGCTGCAATGCAGACATGGTTTAGGTCAGTACCAGAAAGAAATAGGAGATGCTGAGAA
ACCTACCCAGTTGTTTCTAGTGTGAGGTGAAGTTTAGACCTCTGACACAACCTTCGGGCCCTACCCTATG
GGTTTAAGATACACATTGTCACAGTACAATGTTCAAAGGTGGGACTATGATAATCAATGGACCCTGTGTG
CTGTAATCAATGAGTTCATCTGTTGATGGATGTGTATGAAGGTGGCGGGAAACTAGGAGATAGGAAATTA
AGGGATTTGTTTATTTGGGACATGTCTTGGAGGGTGTTTTTTTGTCCTTGGTCTCTTCCTGTGTTGATGC
TTCTTGGATGTCAGTGAGGTTAGCAGTTGATTTCTATCGTGCCTCTTTCATGGTCATGTGACCATGGACC
GAAACCTATGAAACCATGAACTAAAATAAGTTTGTTTACTATGTGAGTTGCTAGGCAACTTGTAAGAGTG
ATGAATGAGATTAACATGAAAGTGTCCAAAAGTGATGCTGACTATGCCAGGTCAGTTCTGGATTTGATGT
AGGAAGACCCATGACTTAATCCTTTAAACTCTTTGTCTGGAGGCTGCAGGGTAAGAGAAGGCCCAATGTT
TCCAAAGTGGTTTTATCCAGACAATTCTGCCAATGTATCTGTTGTCTTAGCAAATCAAGAACCTCCTGTT
TCCCACTCTGGTCCTTCTCCTGATTTCACTTCTGTGTTTTTAATAGACTTCGATATTGTATGAACTAGTG
GGAAATGAGTACTAAAAAAGGGAAGGAAGCTATAAATTTTGCTGTAAAATCATTAAATTACACAATTAAA
ATAAATGGATTTTTTAATTATGTAAATTATACTTCAATAATGCTGCAGAAAAGGCTTGGATAACTATGAT
GCTTGTCCAGTGATTTGCTATTTGTCATAGTTCCTGTGACTTTGATATTAATAGTAGTGGATTTTATTAC
AGATGAATCAGACACCAGTGTAACCATGCAGGGAGAACACTCCATTCTGACAGAGAAAAAAATCAAGTCA
AATTCACTGGCTTTCTTGGTGAGGGTTTTCTGGTCACAGCTGAGTTGGCTAGAAGTTGGACAGCTATTAG
GGGAGAGCAAAGATGGAGAGAGCACAATGTTTACGGGGATAACTGAAGGTTGTGCTCATGAAAGGGGCTG
AGTTTCATAGAGTGCACTTGCAGAAGCTCCAGTGGCTGATGGAGTTGAGTCCTAGGAGCCTTGCAAGACT
GCCATTATACGTTTTGTGATGTCATGGCCGAGTGTGAGATAAGGCTAGATGAAGTTAAATAATTTTGGTT
TCTTTGGAAATTAATTTGTGTCACAGGATGTTTTTCTGGAAGCTATGTTAGGAGAGGATGTTTTGCTGAA
GCAGACACGTGAGAAGGCATATGATATTTAGCTAGAGCACATGCTTGTAGGGGGACAGGATGTTTATGGA
GAACATAAATGTAATCCCACAGAGAGGGACAGGACATATTTACATTGCTACACCTTGCAAGGATTCGATG
GTCTTTGCTGGTCTTATTTCGTAATGAGAAATGCACAAAAGAACCTGTGCTATTCGGGCTGCTTCTGGCT
GTTTCTGCTGCTTCTTGTTGGTTTATTAGAGCCTTGAGGTCTCTGTCAGATCAAGGCACTGCTACTGATT
TGTGTTTTGCATTTGCTATTGTACCACACTGCACCATGAAGATTGAAGTTACCCCAAAGAATTACTTCTA
AATAGGTCCACAACTCTCTCCATTTTCCTATCAACTTTCTCTCTCTGCTACCTCTGGTTGGTGGGCTAGA
AGGTTTAAAAACCCTAAATAAAGTAGGTTTTGAAAAAATCTAAGCATACAGATAGATTCATGGGTTTTGA
GAAGGGCTATGTCTCCTGCTGAGAGGAGATGATATGTAGGTTGTGACTTTTTGGTTCTGTGGTCTACTGT
GACCCATTAAATGGCCAGTGACTGACTGTCTCCCAGTAAGTGTAGCACACACTAAAACACTTTTGCTTGG
CATTGGGAGCTTTAGAATGTATTCATTTCTTTTCACATATCCTCACATATTCATGTTGGTGACAGTAGTT
ACTCTTCAGCTCTGCCATACAGGGAATTGGGTCTATACACTGAGAGAAGAGAATGGCTGGTGGTGAGTAT
GTAGCATGGAATAAGAGAAACTTTACAGTGCTGGGTCTCTCTCTCTCTCTTTTTTTTTCCCCAATTTGAC
AATCTGGAGTCAAATGAGAAGAGAGAACAATTCAAGAACTGCCTCCATTAGATTAGACTTTGGGTAAGTC
CATGGAACATTTTCTTTATTAATGATTATGTGGGAGGGCCCACCATTGTGGCCAAGTTCATCAGTAGTCA
TGTATAAAAAGAATAGCATTTTAGGCTGTAAGAAATAGTAATGGAGCAAGCCATGGGGAGTGTGACAGTT
TGAATAAGAAAGGCTCCCACAGTCATATATTTGAATATTTAGTTAACAGGAAGTGACAGTATTTTCAAGG
ATTAGAAGGATTAAGAGGTGTGCCTCATTTGAGGAAGTGGGTGAGTCAACAAGGGTGGGTTTGCTTTTTC
AAGAGACCCATGCTTTCCCAGACTTTCTCTCTCTCTCTCTCTCTCTCTCTCTCTCTCTCTCTCTCTCTCT
CTCTCTCTCTCTCTCTCTCTCTGTTACAGAGCAGTAGCTCTCTATTGCTCCAGTTTTATGCTCCCTGCCA
TCATGATGGAGCAGACTTCTGAAACTGTAAGGTAGCCTCCAGTTACATGCTTTCACTTATAGTAGTTGCC
TTGACCATGGTGTCTCTTCACAGCAACAGAACAATGACTGAGACAGGGAGCAAGCCAACAGGAAGTGCTC
CTTGTTACCATTTCAAGCTCCTGTTCTGGTTTCCCTCAGTGATGGTCTGTAACCTGTAAGTCAAATAACC
CTTTCCTACCCAAGTTAGTTTTGATCATGGCATTCATCACAGAGAGAAGGAAGCAAACTAGAACTTCACA
GGTCAGTACATGAGCAAGTCTTACCTTTAAATTAAAGCAAAGTGTCTATACTTTTCTATTTTTGGTTATG
AGGTAAGAGTCTGTGGCTCTACTAGACTCACTGTTTCTATAAGATATTGTCTTACTTAGGGTTCCTATTT
TTGTAAGGAAACATCATGACCAAAAGAGCACGTTAGGAAGGAAAAGATTTATTCAGCTTACACTTCTACA
TTGCTGCTCATCAGCAAAGGAAGTTGGAACAGGAACTCAAACAGGACAGTATTCTGGAGGCAGGAACTGA
GGCATTGTCTATGTAGTGGCACTGCTTACTATCTTGCTCATCATGTCTTGCTTAGCTTGTTTTCTTATAG
AACCCGGACAACCAGCCTAGTAATGGTGCCACTCACAGTGGGCTGGGCCCTCCCCAACCAATAACTAAGA
AAATGCCCTACACTTAGATCTTATGGAGGCATGTTCTCAAATGAGGCACCCTCTTCTCTGATTACTCTAG
CTTGTATCAAGTTGGCATAAAATCATGGTGGTGGTTAGAATGTGATTGTCCCATGGGAAGGGTGGCACAA
GTAGGAGGTGTGGCCTTGTGGGAGTAGGTATGGTGTTGTTGGAGGAAGCATATCACTGTGGGGGTTATAT
GCTTCTTCTCCAACACCATGTCTATCTAGAAGCTTCCATGGTACTGCCTTGATGAAAATACAATGAACTT
CTGAACCTGAAAGCCTGCCCTAATTAAATGTTGTTCCTTGGGGTTGATGATTTAGCTCAGTGGTAGAGCG
CTTGCCTAGGAAGTGCAAGGCCCTGGGTTCATTCCCCATTTCCAAAAGAAAAGAACCCAAAAAAACAATG
TTGTCCCTTATAAGTTGCCTTGGTCATGGTGTCTTTTCACAGCAATGAAAGCGTCAGACAACCAGCCAGT
ATAAAAACTCCCAAATAGCAGAAATAATCAATGATAGAAAGTATTTTCAAGTCCTGCACTGAGAAACTTA
CTCTTGAGAGAAGAAACAGCAATGAATGAGTCCAAGATAAGGTTGATTCCAAAGACATTCTTGGAGTGTA
GATGTGGCTCAAGGAGACCCCATGGAGTGCAAAGGGGCTTCTAAGGAGGAGAGAGCTACATGGTCAGGAA
CCACAAAGCATTTTAAAGTCAGGGCAAATGGCATAGGAAAGAGCTCAGCACCTCTGCATTGGAGGCACCA
TCAAGATTTTCCTGAGGATAAGCTTACATGTGAATAAAAGACGGGAACTTCCTGAGGCTATATAGGGTAA
AAGGGCCCACAGGTGTGTAGGAAGCCATCCAGTCGAAGAAGAACCAGGCAAGGCAAGCCAGTGCAGGAGC
TCTTTGTGGTCATCTAGGGGCATTGAGAAGGGACGTCAAAAAATATTACAGGATGCAACAGAGTCTAACA
GTGCACAGGGAAGCTATACACAGGATCCAGGTAACACCTGACATAAACTCACGGCATCCTCATGTTCTTT
TTTAAATTACTTTTTAATGATCATACAAAATAATGGGCTTTATGATACTTTCAGTAATCGATAGATATAA
ACTGAGTTTGGCATTCACTACTCTGAGTTATCCTCATTAAAATGTCCTCTGGGGAAGCCTCCACCTCACA
TCCACCTTCTGAAATGATGGCTTGGCTGTTCTTTAAGGAACCAAAGAGACCAATATGGATGTGGCCCAAG
TTCAACTCATTCTAGACTCTTTCTGTTCTTCCTGGGTCTCCTGCTTCACTTTTTGAGAACTCCATCTTGG
AATTCCTTCGTCCCTCAGTGTCCTCGACTCCCCCATGTGTTCTTTAGTCTTTCTTCCACATCACCATCAA
TTTAATCTTTCTTACCCTCATCCTGGTCTCTTCTCTGCATATGAAGGTTGGATTTATTTAAAAAGATGAC
CTTAGGGGACTGCAGAGATAACCAATGGATTAAGAGCTCGTCTGCTTTGAAAGAGGACTTGGATTTCTTC
TTTGAGCTGATGTCCAATGGCTCCCAACCACCTTTAATTTCAGCTCTAGGGGACCTGACTATTCTTGTCT
CTGTGGTCTCCTGTATTCATGCCCTTCCCCTAACCACATAATTAAAAATAATACATCTTCAGATGAGAAA
CAGGTTACATTAGGTTTTGTTAGTCAAATAATCCCAGATCTTCTCTGATTCTGAGTCTGCTTGGATCAGT
TTATTGGGTTTCCCCTTGAGTTCCAAGACCACCTCCCTGTTACCTGCCACTCTTTTACCAACTGGCTGTT
TCTCCCTCAAACTTCACTTCAGAGAGTTTATCTATTTCTGGCCCTTCTCCACTGCTTCCTAAACATCCAT
TTTTTTCCCTGTGCCATCCCTGCTCCTCTAAGCCTGATCTCAAGCTCTTTTCCCTCCCTAAAGACCAGAC
CAGCTCTGTCCTGTTTGTTTTAGCCTATGTGAGAATAGACTTAATATTCACAGCCTTGACCTTTCAGGCT
TCCTCTCCATGTTCCATCCACCACATTCAGTCTCCTCCAAAGTGTTCACACACAAAAGGTCACATCGCAC
ATTTTAATTTTAGAGCAAAAACAAATTCCACAGGAAAAGATACTGGGGTTGTCAAAGGCCCTTGTGTATC
TGAAACACAGAAAAACAAACATTTCCCCCAACCCTATAAATTCCCCATCCATGTCCCCCAAACTTTGTGA
ATTTCACCTTTACGGATCTTTTCCATCAGATTATATACATAGATGTGGACATCACAATCAAACTTGATGA
AGTACACGGAAGGCTTTGCTAGAACTTGGTAAACGACTTTGCTGATCTTTTTGGACCCGTCACTTCTGAT
GAACTGCACACATTGTCCTGTTAAGATGTCCCTGTCAACATCTGACTTCACCTCTACTGGAGTAATCTCT
GGAATGATATGGATGTTACCTTCTGTGTAATCATCCAGGATCTGGTAGATGTATAGGACGGGATCTTTCT
CATAGGTGATGTAAAACCAGTCCTTCATGATCGGCACCTGGGCTAGGACCACCACTCTCCAGTTGTCTCT
AGAGCTATGTTTTCCCTCAAATTTATGCTCCAAAGCTCGGCCAACCATGGCACTTGCGAGATGGGCTTCT
TTCACTTGAGGAAACTCTACTTTGTGAGTCAAGATCTTATGTTTTCATATCCTCTCATCACTGTGAAGTG
CCAGTCCATAGACGCAATCAATTCCATCATACTTGACCAGATAGAGGGAGGGACTGGTTGGCAGTTGATC
TAGAATGATGGCCTTCCATTGGGTGACGGGGTCATCACATTTCTTCCATCCATGAGAAAATCTGCAGCCC
ACAATTGTCCCCAGGGCCTGGGAAGAAGGACTCCTCCTCCTCTGCTTCTGGAAGGATGGTGTGCTCATCC
TCCTCAGAGAAATCCTCTTCTTCTTGGCTGAAGACCTAGTGTGGTAGGCCAAGGCACTCCTTGTCCACTG
TCTTGTGGCTATCGTTCTGTGTTCAGGCTTCATACTTTACCATGGCCTGGGTTTGAAGAGCTCACCTGCT
TAAACCTCACATAGTGCTGTTGCCTCTGTCATATGAGTGCCTGCAAGAATGATTGGGGAGGGGTGGGGAA
GGGCGCTCAACCAAGTCTCTTGTCTAAGAGAACTTTGGAAAAGGTGAGGAAGGCGATGATAAACAGTTTT
GAGCATCTGAATCTAATTCTGTCATAATCAGAAGTTCGTAGGAGGGCTGGGCAATGGTGGAGCACACCTT
TAATTCTAGCACTCAAGAGGCAGAAGGAGGAAGACCTTTGTGAGATCAAGGCCAGGCTGGTCTACAGAAT
TAGTTCCAGAGTAGCCAAAGCTACCCACATAAAAACCCTCTCCCAAAAATCAAAATCTAAAGTTCAAACG
GAAATGAAAAAATGGTTCTCTACAGCTCAGAATAACATATTCAGACACAATTCTTCAGCCCGAGGCACTT
TGCCTCTGCTGAGGAACATCTTGAATGCCTAGGTCAGTGTGGGATTAAGTATCCCTGTCCCCACTTTAAT
CAAGCAGAAAAGAGAAAGGATAGCAAAGGAGCCAGAAGGGTGGCCACACCCCTCTTCTACCCTCTAAATA
TGAGCTATGTGGCAACATCCACAAGTATCTGCCCAGAGACAATGCACACCAGTCCACTGGCTTTCTGTAC
TGTGCATCTTGACCGAGTCCCAGGTTTATTCCGCGATGCTGTTGCATCTTCAACCGCAACAAGAGTCTTT
TGTGTAGGCAAAAACAGCCATTTAGAAATAATATCTCCTGGGGTTGGGATTTAACTCAGTGGTAGAGCAG
TTGCCTAGCAAGCACAAGGCCCTGGGTTCGGTCCTCAGCTCCGAAAAAAACAACAAGAACAAAAAAAAAA
AAAAAAAAAGAAAACAAAATACAACAACAACAACAACAACAACAAAAAACAAAAAAAAAAAAACAAAGAA
ATACTATCTCCTAAAATGCACAGGCACAGAGAGGAGCTTTGGCATTTTAGTAGAGTTATGAATTAGATAT
TGTTATCAAAGTATAATAAACTCCGGAGACTGACTAGCCTAGACCATCCACCCAGCTCTCAAACGTGGAA
GACATTAGAACATAAGGTTACTTGCTGTACGAGAGAAAACTTTTAGCTTTCTGGGATACAAGGGTCCCAG
TTATCTTCATAAACCCATTTACCGAAAGAAAATATCCTAGTCGTCCAGATTCTGTCTTCTGAAACAGGTT
ATGCACCAAAAGGCTGTTTAACAGTTTTGGGTTCAGGAGCTGAACTGGCTTTCACACAAAGCTGCGAAGA
TAGTGAACCCACCTTCAAGGTCGTCTAGCGCCTCCAAGTGGAAGAGATGTGCAACACCCCCCCCCCTTCT
CTCTGTGACATCATTCAGGCTCTGCTTATGTCATAGAAGCCCTCTCAGGCCAGTTCCTTCCCTAGTTACG
CTTAGAAACTTCCAGCATCTAGGTTTTAGCTTCTCGTGTATCCTCCTGACGACCCAAAATAAAGTCCCCA
CCCAATTATTCTGATGACTCGAGTCACAGTCTGCCCAAGTAGCTCTTTTCATGCATTTTTTTTTCTGAGT
CACCAACATCCTTGGTGGTCATTTTCCCAGCTCCTTTCTTTCCTTTGGTTATCTTTAAGTCATTCTCCAT
ATCAGAAAAAATGCTAGGCTCTCTCTCCGAGGCAGCCCACAGGATAGCACACCAAAATTAGCTTTATCAA
AACCCACAATTAGAGGAGGGCCACTTTTATTCAAACAAAACTGGAATTTGACAGGATTAAATACCTTGTA
TTGAAGTAAATGGCAATCATGAATTATGGATTCTTTGCAAAAAGCGAGGTAAATTAGCTCCTAGGCCTGC
TTCCAAAGTCGGGATAAACTGATGACAAACCCGATATTGACCAGTCATATTTTAAATGTCTTTAAAATTT
ACCAGCACTTCTGGTTACATGGAATTTATTAGATCAAATGCACCAAAACAGGATGAAATAGATGAGGTAT
TTTTTTTTAAATATGGGTAGACAGAATACTGGATGCAGGTTAAGTATGGAATTTACCTGTAAATTACAGC
GCACTTTAATTTTTTGTGTCACATAGTTCTCCAGATCTTCAAAAGGATTCTTTCAGAACCCTCCCCTGTC
CCCACTACACTCTGACCATCCCTTACCTCTTCCCAATAATTCCCTTCCTCTTTAACATAATTTTTTTAAA
TGTATTTAGAGCTTAACACTTATGGCAACTTTTAAAAATATGTCCACATTTCTAAGTGCACCGTCATCTT
TTTCTCCCTTCTATCGTAGTTTTAAGCACATTTTCCTTCACACTTTGAGTTTTACTCTCTCTCTGCTCTT
ATGACTACTCTGCCATTATGTGACTGTTGGTCTACTATGTGGCTGACCTCAATGTGTGGTTGACTCAAAT
GACGTGATTTTTCCCCCTTTTCTCCCCTTCATTTTCCTTCTCTAGGCACCTGCTGAGATTTACAGCCTTG
GGGAATTTTTAAGCCTGGAAAGCAAACACACACACACACACACACACACACACACACACACACACGTACA
GACACGCACACACATACACAATTACGCACATATTCACAGAAACACTTATAAAAACACAAACACCCACATA
CATACACATACAAACACACACACACATGCACACACTAACACACAAAAAATACACATATACACACTCAAAC
ACACAAATACAGAGGGAGATTGAGACAGAGACAGAGACAGAGAGAGACATGGTGAGAGACAGAGAGCCCA
TGAGAAAACATGTAATATCATCTTTCTAAGAACAGTAAACAGAGACAACTTTCAAAAAAGGAAGACCTAG
TAGGCAAAAAGAAGAATAATCTCATCATAGCCATAAATTTGAGGAGGAAAGTTTCTCACTCTAGGCTTCT
AGTTACCAGTCTGTTACTGAGCGAAGTTGGGGCAGGAACTCAGGCAGGACTCTAGAGGCAGGAATGGAAG
CAAAGACAACTTAGAAATGCTGAGTACTGGATTGCTATCCATGACTTACTCAGATTTCTCTCCTTCACAT
ACAACCCAGGGACCAACTTCATAGGGGATGAAACTACACGTAGTGGGCTAGACCCTTCTACATCAACGAT
CAAAAAAAAAAAAAAAACAATTTCTTACTACTTTACATCCATTCTGTTTGCCAGATTGTGTGCAATAGAC
AAGCCATTGGAATAACTTTAACTGTTGATCACTGGATGAATGGCTTAAAAAATATGATATACATTGATGT
GATTTTCATCTATGTATAAGTGGAAAGGGTTTTTTTCTCAGAAAAACAGATGGAACTGTAAAATACAATG
TTAAGTGAAACAAGCCAGACTCAAACAGATGACTGTGAAATTTAGATTTTAATAAGGGATATTAAGTTAA
AGGGGTCATTTAGGAAGAGGAAGGGGAGAAGCAGGGTGTGTGTGTGTGTGTGTGTGTGTGTGTGTGTGTG
TGTGTGTGTGCAGGAGGAAATGGAGGTGAGTTGTGAGGATGAAGATGGCTAATGTACAGTATAAAACTAT
ACAAGTAGTCACAAGCAAGCCCACTGACTTGTACATTTAAAGAACATCAATATAAAAGAACTGAGTCTAA
AACAATGTTTTGATTAAATTGGGGGTTTACAGTTTAGAGATACCATAAAGTTTATTCATATTTTCCTTCC
CACAGTTGGCTATTGCTGTTTCGAGCTTGATACTGGTGACAGGATATGACAATGAGCTTTGGTGTCTGTA
TATCATTAATAACCCGGAATTCACATCATTCAGTGAGGCTACCGTGGGGAAGGAGGTAGTTAGAGATCTT
AAGGGTACACCACGTGGGAAGAATAATACCCACCCCCACTATAGATATCCAAATATTCACCGTCATCTCT
GGTTTGAATGTGATCACACAAAATTAATTTTCTGAAGATTAATACCCAGAGGGAATTTAGTTGTGAAGAA
TTGATTAGGTCAAGAGGGATACGACCTACAAATAAAGATCCATTAATGATGCTATTGTGCAAAAGGTTAA
ATTATGAAAGGGCATTTGGTTCCCTCTCTTTTATTCCTAGCACATTGGATCCCTTCTTTGGTGTCAACAT
CCCACAAAAACTCCTTCCTTGGCCGATGGTCTCTTCATCTTGGATTTACAGGCTTCTGAATCAGAATCAT
ACAGAATCTGTGTTATTAGAGACTAGCCAATCGGTGCCATTCTGTTGGTCCATGGAGGCATGAATATGCC
TCACAATTGTGAGCAGCTGGGTTATATGGGAAAGCATAGCTGGCAGAGAGGACTAGGTTGTTAGTGTTGA
CTGAAGACAAGATGGGTTCAGGTTTAGCATGTGTGCTCTTCGTTAAAGAAACAGTACAGAGGAAGAGTGT
ACATTGGAAAGGTGCAACTTAGAAGGGACTCCAACATCTATTGTTGGCCTTGTGTACAAGGAGCCATTAG
GTAAGGGGACAGATCACTAGGGATAGCTTCATCCACTGCTTTTGTCTAGAACAACCATTTTTAGAATCCT
CATCTTCGAGGATGTAAAATAAAACTGCCTGGAGTCAGTTGATACATCAGTAACCATCAAGAGTGTGTCC
ACTGTTACAGAGGCACCCAGGAAAAAGCCTGATCTTGGAAGATCCTTTGCCTTCAAGAGTTGGAGACTTC
TCCCCACCAACACTGGGCAACCCATCTACGTTGGTAAGGGCATCCCACTAAGTCCAGATCAGTGGTTCTT
AACTTTTGGATTGAGACCCCTTTGGGAGCTCAAATTACACTTGCACAAGAATCACATATCATATATCCTG
TATTCCAGGCATTTACATTACAATTCATATCTATAGCAAAATTAAAGTTATGAAGTTGCAATGAAAAAAT
TTTACAGTTGGTGGAGCTATATTAAAAGGTTATGTTAGGAAGGTTGAGGACCGATCTTCCTGCCCCTATA
AAATATGCCTGTTGGTATGAACTGGAGGTATAATCCCTTTTATTCAATCAGGCAAATCCAGAAAAACCAA
AACACCACCATAAGCTTATGAAAGATAAACAGCCACTGTATCCACAGTGTTAGGACTGCTCACGTCTTAG
ACAAAGGATGTCAAAATGGAAATTACATCACACCATGGCCATCCCCCTATGAAAAGCAGAGGAGAAAAAA
CAGTTCCCTGGTGGTGGCACCAAGAGAAAACCATTGTCAGAATTGTCAGCAAGGATCTTAAACCCAGTAT
TCAAGTGTTGTCAATGAGAAACTTCCAAAACTGACAGAAGGGGCTGGGGAGATGGCTCACTGCTTAGGAA
CACTGGTTGCTCTTGCAGAGGATCAGGGTTCAGAGCATATGTTTGACTCTTTGGTCAAAACACACACACA
CACTCATCATAGAGATAAATTTAAAAAACAAATTAAAAAAAGAAGGAGAAAGGTATGTCTCTTTCATCCC
AGTTCTCAGAAACAAGCTGATCTCTGTTAGTCCAATGCCTACCTGGTTTATACAGTGAGTTTCAGGCCAG
CCCTACCAACATAATGAAACCGAGTGTCAAAATAAAACAGAAAAGAGTGTTTTATTTATTTCTGATAATG
TAGGCAACAGAGAAACTATTTCTACAGATAAAGAACTTATTGTTGAGAGAATCAGTGGGCTGGAAGGAGA
CCCCAATTCTTTGTGTAACTACTCAGCCTCAGCAGGGAACAAGAATAGGTACAGCTAAAAATGAAGCAGG
GCGATTATGAGTAAAGCTGCGGACACGCATCAGCCCATCATCAACAGAAGCAGGCAGAAAACCAGCTAGG
ATGAGATGGCTTCACCAGCCAATGTCTCTGAACTGACAGTCCCTAGTATCACCAGGATGTTCTTTTCCTT
CAAGTACCCCTGGACTTTTCAGACACTCAGAAACCATAGAACAAAGTGTGGCAAATGCCTAAGAAAAGAT
GTCCTGTGGGATATATTTGTTTATACAGGTTTCATGTAGCCCAGGCTGACCTCAAACACACTATGCACCC
AAGGATGATTTTGAACTCATGTTTCTCCTTCTGGTAATGGGACTATGGGCATATACCACCACATCAGGCT
TATGAGGTACTGTAGGTTGAGCCCAGAGCTGTGTGAGAGCCAAGTGAGCACACTGTCCAGTGAGCTGCAT
TTCCAGCCCCTCGGGATGTATTCTGCTAATTCAACAAAACTGAAATAGAAGTCTTCAATGAGAGACAACA
GGAGTCTCCCAGTCCAGAAACATTAAATTACACATTCACAAGTAAACATATGTCAAGGAATAAGGAAACT
ATGTAAAAGTAAGAAAAAAAGAAGATAGGAAAAATATTATCAAAATGTGCGAGACATAACTATGACAGTG
CTAAGAGGAAACTTTATTTACAACACTAATTCTTAGATTAGAAACCAAGACCAGCAACCTAAATTTTTAT
CTACACTAGAAAATAAGAAAATAATTAATTCAATGAAAAAATAATTGATAAAATGAACCACAAAACACTA
AAAATAACAAATTAAAAAAAATTACACACAATGGTTTTCTTTTTTAAAGCAAATAATGGTATTTCATCGT
CTCAGTTAGACCTAGATAGAAAAATATAAGGTCCATTCTCTTTGGCGATTTAAAAAAAAATAAAGAAATT
GCCTTTTTTTAGAGTTTATGCAGAACACTGAACCTGGTACTACAGACAAAAATTAAAATATATATATATT
CATCATTTAAAACCATTTTTATTGACAGTGTTTATACTCAACTTGTTCGTCCTATAATCTGTTTAATATC
AGACAAGATTGCCAGGATTGCCATATGGAGATTATGCAGTGTTGAAATGGAAGCACAGCATTGTTTTCCC
AACACGGACTCTGGTTGAGAACATAATTGTTTTTATCATGAGGGAACTAGCACAAGATCCAAGCCCAGTC
TCCCGAGGTGTTGTCCCATCTTAGAGCCATTTCTTTAAGACAGCACTTCCCGTGTGTCACATTTTTCTTC
AACAATTGAAACAGACTTGTTTGCTGCACTGTTTGGTTTTCCTGCTACTTTGGAGATCCTGGAACATCAG
ACATGACGAAAGTTCTCCCCCACACACCCAAACTACAGCACTGGTATCTGTGTAGAGGAAATAGGAGAGA
CAGAAACCAAAAAGGAAAAAAAAAACTGTTGTTGTTTGGGGAAGAGTCATATAAGTAGGCCAAGCAGATT
TTGGACTTCCTATGGAGCCCAGGTTGGCCTTGGCCTTACTATGTAGCCCAGGCTGGCCATGGACTTGCTC
TGTAGCCCAGGCTGGCCTTGGATTTACGATGTAGCCCAGGCTTCCTTTGGCCTTACTATGTAGCCCATGC
TGGATTTGAACTTGTGATCTTCGTGAGTATTGAGAATATAGGTATGCACTACCACACTCAGCTTTGCCTC
TGTTATTTTAAGTGACACAGCTGTGGCCCCTCATTTGCCAGCCTCCCTCAACATTAACAACAGCATCCAC
AATCACATACTAGAATAATCCCATCCTTATCTCATCTGTTAAGGTCGGAATTTACAGAACAGAGAGTAAG
CAGGGTCCTTCTCCTTATTAGAACAGATTTGTGTGGAGGGATTTGAGTGATTGTTTGAGTGATCCAGTCA
TACCTTAACCTGGTTCTGATATTATGACCACGACGAAAAAAAATAAGAAAACAAAAGTAAAGGAGATGGG
TCCAACACCGGGACTTGACCCTTAACAATTGAGGAGATGGCTCTGAGGTCTCAGGTAAATGATGGGTAGG
ATTTGTAGCCCACATAGAATCCCAGTCCAGGAAGTTTGAGATAGGGCAGATTCCCAGGGTAAGATAGCTG
TCAAGACTAGTCATATTGGTGAACTCTGGGTTTGACTGAGAAATGTTGGTTCAATGAATAAGGTAGAAGA
GAAATGGATTAGTCCCTACATTATACACTCCACGTGCATGCATGTACACACAAACACAGACACAGATACA
CACACACACAGAGACACACACACACACACACACACACACACACACTCACACACACACACAGGAACACAAC
ATAAATCCTTGGACTTAAGGCATTGCCTCCACTGTAGTAGCACATAGTAGGAGGTGGGAATCTAAATAAG
TGTACCTTTCCACCACCACAATGACCAACATAATTATGAACCCTCAACCCTGGATCTGTACAATCTGCTG
AGGAATCCCAGATGTTTAGTTTAGTCTCCTCGCTCTCTAACATATTCTGTTGTTTGGTTTCAGGAATCCT
GTGCTGGTGCTCGGCTGACTTGAGCCTTACTCCCACTCTTGCATCCAAGACAACTTTCAGCTGCCACATG
TACTGATCCTTTGAATTCCCTGCAAAAGTACCCTGACTTGCATTTCACACGAGGCCATGGCATGAAGCCA
GAGAAAGTGCAGCTTTCTTACTCTGCCATTTATTATATTAGAGTATTGGGAAATTGGCTCAACATTTAAA
TCTCACTTCCCTCATGTAAAATTGAGCAGGCGAACAATTCCAGTTCATCAGATCTACATTAGGAGTGAGT
TAATAAAACATATCAAAATGATTAGTGCCAGTGTGTTTTATGAATGATAAGCAGTATTACTTATATGATT
TGTAACATTGGTAATTATGGTAACTGGAACATAACGGTTTTCATTATCTTTGCACAGATGATGCGAGGAA
AGCATCTAGGATGCAGAAATGCGTCCTTTTTTGCTTTATTTCCTAGAAGCATTTCTTTCTGATCCAATTA
TTTTTTTAAAAGTTACTTTCCACTCCATCTCCCCTTAGGTGAGTATGTTAGAACAGGGTTTGGTGAGAGG
GGTTATAAAACGTTGTGTTACAGAGTATATCTACAAGATCAACTGTTGAGTTCAAATGGAGGCACCCTCC
ATGGATAAGCCATGATATCCCTGAAGCTCTTGATTTCTTTTCTTTTTTTATTTTCATTGATTTCTTTTGA
TGGCTAGTTTTGGAAGAAAGAACCTCGGTTGAGGAGCTTCCTCCATCAGATTGGCCTTGACTATGTCTAG
GTGGCATTTCCTTGACTGTTAACTGATGTTGGAGAGCCTGTTCTACTGTGGGCAGGACCACGCTATGCAG
GTGGGTCTTGATTCTGTAAAGGTAGTTGAATGTGAGCTTAGAAGCAAGCCAGTGAGAAGTCTCTGTAGTT
TCTGTTTCCCAATCCAGTCTTGGTTTTCCTTGATGATGGGCTGGAACAGATAAGATGAAATAAAGATTTC
TCTTTCCAAGCTGGCTTGGGTGACTGTATTTATCAGAGCAACAGAGAACCAAAATTAAGCAAAAATCACA
GTGCCAGATGTGGGATATCTTCCTGAAAGTTGCTGACCATCGAGATCACAAAAGCCCTCACAACCTTACA
GGTTGTTGCCATAGTTCTTTGTAGTACTCCAGAACTTGATGGTAAGACCCTATTGCTGAGGATACTGAAT
CCTTTTGGTCACAGGTCACAGAAGGGTCAATATAAAGCTGAGGTGGAAGCATCCTCTATAATGGCTTGCC
TTCATGATTGAAGAAAGTGCTATGTAGGCTTCCATGGGAGAAAATCATCTACAAATTTACTCGGGGGTGA
ACCATTCAAGCTAAAATGTCAGCCAAGATGTGCCCCTAATTTGTTAGTGCTATCACAGTCATGGGAGTAC
CCAGTGGCTTTCCAATTGGATACAAATCATATTCCACACGAGGGAATACACACCAGGTTCTGTAAAGTTA
TCAAGAACCTATGGTTAGGGTGATATATGCCCTATGAAAGAACCTAATGCTAAATACATTGTCGAACTTC
CTTCCAAACATCCATATTTGTATCTACAGATCAGCGTTGCACTCAGCTCTCATCAGAGAAGAAGCCTCTG
ACTACCATGGGCAGAGACATACAGCTAGACAATGTGCTGGGAATCAGTGGTGTTGAACTGTTCAGGTGGA
AATAGGACAGCTAATTCTTCTCCTCCACAGCTCAGAGAACATCATGAAAGAGTGGGTAGAAGGAATATAT
GAACCAGAAGATGGGGAAGGGGACAGAAAAAGGATATCCTTTAGATTGGACCTAGTCATTGAACTCTTCA
ACTTATTGTGGCTATGGTCATGGGCACAAGACTAGGCCACTCAATACGTCATTACAGATGGGAGAGGCCA
TAAAGTCCATCCACTCCCTTGGCAATCAACATTTATTGGAGGAGGGGTTCTATCCTGCAGGCTTAGATTT
TTCAAGACCTACTTTAGTAAGAGTTCTTAAACGCTTTAACCTTCTTTTAGCCTACCATCCACCAGTGGTA
GTGAAAAGGAAATGACAATAGGGCAAACAATGGACAATGTGGACCTGCTTCGAAAAGGGTTCTCTGGGGC
GATTTAAACCTTCATCATCAGGATATCAGTTCAGTTGACGTGAGTCAGCAGAGGTGGGTCGATCTACTTG
CAAACACCATTCACGAATCACCAAGGACAGTTCAACCCAGAAAAAATTGCTGAGCTCTTCCAATTGGCCT
GGGTTCGAGGAGGCAGCAAGAAGCCATTGATTTATCACCACAAGAAGTTCCCTGGTGCTTTTCTCTCTAC
AAAGCCATGGCAAACAATGGTCAGTGAAGAAAGAAAGGTGAACCAATTCCAAAGCATGGTCAATGAAGAC
CAGATTCATCAAAGTCCATTGAGCATCAGCGAAGAGTGGCAAGGCAAGCCAATTCCATGGTATTGCCCAC
TGTTGTCCAGGGTTATACTCGTACCCTTTCTAAACATCACATGCCCTTTTCTCAGGCAGCTACCAGAAAC
ACCATGTGTTTGTTCTCAGCAAAACATCCTCTCCGAAGACAGTTTCCAGAACAACATACATGACACAGTT
GAGTCTGCAAAGAAACCAGAATTTTCTCCTTCACTACCTTCTTCATTCCTATACACATAGATAAGTTGTT
CTGTTGAATTCCTCTGTGCACATGTAATTAATTAAACTTAGGGATTACTCGCATAAAAGAGACATGAAAT
AGGAGGGGGGACTTATTCAAAATATCGGTGCCAATTGGAGAGGGAATGGAGTGAGAGAAGGGGTTCACCT
AGGGGATGACAGAGGATGATTAGGAAGGAAGCAAGGGTGAAATGAAGGATAGGATGGGAGAATGATTGAG
GAGGATGAGGGAGGGGAATTGGGAAGGGAAATCCAGAAAGTAAATTTCTAAAACTCATTATATAAGTATA
GGAAATTGTTAAACAAAACATCAAAATTGTCTTTAAAAAAAAAAGTTTAATGGTTCTCTTTATAGACGGT
CAATCATTACAACTTTGGGCTCATTTTGTTGGATCAATTTTGTCTTATGGCTTTTTTTTTCCTTCGTGCA
AATTGTCAGATGTGAAGTTTTAGTTCGAGTCAGTGCCCTCCAGGGTTCTGTGTAAATGAAAAATCAAGTC
AATAAACACTTTGTATTTATCGTCAAAATCCCAGTGAGTTTTCTTTAGTAATATTCTTTTTATCACACTC
CACCCACAGCCCTTCTCAAAATGCTGCCTGAATTAAGTACCTACCACTGAATGGGACACAAGTCCAAACC
AGTGGTCGTGGGAAGAACAACTAAAAGCAAACAAAGTAACAAGGAGCAAAACTTCTTCCCTCTGCATCTG
GGATTACATTTTATGGTTTTGGAGAGTCTACTACACTGAATAAAATGAAAGAGAAGAGTCTGAGGTGGTT
TTTAACTTAGTGAAGAAAGGCAGGAATAGCCGAATATGGGGAGTAGGCCGGGTTAGGCTGTCAGGGCTTT
TCCTCTTTTGAAGATGTATGTAAACACCAAAGCTGAGAATGAAGAGAACCTCCAAGTGAAAACAGCTATG
CCAAATTTCATGAATACAAGAGCATTTGTATCACACTGACTGAACATTCACACAAATAAATCACACCACA
AGTCTTGTATGCATATTTTCACACATCAAGTGTTGCTGTGTTTGGGGGGTTGTATAAACAATGATTGTGT
GTGACTGGAGAGGTGGCTTGGAAGTTGAGAACCGTTATTGCTCTTGCAGAGGACTTGAGTTCAGACCCTG
GCAAAAACATGGTGGCTCACAAGCATTGATTACTCTTGTTTAGTTCTGTGCCCTGCTACTCTCTCTCTTG
TTTTGATGAATACACCTGTGGTCGTGAGGGAAACAGACTTGAGCCCTGTGGCCTCCCATCTCTTATTGAC
AGCTATACCTGCTTTTCTTCCCTAAGTTTCTTGTGGCTTCTGTATATGTATCTTTTATACAGATACATAA
AACTAAGGGAAACACCTATATATGTTATTTAAAACAAGGAAACAAAGAAACAAAGAAAGAAAGAAAGCTG
AACACCCTCCAGGTCTGCAATGTGACCATCACACTCCAGTTGCTCTGCTTTCCCCATCATGATGTATGGT
ACCAGCTCAAACAATGAGTCAAAGTAAACACTTCCTGTCTCTTTTTTTATTGTAATTTTATGTATTTAAA
TTTCAAACGGTATCCCCTTTCCTGGATCCCCTCTCTCCCATTCTCTCTCCCACTGCTTCAGTGATGTTGC
TTTTATTAACACCTACTCCCATCTCAACACCCTGCCATTCCCTCACATTGGGGAAATGAGCCTTCAGAGG
ACAAGGGCTTCTCCTCCTATTGATGACAGACAATGCCATCCTCTGCTATATATGTGGCTGGAGCCTTTGG
AGCATCCATGTGTACTCTTCGGTTGGTGGATTAGTCTCTTGGAGCTCTGTGGGGGTCTGGTTGGTTGATA
CCATTGCTCTTCCCATGGGGATGCAACCCCCTTCAGCTCCTCAGGTCCATTCTTTAACTCCTCCTCCATT
GGGGTCCTGCTGCTCGGTCTAATGATTAGCTGTAAGCATCCTCATCTGTATCAGCAAGTCTTTGGCAAAG
CCTATCAGGAGACATCCATATCAGACTCCAGTCAACAAGTACTCCTGTCTTCGTTAAGTTTTTGCTTTGT
ATTTTTTCATAGCAACAACAAGAAGAATCAATATGCTCCCTCTTCATATCCGGGCCATGTGAATTAGAAT
CAGTGCTTCACTGAGCCCAGTAGGGTTCCCTTGGCTCCATCCACAGAGCCTGGAGTGGGCATGGACCCTC
AAACGGACATGGTCAACATTGATTTTGATGATGTATTCTCTTTGTGAGAAACAAAACTTCATGTCATTGA
TAAATACAATCAAGGAGGGTATCGCATGTAATTATCCTAGAGTCTATTTTTTTGTATACTTATTCTCAGC
AGCCCTCGTTGGGAGTCAGGGACAGTGTGAGGCGCCAAAACATCTCAGTTCTATGGAACACATTCTGCAT
TCTGTGACATCATAGAACTTGGTCCTGGAATGCAAATTCTTAGCTCAAATATCTAGCTCTTCCTTTCAGG
TGTAGCTGTGTCTTGGGTCTATGACTTATAACATGAATCAAAACCTATAGGTTTGGGAGAAAAATGGTCT
CATATTAATGGGAAATGTATCTGACATGCATGCCTTCGATATACTTTTCCAAGTGAAATTTATGGAAGGA
AAGGTGTGATCAGACACACAAAAGACAACCTAAATCCTAAATTCAAATTCTTTGAGTGTTGTCCTAATGC
AGCTGTGTGTGTGTGTTTGTGTGTGTGTTTGTGTGTGTGTGTGTTTGTGTGTGTGTGTACACATATTTCT
GTGTATGTGCATGAGGAGAAGAGAGGCAGACCCTGCACATCTCTTCATTCATCTTCCTCCTCTTTAGTTT
TTGAGACAAAGTCTCTTACTGAACCCAAAACTCACTGATCCTGGCTATCATAGGCACCCCACACATGTTA
TCCCTTTTTCTGCTTCTCCACTTTCCCATTTCCCTCTCCCCTTGCTATTATGAGGATGAACTACCTCCCA
CCCACTCCCACCTCAACACCCTGGCATTCCCCCACACTGGGGAAATGAGCCTTCACAGGACCAAGGTATT
CTCCTCCTATTGATGCCAGACAATGCCATCCTCTGCTATATATGTGGCTAGAGCCATGCGACCTTCCATG
TGTCCTGTCATTATCCCTCCAATCATGGGTTATGGGTTGTCATGCAGGTGCTGGTAATTTCACAGCAGGC
ACTGCTTCCCAAAAAACTATCTAACCAGCTTGCATTTTATCCCATATTACTGGCATGCTGGAGATCCTGT
ATTTTGTTTAGTTGGCCCATAGCTAGACCCTCTTTCTTGAACTATAAGTCAGTGATCTACCTTCCTAAAG
CTGCCACCCTTTAAGACATTTCCTATGTTGTTACCACCCTTGATGACAAAATTATTCTTGTTGCTACTTC
ATAGTTATAGTTTTCCCACTGTTATGAATTGTAGTAGGTAATCATTTTGGAGACTGAAATTTGTCAAAGG
AAACATGACCACACACAGGTTGTGAACCGCAGCTATAACTGGTTGGTAGCAAGATATATTTGAAGGACAA
ACTGGGGAAGACAACCACCATCCCTGGGTCCTAAGGGCATAGTTTCATTGACCTAGCTTATCTCTTCACC
TCCTTAAATATGGAGTCAAGGAAGGAGAGTTTGTCACATTGAATAAAAAACACCTTAACGGAGACACATG
ATGGTTCATTGTTGCTACCATCTTGTAATTTCCTTCCTCAAAACCCCACATTTTAAAAATCATCGAAAGC
AAAGAAAATAGGCACACAGATATGTCTGTGTGAGGTACTGCCCACAATTCATTTCGTTCACCTGGCCCTC
AACTTTAGAATACTGCAAGCATTAGCCATTTGAGAAATCCACTTACTGCTCATGTTTTGTTGAAGAAAAA
AATAATCAAGCTAAATAGAACAATAGAGATGGAGTGTACAGGACGGGTTGGGGGTTTAGTGCTCTTAAGG
AAAGCTCGCAAAAAGTGAGGTATGACAATATACCTCAGCTGACTCAGAAGCAAACAGGTGAGGACCATAG
GAAGCCTTGGGCATGAACAACAGGGATGAAGGTGTCTTTCCAAGGCAGGGAGACAGAGCAGAGCACCCTT
CCTTGGTCTTGTTGAAGTGAGGAAGCTAGTGGTTATCAACCTAAGTCATCCCACACTGAGCCGGCTTGTG
AAGTTCTGGACCTGTAGACTCTCCAGTGCCTGAGGTTGAAATGCAGCTACCCCCCCCCCACCACCATAGG
AACAAGCACCTGTTCCAAGGAGAGGTGCTTGAAGACTTCATTCTTTGAAGCCATCTTCTTTGAAGGGCAG
GTCTCCAATTCCTTAGCAAGAAAGGCATCATGTATTCAACCTTGTTCTCTTTCCATATCTGCCATATCTG
GGAAGACCCATCTAGAAGATCTTGGCCAGGGCATCTGGCTTCCTGAACTGATGTCTCCAACATGTTTACT
AAAGTCTAAGTTTAGCAGTTTTCGCCGGATTACCAGTGCCTTATCTAGAGTGGAAAAAGGGAATGAATTC
TGGCTTATCTGAGTCCCTGGAGGTAGTAGCTGCTTATAGAGTGCAGGTGAAGGAATTATAAACATGAAAG
TGCTAATCCATTCTTCGGGTGCGAACTTCTCTAACTTTTTATACATATTTTTAATCATTTAATAAAGTAA
GTCAGTATCCCAGACAGGATGAGTGTCTGGCTTATGCACCACCCTCTCTTTTTATCCTAACTCCTGGCTG
CTCAGGCTGTGATATCCATTGAAAGTAGAGTCACTGCAGATGTAAGTGGTTATAATGAAGGCCACACTGG
AATGTGCTGGTCCCCTAATCAAATATGATCATCGACCCTATCAAAATAGAAGCGTTAGTGGGCTGAATGG
CAGACAGGATGAATGGGACCCGATGACAGGGTGTGGTTGAATGGGAGCTGGCTTTATTTCCCAACCACGA
GTTTGGGCTTTAGCCTGAGGTTCTAGTAAGCACTGCAGAATTTTTATCAGGGATTTCCTTTCAGGGATCC
CTCAAGATGATCCCCTGTGGATGCACAGATGAGGACCTAGAGGAGGCTGCAAGGGCTGTCAGCTCAAGCA
ACATTGAAAGCTGTTGGCATTGCAAAAGGCATATGCTGCAGAGTGCAGGCCAGCAGAGACAGTGACTGAG
GCAGTTAGTGCATCAGAGCCGACCCCCCCACACACACTATCTTTCTGCCATGCTTGACTTACATGTACAA
CAGACCGTCAAAATCCTATCTGAGTGAAGGGACACCATTGCACTAAGAAACGAACACTGTATAGTACGAG
ACACAATGGATGGTAAGATGTTTCACAATGATGGGAAACTAAAATAATGTCAATTAAGATGGTTTGCATT
CCTCTTAGAGTACCGGGGTTCAGTTCCCAGCAACTATATCAGATGGTCCAAACTCTAGGGAGTCTGATGC
ACTCTTCTGATCTCAGTGGGTCACTGCACATGTGTGTACATACATACATACATACATATATACATACATA
CATACATACTACAAATATATACACACATACATACTATACACATACTACATACATACACATATATATTATG
CCAGTGGGTTACTCAGTAAATACTATCCTTGGTCAGTGGATTACTCATGCCCTCAGGAACCCTCAGAGGA
AGTGGAACTGTCCATTTCTTCTTCTCTGTCAGTTCCCTTCTGGGGTCTAGGGCCCTCTAATTGACTGAAG
CCTTTGTATGATCTTTTAGTTTCTGAAGCATTTCTGTAACACGAGCATCAGGTTTTTTGAATATCTGGTC
TTCATAGGGTTTTGAGCATCTGAACTTGTGCCGAGTCCATCTAAGTAGTCCCGGGGGTGGAAAGTCGCTC
GGGTCTCTGCTGTTCAAGTGCTTCCCCCGTTGGGGTAGGATGTTATAATCCGGTTGAGATACACTGAAGG
CATTCTCAAGCGGCAGAGGCTGGGAACCCTTCAAGTTCTTCCCCCATTGGAGTCTGGTGTGATAATCTGC
TTGGGGGACACTGAATGGGCTTCCAGTTTGTGGAGGCTGGGAATCCTTCAACTGATTCCCCCGTTGCACT
CCGGTGTTATAATCATCTTGAGGGACTCTGAAGGGGTTCCCAGACCAATGAGGCTGGGAAATTGTTGGTG
CATTGACAGAGGGTAAAGTCCGGGATGAGGCTTTCTGTCCTCTCTAAACACTACCACGTGAAGGGGCAGT
GAAAGTACTTGGCAGTTGTGAGTCTTGGTGAGCCTCACGTGAGCTTTATCCTTTGAGTATTTCTGTCTCT
CTCTCTCCCGAGAACTGTGGGCAAGTCTGTAAGGCAAAGCAGGTAAATTTCGAGTGACTATTGAACTCCG
GAAACAACCAAAGCTCGAGAGGGGCTGTCCTCGAGTTTGCACGAGTCAGTAGCGAGGACTGCATGGGGCA
GTCTTGAGGTCTGCACGGGGCAGTTGCGAGATCTGAATGGGCCATCGCCAGGTCTGCACGGGGCAGTCGC
GAGTTCTGCACGGGGCAGTCGTGAGGTCTGCACGGCCCAACCAGGATATGCCTCACTTGTCAGTTCTGCT
TGTAGTAGCGGGGCGATCATCCAAGCTTTCTGAATGAGGAGGAACCATGTCGACTCTCTTCCTTTGAATC
CGGAATGCCACCTGTTTTCTACACACTGTCAGACGTATTGACAACTGATTCCTGAAGGAGCAACATGAAT
GGAAAGGGCAAAGGGTGCTTAGGAGTCTGTGCAGTCAAGCGCCGCTTACACCAGCATTGGTTCAGTGATG
TGTCTTGGAACCTCATAAACCAATGAGAAAGGCTGATCCAGACCCTTGCTCTTCAGAGACTGCAGGGACT
AGAAAATCACTGGTTGACTGTGTTAGGGAATGAACATGTAAAAGGATTTGAATAGAGCGTAGGGTACATC
GTGTTGCTATTAGAATTCCATGTGAGTTTCAGGTGTTACTGTGACGCTTCCACCTTGATGTCTCACTATT
TTTTTCCTAAAACCCTTAATATTCCTTCAGTGATGATATTTTTGAAATATTGAGTATGCTACACCATGTC
AAGTATTTTCTCTAGTCACATATATTGAAATTCTTAATGTCTCTTGACATTGTATGCAGTTGCCTAGCCA
GAAGTCCTGGGATGCTTTCAATACTGGTAAGTTGATTGAACACACACTGTTTGTGTTACAACCTTTGCTT
GTAAATAATTCTTTTGGTGACCCCCATTTAGATTGTACAAATGCCCTCTGCTTTTCACAGACATTTCTAC
AACCACCCTTGCTTGGAGAAAGGAGTTAAGTGTTATGCCTTCTTTGAATGAGGAGGAAGATCTAAGGCTA
CACTCCTCAGAGAAACAAGGTGTCAGGTATTGTAGGAAGAAATATCCATCTAGGCAACAATAAATATTCC
AAGCAAACCTGTACAGTAAAGTAATGTATGGGAAATACCACTCCTCTTTTAGTAGTATTATCTACCATTG
TATTTGTTTATATTTCAAATATTACCCATTTTCCATAAACCCCATCTCCACATATTCCTCCTCTTTGTCT
CTAAGAAGGTGACTCCATAAGCCCCATGCATTCTTTCCTCACCCCTCTAGAATCACTCTTCTCTGGGACA
TCAAGAATCTAAAGGAACAAGTGCTTCCCCTTCCACTGATGTGAGATTCGGCAGTCCTCTCCTACATATG
TAGGATAGCAGACCATGAATAATCTATGGTTGGTGGTTAGGTCCATGGGAGCCCTGAGGGGTCTGGTTAA
TTGATATTGTTGTTAATTATAGTTTCTTTCAGCTCCATCATCCCTTCCCCTACATCTTACATTGGTATCT
GTAGGCTCATTTGAATCGTTGCTGTGAATATCTGAATCTGTATCAGTCAGGTGCTGTCAGAGCCTCTCAG
AGGACAGCCATACCAGACTCCTGTTTGCAAGCATGTCTCAGCATCAGCAACAGTTCCCATTTTGGTGTCT
GCAGATGTCTGAATGGCCTTTCTTACAACCTCTGCTACATATTTACTCCTGCATTTCAATAGACACGGAT
ACCTCTGATTTAATAAGAGATGGGTGAGTGGTCCCATCCTTACACTGGGGGCCATGTCTATCTACTGCAG
GTGGTGTCTTCAGGTTCAATTTCACTGTTGTTGATGATGTTGGCTAATGTCATCACTGTTGAGTCCAGAG
AACCTGTTGCAGCCATAGTATCTGGGACATCCTAGAGGATACCCCCATCCTCCAATGTTCCTTCTTTCTA
TGCTCATTCTCCTGGTCCTCTGTGCTTCTCTCCTGTCTCTTCCCACATCTTATCCTGCTCTCCTGTGTTT
CCATTTAACTCCCCTCTCCCTCACAGGGTCCTTCCTCCATGTGCCTCCCATGATAATTTTCTTCCCCCTT
CAAATTGGGATTGAAGCAGTCCCTCTCTGTCCTTTCTTGTTGAGCTGCAGAGAATATATGAGTTTTTTAT
GGATATTCTGAGCTCTTAGGCTAATTTCCACTTACAAGTGAGTGCATTCTTTGTGCCTTTATTTGTGTTT
TTGTTACTTCCATCAGGATGATATTTTCTAGTTTTATCCATTTGATATGGTCTCTTTAAAATCTCATGTA
ATTGTTTAAGGGATTTTTGTGTTTGCTCTGTAAGGGCTTCTTTCTCTTTACATCTGTTGTCCAGTATTTC
TTTGATGGAATTCTTTATTTCCTTCTTAAAATCCTTTAACCTCATCATGTTAAGTGATTTGAAGTACAAA
CATTTCTTTTTCTTTTCTGTTGTGTTGAGGGTATCCTAGCCTTGTGTTGGTGTGAGATCTGGGATCTGAT
GAAGTCATATAACCTTGGTTTATATTGCTTAGGTTATTATACTTCCCTCTTGCCATCTCGTTATCTCTGG
TGTTAGCTGGTTTTACTGTCTCTGACAATGGATTGATCCTCCTGTAAGCCTATGTATCAGGACTCCAGGG
ACACTACTTCTCTCCTGAATGATCTTGTGTACCAAGAGCTGTGGATCAGGTTCAGCGATCTAGAAAAGAT
AGAAACCAGAAGTATAATGTAACAGATTGCCCCTTTGTTCCTGGTTTCTGAGGGCTGCAGGCAGTTCACC
CTAAATAGTGGTAGTCTGTCCTGTGATCTTGAATGTGTAAGCACTCCTGGACCTCCAGCCATTTCCTGGT
GGGATCTGGGGAGAGAGAGATGAGGTACAGGTTCAGCTCTGTAAATACAGCTTTGGGTCCTCTTGGATTT
TAATCTTTCACTGAAACAGCTCACAAATGATCTTTGACTCCGTGAACAGTAAGCCCCTAAGAATAATCAT
CTCTTTGTATTTTCAGAGATGGGACCACAAGTGATTGGCACCTGGCATTTTTACATGGGTGCTATCAATT
AAAATTAGGTATCTTTTTCTTTCATGTCAAAAGTATTCCTAGCTGAGATAATTGCTCAGCCAACAAAGCA
TTGCTGTTGAATATGAAATAGACTATCGTTGACAAATTAAAATGTTTAGGCAATGTCATCTAGTTCATTG
AAGTGTAATATATTGAAAAACTCACATAAATAATTCATGATGGTTTAACCAATGCATGGAATCCATATTC
ATTAAAACGAAGAATAGTATAAAGTTTATTTTTACAACTTACTGAATCATGTAATAAATAATAATCTTCA
TTAATGTACCAGGCTCCATAATAACGCTGTTGATTAGGAATGAAAAAAAAAGTATTATGAGCTTTATCTT
CTAAAAATTGCATTATGATATAAAAAAAGAAAGAAATGAATGCATAAATCAGTGTGTTGGAGTTTACTGT
ATGTAAATAACTGAAGAATCTATCTTAGAAATAAGGTTATGCAGATTGTCCTAAGGAAGTGACAGCTAAG
TTAAATTAGATGAAAAATAATTGAACTATATTTCAGGCAATATTACTATAAATATGAGGCAAATAAAAGG
AAAAGATCTTGACATATACCAAAAGTAAATTTGAAAGGATTTTTTATAGAGTAAGTGATGGAAGAGAGGA
CCAAATAAAGCTGAAGCTTAGATCTCACATATGGGCTTACAGAAACAATATGAGAGATATAAATTTTTAT
TCATGGAAATTGTCTAAGAAATCATGAAATAGTTTGAAATAAGTTTTTTTAACTCTCTATGTACATACTA
AGGGACTCTGGTTACTTATGTATTATGAAATGATACACAGAGTGATTAGAAGGATGTTTTTGAAGTCAAT
CTGGAAGTAGAGTCAGTGATAAAGAAAAAGATTCATATCAGACAGCTATGTTGGAAATTTATGTTGTTTG
GTAGTAGACTGATTATGGTGAGGGCCGATAGAAAGAAAGACAATGTCTTGTTTTGAGCAAATGAAAATAT
GTTGGAGTTATTTACTGTGATGTGGAATATTTCATGATAAGTGTATTTAGGAGAATTTTCAAGGAAATAT
TTTAGATCGATTTATTTGAAGATGCTTGAGAGAACCTCTAACTCACTAAAAATTCCTACTTCAAGGTTTG
GTGATTTAAGCCATTACTCAGACCATGAATTAATAGCTGTTATATAACAAAAAATTTACTTTAAAAGATG
TATTTTTCCCCATTATATCTGGTAGTTCTTATTTCATTAAGAGCAAACCTATCCTTACGTTAGATGCTTG
TTTAGTACATGTGGACAAATAATTTGCCATTTACTTTCTGCAAATATTTTGGATTGCAAATAGCATTTAA
TTTAACTTTATGGGAGCTGACACAGGAGTTTGATTAGAATGTAATAGCTCATGAATGTGAATTTCACAGG
AAGAAGTGATTTGCTCATATTTTGTAAAGCTACAAACTCTAAAAGAGTAAAAATATTTAATAAATATCTA
CTTCTACCTTTTCTCTTTAGTTTTTTAGCGTGTTCTGATATTCATCCAAAAATTCTTTATCCAGATGATT
TTTAACTATAATATCCAGTACTATGAAACATATGCAGAGCATTTTAAAACTATTAATAATATATGCTTTC
AGAAAATTTTCATCAAATGAGCAGAAATTCTTCCTGATTTCAACACAACATGGCCATTGGGAAAAGAATA
AACCACAAATAAGGAAATGCAGAAAGTGAGTGACACACGCTAAATTCGTGGTTTTAAATTTAATTATCAT
GCTAGTTATGAGATAGAGCTTTGAAAATAGAGTCAATGACAGGATGAGAACACTGAATAATAGTATTTAA
ATTGAATTTTTACTAAATAAAATAAAACAGTGGATCTGAAGGTAAGCTACATTTAACAAAATGACCCTGT
TGTTCTGCCACTACTTATTCAATGCTTTGTTTTTTGTTCCTATATGTTCCAGAAACATCTCAATGATTCT
GGTTATTCTTAAATAAATGAACATGCAGTTTAGCTGATCTAATATTCCACATTATCTCAATGTTTTTCTG
TATAATTATACATTAAAATTATAGAGAATTATTTTGACTAGAAAAATTTTACTGTTTCTTTATCATATGA
GAGAAGCAATTATTGTTCTTTTTTTTTTTTTCGGAGCTGGGGATGGAACCCAGGGTCTTGTGCTTCCTAG
GCAAGCGCTCTACCACTGAGCTAAATCCCCAACCCCGAGAGAAGCAATTATTTACAGAGAATGGATACCT
GATAATTTCAAAATAATCTCAATAGAGGATTAAACCATATATATTAGATCAATCATTCATAACTTCTCCA
AATGAAACTCATTAAATGTTACTACACATATAGTACGTAAAGGGACTGATATGTAGAAATAAAAAACATC
ACCTATGCAGCCACAATCATCTATTATCCCCATGATGAAAGCCAATACTAGGAAGAGAAGATAGTACAGA
CACATTGCAGGATAATTCAGCATCATTCAAAATAAAGATTGAACTGGAAAGTGTTTTGTACTAAGTACAG
TGAAGAATAATGTAAATAAGTTTAATGGTATGAGAACCAGTTTACCTGTTATGGCTGCCTTATCCCTTCT
TAACTTGCCCAGTCACATTTCTGCTCTGTGGAATGAGACAGTCTCCACCTTCTCTGGCCTCACATATTTC
ACTTTGTCACTTGGTTCTCAGGACATCCATATACCTGGCAATGAATTTTTGTTCTTGGAAATTCGAAATT
TTCTTATCCTGAGTTCGGAGAGAGGGTTAAATGCAAATGGGAAGTGAGTGCCATACCATAACTCTTCTAT
ATTACTATCAAAATGTTTTTTTTTTTTCGGGGATGGGATACTTGAGGTGAAAAAAAAGGAAAGGTGCTGC
TTTATTTGAAATATTTTCTTACCTCATTCTGTGCCACTGTAAAGGTCCCAGACTTATCTGTCAGGCCTGG
CCATGTTCCTGTCATTACTCCACTGCCTTTCTCATGCAATTCTTAATTCTAGATCCTACTTGCCACTCTA
GTTTTAATCTTGACCAGATTCATATCATATCCCTGTGATCCTGCTCTGAAACATACGCAAATTTTTTTTC
TTTTGTTTCATTTTCAAACTTTTAAATGTTTATGTTAATTTTTGTTTAACCTGTTTTAGGGAAGCCTTAG
AGGAGAATTATTCAAGGCTGTTTGTTTTGATTGGAAGTAGAAAATAATGAAAAAAACAGTTTTTTTAATT
TTACAAGACATTTTCATTTCTAAGTATTTCTCTTATATAAAACCACCATGCTAGTTTATCTCCCTGTCTT
GTCCTGAATTCTTTCTTCCTATTGCTACTTGAATACTGTCTCTTAGGATTTACTACAGATCCGTAAATGC
TGGCATACACGAGGAAGGAGTTGATTCTTCTACACTTTTGTAACCCTTTTTTAGATGTATCTTCTTGCTC
TCTTGAGCTATTTGAATTAATTTGGAACACTGTACTCAGTAGTATAGTACTATAGTCATTGGGCCTTGAA
AATATTTATTATTATTGCCTTGTCATAGTTTTACAGATCAGGGTTGGGCCTAGTTACATTTTGAAACTTT
ACTCCAAGAAGTTTGTGAACTTGGAAAAAACATAGACAGAAAATATCAATACTTTCAAATGGTATTTTAA
TACATGAGGGCTATAAAAATCTTTAATAAATCATGGAAAAGCAGTCTGAGTTTCTTGTTTCTGTTAAGTA
CTTGAAAAATATGAAAGGGGGGAAAGTCCATGGCCCACTCACTTTTGCCTTAACATAGGGTGCTCAAACG
TGACTTTAGTTTTGGTGCCTTTTCTGGTTAGAACATAAAGTTGTTTCTGGTAGTTTGTGGTAATGGTTTG
CTTCTATTAATATACTCTTTTGTTATTGTTTTTGATTTTTGTCTTCATCATTCCCATTAGGGCAGGGATC
CCCACTTTGTATAGATAAAAGTTGGGTTCAGTTCAGCTATTACTGTCCTGGGTTACAACCCACAAGTTTG
GGAAAAAATGTTCACAATTATATAGTTGACCATGGTTTAAAATCCTTCCTTGACTTCAATTTCTTGTAGC
AACATAAATGTTTACTTTTGCTTCACTTAATTGTATTGATCACCCTATAATACCATTATGTATCTGTGTG
TAGGGGGAAAGGGATTCTTTCAATTTTCTCTGTTTTGTGCTTTTATTCTTCCATAAATTATTTCCCACCA
CCACATGAGCACAGCATACTACCTGGCATTATTGCATGCTGGGATCACTGTGGAAGAGTAGTGTGAAATA
AATCACTGTTCTTTGTTTCAGAGATTCTTATTTTAATAAGTAATCCATCCTATTGAAATAGCTAATTAAC
TCTTATATTCTCCTTCAAATATGGCTGCTGCTGTGAATAAATTGCATTTTTCCATTGATAAACAATAACA
AAATCCCATTAAAGCACGAACATACATGAAGAGGGAAAAGTATTCACAAAGAAAAAATGCATAATAATGG
AGAAATATATAAGCAAAATGAGATCAAAAGTTAGACTTTGAAGTTATGAAATTAAAAATTTCTTTATAAG
ATTACAAATTTGTTAGATTATATAATACAAATATATTTTCAAACAAAGAGGCAAACATTAAATGCAATAT
ATGCACAAAGAGTTAACTCAAAATGTAGTATATAAACCAGGATTGAAATGGAAAAATCACTCTTGCTATT
GAAGAGGCAAAAATGGAAGAACTAATAATAGGTTAAACCTAGTCTTTATTGCATAGTGACAAACTATCAA
GAAAGATGATGTTTCAAAAAACACATAAATAAGTCTTAGATAATTTAAACAAATACATAAAATAATAAAA
TAAAGAAGAGCAGCCCTAGTCCATGGTGATCTGATAGGATGCGTAGGATTACTTCAATATTCTGGTATCA
ATTGAGTGCTGTTATGTGAATGAGTATTTGGACAAATTGGGAGAAGTTACAATGAGGTGCATAGGAAAAG
GTATATTGTTCTGATTTAGGATGAAATGTTACCTAAATATCTGTTAAATTCATTTGGATTTTTTAAGATA
CTAAAATAACTTCTGTTATTTTAACCATATCTGTTTAGTTACAGTTTCCATAAATTGTCCATTGATGAGA
GTGCAGAATTGAAGTATCCAACAATTTATTCTGTGTGGTGCAATATTTGCTTTGAGCTATAGTTATGTTT
CTTTAATGAATTTAGGTGTCCTTGCATTTGAAAAATAGTTGTTCAGAATTGAAAGTTCATCTTAGTATTA
TTTTTTCGTTGACAGGTATGGTTCCCTTCCTTATCATTTTTGATAACTTTTTTTTGAAAGTCAATGTTGT
TCAATATTAGAAAGGATACTCCAACTTGTTCATTGGGGACATTTGCTTAGCATTTTTCTCCATCCTTTTA
CCCTGAGATTCTCTGTCTTTGTCTCTAAGGTGTATTTCCTGTATACAGCAAAATCTTGCATCCTCTTTAT
GTTTTCAGTCTCTTTGTTTATGTCTTTTTCTTTGGGGAATTTTGTCCATTGATGATAAGAGATATTAAAT
GAAATGGACGGTTGCTTCCTGTTATTTTTGTTGTTAGAAATGTAATTAAAATTGTGTGGCTATCATCTTT
TGGGTTGTTGAAAGATTAATTCCCTACTTTTTGCTAAGGTGTATTTCCCCACCTTGTGTGGGAAGTTTCC
ATGTACTATCATTTGTAGGGTTGGATTTGTGGAAAGATATTGTGACATTTGGCTTTGTCATGGAATATCT
TGGTTTCTCGATCCATGGTAATTGAAAATTTCACCAGATATCCTAGCCAGAAGATACAGAAATGAATGCA
CACACCTATGGTCTCTTTTTCTTTGACAATGGTGCTAAAACCATGAAATGGAAAAAAGACAGAATTTTCA
AGAAATTGTGGTTCAACTCTATGTCACCATATAGAAGAATCAATTGTGTAAATAAACTCGTGGGGGGGGG
CAAATGATCATCTTTTCAGATGCTGATAAAAAAATTTAAAAAAAATAAATATTTCTTCATGTTAGAAGTC
TTGGAAAATATTAGGAATTCAACGCCCATCCTTAAACATAATGAAAGCAATATTAAAAAAAAACAAAAAA
ATAACAAAACAAAATAAAAAAAACCAAAAAAACAAAACAGTTGCCAACATCAAACTTACTGGAGAGAAAC
TTGAAGTAATACCAAAAAAATCACGAACAAGAAAAGATTGCCTAATCTCTACTTACTCCATCAATATAGT
ACTGGAAGTCTTATCCACAAAAATTAGACAAAAACACGAGGCAAAATGGAAAAATTTAGAAACCAAGAAG
TTAAAATATCTTCATTTTAGATGATGTGATTTTATATTTTAGTGACTCCAAAAATTCCACCAGAGAACTC
CTTCAGCTGATAAACAACTTCAGCAAAGTGGCTGGATGTAAACTTAAATCAAACAAATCAGTAGCAATCT
ACTTCAAGGATAAACAGTTTGAGGAGAAATTAAGGAAATGACAGCCTTCAAAATAGTCACAAAAAATCAT
AAATACCTCAGGTTGACTCTAAACAAGCAAGTGAAAGTTCTGTATGACAGGAATTTCAAGTCTTTGAAGA
AAAATATTGAAGAAGACGTGAGAAGATGGAATAATTTCCCATGGTAATGCATGTGCAGGGTTAATATTGT
AAAAATGGCCATCTTGCCAAAATAAATCAAGAGATTCAAGGCAATCACCATCAAAATTCCAACTCAAATA
TTCACAGAGTTAGAAAGAGCAGTTTGAAAATTCATTTGGAATAGCAAGAACCCCATGATAGGGAAAACGT
TCATCAACAGTATAAGAACTTCTGGGGCAATCACTATCGATGATTTCAAACTGTATTACAGAACAATAAT
AATAAAAACTGAATGGGAATGCTACAGAGACAGTCAGATAGATCAATGGAATATAATTGAAGGCCCAGAA
ATGAAGGCACACACCTATGGCTACTTGATATTTGATAGTGAACCGAAACCATCAAATGGAACGATAACAT
TTTCCAAAAACGGTTCTCATTCAACTGGAGGTTAGCATGTAGAAGAATGGACATCAATCAATTCTTATCA
GCCTGTACATAGCTCAAGTTGAAGTGAATCAAGTCTCTCCACAAGAAACATATAATCTTAAACTCATAGA
AGAAAAAGTCGGGAAATTTACTGAACAGAACATCAATGGCTTTGATCCAAGATCGAGAATTGACAAATGG
GACTTCATAAAGCTTTTGTAAGGCATAGGTCACTGGAATTTGGAAAAAGGTAAAATCAATAGGTTAAGAA
AAGATCATTACCAATCTTTCATCTGATATAGAGCTAAAATCAATCTATACAAAGACTCAAGGAGTTAGAC
TCCAGAAAATCAAATAGTCCTTTCAAAAATGGTGAATAGCACTAAACAAAGAATTCTCTACTGAGGAATA
TTAACATCCTAACCAATCAGATAAATGCAAGTCAACAAATTCTGAGGTTACACAGAATACTACTCATAAT
GGCTAAGAAAAGAAATTCACAACAGATTCTGGCAAAGAGGTGGAGAAACTTGAACTCTCCTCCATTGTTG
GTCAGATTGCAAGCTGCTATAACCATTCTGGAAATCAGTCTGGAATTTTCTCACAAAGGTGGATATAGTA
CTAACTGAGGATACAACATTCCCATTTCTTTGATATATACCCAAAAGATGGTCCAATATATAAGAAGGAC
ACATGATGCTACAGATTGAGAGCAACCTATATTTTTATAACAGCCCGAAGCTGAAAAGAAACCAGATGTC
CCTCAACATAATAGTGGATAAATGAAATATGGTACATTTACACACCTGTGTTCTTCTAACCTATCAAAAA
CAATGTTTGCATAAAATTCTTAGGATAGACTAGAAATTATCATTCTGTGTGAGGTTACTCAGTCACAAAA
GAACACAAATGGTATACATTTCTTGGAACTGTGTATCAGCCCAAAAGTTTGGAATACATAAGAAAGAATT
CACAGGTTATATGAAGCTAAAGCTGGAAGAAGACCAAAATGTAGATGTTACATTCCTTCTTTGAAGGGAT
AAAAAAATATTCATTGGAGGAAATTCAAGGATAAAGAGTTAAGCAGGGACTGAAAAGAGGGTCAACCAGA
GACTGACCCATGTGGGGATCTGTCCCATATGCAGTCTCATAAACCAGTCACTATTGCTGATGCCACCAAG
TCCTTGTTGACAGGAGTCAGATGGATATCTCCTGAGAGACACTGACAGAACCCTACTGAGTCTGGTGAGG
ATGATTGTAGCTAATCATTGGATTGAACAAGGGGAGTTCAATGAAGGTCTTAGAGAGTATACTTAATGAG
ATGAAGGGATTTCCAAATCCACAGGAAGAACAACAATATCAACTAACCAGACCCACCAGAAATTCGAGGG
ATTAAACCATCCACTAGTGAGTACAGATTGAGGGACCCATGACTCCAGCCACATATGTGGCAGAGGATTG
CTCTGTCTAACATCATTGGAAGGAAAAGCCCTTAATCTTGTGAAGGCTTGTATCCCCGATGTAGGGTAAT
GCCAGAGCATTGAGGTTGAAGTAGATTGGTGGGAATTAAAAAATCCTCACAGAAGACGGGCAGGGATGTT
ATGGGAGAAAAAGGAAAGGAAATAACATTTGAAATGTAAATACATAAAATATTCAGGAAAATTATTAAAT
AAAAATGATACCTTGTCTCATTTAATTAATAATACAGTAATTATCATTCGCCATTTCTGATATTGACACA
AATATTAGAGTTTGGTACTAATTTCCTTTGGTCTCTTTTGCTGTCTATTTAATATTTCCCTTTTTGTTAT
GACTTATTTAAATAAAAATATATTTTATAATTTAAAGGAATATAGAATGAAAAACTTATTGACATAATTG
CTGACTTCCCTTTATTAAAAGTTGGACAACTCCTTGAAGAAACTTGAATAGATAATATCAAAATAAATTT
TTAAGAATTGTATATCAAATATTTTTTGTTAATAGCCTCAGTCAGGAAATGCTTCTTATATTTATGCATT
ATGATATTTGATTTCGGAAAAAACTCAATTATCTTAGATTTTATAATAATGTACATAAGTCATTTATTCT
TAAAATTTGTTCACAGGGGGAAGTTATCAACGAATACATATATACAATGTAGCACATATTTCTAATATAA
ATAGAGCAAATAAATTATATATATATGTATGTATATATATATATATATATAGGACCAACAATGAACAATC
ATGTTTAAAAGGAAGATATAAAATTGAGTGTACCGACATTTGAAGTTGAGATGATTCATGCTACCATGTA
TTTCTGTCCAGACACCTAATATGATAAAAATTATTGTTGGAAAAAGCTAAAAATTCAATTAGAATGCTTA
ATCTAGTATACATATCTAAACAATGCTTTGAAAAAATATACAGAACATATTTTCATAAATATACATACAT
ATATGTAAATATGTGGAAGGGGAAGGCCTTTGTCATGCTATGACTGAACCCCCAGTGAACGTGATTGTTG
CGGGAAGGGCGGTAAAGAGGGGGGGAATGAGTAGGGGAACACCCTTCCATAAAAAAGAAAAAAAAAGAAA
TACATTTAAATGAAAATTCTATACTTAAAATTAAAATGAAAGTCTACTAGATTATTATAAAAAAACTAAT
GAACAAAAAATGTACGTAAGAAAAACAAAGAAAAAGAAAAAAAGAAATATGGGCAATTGCATTCTAAACA
TGAGTATGCAATTGCATCTAAAACAAATGTACTTTTTGGATGCAGGAGAAGTAAACCTGTTTTCTTATAC
AAACTGAAAGCCTGTATATTATTAGTGTGGGACAGTTAATTCTTAGCGTTATTAATGAGGAGTAGTTATG
GGTCTTTTTTATTTTGTTTTTGCCATATTCTTTTTCCCTATTCCGATGAATTACTACAGGGTTATTTACC
ATTTCTGTCCTCTTGAGACTATCCCTTATTTTCAGAACGCGGTTTACCATTTGTAGACTAAGATTGCTGA
AGAGACATGGCTTCCTAATGATTAGGCTATGTAAAGTTTCTCCTCTTTGTTGATGTGAATGATACATTTG
CTCAGTAATAAATTCTAGGCTAGTATCTGTATTCTTTGAAGACGTGTTAAAAGGTGAACCAAGCCCATTT
ATATTTTAGAATGTCCATTGAAGATCCAGGTGTTAGTCTCAATTGATCAGCTTTACATGTGACTTAGTCT
TTTTCCTTCACAGTTTTTTATTTTTATTTCTCTATTCAATTATGCTTTGATGATGATGATGATTACTTTA
TTTTTTATTATAATTTATTATTATAATTATTATATTTATTATTGTTATCATCACTTTTATTATAATATAT
TAAATTATTTAAATGTATATATTATTATTATGTGTCTACTTGATAATTTCTATGATTCTTGTACTTTAAC
AGGTATCTCTTTCTTGTTTGGGGAATATTGTTCCCATAAAATCACATACAAATAGTTATTGCAGCTGATT
TTATTCTCATGCTTTTCATAGTGTCCTGAACTTATGAATTAGTGACCCTGCCTCAGTTGGTTCTTATTGG
AAAATAGAAATATTGATAGGCAGTGTCTAGGCATGGCAGACAGAGCAGGAGTTTCAGGATGCTTGGACAA
AGGTCCAGAGAGGAAGAAGACATGGAGATTCTCCAGGACAGACTTTCAGGACAGAGAAGCAGCTGACATA
GAAGAGGATGAGAATAAGCAGGCCCAGGAGAGCTGCCCAATGGTGTCCAGGGCAAGAAAGATGTGATATA
GATTTTAGCAAATAAAAACGTGGGAATATCAGTGTGGGATAGCTTAGCTACTCGGAGGTTAGGAAGTGTC
CTTGCCATTGAGCTGTTAAAGGCATAGAAAAATATAAAGGCTGTATGTGTGTGGACTCCATCCATAAGCC
CCCTATCCCTATCTTCTTCCACTGCCCTGTCTTCTTCAAAGGTGTTTCCACTCAGCAAAAACATCCCCTT
GCTTCCTCCCCAGCATGACATTCTATTTCCTGGAAGGTCCAGCCTTGTCATGACCAAGGGCTTCTCCCAT
TGGTATAGAACATGGTCATACTTTGCTACATATGCAGCTAGAGCCACCAGTCTGTCCATGTTCAGTCTTA
AGGAAGTGCATTAGTCCCGCGGAGATCTGGTTTGTGACCAATGTTGTCCTTACTGGGTTGCAAGGCACTT
CAGCTCCTTTAACACTATCTCTATCTTCTCCAAAGGGGACCCTGTTCTCAGTTCAATGGTTGACTGGAAG
ATTCAGCCTCGGTATTTGTCATGATCTGGAAGAGACTCTCAGGAGACAGCTATATCAGGCTCCTGTAAGC
ATGCACTTGTTGGCATCAGGAATATTGTTTAGGTTTGGGGGTTGTATGTATGTGGGCTGGATCACCAGGT
GGTTTAGGCACAGAATGGCTATTCCTTCAATCTCTGCTCTAAACTTAATCTCCATATCATGTTCTATGAA
TATTTTTGTTTCCCCTTTTAAGACCGACCATCCTCACTTGTTTCATCCTTCTTCTTGAACTTAAACGGTA
TGTGAATTGTATGTTTTGTAATACAAGGTTTTGGGGTTGTGTGTGTGTGTGTGTGTTTGTGCGTGTGTGT
GTGTGTGTGTGTGTGTGTGTGTTTTATTTTTCTTTTTTTTGTGTGTGTGTTATTTTGTTGCCTCATTCAG
GATTGTATTTTATAGTTTCCTTCATTTGCTTATGAATTTCATGATGTCATTGTATTTGATTACTGAGTTG
AACTCAATTATGTAGATGAACCACATTTTCTGTATCAATTTATGTGGTCAAATTATCTGGGTTCTTCCTA
GCTTCTGGGTATCATGACTACACCTGCTATAAACATAGTATAACATGTGTCCTAGTTATATGTTGGGGCA
TCATATGGGAATATACCCAGGAGAGGGATAGCTAAGTTCTCAGGATATTCTATGGCCAATTTTCTGAGGA
AAGCCCAGAGTAATATCCGGAATATTGTACCATATTTCAATCCCACCAATAATATAGGAGTCTTCCTCTT
TCTCCACATTGTGACCAGCATTTGCTGTTAACTGAATTTTTTATCCTAGCCATTCTGCCTGGTTTATTTT
TGATTTGCATTACCCTGAGATCAATGACTTTGAACATTTCTTTATGTATTTCTCAGCCATTCAAAATTCT
TCTGCTGAAAATTATTTGTTTAGATCTGTACCCCATTTAAAATAGGGTTATTTGACTTTCTGGAGTATAA
CTTCTTGAGTTCTTTGTACATATTGAATTTTAATTCTCTTTCAGATAAAGGAAGGCAAAGATCTTTTTTC
AAGATATTAGTTGCCATTTTGTCATACAGTGTTCCTTGCCTTACAGACACTTTGCATTTTTACAAGATCC
AATCTGTCAACTCTTCATCATAAAGCATAAGCCACTGGTTTGGTGTTCTGTTCAAGTAATTTTCCATTGT
TATCATGTGTTCAAGCTTTTCCCCACTATTTCTTCTATTGGTTTGTGTATATCTCTTTTTTCTGGATACC
CTTAATCCACTTGGACTTCAGCTTTGTACAGCATGATAAGAATGGATGGATTTACATTAATTTACATGCT
GACATCTAGATGATCCAACACAAGTGTTCTACTTGTCTGTCTCTGTACCAAAACCATATAATTTGTATTA
CTATTCCTGGGTATTTAACTTGAGGTTAGGGATGTTTATTTCCACAGAATTTCTTTATATTGAGAATAGT
TTCAACTTTCTTGGTTTTTTTTCTTATTCTAAATGAACTAGCACATTTCTCTTTCTAACTGTATGAAGAA
TTTTGTTGAATATTTCTTGGGGATTGCGTTGAATCTGTAAATTGCTTTTGGCAAAGGGCAATTTTTGCTA
TATCAATACTGCCAATCTATGAACATGAAAAGTCTTTCCATCTTCTGAGATTTTCTTCTTTTAGAGAAAT
TAAGTTTTCTTCATATGGCACTCTCCCTTGCCTGGTTTGAGTTACCGGAGGTATTTTTTGTTATTTCTGA
TTATTGTGAAGTGTGTCATTTCCCTAATTTCTTTCTTGGTCTGTTTATTCATGGAAGGATACTGATATGC
TTGAGTTAATTCTATATCCAAGACTTTGCTGAAGTTGTTTATCACTGCAGCAGTTCTCTGGTGGAAATTG
TGAAGTCACTTAAGTATACTATCATATCACCTGCAAATAGAGATATATTGACTTCTTCCTTTATTATTTG
TAGCCCTTTGTACTCCTTTTGTTGTCTAATTGGTCAGGCTAGCAAATTGGGTACTATGTTGAATAAGTAG
AGAGAGAATGCATAGCCTTGTCTTGTCCCTGATTTTAGAGGAAGAGCTTCAAGTTTCTCTTCATTTAGTT
TGATTTTTGTCTACTGGATTGCTGTACATTACGTTACTGTTGTTGAGTATGAGCCTTGAATTCCTATTAT
TGTAAGACTTTGGCTATGAAGGGATGTTTTATTTTGTCAAATTCTTTCGCAGCATCTAGTGAGATGAAAA
TGTATTTTTTTCTTTCAGTTTGATTATCTAGTGGAATATGTTGATGGAATTCCATGTTGAACTATCCTTG
CATTCCTGTTAAGAAGTTTCCTTGATAGTGATGGATGATCATTTTGATGTGTTCACGGATTTGGTTTCCA
ATGATTTGATTGACTATATTTGTTAATAATCATAAGGGAAATTGGTTTGAAGTTCACTTTCTTTATTGTG
TCTTTGTTTGCTTTAGGTAAAAGCATAACTGTGGCTTCATCGTTGGTATTGGGTAGTGTTCCTCTGTTGG
TATTTTGTGGAATATTTTGTATTAGGTTCTAGGAAGTGTTGATAGAATTTTCCACTAAAATCATCTGGTC
CTGAGATCTTTTCCCAATTGTGAGCCTTTTAATAATTGTTTCTAATTTTATAGGATTCATGGTACAGTTT
AGATATTTTATCTGACCCTGACTTTACTTTGGTAACTGTTCACTGTAGAGAAAATTAATCATTTTATCCA
GATTTTCTACTTTTCTTGAATATAAATTTCGGTAATACGGTATGATGATGTTTTGAATTACTGCAGATTC
TGTTGTTTTGTTTCCCTCTCATTACTTATTTTCTTATTTGGATACTTTCTCTGTGCCCTTTTGTTATTCT
AGCTCAGATTTATCTATCATGTTGATTTACCCTTGGATCCAGCTCCTGGTTTTATTGATTCTTTGTAGAG
TTCTTTTTGTTTCTCTTTGGTTGATTTCAGCCTTGAGTTTGATTATTTCCTGCCTTCTGCTCCTCTTTGG
TGTATCTGCTTCTTTTTGTTTTGAGCTTTTATATTTGTTGTCAAGCTGCTAATGTATGCTCTCTCTAGGT
TCACTTTGCATACTCTCAGATCTTTGAGTTTTCCTCTTAGCTATACTATCATTGTGTCCCAGAAGTTTGA
GTTTGTTGTGCCTTACTTTTCCTTAAATTCTAAAACATTTTTTTAATATTTTCTCTATCTCTTCCTCTAC
CAAGATATCACTGAGTAAAATATTATTCAACGTTCATGTGTATTTGGCCTTTCTTACATTTTTTTTGTTA
TTGAAGTCCAGCCTTAAGTCATGGTAGTATGAGAAAATGCATGGGATTATTTCAGTCTTTTGTATCTGTT
GATGCCTCTTTTATGCCCCACTCTATGATCAGTTTTGGAGAATGTGCCATAAATTCTGAGAATAAGGTAT
ATCCTTTTGTTCAAGGATGAAATATTCTAAAGATATTTCTTAAATCTATTTCGTTCAAAATCTATTAATT
TCTCTGTGTCTCCGGTTTCCCATTCCATGATCTGGCCATTGGTGAGTGTGGGTTGTTGAAGTCTCCCACG
ACTATTTCGTTCGCCTGAGCTTTAGTACTGTTTCCTTTAAAAATTTAGGTGTCGTTGGATGTAGGGTATA
GATATTCAGGATAGAGAATTGACCCTGGTGGTATTTTTTTCTCTGATGAAAATGAAGTGTCCGTCCTTAT
CTTTATTTTTTTTTGATAACTTTTGGTTGAATTAGATACTGGAATCTATGCTCCAAGATGTTTCAACAGA
TCATATTCTTGGAAAATTTTTTCCAGCCTTTTATTCTGAGATACTATCTGTCTTTGTCACTTAGCTGTGT
TTCCTTAATGCAACAAAATTCTAGTTCTTATTTATGTATACGGTCTGTTAGTCTATGTCTTTTTTATTGG
AGAAATTTGCCTTGATGCTAAGAGATATTAAGGAATAGTGTTTGTGGTTTTCTGTTATTATTTTATGGTA
GAGGTGGAATTATGTTTGTGTGACTGTCTTCTTTATGGTTTGTTGAAAGAGGATTACTTTCTTGCTTTTT
ATGGGGTGTAGTTTCCCTCCGTGTGTTGGAGTTTCCCATCTATTATCTTTCATAGGGCAGGATTTGTGAA
AATATACTGTGTAAATTTAGCTTATCATAAAATATCTTGGTTTCTCCAGCTGCGCTGATTGAAAGTTTTG
CAGGGGATAGTAGCCTGGGCTGGCAATTATTTTCTCTTAGAATATTATAAAATCCACTCTGGATCTGACT
TTCATAGTCTCTGGTGAGAAGTTTGGTTTAAAACTTATAGATATGCCTATATATGTTACCTGACTTTTTC
GCTTACTGCCTTTAATATACTTTCTTTGTTCTGTGATTTGGTGTTTAGACTATTATGTGGAGGGAGAAAT
TTATTTTTGGTTCAATCTATTTGGAGAAATATATGATTCTTTTATTATTATATTCATTTCTCCCTTTAGG
TAGGGAAGTTTTCCCCTATAATTTTTGATGATATTTACTGGCCCTTTTATATGGGATTCTTCGTTCTCTT
TTATACCCATTATCCTTTGGTTTGATATTCTAATTGTGTCCAGGATTTCCTGGTTGTTTTCCATTAGGAG
CTCTTTGAGCTTTACATTTTCTTTGTTGGTTGTTTAAATATTTTCTACAGTATCTTCTGCCCCTGAGATT
TTCATCTTTTATCTCTTGTATTCTCTTTCTGATGCTTCTGTCTATGACTTCTGATTTCTTCCCTAGGTTT
TCCACCTCCAGGGTTGTCTCCCTTTGTGCATTATTTATTGCTTCTAATTCCACTTATTGATCCTAGATTT
TTTAAATTCCTTCATCTGTTTGTCTTTTCCTGTGATTCTTGAAGGAATTTTGTGTTTCCCCTTTAAGGGC
TTCTACTTTTTACCTTTTTTGTCCTGTATTTCTTGAAGAGTTTTATATGTTCCCTACTCAATGTCCTCTA
TCATCATCATGAAAAATGATTTTGAATCCACATCTTGCGTTTTCAGTTTGTTGGGATATCCAATATTTGC
TTTCTTGGGATAAGGGAGCTCTGATATGCCAAGTAGTTTTAGTTTCTTTTGCTTAGGTTTCTGTGATTGA
CTAATGTCATCAGGTTTTCTCTGGTGTTTTGTGGTCTTACTGTCTCTGACAGTGGCATGACCATCCTGTA
AAATTCTTTGTCACTGTTCCTATAGACTTCTTTTCTCCCAGCAAGATGTGGGTACAGAGATATGTAGGAC
CAGATCAGCAATGAGTGCAAGCAGAAACAGGAAGTGTCCTGCCCGAGACTACTCTTGTTTTCTGTGTCCT
CAGGCCTCCAGCCTGGTTGCTTGGAGCAGAAGGGTTGGTCTTGCTTGTGTTCTCAGATGTGTTACTTTTC
CTGGCCACTGTCTTTAATCGCTGGACACAGGTAGATACTGGATGGATCCCCTCCCTTACTCTCCCAAGGT
TCGTTTATCCATAGGGCTCTAAGCAGTTTCCTCACAGCACAGGAATATGAGCAGAGGAAATGGTTTCCTC
TAAGTTCTCAGAATTGTCCATGATTCTGGGAGTCCAGCTTTCTCCCCCACCGAATTTGGGTACAGAGAGC
TATTGTGCTATGTCATCTCTAGGCGCAACCAGAAACAGGAAGCTTGTATCTTCTTGATACAAGATATATA
TTATTCCTAATAAATGGAAATATCAGGATAGGCATTTCCAGTATATGAAATATATATTGAGGGCATTGAC
ATGGGGAGGTGGATACAAATAGATACAAAATACACTTGAATAAGCAAAGTGTATTAACATACATCCTGAC
TGGAATCTGTGGAGAAGAATGACAGAGTCTGTATGATGTAAAATGGATTATGAAATTGAGAGGAAAAATT
CTTCTAATAAACATAATATCATTTTAAATCGAATCTAATTCATCATTTATTTATATAACACATCTTCACT
AGGAATCTAGAATTTCATTGATTATGATACATTAAGGATGCAAGTAAGAAAAAAAAAAAAACTAATCTTC
CATAAACAGGCATTTTAGATTTTTGGTTGTGTCTTAACCAGAATCATGGATAATTCAGAGAACATAGGGG
AAATCATTACCTCTGCTCCCTTATTGTAAAGGGAGAGAAAGAACTTAGAGTGTTGTCAAGCATGTGCTCA
CAGGTATTTACTTATCTAATGGGTTCATGGTCTTTATTTTCATAGAGCTGGATTTCGGTGGGGGTAATCT
GAGTTTGAATTTTGTAATTTATTTCTGTGTTTTATAACTTATTTTACTATATCATTTATCTTTTATAAAG
ATGCATATTTTATTCAGTTTGTTTATTTTATTTATATTTCATTTCAGCATTTCTGCTGAGATTAGATCTC
TCAAAGTAAATGAACTAAAGAAACCGATTTTGATATTTTACTAACATACCAGATTACCGCAGACGATGTG
GCGATTTGATTATAAGAGAGCACGGACTATGCTTCCTTTGGTATAGGATAGGAAGATAAAACCAAAACAC
ATGTTAAATAATTCAAATAAGTTATTACCTAAAATGGTGAATTTTGTAATTGGATGGATTCACTATCATT
ATAATTAGACCTGATATGATGTAGAGAATTACAAAGAGCTAATATGTGACTATTTCAATACAAATACCTA
ATATACAGTGACTAATTTCAGTTTCATTGACATTTTGGTTGGGTCACAAGCCTTTAACAGCTGAGGTATT
TTTGTAGCCTCTTATGTGGAGTTCACATGCACACTAAATGTATTTACACTATAGAATGCAGGAGAGTTCA
GAAAGCTCATGGCTAAAGTATTACATCTAGGTATTATAAGCATAGAAAAATTACTGTTCTAAAATAATTT
TAATTAATTTGCTAAATAATTTTTTACATAAGTAAGTGTAAATACTAGGATGAGAGAGGCTACTTTGTAT
CTTACTATGAAAATAAGTGATAGATAAAAAGAATACAGGTAGTCAATTTTTTAAACACTGTTGGACTTCA
CTAGGGATTACTTTCTGCTTCACCATAAATAGTATAGTCAAATCACCAGACAAAAATGTACACTATAAAT
GTAATTATGTGAATGTTCAGTAAGTGTTTGTGTCCTCATTGAAATAATACCAGGGAAAATACTATCATCC
AAAGAGCCAAAACAAAAGGGTCTCCATGATGTGCATCATAAATATAAATTAAAGAGAAATCAGTTGCCAA
AACAGTGAGCTTAAAATGATGTAGAGACATAGCCATCAACAGAAGGAAGCTAAATACTATTATCAGCAGA
GGTTGTGATTGTTGTCTAAGCAGGGTTTTTTAAAACAAATATAATGAGTAGTGCATAAAATAGAAGAGTG
GGTAGCATTATAGCACTGTGGCTATAATGTACAAAATTAATCCCAAATAATCACTTTCCACAAAAATAAT
CCAGGTACTAATTCTGAAGTCATAGAAATGCTCTCAGATAGCATTAGGATATATTAAATTTTGGGATTGC
ATAAAGGTTCCCTGGCTAAGGGTGGTTGTTTGCCAACCTGAGCTTGACCTGCTGAGATCAATCCCTGTGA
TCCACATGGCAAAAGCTACTAAGTCACTTCTGAAAATTGTCCTTTCACCTAACTAGAATACTGTATCATT
TGAGCACACAACAATTGAATAAACAAATGTAAGTGGAGAAGAAAAGTAAATGAGTAAATACTATCACCTT
GGGGAAAGGAGAAGGGAGATGTGGGGGCAGTCACAGAGAGCATGGCATATCCCGTTATTTCAGCTGCATC
AATACATGAGAACTCTTGCAAAAATATGTTCACAATATACATTTTTCTTATGCTTGTTATTCTCTATAAT
TGTTAATTTTAATCATTCCAGAAAAACTAAAAAATGAAAAGGTAAGGATATCATGGTATTCTAGAAGTTA
TGATCTCTTCAAATTTCATAAATACCAAAAACTAGAATCTATAATCTTAGAAATTGAAAACTAATAACTC
TATAGAACAGCTCACACATGAGAAACAGTGATAAGCAATAGCCAGGCTTCATGCAGGTGGAAGAGCCATG
GATCTACAGTAGACTAAAAGGAGGAAAAGTCAAAATAAGAAGAGAAAAGTATGCAGGCATAACAATGAAG
GTATTGTAGAATGAGAACAATATAGTACTCAACCAAACAAATGTCAGGTATGATAAATAAAAAGAAATCT
GAACCCAGGTGATCAAACTGAACCCGGCAAACAGCAGAAATAGTGTTCCTAGAAGCATCCAGAAAAGAAA
CAGAAATTTCCCACGAAGGAGGGATAGCAATTGACATAAATGCCAGAATAGTCTTCAAAAACATCCTCCA
AAAATGAAACAATGTAGCTATCTAATGAAAACTCCATGAATTATGGAAATTATCGTTCAAGAATGTGTTT
AAGGAACATGTATGGCTTCACATTGGAGAAGGGTGTCGACACTATGGTACCCCACACTCAGTCTTAGCCA
CAGCTCAGAAATAGCTCCTTATGTCTCCTGAAAGAGGAATGATAAATTGTGTGAAAGAACCAGTGAAGTT
CTGACCCAATGGTTCTAAATCTGTATCCCCTAATATTCCAAGGAGGTTATCTGTAAATCCCAGGAACACT
ATAATGCTACAAAGAAAGCTATTTAAAATTAAAATATACAACATATAAGGCCAGATATATTGAATGTTCC
TATTCTTTTTCTGGTTTAGAAAGTCAGAGATAAAGTTAGAGTTAGGAGATTTGCATTTCAACACAAAACG
AATTCTAAAAATTAATCACAATTTAGTTATTTGAAAATCATTCAATAGAGAAATACCTGAAATTTGAATG
AAAAAATTCAGTTGTGAAGATCAAAGCCATAACCTACTGTGTGCCAGGCAGGCCCTGATCTATATTTCAA
GCGATTAGGATTTTGAGAAAAGTTCTCACGTTTTTCATGTTAGCCTTGTACTAACTGATCTGAAGCTCTC
ACCTGTGAAGCTCTGACCTCCTATTTGTCAGCCCTTCTCAGATTTTATGGTATAATTAATGGCATGAGTC
ATTACTTGTAAATGAAAGCAAAGCAAAGCAACGAAAATGAAACAAAACCACCTTTGAAAGTCTTTGTTTT
TTGTAATGTGTGTGCCTTCATATATGAATGTGTGTACATCTCTATGTTTATTTGCATATATGTCTGCACA
TGTACATGTCATAGTTCGCAGGTGGATAACTAGAGTTCAACTTTCCAGCCTCGAATCATGGACCCAATCA
TGTCATGAAACTTGACCTGCAGTTACTCTTATCTTAATTTCATTTTGAACTCCCTTCCAACATCTCTTTT
ATAATCATATTAATGTACCACTAAAGAAATGATGTGAAGTATAAATGTATCAGTATATTTTTCCAGGATG
TCTACATAGTTTATATTAAAATAAAATAATAACTTGAGACACTAATTTCACTTTTTTTTATGTCCCTACA
TGAAAAAACTAGCAAGGGTGTCGATAAATCAGACCTACACATGAGAAAGGATGATAATGCATCTTTGTTC
AGAGTAGATACTCAAGTTTAGTTTGCCTTTCACAGTAAGGTAAGTTCTTGTCCCAACTTTATATTTATAA
CAGACTTAATTTCTAATCTACATACAGACACAATAATTTTACCTATACGCTATATTATTCCTCATGAAAA
TGTAGAATTTCAGTGTTATGTATCAGAAGGTAAGTTATTTAATTTCCTTGGACTTAAAGAATAATACATT
CTTTTTCTGATTACACATAATCAGTAATTAAAACGTGGCATAAAATATTGAGAAATAAATAAACATGAAT
ATTTGATATAAAAATAGTGGTGATCATTTCAGGACATATCAGAGCTAAGTTGCATGGTTAAATAGTTATG
TCCCGTTTTTCATCATGTATATTTTTAAGTTTGTAGTTTTTTTTTAATTACCAAATGGTAACATCCCCTG
CCCTTCTGTTTCTTTGTTATAAATTTTATATTTTAAATGCTGAAATGTTCAAGATGACTTCAGTAATTAT
GTGGCCTATAATAAATTTTGATTTGAAGAATAGAACAGAATGTTTGATAGTGAGAAACTCAAGGAGAGGG
GATGGGGATACTTTTGTATTTGGAAATGCAACATTGTGAATTGCTACAGAGCTGGACTATTGTGAACCCT
CTGTCCAGGTGCAATGCAGTAGGTGACACTGAGGCAACACTATAACAGGGCAATTCATGTATCTATCAGT
TAGATGAAAGAGAAATTCATTGTAAGAATGATCAAAATAATAAAAAGCTCATTGGGTTCCTTAACCCAAT
GCATGTTTTAGGGGTAGATTTGGAAGTTTCTGATGTTATAGTTGACATAAAAAAGTTTCTGAGACCCAGA
CTGAAACATACCTTATAAATCTAAAATTTGTCCTGAGTCTAATGACAGAATTACGAACGTCCTGAAATGT
AGTTACAGTGCTAGCCATTTGTATAAAAATAAATTCCACACTCGGAATTGCATTGGAAGAGACGTGGCGA
CAAGCATGATGAGGAATGGTTTACTGTAGCAGAAGGTGATTGCTTTTCAACCCAATCTCAGTGACCCTCT
TTGGAAATGGTTCACTGCACATCACACGCCAGAGGAGGTGCTATGTCTAAACATAATAGGGCAACTGCCT
TCCTGAAATGAAGAAAAATAAGTGAGAGAGGTTCCCATTGCACAGGACATACTCTGGCAAGAGACAGAAT
TACAGTATGTCACAGATCAAAAAAAAAATTCTTCCTATTATCAGTTTCCCTAGACTATGTCACAGATGAG
AAAATGTCCTCCAATTATCATTGTACCTAGTCTATGTCACAGATGAAAAATTGTCCTCAGAAAGGGTCTT
CAATTATCAGTGTACATTGTGTATGTCACAGATCAGAAAGGGTCCTCAATTATCAGTGTACCTAGTCTGT
GTTACAGATGAGATAACATCCACAATTATCAATGTACTTCGTCTATGTCACAGATTAGAAAATGTCCTCA
ATTAACAGTGTATCTAGTCTAATCAAGCCTACATTTGAAGAGTCATAGAAACACAGTAACTATGTCTGAA
TGTGTAATGGAACACATGCAAACGAACCTCATCAAAGCCTAGGCCTGCATCTCAGTGAGTCTCCTTTGTT
TGGAAATGAAGCCTTCCCAAAACCCATTCCATAATCATTTTCTTTGTAAGAGAGAAAGGATGCAAATCAT
CATTGTTCAGTTTGGGGAAAGATTCTAGATGATTTCGAACATTTTGTTTTTAAAATTACTAGAAGTACTT
TAAGACTATTGCAGGTGCGATCTATTTCTCTATCTTAAATATATACTTGAGATGAATTAATTCCAAAACT
TTGGTAAGTTGATTCATTAATGTCTCCTCCAATACCCCATCTCCATTCCATTGTTCTGCCAATGTAATTT
CAAAAACCAGTTGACAACTGACAAAGCAATTCTCTCCAATTTTTTTTTTGAGTACCCATCACTTTCAATT
ACCCTCTCCCTGTATCCCTTTGGCTGTGTGCTGAAGTTAGACCCTCTTTATTACTGTCAAGCTCTGTCAA
AATATCTCTTAATAGACTACTAATTTCTTTTAATTTAAATAAGGACATGTAAAAGCCTTTTGTTTTAACC
CACTTGCAGACACATTTTCAGAAAGAAAACAACCCATAACCTGATCCCACTGAAATTCACTACCCCTCCA
GTGTAGAATGAATGATATGCATAATTATGTTAGAATTTTTTTCCTTTTTTCTTTATTAACTTGAGTATTT
CTCATTTACATTTCGATTGTTATATCCTTTCTGGTTTTCACAGTCAACATCCCCCTAGCAACTCCCCCTC
CCCTTCTATATGGGTGTGTCCCTCACCATCCTCTTCCATTAAAGCCCCCCCTCCCAACAATCACGTTCAC
TGGGCTTCAGTCTTAGCAGGAACAAGGGCTTCCCCTTCCACAGGTGATCTTGCTAGGATATTCATTGGTA
CGTATGAGGTCAGAGTCCAGGGTCAGTCCATGTATAGTCTTTAGGTAGTGGCTTAGTCCCTGGAAGCTCT
GATTGCTTGCCATTGCTCTTCATAAGGGGTCTCGAGCCCCTTCAAGCCCTTCCAGTTCTTTCTCCGATTC
CTTCAACGGGGGTCCTATTCTCAGTTCAGTGGTTTGCTGCTGGCATTCACCTTTGTATTTCCTGTATTCT
GGCTGTGTCTCTCAGGAGAAATCTACATCTGGCTCCTGTCGGCCTGCACTTCTTTGCTTCATCCATCTTG
TCTAATTGGGTGGCTGTATATGTATGGGCCACATGTGGGGCAGGCTATGAATGGGTGTTCCTTTTGTCTT
TGTTTTAATCTTTGCTTCTCTATCCCCTGACAAGGTTATTCTTGTTCCCCCTATTAAAGAAGGAGTGAAG
CATTGACATTTTGATCATCCATCTTGAGTTTCATGTGTTCTATGCATCTATGGTAATTCAAGCATTTGGG
GTAATAGCCACTAATCAATGAGTGCATACCATGTGTGCTTTTCTGTAGTTGTGTTACCTCACTCAGGATG
ATATTTTCCAGTAACAACCCTATGTTTATGAATTTCATAAAGGCATTGATTTGATAGCTGACTAATATTC
CATTGTGTAGATGTACCACTTTTTTGTATCCACTCCTCTTTTGAAGGGAATCTCAGTTCTTTCTAGCTTC
TGGCTATTATAAACAAGGCTGCTATGAACATAGTGGAGCACATGTCTCTTTTATTTGTTGGGGCATCTTG
TGGGTATATGCCCAAGAGAGATATAGCTGGATCCTCAGGTAGTTCACTGTCCAATTTTCTGAGGAACCTC
GAGACTGATTTCCAGAATAGTATAACAAGTCTGCAATCCCACCAACAATGGAAGAGTGTTCCTCTTTCTC
CACATCCTTGCAAGCATTTGTTGTCACCTGTGTTTTTGATCTTACCCATTCTCACTGTTGTGAGGTGACA
TCTCAGGGTTGTTTTGATTTGCATTTCCCTTATGACTAAAGATGTTGAACATTTCTTTAGGTGTTTCTCA
CCATTTGGCATTCTTCAGCTGTGAATTGTTTGTTTAGTTCTGAACCTCATTTTTTACTAGGGTTATTTGT
CTCCCTTTAATCTAACTTTTGAGTTCTTTGATATTTTGGATATAAGCACTCTATCTGTTGTAGGATCGTA
AAGATCTTTTCCAAATCTGTTGGTTGCCATTTTTTCCTAACCACAGTGTCTTTTGCCGTACAGAACCTTT
GCAGTTTTGTGAGATCCCATTTGTCGATTCTTGATCTTAGAGCATAAGCCATTTATGTTTTGTTCAGGAA
ATTTTTTCCAGTGCCCATATGTTTGCGATGCTGCGCTAGTTTTTCTTCTATTTGTTTGAGTGTATCTGGT
TTGATGTGGAGGTCCTTGATCCACTTGGACTTAAGCTTTGTACAGGGTGATAAGTATGGATCAATCTGCA
TTCTTCTTCATGTTGACTCCATTTGAACCAGCACCATTTACTGAAAATGCTATCTTTTTTCCATTGAATG
GTTTTGGCTCCATTGTCAAAAATCAGGTGCCCATGGGTGTGTGGTTTTATTTCTGGGTCTTCAATTCTGT
TCCATTGGTCTTTCTGTCTCTGTACCAATACCATGCAGTTTTTATCACTATTGGTCTGTAATATTGCTTT
AGTTCAGAGATAGTGTTTCCCCTGAAGTCCTTTTATTGTTGAGAATACGTTTAGCTATCCTGGGTTTTTT
GTTATTCCAGGTGAATTTGCAAATTTTTCTCTCTATGTCTTTGAAGAATTGGATTGGTATTTTGATGGGT
ATTGCATTGAATCTGTAGATCGCTTTTGGTAAATTGGCCATTTTTACTATATAATCCTGTCAATCCATGA
GCATGGGAGATCTTTCCATCATCTGAAGTCTCCTTCAATTTCTTTCTTCAGAGTCTTAAAGTTCTTATTG
TACAAAACTTTTACTTGCTTGGTTAAAGTCAGACCGAAGTACTTTATATTATTTGGTTCTATTATGAATG
CTGTCATTTCACCAATTTGTTTCTTGGCTTATTTCTCTTTTGTGTCGAGGAAGGCTACTGATTGATTTGA
ATTAATTTTATACCCAGTCAATTAAATGACATAGTTCTCTGGTAGAACTTTTGGAATCACTTAAATATAC
TATCATATCATTTGCAAATAGTGATATTTTGACTTCTTCTTTACCAATCTGAATCCCCTTGATATCCTTT
TGTTGTCTGATTGCTCTGGCTAGAACTTCAAGAACTATATTGAATAAGTAGGGAGAGAGTGGGCAACCTT
GTTTAGTCCCTGATTTTAGTGGCATTGTTTCATGTTTCTCTCCATTTAGTGTAATGTTAGCAACTGGTTT
GCTGTATATGGCTTTTACTATGTTTAGGTATGGGCCTTGAATTCCTATTCTTTCCAGGACTTTTATCATG
AAGAGGTGATGAATTTTTTCAAATGCTTCCTCAGTGTCTAATGCAATGATCATGTGGATTTGTTCTTTCA
GTTTGTTTATATAATGGATCACATTGATGATTTTCCATATATTTATCCATCCCTGCATGCCTGGGATGAA
GCCTACTTGATCATGGTGGATGATTTTTTTGATGTGCTCTTGGATTCGGTTTGCCAGAATTTTATTGAAT
ATTTTTGCGTCGATATTCAAAAGGGAAATTGGTCTGAAGTTCGCTTTCTTTGTTGGGTCATTGTGTGATT
TAGTTATAAGAGTAATTGTGGCTTCATAGAAGGAATTCGGTAGTGCTCCATCTGTTTCAATTTTGTGGAA
TAGTTTGGATAGAATTGGTATGAGGTCTTCTATGGAGGTCTGATAGAATTCTGCACTAAACCCGTCTGGA
CATGGGCTCTTTTTGGTTGGGAGACCTTTAATGACTGCTTCTATTTCCTTAGGAGTTATGGGGTTGTTTA
ATTGGTTTATCTGTTCCTGATTTAACTTTGGTGCCTGGTATTTGTCTAGGAAATAGTCCATTTTTAATCT
GTAAGTGCACACACACACACAAGCACACACACACACACACACACACACACACACACACAAACTCGGGAGT
CCACAGGGAACTTGTGAGGGTCAGCTCTCTCATTCCACCATGTGGGTCCTGGGTATCAAACTTAGATTGC
CAGGCATGGGACAAGCCTGGGACAAGCATATTCAAACCATTATGATGCCTTTATCACTATGGGCTAGTTT
TTGCTTCCTGGAATATGCACATGGACTCAGTATAGAAGCCCTTGTCCCTACTCTCTTCTTTCAAGATTTC
AATTTCAGTCCTTTCTTCTGCCTGGCTGTATGGTGGTTGTGAGCTTTCTATTGGCTACTTCCCAGCAGAG
TCATAGAGGAGGATCAATAACAGTTAATCAGTATTTTTGACACATTACTTTTTAACATGGGTCTCCAGGG
CAAGGTAGATCATGGCAGGGCAATAACCAGGCTAGCTTTTACTTGCTCCTAAGAATGTTTTTTAAAGATT
CTCTTCTAATCAGCATGGTTTACAAAATAAGATCCAGGGCAGCAAATGCTACATTGTAAGATCTTGTCTC
AAACATAAAGTGCCACAAAATACAATAAATACAATAAAATATAATAAACACAAGAAAAATAAAATTTATA
GCTATAATCATAGAAAGATTATTTGTCCTCAACATTTATGCTTGCATGTCAGAAATGGATTCAATGTACA
ATTGTCTTAACACTCTTCCAGGCAACCCACACATCCAGGGAAGGGCTGATGTGAGCAGATGCACACTGAG
TTGTAGTAACCTAAATCTGAACTGTTCTTGCCATCCTGAACGTGTTACCTTTAATCCTCTGTGGCTGAGA
CCTTGTATGAGAAACCCTAACTATCCTAGGCTCTCCTGTTCTGTCTTCAACTCATTAAGTCTCTCAGAAA
CCACGGTAGGAATCCCACTGTGTTCCGCTACCATAACCTTTCTCTGCCTTAGGCATCTCATCTGTAAAAT
AAGAATAAAAAGCCCCTTTGTTTAACAAACACTTAATGTTGCTGAGACCCGGGAGCACTCCTAGGGGCTG
AACACAGGGTACAGCCGGACACAGCCTTCAGTGCTCTTGAGAGTTAAAAGCTGAGCTGGGAGAGATACAT
AATTAATACGATCATATATTAATATAGTAAAAAATTTGGTAGTGGAAAAAGTTTGAAAGACAGAAAAAGA
AAACAAGGAAAGAACAGAGAATCAAAACAGAAGATACAGTTGTGGTTATACTGGAAATCATGCCCACTGC
AAAATAGGGAGGATGGCACAAATAAATAACCCTAAAGTTCCAATTCTGTGCTCAGAAGAAATAAAGTGCC
TATTAAAGATAAAACTTTTAAAAAGTTTTGTTTATTCCCAGACAACATCTAATGGAATTGCGAAAAAACT
GGGCTAATTGAAGAAATGATAAAATGGTGCAACAGAGACAACATAGTAATTAACAATGCACACATCTTTT
ACAGAAGATCTGAGTTTGATTTCAGGCTCCAGTGCCCTGTGACACACAACCCCTAGTTGTTTCAGCTCCA
GGGGATCGACAGCCCCCTACTGGCTTTCTTGGACATCATGCTCTTATGTGTATACACACACACAAACACA
CACACACACACACACACACACACACACACACCACACACACACATATACACCGAAACACATAGAGATAATT
AAAAATTAAAAAGTAGACTTTGAAAAAGAATGTTGGGCTGGGGATTTAGCTCAGTTATAGAGTGCTTGCC
TAGGAAGAGCAAGGCCCTGGGTTCGGTCCCCAGCCCCGAAAAAAAAGAACCAAAAAAAAAAAAAAAGAAT
GTTACAGAAGAATCAATTAAGGAGACGAAATAATAAGTCAGAAATTCATATCCATACACAGAAATCAGTG
CATGAGGGACATGGTATTTAAAACAGGACTAAAATTAACATTTTCAGTCATGATTGCTCTGTAACATGAA
ATAATATCAATATATGTTCACATCTGAAGTAAATATAAATAAGACAGCAAGTTAGAGCACATGGGAAGGA
GTAATTGGAAATAAAAGATTCCACAGGTACGTATTATTACAACTAAAGAAGTATTTAACTAGGGATGAGT
CTGGATTCTTTGACACATATTGTAAATACCAGGTGTGGTGGGAACACATAAAACAAGTGCTTTAATTTTT
TAAATACTTTTTGATGCTGAGGACCAGGGATACCAGAACATCTGCTTACATCCTGCTACTAGAAAAAGAG
AGGCCACACCTTTAGTGCCCATTCTTGGGAAGGTGAAAAAAAAAAAAGCCGCGTTATGTCTACTGGGTTT
GAAGAATATGTGGACTTTGAAGAGTTGGTATTCAGAGTGCCTGCCTCAGCTACAAAACACAGTACTGGAG
AGAACAGTGAAAGATTCAAAGAAGATCACACTGTGCCTGGCCCACCTCCTGCTGACTCTTCTACTGACAA
ACTTGGACAGGCAATTTCCCCACACATTCCAGGTTCACATAAACCTTCCTCTCTTGCCATAGAGATCTTG
GATCTTCCACTTTTCCAGGAGTTTCTGGAGCTATCCAAATGTTTCCAAGGATCTATAGGTCATTCCACAT
TTGCCCAGGTGTCTAAAGTCTTCCCACAGATCCTGAAAAGAAATCATACATTCTCCTCTTCCAGAAGGAG
TGTCTTTTTTATTCCATCTTTATTAAATTGGGTATTTCTTATTTACATTTCAAATGTTATTCCCTTTCCT
GGTTTCAGGCTAACATCTCCATAGCACCTCCCACTCCCTTTTTTTGGGGTGTTCCTATCCTGATGCATCC
CCACATTCTGCCCTTTCCCAACAATCCCATTCCCTGGGGAGTTCAGTTTTGGCAGGACCAGAGACTTCCC
CTTCCACGGGTGCAGGACTCCCAGCTGCCGAGATGGTTCTTTTCTGTGCATGTGCACACACGTGTGCTGA
TAAGCCCGCAAACCCTCTATTCTTCTGGGAGAAAATTGCCCTAGAGATGTAACAGCCAGAATATAGGCAT
CAAGGCCATGGCAGCCTGGGAGTTCTGCAGAGGCTGACAGTCTCCACTGCCCCTTCTGTGACAATTAGTC
TGGGAATTCTGAAGTGGCTTTTGTTGTATTGACTGACTTGACAGCAGAAATGTGAGAGAATCAGTAAACC
ACACAAAGGTAGAACATATCTCACAGGTTACAGGGGTGGTACTTGTGCTTGCCCAGATGCCCTTTTATGG
TGTGGATGTGTTTCTCTCCCTCTCTAAGCAGGCTTCGGTTCAGGGAAAAATTCCTTTATCTCTTTCTACA
TAAAAGGATATTCAGCTCTGGTTTGAAAGTCAAACCAACAGCCATGTGTGCCATGGAACAACAATGAGGA
CAGATTCTTTTACGTATGAAAATGTATTCCGGGTGATACTTTGCATTTATAATTGGAAGATTATTACCAG
CAGGTAATGAAATTAAGATTTAAATATCGTGCTCCATTTAAACGCAGTTTAGCTGGCAGGATCAGGAATC
AGCACATTGTTGGGTAAATACTAATCGGGCTGTGATGACATCCCGTAATTAGTTACGGCTTTGGGGGGAA
ATAAGATTTCTTTTGCTACCTGCCATTTTAGCTCAAGGCAACTTTGAGGCTTCAGGGAGAACGCTGTCAG
TCTCAGAAAGGTTTTCGTTAGAAGGAGTAGATGGTTGAAGCAGTTCTCTCAGCTCCGGGTGAGTGTCTAA
TTCTAGACCTGGGTAATTAGATCAACAGTTAGATCTAACTGCAGACAAACAATAGGATGGAGATCAGGCT
GATTAGCCACACAATGCCATTAGATGGATGAATGAAAAGTAAGCATTTCTTTTCCTAAGCAGAAAAATCA
ACACTGGAGCTGCTTGTGCATAGCTGCAGGCTCCTGTCTCTAAAGGTGCTCTCTGAGCCACCTGTAGGTA
TAGGATGGTATACAGTCTTTGTCCCAAGCCTACAGTTAAGAGGTACTCATCCTGTCTCCAGGCTAGAAAG
AACTGAAATTCAGAGATGCCTTTGTTCAGGTCCACACAGCAAAGGACAGGGCAGAGAGAAATTCACTCTC
GGTATGTCTGATGCTTTAAGACATCCTCAGAGACACTGTTCCAAATCTCCACCCCCACCCATTGATAGCA
AAGTAAAAGTGATCATCAAGATATCTAAGACTTGACTTCCACTGTGCACGTAGAAAAACTTCTGTACGAG
TTGAGGTCTCTTCTAGGGTGCACAAGGAAAACCTTCCTCCAGTCCCTCCCACCAGCTCTGGGGTGGCGGG
AGAGGGAGCAGGCAGGGTCCCCCCCATCTTGACATTTGCAAGGCTGTTTCAGGCTCTGTCCACTCCTTCC
GGGTTTAGGGTGGGTTGAGGGTGGGGGTTTGGAGAGCCCTGCGTGGACTATCCGAGATCCAAGAAGACAC
AGTGGGGCTCCAGGCCACATGCGCCCTATTGCGCCAGTCAGAGGGACGATATCTCCGTGAGATCTCACCT
GGGAGACCTGCATCCACCTCTGACTTGGGCCCAGACATATCCCTCCAATTTGAGAGGGCCACCTGCCCTT
TTGTAGGTCCATGTGCGACTAATAGGGCTACAGGAAGACAGTTTAGCTGCACAAGGTCTTGGACTTGGTC
TTCAGCGCTACTTAAAGAACAAAACAGGGTATTTCAACCAACCCCTTTCTTTTTACATCAAAAACGGATA
AAAGGAGCCTAACTTCAGTTTCTACTTCTGTATTTTATCTATCCATTTACTCCTTTCTTTCTCCCTTCCT
TTCTTTCTTTCTCTCCTTCTTTCTTTCTTTGTGTGTGTGTGTGTGAGAGAGATATGTATGTGTACTCATG
TGTTTGAATGTGTATTGTGCAGACATGTGTGGATGTGTGATATGATGTTATAGATTTTCATTGTTTTCTT
TCAGATTCTCTGCAGCAAGGTCTTTCAGTCAAAAGCAGACTCATTGATATGACGAATTATGATTGCAACT
TTCCTCTCTGGATTCCCTAACTCTGCCGTCCCAGGCTTTAATTATAGGCAACCTCCACACCCACCCCTTT
GACCCCTCCCCTATTTATGTGGGTTTCCAGGGGAGGGGAGTTGTACCTCTGTCTCTGTGTTTCCATGGAA
ACTGCTTTAGTTGTGGATCCATTTCCCTGGCTTCTGTAGTGTATGTCGAATGCTCATATTTGACTGAACA
AGTGTTTTGAAATTGCAAAGGAAAGATTCCTAAGCCATTTCAGGCCAGGGGGCCATGGCTCTTGGTGCAT
TTTGCATGTAGGTGGCGGTCCTCAGCCTCATCAGTGTCTCTGACGCTGAAATTGTAACCTTTTCTTTTTC
TTTTTCCTTCTTCATGTTTTTTTTTATATCAGTGTCTATTCATTATCCACAGTGCTGGGTTGCATCAAGA
CCACTTCCTTTAACCATGTCATGTGCTTTACCCTATTTGACCTTCCTGCTCACCCCCATCCCCCATCCCC
ATGCCTATCTCTTTCTTTCTCCAGGCCTTTGTCTGCCTCGTGACATATGGACATATTTTTTTTTTTCGGA
TCTGTTAAGAACCCATAAAGATTCTGTGAAGAATTACAGGACTCACAAAGGAGACAAAAATTACAGTATT
TGCTTTTCAGCGTCTGGTTGATTTTGCTTAATGCTGTGGTCTCCAGTTTTCCTACCAACGACCTAATTCA
ATCCCTTATGTGGCTAGATAAAATTCCATTGTGTATGTGTACCAGGACTTATTCAATGGTCTATGGATGG
AGGTACAGGCAGATTCCACATCTTGGCTACAGAGAATAGTGCCACAGTAAGTATGGTGTGCAGGTGTCCT
CTGATGTGTTGCCTCTGAGTCCCATGGGTATGGTTGCCAAATGCTCAGGCTGACTGCCATTCACCGAGAG
GCTCTGAGCCTAAGCTGTGTGCTCTCTCTTTGGATGGAGGCTTTGCATTAGATGACTCTGTGTGTGTGTG
TGTGTGTGTGTGTGTGTGTGTGTGTGTGTGTGTGTGTGTGTGTGTGTTTGGTGAATGACTGTGCACCCTT
ACATTGGGATTCTTCATGGAGTTTATGAAAGCCGTAGCTGTGTTGGTGAGCATTGGAGATAGATGTTTAC
AGCACCCCATCCCTCTATCCCTCCTTACCCCTCTGCTTCCTTCTGCACCTTTTCCTTCCCCTTCTACCTC
CACTCACCGTTTCAAGACAGTGTCTCACTATATAGCCTAGGCTGGCCTCATGCTTGCAATGATTCCCCTG
CCTCAGCCTTCCAAATACCAAGAAGTCCTTTCGTTGGAGGAAGAGAAAGAATTTCAGAGGTGCATTTGTG
GGCTTGGTTTGCCAGGAGAGGAGTAGACACCAGACTGTCTTTGTACAAGGAAACTAGGACCAAAGCAGAT
AGCATTGGGGACAGTGAGCTTGGTCACTGTGCCCACTCCATGTCCCCCACACCAAGAACCAGAGCTCTTG
CAAGTCATGTTTTCTAAGGCATCAGGTCATGTCAGTGGTCAGATAGAATATGGCACAGGGATCCTTGGGA
ACATGTAAAGCAAAACTTATTACCTACAATTTCTATGCTAGGAGAAGAAAGGGCACCCAGATTGTGTGTG
TGTGTGTGTGTGTGTGTGTGTGTGTGTGTGTCTGTGTGTGTGTGTGTGTGTGTGTGTGTCTGTGTGTGTG
TGTTCATGTGTTGGGTCATAGCAGGTAACAGGGTGGTGAGATTGGTTTCAAGATTCTCTCAAATTTGAGT
ATTTTCCTGAGCTTCTGGGTAGAGATATGGCTGTGTGGGTCTGTTTGGTATCTGATCTTTTATATAGAGA
AGTGCTTACATTGGGAGGGCCCATACCAAGCAAAATGGCCAAATACCACATGGTTTCCCTCATTTTAGTG
GCCCTAAAATTCTTTACTGATTCATTGTGATCAGAGGAAATGGGAGAAGCATGTCTGGGGCTGGAAGTGG
GTTGAATAGACCTTGCTGGATGCAGAGGAAGAGGTGCTGCTCCTCTGTTAGCCAGCAGACTGGCCAGGAC
AGCATCAATTGAACAGGCAAACCATGTTGTCATAACTTGGGGGAACCATGGTGAATTAGGATGAAAAGCA
TCTGTCCTGTCCCAAGCCAGATTCCCCAGGGCCTCTGGGCCATCTCAGACACTGCCTAACAAAGGCATCA
ATATCAGAGCTTAGAGATCCACATCTGAAACTATTCACATTCCTCATTTTCCCCTCTGCAAGAAACAGAT
CAATTACAGTCAGGACCAGCTTAAGCACAGCCTAAGTTCCAGCTGCCTTTTCCAGCGCCACCACCACCCT
TGTTAGTGAAGGTGATCTGGCACTGATGATTGGGCTGCATTCTAGGTTATGGTTATTGTAATACAACCAC
TATAGGAAACATTTGTTTCTGGACATGGCACCTAGGCATGGCCATGCCTGGTAGGTTTGTATTAATATCA
TTCAGGAATCACAGGCTTAAGTGGAAGGAGCAGTGAAAAGGGTTTGTGGCGGGGGAACCTCTTCACTATA
GGGGACATGGCAAGACTTTGTCTACCCTGGACTTTCTCAAGTATCCTCCCTTTATGTTCTTTCCAATAAA
GGGGTTAAATCAGAGTGAGAATGGGTCCAGGTGGTATCCTGGAGACCGTGGCTCTGTCATCACAGAAACA
TCGTGTGATCAGGCAGAATTAACACACACTCAATGTTCTCATGCTCTACTTCAAGCCAGTGGCCTCTGTA
CTGAGCCCCATGATTATTGGTTAGTGAGTGAATGAAAGACTGAAAGGGGGTGGGGCTACGCTATTGCCCT
GTACATGGCAGCCGGACGTCTTCCTGTTGGCAGAGCCCACATTGGAATGACTGTGGCTCCAGACAGAGTG
CCCATTGCTGAGAATTTAAATTATGATTATTGAATCCCTAACATAATGAGCCATCTCCCAGGCCCTGGTG
TTTTGACTGATGAGTCTGCAAGTTGCATTTTTAATATGTAAGGAATGGGAACCATGAGGAAATTGTGAAA
AGAGAGTGTTTGCCTCCTCTCCCCATCCTCTCTGTTAGCAAGGAGGATGTGGCAATGGCAGGGTGCCCTC
ATCTTCTCTGTGAACTGGACTTCAGGGATGTTCTCAGGACCTTGGAGAGGGCCAGAGAAGCTACTTTGTT
CTGCAGGATGTTTCTGACTCTTGAAGGTTCTGAATGAATTCCAGGTGAATGGATAACTTTACCTCACAGA
GAGGGAAATCAAGAGGCTGGATTATTGCACCAGCACCTGTGGTCTGTGGTACCCGTGGGGAGGGACCTGT
CCTTTGTCAGCAGTGGAGGGGACACTGGATACTGCAGTCAGAGCCTGAGCAGTTCCTGTACCACTTAGAG
ACCTCCATTCAGGTAAAGCTGGATCCCCTACTAAACCACAGGGGGGAATCACTGAGTTTATTACACAGAG
AAGGTGACTGTCACTGTTTCTGATTTGAACATGGGCATTTAGAGAGAGCTTTATACACAATTCTGTGGCT
TTTCAGGCACCATTGTTCAAAAGATATAATTTACAGCAAGGTTGAAGGACAAAGTGAAGTTTAAAAATTA
GGTAAAATATAGTGATTGAATATACTTGTTTTATTTAAATTTTTTTAAGATTTATTTTGTTATTTTATAT
GTACCTGCATCTATGTGTGTGTGCTATATGCATATGGTACCCTTAGAGATCAGAAGAGGATGTCTGATCC
ATTCGAACTGGACTTATGGATGGTTGTCAGCTGCCATGTGGGTTCTGGGAGTGGAACTGGGGTCCTCTGC
AAGAGCAACCATTCCTCTTTAGGACTGACCCATCTCTCTAGCCCATCACTTGTTTCTATTCGGTGATTTT
CTTTTTGTAAATAAAGTTCCAAGATGGTTTTATGAGTTCCATCGTTTGGGTCTAGGAATGAGAGTGGATT
AGTAACAGCATAAAACCAGAGGCCATACACTTCCTGAGCCTCAGTAAGGACAGTTTCAATTGTGTGTGTG
TACGCACACACGAATGCAAGTGCATGCATATTGTTTGCACATTCCCTTGGAGGCCAGAAGAGGACCTCAG
GTTCCTGGGTGCTGATTTACAGGTAGCTGTGAGCTGCTTAAGTGGATCCTAAGAACAGAATTTGGGTTCC
CTGGGAGTTTGGAACATGCACTTAACTGACGGGCTATCTCTTCAGGCCCATGTGCTTCTCAGCCTCGACT
GATATATCTTTAGGAAAACGTGCACTATCTCTGCAGGCAGCCTTGGGTGGGTCGGTGGTGTTGATGTTTC
TGAAGCTCAGCTATTAGTAGACAAAGGCTAGACCCCAGAAGATAGCTTCTATCCATTTCAGCATCACCCT
TAACTCTCCAGTTCCTCTATTCTGTCTTGTTCGAACCACAGGCACAAGCTGCTTCCTCCAGGACTCTGGA
GGTGTGTTCTCGTCGGTTGGACAGGGACGTTTGGCTATGAATAAAGGTCAGCGTGACTCAGTGCCTTTTG
CTGTACTATTTATGAAATGTTTTGCCTGGAATTAGAGCCAGGGCTGGTTCAGGTGTGTAAATTAGAGACA
GCCTCAAAGTCTCTTGAGTTGAACCTCTTTTATAACCATAGAGGCTCTCTGGGGAGCACGTCACCAACCA
CACCACTTTTACCCCTGAAAGGGTGACTGAACACAGGCTTTGGGGCCAAGATACTCTACAAGCTGTGAGA
CTGTGGAGTCAAACTGCTGTCGGGTCGTCAGCTTCCCAGCTTCTGTCACATGCAGCTCTTCAGCTTGACA
TCACAAACTGGAGGGGAAGAGAGTTGAGAGCTCATTACCATGGGTGTCTTGGAAAGTTTGGGGGCGAGTT
CTGCATTAATTAATCCTCATGTAAATAATGAGCACATGTTATTTATTTTCTTGGAGAGCTGCTGTGAAGG
AAGCAGAGAGGCTTCTCCTACAGGAAGCCTGGGGGTCCCTGAGCCCACCGACCATCCCTTCGGTGAGGGA
GGGGGAGGCAAGGGTGCTATTTTAAACTCTCTTATTGAAGGAAAAACCAATAACTGGAACATTGTGGGGC
GGTTTGTCAGCTGTTTCTGTTAGGAAAGGCTGGGGTCAAGCAACGTCTTATCCAGTAATTTCAATGCTGC
TCTCTGTCGTGCATAGGATATGGTCTAAAATATGCTCATCACATCTCCCCAAATCATGTGTTCTTCTTCA
TCTGTTTTGGGGCTGAACAGAATGGTGGTGAACTTGGGAACATGTAGCCACCTTAATGGTCATGAAGGGG
ACTCCACAGGAAGAGAGGTGTTCTCACACCAAACATCCAGATCTGCCTGATTTTGCACTGGGTGCCTAAA
ATTATGGGCATCTCTGCACCAAAAAGCAATGGTTCCTCTGTACATATGTCGGATATTTAAATATGTGTCA
GGGCTAATGGTCTAGTCTAGGTAAAACAAGCGTCCTATGTGCATTTTCTCTGTGATTTTTTTTTCAATTG
GATGAGCAGAGTGACTTCCTCTCTCATGTGGTACAGGAAGAAACAAGCCAGTTTCCTTCATCTCTGTAAT
TAAATCACATACCTTCATACCTTTGGCTGCTCCCAGCAATCTTCCTTCCCGGAACTACTTGCCCATCAGT
CTAGGCCAGAGTTCAGAGCCATAAACAAAAGTACAGAAGGCTCATGCCTGATTCTGTAGAGTGTTTGGCT
CAAGAATTCACACATGCCGGCACTTACGAGGCTACACACTGGAGCATCACACACTTAACAATATGATATT
GCAGAGGATGGGAGGGGCTCTGCACACATGCCAATTTCATACTTCAGGGTGATAAAAGACTTCATGTTCT
TTGGGTTTTAGAGCCACCAAGACCCAACGAATGTTCTTCACGCAAACATCATGAGTCTTTAAGCAAGACT
TTAAAACAAGGGTGCAATTATCATATATGTGAAGAGACTCTGTGGTGGTTTGAATGTGCACTGCCCAGAA
AATGGCACTATTAGAAGGTTGGCCTTCTTGGAGAAGGGGTCTCCCTGTGGGGGTGAGTTCTTGAAATCCT
TCTCCCAGCCATGTGGGAGACAGTCTGTCCTGGCTTCTTTTAGATGAAGATGTTGAACTCTCAACTCCTT
CTCCAGCACCATGTCTATCTGCACACTGCCATGCCCTCTGCCTTGATGAAAAGGGACTGACCCTCTAAAC
CTGTAAGCCAGCCCCGATTACATGTTGTCCTTGGTCATGGTGTCTCTTCCCAAAAGTGGAAACCTAACTA
TGATACCAGACTGGATAGTTCATGGGATTGCTCTAATGTCCTTGGCACCATCACTCTTTTATCTTCTGCA
ATGGCACAACTCAATGTCTCTCCAGTCCAGGGTGCTCCTCCAGTCTTGGTTCTCACAGGACTCCCCTATA
CAAGGCACTTTCCCTAAAATCTCCTAGTGTCTACAATACCACCAGCCATGGCATCCTCTTCATTGATTTG
GTGGATTCTATTCTCTAGGATGGTCACCAAGTCTCCCATGTGGTTGTGTAGAGTAGCAAAGCATCTCCGG
GGACAGGGCACAGATTTTGGGGGTTAGACAGTCAGCTCAGCCACGAAGAACACTTGTTATTCTTGCAGAG
GACCCAGGTTCTATTCCTAGCATTCATATGATGGCTCACAGTTGAACTTTTAGCCAGTTTCAGAAGATCT
AATGCCCTCTCTTGGCCTCTTAAGACATCAGGCAGGCACGTGGTGCACAGAGTTCCATGTAGCCAGAACA
TTCACACATTTGATTATATAAACACATCTGATTTTTAAAAGGTATGAGCTTTGATGTATGGGCATGGGTG
ATGCTGAGCGTGGATCCCTACAGCTATCTTTTAAGGGGAGGAAGGACAGAAAAAGTTTGAAACCCGGTGG
CTGTAGGTGAGGGAGCACCGTATGGTCATGTCAGTATAATGCCTCCTAGTTTGGAAGTGCTCATTTCACA
GCTCTGATGGTGCTCATGAGGCAGAGTTCTCATCACTGACCTGGGGAACTGTCAGCACAGGGGGAAGGCG
TCAGGTGAATGACTATGTCTTTCTTCAAATACAATGAACGAGGTTCTTTTCCCCTTGTTTTCTGTCATCA
TAGAGTTCTAAAAACCCCTTTGGTCCAGATGAACTTAATTTGAAAGTCATTACAATGGAGATGGGGGGGG
CTGTGAGCTGACAGTTCATTAAGGAAATACTTGATGAGCCAAGAAAAAAGTGCCAGAGTTAATATTATAA
ACAGGATTAATGAGCAGGGTGGCTCCAAAAATTCATAAAAGAAAATAACAACAAAACCTGCAGGCCGTCC
TCTCTGTTGGCCTTACAGGCTTCTGACAGTGTGTCCTGATTTGGTTGTGTTAAATGGTAGAGGCTCTAGG
CTCGCCCACATGGCTGATGTTGTCTCTCATCTGAACTTGACAGGATAACTTTATGTTTTTGAGTAAACAC
ATTCGTAATGCCTTAATCACTTTAGCTGATGTGGGCTTGGGTGTTTGCCAGCCAGATAGGAATGAAGAGG
CTTAATGTGTTTCTTCTTTAAAAACAACAAAACAACAACAACAAAAAAAAAAAACTCCAAAAAAAACAAA
CAAAAAAACAAGTTTGTATTTTTTTTTAAACCAAACAACTTCATATTCACCAGAAAAGTAAACTGGAATT
TATGTTGTCTGGTGGGTACTTGTTCATCTCTCTAGAGCACTATTGTATTAGGGTTTCCAGAGAAACAGAA
ATGGCAGAATGAATACACATTGTCTTAGTTAGATTTCCATAGCTGTGAACAGAAACCATAGGCAAGGTAA
CTCTTTTTTATTTTAAGGCTTGTTTTATTCTAATGACTGATCATGTGAGGCCACAGTGAGGTCACTATGC
ACAGACATGAAGGAATCTTTATTTCTTGGTCTCTTCCTCCTTGGACAGAGTCTTGATGATCTCCTCCTTC
TTGGCCTGGAGGCGCTCCTCCCAGGCGTTTTTGTGCTTCCCTGGTTTAGACCTGCGAGCCTCAGCCTGGT
CAGCCTGTAGCTTCTTGAGGTCCTCTTCTGCCTTCGGTTTGAGGATCTGCTCCATAAGAATCCATTGGTT
TCTGAATAAATTCCTTTTAAGCTTCAGGTACAGGCTGTGATACATATGGCGGTCAATCTTCTTAGATTCC
CAGTATCTCCTGAGAAGCCTGTGCAGGATCCTCATCCTTCTCATCCAGGTCACCCTCTCAAGCACCCAAG
TGTTGGCAGTACCCTTTTTCTTTCCTATGACCATATGCCTGCCCTTCAAGGTGTGTTTCTTTCACCGAGT
CTGAGAATGGACAGTTGCATGCTTCCAGATGATCAGGACATCTTCAATCAGCTCCCTGATCAGCTGATGG
GAGTAGGCATTGGCGATTTTATAGGTCTCATTGGGGTCCAACTGGACCTTCTTTTTACCACAGTGGAGGA
CACTAGAGGCAAGGATTTTCTGTAGCTTGAGCATGCTCATGGCTGCAGATGCAGCAGCCAAGGTAATTCT
TATAAAGGACAAGATTCCATTGCAGCTGGCTTACAGGTTCAGAGGTTAAGTCCATTATCATCATGGCAGG
AATCATGGGAGCATCCAGCCAGATTTGGTGCTGGAGGAACCCAAAGTTCTTGATGCACAGGCAGCAGAAA
GGGATTGCCTGTACCACTGAGCATAGTTTGAGTATATACAAATCTCAATGCAAAGCCACCACAGTGGCAC
ACTTCCTCCAACAATGCCACACCTACTCCAACAAGGCCACACTTACTTCAACAAGGTCACACCTACTCCA
ACAAGGCCACACCTCCTAATAGTATCACTCCTCATGGGTCAAGCATTGAAACACATGAGTCTACGGTGGT
CCAGTCATATTCTAACCACCAAACACAAAAAAGTTAATTTGGCTTACAGGACACTGGATGATCTAACAAT
GGCTGTCCCATACAAGGGTATTGAGAACCACATTGGCTGCTCAGACTATGATGATTAATGCCTCAGCCAA
TTTAATCTTGTGCTGTGAGTTTCCTCGAGTCGTTGGTCTTCAGTCTACAATGAGATATCAGAGAAGGTGG
TTAGAATATTAGCAAAGGAATGCAGCAGCCACAGGAGAGATGAACATGCCAGTGAGAATGAAAGCAGGCA
GACAATAATCAAAGCCTCCTTCTTTCATATTCTTAAATCTGGGTTTCCACCTGAATGTCCCACGTACACT
TAGGGCAAATATTCCTGATTTAAATAACCTGATCAAGAAAATCCCTCAGAAGAGTGCCCAGATGCATGCA
TTTTAATTGAATTCAGAGCCACTCCAGTCAGCAACCAAGATTAGCGATCATGTCTGCCAACTCTCTCATA
CAATTTATTTTTCTTGTTTGCTTTATATTTTGGGCCCGAGATTAACCAAGTCGTGCCTCTCATATTACTT
AGCCTTGAAGCATTCATCTGCATTCTGTTCTCACTAAAATCAAGAAGCACATTTTATGTTCACCCCTCTC
CTGGTTGATTCCTGCCAAACCCAGGAACCAGCCAGCATGCTGTCATTCCAGTCTCAGGGACTGGATGGCT
GATAAAGAGGCTTCAAGTCCAAGATAAGAGCCCTGGCAAATTTTCTGAAGCCTGATACCTGGCTTGTAGA
TGGTGCATTCTGCCTATATTTTCCTGGGCTGAGAAGGTCCAGCAAGCTCTCTGGGGGTACTTTTTAAACA
CAGGGGCACCAATAACACAGAGGGGAGTCCATCTTTATGACTGAAGTCACACCCTCCAAAGTGCTGCTTC
CCAATGATGTCATCTTTGGTGACATCTTCTTAGGGGTGGGGTAGGGGAGACATTTAGATCACAGCAACCT
CTACCAATGGAGATGGCTCTCCTCTAGCTTGCACCGGTATCATCAGGCTTCTGTGTGGAGGCAGCACAGG
CAAAGTAAGTCCCAAGCATGTCCCTGTTATGTCCCCTGTACCATGGCCCTCACCCTGTAACAGCTGCCCT
TGTGTGCACCAGAGCTCAGCTTCCGTGATGTCAGGCTTCTGGGATGTACGTCTATCTCCTTTTAAACCCA
TTGTTAGCTAAAGGATATGGGTCAGTAGGTCAACTGCTTGCTGCACATGCATGGAGACCTGAGCTTGTAT
CTGCAGAGCCAACTAACAAGTCTAAAGTGGTAGCATGCACTCTGACCCCAGAACGAAGGATACAGAAACA
TGGGGACCTCTGAAGTTCACTGGCCACCCCATGGTCAATGTTTTACTTAGGGTTATACTGCTATGAATGG
ACACCATAACCAAGGTAACTCTTATAAATACAACATTTAATTGGGGTTAGCTTACAGGTTCAGAGGTTCA
GTCCATTGCCATCAAGGTGGGAACATGGCAGTATCTAGGCAGGCATAGTGCATGAGGAGCTGAGAGTTGT
ACATATTCATCTGAAGGCAGCTAGGATAATACTGGCTCTCAGGTAGCTAGGATGAAGGTCTTAAAGCCCA
CACCCACAGCAACACACTCACTCCAACAAGGACACATACACTCCAACAGGGCCATACCTCTAACGCTGCC
TCTCCCTAGGCTGAACACACACACACACACACACACACACACACACACACACACACACATAGGCACACAG
GCATGCACACACCCAAACCATCACAGGCATCAGTTCCAAGATCCCATTGAGAAAATCCTACCTCAAAAAC
AAAGACAGGCACTGGGAAGATAGCTCAGCATGCAAGGGCACTTGCCACCAAGCCTGAGGATCTGAGTTCA
ATCCCCAAGACTCACCATGTGGAATATAGGACTGAATCCTACTACATGTCCCTTGGTCTCTACATATGTG
TTGTAGCATGTATGTGTCAACCCCGACTAAGTAAAACTATTACAAAGAGGAATGACACACAATATTGTCC
TCTGACCTCAATACGCATGCACATACACAAGTCACGAGTGTACACACACACACACACACACACACACACA
CACACACACACACACCACTTGTCTTGGAGAACAGCCTCGAGTAGATGTTTTTCAAGATAATACAGGTCTT
AGTGCAATTCTTGTTCTATTGTCCATAGAGAGGCACATCTCTAATAGGGCCGGATATGCACAATACTTTC
CCATCTAACGAAACAGGAAATGGGAACGTTATGTTTACCAATTTCAGGATGAAAATCAATGCATTCTGCT
CTGTGACCTTGCACACTCTTGCTTATCTTCAGAAGTAATAGCCAGCCATTGTTGTCACTTGGTTAATTGG
AAGTGCCAATATGACATTGGGGTGGGACAGGGATGAGAGACAATATGGTACTGGTCTACAGAAAAACCCA
CAGCTGTAAGGCGCCGTTCCCCACTTCATTTGGCGTAGTAGTGACAGCATCAGAGGGAAAATGGCTTATG
CTTCTTAAATAAGAAACTAGCTTTTGCTGTTTCATAGGATATAAGCTGTCACAAGCTTGGGTTTCTCTTG
ATTCTTGTCTTGAGTGAGTGAAGACACAGTTTTCACCTTTTCCTAATAGGCTCTGGGTTTCCTTTTAACA
TTCTCATCTCAATGCTCGGAATTCCCACTCTTTGTGTGTAATGCCCTTATGCTGCTTGAATCACTCTGGT
CAGGTCATTAGTCGTAATAGTTACTTAATGTTTTATTTTCAAACACATTGCTTGGAATGAGGGATACAGC
TTGGAGTTGAGCCTGAGGAACTGGACACAAGGTAAAAAACTAAGCGTGGGTATAAGTTCTTGTACCAAAA
CTTGGAGAATTCCTGGGATTTATTGACAGCCCTTCTGGGCTATACTGGTGAGATTCAGGCCACAGAGAGA
CCCTGGGTCAAAAACAAGGTAAATTGTTCCTCTGGCCTGCATGTCACACACATGAACACATACACGCAGA
GCACATATGCATATATGCATACACACAAATGGGAAAACATGTTATTAAACATCCATGCATGTAATGATTT
TTCCTCAGAAAACCTCCAGAGCACTTTCTTTAAAGAGGAGATAACTGCAAAAACAGATGCAAGGGAAAAA
AATTGTAATGGAAATGAGTCTGACACCCCTTCATTTTATGGGGATTCATGTAGACTTAGATTTTTTTAAA
TCCTACTTTAATAAGTGTTCTCAAATGCTTAGAGCCCCCTTCTGGCCCACTGTCCAAAGGTGGGGAGAAA
AGATGATAAATAGTGCAAGAGGATGTGGACCTATTTAGACTTAGTTCTTTGGGGCAAATCCAATCTGAGC
TGTCAATACACCGGCAGTCCAGTCCCGTAGTGTCAGGACACCAATAGTCCAGTTTAAAAAAAAGGGTCAC
CAAGCACAAATCAGCACTGGTAGCACAATCTAGCAGAAACAGTCGGGCCTCCACCAAACTGGCAGTAGTC
AGCAGGAGTGACCAGAACCAGCTGGAATACCAGGAACTCTTTGCCACACCTCAATTAAATGAAGGTCAAT
GAGAATCAAGACCAAGGAGGGATTGCAGGGCAAACAATGCAAGCACCCCATCAGTGTCTACTGAGTCATA
TTTGTAATCTCTCCAAATATCACGTGACTCGCCTTAACGAAATTGCACATGACTCTGCATCACAGGACAA
CCAGAAATTTCCACTTCAGACACCAGAGTGTGAGGAAGGAGAGAGAGAGACTGAGACATATGGAACAAAC
AAGGATATACCCTTGAATTGTATATGTCCCCAAATGATAGGGAAGGGAAGATACCTGTTTACCGAGCTGC
TAAATTCCATTTAAATCACAGTGGCATCCAACTGGCCTGGTTCCTAAAATTGTCTCTCTTGTTACCTGAT
ACACACGCCTTATACTTTGGGGCTGATGATGGACCTTCATTCAATAGCTCTAGATGTCATTTTGCTACTT
TGTAGGATCTCCTTTCTTTCACATTCAACCCCATAACACTAGATAGGAGAGAAAAGAGGAGAGAGGGAAA
TGGGTTCTATCACCATTTGATGACCTCTTGTTGGTTAGGGGAATCGAGTTCCTTGGGGGGCAAGTTTGAT
CTTCATTGTCAGGATCTTTTATTTCTTATTTGGGCATGATTATTTAACAAACTGCAACCAAAAGCAGCCC
ACCTATGGGGCTCTAGAATTTATATGTTCTCTGAAAAGTCTCCAGCATTCCAAATCTTACACACATGCAA
AATCTATATGCTGCTCGCAAAATCACGTCCCTGCTAGAGCACGAGACAAATCATAGTCAGCCACTGTTGA
CAATTGGAAGCCGCCCCATACCCCACAGCCTAGATTAAAACAAAAACATACTTTTATAATATTTCTATGT
TTTTAAATACACCAAAATTCTCACTGCAAATAGCCATTTTCATTTGGATATTAGTATAACTGACATTCTA
TCCTTTAATCATGGAGGGTATCCTGATTAGTTTGAATCAGTCATGCTAGCTTTGTTCTGTGCATGCCACT
GGTGTTGAGGTACATCAGAAGACTCACTGAGACACACCAAAAATCTTCTGAGGAAAGATATTTTTCTGTC
TGTCAAAAATAGGGAGCTCTCCTAGACAGTTTCATCTCTTTTCCTATTCCTCCCATGCAGTGTTGGAGTT
CTGCTGTGGAGGAGTGTGATGTGTTCTCTGGGGATGCAGCAGCCATCTTGTGACTACATTATAGCCAAAC
TGCTGAGGGAAGTAAGATAAGAAAGATGGATGATCCAAGAGTCCTGTGGGATGGCTGGGCTGTTGAACTG
GCTGTGTGTGCTTTGGTGTTTCTTCCCAAGTAAATCACACCCTTGGGATTAAGGGATAATGATTGGTTTT
ATATTTCTGTGATCAGACACATTTCCAGCAGATATATTTATTGTATTTGCCATTCTAAGGTCATAATTAT
TGCCAGCCACATTTGAACTCATCTTCTGTCCTATCAGAACCCTACATTGCCAGCCTGTCCTCCGGCCCTC
CTTAGCAATTAGCAAACACACACTCAAATAAGGTCCAATGTTCCAGGAGGTAGATGTGATACAACAATTA
AAACACACGCACTAGGAAGTACAACGGAATATTATTTAAAATGCTTCTGCCCAAAGAATAGTGAAGTCAA
TATAATTTTTAAGTTACATTCTTTTATCACCCCTCTCCCCGTTAAATGTTTGATAACTCTCTGCTAAATA
ACTGATCTTTCTCAGGACCAAACAAAACAGATGATATCCACCCCTGACTTCTTCATGATTACTGTGGGTG
TTGTGTTATATTTCATGGACAAAAGGTATTTCCTTTTTTTGTCCAGTATAAGGCAGACAAGGTTTCTTCC
AGAAACTTCACATTTTACAAAAACAAAATGACGCCCTATTGAGAAACAATGCAAAATCCTTCATAGCTCA
ACCTGGCTTCCTGTCTTCTGATTAGAAATTTAACCCACATGGCATTGTCATGGAAGGAAAGTGTGCCTTA
ATGAGAGACTGTGGTCTGACAGAGGAATGTCTTTCAAAGGTTCTGAGGTGGGTTTTTGCACTAAGGAGCT
GGCTTAGCCAGTAAAGTGTTTGCCGTGAAAGTATGAGGGTCTGAGTTCGGTCCCTAGAACCCACGTTAAA
AACTAAAAGTCAGACATGGTGGCCTTGAATCCTGGTACCAGAGAGGTAGACAGATGCATCCCCTATGTTC
TCTGGTCCAGCAGCTCGACTGGTATGTTGGGGTGTAAGTGTGAGACTTTGTTGCAAGAAAACAAAGCAAG
GAAGGGTGGAACTGTCTCAGTTACTTCTCCTTGCTCAGATGAAATACTGTGTGAATTATTTCACTGAGGA
AAGGGTTGACTTCCGCTTGATCAGTACCCATCAGGAAGAAAGTCAGGGCAGTAACTCAAGGCATGGACTT
GAAGGAAGCAACTGAAGCAGAGGCCATGGAGGAACAACTACTTAATTGCTCTTTGATCATTGCTTGGTCA
ACGTGCTTTCTTCTGTTTCCAGGACCGCCCACCCAGAGGTGGCGTCATCCACAGTGGACCTCCACACACC
AATCATTATTCCAAAAGGTGCCTCACAGATCTGTCCACAGGCAAATCCAATGGCAGCAAATCATCAGCTG
AGGTCCCCTGAGGAAAAAAAATATTAATAAATCCCGACGCGGGGTTACTCACCTCAATGGCTTCTGTTCC
CGAATGAAAGAAACACACCCAGCATCTATATCTAAAGTTGCCCATATCTGGGCAGCTGCCTACCCTCCAT
CCTGTTAGATTCCACCTCCCAGCAATAAATCCAAGTTACTATTTATTAATTTCTATGCTTCATCTTGGCT
CTTCTTGAATCCAAGGTGCAGCCCTCTGGGCCGTCATCTATTACCCCTTTTATACGTCAGCTCTGCCCTT
CTGCATGTTATTTCCCTTCCATGACAACCTCTGTCTTACCTCCTCCACACTCCCCTAAGGCATGGGGACC
TCTCTGTCCTGCTTGCTCCAGAACCCAAACCCGGGAACCCTAAATCCCGTCTTTCTCTCTCTCTCTCTCT
CTCTCTCTCTCTCTCTCTCTCTCTCTCTCTCTCTCTCTCTCTCTCTCTCCTTCCCAGCTATTGGCGGCTA
GCATCTTTATTCATATTCACCAATGAGAATTAACTGCGGGCAGGTTCCCAGAAGCTAGGTGCAGACTTTC
TCCTGCAAACTAATTTGGGGAACCCAATTAGTATTATAGAACAAGGAGGTACAATCTCCTCTTCCCAGGT
GTGTCAACATGACCACTGAAGGGAGTTGAGCCAGAGACTGAGGAAGACAGCTAAGGTTTACATCTGACCT
CCCATACTTATGCTTATGCAACCACACACATATGTATGTATTCATTTATTTAATTCCATAGCAGGATATT
GGCAGGGAAGGCAGCGAGAGTGGATCTGGGGACAAGTAGATAAAAGAGAAACAGGTATGTGTAATCACCA
CAGAGAGCTCCCTTCTTTCCTCTCAGAACAAAGGAGACTACAGCCAGAGTGTCCTCTGCCTAACTCTGTA
GGGGCTTCTCAAGGGCAAACTCTAAACCGGCAGCATTTCCCCCCAAGTCTTTGTTCCATGATGTGGAAGT
GTGCATTAAGTTGAAAACAAAAACAAAAACAAAACAACAAAACTCACCCAAATAGGTCTAAAAGTACCAA
GAAAGATTAAAATCATCTTGTTTAACAAGAGACACATGATTATTCCTGTTTGATAAATGGTGTTTCACCA
ATAGTTAGGATTTTCTAAAATTATTATTAAACAAAATATAAATAGAGTAGAAAGGATGAGAACAAGACAA
GACGTGGTTACTGGTCCTCAGGGGATATGCTAGGGAGAATTAGGCAAATTTTAATTCTGAGAAAGCTCAG
GTTTGACAATGCAGGGTGTATGTTATTTCATGGTTTCTCATGACCTCATTTGAACTTTGGTTTTGCATAC
GTGTACTGAGGCACCCTTCTGTCTTTGACCTGTGTGATGTTTTGCATGCCCAGGGTGCCCTTCATTCAAC
AGACAGAGATACACTCAGGATTCTGTCAGGTGCTAAGCACAGGTTGGTGATAGTACCTCATGGTCCTCTC
TTTGGTTAGCCTGAGAGAGAATGGGTCAGGGGTAAGCTAACAATGCAGAACCTTTCATGTAAGCGACAGC
TTTATATTGTTTTCTTGATTAAGAAAAGGTAATTTACTTTAATTAATTAGTTAATTAAATAATTAATTAA
TTAATTAGCATGTATGTGTGAGCTTGACACTGCACGTATGTGGACCTCAGGTCCTCAGACCTGGCAGCAA
GGGCCTTGACCTGCTGAGCATATCATCAGCCTGGAGCAAAATGCTGACCAAAGGAGGCACTGGAACTTGA
ATGAAGTGTTTTCTTTTTCTTTTCTTTTTTTTCTTTTCGGAGCTGGGGATCGAACCCAGGACCTAACTCT
TGCTAGGCAAGCACTCTACCACTGAGCCAAATCCCCAACCCCAGGTGTTTTCTTTTTAATCTCTTTTATT
ATTGTTTGAGAATTTATATAGATTCATGTAAGGCCTATTAGTTCAAATCCAGCTATTCATTCCCTCCCTT
CCAATTCCCTTGTTGCAATGTCTGTGTTACAGGAAATGTCTAGAGAAATATGAATTTTTGGAAGCCCTGG
GTCAGGTCTGAGCTGCTCACATAGGCCCTTCAGGGAGACCTGGTGATTATCGGGACCATTAGCAACTTAG
TGGGTGGGAAATGCCCCATTATTTCCATTTTAAATGTCTAACTAGTCCCGGTGGGAGGCAGATGCTTATC
ACTTCAGAAAAGCCTTCAGTCTCCTTGACTCCTGTCCACAGCCCAGTGCCAAACCTAGAGGGCTCTTGTA
TTTGGTGAGGATTGTCCTGGTGTGCTCTGGGATTTCTGCATTTGCTGGAGGAATCTGGGTGTTGGTGTGA
CTCAGACAGCACAGGTCTCCTGGCTTCTCTGGATTTCCATAAGAGTACTCAAGTCCTTCTGCAGACGTGT
TTGACATGTTGTCGGTACTGCTATTGGTGTTCCCATTATGGGCTGATTACTACTCTGACTCATTACCCTT
TTACTGGAGTCTGGCCTCCAAGTTTTGCCCTTCAGACTCTTTGTCTTTACTTCATGGAGGGAGCATAGAG
TAGGTCTTAGCATAAAGATGCTGTGCTTCTGAGTCGAGACAGAGTGTGAACTTGGGACAACTGCAGCTTT
TTCTGATGTTTGATGTCTGGATTTGCCTTCCCTGAGATTTTGCCCTCCCCCCATCCCTACTACTTCCTTT
CTTTGACCTCCCTTCCTGTCCTCCATCCTTCCCCCACTTCTTTTCCATGGTGAAGACCATAGCTTCATAT
CATCTTATTATTAGACATAACAGAGGCAAAGGCATTGGACTTTGTAGTCACATGACTTCACACAGGAGCA
AAGACACTCAACATTCCAGGCTGAAGAGGTTGGTCACTGCTTCCCTCTGGTGCATCCCCTCCTTTTCTTG
GATAGTTTGAATGTGAAATGCTCCTCAGAGACTGTAAACGCAGAAACACAGCTCTCACCTTAAGGGACTA
AGGGACTTAAGGGACTAAGGATGATATATTCTGGAGCCATGTAGAATGATCTTGTCCAGGAACACAAATT
TAGTCACCCCTTATTCCAGTGTAGACACAGTTTCACGAAGTTTCATAGTTTTACAGAACAAAGAAAGTTA
TAATGCAAGGGAAATGCAAAATATGTTGGTGGTCACAGAAGCCTGGCAGTTAAAGCAAATTGGGGGGATC
TTTTATATGTCACCACGATGCTATCTGATGACATTCTTACCTTTGTTTTGGTGGTTTCTAGGGGTTTATT
AAGTTAATAGATCCCAAATAGTTTTTTTCTTAAATCTATGACATACATTAGTTTTGAAAAAGAGGTAGGA
AAAAGTTCTGGGGGCTAAAACTATCAGGTAATTAGTCTCTAGATCAGCAACATCTCCTCACCACTGCAGT
TCTAACCAGCCAGTCAGCTTTCGCAGACAGCTTCTTCCTAGAAGTTCTCATTTAAAGGGCACACATGTTT
AAACAGTTAGACCTCAGTTGTGGGCAACATTTTGCAAAGAGATTTTGGAACATCTTTGACTCGGGGACAA
GCTGGTAGCCATAGAGCCACAGAGGCAGACTGCGAGGTACATGGCCTGCCTGTCCCTGACTCCAGCCTGC
TTCTCTATATCGTGGGAGCTCGGTGTACAGTGGCAGCCTCTTTTTTCTTCTGTCAGGTACTTTGTTAGGA
CAGTAAGGGAACTGATTAGCGCAATTAATAGCAGTTCAACTAACTAGAAGCAGTCTTGAGAGCCAATGGT
ACCGTTCTGGCTTTGTGCTGGGAGAAGAGTTTGTGAAGATCCTGTTGTCTCCTTCCAGAATGATGAGTTG
ACATCTTTACATGCAAATGTCTGTGTATGTCATTGATTGGAAGGCAGGGACTTACCCATTGTAGCCGAGT
GAAGCTGATCCCATATGGACTAGTGTTGGATCCCGCTCCATTGCTGTTGACTTCTGAGACCATGAGAATA
ATGGAAAGCAGAGGAGGTCACTATACCACAAAAGAAGCAGGGATGGAAGATTTGTCCACAAGCAAAGGAT
GGTGGCATCCTGCAGAAACAAGGGGAGGGGCAAGGAGCTCTCTCTCTCTCTCTCCCTCTCTCTCTCTCCC
TCTCTTTCTCTCTCTCTCTGCCTCTCTCTGTCTCTCTCTGTATCTCTGTCTCTCTCTGTCTCTCTCTGTC
TCTCTCTCTCTCTCTCTCTCTCTGTGTGTGTGTGTGTGTGTGTGTGTGTGTGTTTGTTTATGTGTGCAGG
CGCCCTTATGACACTTAGGCTCTAGACACTTACCTCCAGAATACTGAGAGAATGAGCATCTGTTGTGATA
TCCCCCATGTATGGGCATGTGTTGTAGCTACTTTATGGCTCTCTCACTGAATCCATTGCTGCTCTCAAAT
TGGCCCAAGCCCAGTGGGCATGAAATGGCCACACAGAAGAGGAGATGCTTTCCCTGAAATAACCTCTGTA
GATCCTGTCATAGTCCTCAGTTCTCTGGGTTGAGTGGTTGTATATCCCAGGTCCCATTTGTATTCAGGAC
ACTGTTCTTAAGCTATTCTTGATATGATGAGCAGCCAACTGTTAGTGGGATGTCTGCTGCTGGAGCCATT
GCCTTAGCTTTTCCTGGGAGAGTGGCACTGAATGTGTGGGACTATTCCTCTCTTAGTGCTAGACACAAGG
TAAATCTGCTCAGCCGCAGGACTACTCAGTGTGGGTCTCCTTCCTTCCCTTCTGTTTATCATAATCTGAG
AATTTAGGATGGGTCTTTATGTGCAGAGCTGTGAGTATTGTTCTCTGCGAGGCGAGCCTCTCTTCTCTCC
ACTTCCCCAAGCTTCATGTCTCATTCATGTCACCATAGAAGAGACATGGCTGATGGTGTAGGAAGTCCTT
CTTAACTCACCTGGGAGCTTGTCAGAGCTGCTTAGAGGGGCAGAACTTGTGGAATTCTCCCTGCAAAGGC
AGGTCCACTCTGTGGAGAAGGGAGCGGGCAACAGCCTGAGAGGTAGAACTGAGCCCGGCTTGCTGCAGGC
TCCCTTGTGTTTCCGGTGCATCTTCATTACACAGTTTTGTTTGCTCAACTCAGTTTTCGGTAGGATCACT
CTGGGTTTACTTGTGGTTTCAAATTTTGAGCTAATGCTAAAGTAAAGGGGTGGAGCTGGGAGATGTAGTT
TCTTCTGTTCGAGTAAATCACAACTTTGTAAGTGGCGGGCAAGGTTGTTGCAAGTTTAGCTATTTTCCTC
TCTGGGTTTCTTGTATCTTCTTCTTGCGTCCGGGGAGTTGGGCAGCGATCCTGGCTGTTTCACCTTAGGT
CTTAGGATGTGCTGCTGGGGAAACAACAGTCATTCTCTACAGCACTCCCCCACCCCCCTTAGCACGGGAC
CTTGGTAGACATTCGGTATCCAAAGACAGCACTAGCAAGAACGTTCTTTACTCTGGCTTTAGTTACATTG
ACTGAATGAATATTGTTTCGGGAACTCTGTTTTATTTATTAATGGGTTGTGGTGGGAATCCATTGGAATT
GAAGCATTCCTTTCTGGAGGGAAGAAAGAAGCTCAGAAGATTCAGGAAGCTTAAGAAACCTATAAGGCTT
AGGAATCTCGAAAGTTATGACGCTCAGGTCCTGTTCCAAAGAGCAATAAGATGAGAATAATTGCCCCGGG
GGTCGGGGGCAGCCATAATGAAGGGGGCTTCTTGGGTGGAGCTGCTTGCTAGTTGGGCTGAAAGCTACAG
GATGTAGCTATTTTGAGTGTCTCCCATGCTGGAGTGGGTTTTCCACTGATAGAGTTGTCTGAGCCACTCG
TCTCTTCCTGAATAGCAATGATAAGGTAGACCTGAATGGAATTGTTTCTAGTTGGAGGACTACATGAGGT
GAGCACACATTGTTAAGGTCTACCCAGGATAAGTCACGTAACATAAGCTGCTAGACATTCATGTAGGTTA
AAAAGTAGCAGAAGTCACCCTATGTTAACATAACCAGAACTAGGTAGCTAAGGGAACAAAGCTAATGCAG
GGTATTGGGCATAGGTTCTAGAGGTCCCACGGGAGGAAGGATGTTTGTTATCCACGCCCCTCATCCCTTC
ACCTCTGTGCTGGTCCAGATACCACCAGGCAAGAAGCCTTTGTACAATGAACATCTACACTGGTTTACCG
GCCAGATCCAATACTTCAAGAACCTACAGCACTACAATGACCTCACTGGCTGCAGGGAGGACACAGCCAG
TACAGAAGCTGCTTAAAGTTAAAGGAGATCTATCACTCATGTAGGGAGAGGACATTTACAATCTCAGGAG
CCTTGCATGAGAATTCAGGCCTGCTGGGATCCAGAGTTCTTGCTTCAGGGCTCAGCAAAGCTCAGGGCAA
ATGTAGTCATTGGATGGAACTGCCTTCCTTGCTAACTGAGGTGCCGTTCTTTTATGTTCTGCCACAACAA
AATTAACGCTTAATTACAGTGGCATGTTTTTCATCTTGTGATACACAGTGCTGACCCACGAAGGCATAGG
GAAAACATAAACATCTGTTTCCACCTCTCTGCTGGAATAGGATGCTTGTTTTCTGCTGGAAAGTTGTGAG
TTCCCCTGTAATACAGGTCATGTTCTGAAATGGAAGGAGGAGGACTCCAATCTGTTCTGTAGTATTTGCA
TTCAAATACAATGCTCTCTATTTTTCTTATTAGTCTGTCTGCCTGGCTGTCTATATTTTCTATCTAATCT
ATCATTTGTCTATCAATTATCATCCATTTATCTATCCTTCCATCCATCTACTTACTATCTATCTATCTAT
CTGTCTGTCTATTTTCTATCATTTGTCTATCTGTCTATCTATAATTTGTCTATTTACTATCTATCTACCA
TTTGTTTATCTGATATCTATCATCTACTTATCTAAGGTGCGTTCATGGGTGTGTGTAGATGCATATGTGT
GCAGATGTGTGTATATGTCTCCACATTCAGGTAGAGTCAGAGAACAAACTCAGGCCTCATCCTCAGGCAT
GGTATGTGTTATTGAGACAGGGTCTCTAATTGGCCAGGAGCTTACAAAACATTCCAGTTGTGGTGGTCAG
CAGATCCTGGGGATCCTGTCCTTGTTTCTGCAACTGGCATTAGAAGCTTTCTCCATTAACATTTTTTTTT
GGTTCTTTTTTTCTGGAGCTGGGGACCGAACCAAGGGCCTTGCGCTTCCTAGGTAAGCGCTCTACCACTG
AGCTAAATCCCCGCCCCTCCATTCACATTTTGATGTGGGTTCTGGGAATCAAACCAATGTCTTCATGCTT
ATGAGGTATTCTGGTTAGTTTTCACTGACATCTTGACATAACTTAGAAGAGACTTGATATAGAGTCTCCT
GGTAAGAGAGAATCATCTGAAGTGCTGCCTCCATCAGACTGGCTTGTGGCCTACTGTGTGAGAGTGTGTC
TCAACTGACAGTTGATGAAGCGTGGCCCAGCCCACTGTGGGTGTCAACATTCCTAGGCCAGGGTGTCTGG
GATTCATGAGAACGTCAACTAAGCATGGGCTAGTGAGTAAGGCTGTGAGCAGTATTCCTTTATAATTCTC
TCTTCGAGTTCCTGTCTGACTGCCTACAAAAGCTGGTAATCCAAGGTGCAAGCCAAAGAAGTGTTTTCCT
TCTACAAGTTGTTTTTGGGTAGAGTGTTTTATCACAGCTGTAGAGAGGCAGACTAATATGTGAGGCAGAC
ACTTTACTGACCTAGTGACCTGCTTATTTGCAGTCATGCATATTAAAAGAAAAAGCTTTAGGAATGGGAA
CCAAATGGCTGACACTTTCTAGAGTGAATACAGAAATCAGATACTACAAAACTAGTATATATATATATAT
ATATATATGTATATATATATATATGTATATGTATATATATATATGTGTATATGTGTGTTATATATATGTA
TATGTGTATATGTGTGTTATATATATGTATATATGTGTGTATGTGTTATATATATATATGTGTGTGTATG
TATTGTATATATATATATAATATATTGTATATATAGAGTATAAAGATATCACATGTGTGAAACTAAGTGC
ACACACGCTAATATGTATATGTGTATTTTTAATATTATCAGTATGTTCCATGTATGTATGTTTATGTGTG
CATGCATGCATGTGTGGTCATGTTCTTGGTGTGCATATGCATGCGGCTATATGTGTCATGCATGTCTGTA
TGCTTGAAATTGTATGTCTGTGTTGATGCTAATTAATCTTGTTCTCCACCTCCACGCCGTAATTGGGCTG
CTTCTCAGTGTCACTTTAGATGGAGCTGGTTGTCTTCTCCTTCCGGTAGGAAATGATGGCCCGAAAGTGA
ATAAGATCATAGACTGGAGACCCCAGCACAGTTCATATACACATGGTGGGAGTGCTCTGTACTCAGTTAG
AAGCAGGTACTCAGGATTCTGACCTCTTGTCTATGAGCAAGAGAAGGACACCTTTCCTCTCTTCTCTCCT
GCCCTGGTTTCTATGAAGTGTCCTCCTGCTGCTCCTCAGAGTTGCTGGTAGGACACTACCTGCCTGTTGG
CACAAGAGACAGACCTGCACCCGGAGAAGCCCAAGTGAGGACAGCGGGTATCTGCTGGTCCCGAAATCCA
GGTTAACTCCAGGACTCCTGCTGATCACAGAACAGAGCTGTGCAGTAGTTGTGGGGGTATAATTGATCAT
TACCACTTGACTTATAAACCTTGGCCATTATCTTTCTGGTCCAGGCTTGAGAAATGGCCATACAAAGAGT
TTTGGTACTACCTTGCCCTGGGAGAGAGCAAAAAAAAAATTTAGTAGATATTATTAAAAGGCTTTTAATC
CATGAACATATAACCAGCTGAAATGGGCTGAAAGTGCCATTTTGACTGAACGGAGGATGTGTGAGGCATC
TTTATCTAATAACCACCATTTCCCATAATAAAGATTTATTTTAAATCAAAGCCGATGACTCAAGTTTTTT
TCTTTAAAGCTGCTTCTGCCAATAGCCCTACACATCCGTAACCCATTTTACTGTTGTCTCTTCTACTGAG
AGCAGAGGCAAAGGCTTTCTATTCTCCCCAATGTCCCAACAGACTCAGTACTGATTTATCTGGGATCTCC
GTGGAAGGTACTTTTAAGCCTAAACCCTCAGGCACCATTTGGTGCGGGGGGTTGTGTGGGGTTCAATGTC
CCCATTTTTGTGCCCAGCTTGAACTCAGTTCTCACATCACGTTCTCTTATCCGCGTGCTCGCCCACCCCG
AATAATTTCAGGCAATTATGTACCTGCATTGTTTTGCCTAAGTGTGGCTTCTGTTCTCTTCTTGTCTCTT
TGGCTTCACGGAAATACCCTCCCCCAAGTCCCCTGAAATAGTTGACAAGGTAAAGCACATCACTGGGTGA
CCAGCAGGGGTTTTCCGAGCTAACAGGCACAGAGGAAGAAATATTGGTAAGATTTATTAAGTAATGAAGT
AGTTCCGGAACTAATAATATGTGAAAATAAAAGAAAGAAACCCACCTTAAAAAACAATGCACATGCGCGC
ACACACACAGACGCACAGTCCTTCTACACAAGCATGCACATGCACTCAGGGGTTCACAGTTCACAGAGAG
GTGTCATCTTCTTCTGTGTTCTGACTGTGTTCAAAACTGGCTCAACTTACTGTGGTAAAGACCGCCACCT
ATTTGATTATTAAACCATGCCTTTCCTCCTGGGCATCCAGCTAAGTGATATTGCCTGGCATCCATGGACT
GAGTGCCAATGGAATGGCCTGTGCATATGACTGGATTACTGGCAGCTTCCTCTCCATCCCTTCCTGTCCT
TTCTCCCCTCCTTTCTTGGCTAGCTCTTTGTTTTCTTAGGCTCAAAGTAGGGCAGAGCTGTGGGGAAGGG
GAAACCTGGAACCCAGGAGACAATGTGGAGCCATGTTAAGAAGGTAATTGCAGCCAGAGAGGAGGTCTGG
GCCCTGGGTTGGCAGCTGATATTTCAAAGGCTCTTGTCTGAGTCATTTATTGACTTCCTCTTCAGAGATA
ACTATACTCGTAGAAGCAATCCTCTCTACACCACCAGCTGGAAAGGAGCTTTCTTTATTGAATTTCCACC
TTTCATTTTTCATTTTTGTAATGTATGCATCATGTGTACACACGGTTGGGTGCACATGTTTGTGGAGGTT
TAAAGTCTTGTGTCAGTCTCAGGACCTCCACCCACATAGTCTGAAACAAAGACTCCCATTGTCCTGGATT
TCACTAGTTTGGATAGATAGGCTTGCCCCCCAAGCCCCAGGATCCACCTGTCTCTAAATATCAGCACCGG
ATTAATAATATACAGTGTGCACACACATTCCCGGCATTTACTTCAAAGTAAGAGTTCGGACTTATGGACT
ACAAATTTAAAATAACCAAAGGGGTTGGAGTGATAGCTCAGCAGTTAAGAGCACTGACTGCTCTTCCTAG
ACATCTTTAGTTCAAAACCCAGCAACCACATTGTGGCTCACAACCATCTGTAATGGGATCTCATGCTCTC
TTCTGGTGTGTCTGAAGATGGCTACAGTATACTCATAAATAAAGTAAATAAATAAAAAAAATTGAATTCA
GTGTTTTTGTGGCTTTCATAGGGCTGCCTCCTTCACTTCTCTTTCTTCTTTTCCTTTTCCTCATTGTCTT
CTAAGGCATATATATATATATATATATATATATATATATATATATATATATATATATATATATAAAATAT
TTTATGTGTAGGGTTGTTTTATTTGAACGCATGTATATGTACCTTGGGCATGCCTGGAGCTCAGGGAAGC
CAGCAGAAAGTCTTCTCTGAAAATAGAGTTACACATGTATGGGGGCTGCCATGTGGGTGCAAGTCATCAA
ACTTGAGTCCCCGGCAAGAGCAGCCAGTGCTTTTAGCTGCTGAGCCGTCTCTCCAGCCCACAGTGGGGTC
TGATCCTTAATGGCAGAAGGGATCGTGGTCAGTGTTTCTGATCTGGTAGGAGGTGGATGCCAGTGTGATC
CTGACAACTCCTGAATGAGAAAGGAAGGATGGGTTAGGAGGCTCGTTTCCTACATCCTGCAAGGAAAAGG
CATCTAGATTTATAGTTACTGGAGAAACAGGGAGAGCCTCATGCATATATCAGTCACCTATTAGAGTAAA
GTTCGACCGGATTGTCTACTTCTCTGCTTAACAACACTAAAGTAAATGGCTCAAAAAGTAGAAAGAATTC
CCCCCACCCCTTTAACTGAAAGAACTTAGACGTGCAAATGTTTTGACAATTAATGGGTAGGTATTGAGAG
ATACTTGATGCCTGTTTTGACTGAAGGTGGACAAGGCTTCTGTAAGTATTTGAGTTGGGAACTGCTGTGG
ATGTTTGGGTTTGTTACTTCTGTCAATGTCGGGTGGCTTACACTGCTTGAGTGCCATCAGTCTTATGAAA
TTAGAGTGTGTTGTGGTTAAGGTGGGATAACAGGAGCATAAAAATTTGTTAATGACTAGAAATTGGAGAA
GGGGGAAAGGTGGCCACTATCTGTTTAATGAGATCTGGAATTTTCCTTGAGTTCTTTTACAGTAAGATGC
TGAGTTTGTGCATCAGGCTCAATGCTTCGCTTTAGGCAATACTGTAGCCCTCTCTGTCAGTTAGAAAACA
AAAAACCGAAAAAACACCACATGAGCCGCAGACAAGCTGCAAGACTGGGTCATTTTATATAGCTCAGAGC
CCACCAGCCTAGGTAATGGTACCGCACACAATGGGCTTGACCCTCCTAAGTCAGTGAACAATCAAAGCAC
TTTCTCATGGACATGTCTACAGACTCACAAACTTCTGGGCAATGCAGCTGAGGCAGAGGCAGTATTGAGA
TTCTTTGTTTTTCTTTCGTCTTATGGCTCTCTTCTTTCATTCTTGACTTAGAACCTTCAGTTGGGTTACT
AGGAGGGGGAAGGGAGCCCACACAGGAAATGTACTACAGACACCAGCTTCACCTTTGCCTCTGGTCCTCT
TGTTGGCCCTGTGGGAAGCGTTAAGTTCCTCCTCTCTTTCTGTTCCCACTGTTAAACCTTATAACCACTG
GGTCATTAGAACTCTTTCTTTTATATGGAATAAGGAGAGAAGTGACTGTGTCATCTCCTAGGTAGTGCAG
ACTGTCCATCCTTCCCTTGAGCCTGCCCAGGTCACTGTGGATTACAGTGATAGAAGAGCCAGAAGCTGCA
AGCACAGGCTCCTGAGAATCTGTGAGGCATCAGTCCTCCCTGGTGCCCCATGGAGTCTGTTCTAGTTTCC
TTTCTGTGCCTCTGATAAAATGCTTGAATGGAAAGTAGTGTAGGGGAGAAAAATGTTTAGACTTCAACTT
TCAGGTCATGGAGGGGAGTCAGAGTAAGAACTACAACAAGGTCTTGAGGCTGATGCCACCAAGGGACTCT
GCATAATTGGCTTGCTCCTGCTCCTCTAGCTTTCTTATACATCTCAGAACGACCTGCCTAGGGAATGGTG
CTGCCCACAGTGGGCTTGGCCCTCCTAAGTCAGTCAACAATCAAGGCAATTCCTCATAGGCCTGTCCACA
GAGCAACACAATAACACAATAAGACATTTGCTAAGCCCCCCCTCACGTGTGTGTGTGTGTGTCTGTCTGT
CTGTCTTTTTTTCTCTCTCTTCAAGTGATGCTGAGTTGATCAGAGGTATAGTTAACCAGTTTCTGCTAGC
TGCAGCACGCATCTTCCTTTCTTGATTCTGTAGGCTCATAAACGGTACAGAGATGTGCCCCACGGTGAAT
CATACCTGAGTCTCACCAGGAACTGATTTAGATGAAATTTTTGATTCAGGAGTGAGTCAGCACTCTGAAA
TACTTGGCTATGAAAATGACAAGTGTTTTGGAAGCCAGAGGGTAGAACTGGATTGAGTTGTGTTCTCTTT
AAAAAGATACGCTGACATCTGTTATGTAAATGGCATGGTGGGTTCCATGGGAAGGAAGAGGAGACAAATT
ACTCTTTAGAAAGAACTTTATGAGTAAAGGGTCAGCACCACATACAGCCATTACAGCCATGATCAGGCTC
TGAAGCAGCAGTGAAAAATCTTTGGCCCTGATGGGGAACTTCCTTAGGAGAGATGGTGGCCAAAGGGAGC
TGTTTTGTCCTCACTCTTTTGCTTCAGTGTCTCAGCATGGGCAGCAACAGAACTTGTTCTGGGAAAAGTG
AGGTCTGACAGAGTCCGTGAAGTGGCACTCATGGATCTTATACACTCTGGAAGACCAGTCTTGTAGCTGG
TCCTAGTTAGACTCTGCTCCCTGCTGGGGACAGAGTCTACTGAGTGAGGCCTAAGATGTGGAATCTAATC
CCCCATCAATTGTTTTTGAAGAGTTTTCTTTTTCTCATGCATCGCTTTAGAACAGGCCCATTTATCAAGG
ACCACTAGTCTGTGTAATTCATTCAGCTAAGGATAATGCTCAAATGGCTTTCTTTCAGACTAGCAGGATT
TTAAAAGGTGGTTATTTAATTACTGGCTACTCGTGAGAGGGACAGATAAGCCTAATAGGGCATTTTATTT
AGTGGGACAATGACATCTGAGCACAGCAGACACGTCTGTGTGTGTGTGTGTGTGTGTGTGTGTCTGTGTG
TGTGTGTGTGTGTGTCTGTGTGTGTGTGTTGACAGCACTAACACTGTCAATTTCTCCCTGTCTACTCTTC
AGGATTGATGCTAACTTGGAACTTTTAAAGTGACTTCAACCTCTCCCCTACACACTTGCCTCTTTATCTT
TCCCTCATCCTTCTCTCCTGTTCACCATCTTCCAGGGAAGGGGACAAGGTTTCAGTTCACAGGGTAAGAA
AGCCCAAGTCTTGAAGATGGAGACAGTTCTCTTTGTACCTCAGAAGCTGCAATCAGAACATGTCCACCTC
TGAATTAGTTCTCCTGATAAAAGAGACACTCTGTTCTGGGTGTAAGCACAGAGGCATGTGGTGGTGGAAC
CGTTTTTGTGAGAGAATATCCCTTCGCACACTGAGAAACACACACAGCAGAAGGAATGGCATGAAGGTTG
CGATAGACCATATCCTGATGGGGACTGGGAAGATAGCTTAGTGGGCAAGAGCCCTTGCTCTGCAAGCCCG
AATAATTCATATTCTCTCTTCAACTTTGTAAAACTCCAGGCATGGCTAATCATGTCTGCAACATTGTAGG
GTGGAGGCAGGTGGATCGCCATTAGCATCCTGGCCAGCCACACTAGTCAAAATGGTTGGCTGTGGTTCAC
TGAGAGACAGAGAGTAGTGAGTAAGAGAATCCACATTCTACTCATCTCTGCACATATGTACACACGTATG
TGCCCTCATACTTGGGAACAGGCACTCAACTCATACACACACATGAATCCTACAACCACACCCCTGTTGA
ACCCTAAGTTCAATCGCTCTATAAACTATGTGACTGAGTATTCTAGCAACACGAAATTTTACATTCTCCT
TGTTTTGTAAACCATATTCTGTTCAGTTTACTAACACAAGAAGCTAAACTTATGACTTCCCTGACTCGAG
ATGATGTGTCATAGCTTTTGGTCTTTCATGAACAGCATCTGTCTATCAACAGAGGGACTTCAACAGAGGA
GCTTTCCAACTTAACCTCAGTGATATGGAGACATTTGAGGGTTTTGACTGGTGACTGGTGTGCTCATTTT
TCCTTTTGGAAATAGATTGGACAGAATGTACAACATCACTCGGTTACGGGATGAACAACACATCAGAGCC
TGGGATCAGTGAGCTGATTGTCACTGGGGTTTTGTGTATGTGGAGAATGTTAAGTCAGTGGATCTGAGAG
AGACAGAGAGAGAGAGAGAGAGAGAGAGAGAGAGAGAGAGAGAGAGAGAGAGAGGGAGGGAGGGAGGGAG
AGAGGGAGAGAATGAGCTTGATCTTACAATATCTATTCAATGTAAAATGTGATTAGAATACTACACCTCC
TACTTCAAATGTATATAGTCTCCATTTGTCAAGCATACTCGATAAATCTAAAAAAAAAAGGTAAAGGGGA
TTTGGGACAGAATGTTCTGGAAGGGGCTAGGGAGAGAGTCTAGCAGTTAAGCTCTTGCTCCCCAGACACT
TTCATTGATGCTCGGTGGATGTGGAGACCAGCCTATAATTCCACCTTTAAAGGCAGAGGCAGGATGCCCA
GAGCAAGCTGTCTGGAAATATGACCATACCAAAAGGAGCTTTGCCTGTGAGTGAGAGTTGCTGCCACAGT
GAACAAGACAGACATTAAGAATATTTCCTGAATGTACCTTGGGCTTCCCCATGTGTGTGCATGCACATGT
GTTAACTGGGTGACTAATTATTTCTCTCTCTCTCTCTCTCTCTCTCTCTCTCTCTCTCTCTCTCTTTCTC
TCCCTCTCTCTCTCTGTCACACACACACAAAGTCTCTCTTACACACACACACAAAAATACACACAGTTGC
CTGTGGTTGCAAGTTTCCTTCTGGGCTGCCTTCGGATTTAGATATAGAACACTCTCCACACCATGTCTAC
CTGAACACTGCCATGCTTCCCATCATGATAATAACTGACTGGACCTCTGAAACTTTAACTCAGCCTCAAT
TAAATGTTTCCTTTATTAAGAGTTGCCTTGCTCATTGTGTCTCCTCACAGCAATGGAGCCCTAACTAAGA
CAGGTTGTGTTTGCCTGATACCAAACTCTCACATTTTCATCCGGGATGGAAGCCAGCAGACCTTCGTGTT
TCTGTTCCCCCTTCCTGTCACTGGGGTTACAGGTTTCCATTGCCTGTTCCATGATGACTGGGATCTGAGT
TCAGGTCTGTTTAGGCAGCAAGCAGTTTTACCCACCCATCCTCCTAAGACCCATCATGTAGTTTTTAAGG
CTTACCAGAAGATGACGCTCAACATGCAAACACAAATTAGAGATGACAAGTGCATCTTGACTTTACCTTG
TTTCGGTATATTTGAGTTGTTTCAGTGTCTTGATTTCACTTTGTTTCGGTATATTTGAATTGTTTCAGTG
TATTTGAATGATAGCTGAAGATTGGGAGACTTAGCCCGAGATGGGAAGGAGAAAGTGAAGATGCAAAGAT
CTATCGGATCCATGCCACTTGCCCTTGCATTCAACATTTCATATTTAAAAGCACAACAACCACCACCAAG
GACAATAGTCAACAACAAGTCATGCATACAACAGACTGGCAGAGAAGACACTAAAGGGCATTACATACTT
GTAACCTCACTTTCTCCGCTACAGCCTCATGTATTGCGCCAATGGATTTTGCTGTCAAACCCTGATGAAT
AATCCCCAGATGGAAGCCCCATAACACTGTGATGAATGACACCATGGTCAATGGGATAGTCAGAGATTAT
GACTTTCTTTCCTTGTAAAATCAACCCAGTAGGGAACTAATAACGACAGCTCGCATATATAAATAAAAGA
GCCTTTCACACTAACAATTGGAATTATTACTACATATCCCCATTCTTTGCATTTTATTTTCATTAGTGTG
TTGTTTTCAGTGCCATGCTTACTACATAGAAAACTGTGCATGTTCTATATTATGTATCTTTTGGGCGTGC
ACTCTGTAAGCTAAAGTCTAAATCAGTCCATATCAAAGGGTTCCTCCCTGTCCTGTTTACAGAACTGAAA
TTAAACTGTTTCCACAAAACATTTTGCACTAGCCTGGCTCATTGTCATTAGGGTTTGAGTGTGAAATTTC
CCCATGGTCTCAGCTGTAGGAAGACTTTGTCTCAAGTACTGTCTAGGAAGGTTGTGGAACTTTACAGACT
GTGACCTTGCAGAAGTAGGCCACTGGGGAAGGAAGGAGGGAGCTGGCTGGTTCAGACAGAACTCTTGGCT
GCCTGATCCACTCAAATATAAGCAGGGTTCATGCAGGCTCTCAGTGCCACAGACCAATACACTGTTGCCA
TGTGGTCATTGCCATGACAGTCTGAACCCAATGACTGTGACTGTGTGCCCTAAACAAACCTCTACTCCTT
TATTTTGATTGTGTCATGAATTTTAACACCTTGACATAAAAGTAATGTAAGTGTACATCTGCGTGTGTGT
GTGTGTGTGTGTGAGAGAGAGAGAGAGAGAGAGACAGAGAGACAGAGAGAGACAGAGAGACAGAGAGACA
AGAGATAGAAAGTGCCCTAAAGAGGGAGAAAGCCCATTACATTAAGTACGTATAATTTGCTCCTTGAATC
ATAAGGCAGTCAATTGGTTTGATTTTTTTTCAATATTTGAATTCTTTAGAGTCATACAGCTTTATATTAT
GCAGCTAAAGCTAATAGTCTAAAGATTTTATCAAATAATAAATTGTCTTTATCCTTGATAATTTCTTACA
TGTGTAATGAAACATGGCCATAACCTCTTCCATTTCACCCTCTGCTCTCCCTAAATTCTCTGCTAATAAC
CATCCCACAAAATTCATATCCTCTTTCCCAACCTATAACAACTAAGCCCAATTAGCATTAGTTATGTACT
TATGGGTGTGTGACCATCTACCAAAATGTGGGAATTCTAATAGTGACCAAACCCTCGGAGAAGAATGATT
CTTTTACCCCAGCTGCCATCAGTACCTGAAAAGCTCCTCAGTAAGGGATTCTGTCTGGCTGGTGGTCCTT
TATAGACCTATGCAGGTGACCACAGCTGCTGTGAGCTCATGATTACAGCAGCCATGTCATGTCCTGAAGG
CAGCAAACCACAGCACTTTTCCCACGCTCTGGGTCTTACACTATTCCCACCTACTTGTACAAGATGTTTC
CTGAGCCCCAGGATTTAAAAGAGAATGAGTGCTCATCCATAAATGGGGCATCTTTATTGCTTCCCATGCT
AAACTGCTTTTTAAGAAACTTTATCTTAGGGCTGGAGAGATGGCTTAGTGGTTAAGAGAACTGACTGCTC
TTCCAAAGGGCCTGAGTTCAATTCCCAGCAACCACATGGTGGCTCACAACCATCTGTAATGGGATCTCAT
GCCCTCTTTTGGTAATGTGTCTTAAGACAGTCACAGTGTTCTCACATACATGGAATCAATAAATAAAGCT
TTAAAAAATGAATCTTTTTTTAAATTTTTACTGGAACCAGAAAGTTTTTCTTTTTATTAACTTTTATGAC
ATTTACACACACACACACACAAACATACACACACACAAAAACACACACACAGACACACACACACACAGAG
AAAGAGATAGAGAGAGAGATCGAGAGAGAGAGAGAGAGAGAGAGAGAGAGAGAGAGAGGGAGGGAGAGAA
GGAGAGAGATCTAAAGGACTAAAATATACTCCTAAGTCAAAGATAAAGGCCAGACACTTGTCAACAGGAT
GGTGGAGAGTTAAGGGTGGAATGACCATGGAGGGTCCAGAAGGCAGAAACCAGAGACAGTGGCTCTACCA
GGTAGGGTGTCTACTGTTTTTCAATGCCTTCATGACCAGGATTGGTGAACTGCAGACTAGCCATGTGTGT
GTTAGCCTGCAAAGTGCACATTGTATGGAGACTGAAGTGTGCTGCCCAGGATGTCTTTGTTCCCACTCAC
TTCTGTGATTCCTAGGAGAGTAGGAAATGTTTCAGCAGATTCAGTGGTATTATACAAACTGCAGTCATGG
GTCACTATCTATTCTGTTAACTGTCTGTGGAGATTGGCTCCAAAATTCTTCAAAAGCCTTGACAGGGTTT
CTGTTTAACTCATTCTAGGCTGAACTGTCTTTGTTTTTCATAAAGGTTCTGTGAGATAGATAGTGATCTG
CTCCTAGGAGTAAACCAATGTCTTGGGCTTCTGTATCTTCTGAATGGAGTGGTTGGCTGAGGTTTTTAGA
ACATCAACCTCCTCCCAACACATATCTGTGCCTAGAAATGTATCCTTTATGTAGGTGTAGTCTTCTGGTG
TGTGTGTGTGTGTGTGTGTGTGTGTGTGTGTGTGTGTGTGTGTGTGTACATGATGGTATCGCAGAGGAAG
CTGTTGAATCTGCCTTTTTTTTTTACATTGTGTGTGCTTTCCTATTTAAATTGTTCTTAAGTTTCATAAG
AGTTTCCGTACAAGCTTCATTTTTAGGGAGAGGATCTTCCAAATTTGTTTTCGTCTGGTCTCAAGACATG
AGAATGAGTCATTAGCATGGAGGGCTGAATGAGAGCTGCTGTCTGGTTCCCAGTGATGCTGTAGGCTCTA
CCTTTGTATGCTTGGCTCTGTGTGCCAATCAGAGCCTCTGTATTCTTTGAGCCCCTCCTTTGGAGGTGAA
GTATACATTGTTTGTACTGTTTACCCTAGCACTGAGCCTCTTTTGAAATTGTTTTCCCTGCCTCCGGAGA
CACAGTGCATTTTGAAGTCCTTCCACATGAAAAACAGTTGGCCACATTGAACAGGGGAGAAGGGAGATCC
ACAGTAAAATACAAATGAAGAAAGTAGGAGTGACAGCCATGTATGCAATACCCCCACAGCTAAGGGGGTG
CAGAAACATGTAGGTGGCTGCAGAATGGTAGGCACTCATTCCTCCAGAAAGCTCAAATAATTTAGCCCCA
AATATTTGTGTCCTTTGATGGCTATCTTTCTGTAAATCCTCAATTGGGCTGTGTGTGTCTTCGTGTATAT
CTCTGCATGTGTGTGTCTGTGTGTATGTCTCTTGTTTGACTCTCTTTCTGTGTCTCTGTCTCCTTCTCTC
CCCCTACCCCTCCCCTTGCCCCTCCCCTCCCCTTCTCATTCTCCTTCCCTCTTCCTCTCTCTCTCTCTCT
CTCTCTCTCTGTCTCTGTTTGTGTGTATTTTTGTGTGCGTGTTTGTGTGTGTGTGTGTGTGTGTGTGTGT
GTGTGTGTGTGTGTGTGTGTGTGTGTAGGTTCAGAGATTGTCCACAGGGACAAGTGGCAATTTTGCTACC
AGTCTTTGGCAATTTTGCTGTGATAAACTCTGAAAACGAGGATTTTCTTCTGAGCCATCCCTGTTCCTGG
CCTTTCCCATTCAAGTTTTTTGAATTCTCCTTTCTTGGTTTTATAGTTTCCTCTAGTTCGTTTTACCACA
CCCCACCTCCATGCATTTCTTAGTTTGCTGTCATATATTCGGCACCTCCGAAGTTACAATCTCACTTCTT
GTGTGGTGTTCTTCGGCCTGAGAAACCACATAATCTGAAAGATTGTGCTAAACTGGACACTTAAAAGTTA
CTAGTTATTAGAAATTGTGTTTAAATTTAAAAATAATTTCCTCATTTGTGTGGGCTCACACGACATGTGT
AGGCAGTGCTTACTGATTGATCATGGCGCCGTACACTTCCGACCTCATATAGACCCTGGCAAGGATTACT
TCCGGTGCTGTGTAACTTATTTTTTCTCCTTCCAATGAAGGTGCAGACTTGAGCCATTTCCGGTGTCAGA
ACATAAATGACCTAGTTCCGGTTTCTCACATGCTTCCAGTACCTAGGTTGAGTCCTTGACATGGGACATC
CTCGGCACGGCGCAGCGTTCCGTTGGGCTGAGCAAGAGGGATCTCTGGTTTGGATTGTTTTCTTTGCCCA
AAGTACATGGGATTAAATTCGCAGTCCCCATGACTCTATAGTGGCTTCTGTGAATTCTGTGTTGTTATTA
TCTTTTCAACTTCTCTTTGTTCTTGGCCTAGTCGCTGACAGCTGCCTCGCTCTGTGAACTGGCTGCCGTA
GTTCTATTACAGCGATTTGATCGATATGTCGTCTTCATTTGTTAGCTCTCCTAGCTCCATTTTCTGAGAA
AGGCTACTTCCCTCTGTGCGCATGGCCTCAGTTGTTGGACGCTACCTCTTAGGAGGTCTCAGGCCCTTCC
TTTGAGGCTCTGCATCCCTGCAGATAAGGAGCTAGTCTTTGAAACGAAATTCAGTAAGTCCACGGTGACA
TTTTCATGCCTTTTGAGAAATCCGAGGACAAGTCTTTCTACTGGCAGCTATTCACACACGATGAACTCTT
AAGTCGAGATATCCAATTTGCGTTTTAATCCTAATATCAACAAACAATGGGTTAACAGAAGATTTATTGA
AAGAATCAAGTATGAGTTTGGACACTCCTTTGTCTCTCTCTGGAACACAATTTTTCCCATTTGAAAGCTA
AAATTTCTAATTTATTCAAGTCAATTAAAAATCCACTTTATTCTTAATATTTTGATGGGAATGACTACAG
ACTGACCTGCTCCACCCCCCTCTTTCCATGACTAAAAGGAAGGCTATTTTAAAAAGAGTTCTGCCTAATG
AAAAGCTTGTTTTTTTCTTTTGTCAAATATTATTTCATGACTTCTGGATTTTTTTAATACCAATAAGGCA
GCAACTGTTCTTTAGATGTCTTCCCTGCCCCCATATTACTTTATTCTTTGGTAAACATGGGGTGAGCCCC
CTCTATGCTCATTATCAAATGCTTCTGATTAGATTTGTGGACAAAAGCAACCTACCGTCTGTCGTTTTCT
AGTGGTGTTCCTTTTCAGGGAAAGAGAAATACCAAAGCCTGCCTGAGAATTAGGATTTTTCAAAAGTCTC
ATCTCATTGTGGATTCCAATTTCCAAAGTTGACACTCATTAAGGGGAACGGATATGAATTTCCCATCATG
GTTTGGATGTGTATTATTATTTCTTGTTACATTTATTTTTCCTTTGTGACTTGAGATGTAAGCTACCTAC
AGAAAAAAGAACTATCTAACCAAGTTCCCATATTCCCCTCTCTGTAAGTTGAGATTTCTAAGGCTGAAAA
GGAGAATAAAGCAAAATGAAGCGAGTCTGCTGATGTTGTCCACGTACTTCCTAGAACAGGAAACAGATAG
AGACATGTTCCATGAACACGTGTATCAGATGGACATATATATATATGTGCGTGTGTGTGTGTGTGTGTGT
GTGTGTGTGTGTGTGTGTGTATGTATGCCTTAGTGTTTTACTGCTATGAAAAGAAACCATGACCAATGCA
AGTCTTACAAGGACATTTAGTTGGGGTTGGCTTATAGGTTCATAGTTTCAGTCTATTATCATCAAGGCAG
GAGCATGGCAGCATGTAGGCAGGCATGATGCAGGAGGAGCTGAGAGTTCTACATCTTCCTCTGAAGGCTT
CTAGAAGACTGTCTTCCAGACAGCTAGGGTTAGGGTCTTAAAGCCCATGACCACAGTGACACAACTACTC
CAACAAGACCACACCCACCCCAACAAGCCCAAACCTCCTAGTAGTGCCACTCCTTTTTTTCACTATTTGT
CTTTAAACTTGAAACTTATTCATAAAACTGTTCAATGGACAACAGGTAACTTAAATGAAATAAATACAGA
AGTATTAGAAAAATAAACAGGAATATGTGTGATTTAGTTACTGTTCTATTGCTGTGTAGAGACACCATGA
CCAAACTAATTTATGAAAGAAAACATTTATTTGTGGTCTTACAGTTTCAGAGGGCGAGTCCATGGACCGT
CATGGTAGACACCATGGCAGGAGGCTGGCAGGCAGGCATTCCTGGCTGGAGTAGTTCCTGAGAGCTCACA
TACTGCTCCCCAGATGAGAGAGAGAGAGAGAAAAAGAGAGTGAGAGAGAGGGAGGGAGGGAGGGAGAGAG
AGAGGGAGAGGGAGAGGGAGAGGCAGAGGCAGAGTCAGAGGGAGAGGGAAGAAGGGAGAGAGAGAGAGAA
GCCTCTTGGGCTTTTGAAATCTCAAGGCGCCCACCTCCCATTGACACATCTCTTTTAACAAAAACACAAC
TCCCAATCCTTTCTAAACAATCCACAACCTGGAAAACAAACACATTCAAATATTTGAACCTCTGAGAGTC
ACACTTATTCAAAATCCTAAAGTATGTTTTTTTTTCTTTTAAAAGAAATCAAGTAATGAGTGTCCATCCC
ATTTCGTGGTATATTTTATTGTTACATTTCATTTCTCAGAGGTTATGGTTATTTGCATACCAAGTTTCCA
ATCAGGCCATCACTCTCACATAAGCCAAAGGCATCATACCTCCCCTCTTTCTACTTGATTATCCACATTG
GCGTTACTTATCTATATGGAAACATATCCCTTCATCCTGATTTAGTTTAAAGCATGGGGAGCTATTGCTG
TGCAATAATTGCTATTCAAATGGGATAACTCAGAAGCCAACATGATTGAGTCTATTGTTGCTGGGAGCTG
AAGTTTTACCTTTTATTTAATAAAACGTGATAAATATGATTTTAACGCAAGCCTAGAAACCCCAACAAAG
CCTTTAGTTTATAATTTTTTCAGTATTCCCAGATAATTCTCTGTGATACACAGGAACCTAGAGGAAGAGA
ATTATGTGAAGTCACTGACACACACTCAACAATGGATTCGTTTGCACAATAAGGAGATATATCCTGTCCA
CTGAGAGTTGCCTCCAGGACACCCAATGATCTAAAAGTCCTCAGGTTCCTTGGATAAAACAACACTGCAT
TTGCATATAACCTATGCAAGCCACTTGTATAGTCTAGTCATATTTATATGTGTGTGTGTGGGCTTGTGTT
CATAGAGACATGTAAGTTCAGAGGCTGGGGGAGTGTAGAGTGTGTTCTGCTCTTTCACTACCTACTTTAT
TCACTTGTGACAGTGTCCCTTGCTGAACCTTAGGTGAGGCTCCCTGTCAGGAAGCCCCCATCATCATCCT
GTTCCCATACCAAGCATTGTTGTTTGCAAGTGTGACCACACACTTGGCTTTACCCCTGTGCCGTCTCCCC
AGATCCTCCTACATTTTAAATAATCTCTGAATTACTTTTGTACTTAATGAAATGAAATCATGAAGGGCTC
TTATTTAGGAGATGACAAGAAAAATGGTTCGTATGTGTTCAGTACAGACATGTTATTATAAAAACCACTT
TTATTAGTTCCTCGAGAACTTCGTATACTATATATTGATAGAATTTACTTCCCACATCTCTTGCTAACTC
CTTCCAGATCCATCCCCACCTAATCCCTTCTCCCAACTTCAAGCTCTCCTTCTGCCCTCTGTAATAACCC
ACTCAAGTCATTTTTGTTGCACATAAATTCATGGGCATTGGGCAAGCCACTGGAGCCTGGACAGCTTATC
ACCAGCTATATCTTTGTAGAAAACTGACTCTCCCTTTCCTATCAGCTAGGGCTGAGGGATATTTGTCCTG
TTGTGTATAGAAGACACTGCTTTCTTCTGGTTCTCGCTGACATCTGTATCTTATATTTCCACTCCTTCTT
CCTTGAGGGTTCCTAAGACTCAACTCCCTCCCTTTTGCCCTCTCTCTGTGAGTCTGTGTATATGCGTGTG
TGTCTATATTATAGATGTCCCATTTTACATTCAAGCAAACACATGGTGGGAGGGCGTCTTTACAATTGAC
TGCTGACGGTATCTCACCCCAGACAAAATGCTGCAATGCAGACATGGTGTAGCTCAATACCAGAAAGAAG
TAGGAGATGTTGAGAAACCTACCCAGCTTTTTCTAGTGTGAGGTGAAGTTTAGACTTCTGACACAACCTT
CTGGCCCTACCCTATTTGTTTAAGATACACATTGTCCCAGTACAAAGTTCAAAGGTGGGACTATGAAAAG
CAATTGGAACCTGTGTGCTGAAATCAATGAGTTCATCTGTTGATAGATGTGTATGAAGGTGGCGGGAAAC
TAGGAGATAGGAAATTAAGGGCCTTGGTCATTTGGGACATGTCTTGGAGGGTGTTTTTTTGTCCTTCGTC
TCTTCTTGTGTTGATGCTACTTGGATGCCAATGAGGATACCAGTTGAGCTCTACTGTGCCCCTTTCATGG
ACATGTGATCATGGACCGAAACCTATAAAACCATGAACCAAAATAAGTTTCTTTTTTTCCCTTCTATCTT
AGTTTTAACCACATTTTTCTTCACACTTTGAATTTTACTCACTCTCTGCTATTATGACTCCTCTGCCATT
ATGTGACTGTTGGTTTACTATGTGGCTGACCTCAATGTGGGGTTAACTCAAATGACATGATTTTTCCCCG
TTTTCTCCCCTTCATCTTCCTTCTCTAGGTACCTGCTGAGATTTACAGCCTTGGGGATTTTTTTTAAGCC
TGGAAAGCACACACACACACACACACACACACACACACACACACACACACACCATAGAGATAAATTTTTA
AAAAATATATAAAAAAGAAGGAGCCAGGTATGTCCCTTTAATCCCAACACTCAGAACCAAGCTGATCTCT
CTGAGTTCAATGCCTACATGGTTTAAACAGTGAGTTTCAGGCCAGCCCTATCTACATAATGAAACCCAGT
GTCAAAATAAAACAGAGAAGAGTGTTGTATTTATTTCTGATAATGTAGTCCACAGAGAAACTATTTCTAC
AGAGAAAGAACTTATTGTTGAGAGAATCAGTGGGCTGGAAGGAGACCCCAATTCTTTGTGTCACTACTCC
ATCCCAGCCTCAGCAGGAAGCAAAAATGGGTACAGCTAAAAAGGAAGCAGGGCGATTATGAGTAAAGCTG
TGGACATGGGTCAGCCCAACAGCAACAGAAGCAGGCAGAAAAACAGCTAGGATGAGATGGCTTCACCAGC
CAATATCTCCGACTGACAGTCCTTAGTAGCACCAGGATGTTCTTTTCCTTCAAGTACCCCTGGACTTTTC
AGACAATCAGAACCCACAGAACAAAGTGTGGCAAATGCCTAAGAAAAGATGTCTTGTGGGACATATTTGT
TTATACAGGTTTCATGTATCCCAGGCTGACCTCAAACACAATATGCACCCAAGTATGATTTTGAATTCCT
GGTTCTCCTCCTGGTAAGGGGACTATGGGCATGTAAAACCACACCAGGCTGATGAGGTACTGTAGGTTGA
GCCCAGAGCTCTGTGAGAGTCAAGTGAGCACTCTGTCCACTGAGCTGCATCTCCAGCTCCTCCGGATGTG
TTCTGCTAATACAACAAAACTGAAATAGAAGTCTTCAATGAGAGACAACAGGAGTCTCCCAGTCCAGATA
CATTAAATTACACATTCACAAGTAATCCATATGTCAAGAAATAATGAAACTATGTAAAAGTAAGAAAAAA
AGAATAAGATAGGAAGCATACTATCAAAATGTTTGAGACATATGTATGAAGGTGCTAAGAGGAAACTTTC
CTTACAACACTAATTCTTAGATTAGAAACAAAGACCAGCATCCTAAATTTTTATCTACACTAGAAAATAA
GAAAATAATTAATTCAATGAAAAATAATTGATAAAATGAATCTCAAAACATTAAATATAAGAAATTAGCA
AAAAAAATCCAATGATACACAATTAGTTTTCTTTTTTAAAGCAAGGAATGGTATTTGTCGTCTCGATTAG
ACCTAGATAGAAAAATATAAGGTCCATTCTGTTTGGTGATTAAAAAAAAATTGCCGTGCTTTAGAGTTTA
TTCAGAACACAGAACCTGGTACCACAGACATAAATTAAAAATATATATATATATATATATATATATATAT
ATATATATATATATATATATATATATATATTTATCGTTTAAACCCTTTTCAATGAATGTGTTCATACACA
TCTTGTCTCTCCTATAATCTGTTTAATATCAGACAAGATTTCCAGTGTTGCCATATGGAGATTATGCAGT
GTTGAAATGAAAGCACAGCATTTTATTCCCAACACAGACTCTGGTTGAAAACATCATTGTTTTTTTCACG
AGGAAACTAGCACAAGATCCAAGCCCAGCCTCCCAATGCATTGTCACATCTTAGAGCCATTTCCTCAGAC
AGCACTTCAGCTGTCTTAATATTTTTCTTCAACAATCGAAACAGACTTGTTTGCTGCACAGTTTGGTTTG
CCATGCTGCTTGGGAGATCCTGGACCATCAGAAATGATGAAAGTTCTCCCCCACACCCCAAACTACAGCA
CTGGTATCAGTGTAGAGGAAATAGGAGAGACAGAAACCAAAAAGGAAAAAAAAATATGTTGTTGTATGGA
AAAGAGCCAGGTAAGTAGGACTAGCTGACCTTGGACATGCTATGTAGCCCAAGTTGGCCATGGACTTACT
ATGTAGCCAAGGCTGTCTTTGGACATACTATGTAGCCCAGGCTGGATTTGAACTTGTGATCTTCGTGAGT
ATTGAGAATATAGGAATGGACTATCACACTCAGCTTTCTATCTGTTATTATAAGTGACTCAGCTGTGGCC
CCTCATTTGCCATCGCCCCTCAACATCAACAACAGTATCCCCAATCACCCACTAGGATAATCCCATCCTT
TAACTCATCCGTTGAGGTATGATTTACAAAACAGAGGGTCAGCAGTGTCCTCCTCCTTATTAGAACACAT
ATGTGTGGAGGGATTTGAGTGATAGTTTGAGTGAGCCAGTCAAACCTTAACCTGGTTCTGATATTATGAC
CAAGACAAAAAAAAAATAAGAAATCAAAAGTAAAGGAATTGGTCCAACACCGGGAATTGAACCTTAGCAG
TTGAGGAGATGGCTCACAGGTCTCAGGTAAATGATGGGTAGGTTTTGTGGCCCACATAGATTCCCAGACC
AGGGAGGGAGAGATAGGGCAGATCCCCATGGAAAGACAGCTGTCAAGACTAGTCATATTGGTGAACTCTG
GGTTTAACTGAGAAATGCTGCTTCAATGAATAAGGTAGAAGAGAAATGGATTAGGCCCTACATTATACAC
TTCACATGCATGCATGTACAAACACACACACACACACACACACACACACACACACACACACACACACAGG
ACAAAACAAAATACCTTGGACTAAAGGTATTGCTTCCACTGTAGTAGCACATACTAGGAGGTGGGAATCT
AAATAAGTGTTCCTTTCCACCCCCACAAAGACGAACATAATTATGAACCCTCAGCCCTGGATCTGTACAA
TCTGCTGAGGACTCCCAGATGTTTAGTTTAGTCCCTCACTCTCTAACATATTCTGATGTTCTGTTTCCGG
AATCCTGAGGTGGGGCTCGGCTGAATTGTGCCTTACTCCCAGTCTTGCATCCAAGACAACTTTCAGCTGC
CATGTACTGATCCTTGGAATTCCCTGCCAAGGTACCTTGACTTGCATTTCTCACGAGGCCATGCCATGAA
GACAGATAAAGTGTGGCTGTCTTACTCAGCCATTTATTACATTACAGTATTGGGAAATTGGCTCGACGTT
TAAACCTCAGTTCCCTCATGTATAAATGAGCAGGCGAACAATTCCACTTCATCAGATCTACATTAAGAGT
GAGTTAGAAAAACAAATCAAAACGATTAGTGTCAATGTGTTTTATGAAAGATAAGCAGTATTATTTATAT
GATTTGTAACTTCGGAAAATATTGTACATGGAACGTAACGGTTTTCATTATCTTTGTACAGATGATGCAA
GGAAAGCATCTAGGATGCAGAAATGCTTCCTTTTTTGCTTTATTTCCAAAAAGCAATTCTTTCTGCTCCA
ATTATTTTTGTAAAACTTACTTTCCACTCCATCTCCCCTTAGGTGATTAGGTTAGAACCGGGTTTGGTGA
GAGGGGTTATAAAACGTTGTGTTACAGAATATATCTACAAGATCAACTGTTGAGTTCAAATGGAGGCACC
CTCCATGGATAAGCCATGCTCCCCCTTAAGCTATTGATTTCTTTCCTTTTTTTATTTTCATTGATTTCTA
GTATAGTCATTGATGGCTAGTCTAGGAAGAAAGAACCTCGGTTGAGGAGATTCCTCCATCAGATTGGCCT
TGACTATGTCTAGGTGGCATTTCCTTGACTGTTAACTGATATTGAAGTGCCTTGGCTACTGTGGGCAGCA
CCGCGCTACGCAGGTGTGTTTGGTCTCTGCAAAGGTAGTTGAATGTGAGCTTAGAAGCAAGCCAGTGAGC
AGTCTCTGTAGTTTCTGTTTCACAATCCTGTCTCGGTTTTCCTTGAATACGGGCTGGAACAGATAAGATG
AAATAAAGATGTGCCTTTTAAAGTTGACTTTGTGAGTGTATTCATCGGAGCAACAGAAAACCAAAATTAA
GCAAAAATCACAGTGCCAGATGTGGGATGTCTTCCGGAAAGTTGCTGACCAGCGAGATCACAAAAGCCAT
CAAAATTTTACAGGTTTTTGCCAGTGTTCTTTGTAGCCCTCCAGAACTTGATGGTAAGACCCTATTCCTG
AGGACACTGAATCCTTTTGGTCACAGGTCACAGAAGGGTCAATTTGAAGCTGAGGTGGAAGCATCCTCTA
TAATGGCTAGCATTCATGGTTCAAGAAAATGCTATTTAAGCTTCTGTGGGAGAAAATCATCTACAAACTT
ACTCGGGGGTGAACCATTCAAGCTAAAATGTCAGGCAAGATGTGCCACTAATGGTTAGTGCCATCACAGT
AATGGGAGTAACCAGTGGCCTTCCAATTGGATACAAGGCATATTCCACACAAGGGAATACACACCAGGTT
CTGTAAAGTCATCAAGAACCTATGGTTAGGGTGATATAGGCCCTATGAAAGAACATAATGGTAAATACAT
TGTCGAACTTCCTTTCAAACATCCATATTTGTATCTACAGATAAGTGTTGTACTCATCGCTCATCAGAGA
AGAAGCCTTTGACTACCATGGGCAGAGATGTACAGCAGGAAAAAGTGCTGGGAATCAGTGGTGTTGAACT
GTTCAGGTGGAAATAGGACAGCTAAGTCTTCTCCTCCACAGCTCAGAGAACATCATGAAAGAGTGGGTGG
AAGGAATATATGAACCAGAAGATGCGGAAATGGACAGCAAAAGGATATCTTATAGATTGGACCTAGTCAT
TGAACTCTTAAAATGATTGTGGCTATGGTCATGGGCACAAGACTGGGACCCTCATCACTTCATTACAGAT
GCGAGAGGTCTTAAAGTTCCTCCCCTCCTTTGGCAATCAACATTTATTCGAGGAGGTGTTCTATCCTGCA
GGCTTAGATTTTTCAAGACCTACTTTAGTAAGTGTTCTTAAACCCTTTAACCTTCCTTTAGCCCACCACC
CACCAGAGGTAGTGGAAAGAAAAGGATAATAGGGCAAACAAAGGATGTTGTGTTCCTGCTTAGAAATAGT
TCTCTGGGGCGATTTAAACCTTCATCAATAGGATATCAGTTCAGTTGACATGAATCAACATAGGTAGGTC
GATCTACTTGCAAACACTATTCACGAATCACCAAGGACAGTTCAACTGAGAAGAAATTGCTGTGCTCTTC
CAATTGGCCTGGGTTTGAGGAGGCAGCAAGAAGCCACCACAATGTCACCACAAGAAGTTCTCCGGTGCTT
TTCTTTCTACAAAGCCATGACAAACAATGGTCAGTGAAGAAGGAAAGGTGAACAAATGCCACAGCATTGT
CAATGAAAACCAGTGTCATCAAAGTCCATTGATCATCAGCGAAGAGTGGCAAGGCAAGTCAATGCCATGG
TGTTGCCCACTGTTGTCCAGGGTTATACTCGTACCCTTTGTAAACATCACATGCCCTTTTCCCAGGCAGC
TACCAGAAACACAATGTGTTTGTTCTCAGCAAAACATCCTCTCCTAAGACAGTTTCCAGAACATCCATGA
CACAGTTGAGTCTCCAAAGAAACCAGAAATTTCTGCTTCACTACCTTCTTCATTCCTGTACCCATAGATA
AGTTGTTCTGTCGAATTCCTCTGTGCTCATGTAATTAATTAAACTTAGTGATTACAAGCAGAAAAGAGAC
ATGAAATAGGAGGGGGGACTTATTCAAAATATCGTTGCCAATTGGAGAGGGGATGGAGTGAGAGAAGGAG
TTGACCTAGGGGACGACAGAGGAGGATTAGGGAGGAAGCAAGGGGGAAATGAAGGATGGGATGAGAGAAA
AAGTGAGGTGGATGAGGGAGGGGAATTGGGAAGGGAAATACAGAAAGGAAAGATCTAAAACTCATTATAT
AAGTATATGAAATTGTTAAACAAAAAATCAAAATTGTCTTTTTTTTTAATAAGGTTTCTCTTTGTAGAGG
GTCAATCATTACAACTTAGGGCTTATATTGTTGGATAAATTTTGTTTTTAAGGCTTTTTTTTTCCTTCGA
GCAAATTATCAGATGCGGTTTTATTTTGAGTCAGTTCCTTCCAGGGTTTTGTGTAACTGAAAAATCAGGT
CAATAAACACTTTGTATTTATCGTCAAAATCCCAGTGAGTTTTCTCCAGTAATTTTCCTTTTATCACACA
CTACCCACAGCCCTACTCAAAATGCTGGCAGAATTAAGTACCTGCCACTAAATGTGTCAGAAGGTCAAAC
CAGTAAAAGTGGGAAAAAGCAACTAAAGGCAAACAAAGTAAAAAACAGCAAAACTTATTCCCTCTGCATC
TGGGATTCCATTTTATGGTTTTGGAGAGTCTACTACACTGAACAAAAGGAAAGAGTAGAGTCTGAGGTGG
TGTCTAAATTATTGAAGAAAGGCAGGCATAGCTGTAAATGGCAGGGATGTGGGGGTAGGCTGTCAGGGCG
GTTCCTCTCTTTAAGATGTATGTAAACACCAAAGCTTCGAAAGAAGAGAACCTCCAAGTGAAAACAGCTA
TGCCAAAATTTATGAATACAAGAGCGATTGTATCACACTGAATGAACATTCACACAAATACATCACACCA
CAAGTCTAGTATTCGTGTTTAGACACATCAAGTGGTGCTGTGTTTGGGGGGTTGTATAAACAATGATTGT
GTGTGACTGGAGAGGTGGCTTGGTAGTTGAGAACCGTTACTGCTCTTACAGAGGACCTGAGTTCAGACCC
TTGCACCAACATGGTGACTCATAAGCATTGATTACTCTTGTTGAGTTCTATGCCCTGCTCCTGTCTCTTG
TCTTGATGAATACACATGTGGTCTTGAGGGAAACCGACTTGAGCCCTGTGGCCTCCCATTTCTTATTGAC
TGCTATACCTGCTTTTCTTCCCTAAGTTTCTAATGGCTTCTCTTTATCTATCTTTTATACAGATGCATAA
AAGCAAGGGACACACCTATATATGGAATTTAAATCAAGGAAACAAAGAAAGAATGAATGAAAGAAAGCAG
AACACCCTCCAGTTCTTCAATGTGGCCATCACACTCCAGTTGCTGTGCTTCCCCCATCATGATGGATGGT
ACCAGGTCAAAAAATTGGACAAAATAAACACTTCCAGTCTCTTTTTTATTGGAATTTTATGTATTTTAAT
GTCAAATGGTATCCCCTTTCCTGGATCCCCTGTCTCCCATTCTCTCTCCCCCTGCTTCAGTGATGATGCT
TTCCTTCCCACCCACTCCAATCTCAACACCCTGGCATTCCCCCACATTGGGGAAATGAGCCTTCAGAGGA
ACAAGTGCCTCTCCTCCTATTGATAACAGACAATGCCATGCTCTGCTATATATGTGGCTGGAGCCGTGGG
ACCCTCCATGTGTACCCCTCAGTTGGTGGATTAGTCTCTGGGAGCTCTGGGGGTGGGGGTCTGGTTGGTT
GATATTGTTGCTCTTCCTATGGGGTTGCAACCCCCTTCAGCTCCTCCAGTCCATTCTTTAACTCCTCCTC
CATTGGTGTCAGGGTGCTCAGTCTAATGATTAGCTGTAAGCATCCTCATCTTTATCAGTAAGGCTCTGGC
GGAGCCTCTCAGGAGACATCAATCTTAGACTCTGGTAAACAAACACTCCTGTCTTCGTTAAGTTTTTGCT
TTGTATTTTGTGATTGCAACAACAAGAAGAATCAGTATGCTCCCTCTTCATATCAGGGCCATGTGAATTA
GAGTCAGTGCTTCACTGAGCCCAGTAGGGTACTCTTGGCTCCATCCACAGAGCCTGGAGAGGGCAAGGCC
TCTCAAAGGGACCTGGTGTGGCCATGGTCAGCATAGACTCTTGATGATCTATTCTCTTTGTGAGAAACAA
AATTTTGTGTCATTGATAAATACAATCAGGGTGAGTATCACATGTAGCTTTCATAGAGTCTATTTGTGTA
TACTTATTCTCAGCAGCCCTCGTTGCTCTTATGAGGATGCTCTTCCTCCCACCCTCCCCCACCTAAACAT
CTGGCATTCCCCCACACTCTGGAAAATAACCTTGACAGGACCAAGGTATTCTCCTCCTATTGATGCAGAC
AATTACATCCTCTGCTATATATGTGGCTTTAGCCATGGGCCCTTCCATGTGTTCTGTCATTATCACTCCA
ATTATGTGTTATGGGCTGTCATGCAGGTGCTGGTAATTTCACAGCAGGCACTGCTTCCCACAATACTATC
TCCCCAGCTTGCATTTTATCCCATGTTACTGGCATGCTGGAAATCCTGTATTTTGTTTATTTGGCCCATA
GCTAGATGCTCTTTCTTGGACTATTTGTAAGTGACCTACCTTCTTAATGCTGCCAACCTTTAAAACAGTT
CCTATGTTGTTACTTCTCTTGATGACAAAATTATTCTTGTTGCTTCTTCATTATTGTAATTTTGCTACTG
TTATGAATCGTAGTAGGTAATACATTTGGAGACTGAAGTTTGTCAAGGGGATTGTGACCCACACACAGGT
TGTGAACTGCAGCTATAACCGGTTGGTGGCAAGATATATTTGAATGACAAACTGGGGAAGACAACCACCA
GCCCTGGGTCCTAAGCCCATCGTTTTATGGACCTAGCTCACCTCTGTACCTCCTTAAATATGGAGTCATG
GGAGGAGCGTTTGTCACTTTGAATAAAACAAACCTTAACAGAGACACACAATGGTTCGTTGTTGCTACCA
TTTTATAATTTCCTGCCCCAAAACCTAACATTTTAAACATCATCGAAAGCCTAGAAAATATGCGTAAAGA
TCTGTCTGAGTGAGTTACTGCCCACAATTCATTTTGTTCACGTGGACCTCAACTTTAGAAGACTGCAAGC
ACTAGCCATTTGAGAAATCCACTTCCTGCTCATGTTTTGTTTTTAAAAAAATCAAGCTAAATAGAACAAT
AGAGATGGAGTGTACAGGACAGGTTGGGGGTTTAGAGCTCTTAAGGAAAGCTCGAACAAAGTGAGGTATG
TCAACATACCTCAGCTGACACAGAAGAAAAGAGGTGAGGACCATAGGAACCTTGGGCATGAACAGGGATG
AAGGTGTCTTTCCAAGGCTGGGGGACAGAGCAGAGCATCCTTCCTTGGTCTAGTTGAAGTGAGGAAGCTA
GTGGTTCTCCACCTAAGTCATCCCACATTGAGCCGGCTCAAGAAGTTCTGGACCCGTAGACTCTCCAGTG
CCTGAGGTTGAAATGCAGCTGCCCCCCCCCCACCATGCCCATAGGAACAAGCACTTGTTCCAAGGAGAGG
TGCTTGAAGACTTCATTCTTTGAAGCCAACTTCTCTGAAGGGCAGGTCTCCAATTCCTTAGCAAGAAAGG
CATCATGTCTTCAACCTTGTCGTCTTTCCAAATCTGCCATCTCTGTGAAGCCCCATCTCGAAGGTCTTGG
CCAGGGCATCTGGCTTCCTGAACTGATGTCCCCAACAGGTTTCCTAAAATCTCAGTTTAGCAGTTTTCAA
CTGATTACCTGTGCCTTATCTAGTGTGGAAACAGGGAATGAATTCTGGCTTATCTGAGTCCCTGGAGGTA
GTAGGTGCTTATAGAGAGCAGGTATGTTCTTGAATATCCTTCAGTGTTCAAGCACTGAAGTGCAATGAAA
TACTATGCAGGAGAGGTGTGGGAAACACCTGAACTCTTCCGTTAGAGATCAGAGAGATGAGCTATTTGCA
TTCAATTGACTGTGTATGTTCCTGGTCTTAGGCTTTGATCTATTGTGTCATACTTCATTGTTCATGTGGT
CAAGTTGTGGGGAAAAGCACTACTCACAATTACTTCCCATCCTCCTTCATAGGGTAATAGATTTCAGTGC
AACTCTTCGTTCTAGAATAACTGACCTAACTTTTCTTCAATAAGGACATCTCTATTTTACCAATCCGTGT
GTGTGTGTGTGTGTGTGTGTGTGTGTGTGTGTGTGTGTTTGTGTGTGTATGTGTGTGTGTGTCTGTTTGT
GTGCTTAAATGGTTAGTGTCCATGCAAGATTACATAAACCTTGTCACGGAAAAGAGTCTTTGTAAGAAAT
ATGCAAACTGTGGATGAGGCAGAATCCAAATGTTCTACCACAACATGGCCTTCTAGGAAGAGTAGCATAA
TCTGCAATAAGAGATAATACACTCGAAAGTAAAACTTGGAGGAAATGTCCTGGCATGTCCACATTATCAC
AGTTAACACTGACATTGTTCTTTTGGCTTCCATGGCCAGAAATGAGGGCTCTGAAGCCAAGTAGCATCAT
GTGGAGCTGTGTATAGGCTTGAGGAGGCTGTCAACTCGGTCTAATGACACATGTGAAAGGAGTGAGAAGG
CAGTAGTTGGACATTGTGACACTGCCCTCCCAATGGAAACATGGAAGTGTTGACAATCACAGAGTGGGAG
TCTCATGTCTGAACTTTGACACCCAGTTAAGCAAAGTCTATCCTGTCTGTTAGCTTCCTGAGTACTATCA
ACAAGGAAGGGAAGGCTCAGATGAAGCACTTTTGAAGATAGGTGCTGTCCCTTGTGTGCTAGACCTCGTG
TCCACGGTATGTGGAAGACCATTCAGCCTCTTGAGACGTGGGAGATCAGAGTAATGAGATGTAGACAGAG
GGGACAATTCTGTGTTAGATTTACTTGGCCACCATAACTTCATTTTCCATGTAAGGATTTGCTCATAGAA
ATTTAATGTCTCACTCAGGTAAAGACCAAGCTGTATGAAGCCCCAATAACAACTGGCTCCAGGATTCTTT
CTTAGTTACTAGGATTTGCAGGCAGTCCTTCATACCTTGTTTATATATTCAAAAATTATTTTTAGCTTCA
AATAGACAAGGCATATTCTTTCATGCTCTCTCTGGGAATGTGTCTTTTTCTGTCTCTCTGTCTCATCTCT
CTTTCTCTGTCTGTCTGCCTCTCTGTCCTATTTTTACTATTTCCTACAACAGTCTTTACTAATTATAACA
CATTTCAGGCCAGTTTATTCACTTTCTTGCATCATAAACCACAGTGGGATATAAATTTGTTGTCCTCTGG
AGAACCACGATTAGAAATAGAGTTGACATCCAACTCTACTATACTAGAAATTTAAGAACTGAGAAGATGT
AACATATTCAACAATTCCCAACAAGCCTAGGGCCCAATAAGCATGTATGGAAAGTAAATTTTCAGAGATC
CAAGAAATGCATGGCAGGCTGACCATGGGCTGGCTTTCCTTTGCTGGGACTGCCAGCAACAGAAGAAAGG
TAACATGGGGATTTAATAAACCTGTATAGTTTAAGAATACCTAATCAGTACCCTTAATTTACCCTTCCCT
GTCTGTATATTCCTAGTGGATGTTGTCGAAAAATGTAGTAATGCCACCCTTTCAATAGTATAGAAGTTGC
AACATGTGGCACCCAACAGAACAATTTTTATCCCTGGTTGACACTCCTTACCAAAGATCTACAACATCTT
TTTTTCTATGAATTCTCCTTTGTTGTGTGTGTGTGTGTGTGTGTGTGTGTGTGTGTGTGTGTGTGTGTGT
ATGTGTGTGTGTGTCTTTCTGTCTGTCTGTCTGTCTGTCTGTCTGTCTCCTGTCTGCTTGTTTGCCTGTC
TGCCTGTCTTTATGTCTTTGTCTTGATCTGTCTGTTTCCTCCACATGATTCCTCTCTTTAGTTCAGCTTG
ACTTGTTAATTGCTCATTCCAAGATTGGCCCATCATGCTTTCTGTGAGGGTTTGGTTTTGATGACTAAAA
TTGTACCTATAGCCAGAACTGTGAACAGCTGATCACATCACTAAAACTCTCATGGATAAAATAAGTCATT
TTTGAGGCTCTGAGGGAAGGTTTTATCAGAATTTATGTAAGTTTTCTTTATGTTTTACTCCCCCATACAA
ACTGTACTACTCTGTGGATCTCACCCAAGTCTTAGCCTAATTGTATTTATTCATGTACCTGCCCTACTGG
GAAGGCAGCATTCCAACCCTCCAATATTAATTATCAGGACCAGTAGATGAGGAATTTGAAGAAATTGGAC
ATTTAGCTATAGAAGATTTCCCCTGAGATGGATTAACTGTGTGGAATCATTGCTTCGCTGACAATCATCC
TGACCTAAGTTGTCAGCTTCCTTTCTGCCTTGTAATTTTGTGTGTGCTACATAAGGTGGGGAGGAACCAA
CTCTGGGCTGTGTTTGAAAATTGAGTCTTCAGTATTCATGCATGAAGGTGGGAAAATTTCAATTAATCAG
TGATAGCTCTGGGTTAGAAGAGAGAGTTATTGAAAGTCTTCCCTTGTATCTCAGGCAAAGCTCTTGGAAA
GGGCAATTTGGCTTTTTGATTTGGAGAAGAGCTAGTTAATGGGTAGTTATTTGCTGTTGAAGGGGAACAT
CTTCTGGATACTCTAGTGTATGCTGGAATTTCCATGGTATTATCTGTGATGTCACTAGTGTTATGGAAAA
AGAAAATGCCCTTGTGGCTTTTAGTTAGTCCTTATTGGTTTACCGACAGACATGGTTTTCAGAATGATCA
AAGTATTTACAGAGAAAACAGAGAGCATGGAGAGACAAGATAGAGAGGAAGAAGAGTTTAAGATTCTTCC
TTGTTATAAAAGTTCAAAACAAATTATCTGGTGGAAAGCAGAGAGTGAGATCCCTGGGTTGCTGCTGAGG
AGCTTCCTGGATTAGGTGGGCTTTGCTCAGGGCTTCTAGGAGTAGGAATTACGATCTGAAGCTTCTGGAT
TCCTAAAGCAGAATCTCAGAGTCAAGAATAACTGATGATTTTTTGGCAGAGTGTCAGGAATTGACAAGCA
TGCTGGTGGTCTACTACAAGATTCTTAATATCATTCTGCATAAGAAAGAATACCAATAAGATTCACAGAG
GTAAAAAGCTTTGACTCTCCGGGTAGAATATTGAACTTCATCTTCAGAGGATTCCTGTACATGTCATTGG
AATGATATTCCAAGAATGGACAGAGTGCTACTCCCCTGAACATGTATCAAGGTCTCTGACTCTTTTTGTC
TTGAAAATATATAATGAAGTCTTGGTGGTCCTAAACACAATGGATTCCAGACTTACCTGCATCCCATCAT
ATATGAACTGAAATTGTACTCCATTTCTTTATGTCTTGTCCAGATTTTGTAGTTTAGGGACAGGGCGATT
ATAGAAATGAGTGAGTAATAGTTCTATGTATTATGGTTGGGAGAAATAAAGCAGCTAATAGATCCAGCTG
GAAGAGAGCTTTCCTCCTCTTTCAGTGCTTCAAGGTGTCTGTAGATTTCCTCTTTCATCAGGCTTCACTG
GGGGACTCATCATATTCTCTCCAGTTCGTGGGCCATTGCTATGCATGTTCCCTTGTGTTTATCTACAGGA
TCTGCTGGAAAGCCATCATCACAACCTTCCACCATCAATGAGCAAGTACAACAGATTTAGAAGATGGAAA
AACTGACTATTGAGCTCCAGAAATGAACTGTGAGTTGGAAAAATTCCCATGTATACCGGATCATTGCACC
AAAAGCATTTGTTGAGAAGTTAGACATTATGCCCACTTCTTTTTAGACAGTCCTGACACTTCTATGTTAA
GCTCAGTTTTCTCACACCACAAGAAAATGCGACTGTAATGTCCTCATCTACAAACTAATTTTCTTATGTG
CCACTCAGAGGCAGGACATGAAGAAAGGATAGGAGTGTGATAAGAAGCTATTTTATTTCTCAGAAAAGCA
GAAGCTGTGTTTTGAATAACAGTCTTGGGATATGGCAAGTAATGTTTAAGCCATCAACATGGATTTAAAT
AGACAGAGAATGCATTTTCTGTCCTCAGAGGAACACAGAGAGCTGGTCAGCTACAGAAGCACTGTAACTT
AAACTTAAATAGGTAAACTTTTATTTTTTAATTTAAAGATTTATTTTATTTCTTTTGTAAGAGTATTCTG
TAACTGTCAGACACAATAGAAGTGGGCATCAAATGCCATTATACATGGTTGTATGCCACGATGTTTTTGC
TGGGAATTAAATTCATATCCTATTGAAAAGCATTCATTGATCTTAAATGCTGAATCATATTACCAGTCTA
ATTCCTTATGATGGTGATGGTGATTGTATTGATGATGATGATCGTGATGATGATGATTGTTATTATTATA
TTATTAATATTATTATTATTATTATTATACTGCAACTCTAAATGGATCAAGACTTACCCTCCTCCAAAGC
TCTTCCCCCTCTCCTCTCTCAAGAAGAACGTACAATAAAGAAGGCACCATCACAGCTTACCATCCTCCCC
AGCACTAAAGAAAGAAAAGTTTTACTTTGTCTTGGTTATGGAGATATTCTTGTTGACTGGGCTCATAGCT
TCAGATCTGAAGTAGGGAGACAATGGAAATTGAAGCTCCATTTGGGGGAATCTGCTTACCTTGGAAGAAC
GGGGAAGCAGTGAGCAAAAGTAAGATGTTGTTCCACCACTTCATCCTTTGCTGAGAACAAAGTCTCCTCT
TTGTATCTTGGGAACTGGGTAAGCAGGCTAAGCAAGTAAGACTAACAACTCATATCAGATGGGTAAACAT
TTGGCCATTGGGTATACAGGGAGAGCATTTCATTGACTATGCTGACTGAATCCCCTGTCCACTGTGTTCT
CATCCCATGCAAGGAAAGTATGGTGGACTTTGTCTGTCCTGTGTCAGAACAATAGTGTTCCCCATTCTGA
ATGCTGTTTCTTCACTGATATGAACCTTGACAGAATGGAGGGAGCCAAGGAAAGCCACAGCCAACAACAT
TCTACATTCTAGAATATCAAGTCCTTCTCATAAGAAACACTTTCTTGTAGCTGTGAATTCAGCAGGGAGG
AAATTACAACCAACCTCTGATCATGCAGCATAAAAATTAGCATAAGATAAAAAAAAGACTTAAAATGAGT
CAAATCTCTGATACATAGGAAGAAGTGATCCCATGCAGGGTCACAAATAACATGAAGGTTATTTTGTTAA
GCAAGAATTACTATCCTGGAGTCCTCAGAAGTTCATAAGTGCTTGAAAATCTGTCACGGAAAACTGTATT
GATATCATACTCTAATCCAGAGAGACCATACAAAAAAGTATATTATTCCTTCTGCAGTACTTGGTTGAAA
TTAATTCACATCACTCATTTGTATTGAGACTGATATTAATGTTCTACGTAGATAAGAGCATTATCTCATT
CCTTTCCTTAGTTTTGTTTTGTTTTTTTAATAGGGAAAATGGCTGAGTATTCTTCAGTTCCACACCTGAA
CTGAAGTGACTGTTCCTCAGACTGTATACATATAGGACATCTGAATAGTAGTTGACATTTTTAGTCGGGG
TGTCTCCCCATGGATCTGTTTGGTCCTGAATAAGCATGTATATACTTATTTCATTTAAAGGAATCATGTA
GTATCCAAAACATTACGGGATCCATCTGCTGTAAATATTTTCTTTTACACAGGAGAAGGAAGGTGTATCA
AAGGCTGTGTATCAAAGGTTGTAGATATTACACCATCCATAGAAGATAATATATCAAGAACAATTCTGTA
GGGCTACGCAGATTGATCTAAGAATCTTCAAACAATTCTAAGCCAGGATGGACAAGATATCACTTCACGT
GGAAACTTAAAATAATCTGATGCTATGGTATGTGGAGTGTTAATTGATAAAGAAAAACCACCTAAAAAGC
ACATGCATATATACCAGATGCTATTCAAACATTATCCAGAGGAAGTTTGCAACCTACATTTAGCACAAAG
AGATTGATTCCCCACTTCACAGATTCTGTTCAGAACCATTGAGTATTAAGAAATCTATATTAGAACTCAC
TTGCATATCACATGACTGTATAACTAGGTAGTCACAGCAAACATGACATTCAGGAAGCATTCCTTGAACT
TTTCAACAGTAGAGGGAGTGCATGTAGTGCATGAGGTTTGGGCATGAAACTCAGAAGTCCAAAATACCAC
TTAGATTTGAGTTTTGAGGACAATAAGTACTTAATGAGTTTTGGGACAAAATTTGAATCGAAAGACTCCA
AAATTTATTTGTCAATCAGCTCTGAATCTCTATGGAGATTGGTGGCTATTATGAATTTAGTCTGTGCCCC
AGAGGTATAAATAAATGGTGCAATTTGAAGTGATTAGATATGCTAAAGAGGCATGCAAAACAAAGGAGGC
CATGGTATCTTTGAACAAGTGTGCTTCTTCAAAACGTAGCATGATTTACTGTGGAGTGAACTAGACACTA
GATACACACACACACACACACACACACACACACACAAACAAACAAATGTACACACACAGACACACACATA
CACACATACACACAGACACACAAACACACACTCAGACACACACACAAACACACACACACACAGACACACA
CACACAAACACATAACCCTCAAATAACTGACCTCCTCTGTGCTGTATGTGGCATGCTGGATTTATCCAAG
AAATGAAGTGTATTCTCCACAAGTAAGTTAAACCCAAACTCAATGAAAAATTTAGAATCCCTTTCCTTTC
TTGAGAAAGCATTTTCTGCATGAGTAATGCTTACATTTTAAAGTTTAAGAGGGATGAGTTGAAAACAGTA
ACTACTGAATCCACGTTAAAACAGCATTTCAGAGACGTGTAGTGATTCAATTTGAATTTTATGAAACTGT
AGTTGCTCAGTTCTCATGATTGCAGTATTGAACCAGGTCATTACTAGTCATAACTCTGTAGGGACAGTAA
GAGCTTTGACAGTTCTTCAAGTTGAAAAACCTAAGAAACCGTACTAGCAACAGCTTAACTCAAAATGGAG
AAACTTGTGTTTAGGTAAGGTCCTGTACCTAAGACTGAGCAGCTGGTTCAAAGCCAATGACAAACATTGC
ATGTAAACAAGCACTACTGGGTACAGAACCTGTTAGTAAAATGAATAAAGCTAAGGGCTTCAGGAACATG
CATGGGGAAGACTTTGAATGGTAGAAATTTTATGCTATAAATTTAGTGGTAGACATTGACATTATGAAAT
TTTGAAATGTTTATCTCCTTAGGAGTGAAAACATTAGAGCTAAGTAAATGCCGTAGCCTAGGTAGGAAAG
GGAAGTGAGTTTCCATTCAGACATTAGAATTCCCTTCATGCCGAACATGAAAAATACCCATGTTATGGTA
TAAATTCAGATATGGAGAAAAATAAATTTGACGCGTGGTTCAGACTCTTGTATTGGCGTCCTTCCTCACG
TTGCTTGACCCCAATTTCCTTCCAGGTACCCTCAGACACCTCACTTACACATGTCTTGTAATCCTATCTC
AAAATCTACGAACAAGAGGTACATTTAAAGGTCACTGGCTTGCCAATATCACTCACTTCTGTAGTTGGCA
TTCTCTAGCTGTGTCTCTCAGGGGAGATCTATATAAAGTTCTGGGCAGGATGCACTCTTGGCTTCATTCA
ATCATACCTAGTTTTGGTGAATATATATATATATATATATATATATATATATATATATATATATATATAG
TGGCTCTTATAGCTTGGATGTTAGGTGGAATTTTAATGTGCATTCTGAACAACTAGGTCAAGAATGGAGA
ATCCACTAATGACAGTGCCAAATAGACTTCCTCCTTTTCTGATGAAACTGTTGATGTTGAGGTTTCCCTG
GACCTCAAGACATTCCTCTCTGTGACCTCCTCCTATAACTTATGTTTGGACAGAAGAAAGGATTATGGTA
AAACATCTATAATCCTCAAGTCTGGCCATGGGAACACATGAAAGTAGAAATTAGAGAACTGATATCTAAT
GGGACTACAGAACCACACTCTGTAAACCATGTTGTTTTTTGCTTTACCTCTGTCTGGTAATTGTTGGATA
AAATAAGGATTTGGGAGTTTATCATTTGGAGGGGTTACACAATAAATAAAATGCTATATTCACTCTATAG
CTGAACCCCCTTTGTTGCCAAAATCATTGCAAAAACTTGAATTGGAAAACAGAATTTTATATATAAAGGC
CCATATAAAGGAATGTACAGTAAGAAAATGTAATAAAATACTCACTTTAATAAAATTAAAGGTCTGTAGG
GAAAACACTATCCTTTGGGAAACAGAGAAAACCTAAGAAATTGAATCATATTTCACAGTAATGGTCCATT
GAATAAAATTATTATTCAGAAGAATCTCCTCCACTCCACGTTCCTGGAACATTTCTACCCATGCCAAGCC
CCTGACTAACTTTCTCCATTCAGAGCATGTAACTACTAATGAAGCAAAAGAAGTCTCTTGCTTTAGAGAT
GTAGTACATAAAGGTTTCCACTGTGTCACAGGAGACTCTCCTGGGAAGGGTACCCTTGAATCTGGTCAAT
GTAAGGAAAGCTGTTCAGCAGGGAAGGCATGGCAATTCTCAGTGATATCATCATTAGGCCCTCCCTGAAA
AATGTCTTGTACCCTGGAGAGCCCTAGCTTCTTCTGTGATGTCACAAGTGTTGTCGTGTCTTTAATTGTA
CCTCAGATATTCCTTCAGTACCTCTAGGGTTTACCAATTATCCTTCTATTCAGAGGAACCAGCCACTTGG
GAGGGAGAACAAAGAGGTTGAAGATATAAGAGATGGGGGGAAGGAAGCTGTACTTCTGTCTTGGTATAAA
AAAAAAGAAAGAAATACATGGTCCTTGGGAATACTCTGTGATTTCTGGGTAGGGTTTGAGTGGTTCCACT
GAAGAGATAGCCTTGATCTGATCTTTACATATACGGGAATTGGGGGCGGTCATACTTTTTGAAGCATCTG
GACTTTCCTTGTAGTAATGGTTCCTGAAAATCAGAGAGTTAAATCATTAATTTCTTTATTCAAAAAACCA
GGGGTTGTGATGAGCACAGTTTTTTTCCTGAGAGCTCATGGCTTTTATTATTATTTTCCTGAAGAGAAAG
GTGCTAAGGAAAAAGGCAAAAACAAGTATTGTGTCCTCATCTCGTTGTAAACTCCTTCATACTTTGGATT
CCTATAGTGCAGTTTGTGTCTGACACTGACATCTGGGAGAGAGAAGAGTTTCTAGTTGAGAATTCATCAT
CTCAGACTGTCCACTAGTTTTACTCTGATTACCATTCCCTGACAGTGACCTTTAAATTTCTGAGTCAATA
TGTCTAATTCGCTGGCAGATTTCTTTTCTTTAATTTCTTTCATTTTTTAAAATTTTTAGCAAATCTTATT
GGTTTTTTTAATTGTATATTTCTATATTTGCATTTCAAATTTTATTTTCTTTCCCACTTTCATGTCCATA
AGAGCCCTAACTGGCCCCCCTACCCATCTTCTATAACTTCTATGATGATGGTGATGTTGATGCTGCTGCT
CCTGAAGATGATTATATTATTATTATTATTATTATTATTATTATCATTATCATTTTCATTACTATTATTA
TTATATGGGAACTCTAAATGGATCAAACTTACCCTCCTCCAATGTTCTTCCACCTCTCCTGATTAAAGAA
GAACCTACAATAAGGAAGACACCATCAGAGCTGCCCATCCTCCCTAGCACTAAAGAAAGAAAAGATTTAC
TTTGTCCTGGTTATGGAGTTTTTCTTGTTGACTGGGCTCATAGCTTCAGACCTGAAGCCAGGTAGACTAT
AGAAATGGGAGCTCCTTTTGGAGGAATCTGCTTATTTTTGAGTAACTGGGAAATAGTGAGCAAGTGTAAG
ATGTTGATTCACCATCTTATCCCTTGCTGAGAATAAAATCTCCTGGGAACTGGGTAAGCAGGGTAAGCAG
GCAAGGCTAACAAGTCAATCCAGGTGGGTAAACATTTGTCCATTAGGTATACAGGGTGAGCATTTCATTG
ACTAATCTGAGTGAATCTCCTCTCCACTATGTTCTAATCCCATGCAAGGAAAGTTTTGTTGATTTTGTAT
ATCCTGTAGCCCAGCAAGTATTTTCCACATTCTGTGTGCAGTTTCTTCACTGATATGAACCTCGTGAGAA
TGGAGGGAGCCAAGGAAATCCACAGACAACAATATTCTACATTCTAGAAGATCAAGGTTTCTCATAAAAT
AAAATCCATGTATCTATGAATTCAGCAGTGAGGTAAATTGCATCCAACCTCTGGTCATGCAGCTGATATC
TGGTACACAGGCCTGATGACTAACTATTCCATGGGGGAAAGAAAGCATCAAAAATTAGCATGAGATAAAA
AAAAACTGAAAAATGAGTCAGAACTCTGATACCTAGCAGTATCTGGTCCCGATGATGGTCACAAATAACA
TGAAGGGTATTATCTTGAGCAAGATTTACTCTGCTGGAATTCTCAGATGGTCATATGTGCTTGAAAATCT
GTCACAGAAGACTATATTGATATCATACTCGAGTCCAGAAAGACCATACCAAAAAGTATATTATTCTTTC
TGCAGTACAGTGTTGCAACTACTTCACACCACAAATTTGTATGTGAGGCTGATATTCATTTTCTACATAG
ATGAAAGCATTCCCTCAATCCTTGTCTTAGTAATTTTTTTTAATTTGGAAAATGGCTGAGAATTCATCAG
TTCCACACCTGAACTGAAGTAACTGTTCCTCTGACTGCATACATAGAGGATATCTGAGTAGTAGTTGACA
TTTTTAGTCAGTGGTGTCTCCCCATGGATCGGTTTGAGCCTCAATAAGCATGCCTAGTCATATTTTAGCT
AAGGGAATCATGTAGTATCCAAAACGTTACAGGATCCGCCTGCTGTAAATATTTTTCTTTTACATAGGTG
AAGGAAGATGCATAAAGTTCTGTATATCAAAGGTTGAAGATATTACAACATTCATAGGTATAAATACTTT
CATTTACACAGGTGAAGGAAGGTGTATCCAAGACAGTATATCAAAGTTTGTAGATATTACACCATCCATA
GATGAAAATATATCAAGAAGAATTGAGTAGGGTTACACAGATTGATCTAAATATCCCCAAACAATTCTAA
GCCAGGAGGGAAAATAAATCACTTCACATGTAACCTTAAAATAATCTGATGCTATGGTATGTATACTGTT
AATAGATAATGAAAAACCATCTAAAAACCACATGCATATATACAAGATGCTATTCAAAATGGAAACAGAG
GCAGTTTGCAACCTAAATTTAGCCCAAAGAGATTGCTTCCCCACTGTACAGATTCTGATCAGAACCACTG
AGTATTCAGAAAACTATATTAGAACTCACTTGCATATTATAAGACTGTATAACTAGGTAGTTACAGCAAA
CATGACATTCAGGAAGCATAGCATGAACTTGCCAAGAATGGAGGGAATGTGTTCAGCTGATGATTTCTCG
CCATGAAACTCAAATATCCAAAATACCAGCTGGATTTGCATTTACAGAACAATAAATACTTAATGAGTTT
TAGGACAAAATTTGAATCTAAAGTCTCCAAAAATTATTTATCATTGAGCTTTGAATCCCTATGGAGATGG
AAGAATATTATGAGTTTAATCTGTGACCCAGAGGTATACGTAAATGGTGTAATTTGAAGTGATTAGATAT
GCTAAAGAGGCATGCAAAACAAAGGAGGCCATGGTATCTTTGAAGAAATGTTCTTCTCCAACATGTATCA
GGTGTTACCATGGAGTGACCTACACACACACACACACACACACACACACACACACACACACACACATCCT
ACAAATAAGTGACTTGCTCTGTGCAGTTGGGCATGCTGGACTGATCCAAGGTATGAGGTGTATATCCACA
AGTAAATGAAACGCAATGATAATGAAAGAATTCAGAATTCCTCCTCCTTTCTTGAGAAAGAATTCTGTCC
TTGAGGAATGTTTACATTTTAAAGTATAAGAGGAATGATTTGTAAATAGTAACAACTGAATCCTTCTTTG
AAAACAACATTTCCGAGATGACAAGTGATCAATTTTGATTTTATGCAATGGTATTGCTCAGTTCTCATGA
ATGTAGGATTGATCCAGGTCATTACTAGACACAACTCTGTAGGGACAGTAAGAGCTTTGACAATTCTTCA
AGTTGAAAAACCTAAGAGACCATACTTGTAACAGCTGAATTCAAAAGGGAGAAACTTGCTTAGGTAAATC
CAGTACCTAAGAGTGAGCAGCTGGTTCAAAGCCAAGGAGATACATTGTATCTAAATAAGGACTTCCTGAT
GCAGAACCTGTTACTAAAATGAAGAAAGCTAAGGCCTTCAGGAAATATGCATTAGGAAGACTTTGAATGG
TAGAAATTATATGCTATTAATTTAGTGGTTCAAATTGAGAGGATGAATTTTTAAAATCTTTATCTCCTTG
GGAGTGATAATATTTGAGCTGAGTAAATGCTGCAGCCCAGGTAGGAAAGGGAAGTGAGTTTCCATTGATA
CAGTGGAATTCCCTTCACACTGAAAATGAACATGAGAGGGTTTCAAAGAAGTGTTAAAGCACATCAAAAA
CTGCTGGACATACAGGTGTCTCAGAGGGTTAATTCATCCTTGTTCTGAGGGATTTTTCAAGTTTATTATT
GGAAATCAGTCAAGAGAAATTCAAAATCTAGAAACCCAATTCTGTACATGTCTCATATTAGCCTTAGAAG
TCCTTGACCTGAAAAGGCCCCAAAGAGGCATAGCTAGATTCATCTTTAAAACGCTATTGCAATTGGTGAA
TGACGGCCTTCCCACTATGTTCCCAAGGCCAGCCATAGGCCTTTAGACTGTGGTGCTAAATCTTCCACAA
GAGAATGTTCATTAGCTCGATTACTGTGTTTTGTTTTTGGTTAGAGTTTTGTTTTCTTCAGGTATTAGCT
TTGTTTAGTTTGGTTGGAAGTTTTGTTATTCATTCTTTTTTTTTAATTTTTGTTCTTCTGGTGAATTTTC
AGTTCAGTTAAGGTCATGTACCTTATATTATGATTGTATCATTTAAGCACTTTTTGAAAAAAAAAACTAA
TGTATATTTTTCAGAACAAATTGTGTTTTTCAACTCTTAAGAAACTTGTTTTTTATGTGTGGTGTAGCCA
TCCTATAATCTGACAAAACATAAATGGAGATAGGTCATTGAAACATTCAGGGGCCTTGGGATTGACAATT
TGTTCACAACAAGCCAGAAGTAAACATGTGGATTGGACTTTCGATGTTGCTAATATGGCCAACTCTGGAT
ACCAATTTCATGATGGAAAAGGTATCCCTGATGCATCCTTGTGGTCATATATTTAGGTTCTCCTAAAATA
TAGTACTCTAGGGGTGATCGTACAGGAAAAACTATTGAGAGACTCAATAGTTTTGCTCTAATGATTCTCA
GGAAATGAAAACATTCACCAATGGAGTAAAATTAGAAATCACGAAAACCAGACCTATCTCTCTCTGGATT
CATGAAATATAGTTACAGTGTGAACCTCTTTGGAGAGATAATGAATTCCATGTTTCAAAATCCTTTTTTC
TACGTAGATTTTATGTTTTTGGACTTAAATATATATATTTAGTTCCTATTTTGAATAGTTGTTTGGGTCA
GTTTTTAATCATTAACATTACTATTGCTATTATTTCTTTTTTTTTTTGGCTTTGTTTTTTTCTAATCTTT
ATTATCTTGAGTATTTCTTATTTACTTTCCTGATTGTTATTCCCCTTCTTAGTTTCTGGGCCAACATTCC
CCTAACACATCCCCCTCCCCCTCAACATGGGATTCCCCTCCCCGTCCCCCGCCCATTAAAACCCTCACTC
CAACAATCACATTCACTGGGGGTTCAGTCTTGGAAGGACCAAGGGCTTCCCCTTCCACTGGTGCTCTTAC
TAGGATATTCATTGCTACCTATGAGGTCAGAGTTCAGTGTCAATCCATGCATAGTCTTTAGGTAGTGCCG
TAGTCCCTGGAAGCTCTGGTTGCTTGGCATTGTTGTTTATATTGGGTCTCTAGCCCCTTCTAGCACTTCC
AGTCCTTTCTCTGATTCCTTAAACAGGGGTCCTATTCTCAGTTCAGTGGTTGACTTCTGGCATTTGCCTC
GGTATTTGCTGTATTCTGGCTGTGTCTCTCAGGAGAGATCTACATCCGGCTCCTGTTGGCCTGCACTTAT
TTGCTTCATTCATCTTATCTAATTGTGTGGCTGTATATGTATGAGCCACATGTAGGGCAGGCTCTGAATG
TGTTTTCCTTCTGTCTGTTTAAACTTTGCCTCCATATCCCCTGCCAAGGGTATTCTTGTTCTTTTTTAAA
GAGGGAGTGAAGAATTTGCGTTTAACATCTGTATTGTAAGAACTTCAAGCCTCTGCAGAAAGAAATTGAA
GAAGACCTCAAAAGATGGAAAGATCTCGCATGCTCATGGATTGGCAGGATTAATATAATAAAAATGGCCA
TCTTGAAAAAAGCGATCAACAGGTTCCATGCAATCCCCATCAAAATTCCAACTCAATTCTTCATAGAGAC
AGAAAGAGCAATTTGCAAATTCATGTGGAATAACAAAATCCGCAGGATTTTTAATAAAAGACCTTCTCGG
GAATAACCAATCCTGACCTCAAGCAGTATTATCGAAAAAAAAAAAAAGTGATAAAAACTGCATGGTGTTT
TGGTACACAGACAGTCAGATTGATAAATGGATTGGAATTGAAGACCCAGAAATGAACCCACATACCCATG
GTCAATTGATCTTTGACCAAGGAGCCTTAACCATACAATGGAAAAAAGCACAAACAGTGGTGTTTCAACT
GGAGATTAGCATGTAGAAGAATGGAAATCAATCAATTCTTTTTTTTTTTTTTTTGGTTCTTTTTTTCGGA
GCAGGGGACCGAATTCAGGGCCTTATGCTTCCTAGGCAAGGGCTCTACCACTGAGCTAAATCCACAACCC
TAATTCTTATCTCCCTGTAAAAAGCTCAAGTCAACGTTGATAAAGGATCTTCACGTAAAACCATATAACC
TTAAACTAATAGGAGCAACAGTGGTAAAGAGTCTCGAACACTTGGGCACTTTCCTAAACAGAGTACCCAT
GGCTTACGCTCCAATATCAAGAATCGACAAATGGGACCTCATAAAATTGTAAAGCTTTGGTAAGGAAAAG
GGCACTGTCATTCGAAATAAGGTGCAAGCAACAGATTAAGAAAAAAAAAACCTTTACTAATTCTTCTTCT
GATAGAAGGCTAAAATAAATCTGTAAAAATACTCAAGGACTTAGTGTCCAGAGAATCAAATAGTCCTTTC
AAAGATGGTGTATAGAGCCAAACAAAGAATCCCAACTGAGGAATATCAGCATCCTTAGTCATCGGGGAAA
TGCAAATCAAAAAAAAAATCCTAAGATTCCACGGGATGCCAGTAAGAATGGCTAGGATAAAAAAAAATCA
GATGACAACAGATGCTTGCAAGAATGTGGAGAAAGAGGAACACTCCTCTATTGTTGGTGGGATTGCAAGT
TGGTAGAACCACTCTGGAAACAGTCTGGAATTTCCTCAGAAACGCGGATATAGTACTACCTGAGGACACC
ACAATACCATTTCTGGCTATATTATAAAAGAGGCCCCAACATATAACAAGGATACATGATGCAACATGTT
GATAGCAACATTTTTTATAATAGCCCGAAGCTAACAAGAAACCAGATGTCCTTCAACAGAGTAATGTATA
AAGGAAATGTGGTACATTTACACAGATTTGTACTTGTAAGGTATTAAAAAATGTTTGCATGAAATTCTTA
GGATGGAAGTTATATATATCTTTTTGTGTGAGGTAACCCAGTCACAAAAGCATACAAATGGTATACACTT
ATTGGAAGTGTATATCAGCCTAAAAGTGTGGAATACCTAAGAAAGGGTTCTCAGGTCATATGAAGCCTAA
GCAGAAGTAAAACCAAAATGTGGATACTACATTTCTTCTTAGAAGTGAGAACAAAATATTCATGGGAGGA
AATACAAAGACAAAGAGTTAAACAGGGACAGAAGGAAGGGTCAACCACAGACTGTCCATATGGGGATCTA
TCCCATATGCAGTCACTCTAACCATTCTCTATTGCTGATGCCAACAAGCCCCTGCTGAGAGGAGTCAGAT
ATGAATGTCTCCCGAGAGACTCTGACAGAACCCTACTAACAGTGATGAGGATGGTTTCAGCTAACCATTG
CATTGAACAAGGGGCAGGTCAATGGAGTTTTTGGAGAAAGTAGTTAATGAGCTGAAGGGGTTTGGAAAAC
CCTGGGAACAACAACAATATGAACCAAACATCAGAAATTCCAGGAACTAAACCACCCACGAGTGAGTACA
CACTGAGGGACCCATGACGCCAGCCACATATGAGGCAGAGGATTTCACTATCTAACACCTTTGGAAGGAA
ATGGCATTAATCCTGTGAAGACTTGTTTCCCAATGTAGAGTGGTGCCAGGGCATTGAAGCTGAAGTGGAT
TGGTGGGAATGGGAACATCCTCAGCGATGCCATGTATCTTGTGGGGGTTGAGGGATAGGAGGAAAAGAGA
TAACATTTGAAATGTAAATACATAAAATAGTCAGGAAAATTATTAAATAAAAATGACATTTTGTCTCATT
AAATTAATCATACAGTAAAATACCATTTCCCATTTCAGATACTGGCACAAGTGTTAGAGTTTGGCATTAA
TTTCCTTTGGTCTCTTTTGCTGTCTATAGCCAACATGTCCCTTTTTGTTATGACTTATATAAACAAAAAT
CTATTTTTCATTTTAAAGGAATCTAGATTGAAAAAAAACTGAAATGATTTGAGAATCAATGATACTAACA
ATTTTTCTATACTTCCCTTTATTAAAAGTTAGACAACTACTTGAAGAAACTTCAAGGGATAATATCAAAA
TATGTTTATTGTAATGGTACATCAAATACTTTTTGTTAATAGTCACAAACAAGGAATGATTCTGATATTT
ATGCATTATGGTATTTGATTATGGAAGAAACTGAATGATTTTAGATTTTGAAATAATGTATATAGATCAT
TTATTTTTAATAATTGTTTACAGAAGGAAATTATCAACGAATACATATATGAAATGTGGCACACATTTAT
AATATAAATAGACCAAATTAAATATAAAATTAATGAACCAAAGGTGAGCAATCATGTATAAAAGCAAGAT
ATATCATTGAGTCTACCTACAGTTGGAGTTAAGAGATGATTTGTGATTCCATGTATTTCATTCTAGACAC
CTAATAAGATAAAATTAATGTTGGAAAGTGCTAAAACTACAACTAGTAGGTTTGATCTAATATATACATT
TAAACATTGCATTTGAAGAAATATACACAATGTATTTTCAAGTTTATATGTACAGTACATGCAAAAATTC
ACTATATCCATAAATTATCAATAAGACTCAAGCAATTTCTCTGCTCATATCAAAGTTGAATTATCAAGCA
TATATATACACGTATGTCTGTATGTATATACACACAGGCATACACACACAATACTCCTAAAAATTTCAAA
CAAATTAGCAAATAATAAAGTCATGCAGAGAAAATCCATGAATAGGCATGAACTAAATTTCCAGAAGAAT
GCTCTCCCAAAAGAATACTTTCTAGCATATAAAACATTGCCTGTGGATTTTAAAAAAAATATATATGTGG
CCAATAAATGTAATCAGAGCCCAATTGGACTTATCACTCAGAATTGAAGTAGAAATTGAAGTGGAGTGGA
AAAATATTAAATAACAGGTTGAACTATACTACTTCAATTATAAAAAAGAAAAATTTGAGAAACAGAGAAA
GGAAACAACAGGTAAGATTGCTTTCTCTTAAGCATTGATACCTAAGTTTAGTGTTTATAGTCTATATAAT
AGACAGAGAAAAGTAAATCTTATAAGTCGTTTCCTGACTTAAAAACAATTTTCTTGGTTTGTGAATATAC
CCAGAACCATTCAATACAATGAAACGGATAGATGCAGTGGTTCAACAAGTAAAAGACCTTATTTTTTTTA
TTTATTAGTTATAATTGTATTTTTGTAGCATTTCTTCCCAGGTTTTTGTTGGATATTTTATAAACCCGGA
CTTTGGTGTGGTCGATGCATAAATTTAATGGAACATGGCTGATATGACAATATAATAGAAATGGATTTTT
GGGGCAGAGAATACCTTTGGGTTCAACCTGGTTATAATGAAATGGTGGCCAGAGTGTGCACAACCAATCA
GAAGGTAAGAACTGTGGATTCGGATACCGGTCTCTTTGTGAGATTTCCTTTTTAGTGTTGGCAGAATTGT
TCCGTGATATCATGAGATTGTGCAGTGAACAGGCATTTTCTTTACTCCTGTAATGAAAGCAAATATTTGT
TGTTTTCAGTTCCCTCAGAGAGCTTGCTATGTGACTACATCAATCAGGAACTAAGGATGAGGGACTTAGA
TGTGCAAAACATGATGTTGGTATTGGATTTCTTCTAGGTACTTCTAGTGAAGTGACTTCATAAGATTTGG
AATATAATCAAATAAGACCTTGATAAAGATGTAGAAAGCACTGGGTGTGGTGGCACAGGCCTTTACTCTT
AGCACTGGGGAGGCAGAAGCAGGCAGAAGAACTCTAAGTTCAAGGCCAGCTTGGTCTACAGAGAAAGGGA
GAGAGAGGGATCTGGTACTGCCAGGGATATAAAAGAAACACTGTCTGGAAAAATGTTCAATTATATGATC
TGTATTATACAAAGAAAAAAATCTCATTTTATTTTAGTAAGATGTTAATAATTTTATCTTGAGTCTAATG
CAATATTTTAGCTATAAAATAATGTGAAGGTACTGAAAATGTATGAAAAGATGTTTTCCATCACTATTCT
GTTTAAACTACAAGCTGAATTTTTATTAAATATAAACCTACGTAAATATACTTTGAAAGCTTTTCTGTGA
CTAACTAAAGGCCTTTTACATAGTTAATTAAGAAGAGTGGATTTGAGGCCAATCTTGAAAGATCATGACT
AAGGTATAAATGTATACTAAGCATCAAAATCTAATCTAAAATGTTGCACAGTAAAGAATGAGAACCTTTA
ATTGGTTTTCCTCTAAAGTATACATCTTCTTTTCGTTGGAGTGAAGATCTGATGATTTGAACAAATTTTT
GAGAAATACAACCTGCTCTGAGAAGATAAGAAACAGGGAAAGATAAGGAAAAAAGCCTGCTAACTAACAA
CGAACTGGGAGAGAGTATTCTATGGAATATATAGACAATAATTTTGACCCCTCTTGTATTGGTTAGCTGG
GGACTTCATTATGCCTATCTTTGTACCTAGGAAATTTTCTTTTTTCAAGTAAGATTTTATGGTTCCTCTG
AAACCTCTGGCTTTTGTATTAAGGTCTTAGCATGTTTACATGATAGTTTTGAAATATTAGTGTTATTATC
AAAAGCCATACTTTGTACATACTTTTTAAGCAACAAATTAGATATGTGTCTGCTTGGGTTATAAAGAAAG
TAAGAATGTTAAATATGAATTTATATTTCTCATATATACTTTCTCTTCTGTTCCATGTTTGTTGATGAAA
CCTTAGCAGATAAGAATGCATAGTAACCATCTTGCTAGAGTTTCAGGATTTTATTGTATCTTGTTTGACA
TGTGCATTTCTATTAAAATGCTAACTCCTTTCTAAGTCATTTAATTTAAATGGAGAGGTTTTCAATAACT
CCTAGTCTGCTGTCTATTCATATAACAGGTCTTTGGTTTTGTTATTAAATTTTATTTTAGTAACTTCTTA
ATGTGATTTATTTTGAATGGAAATTATATATATATATATACATTTATACATATGTATATATATACATATA
TATATTTTATAAAAAGATTAAAATTTTATTGGAAATATCACTTAGTGATGGACAGTTTTACAAACATTCT
CTAAATTATTGAATATTCTCCATTTTTAATAAGTATAAAATATTATGAATACAACAACCTTTATTAACAT
AGACATCTCTAGTTAATATAGCCACAAATATGTTATTATTTTTATCTTTGAAAAAATTTTTTCCTAGTTT
TTCAGTAATAAATCTTGGATTCTGTATCAGAGCTTTCTCATCTTTATTCATAAAGAAATCTATTGCTTTT
TTATTGAGAATAGTAAGGAATGTTCATTGATAGGTAGATAGGCAAGATTAACACAATATACACAATGGTA
TTTCATTCACCCCTAGGAATACTAAACTATCATTGTTTCAGGAAATAGATGTAACTGGAAAATATACCGA
GTAAGGTAACAATGACTCAGATAGGCAAATAACATGTGTTCTTTCTCATGTAGATAATAGAATCTCATTT
TCATATACTTGTATTTATGTGAATTTTGGAGTGGTTTGAGTTCATTACACTGGACTGGGTCTCATTAGAT
TAGAAAGTATGGTGTTAAACAGTTTGTTTTGGACGATATTGAACATGTGGGATATGAATGTAGAAGTAAG
AATAACACAGACAGAATAGTGCAAGTGTTGGGACATAGTGGGTGTGGGGAAAAAGTATTGAGGAAGGAAG
GATGAAGTTGAATGCCTAGAAATATGACATCAGACAACTTGTTACTTTATAGGCTAGGATAAAATAAATA
TTAAAATTTAAAACTGATACCTTAATTTCTTTTCTTTTCTTTTTTTTCAGAGCTGGGATAACTATATGCA
ATTTACATCGTGTTTGAGGAATAATGCCAGCAAGTGATACCAAAACAATATATTTGATCTTAGTCATACT
ATCCATAATTATTTGTTAAAAACATCACTTACCTGCCAATTTTGGTATCATTAAAATATCGCCTGTGAGG
TAATAACTACTTATGGTAGTAGAGTATTATTATTATAAAAATATCAACTGGTAAAATCTGTGATTTGATC
TACATTTTAAGTTGCTTTTTGCTTAATTTTTGCCCCTCCTGACCCTCACTCATACTGAACTATAAATTTC
AATGTTGAATACTACTATAAAAATATGATACTTCAGGGTTGCTTACATGGCTCAATTACAAGTTAATATT
ATCCATAAACTATAGGGTACCCTCCACAAAACTCATAGATCCAAAGAAGATAAACAAGAAGAAAGGCCCA
ACTGCAGAAGCTTTACTCTCACTTAGAATGGGGAATAAAGTAGTCTTGGAGGGAGATTGAGGGAAGGAAC
TGGATGGGAGAAGGAAGGGAGAGAAGAAAGGATTATTTGTGGGACAGGAGATATGTCCAGATAGTCATGA
GAAGGATAGGAAATGTTGAACTTATGGAGATGAGGATGTAGGGGAAATCTCCAGTATGAGAAAGAGTCCT
GGGATAAGGGAGGTACCCACGAATCAATGGGGGTTTCCTAAGCTGCGACTCACATTGATGATATGGAACA
TAAAGAGGTCAACTCCTGTAGCCAGGAAGGACCACCAGTGGAGGGATAAAGACACAAGTACACTCACAAA
GCATTTCAACACAAAATTTGCCAAGTCTAAAAGAAAATCAGGGACTGAGTAAATTGCCAGTGCAAATTGA
AATCCATCACATGGACAAGCACCAATTCATGGCATTATTAATGTTGCTCTGTTACACTCGCAGATAGAGC
AGGTTGTACTGAGAGACTCCACCCAGCAGCTGACTCAGGCATATACTGACACCTACAGCCACACAGTGGA
TGGAGCTTGAGGACAGATTTAGGGCCCAAAAGACAATAGGAACTGCACAGGAAGAACAACAGTGTCAACT
AACCTAGACCCCCGGGAACTCTTAGAGCCTGAGTCCCCAACCCAAGATCATGCACAGGGTGGACCTAGGC
CCCTGGTGCATATGTGGCAGACATGTAGATCAATCTCCATGTGGCTTCCGCAAAAAACTTGAGTGGCGGA
AGTTCTGAAAGTTGTAGCCTGACTGAGGAATCTGTTCCCAGACAGGGTTCCATTGTCTGGCTGCAGTTGG
AGAGGATGTGCCTAATTCTGAAGAGACTCGATGTTTCAGAGTTGCGGCCATATCTGTGCATTTCATCATC
TTAGGAGAGAAGAGGATTGGGTCAGAGACTCTGGGAGAAGGGGCAATAGAGGGGGCATCATTTGGTATAT
AAATTAAAAAACAATATTACTATTTTTGCTATTTCCTTAGCAGTAATCTCCTAGATTACAGTCTCACTGT
ACATTATTACTGTGCTCTTAAATCCAATCTCTACTGGTGGACTTCTATTTGGATAGATGTTTAGCTTCTC
TCTCCTTACCACCTGAGTTATAAATAGGTGGTTGGGAATTCAATTTTCTTCAGAAGGCAGGCATAGATGT
ATCATACACTAGGGCAGTAGGCAATTGAAATACGACTGAGTATTGAGGATTGAGCTATAATAGGGAACAT
AAAAGTAATTTCCCATTTAATAACATGCTTTTTGTCATGAACCAATACAGGAACAGAGGATTCCATATAT
TTTTCATTTAACATAGTTTTTGTCTTACATTTTCCTCTCCTTCAACTTCCCATAGATATTTCTACTATAT
ATATATATATATATATATATATATATATATGAACAGCACTTGAAACTCAGCAGAAGAATCAATGCAATGA
TAGTGCAATTTACCTTATCATAAAAGAATGTGTTTTCCAAATCTTTATCTGATATAGGGATCATATTCAT
AACATAAAACCCAATATATCATATTACTCAGAAATATGTTACATGCTAGAATAAATGCTTAAAATAATTG
CTCAATAATTATCAAAAAGTACATGAAAAATACTAAACCCACAAAACATTGGTGAAGTTTAAATACATAT
GACAATACTTATGCTGTGTTACTGGAAAAAGGAAACATAGTATACAGTTGCTTGGACTAAATTTTAATAT
AACTATTACAGAAATCAATATAGAAATTAAAACTGAAATTACTTGTGATTCCATAGTACCATGGTACGAA
TATGGACCTGAAGGAATCTATCTGTATATTCCAGTGATACCTTCATTAAATGAGCTTATCTGTTCATAAT
ATCCATGTATCAAAATGGGAAGAATAACATATACAGACACTAGATCTTTATTTAACCATGAAAAGAGCAA
AATTACATCATTGGCATGGATATTGATGAAGCTAGATATCATTGTCCCAATTGAAAAAAATAGAACTGTG
AGGACAAATGCCATAATCTTATGAAAGTAGGCAACTACTCTTTGTTTGACTTTGAATCCTGTTATATAGA
AGGAAAGTCAGATGTCATGTTATAAACAAGGTCAAAGTTTTCCCAGGTCTCAGATGGCTGTAGAGAGCAT
CCTACTACTTCTGTTTTGCTAAATAACAATGTTGTCAAACTGTCTTCCAATTCTTATTATTTTTCTCCAT
AGATTACAGCTTTCATGAGCTCTGGTCAGAGAAATGTATAGGTGTACCGTGCAGCAATTAGTGCAGATCT
GTGTAACTGCTAAGACCGTGAGAAGAAGAATGCTGAGCATAAGGCAGGGGAAACATTGCAGAAAAGGAGA
AGGCAGAACGTGATGAGTGGGAGGATTCAATCGTGACTTCTGGACATGACACAGTTATTGGTCTCACTGC
ATCTACACTCTTATGCACACGTCCTGAACATGATTAAGACAACAAGATTAGGGAACATCCCAGTAGGCTC
AGTGAACAAATGAATTACAAAGAAAAGAAAAAAGGAAAATACAAAGAAGATGAAACTGGAAAGGTAATGT
ATCTGGAGAGAGTAGAACCATGTTAAGGATAGGTGTGATCATGGTACATTGTATATACATGTATGAAGAA
TAAATAAAAATTCTAAAATAAGAAAAAATTCTGAAAATTTATTAAGGATTTTTATATCCTATGGAAGTCA
ATTTTTCCCATAGAAGTAGTATAGAGTATTCTAACTTTTGATAAGTTGCAGAAAAGTCAGTTAAAAAACA
TAGTTACATTGGTTCAGTGCATGCTGTCTGCATTATGGAAATATCAAACTGAGGCTCATTAATCTGTACA
GTTAACTTATATCACCTGTTCAAATAAAATAAAATGAAACACTGTGTAATGATCCACAAAAACCAAACTG
CACCCTAGAGATTTAGATGGAAACTGAAAAATGCCCTGTTCTTAACTTCAACCATTTTACTTTTTGAAAC
TCTAAATACATATGTATAAAAAAGTTCTAACCTGATACTCAGAATACATTATGGTGTCTTTGTGACTTAT
ATAGTAAGACTTTTAAGGTTCCACATTGCCATTAATTATGTCATTCATTTTTAAAATCCTAGGACAATAA
TTTCTAAAATCCATGGGCTTTGGTCCTGACAGCCATGGATTGCACTGTGTACATGATCACTTTATATTAA
TTAGCTAAACTCTGAAAGGCAATTTGCTGCCTCACAAAATTAAATTGATTCATTGCTCTGGTTATGATAA
GGGTTTCTTGTAGGAAAAGACATAAATTTCTCGTGACAAAATTTACTTTCTCTTCTGGTGTTTTGTGGGC
TTTTGATGAGCTTAAACCTCTTCCTTCCCAACCTAGCACTTACAATAGATTGTTTTTCACTGTTGATCCC
AGACACAATAAAGATAGGGAAAACACTGAAAATAATAAGGGCTTTCTTCACTGTCACAAAAGATAGTTTT
TGACTTCTTCTTCATCATCTTCACCACCACCACTAACACCACCACCAACACCACCATCACCACGACCATC
ATCACCATCATCATCTAATTTACATGAAATTGTATTTGGAATTTTGTTACACCAAAGAATGAAAAGAGAA
GTATTCTGGTTGAAGAAGAGATGTTGATGACCACTAAGTCCTGTACAGTCATTAAAATGTTATAAAGATA
TTGCCCAATTTGCTTCAGATGATTGATTGAAATGATATTGTTCTATACATCAGGGTTTGACAGTCCCTTA
GTGAGAGAGTGGTCTTTTACAGCATGGCCTTCATTATCACACTTTGATTTAACCCATCTACCAACAAAGT
AAAATTGTCCCAGAAATAAAATAGTGCCTCTCCAGAAACAGCTTTTATCAACTGAAACACATCTACTTCT
ATTTCTTAATTGTCATGCTGATATGGGCTTAGGATACAATATGTTCTGATTTATTAATGGTATTTTGGTA
TTATTTGGGTTAATTGTGAAAATTTCAAAGGATCATACCTATTCCATGATTGTATCCCATACAACATTTA
ATTTGATCTTGAAGAGTTGCATGAAAACTGAAGTATCGAAAATGTTATCTTCCCATTGAAAATTTGTACC
ATCCATCATGTGAAACTCCCACTGGAATCAGTGGAATGATGTCTATGAAAGCATTTAAAAAGTTTCCTAC
TGCATTATTGCAACTCTACAGAAGCTTCTCTCCCTTAGTGGCAGTTCCATATTGGCTGTAAACAAATCAC
TTTCTGTGCCTTGGAATGGGTTTAATATATTATCTTTACCTTTTGATATGAAACTAGTTAGGACTTTGAG
AAAAGGGGGCAGACAGGCCCTAGGAAGTATGTTTTTAAAATTATTTTCTTAAAATTAGACTTTTTCATGC
AATTTATTTGAATTATGTTTTCTCTTTCCCCTACCCCTCGCCCCTTCTCCTATACTTCTCAAGTCATCTG
TATCTACATTCTTCTGACCCTCACTAGAAAACAGTCATCTAAGGTATAAAAATAAAATGAAAGTTAATGA
ACTGGAGTAGATCAAACAAGCAGATAGAAAAGAGCCAATGCAAGGTACAAGAATCAGATACAGACACAGA
GACCCAGACTTCCTTTCACTCACTTATTTGGAATTACAAGGAAACATAAAACCAGGAGAAAATATATACA
CAAAACATACTGAGTAAAAATTAATAGATAAATAAACAAATAACAAAAGGAAAAACACATTCTGAAGAAA
AAGTCCTGATCCATTATGAGACAAGGATCCTCCAAAGATGATGTTCAGTTCCCTTAGCGCTTTATATGCA
GTCTACCCTTAAAATTAGTTTGTGTACCCAGTGAGATTCCTTGGAGAAAACTAAGTTTTCATTTTCAAAT
GATTACCCATTGGAGATAAATTCCAGTTTAGAGATAAGGTGATGTGCAGGGCTTGGCTTCTTTCAAGGGC
TAATTAATAGGTAAGGAGATCTGTGAGATGCTGTCCTCTAAGCATGATAGAGCTGTGGGACTAAGGAACA
CACAGTAGTTACATCTATCTGAACAGACCCTATATAATATTGCCCTGCCTATTCAAAGGAACTAAGCGCA
GTGCTGGAGAATAGAAAATAATGTAGTCACGGGTGTCTTACCAGTTGTTACGTGTGTAGCTTCATGCCCA
TGTTCAAAGAAGAGGCTCAGTTTAAATCCAGGGGCTCATGAAGCAAAAAGATAAAGGCATGCACGTGCTA
TGGGGATTTGGTCTAGAGAGGGTATGTTGGTTGGGGCAGATAGGATATTGGGAGTGTAGAGGACTTCCAT
ACATGTGTTGTGCATGTATGCAATTGTCAAAGAATAACTTGCTTTCTTAAATTTCCTAAATGTAACCACC
AAGAAAGTTAGGGAGATATTCTTTCAAGTCTGCTCTATTTGTTTTAAAAATTGGGTATCATTGTGTAGCT
CAAATTACCCTAGAACTGCCAGTGGTCTGTCTACTGCCTCCACTGCCATTGGACCAGGTTTACTCAATAT
TGACAAAATTAAAGGGTATATGTAAATCTTCTGCTTATGAAGTTTGATTACATAATGCAATATACTGTCA
TTTATTTTTCATTTAACAATATATCTTGAATACATGTGCATGGAGAATTTCTTCATGGAATATCACACAT
TTAGTAAATGGTAATATACACATTTCTTTAAATAATAACCTAATTGTGCTATTCAGATAATTTTCATTTT
CATTAACTAAAGTTCACTACAGCAAATCAGCATGGACACTGACAGGCACTGTACTCAATGATGATTATTT
ACATTATATTTTGTATAAATTACAAAAACATTGTTGTAATGATGTCAAGGCTGTTAAGTAATGTTATACT
TGTATAAATAATGCCAAATGTCCATCTCAGAAGACTATAATAAATACATATTGCCATTAATATTATTTGA
GAACACATACTTTAGCATTCAAAATTAAATGGTACATATATTTTAAAAAGGTATCAGTTTCTGACTTCTG
TCAGTTCTTTAATTAGGGGAAGGATTGAAGAAGTTGTAGAGGACGGCAACCTCTATAGGAAGACCAGCAG
TCCCAACTAATCTGGACCGCTGAGATCTCCCAAACACTGAACCACCAACAAGGCAGCATACACAAGCTGG
TGTGATGCCCAGACATATGTATAGCAGAGGACTGCCTGGTCTGGCCTAATTCTTGAGAGACTTGAGGTCC
CTAAGGTTATGGTGCCTGGCAGGATCTGGGGAACATCGTCTTTGAGTCAGGGGAGGAAGAGGTGGAATGG
GATGAGGAACTGTGTGAAGGGACATGGCACAATTGCAGAATGTAAAAAAATAAAATAAATTTTAAAATAT
TTCACTCAAAAATTCAAATGCTAGTTACTTTTTAACATCTATATTGCAATTCAATCATGAAGTTTAGCCT
TTTCCTTACTGAACTGTGTAAGCAGTAATCCTTAATTTACTCTTCATACTTTTTGCCATTTTCTCCATTC
TTATTACTTTGCATCAATTGTGTTTGCATATGTAAAATGCATAGTATTCATAATATGTGAAGAAAATACA
TTCATGATTCTTTTTTATTTTAATGATCTGTTATGTGTGAACATCTATGTATAGATTTGTTCACATGAAC
ACAGGAACCTGAGGAGACCAGAAGATGTCAGATCCCTGGAGCTCCTTTTACAGCTGGTTGCAAGTGGCTT
CATAGGTGTTGGAAATTGAACGTGTTTGCTCTGAAGAGTAGTACGTGCTCTTAACCACTAAGCTAATACT
ACATTACTTGTTCCATAATAAAATCAACCTATTTATAATTTTCTCATGTATTTCAGGGTATATTTGAACT
TGAGACATTTTGCCACATTTTAGGTGCTTATACTACATTCAGGCATTATTTCTTCCACCTTTCTTTTCTT
TATCATCGTAAGATGTGTTGGATTAAATATGTTAATACTATGCAGTAAATCCTCCAAATGTTTACTTATA
GAACATGGCTTAGTGTCTGTTTCTATCCTCTGGAATGACTATATTAATTTTAGAGTTTGCAGTTCTCTCT
TTCTTTACACAATCGATCTGATGTGTTTTTCTTTCATATAGAATGAAGTAAAAGCCTTTTAGTTTTTCTT
TGAATAGTTAATGTACTAAGAAAATGTGATGAATTACCCACTTTAAGGCCAATTCAATACATTATTTCTT
TAAAATGTTCCTAGAGTTTTGTTTTTTTATTTTTCTTCTTATTATTGTTCTCATTATTCTCATTATTCAT
AATTGGTGTAAGCTTTTATGTGTTCTGCTCATGTAGTGAATATAGAAGTCTTCCAAACATATATGTGTAG
GTATCAAATTTAGGTTCTTGGTTTTTCATGGCATGAAATTTTATCTGCTCAACCCCCTCACTGCAACACA
ATATAACACTTTAAGGTGACATTTACCTCCAGGATCCCTTTATATATACAATGCTTTCATCATTTGGCTT
TTAATAAATATTTTTTGATTATCCTAATTTTTTTATTTTCCATGTCCACTAGGTAACTCTTGTATGCTTA
TTATAGTATTTAATTAATAATTTAGTCATAATTATTATGCATTTGATATTTAACTAATATGAAATTATCT
TGATATAATTGAATACACGCAATTAGTTACCTATAGCATAAGCATGGTATATAATTTTGTTCATTATTAC
TATGCATTTGCATATAACAGAGAATATTTCATTGTCCCAATCCTCATGCAAATTTTATACAGTATGACAG
CTACCAACTACATTTGACTTTTAGATGGTGTCTCAAAGTAATACCAGAAATTACACTCCTAACATCTCAC
TAACACGACTGTCTTAACAGCAGCTGAGAAAGACAGGGAATGGGGAGAAAGAAAGTTTAGTTTTCTTTCT
GTTTCAATTCCCTCTTCTTCTTCTTCTTCTTCTTCTTCTTCTTCTTCTTCTTCTTCTTCTTCTTCTTCTT
CTTCTTCTTCTTCTTCTTCTTCTTCTTCTTCTTCTTCTTGTTGTTGTTGTTGTTCTTCTTCTTCTTCTTC
TTCTTCTTCTTCTTCTTCTTCTTCTTCTTCTTCTTCTTCTTCTTCTTCTTCTTCTTCTTCTTGTTCTTCT
TCTTGTTCTTCTTCTTCTTGTTCTTCTTCTTCTTTTTCTTCTTCTTCTTTTTCTTCTTCTTCTTGTTCTT
CTTCTTGTTCTTCTTGTTCTTCTTGTTCTTGTTCTTCTTCTTGTTCTTCTTGTTCTTGTTCTTCTTCTTG
TTCTTCTTGTTCTTCTTGTTCTTGTTCTTCTTGTTCTTCTTGTTCTTGTTCTTCTTCTTCTTCTTCTTCT
TCTTCTTCTTCTTCTTCTTCTTCTTCTTCTTCTTCTTCTTCTTCCTCTTCTCCTCCTCCTCCATCATCAT
CATCATCATCATCATCATCTTCTTCTTCTTCTTCTTCTTCTTCTTCTTCTTCTTCTTCTTCTTCTTCTTC
TTCTTCTTCTTCTTCTTCTTCTTCTTCTTCTTCCTCTTCTTCTTCTTCTTCTTCTTCTTCTTCTTCTTCT
TCTTCTTCTTCTTCTTCTTCTTCTTCTTCTTCTTCTTCTTCTTCTTCTTCTTCTTCTTCTTCTTCTTCTT
CTTCTTCTTCTTCTTCCTCCTCTCACTCTCTCTCCCCACCCCGCTCTCTCTCTCTCCTTGTTGGATATTT
CCTGTTAATATTAAGAATGTTATTCCCTTTCCAGTTTTTCAGTCCATAAGCCCCTTAACCCTTCCCCCTA
CTCTTCTGTAAGGGAGTTCACATTCCCACCCACGGCCTCCCCACACCTCCCCACATTCCCCTACTCTGGG
GCTCCAACCTTGGTAGAAATAAGATTTTCTCATTCCATTGTTTCCAGCAAGGCCATCCTTTGCTACATAT
GCAGTTGGAACCATGGGTCAGTCTATGTATAGTCTTTCTGTTGTGGTTTCGTCCCTGGAAACACTGGTTG
GTTGGCATTGATATTATTATGGTGTTGCGAATCCCTTCAGCTCTTTCAACATCTTTCTCTAATTCCTCCA
ACAGGGGTTTGATTCTTGGTTCAGTGGTTTGCTAAAGGCATTTGCCTCTGTATTTCACATATTCTGGCTT
TGTCTCTCAGGAAGGATCAATATCCAGTTATTGTCAGCCTGCACATTTTAGCTTCATCCATCTTATCTAC
TTTTGGTGTCTGTATATGTATGGCTTACATGTGGGCCAGGCTCTGAACGGCAGGTCCTTCAGTCTCTGTA
ATAAACTTTGCTTCCTTATCCCCTCCCATGGGTACTTTGGTTCCCCTTTTAAAGAAGGAGTGAAGCATCT
GCATTTTACTCATCTTTCTTGAGTTTCATGTGGTCTGTGCATTGCATGATGGGTAATTCAAGCTTTTTGC
ATAATATCTGCTTATCAATGAATGTATACCAAGTGTGTTTTTCTGTGATTGAGTGACCTCACTCAGGATG
ATTTTTTTCTAGTTCATTCTCTTTGCCTAGAATTTCATGAAGGAATTGTTTTTACAGGTGAGTAATATTC
TACTGTGTAGATGTACCACATTTCTGTATCCATTCCTCTGTAGATGAGCATCTGGGTTCTTTACAACTTC
TGGCTATTATAAGTAATGCTGCTATTATCAGAGTCGAATATATTTCTCTGTTGTATGTTGGACCGTCTTT
TGTTTATATGCCAAAGAGAATTATAGTAGGGTCCTAATGTCCCTAGTGGTCAAGGAATGTCCAATTTTCT
GAGGGACCTTCAGACTGATTTTCAGAAGGGATGTTCAATTCTGCAATCCCACCAACAATTGGAGGAGTGT
TCCTCTTTCCCCACATCTTCGACAGCATCTGCTGTCACCCGAGATGTATATCTTAGCCATTCTGACTGAT
GTGAGGTAGAATCAAGATTGTTTTGAATTGAATTTCCCTGATGACTAAGGATGTTGAATATTTATTTAGG
TGCAACTACTGGTTGCAGTTTTGTCTGAATGACAGTTTATTTTTCCTTACAGATGCTTTACCATTTCATG
AGGTCCTCTTTGTCAATTCTTGGTCTTAGAGCATAAGTCATTGGTGTTTTGTTCAGGAAATTTTCTCCAG
TGCCCATGTGTTCAAGATTCTTCACAACCTTTTCTTCTTTCGTTTTAATGTATCAGGTTTGATGTGTAGG
TCCTTGATTCGCTAGGACTTAACCTTTTTACATGGTCATAAGTATGGGATAATTTGCCTTCTTCTACATG
CTGGCTTCCAGTTGAACCAGACATCTTTTTGGAAAATGCTATGTTTCTTCCTTTGGATGGTTTTATCTCC
TTTGCCAAACATCAAGTTATAGGTGTGTTGGTTCATTTCTGTGCTTCAATTCTATTCCACTTGTTAATCT
GTCTGACTCTGTACCAACACCATACAGTTTTTATCACTGTTGCTGTGTAATACTGCTTGAGTTCTGGGGT
GATTATTCCCGCAGAGGTCCTTTTATTATTGAGTATAGTTTTCACTATCCTGGCTTTTTCTTAATTCAAA
TGAATTTACACATTGCTCTTTCTACATCTATTAAAGAATTGAGTTGGAATTTTGATGGAGATTGCATTGA
ATGTGTAGATTGTTCTTGGCAAATGGTCATCTTTACTATATTAATACAGTCAATCCATGAACATGGAAGC
TCTTTCTATTTTCTGAGACCTTTTTCAATTTCTTTCTTCAGATTCTTGAACTTCTTGCCGTACAGATCAT
TCACTTTCTTGGTTAAACTAACACCAAGATAATATATATTATTTTGGACTATTGTGAAATGTGTGAATTC
ATTATTTTTTTTTCTCAGCCTGTTTATGGATACATTGAGGAGAGCAGGTATATTTGAGTTAATTTTGTAC
CCTTATATTTTTCTGAAGTTGTTTATCAGGTTAAGAAGTTCTCTGGTGCAATTTTTGGTATCACTTAAGT
ATACTATCATATCATGTGCAAATAGTGATATTTTGATCTCTTCCCTGTCAATTTGTATCCTTTGTCTTCC
ATTTGCTCTCTTATTGCTTCAGCTATGACATGGAGAACTGTATTGAATAACTAGGGAGAGAGTGGGATGC
CTAGTCTAGTCCCTGATTTTAGTGAGATTGCTTCAAGTTTCTCTCCCTTTAGTTTGATATTAGGTACAGG
TGTGTTGTATATTTCTGTCACTATGTTGAGATATGGGCCTTCAATTCCTGATCTTTCCACGACTTTTATC
CTGAACTGTTGTTGAAATTTGTCAAATGCTTTCTCCACATCGAATGAAATGATCATGTGTCCTTATCTTT
GAGTTTTTTTGCATTTTGGATCACATTAATTGTATGTCTAAGTGGGCAATTATATCTAATCAACTGGATC
AAAGATTATTGTATTGTTGTAGAGGGCCACAATACGTTCGCCACCACTAGATGGCACTGTCTACCACCGC
GCCCCACGTGGTAGGTCAGGATAGACTCCGCCATTGCAAGATGGTGCCAACCTTTGCCGTGCCAGCCAGC
CCCCCCTTTCAGGTAGTTAACTCTGCGCTTGTGCAAGAGTGCCTTCGTGCCAGGTCTTTGCCCACTCCGG
GGCGTGCCTTATGAGATCATGGGTAACAAACAATCAGGTGTGGGTGTGCTGCACGAGGGTTTTATAAGCT
CCCCATGTTGGCGCGGCGTGGCTTTTCCTCTTCTAAGATTAATAAAGTGGTCACAGTAAGGATTTTTAAT
GTCCGCGTGCTCCTTGCCGGCGAAAAGTCGCGCGCGGGACATTTGGTGCCGAGAATCCGGGACACAAAAA
AGCTACAACATCGCCGGTGCCAAGAGGAAGCCTCCGGTTCACGGAAGAAATCCAGAAGCTGTGGAATGCA
GGTAAAAAACTCTGAGAGACAATGCTTAGCCCTGATCTGCTCCAGCTCAGTCCTCTGCCGGACGTGGCAG
GTGCTGCTATGGTTGCTCTGGCAACCCTTGAGTTGTTTCTATTGACCTTTGAGTTTCTAGCTACCGCCAA
ACGGCTTCAGAGGTTGCGTGGGAACTGCCCAGCTATAACAGCAAAGTGGAGAGTGTTGGGGGAAGGGCGA
AAATCGTCAGAAACAGAGGATAGTGAAAAGTTGCAATGAGAAAAGGATCCTGATCGATCTCAAGCACAAG
GCGCCCCTGCGGTCTTACCACCGCCAGGGGTGAAAAATTGGGGAAAGAATGCCCCGGGTGAGAAGGGAGG
AGGTAAAAGGAACACAGTATTTTGGGAGAAAAACTTTGTCTTAGTGCTTATGAAAGGTGTAATTAAGCTC
CCGCGCCTGCTCTGGGGACGCTGCGGCGTCCGGGCGCTGACGAGACAGCTTTACAGAGTCATACTGATCA
GATTTGATAGAGGCAGACTGCCTGAAAATTTTTTCAGGAGAATCAAACAAAGGGACATCTCAGTGCCCGT
GCACAGCCTGATAGAGTTAATGTAATTGGGTTGTGAGTAAAAATACTCAGGGCTGTGTTTCACTTCCATA
CCATTGGCGAATATCGGTCATACTGCTCAGATAATATCTCTCAGTGTCTTACAGAATTGGGTTTCAACAC
GTTGGTGGACTAGTCCAGGAATTGAGACAATCCATCGCCCATATCAGCTCCACTCGAGTGGATAGTCGCC
GTGAACACCATCTGGCTTTTTCCCCTCTTTGTCTATTGTTTGACTCTGGTGCACCAGGATGTCCCCAAGT
CTGTCAGTGTATGTCTGTGGTTTTTGTTTCTCATTGTCTAAAAGTTTTATGTTTCATGTTCAAAAGAAAA
AAATGGTAAAAACTTTATCTGCCGGTCGTGCACACTGTGACTTGGTTTTAAATCGTTTCAAAAAGGAACA
AATGAATAATTGTGCGTCCAAATGTAAGAATTGACAGTCAAACTTTGTAACATAATAGATAGACCTGGGG
TGCCTTGGAGACTAGATTGTTTGTTGGAGGTTGAGTTTTGCTTTCCAAAGTTGTGGCTTGCCCTGAAGTT
ATCTGTATTCTAATGCTAATTTCTACTGCATGGAGAACAGTTGCCTAGTCACATACTCAGAACTCAGGTG
ACCTCGTGGCTGTATTCCGTTTTTACAAAGAGAACTTAAAGATTGTGATTTAGCATTGCCAGTGTTACAT
TGACTAACTCAAACTTATTTTTAATTAAGGAAAAATCAAACAGGTAGAGATTGTTACAAGATTTATAAGG
ATTGATGAGGTTTTAGAACTTGTGAGAGCATTACAGCCAGTTTCCTTACTCCACCTGCCATTTCAAGACA
GATTTAGAGGATTGATTTTATACAATTTTTTTCGTCATAGCAGTTTTGAGTTTTCATTTCGTGAGCTTGC
TTATAGTTTTAGAGAGCCCATAAAGTGATATCATTAAGAATGGCTAAAAGCCTTATATTATATAATTTTG
TTGCTTCTTCAGTGTAAGAAGTTCTAACTTAAATCTTTCAATGTATATGGACATTTTTATTACAAACCTT
TGCTCTCAAAATGAGCTTTAATATTTGGGGAGTAGCTGTTACACTACTCTGGATAAGAATATTTGAAGCT
AATTTTAAGCTTCTAAAGATATGTTAATTGGCTAAGTACCTCACCTTACCAGAGGACTTAGGTCTTTGTT
ATGCACATTGGAGATAACACTTCAGTTGTGTTAACACAGAATTATAGGCTAGAGCCATGGAAGTATTTTA
AAAAGACTAACAACAGTTAATTGGTTATTACAAAATACTGATATTTGGCCTATTACATATACAAATTTTT
CAGACAAAATTGATAATTTTACTCTTTACATGCTTTTGTATTTCCTGTAAATTTGTGCATGCAACCCATA
GAAAATGCACTTAGTGTATTTATAGGTGGTTCATCTAATGGAAAGACTACATGTATGATTGGATCACTTG
TTTATTCTCTTGAGTTTCCGTTGCTTCAGCACAGATTATTAGATTACGTCCTGTAGCCACTGTTTTTAAA
TCAAGCTTTCTATTCACATACTGATAGCCAATGTGTGGCTTGTGTTTTACAATTGATTTCAATTACTTAA
TGCTTTATTAGAGACAAGTTTTCTACATGAAATCAGTGAGTGATTTCACTGTAAATTGTCTGACAACTCA
CTGTCCTTTCAGTGCTCTGGCTCAGACAACTAAACAAAACCATAGACCCAGCTCTTTGAAAATGTTAATA
GAGTTGATAACACACCCTCACGAAAAGAGGAAGATTCCATTTGTTTACTTTCAACTCCCAGCTTCACCCT
GCCAGCTCAGAGATTTCTAGGAATACTGAATCTGGAAAATATTTACAAGATTTGACATTTCTAATTAATG
GTTATGTTTAGGTAAATAAAGTTTGTGAGGTGCTAGAGAAATGGCTTAGTGGTTAAGAACACTAAATACT
GTTCCTTTATAGGACATTTAAAAACTCAAACTGGATTGCCTGGGCTCCTTAACAAGGGAGGACAAGGTTC
CAGACAGATTATAGGCCATACATAAGAACAATTAGTCAAAAAATCTCATTCTTTATATATCCAAAACAAT
AATGCTGGAAACGATAATTTGGTATACAAGTCAATTTATAAATACAAGTGCTCAGTGTCCTCAACTAAAT
CCTCGAGGACTTACCTTAATAAATAATATCTTTACTATATCTTAATAAATAAAAAGGGGGAGTTATCCCT
GTATGCTAAATAATGCTCCTTTTATTTCAATTTTAAAAATTTGGATGCCAAAGTTTATGGCACCCTACAA
CTAGACATACTTCTGCCTAGGTGAAATACAGAGATCCACTTATTGACATGTTCCTGTCCAGATATTTTAT
ATGGGGAAGAGGGAATGTTTGTGTTTTTTCTACAGGATGCTGCAGGAGTGTGCCAGCTGCCTGTGTGTCT
GGTGAGACAAGCTGATCCTGGGAGCATGAAGATTCAGCTCTCCTGGTTCGGGTCCCTGGAGTAATTCCTC
TGCCCTGAGAGGAAGATAGAAGATTCCCCTTCATCCTTTGTCATCACAGATATTTTGCCGTTGCTACAGT
CAGTGTTACCGCTGCGTGTGTTCCCGTCCAATTGTGGCCTACGCTCAGACTCTATACACTGCTGCTTCCT
GGAGAAGACTGGACTACAGCTGTTACCCCTGTCCTTTCATTTCGCTGGTGACTCTTGCTGCCTTAACTGG
TAACTGGTGTTGTCATTTTACAGACTGTAGCTTCACAGAAAGCTACCTCTGTAAAGCTACAGTGACTGGA
GACCTCTGTCCTGGTTATACAGATCTCAGAAATGGTTCCATTGTCTGCTGGTTGTTCCAGAGAAGAATGA
CTGATCCTGAACTGTCCTAGAAAAGACCTTGACACTTCGCTGCTATTGTAGCAGCCATTACTGCTGCAGA
CATTGTGTCTGCAGTGTCTGGACTTATCCTCCCCCAATCTATTGTTAGACAAGTACTTTCTGGAGTGGGT
GAACTTTCTGGAGTAGTTACTAACAATTCGGAATTCAATTTTTTTTTTTTAAGAGCGGCTTGACCACTGT
CCTTGGTGGTAACAGCTGAGGAGGACCATATGAGGTGCCCACTACTTATCGGGAGTGGCTCTGTTTGATG
CAGCCCTATGCTGTGGATCAGTATTCATACCATGGTTGGTTTACAAACTCAGATCTCAACAGTAACGTGA
TAAGGCCGTTATCACTCAAGCACTTGTGGCCATTGTACAAAGGGCCTCACCTGGAATTTGGTTATCTTGT
TCAGGATTTACTCTGTATCTGAGTTCCCTGCTCCTGCACCCCATGGATCTGTGGGTCCATTACACTGGAA
GGAGATGGATACTCTCTGTATCTGAGTTCTCTGCTCCTGCACCCCATGGATCTGTGGATCCATTGCTCTG
GGATTGAGATAGACTCAGTGTTCCTTTGATCAGCCCTTGCACATCGCTGAGGTTTCCTCATTGCACGCGA
TAGGGTGATCATTTCTGCTATAAAATTATATAAATTATAAGGGTGAGATGTAGAGGGCCACAATACGTTC
GCCACCACTAGATGGCGCTGTCTAATACTACGCCCCACGTAGGGCGTAGTCAGGATAGACTCCGCCATTG
CAAGATGGTGCCACCCTTTGCCGTGCCAGCCAGCCCCCCCCTTTCAGGTAGTTAACTCTGCGCATGTGCA
AGAGTGCCTTCGTGCCAGGTCTTTGCCCACTCCGGGGCGTGCCTTATGAGATCATGGGTAACAAACAATC
AGGTGTGGGTGCGCTGCACGAGGGTTTTATAAGCTCCCCATGTTGGCGCGGCGTGGCTTTTCCTCTTCTA
AGATTAATAAAGTGGTCACAGTAAGGATTTCTAATGTCCGCGTGCTCCTTGCCGGCGAAAAGTCGCGTGC
GGGACATGTTGTGTATTCTTTTTGTGAGGGTTTGTGTATAGGAAAGTGTGGTCGACACAAAACATCGGGT
AGCCAAGGAGTGGGTATGTGTTTCTGCCAATATATCTAGCAGAGAAATTCAGACACTTCACTGCAGGGTA
AAAGACAACTTTACTTTTTTATTTTTATATTTTTACAATGACACATTCACTTCTGTATTTGATATGCTCT
AGCTGTGTCTCTCAGGAAATATCTATATGCTTCTTCCTGGCAGAATGCACTTCTTAGCTTCATCAATTAT
ATAGTTTTGGTGAGTGATGTGTGTATGTGTATATATAAGTGGTTCCAACAGCCATGAGGATAGGCGGAAT
TTTCACATGGTTTCTGTGAAAGAAGTCAAGAATGGAGAATCCACAAATGACAATGCCAAAGATTCCCTCC
TGTGCTTATGTTTCACTGCACCTCAACTTCCTGCACCTCAACCATTCCTCTCCCTGCCCTTTCTCCTGTA
TCGTATTATTCCCCCAGAAAGAATCATGGTAAAACACCCAAAACCCTCATGTCTGGCCCTGGAAACACAG
TGCAGTAGATAATGCAGAACTGATATCAAATGGGACTAGAGAACTGAATTCTATAGTCCATGTTGTCCTT
TGGTTTACTGATGACTGGCAATTTTTACCTAAAATATGTACTTGGGACTTTATCTTTTCAAGTAGGTTCA
CAATAGTTACACTCTTATATTCACACTATGGCTGGGCCACATTTGTTGTCAAAATCTTTGCAGAAAATGG
AATTGGAAAACAAAATTTTCGAGTACTCATTCAGCAAGATTTATAATGTCCTGTATCGAGAAATTTAAAA
TGTAAAAGTGAAATACAATATTCATTCAATTTAAGATCTGTAGCGAAAATACTGGCCTTTGGGAAACAGA
GAAAATCTACAAAATTGAACTCTATTTCACGAAATGTACCTGAGAGTAAAATTATTATCCAGAAGAATCT
CCTCCACTCCATGTTACAAGATCTTTTCTACCCATTCCAAGCTCTTGACTACATTTTTCAATTCTAAGCA
TGTAACCACTAATAAAGCAAAGAAAAGTCTGCAGCTTTAGAGAGATGGAGTGTGTAAAATTGCCACTGTA
AAACAGGAGACACACCTGGAAAGTGCATCCTTGATTCTGGTCAATGTAAGGAAAGCTGTTTATCTGGTAG
GCCAGGGCAAGTCTCCATGGCATCATCCTTAAGCCCACTTTGAAAAATCTCATTTAACCCGGAGATTACT
AGCTTCTTCTGTGATGTCACAAGTGTTTTCGCGACTGCAAATACCTCTCAGATATTCCTTCAGTACCTCT
AAGGTTTACTAATAGTCATCTAATTCAGTGTGAACAGCCATTTGGGAGGGAGAACAAAGAGGATTAAGAG
ATCAGAGATGGGGATAAAGAAGCTGCCCTTCTGTCTTGGTATAAAAAAAAAATGGAAGAAATACATGGTC
CTTAGGAAAGCTCAGTGAGTCCTTGGTTGGGTTGAGTGGTATCTCTGAACAGATAGCACTGACCTGAGCC
TTCCACATAAGGGAATCAGGAGCTGGGAGCCTCTCAGAAGCATCTTGACTTTCCTGTTCTTAAGCTTCCT
GGATGTCAAGAGTTTATATCATTCATTTCTTCATTCCAAAAGCCAAGTGATGAGAAGGGCACTGTTGTTT
TCCTGAGAGCGCATTGCCTTTATTCTTTTTGACAAGAAGAAAATCTACCTAAAGAAGACAGGAAGGACAA
GTATTGGATCCCTAGCTCTTAGTAAACTCCTCCATGCTTCGGATATCTATAGTGCAGTTTGTGTCTGACA
CTGATATTATGGAGAGAGAAGTGCTTCTAATTGAGGTATCACCATCTCAGTCTTTTAACTATTATTTCTC
TGACTACCATTCCCTGACAGTGACTCATTAGAATTCTGAGTCAATAGCTGTAATTAGCTGGTAGATTTCT
TTTCTTTTATTTCTTATATTTTTTTTATTTTTTTCACAAATTTTATTTATTTTTTAAAAATGTATATATA
TATATATATATATATATATATATATATATATATATATACATTTAAAATATTGTTTCCTTTAAGAATTTCC
TAACATAATATCCCTAACAGGTCCCTCTCCAATTCTTCTATATCCCCCTTACTTTCCCTTCACATTCCCT
TTAAATGCAACTCAAACCAAGAGAGGACCAAGGGCTTCTCATTCCATTGGTGCCCAACAAGGCCATCCTC
TACTACATATGCAGTTGGAACCATAGGTACTTCCATTTTCCATCTTTGAATATTGGTCTCACACCAGAAA
GCTCTAGTTCATTGGCATTGTTCTTATGGGTTGAAAGCCTTTTCAGCTCTTGTTATCCTTTCTCAGAATC
TACCAACAGGAAGTCCATTACCAGTTTACTGGTTTGCCACTAGCATTCACGTTTTAGTTTGACATGCTCT
AGCTGTGTCTCTCAGGAAATATCTATATCCGTTTCCTGGCAGAATACACTTCTTAGCTTCATCAGTCTTA
TCCAGTTTTGGTGGTTGAATATATAAACATATATATATATATATATTTACAAATATATATATATATAAAT
GTACACACACACACACATATATATATATATACATACATATATATATATATGTATATATATATATATATAT
ATATATATATATATATATATATATATATATATATATATATATATACTTTTGATGCTTCCTACACCTATTA
GGTTACATAGAATGTTTACATGTATTCTGCGCAACTAGGTCAAGAATGTAGAATTTACAAATGACAATAT
CAATACATTCCCTTCTCTACTTATGATGGTATTGAAATTGAGGTTTCACTGTTCCCTCAAGCCTTTTTTT
TTGCCCTGCCCACCCTCCTGTTTCTAATATTTGGCCTTAAGAAAGAATCATGGTAAAACATCTAAAACCT
ATCATGTCTGGCCATGGGAACACAGGAAGGTAGCCATATCTGGATTTCTCTGCTTCTAGTGCTTCCCCTA
AGTCAGAGAGTTTATATCGTTAATATCTTCATCCTAAAAGCCAGGTGTTGGGAAAGGCACTATTCTTTTC
CTTACAGCTGATGGCTCTTATTTTTTTGCCCAGAAGAAAAAGGTCCTAAGGAAGAAGTGAAAGAAAAGTA
TTGTGTCCTCAGCTCAGAGTAAACTCCTCGATTATTTGGATACCTATAGTGCAGTTTGTGTCTGATACTG
GTATTTGGGAGAGAGATGTAATTCTAGTTCATCATATCAGTCTTTCCACTAGTATTACTCTGACTCCCAT
TGCCTGACAGTTACCCTTTAGATTTCTCATTCAATATGTCAGATTAGCTTGCAGTTTTCTTATCTTTAAC
TTATTATTTTTTTTTAATTTTTAGCAATTCCTTTTGCTTCTTTAATTTGATTTATCCATATTTACATTTC
AAATATTTTGGCTTTTCTCTTTCATGCCCAGAAGATCGCTATCTGGTCTCTCTACACTTCTTGTATAATC
CCCCTACTGCCCTTTTACATTCCCTTCAATTGGCAATAAAACTTAGTTTAGACCAAGGTCATCTCCTTCT
ATAGGTGCCCAACAAGGCCATTCTCTGCTACAAATGCAGTTGGAGCCATAGGTTTACAATGTAAAAATCT
TTGAATATTTGTATAGGACCAGAAAACTCTGGTTTGTTTCAATGTTTGGATTTCAATGAAGGATTGAAAG
CTCCTTCAGCTCTTGTAATCCTTTCACAAAATCTACCAACAAAAGGTCTGTTTTCAGTTCACTGCTTTGC
CAATACCATTCACTTATGTATTTGACATGCTCTAGCTGTGTCTCTCAGGAAAGAAATATATATGTTTCTT
CTAATCATGCAATTCCAAGGTTCATCAATCTTATCTAGTTTTGGTGGCTGATATATCTATATACCTATAT
CTATATCTATATCTATATCTATATCTATATCTATATCTATGTCTATGTCTATATCTATATCTCTATATCT
ATATCTATATCTATATCTATATCTATATCTATATATATATATATATATATATATATATATATATATCCTA
CAGCTATGAGGTTATTTGGAATTTTAACAAGGATTCTGGGAAACAAGGTCAAGAAAGTAGAATCCACAAA
TGACAGTGCCACCTAGACTCTCTCCTCTTCTTATGCACCTAATGAAGCTGATGTTTCACTGTACCTCAAG
CCATTCATCATCCTGCACATCCTCCTGAAACTTATGTTTGGCCTGAAGAAAGAATCATGCTAAAACATTC
AATACCCTCAAGTTTCTTCCTGGGAACACATTAAGGTAGATAATGCAGAACTGATATCAAATGGGGCTAG
AGAAATGAATTCTATAGTCCATATTTATCTTTGCTCTACAGATGTCTGGTAATTTTGGGATAAAATAAGG
ATTTGGGACTTTATCATTTCAAGTAGGTTCACAATATGTACACTGTTATACTCATTCTATAGCCTGGCCA
CTTTTGTTACCAAAATCATTGCATAAAATGGAGTTGAAAACAGAATTTTTGAGTACACATTCAATATATT
TATAAAGTCCCATATCCAGGAATGTAGAATAAGAAAGTGAAATACAATGGTCATTCAATTGAAAGTCTGT
AGGGAGAATACTGGCCTTTGGGAAACGGAGAAAAACTCCAAAATTGAACTATATTTCATGAAATGTCCCT
GGTAATAAAATTAATATCCAGAAGAATCGCTTCCACTCCATGTTACAAGATCTTTTCTAAACATTCCAAG
CCCTTGACTAACTTTCTCCATTCAGAGCACGTAACCACTAATAAAGCAAAGAGAAGTCTCTTGCTTTAGA
GAGATGGAGTACACAAAGGTTTCCACTGTATCACAGGACACATACCAGGAAAGAGCACCCTCAAGTCTGG
TCAAAATGTAAGGAAAGGTGCTTAGCAGGTAGGCCATGGTAGTTCTCAGTGACATCATCTACAGGCCCAT
TCTGAAAAATCTCTTATAACCTTGAGAGGTTTATCTTCTTCTGTGATGTCACAAGTGTTGTCATGACTGC
ATCTGCCTCTCACGTATTCCTTCAGTACCTCTAGGGTTTAGTAATTGGCATCTAATTCAGAGTAAACAGC
AATTTGGGAGTGAGAACAATGAGGATGAAGAGATCAGAAATGCAGGTAGGATTGAGTGGTATTGCTCAAC
AGAAAGCATTGATCTGACCCTTTCACATATGGGATTCAGAAGCTGGGATCCTCTCAGAAGCATCTGGAAT
TCTCTGTTCTTATGGTACCTGGAAATCAGAGAGCTTATACCATACATTTCTTTATTCCAAAAGCCAAGTT
GTAGAAGGAGTATATACTTGAGCATCTTTGGACAATATGGAATGTCCAGCATGCCCTTGTATGGTTTGGC
AACTTTCCACAAACCCTGCGTCATTTATGGAAAATTCTAAGGCCTTTTGTACAGATGGAGAAGGGGTGGC
CTCACCTGAGGAATAGTTGTAGCTTTTGGTGTCTCTTTGGCAGCAGAAGATGGCACAAGATCCCTTTTCG
GAGAAGGGAGAATGTTGAAACTGTCTTCCTTATAGGAGAAATTTCTCAAGATTCCATCAGAAGGATCAAA
TCTTAACCCTGTGTTTCTAGAAACTGGATGCATGTGGTCCATTTTGGTAGAGGGAGAATGTCAAAAATTT
CTCCCCAGAGTGGACATGTGAAATAAATCTACTTGGGTAGATTGGGATAGTTGTAAAGCATGCTGTTCAG
ATGCAGTAGATCCCAAGACATCATTCAACGATGAGGAAGGTCTTAATGTACCATGTATATGTGTAGAAAG
CCTGACAGTGACGTCAGCATGGGGGGTAGGTATTAGAGCTACCTCTGAAGATGTGACCTCTCCTAGAGCA
TCAGGGACATATGTGAGAGGTCTGAGAGCCTCATGAGCAGATAAGGATGTTTCTCGACATCGTTGTATAA
TTGTGGAAGTTCCAAGAAAAATTTCTTCTGCTGGAGAAGTGGAAACAGACTTTCATATAAAAGTGTCAGG
TTCCCTAGCCTTCTTGATTGGCAAAACAGGTTCCAAGGCCCCTTCATAAGATGCGGTAAAATCCAGAGAC
TGTGATGTATTTGGCAGATGTTTTGGGTCAGATTGTGGGTATAAAGAAGGACTGGCAACCCTTTGTGCAT
ATTTGGAGGAGTGTGTAGCATATTCTGTAGATGGGGATGATGACTGATCTTGAGGAGACAAGGAAGTTTC
TATAGTCTCCTATTAATTTTTCAGAGGTCATATTCATTCTTTTACACAAATGGAATCTAAGGAATCCCTT
TCCTCAGATGTCGGTGATGGTACAGACACTTCTGTTTGCATATCTTGTACCCCTACTCCTCGCTCACATA
TGGTTGTACCCGTAAACTTCTCTACAGATGGAATATGTCCTAGAACATCTTTTGTACATGTAATACATCC
TCAAGCCATCTCTATAGATGTGGCTGTGGGTAGAACTCCTTTTGTAGATGTTTCTTGTCCCACAATCTCT
TTATGAAATAGAATACTACTCAGAGAATCCAGCTCATTTTGGTGAAATTCTAGCATCTCCGACGTATATG
TGTAAAATTTGGAGACTCTCCTTTCAGGACAGTATGATGTAGGGTCACCTGAGGAGATAGAGGATGTTTT
ATCTTCTCTACACATTGTAAAGATATGGAGTCTACATGGCTCATTGACTGTGTGTTGTGAAAAATTTGGC
TCTTTTGAGGATGGCAGAGGATATTTGCATAATTCTCTGTTGTATAGGGACATTGGAAGCCCTGGGGGAC
ATGATGAGGGTGCTAGATCACAATTTTTATGTGCGGAAGGCCAAAGAATCCCTTGGGTAGACTCAGAATT
TTCTACCACATCTTGCATGGGTGAGGACCTCTCAAGAGCCTCTTCTGAAACTGGCAATGGTCCTTGATCT
AATGGTGTACATGCAGAAAGTTTTGTCTGTTCTTGGGCTGGTATGTGTGTTATGAGATTCACTTGGGGAT
TTATGATTATTTTGTCCCCCTTGTACCATAGGGATGAATTAAGCCCATTTTTAACAGTGGAGGGTTTGAA
GGTCCTCTTCGTTTAATAGGTAAGTTCTGAAATCCCCTTTGTCAGCAGAATCCGTTTTCAAACTCATTTT
ACCCAAAGCAGATTATACAAGGCGGTGTGGTGTAGATGGGGGACTTCTTTGACTGTCTTTGTGAGTGTAC
ATATCTCTCTGCCCTGCTTTAGCAGCTGGCGAAGTTATTATAGTCTCATGTGGGGAGGGGGTAGGAATGT
GTGCAATATGAGAAATCACTGAGATTACCTTTAATAGAAGAAGTTTTGCAGCCCTCTTTGTCTGATGGGG
CCTGCTGTACATCCCCTTTACCAGAGGGGTCTTCACCAACGATCTGGAGGAGAATTGGAAAGACTTGAGA
CCTGTAGGATAGGGAATGAACATTTGAAACTCATTTAAAAACTCTGTGGGCCAAAGTGCTGAACACTCAG
AAGAGTGGGCAATACTGGGATGTCAGGGAAGGAGAGACTGCCACTTTTGCCCACCTGTGTCCACATCCCT
AGCCCAAGAGGAAACTGCATAGTGCCTCTGGACACATGGATATAGGAGCAGTCAAGCTGAAGGTGCCCTG
AAGTCCAAACTGCACCTGTATCTGAAATGGTTCGAACAGTATTCTAAACTCAAATCTCGTGTGGGTGGGG
ATGTCTCATACCATCAGAGGGGCAGAAATCCCTGAGAAGTCTGCTCACATTCCTGATTCAAGAAAAAAAT
ATTACTAGCTCCACCTGGGCCTCCTGTGCATAGGAACCTACGAGCAGTAGGGTCAGGACATTACTGTTTG
CAGCTCTCATGGAAAGGTGAAAGTCAGCCCAACAAGCGACTTCAGGCCTGAGAAAGAGGTGAATACAACT
TTTCTGCTGGATGTGACCTGACTGGAGGACTCAGAACACGCAAGGGTGGAAAGGCAGAACTCCTCTGGGA
CCAAGCACTATCAGTTTCTAGCTGGCTCCTGAACCTCCCTATTCCAGACCTAGAGCTCCCTTCTCCTAGA
CGCTGTGGGAGAGAGGGCTGATCACCCCGGAGTGTGGGTAATACCGAGCATAAAAGGCACAGCGATTGCC
ACTTCTGCACACCATTGCCCACATCTCTGGCCCAAGACAAAACTGTATAGTGCCTCTGGACACAGGAATA
TAGGAGGAGTAAAGCTACAGGAGCACCATGTTCCAGACTGGTCCTGGATCTGAACTGAACTGGTCAAACA
GCTCCATGTACCCAAATCCTGAGGGTGGGAGAACTAGACCTTCAGAGGAGCAGACACTCCTGGGAATCCA
GAGAAAACTACTCTCTGCCAAGATTCCTCACTCAAGAGGTAAACACCTTGAGCCTTCTGTGCCCCCTCCC
CCACCAGAAGGACCTAGGAGAAGTATGGGAATTTTCTTTCTGGTTCCCGCCCACAGGGAGAGCAGAAAGC
CCATGAACAGGAGAAACTACATGCCTGAGAGCAAAATACTCTGTTCCCATAACTGGGTAAAAGAAGACAG
AAAACAGGTCTACAGTAGTCCTGACACACAGGACGTTCAAGCCACTGTCAGGAAGAGCAAGACAAGCTAA
CTCCAGAGAGAAACTGATGGCTAGTCAGGAACACAAGCAACAGAAATCAAGACTACTTGGGTTCATTAGA
ACCCAATTCTCCCATCAAACAAACACTGGATATCTAAACACACCAGAAAAGCAAGATCTAGCTTTAAATT
CACATTGTGTCATGACGATGGAGGATGTTAAGAAGGTCATAAATAACCCCCTTAAGAAAATACAGGACAA
CAGAAAATACAGAGGTAAACAAATATAATCCAAGAAAGAGGGAACCCAAAACTACCTTAAAGTACTACTG
GAAAAACAGCAATACAGGAGAAGGAAATAAACAAAACCATCCAGGAGTTAACAATGAAAATAGAAATGAT
AAAGAAAGCACAAGGATGACAAGCCTGCAAATTGAAAACCAAGGAAAGAGTCCTGGAGTCACAGATGCTA
TAATCACCAACATGATAAAAGAGATAGAAGACATAATCTAAGGACCAGAAGATTCCATAGAAATCATTGA
CACAACTGTCAAAGATAATGTAAAATGGAAAAGCACTAGTGCAAAACATAAAGGATATCCAGGACACAAT
GAGAAGATCTAACCTAAGGATTACAGGTATAGAAGAGTGTGAACTTAAAGGGACAGTAATATCTTCAACA
AAATTATATAATAAAACCTCCCTAATCTAAAGAAAGAGATGCCCATAAGCATACACAAAGCCTCCAGAAC
TCCAAATAGATTGGACCTGAAAAGGAAATCCTCCCATCACATAATAGTCAAAAACCAAATGAACAAAACA
AATAAAAATATTAAAAGCAGTAAGGAAAAAGGTACATAACATATAATGGCTAACCTATCAGAATAATACT
AATATTCTCACCAGAGACTATGAAAGTCAGAAGATCCTGGACAGATGTCATACAGACCATAAGAGAACAC
AAACGCCAGCCCAGGATACTGTATGCAGGAAAACTCTCAATTAACATAAATGGAGAAACTGAGATATTCC
ATGACAACACAAATTTACATAATATCTTTCTACATATACAGTAATACAAAGGACCTTGAGATAAAAACAC
AGCTAATGTTTCACATATTAAATTGTTATTACTTGTCAAATAAGCTTAGTTTTAAGTAGTTATAGAGAGT
AAAACACATACTTGTCTATATAGACAAAGGATGTGTTTCCCAGTCTGAATCTCACATTCTTTGGCCAATT
CTGTTCATTCCGAACGGGAAAAACTGTTAGGAAGTTGACTTTGAAGATAAACACACAGCATGTGTTTCGA
AAAGTGAATTGCTATTACATGGTGAATAAGCTTAGTTTTAAGTGGTTCTAGACAGTAAAAATCACACTTT
TCTATATGACAAAACATGCATTTACCATTCTGAATGGACCATTCTTTGGCGAATTCTGTTCATTACAAGT
GGGAAAAGTTTGCAGGAAGTTGCCTTTGAAGATTAAACACACAGCTAGTGTTTTGCAAAGTGAATTGCTG
TTACTTGGCTAATAAGCTTAGTTTTAAGTGGTTCTAGAGGTTAAAAAGCATACTTTTCTATATAGAAAAA
ACATGCATTTCCCAGTCTGAATCTCTCATTATTTGGAGAATTCTGTTTGTTACAAGCGGGAAAAGTTTGT
AGGACGTTTACTTTGAAGATAAACACGCAGCTATTGTTTTGCAAAGTGAACTGCTGTTATTGGGCGAATA
AGCTTAGTTTTAAGTGGCTCTAGATGGTAAAAAGCAGACTTTTCTGTATGAACAAAACATGTGTTTCCCA
TTCTGAATCGAACATTCTTTGTGAATTCTGTTCGTTCCAAACGGGAAAAGATTGTAGGGAGTTGACTTTG
AAGCGATAATTGAAGTTACTAGGCGAATAAGCTTAGTTTTAAGTGGTTCTAGACGGTAAAAAGCAGACTT
CTCTATATTGACAAAACATGCATTTCCCATGCTAGCAAACATTCTATTGTAAATTCTGTTCGATCCACGC
TGGAAAAGCTGGTCCGAGGTTTACATTGAAGATAATCACACAGCTAGTGTTTTGCAAAATGAATTGCTCT
TATTTGACGAATAAGCTTAGTTTTAAGTGGTTCTAGACTGTGAAAAGCATACTTTTCTCTACACACATAA
CATGTATTTCCCTATCTGAATAGCACATTCTTTGGCAAATGTGTACCTTCCAAGTGGGAAAAGCTTGTAG
GAAGTTGACATTGAGGATAAACTCCCAGCATGTGTTTCAAAAAGTGAATTGCTGTTACATGGTGAATAAG
CTTAGTTTTAAGTGGTTCTAGATGTTAAAAAGCACACTTTTCTATATGGACAAAACATGCGTTTCCAATT
TGAATCCACCCTTCTTTGGCAAATTCTGTTCGTTACTAGCAGGAAAAGTTTGCAGGAAGTTGACTTTGAA
GATTAACATACAGCTAGTATTTTACAAAGTGAATTGCTGTGACTTGGCAAATAAGCTTAGTTTTAAGTGG
ATCAAGAGGGTAAAAAGCCTACTTTCCTATATAGACAAAACATCTGTTTCCAGGTCTGAATCTCTCATTC
TTCGGCGAATTCTGTTCCTTCCAAGTGGGAAAAGTTTGTAGGAAGTTAACATTGAAGATAAACACACAAC
TAGTGTTTTGCAAAGTGAATTGCTGTTATTTGGCGAATAAGCTTAGTTTTAAGTTGCTCTAGAGGGTAAA
AAGCAGACTTTTCTTTTTTTTTCTTTTTTTTTTCCTTTCTTTTTTTCTTTTTCTTTTTTTTTTTTTCTTT
TTCTTTGGAGTTGGGGACCGAACTCAGGGCCTTGCGCTTGCTAGGAAAGCGCTCTACCACTGAGCTAAAT
CCCCAACCCCAAAACAGACTTTTCTATATGAACAAATCATGGTTTTCCCAGTCTGAATCAAACATTCTTT
GGCGAATTCTGCTCCTTCGAAGCAGGAAAATCCTGTAGGAAATTAACTTTGAAGATAAACACACAGCATG
TGTTTCCAAAAGTGAATTGCTGTTACATGGTGAATAAGCTTAGTTTTAAGTGGTTCTAGAAGGTAAAAAT
GACACTTTTCTATATGGACAAAACATGCGTTTCCCATTCTGAATTGAACCTCTTTGGGGAATACTGTTCG
TTCCAAGCGGGAAAAGTTTGTAGGAAGTTGACTTTCAAGATAAACACACAGCTGGTGTCTTACGAAGTGA
ATTGCTGGTACATGGTGAATAAGTTTAGATTTAAAAGGTTCTAAATGGAAAAAAAAAACTATAATTTTCT
ATATAGACAAAGCACACTTTTCCCAGACTGAATCTCTCATTATTTGGAGAATTCTGCTTGTTACAAGTGG
GAAAAGTTTTTAGGAAGTTTACTTTGAAGATAAAAACACAGCTAGTGTTTTGCAAAGTAATTGCTGTTAC
TTTTAGAATAAGCTTATTTTAAGTGGTTCTGGACTGTAAAAGGCAGACTTTTCTATATAGACAAATCATG
CATTTCCCAGTCTTAATCAAACATTTTTTGGAGAATTCTGTTCCTTCCAAGCAGGAAAAGCTTTAAGAAG
ATGACATTGAAGATAAGCACACAGCTTGTGATTTAAAAGTGAACTGCTGTTACTTGGCCAATAAGCTTAG
TTGTATGTGATTCTAGATGGTAAAAGGCATACATTTCTATATAGACAAAACATGTGTTTGCCATTCTGAA
TCGAACATTCTTTGTGAATTCTGTTCATTACAAGTGGGAAAAGTTTGTAGGAACTTGACTTTGAAGATAA
ACACATAGCTTGTGTTTTGAAAAATTAATTGAAGTTACTATGCGAACATGCTTTGTTTTAAGTGGTTCTA
GATGGTAAAAAGCAGAATTTCTATATAGACAAAACATGCATTTCCCATTCTACCAAACATCCTTTTGCAA
ATTCTGTTCATTCCAAGCAGGAAAAGCTGGTCGGAAGTTTACTTTGAAGATAAATACACAGCTAGTGTTT
TGAAAAATGAATTGCTCTTATTTGACAAATAAGCTTAGTTTTAAGTGGTTCTAGACAGTGAAATGCATAC
TTTTCTATATAGAAAAAACATGTGATTCCGATTCTGAATGGAACCTTCTTTGGCGAATTCTGTTCATTAC
AAGCGGGAAAAGTTTGAAGGAAGTTGACTTTGAAGATAAACACACAGCTAGTGTTTTACAAAGTGATTTG
CTGTTACTTGGCCAATAAGCTTAGATTTAAGTGGTTCTAGAGGGTAAAAAGTATACTTCTCTATATAGAC
TAAACATGCTTTTCCCAGACTGAATCTCTCATTATTTGGAGATTTCTGTTTGTTACAAGCGGGAAAAGTT
TGTAGGAAGTTTACTTTGAAGATAAACACACAGCTAGTGTTTTGCAAAGTGAACTGCTGTTACTTGGCCA
ATAAGCTTAGTTGTAAGTGGTTCTGGACAGTAAATGCAGACATTTCTATATTGACAAAACATGCTTTTTC
CAGACTGAATCTCTCATTCTTTGGCAAATTCTGTTTGTTTCAAGTGGTAAAAGCTTGTAGGAAGTTGACA
TTGAAGATAAACACAAGCTAGTGTTTTGCAAAGTGGATTGCTATTACTTGGAAAATAAGCTTAGTTGTAA
ATGGTTCCGGAATTTAATAGGCAGACTTTTCTATATATACAAAACATGCGTTTCCCATTCTGAATCGAAT
ATTCTTTGGCGAATTCTGTTCGTTCCAAACGGGAAAAGTTTGTAGGAAATTGACTTTGAGATAAAAACAC
AGCTAGCGTTTACAAAGTGAATTGCTGTTACTTGGCAAATAACTTTAGTTTTAAGTGTTTCTCGACAGTA
AAAGGGAGACTTTTCTGTATTGATTAAAAATGCTTTTCCCAGTCTGAATCTCTCATTCTTTGGCAAATTA
TGTTGAATCAAAGTGAGAAAGGATTGTAGGAGGTTGACTTTGATGAAAAAGACACAGCAAGTGATTTGCA
AAGTGAATTGCACTTACTTGGCCAATAAGCTTAGTTTTAAGTGGTTCCAAACAGTTAAAGACAGACTTTT
CTATGTACACAAAACATGTGTTTCCCAGTCTGAATCTCACATTCTTTGGTGTATTCTGTTCGTTCCAAGA
GGGAGAAGGTTGTAGGAAGTTTACTTTGAAGATAAACACACAGCTAGTGTTTTTAAAAATGAATTGCTCT
TATTTGGTGAACAAGCTTAGCTTTAAGTGGTTCTAGAATATGAAAAGCACACTTTTCTCTATATACATAA
CATGCATTTCCCAATCTGAATAGCACATTCTGTGGCGAATTCTGTTCCTTAAAAGCGGGAAAAGCTTGTA
GGAAGTTGACTTTAGATGAACACACTGCTAGTGTTTACAAAGTGAATTGCTGTTACTTGGCAATATGCTT
AGTTTAAGTGGTTCTAGATGGTAAAAAACATACTTCTGTATGTAGACTAAACATGCTTTTCCCAGTCTGA
ATCTCTCATTCTTTGGCAAATTCTGTTTGTTCAAAGCAGGAAAACTTGTAAGAAGTTGACTTTGAAGATA
AACACACAGCTAGTGTTTTGCAACATCAATTGCTGTTACTTGGAAAGTAAGCTTAGTTTTAAGTGGTTCT
AGACGGTAAAAAGCAGATTTTTCTATATAGACAAATCATGCCTTTCCCAATCTGAATCTCACATTCTTTG
GCGACATCTGTTCTTTCAAAGTGCGTTAAGGTTGTAGGAAGTTTATTTTGAAGATAAAAACACAGGTAGT
AATTTGCAATGTGAATTTATGTTACTTGGCAAATAAGCTTAGTTTTAAGTGATTTTGGACAGTAAAAAGC
ATACTTTTGTATATGGACAAAACATGCGTTTCCCACTCTGAATGTAACATTCTTTGGCGAATTCTGTTCG
TTCCAAGCGGGAAAAGTTAGTAGGAAGTTTACTTTGAAGATAAACACACAGCTAGTGTTTTGCAAAATGA
ATTGCTGTTATTTTGCAAATAAGCTTAGTTTTAAGTGGTTCTCGAAGGTAAAAGGCAGACTTTTCTATAT
AGACAAAACATGCATTTCCCATTCAACCAAACAGTCTTTTGCAAATTTTGTTTGTTCCAAGTAGGAAAAG
CTGGTCTGAGGTTTACTTTGAAGATAAACACACAGCTAGTGTGTTGCAAAATGAATTGCTCTTATTTGGC
AAAGAAGCTTAGCTTTAAGTGGTTCTAGACTGTGAAAATCATACTTTATTCTGTAGACTTAACATGCATT
TCCCAATCTGAATAGCACATTCTTTGTCGAATTCTGTTCGTTCCATGCGGGAAAAGCTTGTAGGAAATGG
ACATTGAAGATATACACACATCTAGTGTTTTGCAAAGTGAATTGCTGTTACTTGGCAAATAATTAGTTTT
ATTTGGTTCTGGACGGTAAAAGGCATACTTTTCTATATAGACAAAACATGCGTTTCCCAGTCTTAATCGC
AAATTCTATGGCAAATTCTGTTCGATCCAAGCAGGAAAAGCTTGGAGGAAGTTGATTTTGAAGATAAACA
CACAGGTAGTATTTTACAAAGTGAATTGCTGTTACTTGGAAAATAAGCTTAGTTTTAAGTGGTTCTGTAC
AGTAAAAGCAGACTTTTCTATATAGACAAAACCTACATTTCCCGTTCTGAATCGAACATTTTTGGCAAAT
TCTGTTTATTCCAAGCAGGAAAAGCTGGTGGGAGGTTTACTTTGAAGATAAACACACAGCTAGTGTTTTG
TAAAATGAATTACTCTTATTCGGCGAATAAGCTTAGTTATAAGTGGTTCTAGACTGTAAAAAGCATACTT
TTCTCTATAGACATATCCTGTATTTCCCAATCTGAATTGCACATTCTTTGACAAATTTGTTCTTTCCAAG
CGTGAAAAGCTTGTAGGAAGTTGACATTGAAGATATATAAACAGCTAGTGTTTTGCAAAGTGAATTCTGT
TACTTGGCTAATAAGCTTAGTTTTACGTGGTTCTGGACGGTAAAAGGAGACTTGTCTATATAGACAAAAC
ATGCATTTCCCATTCTGAATTGAACATTCTTTGGCGAATTCTGTTTGTTCCAAGCGGGAAAAGCTGGTCA
AATGTTTACTTTGAAGATACACACACACCTAGTGTTTTGCAAAGTGGATTGTTGTTACTTGGAAAATATT
CTTATTTGTAAGTGGTTCTGGACGTTAATAGGCAGATTTACCTATATAGACAAAATATGTGTTTCCCATT
TTGAATTGAATATTCTTTGGCGAATTCTGTTCGTTCCAAGGGGGAAAAGATTGTAGGAAGTTGACTTTGA
GATAACACACAGCTAGTGGTTACAAAGTAAATTGCTGAGACTTGGCGAATAAGCTTAGATTTAAGTGGTT
CTAGACGGAAAAAAAAACATAATTTTTTTACAGACAAAACATGCTTTTCCCAGACTGAATCTCTCATTAT
TTGGAGAATTCTATTTGTTACAAGCGGGTAAAGTTTGTAGGAAGTTTACTTTGAAGGTAAACACACAGCT
AGTGTTTTTCAAAGTTAATTGCTGTTACTTGGAGAATAAGCTTATTTTAAGTGGCTCTAGACTGTAAAAG
GCAGACTTTTCTACATAGACAAAACATGCCTTTCCCAGTCTGAATCTCACATTCTTTGGTGAATTCTGTT
CGTTCCAAGAGGGAGAAGTTTGTAGGAAGTTTACTTTGAAGATAAACACACAGCTACTGTTTTGCAAAGT
GAATTGCTGTTACATGGCAAATTAGGTTAGTTTTAAGTGATCCTGGATGATAAAAGATAGACATTTCTAT
ATAGACAATACCTGTGTTTGCCATTCTGAATCGAACATTCTTTGTGAATTCTGATCATTACAAGCAGGAA
AAGTTTGTAGGAACTTGACTTTGAAGATAAACACATAGCTTGTGTTTTGAAAAATTAATTGAAGTTACTA
TGCGAATATGCTTTGTTTTAAGTGGTTCTAGATGGTAAAAAGCAGAATTTCTATATAGACAAAACATGCA
TTTCCCATTATACCAAACATTCTTTTACAAATTCTGTTCATTCCAAGCAGGAATAGCTGGTCGGAGGTTT
ACTTTGAAGATAAGTACACAGCTAGTGTTTTGCAAAATGAATTGCTCTTACTTGACGAATAAGCTTAGTT
TTAAGTGGTTCTAGACAGTGAAATGCATACTTTTCTATATACACTACACATGGGATTCCGATTCCGAATG
GACCCTTCTTTGGCGAATTCTGTTCATTACAAGCGGGAAAAGTTTGTAGGAAGTTGGCTTTGAAGATAAA
CACACAGCTAGTGTTTTACAAAGTGAATTGCTGTTACTTGGCCAATAAGCTTAGATTTAAGTGGTTCTAG
ACGGAAAAAAAAAACATATTTTTCTATAGAGACAAAACATGCTTTTCCCAGACTGATTATCTCATTATTT
GGAGATTTCTGTTTGTTAAAAGCGGGAAAAGTTTGTAGGAAGTTTACTTTGAAGATAAACACACAGTTAG
TGTTTTCTAAAGTGAACTGCTGTTACTTGGACAATAAGCTTAGTTGTAAGTGGTTCTGGACAGTAAAAGC
AGACTTTTCTATATAGACAAAACATGCTTTTCCCAGACTGAATCTCTCATTCTTTGGCAAATTCTGTTTG
TTCCAAGCGGTAAAAACTTGTAGGAAGTTGACATTGAAGATAAACACAAGCTAGTGTTTTGCAAAGTGGA
TTGCTGTTACTTGGAAAATAAGTTTAGAAGTCAGTGGTTCGGGACATTAATAGGCAGATTTTTCTATATA
GACAAAACATGCATTTCCCATTCTTAATCGAATATTCTTTGGCGAATTCTGTTCATTCCAATCAGGAAAA
GTTTGTAGGAATTGACTTTGAGATAAACACACAGCTAGTGTTTACAAAATGAATTGCTGTTTCTTGGTGA
ATAAGCTTAGTTTTAAGTGTTTCTAGATGGTAAAAAGTATACTTCTCTATATAGACTAAACATGCTTTAA
CCAGTCCAAATCTCTCCTTCTTTGGCCAATTCTGTTGTCTCAAGGAGGAAAAGCTTGTAGGATGTTGACT
TTGAAGATAAACACGCAGCTAGTGTTTAGCAACGTGAATTGCTGTTACTTGTCCAATAAGCTTAGTTTTA
AGTGGTTCTATACGGTAAAAGTCAGACTTTTCTAGATAGACAAAAGATTCATTTCCCAGTGTGTATCTCA
CATTCTTTGTGAATTCTGTTTGTTACAAGAGGGAGAAGTTTGTAGGAAGTTTACTTTGAATATAAACACA
CAGGTAGTGTTTTGCAAAGTGATTTGCTGTCACTTGGAAAATAAGCTTCATTTAAGTGGTTCTGGACAGT
AAAAACAGACTTTTCTATATAGAAAAAATGTGCACTTCCCATTCTGAATGGAACATTCTTTGTCTAATTC
TGTTTGTTCCAAGCGGGAAAAGCTGGTCGGAGGTTTACTTTGAAGATAAACACACAGCTAGTGTTTTGCA
AAATGAATTGCTCTTATTTGGCGAAAAAGCTTAGTTATAAGTGGTTCTAGGCTGTAAAAAGCATACTTTT
CTCTATAGACATAACCTGCATTTCCCTCTCTGAATAGCACATTCTTTGGCGAATTTGTTTGGTTCAACTG
GGAAAAGCTTAAAGGAAGTTTACTTTAAAGATAAACACACAGCTAGTGTTTCCCAAATTAAAATTCTGCT
ATTTGTCAAATAAGCTTAGTTTTAACTGGTTATAGATGGTAAAATGCATTTTTTTCTATATAAACAAAAC
ATGTGTTTCCCAGTCTGAACCTCACATTCTTTGGCGAATTCTGTTCGTTCATAGCTGGAAAAGTTTTTAG
GAAGTTGACTTTGAAGATAAACACACAGCTTGTGTTTCGAAAATGACATGCTGTTACTTGGCAAATAAGC
TTAGTTTTAAGTGGTTCTAGATGGTAAAAAGCATATTTTTCTATATAGACAAAACATGCACTTCCCATTC
TGGATCGAACATTCTTTGGCGAGTTCTGTTTGTTCAAAACGGATTAAGGTTGCAGGAAGTTTATTTTGAA
GATGATAACACAGCTAGTGATTTGCAATGTGAATTGCAGTTACTTGTCAAATAAGCTTAGTTTTAAGTGA
TTCTAGAAGGTAAAAAGCAGACTTGTATACGGAGAAAACATATGTTTCCCAATCTGAATCTCACATTCCT
TCAAGAACTCTGTTTGTTCCAAGTGGGAAAACCTTGTAGGAAGTTGACTTTGAAGATAAAAAAAAACACA
GCTAGTGATTTTCAATGTGAATTGCAGTTACTTGTCAAATAAGCTTAGTTTTAAGTGATTCTAGAAGGTA
AAAAGCAGACTTTTGTATATGGACAAAACATGCTTTCCCATTCTCAAACGAACATTCTTTGTCAAAATCT
GTTCGTTCCAAGAGGAAAAAAGTTTGTAAGAAGTTGACTTTGAAGATAAACACAAAGGTAGTGTTTTGCA
AAGTGGATTGCTCTTATTTGGCAAATAAGCTTAGTTTTAATTGGTCACAGAGGGTAAAATGAATACTGTT
CTGTTGTGGTTTGCCTTGGAGTTCTCTCTGAATTTGTAAAATAAACGCAAAAGCAGGAGATTTGGGCAGA
TGGAGGAGTTGGGAGCGAGAGGGGAAGAGGTTCAAAGAATAGTGTAAGAGAAGACAGTTGGCGACAGTTG
AGCCATTAGAACCTGAGGAGAGGGGAGAAGATTGGACATTTGAGAGAGTTGGGAGAGGAGGAATGAAGAC
AGGTGGCAGAGGGAGAGTTTAGAGACATGATGGGGAACTGAGAAAAAGAGGAGTCAGGGGAGGAGAAAGG
AAAGAAGCAAGGAGAGAGTCATCGTGGGAGAAGGAAAAGCTGATGACTTGGCAAATAAAAAGTGCAAGGG
ATGAGGGAATTGGGAGCTAGGAATAGGACAGTGTATGGTAGATCTGCCCAATCTAGATGCTGGATTGTTT
TCACATTAATTGAGTTGTGTTTTCTTTGTATGGGCCGATTTGTGTTGGAGAGGCAACTGCAACAACTGGC
GCACAACTTATCCATTAGAACTCAACTAACCTGAGATAAAAGTTTACTTCCCTCTCACCCCCAGAATAGG
GCTCTGATAGAGATCTAGGCAGGAGTACTGGTGGATTGGGAGTTGACTGGGTCTGAGGGGGTCTACAGAA
AACTGCAGAGAGGCTCCCTGCCCCAAAGCTCGGACAGAGAACTACAGCCGATGGCATCATCTATAATCAA
GGAAAGGGATAGGAAAACCTAGAGCACAACTGCCTGTGAGGGAGTTTTCTTTCCGGCACATTGAAGAGGA
TTCCTTAGATCACCACAGGACCAAGCAAAGCAGGAGAGAACCCAAAGAGGCCCCTCCCTGGGAACAAAGA
ATCGAGAGGATTGCATGTGTTCCGAGGTGGAGGGAGAAAAAGGTATAAAGGGCTACGGATCAGGTACTAC
TTTGATGTAAGAGATATGTATAACCTTTTGATACTTAAAGATGAGAAACACAATGGATATCTTTTGGGCT
TTATGGAATGATATTTTGAATGGTCTAACGGTTATGAATTTTGAGGAAATAGATACTTTATAATTTACCA
GTATTGCAATATTAATTCTTCTGATTTACTATATCTTCTCAAAAGACAGGGCCCTAGATAGCAAATTTCT
AGCATTAGAAAAGTAATTACAAGTAATGCTAGAACAGAAATTTCTGAGATATATAGATGACTCTGAACAA
CAGAGAGTTAAGCTTAAGTTTTGGCAACAGGAGCTAGAAGAGACGCTAGAAAAAAGAATTTGACAACCCA
AAGTTCAAATTGAACAGCAGGAAAATAGAGATAGAATCTGGAAACAAAGTCTAGAGGATAATTTATTAAA
ACTAGCAACTCAAAATAAGGCATAGGCTGCAATATTAGAATTACAACATAAAGAGAAGCTAAAATTATGG
AAGCAGGGCTTTGAACAGAAGATATAGGTAATTATGGAACAACATGAACAACAGAAAGAGAAAATTAACT
CTTGGCAATCTAGCCTAGAAGGAACACTATAATTGAAGACACAGGAAATTATTTAGATCAGAATAAGAGA
CAGAATGATGAAAATGAAGGTGGTAGATAGGAACTAGAACGGATGTTAGAAGAGAACATACAACAGCTCA
CAAGTCATACTGAACAGTAGAGAGAAAGTAATGAGGATTGGAAGCAAGACTTGGAGAATAACTTTTTAAA
ATTAATCAATCAAAAGTTAATGGATAGCAGATTATTAGAAGTACAATATAAAGAAAAATTCAAAGTTTGG
AAGCAAAGCCTTGAACAGAGAATTCAGGAAATCAAGGGACAGGGGGAAAGACAGGAGAGATATGAAGCAT
GGGTACAGATTTGAAGAGAGGAATTTAAAATTACAACTAAAGAAAAAACTCAGGGAGAGACAGAAGATAA
AATTAGGGAAACCAACCTAAGGTTATTAGGAAAAAAACTTTACTCTATCCAGTTACTGTACAACAAAGGC
CTCCAGATGGTGATCATCCACAGGGATATGAAGAATTTGAATGGCAACCAATGGATGTGTTAGAATTGAG
GAAATTTAAGGAAAGCGTAACTAATTTTGGAATGCATTCACCATTTGTAAAACAAATCGTGATTTCTTGT
GCTATTAAAAATAGAGTAATCCCCCAAGACTGGAAAGATATGGTAAGAGCAATTCTAGAACCTGCTGAAA
ATTTACAATGGATTTCGTGGTGGAGAGAAGAAGTGAGGGAGATAGCACGACAAAATAGAGCTAGGGGCAG
AGAGATTTCCTCAGATCAACTGCTTGTTGAAGGCCTCTTTGCTGAAGAAGAGGTGCAGGCTGTATATGAT
GAAGAAACTCTGGCATGGTGTCGATTGTCATCCTTAAAGGCCTGGGACAAAGTCGCAGAATCAGGGAAAA
GACTTTAAACATTTACTCAAGTAATACAAGGTCCTAAAGAAACCTTCCCTGACGTTTTACAAAGGCTTAC
CTCAGCTGTGGAAAGGAGTGTATCAGATTAGTGGCAAGAAAGGCGATAATTGAATCTTTAGCCTTTGAAA
ATGCAAATACCGAATGCAGGGAAGTAATCAGACCACTGAAGGCAAGGTCCGCACCAATAGATGAGTGGAT
TAGATATACAGCTATTTTTGGATCTTGTTCTCCTGATACGACTGTGATAGGAGAAGTTGCCACTGGGAAG
CTAGAGATGACCCAAGATTTCAAATGTTTTAATTGTGGTAAGCAGGGTCATCTCTGATATTACTACAAGA
AAAACCAAAGTAATACCAAAAGGGGGACTATTCCTCCTGGAATGTGTCAAAAATGTGGCAGAGGTGGACA
TTCGACTAAGCAATGTAGAGCAATAACAGACAGATCGGGGCCCATCCTGCCAAAAAACTCCCAGGGGGCC
TCTTGCAGGCCCCAGTGCCAGGCAGGGAGAGTTCTCTTCCTCAGAACAATTAAATGGTATGACTTCAAAA
ATAGATGTTCTGGGACCAGAGGAGGCTGTGGGAAGTCCAATGGAAAATTCCAAAAGCCTTAAAGGGAGCG
AAAAACGAATATTTTGGAAAACATCTATAGAGGACCAAAGGCAAAAACTACAAATACTGGTAAACAATAA
ATTAAAGGAATGTTTGACACTGGAGCAGATGTTACCATCATCTGGCCAAAATTTTGGCCCACTAGTTGGC
CACTTCAGGGAGTGGATATGCAGCATAAAGGTGTGTTTGCACTTTATCCCATATAAAACAAAGCACCAAG
TGGCTTAAAAGTATAGGACCAGAAATTCAGGTAGGAAAATTAAGGCCATGTGTGGCTGATATAGCCTTTA
ACTTATGGGGAAGAGACCTACTACAGCAGTGGTAAACTCAAATTAATTTCCCTTCAGTTTCAGGGTCTGG
ACCTGTAATTCATCAGGCTCCTAATACAAACTATAAATCAGTCAGGGAATGTTATCAAGGACATTTAGAG
ATGGTCCAAGCTGTCCATAAGAAAGATACAGCAGAGGTTGAAAATTTAGTGCTACCACAAGGAACCACTG
CTGTTAAGACAACAACAGCTTTTCACTAAGTTGGCTGACTGACCAACCCATTTGGATTGATCAGCGGTCT
ATGACAGAAGAAAAACTACAGACATTAGAGGAGCTAGTCCAGGAGCAGCTGGAGGCTAACCATATAGAGG
AGTCCACCACCCCTTGGAATTCTCCAGAATTTGTCATTAAAAAAAGGTCTGGAAAATGGAGGGTATTGGC
AGATCTCAGAGCAATTAAAAAGATTATTTTGCTGATGGGTTTCCTGCAGCCTGGAATCCCACTGTCTTCT
TTGTTGCCTAAGGAGTGGCCTATTATAGTGATTGACTTAAAAGTTTGGTTTTTTTTTTCACTATTCCTCT
ACATGAAGGCGATAAGGAATATTTTGCCTTTTCAGTGCCTACCTTCAATAGAGATCGCCCCATAAAAAGA
TATCAATGGAAAGTCCTGCCACAAGGAATGTTGAATAGCCCTACCTTGCGTCAATATTTTGTACAACAGT
CATTGGAGATGATTCGTAAACAATTTCCCCAATCTATTATTTATCATTACATGGATGACATTTTATTTTC
TGATTCAGATATAAATATCCTGGAAAGAATATTTGATGAAGTGAAAAAAAAACCTTATCTTGCTGGGGAT
TACAAATCGCCAATGAGAAAATATAAAGAGGGGATTCTATTAATTATCTAGGGTATAAAATAAGTCTACA
AAGGATTATGGCCACAAAAGGTGCAAATCAAAAGAAAGCAATTAAGGACATTTAATGTTTTTCAAAAACT
ACTGGGAGATATTAACTGGTTGAGGCCTGTGATTGACTTGACCACTCAAGAGTTGAGCAATTTATTTCAA
ACGTTACAAGGCAATAAAGATTTAAATAGCCCAAGGAAACTATCAGCTGAGTCTGAGAAAGTGCTAGCTT
TGGTAGAAAGGAAATTGCAGGACACACAAATAGATCGTATTTATCGAAAGCTGGCCTGCATGTTAGTCAT
CTTATCCTCTACTCATTCCCCTACAGGAATTCTCATGCAGAGGGAAGATTATATCTTAGAATGGATATTT
TTAGCACATAAACAGAGTAAGAAACTGAAAACCTACATTGAGTAGGTCTCTGAATTGATACTTAAAGGAA
AATGGAGACTTCAACAAATATTTGGAATGGATCCGGCTGAAATTGTGGTACCTTTTACTAATGCAGAAAT
TTCCTCTTTGTGGGTACAAAATGAAGATTGGCAAAGAGCATGCATTAACTTCTAGGGAGAGATTAACCAC
AGATACCCTAAAAGCAAGCGACTTTAGTTCATAAAAGCAACTAACTGGATCCTCCCTCGTATAATGAAGG
GAATTCCAATATCTGGAGCCCCTACATTTTACAGTGATGCCAGTAATCAGGAAGACAGGATATAAATCAG
AAAATGTAAGCAAGGTGACTTGGAGTCCCTATAAGTCAATTCAAAAATCTGAATTGTGTTCAATACTCAT
GGTGTTGTCAGATTTCCAAGAACCTCTTAATATAATAACTGACTCTCAATATGCAGAAAGGGTTGTTTTT
CAATAGAGACTTTTGAAATTATACAAGATTATTCTGAATTGATATCACTATTTATTCAGCTACAATAGAA
GATCAGAAATAGGAGTTACCCACTACATATAACACACATAAGATCCCATAGAGGTCTTCCAGGCCCTATG
GTGCAAGGTAATAATGAAATAGACCAGCTACTGATAGGAAGTGTACTAGAAGCTTCAGAATTCCATAAAA
AACACCATGTTAACAACAAAGGCTTAAAGAAAAAAAAATATTTAACACTTGGCAAAAAGCCAAGGAGATT
GTGAGTCAATGTCTTACTTGCTCGTTATATGATCAAAGTCCATTGCCTACAAGAACGAACCCTAACGGCA
CCCAAAGAAATGAAATTTGGCAAATGGATGTTCTCCATTTTACAGAGTTTGGTAAGCTGAAATACATACA
CCATAATATAGATTCATATTCAGGATTTCAATGGGCAACTGCCTTAGCGTCAGAAAAGGCCGATTCTGTA
ATTACACATTTGTTAGAAGTTATGGCCTTAATTGGAATACCTATAAAAATTAAAATGAACAATGGTCAAG
CATATATCTCTAACAAGATTAAGCACTTCTTTGAATATTATAATATAAAACATGTTACAGGTATACCATA
TATTCCTCCAGGACAAGCGATTGTGTAGAGATCTAATCGAAGTCAAAGGAGATGCTTAACAGAAAAAAGG
GGCAACACAAAATCCAAGAGATAGGCTACATAGTGCTTTATTAACCTTAAATTTTTTAAATGCTTATGAA
CAAAACAGCACAGGTGCTGAAAGACATTGGACTGTGGAAAAGACTAATGAACTTAACCAGCCTGCTTATA
TTAAGGATATTCTGACGTCAGAATGGTAAATGGGAAATGTGTTACGCTGGGGAAGGGGTTATTCCTATGT
TTCTACAGGAGAAGAAAAGCTGTGGTGTTCCTTCCAAGCTGATAAAGATCAGACATGACAAAGGGAGACC
TCCTGAAGTACTTGGCAACACAGAACAAAAGGGAGACTAGGACAATCAACAAATAGGTGATGTATATATG
GGGATGTTTAGGTCTCCATGTATGAACTGGCTGAGACTAAAATGTCTATAAACAGCCAGTAACATTTTGA
GTACGAATTTCTCATTACTTGTTATTACATGCATCCTGAGAATGGCAAGTATTACAAAATTATGTTATGG
TTTGATTATATGATCACACTAACCTGAAGAAAGGCAGTCACCTTTCTTTGTAGATAGGAAATCTTCAAGG
GCATCAGAAGTCCACCGAATAACCCATTTATGGACATTTCTTTCTCTAGATCATTTGACTAGAGACTTGT
CTGCCCCTGACTGGACCCCTTAGACTCAAAGAAGAAATTGAGCATCAGTGGAGTTGCTCAAATCGTGGTG
ACACAGCCACTGAGCAAATTGCTTCAATTCATCTACAAACAAAACACTGTCCAGAAAAGGAAAATTATGC
AGAATAGTCGACTGATAATCTTTACCAAGGCAGGGTTATCAGCCCTTCAAAATCTGCATTACAAAGGTCT
GTCAGATGATCCTGGGCCAGGGGCTGAAGACTGTTTCTCCGACATATTAAGGATTAGGGAAACTGTCCAG
GTGATCAGCAGTCTCTATAAATTGGCTAAGCTTGGAAGTCATGTTGTGTGCTTCCAATATTTTCAGGTAA
TATTAATTATTCTTGGACTTCTGATGTGGTTTGAGACTGGTAGTCTCATAGACAACCCAAGCGGTTTAGT
ATTGAGAAAGATGATAAATCTGTTAGGGTAGTTTTCAGGTGGCATAGGATCTAGAACCAGGATATAGTCA
AGTATAGTTTTTAGTGTAGATGACATGGTTAATGAACAAAATTGATGCACTGGGTGATGAGTGTATTGTT
GTTTTTATAAATTGCAGAATGGTAATAATATTTAGTTCACATATGTATAGGGAAAAGATTTCTTAACTGG
ACAAAAAGGGGGATATGTTGTGATTTGCCTTGGAGTTCTCTCTGAATTAGTAAAATAAAGGCAATAGCTC
GAGATTTGGGCAGAGGGAGGAGTCGGGAGCAAGAGGGGAGGAGACAGGAGAGAGGAGGAGTCAGGAGTGG
GGAAGTCATGAGAGGGGAGGAGTCAGGTGTGGGGAAGTCATGAGAGGGGAGGAGTCAGGAGGGGGAAGTC
AGGAGGGGAGGAGTGAGGGAAAAATAGGAAAGAAGCAAGGTGAGAGTTGTCATGGGAGAAGGAGAAGCTG
GAGACGAGGCAAATGAAAGGTGCAAGGGAAGAGGGATTTGGGAGCTAGGAATATGACAGTGTAGGGTGGA
TCTGCCCAAACTAGATGCTAGATTGTTTTCATATTAATTGTGTTGCATTTTCTTTGTACTGGCCCATTCT
GTTTGGAGAGGAAAACTGCAAGAAACTGCAACAGTTACATTAGGAAGGTTGAGAACCACTCTTCCTGACC
CCTCTAAGATATGCCTGTAGTTTTGGACTGGAGATATAATCCCTTTTACTCAATCAGGCAAATCCAGAAA
AACCAAAACACCACCAAAAGGATATGAAGGATAAACAGCCACTGTACCCACAGTGTCAGGACTTCTGACT
TCTTAGACAAATGATGTCAAAATGGAAATCATGTCACACCATGACCATTCCCCTAAATGAAAAGCAGAGG
AGAAAAACCAGTTAACTGGTGGTGGCACCAAGAGAAAATCATTGTCAGAATTGTCAGCAATGATATTAAG
GCCAGGATTAAAGCGTTGTCAATGAGAAACTTCCAAAACAAAAGGATACACCTAATCTTGGTGAGGTAAT
AGAAGAAACAAGAGAAAATCAAATAGGAACTCACTGAATTAAAAGGAAAACTAAGAGTACTAAGAGCACT
AAGAGTAGGAATTAAAGACATGTCTGGGCAAGATGAACAATGAAGTGGAGTTTAGAGCAGGGAGAAGGGC
ATGGGGAGATGGCTCACAGCTTAGCAACACTGGTTGTTCTTGCAGAAGACCAGGGTTCAGATGATCTGAT
GGACTCTTTGGTCATAATGCACACACACAAACATACACACACACACACACACACACACACACACAGACAG
ACACACACACACACACAAACACACACACACACATACACACCATAGAGATAAACTTAAAAATAAAATTAAA
AAAAGAAGGAGCCAGGCATGCCCCTTTAATCCCAGCACTCAGAGACAAGCTGATCTCTCTGAGTTCAATG
CCTACCTGGTTTATACAGTGAGTTTCAGGCCAGCCCTACCTACATAATGAAACCCAGTGTCAAAATAAAA
CAGAAAAGAGTGTCATATTTATTTCTTATAATGTGCAACAGAGAAACTATTTCTACAGAGAAAGAACTTA
ATGTTGAGCGAATCAGTGGGCTGGAAGGAGACCCCAATTCTTTGTGTTACTACTCCATTACAGCCTCAGC
CTGATGCAAGAATGGGTACAGCTAAAAGGAAGCAGGGCGATTATGAGTAAAGCTGTGGACACGGATCAGC
CCATCAGCAACAGAAACAGGCAGAAAACCAGCTAGGATGAGATGGCTTCACCAGCCAATTTCTCTGACTG
ACAGTCCCTAGTAGCACCAGGATGTTCTTTTCCTTCAAGTACCCCTGGAATTTTCAAAACTCAGAAACCA
AAGAACAAAGTGTGGCAAATACCTAAGAAAAGATTTCCTGTGGGACATATTTGTTTATACAGGTTTCATG
TATCCCAGGCTGGCCTCAAACACCCAAGGATGATTTTGAACTCCTGGTTGTCCTCCTGGTAATGGGACTA
TGGGCATGTAATAGCACATCAGACTTATGAGGTACTGTAGGTGGAGCCCAGAGCTGTGTGAGAGACAAGT
GAGCACTCTGTCCACTGAGCTGCATCTCCAGCCCCTCGGGATGTGTTCTGCTAATACAACAAATCTAAAA
TAGAAGTCTTCAATGAGAGACAATAGGAGTCTCCCAGTCCAGAAACATTAAAGTACACATTCACAAGTAA
TACATATGTCAAGAAATAATGAAACTATGTAACAGTAAAAAAAAAAGAAGAAGATAGGAAACATACTATA
AAAATGTGTGAGACATAACTATGAAGTTCCTAAGACGAAACTTTATTTACACCACTAATTCTTAGATTAG
AAACAAAAACCAGCAACCTAAATTTTTATCTACACTAGAAAATAAGAAAATAATTTATTCAATGAAAAAA
TAATTGTTAAAATGAACCCCAAAACAGTAAAAATAAGAAATTAACAAAAAAAAAGAAACACAATTAATTT
TCTTTTTTAAAGCAAAGAATGGTATTTCATCGTCTCAATTAGACCTAGATAGAAAAATATAAGGTACATT
CTGTTTGGCGATTTAAAAAAAAAAAAGAAATTGCCGTGTTTTAGAGTTTATGCAGAACACTGAACCTGGT
ACCACAGAAAAAATTTAAAAAAAAAATCATTCAACCCGTTTTTAATGACAGTGTTTATACTCTACTTCTC
TCTCCTATAATCTGTTTAATATCAGACAAGATTTCCAGGGTTGCCATATGGAGATTATGCAGTGTTGAAA
TAGAAGCACTGCATTGTTTTCCCAACACAGACTCTTGTTGAGAATATCATTGTTTTTATCACAAGGTAAC
TATCACAAGATCCAAGCCCTGTCACCCGAGGCATTGTCCCATCTTAGAACCATTTCTTCAGACTGCACTT
GAACTGTGTCATATTTTTTTGAAAAAATAAAAACAGACATGTTTGCTGCCCTGTTTGGTTTTCTATGCTG
CTTGAGAGATCTTGGACCATCAGTCATGAAGAAAGTTCGCCCTCACACCCACAAACTACAGCACTGGTAT
CGTTGTAGATTTAATAGGAGATATAGAAACAAAAAAGGAAAAAAAAACTGTTGTTGTTTGGAGAAGAGTC
ATGTATGTAGGCCAAGCAGACCTTTGACTTTCTACGTAGTCTAGGTTGGCCTTGGACTTACTATGTACCC
CAGGCTGGCCATGGAATTACTTTGTAGCCCAGGCTGGTCTTGGATTTACAATGTATCCCAATCTTCCTTT
GAACTTACTATGTAGCCCAGGCAGGATATGAACTTGTGATCTTCACGAGTATTGAGAATATATGTATCCA
CTACCACACTCAGATTTGTCTCTGTTATTTTAAGTGACTCAGCTGTGGCCCCTCATTTGCCAGTCTCCCT
CAACATCACCAACAGCATCCCCAATCAGCCACTAAGGTAATCCCATTCTTTAACTCATCTGTTAAGGTGA
GACTTTAAAGGACAGAGAGTCAGCAGGGTCCTCCTCCTTATTAGAACACATTTGTGTGGAGGGATTTGAG
TGAATGTTTGAGTGAGCCAGTCATACCTTATCCTGGTTCTGATATTATGACCAAGACAAAAAAAAAAGCA
TAAGAAATAAAAAGTAAAGGAGATGGGTCCAACACCAGGACCTGAACCTTAGCAGTTGAATAGATGGCTC
ACAGGTCTCAAGTAAATGATGGGTAGGCTTTGTGACCCACACAGAATCCCAGTCCAGGGAGGGGGAGATA
AAACTGATCCCCAGAGGAAGATAGCTGTCAAGACTAGTCATATTGGTGAACTATGGGTTTGATGAGAAAT
GCTGCTACAATGAATAAGGTAGAAGAGAAAATGGATTACTCCCTACATTATACACTGCACGTGCTTGTAT
GTACACACACACACACACACACACACACACACACACACACACACACACAAACCGGAACAAAAGAAAAAAC
CTTGTACATGAGTCACTGCCTCCACTGTAGTAGCACATAGTAGGAGGTGGGGATCTAAATAATTGTTCCT
TTCCACCCCCACAAAGATAAACATACTTATGAACCCTCAGCCCTGGATCTGTACAATCTGCTGAGGACTC
CCAGATGTTTAGTTTAGTCTCCTCGCTCTCTAACATATTCTGGTGTTCTGTTTCAGAAATTCTGAGCTGG
GGCTCGGCTGACTTGTGTCTTACTCACAGTCTTGCATCCAAGACAACTTTCAGCTGCCCTCTACTGATCC
TGGGAATTCCCTGCCAAGGTACCCTGACTTGCATATCTCACGAGGCCATGCCATGAAGCCAGAGAAAGTG
CGGCTGTCTTACTCTGCCATTTATTAGCTTAGAGTATTGGATATTGGCTCGATCTTTAAACCTCAGTTCC
CTCATGTATAAATGAGCAGACTAACAATTCCAGTTCATCAGTTCTATACTAGGAGTGAGTTAGAAAAACA
CATCAAAACGATTAGTGCCAATGTTTTTTATGAATGATAAGCAGTATTATTAATATGATTTGAAACATTG
GAAATTGTTGTACCTGGAATGTAACACTTTTCATTATCTTTGCACAGATGATGCGAGGAAAGGGTCTAAG
ATGCAGAAATGCTTACTTTATTGGTTTATTTCCAAGAAGCATTTCTTTCTGCTCCAATTATTTTTTTAAA
ACTTACTTTCCATTCTATCTCCCCTTAGGTGATTAGGTTAGAACAGGGTTTGGTGAGAGGAGTTATAAAA
CGTTGTGTTACCGAATATATCTACAAGATCAACTGTTGAGTTCAAATGGAGGCACCCTCCATGGATAAGC
CATGATATCCCTGAAGCTATTGATTTCTTTTCTTTTTTTTTTATTTTCATTGATTTCTTGTGATGACTAC
TCTTGGAAGAAAGAAACTCTGTTGAGGAGCTTCCTCCAACAGATTGGCCTTGACAATATCAAGGTGGCAT
TTCTTGAATGTAACTGATGTTGGAGTGCCTGGTCTACTGTGGACCTGGTCTACTCTGGGCAGCACCGCTT
ATGCCAGTGGATCTATACTCTGTAAATGTATTTGAAAGTGAGCTTAGAAGCAAGCCAGTGAGCAATCTCT
GTATTTTCAATTTCACAATCCTGTCTTGGTTTTCCTTGATGATGGGCTGGAACAGATAAGATGAAATAAA
GATTTCCTTTCCCAAGCTGGCCTTGGTGAGGGTATTCATCAGAGCAACAGAAAACCAAAATTAAGCAAAA
ATCACAGTGCCAGATGTGGGATATCTTCTGAAAGTTGCTCACCAGCGAGATCACAAAGCCCTCACAACTT
TACAGGTTTTTGCCATTGATCTTCATAGCTCTCCCGAACTTGATGGTAAGACCTTATTTCTGAGGATACT
GAATCCTTTTGGTCACAGGTCACAGTAGGGTCAATCTGAAGTTGAGGTGGATGCCTCCTCTATAATGGCT
TGCCTTCCTGGTTCAAGAAAGTGCTATGTAGGCTTCCATGGGCAAAAATCACCAATGACCTTACTCGGGG
TTGAACCATTCAAGCTAAACTGTCAGGCAAGATGTGTGTTAGTGGCATCACTGTCATGGGAGTAACCAGT
GCCTTTCCAATTGGATACAAGGCATACAAACCAGGTTCTGTAAACTGTTCAAGAACCTAGGGTTAGGGTG
ATATAGGCCCTATGAAAAATGTAATTCTAAATACATTTTCAAACTTCCTTCCAAACGTCCAATATGTATC
TATAGATCAGCATTGCACTCAGCTCTCATCAGAGAAGCCTCTGACTACCATGGGCAGAGACGTACAACTG
GACAAAGTGCTGGGAATCTGTGGTGTTGAACTGTTCAGGTGGAAATAGGACAGCTAAGTCTTCTCCACCA
CAGTTCAGAGAACATCATGAAAGAGTGGGTAGAAGGAATAAAAGAACCAGAAGATGGGGAAGTAGACAGC
AAAAGGATATCTTTTAGATTGGACCTAGTCATTGAATTCCTAAACTGATGGCGGCTATGGTCATGGGCAC
AAGACTGGACCCCTCGACACTTCATTACAGATGGGAGAGTCCATAAATACCCTCCCCTCCCTTAGCAATC
AAAATTAATTGGAGGAGTGGTTCTATCCTCCAGGCTTAGATCTTTCAAGACCTACTCTAGTAAAAGTTCT
TAAACCCTTTATTCTTCCTCTAGTCCACCAATCACCAGAGGTAGTGGAAAGGAAAGGATAATAGACCAAA
CAAAGGACCCTGTGGACCTGCATAGAAATAGTTCTCTGGGACGATTTCAATCTTCATCATCAGGATATCA
GTTGAGTTGTCTCGAATCAGCAGAGGTATGTCGATCTACTTGCAAAAACCATTCAAGAATCACCAGGAAC
AGTTCAACCCAGAAGAAATTGTTGAGCTCTTCCAATTGGCCTGGGATCGAGGAGGAAGCAAGAAGCCACC
ACAATGTCACCACAAGAATTTCTCTGGTGCTTTTCTCTCTACAAAGTCATGACAAACAATGGTCAGTGGA
GAAGGAAAGGTTAACCAATTCCACAGTGTCATCAAAGTCCGTTGAGCATCAGCGAAGAGGGGCACGACAA
GCCAATTCCATGGTGTTGCCCACTGTTGTCCAGGGTTATACTTGTACCCTTTCTAAACATCACAAGCCCT
TTTCCCACGCAGCTACCAAAAATACCATGTGTTTGTTCTCAGCAAAACATCCTTTCCTAAGAATTTCCAG
AACAACATCCATGACACAGTTGAGTCTCCAAAGAAACTAGAAATTTCTGCTTCACTACCTTCTTTATTCC
TGTACCTGTAGATAAGTTGTTCAGTCTAATTCCTCTGTACTCATGTAATTAATTAAACTTAGGGATTACA
TGCAGAAAGGGGACATTATATAGGAGGGGGGACTTATTCAGAATTTCGGTCCCAATTGGAGAGGGAATGG
CGTGAGAGAAGGTGTTGACTGAAGGGATGACGGAGGATGATGGGGAAGGAAGCAAGGGAGAACTGTAGGA
GATGATGGCAGAATGAGGGAGGAGGATGAGGGAGGGGAATTGGGAAGGGAAATACAGAAAGGAAATGACT
AAAATTGTTATACAAAAACATCAAAACCGTCTTTTTAAAAAAAAAGTTTAATGTTTCTCTTTATAGAGGG
TCAATCATTACAACTTAGGGCTTATATTGTTGGATCAATTTTGTCTTTAAGGCTTTTTTTTTTCCTTCGA
ACAAATTGTCAGATGTGAAGTTTTAGTTCCAGTCAGTGCTGTCCAGGGTTCTGTGTAACTGAAAAATCAA
GTCAATAAACACTTTGTAGCTATCATAAAATCCCAGTGAGTTCTCTCCTGTAATTTTCCTTTTTTCACAC
TCCACCCACAGCCCTTCTCAAAATGCTGGCTGAATTAAGTACCTTCTATTGAATGGGACACAAGTTCAAA
CAAGTGGAAGTGGGAAAAAGCAACTAAAAGCAAACAAAGTAACAAACAGAAAATCTTCTTCCCTCTGCAT
CTGGGATTCCATTTTATGGATTTGGAGAGTCTACTACACTGAACAAAATGAAAGAGTAGAGTCTGAGGTG
GTGTTTAACTTAGTGAAGAAAGGCAGGCATAGCCAATGGGGAGTTAGAGGGGGTAGGCTTTCAGGGAAGT
TCGTCTCTTGAAGATAAATGTAAACACCAAAGTTGAGAATGAAGAAAACCTCCAAGTGAAAATGGCTAAG
ACAAAATTTATGAATACAAGATTGTTTGTATCACACTGACTGAACATTCACAAAAATAAATCACACCGCA
ATTCTAGTATGTGTATTTATACACATCAAGTGGTGCTGTGTTTGGGGGGTTGTATAAACATTGATTGTGT
GTGACTTGAGAAGTGTCTTGGTAGTTGAGAACCGTTACTGCTCTTGCAGACCACGTGAGTTCAGACCCTG
GCTCCAACATGGTGGCTCACAACTATTGATTACTCTTGTTCAGTTCTGTGCCCTGCTCCTGTCTCTTGTC
TTCATGAATACACATGTTGCCTGGCCAGAAGACCTGGGATGCTTTCAATACTGATAAGTTGATTGAACAC
AAACTGTTTGCGTTACTAGCTTTGGTTGTAAATAATTCTTTTGTTGACCCCAATTAGATTGTACAAATGC
CTCCTGCCTTTTGCAGACATATCTACAATCACCTTTGCTTGGAGAAAAGAGTTAAGTGTTATCCCTTCTT
TGAATGAAGAGGAAGATCTAAGGCTACACTCCTCAGAGAAACAAGATATCAGGTACTGTAGGAAGAAATA
TGCATCTAGGCAACAATAAATGTTCCAAGCTAACCTGTGCAGTAAAGTAATGTATAGAAAAAACCACTTC
TTTATTAGTAGTTTTATTAACCTTGTATTTGTTTATATTGCACATATTACCCCCTTTCCATAAACCCCAC
CTCCACATATTCCTCCACTTTGTCTCTAAGAGGGTGACTCCACAAGCCCCATTCATTTTTTCCTTACCCC
TCTATAATCACTCTTCCTTGGGACATCAAGCATCCAAAGGACCAAGTGCTTCTCTATCCACTGATGTGAG
ACGAGGGAGTCCTCTACTAAATATGTAGGGTACCAGACCATGTATAATCTATGGTTGGTGCTTAGGTCCA
CGGGAGCCCTGAAGGGACTGGTTATATGATATTGTTGTTAATTACAGTCTCCTTCTGCTCCATCATCCCT
TCCCCTATATTTTCCATTGAAATCTGTAGACTCATTTCAATGGTTGGCTGTGTATATCTGCATCTGTATC
AGTCAGGTGCTGCCAGAGCCTCTCATAGGACAGACATACCAGACTCCTGTTTGCAAGCAAATCTCGGCAT
CAGCAATAGTGTCCATTTTAGTGTCTGCAGATCTCTGGATGGCCTTTCTTACAAGCTCTGCTCCATATTT
ACTCCTGCCTTTCAATAGACACTGATAACTCTGATTTAATAAGTGATGAGTGAGTGGTCTCATCCTTACA
CTGTGGTAATGTCTATCTACTGCAGGTGGTGTCTTCAGGTTCAATTTCACTGTTGTTGATGTTGGCTAAT
GTCATCAATGTTGACTCCAGAGAACCTGTTGCATCCTTAGTATCTGGGACATTCTAGAGGTTACCCCCTT
CCACCAATGTTCCTTCTTTCTATACTCATTCTTCTGGTCCTCTGTGCTTCTCTCCTGTCTCTTCCCACAT
CTTATCCTGCTCTCCTGTTTTTCCATTTAACTCCCTTCTCCCTCACAGGGTCCTTCCTCCATGTGCCTCC
CATGATAATTTTCTTCCCCTTCTAATTCGGATTGAAGCAGTCCCTTTCTGTCCTTTCTTGTTGAGCTGCA
GAGAATATATAAGTTTTTTATGGATATTCTGAGCTCTTAGGCTAATTTCCACTTACAAGTGAGTGCATTC
TATGTGCATTTATTTGTGTTTGTGTTACTTGCATCAGGATGATATTTTCTAGTTTAATCCATTTGCCTAT
GGTCTCTTTAAGGTCTCCTGTAATTGTTTAAGGAATTTTTTTGTATCCTCTGTAAGGGCTTCATTCTCTT
TATATCTCTTATCCTGTATTTCTTTGATGGAATTCTTTATTTCCTTCTTAAAATCCTTTAACATCATCAT
GTTAAGTGATTTGAAGTGAAAACATTTCTTTTTATTTTCTGTTGTGTTGAGGGTATCCAGCCTTATGTTG
GTGTGAGAACTGAGTTCTGATGATGTCATATAACCTTGGTTTATGTAGCTTAGGCTATTATACTTCCCTC
TTTCCATCTCGTTATCTCTGGGGTTAGATGGTTTTACTGTCTCTGACAATGGATTGATCCTCCAGTGAGC
CTATGTGTCAGGACTCCAGGGACACTACCTCTCTCCTGAAAGATCTTGTGTACCAAGAGCTGTGGATCAG
GTTCAGTGACATAGAATAGATAGAAACCAGAAGTATCCTGTAACAGACTGCGCCTCTGTTCATGGGTTCT
GAGGGCTCCTGGCAGTTCCCCTTAAAAAGTGGTAGTCTCTCCTGTGATCCTCAGTGTGTCAGCACTCCTG
GATGTCCAGCCATTTCCTGGTGGGATCTGGGGAGAGAGAGATGAGGTACAGGTTCAACTCTATAAACACA
GCTTTGGGTCCTCTTGGTTTTTAATCTTTCATTGAAACAGCTCACAAAAGAACTTTGACTCCGTGACCAG
GAAGTTCCTAGGAATGATCATTTCTTTGTATTTTCAGAGACGGGACCACAAATGATTCGCAGCTGGCATT
TTAACATGGGTGCTATCAATTAAAATTAGTTATCTTTTTTCTTTCATGTCAAAAGTATTCCTAGCTGCGA
TAATTGCTCAGTCAACAAAGCATTGCTGTTGAATATGAAATAGACTATCGTTGACAAATAAAAATGTTTA
GGTAATGTCATCCAGGTCATTGAATTGCAATATATTGAAGAACTCACATAAATACTTCATGATGGTTTAA
CCAATGCATGGAATCCATATTCATTAAAACGAAGAATAGTATAAAGTTTATTTTTACAACTTAATGAATC
ATGTAATAAATAACAGTCTCCATTAATGTACCAGGCTCCTTAATAGTGGTTTAGATTAGGAATGAATAAA
AAAGTATTATGAGCTTTCTCTTATAAAAATTGCATTATGATATAAAAAAAAGAAAAAAAAGAATGCATAA
ATCAGTGTGTTGGAGTTGATTGTATGCAAATAACTGAAGAATCTATCTTAGAAATAAGGTCATGGAGATT
GTCCTAAGGAAGTGACAGCTAAGTTAAATTAGATGAAAAATAATTAACTATATTTCGTGCAATATTGCTA
TAAATATGAGGTCAAAAAGAAAAGAGCTTGACATATACAAAAAGTAAATGTGAAAAGAGTTTGTATAGAT
TAAGTGATGGAAGAGAGGACCAAATAAAGCTGAAGCTTAGATATCACATATGGGCTTACAGAAACAATAT
GAGAGATATGAATTTTTATTAATGGAAAATGTCTAAGAAATCATGGAATAGTTTGAAATAAGTTTGTTTA
ACTCTCTATGTACCAAGTAAGGGACTCTGGTTACTTATGTATTATGAAATGATACACAGAATGATTTGAA
GGATGTTTTTGAAGTCAATCTGGAAGTAGTGTCAGTGATAAAGAAAAAGATTCATATCAGAAAGCTATGT
TGTAAATTATATTGTTTGGTAGTAGACTGATTATCGCGAGTGTCGGAAGAAAGAAAGACAATGTCTTGTT
TTGGGGAAATGAAAATATTTTGGAGATATTTACTGAGATGTGGAATATTTCATGATAAGTGTATTTAGGA
GAATTTTAAAGAAATATATTTTAGATCGATTTACTTGGAGATGCTTGAGAGAACCTCTAACTCACTAGAA
ATTCCTATTTACTGTTCAAGGTTTGGTGATTTAACCCATTACTCAGACCATGAATTAATAGCTGTTATAA
AACAAAAAAAATACTTAAATAGATGTATTTTTTCACATTATATCTGGTAGTAATTATTTCATTAAGAGCA
AGCCTATGCTTACATTAGATGCTTGTTGAGTACATGCGGATATATAATTTGCGCATTTACTTACTGCAAA
CATTTTGGATTGCAAATAGCATTTTTCCAACTTTATGGGAGCTGACACAGCTGTTTGATTAGAATGTAAT
AGCCCATTAATTTGAATTTAACAGAAAGAAGTGATTTGCTCATATTTTGTAAAGTTACAAACTCTTGAAG
TGTAAAAATATTTAATAAATATCTTGCTCTTCTACGTTTTCTCTTTAGTATTTTAGCGTGTTATAATATT
CATGCAAAAATTCTTTATCCAAATGATTTTTAACTATAATATCCAGTACTATTAAACATATGCATAGCAT
TTTACAAATATGAATAATATATGCTTTCAGAAAATTTTCATCAAATGAGACAGAAATTCTTCCTGAATTC
AACACAACATGACCATTGGGAACAGAATAACCACAACTAAGGAAATGCAGAAAGTGATTGACACACGCAA
ATTTCTTGGTTTTAAGTTTCATAATCATGCTAGTTATGGGATAGAGCTTTAAAATAGAGTCAATGACAGG
ATGAAAAACACTGAAAAAGAGTATTTAAATTAAATTTTTACTAAATAAAAGAAAACAGTGGATCTGAAGG
TAAGCTACATTTAACAAAATGACCCTGTTCTTCTGCCACTATTTGTTCAATGCTTTGTTTTTTTGTTCCT
ATATTATGTTCCAGAAACGTCTCAATGATTCTGGTTATTCTTTAATAAATGAACATGCAGTTCAGCTGAT
CTAATATTCCACATTATCTTAATGTTCTTCTGTTTTTTCAGATATTAAAATTATAGAGATTATTTTGGCT
AGAATAAATTTTTTTGTTTGTTTATCATAGGAGAGAAGCAATTATATGTAGAGAATGGATACCTGATATC
ATCTAAATAATCTCAATAGAGTTTTTAAACAATTATTTTAGGTCAATCATTCATTCCTTCTCCAAATGAA
ACTCCTGAAATGATACTACACATATAGTACGTAAAGGGAGTGATATATAGAAATAAAAACATCACCTATG
CAGCCACAATAATATATTATCCCCATGAAGAAAGCCAATACTAGGAAGAAAAGATGGTACAGACACATTG
CAGGATAGATCAGCATCATTCAAAATGAAGATTGAGCTGGAAAGTGATTTGAACTAAATATAGTTAAGAA
TAACGTAAATAAGCTTAATGTTATGAGAACTAGTTTACCGGTTATGGTTGCCTTATCCCTTCTTTTCTTG
AGCAGTCACATTTCTGTTCTGTGGAATGAGACAGTCTCCACCTCCTCTGCCATCACATATTTCAGTTTGT
CACATGGTCCACAGGACATGCATATACCTGCCGATGAATTTTTCTTCTTGGAAATTCGAAATGTTCATAT
TTCCTGACTTACGGAGAGAAGGTTAAAAGGAAACGGGAATGAGTGACATACCATAACTCTTCTGTATTAA
TATCAAAATGTTTTTTTTCAGGGATGAGATACTTGAGGTGAGAAGAAAGGAAAGTTTCTGCTTTATTTGA
AATATTTTCTTACCTCATTCTTGTCCCTGTAAAGGGCCCAGCATTATCTGTCAGGCCTGGCCATGTTCCT
GTCACTACTCCACTCCCTTTCTCATGGGATTCTTAATTCTAGATCCTGCTTTCCACTCTAGGTTTCATGT
TGAACAGATTCATTACATTTCCCTGTGATCCTGCTCTGAAACATATGCAAGTTTTTGTTTTGTTTTTTTT
TTTTTGTTTCATTTTCAAACATATAAATGTTTACATTAATTTTTTTAATCTGTTTTATGGAAGACTTAGA
GGGGAATTATTCATGGATGTCTCTTTTGATTCAAATGAGAAAATAATGAAAAAAACTTTTTTTAGTTTAC
AAGACATTTTCATTTCTAAGTATTTCTTTACATAAACTCACCATGCTAGTTTACCTCACTGTCTTGCCTG
AATTCTTTCTTCCCATTGCTACTTGAGTACTGCCTCTTAGGTCTTACTGCAGAACCGTAAATGGTTTCAT
ACACGAGGAAGGAGTTGATTCTTCTACACTTTTCTAACCCTTTTTTAGATGTATCATCCTACTCTCTTGA
GGTATTTGAATTAAACTGGATCACTGTACTGAATAGTGTAGTTCTTTAGTGCTTGGGACTTAAAAATATC
TGTTATTATTGCCTTATCATAGATATACAGCTCAGGGTTGGGCCTAATTATGTTTTGGAACTTTAGTCCA
ATAAGTTTGTGAATTTGGACAAAACCTAGACAGCAGCTATCAATACTTTCAAATGGTATTTTAATACATG
AGGGCTCTAAAAACCTTTAATAAATCAGGGAAAAGCAGTCTGAGTTTCCTGTTTCTGTAAAGTACTTGAA
AAACATGAAGGGCACAAATTCCATGGCCCACTCTCTTTTGTCTTCACATAGGGTGCTCAAATGTGACTTA
AGTTTTGGTGCCTTTTCTGGTTAGAACGTAAAGTTGTTTGTGGTAGTTTGCATTAATGGTTTTCTTCTAT
TAATATACCCTTTTGCTATTGTTTTTTTTGTCTTCATCATCCCATTAGGGCCATGGTTCCCCACACTGTA
TAGATAAAAGCTGGGTTCAGTCCAGCTATTAGTGTCCTGGGAAAAACCCACAATTTTGGGAACAAATATT
CACAATTATATTGTTGACCACAGTTTAAAATTCTACCTTGCCATCACTTTCTTGTAGCAACATAATTGTT
TACTTCTGCTTCAATTAATTGTATTGACCACCCTATAATCCCATATATATCTGTGAGTAGGGGGAAAGGG
AATTTTAAATTTTCTGTGGTATGTGGTTTTATTCTTCCATAAATTATTTCCAACCACCACATGAACACAG
CACACTACCTGGCATTATTTCATGTTGGGATCATTGGGGTAGGGCCGTGTGAAATTCATCACTGTTCTTT
GTTTCAGAGATTCTTATTTTTAATAAGTAATCCATCCTATTGAAATAGCTAATTAATTATTGTATTCTTC
ATATATGGCTGCTGCAGTGAATAAATTGAATTTTTCCATTGATGAACAATAACAAATTCCCATAAAGGCA
CAAACATGCATATGGAGGGAAAAGTATTTACCAAGAAAAAATGCATTTAAAATGGAGGAAAAATATAAGC
AAAATGAGATCAAAAGTTAGAGTTTGAAGTTATGAAATTAAAAATTTCATTATAAAATTATGAATTTGTT
AGGTTAGATAATACAAATATATATTCAAACAAACAGAAAACATTAAATGCAATGTATGCACAAAGAGTTA
ACTCAAAATGTAGTACATAAACCAACATTGTAATGGAGAGCTCACTCTTGCTACTGTAGAGGCAAAATGT
AAGAACTACCACTAGGTTTAACCCAGTCTTTAATGCATAGTGACAAACTATCAAGAAAGATGATATTTCA
AAAATACCACGTAAATAAATCATCGATAATATAAACAAATACAAAAAATAATAATATATAGAAGAGCAGC
CCTACTCCATGGTGATCAGATAGGATGCTTAGGATTACTTCAATATTCTAGTATCATTTGAGGCCTGTTA
TGTGAATGAGTATATGTTCAAATTGGCAGAAGTTACAATGAAGTGCAAAGGAAAAGGTATATTCTTCTGA
TTTAGGATTAAATGATACCTAAATACCTGTTAAATCCATGTGGATTTTTTAAGTTATTAAAATAACATCT
GTTATTTTGACTATATCTGTTTAGTTACAGTTTCCATAAATATTCCGTTGATGAGAGTGGAGAATTGAAG
TCTCCAACAATTTATTGTGTGTGGTGCAATATTTGCTTTGAACTATAGTTATGTTTCTTTTATGAATTTA
GGTGTCCTTGCATCTGAAACATAATTGTTCAGAATTGAAAGTTCATCTTAGTATTATTTTTTCTTTGACA
AGTATGGTTCCCTTCCTTGTCATTTTTGATAACATTTTGTTGAAAGTCAATGATGTTCAATATTAGAAAG
TCTACTCCAGCTTGTTTCTTGGGAACATATGCTTAGAATTTTTCTCCATCCTTTTACCCTGAGATACTCT
GTCTGTGTCTCTAAGGTGTATTTCCTGTATGCAGCAAAATCTTGGATCCTCTTTACTTATTCAGACTCTT
AGTTTATATCTTTTTATTTGGGGAATTGTGTCCATTGATAATACGAGATAATAAATGAAATGGGCTATGG
CTTCCTGTTGTTTTTGTTGTTAGAAATGTAATTACAATTGTGTGGCTATCATTTTTGGGTTTGTTGAAAG
ATTAATTTCCTACTTTTTGCTAAGGTGTAGTTTCCCTCCTTGTGTTGGAAATTTCCATCTACTATCATTT
GTAGGGTTGGATTTGTGGAAAGATATTGTGTACATTTGGCTTTGTCATGGAATGTCTTGGTTTCTCTATC
CATGGTAATTAAAAATTTTACCAGATATCCTAGCCTGAAGATCCAGAAATGAATGCACACACCTATGGTC
ACTTTTTCTTTGACAAAGATGCTAAAACCATGAAATGGGAAAATGACAGAATTTTCAAGAAATTATAGTT
CCTCTGCATGTCTGCATATAGAAGAATAAATTATGTAAAAAAACTCCCGAGGGGGGGAAACAAATGATCA
TCTTTTTAGATGCTGATAAAAAATTTAAAAAAAATCAATATTTCTTCATGTTAGAAGTCTTGGAAAATAT
TAGGAATTCAACGCATATACTTAAACATAGTAAAAGCAACATTACAAAAAAAAAAAAAAAACAAAATTAC
AAAAAACAAAAAACCAAAAAAAAAAAAAAACAATTGCCTACATCAAACTTACTGGAGAGAAACTTGAAGC
AATACCACAGAAATCACGAACCAGAAAAGGTTGCCTATACTCTACTTACCCCATCAATATAGTACTGGAA
GTCTTATACACAAAAATTAAACAAAAATACGAGGCAAAACGGAAAAAAAATAGAAAGCAAGAAGTTAAAA
TATCACAATTTTTAGATGATGTGATAGTATATTTTAGTGAACCCCAAATTTCCACCAGAATACTCCTTCA
GCTGATAAAGAATTTATCTCAAACAAATCAGTAGAATTATACTTCAAGGATAAAGACTTTGAGGAGAAAT
TAAGGAAATAACAGCCTTCACAATAGTCACAAATAATAAAAAATACCTCAGGTTGACTCTAAACAAGCAA
GTGAAAGTTCTGTATGACAGGAACTTCAAGTCTCTGAAGAAAAATATTGAAAAAGATCTCAGAAGATGGA
ATAATTTCCCATGCTCATGCATGTGCAGGTTTAACATTGTAAAAATGGCAATCTTGCCAAAAGCAATCAA
CAGATTCAAGGCAATCACCATCAAAATTCCAACTCAATTCTTCACAGAGTCAGAAACAGCAATTTGAAAA
TTCATTTGTAATAATGAGAACCCCATGATAATGAAAAAGTTCATCAACAATATAAGAACTTCTAGGGCAA
TGACTATCGATGACTTTAAACTGTATTACAGAACAATAATAATAAAAATTGAATGGGAATGGTACAGAGA
CAGTCAGGTATATCAATGGAATATAATTGAAGGCCAAGAAATGAAGATATATACCTATGGCCACTTGATA
TTTGACAATGAACCGAAACCATCCAATGGAATGATAACATTTTCCACAAATGGTTCTTATTCGACTGGAG
GTTAGCATGTAGAAGAATGGAAATCAATCAATTCTTATCAGCCTGTACAAAGCTCAAGTCGAAGTGGATC
AAGTCTCTCCACAAGTAACATATAATCTTAAACTAATAGAAGAAAAAGTGGGGAAATTTATTGAACAGAA
TGCCAATGGCTTTGCTCCAAGATGGAGAATTGACAAATGGGACTTCATAAAGCTTTTTTAAGTCATAGGG
CACTGGTATTGGAAAAAGGTAAAATCAGTAGGTTAAGAAAAGATCTTTACCAATCTTTCTTCTGATAGAG
GGCTAAAATCAAACTATACAAAGACTCAAGGAGTTAGACTCCAGAATCTCAAATAGTCCTTTCAAAAATG
GTGAATAGCATTAAAGAAATAATTCTCTACTGAGCAATATCAACATCCTTAGCCATCAGGTAAATGCAAA
TCAACAAATTCTGTGGTTAAACAGCACACCACTCAGAACGGCTAAGATAAGAAATTCACAACAGATTCTG
GAAAGGAGGTGGAAAAAGAAGAATACTCCTCCATTTTTGGTCAGATTGCAAGCTGGCATAACCATTCTGG
AAATAAGTCTGGAATTTTCACACAAAGTTGGATATAGGACTACCTGAGGATACCACAATCCCATTTCTTT
GATATATACCCAAAAGATGCCCCAACATATAAAAAGGACAAATGGTGCTACAGGTTGACAGCAACCTTTC
TTTTTTATGATAGCCAGAAGCTGAAAAGAAACCAGATTTCCCTCAACATAGTAATGGATAAATGAAATAT
AGTACATTTACACACCTGTGTTCTTCTAAACTATCAAAAACAATGCTTGCATAAAATTCTTAGGATAGAC
TAGAAATTATCATTCTGTGTGAGTTAACCCAGTCACAAAAGAACACAAATGGTATACATTTATTGTAAGT
GTGTATCAGCCCAAAAGTGTGGAATACATAAGAAATCATTCACAGGTCATGTGAAGCCCAAGCAGGAAGA
AGACCAAAATGCAGATGTTACATTCGTTCTTAGAAGGGATAAAAAATATTCATGGGAGGAAACTCAAGTA
TAAATGTTAAGCAGGGACTGAAGAAAGTGTCAAGCAGAGACTGCCCCATTGTGGATCTATCCCATATGCA
GTCACAAAAACCAGTCACTTTTTCTGATGCCAACAAGTCCTTGTTGACTGGAGTCAGATAAGGATGTCTC
CTGAGAGACTATGGCAGAACCCTACTGACACTGGTGAAGATGATTGTAGCTAAACATTGGATTGAACAAG
GGGGATTCAATGAAATTGTTAGAGAGTATACTTAATGAGCTGAAGGGGTTTGCAAAATCGCAGGAAGAAC
AAAAATATCAACCAGCCAGAACCACAAGAATTCCGAGGGATTAAACCACCCACTAGTGAGTACAGATTGA
GGGACCCATGTCTCCAGCCACATATGTGGCAGAGGATTGCTCTGTCTAACATCATTGGAAGGAAAAGCCC
TTAATCTTGTGAAGGCTTGTATCCCCGATGTAGGGTAATGCCAGAGCATTGAGGTTGAAGTTGATTGGTG
GGAATTGGCACATCCTCACAGAAGACGGGCAGGGATGTTACGGGAGAAAAAGGAAAGGAAATAACATTTG
AAATGTAAATACATAAAATATTCAGGAAAAATTATTAAAAAATTATATCTTATCTTATTAAATTAATAAT
ACAGTAATTATCATTTGCAATATCTGATATTGAAACAAATATTAGAGTTTGACACTAATTCTTTTGGTCT
CTTTTGCTGTCTATATAACATTTTCCTTTTTCTTATGACTTATTTAAATAAAAATATATTTTACAATTTA
AAGGAATATAGAATGAAAAATTTATTGACATAATTGGTGACTTCCTTTATTAAAATTTGGACAACACCTT
GAAGAAACTTTAATGGATAATATCAAAATATGTTTATAGTATTTGTATATCAAACATTTTTTGTTAATAG
CCACAGTCAGAAAATGCTTCTTATATTTATGCATTATGGCATTTGATTTCGGGAAAAACTCAATGATCTT
AGATTTTATACTAATGAACATAAGTCATTTATTCTTAAAATTTGTTCACAGGAGAAAGTTATCAACAAAT
ACATATATGCAATGTAGCACACATTTCTAATATAAAAAGAGTAAATTAAATATATATATATTATATGGAC
CAAAGATGAACAATCATGTTTAAAAGGAAGATATAACATTGAGTGTACCGACATTTGACGTTGAGATGAT
TCATGCTTCCATGTATTTCTTTCTAGACACCTAATAAGATAAAATTAGTGTTGGAAAAAGCTAAAAATGC
AATTAGAAAGCTTAATCTAGTACACATATCTAAACAATGCTATGAAAAAATATACAGAACATATTTTCAT
ATATATAAGTATATATACACTATATGATATATATAAATACATAAATATGTATATATGTATATATAAAGTT
TATATATAAAATATATACAAAAATTCTCAGTGTCATTTTCACTCAAGCAATTTCCTGGTAATATTAGAGT
TGAATTATCAAACACACACACACACACACACACACTCACACAGTTACCTAAAAATTTAAACATATTACCA
AATAATATTCATTCAGATAAAACTAATGAAAAAAGATGAATTAAATTTACAAAATAATGTTCTCCCAACA
GTATGCTTTCTAGCAAATAAATATTGCCTCATGATATGTGGAAAATCTACAAATAGGAATACTATTCAGC
TATCAAAAACAATGACTTTATGTAATTTATAGGCAAATGGAGGGAACTGGAATCATCCTGAGTGAGGTAA
CACTACCACAGAAAACACACATCCTTTTCAATAATTGATAAGTGGCTATTAGAGTAAATGATTGAATTAC
CGTAGATGCATAGAACACATGGAACTCAAGACCGGTGATCAAAATGTGAATTCTTCATTCTTTCTTTAAA
AGGGGAACAAGAATACCCTTGGCAGGGAATTGGGAGGCAAAGATTAAAACAGAGGCAGAAGGAACACCCA
TTCAGAGTCTGCTGCAAATGTGGCCCATACATATACAGCCACCCAATTCGACAAGATGGATGACGCAAAG
AAGTGCAGGCCTACAGGAGCCGGATGTAGATCTCTCCTGAGAGACACAGCCAGAATACAGGAAATACATT
GGCAAATGCCAGCAGCAAACCACTGAACTGAGAAGAGGACGCCCGTTGAAGGAATAAGAAAAGGACTGGA
AGAGCTTGAAGGGGCTCGAGACCCCATATTAAAAACAAAGCCAACCAACCAGAGCTTCCAGGTACTAAGC
CACTACCCAAAGACTATACATGGACTGACCCTGAGCTCCAACCTCATAGGTAGCAAGGAATAGCCTAGTA
AGAGAACCAGTGGAAGGGGAAGCCGTTGGTCCTGCTAAGACTGAACCCTCAGTGAACGTGATTGTTGGGG
GGAGGGTGGTAATGGCGGGAGGATAGGGGAGGGGAACACCCACCCCCCAAAAAAGAAAAAAAAAACATTT
AAATGAAAATTGTATTATTAAAATTAAACAGAAAATCTTCTAGATTTTTATAAAAAACTAATGAACAATA
AATATACTTACGAAAAAAAGAAAAAAAAAGAAATATGGGCAATTGCATTCTAAACACGAGTATGCAATTG
TACCTAAAACAAATGTACTTTTTGTATGCAGGAGAAATAAACCTTTTTTCTTATACAAACTGATAGCCTG
TATATTATTGGTGTGGGACAGTTAATGTTTAGCATTATTTCTTTTTATTTTTTGTTGTTGTTTTTTGGAG
CTAGGGACCAACCCAGGGCCTTGCACTTGCTAGAAAAGCACTCTACCACTGAGCTAAATCCCCAACCCCT
ATGCTTAGCGTTATTAATGAGGAGTATTTATGGGTCATTTTTATTTTGTTATTGCCACATACTTTTTTCC
TCATCCAATGAATTACTACAGTGTTATTTACCATTTCTGTCCTCTTGATAATATCCCTTATTTTCAGATT
GCGTTTTTCCATTTTTAGACTAAGATTCCTGAAGAGACATGACTTCCTGGTGATTATGCTATGTAAAGTT
TCTCCTATTGTGTTGATGTGGATGATACATTTGCTCAGTAATATATTCTAGGCTAGTATCTGTACTCTTT
GAAAAACGTGTTGAAAGGTGATCCAAGCCCATTTATATTTTAGAATATCCATTGAAAATTCAGTTGTTAG
TCTCATGTGCTCAACTTTACGTGACGTATTCTTTTTCCTTCACAGATTTTGTATTTTTATTTCTCTGTTC
CGTTAGGCTTTGATGATGATGATGATTATGATGATGATGATTTTATTATTATTATTTATTATAATTATTG
TAATTATTATTTTTATTATCACTTTTATTATTATATTATATATTATTGTTAATATTTATTATTATCATTA
TTATAATTATTATGTGTCTACTTGATATTTTCTATGATTCTAGTACTTTAAGAACTATCTCTTTCTGATT
TGGATAATATTGTTCCCAGAAAATCACATACAAATAGTTAATGTAGGTGATTTTATTCTCATGCTTCTCA
TAGTGTCCTGAACTTATGAATCAGGGACCCTGTCTCAATTGGTTCTGATTGGAAAATAGATATATTGATA
GCAAGTGTCTAGGCAGGGCAGACAGAGCAGGAGTTTCAGGATGCTTGGACAAAGGTCCAGAGAGCACGAA
GGCATGGATATTCTCCAGGACAGACTTTCAGGACAGAGAAGCAGCTGACATAGAAGAGCATGAGAATAAG
CAGACCCAGGAGATCTGCCCAATGATGTCCAGGGCAAGAAAGATGGGATATAGATTTTAGCAAGTAATAA
CGTGGGAATATAAGTGGGGAATAGTTTAGCTAGTCGGAGGTTAGGAAGTGGCCTTTCCATTGAGCTGTTA
AAGGCATAGAAAAGTGTAAAGGCTGTATGTGTGTGGCCTCCATCCATAAGTGCCCTATCCCTATCTACTT
CCGCTGCCGTGTTTTCTTCAAATGTGTTTCCCCTCCGCAAAAACATCCCCTTGCTGCCTCCCCAGCATGA
CATTCTATTTACTGGAAGGTCCAGCCTTGGCATGACCAAGGGCTTCTCCCATTGGTATAGAACATGGTCA
TGCTTTGCTACATATGCAGCTAGAGCCACCAGTCTGTCCATGTGCAGTCTTTAGGAAGTGCTTTAGTCCC
ACGGAGATCTGGTTTGTGACCACTGTTGTCCTTACTGGGTTGCAAGGCACTACAGCGCCTTTAATGCCTT
CTCTATCTTCTCCAAAGAGGACCCTGTTCTCAGTTCAATGGTTGGCTGGAAACATCAGCCTCGGTATTTG
TCATGATCTCGAAGAGCCTCTCAGGAGACAGCTATATCAGACTCCGGTAAGCAGGCACTTGTTGGCATCA
GCAATATTGTTTAAGTTTGGGGACTGTACGTATGTGGGTTGGATCCCCAGGGGGTATCGGCTCAGAATGG
CTATTCCTTCAATCTCTGCTCTCAACTTAAGCTCCATATCATGTCCTAGAATATTTTTGTTTCCCCTTTT
AAGACAGACCATCCTTACTTGGTTCATCCTTCTACTTGAACTTAAAGCGGTATGTGAATTGTGTGTTGGG
TATTCAAGGTTTTGGTGTAGTGTGTGTGTGTGTGTGTGTGTGTGTGTGTGTGTGTGTGTGTGTGTGTTTG
TGTCTGTGTTTTATTTTTGTTTTTTTTTTGCATATGTGTATGATTTGGTTGCCTCATTCAGGATGGTATT
TTATAGTTTCATTCATTTGCTAATGAATTTCATGATGTTATTGTATTTGATTACTGAGTTGCACTGAATT
ATGTAGATGAATCACATTTTCTGTAATCATTTAAGTGGTCAAATCATCTGGGTCCTTCCTAGCTTCTGGC
TATCATGAATACAGCTGCTATAAACATAGTATAACATGTGTCCCAGTTATATGTTGGGGCATCATTTGGG
AATATGAGGAGCTCTCTCCAGGAGTGGAAGAGCTAAGTACTCAGCATTACTTATCCAATTTTCTGAGGAA
AGCCCAGAGTAATTTACAGAATATTATACCTCATTTCAATCCCACCAATAATGGACGAGTCTTCCTCTTT
CTCCACATTATGACCAGCATCTGCTGTTCACTGAATTTTTGATCTTAGTCATTCTGTCTGGTGTATCTTT
TGATTTGCATCACCCTGATGAATAATGACATGGAACATTTCTTTATGTATTTCTCGGACATTCAAAATTC
TTCTGCTGAAAATTATTTGTTTAGTTCTGTACCCCATTTATAATAGGGTTATTTGACTTTCTGGAGTATA
ACTTCTTGAGTTCTTTGTACATATTGAATATTAGTTCTCTTTCAGATATAGGATGACAAAGATCTTTTTT
CAAGATATTAGTTGCCATTTTGTCAAAATGAGCATGTTCCTTGCCTTACAGACACTTTGCATTTTTACAA
GGTCCAATCGGTCAACTCTTCATCATTAAGCATAAGCCAGTGGTTTGGAGTTCTGTTCAAGAAATTTTCC
ATTGTTATCAAGTGTTCAAGCTTTTCCCCACTTTTTCTTCTACTGCTTTGTGTATATCTCTTTTTTCTGG
ATGCCCTTAATCCACTTGGACTTCAGCATTGTACAGCGTGTTAAGAATGGATGGATTTACATTAATTTAC
ATACTGACATCTAGATGGACCAACACAGGTGTACTACATGCCTGTCTCTGTACCAATACCATATAATTTT
TATCACTATTGCTGGATATTCAACATGAGGTTAGGAATGTTTATTTCCACAGTATTTCTTTTATTTTGAG
AATAGTTTCCACTTCCTTGTTTTTTCCTTATTCTAAAGGAACTTGTATATTTCTCTTTCTAACTGTATGA
AGAATTTTGATGAAATTTTCTTGGGGATTGCATTAAATCTGTAGATTGAATTTGGCAATTGGCCATTTTT
GCTATATCAATACTGCCAACCCATGAACATGAAAAGTCTTTCCATCTTCTGAGATTTTCTTCTTTGAGAG
AAATTAAGTTCTTTTCATACGGTACTTTCCCTTGCCTGGTTTGAGTTATACGGAGGTATTTTTTGTTATT
TGTGATTATTGTGAAGAGTGTCATTGACCTAATTTATTTCTCGGTCTGTATATTCATGAAAGGTTACTGA
TATGTTTGAGTTAATTCTTTGCCCAGGACTTTGCTGAAGTTATTTTTCACTGCAGCAGTTCTCTGGTGGA
AATTATGGAGTCACTCAAGTAAACTAACATATCACCAGCAAATAGTGATATATTGACCTCTTAATTTAAT
ATTTGTATCCCTTTGACCTCCTTTTGTTGTCTAATTGGTCAGGCTAGCATATTGAGTACTATATTGAATA
AGTAGGGAGAGAATGAATAGATTTGTCTAGTCCCTGATTTTAGAGGGAAACTTTCAAATTTCTCTTCATT
TAGTTTGACTTTTGGCTACTGGTTTGCAGTACATTACCTTACTGTTGTTGAGTATGGGCCTTGAATTCCT
ATGATTGTAAGACTTTGGCTGTGAAGGGGTGTTTTATTTTGTCAAATGCTTTTTCAGCATCTAGTGAGAT
GAAAATGTAATTTTATCTTTCAGTTTGATTATCTAGTGGATTATGTGGATGGAATTCCATATGGAACTAT
CCTTGCATTCCTGTTATGAAGGCTCCTTCATAGTGATGGATGATCATTTTGATGTGTTCATGGATATGTT
TTGCAATGATTTGATTGACTATTTTTGTCAATGTTCAAAAGGGAAATTGATATGAAGTTCACTTTCTTTA
TTGGGCCTTTGTGTGCTTTAGGTATAAGCATAACTGTGGCTTCATCGATGGAATTGGGTAGTGTTCATCC
GTTTGTATCTTGTGGAATATTTGGACAATAGTGGTATTTGGTTCTAGGAAGTCCTGATAGAATTTCCACT
AAAATCATCTGGTCCTGTGATCTTTTCCCAATTGGCGCCTTTTAATAATAGTTTCTAATTTTTTAGGATA
CGTTGTACTGTTTAGATATTTTATCTGACCCTAACTTAATTTTGGTAACTGCTTCCTGTATGGAAAATGG
ATCATTTGATCCAGAATTTCTACTTTTCTTGAATATTAATTTCAGTAATACGGTATGATGATGTTTTGAA
TATCTGCAGATCCTGTTGTTTTGTTTTCCTCTCATTTCTGATTTTGTTATTTGGATACTTTCTCTGTGCC
CTTCTGTCACTCTAGCTCAGGTTTATCTATCATGTTGATTTACCCTTGGATCCAGGTCCTGGTTTAATTG
ATTCTTTGTAGACTTATTTTTGTTTCTCCTTAGTTGATTTCAGACCTGAGTTTGATTATTTCCTGCCTTC
TGCTCCTCTTTGGTGTATCTCCTTTTTTTGTTATTAAGCTTTTATATTTGTTGTCAAGCTAATAATGTAT
GCTCTCTCCAGTTTCACTTTGGATACTCTCAGAGCTTTGAGTTTTCCTCTTAGCTATACTATCATTGTGT
CGCATAACTATGAGTTGCTTGTGCCTTCCTTTTCCTTAAATTCTAAAACATTTTTAATTTTTTTATTTAG
TTCTTCCTCTACCAAATTATCACTGAGTAAAATATTGTTCAACATCCATGTGTATTTGGGCTTTCTGACA
TTTTTGTTGTTATTGAAGTCCAGCCTTAGGTCATGGTAGTGTGAGAAAATGCATGCGATTATTTCACTCT
TTTGTATCTGTTGATGCCTATTTTATGACCGACTGTATGAGCAGTTTTGGAAAAGGTGCCATGAGTTCCT
GAGAATTAGGTATATTCTTTTGTTCAAGGATGAAATATTATATAGATATTTCTTAAATCCAGTTGGTTCA
AAATCTGTTAATTTCGCTGTGTCTTCTGTTTCCCATTCCATGATCTGGCCATTGCACAGTGTGGGATGTT
GAAGTCTCCCACTACTATTTTGTTATCCTGATCTGTAGTACGGTTTCCTTTATAAATTTAGGTGCCGTTG
GATGTAGCGTATAGATATTCATGATAGAGAAATGACCCTGGTGGAATTTTTTTTCTTTGATGAAAATGAA
GTGTCCTTCCTTATCTTTTTTTTGATAACTTTTGGTTGAGTTAGATAATGGAATGTATGCTCCAGGATGT
TTCTTCAGACCATTTTCTTGGAAAATTGTTTTCCAGGCTTTTATTCAGAGATACTATCTGATTTTGTCAC
TGAGCTGTGTTTCCATTATGCAACAAAATTCTAGTTCTTCTTTATGTATGCAGTCTGTTCGTCTATGTCT
TTTTTACTGGAGAATTGAGCATTGATGTTAAGAGATATTGAGGAATAGTTATTGTGGTTTTCTGTAATTA
TTTTTTGGTAGAAGTAGAATTATGTTTCTGTGACTCTCTTCTTTTGGGTTTGTTGAAAGAGGATTACTTT
CGTGCTTTTTATAGGGTGTAATTTCCCTCCTTATGTTGGAATTTCCCATCTATTATCTTTTGTAGGGCAG
GATTTGTGAAAATATACTGTGTAAATTTAGTTTATCATAAAATATCTTGGTTTCTCCAGCTGCGTTGATT
GAAAGTTTTTCAGGGTATAGTATCCTGGGCTGTCATTTATTTTCTCTTAGTGTTTTATAATATCCACTCT
GGATCTGACTTTCATAGTCTCTCGTGAGAAGTCTGGTGTAATACATATAGGTATGCCTATATATGTTACC
TGACTGTTTTGCTTACTGCCTTTAATATTCTTTCTTTGTTTTGTGCATTTGTTGTTTGACTATTATGTGA
AGGGAGAAATATCATTTTGGTCCAAGCTTTTTGGAGAAATGTATGATTTTTTTAGTATTATAGGCATTTC
TCCCCTTAGGTTAGGGAAGTTTTCTCCTATAATTTTTGATGATATTTACTGGACCTTTTATATGGGAATA
ATTGCTTTCTTTTATACCCATTTTCCTTTGGTTTGATCTTCTCATAGTGTCCTGGATTTCCTGGTTGTTT
TCCATTAGGAGCTTTTGGAGATTTACATTTTCTTTGATGGTTGTGTAAATGTTTTCTACAGTATCTTCTG
CCTCTGAGATTTTTATCTTTTATCTCTTGTATTCTCTTTCTGATGCTTCTGTCTATGACTTCTGATTTCT
TCCCTAGGTTTTCCACCTCCAGGGTTGTCTCTCTTTGTGCTTTCTTTATTGCTTCTATTCCCACCTTATT
GATCCTAGATATTTTCAAATTCTTTCATCTGTTTGAGTGTGTTTTCGTGTAATTCTTGAAGGAATTTATT
GTTTCCCCTTTAAGGGCTTCTATTTTTTACCCATGTTTCCTGTATTTCTTGAAGAGTTTTATTTGACCCT
ACTCAATGTCCTCAATCATCATCATGAAAAATAATTTTGAATCCACATCTTGCTTTTTCAGTTTGTTGGA
ATATCCAATATTTGCTTTCTTGGGTTAAGGGAGCTCTGATGATGCCAAGTAGTTTTGGTTTCTGTTGCTT
ACGTTCCTGTGCTTGACTCTTGTCATCAGGATTACTTTGGTGTTTCGTGGTCTTGCTGTCACTGACAGTG
GCTTGACCATCCTGTAAATCTCTTTGTCACTGTTCCTATAGACTTCTTTTCACCCACCAAGATGTGGGTA
CAGAGATATGTAGAACCAGATCAGCAATGGGTGCAGGCAGAAACAGGAAGTGTCCTGTCCCAGACTACTC
TTGTTTTCTGTGTCCTGAGGCCTCCAGCCTGAAGGCTTGGAGCAGAAAGTTTGGTCAAACCTGTGTTCTC
AGTTGTGTTACTATTCCTGGCCACTGGCTTTCATCTCTGGACACAGGAAGATACTGGAAGGATCGTCTCC
CTTACTCTACCTAGGTTCCTCTATCCATAGGGCTCTAGGCAGCTCCCTCTCAGCACAGGAATGTGAGCAG
AGGAAATGGTTTCCCCTAAGTTCTCAGAATTGTCCATGATACTGGGAGTCCAGCTTTCTCCCCCACCAAA
TTTGTGTACAGTCAGCTGTTGTACTATGTCATCTGTGGGCGCAGCCAGAAACAGGGAGCTTGTATCTTTT
AATAGTATCATCCAAATAAATGAAAATATCAGGATAGGCATATCCTGTATATGAAATATATATTGAGGTG
GCTGTCATGGGGAGGTAGATACAAATAGATACAAAATACACTTGAATAAGTGTGGTGTATTAAGACACAT
CCTGACTGGAATCTTTGGAGAAGAATGGCAGAGTCTGTATTATATTAAATTGCTTCTGAAATTGAGTGGA
AAATTCTTCTAATAATCATAATGTAATTTTAAATTGAATCTTCATTTATTTATATAATACATCTTCTCTA
AGCATCTAGAATTTCATTGATTATGATACATTAAGGATGCAAATAAGAAAAAAAAAACCTAATCTTCAAT
AAACAGGCATTCTAGATTTTTCGTTGCATCTTAACCAGAACCATGGATAAGTATGAGAACTTAGGGGAAA
CCATTACCTCTGCTCCCTTAATGTAAAGGGAGAGAAAGAACTTAGAGTCTTGTCAAGCATGTGCTCACAG
GTACTTATTTATAGAATGGGTCCATGGTCTTTATTTTCAGTGAGCTGGGTGTTTGGTGTGGGTAATCTGA
GTTTGAATTTTGTGATTTATTTCTGTGTTTTATAACATTTTACTATATCATTTATGGTTTATAAAGATTT
ATATTTTATTCAGTGAATTTATTTAATTTATATTTCATTTCAGCATTTCTGCTGAGATAAGATCTCTCCA
AAGTAAATGAACCAAAGAAACCAATTTTGATAATATACTAATATACCAGAATACCACAGAAAATGTTTCT
ATTTGATTATAGGAGAGCTTCCTAACTGTGCTTCCTTTGGTATAGAATATGAAGATGAAACCAAAACACA
TGTTAAATAATTCAAATAAGGTATTAGATATAATAGTGAATTTTGTAATTGGATGGATTCACTATCATTA
TAATTAGACCTGATATGATGTAGAGAATTACAAAGTGCTAATATCTGACTATTTCAATACAAACACCTAA
TACATAGTGACTAATTTCAGTTTCATAGACATTTAGATTGGGTCACAAGCCTTTAACAGCTGAGGTATAT
TTGTAGCCTCTTATATGGAGTTCTCAAGCACACTAAATATATTTACTCTATAGTATGCATGAGAGTTAAG
AAAGCACATGGCTAAAGTATTATATCTAGGTATTATACATAGAAAAACTACTGTACTAAAATAATTTTAA
TTAATTTGCTAATTATTTTTTTATGTAAGTAAGCGCAAATACTAGGATGAGAGAGGCTTCTTTTTATCTT
ACTATGAAAATAAGTGATAGATAAAAAGAATAGAGGTAGTCAATTTTTTAAACACTGTTTGACTTTTACT
TCACTAGAGATTACTCTCCGCTGCACCATAAATAGTATAGTCAAATCACCAGAGAAAAATATACAGTAGA
AATATAAATATGTGAATGTTTGGTAAGTGTTTGTGACCCCAATGAAATAATAACAAGAAAATCACTATCA
ACCAAACAGCCATAACAAAAGGGTCTCCATGATGTGCATCATAAATATAAATTAAAGAGAAATCAGTATG
CAAAAACAGTGAGCATAAAATGATGCAGAGACATAGCCATCATCATAAGGAAGCTATGTAATATTATCAG
CAGAGGTTGTGCTTGTTGGCTAAGCAGGTTTTTTAAAACACCTATACAAATGTATTGAGTAGTGCATAAA
ATAGAAGAATGGGTAGCACTATAGCACTGTGGTTATAATGTACAAAATCAATTCCCACATAATCACTTTC
CATTAAAATAATGAAGGTACTAATTCTGAAGTCATAGAAATGCTCTCAGATATTATTAGAAAATTAAATT
TGGGGATTGCATAAAGGTTCCCTTGCTAAGGGTGGTTGTTTGCCAATAGGAGCTTGAACTGCTGAGATCA
ATCCCTGTGACCCACATGGCAGAAGCTAATAAGTCACTTCTGAAAATTGTCCTCTCAACTAACTAGAATA
CTGTAGCATTTGAGCACACAACTAATGAATGAACAAATGTAAGGGGAGAAGGAAAGTAAATGAGTAAATA
CTATCACTGTTGGGAAAGGAGAAGGGAGATGTGGGGACAGTCACAGAGAATGGCATATCTCGTTATTGCA
GCTGCATCAATACATGAGACCTCTTGCAGAAATATGTTCACAATATTCATTTTTCTAATGCTTGTTACTC
TCTATAAATTGTTTATTTAATCATTCCAGAAAAACTAAAAAAATGAATAGGTAAGGATATCATGTTTTTC
TAGAACTTATGATCGCTGCAATTTTCATAAATACCAAAAACTAGAATCTATACTCTTAGACATTGAAAAC
TATTAACTCTATAGAACGGCGCATACATGAGAAACAGTGATGAGAAATACCCAGGCTCCATGCAGGTGGA
AGATCCATGGATCTACTGAAGACTAAAAGGAGGAAAAGTCAAAATAGGAAGAGAAAAGTATGCAGGCATA
ACAATGAAGGAATTGTAAAATGAGAACAATAAAATACTGAACCAAACAAATGTCAGACATGATAAATAAA
AAAATATCTGAACCCAGGTGACCAAACTGAACACGGCTTACAGCAGAAACACAGTTCCTAGAAGTATCCA
GAGAAGAAACAGAAATTTCCCATGAGGATAGAAATTGACATAAATGCCAGAATACTCTTAAAAAACATCG
TCCAAAAATGAAAGAATGTAGCTATCTAATGAAAATTCCATGAACTAGAAACAATCTTTCAAGAATGTGT
TTAAGGGACATGTATGGGTTCACATTGGAGAAGGATATCGACACTATTGTAATCCACACCCAGTCTTAGC
CACAGATCAGCAACAGGTCCTTATGTCTACTGAAAGAGGAATAGTAAATTGTTTGAAAGAACCAGTAAAG
GTCTGACCCAAAGGTTCAAGTCTGTATCCCCTAATATTCCAAGTAGAGAATCTGCAAATCCCAGGAACAC
TATAATGCTATATATAAAAAAACATTTAAAAAGAAAATATACAACATATAAGGCCAGATAATTGAATGTT
CCTATGCTTTTTCTGATTTAGAAAGTCAGAGATAAAGGTTAGAGTTTAAAAGATGTACATTTGAACACAA
AACTATTTCAAAAATTAATCACAATTTGGTTATTTGAAAATCATTCAATAGAGAAGTATCTGAAATTTGA
ATGAAAAAACTCAGTTGTGAAGAGCAAACCCATAACCTACTCTGTGCCAGGGAGGCCTTGATCTATATTT
CAAGCTCTTAGGATTTTGAGAAAACTTCTCATGTTTTCCACGTTAGCCTTGTACTAACTGCTCTGAAGCT
CTCACATATGAAGCTCTGGCCTCCTACTTGTCAGCCCCTTCTCAGATTTTATGGTATAATTAAAGGCATT
AGTCATTACTAGTAAATGAAAGCAAAGCAAATAAAACAAAACAAAACAAAACCACCTTTGAAAGTATATG
TTTTTTTGTAGTGCATGTGCCTTCATGGATGAATTTGTGTGCATCTCTATGTTTATTTGCATATAAGTGT
GCACATGCATATGTCACACTTCACAGATGGGTAATTAGAATCCAACTTTCCAGCATCGAGTCATGGACCC
AATGATATCATGAAACTTGCACACCAGTTACTCTTATCTTAAATCCATTTTGAACCCCCTTTCAACTTTT
CTTTTAAAAGCAAACTTATTTACCACAAAAGGAATGATGTGAAGTTTAAATGTATCAGTATATTTTTCCA
GGATGTCTACATAGTTTATATTGAAATAAGATAATAATTTGAGACACTAATTTCACTTTTTGTATGTTCC
TACAAGAAAAATTTAGCAATGGTGTCTATAAATCTGACCTACACATGAGAAAGGATGATGATGCATCTTT
GTTCAGAGGAGATACTCAAGCTTAGTTCACCTTTCACAGTAAGGTAAGTTCTTGTCTCAACTTTACATTT
ATAACAGACTTAATTTCTAATCTACATACAGACACAATAATTTTACGTATACGCTATTTTATTCCTCATG
AGAATGTAGAATATTCATGGTTATGTATCAGAAGTAAAGTTATTTTATTTCCTTGGAGTTAAAGAATAAT
ACATTCTTTTTCTAATTCCACATAATCAGAAATTAAAACGGCATAAATATTGAAAAATAAATAAAAATTA
ATATTTGATATAAAAATAGTGGTGATTATTTCAGTATATATCAGTGCTAAGTTGCATGGTTAGAAATAGT
TTTGTCCCGTTTTTCATTATGTATATTTTTAAGTGTTGTTTTTTTAGTTACCAAATGTTAACATCCCGTG
CCCTTCTGTTTCTTTGCTATAAAGTTTATATTTTAAAATGCTGAAATGTTCAAGATGATTTCAGTAAATA
TGTGGCCTATAATAAATTTTGATTTGAAGAATAGAACAGAATGTTTGATAGTGAGAAACTCAAGGAGAGG
GGATGGGGATTCTTTTGTATTTGGAAATGCAACATTGTGAATTGCTACAGAGCAGGACTATTGTGAAAAC
TCTGTCCATGTACAATGCAGTAGGGGACACTGTGGCAACACAATAACAGTGCAATTAATGTCTGTATTAG
TTAGATGGAAGAGAAATTTTTTGTAAGAATGATCAAAATAATAAAAGGTTCATTGGGTTCCTTAACCCAA
TTCATGTATTAGGGGTAGATTTGGAAGTTTCTGATGTTATAGTTGACATAAAAAACTTTCTGAGACCTAG
ACTGAAACATACCTTATAAATTGAAAATCTTGTCCCGAGTCTAATGACAGAATAAAGAAAGCACTGAAAT
GTAGTTACAGTGCTAGCCATTTGTATAAAAACAAATTCCACATTCGGAAGTGCATTGGAAGAGCCGAGGG
GACATGCAAGACGAGGAATGGTTTACTGTAGCAGAAGGTGATTGTTTGTCAACCCTATCTCAGTGACATT
CTTTGGAAATGGTTCACTTCACATCACACATCAGAGGAGGTGCTATGTCTAAATATCGTAGGGCAACTGA
CTTCCTGAAATGAAGAAAAATAAGTGAGAGAGATTCCCATGGCACAGGACATACCTTGGCAAGAGTCAGA
ATTACAGTATGTCACAGATCAAAAAAAAATCCTCCAATTATCAGTTCCCCTAGTCTATGTCACAGATGAG
CAAATGTCTTGGGCTATTAGAAATAGAGTAATCCCCCAAGACTGGAAAGATAGGGTAAGAGCAATTCTAG
AGCCTGCTGAAAATTTACAATGAATTTCGTGGTGGAGAGAAGTAGTGAGGGAAATAGCACGACAAAATAG
CGCTAGGGACAGAGAGATTTCCACAGATCAACTGCTTGGTGAAGGCCTCTTTGCTGAAGAAGAGGTGCAG
GCTGTATATGATGAAGAAACTCTGGCATAGTGTTGATCGTCAGCCTTAAAGGCCTGGGACAAAGTTGCAG
AATAAGGGAAAAGACTTTAAACATTTACTTAAGTAATACAAGGTCCTAAAGAAACCTTCCCTGACGTTTT
ACAAAGGCTTACCTCAGCTGTGGAAAGGAGTGTATCAGATTCAGCAGCAAAAAGGCGATAATTGAGTCTA
TAGCCTTTGAAAATGCAAATACCGAATGCAGGTAAGTAATCAGACCACTGAAGGCGAGATCCCCACCAAT
AGATGAGTGGATTAGATATACAGCTATTGTTGGATCTTGTTCTCCTGATACGACTGTGATAGGACAAGCT
GCCACTGGGCAGCTAGAGAAGACCCAAGATTTCAAATGTTTTAATTGTGGTGAGCAGTGTCATCTCTGAT
ATTACTGCAAGATAAACCAAATTAATACCAAAAGGGGGACTATGCGTCCTGGAATGTGTCAAAAATGTGG
CTGAGGTGGACATTCGACTAAGCAATGTAGAGCAATAACAGACAGATGTTGGCACATCCTGCCAAAAAAC
TCCCAGGGGGCCTCTTGCAGGCTCCAATGCCAGGCAGGGAGAGTTCTCTTACTCAGAACAGTTAAATGCC
ATGACTTCAAAAATAGATGTTCTGGGCCAGAGGAGGCAGAGGGAAGTCCTATGGACAGTTCCAAAAGCCT
CAAAAGGAGCGAAAAATGAATATTTTGGCCAACGTCTAAGGACGATCAAAGGCCAAAACTAAAAATACTG
GTAAACAAAATTAAAATTCAAGGAATGGTTGATACTGGAGCAGATGTTACCTTCATCTCTCCAAAATCTT
GGCACACAAGTTGGCCACTTCAAGGAGTGGATATGCAGCTTCAAGGTGTTGGCACTTTATCCCAAATAAA
ACAAAGCACCAAGTGGCTTAAATGTATAGGACCAGAAGGTCAGGTAGGAAAATTAAGGCCATACGTGGAT
GATATAGCCTTTAACTTATGGGGAAGAGACCTACTACAGCAGTGGAAAACTCAAATTAATTTCCCGTCAG
TTTCAGGGTCTGGACCTGAAATTCATCAGGCTCCTAATAAAAACATTAAATCATCAGGGAATGTTATCAA
ATACAGTTAGAGACGGTCCAAGCTGTCCATAAGCAAGATACAGCAGAGGCTGAATATTTAGTGCTACCAC
AAGGAACCACTGCTGTTAAGACAACAACAGCTTTTCACTAAGTTGGCTGATTGACCAACCCATTTGGATT
GATCAGCGGTCTATGACAGAAGAAAAACTACAGACATTAGAAGAGCTAGTCCAAGAGCAGCTGGAGGCTA
ACCATATAGAGGAGTCCACCAGCCCTTGGAATTCTCCAGTATTTGTCACTAAAAAAAGGTCTGGCAAATG
GAGGGTGTTGACAGATCTCAGAGCAATTAATAAGATTATTCAGCTGATGGGTTCCCTGCAGCCTGGGATC
CCACTGACTTCTTTTTGCCTAAGGAATGGCCTATTATACTGATTGACTTAAAAGATTGTTTTTTAACTAT
TCCTCTGCATGAAGGCGATAAGGAAAGTTTGCCTTTTCAGTGCCTACCCTCAATAGAGGTCGCCCTATAA
AAAGATATCAATGGAAAGTCCTGCCACAAGGAATGTTGAATAGCCCTACCTTGCGTCAATATTTTGTACA
ACAGTCATTGGAGATGATTCGTAAACAATTTCCCCAATCTATTATTTATCATTACATGGATGACATTTTA
TTTTCTGATTCAGATATAAATATCCTGGAAAGAATGTTTGATGAAGTGAAAAAAACCTTACCTTGCTTGC
TAGGGATTACAAATCGCCCCTGAGAAGATAAAAAGGGGGGATTCTATTAATTATTTAGGGTATAAAATAA
ATCTACAAAGGATTACGCCACAAAAGGTGCAAATCAAAAGAAAGCAATTAAGGATACTTAATGATTTTCA
GAAACTACTGGGATATACTAACTGGTTGAGGCCTGTGATTGACTTGACTACTCAAGAGTTGAGCAATTTA
TTTCAAACATTACAAGGCGATAAAGACTTAAATAGCCCAAGGAAACTATCAGCTGAGGCTGAGAAAGAGC
TAGCTTTGGTAGAAAGGAAATTGCAGGACACACATCTAGATTGTATTTACTGAAAGATGGCCTGCATATT
AGTCATCTTATCCTCTACTCATTCCCCTACAGGAATTCTCATGCAGAGGGAAGATTATATCTTAAAATGG
ATATTTTTAGCACATAAACAGAGTAAGAAACTGAAAACCTACATTGAGAAGGTCTCTCAATTGATACTTC
AAAAAAATTGAGACTTCGACAATTAGTTGGAATGGATATGGCTGAAATTGTGGTACCTTTTACTAATGCA
CAAATTGCCTCTTTGTGGGTACAATATGAACATTGGAAAAGACAATGCAGTAACTACTTGGGAGAGATTA
ACCACAGATACCCTAAAAGCAAGTGACTTCTGTTCATAAAAGGAACTAAAAGGATCCTCCCTCATATAAT
AAAGGGAATTCCAATATCTGGAGCCCCTACATTTTACACTGATGTTGGTAAGTCAGGAAATGGAGGATAT
AAATCAGAAAAGGGGGGATTTAGCTCAGTGGTAGATCACTTGCCTAGGAAACACAAGGCCCTGGGTTCGA
TCACCAGCTCCGAAAAAAAAAATCAGATAAGGTAAGCAAGATGACTGATAGTTCCTATAAGTCTGTTCAA
AAATCTGAATTGTGTGCAATACTCATGTTGTTGTCAGATTTTCAAGAGCGTCTTAATACAGTAACTGACT
CTCAATATGCAGAAAGCGTTGTTTTACACAAGAGAGTGCTGAAATAATTCAACATTATTCTGAATTGTCA
TCAGTATTTATTCAGCTACAACAAAGGACCAGAAATAGGAGATACCCACTATATATAACCTACATAAGAT
CCCATACAGGTCTTCCAGGCCCTCTGGCGCAAGGTAATAATGAAATTAACCAGCTCCTGGTAGGAAGTGT
ACTAGAGGCTTCCGAATTCCACAAAAAACACCATGTTAAGAGCAAAGGCTTTAAGAAAGAATTCTCTATC
ACTTGGCAACAAGCCAAGGATATTGTGCGGCAATATCCTACTTGCTCGTTATATAATCAAACTCCATTGC
CTACAGGAACTAACCCTAAAGGCACCCAAAGAAATTAAATTTGGCAAAGGGATGTTCTCCATTTTACAGA
GTTTGGTAAGCTGAAATACATACACCATACTATAGATTCATATTCAGGATTTCAATGGGCAACTGCCTTA
GTGCCAGAAAAGGCCGATTCTGTAATTACACATGTGTTAGAAGTTATGGCTATAATGGGGATACCCATAC
AAATTAAAACGGACAATGGTCTAGCATATATCTCTAACAAGATTAATCGCTTCTTTGAATATTATAATAT
AAAACATGTTACAGATATAGCACACAATCCTACATGACAAGCGATTGTGGAGACATCTAATCGAATTCTA
AAGGAGATGCTTAACAGGCAAAAAGGGGCAATAAAAACTCCAAGAGAGGGGTTGGGGATTTAGCTCAGTG
GTAGAGCGCTTGTCTAGGAAGTGCAAGGCCCTGGGTTCAGTCCCCAGCTCCAAAAAAAAAAGAAAAAAAA
AAAACTCCAAGAGATAGGCTACATAGCACTTTATTAACCTTAAATTTTTTAAATGCTGATGAACAAAACA
GCACAGGTGCTGAAAGTCATTTTATTGTGGAAAAGACTACTGAACTAAACCAGCCTGCTTATATTAAGGA
TATTCTGACGTCAGAATGGAAAATGGGAAATGTGCCACTGTGGGGAAAGGGTTATGCCTAGGTTTCTTCA
CGAGAAAAAAAGCTGTGGGTTCCTTCCAAGCTGATAAAGATCAGACATGACAAGGGGAGACCTCCTGAAG
TACTTGGCAACACAGATAAAAGGGAGACTAAGACAATCAACAAATAGGTGATGTATATATGGGGATGTTT
AGGTCTCTGTGTATGAACTGGTTGAGACTAAAATGTCTATAAACAACCAGTAACATTTTGAGTATGAATT
TCTCATAACTTGTTATTACATGCATCCTGTAAAATGGCATGTATTACAAAATTATGTTATGGTTTGATTA
TATGATCAAACTAACCTGAAGAAAGGCAGTCACCTTTCTTTGTTTATCTTTATTAACTAAGATGTGCACC
CTGCTTACTCCATGTGAATGTGCTTACAGAATTATGTGATGCTTCTAAAGTTTTGTGTGCTGCAGGATGA
AAGAAGAGAAAGACAGTCCTGAAATGATCCACATTCTGGGATGCTGAGTTTCTGGGACCTTCCAGTCCAA
CTTTGTGTTTGATTCTCCCTCAATTACACTGAAGCTGCTTCATTTAAATGCCTGCTTTCAGAAGATTTCC
AGAATGGCCAGCTTACTTATCCAGCCCTTCAGAATGTCTTAGTCAAGATGTCAGCTAAGAGATGAACTTT
CTCAGCACAGAGTGATTGGCAGGCAAATCCTGGCTAGCTCTACTTCGACTAAGCCAAATTTTCCTAATTC
CCCTTGGGCCCCAGAAGGGAATTCTTCACCCCAATTCAGCTGGAAGCAGACAAGGAAGATCATCGTTCCA
GTTCCTTATGTTGGGGTGGATGGTTCTGGTTATTCAAAGAACAGTGGATATGTTTTCTTTTAAGGGATAC
AATACAAATGTAGCTTTGGGCATTGGGAACTAGAGAATTTAAACTCAGGGATTGCTATCTTTCCTTTCCT
TTTTTTTATCCTTCTTAGTTTAAAAAAAAGGGTGGTGATATAGTAATACATAGAAGTTAGAGAAATAGAC
AAACAGGGATAGATTAGCAAACTTACTCTTAAACAAAATTTTACAGCGATATTTTACATTGATAGAAATG
TTTGTAATTGATACAAAGTTGAAGCTGCAATCTTTTCATTGGTATAGAATGCATTTTACACAAATGCGAG
ATTTTTATTGGTATACTTTCTTATTGATTTATAATTGAGATTAATATTGCTACTTTAAAATAAGCATTTT
GCCTCCGCTATGTATCTAAGAATACAAGTCTTAGACTCAGTCCTATAACTGCTATTATACATTATTTTTA
GTTGACTAACCAGTACCAGCTAAAGACGAGGTTGCAAAGTCATGGTTCTGAGTCAGTTTAGATGGATTTT
GGAAATACTTCGATTAGAGAGGGCCAACATTAGTCTATGCTTAACAGTTCAGAAACACCCATGTAGATAG
GAAATCTTCAAGGGCATCAGAAGTCCACAGAATAACCCATTTGTGGACATTTCTTTCCCTAGATCATTTG
ACTAGAGTCTTGTCTGCCCCTGACAGGACCCCATAGACTCAAAGATGAAATTGAGCATCAATGGTATTGC
TCAAATCGTGGTGACACAGCCACTGAGCAAATTGCTTCAATTCATCTACAGACAAAACACTGTCCAGAAA
AGGACAAATTATGCAGAATAGTCGACTGATAATCTCTGCCAAGGCAGGGTTATCAGACCTTCAAAATCTG
CATTACAAAGGTCTGTCAGATGATCCTGGGCCAGAAGGCTGAAGACTGTTTCTCCGACATATTAAGGAAT
AGGGGGACTGTCCAGGTGATCAGCAGTCTCTATAAATTGGCTAAGCTTGGAAGTCATGTTTTGTGCCTCC
AATATTTTCAGGTAATATTAATCATTCTTGGATTTCTGATGTGGTTGGAGACTGGTAGTCTCATAGACAA
CCCAAGCGGTTTAGTATTGACAAAGATGATAAATCTGTTAGGGTAGTTTTCAGGTGGCATAGAATCTAGA
ACCAGGATATAGTCAAGTTTAGTTTTTAGTATAGATGACAAGGTTAATGAACAAAATTGACGGACTGGGT
GATGAGCGTATTGTTGTTTTTTTAAGTTGCAGAATGGTAATAATATTTAGTTCACATATGTATAGGGAAA
AGGTTTTTTAACTGGACAAAAAGGGAGAAATGTTCTGATTTGCCTTGGAGTTCTCTCTGAATTAGTAAAA
TAAAGGCAATAGCACAAGATATGGGCAGAGGGAGGAGTCGGGAGAGAGAGGGGGTTAATCTGTAGTGGGG
AGGAGACAGGTCAAGGGAGTCAGGAGAGGGGAGGAGACAGGAGGGGGGAGTCAGGAGGAGGAGGAGTCAG
GGAAAATATAGGAAAGAAGCCAGGAGAGAGTTGTCATGGAAGAAGGAGAAGCTGGAGACCAGGCAAATGA
AAGGTCCAAGGGAAGAGGGATTTGTGAGCTAGGAATATGACAGTGTAGGCTGGATTTGCCCAATCTAGAA
TCTAGATCGTTTTCATACTAATTGAGTTGTGTTTTCTTTGTACTGGCTGATTCTGGTTGGAGAGGAAACT
GCAATAAACTGCAACAGTTACATTAGGAATGTTGAGAACCACTCATCCTGACCCCTCTAAGATATGCCTG
TAGGTATGGACTGGAGGTATAATCCCTTTTATTCAATCAGGCAAATCCAGAAAAACCAAAACACCACCAA
AAGGTTATGACGGATAAACAGCCACTGCACCCACAGAGTCAGGACTGCTGACTTCTTAGACAAATGATGT
CAAAATCGAAATCATGTCACAACATGACCATTCCCCTAAATGAAAAGTAAATGAAAAAAACTAGTTCCCT
GGTGGTGGCACCAAGAGAAAACCATTGTCAGAATTGTCAACAAGGATTTTAAGGCCAGGATTCAAGCATT
GTCAATGAGAAACTTCCAAAACAAAAGGATAACCATAATTTTGATGAGGTAATAGAAGTAACAAGATAAA
ATTGAATAGGAATCCACTGAATTAAAACAAATACTAAGAGTAGGAATTAAAGACATGTCTGGGCAAGATG
AACAATGAAGTGGTGTTTAGAGCAGGCAGAAGGGCATGGGGAGATGGCTCACTGCTTAGGAACACTGATT
GCTTTTGCAAAGGACCAGGGTTCAGATGATCTGATGGACTCTTTGGTCAAAACGCACACACACACACACA
CACACACACACACACACACACACCCACACACACACACACACACACACACCATAGAGATAAACTTAAAAAT
AAAATTAAAAAAAGAAGGAGCCAGGCATGGCCCTTTAATCCCAGCACTCAGAAACAAGCGGATCTCTCTT
AGTTCAATGCCTACCTGGTTTATACAGTGAGTTTCAGGCCAGCCCTACCTACATAATAAAACCCAGTGTC
AAAATAAAACAGAAAGGAGTGTTATATTTATTTCTTATAATGTAGACAACAGAGAAACTATTTCTACAGA
GAAAGAACTTATTGTTGAGCGAATCAGTGGGCTGAAAGGAGACCCCAATTCTTTCTGTCACTACACCATT
ACAGCCTGAGCTTGAACAAGAATGGGTACAGCTAAAAGGAAGCAGGGCGATTATGAGTAAAGCTGTGGAC
CCGCATCAGCCCATCAGTAACAGAAGCAGGCAGAAATCCAGCTAGTATGAGATGCCTTCACCAGCTAATA
TCTCTGACTGACAGTCCCTAGTAGCACCAGGATTTTTTTTTCCTTCAAGTACCCCTGGAATTTTCAGACA
CTCAGAAATCACAGAACAAAGTTTGGCAAATGCCTAAGAAAAGATGTCTTGTGGGACATATTTGTTTATA
TAGGTTTCCTGTAGCCCAGGCTGGCTCAAACACACTATGCACCCAAGGATGATTTTGAACTCCTGGTTGT
CCTCCTGGTAATGGGACTATGGGCATGTACCACCACACCAGGCTAATGAGGTACTGTAGGTGGAGCCCAG
AACTGTGTGAGAGCCAAGTGAGCACTCTGTCCACTGTGCTGCATCTCCAGCCCCTCGTGTTGTGTCCTGC
TAATACAAAAAAACTAAAATAGAAGTCTTCAATGAGAGACAACAGGAGTATCCCAGTCCAGAAACATTAA
ATTACACATTCACAAGTAATACATATATCAAGATATAAGGAAACTCTTTAACAGTATAAAAAAAAGAAGA
TAGGAAACATACTATGAAAATGTGAGAGACATAACTGTGAAGGTGCTAAGAGGAAACTTTCTTTTCAACA
CTAATTCTTAGATTAGAAACAAAAACCAGCAACCTAAATTTTTTCTACACCAGAAAATAAGAAAATAATT
ACTTCAATGAAAAAATAATTGTTAAAATGAACCCCAAAACAATAGAAATAAGGAATTAACAAAAAAAAAA
AAGCCAATGAAACACAGTTTTCTTTTTTAAAGCAAAGAATGGTATTTTTTCGTCTCGATAGAAAAATATA
AGGTCCATTCTGTTTGGCGATGGAAAAAAAATGAAATTGTCGCGTTATAGAGTTTATGCAGAACACTGAA
CCTGTTACCAGAAACAAAAAAATTAAAAAAAATTATTCATCGTTTATACTCTTTTAAAGACAGTGTATAT
ACTCAATTTGTCTCTCCTATTTTCTGTTTAATATCAGACAAGTTTTCCAGGGTTGCCATATGGAGATTGT
GCAGTGTTGAAATGGAAGCACAGCATTGTATTCCCAACACAGACTCTGGTTGAGAACATCATTGTTTTAT
CACGATGAAACAAGCACAAGATCCAAGTCCAGTCTCCCGAGGAATTGTCTCATCTTAGAGCCATTTCTTC
AGACACCACTGCAGCTGTGTCATATTTTTCTGCAAAAATCGAAACAGACTTCTTTTTCTGCACTGTTGGT
TTGCCATGCTGCTTGGGAAATCCTGGACCATCAGACATGACGAAAGTTCTCCCCCAGACACCCCAAACTA
CAGCACTGGTATCAGTGTAGAGGAAATAGGAGAGACAGAAATGAAAAAGGAAAAAAAAATACAACCTGTT
ATTGTTTGGAGGTGAGTCATGTAAGTAGGCCAAGCTGACCTTGGACTTTCTATGTAGCCCGGGTTGGCCT
TAGACTTACTATGTACCCCAAGCTGGCCATGAACTTACTCTGTAGCCCAGGCTGTTTTTGGATTTCCGAT
GTACCCCAGGCTGTCTTTGGACTTACTATGTAGCCCAGCCTGGATTTGAACTTGTGATCTTCGTGAGTAT
TGATAATATAGGTATGCACTACCACACTCAGCTTTATCTCTGTTATTATAAGTGACTCAACTGTGGCCCC
TCACTTGCCAGACTCCCTCAACATAAACAACAGCATCCACAATGACCCACTAAGATAATCCCATCCTTTA
ACTCATCTGTTAAGGTAAGACTTTACAGGACAGAGAGTCAGCAGGGTCTTCCTCCTTATTAGAACACAGT
TGTGTGGAGGGATTTGAGTGATTGTTTGAGTGAGCCAGCCATACCTTTACCTGGTTCTGATATTATGACC
AAGAGGGAAAAAATTAATAAAAAAAAGAATAAGAAAACAAAAGTAAAGGAGATGGGTCCAACACCGGGAC
TTGAACCTTAGCAGTTGAGGAGATGGCTCACAGGACTCATGTAAATGAAGGGTAGGATTTGTGGCCCACA
CAGAATCCCAGTCCAGGGAGGTAGAGATAGGGCAGATCACCAGAGCAAGATAGCTGTCAAGACTAGTCAT
ATTGGTGAACTCTGGGTTTGACTGAGAAATGCTGCTTCAATGAATACGGTAGAATAAAATGGATTACTCC
CTACATTATACACAGCACGTACATGTATGTACACACATACACACACACACACACACACATACACACATAC
ACACACAAACACACACACACACACACACACACACACACACAAACAGGCACAAAACAAAAAACCTTGGACT
TAAGGCATTGCCTCCACGGTAGTAGCACATAGTAGGAGGTGGGGATCTAAATAAGTGTTCCTTTCCACCC
CCACAAAGACCAATATACTTATGAACACTCAGCCCTGGATCTGTACAATCTGCTGAGGACTCCCAGATGT
TTAGTTTAGTCTCCTCGCTCTCTAACATATTCTGGTGTTCTGTTTCTGGAATCCTGAGCTGTGGATCGGC
TGACTTGTGTCTTACTCCCAGTCTTTCATCCAAGACAACATTCAGCTCCCATATACTGATTCTTGGATTT
CCCTGACAAGGTACCCTGACTTGCATATCTCATGAGGCCATGCCATGAAGCCAGAGAAAGTGTGGATCTC
TTACTCTGCCATTTATTAGCTTTGAGTATTGGGAAATTGGCTCAACGTTTAAACCTCACTTCCCTCATGT
ATAAATGAGCAGACGAACAATTCCAGTTCATCAGTTCTACACTAGGAGTGAGTTAGAAAAACACATCAAA
ACATTAGTGCCAATGTGTTTCATGAATGATAAGCAGTATTATCTATATGATTTGTAACATTGGAAATTAT
TGTACCTGGAACATAACGGTTTTCATTATCTTTGCACAGATGATGCGAGGAAAGCATCTAGGAAGCAGAA
ATTCTTCCTTTTTTGGCTTTATTTCCATGAAGCATTTCTTTCTGCTCTAATTATTTTTTTAAAACTTACT
TTCCACTCCATCTCCCGTTAGGTGATTAGGTTAGAACAGGGTTTGTGAGAGGAGTTATAAAACGTTGGGT
TACAGAATATATCTACAAGACCAACTGTTGAGATCACAAGGAGGAACCCTCCATGGATAAGCCATGATCC
CCCTGAAGTTATTGATTTCTTTTCATTTTTTTATTTTCATTCATTTCTTGTGATGACTACTCTTGGAAGA
AAGAAACTCTGTTGAGGAGCTTCCTCCATCAGATTGGCCTTGACTCTGTCTAAGTGGCCTTTCCTTGACT
GTTAACTGATGTTGGAAAGCCTGCTCTACTGTGGGCAGCACCGCCCTATGCAGGTGGATCTGGAATCTGT
AAACATATTTGAATGTGAGCTTAGAAGCAAGCAATTGAGCAGTCTTTGTAGTTTCTGTTTCACAATCCTG
TCTTGGTTTTCCTTGATGATGGGCTGGAACAGAAAAGATGTAATAAAATTTGACCTTCCCAAGCTGGCTT
TGGTGAGTGTATTTAACAGAGTAACAAAAAACCAAAATTAAACAAAAATCACAGTGCCAGACGTGGGATG
TTTTCCTGAAAGTTGCTGACCAGCGATATTACAAAAGCCCTCACAACTTTACAGGTTGTTTGCCATTGTT
CTTCGTAGCCCTCCAGAACTTGATGGTAAGACCCTATTTCTGAGGATACTGATTCCTTTTGGTAACAGGT
CACAGAAGGGTCAATCTGAAGTTGAGGTGAAAGCCTCGTCTATAATGGCTAGCCTTCCTGGTTCAAGAAA
GTGCTATGTAGGCTTCCAGGGGAGAAAATCAACTACAACCTTACTCGGGGGTGAACCATTCAATCTAAAA
TATCAGGCAAGATGTGCCCTTAATGTGTGGGTGGCATCGCAGTCATGGGAGAAACCAGTGGCTTTCCAAT
TGGATACAAGGCATATTCCACACGAAGGAATACCCACCAGGTTCTGTAACCTTGTCAAGAACCTATGGTT
AGGGTGATATAGGCCCTATGAAAGAACCTAATTCTAAATAAATTGTCAAACTTCCTTCCAAACGTCCATA
ATTGTATCTATAGATCAGCATTGCACTCAGCTCTCATCAGACAAGAAGCCTCTGACTACCATGGACAGAG
ACTCACAGCTGGACAAAGTGCTGGGAATCAGTGGTGTTGAACTGTTCAGGTGGAAATAGGACAGCTAAGT
CTTCTCCTCCACAGCTCAGAGAACATCATGAAAGAGTGGGTAGAAGGAATATAAGAACCAGAAGATGGGG
AAGTGGACAGCAAAAGGATATCTTTTAGATTGGATCTAGTCATTGAACTCTTAAATTGATGGCGGCTATG
GTCATGGGCACAAGACTGGGCCCCTTGACACTTCATTACAGAAGGGAGAGGCCATAAAGACCCTCCTCTC
CCTTATCAATCAACATTTATTGGAGGAGGGGTTCTCTCCTGCAGGCTTAGATCTTTCAAGACCTACTTTA
GGAAGAGTTCTGAAACCCTTTAACCTTCCTCCAGTCCACCACCCACCAGAGGTAGTGGAAAGGAAAGGAT
ACTATGTTCAATTTCTGAGGAACCTCAGCCTGGTTTCCAGAGTGGTTTTAAGAGCTTGCAATTTCAACAG
TGACAGAGTGTTCCTTTCTCTCCACGCCTTTGCCAGAGTCTTTTGTCACCTGACTTTTTTATCTTAGCCA
TTCTGACTGGTTTGAGGTAGAATCTCAGCAATGTTTTGATTTGCTTTTCCCCAACGAGTAAGGATGTTGA
ATATTTCTTTAGATGCTTCTAAGCCATTCAATATTCATCAGTTGAGAATTTTTGTTTAGAACTGTAGCCA
ACTATTAAATAGTGTTATTTGATTCTCTGGAGGATAGATTGTTGAGTATTTTGTATATATTGGATATTAG
CGCTCCATTGGATATAGGATTGGTAAAGATCTTTTCCCAATCTCTTAGTTGCTGTATGGAGGTAATGACA
GTGTCCTTTGCCTTACACAAACTTTGAAATTTTATGAAGTTCCGTTTTTCAATTTTTGATCTTAGAACAA
AAGCCTTTGGTGTTCTATTCAGGAAATTTTCCCCAGTCCCAATGTGTTTAAGGCTTTTCCCTGCTTTTAC
ATCAGTTAGTTTCAGTTTATCTGGTTTTATGTGTCAGTCTTTAATCCACTTTTACTTGAGCTTTGTATAA
GGAGATAAGAATGGATTGTTTGGCATTCTTCTACATTCGGCCCTTCAGTTGAAACAGCACATTTTTTAAA
AAAATGCTATCTTTTTTTCCACTGGATGGATTAAGATCCTTTGTCAATTTTCTAGTGGCCATAGCTGTGT
GGGTTCATTTCTGCGTCTTCAATTCTATTCCATTGTTCTACCTGCCTGTCACAATACCAATACAATACAA
TTTTTCATCACCACTGCTCTGTAATATAACTTGAGCTCAGGGATGGTGATAACCCCAGAATGCTATTATT
TTTCAGAATATTTTTCTCTATCCTGGGATTTCTTGTATTCCGTATAAATTTGCAAACTGCCATTTCTATG
TCTTTGAAGAATGGAGTTGGAATTTTGATGGGGATTGCATTGAATCTGTAAGTTGCTTTTGCAAAATGGC
CATTTATACAATATTAATCCTTCCAATACACGAACATGGGAGATCTTTCTAATTTCTGAGATCTTCAATT
TATTTCTTCAGAGACATGTGTTCTTGTCATGGGTATGTTTCACTTGCTTGGTTAGCGTCACACTGAGGTA
TTTTATATGCATTTCGACTATTGTCAAGGTTGTCACTTCTGTAATTTCTTTCTCATCCTATTTCTGTTTT
GTGTAGAGGAAGGCTACCGATTTGTTTGAATCAATTTTATACTCTGCCAATCTGCTAAAGTTGTTTATCA
GGCTTAGAAGGTCACTTTTGGAATTTGTGGGGTCACTTAAATATAAGACCACATCATCTGCATATAGTGA
CATTTTGAATACTTCATTCGCAATATGTATGCCTTTATCTACATTTGTTTTCTAATTACTCTGTCTAGGA
TTTTGAATACTATATTGAAAAGGTATGGAGGGGGGTATCTTTGACTAGTTCCCGATTTTAGTGGGATTGC
ACTAAGTTTCTCTCCATTTAGTTTGAGGTTAGCTAAATGATTTTCTGTATATTGCTTTTACTGTGCTTCA
GTATGGTCCTTGTATTTCTTCTATTTCCAAGACTTTTAACATGAAGGGGTAAGATAAGAAAAATTCTTTC
TGGGCATTTAATGATATGATTGCTTGTTTTTTTTTTTTCTTTGAATTTGTTTTTATAGTGGGATTAGGCT
GATTAGTGACCAGTGGAATGGGATGAGGAACTGTGGGAGGGGACCTGGAGAGGGAATACTGGCAGGAATG
TAAATAAATAAAATAATTTTTATATTATTTTTACTCATAAATTCAAATGCTCGTTTCTTTTTAACATCTA
CATTGCAATTCAATTGTGAAGTTTTGCAGTTTATGCTTACTGAACTGTGTAAGCATTAATTCTTAATTTA
CTCTTTAGGCTATTTGTGAATTTTCTACATTTTTATTACTTGCATCAATTGTGTTTGTATATGTAGAATG
CTTAGCATTCATAATATGTGCAGAAAATACATTCATGAATCTTTTTATTTTAATGATCTGTTATGTGTGA
ACGTCTAAGTATAGATTTGTGCACATGGACACAAGCACCTGGGGAGACCAGAAAATGTCAGATCCCCTGA
AGCTGCTTTTACAGCTGGTAGCAAGTGGCTTCATAGTTGTTGGAAACTGAACGTGGTTGCTCTAAAGAGA
AGTAGGTGCTCTTAACCACTAAGCTAATACTACAATACTAATTCCATAATAAAATCAACCTATTTATAAT
TTTCTCATGTATTTCAGGGTATCTTTGAACTTGAGACATCTTGCCACATTCTACGTTCTGAGACTACATT
CAGGCACTAATTTTTCCAGCTTTCTTTCCTTTATCATAGTAAGATGTGTTGGATTAAATATGTTAATATT
AAGCAATAAATCCTCCAAATGTTTACTTATAGAAACTTGGGTTAGTGTCTGTTTCTTTACTCTCCAATGA
CTATATTAATTTTTTTCAGTTTGCAGTTCTCTCTTTTTTTACACAATCCATCTCATGTGTTTTTGCTTTC
ATATAGAATGAAGTAAAAGCATTTTATTTTCCTTTGAATAGTTAATCTACTAAGAAAATGTTTTGAATTT
CCCATTTTTAGGCCAATACAATTATTTCTTTAAAATGTTCCTAAAGTTTTGTGTTTTTCTTTTTCTTCTT
ATTATTGTTCTCATTAGTCTCATTATTAATAGTCTGTGTAAGCTTTCATGGGTTCGTGTCATATATTGCA
TATGGAAGTCTTCCAAACCTATATGTGTAGTTATCAAATTTAGGTTCTTGGTTTTTCATAGCATAAAATT
GTATCTGCTCAGCCACCTTACTGGAACTCAATATAAAACATTAAGGTGACATATAGCTCCAGCCTGCTTT
TATATATACAATGTTTTCATCATTTTGCTTTTAAGAAATATTTTTGATTATTCTAATATATTTTATTTTC
CATGTCCAGTTGTTAAATCTGGTATGCTTATTTTAATATTTAATTAATAATTTAATCATAATTATCATGA
ACTTGACACCTAGCTAATATGAAATTATCTTACATACAATTGAATATATGTAATTAGTTACCTACAGCAT
GAAGCTTAGTACATAATTTTGTTAATTATTACTATTCATTTGCATAAAATAGAGAATATTTCATTGTCCC
AATCCTGACGACAATTTTATACTGTGTGACAGCTACCAACTACATGTGACTTTTAATCATTTTAGAGGAG
TTAGGATTACATTGTTAAATGATATTTCCCCAAAATCCAGTTTATAGATTTTATTTTGCTTCAATTAATT
TAACGTACTACAGTAGGAAAAAATTTAATTTCCTTTTGATATGTTAAATCGAAATTTAATTTACCATTCT
CCTGCCTATCAGAAAATCAATATTCTTATATAGGAAGATGTGCCAGGCACAGGTCATATTTCTGGTATAA
AATGTAATTACAATCATCAGTCTTGTCAGTTTCAAGTGATTGTTCACATCATGCCTGTAAAACACAATGA
TCAACATGGCAGGATAACCATGAGGACAGTGCAGTGGCATATAGCTTGGTGATAGCCAACAGCTCTCTAA
TATTGCTTAAGTCCTGTTCAATGAACATGGATGGTACTGGTAATTTAGCCACAAATATAAGGCTATTGAA
GCGTGGTTATGAGGGAGAATGTACAGCCCCTTACTTACTTAAGCCAGTATCTTATCTAACAATAATAAAA
GCCTGGGTCCTTATATACAGAATTAATTACAGTCTCTGGAGAAAACATCACAGAAAAATTCCCAGTTATT
CAAAATTCAGGATAGAAATTTCAAGTCCAGCCTCAATGGTTCTATCTACAAAATGTCACTTGATTCAAGG
CTGAGGAACATTACAGAAGAGGGTGTGAGAAGATTGTAAAAGACTAAAGTTTACTATGAGATGGTTTCTC
AAAGTATTACAAGAAATTACACTTATAACCTCTCACTAACACGTTTGCCTAAACAACAGCTGAGGAAGAG
AGGGAATGGGGAAGAATGGAAGTTTAGTTTTCTTTTTGTTTCAAATCCTTCTTCTTCCTCGACTACTACT
TCTTCTTCTTCTTCTTCTTCTTCTTCTTCTTCTTCTTCTTCTTCTTCTTCTTCTTCTTCTTCTTCTTCTT
CTTCTTCTTCTTCTTCTCCTCCTCCTCCTCCTCCTCCTCCTCCTCCTACTCTTCCTCCTCCTCCTCCTAA
TTCTTCTCTCTCTCTCTCTCTCTCTCTCTCTCTCTCTCTCTCTCTCTCTCTCTATCTCTTTCTCTGCTTG
TTGGATATTTCCTGTTTACATTTCCAGTTCCAGGTTTCCAGTCCATAAGCCCCTTAACCCTTCCCCCTAA
CCTTCTATAAGGGAGTTCACATCTCCACTCACGGCCTCCCCTCACCTCCCCACATTCCCTTACACAGGGG
GTCCTACCTTGGCAGAAACAAGATTTTCTCATTATATTGTTTCTCAGCAAGGCCATCTTTTGCTACATGC
AGTTGGAACTATGGGTCAGTCCATGTATAGTCTTTCTGTTGTGGTTTCATCCCTAGAAGCTCTGGTTGGT
TGCCATTGTTATTATTATGGGGTTGAAAATCCCTTCAGCTCTTTCATTCCTTTCTCTAATTCCTCCAACA
GAGGTCTGATTCTTGATTCAATGCTTTCCTGATGGCCTTTGCCTCTCTATTTGACATATTCTGTCTATGT
CTCTCAGGACGGATCAATATCCAGTTATTGTCAGCCTGCACTTCTTAGCTTCATCCATCTTATCTAGTTT
TGGTGTCTGTATATGTATGGACTACATGTGATCCAGGCTCTGAACAGCAGTTCCTTCAGTCTCTGTTATA
AACTTTGCCTCCTTATACCCTCCCATGGGTATTTTGTTTCCCCTTTTAAAGAAAGAGTGAAACATCTGCA
TTTTGGTAATCCTTCTTGAGTTTAATGTGATCTGTGTAATGCATGATGGGTAATTCAAGCTTTTTGGACA
ATATCTACTTTCCAATGAATGTATACCAAGTGTGTTTTTCTGCGATTGAGTAACCTCACTCAGGATGATA
TTTTCTAGTTCATTCCATTTGCCTTTGAATTTCATGAAGTCATTGTTTTTGATAGCTTAGTAATATTCTA
TAGTTTAGATGTACCACATTTCTGTATTCATTCCTCTGCTGAAGGGCATCTGTGTTCTTCCAGCTTCTGG
CTAATATAAATAAGGCTGCTATGAACATAGTTGAATATATTTAGCTGTTGTATGTTGGACCATCTTTTGG
GTATACGCCCAAGAGAGGTATAGCTGGGTCCTCAGGTCATGGAATGTCCAATTTTCTGAGGGACCTTCAG
ATTGATTTTCAGAAGGGATGTTCAAGTCTGCAATCCCACCAACAATGGAGGGGTGTTCCTCTTTCTCCAC
ATCCTCGCCAGCATTTGCTGTCACCTGAGATTTATATCTTAGCTTTTCTGACTGATGTGAGGTGGAATCT
CAGGTTTGTTTTGATTTGAATTTCGTTGATGACTAAGGATGTTGAACATTTATTTTCTTGTTTTTTGCAC
ATTTGATAACCTTCAGCTGAGAATGTTTGTAATTTAGTGTACCCCATTTTTAATAGGGTATTTTTGCTTT
CTAGAGTCTAACTTCTTAAGTTCTTTGTATATTTTGGATATTACCCACTATCAGATATAGGATTGGTAAA
AATATTTTCCCAATCTGTTTGTTACAGTTTTTCCAAATTATGGTGTCTTTTGCCTTACAGAAGCTTTGCT
GTTTTATGAGGTCCTATTTGTCAATTCTTGATCTTAGAGAATGAGTCATTGGTGTTTTGTTCAGGAAATT
TTCTCCAGAGCCCATGTGTTCAAGACTCCTTTTCTTCTATCCATTTCAGTGTTTCTGATTTGATGTGTAG
TTTCGTGATTCACTTGTACTTAAGCTTTGTACATGGTCATAAAAATGGTATAATTTGCATTCATCTACAT
GCCGACTTCCAGTTGAATCAGTACTATTTTTATCTCCTTTGCCAAATATCAAATGATAGGTGTGTTGGTT
CATTTCTGGGTCTTCAGTTTTATTCCACTGATCTGTCCATCTACATCTGTACCAATACCATGCAGTTTTT
ATCACTATTGCTCTGTAATACTGCTTGAGTTCAGGGCAGATGATTCCCCAAAGAACTTATTTCATAGTTG
AGGATAGTTTTAGCTATCCTGGCTTTTTCTTATTCCAAATGAATTTGCAAATTGCTCTTTCTATCTCTAT
TAAAGAAGCGAGTAGGAATTTTGGTGTAGATTGCTTTGAATGTGTACATTGCTTTTGGCAAAATAATCAT
CTTTACTATATTAATCCTGTCATTCCATGAGCATGGAATCTCTTTCTATCTTCTGAGATCGTCCTCAATT
TCTTTCTTCAGATACTTGAACTTCTTGTCATACAGATCATTCACTTGCATGTTTAAACTTACAACAAGAT
ATTTTATATTATTTGGTACTATTGTGAAGTGTGTCATTTCATTATTTTCTTTCTCAGCCTGTTTATCCAT
TGAGGAGAGGAAGGCTACTGGTATGTTTGAGTAAATTTTATACCCTGACACTTTGCTGAAGTCATTTATC
AGGCTAAGTAGTTATCTAGTGGAACTTTTGGGGTCACTTAAGTATATACTATCATATCACCTGCAAATGG
TGATATTTTGATTTCTTACCTTCCAATTTGTATCCCTTTGACCGCCTTTTTGATGTCTGGTTTCTCTGAC
TATGACATGGAGTCCTATTTTGAATAAGTAGGGAGAAAGTTGTGCATCCTCGTCTACACCCTGATTTTAG
TGAGATTGCTTCTAGCTACTCTCCATTTAGTTTGATGTTATCTAGAGGTTCACTGTATATTTCTTTCAAT
ATGTTTAGAAATGGGCCTTCAATTCCTGATATTTCTATGACTTTTATTCTGAAGTGTCACCTCCACCTCG
GCCAGCAAGGAATATGCAACACGGTGGGATTCTTCTTAACAGTCTTTATTGCGTGACCACCTCTTTGCTG
ATAAGGGGACCTCGAGTGGCAAAGGTGCTCGCCATATACACACAACATGCTGTGGCTATCCTAATTGTCC
TTCAGGGACTGGTGGAGCACGAATCACCCCCCTATCACCCCTGCTACTTGTCCTTCATGGGTGCACAGAG
CATGAGTCCCTCATTAGCACATTACTGCCCCGTCCAAATGATGCCAGGTGCAAATTCCGCGCATGCGCAT
TACGCAATACCATTGTTCACTACAGGCGGGCTGTGGATCACCTCATTACCCTAAGGCCGCCCTGGCAAGT
GGACAAGCCTGTGCATCCTCGATAAGTCATTTACTACTACATGGGCCTGGATGTCGGAGCCATCTTTGTT
TTACCATGCTGCTCCCAAATTCTCCCCCTCTTTTGTTTAATAAAATGACTGGTTTAGATCTGGGTGTCAC
ATCATTCTTTTCATTGCTCGTGTCTTAGATCATTCCTGATGATGACTCAGTCTTACCTATCTTTGGGTTC
ACCTACCACAGGGCCTCATGTCTTAGGTTGGACCGAGCTCAAGGAAAGTTGCCCATCTCTGGATACATTG
ACTCCACATGACAGTGACAAAAATGATCTAGGGCGAACTCTTAATCTTTTAAAGAGGCCAGCCATATGTT
GGGAGAAGCACCATTGTCAAGGACGATCATAGCCTGGTAAACAACCGCTTTGTGTCTGGGATGTTGTCTT
TTTAAATGGCCAATAAGCCAGAGACATACTCCGCATCAAAGGAGGAAAATAGCACCCCAGGAAAACATGC
CAGCCCACTCCTTAAAAAAGGGAGAAAGCATTGTTAATCCATTAGGTAAAATCTTCAACTGTATTGGGGT
CCAACCTAATGCTGTTGAGAACAGCAATCTACATCTGCGATTGTCTTGATAGTTGATCTGCTTTCATGGA
CTAGTTCCCTTTCAGATAATTCGAGATTTCTTTGCTCTGTTGAGAATGCTGAGAAAAGTTAGCTTGCAAA
GGAATAATGCATGAACCTCTAAGGGAGGGAACACAGGACAGCTGTGTCACATGATACAGTGCTTCAATTT
GTTCTTGAACTAAATCTATCCATTGATTGGCTGATAGGAGGCCAGATGCCAAATGGGTACCTTGCTCACA
TTAGAGCTTATATTATATTGAATATTGAAATGTGGCTCTACGCAACCAAAGGCAGGTAAGGGAAGAGTTC
TTAATAGTAAAACATAAGGTATGAGACAGAGAAAATTTAGTGGCAACATACCATTGGGGCATATCTCCAT
TTGACACTTACGGGGAACACCATACAAACAGAAGGTAGAGAAAATGGTTGACAAAACAGTTGAATTGTTA
TGAACTGGCATGGGTACTGGCCAGGATCGGACAATAGGTCACAAGATGAGTGAATCACACAGGATTACCA
TTCCCAGTAATAGTAAGGTTCATAGTCTCCTCTTCAGGAAGAGCAGAAGGCAATTTTCGAGTCAAGCACT
CAGCTACTCAAATTGGATTTTCTTGATTCTGCAGAAAAACACAAACAGCATCCCTAGATCTTGAAATCAT
GGGATCTGGGTCACACCACTTATCAGTTAAGACATCCTTCCTCTTTACTTCTGCATTAGTTATACGTGTA
GTAGCAGCATGGCGATCCGCAGCAGAGAAGCCATGCACATCCAAAATTAAGAAATTTAGAGTAAAAAGAG
CTAAAGTTGTTCCTTTGGTGTTCGGCAACTGGCAATTCCCTCTTTTTTTTTTTTAATATAAGCTCTTTTA
AGGTATGAGCACTCTTTTCCACAATTCCTTGACCCTGGGGATTGTATGGTAATCCTGTAGTATGACTGAC
CTGCATTGTCTGGCAAAATTCCTGAAAGGACTTTGCAGTGTCGGTAGGTCCATTGTCTGTCTTGAGACTA
TCAGGCTTTCCCCAAGCCGCCCACGCCTCTAAGCAATGACCAATTGCATTACGAGTCTTTTCACCACTCA
TCAGAGTAGCATATAAAAGAACAGAACAGGTATCAATAGAAAAATGAGCATATTTTAAATTTCCAAATTG
AGATATGTGTGTGACATCCATCTGCCAAAGTTTTAGAAGGATCAGACAATGAGGGTTAATACCCACATGA
AGAGGGTAGTGAAATTGAACACAATTCAAGCAACTAACACCACATCATATGTTGTAGCCCTAGAGATGTT
AAACTTTGGTTGAAGCATAAAGGCAGGAACATGAAACTTTTGATGAAATTCTCTAGCAAGATCAACCGGA
GCAGCATGAAAAATAAACTCTCTACGAGTTCTAGCAGCCACTACGGTGTTATTACTGGTCATGGTACCAG
GCAAATTAGTATGGGCTCGAATATGTCATATGAAAAAGTTATTTTTTCTGGCCCAAATCAAATTTTGTAA
TTCTAGTAGAATTTGACATACAGTAATACTCGACCGAATTGACCCTGCAAGTTCAAGTGAGCACACAGCA
TTAACTATGTAAGCAGAGTAAGAAATTAAATTAAAAGAATCAAGAGATCTTTTAAAAAATTCCAATATAA
TTTTACATTCTGTAATTTGGGGGGTGCCTGGACTGTACTGAATTAATACTGATTCTTGAGAATCAACCAT
ATAGGCACCTAAACCTGTTTTATAGCCATCTGTATAAATATCTAACGCTCCAGACAAAGGCTCTGATGCA
GTTACCTTTGGAAAAATCACTGGATGTTCAAGAAAAATTGTAGCAAAGGATCCTTAGGATAATGATTGTC
AAACTCTCCATCAAAACTACAGCATAATATGGCCCGATCATGTATCAAGGCACACAATGTTTCTATCTGA
GCTGTTGTATACGCTATAATAATTTTCTTGTGTAATAAACAAAATGCTGAATACAAGATTTAATGCCTAA
CACAGGAAGCTGTACAACAGCAGAAGGGTAATATTCAAGGGTCTTATTAATCACTTTCCACACCTCTGGA
CAAAGGGAAGTAGCTTTTGTAGGCTTCACCATGCTTTTATGTTGAGGGTTATATGGAGGTGCTGTTGGTA
TAACTGCTTTCTTGCCTAATTGTCTGCCTTGTTGCGACGTGCACTAGCATGTGTCCAGTCTGGATCATAT
CTTTCCCTCTCACACTGAGCAGCCTCTTCCTCAAAATCAGTCTCATCATCCCAAAATCCGGTCTCCAAAA
CACCAAGTCTATCCTTCATGCTACAAGGTTTGACTGCCAATTCCTATATATGAACACAGGATGGTGCTAT
CTCCAATACCACAACAAAGAGACATTGCCTTAAAATCTTTTAGAAACCTGATTTCTAGGATAAGATTTCC
ATAAAAATACCATCCCAAATTAGACCTGTTTTCCTAGATTGGCTCATGCCACATGTCATCTAGAATGACT
CCATCCAAATTTACCAGTTTTATGTCAACTTTCTGTTACTAATGTTACATTTTTTAACCATATCCAATAA
CTTAAAAGCCAATAGTCCATAACCAAGGCATGTGGAGAATATTTATACATTTAAAACCAATCAGAAAACA
AAATTGAAGTGACTACACATATCTTAGCTACAAGTGCAAGGATCCGATGGCCGATTGATACTGGTGTTTT
AAGAGAAGCACCTTGTCACCTGCTAAATCTCCCTGAGACCAGGAATCCAAGTAGGGACACTCTATACCGT
TCTCAAGACAAATGTTTATCTTTTTCTTGATTCTCCTGAATAAATTTTTCAGTCGATATACCTCTATCAA
ATCTGATCAGTATGACTCTGTGAGGTTTCAAGAGCCTAATTACTTACCTAGCAATAGCCTCAACTTGAGC
CACAACAAATAGTGCATTGACTCCCGTCCAGATCATGTACCCACTAACAAAGAAAAGAGAAGTGTCTAGC
TTTAGACAGATGGAGTATGTAAATGTTTCCACTGTGTCAGAGGAGACATACGTGGAATGGTCACCTTTGA
ATCTGGTCAATGTAAGGAAAGCTGTTTAACAGGTAGGCCATGGCACATCTCAATGACATAATCATTAGGC
CCTCCCTCAAACATCTACTGTAACCTGGAAACCCCTAGGTTTCGTGATGTCACAAGAGTTGTCGTGATGA
CAACTCCCTCTCAGATATCCCTTCAGTACCTCTAGTGTTTAATACTTGAACTCTAATTCAGAGTAAACAG
ACATTTGTGAGTGAAAACAAAGAGGATGAAGATTTCAGAGATGGGGAGTAGAAAGCTGGCCTTCTTTCTT
GGTATTAAAAAAAAAGGAAGAAATACATGGTCCTTGGGAAAGTCCAGTGAGTCGTTGGTACAGATTGAGT
GGAAATGCTGAAGAGATATCCTAGATCTGAGCCTTCCACATAAGGATAACAGAAGCTGGGAGCCTCCCAA
AAACATCTGGACTTCCCTTCTGTTATGCGTCTTGGAAGTCAGAGAATTTATATCATTTACTTCTTTATTT
CAAAAGCCAAGTGTTGGGAAGGGCACAGTTGTTTTTCTGAGAGCTCATCGCCTTTATTCTCTTTGTCAAA
AAGAAAGTGTCCTAAGGAAGACAGAATGGACAAGTATTGTGTCCTCAGGTCAGAGTCAACTCCACCATGC
TTTGTATACCTATAGTGCAGTTTGTGTCTAACACTGATATCTGGGGGAGAGAAGTGCTTCTGGTTGAGGT
TTCATCATGACAGTCTTTCCACTAGTTTTACTGTGAATGCTACTTCAGATTTTTGAGTCAATAGATGTGA
TTAGTTGTCAGTTTCATTTTATATCTTTCTTTTTTTTATTCTTTAGCAAATTTTATTGTTTATAAACTGG
ATGTTTCTATATTTAAATTTAAAATATTATTTCCTTTCCCAGTTTCCAACCCATAAGGTCCAAACCCCTT
TCCTTCCCCTTCTTCTCAAACACCCTTTTCTGCCAATTGGCTTTCCCTTGAACTTGGAGACAAACCTTGG
TAGGAAAAAAGGCTTCTACTCCCATAGTGCCCACCAAGGATGGGGAGAAGAAACCTGGCCTTCTGCCTTG
GTATAAAAATAAGAGAGATATATGTGGTCCTTGGGAATGCTAAGTGAGTACTTCATATGTGTTGAGTGGA
GTAACTTAAGAGATCGCCTTGCTCTTAACCTTCCCCATATGGGAATCAGGAGCTGGGAGCCTCTCAGAAG
CATCTGGACTTCCATGATCTTATGGTACCTGGAAGTCAGATAGTTTATATCATTCATTTCTTTACTCCAA
TGCCAAGTGTTGGGAATGGCACAGTTGTTTTCCTGAGAGCTCATGGCCTTTATTCCTTTTGTCCAAAAGA
AAAAGGTCCTAAGGAAGAAGGGAAAGACAAGTATTGCATCCCTAGCTCACAGTAAACTCCTTCATTCTTT
GGATCCCTATAGTGCAGTTTGTGTCTGACACTGATATTTGGGAGAGAGAAGTGCTTCTAGTTTAGACTTC
ATTATCTCTGTCTTTCCACTAGTATTACTCTGACTAACACTTTAGATTTCCGAGTCAATAGGTGTGATTA
GTTCCCAGTTTTCTTAACTTTCATATCTTTCTTTTATTTATTTTTGGCAAATTTTAGTGCTCTTTAAACT
GCATCTTTCTATATTTACATATAAAAGATTATTTTCTTTTTCATTTTCCTTCCCATGATACCCTACCTGT
TCACTATCACTTCTTTAACCACACTTTCTGCCCCTTGACAATCCCTTGAAATAGAAGATAATCCTAGGTT
GGATCAAGGGCTTCTCCTTCCATTGGTGCCCATCAAGGCCATCCTTTGCCACATATTCATTTAAGGCAAT
TGGTCTGTCCATGTAAAGTCATTGAATATTGGTCTAGTACCAGGAAGATCTGGTTCATTGGCAATGTTGT
TCTTATGCTGTTGAAAACACCTTAAACTCTTGTAATCCTTTCTCAAAATCTACCAAAAAAGGTCCCTTTT
CAGTTCACTGGTTTGCCACTAGCATTCACTTCTGTATTTGACATGCTCTAGCTGTGTCTCTCAGGAAATA
TCTATATGTTTCTTCTAATCATGCAAATCTAAGATTCATCAATCTTATCTAGTTGTGGTGGCTGAAATAT
CTATCTATATCTATATGTATATATCTATCATATATATATATATATATATATATATATATATATATATATA
TATATATCTCCTATAGCTAGGAGCTTAGATGGAATTTTAACAAGGGTTCTGGCAACCAAGGTCAACAAAG
TAGAATCCATAAATGACAGTGCCAAATAAAGTCTCTCCAGGTCTTATTAACCTAACGAAGTTGAGGTATC
TTTGGACCTCAAGCAATTCCTCATCCTGCACATCCTCCTGTATCTTATATTTGTCCTGAAGAAAGAATCA
TGGTACAACATCCAAAACCCTCAAGCCTCTTCCTTGGAACACAATAAGGTAGATAATGCAGAATTTACAT
CAAAAGGGACTAGAGAACCAGTGAATTCCATAGTCCATGTTGTCCTTTGGTTTGCTGATGTCTGGTCGTT
TTGGTATGAAATAAGGATTGGCGAGTTTATCATTTCAAGTAGGTACACCATATTTACATTGTTATACTTA
TTCTATAGCTGGGCCATATTTGTTGCCAAAATCATTGCAGATAATGGAATTGGAAAGCAATTTTTGAGTA
CACATTCAGCAATATTCATAAAGTCCCATATGGAGGAATGCACAATAAGAATGTGAAATACAATATTCAT
TCAATTGAAGGTCTGTAGGGAAAATACTGGCCTTTGGAAACAAATAAAAACCTACAATATTGAACAGTAT
TTCATGACTGTACCTGGGAATAAATTGTTATCCAGAAGAATCTCCTCCACTCCATGTTACAAGATCTTTT
CTACCCATTCCAAGCCCTTCAGTTTAATACAGAGCATGTAACCACTAATAAAGCAAAGAGAAGTCTCTAA
TTTTAGAGAGATGGAGTACATAAAGTTTTCCACTGTGTCAAGGAGACACTCATGGAAAGGGCACCCTCAA
ATCTGGTCAATGTAAAGAAAGCTGTTCAGCAGGTAGGCCATGGAAGTTCTCAGTGACATCACCATTAGGC
CCTTCCTGAAAAATCTCTTGTAATCTGGAGAACTTTATCTTCTTTTGTAATGTCACAAGTGTTGTCATGT
CAGCATCTGCCTCTTAGGCATTCCTTCTGTACCTCTAGGGTTCAGTAATTGGCCTCTAATTCAGAGTAAA
CAGCCATTTGGGAGGGAGAACAAAGAGGATGAAGAGATCAGAGATTGGGAGAAGGAAGCTGAGTTTCTGT
CTTGGTATAGAAAAACAAAGAAATATGTGGTCCTTGGGAAAGCTCAGCGAATCCTGTGTAGGGTTGGAGT
GGAATCACTAAAGAGATAGCTTAGACCTGATCCTTCCACATACAGAATAAGGAGATTGGAGCCTCTCAGA
AGTATCTGGATTTCCTTGCTTGTTATGGTTCCTGGAAATCAGAGAGTTTATATCACTAATTTTTTTTATT
CCAAAAGACAGGTTTTCATCTTGGCACATTTGTTTCCTGACAGCTCATGACTTTTACTCTTTTAATACAA
AAAAAAAAAAAAAAAAAAAAACCTCCTGAGGAAAAAGAGAAAGACAAGTATTTTGTACTCAGCTCAGAGT
AAACTCCTCCATTCTTTGGATTCCTAAAGTGCAGTTGTTGTCTAACACTGATATCTATGTGAGAGAAGTG
CTACAAGTTAAGACTTCATCATCTCAATCTTTTGACTAGTATTACTCTGAGTATCATTTCCTGATAGTGA
ATATTTAGATTTCTGAGCCCATAGATGTGGTTAGCTGGAAGCTCTCTTTTCTTTTTTTTTCTTTAATTTT
TCTTTTAATTTTTAACAATTTATTGTTTTTTAACTGCATATTTCTTTTTCTTTCTTTCTTTTTTTTTTTT
TTTTTCGGTGCTGGGGACCGAACCCAGGACCTTGTGCTTCCTAGGCAAGCGCTCTACCGCTGAGCTAAAT
CCCCAACTCCTAGCTGGATAATTCTTTATTTACCTTTCAAAGGTTATTTCCTTTCCCATTTTTCTGTCCA
TAAGATCCCTAACTGGTCCTCCTAAACTTCTTCTCTAATCCCCCTTTCTGTCCCTTGACATTCCCTTGAA
CTATCAGTCAAAACTAGACAGGACCAAGGGCTTCTCCTTCCATTGGTGCCCAACAAGGCCATCTTTTGCT
ACATATGCATTTGGGGCCATAGATCTGTCCAGGAACATCCTATCATTATTGTTTTAGTACCAGAACGCTC
TGGTTCACTGGCATTGTTGTTCTTATGGGGTTGATTGCACCATCAGCTCTTGTAAACCTTTCTCAAATCT
ACCAACAAAAGGTCCATTTTCAGTTAACTTTTTTGCCACTAGCATTCAATTCTGTATTTGGCATGCTCTA
GCTGTGTGTGCCTGGAAAAATCTTTATCTGGTTCCTGGCAGCATGCACTACTTCTTAGCTTCATCAATCT
TATCTTGTTTTGTGGTGCAAATATATTCTCTTGTACTGCTCTGACTATCATTCCCTGACAATTACCCTTT
AGATTTCTGAGTCGATAGATATGATTAGGTGACAGTTTTCTATTCAGGTGTATTATCATAGACTACCTAT
GGAATAGGCTTTGATGAGGGACAAGCTCACCTACACATCTCCTCCAGTCCAGGTGAGGATATTTTTATCC
TTCAGTTAAATGAGGCCAAGATTCTTTTCTGCCTATTGTCCTGATGCCTTTGCTGAAAAATCGAGTTGTC
AACCCTGTGTTCTAAGCTGGACAGTCAATGACAGGTAAGAGAGTGGTATATTCACGAATATATTCCTTAC
CAATGATCTACAACAACATTTCCCCCTATGACTGCTGCTTTGTTTTGTGTGTGTGAGTGTATGTGTGTGT
TTGTGTGTGTGTGTGTGTGTGTGTGTGTGTATCTGTATGCCTGTCTGTCTATCTTTCTGTCTTTGTCTCT
GTCTATCTGTTTCTTTCACATGATACCTCTTTATACGTCAGTTTCACTTCTTAATTTCTCATTCCAAGAT
TGACCCATAATGCTTTCTCTGAGTGTCTGCTTTTGATGACTCAAATTAACTTGTGTTAATCAATGAACCT
GTAGCGATAACTGTGTACCACTCATCACATCACAACCAGCCTCATGGCTAAAATGAGTAATTTTCGAGGC
TCTGAGGGAAATTTTTATAAGAATTTGTATGTTTTCTGTATTTTTTCCTCCCCTATCCAAACTGTTGTAG
TCTGTGGATCTTCCCCAAGTCTTTGTTTAACTGTATTTATCTATGTACCTGGCCTACTGGGAAGACATCA
TCCCAACCCTCCAACATTACATAGCAGGAGGAATATATGAAGAATTTGGAGAAATTTGTCATTTAGCTAC
AGAAGATGTCCCCTGAGATTGAATAACTGTGTCGAATCATCGCATCACTGACAAGCATTCTGAGCAATAT
TCTCAGTTTATTTTCTTCTTTCTCATTTTGCGTGTGCTACCTAAGTTGGGGAGGACCATTTGTGCGTTGT
GTTTGAAAATTGTGTCTTCACTCTTCATGCATGAAGGTGGTAAAAAATATGATAGATCAGTGATATCTCT
GGGTTAGAAGGGATAGTGATAGCAAGTCTTCCCTTGTGTCAAAGGCAAAGATCCTTAAAAGGGCAACTAG
CCTTGTATATTTGGATAAGATCTACTTAATGGGTAGTTATGAGCTGGTGAAGGGGACTTTTTTTCTGGAT
ACTCTAATGTATGCTGGAATTTCCATGCTATTCTCTGTGATGTCACTAGTGTTATGGAAACAGAAACTGC
CCTTGTTGCTTTTATTTAGTACTTATTGGTTTATCCAAACAAATGTTTTTCAAGATGATCAAGCTATTTA
CAGAGAAAACAGAGAGCATGGAGAGACAAAAGAGAGAGGAAGAAGAAATTAAGATTCTTTCTTGTTATAG
AAGTGAAAACATAAATTATCTGGTGGAAAAGGGCAAGAGAGAACAGTGGACTGCTTCTGAGGAGCTGCCT
AGAGGAGGTGGTCAAGGCTCTGGCCTTCTAGGAGTAGGACTTATGACCTGAAGGCTCTGGATTCCTAAAG
AAGAGACCCAGTTTCAGGAATATCTGATGAATTTTTGGAAGAGAGCCAGGAATTGTCAAGCATGCATCTG
GTCTACTATGTGTTCCTTAATTTCATTCTGAATGAGGAAGAATTCAAAGAAAAGTCACAGGGATAAAAGC
TTTGACTCTCAGGGCAGAGTATTGAATTTTTACTTCAGTGGATTCCTGGACATATCATTGGAATTTTATG
ATAAGAATGAAGACAGGGCTACTCCCTTGGACATGCATCAAGTTTTCTTACTCTTTGTCTTGAACATACA
TGATTAACGCTTGGTGGTCCTAAACACTATGTACTCCAGGACTTACCTGAATCCCAACAGATACAAACTG
AAAATGACCTCCATTTATTCATGTCACAGCCAGATTTTTTTTCTTAAGGACCAGGGGGACTGCAGAAGGG
AATGAGGCATATGTCTAGTGATCATGGTTGGGAGAAAGAAAATAGCTAATAAGTCCAGCTTGAAGAGAAC
TTTCCTCCTATTTAAGTGCTTCCAAGTGTCTGCATATTTCCCCTTTCGTCATGCTGCATTGGGGGACTTG
CATTTTCTCTCCTGTGTCTGGGCCATTACTACGCATGTTCTCTTGTGTTTCTCTACAGGGTCTGCTGGGA
AGGTATCATCCCAACCTCCACCATCAGTGAGCAAGTACAACAGATTAAGAAGGGGGAGAAATTGACTAAT
TAACTCCAGAAGATGACCTGTGAGTTGGAAAACTCAAAGGAATCCTGACCCATTGCACCAACAGCATTTG
GACAAAAGATAGCCATTATGCCCACTTCTTTGTTGACTGTCCTGACCCCTCTGTGTTAACTTCAGTTTTC
TCACACCACAGGAAAATGCATCTGTAATGTCCTCATGTACAAACTAATTTTCTTATGTGCCTCTCAGAGG
CAGGACATGAAGAAGGATAGGAGTTTGATAAGAAAGTATTTAATTTCTCAGAAAAGCAGAAGGTGTGTTT
TGAATAAAAGTCTTGGGATATGGCAAGTAATGTGTGAGCTCTCATCATAGATTTTTAAAGAAAGAGAATG
CATTTTCTATCCTCAGAGGAATACAAAAAGTTGATCAGGTACAGAAGCACTGTAACTTAAACATTGTTAA
TAAAATTTTTATGTATTTATTTTAAAGATTTATTTTATTTGATTTGTATCAGTATATTGCAACTGTCAAA
CACAACAGAATTGGGCATCAGATGTCATTATACATGGTTGTATGCCACGATGTATTTGCTGGGAATTAAA
CTCATGACCGACGGAAAAGTAATCAGTTCTCTTAAATCCTGAATCATCTTACCAGCCTATATTACTTTTG
AGGGTGACAGTGATAGTATTGATGATGGTGTTGATGATGATGGTGGTGGTGGTGGTGGTGGTGGTGGTTG
TTGTTGTTGTTGTTGTTGTTGTTATTATTATTATTATTATTATTATTATTATACAGAAACTCTAATAGAT
TCAAGACTTATCCTCCTCCAACACTCTTTCACCTCTCCTGTTCCAAGAAGTACCTACAATAAGGAAGACA
CCATCAGAGCTGCCCATCCTCCCCAGAACACAAGAAAGAAAAGATTTACTATGATTTGGTTATGGAGATA
TTCTTGTTGACTGGGCTCATAGCTTCAGACCTGAAGCCAGGAAGACTATTGAAATGGGAGCTCCTTTTGG
AGGAATCTGCTTTTTTTGGAGTAACTGAGAAAGAGTGAGCAAGTATAAGATGTTGATCCACCGCCTTATC
CCTTGCTGAGAATAAAGTTTCCTGGGAACTGGGTAAGCAGGGTAAGCAGGCAAGGCTAACAAGTCAATCC
AGGTGGGTAAACGTTTGTCCATTAGTTATACAGGGGGAGCATTTCATTGACTAAGCTGAATGTAACCCTG
TCTACTATGTTCTAATCCAATGCAAAGAAACTTTTGTTGATTTTGTCTATCCTGTGGCCCAGCAAGTGTT
TTTCAGATTCTGTGTGCAGTTTCTTCACTGATATGAAGCTTGTGAGAATGGAGGGAGTCAAGGAAAGCCA
CAGACAACAACATTCTACATTCTAGAAGATCAAGGCCTTCTCATAAAAAAATTGTGTATCTATGAATTCA
ACAGTGAGGTAAATTGCATCCAATCTCTGGTCATACTGCTGATATCAGGTACACAGGCCTGTTGACAAAG
TATCCCATGGGGGAAAGAAAGCATCAACAATTAGCATGAGATAAAATGAAAAACTTAAAATTAAATCAGA
ACTCTGATACCTAGCTGTAACTGGTCCCGATGAGGGTCACAAATAACGTGAAGGGTATGATCTTGAGCAA
GATTTATTCTGCTGTAATTCTCAGATGTTCATATGTGCTTGAAAATCTGCCACAGAAGACTGTATTGATA
TCATACACTAGTCCAGAAAGACCATACCCAAAAATATATTATTCCGAATGCAGTACAGTGTGGCAAGTAC
TTCACATCACACATTTGTATGTTAAGCTGAAATTAATGTTCTACATAGATGAAAGCATTCCCTCAATCCT
TGTCCCAGTAATTTTTTTTTTTATAATTTGGAAAATGGCTGAGAATGCATCAGTTCTACACCTGAACTGA
AGTAACTGTTCCTCTGTCTGTAAACATAGAGGACATCTGAGTAGTAGTTGACATTTTTAGTCAGTGGCAT
CCACCATGGATCTGTTTGAGCCTCATTAAGCATGCATAGTCATATTTTAGCTAAGGGAATCATTTAGTAT
CCAAAACATTACAGGATCCATCTGCTGTAAATATCTTTCTTTTACACAGGTGAAGGAAGGTGCATAAAGT
TCTGTATATCAAAGGTTGAAGATATTACACCATCCATAGATAAAAAAAATTTTAATTTACTCAGGTGAAG
GAAGGTGTATCAAAGGCAGTACATCAAAGGTTGTAGATATTACACCATCCATAGATGAAAATGTATCAAG
AGGAATTGCATAGGGCTACACAGATTGATCTAAGTACACACAATTCTAAGACAGAAGGTACAAGAAATCA
CTTAACATGAAAACTTAAAATAATCTGATGCTATGGTTAATAGCTGTTATACTCTTAATAGATAATGAAA
ACTCACCTAAAAAGCACATGCATATATATAAGATGCTATTCAAAAATTTATCCAGAGGCAGTTTGCAACC
TACATTTAGCACAAACAGATCGATTCCCCACTTTACAGATTCTGATCAGAACCATTGGGTATTAAGAAAT
CTATATTAGAACTCACTTGCATATCATAAGATTGTATAACTAGGTAGTCACACCAAATATGATATTCGTG
AAGCATAGTCTGAACTTGCAAAAAATGGAGGGAATGCATTTATCTGATTATTTCTGGCCATGAAACTCAA
ATGTCCAAAATACCTTCTGGATTTGCATTTATAGAACAATAAATACTTCATGAGCTTTAGGACAATATTT
GAATCTAAAGTCTCCAAAAATTATTTATCATTGAGATCTGAATCCCTATGAAGATTGGAGGATATTGTGA
GTTTAATCTGTGACCCAGAGGTATAAGTAAATGGTGCATTTTGATGTGATTAGATATGTTAAATAGGCAT
GCAAAACAAAGGAGGCCATGTTATCTTTGAAGAATTGTGCATCTCCAACTTGTAGCAGGAGTTCCCATGG
AGTGACCTAGAGAAACACACACACACACACACACACACACACACACACACACACACATCCTAAAAATAAG
TGACTTGCTCTATGCAGTTGGGGCATGGTGGATTGATCCAAGGTATGAAGTGTATACTCCAAAGTAAGTC
AAATCCAATGTCAATGAAAGAATACAGAATACCTCCTCGTTTCTTGAGAAAGAATTCGATGCATGAGCAA
TGCTTACATTTTAAAGTTTAAGAGGAATGATTTGAAAACAGTAACAACTGAATTCCACTTTGAAAACAAT
ATTTCAGAGATGTCTAGTGACTCAATTTTGATTTTATGGAACTGTAGTTGCTCAGTTCTCTTGATTGTAG
GATTGAACCAGGTCATTACTAGACAACTCTGTATGGACAGTAAGAGCTTTGATAATTCTTCAAGTTGAAA
AACCTAAGTAACCATACTGGCAACAGCTTATTTCAAATGGGAGAAACTTGTGCTTGGGTAAATCCAGTAC
CTAAGACTGAGCAGCTGGTACAAAGCCAAGGAATAACATTGTATCTAAATAAGGATTTCCTGATGCAGAA
CATGTTAGTATAATGAAGAAAGCTATGGGCTTCAGGAAATATGCATTAGGAAGACTTTGAATGGTAGAAA
TTATATGCTATTAATTTAGTGGTACACATTGAGAAGACCAATTTTTAAAATCTTTATCACCTTGGGAGTG
AAAATATTTGAGCAGAATAAATGAATGCTGTAGCCCAGGTCGGAAAGAGAAGTTAGTTTCCATTCAGATA
TTGGAACTCAGTTCACACTGAACATGAACATGAGAGGGTTTCAAAGAAGTGTTGAAGCACATCAAAAAAT
GCTGGGCATCCAGGAGGAGTCTCATAGGGTTAATTCATTCTTATTCTAAAGGATTTTTAAGTTTATTATT
GGAAATCTGTCAAGAGAAATTCAAAATCTAGAAACCAATTCTGTACATGTCTCATATCAGTCTTGGAAGT
CCTTGACCTGTAAAGGCCCCAAAGAGGCATAGCAAGATTCATCTTTAAAACGCTATTGCAATTGGTGAAT
GACTGCATTCGCACTATGTTACCAAGGCCAGCCACAGGCCTTTAGACTGTGGTGCTAAGTCTTCAACAAG
AGAATGTTCATTACCTTGATTACTGTGTTTTGTTTTTGGTTAGAGTTTTGTTTTCTTCAGGTATTAGCTT
TGTTTGGTTTGGTTGGAAGTTTTGTTATTCATTCTTTTTTTAATTTTTGTTCTTCAGGTGAATTTTCAGT
TCGGTTAAGGTCATGCACTTTATATTATGATTGTATAATTTACTCACTTTTTGAAAAAAGCTGATGTATA
TTTTTCAGAATAAATTGTGTTTTTCAACTCTTAAAAAACTGTTTTTTTATGTGTGGTGTAGCCATCCTGT
AATCGGACAAACCATAAGTGGAGATAGGTCACTGAAACATTCAGGGGACTTGGGATTGATAATTTATTCA
CAACAAGCCAGAGGTTGTTATAGATTGGACTTTCGATGTTGCTAGTATGGCCCACTGTGGACACCAATTT
CATGATGAAAAGTTATCCCTGATGCATCCTTGTGGTCATATATTTAGGTTCTCGTAAAATATAGTACTAT
AGGGGGGATTGTACAGAAAAAAACTACTGAGAGACACAATAGTTTTGCTCTAATGATTCTCAGGAAATGA
AAACATTCACCAATGGAGTAAAAATAGAAATCACCTATCTCTCTCTGGTTTCATGAAATGTAGTCACAGT
GGGAACCTCTTTGGAGAGATAATGAATTTCATGTTTCAAAAACCTTTTTTCTACTTAGTTTTTATGTTTT
TGAACTTAAATATATATTTGGTGCCTATTATGCGTTGTTGTTTGGGTTAGTTTTTAATCATTAACATTAT
TGTTATTATTTCTTTTATTTTTTTATTTTTTTGGTTTTGTTTTTTTTTAAATCTTTATTAACTTGAGTAT
TTCTTATTTACCTTCCTGATTGTTATTCCCCTTCCTACTTTCTGGGTCAACATTCCCCTAACAGATCCCC
CTCCGCCTCAACATGGGCTTCCCCTCCCCATCCTCACCCCATTAAAACCATCACTCCAACAATCACGTTC
ACTGGGGCTTCAGTCTTTGCAGGACCAAGGGCTTACCCTTCCACTGGTGATCTTATTAGAATATTCATTG
CTACCTATGACGTTGGAGCCCAGGGTCAGACCATGTATAGTCTTTAGGTAGTGGCTTAATCCTTAGAAGC
TCTGGTTGCTTGGCATTGTTGTTCATATGGGGTTTTGATTCCCTTAAAGCTCTTCCAGTTCTTTCTCTGA
TTCCTTCAACGGGGGTCCTATTCTCAGTTCAGTGGTTTGCTGCTGACATTTGCCTACGTATTTGCTGTAT
TCTGGCTGTGTCTCTCAAGAGAGATCTACATCCAGTTCATGTTGGACTGCACTTCTTTGTTTCATCCATC
TTATCTAATTGGAAGGCTGTATATGTAAGGGGCCACATGTGGGGCACACTCTGAATGAGTGTTTTTTCTG
CCTCTGTTCTAAACTTTGCCTCCCTATGCCCTGCCAAGGGTATTATTCTTCCCCTTTTAAAGATGGAGTG
AAGCATTTGGGTTTTAGATATGTAGGGTAAGAACTTCAAGCCTCTGAAGAAAGAAATTGTAGAAGACCTC
AGAAGATGGAAAGATCTCCCATGCTCATGGATTGGCAGGATTAAAATAGTAAAAATGGCAATTTTGACAA
AAGCAATCTACAGATTCAATGCAATCCCCATCAAAATTCCAACTCAATTCTTCATCGAGACAGAAAGAGC
AATTTTCAAATTCATGTGGAATAACAGAATCCCCAGGATTGTGAAAAATACACTCAACAAAAAAAGACCT
TCTGGGGAATAACTAATCCTGATCTCAAGCACTATTACTGAAAAAAAAAGTGATAAAAACTGCATGGTAT
TTTGGTATACAGACAGATTGATAAGTGGAATAGAATTGAAGACCCAGATATGAACCCACATAACCGTGTT
CAATTGATCTTTGGCAAAGGAGCCAAAACAATCCAATGGAAAAAAGATAGCATTTTCAGCAAATGGTGCT
GGTTCAACTGGAGGTCAGCATGTTGAAGAATGCAGATTGACCCAAGCTTATCACCCTGTACAAAGCTTAA
GTCCAAGTGGATCAAGGACCTCCACATCAAACCAGACACACTCAAACTAATAGAAGAAAAAGTGGGGAAG
CATCTTGAATAAATGGGCCCTGAAGAAAATTTCCTGAATAAATCACCAATGGCTTATGCTCTAAGATCAA
GAATCGACAAATGGAATCACATAAAACTGCAAAGCTTCTGTAATGCAAAAGACACTGTGGTTAGGACAAA
ACGGCAACCAACAGATTGGGAAAAGATCTTTATCAATCCTACAACAGATAGAGGCCTTATTTTCAAAATA
TACAAAGAACTCAAAAAGTTACACTGCAGGGAGATAAATAAACCTATTAAAAATGGGGTTCTTAGCTAAA
CAAACAATTCACAGCTGAGGCATGCCAAATGGCTGAGAAACACCTAAAGAAATGTTGAACATCTTTAGTC
ACAAGGGAAATGCAAATCAAAACAACCATGAGATTTCACCTCACACCAGTGAGAATGGCTAAGATCAAAA
ATTTAGGTGAGAGCAAATGCTGGCGAGGATGCGGAGAAAGAGGAACACTCCTCCATTGTTGGTGGGATTG
CAGACTGGTAAAACCATTCTGGAAATCAGTCTGGAGGTTCCTCAGAAAATTGGACATAGAATTGGCTTAG
GATCCAGCTGTACCTCTCTTGAGCATATACCCAAAAGATACCCCAACATATAACAGAGACACGTGCTCCA
CTATGTTCATAGCAGCCTTATTTATAATAGCCAGAAGCTGGAAAGAACCCAGATGCCCTTCAACAGAGGA
ATGGATACAGAAAATGTATTACATCTACACAATGGAATATTACTCAGCTATCATAAACAATGACTTTATG
AAATTTGTAGGCAAATGGTTGGAACTGGAAAATATCTTACTGAGTGTGGTGACCCTATCACAGAAAAACA
CACATGGTATGCACTCATTGATAAGTGGCTATTAGCCCAAATGCTTGAATTACCCTAGATGCCTAGAACA
CATGAAACTCAAGACTGATGATAAAAATGTGAATGCTTCACTTCTTCTTTAAGATGGGAACAAGAATACC
CTTGGCAGGGAATAGAGAGGCTAAGATTAAAACAGAGGCAGAAGGAACACCCATTCAGAACCTGCCCCAC
ATGTGGCCCAAACATATACAGCCATCCAATTTGACAAGATGGATGAAGGGAGAAGTGCAGGCCGACAGGA
GACAGATGCAGATCTCTCCTGAGAGACACAGCCAGAATACAGCAAATACAGAGGCGAATGCCAGCAGCAA
ACCACTGAACTGAGAATAGGACCCCCGTTGAATCAATCAGAGAAAGAACTGGAAGAGCTTGAAGGAGTTC
GAAACCCCTTGTGAACAACAATGCCCAGCATCCAGAGCTTCCAGGGACTAAGCCACTACCCAAAGACTAT
TTGCCAGTGGAAGGGGAAAGCTCTTGATCCTTCTAAGACTAAACCCCCAGTGAAAGTGATTGTTGGGGGA
GGGTGGCATTGGGGGGAGTGGAGGGGAATATCCATAATTTTGGGGAGGAGGATGAATAAGGGGGATGTTT
TCCTAGAAACCAGGAAAGGGAATAACACAAGTAGTGTAAATAAGAAATACTCAAGTAAATAAAAAGAAAT
AAAGAAAGAAAGAAAGAAAGAAAGAAAGAAAAAAAGAAAGAAAAAATGAAAAATATAAGGTCCATTCTGA
TTGGCAATTAAAAAAAAAAAAGAATTTGCTGTGTTTTAGAGTTAATGCAAACACTGAACCTGGTACCCCA
GACAAAAATTAAAAAAAAAAAATTCATCGTTTAAACCCTTTTTAATGACAGTGTTTATACCCAACTTGTC
TCTCCTATAATCTGTTTAATATGAGACAAGATTTCCAGGGTTGCCATATGGAGATTATGCAGTGTTGAAA
TGGAAGCACAGCATTGTATTCCCAACACAGACTCTGGTTCAGAACACCATTGTTTTTATCAGGAGGAAAC
TAGCACAAGATCCAAGCCCACTCTCCCGAGGCGTTGTCCCATCTTCGAGTCATTTCTTCAGATAGCACTT
CAGCTGTGTCATATTTTTATGCAAAAATCGAAACAGACTTTTTTGCTGCACTGTTTGGTTTACCCTGCTG
CTTAGGAAATCCTGGACCATCAGAAATGACAAAAGTTCTCCCCCAACCCCCAAACTAGAGCACTGGTATT
AGTTTAGAGGAAATACGAGAGACAGAAACCAAAAAGGAAAAAAAAAAACCTGTTGTTGTTTGGAGAAGAG
TCATGTAATTAGGCCAAGCTGACCTTGGACTTTCTATGTAGCCCAGGTTGGACTTGGAATTATGATGTAG
CCCAGGCTGTCTTTGGACTTACTAAGTAGCCCAGGCTGGATTTGAACTTGTGATCTTCGTGAGTTTTGAG
AACATAGGTTTGCACTAACACATTCAGCTTCGTATCTGTTATTATAAGTGACACAGCATGTCTCCTCATT
TGCCAGCCTCCCTGAACCTCAACAATAGCATCCACAATCATCCACTAGGATAATCCCATCCTTTAACTCA
TCTGTAAAGGTAAGGCTTTACAGAACAGAGAGTCAGCAGGGTCCTCCTCCTTATTAGAACACATTTGTGT
AGGGATTTGGGTGATTGTTTGAATGAGCCAGTCATACCTTAACCTGGTTCTGATATTATGACCAGGATGG
ACAAAAAAAAGAAGAAGAAAACAAAAGTAAAAGAAGGTTGGTCCAACAATGGGACTTGTACCTTAGCAGT
TGAAGAGATGGCTCACAGGTCTATGTAAATGATGGGTAGGCTTTGTGGCCCACATAGAATCCCAGTCCAG
GGAGGTAGAGATAGGGCAGATCCACAGAGCAAGATATCTGACAAGACTCTTCATATTGATGAACTCTGGG
TTTGACTGAGAAATGTTGCTTCAATGAATAAGGTAGAAGAAAAAATGGATTAGTCCCTACATAATATGAT
GCACGTGCATGTATGTACACACACACACACACACACACACACACACACACACACACACACATACACACAC
ACGCACAGGAACAAAACAAAAAACCGTGGACTTCAGGCATTGTTCCACTGTAGTAGCACATAGTAGGAGG
TGGGGATTTAATAAGTGTTCCTTTCCACCCCCACAAAGACCAACATACTTATGGACCCTCAGCCCTGGAT
TAGTACAATCTGCTGAGGACTCCCAGATGTTTAGTTTAGTCTCCTCACTTTCTAACATATTCTGGTGTTC
TGTTTCAGGAATCCTGAGCTGGGGCTCGGGTGAATTGAGCCTTACTCCCAGTCTTGCATTCAAGACAACT
TTCATCTGCCATGTACTGATCCTTCGAATTCCTTGCCAAGGGAACCTGACTTGCATATCTCAGGAGGCAA
TGCCATGAATCTAGAGAAACTGCAGCTCTCTTACTCTGCCATTTATTAGCTTAGAGTATTGGCAAATTGG
CTCGATGTTTAAACCTCACTTCCCTCGTGTATAAGTGAGCAGGCATACAATTCCAGTTCATCAGTTCTAC
ATTAGGAGTGAGTTAGAAAAACACATCAAAACGATTCATGCCAATGTGTTTTATGAATGGTAAGCAGTAT
TATTTATATGATTTGTAACTTTGTAAATTATGATACCTAGAATGTAACGATTTTCATTATCCTTGAACAG
ATGATGCAAGGAAAGCATCTAGAATGCAGAAATGCTTCCTTTTTTCTTTATTTCCAAGAAGCATTTCTTT
CTGCTACAATTATTTTTTAAAAAAATTACTTTCCACTCCATCTCCCCTTTGGTGATTAGGTTAGAACAGG
GTTTGGTGAGAGGGGTTATAAAATGTTGTGTTACAGAATATATCTTCAAGATCAACTGTTGAGTTCAAGT
GGAGGCACCCTCCATGGAAAAGCCATGCTTCCCCTGAAGCTATTGTATTCTTTTCTTCTTTTTATTTTCA
TTGATTACTTGTGATGGCTAGTCTTGGAAAAAAGAACCTCAGTAGAGGAGCTTCCTCCATCAGATTGGCC
TTGACTCTGTCTAGGTGGCATTTCCTTGACTGTTAACTGTTGTTGGAGGACCTGGTCTACTGTGAGCAGC
ACTGCCCTATGCAGGTGTGTCTGGACTCTGTCAAGGTAGTTGAATGTGAGCGTAGAAGCAAGCCAGTGAG
CAGTCTCTGTAGTTTCTGTTTCACAATCCTGTCTTGGTTTTCCTTGATGATGGGCTGGAACAGATTAGGT
GAAATAAAGATTTCCCTTCCCAAGTTGGCTTTGGTGAGTGTATTCATCAGAGCAACAGAAAACCAAAATT
AATCAAAAATCACAGTGCCAGATATGGGATGTCTTCCTGAAAGTTGCTGACCAGCGAGATCCCAAAAGCC
CTTACAACTTTACAGGTTGTTGCCATTGTTCTCCATAGCTCTCCAGAACTTGATGGTAAGACCCTATTTC
AGAAACCTTTGGGTCATAGGTCACAGAAGGGTCAGTCTGAAGTTGAGGTGGAAACATCCTCTATAATGGA
TAGCCTTCATGGTTAAAGAAAGTGCTATGTAGGCTTCCAGGGGAGAAAATCATCTAGAACCTTACCAGGG
GGTGAACCATTCAAGCTAAAATGTCAGGCAAGCTGTGCCCCTAATGTGTTAGTGGCATCACAGTCATGGA
ATTAACCAGTGGCTTTCCAATCGGATACAAGGCATATTGCACACGATGGAATACACAACAGGTTCTGTAA
ACTGGTCAAGAACCTATGGTTAGGGTGATATAGGCCCTATGAAAGAACCTAATGGTAAATACATTGTCAA
ACTTCCTTCCAAACTTCCACATTTGTATCTATAGATCAGTGATGCACTCAGCTCTCATCAGGGAAGAAGC
CTCTGACTACCATGGGCAGAGATGTACATCTGGACAAAGTGCTTGGAATCAGTGGTGTTGAACTGTTCAG
GTAGAAATAGGACAGCTAAGTCTTCTCCTCCACAGCTCAGAGAACATCATGAAAGAGTGGGTAGAAGGAA
TATAAGAATCAGAAGATGGGAAAGTGGACAGCAAAAGGATATCTTTTAGATTGAACCTAGTCATTGAACT
CTTAAACTGATGGTGGCTATGGTCATGGGCACAAGACTGGGCCCCTCAACACTTCATTACAGTTCGAGAG
GCCTTAAAGACCCTCCCCTCCCTTGGCAACCAACATTTATTGGAGGCGCAGTTCTATCCTCCAAGCTTAT
ATTTTTCAAGACCTACATTATTAAGAGTTCTTAAACCCTTTAACCTTCCTCTAGCCCACCGCCCACCAGA
GGTAGTGGAAAGGAAAGGATAATAGGGCAAACAAAGGACGATATGGACCTGCTTAGAAATAGTTCTCTGG
GGTGATTTCAATCTTCATCTTCAGGATATCAGTTCAGTTGTCATGAATCAGCAAAGGTAGGTCGATCCTC
TTGCAAACACCGTTGACGAATCACCAAGGACAGTTCAACCTAGAAGAAAATGCTGAGCTCTTCCAATTGG
CCTTGGTTCGAGGAGGCAGCAAGAAGCCACCGCATTGTCACCACAAGAAGTTCTCTGGAGCTTTTCTCTC
TACAATGTCAAAAGAAACAATGGTCAGTGAAGAAGGAAAGGTGAACCAATGCCACAGCATGGTCAATGAA
GACCAGTGTCATCAAAGTCCATTGAGCATCAGTGAAGAGTGGCAAGGCAAGGCAATGCCATGGTGTTGCC
AACTGTTGTCCAGTGTTATAGTCATACCCTTTCTAAATATCACGTGCCTTTTTGCCAGGCAGCAACCAGA
AACGCCATGTGTTTTTTCTCAGCAAAATATCCTCTCCTAAGACAGTTCCCAGAACAATATCCATGACACA
GTTGATTCTCCAAAGAAACCAGAAATTTCTGCTTCACTACCTTCTTCATTCCTGTACCCATAGATAAGTT
GTTCTGTCGAATTCCTCTGTACTCATGTAATTAATTAAACTTAGGGATTACATGCAGAAAGTAGACATGA
AATAGGAAGGGGACTTATTCAGATTATCGGTGCCAATTGGAGAGGGAATGGAGTGAGAAAAGGGGTTGAT
GGAGGGGATGACAGAGGAGGATGAGGGAGGAAGGAAGGGAGAACTGAAGGAGGGGATAGGAGAATGAGGG
AGGGGGATGAGGGAGAGGAATTGGGAAGGGAAATACAGAAAGGAAATGACTAAAACTCATATAAGTATAT
GAAATTGTTAAACACAAACATCAAAATCATCTTTTTAAAAAAAAAAGGTCAATGTTTCTCTTTATAGAGT
GTCAATCATTACAACTTAGGGCTTATTTTGTTGGATCAATTTTGTCTTTAAGCCTTTTTTTTTTCTTTGA
GCAAATTTTCATATGTGAAGTTTTAGTTCGAGTCAGTGCTGTTCAGGATTCTGTGTAACTGAAAAATGAA
GTCAATAAACACTTTGTATTAATTGTCAAAATCCCAGTGAGTTCTCTCCAGTAATTTTCATTTTATAACG
CTTCATGCACAGCCCTTCTCAAAATGCTGGCTGAATTAAGACCTGACACTGAATGGGACACAAGTTCAAA
CCAGTGGAAGTGGGAAAAAGCAACTAAAAGCAAACAAAGAAACAAAGAGGAAAACTTCTTCCCTCTGCAT
CTGGGATTCCATTTTATGGTTTGGGAGAGTCTACTACACTGAAGAAAATGAAAGAGTGGAGTCTGAGGTG
GTGTTTAACTTAGTCAAGAAAGGAAGGCATAGCTGCAAATGGGAGTAGGCTGGGTGGGCTGTCAGGGTGG
TTCCTCTCTTGAAGATGTATGTAAACACCAAAGCTGAGAATGAAGAGAACCTCAAAGTGAAAACGGCTAT
GCCAAAATTTATAAATACAAGAGTGATTGTATCACATTGACTGAACATTCAAACAAATAAAAATCACCAG
AAGTCTAGTATGCGTGTTTACACGCATCAAGTGGTGCTGTGTTAGGCGGGTTGTATAAACAATGACTGTA
TGTGATTGGAGAGGTGGCTTGGTAATTGAGAACGTATACAGCTCTTACAGAGGACCTGGGTTCAGACCCT
GAAACCAACATGGTGCCTCACAAGCATTGATTACTCTTGTTCACTTCTGTGCCCTGCTCCTGTCTTTTGT
CTTGATGTTTAGGCATGTGGTCTTGAGGGAAACCGAGTTGAGCCCTTTCGCCTCACATGTCTTATTGACA
GCTATACCTGCTTTTCTTCTCTAAGTTTCTTGTAGCTTCTGTATATGTATCTTTTATACAGATACATAAA
ATCAAGGGAAACACCCATATATAGAATTTAAAACAAGGAAACAAAGAAACAAAGAAAGAAAGCTGAACAC
TCTCCACATCGGCCGTGTGACCATCACACACCACTTGCTATGCTTTCCCCATCATGACCGATGGTACAAG
CTCAAACAATGGGTCAAAATAAATACCTCCTGTCTCTTTTTTATTGGAGTTTTATGTATTTCAATTTCAA
AAGTTATCCCCATTCCAGGATGCCCTCTCTCCCATTCTCTCTCCCCCTGCTTCAGTGATGATGCTATTCT
CACCCACTCTCATGTCAAAACCTGGCATTTCCCCACATTGGGGAAATGAGCCTTCACAGGACCAAGGGCT
TCTCCTCCTATTGTTGACAGACAATGCCATCCTCTGCTATATATGTGGCTGGAGCCAGGTACCCTCCATG
TGTACTCTACAGTTGGTGGTTTAGTCTCTGGGAGCTCATGGTGGGGGTCTGGTTGGTTGATATTGTTGCT
CTTCCTATGGACTTGCAACCCCCTTCAGATCCTCCAGTCCATTCTTTAACTCCTCCTCCATTGGGGTCTG
GGTGCTCAGTCTAATGATTATCTGTAAGCATCCTCATCTGTATCAGTAAGGCTCTGGCAGAGCCTCTCAG
GAGACATCCATTTCAGACTCCTGTCAACAAGCACTCCTGTCTTCATTAAGTTTTTGCTTTGTATTTTGTC
ATAGCAACAACAAGAAGAATCAATATGCTCCCTCTTCATATCAGGGCCATGTGAATTAGTGTAAGTGCTT
CACTGAGCCCTGACTCAATCCACCGTGCCTGGAGAGGGCATGGACTCTCAAACAGACCTGGTGTGGCCAT
GGTCAGCATAGACTCTTGATGATCTATTCTCTTTGTGAGAAACAAAACTTCATGTCATTGATAAATACAA
TCAAGGAGAGTACCACATGTAACTATCGTAGAGTCTATTTTTGTATACTTATTTTCAGCAGGCCTCGTTG
GGAGTCAGGGAAACTGCGAGCCGCCGAGAACATCTCAGTTCTATTGACGACCTTCTGCATTCCGTGACAT
CATATACCTTGGCCTTGGAATTCAAATTCTTAGCTCAAATATCCAGCTCCTCCTTTCAGGTGTAGCTGTA
TCTTGGGTCTATGACTTCTAACGCGAATCAAAACCTATAGGTTTGGGAGAAAAATGGTCTCATGTTAATG
GGAAATGTATCTGACATGCATGCCTTCGATATACTTTTCCATGTGAAATTTATGGAAGGAAAGGTGTGAT
CAGACAGTCAAAAGACAACCTAAATCCTAAATTCAAATTATTTGCCTATTTGTCCTAATGCAGCTGTGTG
TGTGTGTGTGTGTGTGTGTGTGTGTGTGTCTACACATATTTCTGTGTATGTGTGTGAGGAGAACAGAGAG
AGACCCTGCACATCTCTTCATTCATCTTAATCTTCTTTAGTTTTTGAGACAAAGTCTCTTACTGAACCCA
AAACTCACTGTTCCTGCATATCATAGGCATCTGACACATGTAATCCCCTTTCCTGGTTCTCCCTTTCCCA
TTTCCCTCTCCCCTTGCTTATATGAGGATGCCCTTCCTCCCACCCACACCCACCTCAACACGCTGGCATT
CCCCCACACTTGGGAACTGAGCCTTCACAGGACCAAGGTATTCTCCTCCTATTGATGCCAGACAATGCCA
TCCTCTGCTATATATGTGGCTGGAGCCATGGCACCCTCCATGTGTCCTCTCATTATCCCTCTAATCATGG
GTTATGGGTTGTCATAGAGGTTCTGGTAATTTCACAGCAGGTACTGCTTCCCACAAAACTATCTCCCCAG
CTTGCATTTTATCCCATGTTACTGGCTTGCTGGAGATCGTGTATTTTGTTTTTTTGGCCCATAGCTTGAC
GCTCTTTATTGGACTATATATAAGTGATCTACCTCCCTAATGGTGCCACCTTTTAAGACAGTTCCTATGT
TGTTACGACCCTTTATGACAAAATTATTCTTGTTTCTACTTCATAGTAGTAATTTTGGTACAATTATGAA
TCGTAGGTAATCATTTTGGAGACTGAAGTTTATAAAAGGGAACATGACCCACACGCAGGTTTGGAAGCGC
AGCTATAACCAGTTGGTGGCAAGATATATTTGAAGGACAAACTGGGGAAGGCGACCACAAGCCCTGGGTC
CTAAGCCCATCATTTTATTGACCAAGATCACCTCTTTACCTCCTTAAATATGGAGTCATGGGAAGAGCAT
TTGTCTCTTTGAATAAAACAAACCATAATAGAGACACACGATCAATCGTTGTTGCTACCATTTTGTAATT
TCCTTCCCACAAACCCCCACATTTTAAACATCATCGAAAACCAAGAAAATAGGCATAAAGATCTGTCTGT
GTGGGGTACTGCTCACAATTCATTTCGTTCACCTGGGCCTCAAATTTAGAAGATTGCAAGCATTAGCCAT
TTGAGAAATCCAGTTCCTGCTCATGATTTGTTGAAGAAAAAAAAATCAAGCTAAATAGAACAATAGAGAT
GGGGTGTACAGGAAGGGTTGGGAGGTTTAGAGCTCTTAAGGAAACCTCGCACAAAGTGAGGTATGTAAAT
ATACCTCAGCTGACTCAAAAGCAAACAGGTGAGGACCATAGGAAGCCTTGGGCATGAACAACAGGGATGA
AGGTGTCTTTCCAAGGCAGGGAGACAGAGCAGAGCATCTTTCCTTGGGCTAAATGAAGTGAGGAAGCTAG
TGGTTCTCCACCTAAATCATCCCACACTGATCCGGCTCGTGAAGTGCTGGACCAGTAGACTCTCCAGTGC
CTGAGGTTGAAATGCAGCTGCCCCCGCCCCCAACATCCATAGGAACAAGCACTTGGTCCAAGACAGGTGC
TTGAAGACTTCATTCTTTGAAGCCATCTTTTCTGAAGGGCAGGTCTCCAATTCCTTAGCAAGAAAGACAT
CATGTCTTCAACCTTGTCGTCTGCTGCAGTCTGGTGTTATAATAATCTTGGGGGACTCTGAAGGGGTTCC
CAGACCATGGAGGCTGGGAAATTGTTGGTGCATTGTCAGAGGGTAAAGTCCGGGATGAGGCTCTCTGTCT
TCTCTAAACACGACCACGTGAAGGGGTAGTGAAAGTACTTGGCAGTTGTGAGTCTTGGTGAGCATCACGT
GAGCTGCATCCTTTGAGTTTCTCTCTCTCTCTCTCTCTCTCTCTCTCTCTCTCTCTCTCTCTCTCCCTCT
CTCTCTCTCTCTCTCTCTCTCTCTCTCTCTTTCTCTCTCTCTCTCTCTCTCTCTCTCTCTCTCTCTCTTT
CTCTCTCTCTCTCCCGAGAACTGTGGACAAGTCCGTAAGGCAAAGCAGGGAAATCTCAAGTGACCATTAC
ACTTCAGGAAACAACCAAAGCTCGAGAGGGACTGTCCTCGAGTTTTCACGAGGAAGTAGCAAGTTCTGCA
GGGGGCAGTCTCGAGTTCTTCACGGGGTAGTAGTGAGGTCTAAGTGGGAGAGTCTCGAGGTCTGCACGGG
GCAGTCGCGAGGTCTGCACGGGGCAGTCCTGAGGTCTGCATGGCCCAGCCATGAGATGCCTCACTTGTCA
GTTCTGCTTGTAGTAGCGGGGCGATCATCCAAGCTTTCTGAATGAGGAGGAACCATGTCGACTCTCTTCC
TTTGAGTCCAGAGTGCTACCTGCTCTTGTGCCCACTGTCAGGGGACAAGACAAGGGATTCCTGAGGAGCA
CCATGATTGGAAAGGGCAAAGGGTGCTTCGGAGGTTGTGCTGTCAAGCGCCTCTTACACCAGCATTGGTG
CAGTGATGTGTTTTGGAACCTCATAACCGAATGGGAAAGGCTAATCAAGACCCTTGCTCCTCAGAGACTG
CAGGGACTAGAAAATCACTGGTGGACTGTGTTAGGGAATAAACGTGATAGGATTTGAATAGAGCATAGAA
TGCATGAGATTGATATTAGAATTCCAGTGAGTTCCAGGTGTTACTATGATGCTTCTGCCTTGATGTATCA
CTCACTATTTTTTTGTCCTAAAGCTTTTTATATCCATTCCGTGATGATATTTTTGAAATATTGAGTATGA
GAAACAAAGGAAAGTATTTTCTCTAACCACATATATTGAAATTCTTAATGTCTCTTGGCATCGTATGCAG
TTGCCTGGCCAGAAGTCCTGGGATGATTTCAATACTGGTAAGTTGATTGAACACAAACAACTTTGCTTGT
AAATAATTCTTTTGGTGACCCCCAATTAGATTGTACAAATGCCTCCTGCCGTTTACAGAGATATCTACTA
TCACCTTTGCTCGGAGAAAGGAGTTAAGTGTTATGCCTTCTTTGAATGAAGAGGAAGATCTAATTCTACA
CTCCTCAGAGAAACAAGATATCAGGTACTGTTGGAAGAAATATGCATCTAGGCAACAATAAATGTTCCAA
GCTAACTTGTGCAGTAAAGTAATGTATGGAAATTACCACTCCTTTATTAGTAGTATTATTAACCATTGTA
TTTGTTTATATTTCAAATATTACCCCCTTTTCATAAACCCCACCTCCACATATTCCTCCGCTTTGTCTCT
AAGAGGGTGACTCCGTAAGCCCCATTTATTCTTTCCTCACCCCTCTAGAATCACTCTTCTCTGGAACATC
AAGCATCCAAAGGACCAAGTGCTTCCACTTCCACTGGTGTGAGTTTGGGCAGTCCTCTGCTACATATGTA
GGGTACCAGAACTTGTATAATCTATGGTTGGTGCTCAGGTCCATGGGAGCCCTGAGGGGTCTGGATAATT
GATATTGTTGTTAATTACAGTCTCCTTCAGCTTTATCATACCTTCCCCTATATCTTTCATTGTGATGTCT
AGGCTCAGTTCAATGGTTGGCTGTGAATATCTGCATCTGTATCAGTCAGGTGCTGGCAAAGCCTCTCAGA
GGACAGCCATACCAGACTCCTGTTTGCAAGCACAACTCAGCATCAGCAACAGTGTCCATTTTGGTGTCAG
CAGATCTTTGGATGGCCTTTCTAACAGCCTCTGCTCCATATTTATCCCTGAATTTCAACTAGACAGGGAT
AACTCTGAATTAATAAGAGATGGGTGAGTGGTTCCATCCTTGCACTGGTGGTCATGTCTATCTACTGCAG
GTGGTGTCTTCAGGTTCAGTTTCACTGTTGTTGATGATGTTAGCTAATGTCATCACTGTTGGGTCCAGGG
AAGTTGTCACATCCTTAGTATCTGGGACATCCTCGAGGTTACCCCCTTACCAGTGAGTGCATGCTATGTG
CTTTTATTTGTGTTTAGGTTACTTCACTCAGGATGATATTTTCTAGTTTCATCCATTTGCCTATGAATTT
CATGAAGTCATTCTATTTAATAGCTGAGTACCACACCATTGTGTAAATGGACCACATTATATGAATCTAT
TTCTCTTTTTAGGGACATCTGGGTTCTTTACAGCTTCTTTCTGTTATAAATAAGGCTGATATGAACAGAG
TGGAAAATGTGTCCTTGCTGTAGGTTGCAGCTAGTTTTGGGTATAAGCCATCGAATGGTACAGCTGGGTC
CTCAGGTAGTAAATACTATGTTCAATATTCTGAGGATCCTCAAGCCTGGTTTCCAGAGTGGTTTTAAGAG
CTTGCAATTTCAACAGTGACAGAGTGTTCCTTTCTCTCCACACCCTCACCAGAGTCTGTTGTAACCTCAC
TTATTTATCTTAGCCATTCTGGCTGGTAAGAGGTAGAATATCAGGATTGAACATGGGAGATCTTTCTAAT
TTCTGAGATCTTCAATTTATTTCTTCAGAGACTTGAGTTCTTGTCATATATATCTTTCACTTGCTTGGTT
AAAGTCAAACTGAGGTATTTTGTATGTTTTTTGACTATTGTCAAGTGTGTCATTTCCGTAATTTCTTTCT
CAGCCTTTTTCTCTTTTGAGCAGAGAAGGCTGCTGATTTGTTTGAATCAATTTTATACTCTGCCACTCTC
CTAAAGTTGTTTATCAGGCTTAGAAGTGCACTGGTGGAGTTTGTGGAGCCACTTAAATAAACTACCACAT
CATCTGCATATACTGACATTTTGAATACTTCCTTTGCAATATGTATCTCTTTACCTCCATTTGTTGTCTA
ATTACTCTGGCTAGGACTTCAAATACTATATTGAAAAGGTAGGGAGAGAGTGGGTGTCCTTGTCTAATTC
CTGATATTAGTGAAATTGCATTAAGTTTCTCTCCATTTAGTTTTATGTTAGCCACTGGTTTGCTGTATAT
TGTTTTTACTGTTCTTCAGTATGGTACTTGAATTTCTGATATTTCCAAGAATTATACCATGAAGGGGTAG
GTTCTATAAAATGCTGTCTCAGCATCTAATGAGATGATTGCTGGTTTTTTTCATTGAATTTGTTTTTGAA
GTGGATTAGGCTGATTGGTTATAAGGTTCTGTATATTAATCCATCCCTGTATATCTGGGATGAAGACTAC
TTGTTCATAATTAATCATTGTTTTCATGTGTTCTTGCATTTGTCTTGCAAGAAATTTACTGAGAATATTT
GCAGGGAAATTCATGAATAACTTGGTATGAATTTATCTTTCTTTGTTGGGTCATCGTTTGCTTTAGTTAT
AAGCATAACTGTGGCATCAGAGAAGGAATTGTATAGCGTTCCTTCTATTTCTAGTTTGTGGAATAGTTTG
GAGAATAATGGTATTGGGTATTCTATGAATGCCTGAGAGAATTCTGTACTAAACATTTCTGGTCCTGGGA
TCTTTGGTTGGGAGACATTTAATGACTGCTTCTACTTCAATACAAGTTATGGGAGTATTTAAATGGTTTA
TCTGATCCTGATTCAACTTTGGTACCTTGTATCTGAATAGAAAATTATCAATTTAATCCTTACTTTCCCG
TTTTGTTCTGTATAGGCTTTTGTAGTAGGATCTGATAATTTTTTGAGTTTTCTCATTTTCTATTGTTATA
TCTATATTTCACTTCTGATTTTGTTATTTTTAATTTGAATACTAAGGATTTACCTGTCTTCTGGATTTTT
CAAAGAACCAGCTTCTGCTTTTGTTGATTCTTTATATAATTCCTTTTGATTCTATTTGGTTGATTTTAAT
CCAGAGTTTGATTATTTCCTGCTGTCTAGTCCTCTTGGTGTATTTGGATTTTTTTGGTACTGAGATTTCA
GGTGTTCTCTCAAACAGCTAGTGTATCATAGCACCTGTTTCTTTGTGGAGGCTCTCAGAGCTATGAGTTT
TCCTCTTAGCATTGCTTTTTTGTGTTCCCAAGTTATGCCTCATTTTCATTAAATTCTAAAAAGTCTATAA
TTTTTTTTTCTTTATTTCTTCGTTGAACAAGTTCTCATTGAGTAAATGATTCTTCACCTACCATGTATAT
GTGGGTCTTTTGTTGTACTTGTTGTTATTGAAGTCAATTCTTAGTCTGTAGTGATTTCATAGGTTGTATG
GAATTAATTCAATCTTCTTGTATCTGTTGAGGCCTGTTTTGTGATGGATCATATTGTCAGTTTTGGAGAA
GATACCATGTGGGACTGAGAAGAAAGTGTCAGGAGCAATAACAGGACAAGCTAATTAATAGCAGGTGATC
ATCCTGAGATTTACAGCCTATTATTATTTTATAATCCTCAACTGGTTTGCCCTTATTAAGCAAGTCTGTA
AGGGATTCATTTTGGGAAAGTTTCGTGCTATTGAAATACTATTCCTGTTGATATTATTAGACATATAGAA
CAATCATTGAGTAAGAGCACACCACTTTAGAGCAGATCTCTGCAGGCCTACGAAGTTGTACTGTCCCATA
GTGATGCTGTACAGACACATAGATGAATCTTTAGTATTAATAATGATCCTACAATAATTCCTAAAATTCT
ATCAATGGGTATTAAGCTCTTTTATAGTGCGACTACTATAAGTATCTTTCTAAAAGTCAAAATTGCAATG
ACAACCCTACCAGTCTCCCAAGTGTCGCCAGTTAATTGTTCTGAGATTGTAAACAAATCCTCTCCTACTA
AGAACACATTCCAAGAGGTTGCAAAACAGTTATCAAGAGTCATAAAAAGAGAACAAATGATTTGTTAGAG
GTGCAAGGACAGATGATAAGATACTGAATGGGTTTATCTGTAAATAACTTCTCTATCAACTATGGTTTTG
GATCTTCAGTGAACCTGTAGAGCTGACCCTGGTGATGAGTGTTTAGCCAGATAATTACTCCTGAGGTATA
TTCATTTAAAAATTCTCAGTTGTAAATTATATTTCAATTTATGCTTTGATCTTTCATATGAACTTGTAAT
GAACATAGTAACACATGATCATGTATTGTGAAATATGTTTAAGCACTGAGGAGAAAGAGAAGAAAAACAG
GAGGACTGAGAGAGAAGGGCTGAACTGGAAGTACAGAGACAGATGGACTGAGCTGGAGAAGGGCTGAGGT
GAAAACTCCTGTTTGAGCTAAGGATTACTGAGCTTAGTAGAACTGAGCCAAAAAGATCTGGGGTGAGAAG
AAATGTAGAGAGGAATAACTTAGAGACTATAGGTAACATAAGAAAGCAATCTGAAGAGGTGAAGAGGACA
AGAGAAGAATCTGGAAAGAACAGAAGTTGTAGGCTAGTTTCTTCTTACCATGGGACAGAACAGGTCATTT
TTTTCATTTTCTTTTTTTGTTAACTTGAGTACTTCTTATTTACGTTTCTACTGTTATTCCCTTTCCCAGT
TTATGGGCCAACATTCCCCTTCCCCCTCTCCCTTCTTTATGGGTGTTCACCTCCCCGTCCGCCCCACATT
GCTGCCCTCCCGCCAAAAATCACGTTCACTGTGGGTTCAGTCTTAGCAGGACCCAGGGCATTTGATTACA
CAATGAAATATTCTGTTATTTGTTTTTCATTTAACAATGTATCTTGAATAAATGTGCATGGGGAATTTCT
TCATGGAATATCATGCATTTAATAAATGGTAGTATACTCATTTTTTAAATAATAACCTAATTGTGCCTTT
CAGATTATTTTCATTTTCATTAGCTAATGTTCGCTACAGAAAATCAGCATGAAAACTAACTCAGGCACAG
TACTCAATGGTGATTATTTACATTTATTTTGTATAAATTAAAAAACACATTGTTGGAATGATGTCAAGGC
TGTTAAGTAATGTAATACTTGTATAAATACTGCCAAATTTCCATCTCAGAAGACTATAATAAATATATAT
TACCATCAATTTTATATGAGAACCCATATTATACCATTCAAAATTAAATGGTACATATATTTTAAAAAAT
ATATCAGTCTCTGACTACTGTCAGTTCTTTAATTAGGGGAAGGATTGAAGAAGTTGAAGGGGATGGCAAC
CTCTATAGGAAGACCAGCAATCGCAACTAATCAGGATCGCTGAGATCTCACAGACACTGAGCCACCAACC
AGGCAGGATACACAATTTGGTCTGATGCCCTGACACACGTATAGCAGAGGACTGCCTGGTCTGGACTAAT
CCTTGAGTGACTTGAGGCCACAGGGATTATGGTGCCTGGCAGGGTATGGGGAGCATCCTCTTCGAATCAG
GGGAGGAAGAGCTGGAATGGGATAAGGAACTATGGGAGGGGACATGGGACAATGCCAGAATGTAAATAAA
TAAAATAATTTGTAAATAGTTTCATTCTGGGTTGGGGATTTAGCACAGTGGTAGAGCACTTGCCTAGCAA
GCCAAGGCCCTGGATTCAGTCCCCAGCTCCGAAAAAAAAGAATAAAAAAATTTTTCACTCACAAATTCAT
ATGCTAGTTTCTTTTTAACACTACATTGCAATTAAATCGTGAAGTTTAGCGTTTTTGCTTACTGAACTGT
TACCGAAATTATTCCCTAATTTATTCTTCATACTATTTACAATTTTTTCCATTCTTACTGCTTTGCATCA
ATTGTGTTTGCATATGTAGAATGCTTAGTATTCATAAAATGTGCAGAAAATACATTCATGAATCTTTTTT
ATTTTAATGATCTGTTATGTGTCAATCTCTACGTATAGATTTGTGCACATGGACACAGGCACCTGGGGAG
ACCAGGAGATGTCAGATCCCCTGGAGCTGCCTTTACAGCTGGTTGCAAGTGGCTTCATGGGTGTTGGAAA
CTGAACGTGTTTGTTCTAAAGAGCAGTAAGTGTTCTTAACCACTAAGCTAATACTACAATACTTATTCCA
TAATAAAATCAACCTATTTATCACTTTCTCATGTATTTCATGGTATCTTTTAATTTGAGACATCGTGCCA
CATTCTAGGCGCTGAGACTACTTTCATGCATTATTTTTTCCAGTTTTTTTCCTTTATCACCGTAATATGT
GTTTGATTAAATATGTTAATATTATGCAGTAAATCTTTCATGTATTTACTTGTAGAACATTGGGATAGTG
TCTGTTTCTTTCCTCTCCAACGACTATATTAATTTTACAGTTTGCAGTTCTCTCGTTCTTTACAACATCC
ATCTCATGTGCTTTTGCTCTCATTTAGAATGAAGTAGAAGCATTTTATTTTCCTTTGAATAGTTAATCTA
CTAAGAAAATGTGTTGAATTTCCCATTTTAAGGCCAATACAATACATTATTTTTTTAAAATGTTCCTAGA
GTTTTGTGTTTTTCTTTTTCTTATTATTTTTGTTCTCATTAGTCTCATTATTAATAGTCTGTGTAAGCTT
TTATGTGTTCGGGTCATATAGGGCATATGGAAGTCTTCCAAACCTATATGTGTAGGTATCAAACTTAGGT
TCTTTGTTTTTCATGGCATAAAAATTTTTTCTGCTCAGCCACCTCACTGGAACACAATATAAGTCATTAA
GGTGCCATATAGCTCGAGGCTGCTTTTATATATAAAATGTTTTCAGCATTTTGCTTTTAAGAAATATTTT
TGATTATTCTAATATATTTTGTTTTCCATGTCCAGTTGGTAAATCTAGTAGGCTTATTTTATTATTTAGT
TAGTAGTTTAATCATAAATATTATGCACGAGACACCTAGCTAATATGAAATTATCTTATATACAATTGAA
TACATGTAATAAGTTACCTACAGCATGAAGCTTGGTACATAATTTTGTTCATTATTACTATGCATTTGCA
TAAAACAGAGATTATTTCATTGTCCCAATCCTGATGCCTATTTTATACAGTATGACAGCTATCAACTACA
TGTGACTTTTAATCATTTAAAAGGAGTTAGGATTATATTGTTAAATGATATTTCCACTACATCAAGTAAA
TACATTTTTTGCTTCAATTAATTAAACATGCTACAGCAGGAAAAAGTTTAATTTCCTTTTGATATGTTAA
AACGAAATTTAATTTACCATTCTCCTGCCTATCAGAGAGCCAATATTCTTATACAGGATGATGTGCCAGA
CACAGGTCATATTTCTGGTATAACATGTAATTACAATCATCAGTCTTGTCAGTTTCAAGTGTTGTTCACA
TCATGCCTGTAAAACACAATGATCAACATTGCAGGAACACCGTAAGGGCAGTGCAGTGGCATAAATAACA
TGGTGATAGCCAACATCTCTCTAATTTTGCTTGTCCCGTTCAATGAACATGGACGGTACTGGTAATTTAG
CCACATGTATAAAGCTATTGAAGCTGTGATTATGGGGGAGAATGTACAGCCACTTACTTACTTAAGCTAG
TATCATACCTAACAACAATCATAGCCATGTGTCCTTATATAAAGAATTAATTTCAGTCTCTACAAAAAAG
ATCAAGTAAAAATCCCAGCCATTCAAAATGCAGGATAGAAATTTCATGTCCTGTCTCAATGGCTCTATCT
ACAAAATGTCACTTGATTTAAGGATGAGGAACATTACAGAAGAGGGGGCAAGGAGATTGTAAGAGACTAA
AGTTTACTATGAGATGGTGTCTCAAAGTAATACCACCAATTACACTTATAACGTCTCACTAACATGACTG
CCTAAACAACAGCTGAGGACGAGAGGGAATGGGGAAGAATTAAAGTTTTGTTTTCTTTCTGTTTCAACTC
CTTCTTTTTCTCCTTTTTCTTTTTCTTCTTCTTCTTCTTCTTCTTCTTCTTCTTCTTCTTCTTCTTCTTC
TTCTTCTTCTTCTTCTTCTTCTTCTTCTTCTTCTTCTCCTCCTCCTCACCCTCCACCTACTCGTCCTCCT
CAACCTCTTCTTCTTCTTCCTCTTCTTCCTCTTCTTCCTCTTCCATCTCCTCCTCTTCCTCTTCCTCTTC
CTCTTCCTCTTCCTCTTCCTCTTCCTCTTCCTCTTCCTCTTCCTCTTCCTCTTCTTCTTCTTCTTCTTCT
TCTTCTTCTTCTTCTTCTTCTTCTTCTTCTTCTTCTTCTTCTTCTTCTTCTTCTTCCTCTCTGTCTGTCT
GTCTGTCTGTCTGTCTGTCTGTTTCTCTCTCTCTCTCTCTCTCTCTCTCTCTCTCTCTCTCTCTCTCTCT
CTCTCTCATTTTTGGATATTTCCAGTTTACATTTCGAATGTTATTCCATTTTGCAGGTTTCCAGTCCTTA
ATCCCCTTAACCCTTCCCCCTACTCTTCTATAAGGAGTTCACATACCAACACATGCCTCCACCACCTCAA
CACATTCCCCTACACTGGGGGACAAACCATGTCAGAAAAAATTGTTTCTCATTCTATTGTTTCCCAGCAA
GGCCATCCTTTGCTACATACGCAGTTGGAACCATGGGTCAGTCCAGGTATAGTCTTTCTGTTGTGGTTTG
TTCCCTGGAAGATCTGGTTGTTTGGCACTGTTATTATTATGGGGTTGCAAATCCATTTCAATCCTTTATC
TAATTCCTCCAACTGGGGTCTCATTCTTGGTTCAGTAGTTTGCTGATGGCCTTTGCCTCTGTATTTGACA
TATTCTGGCTATGTCTCTCAGGAGGTATCAATATCCAGTTATTGTCAGCTAGCACTTCTTAGCTTCATCC
ATCTTATCTAGTTTTGGTGTCTGTATATGTATTGGCTACATGTGGGCCAGGCTCTGAACGACAGGTCCTT
CAGTTTCTTTTATAAATTTTGCCTCCTTATTCCCTCCCAAGGGTATTTTGGTTACCTTTGTAAAGATAGT
TTCATGTGGTCTGTGTATTGCATGATGGGTAATTCAAGCTTTTTGCCTAATATCTGCTTATCAATGAATG
GATATCAAGTGTGTTTTTCTGTAATTGAGTAACCTCACTCAGGATGATATTTTCTAGTTCATTCTATTTG
CCTAGAATTTCATGAAGTCATTGTTTTTTACAGCTGAAAAATATTCCATTCTGTAGACATACCACATTTC
TGTATCCATTAATCTTTTGAAAGGCATCTGGGTTCTTTCCAGCTTCTAACTATTTTAAATAAGGCTGCTA
TGAACACAGGCATATATATTTCTCGGTTGTATGTTGGGGCATCTTTTGGGTATATGCCCAAGAGAGGTAT
AGCTGGGTCCTCAATCATGTTATGTCCAATTTTCTGAGGAAACTTCAGTCTGATTTTCAGAGAGGTTGTT
CCAGTCTGCAATCCCACCAACAAAGCAGAAGTGTTCCTCTTTCTCCACATCCTCGCCAGCATCTGCTGTC
ACCTGAGATTTATATCTTAGCCCTTCTGACTGGACTGAGGGGAAATCTCAGATTTGTTTTGATTTTAATT
TCCCTGATGACTAAGGATATTGAACATGTATTTAGTTTTTTATTGGTTATTTAATAACCTTCAGCTGTGA
ATGTTTTGTAATTCACTGTACCCAATTTTTAATAGTGTATTTTTGCTTTCTAGAGTCTAACTTCCTGAGT
TCTTTGTATATTTTGGATATTACCCTATCAGATATGGGATTGGTAAAAATATTTTCCCAACCTGTTGGTA
GCAGTTTTTTCCTAATGATGGTATCTTTTGCCTTACAGAATTTTGCTATTTTATGGAGTCCTTTTTGTCA
ATTCTTGATCTTATAGCGTAAGTCATGTGTGTTTTTTTCAGGAAATTTTCTCCAGTGCCCATGTGCTGAA
GACTCTTCCACACCTTTTCTTCTATTAGTTTGTGTGGATCTGGTTTGATGTGTAGGTCTTTGATTCACTT
GTACTTAAGCTTTGTACATGGTCATAAAAAAGGGTTAACTTGCATTCATCTACATGCTGATTTCCTGTTG
AACCAGCACTATTTTTGGAAAATGCTGGTTCTTCCTTTGGATGGATTTATCTCCATTGCCAAAGATCAAG
TGATAGTTTTGTGTTCATGTCTAGGTCTTCAATTTTATTCCACTGATCTATCCATCTACCTCTGTACCAA
TACCATGCAGTTTTTACCACTGTTGCTCTGTAATACTGCTTGAGTTCAGGCATGATGATTCCCCCAGAAG
TTCTTTTATTGTTGAGGATAGTTTAACTATCCTGGCTTTTTCTTATTCCAAATGAATTTGCAAATTACTC
TTTCTATCTCTATTAAAGAAGTGAATCATAATTTTGAAGGAGGTTGCATTGAATGTGTAGATTGCTTTTG
GCAAAATGGTCATCTTTACTATATTTATCCTGTCAATTCATGAGCATGGAAGCTCTTTCTATCTTCCGAG
TACTTCCTCAATTTCTTTCTTCAGATACTTGACCTTCTTGTCATACATTTCATTCACTTGCTTGGTTAAA
CTTGCACCAAGATATTTTATATTATTTGGGACTATTGTGAAGTGTGTGAATTCATTATTTTCTTTCTCAT
CCTGTTTATCCATTGAGGAGAGGGAAGCTACTGCTATGTTTGAGTTAATTTTATACCCTGACACTTTGCT
GAAGTTATTTATCAGGTTAAGTAGTTCTCTGGTGGAACATTTGGGGTCACTTAAGTATACAATCATATCA
TGTTCACATAGTGATATTTTGATATCTTACATTCCAATTTGTATCCCTTTGACATCCTTTTGTTGTCTGT
TTTCTCAGGCTATGACATGGAATCCTGTTTTGAATAAGTAGGGAGAGAGTTGGGCAGCCTTGTCTAGTCC
CTGATTTTAGTGAGGTTGCTTCAAGTTACTCTCCATTTAATTTGATGTTATCTAGAGGTTTACTGTATAT
TTCTTTCACTATGTTTAGAAATGGGCCTTCATTTACTGATCATTCCACAACTTTTATTCTGAAGTTTCTG
GTCCACCTCGTCTGGCAAGGAAGACAACACATGGTCAGATTCTCCTCTAAAGCCTTTCTGGCAGGACCAC
CTCTTTACTGATACAGGGACCTCGAGTGGCAAAAGTGCTCACCTTATATACACAACAGGCTGTGGCTATG
CTAGTTGTCCTTCAGGGATTGGAAGAGCATGAATCACCCCACTATCACCCTGCCACTTTTCCTTCAGGAA
TTGGTAGAGCATGAATTCCTCATTAGCATATTACCATCCTGTCGAATTGACGCCAGGTGCAAAACACGCT
AATGTGCAGAACCTTTGATAACCACAGGAGGGTGCCGGACAACCTCATTATCCTACAGCCGCTCTGGCAA
TGGGACAAGCCTGCCCATGTGCAATAAATCGTTTACTACCTGACGGGACTGGATGTCGGCACCATTTATG
TTTTACCGAAATGCTCCCTACACTGAAGGGTTGTTGAATTTTGTCAAATGCTTTCTCAGCATCTAATGAA
ATGACCATGTGTCCTTACCTTGGAGTTTGTTTACATGTTGGAAAACACTGATGGTTTTCTGTATATTAAA
ACATCTCTGCATTCCTGATTATGATGGATGATTGTTTTTTAGATTCAGTTCGCAAGAATTTTATTGAGTA
TTTTTGTGTCAATATTCATAATGGAAATTGGTCTGAAGTTCTCTTTCTTTGTTGGGTCTTTGTGTGGTTT
AGGTATAAGTGTAATTGTGGCTTCATAGAAGCATTTGGTAGTGCTCCATTTCAATTTTGTATACTAGTTT
GCACAATATTTGTATGATGTCTTCTATGAATGTTTAATAAAATTCTGCCCTGAACTCGTCTGTCACTGGG
TTCTTTTTGGTTGGGAGAGCTTCAATAACTGCATCTATTTTTTTAGGATTTATCTATCCTATCTAAACTA
TCTTTGAGATAGTTTATTGATCCTGATTTAACCTTGCTACCTGGTATCTGTCTAGAAAATTGTCCATTTC
CTTCATATTTTCCAGTTTTCTTGTATATAGACTTTTATAGTGGAATCTCCTGATTTTTGGAGTTTCTTCA
GATTCTGTTGTTGTGTGTCCCTTTTCATTTCTGATTTTGTTAATTTGGATAGAGTCTCTGTGACCACGGG
TTAGTCTGGCTAAGGGTTTATATATCTTGTAGTTTTTTATCAAAGAAACAGCTTCTGGTGTTGTTGGTTC
ATTATAAAGTCCTTTATGTTTGTACTTAGTTCATTTCAGCTCTGAGTTTGATTATTTCCTGCCTTCTACA
ACTCTTGGGTTTACTTATTTCTTTTTATTCTAGAGCTTTAAGGTGTGCTGCTGATATAGGCTGTCTCCTG
TTTCTACTCCTAAACATTCAGAGCTATAACTTTTCCTCTTAGCAAAGCTTTCATTGTGTCACGTATGTTT
GGGAATGTTTTATCTTCATTTTCATTAAGTTTTGAGAAGTATTTAATTTCTTTCTTTATTTCTTCCTTGA
CCAAGTTGTCATAGAGTAGAGCATTGTTCAACTTCCACGTACATGAGAGTTTTCTGTCATTATTGTTATT
GTTGAAGACCAGTCTTTGTGTGCGGTGATCTCATAGAATGCATGGGATTATTTCTATCTTCCTGCATATG
CTGAGGCCTGTTTAGTGACTTATTATATGGTAAATTTTGGAGAAGGTTCAATGAGGTTCTGAAAATAATG
TATATCCTATATTTTTAGGATGGAATGTTCTATAAATATCTGATAAATAAATTTTTTTCTTAACTTCTGT
TAGTTTCTCTACATCTCTGTCCAATTTCAGTTTCCATGATCTCTCCAGTGATGAGAGTGGGGTGTTGAAA
TTTCCTACTATTATCTATCATGTGAAGTGCAATATATGTTTTGTACTTTAGCAAGGTTTCTTTTATGAAT
GCAAGTGCCCTTTCATTTGGAGTTTAGATACATACGATTGAGAGTTCATCTTAGTGGATTTTTCCTTTGA
TCACTATGAAGAGATGATCCTCCTTATCCTCCTTAGAAATCCATGTACTTCCTTACTGTTTTTTAAAGAC
TTTTAGTTGAAAGTCAATTTTATTTGATATTATAATCCAACTTCAACTTGCCTCTTCAGGCAAATTTCTT
GGAAATTTTTTTCCAGACAAGTGCTCTGAGGTAGTATTCGTCTTTGTCTCTGAGGTGTGTTTCCTGCCTA
CAGCGAAATGCTCAATACTCTTTATGTGTCCATTCTGTGAGTCTGTGTCTTTTCATTGGGGAATTGAGTC
CATTGATGTGGAGAGATATTTATTTTTTTTTTCTAGTTAGAGGTAGAATTATGTTTGTTTGTCTCTCTTT
TCATTTCATTGCAAGGAAATTATGTTCTTGTTTTTGGTATGATGTATTTTCTCTCCTTGTGTTGGAGTTT
TCCATTTATGATCTTTTGTAGGCCTGGATTTGCTGAAAGAGATTTCATAAGTTTGGCTTTGTCATGGAAT
ATCTTGGTTTCTCTGTCTATGTTACTTGAAAGTTTTACTGGATACAAGAACCTGGTCTGGCAATTGTAAT
CTCTTAGGGTCTATTTGACATCTGTCCAGGATTTTCTCACTTTCAAAGTCTCTGGTGAGAAGTCTGGTCT
AATTCTTATAGGTCTGACTATATATGTCACTTGGACCTTTTTACCTTACTGCTTTTAATATTCTTTCTTT
GTTTTGCACATTTGGGGTTTTGACTATTATGTGATGGGAGGAATTTCACTTCTGCCCCAATCTATTTGGA
GTTCTGTTGGATTCTTGTTTGTTTATGGGCATCACTTTCTTTAGGTTAGGGAACTTTTCTTTTTTAATTT
TGTTGAAGATATTTACTGGCCCTTTAAGTTGGGAGTCATCTCTTTCTTTTATACCTATGAAACTCAGGTT
TGAACTTTTCATTTTGTCCTGAATTTCCTTTTGGGCAAGGAACTTTTTGTTTTCCATTATCTTCATCAAT
TGTCAATGATTTCTATGGAATCTCCTGCCTCTGAGATTCTCTCTTCTATCTCTTGCATTCTGTTGGTGAT
TCTTGTATCCACGGCCCTTTGTCTCTTCCTTTGTTTTTCTATCTCTATCTTTGTCAACTTTTTTCTTTCT
TTATTATTTCTATTTCTATTTTCAAGTTGTCCACCTGTTGGGTCATGTTTCCTGTAATTCTTTTATGGAT
GTTTGTGTTTCCCCTCGAAGGCCTTCTACTTGTTCACTAGTGTTTTCCTGCATTTTTCTAAGTGAATTCT
TTAGGTTTCTCTCAAAGTCCTACATCACTTCAACGAATGTGATTTTAAATCTAAATCTTGCTTTTCTGGT
GTGTTTAAATATTCAGTATTTTCTTAGGTATGATAACTGGGCTCTGCTTATGCCAAGTACTATTGGTTTT
TGTTACTTAGGATTCTTTGCCTACTGCTTTTTGTAACTTAGGTTTCTTCGCCTTCCCGTAGTCATTGGAT
TTTCTTTGGTGTTCGCTTGTCTTGCTGCTTCTGAGAGTGACTTGACCCTGCTGTATTCCTGTTTGTCAGC
ACTGTTGTAGAACTCTTTTCTTGTTTTCTTTCAGCCTTTGCTGCGAACAGGTGTTCTGTTCTCATGTGTG
TAGGCACTCCTGGAGACATACTTCCAACTCTAGGCACAGGCAGGAATCAAATGATCATGACCCTGATTAT
TCCTGTATGTCCTTGCCCTCCATAGGCAAAGTTGGCACTGTGCAATACCCTCTTGAGTCATTAAGGTGGG
AAGGTGGGTACTCTCCTCTGACTTCTCAGGAATATCCAGATTCCTGAGGGCCCAGCTCTCTCCCCTATGG
AATTTGGGTACAGGGAACTGTTTGACCATTCAGTGAAGTCCTCGGTACAGACCAGAATTTTGGGTACAGG
TGGCTGACTGTTGCTATATACCAGTTTCCAGAAGCACTGTTCAATTTCTCCTTGCATCAGGGATGTGGGC
TAAGGTGCGCATATGTGTCAATCTGTCCTGCAGCCTTAGGATTTCTCGTGAATCATTTTTATTGCACAAA
TTTAAATTTAATTATTACATCTGGTTCTTGATTTGATTTTCTGGAAATTTAACTGGGAGAGGAAAGGCCT
TACTCTCTAGCTAGAGAGGTACCTATACAAATACAGAAACTACTAATGAAAAGGAAGGTATTAAAAATAT
TTCAAATTATAAAAGTATTCATTTTCTGTGTTAGCTGTGGGAAGGTTGTTTATTTGTTTTTGTTTGTTTG
TTTGTTTTAATTGAATATGGAGAAATATTTACAGTACATCAAAATAAGTGTGAAATTCATCACAATAGAA
TCCTCTGTATTCCAGCAATTTTTCTACAAGAGCAGAGTCCACTGAGAGGTCAAGTATGTACAACAGACCT
CCTGCTTCATAATTGTCAGAGCTTTATGTCTGTCTCATGTTCTCTATACTTAGATTTTTATAACTTTTGC
ATTAATGGGTACAGATCTAGTCTAATAGATCTTATAAGCTAGTATACCTGACTATGTCTTCTGCTCCTAT
GAGAAACTATGTATTGTTTTGCTTTTTTGTTGTTGTTGTTTGAGGAACTGTCTTTTTCATTATCCCCAAT
AGAAAATTAGTCTAGTGATGTATTAGTGAATAGAAGTGAAAATTATATATGATGATGAGAAATCCCCCAA
AACGGAGTGTACACAAAGGTAAATCTGAAATGTTTGTGGGTAGACATGCACACATGCTCATGACCCATGT
AGCTGACAAGCATTCAACACCAGATCAACTTAAGTGATTTGGGAAATTAACTTGTTTCACACACAAGCAA
ACTCATGGGGAATACATTTTTTTCTTAGTCACATCTTTAAGTGACCAAATGGTGAAATGGGATGTAAACA
AACACTGTTACACTGCATTGTTGTTTATACTAACATTTTAATTCATGTACAATCTCCATGTGCACTTTCT
CTATTCTGTTTCTCCCTGTCTGTGTTTTGCATGAATGTATAGGCACACATGTGTACGTGGCATATATTTG
AGTGCTTGTTCATGTGTATGTGTATGTGTGTGTGGGTGTCTTATATGGTATTTGGAAACCTAGGTAACAT
GTGTATTTATAATTTGGAAATACGGAAACTCACATTTGATTTGTGGATCAACCATGCGACTGATCTATTC
ACATATCTCTGGAATCCCATTATATCAAGTGTATAGAGAGAGAACCTAATAGGCTGGTGGTATCTCCTAT
TCTACCCATGTCAGGAAAAAGTATTTTTTGACAAGAAAACCCAAACTTCAGCAAAGACATATACCCCCTT
CAAAACAGAAAAGGTTATGTCATTTGAAGGGAAAAGATGTCAGTCTAGGAGAAAAATGAATTTGCCACAT
CTCCAATACCTGAGAGACATGAGATTGAACTTCAGAAGATATAATGGGAAGGGACACACAGAATCACAAA
GGAGCCACAGTAAACTGAACACTGGAGCTTCTCAGTACACGAGAGAGCATGGATTGTTAAGGATGGTAAA
CATAATGATAAGAACTTTGCAGTCCATACTCAGTCTACATATAAGGCTACAATGTGAACAAGATGAGAAG
TAGTCACCACCACAGTGCTAACAGTTACTTTACAAGTTACAGTGTGAAAAACAGAGTGTAACTATAGACA
AAAGAGAAGGATGATATCTGAAAACAGATAAGGCTTTGCTGGAACTGAACAGCATTCCGTGTAAGTAACC
AAGCAAACACAAAGCAGCTGCCCGATGCAAAAGTGAGCAAAGAGGAATGAACTGTATAGATACTATGTGT
ACAGAAATACAGGCAATTTAGTGAAATTTTAAGATGCTGTGATGAAAGGATTGGAAGAAATTTCTATCAA
GCCAGGCACCATGTCTTGCTTTTTGAATACTCACCTTTAAGAGACTGAGGAAGAGGAATTAGGAATTTCA
CATTAGCCTGGAATACATATCAAGACAACACCTCTTTTTTCTTTTTTAAAATTTAAATCAATAGTCTGAT
TGATAGAATATCATGAACAATATTAAGAAAACAGAAACTTAATGCCTACGCAGTGATACTTTCACTAAGA
AAACATATTCTATAAAGAGACAGGAAGTATTAAGTTACAGATAACAGCTGCCATATTGAACGATGCAGCA
TGAAGGGTTATGGTCCTGTTTGGTTGATCCTTCTTCTCTTGCATGGCTCAGTTTACACTTCTTAAGGTGC
GTCTCTGGCCACATCATTATTATGCAGACATCTAGATGTTCCCTGCCTTTAAATTTATGTATGTAAACCA
GTAATCATTTATTTATCCAATGATTATTTGATTTTACTTTATCTTCAAAACTGATGAGTTTTGAAGAAAA
GATACCTTTATTGTGTGGGTTTGAACATTCATAATTGCGATCAGAGAATAATCTGAGCCCAACACACACA
CACAGGGTTGTTGTAGAGACTATACCTGTGGCATCAGGAAAGCATACAGATGATTGGGTTGATCAGTTTT
TCTGTATAATGTTGATAACTAGTTAATGATAAGAATGGGTAAAAATCGAGATTCACTCAAGTATTTCCTT
TCCTTCGTTTGAATGATAGCTTATACAGCATGTGAAACTGAACTTAACCCAAGGTAAATATTCTGCCTGA
GCTTCAATTTTGCCAGGACTACATGTTTCCACCTTCTATTGTAAATATTTGGACACTTGGCTCAGTGCTT
AGCACACTTTGAAAAATCCCCTAGTTTTAAGAGAGAAAATATTAGCTATGAAATTATGTGAGAAAAAATA
TTTTCTAAGCTTTGAGTTTTGTGACTGCAGACAAAGACTTTGACTCTGATGTAACTGACGCTCTAAAGTA
CTAAAAAATTAATATCTCTCATCTACAAGAATCCTCCGAATTGCTTACTGCTCTGTGTTTCTGGAGATGA
GGGTCAATTGTGTCAATTACTCTTTGTGAAAGGAGAAGGGCTTGTGTGTCAAATGCTTTGCAACTGCCAA
ATTCACTGAGTTCCCTGGAGAATGCTTCCTCCCTTATCCTTCTCTCATTGCCTTTGCAATCAGCACCAGT
CCATCACTACACACCCCATGCACTTCTTCCTGTTGAACTTATGTATCCTGGAAATTGATTAAATGGGCTT
TGTCATACCCAATGTGTGGAGAGACTTGTCAGTGAGATAAGGGCTGTCTCAGGAAGGATGTACTACACAG
ATGTTTTTCTCCACACTTTTTGGTATAACTGAGTGGTACCTATTGGCAGCCATTCCTTTGCCCAGCATAT
GGCCCAGCTTCACTATGCAACCCAAATGATTCATGGGGTAAGTGACTGTAGCGCCCACCTCGTCCAGCTA
GGAAGACGCAACACCGTCAGATCCTTGTAAACAGCCTTTATTGCAGGACACCTTCATTGCTGATACAGGG
ACCTTGAGTGGCAAAGTCGCTCACCTTATATACACAACAGTATGCTAATAATGTCTCAGGGATTGGTGGG
GCACGGGTCACCCCACTATCACCCCACTGTTATCCCACTATCACGCCACTACTTGTCCTCCAGGGATTGG
CAGAGAACAAATCACCTCACCAGCATGGTATCGCCCCCTCATTAGCATATTACCCTCCAACTGACACCAG
GTCCAAAACCCGAGCATGCACACTACTATTTTTCACCACAGGAGGGCGCCAAATCATACAGCTGCCCTGA
AGATGGGACAAGACTGTGCATTCGAGGTAAGTTGTTTACATTCAAACAGGGCTGGCTGTCTGCACCAATT
TTGTTTTGCCGCGCCGCTCCCTACAAGTGTCCATTTGTCAATTATTTCAAGGGGAATGGGTTGCCTTGTA
GGTTTGGGACAAAACAATTGAGGCCCAAGTCTAACCACCCATCAGAAGTTGATAAATTCTTGGTCTATAC
AGCAGTGACATCCATGAAGAATGCCATAATCTAAAGCCTAAGTAACCAAGAAGACAAGGCAACACTGAGA
AGAACTCTGGGTCTGAAGAAAGTTCTGATAATAAAGAGGTAATTGAGGATCCCAAGCGCTCATTCAAAAA
GGTGCATAGTCTTTGAAAGAAAGAAAACAAAACCACTGTGCTCTTTCTGGCTGTCTTGAAACAAACTTTA
ACAACCATAACTTTGTTTTATAGTGTTCTCTACATTCACCACCATTCTTAATTGCAAAGAGTGGTAAAGT
ATGCTTGCTATTAAATAACTTTAGTAGATGAGACCACTACTTAAAGATTTTGATCTGGGCAGAGTTTTTT
TTTTTTTTTTTTTTTTTTTTTAACTTGAATATTTCTTATTTACATTTCGAGTGTTATTCCCTTTCCCGGT
TTCCAGGCAAACATCCCCCTAATCCCTCCCCCTCCCCTTCATTATGGATGTTCCCCTCCACTTCCTCTCC
CCATTTCCTCCCTCCCCCTAAAAATCATGTTCACTGGGGGTTCAGTCTCAGCAGGACCAAGGGTTTCCTC
TTCCACTGGTGCTCTTACTAGGCTATTCATTGCTTCCTATGAGTTCAGAGTCCAGGGTCAGTCCATGTTT
AGTCTTTAGGTAGTGGCTTAGATCCTGGAAGTTCTGGTTGCTTGGCATTGTTGTTCATAAGGGGTCTCGA
GTCCCTTCAAGCTCTTTCAGTCCTTTCTCGGATTCCTTCAACGGGGGTCCTGTTCTCAGTACAGTTGTTT
GCTGCTGGCATTCGCCTCTGTATTTGTTGTATTCTGGCTGTGTCTCTCAGGAGGGATCTACATCCAGTTC
CTGTCAGCCTGCACTTCTTTGCTTCATCCATCTTGTCTAATTGGATGGCTTTATATGTATGGGCCACATG
TGGTGCAGGGTCTCAATGGGTGTTCCTTCTGTGTCTGTTTTAATCTTTGCCTCTCTATACCCTGCCAAGG
GTACTCTTGTTCCCCTTTAAAAGAAAGAGTGAAGCATTCACATTTTGATCATCTGTCTTGAGTTTCATGT
GTTCTGTGCATCTAGGATAATTCAAGCATTTGGACTAATAGCCACTTATCAATGAGTGCATACCAAGTGT
GTTTTTCTGTGATTGGGTTACCTCACTCAGGATGATATTTTCCAGTTCCAACCATTTGCGTACGAAATTC
ATAAAGTCATTGTTTTTGATTGATGAGTATTATTCCATTGTGTATATGTACCACATTTTCTGTATCTATT
CCTCTGTTGAAGGGCATCTGGTTTCTTTCCAGATTCTGGCTATTATACATAAGGCTGCTATGAACAAAGT
GGAGCATGTGTCCTTTTTATATGTTGGGGCATCTTGTTGTTATATTCCCCGAGAGGTATAGCTGGATCCT
CAGGCAGTTCAATGTTCAATTTTCTGAGGAACCTCCAGACTGATTTCCAGAATGGTTGTACCAGTCTGCA
ATCCCACCAACAATGGAGGAATGTTCCTCTTTCTCCACATCCTCACCAGCATCTGCTGACACCTGAATTT
TTGAACTTAGCCATTTTCACTGGTGTAACGTGAAATCTCAGTGTTGTTTTCATTTGCATTTCGTTTATGA
CTAAAGATGTTGAACATTTCTTTAGGTGTTTCTCAGCCATTCAGCATTCCTCAGATGTCAATTCTTTGTT
TAGCTCTGAACCCCATTTTTTAATAGGATTATTTGTCTCCCTGTGGTCTAACTTCTTGAGTTCTTTTTAT
ATTTTGGATATAAGTCCTCTATCTTTTGTGGGATTGTAAAGATCTTTTCCCAATCTGTTGGTTGCCGTTT
TGTCCTAATCATAGTGTCCTTTGCCTTACAGAAGCTTTGCAGTTTTATGAGATCCCATTTGTCGATTCTT
GATTTTAGAGTATACACCGTTGATGTTTAGTTCAGAACCTTTTTACAGTGCCCATGTGTTTGATATTGTG
CCCTAGTTTTTCTTCTATTAGTTTGAGTGTATCTGGTTTGATTTTGAGGTCCTTGATCCACTTGAACTTA
AGCGTTGTGCAGTGTGATAAGCATGGATCAATCTGCATTCTTCTACATGTTGACTTACAGTTGAACCAGC
ACCATTTGCTGAAAATACTGTCTTTTTTCCTTTGCATGATTTTGGCTACTTTGCCAAAAATCAAGTGCTC
ATAGGTGTGTGGGTTCAATTATGGGTCTTCAATTCTGTTCCATTGGTTTATCTGTCTGTCTCTGTACCAA
TACCATGCAGTTTTTATCACTATTGCTCTGTAATACTGCTTGAGTTCAGGGATAGTGATTCCCCCTGGAG
TCCTTTTATTGTTGAGAATACTTTTAGGTATCCTGGGTTTTTTGTTATGCCAGGTGAATTTGCAAAGTGT
TCTGTCTAACTCTTTGAAGAATTGGATTGGTATTTTGATGGGGATTGCATTGAACTGTAGATCGCTCTTT
GAAAAATGGCCATTTTTTCTATATTAATCCTTCCAATCCATGAGCATGGGAGATCTTTCCGTCTTCTGAA
GTCTTCTTCAATTTCTTTCTTCAGAGTCTTGAAGTTCTTATTGTACAGATTTTTTACTGGCTTCGTTAAA
GTCACACCGAGGTACTTTATATTGTATGGGTCTATTACGAAGTTTGTCATTTCTCTAGTTTCTTTCTCGG
CTTGTTTCTCTTTTGTGTCGAGGAAGGCTACTGATTTATTTGAGTTAATTTTATACCGAGCCAATTTGCT
GACATATTTCTCTGATGGAACTTTTGGGATCACTTAAATATACTATCATATCATCTGCAAATAGAGATAT
TTTGACTTTTTCTTTACAAATATGTATTCCCTTGATTTCCATTTGTTGTCTGATTGCTCTGGCTAGAACT
TCAAGAACTATATTGAATAGGTAGGGAGATAGTGGGCAGCCTTTTTAGTCCCTGATTTAATGGAATTGCT
TCAAATTTCGCTCCAGTTAGTTTAATGTTAGAAAGTGTTTTGCTATTTATGGCTTTTACTATGTTTAGGT
ATGGGCCTTGAATTCCTATTCTTTCCAGGACTTTTATCATGAAGGGGTGATGAATTTTGTCAAATGCTTT
CTCAGCATCTAATGAAATGATCATGTGGATTAGTTCTTTCAGTTTGTTTATATAATGGATCACGCTGATG
GTTTTCCATATATTAAACTATCCCGGCATGCCTGGGATGAAACCTACTTGATGATGGTGGATGATTGTTT
TGATGTGCTCTATGATTCGGTTTGCCAGAATGTTATTGAGTATTTTTGCGTCGCTATTCATAAGGGAAAT
TGGTCTGAAGTTTGCTTTCTATGATGGGTCTTTGTGTGGTTTATGTATGAGTAATTGTGACTTCATAGAA
GGAATTTGGTAGTGTTCCATCTGTTTCAATTTTGTGGAACATTTTGGATAATATTGCTATGAAGTCTTCT
ATGGAGGTGTGATAGAATTCTGCACTAAACCCGTCTGGGCCTGGGCTCTTTTTGGTTGGGAGATCTTTAA
TGACCGCTTCTATTTCCTTAGGAGTTACGGAGTTTTTTAACTGGTTTTTCTGTTCCTGATTTAACTTCGG
TGCCTGGTACCTGTCTAGGAAATTGTCCATTTTTAAACTGTAAGCTCTCACACACACACATACACACACA
CACACACACACACACACACACACACACACATACACACACACACACACACACATACAAACACACACACACA
CACACACACACACACACACAGAAGTCAAAAGACAACTTATGAGGGTCAGCTCTCTCTTTCTACCATGTGG
GTCCTGTGTATCAAACTTAGGTTGTCAGCCTTGGGACAATCATTGGTGAAGCATAATCAAACCATTATGA
TGCCTTTATTACTATAGGCTAGTTTTTGCGTCCTGGAATATGCACACGGATTCAGGAGACAAGCTCTTGT
CCCTACTCTCTTCTTTCAAGATTTCAATTTCAGTACTTGCTTCTGCCTGGCTGTAAGGTGGCTGTGAGCT
TTATTTTGTCTCCTTCCAGGCAGAGTCATAGAAGAGGATCAATAACAGTTAATCAGTATTTTCCACACAT
TACTGTATTAACATGGTTCCCCAGGGCAAGGTCCATCAAGGCAGGGCAATAACCAGGCTTGCTTTTACTT
GCTCCTAAAAATGTTTTTTAAGGATTCTTTTCTAATCAGCCTGGTCTACAAAACAAGTTACAGGCAAGCA
AAAGATACGTTGTAAGATCTTGTATCAAACATAAAGTGCAACAAAATACAATAAATACAATAAAATATAA
TAAACACAAGAAAAATAAAATTTTATTGCTACAATCATAGAAAGATTATTTTCCTCAACATTTATGATTG
CATGTCAGAACAGAATTCAATGTACAATTGTCTTAACTCTCTTCCAGGCAAGCCACACAACCAGGGAGGG
GCTGATGTTAGCAGATCCACACTGAGTTGCAATAACCTAAATCTGACCTGTTCTCACCATACTGAATGTG
TTACCTTTCATCCTCTGTGGCAAAGTCCTTGTACGAAGAAATCTAAGAAACCTAGGCTCTCCTGTTCTCT
CTTCAACTCATTAAGTCTCTATGAAACCACGTTAAGAATCCCAGTGTGTTCCGTTACCATAACCTTTCTC
TGACTGAGGCATCTCATCTGGAAAATAAGAATAAAAAGCCCCTTTGTTTAACAAACACTTAATGTTGCTG
AGACCCCGGAGCTATCCTAGGTGCTGAAAACAAGGTATAGCCAGACACTGTCATCAGTACTCATGAGAGT
TAAAAGCTGAGCTGGGAGAGATCCATAATTAATATGAATATATAAAGAACTTGGAAGTTGAAAAAATCTT
GAAAGAAAAAAAATAAATCAAGGAAAAGAACAGAGAATCAAAACAGAAGGTACAGTTGTGGTTAGACTGG
AAATCACGCCCACTACAAAACAGACAGAATGGCACAAGTTCACTCCCGAAATAAATAACTCGAATGTTCC
AGTTCTGTGCTCAAAAGAAAAAAGTGCCTATTAAATATAAAACTTTTAAAAAGTTTTGTTTTTCCCCGAC
AACATCTAATGGAATTACTAACCAACTGGACTAATTGAAGAAATGTTAAAAGGGTGCCACAGAGACGACA
TAGGAATTAAGAATGCAAACTGATTTTACAGAAGATCTGAGTTTGGATTGAGGCTCCCATGTCCTCTGAC
CCACACCCACTTGTTATTTCAGCTTCAGGGGATCTACCGCCCCCTACTGGCTTTCTTTGACATCGTTCTC
ATATGTGTATACTGACAGACACACACACACACACACACACACGGACACACAGAGATAATTAAAAGTTAAA
AAGTAGACTTTGAAAAAGAATGATACAGAAGAATCATTTAAGGAGACAAAATAATGAGTCAGAAATTCAT
ATTCACACACAGAACTCAGTGCATGAGGAACAGAGTAATTAAAACAGAACTAAAATTAACATTATCAGTC
ATGATGCTCTGTAACATGAAATAATAGTTCACATCTGAAGTAAATATAAAATAGACAGCAAGCTAGAGAC
AATGGGAAGGAGAAATTGAAATATAGATTCCACGGGCTGCGTATTAATACAACTAAAGAAGTATTTAACT
AGGGGTGAGTCTGGATTTTTTGACACATATTGTAAATACCAGGTGTGGTGGGAACACATAAAACAAGTGT
TTTAATTTTTTAATACATCTCGATGCTGAAGACCAGGGATACCAGAACATCTGCTTACATCTTGCTACTA
GAAAAAGAGTGGCCTCATCTTTAGTGCCCATTCTTGGGAAGGTGAAAAAAGAAAAAAAAAAAAAAAACCC
GGGTTATGTCTACTAAGTTTGAAGAACATGTGGACTTTGACGAGTTGCTAGCCAGAGTGCCTGCAACATC
TACAAAACACAGTACTGGGGAGAACAGTGAAGATTCAAAGAAGATCACACTGTGCCTGGCCCACCTTCTG
CTGACTCTTCTACTGACAAACTTGGACAGGTAATTTCCTCACACATTCCAGGTTCATATAAACCTTCCTC
TCTTACCATAGAGATCTTGGATCTTCCACTTTTCCAGGAGTTTCTGGAACTATCCAAATGTTTCCAAGGA
TCTATAGGTCATTCCACATTTGCCCAGGTGTCCAAAGTCTTCCCACAGATACTGAAAAGAAATCATACAT
TCTCCTCTTCCAGAAGGAGTGTCTTTTTTTATTCCATCTTCATTAAATTGGTTATTTCTTATTTACATTT
CAAATGTTATTCCCTTTCCTGGTTTCCAGGCTCACATCTCCCTAGCACCTCCCACTCCCCTTTTATAGGG
GTGTTCCTTTCCTGATCCACCCTCACATTCTGCCCTTTCCCAAAAATCCCATTCACTGGGGAGTTCAGTC
TTGGCAGGACTAGAGACTTCCCCTTCCACTGGTGCAAGACTCCCAGCTGCCAAGATGGTTCTTTTTGCGC
ATGTGCACACACGTTTGCTGATGAGCCCACAAACACTCTATTCCTCTGGGAGAATGTTGTCCTAGAGATG
TAACAGCCAGAATAAAGGCATCGAGGCCATGGCAGCCTGAGAGTCCTGCAGAGGCTGACAGTCTCCACTG
CCCCTTCTGTGACAATTAGTGTTGAATGTCTGGGAATTCTGAAGTGGCTTTTGTTGTATCGACTGACTTG
TTAGCAGAAATGTGAGAGCATCAGTAAACAACACAGAGGTGGCTCATATCTCACAGGTGATAGGAGTGGC
ACTTGTGCTTGCCCAGATGCCCTTTTATGGTGTGGATGTGTTTCTCTCCCTCTCCAAGCAGGCTTCGGTG
CAGGGAAAAATCCCATTATCTCTTTCTCCATAAAAGGATATTCATCTCTGGTTTGAAAGTCAAAACAACA
GCCATGTGTGCCATGGAACAACAATGAGGACAGATTCTTTTATGTATGCAAATGTATTCCGAGTGATACT
TCGGATTTATAATTGTAAGATTATTATCAGCAGGTAATGAAATTAAGATTTAAATATCGTGCTCCATTTA
AATGGCAGTTAAGCTTTTGGCTGGATCAGGAATCAGCACATTATTGGGTAAATACTAATCGGGCTGTGAT
GACATCCCGTAATTAGTTAGGGCTTGGGGGGAAAATAAGATTTCCTTTGCTACCTGACATTTCATCTCAA
GGCAACTTTGAGGCTTCAGGGTTTCCTTTAGAAGGAGTAGATGGTTGAAGCAGTTCTCCCAGCTCCGGGT
GAGAGTCTAATTCTAGACCTGGGTAATTAGATCAACAGTTAGATCTAACTGCAGACAAACAATAGGATGG
ACTTCAGGCTGATTAGCCACACAAAGCCATTAGGTGGATCAATGAAAATTAAGCATTTCTTTTCGTCACC
ATAAAAATCCACACTGGAGCTGCGCGTGGGTGGCTGCAGGCTCGTGTCTCAAAGGTGTTCTCTGAGCCAC
CTGCAGGTATAGGATGGTGTACAGTCTTTATCCCAAGCCTACAGTTAAGAGGTACTCATCCTGTCTCCGG
GCTAGAAGGAACTGAAGTTCAGAGATGTCTTTGTTCAGGTCCACACAGCAAAGGGCAGGGAAGAGAGAGA
TTCACTTTCGGTATGTCTGACTTTTTAAGACATCCTCAGAGACACTGCTGCAAATCTCCACCCCCAACCA
TTGATCCCAAAGTAAAAGTGACCATCTAGATGTCTAAGATTTAACTTCCACTGTGCATGGAGAAAAACTT
CTGTACGAGTTAAGGTCTCTTCTAGGGTGCACAAGGAAAACCTTCCTCCAGTACATCCCACCAGCTCTGG
GATGGCGGGGGAGGGAGCTGGCAGGGTCCCTCCATCTTGACATTTGCAAGGCTGTTTTAGGCTAAGTCCT
CTCCTTCCGGGTTTAGGGTGGGTTGGGGGTGCGTTTTTGGAGAGACCTGCCTGGACTATCTGAGATTGAA
GAACGCATGGTGGGGCTCCGGGCCACGGGCTCCCTCTCGCACCAGTCAGAGAGAAGATATCCGTGAGTTC
TCACCTGGGAGACATGCATCCACCTCTGACCTGGGCACAGCCTTATCCCTCCAATTTGAGAGGGACACCT
GCCATTTGGTAGGTCAGTGACTGCCTAATAGGGCTACAGGAAGAGCATTTAGCTGCACAAGGTCTTGGAT
TTGGTCTTCAGCGCTACTTAAAGAAAAAACAGGGCATTTCGACCAACCCCTTTCTTTTTACATCAAAAAC
GGATAAATGGAGCCTAATTGCAGTTTCAACTTATGTATTTTATCTATCAACTTCTTTCTTTCTTCCTTCC
TTTCGTTCTTTTGTTCTTTCGTTCTTTCTTTCTCTCTTCCTTTGTGTGTGTGAGAGATATGTGTGTGTAC
TCATGTGTTTGAATGTGTATTGTGCAGACATGTGTGTATGTGTGATATGATGTCATAGATTTTCATTGCT
TTCCTATCAGATTCTCCTCAGCAAGGTCTTTCAGTCAAAATCAGACTCATTGATATGACCAATTAGTTCT
GCTTGCCACATTCCTCTCTGGATTCCCTAACTCTGCCTTCCCAGGCTTTGATTATAGGCAACCACCACAC
CCACCACCTGTTACCCCTCCCCCCATTTATGTGAGTTTCCAGGGGAGGGGAGTTGTACCTAGGTCTCTGT
GCTTCAATGGAATGTGCTTATTTGTGGAGCCATCTCCTTGGCTTCTGTAGTGTATATCAAATGCTCTTAT
TTGACTGAGCGAGTGTTTTGAAATTGCAAAGGAATGATACCTAAGCCATCTCAGGCCAGGTGGCCATGGC
TCTTGGTGTATTTGGAATGTAGGCGGTAGTCCTCAGCCTCATCAGTGTCTCGGACACTAAAATTGTAACC
TTTTATTTTCTTTTTCCTTCTTCATTTCTTTTTGTATCAGTGTCTATTCATTATCCACAGTGCTGGGTTG
CATCAAGACAACTTCCTTTAATCATGTCCTGTGCATTACCCTCTCCAAATTTCCTGCTCACCCACCCCCT
GCCTAGTCTCCTACCTTCTCCAGGCCTTGGTCTGCCTTCGTGATATATGGACATATTTTTTTTGGATCTG
TTAAGAACACATACAGATTCTGTAAAGAATTACAGGACTCACAAATGAGACAATAATTACAGTATTTGCT
TCTCGGTGTGTGGTTGATTTTGCTTAATGCAGTGGTCTATAGTTTTCCTACCAAAGACTTAATTTCATCC
CTTTGTGGCTGGATAAAATTCCATTGTGTATGTGTACCAGGACTTATTCAATGGTCTATTGATGGATGCT
CATGCTGATTCCATGTCTTGGCTACTGAGAATGGTGCCACAGTAAGCATGGTGTGCAGGTATCCTCTGAT
GTGTTGCCTCTGAGTGCTATGGGCTCGGTGTCAAAATGATTAGGCTGACTGCCATTCACCGAGAGGCTCT
GAGCCTAAGCTGTGTGCTTTCTCTTTGGATGGAGGATTTCCATGAGATGACTGTGTGTGTGTGTGTGTGT
GTGTGTGTGTGTGTGTGTGTGTGTGTGTTCATGTGTTGGGTCATAGCAGGAAACTGGGTTGATAGCTAGA
TTTCAAGATTCTCTGAAATTTGAGTATTTTCCTGAGCTTCTGGGTAGAGATATGGCTGTGTGGGTCTGTT
TGGTATCTGATCTTTTAAATAGAGAAGGGCTTTCATTGGGAGGGCCCATCCCAAGCAAAATGGACAAATA
CCACATGGTTTCCCTCATTTTGGGGGCCCTAAAATTCTTTAAAGATTCATTGTGCTCATAGGAAATGGGA
GAAGCAGGTCTGGGGCTGGAAGGTGGTTGAATAGACCTTGCTGGATGCAGAGGAAGAGATACTACTCCTC
TGTTAGCCAGCCGACTGGCCAGGGCAGCATCAAGATAACAGTCAAACCATGTTGTCATAACTTGGGGGAA
CCATGGTGAATTAGGATGAAAAGCATAACTTCTGTCCCAAGGCAGATTCCCCAGGGCCTCTTGGCCATCT
CAGATACTAACTAACAAAGGCATCAATATCAGAGCTGAGAGATCCACTTCAGAAACTAGTCACATTCCTC
AGTTTCCCCTCTGGAAGAAACATATCATTTACAGTTAGGACCATCTTAGGCACAGCCTAAGTTCCACTGC
CTTTTCCGGTGCCACCACCACCCTTGTTATTGAAGGTGATCTGGCAATGATGAGTGGGCTGCATTCTTGG
GTTATGGTTATTCTAATACAACCACTGTAGGAAACATCTGTTGCTGGACTTAGCACCATAGGCATGGCCA
TGCCTGGTTGGTTTCTATTAATATCTTTCATGAATCACAGGCTTAAGTGGATGGAGGGGTGAAAAGGGTT
TGTGGCTGTGCGACCACTTCACTACTGGGGATGTGGCAGGACTTGGTCTACCCTGGGGATTCTCCAGTAT
ACTCCCGTTATGTGCTTTCCAATTAAGGTGTTAAATCAGAAAGAGAATGGATCCCGGTGGTATCCTGGAG
ACCGTGGCTCTGACAAAATGGAAACATCGTGTGATCAGGCTGAATTAACTCACACTCGATGTTCTCATGC
TCTTCGTCAAGCGAGTGGCCTCTGCACTGAACCCAATGATTATTGATTAGTGAGTGAATGTAAGACTGAA
AGGGGGTGGGGCCGCAGTATTGCCCTGTACAGGGCAGCCGGATGTCTTCCTGTTGGCAGAGACCACATTG
AAATGACTGTGGCTCCAGACAGAGTGCCCAGGGCTGAGAATTTAAATTCTGATCTTGAATCCCTAACATA
ATGAGCCATCTCCCAGGCCCTGGTGTTTTGTCTGATGAGTCTGCAAGTTGCATGTTTAATATGTAAGGAA
TGGGAACCATGAGGAATGGAAAAAAGAGAGTATTTGCCTCCTCTGCCCACCCTCTCTGTTCCCAGGGAGG
TTGTGGCAATAGCAGGCTGCCCTCATCTTCTCACTGAACTGGACTTCGTGGATGTTCTCAGGACGTTGGA
GAGGGCCAGAGAGGGTGCTTTGTTCTGCAGTATGTTTCTGACTCTTGAAGGTTCTGGATGAATTCCAGGT
GAATGGATACCTTTACCTCACAGAGAGGGAAATCAAAAGGCTCGAGTATTGCACCAGCATCTGGGGTCTG
TGGGACCCATGGGGAGGACTCTGTCCTTTGTCAGCAGTAGTGGGGACACTGGATACTGCAGTCAGAGCCT
GAGCAGTTCCTGTCCCACTCAGAGACCTCTATTCAGGTAAAGCTGGATCCCCTACTAAACCACAGGGGGA
AATCAGTGAGTTTATTACACAGAGATTTTGACTGCCGCGGTTCCTGATTTGAACATGGGCATTTAGAGAG
AGCTTTATACACAATTCTGAGGCTTTTCAGGCACCATTGTTCAAAAGATTTAATTTACAGCAAGGTTGAA
GGATAAAGTGAAGTTTAAAAATTAGGTAAAATATAGTGATTGAATGTTCTTGTTTTTATTTAAATTTTTT
TAAATTTATTATTTTATTTTATATGTACTTGCACCTATGTGCGTGTGCTATATGCATACGGTACCCTTAG
AGATCAGAATAGGATGTCTAATCCATTCGAACTGAACTCATGGATGGTTGTGAGTTGCCACTTGGGTGCT
GGAAATAGAACTCAGGTCCTCTGCAAGAGCAGCCATTGCTTTATAGGACTGACACATCTCTCAAGCCTGT
GACTTGTTTCTCTTAGGTTATTTTCTTTTTGTAAATAAAGTTCCAAGATGGTTTTATGAGTTACATCGTT
TGGGTGTAGGGATGAGAGTGGATTAATAACAGCGGGAAACCAGAGGCCATACACTTCCTGACCCTCAGTA
AGGACAATTTCAATTGTGTGTACACACACACACACACACACACACACACACACACACACACACACACACA
CGCACACACATGCACGCACATGCATATTGTTTGCAGATTCCCTTGGAGGCCAGAAGAGGACCTCAGGTTC
CCGGGAGCTGATTTACAGGTAGGTATGGGCTGCTTAAATGGATCCTAAGAACAGAATTTGGGTTCCCTGT
GAGTTTGGAACATGCTCTTAACTGATGTTCTATCTCTTCAGGCCCATATATTTCTCAGCCTCGACTGAGA
TATCGTTAGGAAAACATGCACTATCTCTGCAGGCATCCTTGGCTGGGTCGGTTTCATTGATGTTTCTGAT
GCTTAGCCATCAGGAGATAAATGCTAGACCTCAGAAGATAGCTTCTCTCCATTTTAGTGACAACCTTAAC
TCTCCAGTTCCTCTATCCTGTCATCTTCGAATCACAGGCACAATTCTGCTTCCTACAGGACTCTGGAGTT
GTGTTCTCATCAGTTGAGCATGGACGTGAGGCCATAAATAAAGGTCAGCATGACTCAGTGCCTTTTGCTG
TACTACGTATGAAATGTTTTGGCTGGAATTAAGGCTGGGGCTCGTTCAGGTGTGTAAATTAGAGACAGCC
TCAAATTCTTTTGAGTTGAGCCTCTTTTTTAACCTTAGAGACTCTCTGGGGGGCACTTCACCAGCCATAC
CACCTTTACTCCTGAAAGGATGGCTGAACACAGGCTTTGGGGCCGAGATACTTCTGCAAGCTGTGAGACT
GTCGAGTCAAACTGCTGTCAGATCCTCAGCTTCCCAGCTTCTGTCACATGCAGCTTTTCAGCTTGACTTC
AGAAACTGGAGGGGAAGAGAGCTGGGAGCTCATTACCATGGGTGTCTTGGAAAGTTTGGGTGAAAATTTT
GCATTAAGTAGTCCTCATTTGAATAATGAGCACATGCCATTTATTTTGTTGGAGAGCTACTCTGATGGAA
GAAGAGAGGCTTTTCCTACAGGAAGCCTGGTGGCCCGTGTGCCCGCTGCCCATCACTGGGGGGAGGTTGG
GGGAGGCAAGGGTCTATTTTAAACTCTCTGTTATTGAAGGAAACACCCAAAACTGGAACATTGTGGGGCG
AATGTCAGCTGTTTCTGTGAGAAAAGGCCTGGGGTCAGCCAACATCTTCTCGAGTCCTTTCAACGCTGCT
CTCTGCCGTGCATATGAGATGGTCTAAAATCTGCCCATCTCATCTCCCTAAATCACGTGTTCTTCTTCAT
TTTTTATATGAATGAGCAGAATGGTGTTGAACTTGGTATCATGTGGCCACCTTAGTGGTCATGAAGGTGA
CTCCACAGGAAGAGAGGTGTTCTCACACCAAACACCCAGATCTGCCTGATCTTGCCCTGGTGCTTAAAAA
GGACGGGCGTCTCTGAACCAAAAAACAATGATTCCTCTGTACATATGGATATTTAAATCTTAACAGTGCT
CGTGATCTTGTCTAGGTAAAACAAGCATCCTATGTGCCTTTTTTCTGTGATTTTTTTTTTTTTTTGCAAT
TGGCTGTGCAGAGTGACTTCATCTCTCATGTGGTACAGAGAAAATGAGCCAGATTCCTCCAGCTCTGTAT
TTAAATCACATACCTACATTCCTTTGGCTGCACCAGCAATCTTCCTTCCCAGAACTACTTGCCCATCAGT
CTAGGCCAGAGTTCAGAGCCATAAACAAAAGTACAGAAGACTCAAGAATTCACACATGCCGCCCCTTACG
AAGCTGCACGCTGGAGCTGTACACACTTAACATTATGATATTGCAGACGATGGGAGGGGCTGTGCACACA
TGCCAATTTCATACTTCAGGGAGATACAGGACTTCATGTTTTGGGGTTTTGGAGTCACCCAGACCCAATG
AATGTTCTTCACGCAAACATCATGAGTCTTTAAGCAAGACTTTAAAACAACAGTGTTATTGTCATACGTG
AAGAGAACCTGTGGTGGTTTGAATATGCACTGCTGAGGAAATGCCACTATTAGGAGGTTTGCCTTTTTGG
AGGAGGTCTGTTCCTCTGGGGGTGAGTTCTTGAAATCCTTCTCACAGCCATGTTGGAGCCAGTCTGCTCC
TGGCTTCATTTAGATGAAGATGTAGAACTCTCAGCTCCTTCTCCGGCACCATGTCTGTCTGCACACTGCC
ATGCCCTCTGCCGTGATGATAATGGACTGACCTCTAAACCGGTAAGCCAGCCCCAATTACATGTTTCCTT
GGTCATGGTGTCTCTTCTCAACAGTGGAAACCTAACTTAAGATCCCAGACTGGATAGTTCATGGGATTGC
TCTAATGTCCTTGGCACCATCACTCTTTTATCTTCTGCAATGTCCCAACCCAATCTCTCTCCAGTCCAGG
GTGCTCCTCCAGTCTTGGTTCTCACAGGACTCCCCTATACAAGGCACTTTCGCTCAGAGTCTCCTAGTGT
CTACAATACCAGCAGCCATGGCATCCTATTCATTCATAGGGTGAAGTCTATTCTCCAGGATGGGGACCAA
GTCTCCCATTTGGTTTTGTAGAATAGCAAAGCATCTCCAGGGACAGGGCACAGATACTGGGGTGAAGAGA
GACGGCTCCGCCATGAAGAACACTTGTTACTCTTGCAGAGGACCCAGTTTCTATTCCCAGCATCCATATG
ATGGCTCACAGTTGAACTGCTAGCAAGTTTCAGGAGATTTATGCCCTCTTTTGGCTTCTTCAGACATCAG
GCAGGCACATGGTGCACACAGTTCTGTGTTGCCAGAATATTCAAACATTCAATAATATAAACACATCTGA
TTTTTAAAAGGTATGAGCTTTGGATTATGGGCATGGGTGATGCTGAGCATGGATCCCAACAGCTAGCTTT
TAAGGGGAGGAGGGACACCAGGAGTTTGGAACCGGGTGGCTTTAGGTGAGGGAACACAGTACGGTCAAGT
CAGTATAATACCTGCTGGTTTGGAAGTGCTCATCTCACGGCTTTGATGGTGCCCATGAGGCAGAGGTCTC
AGCACTGAGCTTGGAAACAGTCAGCACTGGAAGAAGGCGGCAGGTAAATGACTATGTCTTTCTTCAAAAA
AAAATTAAAGAGGTTCTTTTCCCCTAGTTTTCTGTCATCATAGAGTTCTAAAAACCTCTGTGGTCCAGAT
GAACTTAATTTGAAAGTTATTACAATGGAGATGGGGGGGAATGAGCTGACAGTTTATTAAGGAAATATTT
GATGAGCCAAGAAAAAGGTGCCAGAGTTAATATTATAAACAGGATTAATGAGCAGGTTGGCTCCAAAAAT
TCATAAAAGAAAATAACAACACAACACGCAGGCCCTTCTCTCTGTTGGCCTGACAGGCTTCTGACAGTGT
GTCCTGATTTTTTTGTGTTGAATGGTTGAGGCTCTAGGCTTGACCACATGGCTGATGTTGTCTCTCATCA
GAACTTGACAGGATAACTATGTTTTTGTGTAAACACATTCCTAATGCCTTAATCACTTTAGCTGATGTGG
GCTCGGGTGTTTGCCAGCCAGTTAGGGATGAGGAGGCTTAATTGTTTCTACTTTAAAAACAACAACAACA
AAAATGACAAAAAAAGTAGCAGCAACAACACAACCCCAAAACAAACAAACAGAAAACCAAGTTCGTATTT
TTTTTTAAACCACAACAACTTCATATTCACCAGAAAAGTAAACTGGAATTTATGTTGTCTGGTGGGTTCT
TGTTCCTCTCTCTAGAGCGCTTTTGTATTAGGGTTTCCAGAAATGGTAGAAGGAATACACATTGTCTTAC
TTAGATTTCCATCGCTGTGAACAGACACCATAGGCAAGGTAACTCTCTTTTATTTTAAGTCATGCTTTAT
TTTAATGACTGATCATGTGAGGCCACACTGAGGTCACTATGCACAGATATGAAGGAAACTTTATTTCTTG
GTCTCTTCCTCTTTGGACAGAGTCTTGATGATCTCCTCTTTCTTGGCCTAGAGGTGCTCCTCCCATGCAT
TTTTGTGCTTCCTTGGTCTTAGACCTTCAAGCCTGAGCTTATCAGTCATGCCAGCTGTGGTGGTCAGCAG
ATCCTGCAGATCCTGTCCTTTTTTCCCCAACTGGCATTAGAAGCTTTCTCCACTCACATTTTGATGTGGG
TTCAGTGAATCAAACCCAGGTCTTCATGCTTATGTGGTATCCTGGTTAATTTTCACTGTCATCTTGACAT
AACTTAGAAGAGACTTGACATAGAGTCACCTGGGAAGAGAGAACCTCAACTGAAGAGCTGCCTCCATCAG
ATTGGTTGGGGCCTAATGTGTGAGAGACTGTCTCAACTGACAGTTGAAGCTGGGCCCATCCCACTGTGGG
TGTCATCATTCCTAGGCCAGGGTATCTGGGCTTCATGAGAACGGCAACTTAGCATGGGCTAGTGAGTAAG
GCTGTGAGAAGTATTCCTTTGTAATTCTCTCCTCGAGTTCCTGTCTGACTGCCCACAAAAGCTGGTAAGC
CAAGGTGCAAGCCAAAGAAATGTTTTCCTACTACAAGTTGTATTTGGCTAGAGTGTTTTATCACAACTGT
AGAGAGGCAGACTATTATGTGAGGCAGACACTTTAGTGACCTAATGACCTGCTTCTTTGCAGTCATGCAT
TTTAAAAGAAAATCTTTCAGAATGGGCACCAAATGGCTGACTCTTTCTAGGGTGAATACAGAAATCAGAT
TCCACAAAACTAGGAATATATATATATGTGTATATATATATATATATATATATATATATATGTATATGTA
TATGTATATGTATATGTATATGTATATGTGTGTGTTGTTTATATATATGTGTTTGTATGTATTGTGTATA
TATACATAGTATATTGTACATATACAGTTAAAAGATATCACATGTGTGAAACTAAGTGTACACACGCTAA
TAAGTATATGTGTATTTATAAAACTATCAGTGTGTTACATGTATGTATGCTTATGTGTGCATGCATGCAT
GTGTGCACATGTTCTTGGTGTGCATATGCATGCGGATATATGTGTCATGCATGTCTGTATGCATGAAAGT
GTATGTCTGTGTTGATGCTGCTTAGTCTTGTCCTCCACGCCGTAACCGACCTGCTTCTCAGTGTCACTTT
AGATGGAGCTGGGTGTCATCTCCTTGTGGTAGGAAATGATGGACCAAAAGTGAATACGATCATAGACTGG
AGACCCCAGCAGAGTTCATACACACATGTTGAAAGTGACTCTGTACTCAGTTAGAAGCAGGTACTCAGGT
CACTGACCTCTTGTCTATGAGACAAAGACAAAGAAGGACACATTTCCTTTCTTCTCTCCTGCCCTGGTTT
CTATGAAGTGTCCTATTGCTGCTCCTCATAGTTGCTGGTAGGACGCTCCCCTGGCTGTTGCCACAAGAGA
CAGACCTGCACCAGGAGAAGCCCAACTGAGCACAGCGGGTATCTGTTGGTCCCAAAATCCAGGTTAACTC
CAGCAGTCCTGCTGATCATGTAACAGAGCTGTGCTGTCAGTTGTGAGGGTATAATTGAACATTCCCACTT
GCCTTGTAAACCTAGGGCCATTATCTTTCGGGTCCAGGCTTCAGATAATGGCCATTCAGCAAGTTTTGCT
ACTACATTGTCCTGGGAGAGTGCAAAAAAAAAATTTAGTAGATATTATTAAAAGGCTTTTAATCCATGAA
CACATAACCAGCTGAAATGGACTGAAAGTGCCATTGTGAATAAACGGAGGATGTGTGAGTTATCTTTATC
TAATAACCACCATTTGCCATAATAAAGATTTCAAATCAAAGCCGATGAGTCATGTTCCTTTCTTTAAACC
TTCTTCTGCCAATAATCCTACATATCCGTAACCCATTTTACTGCCATCTCTTCTACTGAGAGAGGAGGCA
AAGGCTTTCTATTCTCCCCAATGTCCCAACAGACTCAGTACAGATTCCTTTGGGCTCTCCATGGAAGGGT
ACTTTTAAGGCTATACCCGCAGGCACCGTTTGGTGGGGGGGTTGTTTGGGGTTCAATGTCCCTATTTGTG
TGTCCAACTTGAGCTTAGTTCTCACATCACGTTCTCTTATCCACGTTCTCGCCCACACAGAATCATTTCA
GACAATGTTGTACCCACTTTCTTTTGGCTAGGTGGGGCTTCTGTTCTCTTCTTGTCTCTTGGGCTTCATG
GAAAGGGTCTCACCCACAAGTACCCTGAAATAATTGACAAGGTAAAGCACATCCTCGTGTGACCAGCAGG
GGTTTTCAGAGCTAACAGGCACAGCGGAAGAAATATGGGAGATTTATTAAGTCATGAAGTAGTCCCGGGA
CTAATAATATAAGAAAATAAAAGAAATAAACCCAGCTTAAATAAAAATGCATGCCCGCGCACACACATAG
ACACACAGTCCTTCTACACAAGGATGCACAAGCACTCAGGAGTTCACAGTTCACAGACAGGTGTCATTCT
GACTGTGTTCACAACTGGCTGAACTTACTGTGGTAAAGGCTGCCACCTATTTGATTATTAAACCGTGCCT
TTGCATCCAGCTCAGTGATATTGCCTGGCGTCCGTGGAGTGAGTGCCAATGGAATGGTCTGTGTATATGA
CTGGACTACTGGCAGCCTCCTCTCCAGCCCTTCGTCTCCTTTCTCCCCTCCTTTCTTGGCTAGCTCTTTA
GGTTCTTAGGCTCAAAGTAGGGCAGAGCTATGGGGAAGGGGAAACCTGGGTCCCAGGAGACAATGTGGAG
CCATGTTAAGAAGGTAATTGCAGCCAGAGAGAAGGTCTGGGCCCTGGGTAGGCAGCTGATATTTCAAAGG
CTCTTGTCTGAGTCATTTATTGACTTCCTCTTCAGAGATAACTATACTCAGAGAAGCAATCCTCTCTATA
CCCCACCAGCTGGAAAGGAACTTTCTTTATTGAATTTCCACATTTCATTTTTCATTTTTATAATGTATGC
ATCATGTGTACTCATGGTTGTGTGCACATGTTTGTGGAGACTGAAAGACTGGTGTCAGTCTCGGGAACAC
CACCCACATCATTTGAAACAAGGTCTCCCATTGTCCTGGATCTCAGCAGTTAGGCTAGATAGGCTAGCCC
CTCAAGCCCCAGGATCCACTTGTCTCTACACATCAGCACCTGATTAATAATATACAGTGTGCACACACAC
TCCCAGCATTTACTTCAAAGTAAGAGCCTTGACATATGGACTGCAAAGTTAAAATAATCAAGGGACTGGA
TAGATAGCTCAGCAGTTAAGAGCACTGATTGCTTTTCCTAGACGTCCTGAATTCAAATCCCAGCAACCAC
ATCGTGGCTCACAACCATCTGTAAAGGGATCTGATGCTCTTTTCTGGTGTGTCTGAAGATGGCTTCAGTG
TACTCATAAATAAAGTAAATAAAAAGAATTGAATGCAGTGTCTTTGAGGTTTCATAGGATTGCCTCCTTC
TCTTCTCTTTCTTCTTCTTTTCCTTTTCCTCCTTGTCTTCTAAGGCTAACATATACATATATATACATAT
ACACACACATATATATATATATATATATATATATATATATATATATATATATAATGTGTATGGGTGTTTT
ATTTGCATGCATGTATATGTACCTTGGGCATGCCTGGAACTCTGGGAAGCCAGCAGAAGGTCTTCCCTGA
AACCGGAGTTACAGATGTGTGGGGGCTGCCATGTGGGTGCAAAACATCAAACCTGAGCCCCCTGCAAGAG
CAGACAGTGCTTTTAGCTGTTGAGCCATCTCTCCAGCCCACAGTGGGTTCTCATCCTTAATGGCAGAAGG
GATCGTGGCCAGTCTTTCTGATCTGGTAGGAGGTGGATGCCAGACTGATCATGAGAACTGCTGAATTAGA
AAGGAAGGATGGGGTAGAAGGCTCGTTTCCTACATCTTTAAAGGAAAAGGCATCTAGGTTTATAGTTACT
GGAGAAATAGGGACATCCTCATGCATACATCAGTCACCTATTAGAGTAAATGTCGAATGGATTGTCCTCT
TCTCTGCTTTACAACACTAAAGTAAATGCCTCATAAAATAGAAAGAAGTTCCCCCACCCTTTTAACAGAA
ATAACTTAGACATGCAAATATTTTGACAATGAAAGGATAGGAAATGAGAGAAACTTGATGCCTAATTTGA
CTGAAGGTTGACAAGGCTTCTGTAAGCATTTTAGTTGGGAACTGCAGTGGATGTTTAGGTTTGTTACCTC
TGTCCTCTGTCTGGTGGCTTGCACTGCTTGAGTGCCAGCAGTCTTATGAAAATCAGAGTGATGGGTTAAG
GTGTGATAACAGGAGCTTAAAAACTCATTAATGACTAGAAATTGGAGAAGGGGAGAATGTGGCCACTATC
TGTTTAATGAGGTATGGAATTTTCCAGTCTTTTACAGTAAGATGCTGAGTTATGTGCAGCAGGCTCAATG
CTTCACTGTAGGCAATACTGTAGCCCTCTCTGTCAGATAGAAAACAAAAAACTGAAAAAATCACCACATG
AGCAGCAGACAATCTTCAATACTGGGTCTTTTTATACAGCTCAGAACCCACCTGCCAAGGGAATAGTACT
GCCCACAATGGGCTTGACCCTCCTAAGTCAGTGAACAATCAAACAGTTCCTCATACACATGTCCACAGAT
TCACAGACCTCTGGGCAGTGCCACAGAGGAGGGGCCTTATTGAGATACTTGTGTTTCTTTTGTCTTGTGG
CTATCTTCTTTTTTTCTTTCTTGATTTAGAACCTTCTATTTGGTTACTAGGTGGGGGAAGGGACACCCCA
CAGGAAATGTACTACAGAGTCCAGCTTCACCTCTGCCTCTTGTCCTCTTCTTGGCCCTTTAAGAAGCGTT
AAATTCCTCCTCTCTTTCTGTTCCCACTGCAAAACGTTATAACCACTGTCTCATTAGCACTCTTTCTTGT
ACATGGAATAAGGACAGAAGTGACTGTGTCATCTCCAAGGTAATGCAGACTGTCATTCCTTCTCTTGAGC
CTGCCCAGGTCACTGTGGCTTACAGTGATAGAAGAGTCAGAAGCTGCAAGCACAGGCTCCTGAGAATTTG
TGAGTCATCTTTCCACCCTGCTGCCCCATGGAGTCTGTTCTACTTTCCTTTCTGTGGCTGTGATAAAATG
CTTGGATGGGGAGTAGTGTAGGGGAGAAAAATATTTTGACTTCAACTTTCATGTCAGGGAGGGGAGTCAG
AATAGGAACTACAGCAAGATCTTGAGGCTGATGCCACCAAGGGACTCTGCTTGTTGGCTTGCTCCTGCTC
AACTAGCTTTCTTATACATCTCAGAACGACCTGCCTAGGGAATGGTGCAGTCCACAGTGGGTTTCGCCCT
CCTAAGTCAGTCAGCAATCAAGGCAATTCCTCATAGGCCTGTTCACAGTCCAAAACAATAACAAAATAAG
ACATTTGCTAAGCCCCTCTCACGTGTATGTGTGTCTGCCCGTCTGTCCATCTGTTTGTCTGTCTGTCTTT
CATTCTCTTCAAGTGATGCTGAGTTGATCTGAGGTTATACTTAACCAGTTTATGCTAGCTGCAGCATGCA
TCTTTCTTTCTTGATCTGTAGACTCATAAACGGTGCAGACATGTGCCCCGTGGTGAATCATACCCGATTC
TCACCAGGAACTGATTTAGATGAGATTTTTGATTCAGGAGTGAGTCAGCACTCTAAAGTACTTGGCTATG
AAAATGATAAGCTTTTTGGATGCCAGAGGGTAGAATTGGATTGAGTTCTGTTCTCTTTAAAAAGATACTC
TGACATCTGTTATGTAAATGGCATGGTGGGTTCCATGGGAAGGATGAGGAGACAAATTACTCTTCAGAAA
GAACTTTATGAGGAAAAGGTCAGCACCACAGACAGTCATTACAGCCATGATCAGGACCTGAAGCAGCAGT
GAAAACCCTATGGCTCTGATGAGGAACTTCCTTAGGAGAGATGCTCGCCAAAGGGAGCTGTTTTGTCCTC
ACTCTTTCAGCTCCAGTGTCTCAGCATGGGCAGCAACAGCATTTGTTCTGGGAAAAGTGAGGTCTGACAG
AGTCCTGGAAGGGTCCCTCCTGTACCTTACACACTCTGGAAGACCAGTGTTGCAGCTGGTCCTAGTTGGT
CTCTGTTCCCTGCTGGGGAAAAAGTCTACTGAGTGAGGTGGGAGATGTGGAACCTAATCCCCATCAATTG
TTTTAGATGTGTTTACTTTTTCTCATGCATCGCCACTGGTCCGTGTAATTCATCAGCTAAGGAAAATGCT
CAAATGGTTTTCTTTCAGACTAGCAGGATTTTAAAGGTGGTTATTTAATTACAGGCTACTCTTGAGATGG
ACAGATAAGCCTAAAAGAGCATTTTATTTAGTGGGGGAATGACACCTGAGGCACAGCAGATGTGTGTGTG
TGTGTGTGTGTGTGTGTGTGTGTGTGTGTGTGTGTGTGTGTGTGTGTGTGGTGACATCAGTAACACTGTC
AATTTCTCCCTGTCTTTTCTTCAGGTTTGATGCTAACTTGGAACTTTTAATTTGACTTGAACCTCTCCCC
TACACCTTTGCTCCCTTCCCTTTCCCTCATACATCTCTCCTTTTCTCCATCCTCCAGGGATTGACACCAG
CTTTCAGTTCACAGGGTAAGAAAGCTCAAGTCTTAAAGATGCAGCTAGTCTTCTCTGTACCCCACAGGCT
GCAATCAGAACATGTCCACCTCTGAATTAGTTCTGCTGATAAAAGATACACTCTGTTCTGTGTGTAAGCA
CAGAGCCATGTGGAGGTGGAACCATTTTTGTGAGAGAATATCCCTTGGGACACTGAGAAACACACACAGC
AGAAGGCAGGGCATGAAGGTTGCAATAGACCATATCCTGATGGGGACTGGGAAGATTGCTCAGTGGGCAA
GAGAATTTGCTCTGCAAGCCTGAAGAGTTCATATTCTCTCTGCACCTTTGTAAAACTCCATGCATGGCTA
ATCATGTCTTTAACATTGTAGGGTGGAGGCTAGTGGATTGCCAAGAGCATCCTGGCCAGCCACACTAGTC
AAAATGGTTGGCTGTGGTACACTGAAAGACAGAGAATAGTGAGGAATAGAATGCACATTCTACTCATCTC
TGCACGTATGTACACATTTATGTGCCCTCACACTTGGGAAAAGGCACTCAACTCCTACACACACATGAAA
CCCACAACCACACCCCTGTCGAAACCTGAGTTCAGCCGCTCTATAACCTATGTGACTGAGTATTCTAGCA
ACACAAAATTTTACATTCTCCTTGTCTTGTAAACCCCATTTTCTGTTCAGTTTACAAACACAAGAAACTA
AACTTATGATTTCCCAGGCTCGGGATGGTGTGTTATAGCTTTTGGTCTTTCTGGAACAGCATTTGTCTGT
CAACACAGGGACTTCAACAGAGGGGTTTTCCAACTTACCCTCAGTGACATGGAGCCATTTGAGGGTTTTA
ACCGGGTGACTGGTGTGCTCATTTTTCCTTTTTAGAAATAGATTGGACAGAATGTATAACATCACTCGGT
TACAGGATGAACAACACATCAGAGCCTGGGAACAGTAAACTGATTGTCACTGAGGTTTTCTGTATGTGGT
GTATGTTAAGAGAGTGAATCTGAGAGAGAGAGAGAGAGAGAGAGAGAGAGAGAGAGAGAGAGAGAGAGAG
AATGAGCTTGATCTTAAAATATCTGTTCAATGTATAATGTGATCAGAATATTACACCTCATACTTCAAAT
GTATACAGTCTCCATTTATCAAGCATACTCGATAAATCTCAAAAAGAAGGGTAAAGGGGAGTTGGGACAG
AAAGTTCTGGAAGGGGATAGGGAGAGAATCTAGCAGTTAAGCACTCACTCCCCAGAAACTTACATAGATG
CCCCGTGGATGTGAAGACCATCATATAATTCCACCTAGGAAGGCAGAGGCATGATGCACAGAGCAAGCTG
TCTGGAAAGACATACCAAAAGGAGCTTTGCTTGTGAGTGGGAGTTGCTGCCACAGTGAACAAGACAGACA
AGACATTAAGGATATTTCCTGAATGTATCTTGGGCTTTCACATGTGTGTGCATGCTCATGTGTTAACTGG
GTGACTAATTATTTCTCTCTCTCTCTCTCTCTCTCTCTCTCTCTCTCTCTCTCTCTCTCTCTCTGTCACA
CACACACAGAGTCTCTCTTATATATATATACACACACACACACACCTTTGGGAAAAAAAGTACTTTTTTC
CTTCCCAGCTCCCGCTCCCTCATTGACAACTCTGAAACTAATTATTTATTAACAAATTCCTAAGCCACAA
ACTTTGGCTCATTCCCAGACTAACTTATTTAATCCATTCAAACTATTCTGTGTCTTCTACATGGTTATTT
ACTGCACTTTCATCTCCTTTCTTAACATCTTCCTCAACATCTCTTTTAGCATCTGCCGTAGAGTGCCTCC
CTTGGTCTCCTTTAATACACTATTTCCCAGAATCCTCCCTTCCTGCAAGTGTTCCGCCTTCTATTTCCTG
CCTCATCTCATAGGTCATAGACTTTTTTTTTAATTGACAGGGGATGCTTAGAAGAGATTCTCTCTACAAA
CCTTGGTGCATTAACATCAACTAAATGACTCATTTTAAGTTCTCATTTTTACTTTTGTTCATGAGTCTTT
TTTGTGTTATTTCATGTGGCTGCAGTACCTGCAAAACCAGAAGAGGAAGACAAATCTCCCAGAGTGAGAG
TCAGTTGTGAGGGTTCTGAGTAGCTGAGCCATCTCTCCAGCCCCTAAATGACACAATTTTGTCACAGTAA
GGGGAAAGCTGGACACTACTACTCCTATGCCTTTTCACACTGTAGATTCCAATCCACACTGTATTTAGAA
GCTAAGTGTCCTGTAAATGTATTAAAGTTTTTTTATTACCACGTAAGAGGGGTACCTATCCCTGTGCGTC
CCCTAGTCTTTGAAGGTTGTCAAGGTATGAATGAGCCGTTTTCCAGGCTCGTTGCTTATGATCCACCTGT
ATGGTCTACTGAGCCTTCGAACCCTATCCTGTAGGTCCTCGATCTCTTATGATCACCTCACCCGTGTGGA
TTCATTCTTTTGAACACTGATTTACAATTTTTCTTGTGCAGCCATAGGGAGGTTTGGCACCAATTGATTT
CGTTCATCCTGTGCTATTTAACAGATAAAGATGCGCTGAACTTTAAAATATTCATTTGAATAATTTAATT
TTATATAGATAGAATTATGATCTGGTGTGGATTTCAAATATTCCGCCATCAAGGAACTGAATTTAGTACG
TTGTGTAACCTTTTAAAAACCATTCTCTGGTTTTAATTTTTGATGTGTGTGTGTGTATGTGTGTGTGTGT
GTGTGTGTGTGTGTGTGTGTGTGTTTGTTCATGTGTTTCACAGTGTCTAGGATCCCATCTACAAATCTGT
ACAGATAAATCCCAGAATAGATGGGTGGAGATTCTGGAAGCTCCCCTCCCCCAACTGAAGAACTACTGGC
AACTGATGACTACATGGCAGATCGCCCGTTTTCTTCATGGATTTGGCCCCTGACAGCTGTCCATGCTCCC
CTGGATGTTTGTACCCACCCCCACACATCTACTCACAACTAAATGGACTCAGCACTTTCTGTTAAAATGC
AGATGGAATTAGGAGGGAGGAAAGGGGAGGGATTTGAGGGGAAGGGGTGGAAATGGATTTGCTCAAACAG
TTTATGTGTACGTACCAAGTTTTAAGGTTAAAAAAAATTAAAAGAAAGTAAATAAATCTGCTCATGTGTG
CACTTGTGCATGGGTTTATGTGTGTGTGTGTGGGGGGAGGGTTGCACCACCCTGCTACAAGAGGATACCA
TGCAGTATCTTTCTCTATGTCTCTCTGCCATTTTCTTTTGGTGCACTGTGGTGGTATAAATACGCTTGGC
CCATGGGAAGTGCCACTAGTAGGAGGTGTGGCCTTGTTGGAGAAAGTCTGTCACTGTGTAAGCCAGTTCT
GAGGGCTCCTAGTGTTCAAGCTCTGCCCAATGAGGAAGAGAGATGTTCTTCCTGGCTGCCTGTGGCTGCA
AGTCTCTTTCTGGGCTCCCTTCTGATTTAGATATAGAACATTCTCCAGCACCATGTCTACCTGAACTCTG
CCATGCTTCCCACCATGATAATAACGGACTGAACCACTGAAACTGTAAGCCAGCCCCAATTAAGTGTTTC
TTTTATTAAGAGTTGCCTTGGTCATGGTGTCTCCTCACAGCAGTGGAGCCCTAACTAAAACAGGTGGTGT
CTTTTCTGATCCCAAACTCTCATATTTTCATCCGGGCTGGAAACAGCAGACCTTAGTGATTCTGTTCCCC
CTTCCTGTCCCTGGGGTTACAGGTTTCGCCTGCCTGTTCCATGATGACTGGGATATGAGTTCAGGTCTGC
TTAGGCAGCAAGCGGTTTCAACCACACATCGTCCTCAGACCAATCCTGTGGTTTTAAGGCTTACCAGATG
ATTACAGTCAACATGCAAACACAAATTAGAGATGGCATTTGCATCTTGACTTTACCTTGTTTGGTATACT
TGAGTTGTTTCAGTGTCTTGATTTCACCTTGTTTCTTTATATTTGAGTAGTTTCAGTGTACTTGAATGAT
AGTTGAGGATTGGGAGACTTAGTGTGAGATGGGAAGAAGAAAGCGAGGATGCAAAGATCTATCGGATCCC
TGCCACTTGCCCTTGCATTCAACATTTCATATTTAAAAACAACAACAACCACCAACAATGACAATAGTCA
ACCGCAAGGCATGCATACAACAGACTGGCAGAGAAGACACTAAAGTGCAACACTAAAGTGCATTACATAC
TTGTAACCTCACTTTCTCCACTAAAGCCTCATGTATTGAGTCGATGGATTTTGTTGTCAAACCCTGATGA
TTAATCCCAAGATTGGAGCCCCATAACACTGCGATGAATGACACAATGGTCATTGGGATAGGCAGAGCTT
GCGATTTTCTTTCCTTGAAAAATCAACCCAGTAGGTATCTAATAACGACAGCTCACATATATAAATAAAA
AAGCCTTTCACACTGAGGATTGGAATTGTTACTATATATGCCAGTTCTTTGCATTTTATTTTCATTTGTG
TGTTGTTTTCAGTGCCATGCTTGCTACATAAAAAACTGTGCTTTTTCTACACTATGTATCTTTTGGGGGT
GCACTCTGTAAGCTAAAGACTAAGTCAATCCATATCAAAGGGTTCCTCCCTGTCCTGTTTTCAGAAGTGA
AATTAAACTGTTTTCACAAAACATTTCGAACTTGCCTGGCTCACTGTTGTTAGAGCTTAAGTCTGAAATT
TCCCCAAGGTCTCAGCTGTGGGAACACTTTGTCTCAAGCTGATGGCACTGTATAGGAAGATTGTGGTTCC
TTTCAGACATTGCCCAACAGAAGTAGGTCACTGGGGATAGAAGGAGGGAGCTGGCTGTTTCGGACCGAAC
TCTTGGCTGCCTGATCCACTGAAATATAAGCAGGGCTCATGCAGCCTCTCAGTGACACAGATCAATACAC
TGTTGCCATGTGGTCATTGCCAGGACAGTCTGAACCCAATGAGTGTGACTGTGTCCCCTAAAGAAACCTC
TATTCCTTTATTTTGATTGTGTCATGAATTTTGACACCTTGACATAAAAATAATGTAAGAGTACATCTGT
GTGTGTGTGTGTGTGTGAGAGAGAGAGAGAGAGAGAGAGAGATACAGAGAGACAAGAGATAGAAAGAGAA
AGAAACAGGGAGAAAGTGAATTACATTAAGTACATATAATTTGCTTGTTGAATCATTAGGCAGTCAATTG
GTTTGATTTATGTTGAATATTTGAATTCTTTAGAGTCATACAGCCTTATATTATGTAGCTAAAGCTAATA
GTCTAAATTTTCTATTAAATAATAAATTGTCTTTATCCTTGAGAATTTCATACATGTATACAATGAAAAA
CCTCTTCCATTTCAGCCTCTGCTCTCCCGAAATTCCCTGCCAATAAACATCCCTCAAAATTCATATCCTC
TTTCACAACCGATGACCACTAAGCCCAATTAACATTGGCTACGTACTTATGGGTGTGTGACCATCTACAG
GAATGTGGGAATTCTACCAGTGACCAAACCCTCAGAGAAGAATGATTCTATTACCCCAGCAGCCATCAGC
ACCCGAAAAGCTCCTCAGTAAGGTATTCTGTCAAGCTGGTGGTTCTTTATAGATCTATGCAGATGACCAT
AGCAGCTGTGAGCTCACGATTTCAGCAGCCATGTCATGTCCTGAAGGCAGCGAACCACAACACTTCTTCC
CACCCTCTGGGTCTTACACCCTTCCCACCTCCATGCCCAAGATGTTTCCCGAGTCCCAGAAGTTAAATGA
GACTGACTGTTCATCCATAAATGGGGCATCTTTATTGCTTTCCACGGTAAACTGCTCTCTAAGAAACTTT
ATTTTAGGACTGGAGAGATGGCTCAGTGGTTAAGAGCACTGACTGCTCTTCCAAATGGCCTGAATTAAAT
TCCCAGCAACCACATGGTGGCTCACAGACATCTGTAATGGGATCTGATGCCCTCTTTGGTGGTGTGTCTG
AAGATGTGACAGTGTTCTCACATACATGGAATAAATAAATAAAGCTTTAAAAAATAATCTTTATTTAAAT
TTTTACTAGAACCAGAAACTTTTTCTTTTTATTAACCTTTTTAACATTTACACACACACACACAAACACA
CACACACACACACAGAGAGAGAGAGAGAGAGAGAGAGAGAGAGAGAGAAAGAGATTGATCTAAAGGACTA
AAATATACTCCTATGTCAAACATAAAGCCCAGACACTTGTCAACAGGATGGTAGAGAGTTAAGGTTGTAA
TGACCATGGAGCCTCCAGAAGGCAGGAACCAGAGTCAGTGGCTCTAGCAGGTAGGGCGTCTACTGTTTTT
CAATACCTTCATGACCAGGATTGGTGAACTGCAGACTAGCCATGTGGCTGTTAGCCTGGAAATTGCACTT
TGTTTGGAGACTGAAGTGTGCTGCCCAGGCTGCCTTGGTTCCCTCTCACTTCTATGATACCTAGGAGAGT
AGGAAATGTTTCACCAAGTTCAGTGAAACTTGTGAATCTGGAAGCTTGTGCTAAAACTGGACACTTAAAA
GTTGCTAGTTATTAGAAATTGTGTTTAAATTTAAAAATCATTTCCTCACTTGTGTGGGCTCACCCGACAT
GTGTAGGCAGTGCTTACTGATTGATCCTGGTGCAGTACACTTTCGACCTCATACAGACCCTGACAAGGAT
TACTTCCGGTGCTGTGTGACTTATTTTTTCTCCTTCCAATGAAGGTGCAGACTTGAGCCATTTCCAGTGT
CAGCACTTAAATCACATACTTCCGGTTTCTCACAAGCTTCCAGCATCTAGGTTGAGTCCTTGATTGTTTT
CTCTGTCCAAATTATATGGGATTAAATTCACAGACCCCATGAGTCTATAGTGGCTTCTGTGAACTCTGTG
TTGTTATTATCTTTTCAAATCCTCTTAGTTCTTGGCCAAGTTGCTGACAGCTGCCTCGCTCTGTGAACTG
GCTGCCGTCGTTCTATTACAGCGATTTGATCGATATTTCGCCTTCATTTTTTACTTCTCCTAGCTCCATT
TTCTGAGAAAGGCTATTTCTCTCTGTGCACATGGCCTCAGTTGTTGGACGCTACCTCTTAGGACGTCTCA
GGTCCTTCCTTTGAGTCTCTGCATCCCTGCAGACAAGGACCTAAAGTCTTTGAAACAAAATTCAGTAACT
CCACGGTGGCTTTTTCATGCCTTTGACAAATCCGAGGACAAGTCTTTCCACTAGCAGCTATTCACACACG
TTAAACTCTTATGTCGAGATATCCAACTTGCGTTTTAATCCTAATATCAACAAACACATGAGTTACCAGT
AGATTTATTGAAAGAATCAAGTATGAGTTTGGACACTCCTTTTTCTCTCTCTCTCTGGAACACAATTTTT
CCCCTTTGAAAGCTAAAAATTCTAATTCTATTCAAATCCATTAACAATCCACATTATTCTTAATTTTTTG
ATGGGAATGACTTTAGTTATCTACCGACTGACCTGCTCCATCCCCCTCTTTCCATGACTAAAAGAAAGGC
TATTTTAAAAACAGTTCTGCCTATTGAAAACCTAGTTTTTTCTTTTGTGAAATATTATTTCTTGACTTCT
GTTTTTTTTTTAATTCCAATAAGGCACCAACTGTTCTATAGATGTCTCTCCCGCCCCATATTACTTTATT
CTTTGAAAAACATGGGGTGAACCCCCTCTATGCTCATTATCAAATGCTTCTGATTCGATTTGTGGACAAA
AGCAATCTACCATCTGCCTTTTTCTAGTGGTGTTCCTTTTCAGGGAAACAGAAATACCAAAGCCTGCCTG
AGAATTAGGATTTTTTAAAAGTCTCATCTAATTGTGGATTCCAATTTCCAAAGTTGACATTCATTAAGGG
GAACGGATATGAACTTCCCATCATGGTTTGGAAGTGTATTATTATTTCTTGTTATATTTATTTTCCCTTT
GTGACTTGAGATGTAAGCTACCCACAGAAAAAAAGAGCTATGTAACCAAGGTCCCATCTTTCCCTCTCTG
TAAGTTGAGATTACTAAGGCTGAAGAGGAGAATAAAGTAAAATGAAGCGAGCATGCAGATGTTGTCCACG
TACTTCCTAAAACAAGAAACAGGGAGAGACATGTTCCATGAACATGTGTATCAGATGGACCAATGAAACT
CCAGGGACCCTGGCTAGATCTAAAATCCATGTAAATGGTGTTTGTGTGTGTGTGTGTGTGTGTGTGTGTG
TGTGTGTAAACCTGGTTGTATATATATATATATATATATATATATATATATATATATATATATATATATA
TATGTCTTAGGGTTTCACTGCTATGAAAAGAAACCCTGACCAATGCAAATCTTACAAGGACATTTAGTTG
GGGCTGGCTTAAAGGTTCATAGGTTCAGACTATTATCATCAAGGCAGGAGCATGGCAGCATCTAGGCAGG
CATGGTGCAGGAGGAGCTGAGAGTTCTACATCTTCATGTGAAGGCTGTTAGAAGAATGGCCCCCAGGCAG
CTAGGGTTAGGGTCTTAAAGCCCATGCACTCAGTGACACACCTACTCCAATAAGGCCACAGCCACTCCAA
AAAGGCCAAACCTCCTAGTAGTGCCACTCTTATTTGGAACTATTTGTCTTTAAACTTGAAACTTATTCAT
AAAACTGTTCAATGGACAACAGGTAACTTTAATGAAATAAATACAGAAGTATTAGTAAAATAGACAGGAA
GATGTGTGCCTCAGTTACTGTTCTATTGCTATGAAGAGACATCGTGACCAAATCATTTTATGACAGGAAA
CATATAATTGCGGTCTTAAAGTTTCAGAGGGTGAGTCAATGGTCCATGTGGTAGACACCATTGAAGGAGG
CTGGCAGGCAGGAAGGCATGGCTGGAGTAGTTCCTGAGATCTCACATTCTGCCCCCCAGATGAGATAGAG
AGAGACAGGGAGAGGGAGAGGGAGAGGGAGAGGGAGAGGGAGAGGGAGAGGGAGAGGGAGAGGGAGGAGG
AGACAGAGAGGGAGAGGGAGGAGGAGACGGAGAGGGAGAGGGAGAAGGAGACTGAGAGGGAGAGGAAGGG
AGGGAGGGAGGGAGAGAGGGAGAGAGAGAGAGAAGCCTGGTGGGCTTTTGAAATCTCAAGGCCTGCACCT
CCCATTGACACATCTCTTTTAACAAAAGCATAATTCACAATCCTTTCTAAACAATCCACAAACTGGAAAC
CAAACACATTCTAGTATTTGAACCTCTGAGGGTCACATTTATTCAAATCCTAAAGTATGTTTTTTTCTTT
TTCTTTTTTTCTTTTAAAAGAAATCAAGTAATGAGTGTCCATCCCATTTGGTAGTATATTTTATCGTTAC
ATTTCATTTCTCAGATTTCAGGGTTATTTGCATAACAAGTATACAATCAAGCTGTAACTCTCCCATAAAC
CAAAGGCATCATACCTCCCCTTTCTACTTGATTATCCACATACTTGTTACGGAAACATATCCCTTCATCC
TGATTTAGTTCAAAGCATGGGAAACTATTGATGTGCAATTAATTGTTATTCATAATGGGATAAAACAGAA
GCCAACATGATTGAGTCTATGTTTGCTGGGAGCTGAAGATTTCCCTTCCATTCAAACGTGATAAATATGA
TTTTAACGCAAGATTAGAAACCCCAACAAAGCTTTTAGTTTATATTTGTTTCAGTATTTCCAGATCATTC
TCAGTGATACACAGGAACCTAGAGGAGGAGAATTGTGTGGAGTCACTGACACACACTCAACAAAGGATTT
GTTTGCACAATAAGGAGATATATCCTGTCCTCTGAGAGTTGGCGCCAGGGCTCCCTATGATCTAAAAGTC
CTCAGGATCTTGGATGAAATGACACTGCATTTGCATATAACCTATACAAGCCACTTGTATACTCTCGTCT
TATTTATATGTGTGTGTGTGTGTGCGTATGTGCATAGAGACATATAAGTTCAGAGGCTGGGGGAGTGTAG
AGCATGTTCTGCTTCTACACTATCTACTTTATTCCCTTCTGACAGGGTTCCTTCCTGAACCTGATGTGAG
GCTCACTGTCAGGGAGCCCCATCATCCTCCTGTTCCCATACCAAGCACTGGTGTTTGAATGTGTGACCAC
ACACTTGGCTTTACCCCTCTGCCTTCACCCCAGGTCCTCCTACATTTTAAATAATCTCTGAATTACTTTT
GTTTTTAATGGAATGAAGTCATGAGTGTCTGTTATTTAGGAGATGACAAGAAAAATGGTTTGTATGTGTT
CAGTACAGATATGGTATTTTAAAAACCACTTTTGTTAGTTCCTTGAGAACTTTGTACATTATATAATGAT
AGAATTTACTTCTCACTTCTCTTCCTAACTCCTCCCAGATCCATCCACACCTAATCCCTTCTCCCAAATT
CAAGCTCTCCTTCTCCCCTCTGTAATAACCCACTCAAGTCATTTATCCTGCCCATAATTTCATGGGCATT
GGGCAATCCACTAGAGACTGGCCAGCTTTTCACTAGCTATATCTTTGTAGAAAATTGACTCTCCCTTTCC
TGTCAGCTAGGGCTGAGGGATAGTGGTCCTCTGGTGTATAGAAGACACTCCTTTGTTCTGGTTCTCGCTG
TCATCTGTATCTTACATTTCCACTCCCTCTAAATTGAGGGTTCCTAAGACTCAACTCCCTCCCTTTTGCC
CTCTCTCTGTGAGTCTGTGTATATGTGTGTCTATATTATAGATGTCTCATTTTATATTCAAACCAACACA
TGGTGTGGGGCGTCTTTACAATTGACTGCTGAAGGAATCTCACCCCAGACAAAATGCCGCAGTGCAGACA
TGGTGTAGCTCAGTACCAGAAAGAAATAGGAGATGTTGAGAAAATTACCCAATTGTTTCTAGTGTGAGGT
GAATTTTAGACCTCTGACACAACCTTCTGTCCCTACACTATGGGTTTAAGATACACATTATCCCAGTACA
ATGTTCAAAGGTGGGACTATGAAAAGCAATTGGACCCTGTGGGCTGTAATCAATGAGTTCATCTGTTGAT
GAATGTGTATGAAGGTGGCCATAAAATAGGAGATAGGAAATTAAGGGACTTGGTCATTTGGGACATGTCT
AGGAGGTTGTTTTTTTTTTTTTTTGTCTTTGGTCTCTTCCTGTGTTGGTGCTTCTTGGATTCCAGTGAGG
TTAGCATTTGAGCTCTATCGTGCCGCTTTCATGGTCATGTGACCATGGGCCGAAACCTATGAAACCATGA
ACCAAAAGAAGTTTGTTTACTATGTGAGTTGCTAACCAACTTGTAAGAGTGATGAATGTGATTAACATGA
AAGTGGCCAAAAGTGAGGCTGACCATTCCATGCCAGGTCCTGATTTGATGTAGGAGGACCCATGACTTAA
TCCTTTAAATTCTTTGTCTGGAGGCTGCACACTTAGAGAAGACCCAATGTTTCCCAAGTGGTTTTATCGA
GAAGATTCTGCCAATATATCTGTTGTCTTAGCAAATCAAGAACCTTGCTGCTTCCCGCTCTGGTCCTTCT
CCTGACTTCACTTCTGTGTTTTTAATAGACTTCGATATCCTATGAACTACTGGGAAAGGAGTATTAAAAA
AGGAAGGAAGCTATAAATTTTGCTTTAAATTCATTAAATTACACAGTTAAAATAAATGGATTTTTTTAAG
TATGCAACCTATACTTCAATAAAGCTGCAGAAAATGCTTGGCCAACTGTGAGGCTTGTCATGTGATTCTC
TATTTGTCATAGTTCCTGTGGCTTTGACTTACTAGTAGTGGGTTTTATTACAGATGACTCAGACACCAGT
GTAACCATGCAGGGAGAACACTCCAGTTCGTCAGGGAAAAAAAATCAAGTCAAATTCATTGGCTTTCTTG
ATGAGGGTTTTTCTGGTCACAGCTGAGTTGGCTGGAAGTTGGACAGCTATTGGCTGAGAGCAAAGATAGA
GAGAGCACAATGTTTATGGGAATAACTGAAGGTTGTGCTCACAATATGGCCTGAATTTCACGGAGTGCAA
TTGCAGAAGTTCCAGCAACTGATGGAACTGAGGCCTAGGACCATTGCAAGGCTGCCATTAAATGGTTTGT
GATGTCACAGCTGAGTGTGAGATAAGGCTAGATGAAGTGGAAAAATTTTGGTTTCTTTGGAAATCACTTA
TTTCACAGGATGTTTTTCTGGAAGCTATGTTTGGAGAGGATGTTTTGCTGAAGCAGACACATGAGAAGGC
ATGTGATATTTCGCTGGAGCACAAGCTTGAAGGGGGAAAGTATGTTAACGGAGAACATAAATGTAATCCC
ACAGAGAGAGAGGACATTTTTACATTGCTAAACCTTGCAAGGCTTCGATTTTCTTTGCTGATCTTCATAC
CATAATGAGAAATGCACAGAAGAATCTGTGCTATCCGGGCTGCTTCTGGCTGCTTCTGCTGCTTCTTGTT
GTTTTGTTAGAGCCTAGTGGTCTCTGCCAGATCAAGGCACTGCTACTGATTCGTGTTTTGCGTTTGCTAT
TCGACATTACTGCAAAATGAAGATTGGCGTTGCCCGAAAGAATTACTTCTATATAGGTACACAACTCTCT
CACTTTTCCTATCAACTTTCTCTCTCTGCTACCTCTGGTTGTTGGGCTATAAGAATGGTTGAAGTGTTTA
AGAAACCTAAATAAAGTAGGTTTTGAAAAAAATCTAAGCGTACAGATAGATTCATGGGTTTTGAGAAAGG
GCTATGTCTCCTGCTGAGAGGAGATGATATGTATGTTGTGACTTTTTGGTTCTCTGGTCTACTGTGACCC
ATTACATGGCCAATGACTGACAGTCTCCCAGTAAGTGTAACACACATTAAAATGCTTTTGCTTGGCATTG
GGAGCTGTAGAATATATTCATTTATTGTCACATATACTCGAGTATTCATGTTGGTGACAGTAGTTACTCT
TCAGTTCTCCCATAGAGGGAAGTGGGTCTATACACTGAGATAAGAGAATGGCTGGTGGTGAGTATGTAAC
ATGGAGTAAGAGAAACATTATAGTGCTGGGTCTCTCGCCCCTTTTTTTTCCCAATTTGAAAATCTGGTGT
CAATTGAGAAGAGAGAACAATTCAAGAACTGCCTCCATTAGATTAGTCTTTGGGTAAGCCTATGGAACAT
TTTCTTGATTAATGATTGTTGTGGGAGGGCCCACCATTATGGGCAAGTTCATCAGTAGTCATGTATAAAG
AGCATAGCATTTTAGGCTGTAAGAAATAGTAATGGAACAAGCCATGGGGAGTGTGGTGGTTTGAAAAAAA
AAGGCTCCCACAGTCATATATTTGAATATTTAGTTAACAGGGAGTGACAGTATTTTCAAGGATTAGAAGT
ATTAAGAGTTGTGGCATCATTGGAGGAAGTTGGTGTGTCGACAAGGGTGGTGTTTGAGTTTTCAAGAGCC
CCATGCTTTGCCAGAGTTTCTCTCTCTCTCTCTCTCTCTCTCTCTCTCTCTCTCTCTCTCTCTCTCTCTC
TGCTTACAGAGCAGTAGCTCTCTATTACTCCAGTGTTATGCTCCCTCCCATGATGATGGACCAGATTTCT
GAAACTGTAAGCTAGCCTCCAATTACATGCTTTCATTTAAAGTAATTGCCTTGACCATGATGTCTCTTCA
CAGCAACAGAACAATGACTGAGACAGGGAGAAAGCCAACAAGCAGTGTTCCTTGTTACCGCTTCAAGCTC
CAGTTCTGGTTACTCTCAGTGATGATCTGAAACCTGTGAGGCAAATAACCCTTTCCTCCCCAAGTTAGTT
TTGAACATGGCATTCATCACTGAGAGAAGCAAGCAAACTAGAACTTCACAGGTCAGTACATGAGCAAGTC
TTACCTTTAAATTAAAACAAAATGTCTATACCTTTCTATTTGTGGTTATGAGGTAAGAGTCTGTGGCTTT
ACTAGACACACTGTTTCTATAAGAAATTGTCTTACTTAGGGTTCCTATTGTTGTAAGGAAACACCGTGAC
CAATGAGCAAGTTATGGTGGAAAAGGTTTATTCAGCTTACACTTCTATATTGCTGCTCATCACCAAAGGA
TGTTGGGACAGGAACTCAAACAGGACAGCATCCTGGAGGCAGGAACTGAGGCAGAGGCTATGCAGTGGCA
CTGCTTACTGTCTTGCTCCTCATGTCTTGCTTAGCTTGCTTTCTTATAAATCAGAGGACCACCATCCTAG
GAATGGTGCCCCTCACAGTGGGCTGGACCCTCCCCCACCAATCACTAAGAAAATGCCCTACACTTGGATC
TTATGGAGGCATGTTCTCAACTGAGGTGCCCTCTTCTCTGATGAATCTGTCTTGTGTCCAGTTGGCATAA
AATCAGGGTGGTGGTTAGAATGTGATTGTCCCATGGGAAGTGTGGCACAAGTAGGAGGTGTGGCCTTGTG
GGAGTAGGTGTGGCGTTGTTGGGGGAAACATATTACTGTGGGGGTGATAGGCTTCTTGTTCAGCACCATG
TCTGCCTACACGCTTCCATGATTCCTGCCTTGATGAAAATAGACTGAACTTCTGAACCTGAAAGCCTGCC
CTAATAAAATGTTGGCCCTTGGGGTTGGGGATTTAGCTCAGTGGTAAAGCGCTTGCCTAGGAAGCACAAG
GACCTGGGTTCGTTCCCAAGCTCCGAAAAAAAAGAACCCCCCAAAAAATGTTGTCCCTTATAAGTTGCCT
TGGTCATGGTGTCTTTTCGCAGCAATGAAACCATCAGACAACCAGCCAGTATAAAAACACCCAAATAGCA
GAATTAATCAACGATAGAAAGTATTTTCTAGTCCTGCAGTGAGAAACTTATTCTTGAGGGAAGAAACAGC
AATGAAAGAGTCCAAGATAAGGTTGCCTCCAAAGAAATTCTTGGAGTGTAGATGTGGCTCAGGGAGACCC
CATGGAGTGCACAGGGGCTTCTCAGGAGGAATCAGCTACATGGTCAGGAACCGCAAAGCATTTTAAAGTC
ACAGCAAATGGCATAGGAAAGACCTCAGCACCTCTGCATTGGAGGAACCATCAAGAGTTTTCTGAGGATA
AGCTTACATGTGAGTAAAAGACAGGAACTTCCTGGGGCTAGATAGGGTAAAAGGGACCACAGGTGTGTAT
GAAGCCATCCAGTCGAAGGAGAGCCAGGCAAGACAAGTGCAGGAGCTCTTTGTGGTCATCTAGGGGCATT
GAGAAGAGACCTCAAAAATATTACAGGACGCAACAGAGACAAACAGTGCTCAGGCAATCTAAAAACAGGA
TCCACATAACACCTGACAGAAGCTCACAACATCCTCATCTTCTCTTTTAAATTACTTTTTTCTGATCATA
CAAAATAATGAGCGTTATGATACTTTCAGGAATCGATAGATATAGACTTAGTTTGTCATTCACTATTCTC
GAGTTATCCTCATCAAAATGTCCTCCGGGGAAGCCTCCACCTAACATCCACCTTCTTTAGTGATGGCTTG
GCTGTTCTTTAAGGAACCAAAGAGACCAATATGGATGCGGCCCAAGTTCAACTCATTCTAGACCCTTTCT
GTTCTTTCTGGGTCTCCTGCTTCACTTTTTGAGAACTCCATCTTGGAATTCCCTCGTCCCTCAGTGTCCT
CTACTCCCTCATGTGTTCTTTAGTCTTTCTTCCACATCACCATCAATTTACAATTTCTTACCCTAATCCT
GGTCTCTTCTCTGCATGTGAAGTTTGGATTAATTTAAAAAGATGACACAGGGGCCTGGACAGATAGCCAA
TGGATCAAGAGCACGTCTGCTTTGAAAGAGGGCCTGGATTTGTTCTTTGAGCTCATGTCCAATGGCTCCC
AACCACCTTTAATTCCAGCTCCAGGAGACCTGACTATTCTTGTCTCTGTGGTCTCCTCTATTCATGCCCT
GCCCCACCCACATAATTAAAAATAACACATCTACAGATGAGAAACAGGTTTCATTAGGTATCGTTAGTCA
AACAGAACCTGATCTTCTCTGATTCTGAGTCTGCTTGGATCGGTTTATTGGGTTTCCCCTTGAGTTCCAA
GACCACCTCCCTGTTACCTTCCACTCTTTCCCCAACTGTCTGTTTCTCCCTCAAACTTCACCTCTGAGAG
TCTATCTATTTCTGGCCCCTCTCCACTGCTTCCTAAACATCCATCTTTTTTTTTTCCCGTGTGATTCCTA
CTCCTCTAAGCCTCATCTCCAGTTCTTTTCTCTCCCTAAAGACCAGACCTGCTCAGTCCTGTTAGTTTTA
GCCTATGTGACATTAGACTTACTCTTCACAGCCTTGAATTTTCCGGCTTCCTCTCGATGTTCCATCCACC
AAAACCCATCTCCTCCACCAAAGTATTCACACACAACACGTCACATCACACATTTTAATTTTTAGATCAA
AAACAAATTCCACTGGAAAAGACACTGGGGTTGTCAAAGGCCCTTGGGTATCTGAAACACAGAAAAACAA
ACATTTTCCCCCCAATCCTATAATTCTCTATCTATGTTCCCTACACTTTGTGAATTTCACCTTAACGGAT
CTTTACCATCAGATTATAGACGTAGATGTGGACGTCGCCATCAAACTTGATGAAGTACACGGAAGGCTTG
ACTAGAACTTGATAAATGACCTTGCCGATCTTTTTGGACCCGTTGCTTCTGGTGAACTGCACACATTGAC
CTGTTAAGATGTCGCTGTCAACGTCAGAGTTCACCTCTGCTGGAGTAATCTCTGGAATAATATGAAGGTT
ACCTTCTGTGTATCCAGGAGCTGATAGACGTATAGGAGTGGATCTTTCTCATAGGTGATGTCAAACCAGT
GCTTCATGATCGGCACCTGGGCTAGGACCACCCCCCCCTCCAGTTGTCCTTAGAGCCATGTTTGCCTTCA
AATTTATGCTCCACAGCTCGGCCAACCATGGCACTTGAGAGATGGGCGTCTTTCACTTGAGGAAACACTA
CTTTGTGAGTCAAAATTTTAAGCTTTAAAATCCTCTTATTCCTGTGAAGTTCCAGTCTGTAGACACAATC
AATTACATCATACTTGACCAGATAGGGAGAGGGATTTGTTGGCAGTTGATCTAGAACGATGGCCTTCCAG
TGGGTGATGGGCTCATCACCTTTCTTCTATCCGTGAGAAATTCTGCAGTCCACAATGTTCCCCAGGGCCT
GCGGAGAAGGCCTTCTCCTCCTCCGCTTCTGGAAGGATGGTGTGTTCATCCTCCTCACAGACACCCTCTT
CTTCATGGCTGTAGACCTAGTGTGGTAGGCCACGGCACTCCTGGTCCACTGTCTTGTGGCTATCGTTCTG
TGTTCAGGCTTCATACTTTCCCATGGCCTGGGTTTGAAGAGCTCGCCTGCTTAAACCAGACACAATGCTG
TTGCCTCTGTAATATGAGTGCCTGCAAGAACAATGGGGTTGTGTTGGGGGAGGGTGCTGGACAAAGTCTC
TTGAGTAAGAGAACTTTAGAGCAGGTGAGGAAGGCGATGGTAAGCAGGTTTGAGCATCCGAATCTAATTC
TGACATAATCAGAATTTCATAGGAGGGCTGGGCAATGGTGGAGCAGACCTATAATTCCAGCACTCAAGAG
GCAGAGGAAGGCAGACCTCTGTGAGATCAAGGTCAGCCTGGTCTACAGAGTTAGTTCTGGGATAGCCAAA
GCTACACACAGTTAAACCCTGTCTCAAAAATCAAAATCTAAATTTCAAAGGGAAATGAACAAATGTTTCT
GTACAGCTCAGAATAACATAAATTCAGACACATTTTTCAGCCCGTGGCACTTAGCTTCTGCTGAGGAACC
TATCCTTGAATGGCTAGGTCAGTGTGGGATTAAGTGTCCCTGTCCCCCACTTTAAGCAAGCAGAACAGAG
AAAGGATAGCAAAGGATCCAGAAGGGGGGCCACACACCTTTCCACCCTCTAACTATAAGCTATGTGGCAA
CATCCACAAGTATCTGCCCAGAGACACAGCACACCAGTCCACTGGCTTTCTGTATTGTGCATCCTGACCC
AGACCCTGGTTTATTCCGCGAAGCTGTTGCATCTTCGACCGCAACAGGAGTCTTTTGTCTAGGCAACAAC
AGCCATTTAGAAATAATATCTCCTGTGGTTGGGATTTAGCTCAGTGGTAGAGCCCTTGCCTAGCAAGCAC
AAGTTCAGTCCTCAGCTCCGAAAAAAAAAAAAAAAAGAAATATTATCTCCTAAAATGCCTTGACACAGTG
AAGAGCTTTGGCATTTTAGTAGAGTTATGAATTAGATATTGTTAGCAAAGGATATTAAATTCTGGAGACT
GACTAGCCTAGACCATCCGCCTAGCTCTCAAATGTAGGAGACATTAGAACACATGGTTACTAGCTGTACG
AGGGAAAACTTTTAGCTTTCTGGGCTACAAGGGTCCTAGTTATCTTCTAAACCTATTTACCGAAAGAAAA
TGTCCTAGTCGTCCAGATTCTGTCTGATGAAACCGGTCAGGCAACAAATCCCTGTTGAACAATTGTGGGG
TTCAGGAGCTGAACTGGCTTTCACACACCGCTACCAAGATAGTGAACCCACCTTCAAGGAGTCTAGCTCC
TCCAATGGAAGAGATGCGCAACCTCCGCCCAGTGCTCTGTGACATCATCCAGGCTCTGCTTATGTCATAG
AAGCCCTCTCAGCCCAGTTCCTTCCCTAGTTACACTTAGAAACTTCCAGCATCTAGGTTTTAGCTTCTCA
TGTAGTCTCCTGGAGACCCAAAATAAAATCCCCACTCAAATATTCTGATGACTCTAGTCACAATCTGCCC
AAGTAGCTCTTTTCATGCTTTCTTTTTTTCTGAAAAAGTCTTTGGTTTCTGAGTCACCAACATCCTTGGT
GGTTATTTTCACAGCTCCTATCTTTCCTTTGGATATCTTTAAGTCATTCTCCGTATCAGAAATATGGCTA
GCTTCTCTCTCCGAGGCAGGCCACTGGATAGCACACCAAAATTAGCTTTATCAAAACCCACAATTAGAGG
AGGGCCATTTTTATTCAAACAAAGCTGGAATTTGACAGGATTAAGTACCTTGTATTGAAGTCAATGGCAA
TCATGAATTATGGATTCTTTGCAAAGAGCGAGGAAAAATTTACTCCTGGACCTGCTTCCACAGTCGGGAT
AAACTTATGACAAAACCAATATCGCCATGTCATATTTTAAATGTCTCTAAAATTTACCAGCACTTCTGGT
TACAAGGAATTTATTAGATCAAATGCAGTAAAAAGGGATGAAATAGATGTGGTAATTTTATTTTTGAAAT
ATGGGAAAACAGAATACTGGTTGCAGGTAAGTATGGAATTTACCTGTAAATTACAGGGCACTTTAATTGT
ATGTGTCACATAGTTCTTCAGATCTTCAAAATGATTCTTTTCAGAACCCTGCCCTGTCACCATTACACTC
TAACCATCCCTTCCCTCTTCCCAATAATTCCCTTCCACTTTAACATTATAATGTACTTAGAGTTTAACAA
CTTACGGCAGCTTTTTAAATTCTGTGCACTTTTCTAAGTGCTCAGTCTTCTTTTTCTTCCTTCTATCTTA
GTTTTAAGCACATTTTCCTTCACACTTTCAGTTTGACTCTCTCTCTGCTCTCTTGACTCCTCTGCCATTA
TGTGACTGTTGGTCCACTATGTGCCTGACAGCAATGTGGGGTTAACTCAAATGACATGATTTTTCCCCCT
TTTCTCCCCTTCTTCTTCCTTTTCTAGGCTCCTGCTGAGATTTACAGCCTTGGGGATTTTTTTAACCCTG
GGAAGCACACAAACACACACACACACACACACACACACACACACACACACATACACTCACACATAGGCAT
ATACACACAGAAACTCTCATACATACACAAACACACAAACACACACATACTTACACACACAAACACACCC
ACATGCACACACAAACAAACACACAAACATACACATATACACACTAAAACACACAAATACAGAGAGATAG
AGTCAGAGACAGAGACACACAGACAGACAGAGAGCCTATGAGAAAACATGTAATATCATCTTTCTAAGAA
CAATAAACAGAGACAACTTTCAAAAAAGTGAAGAACAAGTAGGCAACAAGAAGAATAATCTCATCATAGC
CATCAACTTGAGGAGAAAAGAGTTTGTCTCATTCTAGGCTTCTGGTACCAGTCTGTTACTTAGGGAAGTT
TGGTCAGGAACTCAGGCAGGACTCTAGAGGCAGGAAACGAAGCAGAGCCAACTTAGAAAGGCTGAGTACT
GGATTGCTATCCATGACCTTCTCAGTTTTCTCTCCTTCTCAAACAACCCAGGGCCACCTTCATAGGTGAT
GACACTCGCCATAGTGGGCTAGACCTTTCCACATCAACCATCAAAAAAAATCGTTATAGATGTGGCCAAT
GGCCAATCTGATGGAGGCAATTCTTCAGCTGAGGCTCCTTCTTCCCAGGTGGAGTCAAACTGATAATAAA
AACTAACCATGACCCTTGCAAATCCATTCTGATTGCCACACTGTGTGCAATGGACAAGCCATTTTAATAA
CCTTAGCTGTTGATCACTGGATGAATGGCATAAAAAATGTGATATACATTGTTGTGATTTTCATCTATGT
GTAAGAGCAAAGGGTTTTGTTCTCAGAAAAATGGATGGAACTATAAAATACAATATGTTAAGTGAAACAA
GCCAGACTCAAACAGACGATTGCAAAATTTAGATTGTAATAAAGGATATTAAGTAAAAGGGGGCATTTAG
GAAGAGGAAGGGGAGCAGGAGGGTGTGTGTGAATGTATGTGTGTTTGTGTGTGTGTCTGTGTGTGTCTGT
GTGTGTGTGTCTGTGTGTGTGTGTGTGTGTGTGTGTGTGTGTGTGTGCAGGTGGAAATGGAGGTGAGTTG
TGAGGATGAAAATGGCTAATGTACAGTATAAACCTGTACAAGGAGTCACAAGCAAGCCCACTGACTTGTA
CATTTAAACAACATTGATATAAGAGAACTGAGTCTAAAACAATGTTTTGATTAAATTCGGGGTTTATAGT
TTAGAGATACCATTAAGTTTATTCATATTTTCCTTCCCACAGGTGGCTCTTGCTGTTTAAAGCTTGATAC
TGCTGACAGGATATGGCAATGAGCTTTGGTGTCTGTACCTCATTAATAACCCGATTTAACGTCATTCAGT
GAGGCTACCATGGGGAAGGAGATAGTTAGAGATCTTAAGGTATACCATGTGGGAAGAATAATGACAACCA
CCACTACAGATATCCAAATATTTACCCTCATCTCTGGTTTGAATGTGTTCGCCAAAAGCAATTTTCTGAA
GATTAATCCCCAGTGGGAATGAAGTTGTGAAGAATTGATTAGGTCAAGAGGGATGCAACCTACAAATAAA
GATCCATTAATAATGCTATGGTGGTAAAAGGTTAAATTATGAAAGGGAGTTTGGATCCTTCTCTTTTCTG
CCTAGACCATTGGATCCCTTCTGTGGTGACAACATCCCACAAGAACTTCTTCCTCTGCCAATGGTCTCTT
CATCTTGGATTTACAGGTTTCTAAATCAGAATCATACAGAATCTGTGCCATTAGAGACTAGCCAATCGGT
GCCATTCTGTTTGTCCATAGAAGTGTGAACATGCCTCAGAATTGTGAGCAGCTGGGTCATATGAGAAAGC
AAAGCAGGAAGAGAGGATTAGGTTGTTATTGCTGACTGAAGACAAGATGGGTTCAGGGTCAGCGTGTGTG
CTCTTCCTGAAAGAAATGGCACAGAGGAAGAGAGTAGATTTTAAAGGTGCAGCTTAGAGGGCACTCAGAC
ATCTGCTGTGGCCTTGTGGGGACAAGGAGCCATTAGGTAAGGGGAAAGATTCCTAGGGATAATTTCAACC
ACTGTTTTTTGCTAGAAGAACCCTTTTTAGAATCCTCATCTTTGAGGATGTAAAAGAAAACTGCCTGGAG
TTAGTTGATATATCAGTAACGATCAATTATGTATCCACTATTACAGAGGGACCCAGGAAAAAGCCTTATC
TTGGAAGATCCTTTGTCTTCAAGAGATGGAGACTTCTCCTTGGCAACAATGGGCAACCCATCTACGTCGG
TAAGGGCATCTCAATAAGTCCAAATCAGTGGTTCTTAACACTTGGATTGAGACCCCTTTGGGAGCTCAAA
TGGCCGTTGCACAGGAGTCACATATCATATATCCTGTATATCAGACATTTATATTACAATTCATAACTAT
AGCAAAATTATTGTAATGAAGTAGCAATGAAAGGATTTTACATTTGGTGGAGCTGTTAAAAGTTTAGGTT
AGGAAGGTTGAGAACCACTCTTCCTGACCAATCTAAAATATGCCTGTCGGTATGGACTGGAGGAATAATC
CCTTTTATTCAATCAGGGCAAACCAGAAAAACCAAAACACCACCTAATGTTTATGAAGGATAAACGGCCA
CTGTACACACAATATTTAGGACTGCTGACATTTTAGATAAATGATGTCAAAATGGAAATCATGTCACATC
ATGACCATCCAACCAGATGAAAAGCAGAGGAGAAAAACCAGTTCCGTGGTGGTGGCACCAAGAGAAAACC
ATTCTCAGAATTGTCAGCAAGGATTTTAAAGCCAGGATTCAAGTCTTGTCCAAGAGGAACTTCCAAAACA
GGAAGAAGGGGCTGGAGAGATGGCTCACTGCTTAGGTTGCTCTTGCAGAGGACCAGGGTTCAGAGGATCT
GATGGACTCTTTGGTCAACACACACACACACACACACACACACACACACACACACACACATACCATAGAG
ATAAATTTAAAAAAAAAAATTAAAAAAAAAATAAGGAGCCATGTATGTCCTTTCAATCCCAGAACTCAGA
GGCAAGCTGATCTCTGTGAGTTCAATGCCTACATAGTTTATAGAGTGAGTTTCAGGCCATCCCTATCTAC
ATAATGAAACCCAGTGTCAAAATAAAACAGAAAAGAGTATTATATTTATTTCTGATAATTTAGGCAACAG
AGAAACTATTTCTACAGAGAAAGAACTTATTGTTGAGAGAACCAGTGGCCTGGAAGGAGACCCCAATTCT
CTGTGTCACTACTCCATCACAGCCTCAGCAGGAAATAAGAATGGGTACAGCTAAAAAGGAAGCAGGGCGA
TTATGGGCAAAGCTGTGGACACGGATCAACCCATCAGCAACAGAAGCAGGCAGAAAAACAGCTAGGATGA
GATGGCTTCACCAGCCAATATCTCTGACTGACAGTCCCTAGTAGCACCAGGATGTTCTTTTCCTTCAAGT
ACCCCATAACTTCTCACACATTCACAAACCACAGAACATGGTGTGGCAAATGCCTAAGAAAAGATGTCCT
GTGGGACATATTTGTTTATACAGGTTTCATGTAGCCCAGGCTGGCCTCAAACACACTATGCACCCAAGGA
TGATTTACAACTCTTGGTTGTCCTCCTGGTAATAGGACTATGGGCATGTACCACCACACCAGGCTGATGA
GGTACTGTAGGTGGATCCCAGAACTGTGTGAGAGCCAAGTGAGCACTCTGTCCACTGAGCTGCATCTCCA
GACAATCGGCATGTGTTCTGCTAATACAACAAAACAAAAAAATAGAAGTCTTCAATGAGAGACAACAGGA
GTCTCCCAGACCAGAAACATTAAATTACAAATTCATAAGTAATACATATGTCAAGAAATAATGAAACTAT
GTAACAGTAAGAAAAATAGAAGAAGATAGGAAACATACTATCAAAATGTGTGAGACATAACTATGAAGGT
GCTAAGAGGAAACTTTATTTAAACACTAATTCTTAGATTAAAAACAAAGACCTGCAACCTAAATTTTTAT
CTACACTAGAAAATAAGAAAATAATTAATTCAATGAAAAAATAATTGTTAAAATGAACCCCAAATCACTA
AAAATAAGAAATAACAACAAAAAAAGACAATGAAGCACAATTAGTTTTATTTTTAAAGCAATGAATGGTA
TTTCATCGTCTCAGTTAGACCTAGATAGAAAAATATAAGGTCCATTCTGTTTGGCGATTTAAAAAAAAAA
AAAAGAAATTCCAGTGTTTTAGAGTTTATGCAGAACACTGAACCTGGTGTCACAGACAAAAATTTAAAAA
AAAATTATTCATCATTTAAACCCTTTTTAATGACAATGTTTATACTCAACTTGTCTCTCCTATAATCTCT
TTAATATCAGACAAGATTTCCAGGGTTGCCATATGGAGATTATGCAGTGTTGAAATTGAAGCACAGCATT
GTATTCCCAACACAGACTCTGGTTGAGAACATCATTGTTTTTATCAGGAGAAAACTAGCACAAGATCCAA
GCCCAGTCTCCCAAGGCATTGTCCCATCCTAGAACCATATCTTCAGACAGCAGTTCGAACCCATGTGTCA
TATTTTTCTGCAAAAATCGAAACAGACTTGTTTGCTGCACTGTTTGGTTTGCTGTGCTGCTTGGGAAATC
CTGGACATTCAGACATAATGAAAGTTCTCCACCAGACACCCCAAACTACAGCACTGATATCAGTGTAGAG
GAAATAGGAGAGACAGGAAACAAAAAAGAAAAAAAAAAACCTGTTGTTGTTTGGAGAAGAGTCATGTAAG
TAGGCCAAGGTGACCTTGGACTTTCTTTGTAGCCCAGGCTGTCTTTGGACTTAATATGTAGTCCAGGCTG
GATTTGAACTTGTGATCTTCGCAGGTATTGAGAATATAGGTATGCACTACCACACTCAGCTTTGTATCTG
TTATTATAAGTGACTCAGCTGTGGCCCCTCATTTGCCAGCCTCCCTCAACATCAACAACAGCATCCACAA
CAACCCAGTAAGATAATCCCATCCTTTAATTCATCTCTTAAGGTAAGACTTTACAGGACAGAGAGTCAGA
AGGGTCCTCCTCCTTATTAGAACACAGTTGTGTGGAGATATTTGAGTGAATATTTGAGTGAGCCAGTCAT
ACCTTAACCTGGTTCTGATATTATGACCAAGAAGGAAAAAAAAATTAAGAAAAAATAATAAAGGAGATGG
GTCCAAGAACCGGGACATGAACCTTAGCAGTTGAGGAGATGGCTCACAGGTCTCAGGGAAATGATGGGTA
GCCTTTGTGGCCCACACAGAATCCCAGGCCAGGGAGTTAGAGATAGGGCAGATCCCCAGAGCAAGATAGC
TGTCAAGACTATTCATATTGATGAACTCTGGGTTTGACTGAGAAATGCTGCTTCAAAGAATAAGGTAGAA
GATAAAATGGATTAGTGCCTGCATTATACACTGCACGTGCATGTATGTACAAACATACACACACACACAC
ACACACACACACACACACACACACACACACACAAAACAAAAAACCTTGGACTTAAGGCATTGCCTCCACT
GTAGTAGCACATAGTAGGAGGTGGGGATCTAAATAAGTGTTCCTTTCCACTCCCACAAAGACCAACATAA
TTTTGAACCCTCAGCCCTGGATCTGTACAATCTGCTGAGGACTCACAATTGTTTAGTTTAGTCTCCTAGC
TCTCTAACATGATCTGGTGTTCTGTTTCATGAATCCTGAGATGGGGCTCGGCAGACTTGAGCCTTACTCC
CAATCTTGCATCCAAGACAACTTTGAGCTGCCATGTATGGGTCCTTGGATACCCTGCCAAGGTACCCTGA
CTTGCATTTCTCACGAGGCCATGTCGTGATGCCAGAGAAAGTGCGACTGTCTTACTCTGCCATTTATTAG
CTTAGAATATTGGGAAATTGGCTCAACGTTTAAACCTCACTTCCCTCATGTATAAATGAGCAGACAAACA
ATTCCAGTTCATCAGTTCTACATTAGGAGTGAGTTAAAAAAAAAACACAACAAAACGATTGGTGCCAATG
TGTTTTATGAATGATAAGCAGTGTTATTTATATGATTTGTTACATTGGAAATTATTATACCTGGAAAATA
ACTGTTTTCACTATCTTTGCACAGATGATGTGAGGAAAGCATCTAGGATGCAGAAATGTTTACTTTTTTG
TTTTATTTCCAAGAAGCATTTCTATGTGCTCTGATTATTTTTTTAAAACTTACTTTCCACTCCATCTCCC
CTTAGGTGATTAGGTTAGAACAGGGTTTGGTGAGAGGGATTTTAAAACGTTGTGTTACAGAATATATCTA
CAAGATCAACTGTTGAGTTCAAGTGGAGGCACCCTCCATGGATAAGGCATGCTCCCACTGAAGCTATTGA
TTTCTTTTCTTTTCTTTTTTTTTTTTTTTTTTGTTTATTTTCATTGATTTCTTGGAATGGCTAGTCTTGG
AAGAAAGAACCTCGGTTGAATTTCCTTGACTGTGAACTGATGTTGGAGGGCCTGGTCTACTGTGGGCAGC
ACCGCCCTATGCGGGTGGTTCTGGACTCTGTAAAGGTAGTTGAATGTGAGCTTAGAAGCAAGCCAGTGAG
CAGTCTCTGTAGTTTCTGTTTCACAATCCTGTCTTGGTTTTACTTGATGACGGGCTGGAACAGATAAGAT
GAAATAAAGTTTTCCCTTCCCAAGCTGGCTTTGGTGAGTGTATTAAACAGAACAATAGAAAACAAAAGTT
AAGCAAAAATCACAGTGTTAGAAGTGTGATGTCTTCCTGAAAATTGCTGACCAGCGATATTACAAAAGCC
CTCACAACTTTACAGGTTGTTGACATTGTTCTTCGTAGCCCTCCAGAACTTGATGGTAAGACCCTATTGC
TGAGGACACAGAATCCTTTTGTTCACAGGTCACAGAAGGGTGAATCTGAAGTTGAGGTGGAAGCATCCTC
TATAATGGCTAGCCTTCATGGTTCAGGAAAGTGCTATGTAGGCTTCCAGGGGAGAAAATCATCTACAATC
TTACTCGGGGGTGATCCATTCAAGCTAAAATGTCAGGAAAGATGTGCCCCTAATGTGTTAGTGGCATCAC
AGTCATGGGAGTAACCAGTGGCTTTCCAAGGCATATTCCACATGAGTGAATACACACCAGGTTATGTAAA
CTCATCAAGAACCTATGGGTAGGGTGATATTGGCCCTATGAAAGAACCTAATGCTAAATACATTGTCGAA
TTTCCTTCGAAACATCAATATTTGTATCTACAGATCAGCATTGCACTCAGCTCTCATTAGAGAAGAAGCC
TCTGAATAGCATGGGCAGAGACTTACAGCTAGACAAAGTGTTGGGAATCAGTGGTGTTGAACTGTTCATG
TGGAAGTAGTACAGCTAAGTCTTCTCCTCCACAGCTCAGAAAACATCATGAAAGTGTGGGTAGAAGGAAT
ATAAGAAGCAGAAGATGGGGAAGTGGACAACAAAAGGATATCATTTACATAGGACCTAATCATTGAACTC
TTAACCTGATTGTGGCTATGGTCATGGGTAGAAGACTGGGATCCTCAACACTTCATTACAGATGGGAGAG
GCCATAAAGACTCTCCCCTCCCTTAGCAATCAACATTTACTGGAGGAGGGGTTCTATCCTGCAGGCTTAG
ATTTTCAAGACCTACTTTAGTAAGAGTTCTTAAATCCTTTAACTTTCTTCTAGCCCACCACCCACCAGAG
GTAGTGGAAAGGAAAGGATTATAGGGCAAACATAGGATGATGTGGACCTGCTTAGAAATAGTTCTCTGGG
TCGATTTCAATCGTCATCATCAGGATACCAGTTCACTTGACATGAATCAGCGGAAGTAGGTCGATCTACT
TGCAAACACCATTCACATATCACCAAGGACAGTTCACCCTAGAAGAAATTGCTGAGGTCTTCCAATTTGC
GTGGGTTCGAGGAGGCAGCAAGAAGCAACTGCAATGTCAACACAAGAAGCTCTCTGGTGCTTTTCTCTCC
ACAAAGCTATGACAAACAATGGTCAGTGAAGAAGGAAAGGTGAACCAATGCCACAGCATAGTCAATGATG
ACCAGTGTCATCAAAGTCAATTGAGAATCAGCGAAGATTGGCAAGGCAAGATAATGCCAGGGTTATACTC
TTACTCTTTCTAACATCACATGCCCTTTTCCCAGGCAACTACCAGAAACACCATGTGTTTGTTCTCAACA
AAACATCCTCCCCTAAGACAGTTTCCAGAGCAACATCCATGACACAGTTGAGTCTCCAAAGAAAGCAGAA
ATTTCTGCTTCACTACCTTCTTCATTCCTGTACCCATAGATAAGTTGTTCTGTCGATTTCCTCTGTACTC
ATGTAATCAAATAAACTTAGGGGTTACACGCAGAAAGGAGACATGAAATAGGAGGGGGGACTTATTCAGC
TTATGGGTGCCAATTGGAGAGGGAATGGAGTGAGAGAGGTGGTTGACCAACGGGATGACAGAGGAGAATG
AGGGAGGAATCAAGGGAGTACTGAAGGAGGGGACGGGAGAATGAGGAAGGGGGATAAGGCAGGGGAATTG
GGAAGGGAAAAAAAGAAAGGAAATGACTAAAACTCATTATATAAGTATATGAAATTGTAAAACAAAAAAA
AAATCAAAATAGTCTTTTTTTAAAAAAAAAGTTAAATGTTTCTCTTTTTAGAGGGTCAATCATTACAACT
TAGGGCTTATTTTGTTAGATCAATTTTGTGTTTAAGCCTTTTTTTTTCCTTTGTGCAAATTGTCATATGT
GACGTTTTAGTTCAAGTCAGTGCTGTCCAGGGTTCTGTGTAACTGAAAAATAAAGTCAATAAACACTTTG
TATTAATCGTCAAAATCCCAGTCAGTTCTCTCATGTAATTATCCTTTTATCACACTCTACCCCTAGCCCT
TCTCAAAATGCTGGCTGAATTAAGTCCTGTCACTGAATGGGACACAAGTTCAAACCAGTGGAAGTGGGAA
AAAGCAACTAAAAGGAAACAAAGTAACAAACAGCAAAACTTCTTCCCTCTGAATCTGGGATTCCATTTTA
TGGTTTTGGAGAGTCTACTACACTGAACAAAATGAAAGAGTAGAGTCTGAGGTGATGTTTAACTTAGTCA
AGAAAGGAAGGCATAGCTGCAAATGGGGAGTAGGTGGGGTGGGCTGTCAGGGTGGTTCCGATCTTGAAGA
TATATGTAAACACCAAAGCTGAGAATGAAGAGAACCTCCAAGTGAAAACGGCTATGACAAAATTTATAAA
TACAAAAGTGATTGTATCACACTGACTGAACATTCACACAAAGAAAAACCACCGGAAATATATTATGCGT
GTTTACATACATCAAGTGGTGCTGTGTTTGGGGGAATGTATACACAATGATTTTTTTTTGTGACTGGAGA
GGTGGCTTGGTAGTTGAGAACCGTTACTGCTCTTACAGAGGACCTGGGTTCAGACCCTGGCACCAACATG
GTGGCTCACAAGCATTGATTACTCTTGTTCATTTCTGTGCCCTGCTCCTGTCTATTGTCTTGATGAGTAC
ACATGTGGTCTTGAGGGAAACCGACTTGAGTACTGTGGCCTCCCATGTCTTATTGACAGCTATACCTGCT
TTTCTTCCCTAAGTTTCTTGCGGGTTCTGTACATGTATCTTTTATACAGATACATAAAAGCAAGGGAAAC
ACCTATATATGGAATTTAAAACAAGGAAACAAAGAATAAAGAAAGAAAGCTGAACACCCTCCAGGTCTGC
AATGTGACCATCACACTCCAGTTGCTATGCTTTCCCCATCATGATGGATGGTACCAGGTCAAACAATGGG
TCAAAATAAACACTTCCTGTCTCATTTTTATTGGAATTTTGTGTATTTAAATTTCAAATGTTATCCCCTT
TCCTGGATCCACTCTCTCCCATTGTCTTTCCCCCTGCTTCAGTGATGATGCTTTTCTTCTCACCCACTCT
CATCTCAACACCCTGGCATTCCCCCACACTGGGGAAATGAGCCTGCACAGGACCAAGGGCTTCTCCTCCT
ATTGATGACAGACAATGCCATCCTCTGCTATATACGTGGATGGAGCCAGGGACCCTCCATTTGTACTCTT
AGGTTGGTGGTTTAGACTCTGGGAGCTCATGGGTCGGTTCTGCTTGGTTGAAATTGTTGCTCTTCCTATG
GGGTTGCAACCGCCTTCAGTTTCTCCAGTCCATTCTTTAACTCCTTCTCCATTGGGGTCTGGGTGTTCAG
TCTAATGATTAGCTGTAAGCATCATCATCTGTATCAGTAAGGCTCTAGCGGAGCCTCTCAGGAAACATCC
ATATCAGTCTCCTGTCAACAAGCACTCTTGTCTTCGTTAAGTTTTTGGTTTGTATTTTGTCATATCAAAA
ACATGAAAAATCAATATGCTCCTTCTTCATTTCAGGGCCATGTGGATTAGAGTCAGTGTTTCACTGAGCC
CTGTAGGGTTCTCATGGCTCCATCCACAGAGCCTGGAGAGGGCATGGACCCTCAAACGGACCTGATGTGG
CTGTGGTCAGCATAGACTCTTGATGATCTATTCTCTTTGTGAGAAACAAAACTTCATGTCATTGATAAAT
ACAATCAAGGAGAGTATCACATGTAGCTATCCTAGAGTCTATTGTTGCATACTTATTCTCAGCAGCCCTC
GTTGGGAGTTCAGGGACACTGCAAGACGCAGAAAACATCTCAGTTCTATGGACCACCTTCTGCATTCCGT
GACATCATAGACCTTGGCCCTGGAATGGAAATTCTTAGCTCAAATATCTAGCTCTTCCTTTCTGGTGTAG
CTGTGTCTTGGGTCTATGGCTTATTACATGAATCAAAACCTATTGGTTTGGGAGAAAAATCGTCTCATGT
TAATGGGAAATGTATCTGACATGCATGCCTTCGAAATACTTTTCCACGTGAAATTTATGGAAGGAAAGGT
GTGATCAGACACCCAAAATACAACCTTAATTCTTAATTCAAATTCTTTGAGTATTTGTCCTAATGCAGCT
GTGGGGGGGTTTCACATTTTTCTGTGTATGTGCATGAGGATAACAGAGGGAGACCCATCACATCTCTTCA
TTCATCTTCCTCATCTTTAGTTTTTGAGACAGTGTCTCTTGCTGAACCCAAAACTCACTGTTCCTGGCTA
TCATAGGCATCCCACACATGTTATCCCCTCTCCTGGTTCTCCCCTTTCCCATTTCTCTCTCCCCTTGCTT
CTATGAGGATTCTCTTCCTCCCACCCACTCTCACCTCAACACCTGGAATTCCCCCAAACTTGGGAAATAA
CCCTTCACAGGACCAAGGTATTCTCCTCATATTGATGCCAGAAAATGCACCCTCCATGTGTCCTATCATT
AGCCTTCCAATCATGAGTTATGGGCTGTCATGCAGGTACTGGTAATTTCACAGCAGGCACTGCATCCCAC
AAAACTATCTCCCCAGCTTGCATTTTATCCCATGTTACTGGCATGCTGGAGATCCTGTATTTTTTTATTT
GGCCCATAGCTAGATGCTCTTTCTTGGACTATAAGTCAGTGATCTACCTTCCTAATGCTGCCCCCTTTAA
CACAGTTCCTATGTTGTTATGACCCTTGATGACAAAATTATTCTTGCTGGTACTTCATAGTTGTAATTTT
GCTTCTGTTATGAATCGTAGTAAGGAATCATTTTGGAGACTGAAGTTTGTCAAAAGGATCATGACCCCCA
CACAGGTTGTGAACCGCAGCTATAACCGGTTGGTCCCAAGATATATTTGAAGGACAAACTGGGGAAGACA
ACCACCAGCCCTGGGTCCTTAGGCCATTGTTTTATGGACCTAACTCACCTCTTTACCTCCTTAATTATGG
AGACATCGGAGGAGCATTTGTCACTTTGAATAAAACAAACCTTAACAGAGACACACGATGGAACATTATT
GCTACCATTTTTTAATTTCCATCCCCCAAAATCCCACATTTTAAACATCATTAAAAGCCAAGAAAATAGG
CATAAAGATCTGTCTGTGTGAGTTACAGCCCACAATTAATTTTGTTAACCTGGGCCTCAACTAATAAGAG
TGCAAGCATTAGCCATTTGAGAAATCCACTTCCCCCTCATGTTTTGTTGAAGAAAAAAAAATCAAGCTAA
ATAGAACAATAGAGATGGAGTGTACAGGACGGGTTGGGTGTTTAGAGTTCTTAAGGAAAGCTCGCAGAAA
GTGGTATGTCAACATACCTCAGCTGACTGAGATGCAAACAGGAGAGGATCATAGGAAGCCTTGGGCATGA
ACAACAGGGATGAAGGTGTCTTTCCAAGGCAGGGAGACAGAGCAGGGCATACCTTCCTTGGGCTAGTTGA
AGTGAGGAAGCTAGTGGTTCTCCACCTAATTCATTGCACCCTGAGCCGACTCGTGAAGTTCTGGACCAGT
AGACTGTCCAGTGCCTGAGGTTGAAATGCAGCTGCCCCCCCGCAACCCCCATAGGAATAAGCACTTGTTC
CAAGTAGAGGTGGTTGGAGAGTTCATTCTTTGAAGCCATCTTCTCTGAAGGGCAGGTCTCCAATTCCTTA
GCAAGAAAGGCATCATGTCTTCAACCTTTTCGTCTTTCTAAACATGCCATCTCTGTGAAGCCCCATCTCG
AAGGTCTTGGCCAGGGTATCTGGCTTTCTGAACTGATGTATCCAACAGGTTTCCTAATGTCTCAGCTTAG
CAGTTTTCGAAGGATAACCTGTGCCTTTCCTAATTTTTTATACATTTTTAAAAATCATTTAATAAAGTAA
GTCAGTATCCCTGACAGGGTGAGTGTCTGGCTTATGCACCAGGCTCTCTTTTCATCCTAACTCCTGGCTG
CTGAGGCTGTGATATCCATTGGAAATAGAGTCATTGCAGATGTAAGTGGTTATAATGAAGGCCAGCCTGG
AATATGCTGGGCCCCTAATCTAATATGATCATCGACCCTATCAAAATAGAAGCCTTAGTGGGCTGAATGG
CAGGCAGAATGGATGGGACCCGGTGTCAAGGCTGTGGTGGACTGGGAGATGGTTTATTTCCCAACCAGGA
GTTTGGGCTTTAGCCTGAGGTTCCAGTAAGCACTGGAGAATTTTTATTAGGGATTTCCCTTCAGGGATCC
CTCAGAATGATCCTCTGGGGATGTATAGAGGAGGACCAAGAGGAGGCTGCAAGGGCTGTCAGCTCAGGCA
ACATCGAAAGCTGTTGGCTTTGCAGGAGGTACATGCTGCAGATTGCAGGCCACCAGACACAGTAACTGAG
GAAGTTAGTTCAATGTCCCTCTTTGCATCAGAGCATTCCCCCCACCATGCTATCCTCCTGCCATGCTGCT
ATTACATGTTCAACAGACCGTCAAAATCCAGTCTGAGTGAAGGGAGACCATTGTACTAAGAAACGGACAC
TGCATAGTACAAGACACAATGGATGGTAAGATGTTTCACAAATGAAGGGACACTGAAATAATGTCAGTTA
AGATGGTTTGCATTCCTCTCAGAGGACCCGGGTTCAGTTCCCAGCAACTATATCAGATGGTCGCCAACTC
TAGGGAGTCTGATGCCCTCTTCTGATCTCCGTGGGTCACTGCACATGGGTGTACATACATACATACATAC
TTACATACATACTACATATATACACACATTTTACACACATACATACTATACACATACTACATACATACGA
AATATATATTATGCCAGTGGGTTACTCAGTAATCTATCCTTGGTCAGTGGATTACTCTGCCCTCAGGAAC
CCTCAGAGGAAGTGGAACTGTCCATTTCTACTTCTCTGTCAGTTTCCTTCTGGGGTCTAGGGCCCTCTTA
CTGACTGAATCCTTTATATGATCTTTGAGTTTCTGAAGCATTTCTGTAACACGAGCATCAGGTTTTTTGA
ATCTCTGGTCTTCATAAGGTTTTGAGCATCTGAACTTTTGCCGAGTCCGTCTAAGTAGTCCCGGAGGTGG
GAAGTCGCTGGGGTCTCTTCTGTTCAAGTGCTTCCCCCGTTGGGGTAGGATGTTATAATCCAATTAGGGG
ACACTGAAGGCGTTCTCAGGATGCAGAGGCTGGGAACCCTTCAAGTTCTTCCCCCACTGGAGTCCGCTGT
TATAATCCTTTTTGGCGACACTAAATGGGCTTCCAGTCTGTGGAGCCTGGGAATCCTTCAACGGATTCCC
CTGTTGTACTCCGGGGTTATAATAATCTTGGGGGACTCTGAAGGGGTTCCCACGCCATGGAGGTTGGGAA
ATTGTTGGTGCATTGTCAGAGGGTAAAGTCCGGAATGAGGCTCCCTGTCCTCTCTAAACACTACCACGTG
AAGGGGCAGTGAAAGTACTTGGCAGTGGTGAGTCATGGTGAGCATCACTTGAGCTGCATTCTTTGAGTAT
TTCTCTCTCTCCCGAGAACTGTGGACAAGTCCGAAAGGCAAAGCAGGGAAATCTCGAGTGACCATTGATC
TCAGGAAACAACCAAAGCTCGAGAGGGGCTGTCCTCGAGTTTTCACAAAGCAGTAGCGAGGTTTGCATGG
GGCAGTCTCGAGGTCTGCACGGGGCAGTTACAAGGTATGAATGGGACAGTCGCAAGGTCTGCACCGGGCA
GTCTCGAGGTCTGCACGGGGCAGTCTTGAGGTCTTCACGGCCAAGCCAGGAGATGCCTCAATTGTCAGTT
CTGCTTGTAGTAGCGGGGTGATCATCCAAGCTTTCTGAATGAGGAGGAACCATGTCGACTCTCTTCGTTT
GAGTCCGGAGTGATACCTATTTTGTGCACACTGTCAGGGGTCGTGACAAGTGATTCCTGAAGGAGCAACA
TGAATGGAAAGGGCAAAGGGTGCTTCGGAGGTTGTGCTGTCAAGCGCCTCTTACACCAGCTTTGGTGCAG
TGATGTGTCTTGGAACCTCATAAGCGAGTGGTAAAGGCTAATCAAGACCCTTGCTCCTCAGAGACTGCAG
GGACTAGAAAATCACTGGTGGACTTTGTTAGGGAATAAACATGTGATAAGATTTGAATAGAGCATAGAAT
GCATGGGATTGATAATAGAATTCCATGTGAGTTTCATGTGTTACTGTGACGCTTCTGTCTTGATGTCTCA
CTTTTTTTTCTTATTCTAAAGCTTTTAATATTCATTCCGTGATGATATTTTTGAAATATTGAGTATGATA
AAAATGGAAAGTATTTTCTCTAGTCACATATATTGAAATTCGTAATGTCTCTTGACATCCTATGCAGTTG
CCTGGCCAGAAGTCCTGTGATGCTTTCAATACTGGTAAGTTGATAGAACACAAACTGTTTGCGTTACAAG
CTTTGCTTGTAAATAATTCTTTTCATGACCCCCAATTAGATTGTACAAATGCCTCCTGCCATTTACAGAC
AAATCTACAATCACCCTTGCTTGGAGAAAGGAGTTAAGTGTTATGCCTTCTGTGAATGAAGAGGAAGATC
TAAGGCTACACTCCTCAGAGAAACAAGGTATCAGCTACTGTAGGAAGAAATATGCATCTAGGCAACAATA
AATGTTCCAAGCTAACCTGTGCAGTAAAGTAATGTTTGGAAAATACCACTCCTTTATTAGTAGAATTATT
ACCCATTGTATTTGTTTATATTTCAAATATTACCCCCTTTCCATAAACACTACCTCCACATATTCCTCCT
CTGTGTCTCTAAGAGGGTGACTCCGCAAGCCCCATTCACTCTTTCCTCACCCCTCTAGAATCACTCTTCT
CTGGGACTTCAAGCATCCAAAGGACCAATTGCTTCTCATTCCACTGATGTGAGATGAGGCAGATCTCTGC
TACATATGTAGGGTATCAGACCATGTATAATCTATGGTTGGTGGTTAGGTCCATGGGAGCCCTGAGGGGT
CTGGTTAATTGATATTGTTGTTAATTACAGTCTTCTTCAGCTCCATCATCCATTCCCCTACATCTTCCAT
TGGGACTTGTAGGAATATTTAAATGGTTGGCTGTGAATATCTGCATCTGTATCAGTCAGGTGCTGGCAGA
GCCTCTCAGAGGACATCCATACCAGACTCCTGTTTGCAAGCACATCTTAGCATCAGCAACAGTGTCCATT
TTGTTGTCTGCAGATCTGTGGATGGCATTTCCTTCAGCCTCTGCTCCATATTGACCGCTGCATTTCAACT
AGACACGGATAACTCTGATTTAATAAGAGAGAGGTGAATGACCCATCCTTAAACTTTGGTAAAGTCTATC
TGCTGCAGGTGGTGTCTTCAGGTTCAATTTAACTGTTGTTGTTGATGTTGGCTAATGTCATCACTGTTGG
GTGATGAAAACCTGTCACATCAAAAGTATCTGGGACATTCTAGAGATTATCCCCTTACCAGTGAGTGCAT
GCTCTATTCTTTAATTTGTCTTTGGGTTACTTCACTCAGGGTGATATTTTCTAGTTTCATCCATTTGCCT
ATGAATTTCATGAAGTCATTCTATTTAGTAGCTGAATACCACACCATTTTGTAAATGGACTACATTATAT
GAATCTGTTTCTCTTTTGAGGGACATCTGTGTTCTTTACAGCTTCTGTCTTTTACAAATAAGGCTGCTAT
GAACATAGTGGAGCATGTGTCCTTGTTGTAGGTTGCAGCAAGTTTTGGTTATGTGCCATCGAATGGTACA
GCTGGATCGTCAGGTAGTAAATACTATGTTCAATTTTTGAGGAACCTCCAGCCTGGATTCCAGAGTGGTT
TTAAGAGCTTGCAATTTCAACAGTGACAGAGTGTTCCTTTCTCTCCGCACCCTTGCAAGAGTCTTTTGTC
ACCTGACTTTTTTATCTTAGCCATTCTGAGTGGTTTGAGGTAGAATCTCAGGATTGTTTTGATTTGCTTT
TCCCCAACGAGTAAGGATGTTGAATATTTCTTTAGATGCTTCTCAGCCATTCAGTATTCATCAGTTGAGA
TTTTTTGTTTAGAACTGTAGCCCACTATTAAATAGTGTTATTTGATTCTCTGGAGCAGAGCTTATTGAGT
ATTTGTATATATTGGATATTAGCGCTCCATCAGATATAGGATTGGTAAGATCTTTTCCCAATCTCTTAGT
TGCTGTATGGAGGTAATGAAGAATGAAGTTGCCTTACAGAAACTTTGAAATTTTATGAAGTTCCTTTTTT
CAATTTTTGATCTTAGAACAAAAACCTTTGGTGTTCTATTCAGGAAATTTTCCCCACTACCAATGTGTTC
AAGGCTATTCCCTGCTTTTTCATCATTTAGTTTCAGTGTATCTGGTGTTATGTGGAGGTCTTTAATCCAC
TTTTATTTGAGTTCTGTACAAGGATATAGCAATGGATTGGTTTGCATTCTGCTACATTCTGCCCTTCAGT
TGAAACAGCACATATTTTTAAAAATGCTATTTTTTTCCACTGGATGCTTTTAGATCCTTTGTGAATTTTC
AAGTGGCCATAGCTGTGTGGGTTCTTTTCTGTGTCTTCAATTCAATTCTATTCCATTGATCTACTTGCCT
TTTTCAATACCAATACAATACAGTTTATCATCACCATTGCTCTGTAATACAAGTTGAGCTCAGAGATGGT
GATTTCCACAAAATGTTTTTCAGAAGAGATTTCTCTATCCTGGGATTGATTTTGTTCCAAATAAATTTGC
AAACTCCCATTTCTATGTCTGTGAAGAATTGAGTCGGAATATGGATGGGGATTCAGTGAATCTTTATGTT
GCTTTTGGTGCAATGCCCATTTTTACAATATTTATCCTGCCAGTACACGAACATGGGAGATCTTTCTAAT
TTCTGAGATCTTCAATTTATTTCTTCAGAGACTCTATTTATTGTTCTATATATCTTTCAATACTAGAGTC
ACACTGAGGTATTTTATATGCTTTTTATGTGCTTGGTTAGAGTCACACTGATGTGTTTTATATGCTTTTT
GACTATTGTCAAGGGTGTCATTTTTGTAATTTCTTTCTCAGCCTGTTTCTCTTTTGAGCAGAGGAAGGCT
ACTGATTTGTTGAATCAATAAAATACTCTGCCACTATGCTAAAGTTGTTTATTTGGCTTAGAAATTCACT
GATGGAATTTGTGGGGTCATTTAAATATACTACCACATCATCCTGCATATAGTGACATTTTGAATACTTC
CTTTGCAATATGTATGCCTTTACCTATATTTGTTTTCTAATTACTCCGGATAGGAACTTGAATACTATAT
TGAAAAGGAAGGGAGGGTGTATCCTTGTCTAGTTCCTGATTTTAGTGGGATTGCATTATGTTTCTCTCCA
TTTAGTTTGATGTTAGCTAAATGGTTTGCTGTTTATTGCTTTTACTGTGCTTCAGTATGGTCCTTGTATT
TCTGATATTTCCAAGACTTTTAACATGAAGTTAAGAAAATATGCTTTCTGGCCATTTAGTGAGATGATTG
CTTGGATTTTTTTCTCTGAATTTGTTTTTATAGTGGGATTCGGTTTATTAGTGACCAGTGGAATGGGATA
AGGAAATGTGGGAGGGGACCTGGAGAGGGAACAATGGCAGGAATGTAATTAAATAAAATAATTTCTATAT
TAGTTTTAATCATAAATTCAAATGCTCATTTCATTTTAACATCTACATTGCAATTCAGTCGTGAATTTAG
CGCTTTATGCTTACTGAACTGTGTAAGCATTAATTCTTAATTTACTCTTTATGCAATTTACAAATTTTCT
CCATTCTTATTAAATTCCATCAATTGTGCTTGCATATGTAGAAGGCTTAGTATTCATAATTTGTGCAGAA
AATACATTCATGAATCTTTTTATTTTAATGATCTGTTATGTGTGAACGTCTATGTATAGATTTGTGCACA
TGAACACAGGCACCTGGGGAGACCAGGAGATGTCAGATCCCTTGGAGCTGCTTTTACATCTGGTTGCAAG
TGGCTTGATGCATGTTGGAAACTGAATGTGTTTGCTCTAAAGAGCACTAAGTGCTCTTAACCACTAAGCT
AAAACTACAATACTAATTCCATAATAAAACCAACCTATTTATAATTTTCTCATGTATATCAGGGTATCTT
TGAAATTGAGACATCTTGCCACCTTCTAGGTGCTGAGACTACATTCAGGCATTATTTTTTCTAGCTTTCT
TTCCTTTATCATCGTAAGATTTGTTAGATTAAATATGTTAATATTATGCAGTAAATCCTCCAAATGTTTC
TTATAGAACCTTGGCTTAGTGTCTGTTTCTTTCCTCTGCAATGACTATATTAATTTTACAGTTTGCAGTT
CTACCTTTCTTTACACAATCACTCTGATATGTTTTTCTTTCATATAGAATGAAGTAAAAACCTTTTAATT
TTTCTGTGAAGAGTTAATGTACTAAGAAAATGTGTTGAATTTCCCGTTATAAGGCCAATACAATACATTA
TTTCTTTAAAATCTTCCTAGAGTTTTGTTTTTCCTTTTTATTATTATTATTAGTCTCATTATTAATAGTC
TGTATAAGCTTTTATGTGTTCTGGTCATGTAGTGAATATGGAAGTCTTCCAAACCTCTATGTGTATGTAT
CAAATTTAGGTTCTTGGTTTTTCATGGCATAAAATTTTATCTGCTCAGCCACCTCACTGCAACACAATAT
AAAACATTAAGCTCCAGGCTGCTTTTATACATACAATGTTTTCATCATATTGCTTTTAAGAAATATTTTT
ATTATTGTAACATATTTTGTTTTCCATGTCCAGTTGGTAAATCTGGTATGCTTATTTTAATATTTAGTTA
ATAATTTAATCATAATTATTATGCACTTGATACCTAGCTAATATGAAATTATCTTTGATACAATTGAATA
AATGTAATATGTTACTACAGCATGATGCTTGGTACATAATTTTGTTCATTATTACTAAGCATTTGCATAA
AAAAAGAATATTTCATTGTCCCAATCCTGATGCCAATTTTATACTGTATGACAGCTACCAACTACATATG
ACTTTAATCATTTAAAAGGAGTTAGATTAAATTGTTAAATGATATTTCCACAACATCAAGTAAATAGATT
TCTTTACTTCAATTAATTAAACATGCTACAGCAGGAAAAAATTTTATTTCCTTTGGATATGTTAAAACGA
AATTTAATTTACCATTCTCCTGCCTATCAGAAAGTCAATATTCTTATACAGGAAGAATGGCCAAGCACAG
GTCATATTTCTGGTATAACCTGTAATTACAATCACCAGTATTGTCAGTTTCAAGTGTTGTTCAATCATGC
CTGTAAAACACAATGATCAACATGGCAGGACAACCAAAAGGGCAGTGCAGTAGCATAAATAGCTTGTTGA
TAGCCAACAGATCTCTAATTTTGCTTAAGACCTGTTCAATGAACATGGATGGTACTTGTAATTTATCCAC
ATATATAAGGCTATTGAAGCTGTGGTTATGGGGGAGAATGTACAGCCCCATACTGACTTAAGCCAGTATC
ATACCTAACAACAATCATAGCCATGTGTCCTTATATAAAGAATTAATTACAGTCTCTGCAACAAACATCA
CAGTAAAAATCCCAGACATAAAAAATGAAGGATAGAAATTTCAAGTCCAGTCTCAATGGCTTTATCTACA
AAATGTCACTTGATTCAAGGCTGAGGAACATTACAGAAGAGGGGGCAAGAAGATTGTAAGAGACTAAAGT
TTACTATGAGATGGTGTCTCAAAGAAACACCAGAAATTACACTTATAATGTCTAACTAACACGACTGCCT
AAACAACAGCTGAGGAAGAGATGGAATGGGGAAGAATGGAAGTTTAGTCTTTTTTCTGCTTCAACTCTTT
CTTCTTCTTCTTCTTCTTCTTCTTCTTCTTCTTCTTCTTCTTCTTCTTCTTCTTCTTCTTCTTCTTTTTT
CCTCCTCCTCCTCCTCCTCCTCCTCCTCCTCCTCTTCCTCTTTGTCTTCCTCCTCTTCCTGATATTCCTC
TTCCTCATTCTCCTCCTCCTCCTCCTCCTTCTCCTCCTCCTCCTTCTTCCTCTCTCTCTCTCTCTCTCTC
TCTCTCTCTCTCTCTCTCTCTCTCTCTCTCTCATTGTTGGAAAGTCCCTTGGTGATAAGAGGGAAAGTAT
TAGATACGAAAGTCTGTGAAAATAAATCTTTTCTAAGCTTTGATTTTTGTGACTGCAGACAAAAACTTTG
ACTCTGATGTAACTGAGGCTTTAAATGTATTAAAAAATTAACATCTCTCATCTGCAAGAAACCTTCTAAT
AGCTTATTGCTATGTCTTCCAGGAGATGAGTGTCAATTGTGACAATTGCTCTTTGTGTCAGGAGAAGGGC
TTGTCTGTCAAATGCTTTGCAATTGCAAAGTTCTCTGAAGTCCTGCTCTCATTGCCTTTTCAATCTGCAC
CAGTCCATCTCTACACACTCCCATGTACTTCTCTCTAGCGAAATTATTTATCCTGGAAATTGGTTACACT
GGCTCTGTCAAACCCAAGATTTGGAGAGCCTTGTAAGTGAGATCTGACGAATCTCTCAGGTGGGAAGAGA
CATACAAAAGCTTTTCTTCACACTTTTTGGTACAAATTAGTGCTGCCTATTGACAGTCATGACCTTTGGC
CACTGTATGGCCCTGCTTCCCCAAGCAACCCAAATGAGTCGTGAGGTATGTGCCCATTTGGCAATTGTTT
CGTGGGGAATAGGTTGCCTTGTAGGGTTGGGATAAAACTACTTGAGGCCCAAATCTAACCACTCACAAGG
AATTGATAAATTCTTGGTCATCTTCCATACCACAGTGACATTCATGCTGAACCCCATCATCTATAGCTTA
AGGAACCAAGAAGTCAAGGCAGCACTGAGAAGAACTCTGGGTCTGGAGAAAGTTCTGATAATAAATAGGT
AATTAAGGATCTCAATATGCTCTTTCACAAAGGTGCAAAGTCTGTGAAAGAAAGAAAACAAAACCACTGT
GCTCCTTTTGGTGTCTGGAAACAATATTAAGAAACATAATTATGTTTTAGTGTGTTCTCTTTATTCCCCA
CCATGCTTAATTGCAAACAATTGTAAAGTATGTTTGCTACTAAATTACTTTAGTAGATCAGTCCAGTACT
TAAACATTTTCATCTGGGCAGAGTTTAAACTGCATCCTAATGTCTCAGGGGCCTTGAAAATTTCTGTATC
TATTCTTAGCTATTTGGAAATCTTCCAGAAATTGTTTTTTATATGATCTAAGCTCGTTATGTTACAATTC
CATATTCCTCAGTATATATAAATTTATTCCATTGGACTGGAACTGCTAAGTAGTTCTCAGGACATTGAAT
TGTTAGACTCTGCTTTGTGTACCATTTGGTCAGTCCATACTTCAGATCTGGGCACCCAGGGCCTATGATT
ATGGTACAGGAGTAGTCTTTCCTCCACCTTTTGATTTCTATTGGTGCGGTGGAAAAAAATTTCAGCCAGG
TGATTACCAATATTAATATCATAGTTTCAGATAAATACACACACACACACACAAACACAGGTACAAACAC
ACACACACACATATACACACAAACACATTCACAAACACAAACACACATACACACACATGCATGCGCACAT
TATACAGGAATTGAAGTGGGTTACAAGTGACAGAATGCAAATATAAAAGTCAGCTAGTGTTAGATAATTA
GATTCAGGTTGCTATTCAACAGGAAATAAAATAACATAAAATTATAATATTGAGTCTTTATGAATATAAT
TAAACCAAAATAAAATTTCATTTAAGTGTTCTGAAAATATGGAAGACATTAAAAAATTACCATGACACTA
AAACTACAGTAATGTTTTGGCATGAGTCACCAAAACAGAAAGACAATAATTATAATAACCTCGGACTCAT
TGTTCTGAGACTACTTACATCCAGTAAGGACCAATCAGGTCAAAATATTGGTAAAAAAATGACCAAGATG
CTGAAAACAAAGGCTAAAGTATTGAAGAGACACACACTCTTTCCATAGGCTTTAAGTGATTCTCCTATAA
CTTCTATTACTTTAAAAGGAAATACAAAAGAAAATACATTAAAATATTTTAACTACGAAAGGAAAATAAT
TTAAAATAATTTCATTGCTCAGCAATTGGGTGTTGTTAAGATGACAGGCGTCCTCCTAATGCTTAACTGT
GATAAGCAAAGCAAGAAAAACTTTTTGGTATCTGTGTCAAGTACATAAAATCTCAACATAAAAGAGAAAA
ACCACTGGGCAAATCCAAATTCAGAGACATTCTAGCAAAGTAATTATTTATCTTCAAAGGTGTGGTCACA
GAAGATATAAATAGTAATGAATTATCACAGAATAGAATGACATAAGATATGCAATAACTAAATGTCAACT
GGATTTCTGGATTGGATATGGGCATAGAAAGTGTACAGTTCTAGAAACATTGTTGTTATTTTTGGTCAGC
CTACTGAGTTACTTGTATTTTTTTTCAATTTTCTGATTTTTGAGAATTACTCATTAAATTGATTAAAGTA
TATAAAATTTAGTAATTAGGTTACAATATAAAAATCATACTGTTTCCTATCAATTAAATCCATTTTTCCT
GAATAGTTTGAATTCTGCTTTATTTTTTTATTAATTTATTTTATTAATTTATTTACGTCTCAAATGCTGT
AATCCTTCCTGTTTTCCCCCACAGAGTTCCTTACCCCTATCACCATCCCTTTCTTATTTCTTCTTTCAAA
AAGACAAAACAACCGTAGTTATAAGGCATGTTTAGTCCCTGAATAGCTGTTCATTTGGCCACGCATTTGA
AAATCTACAACATTGATAGTGCAGACATCAGGAAGTAGCTTCAAAAATGATCTTCAAAAATTAAATATTC
TCCAGTTATCATCTATCAGCTATCAGATTCACAAAACTGGAAGAATCCAAGAACAAAAATATCCTTGTAA
TGTACGTAGAGAAAATTGATCAGACAAGAAGGAAACAGATAGCAACCTTCCTGGATTCAACACAAGAGAG
CCAAGGTTCCTGTAATGTATTCTGCATGAGCATATAGAGATTATGGACTATTATCTGGAAATGAACTCCT
ACAAAAACCAACAAGAAACTAACCACAAACTGCAATATTTATCGAAGCCAAACAAATATGTGGAAAGTAT
TATTTTCAGCTCTATATGAGAAAATTAATGTTTATTAATTTGTATATTAATACAATTTTAATTTCATTAC
TGCACATTTTTATTGCAAATATTTAAATAAATAGATTTTAAGTGACTCATGTGATCATTACCTTTTAGTG
GCCTTGATTGCATTAAAGATTAATAATGTGTTTATTTGACTGTGATAATCACGAATATTCACGATAAATC
ACGATAATCATGAATATTCACGAAAAAATTTATGTCAACCAGGAACTGCTCTTCTGTTTTTGTACTTTTT
GTTGTACATATGTAAGAGTTTTTCCTGCTTTTTCACGTGTGCAACACATCCATGCCTAGTGTCCAGGAGG
TTGATATTCCCACTTGGTCCTCTCTTTGGTGAGCCTGAGAGAGAACGGGTGAGGGGTCAGCTAATAATGC
AGACCCTTTAATGCAAGCGACAGCATTATAATGTTTAATTTATTAAGAAATGGTAATTTACTTTAATTAA
TTAGTTACTTAATTAATTAGTTAATTAATTAATAAGTGTGTGTGTGAGCTTGCCACTGAACATATGTGGA
CATCAGGTCCTCAGGCCTGGCAGCAAGGGCCTTGAACTGCTGAGCATCTCACCAGCCTGGAGCAAAATGC
TGACCAAAGGAGGCAGTGGAACTTGAATGAAATGTTTTCTTTTTCTTTCCTTTTTTTTTTTTTCAGAGCT
GGGGATGGAACCCAGGGTCTTGCACTTGCTAGGCAAACGCTCTACCACTGAGCCAAATCCCCAACCCCAG
GTGTTTTCTTTTTAACCTCTTTTTTTATTCTTTGAGAATTTATATAGATGCATGTGTGACATATTTGTTA
AAATCCAGCCTTTCATTCCCTCCCTTTCAATTCCCTGATGCAAAGTCTGTGTTACAGGAAATGTCTAGAG
AAGTGTGGATTTTTGGAAGCCCTGGGTCAGGTCTGAGCTTCTCACATCAGTCCTTCAGGGAGACCTGGTA
ATTAGCAGGACCTTTAGCCACTTAGTGGGTAGGAAATGCCCCATTATTTCATTTTAAATGTCTAACTAGG
CCCGGTGGGAGGCACATTCTTATCACTTCAGAAAAGCCTCAGGCCCCTTGTCACCTGTCCCCAGCCCAGT
GCCAAACGTAGAGGGCTCTTGTGTTTGGTGAGTATTGTCCTGGTGTGCTCAGGGATTTCTGCATTTGCTC
TAGGACTCTGGGTGTTGGTGTGACTCAGACAGCATAGGTCTCCTTGCTTCTCTGGATTTCCATGAGAGAA
CTCCAGACCTTCTGCAGACTTCTTTAACAGGGTGTCGGAACTGCTAATGGTGTTCCCATTAGGGGCTGAT
TGCTACTCTGGCTCATTACCCTCTCACTGGAGTCTGGCCTCCAAGGTTTGCCCTTCAGACTCTTTGTCCT
TACTTCAGGGAGGGAGCATAGAGTAGGTCTTAGCAGAAAAGATGCTGTGATTCTGAGTGGAGGCAGAGTG
TGAACTGGGGACAACTGCAGCTTTGTCTGATGTTTGACGTCTGGATTTGCCTTCCCTGAGATTTTTGCCC
ACACCCCCATCCCTGCTACTTCCTTTCTTTGCCCTACCTTCCTGTCCTCCATCCTTACCCACTTCTTTTC
CATGGTGAAGACCATTGCTTCATAACATCTTATTATTAGATATAACAGAGGCAAAGATATTGGAGCTTGT
AGTCACATGATTTCACTCAGGAGACAAAGATACTCAACATTCCAGGCTGAGGAGGTTGGTCCCCGCTTCC
CTCTGGTGCACCCCTCCCTTTCTCGGATAGTTTGAATGTGAAATGCTCCACAGAGACTGTAAACGCAGAA
ACACAGCTCTCACCTTAAGGGACTAAGGATGATTTATTCTGCAACCATGTAGAGCGATCATGGTCCAGGA
ACAAAAATTTAGGTCACCCCTTATTCCAGTGTGGACACAGTTTCACGAAGTTTCATAGTTTGACATAACA
AAGAAAGTTATAATGCAAGGGAAATGTAAAATATGTTGGTGGGCACACACGAAGGCTTAAATCAAATTGG
GGGGATCTTATCCATGGCCACACGATGCTATATGATGACATTATTAGCTTTTGGATTGGTGGTAGCTAGG
GGTTTACTAAGTTAATAGATTCCAAATTTTTTTTAAATCTATGATATATATTAGTTTTGACAAAGAGGTA
GGCAAAGAATTCTAGGGACTAAAACTATCAGGTAACTAGTCTCTGGATCAGCAACATTCCAACATCTCCT
CACCACTGCAGTTCTAACCAGCCAGTCAGCTTTGGCAGACAGCTTCTTCCTAGATATTCTCCTTTAAAGG
GCACACATCTTTAAACAGTTGGACCTCAGGTGCTGGCACCATTTTGCAAAGGGATTGTGGAACATCTTAG
ACACGGGGACAAGCTGGCAGCCATAAAGTCATAGAGGCAGACTGCGAGGTTCATGGCCTGCCTATCCCTG
ACTCCAGCCTAGTTCTCTATATCATGGGAGCTCGGCGTACAGTGGCAGCCTCCTTTTTCTTTGTTACTTT
GGTACTTTGTTAGGACAGTAAGGGAACTGAATAGTGCAATTAAGAGCAGTTCAACTAACTATAAGCAGTC
TTGAAAGCCAAGGGTACCGTTCTGGCTTTGCACTGAGTGAAGAGATGTTGAGGATCCTGTTGTCTCCTTT
CCGAATGATGAGTTTACATCTTTACATGCAAATGTCTGTGTGTGTCATTGATTGGAAGGCAGGGACTTAC
CCATTGTAGCCGAATGAAGCTAATCCCATATGGACTGGAGTTGGCTTCTGCTCCATTGCTGTTGACTTCT
GTGACATGAGAATAATGGGAAGCAGAGGAGGTCACTATGTGACAAAAGAGGCAGGGATGGACTATGTGCC
CACAAGCCAAAGGGTGGTTGCATCCTGCAGAAACAAGGGAAAAATAGGGAGCTCTCTCTCTCTCTCTCTC
TCTCTCTCTCTCTCTCTCTCTCTCTCTTTGTTTGTGTGTGTGTGTGTGTGTGCACATGCGTGTGTACGCA
CGCACAGCCCTACTAACACTTAGGCTCTAGATACTCACTTTCCACAATGCTGAGACAGTGAGCATCTGTT
GTGATATCCCCCATGTATGGGCATGTGTTGTAGCTACTTTCTGGCACTCACACTAAATGCCTTGCTGCTC
TCAACTTGGCCCAAGCCCAGTGGGGATGACATGGCCAAACAGAAGGGGAGATGCTTGCACTGAGATAACC
CCTGTAGATCCTGTCATAGCTCTCAGTTCCTTGGGTTGATTGGTTCTATATCCCAGGGCCCATTTGTAGT
CAGGATCCTGTTCTTAAGCAAGTGCTATTCTTGATAGGATGAGCAGCCATCTATTAGTGGGATGTCCTCT
GCTGGAGCCACTGCTGGAGCTTCCCCTAGGACAGTGGCACTGAATGTATGGGACTATTTCTGTCTTCGTG
CTAGACACAAGGTAAATCTGCTCAGCCCCAGGACTGTTCAGTGTGGGTCTCCTTCCTTCCGTTCTGTTTA
TGACCATCTGAGAATTCAGGATGGGTCTTCATGTGCAGAGCTATGAGTACTGTTCTCTGCCAGGTGAGCC
ACTCTTCTCTCAACTTCTGTAAAGCTTCATATCTCATTCATGTCAACATAGAGGAGACACGGCTGATGGT
GTAGGAAGTCCTTCTTAACTTCCCTGGGAGCTTGCCAGAGCTGCTTAGAGGGGCAGAACTTGTGGATTTC
TGCCTGCAAAGGCAGGTCCACCCTGTGGAGAAGGGAGGGGGCAACAGCATGAAGGGTAGAACTGAGCCCA
GCCTGCTCCGAGCTCCCTTGTGTTTCCGGTGCATCTTCTTCTTCTTCTTTTTTTTTTTTTTTTTTTTTTT
GGTTCTATTTTTCGGAACTAGGGACCAAACCCAGGGCCTTCTGGTGCATCTTCATTACACAGTTTTGTTT
GCTCAACTCAGTTTTCAGTAGCATCATTCTGGGCCCCCTTTGCTCGTGGTTTGAAATTTAGAGCTAATGC
TAAAGTAACCTCTGGAAAGGGGTGGAGCTGGGAGGTGTAGCTTCTTCTGTACAAGTAAATCACAAATTTG
TAAGCGGCAGGCGAGGTTGTTGCAAGTTTAGCTATTTTCCTCTCTGGGTTTCTTGTATCTTCTTTGAAGT
CAGGGATTTGGGCAGGGATCCTGGCTGTTTCAAATTGCACACCTTAGGTCTTAGGATGTGTTGCTGGGAA
AACAATAGCCATTCTCTACAGCACTCCCTCCCTTAGCACGGGACCTTGGGAGACATTTGGAATCCAAAGG
ACAGCACTCACCAAGAACGTTCTTTGCTCTGGCTTTAGTTGCATTGACTGAATGAATGTTGTTTCTGGAC
CTCTGGACATTTATTTTTTCATGGGTTGTGTTGGGAATCCATTGGAATTGAAGCATTCCCTTCCGGAGGG
AAGAAGGTAGCTCAGAAGATTCAGGAAGCTTAAGAAACCTATAAGGCTTAGGATTCTCGAAGGTTATGAC
ACTCAGGTCCTGTTCCAAAGAGCAATAAGATGAGAACAATTGACCCGGTGGTCAGGGGTGGGTGGAGCTG
CCTGCTGGTTGGGCTGAAAGCTAGAGGATGTAGGTATTTTGAGTGTCACCCATGCTGGAGTGGGTTTTCC
AATGATAGAGTTGTCTGAGCCACTCGTCTGCTCCTGAATAGCCATGATAAGGTAGACCAGGCTGGAATCG
TTTGTAGTTGGAGGACTACATGAGGTGAACACATATTGTTCAGGTCTACCCAGGATAAGTCACGTAACAT
AAGCTGCTAGACATTCATGTAAGTTAAAAAGTAGCAGAAGTCACCCTATTTTAACATAACCAGAACTAGG
TAGCTTGGGGAGCAAAGCTAATTCTGGGTATTGGGCCCAGGTTAGAAAGACCCAGGACCCGGGGGAGAAA
GGATGTTTGTCATCCTCGCCCATTATCCCTGCAACTCTTTGCTGGTCCGGATACCACCAGGCAGGAAGCC
ATCCTGGAATCCACATCTAAACTGTTTTACTGGCCAGATCCAATACTTCAGGAACCTACAGCACTACAAT
GACCTCACGGGCGGCAGGGAGGACACAGCCAGTACAGAAGTTGATTAAAGTTAAAGGAGAACTATCACTC
GTGTAGGGAGAGGACATTTTCACTCTCCAGGAGCCTTGCATGAGAGCTCAGGCCTCCTGGGATCCACAGA
TCTTACTTCAGGGCTCAGCAAAGCTCGGGTCAAATGTAGTCATTGGTCGGAGCTGCCTTCCTTGCTAACT
GAGGTGCCACAACGAAATTAACACTTAATTACGGTGGCACGTTTTTCATCTTGTGATACACAGTGCTGAC
CCAAGAAGGCATAGGGAAAACATAAACATCTGTTTCCACCTCTCTGCTGGAATAGGATGCATGTTTTCTG
CTGGAAAGTTGTGAGTTTCTCTGTAATACAGGTTATGTTCTGAAAAGGAAGGACGGGGACTCCAATCTGG
TCTGTAGTAGTCGCTTTCAAATACAATGCTGTCTATTTATCTTATCTGTCTGTCTGCCTGGCTGTCTATC
TTATCTATCTTATCTATCATTTGTCTATCATCTCTCATCTATTTATCCATCCATCCAATCATCCATATAC
TTACTATCTATCTATCTATCTATCTATCTATCTATCTATCTGCCTATTATCTATAATCTGTCTATCTATA
ATTTGTCTATTTACTATCTATCTACCATTTGTTTATCTAATTTCTATCATCTATGTATCTAATGTGTGTA
CATGGGTGTGTATAGATGCATATGTGTGTATATGTGTGTATATGTCTCCACATTCAGGTAGAGTCAGAGA
ACAACCTCAAGCCTCATCCTCAGGCATGGTCTGTGTTTCGAGACAGGGTCTCTAAATGTCCAGCTTACCA
ATCATGCCAGCTGTTGTGGTCAGCAGATCCTGGGGATCCTGCCCTTGTTTCCCAAACTGGCATTAGAAGC
TTCTTCAACTCACATTTTGATGTGGGTTCTGGGAATCTAAACACAGGTCTTCATGTTTATGAGGTATCCT
GGTTAGTTTTCACTGATATCTTGACATAACATAGAAGAGACTTGACATAGAGTCTCCTGGGAAGAGAGAA
CCTCAACTGACGAGCTGCCTCCATCAGATTATCTTGTGGCCTAATGTGTGAGAGATTGTCTCGACTTACA
GTTGATGATGCTGGACCCACCCACTGTGGGTGTCATCATTCCTAGGCCAGGGTTGGGGCTTAAAGAGAAC
GCCAACTAAGCATGGGCTAGTGAGTAAGACTGGGAGCAGTATTCCTTTTTAATTCTCTCCTCGAGTTCCT
GTCTGACTGCCCACAAAAGCTGGTAATCCATGGTGCAAGCCAAAGAGATGTTTTCCGTCATCAAGTTTTT
TTTGGCTACAGTGTTATATCAAAGCTGTAGAGAAGCCGACTAATATGTGAGGCAGACATTTTACTGACCT
AGTGACCGGCTTATTTGCAATCATGCATTATAAAAGAAAAAGCTTTAGGAATGGGTACCAAATGGCTGAC
TATTTCTAGGGTGAATACAGAAATCAGATACCACAAAACTAGGATATATATATATATATATATATATATA
TATATATATATATATATATGTGTGTGTGTGTGTGTGTGTGTGTTGTATATATATATAATGTGTGTATGTA
TTGTATATATGTGTGTGTTTGTATTGTATATATATAGTATATTGTATATATACATTATAATATATCACAC
GTGTGAAACTGAGTGCACACACACTAATATGTATATGTGTATTTTTAAAATTATCAGTGCGTTCCATCTA
TGTATGCTTATGTGTGCATGCATGCATGTGTGCATATGTTCTTGGTGTGCATATACTTGTGGATATATGT
ATCATCATGTCTGTATGCATGTAAGTGTATTTCTGTGTTGATGCTACTTAGTCTTGTCCTCCACATCGTA
ACCAGCCTGCTTTCAGTGTCCCTTTAGATGGAGCTGGGTGTCTCCTCCTTCTGGTAGGAAATGATGGACC
AAAAGTGAATATGATCATAGACTGGAGACCCCAGCAAAGTTCATACACACATGGTGGGAGTGGCTCTGTA
CTCAGTTAGAAGCAGGTACTCAGGTCTCAGACCTTTCGTCTATGAACCAGAGAAGGACACCTTCCTTCTC
TTCTCTCCTTCCCTTGTTTCCAGGAAGTGTCCCCATGCTGCTCCTCAGTGTTGCTTGTAGCACGCTCCCG
ACCTTTTGCCACAAGAATCAGACCTGCACCCGGAGAAACCCAACTGGGCACAGCGGGTATCTGCTAGTCC
CAGAATCCAGGTTAACTCAAGCACTCCTGTTGATCATGTAACAGAGCTGTGCTGTCACATGTGGGGGTAT
AAATGATCGTTCTTACCTGCCTTGTATACCTTGGGCCATTATCTTTCTGGTCCAGGCTTCAGACAACAGC
CATACAGTGAGTTTTGCTACTAACTTGCCCTGGGAGAGAGCCAAAAAATTTTTAGTAGATATTATTAAAA
GGCGTTTAATCCATAAACACATAACCAGTTGAAATGGGCTGAAAGTGCGGTTGTGACGGAACGGAGGATG
TGTGAGGCAGCATTATCTAATAACCACCATTTGCCATAATAAAGATTTATTTTAAATCAAAGCCGATGAG
TCAAGTTCTTTTCTTTAAACCTGCTTCTGCCATAGCCCTCCACATCTGTAACCCATTTTACTGCTGTCTC
TTCTACTGAGAGCAGAGGCAAAGGCTTTCTATTCTCCCCAATGTTCCAACAGACTCAGTACTGATTCCTT
TGGGCACTCCATGGAATGGTACCTTTAAGCCTAAACCCGCAGGTACCATTTGTTGGGGGGTCTTGTGTGG
GGTTCAATGTCCCCATTTGGGTGTCCAGCTTGAGCTCAGTTCTCACTTCACGTTCTCTTATCTGCGTGAT
CGCCCAACCCGAATAATTTCAGACAATGTTGTACCCACTTTCTTTTGCCTAGGTGGGGTTCTGTTCTCTT
CTTGTCTCTTGGGCATCACAGAAAGTGTCTCACCCACAAGTCCCCAAAATAATTGACAAGGTAAAGCACA
TCGTTGGGTGACAGCAGGGGTTTTCAGAGCTAACAGGCACAGTGGAAGAAATATTGGTAAGATTTATTAA
GTCATGAAGTAGTCCCGGGACTAAAAATATATGAAAATAAAAGAAAGAAACCCAGCTTAAATAACAATGC
ACATGAGCACACACACACAGACACATAGTCCTTCTACACAAGCATGCACACTCATTCAGGAGTTCACAGT
TTACAGACAGTTGTCATCTTCTTCTGTGTGCTGACTGTGTTCACAGCTGGCTGAACTTACTGTGGTAAAG
ACCGCCACCTCTTTGATTATTAAACCATGCCTTTGCCACCTGGGCATCCAGCTCAGAGATATTGCCTGTC
ATCCGTGGACTGAGTGCCAATGGAATTGCCTGTGTATATGACTGGATTACATGCAGCCTCCTCTACAGCC
CTTCCTGTCCTTTCTCCCCTCCTTTCTTGGCTAGCTCTTTGGTTCTTAAGCTCAAAGTAGGGGAGAGCTA
TGGGGAAGCTCCTGTGTCCCAGGAGAAAAGGTGGAGCCATGTTAAGAAGGTAATTGTAGCCAGAGAGGAG
GTCTGGGACCTGGGTTGGCAGCTGATATTTCAAAGGCTCTTGTCTGAGTCATTTATTGACATCCTCTTCA
GAGATAACTATACTCGAAGAAGCAATCCTCTCTATACCCCACAAGCTGGAAAGGAGCTTTCTTTATTGAA
TTTCCACATTTCATTTTTCATTTTTTGTAACGTGAGCATCATGTGTACTCACGGTTGTGTGCACATGTTT
GTGGAGGCTGAAAGACTGGTGTCAGTCTCGGGAACACCACCCACATCATCTAAAACAAGGTATCCCATTG
TCCTGGATCTCACCAGTTAGGCTAGGCAGGCTGGCCACCCAAGCCCCAGGATCCACCTGTCTCTACACAT
GAGCACCTGATTAATAATATACAGTGTGCACAAAAACACACACCAGGCATTTCCTTCAATGTAAGAGCTC
AGACTTATGGACTACAGAGTTAAAATAATCAAGGAGCTGGAGAGATAGTCAAGCGGTTAAGAGCACTGAC
TGCTCTTCCTAGACGTCCTGAATTCAAATCCCAGCAACCACATGGTGGTTCACAACCATCTGTAATGGGA
TCTGATGCCCTCTTCTGGTGTGTCTGAAGATGGCTACAGTGTACTCATAAAGTAATAAAAAATATAATGC
AGTGTTTTTGTGGCTTTCATAAGGCTGCCTCCTTCACTTCTCTTTCTTCTTCTTTTCCTTTTCCTCCTTG
TCTTCAAAGGCTTACATATATATATATATATATATATATATATATATATATATATATATATACATAATGT
GTAGGGGTGTTTTGCATGCATGTATAGGTACCTTGGGTATGCCTGGAGTTCAGGAAAGCCAGCAGAAGGT
TTTCCCTGAAAGCAGAGTTAAAGATGTGTGGGGGCTGCCATATGGGTGCAAGACATCAAACATGAGTCCC
CTGCAAGATAGTCCAGTGCTTTTAGCTGGTGAGCCTTCTCTCCAGCCCATAGTCTGGTCCGATCCTTAAC
GGCAGAAGGGATCATGGCCAGTCTTTCTTATCCGGTATGAGGTGGATGCCAGAGTGATCATGAGAACTCC
TGAATTAGAAAGGAAGGATGGGGTAGAAGGCTCGTTTCCTACATCCTGCAAGGAAAAGGCATCTAGATTT
ATAGTTACTGGAGAAAAAGGGACAGCCTCATGCTTACATCAGTCACCTATTGGAGTAAAGGTCGACTGGA
TTGTCCTCTTCTCTGCTTAACAACACTAAAGAAAATGGCTCATAAAGTAGAAAGAAGTCTCCCCACCCCT
TTAACCAAAAGAAGTTAGACGTGCAAATTATTTGACAATTAAGGGGTGGGTAATGAGAGAAACTTGATGC
CTGTTTTGACTGCAGGTTGACAAGGCTTTTGTAAGCATTTGAGTTGGGGACTGCAGTGGATTTTTGTATT
TGTTACCTCTGTCTGGTGGCTTGCACTGCTTGAGTGCCAGCAGTCTTATGAAGGTCAGAGTATGTTGTGG
TTAAGGTGGGATAGCAGGAGCTTAAAAATTTGTTAATGACTAGAAATTGGAGAAGGGTGGAAGGTGGCCA
CTATCTGTTTAATGAGAACTGGAATTTTCCTTGAGCTCTTTTACAGTAAGATGGTGAGTTTTGTGCAGCA
GACTCAATGCTTCCCTGTAGGCAATACTGTAGCCCTGTCTGTCAGTGAGAAAACAAACAAAAAAAAAAAA
AAAAAAACGAAAAAACACCACATGAGCAGCAGAAAATCTCCAAGACTGGCTCTTTCTATACAGCTCAGAA
CCCACCTGCCAGGGGAATGTTACCACCCACAATGGGCTTTACCCTCCTTAGTCAGTGAACAATCAAAGAA
GTTCCTCATAGACATGTCCACAGACTCACAAACCTCTGGGCAGTGCAGCTGAAGCAGGGGCATTATTGAG
ATACTTTGATTTTTTTCGTCTGGTGGCTCTCTTCTATCTTGACTTAAAACCTTCTGTTTGGTTACCAGGT
GGGGTAAGGGAGCCCACATAGGAAATGTACTACAGAGTCCAGGTTCACCTCTGCCTCTGGTAATTTTGAT
GGCCCTGTGGGAAGCCTTAAGTTCCTCCTCTCTTTCTGTTCCCACAGTCAAACGTTATAACCACTGGGCC
GTAAGCACTCTTTCTTGTACATGGAATAAGGACAGAAGTGACTGTTTCATCTTGTAGGTAATGCAGACTG
TCCATCCTTTTCTTGAGCCTTCCCAGGTCACTGTGGCTTACAGTGATAGAAGAGCCAGAAGCTGCAAGCA
CAGGTTCTTGTGAATAAGTAAGGCCTCAATCCTCCCTGCTGCCCCATGAAGTCTGTTTTAGTTTACTTTC
TGTGGCTGTGATAAAATGCTTGGACGGAAAGTAGTGAAGGGGAGAAAACTATTTTGACTTCAACTTTCAC
ATCAGGGAGGGGAGTCAGAGTAGGAACTACAACAAGGTCTTGAGGCTGATGCCACCAAGGGACTCTGCTT
GTTGGCTTCCTCCAGCTCAACTAGCTTTCTTATACATCTCAGAATGACCTCCCTAGGGAATGGTGCAGCC
CACAGTGGGCTTGGCCCCCCTAAGTCACTGGACAATCAAGGCAATTCCTCATAGGCCTGTCCACAGACCA
ACAGAATAACACAATAAGACATTTGCTAACCCCCCTCATGTGTGTGTCTTTCTGTCTGTCTGTCTGTCTT
TTTCTCTCTTCAAGTGATGCTGAGTTGATCATAGGTTATACTTAACCAGTTTTTGCTAACTGCAGCATGC
ATCTTGCTTTCTTGATTCTGTAGACTCATAAACGGTGGAGACATGTGCTCCATGGTGAATCATACCTGAG
TCTCACCAGGAACTGATATAGATGAGATTTTGGATTTAGGAGTGAGTCAGCACTCTAAAGTACATGGCTA
TGAAAATGATAAGTGTTTTGAATGCCAGAGGGTAGAATTGGATTGAGTTGGGTTCTCTTTAAAAAGATAT
GGTGACATCTCTTATGTAAATGGCATGGTGGGTTCCATGGGAAGAAAGAGGAAACAAATTACTCTTTAGA
AAGAACTTTATGAAGAAAAAGTCAGCACCACAGACATCCATTACAGCCATGACCAGGCCCTGAAGCAGCA
GTGAAAAAACTCTGGTCCTGATGGGGAACTTCCTTAGGAGAAATGGTTGCCAAAGGGAGTTGTTTTTTCC
TCACTCTTTCGGCTTCAGTACCTTAGCATGGGCAGTAACAGCATTTGTTCTGGGAAAAGTGAGGTCTGAC
CGAGTCCCTGACGTGGCCCTACTGGATCTTACACACTCTGGAAGACCAGTTTTGCAGCTGGTCCTAGTTG
GGCTCTGCTCCCTGCTGGGGACAGAGTCTACTGAGTGAGGCCGGAGATGTGGAATTTAATCCACCATCAA
TTGTTTTAGAAGTGTTTTATTTTTCTCATGCATTGCTTTAGAACAGGCCTCTTTATCACGGACCACTGGT
CTGTGTAATTCATCAGCAAAGGAAAATGCTCAAATAGCTTTCTTTCAGACTAGCAGGATTTTAAAAGGTG
GTTATTTAATTATAGGCTACTCGTTAGAGGGACAGATAAGCCTAATAGAGCATTTTATTTAGTGGGGGAT
TGACACCTGAGGCACAGCATATGTGTGTGTGTGTGTGTGTGTGTGTGTGTGGTGACATAAGTAACACTGT
CAATTTCTCCCTGTCTAGTCTTCAGGTTTGATGCTAACTTGGAACTTTTAATGTGTCTTCAACCTCTCCC
CTACACCTTTGCCTTCATCTCTTTCCCTCATCCTTCTCTCCTTTTCTCCATACTACAGGGAGGGACACCA
GCTTTCAGTTCACAGGGCAAGAATGCCCAAGTTTTGAAGATGCAGCCAGTCTTCTCTGTAGCTCAGAGGC
TGCAATCAGAACATGTCCACCTCTGAATTATTTCTGCTGATAAAAGAGACACTCTGTTCTGGGTGCAAGC
ACAGAGCATGTGGGGATGGAACCTTTTCTGTGAGAGAATATCCCTTTTGACACTGAGACACACACAGAAG
AAGGCAGGGCATGAAGGTTGCGATAGACCATATCCTGATGGGGACTGGGAAGATAACTCAGTGGGCAAGA
GCCTTTGATCTGCAAGCACGAAGAGTTAAAATTCTCTCTGCACCTTTTTAAAAATCCAGGCATGGCTAAT
CATGTCTACAACATTGTAGGATGGAGGCAGGTGGATTGCCAAGAGCATCCTGGCCAGCCACACTAGCCAA
AACGGTGGGCTGGGATTCATTGAGAGATGGAGAGTAGTGTGGAAGAAAATGCACATTCTATTCATCTCTG
CACGTATGTACACACGTATGTGGCCTCCCACCTGAAAACAGGCTCTCAACTCATACACACAAATGAATCC
CCCAACCACACCCCTGTTGAACCCTAACTTTAGCTGCTGTATAACCTATGTGACTGAGTATTCTAGCAAC
ACGAAATTTTACATTCTAGTTGTTTTGTAAACCCCATTTTCTGTTCAGTTAACAAACACAAGAAGCTAAA
CTTATGATTTACCAGGCTCGAGATGTTGTGTCATAGCTTTTGGTCTTTCTGGAACAGCATCTGTCTATCA
ACAAAGTGACTTAAACAGAGGGACTTTCCAACTTGTGACAAGTAATAATTTGAGGGTTTTAACTGGGTGT
GTTGTGTGCTCATTTTTCCTTTTGAGAAGTAGATAGTACAGAATGTACAACATCACTCGGTTACAGGATG
AACAACACATCAGAGCCTGGGAACAGTGAATTTTTTGTCACTGGGGTCTTGTGCATGTGGCGTATGTTAG
GACAGTGGATCTGAGAGAGAGAGAAAGAGAGAGAGACAGAGAGACAGAGACAGAGACAGAGACAGATACA
GAGAGACAGAGAGAGACAGAGATTGATCTTGATCTTAAAATATCTGTTCAATGTATAATGTGATCAGAAT
ACTATACCTCATACTTCAAATGTATATAGTCTCCATTTGTCAAGAATACTCAATAAATCTCAAAAAGGAA
GGTAAAGGGGAGTTGGGTCAGAAAGTTCTGGAAGGGGCTAGGGAGAGAGTCTAACAGTTAAGGACTCGCT
GCCCAGAATCTTACATAGATGCCCCGTGGATGTGGAGACTATCCTATAATTCCAACTTGTAAGGCAGAGG
CAGGATTCCCAGAGCAAGCTGTCTGGAAAGATGACCCATACCAAAAGGAGCTTTGCCTGTGAGTGGGAGT
TGCTGTCACAGTGAACAAGACAGACAAGACATTAAGGATATTTCCTGAATGTACCTTGGTCTTCCACATG
TGTGTGCATGCTCATGTGTTAACTGGGTGACTAATTATTTCTCTCTCTTTCTCTCTCTCTCTCTCTCTCT
CTCTCTCTCTCTCTCTCTGTTACACACAAACAGAGTCTCTCTTACACACACATACACACACACAAACACA
CACACACACACACACACACACACACACACACACACACACACTGAACAAAAAAGTTAAGTTCTGGAAGAGG
GATGCCCAGACTGGATGGATAAAATAAGAAATAACAAATTGTGTTGGAACTCACTGTGAAGGAATAGGAG
GACCAGAGGGAGAGTTGTGAGTGTGGCTGTCTGCTTGTGCCAAAGTGTAAGGCCATATAAACCCAGTGCC
ACCTCCTCCAGGATCCCAAAGCCATAGCTCTAGCTGAGGTATATTTAGTCAGTGATGTCGGCTGTGTGTG
TGTTTGTGTGTGTGTGTGTGTGTGTGTGTGTGTGTGTGTGTGTGGTCAGTTTTGGGGGTGAATGTGACCA
CAAGCCCATGCTCATCGGTTCGCGATCCTAAAAGTGCTTTGGGCCCCATCTTAAGTCATCACTGCTCTCA
GTGCATGAGGTTAATTGTCTTTCAGAAAGCATCTTAATCGGGCTAATGGTGCATTACATCACAAGGACAT
TTTCTACTGTAGATAAAATAAACACATATATTTTAGAATAAACAGAGACTCGAAAAATGTAAGTGGAAAA
AATATCACTACTGATTTTACATTAAAAAACACATTTATTTTAGAATTCTCCAGGATAGTTGCAATTTCCC
ATATAACCTACACATGATTTCCATATATTAGCATCTTACATAATAATATGAAAATAATTAGGAGAAATTA
ACCTTTGGAAAAAAAAGTACATTTTTCTTCCCAGCTCCTGCTCGCACAATGACAACTCTGAAAGTAAGTA
TTTATTAATAAATTCCTAAGCCACAAACTTTGGCTCATTCCCGGACTAACTTATTTAACCCATTCAAATT
ATTCTGTGTCTTCTACATGATTATATACTGTTCTTTCATACCCTTTCTTAGTATCTTCCTCAAAATCTCC
TTTAGCATCTGCCGCAGTGTCCCTCCCTGGGTCTCCTTTTATACACTATTTCCCAGAATCCTCTCTTGCT
GCCAGTGTTCCGCCTTCTATTTTCTGCCTCACTCATAGGTCATAGACTTTTTTTTTATTGACAGGTGATG
CTTAGAAGAGATTCTCTCTACAAACCTTGTGCATTAACATAAACTAAATGACTCATTTTAAGTTCTCATT
TTTACATTTGTCCATGGGTCTTTTTTGTGTTTTGTCATGTGGCTGCAGTACCTGCAAAGGCCAGTAGACG
GAGACAGATCTCCCAGAGCAAGAGTCAGTTTTGAGGATGCTAAGGGTTCTGAGTAGCTGAGCCATATCTC
CAGCCCCTAGACGACACAATTTTGTCACAGCAAGGGAAAAACTGGACACTACTACTCCTATGCCTTTTCA
CACTGTAGGTTCCAATCCACACTTTATTTAGAAACTAAGTGTCCTGTAAGTGTATTAAAGTTTTTTTATT
ACCACTTCCGGTGGTACGTATCCCTGCATTTCCCCTAGTTTTTGAAGGTTGTCAAGGTATGAATGGCCCG
TTTTCCAGGATCTTTGCTTATGTTCCACCTGTCTGATCTACTGAGCCTCCGTACCCGATCCTTTAGGCCC
TCGATCTGCGATGTTCCCCCCACCCTTGTGGATTCATGCTTTTGAACACTGATTTACAATTTTTCTTGTG
CAGCCGTAGGGAGGTTTGGCACCAACTGAGTTCATTCAGCTTGTGCTATGTAACAGGTAAAGATCCGCTG
AACTTTAAAATATTCATTTGAAGAATTTAATGTTATATAGGTAGTATTATGATATGGTGTGGAATTTAAA
TATTTCGCCACCTAGGAACTGAATTTAGGACATTGTGTAATCTTTTAAAAACCATTCTCTGGTTTTAAAT
TTTGGTGTGTGTGTGTGTGTGTGTGTGTGTGTGTGTGTGTGTGTGTGTGTGTGTGTTCATGTGTTTCACA
GTGTCCAGGATCCCATCTACAAAATCTGCACAGATAAATCCCAGAATAGATGGGTGGAGACTCTGGAAGC
TCCCCTACTCCAATTGAGAAACTACTGGCAACTGATTACTACAGGGCAGAAGGCCCGTTTTCTTCATGGA
TTTGGCTCCTGACGGCTGTCCATGCTCCCCTGGATGTTTGTACCCACCCCACACATCTAGTCAGAACGAA
ATGGACTCAGCAGTTTCTATTAAATGCAGATGGAATTAGGAGGGAGGAAAGGTGAGGGATTTGAAGGGAG
GGGATGGGAATATATTTACTCAAACACATTACGTGTACGTACCAAGTTCTTAAGGAAAAAAAATTAAAAC
AAAGTAAATGAATAAGTAAATAAATCTGCTTATGTTTGCACATGTGCATGGGTTTATGTGTGTGTGTGTG
GGGGGGGGGTTGCACCACCCTGCTACAAGAGGATACCATGCAGTATCTTTCTCTATGTCTTTCTGCCATT
TTCTTTTGATAGACTGTGGTGGTTTGAATACGCTTGACTCATGGGAAGTGCCACTAGTAGGAGGTGTGGC
CTTGTTGGAGAAAGTGTGTCACTATGTAGGCCAGCTATGAGGGCTCCTAGTGTTCAAGCTCTGCCCAATG
AGGAAGATATATGCTCTTATTGGCTGACTGTGGCTGCAAGTCTCTTTCTGGGCTGCATTCGGATTAAGAT
ATTGAACAATCTCCAGCATCATGTCTACCTGGACTCTGCCATGCTTCCCACCATGATAATAACAGACTGA
ACCTCTGAAACTCTAAGCCAGCCCCAATTAAGTGTTTCCTTTATTAAGAGTTGCCTTGGTCATGGTGTCT
CCTCACAGCAATGGAACCCTAACTAAGACATGTGGTGTCTTTTCTGATCCCAAACTCTCATAATTTCATC
CCGGCTGGAAGCCTGCAAACCTTAATGATTCTGTTCCCCCTTCCTGTTCCCGGGGTTACAGGTTTCCGCT
GCCTGTTTAATGATGACTGGGATCTGAGTTCAGGTTTGCTTAGGCAGCAAGCGGTTTCAACCACCCATCC
TCCTAAGACCTATCGTGTGGTTTTTAGTGTTTACAAGAGCATTACGGTCAACATGCAAACACAAATTAGA
GATGGCAGGTGCATCTTGACTGCACCTTGTTTTTGTATATTTGATTTGTTTCCGTGTCTTGATTTCACCT
TGTTTCTTTATATTTGAGTTGTTTCAGTGTCTTGATTTCACCTTGTTTCGGTATATTTGAGTTGTTTCAG
TGTATTTGAAGGATTGCTGAGGATTGGGAGATTTAGCATGAGACGGGAAAGAGAAAATGAGGATGCAAAG
ATCTATCGGATCCCTGCCACTTGCCCTTGCATTAAACATTTCATATTTAAAAACAACAACAACCACCACC
AACGACAACAGTCAGCAACAAGGCATGCATGCAACAGACTGGCAGAGAAGACACTAAAGTGCATTACATA
CTTGTAACCTCACTTTCTCCACTAAAGCCTCATATATTGAGCTGATGGATTTTGTTGTCAAACCCTGATG
ATTAATCCCTAGATGGGAGCCCCCTTGACACCGAGATGAATGACACCGTGGTCGATGGGATAGGCAGAGC
TTGCGATTTTCTTTCCTTGCAAAGTCAACCAAGTAGGGAACTAATAACAACAGCTCACATATATAAATAA
AAGAGCCTTTCACACTGACCATTGGAATTGTTACTATATATCCCTTTTCTTTGCATTTCTTTCATTAGTG
TGTTGTTTTCAGTCCCATGCTTGCTACATAGAAAACTGTGCATTTTCTACACTATGTATCTTTTGGGGGT
GCACTCTATAAGCTAAAGACTAAATCAATTCATATCAAAGGATTCCTCCCTGTCCTGTTTACAGAACTGA
AATTAAACTGTTTTCACAAAACATTTCTTCACACTTGCCTGGCTCATTGTTGTTTGGGCTTGAGTGTGAA
ATTTCTCCAGGGTCTCAGCTGTGGGAACACTTTGTCTGAAGCTGATGGCACTGTCTAGGAAGGTTGTGGA
ACCTTTCAGACTGTGCCTTAGGAAATGTAGGTCACTGGGGAAGGAAGGAGGGAGCTTGCTGGTTTGGACC
GAACTCTTGGCTTCCTGATACACCCATATATAAGCAGGGCTCATGCAGGCTCTCAGTGACACAGATCAAT
GCACTGTTGCCATGTGGTCATTGCCAGGACAGTCTGAACCCAATGACTGTGACTGTGTGCCCTAAACAAA
CCTCTATTCCTTTATTTTGATTGTGTCATGAATTTTGACACCTTGACATAAAAATAATGTAAGTGTACAT
CTGCATGTCTGTGTGTGAGAGAGAGAAAGAGAGAGAGAGAGAGAGAGAGAGAGAGAGAGAGAGAGACAGA
GACACAGAGATAGATAGACAGAGAGACAGAGAGACAAGAGATAGAAAGAGACCGAAAGAGGGAGAAAGTT
CATTACATTAAGTATGTATAATTTGCTCCTTGAATCATAAGGCAGTCAATTGGTTTGATTTATGTTCAAT
ATTTGAATTCTTTCGAGCCATACAGCCTTATATTACATAGCTAAAGCTAATAGTTTAAATTTTCTATTAA
GTAATAAATTGTCTTTATCCTTGAGAATATCATACATGTATACAATGAAACATGGCCATAACCTCTTCCA
CTTCACCCTCTGCTCTCCCCAAATTCCCTGCCAATAACCATCTCTCAAAATTCATATCCTCTTCCCCAAC
CTATAACCACTAAGCCTAATAAGCATTGGTTATATACTAATTGGTATGTGACCATCTACAGGAATGTGGG
AATTCTACCAGTGACCAAACCCTCAGAGAAGAATGATTCTTTTACACCAGCAGCCATCAGCACCGGAAAG
CTCCTCAGTAAGGGATTCTGTCTAGCTGTTGGTCCTTTATAGACCTATGCAGGTGACCAGAGCTGCTGTG
AGCTCACAATTGCAGCACTCATGTCATGTCCTGAAGGCAGCAAACCACAGAACTTCTTCCCACACTCTTG
GTCTTACACTCTTCACACCCTCTTGTCCAAGATACTTCCCGAGTCATAGGAGTTAAAAGAGACTGAGTCT
CATCCATAACTGGGTCATCTTTATTGCTTCCCACGCTAAACTGCTCTCTTAAAAAACATTATTTTAGGGC
TGGATAGATGGCTCAGTGGTTAAGAGCACTGAGTACGATTCCAAAAGGCCTGAGTTCAATTTCCAGCAAC
CACATGGTGGCTCACAGCAATCTGTAATGGGATCTGATGCCCTCTTTTTGTGGTGTGTCTGAAGACAGTG
ACAGTGTTCTCACATACATGGAATAAATAAATAAAACTTTAAAAAATAATCTTTGTTTAAATTTTTACTG
GAACCAGAAACTTTTTCTTTTTAGAAACCTTTATAACATTTACACACACACACACACACACACACACACA
CACTCACACACAAACACACACAAACACATACACACAGAGTAAGAGAGAGAGAGAGAGAGAGAGAGAGAGA
GAGAGAGAGAGAGAGAGGGAGGGGGGAGGGAGAGAGATCGATCTAAAGGACTAAAATATACTCCTAAGTC
AAAGATAAAGCCCAGACACTTGTCAACAGGATGGTGGAGCGTTAATGGTGGAATGACCATGGAGCCTCCA
GAAGGCAGGAATCAGAGACAGTGGCTCTACCAGGTAGGGTGTCTACTGTTTTTCAATGCCTTCATGACCA
GGATTGGTGAACTGCAGACTAGCCATGTGGGTGTTAGCCTGCAAAGTGCACTTTGTATGGAGACTGAAGT
CTGCTGCCCAGGCTGCCTTGGTTCCCTCTCACTTCTATGATTCCTAGGAGACTAGGAAATGTTTGACCAG
GTTCAGTGGTATTATACAAACTGCAGTCCTGGGTCACTTTCTCTGCTGTTAACTGTCTGTGGAGTTTGGT
TCCAAAATTCTTCAATAGCCTTGAAAGGGTTTCTATTTAACTCATTCTAGGCTGATCTGTCTTTGTTTTC
CATAAAGGTTCTGTGAGATAGATAGTGATCTGCTCCTAGGAGTAAAGCAATGCCTTGACCTTCTGAATCT
TCCCAATTGAGTCCTTGGCTGAGGTTTGTTAGAATGTCAACCTCCTCCCAACAGATATCTGTGCCTGGAA
ATATATCCTTTATGTAGGTCTATTCTTCTGGTGTGTGTGTGTGTGTGTGTGTGTGTGTGTGTGTGTGTGT
GTGTGTGTGTGTGTGTGTGTGTACATGATGGTATCACAGAGAAGGCTGTCGAATCTGCCATTTATTTTTT
TACAGTGTGTGTGTTTTCCTATTTAAACTTGTTCTTAAGTTTCGTAAGAGTTTCCGTACAATCTTCATTT
TTTGGGAGAAGACCTTCCAAATGCGTCTTCCTCTGGTCTCAAGAGATGAGAATGAGTCATTAGCATGGAG
GGCTGAGTGAGAGCTGCTGGTTGGTTCCCAGTGATGCTGTGGGCCCTAACTTTGTAAGCTTGGCTCTGTG
CTCCAGCCAGAGCCTCTGTGTTCTTTGAGCCCCTCCTTGGGAGGTGAAGTATGCATTGTTTGTACTGTTT
GCCCTAGCACTGAGCCTCTTTTGAAATTGTTTTCCCTGTCTCCCTAGACACAGTGCAGTGTGAAGTCCTT
CCACATGGAAAATCGCTGGCCACTTTGAACAGGGGAGAAGGGAGATTCAAAGTAAAATACAAATGAAGAA
AGCAGAAGTGACAGCCATGTATGCGATAACCCGACAGCTAAGGGGGTGCGGAAACGTGCAGTTGGCTGCA
GAACTTGCAAAATTTGGATGGGACTCATTCCTTCACAAAGCTCACATAATTTACCAAGAAATATTCGGTT
CCTTTGATGGCTATCTTTCTGTAAGTCCTCAACTGGACTGTGTGTGTCTTCGTGTATATCTCTGCATGTG
TGTGTCTGTGTGTAAGTCTCTGTGTCTTTCTCTCCTTCTGTGTCTGTCTCTGTCTCCCTCTCTCCCCCTC
CCCCTCCCCTTGCTCCTCCCCCTCCCCTTGCCCCTCTCCCTCCCCTTCTCCTTCCCTCCTCCCTCCCTCC
CTCCCTCCCTCCCTCTCTCTCTCTCTCTCTCTCTCTCTCTTTGTGTGTGTTTGTGTGTGTGTGTGTGTGT
GTGTGTGTGTGTGTGTGTGTGTGTGTGTGTGTGTGTACGTTCAGAGATTGTCCACAGATACAAGTGGATA
TTTTGCTACCAGTGTTTGGCAATTTTGCTGTGATAAACTCTGAAAAGGAGGATGATCTTCCGAGCCATCC
CTGTTGCTGGTCTTTCCCGTACAAGTCTTATGAATTCTCCTTTCTTGGTTCTACAGATTTCCTCTAGTTC
GTTTTACCACACCCACCTCCATGCATTTCTTAGTTTGCTGTCATATAGTGGGAACCTCCGAAATTTCAAA
CTCATTTCTTTTGCGGGGTTTTTCCGCCTGAGAAACCACATAATCTGGAAGCTTGTGCTAAAACTGGACA
CTTAAAATTTATTAGTTATTAGAAATTGTGTTTAAATTTAAAAATAATTTCCTCATGTGTGTGAGCTCAT
CCGACATGTGTAGGCAGTGGTTACTGATTGATCATGGCGCCGGACACTTCCGACCTCACACAGACTCTGA
CAAGGATTACTTCCGGTGCTGTGTGACTTATTTTTTTGCCTTCCAATGAAGGTGCAGAGTTGAGCCATTT
CCGGTGTCAGCACTTAAATCACATAGTTCCGGTTACTCACAGGCTTCCAGTATCTAGGTTGTGTCCTTTT
ACATGGGACATCCGCGCCACGGCACATCATTCCCTTGGTCTGAGCAAGAGGGATCTCTGGTGTGGATTGT
TTTCTTTGCCCAAAGTACATGGGATTAAATTCGCAGACCCCATGAGTCTATAGTGGCTTCTGTGAACTCT
GTGTTGTTATTTTCTTTTCAAATCCTCTTAGTTCTTGGCCGAGTCGCTGACAGCTGCCTCGCTCTGTGAA
CTGGCTGCCGTCGTTCTATTACAGCAATTTGATCGATATGTCGCCTTCATTTTTTAGCTCTCCTAACTCG
ATTTTCTGAGAAAGGCTACTTCTCTCTGTGCGCATGGCCTCAGTTGTTGGACGCTACCTCTTAGGAGTTC
TCAGGCCCTTCCTTTGTGGCTCTGCATCCCTGCAGACAAGGACCTAAAGTCTTTGCAACAAAATTCAGTA
ACTCCACGGTGGCTTTTTCATGCCTTTTGAGAAATCCGAGGACAAGTCTTTCCACTGGCAGCTATTCACA
CACATTAAACTCTTAAGTCGAGAAATCCAACTTGCGTTTTAATCCTAATATCAACAAACACATGAGTTAC
CAGTAGATTTATTGAAAGAATCAAGTATGAGTTTGGTCACTCCTTTGTCTCTCTCTCTCTCTCTCTCTCT
CTCTCTCTCTCTCTCTCTCTCTCTCTCTCTCTCTCTCTCTGGAACACAATTTTTCCTCTTTGAAAGCTAA
AATTTCTAATTTTATTTAAGTCCATTAAAAATCCACATTATTCTTAATTTTTTGATGGGAATGACTTTAG
TTATCTACAGACTGACCTGCTCCACCCCCCTCTTTCCATGACTAAAAGGAAGGCTATTTTAAAACACAGT
TCTGCCTAATGAAAACCTAGTTTTTTCTTTTGTCAAATATTATTTCTTGACTTCTGGATTTTTTTTAATA
CCAACAAGGCAACAACTGTTCTCTAGATGTCTCCCCCACCCCCATATTACTTTATTCTTTGGTAAAGGGT
GAGCCCCCTCTATGCTCATTATCAAATGCTTCTGATTCGATTTGTGGAAAAAAGCAACATACTGTCTGTC
TTTTTCTAGTGCTGTTCCTTTTCAGGGAATGAGAAATACCAAAGCCTGCCTGAGAATTAGGATTTTTCAA
AAGTCTCATCTCATTTTGGATTCCAATTCCAAAGTTGACATTAATTAAGGGGAACAGATATGAACTTCCC
ATCACGGTTGGGATGTGTATTGTTATTTCTTGTTATATTTATTTTCCCTTTGTGACTTGAGATGTAAGCT
ACCCACAGAAAAAAAGAGCTATCTAACCAAGTTCCCATCTTCCCCTCTCTGTAAATTGAGATTTCTAAGG
CTGAAAGGAGAATAAATAAAATGAAGTGAGTATGTAGATGTTGTCCACGTACTTCTTAGAACAAGAAACA
GACAGAGACATGTTCCATGAACACGTGTATCAGCTGGAGCAATGAAACTGCAGGAGCCCTGGCTAGATCT
AAAATCCCTGTAAATGGTGTTCGTGTGTGTGTGTATGTGTGTGTGTGTGTGTGTGTGTGTGTGTAAACCT
GGGTGTATGTGTATATGTATATATGTATGTATGTCTTAGGGTTTTACTGCAATGAAAAGAAACCATGACC
AATGCAAGCCTTACAAGGACATTTATTTGGGGCTGCCTTATAGGTTCACAAGTTCATTCTATTATCATCA
AGGCAGGAGCATGGCAGCATCTAGGCAGGCATGATGCAGGAGGAGCTGAGAGTTCTACATCTTCCTCTGA
AGGCTGCTAGAAGACTGGCTTCCAGGTAGCTAGGTTTAGGGTCTTAAAGCCCATGCCCACAGTGACACAC
CTACTCCAATAAGGCCAGAGCCACTCCAAAAAGGCCAAACCTACTAGTAGTTCCACTCCTATTTGGCACT
ATTTGTCTTTAAACATGAAACTTATTCATAAAACTGTTCAATGGACAACAGGTAACTTTAATGAAATAAG
TACAGAAGTATTAGAAAAATAGACAGGAAGATCTGTGCCTTAGTTACTGTTCTATTGCTGTGAATAGACA
CCGTGACCAAATCAATTTATAACAGGAAACATTTAATTGCAGTCTTACAGTTTCAGAGGGTGAGTCCATG
GATCATCGTGGTAGACACCATTGCAGCATGCTGGCAGGCAAGCAGGAATGGCTGAAGTGGATCATGTGAG
CTCACATCCTGCTCCCCAGATGAGAGAGAGAGAGAGAGGGAGAGGAAGAGGGAGAGGGAGAAGGAGAGGG
ACAGGGAGGGAGGGAGGGAGGAAGGGAGAGAGAGAGAAGTGTGGTGGGCTTTTGAAATCTCAAGGACCCC
ACATCCCACTCACCCATCTCTTTTAACAAAAACACAACTCCCAATCCTTTGTAAAAAATCCACAAACTGG
AAACAAAACACATTCAAGTATTTGAACCTCTGAGGGTCACACTTATTCAAAATCCTGAAGTATGTTTTTT
TTTTTTCTTTTAAAAGAAATCAAGTAATGAGTGCCCATCACATTTGGTAGTATATTTTACCATTACATTT
CATTACTCAGAGGTTAGGGTTATTTGCATAACAAGTATCCAATCAAGCCATCATTCTCCCATAAGGCAAA
TGCATCATACCTCCCCCCTTTCTACTTGATTATCCACGTAGGGGTTACAGAATCATATCCCTTCATCCTG
ATTTAGTTCAAAGCATGGAACGCTATTGATGTGCAATTAATTGCTATTCATAATGGGATAAAACAGAAGC
GAACATGATTGAGTCTATTGTTGCTGGGAGCTGAAGATTTCCCTTCCATTTAATAAAACATGACAAATAT
GATTTCAACGCAAGCCTAGAAACCCCAACAAAGCCTTTAGTTTATATTTGTTTCAGTATTTTCAGATCAT
TCTCTGTGATACACAGGAACCTAGAGGAGGAGAATTGTGTGGAGTCACTGACACACACTCAACAAAGGAT
TCGTTTGCACAATAAGGAGATATATCCTGTCCTCTGAGAGTTGCCCCCAGGACTCCCAATGATCTAAAAG
TACTCAGGTTCATTGGAGAAAACAACACTGCATTTGCATATAACCTATGCAAGCCTCTTGTATACTCTAG
TCATATTTATATGTGTGTGTGTGTGTGTGTGTGTGTGTGCCTGTTTGCATAGAGACATGTAAGTTCAGAG
GCTGGGGGAGAGTAGAGCGTGTTCTGCTCCTTCACCACCTACTGTATTCCCTTGTGACAGGGTCCCTTGC
TGAACCTGAGGTGAGGCAAACTGTCCTCCTGTTCTCATACCAAGCACTGGTTAATGCATGTGTAACCACA
CACTTGGCTTTACCCCTCTGCCATCTCCCCAGAACCTCCTACATTTTAAATAATCTCTGAATTACTTTTG
TACTTAATGAAATGAAATCATGAGGGTCTGTTATTTAGGAGATGACAGGAAAAATTGTTTGTATGTGTTC
AGTACAGATATGGTATTTTAAAAACCACTTTTATTAGTTCCTTGAGAACTTGGTACATTATATATTGCAA
GAATTTACTTTTCATTTCTCTTCCTAACTCTTCCCAGATCCATCAACACCTAATCCCTTCTCCCAACTTC
AAGCTCTCTTTCTGCCCTCTGTAATAATCCACTCAAATCATTTATGCTGCCCATAAATTCATAGGCATTG
GGCAAGCCACTGGAGCCTGGCCAGCTTATCACCAGCTATATCTTTGTAGAAAACTGACTCTCCCTTTCCT
GTCATCTAGGGCTGAGGGATAGTGGTCCTGTCGTGTATAGAAGACACTGCTTTGTTCTTGTTCTCGCTAG
CATCTGTATCTTATATTTCCACTTCCTCTTCTTTGAAGGTTCCTAAGACTCAACTCCTTCACTTTTTGCA
TCTCTGTGTGAGTCTGTGTATATGCATGTGTGTCTATTTTATTGATGTCCCATTTTACATTCAAACCAAC
ACATGGAGGGGGGAGTCTTTACAATTGACTGCTGAAGGTATCTCACCCCAGACAAAATGCTGCAATGCAG
ACATGGTGTAGCAAGTACGAGAAAGAAACAGGAGATGTTGAGAAACCTACCCAGCTGTTTCTAGTGTGAG
GTGAAGTTTAGACCTCTGACACAACTTCTGGCCCTACCTTATGGGATTAAGATACACATTGTCCCAGTAC
AATGTTCAAAGGTGGGACTATGAAAAGCAAATGGACCCTGTGGGCTGTAATCAATGAGTTCATCTGTTGA
TAGATGTGTATGAAGTTGGTGGGAAACTAGGAGATAGAAAATTAAGGTACTTGGTCGTTTGGAACATGTC
TTGGAGAGTGTTTTTTTATCCTTGGTCTCTTCCTGAGTTGGTGCTTCTTGGATGCCAGTGAGGTTAGCAG
TTGAGCTCTACCGTGCCCCTTTCATGTACATGTGACCATGGACTGAAACCTATCAAAACATATACCAAAA
TAAGTTTGTTTACTATGTGAGTTGCTAGGCAACTTGTAAGAATGATGAATGGGATTAACATGAATGTGGC
CAAAAGTGATGCTGATCATACCAGGTCACTTCCAGATTTGATGTATGAGGACCCATGACTAAATCCTTTA
AACTCTTTGTCTGGAGGCTGCACGCTAAGAGAAGACCCAATGTTTCCCTAGTGGTTTTATCCAGACGATT
CTGCCAATGTATCTGTTGTCTTGGCAAATCAAGAACCTTGCTGCTTACCGCTCTGGTTCTTCTCCTGACT
TCACTTCTGTGTTTTTAATAGACTTCAATATCGTATGAACTAGTGGGAAATAAGTATTAAAAAAGGGAAG
GCTAGCAAGCACAAGGCCGTGGGTTCGGTCCCCAGCTCCAGAAAAAAGAAAAAAAAGGGGGGGGGAAGCT
ATAAATTTTGCTGTAAAATCATTATATTACACACTTAAAATAAATGGATTTTTAAAGTATGTTAATTATA
CTTCAATAAAGCTGCAGAAAAGGCTTGGCCAAATATGATGCTTGTCCTGTGATTTGCTATTTTTCATAGT
TCCTGTGACTTGCTCTTAATAGTAGTGGGTTTTATCACAGATGACTCAGACACTAGTGTAACCATGCAGG
GAGAACACTCCATTCCGTCAGGGAAAAAAAAAATCAAGTCAAATTCATTGGCTTTCTTGATGAGGGTTTT
TCTGGTCACAGCTGAGTTGGCTGGAAGTTGTACAGCTATTGGCTGAGAGCAAAGATGGAGAGAGCACAAT
ATTTATGGGGATAACTGAAGGTGGTGCTCATGAAAGGACTGAGTCACAGAGTGCAGTTGCAGATACTCCA
GCGGCTGATGGATCTGAGGCCTAGGAACCTTGCAAGACTGCCATTATATGTTTTGTGATGTCATGGCCAA
GTGTGAGATAAGGCTAGATGAAGTGGAAAAATTTTGGTTTATTTGGAAAGTCACTTGTGTCACAGGATGT
TTTTCTGGAAGCTATGTTAGGAGAGGATGTTTTCCTGAAGCAGACACATGAGAAGGCATATGATATTTCG
CTGGAGCACACGCTTGAAGGGGGACAGGATGTTTATGGAGAACAGAAATGTAATCGCACAGAGAGGGAGA
GGACAATTTAACATTGCTACACCTTGTAAGCCTTCGATGGTCTTTGCTGGACTTCGTTCCATAATGAGAA
ATGCACAAAAGAACCTGTGCTATTCGGGCTTCTTCTGGCTGCTTCTGCTGCTTCTTGTTTGTTTGTTAGA
ACCTTGTGGTCTCTGCCAGATCAAGGCACTGCTACTGATTCGTGTTTGTGTTTGCTATTGGGCCGTACTG
CACAATGAAGATTGGAGTTACCCCAAAGAATTCCTTCTAAATAGGTTCACAACACTCTCCTTTTCCTATC
AACTTTCTCTCTCTGCTACCTCTGGATGGTGGGCTAGAAGGGTGGTTGAAGTGCTTAAGAACCCTAAATA
AAGTAGATTTTGAAAAAATCTAAGCGTACAGATAGATTCATGGGTTTTGAAAAAGGGTTATGTCTCCTGC
TGAGAGGAAATGATATGTAGGTTGTGACTTTTTGGTTCTGTGGTCTACTGTGACCCATTAAATGGCCAGT
GACTTACAGTCTCCCAGTAAGTGTAGCACACACTAAAATGCTTTTTCTTGGCATTGGGAGCTGTAGAATG
TATTCATTTCTTGTCATATATCTCGAGTATTCATGTTGGTAACAGTAGTTACTCTTCAGTTCTGCCATAC
AGGAAGTGGATCTATACACTGAGAGAAGAGAGTGACTGGTGGTGAGTATGTAACATGGAGTAAGAGAAAC
ATTACGGTGCTGGGTCTCTCGCACCTTTTTTTTTCTTTTTTTTTTCACAACTTGACAATCTGGAATCAAC
TGAGAAGAGAGAACAATTCAAGAACTGCCTTCATTAGATTAGTCTTTGGGTAAGCCTATGGAACATTTTC
TTGATTAATGATTATTATGGGAGGGCCCAACATTGTGGCCAAGTTCATCAGTAGTGATGTGTAAAAAGAA
TAGCCTTTTAGGCTGTAAGAACTAGCAATGGAGCAAGCCATGGGTAGTGTGGCAATTTGAATAAGAAAGG
CTCCCACAGTCATATATTTGTATATTTAGTTAACAGGGAGTGACAGTATTTTCAAGGAATAGAAGCATTA
AGAGGTTTGCCTCATTCAAGGAAGTGGGTGTGTCTACAAGGGTGGGGTTTGATTTTTCAAGAGCCCCATG
ATTTCCCAGAGTTTCTCTCTCTCTCTCTCTCTCTCTCTCTCTCTCTCTCTCTCTCTCTCTCTCTCCTCTT
ACGGAGCAGTAGCTCTCTATTGCTCCAGTGTTATGCTCCCTCCCATGATGATGGATCAGACTTCTGAAAC
TGTAAGGTAGCCTCCAATTACATGCTTTCATTTACAGTAGTTTACTTGACCATGGTGTCTCTTCACAGCA
ACACAACAATGACTGAGACAGGGAGCAAGACAACAAGCAGTGCCCTTGTTACCGCTTCAAGCTCCTGTTC
TGGTTTCCCTCAGTGATGGTCTGTAACCTGTAAGGCAAATAACCCTTTCCTACCCAAGTTAGTTTTGATC
ATGGCATTCATCACAGAGAGGAGGAAGCAAACTAGAACTTCACAGGTCAGTACATGAGCAAGTCTTACCT
TTAAATTAAAACAAAGTGTCTATACCTTTCTATTTGTGGTTATGAGGTAAGAGTCTGTGGCTCTACTAGA
CACACTATTTCTATAAGAAATTGTCTTACTTAGGGTTCCTATTGTTGTAAGGAAACATCGTGAACAAAGA
GCAAGTTAGGGAGGAAAAGGTGTATTCAGCTTACACTTATACATTATTGCTCATCACCAAAGGAAGTTGG
GACAGGAACTCAAACAGCATCCTGGAGGCAGGAACTGAGGCAGAGGCTATGCAGTGGCACTGCTTACTGC
CTTGCTCCTCATGTCTTGCTTAGTTTGCTTTATTATAGAACCCAGGATCGTGAGCCTAGGAATGGTGCCA
CTCACAGTGGGCTTGGCCCTCCACAACAAATCACTAAGAAAATGCCCTACACTTGGATCTTGAGGAGGCA
TGTTCTCAAATGAGGCACCCTCTTCTCTGATGACTCTAGCTTGTGTCAAGTTGGCATAAAATCAGGGTGG
TGGTTAGAATGTGATCATCCCATGGGAAGTGTGGCACAAGTAGGAGGTATGGCACTGTGGGAGTAGGTGT
GGCGTTGTTGGAGGAAGCATATTACTGTGGGGGTGATATGATTCTTCTCCAACACCATATCTGCCTAGAC
GCTTCCATGATTCCTGCCTTGATGAAAATAGACTGAACTTCTGAACCTGAAAGCCTGCCCTAATTAAATG
TTGTCCCTTGGGGTTGGGGACTTAGCTCAGTGGTAGAGCACTTTCCTAGGAAGCGCAACGCCCTGGTCCC
CAGCTCCGAAAAAAAGAACCCCCCAAAAAAAGATTGTCCCTTATAAGTTGCCTTGGACATGGTGTCTTTT
CGCAGCAATGAAACCCTCAGACAACCAGCCAGTATAAAAACTCCCAAATAGCAGAATTAATCAACAATAG
AAAGTATTTTCAAGTCCTGCAATGAGAAACTTATTCTTGAGGGAAGAAACAGCAATGAAAGAGTCCAAGA
TAAGGTTGCCTCCAAAGAAATTCTTGGAGTGTAGATGTGGCTCAGGGAGACCCCATGGAGTGCACAGGAG
GAAACAGCTACATGGTCAGGAACCGCAAAGCATTTTAAAGTCACGGCAAATGGCAGAGGAAAGAGATCTG
CACCTATGCATTGTAGGCACCGTCAAGAGTTTTCTGAGGATAAGCTTATATGTGAGTAAAAGACGGGAAC
TTCCTGGGGCTAGATAGGATAAAAGGGCTACAGGTGTGTATGAAGCCAACCATTCGAAGGAGAGCAAGGC
AAGACAAGTCAGTGCAGGAGCTCTTTGAGGTTATCTAGGGCATTGAGCAGAGAACTCAAAAAATATTACA
GGATGGAACAGAGTCTACTAGTGCTCAGGGAAGCTAAACACAGGATCCACATAACTCCTGACATAAGCTC
ACAGCATCCTCATCTTCTCTTTTAAGTTACTTTTTACTGATCATACAAAATAATTGGCTTTCTGATACTT
TCAGGAATTGATAGATATCAACTTAGTTTGGCATTCACTACTCTTGAGTTATACTCGTCAAAATGTCCTC
CGTGAACCCTCCACCTCACATCCACCTTCTGTAGTGATGGTTGGCTGTTCTTTAAGGAACCAAAGAGACC
AATATGGATGCGGCCCAAGTTCACCTCATTTTAGACCCTTTCTATTCTTCCTGGGTCTCCTGCTTCACTT
TTTGAGAACTCCATCTTGGAATTCCCTCGTGCCTCATTGTCCTCTACTCCCTCATGTGTTCTTTAGTCTT
TCTTCCACATCACCATCATTTTAATCTTTCTTAACCTCATCCTGGTCTCTGCATGTGAAGGTGGGATTTA
TTTAAAAAGATGACTTTAGGGGCCTGAAGAGATAAACAATAGATTAAGAGCTCGTCTGCTTTGAAAGAGG
ACTTGGATTTTTCTTTGAGCTCATGTCCAATGGCTCCCAACCACCTTTAATTCCAGCACCAGGGGACCTG
ACTATTCTTGTCTCTGTGGTCTCCTGTATTCATGCCCTGCCACTTCCCACATAATTAAAAATAATACATC
TACAGATGAGAAACAGGTTTCATTATGTTTTGTTAGTCAAACAATCCCCGATCTTCTCTGATTCTGAGTC
TCCTTGGATCAGTTATTGGGTTTCCCCTTGAGTTCCAAGACGACCTCCCTATTACCTGGCACTCTCTCCC
CAACTGCCTGTTTCTCTCTCAAACTTCACCACAAAGAGTCTATCTATTTCTGGCCCCTATCCACTGGTTC
CTAAACATCCATCTTTTTTTTTTCCCGTGCCATCCCTGCTCCTCTAAGCCTCATCTCCAGTTCTTTTCTC
TCCCTAAATACCAGACCACCTCAGTCCTGTTTGTTTTAGACTAGTGACATTAGACTTACTGTTCACAGCC
TTGACCTTTCCGGCTTCCTCTCAATGTTCCATCCACCACAGACCATCTCCTCTACCAAAGTGCTCACACA
CAATATGTCACACTACACATTTTAATTTTTAGAGCAAAAACAAATTCCACTGGAAAAGATACTGGGGTTG
TCAAAGGCCCTTGCCTATCTGAAACACAGAAAAACAAACATTTCCCCCCCAATACTATAAATATCCCAAC
TATGTCCACACACTTTGTGAATTTACCTTAACGGACCTTTTCCATCAGATTATAGACATAGATGTGGACG
TCGCCATCAAACTTGAAGTACACGGAAGTCTTGGCTAGAACTTGGTAAATGACTTTGCCGATCTTTTTGG
ACCTGTCGTTCTGGTGAACTGCACCAATTGACCTGTTAGGATTTCGCTGTCAACATCTGACTTCACCTCT
GCTGGAGCAATCTCTGGAATGATACGGACGTTACCTTCTGTGTAATCATCCAGGAGCAGGTTGATGTATA
GGTCTGGATCTTTCTCGTAGGTGATGTAAAACCAGTCCTTCATGATCGGCACCTGGGCTAGGACCACACC
CTTCCAGTTGTCCTTAGAGCCATGTTTGCCCTCAAATTTATGCTCTACTGCTCAGCCAACCACGGCACTT
GCGAGATGTGTGTCTTCCACTTGAGGATATACTACTTTGTGAATCAAGACCTTAAGCTTTAAAATCCTCT
CATCGCTGTGAAGTTCCAGTCCTTAGACCCAGTCAATTCCATCATCCTTGACCAGATAGAGAGAGGGATT
TGTTGGCAGTTGATCTAGAACGATGGCCTTCCATTGGGTGACAGGCTCATCTCCTTACTTCCATCCGTGA
GAAATTCTGCAGCCCACAATATTCCCCAGGGCCTGGGGAGAAGGCCTCCTCCTCCTCCACTTCTGGAAGG
ATGCTATGCTCATCCTCTTCAGAGATACACTCTTCTTCTTGACTGTAGACTTAGTGTGGTAGGCCACGGC
ACTCCTGGTCCACTGTCTTGTGGCTATCGTTCTGTGTTCAGGCTACATACTTGCCCATCCCTGGATTTGA
AGAGCTTGCCTGCTTAAACCAGACACAATGCTGTTGCCTCTGTCATATGATTACCTGTAAGAACAATGGG
GTTGGGGTGTGGGAGGGCGCTGGACCAAGGCTCTTGTCTAAGAGAACTTTGGAGCAGGTGAGGAAGGCGA
TGGTAAACAAGTTTGAGCATCTGAATCTAATTCTGTCATAATCAGAAGTTCATAGGAGGGCTGGGCAATG
GTTGAGCACACCTCTAGTTCAAGCACTCAAGAGGCAGAGGGAGGCACACCTCTGTGAGATCAAGGACAGG
CTGTTCTACAGAATTAGTTCCAGGATAGCCAAAGCTACCCACAGAAAAACCCTGTCTCAAAAATCAAAAT
GTAAATTTCAAAGGGAAATGAAAAAATGGTTCTCTACAGCTCAGAATAACATATTCAGACACATTTCTTC
AGCCCAAGGCACTTTGCCTCTGGTGAGGAACATCTCCTTGAATGGCTAGGTCAGTGTGTGATTATGTATC
CCTGTCCCCACTTTAAGCAAGCAGAACAGAGAAAGGATAGCAAAGGAGCCAGAAGGGTGGCCACACACCT
CATCTACCCTCTAACTATGACCTATGTGGCAACATCCACAAGTATCTGCCCAGAGAAAAAGCATACCAGT
CCACTGGCTTTCTGTACTGTGCATCCTGACCCAGACCCAGGTTAATTCCGGGAAGCTGTTGCAAATTTGA
CCACAACAAGAGTCTTTTGTGTAGGCAACAACAGCCATTTAGAAAATATACCTCCTAGGGTTGGGATTTA
ACTCAGTGGTAGATCAGTTCCTTAGCAAGAACAAGGCCCTGGGTTGGGACCTCAGTTCCAAAGAAAAAAA
AAAAAGAAAAACAAACAAACAAAGAAATATTATCTCCTAAAATGCACAGGCACAGAGAGGAGCTTTGGCA
TTTTAGTAGAATTATGAATTAGATATTGTTAGCAAAGTATATTAAACTCCGGAGACTGACTAGCCTAGAC
CATCTGCCTAGCTCTCAAATGTGGAAGACATTAGAACATAAGGTTACATGCTGTACGAGGGTAAACTTTT
AGCTTTCTGGACTACAAGGGTCCCAGTTATCTTCATAAACGTATTTAGCAAAAGAAAATGTCCTAGTCGT
TAAGATTCTGTCTTCTGAAACCGGTCAGGCACCAAAAGGCTGTTGAACAGTTGTGGGGTTCAGGAGCTGA
ACTGGCTTTCACACACCACTGGGAAGATAGTGAACCCACCTTCAAGGTAGTCTAGCGCCTCGAAGTGGAA
GAGATGCACAACCTCCGCCCTTGTGCTCTGTGACATTATCCAGGTTCTTCTTATATCATAGAAGCCCTCT
CAGGCCAGTTCCTTCCCTAATTACGCTGAGAAACTTCCAGCCTCTAGGTTTTAGCTTCTCATGCTAACTC
CTGGAGACTCAAAATAAAGTCCCCAATCAAATATTCTGATGACTCGAGTCACAGTCTGCCCAAGTAGCTC
TTTTCAATCATTTTTTTTCTGGAAAAGTCTTTTGTTTCTGAGTCACCACATCCTTGGTAATTCTTTTCCC
AGCTCCTATCTTTCCTTTGGTTATCTTTAAGTCATTCTCTGTATCAGAAATATGGCTAGCCTCTCTCTCC
GAGGCAGGCCACTGGATAGCACACCAAAATTATCTTTATCAAAATCCACAATTAGAGGAGGGCCATTTTT
ATTCAAACAAAGATGGAATTTAACAGGATTAAATACCTTGTATTGAAGTCAATGGAAATCATGAATTATG
GATTATTTTCAAAGATCGAGGAAAAATTAGCTCCTAGGCCTACTTCCAAAGTCAGGATAAACTGATGACA
AACCCAATAATTTCCTGCCCCAAAACCTCACATTTTAAACATTATCGAAAGCCAAGAAAATAGGCACACA
GATCTGTCTGTGTGAGTTACTGCCCACAATTCATTTTGTTCACCTGAACCTCAACTTTAGAAGAGTGCAA
GCATTACCCACTTGAGAAATCCACTTCCTGCTCATGTTTTGTTGAAGAAAAGAAATCAATCTAAATAGAA
CAAAAGAGATGGAGTGTACAGGACGGGTTGGGTGTTTAGAGCTCTTAAGGAAAGCTCGCAACAAGTGGTA
TGTCAACATACCTCAGCTGACTAAGAAGCAAACAGGTGAGGACCATAGGAAGCCTTGGACATGAACAACA
GGGATGAAGGTGTCTTTCCAAGGCAGGGAGACAGAGCAGAGAACCCTTCCATGGTCTAGTTGAATGAGGA
AGCAAGTGGTTCTCCACCTAAGTCATCGCACACTGAGCTGGCTCGTGAAGTTCTGGAGCCATAGACTCTA
TAGTGCCTGAGGTTGAAATGCAGCTACACCCCCAACCCCCATAGGAACAAGCAATTCTTCCAAGGAGAGG
TGCTTGAAGACTTCATTCTTTGAAGCCATCTTCTCTGAAGGGTAGGTCTCCAATTCCTTAGCAAGAAAGG
CATCATGTTTTCAACCTTGTTGTCTTTCCAAATCTCTCATCTCTGTGAAGCCCCATCTTGAAGATCTTGG
CCAGGGCGTCTGGCTTCCTGAACTGATGTCTCCAACAGGTTTCCTAAAGTCTAATTTAAGCAGTTTTTGA
CGGATTACGTGTGACTTATCTAGAGTGGAAACAGGGAATGAATTCTGGCTTATCTAAGTCCCTGGAGGTA
GTAGGTGGTTATAGATATCAATTGAAGGAATTATATACATGAAAGTGTTAATCCATTCTTCGGGTGCTAC
CTGTTTTGTGCACGCTGTCAGGGATCATGACAAGTGATTCCTGAAGGGGCAACATGAATGGAAAGGGCAA
AGGGTGCTTAGTAGTCTGTGCTGTCAAGCGCCTCTTACACCAGCACTGATGCAGAGATGTGTCTTGGAAC
CTCATAACCGAATTTGAAATGCTGATCCAGATACTTGCTCCTCAAAGACTGCAGGGATTAGAAAATTATT
GGTTGACTGTGTTAGGGAATGAACATGTGATAGGATTTGAATAGAGCATAGAATGAATGGGATTGATATT
AGAATTCCACGTGAATTTCAGCTGTTACTGTGACGCTTCTAAATTGATGTCTCATTATTTTTTTCCTAAG
CTCTTAATATTCTTTCCATGATGATATTTTTGAAATATTGAGTATGCTACACAATGGAAAGTATTTTCTC
TAGTCACACATATTGAAATTCTAAATGTCTCTTGACATTTTATGGTGTTGCCTGGTCAGAAGTCCTGGGA
TGCGTTCAATACTGGTAAGTTGATTGAACACAAACTGTTTGTGTTACAAGCTTTGCTTGTAAATAATTCT
TTTGGTGACCCCCAATTAGATTGTACAAATTCCTCCTGCCTTTTACAGACATAGCGACAACCACCCTTGC
TTGGAGAAAGGAGTTAAGTGTTATGCCTTCTTTGAATGAGGAGGATGATCTAAGGTTACACTCTTCAGAG
AAACAAGGTATCAGGTACTGTAGGAAGAAATATGTATCTAAGCAACAATAAATGTTCCAAGCTAACCCTC
TGCAGTAAAGAAATGTATGAAAAATACCACTCCTTTTTTAGTGGTATTATTAACCATTGTAATTTTTTAT
ATTTCAAGTATTACCCCTTTCCATAAACCCCACCTCCACATATTCCTCCTCTTTGTCTCTAAGAGGGTGA
CTCCATAAGCCCAATTCATTCTTTCCTCACCCCTCTAGTATCACTCTTCTCTGGGACATCAAGCATCCAA
AGGACCAATTGCTTCCCCTTCCACTGATGTGAGATGAGGCAGTCCTCTGCTACATATGTAGAATAGCAGA
CCATGTACAATCTATGGGTGGTGGTTAGGCACACGGGAGCCCTGAGTTATCTGGTTAATTGATATTGTTG
TTAATTACAGTCTCCTTCAGCTCCATCATCCCTTCCCCTACATCTTACATTGGGATGTGTAGGCTCATTT
CAATGGTTGGCTGTGAATATCTGGATCTGTATCAGTCAGGTGCTGGCAGTGCCTCTCAGAGGAAAGACAT
ACCAGACTCCTGTTCGCAAGCATGTCTCAGCATCAGCAACAGTGTCCAATTTGGTGTCTGCAGATCTCTG
GATGGCCTTTCTTACAATCTCTGCTCCACATTTACTCCTGTATTTTAATAGACACGGATAACTCTGATTT
AATAAGAGATGGGTGAGTGGTCCCATCCTTACACTGTGGTCATATCTATCTACTGCAGGTGGTTTCTTCA
GGTTCAATTTCACTGTTGTTGTTGATGTTGGCTAATGTCAACACTGTTGAGTCCAGAGAACCTGTTGCAT
CCTTAGTATCTGGGATATTCTACAGGATACCCCCATCCTCCAATGTTCCTTCTTTGTGTACTCATTCTCC
TGGTCCTTTGTGCTTTTCTCCTGTCTCTTCCCACATCTTATCCTGCTCTCCTGTGTTTCCATTTAACTCC
TCTCTCCCACACAGGCTCCTTCCTCCTTATGCCTCCCATGATAATTTTTCCCACTTCTAATTGGGATTGA
AGCAGTCAATCTTTGTCCTTTCTTGTTGAGGTGCAGAGTGTATATGAGTTTTTTGTGGATATTGTGAGCT
CTTGGGCTAATTTCCACTTACAAGTGAGTGCATTCTATGTGTGTTTATTTGTATTTTTGTTACTTCCCTC
AGGATGATATTTTCTCGTTTCATCCATTTGCCTATGGTCTCCGTAAGGTCTCCTGTAATTGTTTAAGGGA
TTTTTGTGTTTCCTCTATAAGGACTTCTATGTCTTTACATCTGTTGTTCTATATTTCTTTGATGGAATTA
TTTATTTCCTTCTTAAAATTCTTTAACATAATCATGTTAAGTGATTTGAAGTACAAATATTTCTTTTTCT
TTTCTGTTGTGTTGAGTGTATCCTAGCCTTGTGTTGGTGTGAGAAACGGTTTCTGATGATGTCATGTAAC
CTTGGATTATATTGCTTAGGCTATTATACTTCCCTCTTGGCATCTCGTTATCTCTGGGGTTATCTGGTTT
TACTGTCTCTGACAGTGGATTGATCCTCGTGTAATCCCATGTGTCAGGACTCCAGGGACACTAGCTCTCT
CCTGAAGGATCTTGTGTACCAAGAGCTGTGGATCAGGTTCAGCAACAAGGAATAGATAGAAACCAGAAGT
ATCCTGTAACAGACTGCCCCTCTATTCCTGGATTTTGAGGGCTCCAGGCAGTTCCCCCTAAAAGTGGTAG
TCTCTAATGTGATCTTGAGTGTGTCTGCACGCCTGGAAGTCCAACCATTTCCAGGTGAGATATGGGGAGA
GAGAGATGAGGTACAGGTTCAGCTTTGTAAACGCAGCTTTGGGTCCTCTTGGTTTTTTTTTTTTTTTTTT
TGTTTTTTTTTTGTTTTTTTTTTTTCCGGAGCTGGGAACCGAACCCAGGGCCTTGCGCTTTCTAGGCAAG
CGCTCTACCATTGAGCTAAATCCCCAACCCCGGTCCTCTTGGTTTTTAATCTTTCACTGAAACGGCTCAC
AAATGAACTTTGACTCCGTGACCAGTAAGCCCCTAGGAATGATCTTCTTTTTGTATTTTCAGAGATGGGA
CCACAAATGATTGGCACCTGGCATTTTTACATGGGTGCTATCAATTAAAATTAGGTATCTTTTTCTTTCA
TGTCAAAAGAATTCCTAGCTGAGATAATTGCTCAGTCATCAAAGCATTGCTGTTGAAAATGAAATAGACT
ATCATTGACAAATAAAAATGTTTAGGCAATGTCATCTAGGTCATTGAATTGTAATATATTGAAGAACTCT
CATAAATACTTCATGATGGTTTAACCAATGAATGGAATGCATATTTATTAAAACGAAGAATAGTATAAAG
TTTATTTTTACAAATTACTGAATCATGTAATAAATAATACTCTCCATTAATGTAACAGGCTCCATAGTAG
TGGTATAGATTAGGATGAATAAAAAGTATTATGAGCTATCTCTTATAAAAATTGCATTATGATATAAAAA
AAGAAAGAAATGAACGCATAAATCAGTGTGTTGTAGTTGATTGTATGCAAATAACTGAAGAATCTATCTT
AGAAATAAGGTCATGGAGATTGTCCTAAGGAAGTGACAGCTAAGTTAAATTAGATGAAAAATAATTGAAC
TATATTTCGTGCTATATTACTATAAATATGAGGTCAATAAATGGAAAAGAGCTTGACATATACAAAAAGT
AAATGTGAAAGGGTTTGTATAGATTAAGTGATAGAAGAGAGGACCAAATAAAGCTGAAGCTTAGATTTCA
CATAGGGGCTTACAGAAACAATATGAGAGATATAAATTTTTGTTTATGAAAAATGTCTAAGAAATCATGC
AATAGTTTCAAATAAGTTTGTTTAACTCTATATGTACATACTAAGGGACTCTGGTTAATTATGTTATAAA
ACGATAAACAGAATTATTTGAAGGATGTTTTTGAAGTCAATCTGGAAGTAGTGTCAGTGATAAAGAAACA
GATTCATATCAGACAGCTATGATGTATATTTATTTGTTTGGTAGTAGACTGATTATGGCGGGTGGTGGAA
GAAAGAAAGATAATGTCTTGTTTTGAGCAAATGAAAATATGTTGGAGTTATTTACTGTGATGTGGAATAT
TTCATGATAAGTGTATTTAGGAGAATTTTAAAGGAATATATTTTAGATCGATTTACTTGGAGATGCTTGA
GAGAACCTCTAACTTGCTAGAAATTCCTATTTACTGTTAAAGATTTGGTGATTTAAGCCATTACTCAGAC
CATGAATTAATAACTGATATATAACAAAAAATTTACTTTATAGATGTATTTTATCCCACTATATCTGGTA
TTTCTTATTTCATTAAGAGCAAACATATGCTTACATTAGATGCTTGTTTAGTATATGCGGACAAATAATT
GCCCATTTACTTACTACAAACATTTGGATTGCAATTAGCATTATTCCAACTGTATGGGAGCTGACACAGC
TGTTTGATTAGAATGTAATTGCTCTTGAATGTGAATTTAATAGAAAGAAGTGATTTGCTCAAATTTTGTA
AAGTTACAAACTCTAGAAGAGTAAAAATATTTAATAAATATCTAGCTCTTCTACGTTTTCTCTTTAGTAT
TTTAGTGTGTTATGATATTCATGCAAAAATTCCTTATTCGATGATTTTTAACTATAATATCCAGTACTAA
TAAGCACACACACACTATTTTACAACTATAAATAATATATGCTTTCAGAAAATTTTCATCAAATGAGCCA
GAAATTCTTCCTGACTTCAACACAACATGGCCATTGGGAACAGAATAAACCACAAATAAGGAAATGCAGA
AAGTGATTAACACACACAAAATTCTTGGTTTTAAATTTAATAATCGTGCTAGTTATGGGATAGAGCTTTG
AAAATAGAGTCAACGACAGGATGAAAAACACTGAAGAAGAGTATTTAAATTGAATTTTTACTAAATAAAA
GAAAACAGTGGATCTGAAGGTAAGCTACGTTTAACAAAATGACCCTGTTCTTCTGCCACTATTTTTTCAA
TGCTTTGTTTTTTGTTCCTATATTATGTTCCAGAAACCTCTCAATGATTCTGGTTATTCTTTAATAAATG
ATCATGCAGTTCAGCTGATCTAATATTCCACATTATCTTAATGTTCTTCTGTATCTTTAGATATTAAAAT
TATAGAGAATTATTTTGGCTAGAATAAATTTATTTTGTTTCTTTATCATAGGAGAGAAGCAATTCTTCAC
AGAGAATGGATACCTGATATTTTCTAAATAATCTCAATAGAGTTTTAAACCACATAGTTTAGATCAATCA
TTCATACCTTCTCCAAATGAAACTCCTTAAATGTTACTACACATATAGTATGTAAAGGGAGTGATATATA
GAAATAAAAACATCACCTATGAAGCCACAATCATCTATTATCCCCATGATGAAATCCAATACTAGTAAGA
GTAGATGGTACAGACACATTGCAGGATAGATCAGCATCATTCAAAATGAAGATTTAGCTGGAAAGTGATT
TGAACTAAGTATAGTTAAGAATAATGTGAGTAAGCTTAATGTTATGAGAACTAGTTTACCTGTTATGGTT
GCCTTATCCCTTCTTTACTTGGGCAGTCACATTTCTGCTCTGTGGAATGAGACAGTCTCCACCTCCTCTG
CCCTCATGTATTTCAGTTTGTCATTTGGTCCACAGGACATGCATATACCTGCCGATGAATTTTTCTTCTT
GGAAATTCGAAATGTTCATATTTCCTGACTTCTGAGAGAGGGTTAAAAGCAAACGGGAAGTGAGTTACCT
ACCACAACTCTTCTGTATTATTATCAAAATGGGTTATTTTTTCAGGGATGGGATACTTGACGTGAGAAGA
AAGGAAAGGTTCTGCTTTATTTTATATATTTTAATACCTCATTCTTTGCCCCTGTAAAGGGCCCAGCCTT
ATCTGTCAGGCCTGGCCATGCTCCTGTCACTACTCCACTGCCTTTCTCATGCAGTTCTAATACTAGATCC
TGCTTGCCACTCTAGGTTTCATCTTGAACAGATTCATCTCATTTCCCTGTGATCCTGCTCTGAAACATAT
GCAAGTTTTTGTTTTTGTTTTTGTTTTTTTTGTTTCATTTTCAAACTTTTAAATGTTTATGTTAATTTTT
GTTTAACCTGTTTTATGGAAGCCTTAGAGAGGAATTATTCATAGATGTCTGTCGTGATTGGAATGAGATA
ATAATGAAAAAAAACTTTTTATAAGTTTACAAGACATTTTCATTTCTAAGTATTTCTCTTACATAAACAC
ACCATGCTGGTTTATCTCCCTGTCTTGTCCTGAATTCTTTCTTCCCATTGCTACTTGAAAACTGCCTCTT
CTGACTTACTGCAGAACCATAGATGCTTTCATACATGATTAAGGAGTTGATTCTTCTACACTTTTTTAAC
CCTTCTTTAGATGTATCTTCCTACTCTGTTGAGCTATTTGAATTAATTTGGATCACTGTACTCAAAAGTA
TAGTACTATAGTGCTTGGGCCTTGAAAATATCTCATTATTGCCCTGTGATAGTTTTACAGCTCAGGTTTG
GGCCTAGTTACATTTTGGAACTTTACTCTAAGAAGTTTGTGAATTTGGAAAAAACCTAGACAGCAGCTAT
CAATACTTTCAAATGGTACTTTAATACATGAGGCCTATAAAAACCTTAAATAAATCATGGAAAAGCAGTC
TGAGTTTCCTGTTTCTGTAAAGTGCTTCCTCTACTGAGGAATATCAACATCCTAAGCTATCAGGTAAATG
CAAATCAACAAATTCTGAGGTTACACAGCACACCAATCAGAATGGCTAAGAAAAGAAATTCACAACAAAT
TCTGGCAAGGAGGTGGAGCAAGAGGAACTCTCCTCCATTGTTGGTCAGATTGCAAGCTGGTATAACCATT
CTGGAAATCAGTCTAGAATTTTCTCACAAAGTTGGATATAGTACTACCTGAGGATACCACAATCCCATTT
CTTTGATAATACCCAAAAGATGCTCCAACATATAAGGACACATGATGCTACAGGTTGAGAGAAACCGTTC
TTTTTTATAACATCCAGAAATTGAAAACAAACCAGATGTCCCTCAACATAGTAATGGATAAATGAAATAT
AGTACATTTACATACCTGTGTTCTTCTAACCTATCAAAAACAATGTTTGCATAAAATTCTTATGATTGAC
TAGAAATTATCATTATGTGTGAGGTAACCTAGTCACAAAAGAACACAAATAATATACATTTATTGGAAGT
GTGTATCAGCCCAAAAGTGTGGAATACATAAGAAAGAATTCACATGTCATGTGAAGCCCAAGCAGGAAGA
AGACCAAAATGCAGATGTTACATTCTTTCTTAGAAGGGAGAAAAAATATTCATGGTAGGAAATTCAAGGA
TAAAGAGTTAAGCAGGGACTGAAGAAAGTGTCAAGCAGAGACTGCCCCTTGTGGGGATATGTTCCATATG
CAGTCGGACAAACCAGTCACTATTGCTGATGCCACCAAGTCCTTGTTGACAGGAGTCAGATATGGATGTC
TCCTGAGAGACTCTGACAGAACCCTACTGACACTGGTGAGGATGATTGTAGCTAAACATTGGATTGAACA
AGGGGTATCAATGAAGTTGTTAGAGGGTATACTTAATTAGCAGAAGGTGTTTGCAAAACCGCAGGAAGAA
CAATAATATCACCCAACCATACACACCAGAAATTCGAGGGATTAAACCACCCACTAGTGAGTACAGATTG
AGGGACCCATGACTCCAGCCACATATGTGGCAGAGGATTGCTCTGTCTAAATTCATTAGAAAGAAAAGCC
CTTAATCCTGTGAAGGCTTGTATCCCCGATGTAGGGTAATGCCAGAGCATTGAAGTTGAAGTTGATTGGT
GAGAATTGGAACATCCTCACAGAAGACTGTCAGGCATGTTATGGGATAAAAAGGAATGGAAATAATATTT
GAAATGTAAATACATAAAATATTCACGAAAAATTATTAAATAAATTTGATATCTTGTCTCATTAAATTAA
TAATACAGTAATTATCATTTGCCATTTCTGATACTGTCACAAATATTAGAGTTTGGTACTAATTTCCTTT
GGTCTCTTTTGTTGTCTATATAATATTTCCTTTTCTGTTATGACTAATTTAAATAAAAATGTATTTTACA
ATTTAAAGGAATATAGAATGAAAAAATTATTGACATAATTGGTGACTTCCCTTTGTTAAAAGTTGGAAAA
CTCCTTGAAGAAACTTTAATGGATAATATCAAAATAAGTTTATAGAAATTGTATATCAAATATTTTTTGT
TAATAGCCACATTCAGGAAATGCTTATTATATTTATGCATTATGGTATTTGATTTCGGGAAAAAACTCAA
TGATCTTAGAATTTATAATAATGTACATAAGTCATTTATTCTTAAAATTTGTTCACAGGAGGAAGTTATC
AACGAACACATATATACAATGTAGCACATATTTCTAATATAAATAGAGCAAATTAAATATATATATTTTA
TGGACCAAAGATGAACAATCATGTTAAAAGGAAGATATAACATTGATTGTACATACATTTGAAGTTGATA
TGATACATGCTTCCATGTATTTCTTTCTAGATACCTAATAAAATAAAATTAGCGTTGGAAAAAGTTGAAA
CTGCAATTAGAAGGCCTAATCTAGTATACATATCTAAACAGTGCTTTGAAAAAATATACAGAACAAATTT
TCATGTATATAAGTATATATACATATAAAGTTTATATATAAAGTATAAACAAAAATTCTCAGTGTCCATA
ACTTATCATTATCACTCAAGCAATATCCTGGTCATATTAGATTTTAATTATCACACACACACACACACAC
ACACACACACACACACACACACATACACACACACACACACACAGAGTTACCTAAAAAATTTAAACATATT
AGCAAATAATATTCATTCAGTTAAATCTAAGGAAAAAAAGATGAATTAAATTTACAAAATAATGTTCTCC
CTAAAGTATACTTTCTAGCAAATAAATATTGCCTTATGATATGTGGAAAATCTACACAAAGGAATACTAC
TCAGATATCAAAAACAATGACTTTATGTAATTCATAGGCAAATGGAGGGTACTGGAATCATCCTGAGTGA
GGTAACACAACCACAGAAAAACACACATGGTATGCTCTCTTTGATAAGTGGCTATTAGACCAAATGATTG
AATTAACCTAGATGAATAAAACACATGAAACTCAAGACCGGTGATCAAAATGTGAATGCTTCACTTGTTC
TTTAAAAGGGGAACAAGAATACTCTTAGCAGGGAATTGGGAGGCAAAGATTAAAACAGAGGCAGAAGGAA
CACCCATTCAGAGACTGCCCCATATGTGGCCAATACATATACAGCGACCCAATTAGACAAGATGGATGAA
GCAAAGAAATGCATGCTGACAGGAACCAGATGTAGATCTCTCCTGAGAGACACAGCCAGAATACCAGAAA
TACATTGGCGAATGCCAGCAGAAAACCACTGAACTGAGAACAGGACGCCCGTTGAAGGAATCAGAGAAAG
GACTGGAAGAGCTTGAAGTTTCTCGAGACCCCATATGAACAACAAAGCCAACCAACCAGGTCTTCCAGGG
ACTAAGCCACTACCCAAAGACAATGCAGGGACTGGCCCTGAGCTCCAACATCATAGGTAGCAAGGAGTAG
CCTAGTAAGAGCACCAGTGGAAGGGGAAGCCGTTGGTCCTGCTAAAACTGAACCCTCAGTGAACGTGATT
GTTGGGGGGAGGGCGGTAATAGGGGGAGGAGAAGGGAGGGGAAAACCCCCTCCAAAAAAAGTACATTTAA
ATGAAAATTCTATAATTACAATTAATCAGAAAATCTTCTAGATTTTTAAAAATACTAATGAACAATAAAT
ATACTTACCAAAAAAAAAAGAAATATGGGCAATTGCATTCTGAGCAAGAGTATGCAATTTTACCTAATAC
AAATGTACTTTTTGGATGCAGGAAAAATAAACCTGTTTTCTTATACAAACTGATAGCCTGTATATTTGGT
GTGGGACAGTTAACGCTTAGCATTTTTTTTTTTTTTTTTGGAGCTAGGGACTGAACCCAGGGCCTTGCAC
TTGCTAGACAAGTACTCTACTACTGAGCTAAATACCCAACCCCTATGCTTAGCGTTATTAATGAGGAGTA
TTTATGGGTCCTTTTAATTTTGTTATTGCCACATACTTTTTACCTCTTCCGATGAATTTCTACAGGGTTA
TTTACCATTTCTGTCCTCTTGAGAATATCCCTTATTTTCAGATTGTTGTTTCCCATTTTTAGACTAAGAT
TGCTGAAGAGACATGGCTTCCTGGTGATTATCCTATGTAAAGTTTCTCCTCTTGTGTTGATGTGAATGAT
ATATTTGCTCAGTAATAAATTCTAGGCTAGTATCTGTATTCTTTGAAACAGTGTTGAAATGTGATCCAAG
CACATTTATATTTTACAATATGCATTGAAAATTCAGTTGTTAGTTTCATGTGATCAGCTTTACGTGTGAC
TTAGTCTTTTTCCTTCACAGTTTTTGTATTTTTATTTCTCTGTTCAGTTAGGCTTTGATGATTATGATGA
TTTTTATAATGATGATGATGTTTTTTATTTTTATTATTATTTACTATTATAATTATTACATTTATTATTT
TTTCACTTTTATTATACTATTATATTATATTATTATTAATATTTATTATTATTATTATTATTATTATTAT
TATTATTCTGTGTCTACTTGATATTTACTATGATTATAGTACTTTAAAAAGTATCTCTCTCTGGTTTGGG
GAATATAGTTCCCAGAAAATCACATACAAATAGTTATTGTAGCTGACTTTATTCTCTTGCTTCTCATTGT
GTCCTGAACGTATGAATCAGGGAACCTGCCTCAGTTGGTACTTATTGGAAAATAGAGATATTGATAGCCA
GTTTATAGGCAGGGAAGACAGAGCAAAGGGGACCCTGTTCTCAGTTCAATGGTTGAGTGGAGGCATCATC
CTCGGTTTTTGCATGATCTGGAAGAGCCTCTCAGGAGACAGCTATATCAAGCTCCTGTAAGCATGAGCTT
GTTGGCATCAGCAATATTGTTTAGGTTTGGGGGCTGTATGTATGTGGGCTGTATCCCCAGGTGGTAAAGG
CTCAGAATGGCTATTCCTTAAATCTCTGTTCTAACATTAATCTCCATATCATGTCCTATGAATATTTTTG
TTTCCCTTTTTATACAGACCATCCTCACTTGCTTCATCCTTCTTCTTGAACTTAAAGCAGTATGTGAATT
GTATGTTGGGTAATTCAAGGTTTTGGGGTAGTGTGTGTGTGTGTGTGTGTGTGTGTGTGTGTGTTTGTGT
GTGTGTGTGTGCGTTTTATTTGTGTGTGTGTGATTTGGTTGAATCTTTCAGGATGTTATTTTATGTTTTC
ATTCATTTGCTTATGAATTTCATGTTGTCATTATATTTGATTACTGAGTTGCACTCAATTTTGTAGATGA
TCCACATTTTCTGTATCCATTCATGTAGTCGAATCATCTGGGTTCTTCCTAGCTTCTGGCTATCATGAAT
ACAGCTGCTATAAACATAGTACAAAATGTGTCCTAGTTATAAGTTGGGGCATCATTTGGGAATATGCCCA
GGAGTGGGATAGCTAAGTCCTCATCATATACTATGGCGAATTTTCTGAGGAAAGCCTGGAGTAATTTCCG
GAATATTGTACCTCATTTCAATCCCACCAATAATGGAGGAGTCTTCCTCTTTCTCCACATTGTGACCAGC
ATATGCTGTTTACTGAATTTTTGATCTTAGCCATTCTGTCTGGTGTATCTTTTGATTTGCATTACCCTGA
TGAACAATGACATTGAACATTTATTTATGTATTTCTCAGTCATTCAAAATTCTTCGGCTGAAAATTTTTT
GTTTAGATCTGTACCCCATTTATAATAGGGTTATTTGACTTTCTGGAATATAACTTCTTGAGTTCTTTGT
ACATATTGGAAATTAATTCTCTTTCAGATATAGGATGGCAAAGATCTTTTTTCAAGATATTAGTTGCCAT
TTTGTCATAATGACAGTGTTCCTTGCCTTACAGACACTTTGCATTTTTACAGGTCCAATCTGTCAACTGT
TCATCGTAAAGAAGAAGCCACTGGTTTGGTGTTCTGTTCAAGAAATTTTCCATTGTTATAATGTGTTCAA
GCTTTTCCCCACTTTTTTTCTATTCGTTTGTATATATCTCTTTTTTCTGGATGCTCTTAATCCACTTGGA
CTCAGCTTTGTACAGCATGATAAGAATGGATGGATTTACATTAATTTACATGCTGATATCTAGATGAACC
AACACAGGTGTTCTACTTGCCTTATCTCTATTGCTGGGTATTCAACTTGAGGTTAGGGATGTTGATTTCC
ACAGAATTTCTTTTATTTTGAGAATAGTTTCCACTTCCTTGTTTTTTTCTTATTCTAAATGAACTTGCAT
ATTTCTCTTTCTAACTGTATGAAGAATTTTGTTGAAATTTTCTTGGGGTTTGCATTGAATCTGTATATTG
CTTTTGGTAAAGGTCCATTTTTGCTATTTCAATACTGCCAGTCCATGAATATGAAAAGTCTTTACATCTT
CTGAGATTTTCTTGTTATAGAGAAATTAAGTTATCTTCATACGGCGCTTCCCTTACCTGTTTTGAGTTAC
GTGGAGGTATTTTTTGTTATTTGTGATTATTGTGAAGAGTGTCATTTCCCTAATTTCTTTTTTGTCCGTG
TATTCATGGAAGTTTATTGATATGTTTGAGGTAATTCTATATCCAGGACTTTGCTGAAGCTGTTTATCAC
TGCAGTATTTCTCTGGTGGAATTTATGGAGTCACTCAAGTATACTATCATATCACCTGCAAATAGTGATA
TTGACCTCTTCCTTTATTATTTGTATCCCTTTGTCCTCCTTCTGTTGTCTAGTTGTAAAGGCTAGCACAT
TGAGTACTATATTGAATAAGTAGGGAGAGAATGAATAGCCTTTTTTAGTCCCTGATTTTAAAGGGAGAGC
TTCAAGTTTCTGTTCATTTAGTTTGATTTTTGGCTACTGGCTTGCTGTACATTATGGTACTGTTGTTGGG
TATGGGCCTTGAATTCCTATCATTGTAAGACTTTGGCTATGAAGGGGTGTTTTATTTTGTCAAATGCTTT
CGCAGCATCTAGTGAGCTAAAAATGTATTTTTTTCTTTCAGTTTGATTATGTAGTGGATTACGTTGATGG
AATTCCATATTGAACTATCCTTGCATTCCTGTTATGAAGTCTCCTTGATATTGTTGGATGATCATTTTGA
TGTGTTCATGGATTTTGTTTCCAATGATTTGATTGACTATTTATTGTCAATATTCATAAGGGTAATTGGT
CTGGAATGCACTTTCTCTATTGGGTCTTTCTGTGCTTTAGGTATAAGCATAACTGTGGCTTCATCGTTGG
AATTGTGGGTAGTGTTCTTCCGTTTGTATTTTGTGGAATATTTTGGACAATAGTAGAATTAGGTTCTAGG
AAGTGATGATAGTATTTTCCAATCATATCATCTGGTCCTGGGATCTTTTCCCAATTGTGATCCTTTTAAT
AATTGTTTCTAATTTTTTAGGATTCATTGTCTAGTTTAGTTATTTTATCTGACCCTGACTTAACTTTGGT
AACTGCTCCCTGTATAGAAAATTGATCATTTGGGGTTGGGGATTTAGCTCAGTGGTAGAGCGCTTGCGTA
GGAAGCGCAAGGCCCTGGGTTCGGTCCCCAGTTCCGAAAAAAAAAAAAAAAGAACCAAAAAAAAAAAAAA
AAAGGCTTGCTTTGGGGTTGGGGATTTAGCTCAGTGGTAGAGAGCTTGCCTAGGAAGCGCAAGGCCCTGG
GTTCGGTCCCCAGCTCCGGGAAAAAAAAATTGATCATTTGATCCAGATTTTATACTTTTCATAAATATAA
ATTTCAGTAATACGGTATGATGATGTTTTGAATTTCTGCAGATTCTGTTGTTTTGTTTCCCTCTCATTCT
GATTTTGTTATTTATATACTCTCTCTGTGACCTTTTGTCATTCTAGCTCAGGTTTATCTATCATGTTGAT
TTACCCTTGTATCCAGCTCCTGGTTTTATTGATTCTTTGTAGAGTTCTTTTTATTTCTTCTTAGTTGATT
TCTGACGTGAGTTTGATTATTTTCTGCCTTCTGCTCCTCTTTGGTGTATCTGCTTCTTTTTGTTTTGGAG
CTTTTATGTTTGTTGTCAAGCTGCTAATGTATGGTCTCTCCAGTTTCACGTTGGATACTCTCAGAGCTCT
GAGTTTTCCTCTTAGCTATACTATCATTGTGTCCCTTAAGTTTGAATTTGTTGTGCCTTACTTTTCCTTA
ATTTGTAAAATATTTATATTTTTTTTCCTTTAGTTCTACTTCTACCAAGTTATCTCTGAGTAAAATATTG
TTAAATGTCCGTGTGTATTTGGCCTTTCTGACATTTTTGTTGTTATTGAAGTCCAGCCTTAGGTCATGGT
AGTGAGAGAAAATGCATGGGATTATTTCACTCTTTTGTATCTGTTGATGCCTCTTTTATGACCAACTGTA
TGATCAGTTTTGGAGAATGTGCCATGAGTTCCTGAGAATAAGGTGTATTCTTTTGTTCAAGGAAGAAATA
TTCTATAGATATTTCTTAAATCCATTTGGTTCAAAATCTGTTAATTTCTCTGTATTTCTGGTCTCCCATT
GCATGATCTGGCCATTGGTGATTGTGGGTTATTGAAGTCTCCCACGACTATTTCGTTAGCCTGAGCATTA
CTACGGTTTCCTTTATAAATTTAGGTGCCATTGGATGTAGCGTATAGATATTCAGGAAAGAGAATTGACC
CTGGTGGAATTTTTTTCTCTGATGAAAATGAAGTGTCCGTCCTTATCTTTTTTTTTTTTCTTAATTTTGG
GTGAATTGGATACTGTAATGTATGCTCCAGGATGTTTCTACAGACCATTTTCTTGGAAAATTGTTTTCCA
GCCTTTTATTCAGAGATACTACCTGTCTTTGTCACTGAGCTGTGTTTCCTCAATGCAACAAAATTCTAGT
TCTTCTTTATGTATGCGGTCTGTTAGTCTCTCTTTTTTAAGGAAAATTTTGCATTGATGCTAAGAGATAT
TAAGGAATAGTTATTGTGGTTTTCTGTTATTATTTTTTGGTATAGGTGGAATTATGTTTCTTTGACTCTC
TTCTTTGGGTTTGTTGAAAGAGGATTACTTTTTTGCTTTTTATATAGGGTGTAATTTCCCTCCTTGTGTT
GGAGTTTCCCATCTATTATCTTTCATAGGGCAGGATTTGTGAAAATATACTGTGTAAATTTAGCTTATCA
TAAAATAGCTTGGTTTCTCCAGCTGCGCTGATTGTATTTTTTGCATGGGATAGTAGCCGGGGCTGGCATG
TATTTTCTCTTAGAGTTTTATAAAATCAACTCTGGATCTGACTTTCATAGTCTCTGGTAAGAAGTCTGGT
ATAATACTTATAGGTATGCCTATATATGTTACTTGATTTTTCGCTTACTGCCTTTAATATTCTTTCTTTG
TTTTGTGGATTTGGTATTTAGACTATTATGTGAAGGGAGAAATTTCTTTTTAGTCCAATCTATTTGGAGA
AATGTATGATTCTTTTATTATTATAGGCATTTCTCCCTTTAGGTTAGGGAAGTTTTCTCCTATAATTTTT
GATGATATTTACTGGCCATTTTATATGGGAATCTTCGCTCTCTCTTATACCCATTATTCTTTAGTTTGAT
CTTCACATTGTGTCCTGGATTTCCTGGTTGTTTTCCATGAGGAGCTCTTTGAGTTTTACATTTTCTTTGA
TGGTTGTGTAAATATTTTCTACAGTATCTTCTGCCCCTGAGATTTTTATCTTTTATCTCTTGTATTCTAT
TTCCGATGCTTCTGTCTATGACTTCTGATTTCTTCCCTAGGTTTTCCACCTCCAGCGTTGCCTCTCTTTG
TGCTTTCTTTATTGATTCTATTTCTACTTATTGATCCTAGATTTTTTAAATTCCTTCATCTGTTTGACTT
TGTTTTTCTGGGATTCTTGAAGGAATTTTGTCTTTCCCCTTTAAGGGCTTCTACTTTTTACCTGTGTTGC
CCTGTATTTCTTGAAGAGTTTTATTTGTTCCCTACGCAGTGTCCTCTAACATCATCATGAAAAATGATTT
TGAATACACATCTTGCTTTTTCAGTTTGTTGGGATATCCAATATTTGCTTTCTTTTGATAAGGGAGCTTT
GATGATTCCAAGTAGTTTTGGTTTCTGTTGCTTAGGTTTCTGTGCTTGACTCTTGTCATCAGGTTTTCTC
TGTACTTTGTGGTCTTGCTGTCTCTGACAGTGTCATGACCTTCCTGTAAAACTCTGTGTCACTGTTCCTA
CAGACTTCTTTTCTCCCACCAAGATGTGGGTACAGAGATATGTAGGACCAGATCAGCAATGTTTGTAGGC
AGAACCAGGAAGTGTCCTGTCCGAGAGTACTCTTGTTTTCTTTGTCCTGAGGCCTCCAGCTTGGTTGATT
GGAGCAGAAGGGTTGGTCTCACCTTGTTCTCAGTTGTGTTACTTTTCCTGGCCACTGGCTTTCATATCTG
GACATAGGTAGATACTGGAAGGGTCCCCTCCCTTACTCTCCCATGGTTCCTGTGTCCATAGAGCTCTAAG
CAGCTTCTTCTAAGCACAGGAATGTGAGCAGAGGTAATGGTTTCCCCTAAGTTCTAAGAATTTTCCAGAA
TTCTGGGTGTCCAGCTTTCCCCCCCACTGAATTTGGGTACAGTGACCCATTGTACTATGTCATCTCTGGG
CGCAGCCAGAAACAGGGAGCTTGTATCTTCTTGATAGTATCATCCTAATAAATGGAAATATAAGGATAGG
CATTTCCAGTATATGAAATATATATTGAGGGTGTTGTCATGGGGAGGTGGATACAAATAGATACAAAATA
CACTTGAAGAAGCTTGGTGTATTAAGATACATCCTGACTGGAATCTGTGGAGAAGAACGACAGAGTATGT
ATTATATAAAATGGATTATGAAGTTGAGTGGTAAAATTCTTCTCAAAGACATAATATAATTTTAAATTGA
ATCTTCTTCATCATATATTTATATAACAAATCTTCACGAGGCATCTAGAATTTCATCGATTATGATACAG
TAGTGATGCAAAAAGAAATAAACCTCATCCTCCATAAACAGGCTTTTTATATTTTTTGTTGCATCTTAAC
CAGAACCATGGATAATTCAGAGAACATAGGGGAAATCATTACCTCTGCTCCCTTAATGTAAAGGGAGAGA
AAGAAATTAGAGTGTTGTCAAGCATGTGCTCACAGGTACTTACTTATATAATGGATCCATAGTCTTTATT
TTCAGTGCGCTGGGTTATGGTGGGGGTAATCTGAGTTTGAATATTGTGATTTATTTCTGTGTTTTATAAC
TTATTATACTAGATTATTTATCTTTTATAAAGATTTATATTTTATTCAGTTTGTTTATTTTATTTATATT
TCATTTCAGAATTTCTGCTGAGATTAGATCTCTCCAAAGTAAATGGATTAAAGAAACCGATTTTGATATT
TTACTAACACACCATATTACTGCAGACGATGTGGCTATTTGATTATATGAGAGCACCAACTATGCTTTCT
TTGGTATAGAATATGAAGATGAAACCAAAACACATGTTAAATAATTCAAATAAGGTATTAGCTATAATGG
TGAATTTTGTAATTGGATGGATTCACTATCATTATAATTAGACCTGATATGATGTAGAGAATTACAAAGA
GCTAATATGTGACTATTTCAATACGAACACCTAATATACAGTGACTAAATTCAGTTTCATTGACATTTTG
GTTGGGTCACAAGCCCTTAACAGCTGAGATATTTTTGTAGCCTCTTATGTGGAGTTCTCATGCACACTAA
ATGTATTTACTCTATAGTATGCATGAGAGTTCAGAAAGCACATGGCTAAAGTATTACATCTAGGTATTTT
AAGCATAGAAAAGCTACTGTACTAAAATAATTTTAATTAATTTGCTAATAATTTTTTTTACATAAGTAAG
AGTAACTACTAGGATGAGAGAGGCTTCTTTGTATCTTACTATGAAAATAAGTGATAGATAAAAAGAATAC
AGGAAGTCAATATTTTAAACACTGTTTGACTTTTACTTCACTAGAGATTACTTTCTGCTTCACCATAAAA
GTATAGTCAAATCACCAGACAAAAATATAAAGTATAAATGTAAATATGTGAATGTTCGGGAAAGTGATTG
TGTCCTCAATGAAATAATACCAGGTAAAACACTATTATCTAAAGAGCCAAAACAAAAGGGTCTCCATGAT
GTGCATCATAATTATAAATTAAAGATAAATAAGTATGCCAAAACAGTGAGCATAAAATGATGTAGAGACA
TAGCCATCAACATAAGGAAGCTATATAAAATTATCAGCAGAGGTTGTGCTTGTTGGCTAAGCAGGGTTTT
TTAAAACACATATACAAATGTAATGAGTAATGCATGAAATAGGAGAATGGGTAGCATTATAGCTGTGGCT
ATAATGTACAAAATTAATTCCCAAATAATCACTTTGCACTAAAATAATCCAGGTAATTCTGAAGTCATAG
AAATGCTCTCAGATAGTATTAGGAAATATTAAATTGGGGATTGCATAAAGGTTCCCTGGCTAAGGGTGGT
TGTTTGCCAAGCTGAGCTTGAAGTGGTAAGATCAATCCCTGTGACCCACATGGCAAAGCTAATAAGTCAC
ATCTGAAAATTGTCCTCTCAACTAACTAGAATACTGTATCATTTGAGCACACAACTAATGAATAAACAAA
TGTAAGGGGAGAAGAGAAGTAAATTAGTAAATACTATCACTGTGGGAAAGGAGGAGGGAGGTGTGGGGGC
AGTCACAGAGAGCATGGCATTTCTCGTTACTTCAGCTGCATCAATACATGAGACTTCTTGCAGAAATATG
TTCACAATATACATTTTTCTTATGCTTGTTTTTCTCTATAAATTGTTATTTTTAATCATTCCAGAAAACC
TAAAAAATGAAAAGGTAAGGATATCATGTTATTCTAGAAGTTATGATCTTTGCAAATTTCATGAATACCA
AAACCAGAATCTATACTCTTAGACATTGAAAAGTAATAACTCTATAGAACACCTCATACACAAGAAACAG
TGATGAGAAATACACAGGCTCCCTGCAGGTGGAAGAGCCATTGGTCTACTGAAGACTAAAAGGAGGAAAA
GCCAAAATAAGAAGAGAAAAGTATGCAGGCATAACAATGAGAATAATACAATACTCAAACAAACAAATGT
CAGGCATGATAATAAAAAGAAATCTGAATCCCAGGTGATAAAACTGAACCCGACAAACAGCAGAAACACG
GTTACTAGAAGCATTCAGAAAAGAAACAGAAATTTCCACGAAACAGGGTTAGCAATTGACATAAATACCA
GAATAGTCTTCAAAAACATCCGACAAAAATGAAAAATGTAGCTATCTAATGAAAACACCATGAATTATGG
AAACAATCTTTCAAGAATGTGTTTAAGGAACATGTATGGCTCACATTGGAGAAGGATGTCGACACTATTG
TCATCCACACTCAACTTAGCCACAGCTCAGCAACAGGTCCTTATGTCTCCTGAAAGAGGATTGATAAATT
GTGTGAAAGAACCAGGGAAGGTCTTACCGAAAGGTTCTAAGTCTGTATCCCCTAATAATCCAAGGAGGTA
ATCTGTAAATCCCAGGAAAACTATAATGCTATACAAAATCCATTTAAAATGAAAATATTCAACACATAGA
CCAGATATATTGAATGATACTATGCTTTTTCTGGTTTAGAAAATCAGAGATAAAGGTTAGAGATTAGGAG
ATTTACATTTGAACACAAAACGAATTCTAAAAATTAATCACAATTTGGTTATTTGAAAACGATTCAATAG
AGAAGCACCTTAAATTTGAGTAAAAAAAAATCAGTTGTGTAGAGCAAATCCATAATCTACTGTGTGCCAG
GCAGGTCCTGATTTATATTTCAAACTCTTAGGATTTTGAGTAAAGTTTTCACGTTTTTCATTTTAGCCTT
GTGCTAACTGCTCTGAAGCTCTCACATGTGATGCTCCTGCCTCCTACTTGTCAGCCCCTTCTCAGATTTT
ATGGTATAATTAAAGGCATGAGTCATTACTAGTAAATGAAAGCAAAGCAAAAAAAATCCAAAACAAAACC
ACCTTTGAAAGTATAAGTTTTTTTGTAGTGTGTGTGCCTTCATGTATGAATGTGTGTGCATCTCTATGTT
TATTTGCATATATGTCTGCACATGTATATGTCACACGTCACAGGTGCATAACTAGATTCCAACTTTCTAG
CATCGAGTCATGGACCCAATGATGTCATGAAACGTGCACAGCAGTTACTCTTATTTTAAATCCATTTTGA
ACTCCCAACTTTTCTTTTAAAAGCAAACCTATTTACCACTAAAGGAATGATGTGAAGTTTAAATATATCA
GTATATTTTCCAGGATGTCTACATTGTTTATATTGAAATAAGATAATAATTTGAGAGAGTAATTTCACTT
TTTTTATATCCCTACATGAAAATATCTAGCAATGATGTCTATAAATCTGACCTACACATGAGAAAGGATG
ATGATGCATCTTTGTTCAGAGGAGATACTCAAGCATAGTTTCCTTTCACAGTAAGGTAAGCTCTTGTCTC
AACTTTATATTTATAACAGACTTAATTTTTAGTCTACATACATACACAATAATTTTACCTATACGCTATT
TTGTTCCTCATGAGAATGTAGAATATTCAGGGTTATGTATCAGAATGTAAGTTATTTTATATCCTTGGAG
TTAAAGAATAATACATTCTTTTTCTGATTCCACATAATCAGTAATTAAAACATGGCATAAAATATTGAGA
AATAAATAAAAATGAATATTTGATATAAAAATAGTGGTGATCATTTCAGGATATATTACAGGTAAGTTGC
ATGGTTATAAATAGTTATGTCTCATTTTTCATTATGTATATTTTTAAGTTTGTTTTTTTTTTTTTAGTTA
CCAAATGGTAACATCCATACCCTTCGTTTCTTTTCTATAAATGTTATATTTTAAAATGCTGAAATGTTCA
AGATGAGTTCAGTAAATTTGTGGCCTATAATAAAATTGGATTTGAAGAATAGAAAAGAATTGTTGATAGT
GAGAAACTCAAGGAGAGGGGTTGGGGATTCTTTTGTATTTGGAATGCAACATTGTGAATTGCTACAAAGT
TGGACTATTGTGAACCCTAAGTCCAGGTGCAATACAGTAGGGGACACTGAGGCAACACAATAACAGTGCA
ATTCATTTCTTTATCAGTTAGATGCAAGAGAAATTCTTTGTATGAATGATCAAAATAATAAAAGGCTCAT
TGTGTTCCTTAACCCAATGCATGTTTTAGGGGTAGATTTGGAAGATTTTATGTTATATTTGACATAAAAA
ACTTTCTGAGACCTAGACTGAAACATAACTTATAAATCTAAAATCTTGTCCCGAGTCTCATGACAGAATA
AAGAAAGTCCTGAAATGTAGTTACAGTGCTAGCCATTTGTATAAAAATAAATTCCACACTTGGAAGTGCA
TTGGAAGAGCCAAGGCGAAATGCTAGATGAGGAATGGTTTACTGTAGCAGAAGGTGATTGCTGGTCAAGA
CAATTTCAGTGACACTCTTTGGTAATGGCTCACTGCACATCACACGTCAGAGGAGGTGCTATGTCTAAAC
ATCATAGGGCAACTGCCTTCCTGAAGTGAAGAAAAATAAGTGAGAGAGGTTCCCATTGCACAGGACATAC
TCTGGCAAGAGACAGAATTACAGTATGTCACAGATCAAAAAGAATTCCTCCAATTATCAGTTTCCCTATT
CTATGTCACAGATGATAAAATGTCCACAATTATCAGTGTACATAGTCTATGTCACAGATGAGAAAATGTC
CACAATTATCATTGTACCTAGTCTGTGTCACAGATGAGAAAATGTCCTCAATTAACAGTGTACCTAGTGT
ATGTCACAGATCAGAAAGGGTCCTCAATTATCAGTGTACCTAGTCTAATCAAGCCCACATTTGAAAAGTC
ATAGAAACACAGTAACTATGTCTGAATGCGTAATGGAACACATGCAAACGAAACTCATCTTAGCCTAGGC
CTGCATCTCAGTGAGTCTCCTTTGTTGGGAAATGAAGCCTTCCCAAAATCCATTCCATAAACATTTTCTT
TGTAAGAAAAGAGTAAGTATGCAAATCATCATTGTTCAGTTTTGGGAAAGATTCTAGATGATCTCCAACT
TTTTGATTTTAAAATTTCTAGAAGTACATTAAGACTATTGTAGGTGTGATCTATTTCTCCATCTTAAATA
TAATCTTGAGATGAATTATTTCCAAATCTTTGTTATGTTGATTCATTATAGTGTCTCCTTCAATACCGAA
TCTCCATTCCATTGTTCTGCAAATGTAATTTCAAAACCAGCTGACAACTGACAAAATCAATTCTCTCCAA
TTTTTTTTGAGTACCCATCACTTTCCATTATCCTCTCCCTGTATCCATTTGGCTCAGTACTGAAGTTAGA
CCCTCTTTATTACTGTCAAGATCTGTCATAATATCTCTTAATAGACTATTAATTTATTTTAATTTAATTA
AGGACATGTCAAAGCCTTTTGTTTTAACACACTTGCAGGTACATTCATCAGAAAGAAAACACCCCATAAC
CTGATCCCACTGAAATTCACTAACCCTCTAGTGCAGAATGAATAGTATGCATAATTCTTTTAGAATTTTT
TTCTTTTTTTTCTTTATTAACTTTTAAAGAAGGAGTGAAGCCTTCATGTTCTGATCATCCATCTTGAGTT
TCATGTGTTCTATGCGTCTAGGGTAATTCCAGCATTTGGGCTAATAGCCACTTATCAATGAGTGTATACC
GTGTGTTTTTTCTGTAGTTGTATTAGCTCACTCAGGATGATATTTTCCAGTTCCAACCATTTATCTATGA
ATTTCATAAAGGCATGTTTTGATAGCTGAGTAATATTCCATTGTGTAGATGTACCACATTTTCTGTATCC
ATTCCTCTGTTGAAGGGCATCTGGGTTCTTTCCAGCTTCTGGCTATTATAAATAAGGCTGCTATAAACAT
AGTGGAGCACGTGTCTTTTTTATATATTGGGGAATCTTTTGGGTATATGCCCATGAGAGGTATAGTTGGA
TCCTCAGGCAGTTAAATGTCCAATTTTCTGAGGAACCTCGAGACTGATTTCCAGAATAGTTTTGCCAGTT
TGCAATCCCACCAACAATGGAGGAGTGTTCCTCTTTCTCCACATCCTCGCCAGCATTTGTTGTCACTTGA
GTTTTTGATCTTAGCCATTCTCACTGGTGTGAGGTTAAATATCAGTGTTGTTTTGATTTGCATTTCCCTC
ATGAATACTGGTGTTGAACATTTCTTTAGGTGTTTCTCAACCATTCGGCAATCCTCAGCTGTGAATTCTT
TGTTTAGTTCTGAACCCCATTTTTAATAGGGTTATTTGTCTCCCTGTGGTCTAACATCTTGAGTACTTTG
TATATTTTGGATATAAGCCCTCTATCTGTTGTAGGATTGTAAACATCTTTTCTCAATCTGTTGGTTGCGA
TTTTCTCCTAACCCCAGTATCCTTTGCCTTACAGAAGCTTTGCAGTTTTATGAGATCCCATTTGTTGACC
CTGGATCTTAGAGCATAAGCCATTGGTGTTTTGTCCAGGAAATTTATTCCAGTGCCCATGTGATCGAGAT
GTTGCCCTAATTTTTCTTCTATTAGTTTGAGTGGATCTGGTTTGATGTGGATGTCCTTCATCCACTTGGA
CTTCAGCTTTGTACAGGGTGATAAGAATGGGTTGATTTGCATTCTTCTACATGTTGACCTCCAGTTGATC
CAGCACCATTTGCTGAAATGCTATCATTTTTCCATTGAACTCTTTTGGCTCCTTTGTCAAAAATCAGGTG
CCCATATGTGTATGGGTTCATTTCTGGGTCTTCAATTGTTTTCCATTGGTCTATCTGTCTGTCTCTGTAC
CAATACCACACAGTTTTTACCACTATTGCTCTGTAATATTGCTTGAGTTTAGGATAGTGATTCCCCCTGA
AGTCCTTTTATTGTTGAGAATACTTTTAGCTATCCTGGGTTTTTTGTTATTCCAGGTGAATTAGCAAATT
GTTCTGTCTAACTCTGTGAAGAATTGGATTGGTTTTTTGATCGCGATTGCATTGAATCTGCAGATTGCTT
TTGGTGAAATGGCCAATTTTACTATATTAATCCTGCCAATCCATGAGCATGGGAGATCTTTCCATCTTCT
GAAGTCTTCTTCAATTTCTTTCTTCAGAGTCTTGAAGTTCTTATTGTACAGATCTTTTACTTGTTTTGTT
AAAATCACACTGAGGTATTTTATAATGTTTGGGTCTATTATGATAGGTGTTGTTTCCCTAATTTCTTTCT
CGGCTTATTTCTCTTTTGTGTCGAGGAAGGCTACTGAATAATTTGAGTTAATTTTTACCCAGCCAATTTG
CTGACGTAGTTCCCTGATGTAACTTTTGGGATCTCCTAAATGTACTATCATATCATCTGCAAATAGTGAT
ATTTTGACTTCTTCTTTACCAATCTGTATCCCCTTGATTTCCTTTTGTTGTGTGATTGCTCTGGCTAGAA
CTTCAAAACTATATTGAATAAGTAGGGCGAGAGTGGGCAACCTTGTTTAGTCCCTGATTTTAGTGGAATT
GCTTCATGTTTCTCTCCATTTAGTTTAATGTTAGCAACTAGTTTGCTGTATATGGCTTTTACTATGTTTT
GGTATGGGCTTTGAATTCCTATTATTTCCAAGACTTTTATCATGATTTGATGTTGAATTTTTTCAAATGC
TTTCTCAGCGTCTAATGAAATGATCATGTGGATTTGTTTTAAGTTTGTTTATATAATGGATCATGTTGAT
GGTTTTCCATATATTAAACCTTCCCTGAATTCCTGGGATGTAGCCTACTTGATCATGGTGTATGATTGTT
TTGATGTGCTCTTGGATTCGGTTTGCCAGAATGTTATTGAGTATTTTTGCGTCGATATTCATAAGGGAAA
TTGGTCTGAAGTTCACTGTCTTTGTTGGGTCTCTGTGTTTTAGGTATAAGTGTAATTGGGGCTTTATAGA
AGGAATTTGGTAGTGCTCCATCTGTTTGAATTTTGTGGAATATTTTGGATAGTATCAGTATGAGGTCTTC
TATGGAGGTCTGATAGAATTCTTCAGTAAACCCATCTGGACCTGGGTTCTCTCTGGTTGGGAGACCTTTA
ATGACTGCTTCTATATTCTTAGGGGTTATGGGGTTGTTGAATTGGTTTATCTGTTTCTGATTTAACTTCG
TTGCCTGGAATCTGTCTAGGAAATAGTCAACTTTTAATCTGTAAGAGTGCGCGTGCGCACACACGCACGC
ACACACACACACACACACACACACATACACACACACGGAGGTAAAGGACAACGTGTGAGTGTCAGCTCTC
ACCTTCCACCATATGGGTCCTGGGTATCAAACTTAGGTTGTCAGGCAAGGGACAAGCCTGGGTCAAACAT
ATTCAAACCATGATGATGCCTTTATCAGTATAGGCTAGTTTTTGCTTCCTGGAATAAACACATGGACTCA
GGATACAAGCCCTTGTCCCTACTCTCTTCTTTCAAGATTTCAATTTCAGTCCTTGCTTCTGCCTGGCTGT
ATGTTGGCAATGAGCTTTCTTTTGGCTCCTTCCCAGCAGAGTTATAGAGGAGGATCAATAACAGTTAATC
AATATTTTCCACACATTACTTTATTAACATGGGTCTCCAGGGCAAGGTCCATCAAGACAGGTAAAAATCA
GGCTTGCTTGTACTTGCTTCTAAGAATGTTTTTTAAAGATTCTCTTATAATCAGCCTGGTCTACAAAACA
AGTTCCAGGCAAGCAAAAGATACGTTGTAAGATCTTGTCTCAAACATAATGCAACAAAATACAATAAATA
CAACAAAATATATAAACACAAGAAAAATAAATTTTTATAGCTATAATCATAGAAAGATTATTTGTCCTCA
ACAATTATGCTTACATGTCAGAACAGGATTCAATGTGCAATTGTCTTAACACTCTTCCAGGCAAGGCACA
CATCCAGGTAGGGGCTGATGTGAGCGGATCCACACTGAGTTGTAGTAACCAAAATCTAAGCTGTTCTCGC
CATACTGAACGTGATACCTTTCATCCTCTGTGGCTAAGACCTTGTATGAAAAAACCTATGAAACCTAGGG
TCTCCTGTTCTGTCTTCAACTCATTAAGTCTCTCAGAATCCACGTTAGGAATCCCAGTGTGTTCCGTTAC
CATAACCTTTCTCTTCCTGAGGCATCTCATCTGTAAAATAAGAAGAAAAGGCCCCTTTATTAAACAAACA
CTTAAGGTGGCTGAGACCCAAGAGCTGTCCTAGGTGCTGAAAACAGAGAACAGCCAGACACAGCCCTCAG
TGCTCATGAAAATTAAAAGCTGAGCTGGAAGACATACATAATTAATACGACCAGATATTTATATAATAAA
AAACTTAGTAGTAGAAAAGCTTGAAAGAAAAAAATAAAACAACGAAAAAAACAGAGAATCAAAACAAAAG
GTACAGGTGTGGTTAGATTCGAAATCACGCCCACTGCAAAACAGGCAGGATGGCACAAGTTCACTTCCGA
AATGAATAACTCTAAAGTTCCAGTTCTCTGCTCAGAAGAAAAAAGTGCCTATTAAAGATTAAACTTTTAA
AAAGTTTTGTTTTTTCCCACACAACATCTAACGGAAGTGCTAAACAACTGGACTAATTGAAGAAATGTTA
AAAGGGTGCCACAGAGACGACATAGTAATTAAGAATGCAAACTGCTTTTACAGAATATCTGAGTTTGGAT
TAAGGCTCCCGAGTCCTCTGACCCATAAACACTTGTTATTTCAGCTCCAGGAGATCTACCGCCCCCTATT
GGCTTTCTTGGATATAGTGATCATATGTGTATACACACACACATACACACACACACATACACACACACAC
ACACGTACATTCACGTGTGTAAATAAAAATTAAAAGTAGACTTTGAAAAAGAATGTTACAGAAGAATCAT
TTAAGGAGACAAAATAATGAGTCAGAAACTGATATTCACACGCAGAAATCAGTGCATGAGTAACAGAGTA
ATTAAAACAGGACTAAAATTAACATTTTCAGACATGATTGCTCTGTAACATGAAATAATGGCAATATACG
TTCACATCTGAAGTAAATATAAAATAGACAGCAACCTAGAGCCGATGGGAAGGAGTAATTGGAAATATAA
GATTCCACAGGCTACATATTAATACGACTAAAGAAGTATTTAACTAGGGGCGAGTCTGGATTCTTTGACA
CATATTGTAAATAACAGCTGTGGTGGGAACATATAAAACAAGTGTTTTATTTATTTATTTTTTTAACACA
TCTCAATGCTGAGGACCAGGGATACCAGAACATCTGCTTACATCTTGCTACTAGATAAAGAGTGGCCTCA
TCTTTAGTTCCCATTCATGAGAAGGTGAAAAATAAAAGCCGGGTTATGTCTACTGGGTATGAAGAACATG
TGGACTTTGATGAGTTAGTAGCCAGAGTGCCAGCAACATCTACAAAACACAGTACTGGAGAGAACAGTGA
AAGATTCAATGAAGATCACACTGTTACTGGCCCACCTTCTGCTGACTCTTCTACTGACAAACTTGGACAG
GTAATTTCCCCACACATTCCAGGTTCAGATAAACCTTCCTCTCTTGCCATAGAGATCGTGGATCTTCCAC
TTTTCTAGGAGTTTCTGAAAATATCCAAAAGTTTCCAAGGATCTATAAGTCATTCCACATTTGTCCCGGA
ATCCAAAGTCTTCCGACAGACCCTGAAAAGAAATCATACATTCTCCTCTTCCAGAAGGAGTGTCTTTATT
ATTCCATCTTTATTAAATTGGATATTTCTTATTTACATTTCAAATGTTAATCCTTTTCCTGGTTTCCAGG
CTAACATCTCCCTAGCTCCTCCCACTCCCCTTCTATCTGGGTGTTCCTCCCCTGATCCACCCCAACATTC
TGCCCTTTCCCAACAATCCCATTTACTGGGGAGTTCAGTCCTGTCAGGACCAGAGACTTCCCCTTCCACT
GGTGCAGGACTCCCAGCTGCCGAGATGGTTCTTTTTTGCGCATGTGCACACATGTGTGCTGATAAGCCCG
CACAACCTGTATTCCTCTGTTAGAACGTTGCCCTAGAGATATAACAGCCAGAATATAGGCATCGAGGCCA
TGGCAGTCTGATAGTTCTGCACAGGCTGACAGTCTCCACTGCCCCTTCTGTGACAATTAGTGTTGAGTGT
CTGGGAATTCTGAAGTGGCTTTTGTTGTAATGACTGACTTGTTACCAGAAATGTGAGAGAATCAGTAAAC
CACATAGAGGTGGCTCATATCACACAGGTGACAGGCGTAGCACTTGTGCTTGCCCAGCTGCTTTTTTATG
GTGTGGATGTGTTTCTCTCCCTCTCCAAGCAGGCTTTGGTGCTGGGAAAAATCCCGTCATCTCTCTCTCC
ATAAAAGGTTATGCATCTCTGGTTTGAAAGTCAAACCAAAAGCCATGTGTGCCGTGGAACAACAATGAGG
ACAGATTCTTTTACATATGCAAATGTATTCCGAGTGATACTTTGGATTTATAATATTAAGATTATTACCA
GCAAGTAATGAAATTAAGATTTAAATATCGTACTCCATTTAAATGGCAGTTAAGCTTTTGGCTGGATCAG
GAATCAGCACATTATTGGGTAAATAATAATCGGGGTGTGATGACATTCCATAATTGTTTAGGGCTTGGGG
GGGTGAAATAAGATTTACTTTGATACCTGCCATTTAACTCAAGGCAACATTGAGGATTCAGGGAGAACGC
TCTAAGTCTCAGAAGGGTTTCCATTAGAAGGAGGAGATGGTTGAAGCAATTCTACCAGCTCCAGGTGAGA
GTCTACTTCTAGAAATGGGTAATTAGATCAACAGTTAGATCTAACTGCAGGCAAACAATAGGATTGATTT
GAGGCTGATTAGCCCCACAAAGCCATAAGGTGGATCAATGAAAACTAAGCATTTCTTTTCCTGAGCAGAA
CAATCCACACTGGAGCTGCGTGTGGGTGGCTGCAGGATCGTGTCTCTACAGGTGCTCTTGACCCACCTGC
AGGTATAGGATGGTATATAGTCTTTGTCCCAAGCCTACAGTTAAGAGGTACTCATCCTGTCTCCGTGCTA
GAAGGAATTGAAGTTCAGAGATGTCTTTGTTCAGGTCCACACAGCAAAGGGCAGGGCAGAGAGATTCACT
CTCGGTATATCTGACACTTTAAGACAACCTCAGAGACACTGCTGCAAATCTCCACCCCCAACCATTGATC
CAAAAGCAAAAGTGACCATCAAGATATATATGACTTGACTTCCACAGTGCACGGAGAAAAACGTCTGTAC
AAGTTGAGGTCTCTTCTAGGGTGCACAAGGAAAACATTCCTCCAGTGCCTCCCACCAGCTCTGGGGTGGC
GGGAGAGGGAGCAGGCAGGGTCCCTACATCTTGACATTTGCAAGGGTGTTTCAGGCCCAGTCCCCACATT
CCGGGTTTAGGGTGGGTTGGGGATGGAGGTTTGGAGAGCCCTGCCTGAACTGTCTGAGATTGAAGAGTGC
ACGGAGGGGCTCCGGGCCTCGTGAGCCCTCTAACGCCAGTCAGAGGGATGATATCTACGTGAGTTCTCAC
CTGTGAAACCTGCATCCAACTCTGACATGGGCACAGCCGTATCCCTCCAATTTGAGAGGGCCACCGGCAC
TTTGGTAGGTCAGTGAGCGCCTAATAGGGCTACAGGAAGAGCTGCACAAGTTCTTGGATTTGGTCTTCAG
CGCTACTTAAAGAACAAAACATTGCATTTCGACCAACCCCTTTCTTTTTACATCAAAAACGATAAATTGT
GCCTATTCGTACTTTCTACTTATGTATTCTATCTATCCATTTCCTCCTTTCTTTCTCTCTCTCTTTCTTT
CTTTGTGTGTGTGTGAGAGATATGTATGTGTACTCATGTGTTTGAATGTGTATTGTGTAGACATGTGTGT
ATGTGTGATATGATGTCATAGATTTTCATTGCTTTCCTTTCAGATTCTCCGCAGCAAGGTCTTTCAGTAA
AAATCAGACTCATTGATATGACGAGTTCTGCTTGCCACTTTCCTCCCTGGATTCTCTAACTCTGTCTTCC
CAGGCTTTACTTATAGGCAACCTCCACACCCACCCCTTTTGAATCCTACCATTTATATGGGTATACAGGG
GAGGGGAGTTGTACCTAGGTCTCTGTGTTTCCATGGAAAGTGCTTCAGTTGTGTATCCATTTCCCTTTCT
TCTATATTGTATGTCGAAAGCTCATATTTGACTGAGTGAGTGTTTTGAATTTGCAAAGGAAAGATACATA
AGCCACTTCAGGCCTGGGGGCCATGGCTCTTTGTGCATTTAGAATGTAGGTGGCGGTTCTCAGCCTCATC
AGTGACTCTGATGCTGAAATTGTAACCTTTTCTTTTTCTTTTTCCTTTTTCATTTTTTATATCAGTGTCT
ATTCATTATCCATAGTGCTGGGTTGCCACAAGGCAACTTCCTTTAACCATGTCATGTGCTTTAACCTATC
CGATTTTCCTGCTCACCCCCAACCCTACCCCCCTGCCTAGTCTCTTTCCTTCTCCAGGCCTTTGTCTGCC
TTCATGAAATATGGACATATTTGTTTTTTTTGTTTTTTTTTTGGATCTGTTAAGAACCCACAAAGATTCT
GTAAAGAATTTCAGGACTCTCAAACGAGACAAAAATTAAAGTATTTTCTTATCGGTGTCTGGTTGATTTT
GCTTAATGCGTGGGTCTCCAGTTTTCCTACCAAATACTTAATTCAATCCCTTATGTGACTGGATAAAATT
CCATTGTGTATGTGTACCAGGACTTATTCAATGGTCTATTGATGGATGCACAGGCAGATACCACATTTTG
GTTACTGAGAATAGTGCCACACTAAGCATGGTGTGCAGGTGTGCTCTGATGTATTGCCTCTGAGTCCTAT
GGGCATGGTGGCCAAATGCTCAAGCTGAGTGCCATTCACGGAGAGGCTCTGAGCCTAAGCTGTGTGCTTT
CTCTTTTCTTTGGATGGAGGCTTTGCATGAGATGACTCAGTGTGTGTGTGTGTGTGTGTGTGTGTGTGTG
TGTGTGTGTGTGTGTGTGTGTTCGGTGAATGACTGTGCACCCTTACATTGGGACTCTTCATGGAGTTTAT
GAAAGCTGTAGCTGTGTTGGTGAGCATTGGAGACAGATGTTTACACCAGCCCATCCCTCTATCCCTCCTT
ACACCTCTGCTTCCTTCTGCTCCTTTTCCCTTCCCCTTCTTCCTCCACTCCCCCTTTCAAGACAGTGTCT
CACTCTATAGCCTATGCTGGCCTCATGCTTGTAATGATTCCCCTGCCTCAGCCTTCCAAATACCAAGAAG
TCCTTTCCTTGGAGGAAGAGAAAGAATTTCAGAGGTGCAGTTGTTGGCATGGGTTGCGAGGAGAGTAGTA
GACACCAGACAGTCTGACTTTGAACAAGGAAACTAGGACCAAAGCAGATAGCACTGGGGACAGTGAAGTT
GGCCACTGTGCCTATTCCCTTTCCCCCGCACCTAGAACCAGAGCTCTGACAATTCATGTTTTCTACAGCA
TTAAGTCATTTAAGTGGTCAGATAGAACATGGCACATTGATCCTTGGGAACATATAAAGCAGAAATTATT
ACCTACAATTTCTACTCTAGGAGAAGAAAGGCACAGCCAGATTCTGTGTGTTTGTGTGTGTGTGTGTGTG
TGTGTGTGTGTGTGTGTATGTGTGTGTGTGTGTGTGTGTGTGTGTGTGTGTGTGTGTGTGTGTGTTTGTT
CATGTGTTGGGTCATAGCAGGAAACAGGATGGATAGCTGGATTTCAAGATTCTCTGACATTTGAGTATTG
TCCTGAGCTTCTGGGTAGAGACATGCCTGTGTGGGTCTGTTTGGTATCTGATCCTTTAAATAGAGAAGGG
CTTACATTTGGAAGGTCCCTCACATGGAAAATGGACACATACCACATGTTTTCCCTCATTTTGGTGTCCC
TAAAATTCTTTAAAGATTCATTGTGCTCATAGGAAATGGGAGGAGGTCTGGGGGAGAAAGGGGGTTGAGC
ATAGATGTTGCTGTATGCAGAGGAAGTGGTGCTTCTCCTCTGTTAGCCAGGAGACTGGCCATAACAGCAT
CAGGTGAACAGGTAAACCATATTGTCATAACTTGGGGGAACCATGGTGAATTAGGATGAAAAGGATCTCT
CCTGTCCCAAGCCAGATTCCCATTTTATGACCATGTACTAAGCTAAAGTCCAAGTGAATCAAGGACCTAC
ACATCAAACCAGATACATGCAAACGAATAGAAGAAAAGGTGGGGAAGAGTCTTAAACACATGGGGACTGG
AGGACATTACCTGAACAAAACACACATGACTTATGCTTTAAGATCAAGAATTGACAAATAGGACCTCATA
AAACAGCAAAGATTCTGTATGGCAAAAGACAGCATCATTTGGACAAAACTGTAACCAACAGACTGGGAAA
AGATTTTAACCAATCTTATATCTGATAGTGGGTAATATCCAAAATATACAAAGAACTTAAGAAATTAGAC
TCTACAGACCAAAAATGCCCTATTAAAAATAGGGTACAGTGAGTTACAAAACATTCTCATCTAAAGGTTT
TCAAATGGCCAAAAAACAACTAAATAAATTTTCAGCATCCTTAGTCGTCAGGGAAAATCATATCAAAACA
AATCTGAGATTCCACCTCACACCAGTCAGAATTTCTAAGATATAAATAAATATCAGGTGACAGCAGATGC
TGGTGAGGATGTGGAGAAAGAGGAACACTCCTCCATTGTTGGTGGGGTTGCAGACTGGTACAACTCTTTT
GAAAAACAATCTGAAGGTTCCTCAGAATATTGGACATTCCATGACCCTAGGACCCAGCTATACCTCTCTT
GGGCATATACCCATAAGATGGTCCAACACACAACAGTGAAATATATTTGAATGTGTTCATAGCCTCCTAA
TTTAAAATAACCAGAAGCTGGAAAGCATCCAGATGTCCTTCAACAGAGGAATGGATACAGAAATGTGATC
CATCTACACAGTAGAATATTACTCAGCTATCGAAACAGTTGCTTTATGAAATTCATAGGCAATTGAAATG
AACTAGAAAATATCATCATGAGTGATGTTACTCAATCACAGAAAAACACACTTGATATGCATTCATTGAT
AAGTAGATATTATTCAAAAGCTGAATTACCCATCCTGCAATACCCAGACCACATGAAACTTAAGAATGAT
GAGTAAAATGAAGATGCTTCACTCTTTCTTTAAAAGGGGAAATAAAATAAAAATAGGAGGGGATACGGAG
GCAAAGTTTGTAACAGAGACTGAAGGACCTGCCATTCAGAGCCTGGCTCACATGTAGCCCATACATATAC
AGACACCAAAACTAGATAAGATGGATGAAGCTAAGAAGTGCAGGCTGACAATGACTGGATATTGATCCCT
CCTGAGAGACACAGCCAAAATATGTCAAATACAGAGGGAAACACATACAGTAAACCACTGAACCAGGAAC
CATAACCCTGTTGGAGGGATTAGTGAAAGGATTGAAAGAGCTGAAGGGATTTGCAACATCATAATAATAA
CAATGCCAACCCACTAGAGCTTCCAGGGACAAAACCACAACAGAAAGACTATACATGGACAGACCCATGG
TTCCAACTGCATATGTAGCAAAGGATGGCCTTGCTGGGAAAAATATAATTAGAAACTCTTGTTTCTACCA
AGGTTGGACCCCTAGTGTAGGGGAATGTGGGGAGGTGTTTGGAGGCCGTGGGTGGAGATGTGAACTCCCT
TATAGAAGGTTAGGGGGAAGGGTTAAGGGGCTTATGGACTGGAAACCTGGAAAAGGGAATAACACTCGAA
ATTTGAACAGGAAATGTCCAACAATGAGAGAGAGGGGGGTGGGGGAGAGGGAAAGAGAGAGAGAAAATGA
GAAGGATGAGGAGAAAGAGGAAAAGGAAGAGGAAGAAGATTAAGAAGAAGAAGGAGGAGGAGGAAAAGGA
GGAGAAGGAGGAGGAGAAAAAGGAGGAGAAGGAGGAGGAGGAGGAGGAGGAATGAATGAATGAATGAATT
GAAACAGAAAGAAAACTAAACTTTCCTTCTTCCCCATTCCCTGTCTTTCTCAGCTGTTTTTTTTTTTGGC
AGTCATGTTAGTGAGACCTTATAAGTGTAATTTCTGATGTTACTTTGAGACACCATCTCATAGTAAAATT
TAATCTCTTACAATCTTCTTGCCCCCTCTTTGGGAATGTTCCTCAACCTTGAATCAAGTGACATTTTGTA
GATAGAGCCATTGAGACTCAACTTGAAATTTCTATCCTGCATTTTGAATGGCTGGGATTTTACTGTGATC
TTTGTTGCAGAGACTGCAATTAATTCTGTATATAAGGACACATGGCTATGATTGTTGTTACGTATGATAC
TGGCTTAAGTAAGTAAGGGGCTGTACATTCTCCCCCATAACCACCGCTTCAATAGATTTATATATTTGGC
TAAATTACCAGTACCATCCATGTTCATTGAGCAAGACTTAAGCAAAATTAGAGAGCTGTTGGCTATCACC
AAGCTATTTATGCCATTGCACAGCCCTTATGGTTATCGTGCCATGTTGATCATTGTGTTTTATAGGCGTG
AAGTGAAAAATCCCTTGAAACTGACAAGACTGTTGATTGTAATTACATGTTATATTAGAAACCAGACCTG
TGTCTGGCACATCTTTTTGTATAAGAATAGTAACTTTCTGATAGGCAGGAGAATGTAAAAGTTAAATTTA
GTCTTAACTTAACAAAAGGAAATTAAACTTTTTTCCTGCTATAGCACATTTAATTAATTGAAGCAAAATA
AAATCTATTTACTTGATGTGGAATAAAATATAAATAGAATTAAATATAATTTAATAATATAATCCTAACT
CCTATTTAGTGATTAAAAATCTCATGTAGTTGGTAGCTATACCAACCTTGGCAGAAACAAGAGTTTCTCA
TTTCATTATTTCCAGCTAGGTTTCAAGTACATAATAATTATGACTTAATTATTAATTAAATATTAAAATA
AGCATACTTGGGTTACCAAGAAGACATGGAAAATAAAATATATTAGAATAACCAAAACTATTTTTAAAAG
CAAAATGATGAAAATATTGTCTATATAAAAGCAGCCTGGAGCTATATGTCACCTTAAATTTTATAGTGTG
TTCCAGTGAGGTGGCCGAGCAGATAAAATTTCATGCCATGTAAAACCAAGATCCTAAATATGATACCTAC
ACATATATTTTTGAAGATTTCCATATTCATTACATGACCTGAATACATGAAAGCTTACACCGAATAGTAA
TAAAGATACTAATGAGAACAATAATAAAAAAAAGAAAAAAAACAAAATTCTAGGAACATTTTAAAGAAAT
AATTTATGGCCTTAAAATAGGAAAATCAACATATTTTCTTTGTTCATTATCTATTCAAAGAAAAACTAAA
AGGCTTTTACTTCAATCTATATGAAAGCAAAAACACATGAGATGGACTGTGTAAAGAAAGAGAGAACTGC
AAACTGTAAAATTAATATAGTCATTGCAGAGGAAAGAAAATTATACTGACCCGAGGTTCTATAAGTAAAA
ATGTGAAAGATTTACTGCATAATATTAACATATTTAATCCAACACATCTTACTATGATAAAGGAAAGAAA
ATTGAAAAAAATAATGCCTGAATGGAGTCTCAGCACCTAGAAGGTGGCAAGATGTCTCAAATTCAAAGAT
ACACTGAAATACATGAGAAAATGATAAGTAGGTTAATTTTATTATGGAATAAGTATTGTAGTATTAGCTT
AGTGGTTAAGATCACTTACTACTATTTAGAGCAAACACGTTCAGTTTCCAATACCCATGAAGCCACTTGC
AACCAACTGTAAAAGCAGCTCTAGGGTATCTGACATCTCCTGGTCTCCCCAAGTGCCTGTGTTCATGTGC
ACAAATCTATACATAGACATTCACACATAACAGATCATTAAAATAAAAAAAATCATGAATGTATTATCTG
CACAAATTATAAAGAGTAAGCCTTCTATGTATGCAAACACAATTGATGCAATGTAATAAGAAAGGAGACA
ATTCGCAAATAGTATGAAGAGTAAGTTAAGGATTAGTGCTTACACAGTTCAGTAAGCGTAAAACGCTAAA
CTTCACAATTGAATTGCAATGTAGAGGTTAATATGAATCTAGCATTTGAACTTATGAGTGAAACTATTTT
ATAAATTATTTTATTTATTTATATTACTTCCATTGTACACTCTCCTGGTCCCCTCCCACAGTTCTTCATC
CCATTCCAACTCTTGCTTCCCTTACTACAAGAGGATGTTTCCCAAATCCTAACAGGCACCATAACCCCTG
GGTCCTCAAGTCTCTCAAGGATTAGGCCAGACCAGGCAGTCCTGTGCTATACATGTGTCAGGGCCTCAGA
TCACCTTGTATATGCTGCCTGGTTGGTGGCTCAGTGTATGGGAGATCTCAGCGTTCCGGATTAGTTGAGA
CTGCTGGTCTTCCTATAGAGGTTGCCCTCTGCTTCAACTTCATCAATTCTTCCCCTAATTCAACAACTGA
CAGAAGTCAGAGACTGATAAAGTTTTAAAATATATGAATCATTTAATTTTGAATTGTATATTATGGGTTC
TTTCATATATAATTGATGGCAATGTTATTTATTATAGTCTTCTGAGATCTAAATTTGGCAGTATTTATAC
AAGTATTATATTATTTACAGCCTTAACATCATTCCTACAACGTGTTTTGTAACTTATACAAAATACAATG
AAATTTTCACCACTGAGTACAGTGCCTGAGTCAGTGTTCATGATGATTTTCAGTAACGAACTTTAGTTAA
TGAAAATAAAAATAATATGAATTACACAGGTAGGCTATTATTTAAACAAATGACTATACTGCCATTTCTT
AATTGCATGATGTTCCATGAAGAATTTCCTCATTCACATGTATTCAAGATATATTGTTAAATGAAAAACA
AATGACAGATATTGCATTATGTAATCAAACTTCAGAAACAGAAAATTTACATATTTTTTTAATTTTGTGA
AGGAAGAATAAACCTCCAACAAGGGCAGGGAAGGCAGGTGAGAGAACACTGGGAATTCTAGGTCAATTTG
AGCTACACAATGAGACTCAATTTTTAAAATAAATAGAGCTGACTTGAGAGAATGTCTGCCAAACGCACTT
GGTGGTTACATTTAGAAGTTTTAAGAAAACAAGTTATTCTTTGACATTCCATACATGCAGAACACATGTA
TGGAAGCCCTCTACACTTTTAATCTCCCATCCTCCCCAACCAACATAACCTCTTTGTACTAAACAATGAT
AGCACGAGCATATCTTTATATTTTGCTTTATGAACCCCTGTATTTAACCTGAGCCATTTCGGTGAACACG
GGTGTGAAGCTATACATTTAACCACTAGTAAGACACCAGTGGCTACATCATTTTCTATTCTCCAGCACTG
TCCTTAGTTACTTTGAATATTTAGGGTCTGTTCATATAGATTGTGACTTCTTGAATGTCACACATGCTTT
ATGCTCAGAAGACAGAACCTCACAGATCTCCTTACCTATTAATTAGCCCTTGAAAGAACCCTAGCCCTGC
ACATCACCTTATCTCTAAACCAGAAGTTATCTCCAATGGGTAATCATTTGAAAATGAAAACTTGATTTTC
CCCAAGGGAATCTCACTGGGGAAACAAACTAATTTTAAGTTTAGAATGTGTATAAAGCATTAAGGGAACT
CAACATTATCTTTGGAGGATCCTTGTCTCATAATCGGTCATACCTTTTTCTTCATAATTTCTTTTTCCTT
TGTTATTTGTTTATGTATCTATTAATTGTTACTCTGTTTGTTTTCTGTATATATTTTTTCCTGGTTTTAT
GTTTCTGTGAAATTCCTAAGTGTGTGAGTGGAAGTCTGGGTCTCTGTGTCTGTATTTGATTCTTGTGCCT
TTTATTGGCTCTTTTTTATCTGATTGTTTTGTTCTACTCCAGTTCATTAGCTTTTATGTTATTTTTATCA
CTTAGATGCCTATTTTCTAGTGAGAGTAAGAAGGAGTGTAGATATAGGTGGCAGGAGAGGTATAGAATAA
GGGAGAGAAAGAGAGGGATGTGAAACCATAATCCAAATATATTTCAGGAAAAAGTCTGATTTTAAGAAAA
GAATTAGGGTTGGGGATTTAGCTCAGCGGTAGAGTGCTTGACTAGCAAACGCAAGGCCCTGGCTTCGGTC
CCCAGCTCTGAAAAAAAAAAAAAAAAGAAAAGAATTTTAAAAACATATTTTCTAGGGCCTGTCTGCTCCC
TTTTCTCAAAGTCATAACTAGTTTCATATCAAAAGTTAATGTAAATGTTTTAAACACTTTCCAAAGCATA
CAAAGTGATTTGTTTTTCAGCCAACCTGTCACTATGAGAGTGAATCTTCTTCAGAGTTGCAATAATGCAG
TAGGAGAGTCTTTAAATGATTTCAGTGACATCAATCCATTGAGGTTCAGTGGGAGTTTCACAAGATGGAA
GTTACAAGTTTTGATGGGAAGATATACATTTTTGATACTTCTTCAAGATCAAATTAAAAGTTGTATGGGA
TAAAATAATGGAATAGGTTTGTTCCTTTGAAATTTTATCAAGTAGCCCAAATAATACTAAAATACCATTA
ATAAATCAGAATATATTGTATCCTAAGCCCATATCAACATGATAAGTAAGAAAGAGAAGTAAATGTGTAT
TAGTCGATAACAGCTATTTCTGGAGAGGCACTATAATATTTCTGGGAAAATATCACTTCGTAGGTAGTGG
GTTAAACCAAAGTTTGTTTAATGAAGGCCTTGCTGTAAAAGACTATTCTCTCACTAAGGGACTCTCAAAA
TCTCTTATATAGGGCTCGAGCATTTCAATCTATCATCTGAAGCAACTTTGGCAATGTCTTTATAACACTA
TAATGACTGCACAGAAACTAGTGTTCATCAATATCTCTGCTTCAAGCACAATACTTTTCATTTCATTCTT
TGGTGTAACAAAATTCCAAATTCAATTTCATGTAAATTAAATGATGTTGGTGATGATGGTGTTGGTGTTG
GTGTTGGTGTTGGTGGTGGTGGTGGTGGTGGTGGTGGTGGTGGTGATTATGAAGATGATGATGAAGAAGT
CAAAAAAGGACTTTTTGGACAGAAAACAAAGTCCATACTATTTTCAGTGTTTTCCCTATCTTTAGTGTGT
ATAGGATCGACAGTGAAAAATAATCTATTATCAGTGCTATGTTGGGAAGGAAGAGGTTTAAGCTCATCAA
TAGCCCACAAACCACCAGGAGAGAAAGCAAATTTTGTCATGGGAAATTTATATATATTCTCACATGAAAT
CCTTATCATCACCATAGCAATGATTCAATTTAATTGTGTGACTAGAAAATTGCCTTTCAAAGTTTAACTA
ATTAATATAAAGTGATCATGTACAGAGTGCAATCCTTGGCTGTCAGGACCAAAGCCCATGGATATTAGAT
CTTGTTGTCCTAGGATTTTAAAAATGATGGTCATAATTCATGGCAATGTGCAACCCTGAAAATCTTTCCA
TATAAGTGACAAAGACAACATATTATATGCTGTGTATCAGGTTAGACCTTTTTTATTCATATGTATTCAG
AGTTTCAAAGAGTAAAATGGTTGAGGTTAAGAACAGGGAATTTTTCGGTTTGCATTTAAATCTCTAATGT
GCAGTTTGGTTTTGGTGGATAATTACACAATGTTTCATTTTATCTAATTTAAAAAGGTGATATAAGTTAA
CTCTACAGATTAATGAGCCTCAGTTTGATATTTCCATAATGCAGACAGCATGAACTGAATTAATCTAACT
ACTTTTTTTTCACTGACTTTCCTGCATCTTACCAAAAGTTAGGATACTCTATTCTACTCTTAGGGGAAAA
ATTGACTTCCATAGGATATAAAAATCCTTAATAGATTTTCTGAATTTTTTTCTTATTTTAGAAATATTAT
TTATTCTTCATACATGTGTGTACAATGTACCATGATCACACCTATCGTTAATATGGTTCTACTACCTCCA
GAAACATTTCCTTTCCAGTTTCATCTTCTTTGTATTTTCCTTTTTTATTTTCCTTGAAATCCATTTGTTC
ACTGAGTACTGCCTACTGGGATGTTCCCTAATCTTGTCTTAATCAAGTGCAGGACTTGTGCATAAGAATG
TAGATGCAATGAGTCCATAGGTCCAATAAGTGAGTCATGTCCAAAAATCACATTCTGCCTTCTCCTTTTC
TGCAATGTTTCCACAGCCTTATTCTCAGCATTCTTCTTCTCACGGTCTTAGCATTAAACCAGTTACACTC
ATCTGCACTAATTTCTGAACAGTACACCTATACATTTCTCTGACCACACCTCATGAAAGCTGTAATCTAT
GGACAAAAACAATAAGAATTGGAAGACAGTTTGACAACATGTTCATTTAGCAAAACAGGAGTAGTAGGAT
ACTCTCTAGAGCCATCTGAGACATGGGAAAACTGTGACCGTTTTTATAACATGACATCTGACTTTCCTTC
TATAGAAGAGGCATCAAAGTCCAACAAACAATAGTTGTCTACTTTCATAAGATTATGGAATTTTTCCTCA
CAGTTCTGTTTTTTTTCAATTGCGACAATGATATCTAGCTTCATCAATATCCGTGCCAATGATGTAATTT
TGCTGTGTTTATGGTTACATTAAGCTCTAGTGTCTATATATGTTATTTATCAAATTTTGTAATGTGGATA
TTGTGAACAGTGAGAAGATAAACTCATTTAATGAAGGTATCACAGGAATGTACATGTAATACCTTCAGGT
ACATATTCCTTCAGTGGTACTATTGAATAACAAGTGATTTCAGTTTTTAGTTTCTACATCGATTTCTATG
GTAGCTATATTAAAATTTAGTCCAAGCAACTGTATACCAGGGTACATTTTTCAAGCAACACAGTATAATC
ATTGTCATTTGGATTTATACTTAACCAATGATTTGTGGGTTTCGTATTTTTCATGTACATTTTGATAATT
ATTGTGCAATTATTTTAAGCATTTGTTCTAGTATGTAATATATTTCTGAAGAATAAGGTATATTGGGTCT
TATTCTATGGATATGATAACTATGTCAGATAAAGTTGGAAAACACCTTCTTTTATGATAAGGTAAATTGC
ATCATCATTGCACTGATTCTTCTGCTGAGTTTCAAGTGCTGTTCATGCATATATATATATATATATATAT
ATATATATATATATATATATAAACTAGAAATATCTATGGGAAGGTGAAGGAGAGGAAAATGTAAGACCAA
AAATATGTTATATGTTATATATATGGAATCCTCTGTTCCTGTATTTGTTCATGATAAAAAGCATGTTATT
AAACAGAAAATGACTTTATGTTCACTACTCTAGCTCAATCCTCAATACTCAGTTATATTTCATTTGCCCA
CTGTCCTCGTTTATGGTATATCTATGCCTAACTTCTGAAGAAAATTGCATTCCCAGACCCTATTTATGAC
CTCTGGTGGTAAGGAAAGGGAAGCTAACCAGTTATCCAAGTAGAAGATCACAAAAAGAGATTGGATTTAG
AGCACAGTATTTATCTACACTGAGACTATAATCTAGGAGATTACTGGTAAAGTTATAGCAAATTGTGTAA
TTATTTTTTTTTAATTTCCATACCAAACGCTGTCCCTCCCTTGTCACTTCCTCACAGAGTCTCTGTCTCA
ATCCTCTTCTCTCCTAAGATGATGACAAGCCTAGTTATGGCCCCATCTCTGTAACATCGAATCTCTTCAG
AATTAGGCAAATTCTCTCCAACTGCAGCCAAACAACAGAACCCTGTCTGGGAACAGATTCCTCACTCAGG
CTACAACTTTCAGGACATCCCCCACTCTAGTTTTTGTGGAAGCCACATGAAGATTGATCTACATGTCTGC
CACAAATATACTGGGGGCTTAGATTTACCCTGTGCATGATCTTCGGTTGAGGGGTCAGGCTCTAAGTGTT
CCCTGGGTTCTAGGTTAGTTGACAGTGTTGGTCTTCCTGTGCAGTTCCTATTGCCTTTTGTGCCACCAAA
CTGTCCTCAAGCTCCATCCACTGTTTGGCTGTAGGTGTCTGTATCTGCCTAAGACAGCTGCTGGGTGGAG
TCTCTCAGTATAACATGCTCCTATCTTTGAGTGTAACAGAGCAACATTAATAATGCCATGAATTGGTGCT
TGACTATGGGATGGATCTCAATTTGCACTGGCAATTCATTCAGTCCCTGATTTTCTTTTAGAATGACAAA
TTTTGTGTAGAATGCTTTGTGGGTGTAATTGTGTCTTTAACCCTCCACTGGTGGTTCTTCCTGACTACAA
GAGTTGACCGCTTCATGTTCCATATCATCAATTTGAGTCACAACTTAGGAACGCGCATTGATTCGTGGGT
ACCTCCCTTATCCCAGGTCTCTTTCTCATCCTGGAGATTTCCCCTACCTCCTCATCTCCATAAGTTCAAG
ATTTCCTTTCCTTCTTATGACTATATGGCCATATCTCCTGTCCCTTCCCACACATAATCCATTCTCTTCT
CCCTTCCTTCTCCCATCCATTTCCTTCCCTCAATCTCCCTCTAAGACTATTTTATTCCCCAGTCTAAATG
AGAGTCAAACATCTGCACTTGAGCCTTTCTTCTTGTTTAACTTCTTTGGATCTATGAGCTTTATGGAGGT
ATCCTGTAGTTTATGGATATTATGAACTTATAATTGAGCAATTTCAACAACCCTGAAGAATCATATTTTT
ATAGTAGTATATCAACATTCAAAATTATAGTTCAGTATGTGGGAATGTCAGGATGGGCAAAAGATAAGCA
AAAAGCAACTTAAAACATAGATCAAAACACAGATTTTACCAGTTGATATTCTTATAATAATAATAATACT
CTACTACCATAAGTAATTATTGCCTCACAGGCGATTTTTTAAATGATATCAAATTTGGCAGTTAAGTGAT
GTTTTTAACAAATAATTATGGATAGTATGACTAAGATCAAATAAGATAAAAGTATTGTTTTGATATCACT
TGCTGGCATTTGTCCTCAAACATGATATATATTGCCTTAAACAATAAGGTATTATCCCAGCTCCGAAAAA
AAAGAAAAGGAAAAAAAATAAGGTATCAGTTTTAAATTTTAATATTTATTTTAACCTAGCCTATAAAGTA
ACAGGTTGCCTTATGTAATGTTTGTAGCCATTCAACTTCAACCTTCTTCCCTCAGTTCTTTTTCCCCACC
GCCTCTATGTCCCTAACACTCCCACTATTCTGTCTGAGTTATTCTTACTTCTACTTTCATATCACACATG
TTCAATATAGTCCAACCCATACTGTTTAAAACCCTACTTTCTAATTTTATGAGGCCCATTCTAGTTTATT
GAACTCAAACCACTAACAGCTTCACATAAATGCAAGTATATGAAAATGAGATTCTATTATCTACATGAGA
AAGAACACATGGTATTTGCCTTTCTGAGTCTTTGTTTCCTTACTCGGTATAATTTCTAGTTACATCTATT
TTCCTGAAACCATCATAGTTTAGTTTTCCTAGGGGTGAATGAAATACCATTGTGTATATTGTGTTAATCT
TGGCTATCTACCTATCAATGAACATTCCTTACTATTCTCAATAAAAAATCAATAGATTTCTTTATGAATA
ACGATGAGAAAACTCAAATACAGAAGACAAGATTTATTACTAAGAAAAAATTTGAAAGAATAATAACATA
TTTGTGTTTATATTAACTAGAGATGTGTATGTTGATAAAGGTTATTGTATTCATAATATTTTATACTAAT
TAAAAATGGAGAATATTCAATAATTTAGAGAATATTTGTAAAATTGTCCATCACTAAGTGATATTTCCAC
TAAAAATTTAATCTTTTTATAAAATATTTTGATATATATATATATGTATATATATGTTTATATATATGTT
TATATATATATTTAATTTACCTTCAAAATAAAGCACATTAAGAAGTTACTGAAATAAAATTCAATAAGAA
AACCATAGACCTGTTTTATGAAAAAACAGCAGACTAGGAGTTACTGAAAAATTCTCCAGGTAAATCAAGA
TATTTAGAAAGGAGTTAGCATTTTAATAGAAATGCACATGTCAAACAAGATACAATAAAATCCTGAAACT
CTAGCAAGATGGTTACTATGCATTCCTATCTGCTAAGGTTTCTTCACACACATGGTACATGAAGAGAATA
TATATATATATATATATATATATATATATATATATGAAATATATATTCATATTTAACATTGTAACTTTCT
TCATAAACCCAAGCAGACATGTACCTATTTTGTTGCTTAAAAAATATGTACAAATACGGCTTTTGATAAT
AACACTAATATTTCAAAATTATCATGTAAACATGCTAAGACCTTAATACAAAAGACAGAGGTTTCAGAGC
ATCCATAAAATCTTAAGATGAAAAAAAAATTTTCTACGTACATAGATATGCATAATGAAGTCCCCAGCTA
AACAAAACCAGTGAGAACACATTTATTGTCCTATATATTCCATAGAATACTCTCTCCCAGTTCGTTGTCT
CTTAGCAGGTTTTCTTCCTTATCTTTCCTGTTTCTTATATTCTCAGAGCAGGTTGTATTTCTCAGAAAAT
TTGTTCAAATCATCAGCTCTACAGTTCACCAAAAAGAAGCTGTATACTTTAGAGGAAAACCAATTAAAGG
TTCTCATTCTTTATTGTACAATATTTTAGATTAGATTTTGTATGCTTAATATACATCACACCTTAGTAAT
GACCTTTCAAGATTGGCCTGAAATCCACCATTCTTAATTAACAATGTAAAAGACCTTTAGTTTGTCACAG
AAAATAATTCAAAGTATATTTACATAGGTATATTTAATAAAAATTCAGCTTGTAGTTTAAGGAGAATAGT
GATGGAAAACATCTGTTCATACGTTTTCTGTGCCTTCACATTATTTTATAGCTAAAATATTGCATTAGAC
TCAAGATAAAATTATTAACATCTTGCTAAAATAAAATGTGATTTTTTTCTTTGTATACTACAGGACTTAT
AATTGAACTTTTTCGAGACAGTGTTTCTTTTATATCCATGGCAGTACCAGAACCCTCTCTCTCGCTTTCT
CTGTACTCCAAGCTGGCCTTGAACTTAGAGTTCTTCTAGCTGCTTCTGCCTCCCCAGTGCTAAGAGAAAA
GTCCTGTGCCACCACACCCAGTGCTTTCTACATCTTTAACAAGGTCTTATTTGATTATATTCCAAATCTT
ATGAAGTCACTTCCCTAGAAGTACCTAGAAGAAATCCAATACCAACATCATATTTTGCACACCTAAATCC
CTCATCCAGAGTTCCTGATTGATCTAGTAACCTAGCAAGCTCTCTGAGGGAACTGAAACCAACAAATATT
TGCTTTCTTTACAGGAATAAAGAAAAGGCCTTCTCACTGCACAATCTCATGATATCATGGAAGAATTCTT
CCAACATTACAAAGTGAAATCTCATAAAGAGCCCTGTACCTGAAGCCACAGTTCCTTACCTTGTTTTTGG
TTTTGCACACTGTGACCACCATTTCATGATAAACAGGTTGAATCCAAAGATATTCTCTGCCCCATGGATC
CATTTCTATTATTTTGTCATATTCAGCCATGTTCAGTGAAATTTAACCACCGACCACACCAAAGTTAGGA
TTTATAAAATACCCAACAGAAACCTGGGAAGAAATGCTACAAAAATAAATTCATGCCTAACAAATAAACA
AAATGTCTTTTATTTGTTGTAACACAGCATGTATCCATTTTCATAATATTAATTGGTTCTTGGTATATTC
ACATGCGAAGAAAATTGTATTTAAGCCAGGAAAGAACTTGTGATATTTAGTTCTCACTGTCTATTATATA
GACTATGAATACTAAACTTATATATCAATGCTTAATAGAAAGCAATTTTACATGTTGTGTCATTTCACTG
TTTCTCAGATTTTTTGTATAATTGAAAAAGCATAGCTAAATCCCTTTATTTAATATTTTTCAGACTCCTT
TTCAATTTCTACTCTAATTCTGAATGATAAGTCCAACTGGGATATGATTACTTATATTGGCCCCATATTT
ATTTTTCTTAAAATCATGAGGAAAAACTTTATATGCTAGAAAGTATACTTTAGGGAGGACATTTTACTGG
AAATTTAGTTCATCCCTTTTCATTAGTTTTGTCTGAATGACTATTATTTACTAATTTGTTTTAAATTTTT
AGAAGTATTGTGTGGTTGTTTGTGTGTGTGAGTGTGCCTGTGTGTGTATACATACATACATATGTATATT
TGATAATTCGAATCTAATATGACAAGAGAGTTGCTTGAGTGTTATTGATAATTTATGGACACAGTGAATT
TTTGTATATGCTGTATATATAACCTTGAAAATATGTTCTGTATATTTTTTCAAAAGAATCTTTAAATATG
TATAATACATCAAGCATACTAATTGCAGTTTTAGCTTTTTCCACACTAATTTTATCTCTTTAGATGTCTA
GAAAGAAATACACGAAAGCATGAATCATCTCTTAACTCCAAATGTACATAGACTCAATGATATATCTTGC
CTTTGTACATGATTTTTCACCTTTAGTTCATAAAATATATATTTAATTTGCTCTATTTATGTTAGAAAGG
TGTTTTTTGTTTGCTTTTGTACATTGCTTTATTTGCATTACATTGCTTTTGTAATGTGTGGCACATTGTA
TATATGTATTCATTGATAACTTCCTTCTATCAACAAACATTAAGAATAAATGATTTATAAATATTATTTC
AAAATCTGAGATCCTTCAGTTTCTTCCATACTCAAATACCAAAATGCATAAATATCAGAAGCATTTCCTG
ATTTTGACTATAAACAGAAGTATTTAATGTACCATTCCTATAAACATATTTTGATATTACCATTAAAATT
TCTTCAAGGAGTAGTTTAAATATTAATGAAGGTAAGTATAGTCAAATTGTTAGTATATTTGAATCACAAA
TGATGTCAGCATTTTACAAAGCCAAATATGAATAAACATGTAATTTTACACCTGGATTCCATAAACGTGC
ATTTTTATATGTCCACTCAAAATCAGCTGGGCCCAACTTACATGCAATCTCACAATTACATTCTTAAACA
CACACAGACACATGCATACATTCTCATAATTACATACTTACACAGACATCCATACTTAATTATGCATATG
GAGCAAAAGACCAAGCACCACTGCATTAAGATGAGCTCCAATCTTTTTTACAGAGAGAAAGAAATCACTT
CTTACTTTTTAATACTAAGTGAATTAAACACAAGTTTGTAAAAGAAAAGGCTTGTTCCTTTTAATAAGAC
TAAGCCTGCGTTGCTAATAAGAAATGATATTTTCTGTGCCATGGTTAGGAGAAACCTGCCAGCACCTTCT
GTTCTTTCCAGCTTCTTCTCTTTTCCTCTTCCACTCTGCATTCTGCAGATTGCTCTCTTATGTTACTTAT
AGTCTCTAAGTTATTCCTGTCTACATTTCTTCTCAGCCCAGATATTTTTGGCTCAGTTCTACTTAGCTCA
GTTCTCCTTAGCTCAAAGCTGACTTTTTAGCTCACCCCCTCTCCAGCCCAGTCCATCTGTCTCTGTCCTT
CAAGTTCAGACCTTCTCTCTCAGTCCTTTTGTGTGTCTTCTCTTTGTCCTCAGCACCTAAACATCTTTCA
GAATACATGATCATGTTTTACAAAGTTCATCACTAGTTCATATGAAAGATCAAAGCATAAATTGAAATAC
AAGTTTACAACCGAGAATGTTCACATGAATATACATCAGGAGCAATTATCTGACTAAACATTCATCACAA
ATGTCAGCTCTACAGGCTCACTGAAGATCCAAAACCATAGTTGTTAGTGAAGTTATATATAGATAAACCC
TATCAATATCTTATCCTCTGTTATTGCACCTGTAACAAATCGTTTGTTCTCTTTTCATGAATCTTGATAA
CTGATTTACAACTTATTGGATTGTATTCTGAGTAGGAGACAGTCTGTTTACTATCTCAGAACAGTTAACT
GGTGACACCTGGGAGACTGGCAGAGTTGTCACTGGATTTTGACTATTAGAAAGAGACTTATAGGAGTCCC
ACTATAAAAGAGCTTAATAACCATTGATATAATTTTAGAAATTATTGTATGATCATTATTAGGAATAAAG
AATTCATCTATTTGTCTGTATAGCATCACTACAAGACAGTACAACTTCATAGGCCTGCAGAGATCTGCTC
CAAAGGGGTGTGCTATTACTCAATGATTGTTATATATGTCTAATAATAACAACAGGAGTAACATTTTAAT
AGCAGGAAATTTTCCCAAAATGAATCCCTTATAGCCTTGCTTAATAAGGGCAAACCAGTTGTGGATTATA
AAATATTCCGAGGCTGTTCATCTGAGGATAATCACCTGCTAGTTATTAGCTTGTCCCGTTATGGCTCCTG
ACACTTTCTTCTCAGTTCCACATGGTACCTTCTCCAAAACTGACAATATGATCCATCACAAAATAGTCCT
CAGCAGATGCAAGAAGATTGAGTTAATCCCATGCATCCTATGTGATCACTACAGACTAAGAATGGTCTTT
AATAACAACAAGAATAACCAAAGTCTCACATATACATGGTAGCTGAAAAATGATTTACTCGATGAGAACT
TATTCAAGGAAGAAATAAAGAAAAAAATTAAAGATATTTTTGAATTTAATGAAAATGAAGGCATAAATAG
GGAATACAAAAAATCAATGCTAAAAGGAAAACTCATAGTTCTGAGAGCCTCCACAAAGAAACAGGAGCTA
TGATACACTAGATGTTTGACCAAACACTTGAAATCTCTGAACCAATAAAAATCCAAATACACCAAGAAGA
CTAGACAGCAGGAAATAATCAAACTCTGGAATGAAAGAAACCAAGAAGAAACAAAAGGAATTATATAAAG
AATCAACAAAACCAGGGGCTGGTTCTTTGAAAAATCCAGAAGATATGTAAAACCTTAGTATTCAAATTAA
AAATAACAAAATCAGAAGTGAAATAGAGATATAACCATAGAAAATGAGGAAACTCAAAAATTATCAGAAC
CTACTATAAAAGCCTATACTTAGCAAAACTGGAAAGTAAGGATTAAATGGATAATTTTCTAGACAGATAC
AAGGTACCAAAGTTGAATCACGATCAGATAAACCATCTAAATACTCCCATAACTTGTAAAGTAGTAGAAG
CAGTCATTAAATGTCTCCCAAACAAAAATACCAGGACCAGAAAGGTTTAGTACAGAATTCTCTCAGACTT
TCTTAGAATACCTAACACCAATATTCTCCATACTATTCCACAAACTAGAAATAGAAGGTACACTACACAA
TTCCTTCTCTGATGCCACAGTTATGCTTATAACTAAAGCAAACAAAGACCCAAGAAATAAAGAGAATTTC
AAACGAATTTCTTCATGAATATCCCTGCAAAAATTCTCAGTTTGAATTAAATTTCTTGCAAGCCAAATCC
AAGAACACATAAAAACAATCATCCATCATGATCAAGTAGGCTTCATCCTAGAGATACACACCTGGTTCAA
TATAAAGAACCTGATCACTAATCAAACTAATCTCACTATAAAAACAAATTCAAAGAAAACAAAACAAGCA
ATCATCTCATTAGATGCTGAGAAATCATTTTACAGAACCTACTCTTTATGTTAAAAGTCTTGGAAATATC
AGAAATTCAAGGACCATACAGAACTCAAAAAAAGCAATATACAGCAAACCAGTAGCTAACATCAAACTAA
ATGGAGAGAAACTTAATGCAATTCCACTAAAATCAGGCACTAGAGAAGGACACCCACTCTCTCCTACCTT
TTCAATATAGTATTTGAAGTCCTAGCCAGAGTAATTAGACAACAAATTGATATAAAGAGACACATATTAC
AAATGAAGTATTCAAAATGTCACTATATGCAGATGATATGGTAGTATATTTAAGTGACCCCAGAAATGTC
ACAAGTAAAATTCTAAGCATAATAAAAAACTTTAGCAAAGTGGCAGAGTATAAAATTGATCCACACAAAT
AAGTAACCTTCCTTTACTCAAAAGAGAAAGAGGATGAGAAAGAAATTATGGAAATGACACCCTTGACAAT
ACTCAAAAAGCATATAAAATACCTCAGTTTGACTCTAACCAAGCAAGGGAAAGATGTATATGACAAGAAC
AAAGGTCTCGGAAGAAAGAAATTGAAGATCTCAGAAATTAGAAAGGACTCCCATGTTCGTGTTTTGGCAG
GATTAATATTGTAAAAATGGCCATTTTGCCAAAAGCAACCTACAGATTCAATGCAATACCCATCAATATT
CCAAATCAATTCTTCACAGAAATAGACATGACAGTTTTCAAATTTATTTGGAATAAAATAAATCCCAGGA
TAGAGAAAACTCTTCTGAAAAATAAAAAGCATTTTTGCGGAAATCACCATCCCTGAGCTAAAGTTGTATT
ACAGAGCAATGGTAATGAAAAACTGTATTTTATTGGTATTGAGACAGGCAGGTAGATCAATGGAATAGAA
CTGAAGACGTAGAAATGAACCCACACAGCTATGGCCAATTGAAAATTGACAAAAGATCACCACATAAAAC
TGGATACATTGAAATTAAGTGATGAAAAAGGAGGGAAAACCTGGCCCACAGCAGCTCTCTGCTCCCAAAC
CCCATGGGAGAGAGACCTTACCGCCTGATCAGGTGGGCACTCCTGAGGCTGCAGAGCGGAGGAGACCACC
AACACTGCCCACCCCTGCCCACATCCCTGGCCCAAGAGGCAACTGTATAAGGCCTCTGGGTTCCCGTAGG
GGAGGGCCCAGTAGTGGCAGGACTCCTGCGCCTGAGTCACCGCCGGAACCTGAAGGAAACAGACCGGATA
AACAGTTCTCTGCACCCAAATCCCGTGGGAGGGAGAGCTAAACATTCGGAGAGGCAGACACGCCTGGGAA
ACCAGAAGAGACTGCACTCTGCGCACATCCAGATGCCAGAGGGAAACACCAAACGTCATCTGTAACGCTG
GTGCAAGGAGGTTCCCGGAAAGAGCGGCGCAGATCTTACCAGTTGCTGCCGCCGTGGAGAGAACTTAGGC
AGTAACCCAAGAGCAAACGTTAGCCTTGGAACCACAGGGAGGACCAACTTTTCCCCTGCAAGAAACCTGC
CTGGTGAACTCAAGACACAGGCCCACAGGAACAGCTGAAGACCTGTAGAGAGGAAAAAACTACACGCCCG
AAAGCAGAACACTCTGTTCCCATAACTGGCTGAAAGAAAACAGGAAAACAGGTCTACAGCACTCCTGACA
CACAGGCTTATAGGACAATCTAGCCACTGTCAGAAATAGCAGAACAAAGTAACACTAGAGATAATGTGAT
GGCGAGAGGCAAGCGCAGGAACCCAAGCAACAGAAACCAAGATTACATGGCATTATTGGAGCCCAATTCT
CCCACCAAAATAAACATGGAATATCCAAACACACCAGAAAAGCAAGATCTAGTTTCAAAATCATATTTGA
TCATGATGCTAGAGGACTTCAAGAAAGACGTGGAGAACTCCCTTAGAGAACAAGTAGAAGCCTACAGAGA
GGAATCGCAAAAATGCCTGAAAGAATTCCAGAAAAACATAAATAAACAAGTAGAAATCCATAGAGAGGAG
GCACAAAAATCCCTGAAAGAATTCGAGGAAAACACAATTAAACAGTTGAAGGAAAAAATGGAAATAGAAG
CAATCAAGAAAGAACACATGGAAACAACCCTGGACATAGAAAATCAAAAGAAAAGACAAGGAGCTGTAGA
TACAAGCTTCACCAACAGAATACAAGAGATGGAAGAGAGAATCTCAGGAGCAGAAGATTCCCTAGAAATC
ATTGACTCAACTGTCAAAGATAATGTAAAGCAGAAAAAGCTACTGGTCCAAAACATACAGGAAATACAGG
ACTCAATGAGAAGATCAAACCTAAGGATAATAGGTATAGAAGAGAGTGAAGACTCCCAGCTCAAAGGACC
AGTAAATATCTTCAACAAAATCATAGAAGAAAACTTCCCTAACCTAAAAAAAGAGATACCCATAGGCATA
CAAGAAGCCTACAGAACTCCAAATAGATTGGACCAGAAAAGAAACACCTCCCGTCACATAATAGTCAAAA
CACCAAACGCTCAAAATAAAGAAAGAATATTAAAAGCAGTAAGGGAAAAAAGTCAAGTAACATATAAAGG
CAGACCTATCAGAATCACAAGAGACTTTTCACCAGAAACTATGAAGCCCGGAAAATCCTGGACAGATGTC
ATAGAGATCCTAAGAGAACACAAATGCCAGCCCAGGTTACTGTATCCTGCAAAACTCTCAATTAACATAG
ATGGAGAAACCAAGATATTCCATGACAAAACCAAAATTTACACAATATCTTTCTACAAATCCAGCACTAC
AAAGGATAATAAAGGGTAAAGCCCAACATAAGGAGGCAAGCTATACCCTAGAAGAAGCAAGAAACTAATC
ATCTTGGCAACAAAACGAAGAGAAGAAAAGCACACAAACATAACCTCACATCCAAATATGAATATAACAG
GAAGCAATAATCACTATTCCTTAATATCTCTCAACATCAATGGCCTCAACTCCCCAATAAAAAGACATAG
ATTAACAAACTGGATACGCAATGAGGACCCTGCATTCTGCTGCCTACAGGAAACACACCTCAGAGACAAA
GACAGACACTACCTGAGAGTGAAAGGCTGGAAAACAACTTTCCAAGCAAATGGTCAGAAGAAGCAAACTG
GAGTAGCCATTCTAATATCAAATAAAATCAATTTTCAATTAAAAGTCATCAAAAAAGATAAGGAAGGACA
CTTCATATTCATCAAAGGAAAAATCCACCAAGATGAACTCTCAATCGTCATCTTCGATTTGTTTATATTC
AAGTGTGCAATTTTTAGGCTTGAAAGTAAAATGATGCTATCTGGTGCTGGATAGAGGAGCCTTATTTTTT
ATTATGGCAGCTTGCTATTTTTGTAACATGGTGATTTGGTTGAACACAATAATGTATAGTAGTAACTGAT
CTCCCCTTCTTCCGGGATGAGTGAGGAGATGATTAAATGTTGATGTCAGCATCCTTGAGCATATTCAGAT
GAGCTTCTGCTTCTGTTGAAAAGGATGCTGTGTTTGATTGTGGTCCGAAGCTTTGAAGCACTACTTGGCA
TCTCCTTCCTTGGAGGTCTTACTGTTTAAACATAACAGATTTGATAGCTTGTTGGAAAAGTGAGGTCCAG
CTTGTCTCCACTAGGTCACCTTCATGTGAATCCTGTGGTTATACGGTTTTGTTTTAGGGATATTTCATTT
TTTTTAATAACGGTTTTAGCTGACATTCATGGAGAGAATGAATCCTTAGAACTGTGCCACTAGTGAAATG
AAATCCTGTCTAGAGTATGTTTCTTTACAAAGCTCTGTCACACCATCCTTTGGGCCCTCTGCTGGAAAAG
TAGAATCAAGTCTCAAATAATGCCTTTTAAATTGTATCCTCTAGTATTATAGATGTAGGACAGTACTGTA
TCATACCTCTGTGGATGTAAAATAGCTTGTACCTGCTCTATGATACGTAGTAGTGACCGTGCTTTATCAG
AGCTGTTTTTAATGATGTTGCTCAGAATGTTTTCTTTCCAGATGATGATTGAGAAGCTAATTTAAAAAAA
ATGGTGCCAGGTACAACAAGAGTAACAGAACTGTGCTGTTTTCTCGGGTTTTGTTTTTTTACTTTTTTTT
TTTTTTAATGGAGTGTGCTGGATGTCTCTACAGTTTTGTTCAGATGACTGCAGAACCTGGAAAAGCTGTT
GCTGCTGTTGATGCATAACACACTGCTATTATTGGTCTTTTTATATAAATATAAATATATATATACAGAT
ATATAAATTGAATTTTTTGAAACTTTAGCTGTGCTGTCAACTTTGGAAAAAAGTATCCCCGTTTACTGTG
TTGAGTTGGCACTGTACAGAAATTAACAGCCATATTGGTCTAGAAATGTTGAACTTAAGTTTTTTCCATA
TGTACAGGGGTAACACACTATATTAAATATGTAAGGTCTTATCTACGTGGGTTTGATTACAAAAACTAAT
AAAGTATTCTCTAAATTAAAAAAAAAAAGAAGGAATGGCCTTGTTGGAGGCAGTGTGTCACTGAGGGTGG
GTTAAGAAGTTCCAAAAAAAAAACAACATTCCAAACTCAGAGTCACTTTCTTACTGCTGCCTGCTGATAC
AGATGTAGAACTCTTAGCTCCTTCTCCAGAACCATGTCTGCCTGGGTGCCACCATGCCCCTTGCCATGAT
GATAATGGACTAAACCTCTGAAACTGTAAGCCAACCCCGACTTAAATGCTTTCTTTTAAAGAGTTGGCAT
GGGCCCAGATGGGTTTGTTTGTTTGTTTTTTTGTTATATTATTATTTGTTTTCTTTTGAGGGGGAGGTTG
TAAGGACAGAAAGCAGATAGGGAAGGACAGGGAAATGATTGGACTATCTCCCGAAATGCAGTCTTTACAA
ACCAAAAAGGAAATAAGAAAAAAAAGAGTCGTCATGGTCATGATGCCTTTTCACAGAAAGAAAGCACTGA
CCACTGACACATGATTTCCTCCTGTCAGTAGTTCATGAAATTTCATTCCTACTAAAATAACTATGATTTA
AAAAAAAAGAAAAAAAAGAAAAAGAAGGGAAAAGCCATGAACTCTTGGTACTGGTGAAAATTTCCTGAAT
AGAACACCAAAGGCTTTTGTTCTAAGATCAATAATTGAAAAATGGAAGTACTTAAAATTTCAAAGTTTCT
GTAAGGCAAAAGACACTGTCATTAGTTTAATACAGCAACTTACAAATTGAAAAAAGATTTTTACCAATCC
TACATCCAATAGAGAGCTAATATCCAATATTTACAAAAAAACTCAATAAGCTATCCTCCAGAGAATCAAA
TAACACTATTTAATAGTGGGCTACAGTTCTAAACAAAAATTCTCAACTGATGAATATTGAACAGCTGAGA
AGCACCTAAAGTAATATTCAAAATCCTTACCCATTGGAAAATGCAAATGAAAACAATCCCGAGAGTCTAA
GTCATACCAGTCAGAATGGCTGAGATAAAAAGTCAGGTGACAACAGACTCTGGCAAGGATGTGGAAAGGA
ACACTCTGTCACTGTTGAAATAGCAAGCTCTTAAAACCTCTCTGGAAACCAGGCTGGAGCTTCTGAAGAG
AATTGAACATAGTATTTAGTACCTGAGGACCCAGCTGTACCATTCGATGGCACATACCGAAAACTTGCTC
CAACCTACAACAAGGACACATGCTCCACTCTGTTCATAGCAGCCTTATTTGTGAAAGACTGAAGCTGGAA
ATAACCCAGATTTCCCTCAAAAGAGGAACAAATTCATAAACAGTGGTCCAGTTACACAATGGTGTGGTAC
TCAGCTATTAAAAATAATGACTTCATGAAATTCATAGGCAAATGAATGAAACTAGAAAATATCATCCTTA
GTGAAGTAACCCAAACACAAATAAAGCCACATAGCATGCACTTTCTGGTAAGGAGGTAATCTCTAGAATG
TCACAGATACTAGGGATGTGACAGGTTCTCTGTACCCAACAATTATGACATTAGCCAACATACACAACAA
CAGTGAAATTGACTTGAAGACACCAGCTGCAGTATATAGACATGGCCCCCAGTGTAAGGATGGGACCATT
CACCCATCTCTTATTAATTCAGAGTTATCCCTGTCTAATGGAAATGCAGGGGCAAAAATGGAGCAGAGGC
TGAAAGAAAGGCCGTCCAGAGATCTGCAGACACCCAACCGAACACTGTTGCTGATCCTGAGATGTGCTTG
CAAACAGGAGTCTGATATGGCTGTCTTCTGAGAGGCTTTGCCAGCACAGCCAACTATTGAACTGAGCCTA
GAGATCCCAATGAAAGATGTAGGGGAAGGGCTGAAAGAGCTGAATTGGATTACAATTAGAGGTAGAACAA
TGATATCAATTAACCAGACCCCTTAGAACTCCAATGGCCCTAACCAACAACCATAGAATAAACATGGTCT
GGTACCCTACATATGTAGCAGAGAACTGCCTCATCTCACATCAGTGGAAGGGAAGAACTTGGTCCTTTAG
ATTCTTGATGTCCCAGAGAAAAGCAATTCAAAGAAGAGTGACTCTAAGGGGTGAGGCAAGAATGAGTGGG
AGAGTTGGGATGGCACCCTCTTAGAGACAAAGAGGAGGAGTACTTGGTGGTGGTATATATTAACAGGGAC
TGGAAAGGGTAAAAATTTGAAATGAAAACAAATACAATGATTAATCATACTGCTAATAAAGGAGTGCTAT
TTTCCAAACATTATTTTACTTCACAGGTTAGCTTGGAACATTTATTGTTGCCTAGATTCATATTTCTTTC
TACAGTACCTGATATCTTGTTTCTCTGAGGAGTGTAGCCTTAGATCTTCCTCTTCATTCAAAAAGGCATA
ACACTTAACTCCTTTCTCCAAGCAAGTGTGATTGTAGATATGTCTGTAAAAGGCAGGAGGCATTTGTACA
ATCTAATTGGGGGTCACCAAAAGAATTATTTATATGAAAAACTTGTAATGCAAACAGTTGTGTTCAATCA
ACTTACCAGTATTGAAAGCATCCCAGGATTTCTAGCCAGGCAACAGAATAAGGTATGAAGAGACATTTAG
AATTTCAATATATGTTACTAGAGAAAATACATTCCATTGTGAAGCATACTCAATATTTCAAAACTAACAT
CTTGGAAAGAATATTAAGACAAGAAAAAGTAGTGAGTGAGACATCAAGGCAGAAGCATCACAGTAACACC
TGGAAGTCAAATGGAATTCTAATATCAATCCCATGCATTCTATGCTCTATTCACATCCTATCACATGTTT
ATTCCCTAACACAGTTCTCCAGTGATTTTCTAGACCCTGCAGTCTATGAGGAGCAAGGGTTGGATCAGTC
TTTCCCATTCGATTATGAGGCTCCAAGTCACATCAGTGCACCACTGATGGCCTCTGGTTAGAGGGATCTA
CCCTGTTGTAAGAATTGCTTGACCGCACAGACTCTTAAGCACCCCTTGCCCTTTCCATTCATGTTGCTAC
TTCCAGAATCCCTTGTCATGGCCCCTGACAGTGGGCACAAGAGCAGATAGTACTCTGGACTCAAAGGAAG
AGAGTCAATAGGGTTCCTCCTCATTCAGAAAGCTTGGAGGATCGCCCGCTACTAAAAGCAGGACTGACAA
GTGGGGCAGCCCCTGATGGGCCAGTGCAGTCTCAAGGAAAGCCCCTCTCCAGCTTTGCTTGTTTCTTGAG
ATCAATGGTCACTCGAGTTCGGCCTACTTCCCGTTCAGGACGGGTCCATGGTGCTCGGGAGAGAGAGCCA
TACAAGATACAGCTTAACTGATGTTGGCCTTGACTCATCACTGGCAAGTACGTTCACTGCCCCTTCACGT
GGTAGTCGCCCATTTGCCATTTCTTTTTCAATTTCCTTAACGACTAAATGGCCAAACGTGTGGAGAGAGA
AAAGCAAATCTCATCCCGTACTTTGTGCTCCCTAAATTCTTCAAGGTGTACATGGGTGTTGAGATATCCT
TAAGCGTAGGCGTAGGGAGAATGAAACAAATGCGATAGCCGATATGTCCTGACTGGACCCAATTGAAAGG
CACTGAGACCAGGATTCCAAGTAGGTACACTCTGCAACATACAACTCTCAAGACAAAGGTTTAGAATCAA
GATATCTTTTTGTTTGATTCTCCTGAATATATTTTTTTCAGGCGGTCTACCACTATCAAATCTGATCAGT
ATCACTCTGTGAGGTTTCCAGAGCCTAATCACAATTTTAAAAGGACAAAGTATTTCTCCCAAAATACTCT
GTTCCCTAGACTGAAACCAGAAAAGCTTGTATCTTGCATTATCTCCCAGAATAATAATAAAAGCATAAAA
GTCACAGTCACACCCATCATGAATATTAAACAATTTTTAAAAAAGGAATTTATGTAAACAATGAGCCTGA
TATCACTCTGTTCTCAGTGATATCAGGAAATTAACCCAAATTTCCCGTGGCGCTCACGTTAAGAGAATTT
GAGCATTCTATTGTGGTAAATATCAAAAGTAACCACAAACCATCGCTAGCCATCATCAGCAAGCCATATA
TTGGGGTAATTCATAAAACTAACCAAATACATTTTATCAATTCTATTATCAATAAGCAACACATCAAAAC
AGGATTTCTTCCAAAAATATCTCAATTTGTTAACCTCTCTACCCGAAGCCACAGATTTTTCTTATAACTT
CTACAATATATGTCTGAATTCACTCTCCCTGGTGTTACAGACATTTCATCACAACTCTCTACTTGCTAGT
AACTAATTTTTTTCTAAGTTCTGAAAAGTAGATGAAAATTCCCAACTGATTCAGGTAATCTCTCTACTCT
CTTCTTTTTCAAAACACACTAATCACTTGTTAATAATACCCTGAAAAATAAAAAGGCATATTTTGTTTAA
TTAGGATTTCCCCCCAAAATTCCCATGAAGCCCATGTTAAAAAGAGTATGAGTATCCTGAAAGACTTTCT
AAACAACTTTCTTTAAAAAGCAGCTTTAATTTCTTAACTCTCTTAGCTGCCATTTCTTATCACAGAGCAG
GGGACCAACAGCCTGTCAGCTCAGGCTGCATTCTTTGTTTGATTTCCAGCCTTTAAGTTATCCCATGACT
TAATATGGCACTGGTGTCCTTAGAAAATAAAAAGGTTCTCTCATCTTTTATGATTACTAGTGGGTTCTTG
TTGATCACCGTGGTTTGCCATCTGTTATTGTAAAAAGAAAAAAGAAAACTTGTCTTTTACCCTGCTATCC
CTAGCACCATAGTGTCCCAATATATCTGGTAGATATCTTGGTGAAAACACATCCCTACTCCATTTTGGCC
CAGTGTCCCTTGCCGCCACACACTTTCCTAAAATCATACCCTCATGTAGAAGAACACAAAAGGCAAAAAA
AAATTGACCCAATTGATAAGATATAATTGCCCACTTAAATATACAATGTGGTTTACCATCCATTCTTTTG
GAACATTAATAACTACCTGTAAATACACAGAGCAAAATCTTAACCATGGTTTCTCACCCTCTCCTCTTCC
TATTTCTCCTTCTTCCTCTAGTCTCCTCCTCTTCCTTCAAATATCTCTCTCACCCATCCTTTCTTCTCCT
CCAATGAAAGGCCTCCTCTTATCCTGTACCTGCCCCTCACCTGTGCTTTACAAATTCAATGGGGAGGTGC
TTCTGGTGAAGTCACCTGAGTTCTGAGTACATGACTAGGCAGCTGTCCTTGGGGTAGTGGAATTAGAATC
AAAATACAGATAACTTCAGGACAAACCACAACAAGTAGCTTTGATATCATAATGGAATCTTTCAAGCCAT
GTAAAATTGCAAATGTGATAATGTTCTAGTTTCTTCTCGTGCTTGTTGCTGGAAAAAGTGATAACCAATA
CTGTATGAGAACAAATATTACATAGTACATATAAAGAAAACAAATTACTCCCAAGGCCAACATAATTTCA
TAAGTAAGCAATTTGTTATAGAGAAACAAAGAGTAAACAAAGTAGTTTTCTCAGTCAGTTTCCCTTCACT
GTAGGCAGCAATTTGAATATAGAGAGAAATGGTTTAATATCGTATGATGTATCTTTAAATGTACTCTATT
AAGAATCTTATAAAAAGCACAAATCTAAACATTTGTATAAAAAAGTTGTATCTACTTTAAATGATCAGAA
TGTACACCTGTGATTGTCAATCCTTATTAAATCCTATAAGGAAGCTCAGGTTACAATTGGGACAGAAATC
ATTCCCGACTGTCCAGCCTCTGTGACAGTCACACCATTAGCCAGTCCCACCATTGTTCTTGATGCCGGAC
CTTAAACATTCCCAGGCTTTCAGAACTTCAAATTGTTCCCTAATTTGTTTTTGTTTTTTGTTTTTTTAAT
ATCTGATCCAGTAGTTAAATCATGTTAGCCAGCTTAACAAACAATTTTATATTTCCTAATGCTTTATACG
GGTGGCGGCCATTGCTCATTATTCTACATTTCCTTGGGCGATGGTGGAAGCATTGGTCTGCCACAGAGGA
AACTCCTAAAAGACCTCGACTACTATCACTGCAAATGCCAATGATGTTGCTCCCTGAGTGGTGTGAAGCT
CCATGAGGATTTTTATGTACTTCTTAGAATTAGGGAGATATGAGGGGGAAAACCGAGCGAAACGCTGCAT
GAAATTCTCAGTATACTTGGTCCTTGGGGATATGACTCACCGAGGTTCAATGATGCTGTGCTAAAGAGTG
GGCCATACCCCAGGGTTTTTAAAATGCTGTGCCATTCCTCCTTCACAGCACTTGGCAATACTCCATGTCA
GAACCAATTTTAAACTATGCTTTTACCCTGGATAGAATTTCAAATACTATACTGAATAGGGGGAGTGGGC
AGCCTTACCTTGTCCTTCACTTTAATGGAATTGCTTTAAGTTTCTTTATATTTAGCTTGATGTTCATTAC
AGGTTTGCTGTCCATTGCTTTTACTATGTTTCTCCATAGGACTGGTCTCCCTTATCACTCTCACTCTTTT
AGCATGAAGCAGGGCTGGAATTGCTTTTTCAGCATCTAATGAGATTATCATGTGATTTTTTTCTTTCAGT
TAAATTTATAGTGGATTATACTGATGGATTTTCAGAAATTGAACCATCCCAACCTCCGACTAGAAATTAA
GAATTACACAGCATAACCTACGTAAGGGATCACATACTCGCCTGCATACTCTAACAACTCCCCCGACAAA
AACAAAAACAACATGCAAACAAAAATAAAACCATTCCCCCTACAGAACATATTTTATACTAACATAATCA
TTCAAACATTCCACCCAAAAAAACAAAAACCACAATACATACAAGCAAGAAAACGCTTCCCCTCAACATC
AAAATAGCATGAAGTAAATATCACTGGTAATTAATACCATTAAGCCTTAATGGTCTCTATTGAACAATAA
AAGGACAGAGGTTAATACAATGGATGTAAAAACAGGATCCTTCATTCTGTTGTATTCAAGAAATACACTC
CAGCAATTGAGATAGACACAACCTTAGACTAAAGTGTTGGAAAATATTTTCCCAGAAATTGAAACAAGAA
ACAAGATTGTGTAGCCGTAGTAACATCCAGCAAATCAGACTCTCAACCAAAAGTAATCAAAAGAGAAAGG
GAAGGACACTTCATATTTATTAGAGGAAAAACCCACCAAAATGGGATCTCAATTCTGGATGTCTATATCC
CAAAGACAATAGTACCAACATTGATGAGAGAAATATTGCTGAAGCTTAAATATCACATTGAACATCACAT
ATTAATAGTGGGGGGCATCAATGTCCCATGTCACCAAGGTCAGGTCATTGAGACAGAAACTAAAAAAGAA
AACAATAAAAATAGAAGATGTAACTTACAAGGGTTTCAATTAATCTGACCTCACTGATATCTACAGATTA
TTTCACATGAACACAAAAGTACACACTTTCTTTTCAGTACCTCATGGAACCTTATCCTAAACTGATCATG
TTCTCCCTCTCAAAAAAGGCCATAGCAGATACAGAAAGATTGTGCTAACCATTGGATCTTCTCAGAATGC
CATGGATTTAAACTGGACTTCAACAATAACAAATAATCTGTAAACTCATGGATATTCAATAGCTTGCAAA
TGAAGAACCACCAGTTCAGAGAAGACTTGAAAAAAAAAAAAAGAAAGTTTTCCTAGAATTTAATGAAAGT
GAAGACACGACTTCTCCAAACTTAAGGGACATTAGGAAAGCAGTGCTACGAGGAAAATGCACATGTAGCA
CAGAGCGCTTTCATAAAGAAACCGGAGAGACCCCACACTGCAACTTCCCAGCACACCTGAAAGCTCTAGA
ATAAAAAGAAGCAAATACATATTAAAGGAGGGAGAAAAAGAAATGATCAGACTGGGGATGAGAGTGATCC
ATCAGAAACAAAGAGAATACAAATATTAACAAAAACAAGAGCTGGTTCCTTGGGAAAATCAACCAGACAA
ACTCTTAAAGAGATAATGTAATAGGAGGTAAGACAGCATCCAAATAACAAAATCAGAAATCAACAGGGAG
TCGCATCAATGGACACTGATGAAAGTCACAGAATCATTAGGTCTCAAAGACCTGCTGTCTACAAAATTAG
AATCTCTGAATTAATTGGATGATTGTGTAGATGGACAACACTGACCACAGGTATTCTGAGGTAAGATAAA
CTATGTTAATAGCTCTACAACCCCTAAAGAGACACAAACAGTAATTAAAAGTTTCCTCACTGCAAAATAC
CCAGGGCCAGATTGATTGAGTGCAGGCTTCTACCAGATTTTCAAAGAATTCTCAACCTACTCCAAAACAC
AGAAACAGAAGGAAAATCGGCAAACTGATTCTATAACACCACTGTCGCCCTGACACCGAAATCGCAAAAT
GATTCAACAAACAAAGAATTTCAGACGAATTCCCTTTATGAACATTGGTGGAAAAAATACTAGGTAAAAT
GCTCGAAAACAAAATCCAATGACATATCAATCCGCTATCCAGTGCCATGTACTAGGCTTTTTCCTGATGA
TGCAGGAGTGGACCAATCTATGAAAACACATCAAAGTGATCCAACATATTAAAAAACCGAACTGAAAAAA
AAATTCAGCCCTCATCATTTCACACTAATGTGGCAGCTCCACTTGGATTTAAATTTGGGGTAGTTGCATA
TAATATATATTAACATATTAAAATTTTATATCCTAATGTTATAATATGTAACCAATATTAATATATGATA
TTAATATTAACATATTAATATGGTAATTATAATTAATAACATTAAATTATATTAATAATGTAAATATAAT
TAATATTAATATATGTTTTATATTAAATTAATATATAGTGATATAATAATGTAACTGATATATTATATTA
ATATATCAAAATTAATATATTAATTATAAATATATTTAATATGAATTATTAAAATCCACTATTACACAAT
GATGTGAAGGTGTAGAATAGAGGAAACAAGGAAAAAATGCAAGACTATCTCATTAGATGCTGAAAAAGCG
TTTGACAGAATCCATCGTCCTTCCATATATATGGTCTCAGGAAGACCAGGGATGTTACGCACAAACCTAA
TGCAATAAAATACTAAAATAAATACAAAAAAATTACATAAAATGCAATATAGCATGCCAACAGTTAATAT
CAAAATAAGGGGAGGGGGGAAGGCAAAGGCACTTTGACTAAATTGGAGAAGAAGAACAGACTGTTCATCT
CGCAGCATCCTTTCAGTAAAGTCGTTAAATTTCCAGCTAGAGCAGTAAGACAACCAAAGAAGGTCGAGGG
GATGATATCAGAAAAGGAGAACTTAGTGTATTGCCATTCACACATTATATAATAGTGAACATATGTGATC
CCAAAGTTTTACCAGAAATGACCAACATATGAAAAACACCTTCAGCCAAGTGGACGGATAAAAATTAAAT
GAAGAGGATTTATGGAAGCAACGCCAATCACAATCGGGATATATATATATCCTAGCATGTAAGAAACATG
TCTGGTGTGAACTCCAAGTCTCTGAAGAGAGAAACAGAGGAAGGTAGCAGAAGACAGAAAGACCTCCTAT
GCTCACGGATGGGTAGGATTAAGAGAGTCAAAGAGGCCATCTTACTTTTGGGTGAAGATACAAAGTTGCT
ATCTCGCAGTCAGTTGTGACATAGTTGCCAACGTGCATGCACAAAAAAAGGCATTCTTGCAGTCACCTGT
GGAGTCAAAGACGACATCTTGCTGTTTGGATGTGACATGGTTGCACAATGGGCACATGTGACATCATTGG
CTGTGGAAGCAGGGTCAACCTGAAACATCTCTGGCCTTCTAGCATGCAGATGTTTTCACAATTTCTAAAT
CACATCAGTCAACGAAAATAACCAGGGTAAAAATCTCTGACAGAGGGAAGGCAACCATTACTGGAAAAGG
AAATTGCTTTGATGTCCATTAGAACAATCTGCTCATGCCACAGTCATTCAGTCAACCCAAGCATCCTGGG
ATGAGGAGATCAAATTTAGAGACTGAATGTTTAATGTTTCCTGGGGAATTTTTAGCCTGCTCGCGATGGT
TTACTATTATCAGGAAATATTTGAAGTGGAATACTATGCAGCTATGAAAAATAAGGACATTGTGAAGCTG
CAGTCAACTAGATGGAACGAGTTGAGAAACCTGAAACTCCTCTGGGTGAGATAATTGAAGACCTCGAGAA
AAAGGAACACTGGGTCTGGGTCACTGAAGACACAGATGTCCATAGAAAATACAAGAGACATGACTGAGGA
AGAAACAGCTGTGTCTACTGGACTATGGAATATTGGTTAGAGCCCCTACAAGAGGAGATCTCTATTAACA
CAAAATTTGATCCAGAAATACTGTTGAGGAAAGCTTGTTGTAATTTCCAAACCCAATGAGCCAATAAAGA
AAACACACAATCTGGTTATTATAATTATAATCTATAAGTGTGTATTGGGTAAATCTAATGTTATCATAAC
TTATTCCCCAACCATAAAACCCCTTGCTACATGTGCATTCTCCAGGCCATATGGATTGTTTCCATCATTA
CTTCCTCCTCTTTTTCTTCAGCCCTCTCCCTTCCCCTCTTACCCTCTTCTGCCTCTCTACCTAACCCCAC
CTTCAAACTTCCAGTACCAACTTTCCCCTCTGGCTCCCTGACAAAGGGTCTAGCATTTACTGACCAGTTA
AAATGTGAAGAAGGTTCATATGTGATCACCTGAGTCCATGATAGAGGGCAAGTCGGGGGGAACCTACTTT
GAGGAAGCAGATAAGTATCAGGATAAAAATTGCATTTGCTGGGGGAAGAGCAAATCCATATAATTCTTTG
TATATCTATCCAGTGGATTCTGAGAAAATGGGAAATATTCTTCCTAAAGTCCCAGTTATACTACACCTGG
TCTTATATCTGAAAATACCTCTGCCATACCGCAAGGACATGTATTCCATTATGTTCCTAGTGGATTTCTT
CATAATGAACAGAAAATAGAAATAAGCCAGATGACCCTCTACCAAATAATGGCTAGAGATAATGTGGTTC
ATTTACACAATGGGATACTACACACATATGAAAAATAAGGACATTGAGAAGCTGTGGTCAAGTAGATGGA
ATGAGAAAGTATTATCCTGAATGAGGTAACTGAGACCCAAAATAACATGTACATATTCACTTAAAAAAGG
GTATTAGCCATAAAGTACAGAATTCACACACTAAGTTCTATGGAACCAAAGAGGATAAACAAGAAGAAAG
GGCCAAGAAAAATGCTTGAATTTCACTCAGGAGGAGGAATAAACTAATGAGAAGAGGCAGATGGAAGAAA
AGGATTGGATGCCTAAAGGGATGGGAAGGAAAATGGGGTTTGAGAATCATTTCTTGGGAGAGACGAGCAA
GAGGGACAGAGGGCCAAAAGAATAAACTGAAATGAGTGACTTTCCAGGGTAGGCGCTATCTCTATGATTT
GCCAGCAATCTGGGACGGGTGAGGGTACCCTGGCGTCCATGAGGTGACTTTAGCTGAGACTCGTTAGAGT
GGGGATACAGAGAGAGTGAAATGGTCAATTTCTGTAGCCTCAGGGGACCCTAGGTGGAAGGATAAGGACC
CAAACCCACTTCCAAATTTTTTACCCAGAAATTATCCCATCTATAATAAACACAGGGACAGAGAAGAAAC
AGGAAATGAGGAAATGGCCAAAGTAAAAGTGGCCGGATGCGAGACTTATCCTATGGGCAAAAGACAAACA
CTGACATTATTAATGGTCCTTTCTAATGTTTGAACATGGGAAGGTAGCATTATTGTCCTCTGCAAGGCTC
CACCGAGGAGGCAACTGATACAGATGCACAGGCACAGTGCTTGGTATCAGACAGAGCTCAGTGAGTCCCA
CTGAAGAACTGAAGGAAGGACTGAGAGAGGCAGAGGAGCACAATGATCCTCACGTGGGATCACTAAACCC
TTTGCCTGTCTGTGAATCCTGTTCTCCTGCCTGGACTGCATTTTCAGGGTCTTGTGAGAGACAATGAATC
TAGTCCTTAAGAGACTTGATGTGCCAGGGGAGAGGGTGCACCCAGAGGGGTCCTCTACTCTATAAGAGTA
GGAGGAGGGAGTGTAAATGTTTGGAGCCTGGAGGAGTTTGGAGACAGGGCAGCATTCAGAATGTTACCTG
GTGAATAGATACAACCATTCTGGCAAGGGGCGAAGGCATGAAACAGGGGGACGGGGGCATGACATCATGG
GGGTGGGACATTACATCATAGGGGTCGGGGAATGACATCATAGTGATCGAGGCATGATATCATGAAGCTT
AAGAGAAAATAGAGGAAACCAGAAAAAAAATCAGCACAAGAGGGAACTGAAACCTAGAGACACAAGCATG
GCAGGCGTTTACCTATGCATGGTATCGGCTGTGAGATGCATAATATTCTATCTACAATCCACAAATGCAG
AGAGGACAAAGGAAAGGAGAAGGGGAAAAGCATCGACCTATCTGAAAGGAAAATTGGAACAGATTCTGTG
AGTGAGTGAGGGCGACTGAGGACAGTAGTGGAGGGTTAGCGGGGAAGATGGAGGGATAGCGTGGTGCAGA
GAGAACCGTCCACAAATAGGGGACATACGGGTTAATGTGGAAACTCGATGGAATCACTCGTTAATTCATG
GTGTCTAGAGGGCCACGTACCTGAGGATTTAATCTGTCAGAGAATGCAGAGTATGAACCTGCAATCCTTT
GAAATCGAGCAAGTAGGTCGTCAGGGGTGGGTACGGGGTACATTCAGTGGAGTCGATTACTGAGGAGGTC
AAATGGAGATCCCTGAACAACAGACCGATGCTGGGACAGAGATTATTAAGATATAGCAAATGAGTACTTC
CTGGTACCTTAAATCAGCGACTGATGTAAATGCACAGGAAAACCCCTTCTTGCTCTCCAAGGTTTGTTTA
GCCCTTGTTCACCCTGTGTAAAATATGTGCACACAACCCTAGCGTGTCCCTGAATACCTTCTAACACAGC
TGTGACACGGAAATCCTTGGAAGAAACCAAAATTCACTTGGACGCAGACCAATCCTCTGCTGACTGACTG
TTTCCTGGGCCACTTCATCCGTTCACACCTGTTGTGCACCTGGACACTCTAGGAAGGAGACAAGAGATGA
GTGTATGTGTGTGTGTGTGTGTGTGTGTGTGTGTGTGTTTGTGTGTGTCTGTTTGTGTGTGTGTGTCTGT
GTGTCTCTGTGTCTGTATGTTTATCTGTATATTGGTTATCGTCTGTGTGTCTGAGTTTGTGTATATGTGT
TTATGTGTGTGTGTGTCTGTATGTGTTTTTGTGTTTCTGTGTGTGTATACAAGTGTGTGTCTGTGTATTT
GTGTATTTGCATGTGTGTCTGTTTCTGTGTGTTTGTCTGTGTATGTCTGTCTGTGTCTCTCTGTGTATAT
GTCTATTTGTCTGTCTATGTCTGTTTGTGTGTGTCTCTGTGTATCTGTGTGTGTGCATATGTGTCTGTGT
GTGTGTGCATGTGTGTGTGCGTGTGTGTGTGCATGTGTGTGTGTGTGTGTGTGTGTGTGTGTGTGTGTTA
GTCATGATAAGGTCACCATCCTGACACAGAGTCTCTGGATTGCTTTTCTTTTTAGAAGGTTGGCAAATCT
TTCTCTTGTCCTAAAACACCACTCTGGTTCTCAACTCTCTCTGTGAAGCCATGACAGGTTGAATGATTTT
CATGTGTTAGGAGTCTGTCCGATTGAAAATTGCTTTCCTGGATACAATATCACTGGAAAAAAAATCTCAA
CATTTACTTTCCTTATTCCGTGATCCCTCGAGGGGATTATTCCATTATTATTATTATTATTATTATTATT
ATTATTATTATTATTATTACCGGATTATTCCATTATACTGTTATCTGCATTGTTACCACTGTGCTAAAGT
TCACTGACGGCAGGAAGAAAGATTTTGTTTGATGTGGGTCCCTTTGGAGTCCATGTTTTTGCTCTTAGAA
CTTAAAGATTTATTTGCATGCTTCCAAGAGCAAATACATGCAAGTACAGAAAGTTCCTTGGTCTTCTTCA
TGAGAGTGATACCCTTATATAGTCCTTTGATCTACTTGAGAAACAGAGAATTTAGATGAGCAATGAAAAT
ATGGTGAGCAAAGACCAAGTTAGGGAGAAATATAACAGTTTTCCACAATGTTTCATTCTTTGGGGTCCAG
TAGACATTACATAACCATCTTTTTATTCATAACAGGAATAGTCAAAATTATTAATAGAAGGCAGAAAATT
TTAAAAACATATTTATGCTGGCTAATTTAAATATCCATATTTCATCTCTGGAACATTATATATTCTCTTT
CAGGTTCTTCTTAAATTTCTTCTTAAAATTCTTTGAAGAAGTGAAAACTGGTATGTGTTTATCTGTTCAC
ATTCATAAAGCATGGTCGTTGCTCTAGTGATGGACAGAGGGCACAACCGTCAAGAGACAAACTGACTTAC
TTGCCAAAGAAATAAATCTTCAGCTTCATGGAGGCAGTTTCGTTGTTAGGTCCAGAAGTTTAAAATCCCA
TGAGAGTGCTTCCATTCCTGGATATTGTAATATCCTAGGAAATGGGTTTTCTCTTTGTATTTTGTTTCAA
GTTTTAAGATCTACAAGAAAGTTTTGACTGCGTGTACTATTTGGAGATTTTTTTTTCCTATAGATGGATT
CTGGGTTGTAGACTCTAAGGCATTTTCTGATCCATCTCTCACAGTAGGGGCTGAAAATGAGAGGAGACTT
CGTCAGGAATAAAGGAAAGAAGACAGGTAAGGTAATAGAGGACTCCCTGATGTATTTATTCCCTCTGAAT
CTGAAATGAAGGTTGTCATCAACCTGTATATCTAAACTATGTTCTGAAAAAATGTACACTCACATGAGTT
TAAGCCTTTGTATTTACATTGTGTAAATATTTGTAATAAAGAGAGCTTTAAAAGTAATAAAGGTGTGTGA
TGTGTGTAACTCATTTAATAGATTCCCTTGTATAACTGAAAAGATTATATGAATGGTTTTCCTTCTTGTT
GTATGTAATGAAGACAGTGTCTCTTCTAACAATACATGTAGCAATTTTGACCTCTATAAAACTTAATATG
TTCATATCTTGCCTAAACATCCACCACAATTACTTATGGGATACTTCCTATACTTACTCAGTGTTTTTTC
CTAAATATTGACTTTAAAATGCATTTAGCAGAATAGATATTGAGGAGGTTAGAGGGAGGGAGGAAACTGA
ATGGGAGGGGAGGTAGGGAAGGAAGTGGGCTTTGGAGGAATTAGGTATAGGGAAGCAGGGAAAACAGAAT
GGAAATTACAAGTGTGGGTTGTCCATCTCTAGGAAGTTGCAGGGACCTGGAAAGGTCACCCCGAGATATT
TTGTATTATTTGGGGCTATTGTTAAGGGTGTCATATCCCTAGTTTCTTTCTCCACTTGTTTACTTTTGTG
CAGTGTTATATTTATACCTAGACACTTTGCTGAAATTGTTTATCAGGCTTAGTAATTCTCTGGTGGTACT
TTTGAGGTCTCTAAGTATACTTTCATATCATCTACAAACAGTGCTATTTCGAATACTTCCTTTCCAATCT
AATCCCTTTGACCTCCTTAAGTGTCTTCTTGCTCTGGCTAAGATGTCTAGAACTGTATTGAATAAGTTGC
TAGAGAGTGGGCACCCTTGTCTAATCCCTGATTTCAGTGTGATTGCTTTAATTTTCTCTCCACTTAGTTT
AATGTTAGCTGTGGATTTGCTGTATATATTTAGGAATGGGCCTTAAATTCATGTACTTTCCTGGACTTTT
ATCATGAAGTGTTGAATTTTGTCAAATGCTTTCTCAGCTTCTATTGAAAGGATCATTGGGTTTTTATCTT
TGAGTGTGATAATATAATGGATTACATTGATAGTTTCCATATACAAAACCATCCCTGCATGCCTGGGATA
AAACCTACTTGATCATGAGGGATGATTGTTTTGATGTGTTCTTTGACGTTTTTTTCAAGACTTTTATCGA
GTATTTTTGCATCGATATTCATAAGGGAAATTGGTCTGAAGTACTCTTTTTTTGTTGGGTCTTTGTGTGG
TTTAGGTATTAGAGTAATTGTGGCTTCATAAAAAGAATTTGGTAGTCCTCCATCTGTTTCACTTTTGTGG
AATAGTTTGGACAGTATTGGTATGAAATTTTCTATGAACTCTGGATAAGGTTTTGCACAAAACCCATCTG
ATCCTTGACTCGTTTTGGTAGGGAGGTTTTTAATGATTGCTTGTATTTCTTTAGAAGTTATTGGTTGTTT
AAACGATTTTACTGTTCCTGATTTAGCTTTGGTACCTGGCATTTCTCTAGAATATTGTCATTTTTCTCCA
AATTTTCAAGTTTTGTTGAATATAGGCTTTCGTAGGACAATCTGATGACTTTTTTAATCTGCTTTATTCT
GCTGTTATGTCTCCCTTTTCATTACTGATTTTGTTAATTTGGACACACTCTGTGTGCCCTCTGGTTAATC
TGGGTATGGGTTAAGCAATCCTGTTGATTTTCTCAAAGAAAGAGCTTTTGCTTCCATTCATTCTTTGTAT
GGTCCCCCTTTTTTCTACTTGGTTGATTTCAGCTTTGAGCTTGATTACTTCCTGCCTTCAACTCCTCCTG
CACATATTTGCTTCCTTTTATTCTAGAACTTTTAGGTGTGTTTCCCAGCTGCTGACATATGCTCTCTCCT
GTTTCTTTCTGCAGGCACTCAGAGCTATGAGTTTTCCTTTTAGCACAGCTTTCATTGTGTATCAAGAGTT
TGGGTGTATTGTACCTTCATTTTCATTAAATTCTAAGAAGTCTATAATTTCTTCATTTCTTCCTTAACCA
AGTTATTATTGAGTAGAGCATTGTTCAACTTGCATGTATATGTGGGTGTTTTTTCCTAATTGTTATTGAA
GAACAGCCTTAGCCCATGGTGGTCTGATAGGATGCATTGGATTATTTCTGTTATTCTGTATCCTTTGAAG
CATGGATTTTGACTGATTATATGATCAGTTTTGGAGAAAGTGCCCTGAAGTGGTGAGAAGACGTTATATC
CTTTTTTTAATGATAGAATGTTCTAAAATATTTGTTAAGACAATTGTTTTATTACTTCTGTTAGTCTGCC
TATGTCTCTGTTTAATTTTTGTTTCCATGATCTGTCAAGTGATGAGACTAGGTAGTTGAAATTTCCTGCT
ATTTTTATTTGCGGTGCAATATTATCTTTGAGCTTTAGTAAGGTTTCTTTTATGTATATAGGTGCCCTTG
TATTTGGAGCATAGATATTAATAATTTCGAGTTCATCTTGGTGGATTTTTGCTTTGATGAATATTAAGTG
TCCTTCCTTATGCTTTTTAATGACTTTTTGTTGAAACTTGATTTTATATGATATTAGAATGGCTACTCCA
GCTTGTTTCTTCAGACCATTTGCTTGGAAAGAATTTTCAATCCTTTTAATCTGAGGTAGTGTCTGTCTTT
GTCTCTGAAGTGTGCTTCCTGTAGTGCAAAACGCTGGGTCCTCATTGCATATCCAGTTTGTCAATCTGTT
TCTTTTTCGTAAGGAATTGAGTCCATTGAAGTTGAGAGATATTAATGAATAGTGATGGTCACTTTCTCTT
ATTTTCATAAGTGGAGGTTAGTTTATGTTTGTGTGATTCTCTTTGTTTTGTTGGGAAAAATTAATTCTTG
CTTTATCTATGATTTTACTTGCCTCTTTGTGTTGGGGCTTGCCAGTTAGTGTCCTTTGTATTACTGGATA
TGTAGAAAAATATTGTGTATATTTGGTTTTGTAATTGAATATCTTGGTTTCTTCATCTATGTTAATTGAC
AGTTTTGCTGGATACAGTAGCCTGGGCTGCCGTTTGTGTTCTCATAGTGTCTTTATGACATCAGTCTAGG
ATCTTCTGGCTTTCGTAGTCTCTGGTGAGAAATTGTTGTAATTCGGATAGGTTTGCCTTTATATGTTATT
TAATCTTCCCCTTACTGCTTTTAATATTTTTATTTGTTTTGTGCATTTGGTGTTTTGACTATTATGGGAT
GGGAGGATATCCTTTTCTGGTCCAATCTATTTGGAGTTCTGTAGGCTTTGTGTATGTTTATGGGCATCTC
TTTCTTTAGATTAGGGAAGTTTTCTTCCTTAATTTTGTTGAAAATATTACTGTCCCTTGACGTTGGCAGT
CTTCACTCTCTTCAATACCTGTTATCCTTAGGTTTGATCTTCTCATTGTGTCCTGGATTTCCTGTATGTC
TTCGGGTAGGAACTTTTTCTCTTTTACATTATCTTTGACAGTTGTCTCAATGTTTTGAATGGAAACTTCT
GCTCATTAGATTATGTCTTCTATCTCTTTTGTCCTGTTGGTGATTCTCACATCTATGTCTCCTGATCTCT
TTCCTAGATTTTCCAACTCCAGGGTTGTCTTCTTTTGTGATTTCTTTATTGTTTATATTTCCATTTTTAA
CTTCTGGGTGGTTTTATTCACTTCCTTTTCCTTTTTTGTTGTTTTTCCAGTAGTTCTTTAAGGTACTTTT
GTGTTCCCTCTTTATCGGTTTCTACATGTTTTCTTCTGTATTTTCTGTTATCCTGTATTTTCTTAAGGGA
ATTATTTATGACCTTCTTAACATTCTCCATCGTCATGATAAAATGTGAACTTAAATCTAGATCTTGCTTT
TCTGGTGTGTTTGGATATCCAGTGTGTGCTCTGGGGGGAGATTTGGGCTCTGATGATCCCACGTAGTCTT
GATTTCTGTTGTTTGAGTTCCTGTGCTTGCTTCTCGCCACCAGGCTGTCTCTGGAGTTAGCTGGTCTTGC
ACTTTCTGACAGTGGCTTGACCGTCCTTTAGGCTAATGTGTCAGGACTGCTGTAGACCTGTTTTCCTTTT
TTTTCCCCAGTCATGGAACAGAGTATTCTGCTCTCATGCGTGCAGTTCCTCCTGTCCATTGGCTTTCAGT
TCTCCCTTTGGGCAGGAGCCAGAAGGAACTTACCATACTTCTCCTTGGTCCTTCTGTGGTGGGAGAGGGA
ACAGAAGGCACAAGCTGTTTTCCTCTTTAGTCAGGAATCTGGGCAGAGAGTAGTCTCCACTGGTTTCCCA
GGAATGTCTGCTCCTCTGAAGGTCTAGTTCACCCACCCTCAGGATTTGTGAGCAGGGAGCTGTTTGACAA
GTTCACAGTCTGGGACATGGTGCTCCTGCAGTTTTACTCCTCCTATATTCCTGGGTCCAGAGGCACTATG
AAGTTTTTTCTTGGGCCAGAGGTGAGAGTTTGGGTGGGCAGACATGGCAGACTCTGGGCCTTGTAGGCTC
AGTATTTCCCACATTCCTGAATGATCATCTCTCTCTCCCACAACGTCTAGGAGCAGGGAACTCTGGGCTG
GGTTCAGCAAGGTTCAGGAGCCAGCTAGGAACTGGAAGTGCCTGGTCCCAGAGAAGTTGTGACTTTACAT
GTCCTTAGTCCAACAGACAGGTCACTTAGAGCAAAAAAGTTGGATTCACCTCTGGTCTGAGGCCTTAAGT
TGCTTCTTGGGCTGACTTTCAGCTCTCTATGAGAACCACAACTAGAAATGTCCTACCCCTACTGCATCTA
GGTCCCTATGCACAGGAGGCCCAGATGGAGCTAGGTGTTTTTTTTTTTTTTTTGAGTCAGGAATGTGAGC
AGAGTTCTAAAGGTTTCCTGCCTCTCAGACAGTCTACGTCTTCCCCCACCCGACAGGAGAATTGGTAGTA
GGATGCTGTTTGGACGAGTTCAGATCAAGGTGCAGTTTGGACTACAGGGCTGCTGCCGCTTGGCAACTCC
TATATTCATGGGTCCAGAGGCCTATGCAGTTTCTTCTTGAGCTAGGGATGTGGGCACAGGTGGGCGGAAG
TGGCAGTCTCTCCTTCCCTAAGGTTTCAGTATAGCCACTCTACTGAGTGATCATGTCTCTGTCCCACAGA
GTTCCCCAAGAAGTTTCAAATGTTCATTCCCTATCCTACAGGTCTCCAGTCTTTGCACTTCTCCTCCAAG
TGTGTTGAAGAAGATAACTCTGGTCAAGGGGAGGTACAACAGTCCCCATAATACAAAGAGGGCTGCAAAA
CTTCCTCTCTTAAAGGCAATCTCAGTGATTTCTCATATTCCACAAATGGATTAAGTGCTACCCCCTCTCC
ACACGAGACTCTCATACCTTCTCCAGCTGAAAAAGTAGGGCAGAGAGCTATGTCCACTCACAAAGACAGT
CAAATGTGTCCCCCATCTCCACCAAAGTGCGTTATACAATCTGTTTGTGTAATATGAGTTTGAAACCTGA
TTCTGCTGAGAAAGGGGATTTCAGAACTACCCTATTAAACCTAGAGGACCTTCAAATCCTCCACTATTAA
AAATGGGCTTAAATTATCACTTATGTTCCAAGGGGGACAAAATACAGTCACAAATCCCAAAGTGAACTTC
ATAACACACATACCAGCCCTAGCAGAGAAAAAATTTTCTGCGTGTACACCATTAGATCAAAGATAATTGC
CAGCTTCAGAAGGGGCTCTTGAGATTTCCACACCCACACAAGATGTGGTAGAAAATTCTGAGTCCACCCA
AGGGACTCTTGTGCATTCTGTACATAGAAAATATGATTAGCACACTCTCCATCTCCCCCAGTACTTCCAA
TGTCCCTATACAGAGAATTATTCAAATATCCTCTTCCACTGAAAATGACCCTCTTGTCTTGTCATCCGGC
CCAAAAAGAGCCAAGTTTATTTCAACACACAGTCCATGAGCCATGCACAGTCCATATTTATACAATGTAC
AGAAGATAAAACATCCCCTACCTCCTCAGGGCACTCTAGGTCATTCTGTCCTGAAAGGAGCGGCTCCAAA
ATTTTCCACATACACATCAGAGATGCTAGAATTTCCCAAAACTGAACAGAGGTCTCTGAGTAGTACTATA
TCTCATAAAGAGACTGTGGGACAAGAAACATCTACAAAAGGATATCTACCCACAGCCACATCTTTAGAAA
TGGCTTGTGGATGTGACACAAGTAAAAAAGATGTTCTAGGACATATTTCATCTTAGAGAAAGTTATGGAT
CCAACCATATGTTAACCAGGAGTGGGGGAACATGATATGCAAACACCAGTGTCTGCAGCATCCTTGATAA
CTGAGGAAAGGGATTCCTTCTTTTCCATTTGGGCAAAAGAATGCATACAACCTCTGCAAACTTCACAAGA
GGCTATTCGAACTTCCTTATCTCCTCAAGATCAGGCCGTCTTCCCCAAATACAGAAGATGCTACACACTC
TTCCAAATATGCACAAAGAGTTTCCAGGCCTTCTTTATACCCACAAGTGGGCCCAGAATATCTGCAAAAT
TCATCAAAGGCTCTGGATTTTACCTTATATTCTGAAGGGGCCTTGGATCCTATTTTTCATATACAGCAGG
CTATGGAACCTGACACTTCTACACGAAAGTCTGTTTCCACTTCTCTAGCAGAAGAAATTTTTCTTGGAAA
TCCCACAATTACACAACAATATCTAGAATCATCATTATCTGCTCATGAGGCTCTCAGACCTCTCACATAT
GTCCATGATGCTGTAGGAGAGGTCACATCTTCAGAGTTAGCTCTAATACATTTATCCCATTCTGATGTCA
CAGTCAGGACTTTTACATATATACATGGTTCATTAAGACCTTCCTCATCTGAGAAGGATGTCTTAGGTTC
TACTGCATCTGATCAGCATGCTTTACAACTCTCCCCATCTACACAAGTAGATTTATTTCACATGTCCACT
CTGGGGAGAAATAGCCGACATTCTCCATCTACCAAAGTGGACCACAGTCATCCAGTTTCTAGAAACAAAG
GGTTAATATTTGACCCTTCTGTTGGTGTCTTGAGAAATTTCTCTTCTAAGGAAAACAGTTTCAACCTTCC
CCCTTCTGCCAAAAGGGATCCTTTGCTATCTTCTGCTGCAAAAGAGACACCAAAAGCTACCACTATTCCT
CAGGTGAGTCCCACACCTTCTCCATCTGTCCAAAGGGCCTTGAAATTTTCCAAAAATGATAAAGGAATTG
TGGAGAGTTGCCAATCCTTACAAGGGCATGCTGGACATTACATATTGTCACAAGATGCTAAAGTACCTCC
TCTTTCTACCAAAAAGGCATGTTCACCGTCTGCCCTAGGATTTCAGGGAATTTCTTCACCCATCTCTAGG
GCTCCAGAAAGTGTTCTCTGTCCTCAAAGTAATTTGTCATTGTGAAATTTAGACTTCAAAATACAAAAAG
TGTTTTTATATTCCCAAAGGTCTGAGGGAAAGTCCACATCAAAAAAAAAATCTTTTAGACCTTGTGCAAT
TACCCCAAGTATATCAGAAAAAAATCCACGTCTTCTAAAGCATCAAAAAATCAATCTGGCTCTCAAACTC
TTCCTCGGAAACATTTACCATCATCCATACAATCTCCAGGACCATTGAAATCTAAAAAGTGGTATCTAGA
AACTTTCCCATCTGCCCAAAGGTCTGTACGATGTTCAGCAACTTCTCCAAGAGCTCGGTGCACCTAGAGA
ACAAAAGATCTAAAGCCATCTTCCCAGGGTATTTTCCCAAGATCGACATATTTCTTCTTTTATTTTGTAC
CAAGAAAGAAGGTCAGCTTCCTTCTCCCTATCTCTGATCTCTTCATCCTATATGTTCTCCCTCCAAAATG
GCTCTTTACTCTGAATTAGAGGTCAATTAGTAAACCATAGATATAAGGAAGGCATATCTGAGAGGCAGTT
ACTGTCAGGATGACACTTGTGATGTCACAGAAGAAGCTAGGGATCTCAAGGGTACAAGAGATTTTTCAGT
CAGGGCCTAATGATGATGTCACTGAGAACTCCCATAGCCTATCTGCTGAACAGGTTTCCTTACATTGACC
AGATTCAAGGGTGTTCTTTCCAGCAGTGTCTCCTGTTGCACAGTGGAATACTTTATGCACTCCATCTCTC
TACAGCTAGAGACTTCATTTGCTTCGTTAGTGGTTATATGGTCTGAATGGAGAAAGTTAGACAGGGGCTT
GGAATGGGTAGAAAAGATCTAGGAACATGGAGTGGAGGAGATTCTTCTGGATAATAATTCTATTCCCAGG
TACATTCCTGTGACATACAGTTCAATCTGATAAGTTTTCTCTGTTTCCCAAAGACCAGGATTTTCTGTGC
AGACCGTTAATTGAATGAAAATTCTATTACGTTTTCTTATTGTACATTCCTTCGTATACGACGTTATACA
TATTCCTGAATGTGAACTTAAAAATTCTGCTTTTCAATTCAATTTTTGCAATGATTTTGGCAACAAAGGG
GGGCCAGCTTTAGAGTGAATATAACAGTGTAATATTGTGTACTCTCTTCAAATGACAGAGTCCCAAATCC
TTATTTTTTCCTAAAATTACCAGACATCTGTAAAGCAAATGACAACATAGACTATAGAATGCAGTTCTGT
AGTCCCAATAGGTATCAGTTCCTAATATGTACCTTCCTGTGTTCCCACGGCCAGACTTGAGGGTTTTACA
TGTTTTACCATGATTCTTTCTTCAGGCCAAACATAAGATTCAGGAGGATAGGAAGGGAGAGGAATGAGTG
AGTTCCAAGTGTACCTCAAATTTAATAGGTTCATAAGAACAGGAGGTAGTCTATTTGGGCATTGTCATTT
GTTGATTCTACATTCTTGAGCTAATTGCGCAGAATCCATGTTAAAATTCAACCTAACCTCATAATTATAG
AAGCCACCAAAGTGTTTGTGTATATATATATATATATATATATATATATATATATATATATATATAGAGA
GAGAGAGAGAGAGAGAGTGTGTGTGTAACAAATCAAGATAATATAGATGAATCTAAAAAGTGCATTCTTC
CAGGAACTGGATATAGATCTTTCCTGAGAGACACAGCTAGAGCATTTCAAATACAAAATGAAGGCCAGTG
GCAAACTAGTGAACTGAAAACAGAACTGTTGTTGGTAGATTTATATTTTGAGAAAGGATCACAAGGGCTG
AAGGGGCTTTCAACCCAATAAGAAAAAGGATGCCAACAAAGCTGAGCTTTCTTTTACTAAACCAATGTTC
AAAGACTGTACATGGACAGATTATGTCTCCAACTGTATATGTAGCAGAGCATGGACTTGTAGGGCACCAA
AGGAAGGAGAAGCCCTTGGTCATCCATGGGTTTGACTCCCAGTGAATGGGAGTGTCGTGGGGCAAAAAAT
GTGGTTATAGAGGCATTGAATGTGGACTGCTTAGGGATCTTAGGGAAATGAAACTGAGTAAAGACATAAC
ATTTGAAATGAAAATATATAAATATTCAATTAGGGGTTGGGGATTTGCTCAGTGGTAGAGAACTTGCCTA
GCAAGTGCAAAGCCCTGGGTTTGGTTCCCAACTCTGAAAAAAATAAAAGAAATAAAGAGGTGCTGGTGAG
ATGGCTCACCAGTTAAGAGCATTGACTGCTCTTCCAGAGGTCCTGAGTTCAATCCCCAGCAACCACATGG
TGGCTCACAACTATCTGTAATGGGATCTGATGCCCTCTTCTGCTGTGTCTGAAGACAGTGACAATGTACG
CACATTCATTAAATAAATAAATAAATAAATAAATAAATAAATAAAAAGAAAAAAAGGAAATTTGAAAAGG
CAAAAAAAATTGTTAAAAATTAAAAAAATGAAAGAAATAATACAAAATAGAACTACCTGCAAATCACACC
TATTGACTCTGAAATCTAATGAGTCACTGTCAGGGACTGGTAGTCAGAGTAATACTAGTGGAAAGAGTAA
GATGATGAAATATCGACAAGAAGCATTTCTTTCTCCTAGATACCAATGCAGACACAAACTGCACTCTAGG
AATCCAAAGCATGGTGGAGTTTACACTGAGCTGAGGATATAAAACTGCCTTTCCCTTCTTTCTTACAATG
TTTTAATACAGGGCAACAAAAATAAAAGTGATGAGTTCTCAGAAAAACAATGGACCCCTTCCAAACAACT
GGCTTTCGGAATACAGAAATGAATGATATAAACTCTCTGACTTCCAGCAACCATAACAAGCAGGGAATTC
CAGATGCTTCTGAGATGCACCTGACTCCTGATTCCCATATGCGGACTGCTCAGATCAAGTCTATCTCTTT
AGTGAATCCACTCAATGTGTACACAGGAGCCACTGACTTTCCCATGAACCATGTTTTCTTCCTTTTTATA
TACCAAGACAGAATTCAAGCTTCCTTTTCCCCATCTCTGACATTGTCATCCTCTGTGTTCTCCCTCCCTA
ATGGCTGTTTACTTGAATTAGTGGCCAAATAGTAAATACTCTTGGTACTGAAGGAATATGCAAGAGGGAT
TTGTAGACACAACAACACTTTTGACATCACAGAAGGAGCTAGTCCTCTCCAGGGTACAAGATATTTTTCA
GGGAGAGCCCAATGGTGATGTCACTGAGAACGGCCATGGCCTGCCTGCTGAACTTCTTTCTTTAATGGCC
AGATTTGAGGGTGCCCCTTCAAGGAGTGTCTCCTGTGAAACAGTAGAAACCTTTATGTATTCATCTCTCT
AAAACTAGAGACTTCTTTTAGCTTCATTAGTGTTTACAGGCTTTGAATGGAGAAACTAAGTCAGGATCTT
GTCATGGGTAGAAGAGATCTAGGATCTCAGAAGGGAGGAGATTCTTCTGGATAATAATTCTAATCCAAAG
TCCATTCCTGTGACAATCAGTTCAATTTCCTAGGTTTTCTCTATTTCCCAAAGGCCAGGCTTTTCCCTAC
AGCCCTATAATTTAGTGAATATTGTATTTCATTTTCTTACTGTACTTTCCTTGATAGGGCACATTATATG
GTGTATATAATGTGGTTCTGCAGTCCCATTAGATATCAGTTCTGTAATATCTACCTTCCTGATTTCCCAG
GGCTAGACTTGCAGGTTTTAAATGTTTTACCATGATTGTTACTTCAAGGAAATATAAGATTCAGGAGGAT
GGGCAGTGAGAGGAATGGCTTGAGGTCCAGAGAAACCTCAACTTCAATAGGTTCATAAGAGCAGGAGGAA
GTCTATTTGGCATTGTCCTTTGTGGATTCTAAATTTTAGATATTTGTGAATTCTACATTCTTTACCTAGT
TGTGCAGAATCCATGTAAAAATTCCACCTAACTTCATAGTTGAAGGAGCCACTATATATATATATATATA
TATATATATATATATATATATATATATATATATATATGTAGAGAGAGAGAGAGTGACAGATACAGATACA
GATACAGATACAGATACAGATACAGATACAGATACAGATAGATACAGATACAGATAAAGATATAGATAGA
TAAACATATCAGCCACCAAAACTAGAAAAGATTGTTGAAGCTAAGAAGTGCGTGCTGCCAGGACCCAGAT
ATATATATTTCCTGACAAACACAGATAAAGCATGGTAAATACAGATGTGAATGTTAGTGTCAAAGCAGTG
AACTGAAAACGGACCTCTTGTTGGTAGATTTTGAGAGAGGATTACAAGAGCTAAAGGGGCTTTTAGCCCC
ATAAGAACAACAATGGAAATGAACCAGAGCGTTCCAGTTAAAAACCAATATTAAAAGACTGTACTTGGAG
AGACCTATGGTTCCAAATACACAGGTAGCAGAGGACGGACTTTTTGGGAACCAGTGGATAAAGAAGCCCT
TGGTCCTTCCTAGGTTTGACTGCCATTTCAAGGGAATGTCAAGGGGCAGTAAGAAGAATTATACAATAAT
GGGAGGGAGACCGGTTAGGGACCTAACCGACAGGAAACTGTGATTGGAAACCATAATTGAAATGTAAATA
TAAAAATATCCCATTCAAAAAAGAAATAAAATTTGGTATAAAAATTAAAAAAATTAAAGAAATAAAAGAA
AAGAGAATTGCCAGCTAATCACACCTATTCACTCAGAAATCTAAAGGGTCACTCTCAGGGAATGGTAGTC
AGAGTAATACCTAGTGGAAACACTGAGATGGTGAAGACTCAGCTAGAAACACTTCTCTCTCCCAGATATC
AGTTATCAGACAAAAACTGCACTATAGGAATCCAAAGCATGGAGGAGTTTACTCTGAGTGGAGTGCAGAA
TACTTGCCTTTCCCTTCTTCCTTAGGACCTTATACTTCTTGACATAAAGAATAAAGGCTATGAGCTACCA
GGAAATCAACTATGCTGTGCACATCACTTGGTTTTGGAATAAAAAAAAAATAATGATATAAAAACTCTGA
CTTCCAGGAATGATAAAAATAGTGATGTCCAGATGCTTCTGAGAGGCTCCCAGCTACTGATTCCCTATGT
GGAAGACTCACATCAAGGCAAACTCTTCAGAGATCCCACTCAATACCGACTAAGGACTCTCTGAGCTATT
CCAAGTATCACATATTTCTTCCTTTTTTATACAAAGACAGAAGGCCAGCTTCATTCTCCCCTTCACTGAT
GTCTTTATCCTCTTTTTTCTCCCTCCCATATGGCTGTTTATTCTGAATTAGAGGTCAATTAGTAAACCCT
AGAGGGACTGCAGTAATATCTGAGAGGCAGTTGCAGTCACAACAACACTTGTTACATCACAGAAGAAGTT
AGGGGAGTCCAGGTTACAACATATACTTGAGGGGGAGCCTAGTAATGATGTCACTGTGAACGGCCATGTC
CTACCTGTTAAACAGATTTCTTTACATTGAGCAGATTTGGAGTGCCCTTTCCAGGTATCTCTCCTGTGAC
AATGTGGAAACCTTTATGTTGTCCATCTCTCTAAAGATATAGAAATCTCTTTGCTTCATTAGAGGTTACA
TGCTCTGAATGGAGAATGTTAGCCAGGGGCTTGGAATGGGTATAAAAGATTTAGGAAGATGGAATGGATG
AGATAATTCTAGATACAGAACAATTTTGTAGGTTTTCTCTGTTTCCCAAAGGCCAGTATTCTCCCTACAG
ACCTTTAATTGAATGAATATTGTATTTCACTTTCTTATTGTACATTACTTGATAGGGGACTTTATAAATA
TTCCTGAATGTGTACTCAAAAATTCTTTTTTACAATTCCATTTTTTGCAATGATTTTGGCAACAAAGGGG
GCCCAACAATAGAGTCATTATGACAGTGTAAATATTGTGTACCTACTTCAAATGATAAACTCCCAAATCC
TTATTTTATTCAAAAATGAACAGACATCAGTAAAGCAAAGGACAACCTCTACTCTAGAATGTGGTTCGGT
AGTTCCAAAAGATAATCAGTTCTCTAATATCTACATTCCTTATTTCCAAGGTTCAGACTTGAGGGTTGAG
GGTGTTTTACCATGATTCTTTATTCAGGCCATACATAAGGTTAAGGAGGATGGGCAGGGAGAGGAATGTC
TTTAGGTCCAGGGAAAACTTAACTTCAATAGTTTCATAAGTACATGATGGAATCTATTTGACATTGTCAA
TTGTGGATTCTACATTCTTGTCCTAGTTGTGCATAATCCATGTTAAAATTCCACCTAACCTCATAGGTAT
AGGAGACACCAAAACTACATAAGATTGACAAAACTAAGAGGTGCATGCTGCCAAGAACTGGAGAAAGATC
TTTCCAGAGAGACACAGTTAGAGCATGTTAAATACAGAAGTGAATGCTAGTGGCAAACTGGTGAACTGAA
AACAGGTCTCTTCTTGGTAGATATTTAGAAATGATTAAAAGAACTGAAGGGACTTTCAACCCCATAAGAA
CACCAACTTCAACAAACCAGAGATTTCTGGTACTAAACCAATATTCAAAGGCTGTCCATGGACAGACCTA
TGGCTCCAACAACATATGTGGCAAAGGATTCATTTCTTGGGTACCAATGGAAGGAGAAGCCCTTGGTCCT
TCTCAGGTTGGCTGCCAGTTCAAGGGAATGTCAAGGTGCAGTAAAGAGGGTTGTAAAAGAAGGGGAGTGG
GACCGGTTAAGACATTTATGGAGAGGAAATTTGGTAAGAAAGTAACATTTGAAATCTAAATATAGAAATA
TCCTATTGAATAAGCAATAAAATTTACTAAAAAATGAAAGAAATAATAAAAGAAACTATTAGCTAATCTA
ACCTATTCATTCAGAAATATAAAGAGTAACTGTCAGGGAATGGTAGTCAGAATAATGCTAGTTAAAAGAC
TGATATGATGAAGAAACAACCAGAATCACTTCTCTCTCCGAGATATCAATGTCAGACACAAACTGAACTG
TAGGAATCCAAAGCCTGGAGGAGTTTACTCTGAGATAAGGACACAGTTTTTGTCTTTCACTTCTTCCTTA
GGACATTTTTCTTCAGGGCAAAAAGAATAAATCCATGTGCTGTCAGAAAAACAATGGGTTCCTTCCCAAC
ACTTGGGTTTTGGGATAAAAAAAATTAATGATATAAACTCTCTAATTTCCAGGTACGATAAGAACAGGGA
AGTCCAGATGCCTCTGAGAGGCTCCCAGCTCCTGATAACCATATGTGGAAGGCTCAGATCAAAACTATCT
CTTCATGAAACAACTCAACCACTACACAGGACTCAGGGAGCTTTCCCAAAGACCATGTATTTCTTCCTTG
TTTTGTACCAAGGCAGAAGGGCAGCTTCCTTCTCCCCATGTCTGATCCTTCGTCCTCTGTGATACCCCTC
CAAAATGGCTGTTTACTCTGAATTAGAGGTCAATTAGTAAACACAAGAGGTACTGAAGGAGTATCTGAGA
TGCAGTTGCTGTCAGGACAACACTTGTGACATCACAGAAGAAGATAGGGCTCTCCAGGATACAAGAAATA
TATCATGGAGAGCATAAGGATGAAGTCACTGAGAACTTCCATGGCCTGCCTGCTAAACAGATTTCCTTAC
ATTGACGAGATTTGACTGTGCCTTTTCCAGGAGAATCTCCTATGACACAGTGGAAAACTTTTGTACTACA
TCTCTCTAAATCTAGAGACTTCTCTTTGTTGCATTAGTGTTTACATGATCTGAATGGACAAAGTTAATCA
GGGGCTTGTCATGGGTAGAAAAGATCTAGGAGTGGAGGAGATTCTTCTAGATAATAATTTTATTCCCACG
TCCTTTCCTGTGACATACAGTTCACTTTCCTAGTTTTTCTCTGTTTCACAAAGGCCAGTATTTTCCCTAC
AGTCCTATAATTGAGTGATTATTGTATTTCATTTTCTAATTCTTCATTCCTTAATAGGGCACTTTATAAA
TATTCCTGAATGTGAACTCAAATTATGTTTTCCAATTCCAAATTTGCAATGATGTTGGCAAGAAAGGGGG
CCCAGGTACAGAGTGAATACATCAGTGTAAATATTGTGTACCTACTTCAAATGACAAACTCCAAATTCTT
ATTTTATCAAAAAATTAACATACATCAGTAAAGCAAAGGAAAACATGGACTATAGAATTCAGTTCTCTAC
TTCCATTTCATATCAGTTCTGTAATATCATCCTTCCTGTATTCCCATGGCCAGACTTGAGGGTTTTTGAT
GTTTTAAAATGATTCTTTCTTCAGGCAAAACAGAAGATTCAGAAGGATGCTCAAGAAGGTGAATGGCTTG
AGGTTCAGAGAACCGTCAATATCAATATGTTCATAAGAACAGGAGGGAATCTATATTGCATTGCCATTTG
TGGATTCTACATTCTTGACCTACTTGCACTGAATCTATGTTAATATTCCTCCTAGCCTTTTAGTTGTAAG
TGCGACCTAAAGTATATACATATATCCGCCACCCAAACTAGATAAGATTGTTGAAACTAAGAAGTGCATG
CTGCCAGGGACTGGATGTACATCTTTAATGAGAGACACAACTAGAACATGTCAATACAGAAGTGAATGCT
AGTGGCAAAAATGTTAACAAAAAACAGACCTCTTATTGGTAGATTTTTGAGAAAGGATTAAAAGAGCTGA
AGTGCTTTCAACCACATAAGAACAACAATGCCAATGAACCATAGCTTTCTGGTACTAAAGTAATATTCAA
AGGCTGTTCATGGACAGACCTATGGCTCCAATTGCATATGTGGCAGAGGATGGACTTCTTGGGCACCAAT
GGAAGGAGAAACCCTTGGTCATCACAAGGTTTGACTCCCACTTCAAGTAAAGGTCAAAGGGCAGTAAAGG
GGGGGTTGTAGGGGGAGGGCAGGTTATCAGTAAGGGATCTTACTTACAGAAAACTGGAAAAGGACATAAC
AATTGAAATGAAAAAAATAGAAATTTCCAATTGAATAAGCAATAAATTTTGCTAAAAATAAAAAGAAAGT
GAAAGAAATGAAAGAAAGGAGAAGTACCAGCTAATCACACCTATTGACTCAGAAATCTAAAGAGTCACTG
TTGGGAATGGTAGTCAGAGTAATACTAGTGGAAAGTCTGAGATGAGGAAATCTCAACAAAAAGCACTTCT
CTCTTCCAGATATCAGTGTCAGACACAAACTGCACTATAGGAATCCAAAGCATGGAGGAGTTTACACTGA
GTTGAGGACACAATATTTGTCTTTCACTTTTTTTTTTAGGACTTTTACTCCTGGGCAAAAATAATGAAAC
CCATGAACTCTCAGAAAAACAACTGTGACCTTCCCAACACTTGGCTATGTGATAAAGCAATTGATCATAT
CAACTCTCTGATTTCTAGGAACCATAACAAGCAGGGAAGTCCAGATGCTTCGGAGAGGCTCACCACAACT
GTTTATCATATGAGGAAGGAACGTGTAAAGGCTATCATTTCAGTGAACCCAATCACCACTATGCAGAACT
CACTGAGCTTTCCCTTGGACCACATATTTCTTCTTCTTCTTCTTCTTCTTCTTCTTCTTCTTCTTCTTCT
TCTTCTTCTTCTTCTTCTTCTTCTTCTTCTTCTTCTTCTTCTTCTTTTATTGATATGAGTATTTCTTATT
TACATTTCGAATGTTATACCCTTTCCTGGTTCCTGGACAAACATCCCCCTAGTCCCTCCCCCTCCCCTTC
TTTATGGGTGTTCCCCTCCCCTTCCTTCCCCAATTGCCGCCATCCCCCCAACCATCACATTCACTGCAGG
TTCAGTCTTAGCAGGACCAAGAGATTCCCCTTCCACTGGTGATCTTACTAGGATATTTGTTGCTACCTAT
GACTTCAGAGTCCAGGTTCAGTCCATGTATAGTCTTTAGGAAGTGGCCTACTTCCTGGAAGGTTTTCTTG
CTTGGCATTGTTGTTCATAAGGGATCTGGAGCCACGTCAAGCTCTTTCAGTTCTTTCTCTGATTCCTTAA
ACGGGGGTCCTGTTCTCAATTCAGTGGTTTGTTGCTGGCATTCGCCTCTGTATTTACTATATTCTGGCTA
TGTCTCTCAGGAGAGATCTATATCCGGCTCCTGTTGGCCTTCACTAATTTGCTCCATCCATCTTGTCTAA
TTGGGTGGCTGTATATGTATGGGCTTCATGTGGGGCAGGCTCTGAATGGGTGTTCCTTCTATCTCTGTTT
TAATCTTTGACTCTCTATTCCCTACCAAGGGTATTCTTGTTCCTCTTTTAAAGAAGGAGTGAAGCATTCA
TATTTTGATCATCCTTCTTTAGTTTCATGTGTTCTATGCATCTAGGGTAATCCAAGCATTTGGGCTAATA
GCCATTTATTAATGAGTGCATAACATGTGTGTTTTTCTGTGATTGTGTTACCTCACTCAGGATGATATTT
TCTAGTTCCAACTATTTGTCTATTAATTTCACAAAGGGCATTGTTTTTGATAGGTGAATAATATTCCATT
GTGTAGTTGTACCACATTTTCTGTATCCATTCCTCTGTTGAAGGGCATGTGGGTTCTTTCCAGCTTCTGA
CTATTATAAATAAGGCTACTATGAACACAGTGGAGCACATGTCTATGTTATATGTAGGGACATCTATTAG
GAATATGCCTAAGAGATGTATAGCTGGATCCTCAGGTAGTTCAATGTCCAATTTTCTGAAGAACCTCCAG
ACTGATTTCCAGAATGGTTGTACCCGTCTGCAATCCCACCCACAATGGAGGAGTGCTCCTCTTTCTCCAC
ATCCTTGCCAGCATTTGGTGTCACGTGAGATATTGATCTTAGCCATTCAGACTGGTGTGAGGTGAAATCT
CAGGGTTCTTTTGATTTACATTTCCCTTATGAGTAAAGATGTTGAACATTTCTTTAGTATTTTTCTGCCA
TTTGAAATTCTTCCACTGTGAAATCCCTGTTTTGCTCTGAACACTTTTTTTCAATAGGGTTATTTGTCTC
CTTGTAGTCTAACTTCATTTGTTCTTTGTATATTTTGGATATTAGCCCTCTTTCAGTTCTAGAATTTGTA
AAGATCTTTTTCCAACCTGTTGGTTGCCATTTATTCCTAACAACAGAGTCCTCTGCCTTACAGAAGCTTT
GCAGTTTTATGTGATTGCATTTGTCAATTCTTGATCTTGGAACATGTGGCATTGGTTTTTTCTTCAGGAA
ATTTTCTCCAGTGCCCATGGAGATGCTTCCCCACTTTTCGTCTATTAGTTTGAGTGTATACGGTTTATGT
GGAGGTATTTGATCCAGTTGGACTAAGGTTTCTACAGGGCAGTAAGAATGGATCAATTTGCCGCCTTCTA
CATACTGACCTCCAGTTGAACTAGCACCATATGCTGAAAATGCTATCTTTTTTTTTCCACTGGATGGTTT
TGGCTCCTATCTCAAAAATTAAGTGACCATGGGTGTATGGGTTCATTTCAGGGATTCACTTCTATTTCAT
TGGTTTATTTGCCTGCCTGTATCTCAATGCCACACTGCTTTTATGACTGTTCCTCTGTAATACTGCTTGA
ATTCAGGGATATTGATTCCCAAGGAAGTCCTTTTATTGTTGAGGACAGTTTTAGCTATTCTGTGTTTTTT
GTTATTTGAGATGTATTTGTGAATTGTTCTGTCTAACTCTATGAAGAATTGGATTGGAATTTTGATGGGG
ATAGGAATGAATCTGTAGGTTGCTTTTTGTATAATGGCCATTTTTACTGTATTAATCCTGCAAGTCCATG
AGCATGGAAAATCTTTCCATCTTCTGAAATCACCTTCAGTTTCTTCAGAGACTTGAAGTTCTGCTTATAT
GCTCATATCTTTTACTTCTTTGGAAAGAGTCACCCCGAGATATTTTGTATTATTTGGGGCTATTGTTAAG
GGTGTCATATCCCTAATTTCTTTCTCCACTTGTTTACTTTTTTGCAGTTTTACATTTATACCCAGCAATT
TTGCTGAAATTGTTTAATCAGGCTTAGTAATTTTCTGGTGGTACTTTTGAGGTCTCTAAGTATACTTTCA
TATCATCTACAAACAGTGCTATTTCAAATTCTTCCTTTCCAATCTAATACCTTTGGCCTCCTTCAGTGTC
TGCTCGCTCTGGCTAAGATGTCTAGAACTATATTGAATAAGTTTTGAGAGAGTGGGCAGCCTTGTCTAGT
CCCTGATTTCAGTGTGATTGCTTTAAGTTTCTCTCCACTTAGTTTAATGTTATCTACGGGTTTGCTGTAT
ATGTTTAGGAATGGGCCTTATATTCCTGTACTTTCCAGGACTTTTATCATGAAGTGTTGTTGAATTTTGT
CGAATTCCTTCTCAGCATCTAATTAAATGATCATTGGGTTTTTAACTTTGAGTGTGATTATATAATGGAT
TACGTTGATGGTTTCCATATACAAAACCATCCCTGCATGCCTGGGATAAAACCTACTTGATCATGATGGA
TGATTGTTTTGATGTGTTCTTGGACTCGGTTTGCAAGTCTTTTATCAAGTATTTTTGCATCGATATTCAT
AAGGGAAATTGGTCTAAAGTTCTCTTTCTTTGGTGGGTCTTTGTGTGGTTTAGGTATAAGAGTAATTGTG
GCTTCATAAAAGGCATTAGGTAGTGATCTATCTGTTTCATTTTTGTGGAATAGTTTGCAGAGTATTGGTA
TGAAATTTTCTATAATTTTGGATAGATTTCTGCACTTAACCCATCTGATCCTGGACTCTTTTTGGTTGGG
AGGCTTTTATTGATTGCTTCTATTTCTTTAGAAGTTACTGGTTTTTTAAACGTTTTTTTCTGTTCCTGGT
ATAGCTTTGGTACTTGGCATTCATCAAGAAAATTGTCCTTTTTCTCCAGATTTTCAAGTTTTTTGAATAT
AGGCTTTCGTAGGATAACCTGATGACTTTTTTAATTTGTTCTAATTCTGCTGTTTTGTCTCCCTTTTCAT
TTCTGATATTATTTTTAGAAACACTTTGTGTGTCCTCTGGATTGTCTGGCTATGGGTTAATGCAATCTGT
TGATTTCCTCAAAAAACCAGCTTTTGGTTCTGTTCATTATTTATAAGGTCCCCTTTTTTCGACTTGGTTG
ATTTCAGTTCTGAGTTTATTTCCTGCCTTCTACTACTCCTGCATGTATTTGCTTCTTTTTGTTCTAGAGA
TTTAGGTGTGCAGTCAAGCTGCTGATGTATGCTCTCTCCAGTTTCTCTCTGCAGGCACTCAGAGGTATTA
GTTTTCCTTTTAGAACAGCTTTTATTGCGTTCCAAAATTTTGGGTATATTGTACCCTCATTTTAATTAAA
TTCTAAGAAGTCTTTAATTTCTTTCTTCATTTCTTCCTTGATCAAGTTATCAATGAGTAGAGCATTGTTC
ATCTTCCATGTATATGTGGGTGTTCTTTCCTCATTGTTATTGAAGAACAGCCTTAGCCCATGATTGACTG
ACAGAATGCATTGGATTATTTCTATCTTTCTGTATCCTTGAAGGCCTGCATTTTGACTGATTATATGATA
AAATTTGGAGACAGTGCCATGAAGTGTGAGAAGAAGTTATATCCTTTAGTTTTATGATAGAATTTTCTAA
AACATCTGTTAAGTCCATTTGGTTTATACCTTCTGTTAGTCTGTCTATGTCTCTGTTTAATTTCTGTTAC
CATGATCTGTCTCGTGATGAGAGTAGGGAGTTGAAATCCCCTGCTCTTATTATTTGTGGTGTAATATGTT
CTTTGAGCCTTAGTAAGGTTTCTTTTATGTATGTAGATGCACTTGTATTTGGCACATAGTTATTCATGTT
TTCGAGTTCATCTTTGTGGATTTTTGCTTTGAAGAATATGAAGTGTCTTTCCTTATGCTTTTTGGTGACT
TTTTGTTGAAAGTCGATTTTATAGGATATTATAATGGCTACTCCAGCTGGCATCTTCAGATAATTTGCTT
GGAAAGTATTTTTCCATCCTTTTAATCTGAGGTAGTGTCTGTCTTTGTGTCTGAAGTGTGTTTCCTGTAA
TGCAAAATGCTGGGTCCTCATTGCATATCCAGTTTGTCAAACTGGGTCTTTTTAGTGGGGAATTGAGTCC
ATTGAAGTTGAGAGATATTATGTATTAGTGATAGTCACTTTTCTTTATTTTCATAATTGGAGGTTAGTTT
ATGTTTGTGTTCTCTTTGTTTTGTTGTGAAAAGATTAATTTCTTCCTTTATCCATGATTTTACTTGCCTT
CTTGTGTTGGGGTTTGCCAGTTAGTGTCCTTTTTATTACTGGATATGTAGAAAGATATTGTATATCAGAA
AAATTCCATGTCTTCTAAAACATCGAAAAATCAATCTGGCTCTCAAACTCTTCCTGGGAAACATTTATCA
TCAGCCATACAATCACCAGGACCATCAAAATCTAAAAAGAGGTATCTAGAAACTTAACCATCTGCCCAAA
GGTTTTAAGGATGTTCACCAATTTCTCCAAGAGCTCGGTGCACCTAGAGAAAAAAAGAACTAAAGCCATT
TTCCCATGGTATTTTCCTAAGAACCACATATTTCTTCTTTTCTTTTATACCAATGCAGAAGGCCAGCTTC
CTTCTCCCCATCATTGATCACTTCATCCTATTTGTTCTCCCTCCCAAATGGCTCTCTACTCTGAATTATA
GCCCAATTATTAACCATAGATTAAAGAAAGGAATATCTGAGAGGCAGTTGCTGTTAAGACGACACTTGTG
ATGTCACAGAAGAAGCTAGGGCTCTCCAGGATTCAAGAGATTTTTCAGGCATGACCTAGTGATGATGTCA
CTGAGACATGCCATGTCTACCTGCTGAACAGCTTTCCTTACATTGACCAGATTCAAGGGAGCCATTTCCG
GGTGTTTCTTCTGTGACACAGTAGAAACCTTTATATGCTACATCTCTCTAAAGCTACAGACTTCTCTCTT
CTTCATTTGTGGTTACATGCTCTGAATGGAGAAAGTTAGTCAGGGGCTTGGAATGGGCAGAAAAGAACTA
GGAACTCGGAGAGGAGGAGATTCTTCTGGAGATTAATGTATTCCCAGGTCCAATCCCGTGACATAAAGTT
CAATTCCCTAGGTGTTCTCTGTTTCCCAGGTGCCAGTATTTACCCTACAGACCTTTAATTGAGTGAATAT
TGTGCTACATTTTTTATTGTACATTCATTGATAGGGGACATTATATATGTTCCTGCATATGTACTTAAAA
TTTTAATTTTGACAATTCCATTTTTTGCAATGAATTGCCTACAAATGGAGCCCAGCGATAGAGTGAATAT
AGCAGTGTAAATATTGTGTACCTCTTTCAAATGATGAACTTCCAAATCCTTATTTTATCCATCAATTACC
AGACATCAGTTAAGCAAACGAAAACATGGACTATAGAATGCGGTTTTGTAGTTCTTTTCATCAGTTCTCT
AATATCGACCTTCCTGTGTTCCCAGTACAAGACTTGAGGATTTTGGATGTTTTACCATGATTCTTTCTTC
AGGACAAACTTCAGTTTCTGGGTGATGGTCAGCAAGAAGAATGGCTTGAAGTCCAGTGAAACCTCACCTT
CCATAGGTTATAAGAACAGGAGGGAGACTATTGGCATTGTCATTAGTGGATCCTATATTCTTGACCTAGT
TACACAGAATCTAAGTAAATATTCCATCAAAATTCTTAGTAGAAGGTGCCATCAAAATATATATATATAT
ATATAATCAGGCACCAAAATTAGATAGGATTGTTGAAGCTAAGAAGAGAATGCTGCCAGGAACTGGACAT
AGATCTTTCCTGAGAGACACAGCTAGAGCATGTCAAATACAGAAGTAAATGCTAGTGGCAAACCAAAGAA
CTGAAAATGGACCTCATCTTTGTAGATGTTTAGAAAAGACTACAAGAGCTGAATGGACTTTCAACCCCAT
AAGAACAACAATTCAACTAAGCAGAGCTTTCTGATACTAAACCAATATTCAAAGACTGTGTATGGACAGA
CCTATGGCTCCAACTGCATAGGTAGCAGAGGATGGCCTTGTTGGGCCGCAATGGAAGGAGAAGCCTTTGC
TTCTCCTTAGGTTTGCCTCCCAGTTCAAGGGAATGTCAAGGTGCAGTACTGGGGTTTATAGAAGAAGGTT
TGTGGGACTGATTAGGAATCTCATGGACAGGAACCTGGGAAATAATATTTGAAATGTAAATATAAAAATA
TCCAATTAGAAAAAGCAATAAATATTGCTAAAAAATATTAAAAAATGAGAGAAAAAAAGAAAAGTTAACT
GCCATCTAATCACACCTATTGACTCAGAATCTAAAGGGTAACTGTCAGGGAATGGTTATCAGAGTAATAC
TAGTGGAAAGACTGAGATGATGAAGTCTCAAATAGAAGCTCTTCTCTCTCCTAGATATCAGTGTCAGACA
CAAACTGCAGTATAGGAATCCAAAGCAAGGAGGAATATGCTCTGAGCTGAGGACACATTACTTGTTTTTC
CCTTCTTCCTTAGGACCTTTCTCTTCTCGGAAAACTTATAAAAGCCATGAGCTCTCAAGAAACAAATGGG
CCTTTTCCAACCCTTGGATTTTGGAATAAAGAAATTAATGATATAAACTCTCTGACTTCAAGGAACCATA
ACAAGCAGTGATGTTCAGATATTTCTGGGAGGCTCTCAGTTCCTGAATCCCATATGTTGAATGCTCAGAT
AAAGGATATCTATTCAGCAAACCCACTCAACCCCTAACCAGGACACACTGAGCTTTCCAATGGACCAAGT
ATTTCTTCCTTTTTTATACAAATACAGAAGGCCAACTTCTTTCTCCCCATCACTGTTCTTTTTACCCTCT
TTCTTCTGACTGCCAAATGGCTATTTACTCTGAATTAGAGGCCAATTAGTAAACGCTAGAGGTACTGAAG
GAATATCTGAAAGGCAGTTGCTGTCAGGACAACGCTTGTGACATCACAAATGAGGCTAGGGCTCTCCAGG
ATACAAGAGATTTTTTAGGCATGACCTATGGTGATGTCACTGAGAACTGCCATGGCCTACCTGCAAAACA
GCTTTCCTTACATTGAACAGAATCGAGAGTGGTTTTTCCAGCAGTTTCTCCTGTGACACAGTGGAAAACT
TTATATACTACATCTCACTAAAGCTAGATACTTCTCTTTGCTTCATTAGTGTTTACGTGTTCTGAATGGA
CAAAGTTAGTTAGGGGCTTGGAATGGGTAGAAAAGTCTAGGAACATGGAACAGAGGAGATTCTTTTGGAT
AGTAATTTTATTCCCAGGTCCATTCCTGTGACATACACTTCAATTTCCTAGGTTTTCTCTGTTTCTCAAA
GGCAAGTATTTTACCTGCAGATCTTCAATTGATGAAATATTGAATTAATATTTTTTCTACATTCCTTGAA
AGGAGACATTATATATATTACTGAATGTGTACTAAAAATTGTTTTCCAATTCAATTTTTGCAATGATTAT
GGCAAAAAAAGGAGCCTAGGTACAGAGTGAGTATAACAGTGTAAATATTGTGTACGTACTTCATATAGTA
AACTCCCAGGTTTGGGGAATTAGCTCAGTGGTAGAGCACTTGCCTAGGAAGCGCAAGGCACTGGGTTCGG
TCCCCAGCTCCGAAAAAAAGAACCAAAAAAAAAAAAAAACAAAAACAAAAACAAAAAAAAAACAAACAAA
AAAAAAAACAAATAGTAAACTCCCAAATCCTTATTTTTTTTCTAAAATTTTCAGACATCAGTGAAGCAAA
GGACCACATGGAGTATTAATTTGTTTCTCTAGACCTTTTTGATATCAGTACTACAGTATCAATCTTCCAG
TGTCCCAGGGACAGATTTGAGGGTTTTGGATGCTTTTCCATGATTCATTCTTCAGGCCAAACAATAGATT
CAGGAGGATGGGCAGGGAGAAAAATGAGTGAAGTCCAAGGAACCCTGAACTTCAGTAACTTCATAAGGAC
AGGAGGGAGTCTATATGGCATTTTCATTTGTGAATTCTACTTTCTTTCTTTCTTTTTTTTTTTTCAGAGC
TGGGGACCGAACCCAGATCCTTGGGCTTACTAGGCAAGCGCTCTTAAACTGCACCAAATCCCCAACCCGG
ATTCTACATTCTTAACCTAGTTGAGCAGAATCCATGTTAAAATTCCACCTTACTTCCTCACTGCAGGAGC
CACACACACATATATGCATGCCACCAAAACTAGATAATATTGATGAAGCAAAGAAGTGCATTCTGCCAGG
AACCAGATATAGATGTTTCCTTAGAAAAAATTCAGAAGTGAGTGCTAGTGGCAAACCAGTGAACTTAAAA
TGAATATCTTGTTGGTAGATTTTGACAAAGTATTACAAGAGGTGAAGGGGCTTTAACCGCATGTGAACAA
CAATGCAAATGAAAAAAAGTCATGAGCTCTCAGGTAAAAAACAATGCCCATCCTAACTCTTGGATTTTGT
AGAAATTAATGATATAAGCTCTCTGACATCCAGGAACCATTACAAGCAGGGAAGTCCAGATGCTTGTGAG
AGGCTCCCATCTCCTGATTCCCATATGTGGAAGGATCAGATCAAGGCTATCTCTTCAGAGAATTCACTCA
ACCCCTAAGCAGGACTCACCGAGCTTTCCCGTAGACCAAGTATTTCTTCCTTTTTTTATAAAAAGACAGA
AGGGCAGCTTCCTTCTCGCCATCTCTGATACCATCTTCCTCTTTGTTCTCCCTCGCAAATGGTTCTTTAC
TCTGAATTAGGAGCCAATTAGTAAACCCTAGAGGTAGTGAAGGAATATCTGCGATTCAATTGCAGTCAGG
ACAACACTTGTGACATCACAAAAGAAGTTAGGTCTCTGCAGGATACAATATTTTTCAGTGATGAACTAAT
GATGATATCACTGAGAATTACAATGGCGTACCTGCTGAACTGCTATATTTACACTGACCTGATTTGAGGG
TGCACTTTACAAGAGAGTCTCCTGTTACACAGGAGAAACCTTTTAATACTACATCTCTCTAAAGCTACAG
AATACTCTTTGCTTCATTATTAGTTACATGCTCTGTAACCAGATAGGGGCTTGGTATGGGTACAAAAGAG
CTAGGAACATGGAGTGGAAGAGATTCTTCTGGATAATAATTTTATTCCCAGGTCCATTCCTGTGACATAC
AGTTCAATTTCCTAGTTTTTCTCTGTTTCGCAAGGGCACATATTTTCCCTATAGACCTTTAATTTAATGA
ATATTTTATTACATTTTCTTATTGTACATTGCTTGATAGGGGACTTTATAATATTCCTGAATGTGTACTC
AAATATTCTGTTTTCCTTTTCAGTTTTTTTGCAACGATTTTGGCAACCAAGGTGGCACAGCTAGAGAATG
AATATAACAGTGTAAATACTCTGTACCTACTTCAAATGATTAACTCCCAAATCCTTATTTTATCAAAAAA
TTACGAGACATCAGTAGACCAAAGGACATCGTAGACAATAGAATGTGGTTCTGTAGTCCCATTAGATGTC
AATTCTCTAATAACTGACATGCTGTTTTCCCAGTGCCAGACTTGAGGGTTTTGGATATTTTATCATGGTT
CTTTCTTCAGACAAAACATGAGATTCATTTGGATGGTCAGGGAGAGGAATGGCTTCAGGTTAAGGGACAC
CTCAATATTTTTAGTTTGATAAGAACAGGAGGGAGTTTATTTGGCCTTGTCATTTGTGTATTCTAAATAA
TTGAGCTTTTTACAAGGAATCAATGTTAATATTATAACTAATCTCATGGGTGTAGGAGCCACCAAAATAT
ATATGTATATATATGAATATTATATATTATATTATGATTATATATATATATATATATATATATATATATA
TATATATCCAGCCACCAAAACTACATAAGACTGTTGAAGCTTAGAAAGGCATGCTGCCAGGAACAGGATA
TAGATGTTTCCAGAGATACAGCTAGAGCACGTAGAATACAGAAGTAAAAGCTAGTGTCAAACCAGTGAAC
TGAGAATGGACCTCTTGCTGGTAGATTTTGAGAAAAGATTACAAGAGCTGAAGAGGCATACAACACCATA
AGAACATCAATGCCGTGGAACCAGAAATTTCAGGTTAAACCAATATTCAAAGAATGTATATGGACAGACC
TAGTGCTCCAACTGTTTATGTAGGAGAGGAAGGCTTTGTTGGGCACCAAAGGAAGGAGAAGCCCTTTGGT
TTCATCCCTAGGTTAACTCCCACTTCAAGGGAATGTCAGGGGGCAGTAAGGGTGGTTATAAAGGAATTGG
ATGGGGACCGCCCATAGATCTTATGGACAGGAAATTGGAAAAGTACATAACATTTGTAATGAAAGTATAG
AAATATCCAATTTAAGTAGCAAAAACCTTGTTAAAAATAAGAGAAAATGAAAGAAGTTATAGAAAAGAGA
ACTGCCTTCTAATCACATGTATTGACTCAGAACTATAAAGAGTCACGGTCAATGAATGGTAGTCAGAGTA
ATACTAGTTGAAAGACTGAGATGTTGAAATCTCAACTAGAAGCACTTCTCTCTACCAGATATCAGTGTCA
GACACAATGTGTAGACTGTAATTTCTTCATCCCACACATAACTGTTGCCTTTATTTTTGTAGTTAAAAAG
TAAATCAAGGCTTGGATTGAAGAAGCATCACTGATCATAGTATTCTGCTAATGCAGTATATCCAAGATTC
ATAAATACACAACTGCCAACAGATCCCAGAACACAGAATTTCTTTATTACTAAGCAAAACTAGCACTTTA
AAATGTATTTCAAGGCTGTGACATTTTGGTAACTAGAACTCCTGTTTAAAAGTATTCTTCTTTTATGTGT
GTGTGTGTTTGCTGGCTTATATACATATATGTGTGAATAACTTGTGTGCCTCTCTTACCTTCAGAAGCTA
GTGGAAGACAATGAGTTCCTGGCATTGGAATTGCAGATGGCTTTGAGCTATCAAGGGGTACTGGGAACTG
AACATTTTCCTCTCCAAGATCAACAGGTTTCCTTAGGTACTGATCCATTCCTCCAAACCTATTTTAACTT
TAGCCAAGAGTATTCATCACCACTAGAAGGTTAACAAGAACCTACAACAAGTCCCCTTTTACTGCTCTAT
TTCTCCACTCCCTAGAGAAAAACATTTGTAATTATCCATCCCATTTGCCTCCATTATTTTAAATGTTTTG
ATTAGTCAGTTTTAAACATTATCAATGAGCTGACAATTAGCTTTAAAATAAAAAAAAATATGCAAGCAAA
AATCAGCAAAACAATTCCGTATGGCATCTCCTCAGTCTTCATTCAGAATTCTTCAGATTCGTTCCTGCCA
ACTTGCCCTAACCCCTCCTCTTGCCTCACAGTGGCTCCTCTTCTATTTTCATGTCACATGTGGCGAACAC
TCCCATCCCCTCCTGCCTTAAGGCCTCTTTTTAACCCTTTTATGGTCCCTTTCACAGTTTCATTATACAC
ACACCCAACCTAAGTTCCCCATTGGGAGGAGGCAGGCAGAATTTGTATGATACTATAACAGGATTTCAGA
ATGAAGGTAAACTAGACTGCACAATGGATTCTTCACTTTTTTCTTATGAAGTTGCAATTATTTTTCAAAC
AGTATAACATTATTTTCTAAAGCTTTAAAATATTTAATAATAAAGAAACTGACTGACAGAATCTATTTGT
CAATCTAACTGTATGGAAGTCTACAAATGAGAAGTCTATGACAGAAAACAAACTAACATTGATATACAGA
CACTGACCTTACACAGTGAGCACAGGAAACAAATGTGCCCCAGTGTTTACCAAACACGACCACAGTAATA
AAAAGCACACATATGGTGAATATGAAGCAGCTTTACCTGACCCTGCATTCTTTCTTTCCTAGTCCCAGTA
CTAGGGACTGAAATCTGTATCATGTGCCTGCTTGTGCATGCATGCTGTCACCTAGCCCTGCCACTTGTTT
CTCTTTAGGTGAAAATTATAAAAAGTATGTTCAATGCTCAGTGATGTTTCCTAAATTCTCATGTGAGGAT
CACTGCTTCCCTGCAAGGGCTCATCTGAGGCCCCTATACACACATCATTCTGCTCACACATGCTGTCCAA
TCCCCGCAGGCAGCTTTCTCTACCCCTCACCCCACAGTCACATAATTTTCAAAACACAAATCTGACATAA
TGGTGACATCGTGGTATAAGTCAAAACATTAACTCAGGATTAGAGAGATGGCTCACCAGGTAAGAGGACT
GACTGCTCTTCAAGAGGTCCTGAGTTCAAATCCCAGCAACCACATGGTGGCTCACAATCATCTGTAATGG
GATCTGATGCCCTCTTCTGGTGTGTCTGAAGATAGGTACAGTGTAGTCATATACATGAAATAAATATATA
AATCCTTAAAAATTATTAATTCAATCTCTATGCTATCCACAGAAGAACTTTAGGACAATAAAAATATCAA
GAGCTAATGTAATCTAACACTCTTACTTTGATAATCTTCTGCGGTTTTTGCTGTCTGAATGGCCTAGTCG
ATGTAGAGCTGGGATTGGATACAGACAGCTAGATTCCCAGTTCATGGCTTAATGTTTTCAAGCTCTAATC
ACCACATTAACATTTACTAAATCATCTGTGTAAGGATTCTTGTTCTTTTCATTTAAAATTCAGCATCTCA
TTGCCCTGTAACTCTAATATGCCAGTAAAATCAAAATAATATGTTATATATAAAATATATTATATACAAT
ATATAACATATATATTTTTTCTCCCACTCTTATTGGGTTAGCACTCACTTTTTTTTCTTCTTTTTTCTTT
ATTTTTCAGTTTTTTTTTATTTATTTAATACTTAATAATAATTCTTTGGTTTCCGGGCAAACATCCCCCT
CCCCCCTCCCCTTCCTTATGGGTGTTCCCCTCCCAACCCTCTCCCCATTGCCGCCCTCCCCCCAACAGTC
TAGTTCACTGGGGGTTCAGTCTTAGCAGAACCCAGGGCTTCACTTTCCACTGGTGCTCTTACTAGGATAT
TCATTGCTACCTATGAGGTCAGAGTCCAGGGTCAGTCCATGTATAGTCTTTAGGTAGTGGCTTAGTCCCT
GGAAGCTCTGGTTGCTTTGCATTTTTGTACATATGGGGTCACAAGCCCCTTCAAGCTCTTCCAGTTGTTT
CTCTGATTCCTTCAACGGGGGTTCTATTCTCAGTTCAGTGGTTTGCTGCTGGCATTCGCCTCTGTATTTG
CTGTATTCTGGCTGTGTCTCTCAGGAGCGATCTACATCCGGCTCCTGTCGGTCTGCACTTCTTTGCTTCA
TCCATCTTGTCTAATTGGGTGGCTGTATATGTATGGGCCACATGTGGGGCAGGCTCTGAATGGGAGTTCC
TTCATTCTCTGTTTTAATCTTTGCCTCTCTCTTCCCTGCCAAGGGTATTCTTGTTCCTCTTTTAGAGAAG
GAGTGAAACATTCACATTTTGATCATCCGTCTTGAGTTTCATTTGTTCTAGGCATCTAGGGTACTTCAAG
CATTTGGGCTAATACCCACTTATCAGTGAGTGCATACCATGTATGTCTTTCTGTGATTGGGTTAACTCAC
TCAGGATGATATTTTCCAGTTCCAACCATTTGCCTACGAATTTCATAAAGCCTTTGTTTTTGATAGCTGA
GTAATATTCCATTGTGTAGATGTACCACATTTTCTGTATCCATTCCTCTGTTGAAGGGCATCTGGGTTCT
TTCCAGCTTCTGGCTATTATAAATAAGGCTGCGATGAACATAGTTGAGTACGTGTCTTTTTTATATGTTG
GGACATCTTTTGGGCATATGCCCAAGAGAGGTATAGCTGGATCCTCAGGCAGTTCAATATCCAATTTTCT
GAGGAACCTCCAGACTGATTTCCAGAATGGTTGTACCAGTCTGCAATCCCACCAACAATGGAGGAGTGTT
TCTCTTTCTCCGCATCCTCGCCAGCATCTGCTGTCGCCTGAGTTTTTGATCTTAGCCATTCTCACTGGTG
TGAGGTGAAATCTCAGGGTTGCTTTGATTTGCATTTCCCTTATGACTAAAGATGTTGAACATTTCTTTAG
TTGTTTCTCAGCCATTCGGCATTCCCAAGTTGTGAATTCTTTGTTTAGCTCTGAACCCCATTTTAAATAG
GGTTATTTGTCTCCCAGCAGTCTAACTTCTTGAGTTCTTTGTATATTTTGGATATAAGGCCTCTATCTGT
TGTAGGATTGGTAAAGATCTTTTCCCAATCTGTTGATTGCCGATTTGTCCTAACCACAGTGTCCTTTGCC
TTACAGAAGCTTTGCAGTTTTATGAGATCCCATTTGTCGATTCTTGATCTTAGAGCATAACCCACTGGTG
TTTTGTTCAGGAAATTTTTTCCAGTGCCCATGTGTTCCAGATGCTTCCCTAGTTTTTCTTCTATTAGTTT
GAGTGTGTCTGGTTTGATGTGGAGGTCCTTGATCCACTTGGACTTAAGCTTTGTACAGGGTGATAAGCAT
GGATCAATCTAATTCTTCTACATGTTGACCTCCAGTTGAACCAGCACCATTTGCTGAAAATGCTATCTTT
TTCTATTGGATGGTTTTGGCTCCTTTGTCAAAAATCAAGTGACCAGAGGTGTGTGGATTCATTTCTGGGT
CTTCAATTCTATTCCCACTGCATCTACCACACAGCAAACAAACAAGATAAGGTGTTTTGTGGACTAGATT
GGTATCTGGGATAATTGTTTTGTAATCATATTAGTTAACTAGACCTGTGTCAGTACTGCTGTATGACCTA
ACTACAGATATATCTAAGATAAGTGTAAACATTCCATACATGCTTTTCGAGGGTATACAATTTCTTCCCA
GAGGAAATTATATTCTCCTGCATTCTTATCAAAGAGACCCCAGTCCATCCTGAGATCCCAGATGAGGGTA
TAGCAGGAACTGACGATGCAAAAGATGACCACAGGTAAAAGACCACCATGGTGTCAGAGTGACCTCGTTG
TGGAGAAAGAGGAGAGAAGAGGAAAAGGAAAAAAAGATTACTAGATTGAATTACAGATCCTTTGTAAAGG
TAGATTCTTCATAATGGCATAAAGAAATCAAACTGTTAAAATAAACATCCTTAAAAGAATCATTGTCAAA
CAATGGTTAATAACAAATATCACTTCTCTGATGTGCCACAACAATCATTGAACTAACCGTATACAAAAAT
ATACAAATGTTTACTAGGGGTCTGTAACAGTTCAGTGTACTTTTTGGATGTCTAAACATGAAATATAAAC
TTCTACCACTAGGTGACAGTTTAGGATAAAAGATGTGGGGGGGGGTAAACAATGCAGAAACAACAGGAAG
GGCCTGCACAACTTTCTCTCCAACAGCATCTGGGGTGTTTTTTACTTTAGAGCCTCCTTCACACACTGGA
TCATCAATTCTTACCCTTCAGGAGCACAGAGGACTCCAGAGAAAGTGCTGAGAACACAACAGAGGCTGTG
ATGAGGCACTTATTTGTCCTTTACATTTATGGAGCCGAGCTTCCCTCAAGCTACAGAGATCCATGATTTT
CCCTACCACCTCCCCCAACTGAGGCATCACCCATACAAAGGCTAATCTGTCTTTACGCTGGAAACTTTTG
GCTTTATTCTGAGAACACAATAAAGCACATCAAATCAGAATAAAAATAATTTGTAAACATAGTTATACAA
TTTAAACTTTTTGGTTTTGAGTGCCATTTGCTCTCTGAAATCCTCCTCTGGTAACTTCCTGAGTCCCCAT
GATGTTCTCCAGTTTCAAGATATGGCTAGATAACCAATAAGCTGGTTCTGAATTACAAGGAAAAATAATG
ACACACATGATCTAACGTCAAAAACTTTTAAATTGTGGTCAGTTTATCATTCTGTCTCATGCATTCTCCA
CAATTTGTCCTAATAAACAAGCATTTACAGATCATTTTAAAGTTATTAATGAGTTGAGTATGGAATGGTC
CAAAGGTAACTGATAATTTACTGAGTAACTGACATTTGCTACATAAGTGAATCTGTGTTCAAATGAAGTA
CAAGGAGCGGCAAAAACATCAAGGAGAATGGGAGTTTCTCAGAGAAGGAAATGCACGCCCACAGCATTTG
TGATATTTCTAGAAAAGGAAATAAACAGTATTGCGAATGCTAGGAGGATAAAGTGAGGTCATTAAAGTTT
CAAGACGGTTTTGAAAAGGCTTTAGGTATGAAATTGTGTTATGTTTAAAAAATTGTTGCTTATATTTAGG
GTTTATAAGACATAAGACAAAACACAAGATAGTTTGTAACCACTTGATATAACATTGGAAAAGACATAGG
TCTTGATTTCTGAATGCCTTCTTGTGCCTCAGGATCATTATTTTAGTCAAATAAATGCTCAGACATTTAC
TGACACCAGAATTGCCCAGTCAGAAAGAACTGATAACTTGCAGGTATAGAACAACTGGAGTCAGTATGTC
TTATCTCATAAGATACATAACTGTTTGCTGACACAATCATTATTAAATGGTAAGGCACATAAACTTACAG
CTAGGTATATGTTAAAATAATAGACACTCAGAATTTATCACTTCTTTCTGGTTTTAAACTGTTTTTCTCT
ACCTTTCCCAGGTTGCATACTTCTATCTACATTACAGAAACACTGTGCATTTCTGCTCCACTGCACATCT
TCTTTCAAATCCACATGCATCAGTCAGTGGCAAAAACTGGGTCTGATGGAAAAATTTATGTTATGGAAAT
CAAGAGACACTGCAAGCCAGTGTTCCCAATCTATATGCCCACCCCAGAGCTGGTTTATTAAATAAATATA
CACCAGCATATGACTTACTTAGCTTCCTTTAGGCAGTTAGTAGGAGGTAAATGAAAGTGATCCTCATTGG
ATCTGTCAAAAAAGAAGAATATAGAGAAAGAGAAGGAAGAAGAAAAAAGGAGTAAGAAGAAGAGGAAGAA
AAGAAAGAAGAGAACAGAACAGAAAGGCTCTGTTTGGATAGGAAACAATCTACAGGTTCAAACTATACTC
ACTTTGGTTACTTGAATAGGTTTGGCCCAACAGACTGAAACCTGGGTCCAAAGAGAATGGCACTATTAAG
AGGTGTGGCCTTGTAGGAAATGACAGGCTTTCAGGTCTAATATGTTCATGCTAGGCTCAGTGTAATATAC
AGTTTCCTTATGTTCCCAGTGGATCAAGATGTAGAACTCTAACCTCCTTCTCAGCATCAATCTGCCTGTA
CACTGTCATGCTTCACACCATGAAAATGGATTAAACTTCTGAAACTGTAAGCCAGCGCCAATTAAATGTT
TTTCTTCATTATAATTGCTGTGATGATATTGCCTCTTCACAGCAATAAAGTACTGAGAAAGTAATAAGAA
TTTTCTTCAGAATCATATTGGTCTAAATATTTATATTAGAACAATGAATTTGAATTCTAAGTGTCTAACA
CATAATTTGTTATCTAGGTACATTAGGATTTGTTCAGAGGTCAGCTAAGTAGTAGGGATTATCAGCTTCA
CAGGTCATTAAAACCCACTCACAATTTATCTACCAAGGTTTGCAAAAATAAAGCAAATTCAGGAATGGAA
TGAAATCCCGTCTTCAATATTTAAAAAACAAAATGAATATAGAGATTAAAAGACAAGATATTTGATGATA
AATTCACAACTTTAAAAATGAAAGGTTTATGATAAACCATGTAAACTACAAATTTTATTTCATTTTTAAT
AATAATAATAATAATAATAATAATAATAATAATAATAATAATAATAATAAATTTACTAGCTTACTAGTAA
GTGAGGACTTGCACAGAATAACAGGCATATATTCAGTAAGTCACACGCTGGTGTTTGTCAAGTGTGCATA
AGTAGTATCAAGTCTTATTAATGAAAGTGGATGCTCTTTATTAGATACTGAAGAAATAAATATAACTTAT
TGTCAGAGGAAAGTAAATTAATACTGAAACAAATACAGTTTACTAATCTTCCTCCATTTCCTGATTTTGG
CCTTTTCTTAATAATACAATTGTTAAGATGGTGAGAGCAGCTTCCTCTAAGTCCATTTATTCTATGAAAC
TTGTAGGAAACAAATGTAGATGTACTGACTTTTAAATAACTACACAGACTATTCCAGAGTAGGTAATATT
TTATCTCAGATTTCAATGATGCACCCATGCTACATTTGGGTCTCATTTTTTTATCTTCCCTATTTTCCTA
ATAAAGAATGTTCCTCCTTTAAATCCTCCTCCTTCTTTGGTATTCAGAGGACATACTGGAAGGATAGTAC
CAGCACTTTAGTCAAGCAATTACAACTTATTCTCTCTTGGCTTACCCTCCTAGTCCACTTTAGTAATGTT
AAGAATGACAGAAAATCAAGTCATTGCTATTCTACGAGAGGAGTCTCTCCCTTACACATCTACAATTTGA
AGCAGAATATACAGGACAAATTTATAGAACTGACATCTATTGAATTTAAAATAAAAATAAATTTCATAAG
AGCTGTGGAGCCACAGCCATGATAGGAATGAAAGTGAAATAAGAAGGGAGAGGAGTGAAAGGCAGGAAAC
CAGAGCACCAAAGAGCAATCCATCTCTTTTTGAAGGGTGCTTAATGGGGCAGCATGTGAAGGGTGTCTAT
TCTGTCAAAAGTCACCTACTCTGATAATTTACACTTTTCAACCCAAATTTAGATAAAAAGCAAAACGGAG
CAGGTATTGTTTTCAAAATCCAAACTGTGGAGTAATCTGAATTATGCCGGAGGTTTGCACCTAAAATATT
TGCATTTATTCCTATAATCCCTCAGATCAAACTGATTTTTGAGAATACTACTGTTCTCTGCGATATGAAT
AGACAGTAAATCTGCAACATATAATAATGTAAAAGCTGTACGACCTGAGAAGAAATTATAGCCTGTACTC
TGACTAGTTATATGCTGCATGATATTCTCACAATGACAGGCATCAACAGTGAGCACAGCTCCAGCAGTCA
TGAGTTCATGACTTCCAGCAGCTGGTACTCCCCATTGCAAAAGCTATGATGTGTGGTCGGCAAAGTGCAT
GAAATCCACTTGGACTGACAATATTCTCAGTGCCCATGAGTGACAGGACACAACTTTCTCAGCTGTCAGA
AGTATGGGTGCCCAATCACTGGTCTTCAGTGAGTTTTAGTGCACATATTATTGCACATGGTACTCTTTAG
GTTATGACAATTTTCATCTTAGAGTGTGAAAAGCAGCCATTCTCATTTTCACTCACAGTTAAAGATATTA
CAATCCTGGAGACAGGAGGTACAAAAATAACTGGTTTTGATCTGAGTTGGAATCAAGACTCTGTCACTTC
TCAACCTTATGGTTACAGGAGACTTGTATTCTTACATTCTTGGAAATAGAATGGCTAACTAGTCCTAAGA
ATAAGAGAGGTATAGGGAAATAGCAATTCTATTTAGACACTTTTGTACCTCAGAGCATGCTTCCCTGATC
CTCTCTGACATTTAAAGTAAAAAGGAAGTCCTAGGTGTATGGAGTACCAATAAAAATATTTCTACAATAA
TGCAGGGAAATTATTTTAAACCATACATAGAGGCTAAGGGAGCAGCTCTGTGGTAGAGCAAGGCTCACTC
TGTGTGAGACCTGGACTTGACCTTCACATCAATAAAAACTCAGCTGGTGAGGATGTGAGCAATGGGAACA
TTCCTCCATTGCTGGTGGGAATGCCATTTAGGGGTTCTTCAGAAAACTGGGAATAATTCTAAGTCAAGAC
ATAACTATACCACTCCTGAGCATATACCCAAAATATGCTCTACCATCCCACACACGCTTACTCAATTATA
TTCATGATAGTCAGAACCTGAAAACAACCTTGTCTGAGGAATGGATACAGAAGACATGGTACATCTACAG
AATGAAATACTATTCAACTATTAAAAAAAAATAAGACATCATGAATTCTGCCGGCAAATGGGTGGAGAAC
ATCATCCTGCGTGATGTAACCCAATCCCTAAAGGACATGCCTGGTATGTATTCACTAATAAATGATATTA
GCCATAAAACACAGGATACTCATGCTACATTACACAGACCCAAAGAAGCTAATCAAGAAGGAAGGCACAA
TTGAGAATGCTTGAAACTCACACAGAGGGGAAATAAAAATTTCATTAGAGTCAGATGGAGGGAGGGGACA
GGTTGGAAGAAGGGATGAGAAGGGTAATGGGGGGAAATCAGGAACAGGTGTGGGAAGGAAAAGAAGGGAT
GGCCAAATGGCCATGAGAATGAGTGGAAATCTGCAACTGACAGGGTTAGGGGTGCACAACTCCAAGATGA
GACAGAAATGGGATAAGGGAAGTGCCCAAGATCAATGGGAGCATCCTTAGCTGTGACTCACAGCACTGGG
GATATGGTACTCAAAGAGGCCACCACCTGTAGCCAAGGCAGGAACCTCAGTGGAACAACAAAGACACAAT
CCCATCCAAGAGACTTGACCCAAAATCTTTCCTGTCTTCAAGAAATGCGGGGACAGGGGATGGATCAAAG
ACTTAGAGAATGGCCAACCAATAACTGGTGGAATTAGAGGTGCATCCCATTGGGCAAACACTAATCCCTA
ACACCATTAATGATGCTCTGTTGTGCTTACAGACAGGAATCTAGCATGGATGTCCACAGAGAGGCTCCAC
TGAGCAGCTGACTCAGACAGATGAAGGTACCCACAGACAAACAGCAGGCAGAACTTGAGGACTCTTACGT
AAGAATTAGAAGGAAGGATTTGGGGACCAGGAGGGGACTGGGTCACCATAAAAAACTAACAGAATCAACA
AAGTGGATCTTTGAGGCTCTCAGAGACTGAACAACCAATGAAAGAACATACACAGGTTAGACCTAGGCCT
CCCTGCACAAATGCAGCCTGGACTTCATTTGGGTGCTGAACATCTTGGGGTGGGTGTTACCAAAAGCTGT
TGCCTGCATGTGGGATATGTTCTAAATGGGCTGCCATGTCTGGTTTCAGGGGCAGTGGATATGCCTAGTC
TTTTAGAGACTTGATGTGTAATGGTCGGGGGATATACAGGAAGAACCCTACCTAGTCAGCGGAGAAGGAA
TTGGGAATGTGAAGAAGGAATTTGGGAGGGGGAGACCAGGAGGGGGCAGTGGGCAGGATGTAAAGTGAAT
TAACTTTAAATAAATAATAATAAATGGGAAAAAACATATATATATATATATATATATATATATATATATA
TATATATATAATTCTAAATATAATATAATTCTAAAACTAGGAAAAGAATGCAAAGAAATTAAAAGAGGCA
AAACAACCTGGAAACGAGTAGTAAGGCAGGGAGAATCTGTTTACCAAATTGAGATTTAATGTGCAGTTCC
AGTATTGGCAAACACAAAACACAAAAGAAGAATCTAGGAATGGATCTCACAGCCCCCAAAATGCCTAATT
GATCTTGAAAGCTGACATTCAATAGAGCAGAGACAGCTCTTTGCAATAACAGTAGTGTTACACAAATCTG
ACAGTCAGATATGTAAGAGAAACTTTGACTATTTCAAAACTTACATAGAAAGACAATCAAAATAGATCAT
GAGCTACCTGTAAAACAAGAAAATAGTTAAAAATGTTAAGACCGAGATGAAAAAAAAAAGAAAAGAAAAG
AAAAGAAAACTTCATTCATACAAGGAAATATTAATAAACTAAACTTTGCCTGTTAAAGAACATGTTAGGA
TGAAACGATGTAGCAGAAGCTTCCTTGTATATCGCTGGCCAACCTGGAACTCTCTGTAGACCAGACTGAG
CTGAAAATCAGGGATACACCTGCCTCTGCTTCCCTAGTGCTGAAATTAAAGGCATGGTCAGGATAATCAA
GTCTATACAGAGAAATACTCGGGGTTAGGGATTCAGCTCAGTGGTAGAGTGCTTGCCTAGGAAGCGCAAG
GCCCTGGGTTCAGTCCCCAGTTCCGAAAAAAAAGAACCAAAAAAAAAAAAATCAGGGCTCTGGAAGTCCA
GCATGACAATCGAAGCTGACTATGACGCATCCCAATAGCAAAGAGACTAAAAAATGCCTGTGTGCTAGCA
TGTCCATTTCAGGGTGTGGAAAGCAGAATAAACTTAACTAAACTTGGAGTGGTGGTGCAGGAGACAGAGG
CCGGAAGATCCTGAGATCAAAACCAACCTGGGAAACTTTGTAAGGCAACCTGTCTCAAAAGTCCAAGGGC
CGAGGATATAGCTTAACACTAGAGGGCTATTTGGCATGCACAAAGCCTTGGGGTCAATCTTTGTCACTAC
CAAATAAGTCCTAAGAAACCTTACTGTACAACACTGTTCCACCACTTGAGAGCCTAAGTCAGGAGGATTT
TGAGTTTGAGGACAGGCAAAGCTACACACCAAGGCCTTGTCTCAAATACCTCCCTACCCACATCTTCCTC
CTCAAACAAACATTACTTAAAAGATTGTAATTTTTTTCTAATCTCCCACCTAATTTTGTATTGCCTTCAG
TAAGGTTTCATTACCTCCCTCTTTCAATTTAACCAACTCCTCTGCAAGAAAGAATTTTAAAGAAGCATTT
GAGTGAAAAGCCCTTGTGTCAAGAGCTGGAACATGGTCTTGGGAATATAGACAGAGTGGGCCTGGCTTAC
TTTACTCCCTTATGAACTGTGCTACCCTGAAAGAGGCGCTCATCTAAATTATATGTTTATAAGTGTGAAA
TACCCTTCCTTTGCTACTTGTAAGATTTACCTTCTGTGTAAGACTCCTGTGTCTGAGTTTGGTTGGTTGA
CCTCCGTGGTGTGACAGAAGCATGTAGAAAGCACAAGTGAAGTACTAGAGAATATCTCTCTCTTCCTTTT
AATATTTTTATGAATGTGAACGTTGAGCTTGCATGTATGTCTGCAACATGTGTGAGCCTGATGTCCTTAG
AGGTCAGAAGAGGGTATGGAACCTTCTGTAACTGGAGTTTTAGTTAGTTGTGAACAACCATATGGATGCT
GGGAATTAAACCTGGGTCCTGTGGAAGAACAGCCCACCATCTCAAACCCTGACCAAGTCCCAGAATGGAG
CTTTGTCTTGTTTTTAGCACACTTCTGGAGAACCTCAGTAGATCAGAGGTCGCTTCAGTTCTCATCTGTC
ACTCTGCAGAGCAATTTGCAAGCACAGGTGCCACTCTGCTAGATGATTAATTTGGAATTTAGTTATTTAA
TTAGGAATTTCTTGAACTCATAGAGATCAGCGAGCCTCTGCCTCTTAAGTGTAGGGATTAAAGGTATGAG
CCACACTATCCAGTTGAAATGCTGTTTTTATTATAAGAAGAATTAAGAAAATCAATGTGACAAGAGAAAA
GAATCAAAACAAAATTTAGGTGTCAACTCAGGTTTTACTTTTTACAAGTCTTCAGTGAAAAAGAAGGTAA
AGGTTTCACTTTTTTCAAAGCCATAATTCATATTATATAGAGAAATTATTTATCTATACATGATTTATAT
ATAAAAACAATTATACCTGTTTAAAAATCAGCATAATAACAGCAGAAAATGTCAATTACTAATTAGGAAA
AAAACCAGTATATTTATATTTTGGTTTCCTGGTATCAACAGGTGTTCAGCCAATTTTTTTGAGACAGATT
GTAAATCAGTTACTCCCCATGTGAGGGCATTGCAACAGAATGAAATAACTTCCAAAAGAGTTAATGTTTT
GAGCTACTTCCAATAGTAAGGCAGAAATGAGAACATTTATCCAAATGAGTTTTTTTTTTTTTTTTTGGTA
ATAGCACATAATTTTTTAATATTAATAGAACAAAAATTTCCTGAGAGAATTAAAAACCACAATTATCATT
TTTATTATAATATAAGCAGATTACAATGTGGACCAGAAGCCTATTATTCAGGGTAGCAAAAGAGAAGCAA
GGGGCTGAACGCCAGAGAAGCAGCGCTGTAGGACATGTCGCGCCGACCTCTTCCGGCAAGGAAGAAGCAA
CACCAATGAATCCTTGTCAACAGCCTTTACTGCAGGACACCTTCACTGCTGATATGGGGACCACGAGTTG
CAAATTTGCTCGCCTTATATACACAGCAGTATGCTAATAATCCTTCAGTGATTGGCGGGGCACGGGTCAT
CCCACTATCATCCCACTATCACCCCACTACTTGTCCTCCAGGGATTGGCAGAGAACAAGTCACCCCACCA
GAATGGTACCGCCCCCTCATTAGCATATTACCGGCCAACTGACACCAGGTGCAAAACCTGCACTTGCGCA
GTACTATTGTTCACCACTCGAGGGCGCCGGTCATAAAGCTGCCCTGAGGAGGGGACAAGCCTGTGCATGG
AGGATAAATTGTTTACATTCAGACAGGGCTGACTGTCCCCGCCATCTTTGTTTTGCTGTGCTGCTCCCTA
CAAAAACTACATGTGCTCCCTCACAATAATGGAGCAGCTACTTCTGCAGAGGTCCAGATGTGAGCCAAGG
AAACCTCTCTGAGAGGATCAGCCTTCAGAGTGCACTAAGAGACCCAGACAAGAACTGGGCACCAATAACA
TGGATGTGAGTGAGCTCTACAGAGGGTCTCCCTCAAAAAGCAATATCGAAACCTACCTGAACCTAAGAAT
TCTCAGAAAACATGACATGTAAGTCCCCCACCCTCACGCGCACCAATCCCGATTATTTTTGTGAACATTA
AGGTTCTATTTTCACTAGGATTTTATGTGTATTACAAATGAAAGACCCACCCCATGAGTCTGAACTTAGA
ACTGCAACTCTAAGACTCTGAAATGGGGCTTTCGGGACAGTTGACTTGGACAAGGTTACCACAGGGTTTC
AAAAACAGACGAACGCTCTTTGATGAGGCCTTACACCGGGACTTGTCTGACTTTCGAGTCCAGCACTTCA
CTCTTATACTACTTCAGTTTGTTGATGACCTTCTTCTAGGGGCCACTTCTGAGACAGCATGCAACCAGGG
AACAGAATCCCTCTTGCAGACTTTGGTGTTATTGGGCTATCGAGCTTCTGCCAGAAAGGCTCAACTTTGC
CAGACCCAGGTTACTTATTTAGGCTATCAACTAAGGGACGGACAGCAATGGCTGACTCTGGCTAGGAAAC
AGACCGTGGCCAACATCCCAGCCCCAAGAAATGGCGGACAGCTACGGTAATTCCTAGGAACGGCGGGATT
CTTCCGCCTATGGATTCCTGGGTTTGCCAAACTGGCAGCCCCCTTGTACCCTCTCACTAAACAGGGGGTG
CCCTTTCATTGGGGGTGGGCAGAACAACAGGAGGCATTTGATAATATTAAATGGGCCTTGCTGTCCTCCC
CTGCCTTGGGTCTCCCAGACATCACCAAGCCCTTTGAACTATTTGTGGATGAGAAGCAAGGGTATGCTAA
GGGGGGTCCTAACACAAAGACTGGGACCCTGGAAGCGCCTGGTAGCCTACCTGTCTAAGAAATTAAACCG
TGGCCTCCGGTTGGCCACCATTCCTGAGAATGTTGGCAGCCATTGCGTCCTAACTAAAGACGCTGGGAAG
TTGAACTTGGGGCAGCCACTCACCATCCTGGCACCCCATGCAGTTGAGGCTTTGATAAAACAGTCCCCTG
ACCACTGTCTCTCTAATTCCCTCATGACCCACTACCAAGCCTTGCTACTGGATGCGGAACGGGTCCAGTT
TGGGCCCGTGTTCACTCTAAACCCAGCCACTCTGCCTCCTTTGCCAGAGGAGGCAGAACAGCACGACTGT
TTGAAGATCCTCGCAGAAGTACATGGAATCAGACCAGACCAATCGGACCGACCTCTCCAGGATGCAGACC
ATACGTGGTACACCGATGGTAGGAGCTACTTGATGAACGGGGAATGGAAAGCTGGAGCCGCGGTCACTAT
GGAGGACAAAGTGATCTGGGTAAGTGCCTTGCCTGTTGGTACCTCTGCACAGCAGTCTGAACTCAATGCC
TTAACTCAGGCACTCAAAATGGCAGAACGTAAGAGGCTGAATGTATATACAGACAGCCGCTACACCTTTG
TTACGGCACACATTCATGGAGAGATCTACCAGAGAAGAGGGCTGGTCACATCTGAGGGTAAGGGCATTAA
GAACAAGACTAAAATTCTGGCCCTCCTGGCAGCTCTGTTCCTACCAAAAAGACTGAGCATTATACATTGC
CCAGGGCATCAGAAGGGACACAGCCCCGAGGGACGGGGAAATCGGCTAGCTGATGTCTCAGCACATGAGG
CCGCATGGGCACCCAAGTTCTGTCCTTAAAAGACCAAGATCAACCCACGTCTCCACAGCCAGAACAGACC
AGTTGGCTCTACACCACGGAGGACACAAAGCTCTTACAGAAAATGGGGTCCATTTGGTACCCACAACTAA
AACGGTGGGTCTACACAGGGAAAACAGTTATGCCTACGAAGATGACCTTTGAATTAATCTCCTACCTACA
TAAATTAACACACCTTGGACTCAAGAAGATGAAGACCCTCTTAAAACGAGAAGAGATTGACACCTACCTC
CTGGGATGAGAAAAGGCCTTGTGGGAGGTGACTGAAAGCTGCAGAGCCTGTGCTCAGGTAAACCCAGGAA
AAGCTAAAATTGGACAAGGAGTCCGTCCCCGAGGATATCGGCCTGGTACCCACTGGGAAATTGACTTCAT
TGAAATCAAGCCTGGTATGTATGGACACAAATACCTCTTAGTGTTCATAGATTCCTTCTCCGGATGGGTA
GAGGCTTTCCCCACGAAACATGAAACGGCCAAGGTGGTGACCAAGAAGCTCCTCGAAGAAATCTTCCCCA
GGTATGGAATGCCTCAAGTATTGGGGTCAGATAACGGGCCCGCTTTCGTCTCCCAGGTAAGTCAGTTGGT
GGCCAAGTTATTGGGGATTGATTAGAAGTTACATTGTGCTTATATAGCCCGAAGTTCAGGACAGGTAGAG
CGCATGAATAGAACAATTAAGGAGACTTTATCTAAATTAACGCTTGCAACTGGCTCAAAGGATTGGGTGT
CCCTACTACCCCTAGTCCTATACTGGGCCCGGAATACACCGGGCTCCCATGGCCTGACTCCCTTTGAAAT
AGTATACGGGACCCCACCCCCATTTATCAATTTCTTTGATTAAAATATCGCTGTATTTGCTAATATCCGT
TCCTTGGCAGCACATCTTCAGGCCCTACAAATCGTGCAGAGACACATCTGGGAACCTCTAGCCACGACCT
ACCAAGACAGGCTTGAACAACCGACAGTGCCACACCTGTTCCAGATCGGAGACTCCCTGTGGGTGCGCAG
ACATCAGAACAAGAATCTCTAGCCTCGGTGGAAAGGACCCTATACAGCTCTCCTGACTACCCCGACAGCC
TTGAAGGTAGAAGGAATTGCGGCTTGGATCCACGTGTCTCACGCCAAGGCAGCCCGACCTGAGGAAACGG
CCAATCACAACATCGCGCCACAGACATGGAAGTCTCAACGCACTCAAAACCCCCTAAAGCTAAGATTTTC
ACGTTGTTGCTCTTAACTGTCTTATGGACTAGGGGTGGGGCGAGTCTGGGGGGGCTAGCCCCCACCAGGT
ATATAATATGTCCTGGATAATAACTAATTTAGAGATGGGTTGGTCTCAAGTCCTAGCTAATGGTAAGCAT
GTCGAAGGAACCTGGTAGCCCCCTTTGACTTTCGACCTTTGTCAACTGGCTAAGGACTCCTGGGAGCTTA
ATGAGCGGACTCCCCACAACTCATACCCACCCTGCAGACACTCTGATTGTTATACTTGTCCCGGAGGTAA
GAGGACACGGGAGTGCGGAGGTCCTGAGACCTTCTACTGCGCTAAGTGGCGGTGTGAGACTTACACTCGA
GGATGGTGGGGAACCAAGAAGGGGGACTTAGTGGCCTTCTCCCCTGAGACTCCAGGAGAATCTCGAATTA
CAATAGAATTCACGGATCAAGGTAAAAACACAGACTGGAAGGTGGGGCGTAGGTGGGGGATACGGTTGTA
TACCCCTGGCCAAACTAACCCAGGACTCCTGTTCACACAAGAGATTGGTCCAAATCCAGTCCTCATGGAT
CAAAAGCCCATTTCCTGACCAGCACCGGCATTGCCCCCGGTCGAACCCCCACTGTGGCTAAACACCACTC
AGAACTCTGGGGATATCTTGAAAACTCCCTCCCTGACTAGGGACCCTTCCACACCGGCCCCTCGGATGTT
AGGAACGGGAGACCAGCTAATCAACTTAGTGACCAGGGCATATTTGGCACTCAATTATTCAGAACCTGAC
AAGACCCAAGAATGCTGGCTGTGCCTGGTCTCTAGCCCATCCTATCATGAGGGTGTGGCAGTCATGGGGA
ATTAAACTAACCAGACCACGGCCCCGGCCAGGTGCACAACCCTCCCTAGCCATAGGCTGACGTTGCCGGA
AGTCTCAGGACAGGCACACTGTATAGAGACCATACCCCCAACTCACCAGGTCCTCTGTGCTATCACCAAG
AGGATCCCCACTGGAAGCTACTACCTAGCAGCTCCTACAGGCACCTATTGGGCCTGAAACACCAGATTGA
CTCCTTGTATCTCCGCCGCAAATCTCCGCAGATCCTCTGACTGTGTACTGGTAGAAATTTGGCCTAAGGT
CACCTACCATGGGCCCGAGTACATATACTCAGATTTTGAGGGGCTGACTCGTTTCAGGCGAGAACCCATC
ACCATGACCCTAGCTCTACTCTTAGGAGGAATCACCTTAGGAGGAATGGCTGCAGGTATAGGGACAGGGA
CCACTGCCCTCATCGAGACGAGTCACTTTCGTCAGCTACAAGCGGCCATGAATGCAGATCTAAAAGCTAT
CAAGGAATCCATGAGTGCATTAGAAAAGTCCTTAACATCTTTGTCTGAAGCAGTCTTACAAAATAGGAGA
GAGGTAGACATGCTGTTCCTTCGTGAAGGAGGGCTATATGCTACTCTAAAAGAAGAATGTTGTTTCTAAG
CAGACCATACAGGATTAGTGAGAGATAACTTGGTTAAGCTCCGAGAATGCTTGGCCCAGAGACAGAAGCT
GTTTGATTCCCAACAAGGCTGGTTCGAGGGGTGGTTTAACCGATCCCCTTGGTTTGCTACCCTGGTGTCC
ACCTTGATAGGACCCTTAATCATCCTCCTCCTAATCCTCCTCTTTGGACCCTGCATTTTTAAATAGATTG
ATGCATTTCATAAAGAACGGACTCTCAGTCATTCAGACGCTTGTTCTCACCCAACAATACCAGAGGGTAA
GACAACAGGAAGAGATTCCTTAGAATTCGATTTGAGTAAAGGATTTTACTCAAGTCTAAAAGAAAATGGG
GGAAAATGAAACACCCACCTCATGAGTCTTAACTCAGAGCTGCAACAGGCTTGAACGAGCCCAGCCATGC
CCAGATACCTAGGGCCGAGTCACCGTTAAAACTAACAGACCATAAAAAGAAAGCAATACAGAACAGACTA
GGAGTACCGGATCTGGCAGGAAGGGATAAGCCCCCAGTCCCCGACATTCAGGACGTCCCAGCCCACAGTA
CTCTTTTACCATGTTACAACCTCATTCGAATATGATTCAAACCTGCCAATTTATGTAGCTATACCTTATT
ACCTCATCATGTGAAATAACCAATCATATGTGAAGATGTCTATATGCCTCGTTTAAATCCACCAATCCCC
GTAACTATGCATCTGCTTCTGTATGCCGCTTCTGCTTCCCCAAACCCTATAAAAAGCCCCATGCTGGAGC
TGCTGGGCAAGCAAGTCCTCTGAGGAGATTGTGTGCCCGCAGGTACCTGTGTTTTCCAATAAACCCTCTT
GCTGATTGCATCCGAGTGGACTCGGCTTGGTCATTGGGCACTTGTGGTCTCCTCCTGAGGGAAAGGTCCT
CTCCGGAGGTCTTTCACAAAACGTCAGAAGTTGGGGTTGGGGATTTAGCTCAGTGGTAGAGTGCTTGCTT
AACAAGCACAAGGCCTGGTTTCAGTTCTCAGCTCTGAAAAAAAAAAAGTCAGAAGCTTCAAATGCCATAC
AATCTAATGAAATACTCTCTCCTATTTCCTAGAAGCATTAATGTCACATCTTTCTACTTCTATACTTCCC
AAATAACTTTATTTTCAAAGAAGAGAAACCTTAAGGAAACAGAACCCATTTAAAATAATCTACACATTTT
CCAATCCAAATTTCCAAGAAAACACTTGTAGGAGTTGTTTCAAATGTTATCATGAATGAAATATGAATCT
TTGAACACAGAGATTGGCTTCCAGCTGAATCCTTTTGTCTCCAAAAATCAATGATAGCAAATAACTTATT
TCAAATATGTTTGTTTTTTAATATAACAAGATTCCAAATAAATATTATGATTAATCTTCCTAAATAAGCT
GCCTAAATGCTCACCTACAATGATTCTAGTGCAGAGTTAATGCATACACCTCCATCTTTGCAAATCATGC
AGCATAAAATGAAAACAACCACGGTGACAATTTTGAAAGTGGACTTAATACAGTGCTGTTACTATGGTAA
CCCAGGCAGACTCGTTCTTTGAAAGAATCACATCAGAGTCTAAACAAGGCCTTGTCATGGTCTCTTACCC
TTCTTTCCTCACAAATGTTTCTTTTGCAACAGCCTCAATAAAACAGTATCTACATAATTAGTCATTGTGA
CGAGATTCTTTTTTCTCAGTTATTATTTCTAAAGACTTTGTTTTTTAGGACACTGTCTAATAAAATAACC
TAACTAGGGCTGTGTCAATGGCTCAACTGGTAGGACGTCTGCCTAGCAAACAGAATCCCTGAGTTTGATG
TCCATCACCACATAAAACTGATTGTTGTTGTTGTTGCACATTCATGTAATCCCAGCACTTAAGAGGGAAA
CAGAAAGAAGGGAGTCAGAAGTTCAAACTCATGCTTGCTACATAATGAATTTGAAGCTAGTCAGACCTAT
GGGTGGCCTAGCCCTCTCCTTTTTTAATTTTTGTGTGAGACTTGTACTTTTTGTTTTGTTTTGTTCTGTT
CTGTTCTTTTTTTTTTTTTCTTCAAGACAGGGCTTTTATGCGTGACACTGGCTATCCTGGAATTCTCTCT
ATAGACAAGGTTGGCATCAAACTCAAAGATCTACCTGCCCCTGCTGGGATTAAAGGGATGTAGTGATACC
TCCTGACATGACACCCAATACTAAAGAAAGAAAAAGGGAAGAAAGAAGGAACAAAGGAAGGAAGGAAGGG
AGGAAGGAAGGAAGGAAAGAAGGAAGGAAAGAAGGAAGGAAGGAAGGAAATGAAACCTGATCACAATTCA
ATGTCAAAATTTTGCCAGGGCAAGTTCTAGACTTTTTGGTACAAAAATTATTTATGTATCCAATATACAG
CAATATTAAAATGTTTTAAAAACTTTAGGGATGTGATAAAATTAATAAATGGCCACTGCATTTTTCTCTC
CATGGCATTCATGCAGCAAGTCCACCTATAAAGTCTGTACCATGATTTCAGCACGATTCTTACAATGATT
CTTTGAAGTAAATAGCTATAGGTATTATTATCTCTACTTTAAAGATATAGCTATGTGTAAGACAAAAACA
GCTGTGACAAATGGGGTCCAGGGAAACAGAAGAAGGAAGCACCTTACACTGCAAGGTGAGGCTGGATGAG
CCCCGTGGCACAGTGACCACATGGCACACCGCACTCAGGGCCCTGAGCAAGAGCCTGGTATCACAAAATA
AAAATAAGGAGCCAGGCAGGGTTACTCACTTCTCTAATCCCAGAGCTTGAGTAGTTATGGCAGGAGGATC
AGACCTTCATGGTAATTTTCAGCTGCATGTAGTCTAAATGTCATCTTTTATCTGTGGCCTAGCAGGCTGT
GAGAGAGATTTGTGCTAAGGGTTTTACTGATCACTGCTTACACAAAATAGTATAATAGAAGCCTTTCAAA
ATATGTGGTTTTAAACCTCCATAAATTCACCACTTTAACCATTCCTTAGTATATACAGTTAAACAAAGCT
CTATAATTTTAAATCAGATATGATGAAATAATAATAATGTAATCAGATATTTTTTTTGTTTTTGAAAAAG
AATATAATTTACTGTCAGTTTATATATACATATATAGATATAGATATAGATATGTAGCAGATAAGTCATA
ATGCATCAAATATATCAATGCAAAACTGTACTACATTAAACTATAGCTAAATAGGAAATATATGTATTTA
CTAGTACAGAACTGCTTCATTTATAGATAAATTATGATGGCTCAAACTTCTGTTCACATTCCCCAGCTCC
CTGTGATACTGGGGAAATAGCATCCATTTCCTCATAAGCCAACTGTTCAAACAAAGAGGTCAGAAACCAA
CCTGATGGAGGCAGTTCTTTTTCTCTACCATGGGTGCTCAGGGACTGAACTCAGGCTGTCTAGTTTTACT
TAAGGTGCCTTTCCTTGGGAAGCAATTTTGCTGGCCCATCCCAACCTTCTTTATACTTCTTCTTACATCA
TGCTAAGGACTGACCACAGAGCTCCATGAATGACAGGCAAGCTATATATTACTTATTTTGAGACAGGATC
TTATTATGTTGCCAGGTTTGCCTAAACTCACTCTGTAAATAAGACAGGCCTTGGACTTCTAATCCTTTTG
TGTTGTTAATGGTCTTTATGTAAACTTAAGTTCCTCAAGGCTGAGTCTCTCACCATTGTAGATGGTGTGA
AGACCGTAACCTGACTACCTTAGACTGTCCATTAGAAAGTCACTCACCGTTCATACCTGTGTCTGAACGT
GCCTGTGACTATCCAAATCTGTCAAATGTGTTCTCTGTGTGTGGGGAGCTGTGCATCAGTGTCTTCCCAG
GTGTTCTCCACCTTATTTTTTTTTTATTTTTTTTTATTTATTATATATAAGTACACTGTAGCTGTCCCCA
GACACACCAGAAGAGGGCATCAGATCTCTTTACAGATGGTTGTGAGCCACCATGTGGTTGCTGGGACTTG
AATCATGACCTCTGGAAGAGCAGTCAGGTTCTCAAACCGCTGAGCAATCTCTCCAGTACTCTACCTTATT
TTTTGAGACATGGTCTCTGAATGAACCTGCAGCTCAATGACAGCATAATATGACTGGCAAGCAAGTCACA
GTGTCTATCTCCCCAGAGCTGGAGTTATAAGTGTTTGCTGACTTCCACACCCTTTACATGGGTGTTGGGG
ACCAAGTTCACTACAGCCCTAAAATGTATGCTTAGCAGGGCACCAGCCCTTACAAATCTGAAAGCTAAAC
ATGTGATCAGACATCCCAGATCTATACAGAGTTCCCCTTGTTCTGCTGTAGCCTGCTTACTTGCAGTGAT
CACCAATGTGATAAATGCACTGATTTATGTTTTTTTTTGTTCTGTATCAAATAAAATATTATGTGATCAC
CTCCAGTTGTTATAACCTGAGTCTGTGCTCCCAGGCTACTAGCACTTAAGTTTTTCTCACAAGAATTAAC
TATCTCTTATTTCCTGAGGTGAGTGCTGTATGTTGTGTCAATAGCAACTACTAGCAATTTTAACTTCCTA
ATGAATATATTACAAGTATAATCTATCCCAGCACTCATTTATATTTAAGATGGGAGGCAGATGTTTCTGA
TAATTTAGTAAAAGAAGTCATATAGCATCTTTTACCAAATCCACTGTCAAATCTATAAATCACGGTGCAT
CCTAGGACGGACGACTGGCAATTCCTTAGCAAGAATTAAAATTATGGAAGTCGTTGGGATGTGTTTCCTT
CACTGAGGTACTCAATTAAATTCTATCACTTAACAGGAATTGTTACATTTAGGGGTAGGGGATTTAGCTC
AGTGGTTAGAGCGCTGGCCTAGGAAGCGCAAGGCCCTGGTTTCGATCCCCACCTCCGAAAAAAGGAGCAA
AAAAAAAAAAAAAAAAAAAAAAAAAGAATGGCTACATTGATCAATACTATTCTAGCACGGACCCTATGTC
ATACTGTGAATGTTCAGGGACACCAATATCACGGTACTAACAGTGCCCTCATCTGACATGGCGTCAGATA
CATGTTAGACCAACAGTTTCGCACTTCAGAATATATCTCCCAGTAGAGCCACACAGAAAAGGTTACTGAG
AACAATTTACGTGAGTATTTAAAAAGCACGTTACTAATCTGCATGAGTCACAGCTCTTTGCACTGTGTAA
GGTGTGGGCTGATGCCCTTTTCTCAACAGACAAAGAAGGAATGTGTTTTAGTACAAGGATGGGAAATCAC
TGATTAACAGTTCTTGGGAAAATGTTAAAAATTCAAAAAGGTGTGTCTGTATGTGGTTCTGAACTTAAAA
GCTTTTTTTTTCCTACTTCCAACAGAAGAGCAGTAGCAAGTCATAGCAGAATGCCATGGAGATGAGAAAG
TGGAGCGATGAGAGAACTCAATTTGCAGTTAAGTGGGCTGTAGACAATCCTTACAAGTTCGTCAAAGAAA
ATGATTAAAAATATACTTGGTTGAGAGAGGGATTCTTGTGCACCTAACCATTTCTTAACCTCATTAATAA
ACAAGGAAATTTCAACCTCCCCAGCACCCCCAAGAAAAAACAAGAAAAAAAAAACTTCAAAAACAAAAAA
ACACTCTAAACCACTGAATTAAAACCCAAGGCACTCATAAGTTAAAGCCACTGAGCAACAGACAGGATTG
AAATAGGATCTCAAGTTTTACCAACTGACTGCAAGTCTTACTGATAAAAACTGCTAATTGTAATGAGATT
AAAACTGTATTCAAGGCTAATCTGAGTTGACCAGGTTCTGGAGCCTCAGCAGAACCAGCAGCAGGGATGG
CAGAGTCCAGGGCAACAGATTGCAGTAGTAAGGGCTTAGATCGGAGACCTCAGCCTAACTTTGTGAGAGC
TGTAAAGGGCTGGAAATGTCCTGGTGAAGAAAGTCGTAGAGGATTTGCCAGGCAGCATTTAATGGATGAC
AAGAGGCTCTTCTTGTGTCACAGTACCAGCACAGGCACTGGATGAAGCAAGCCAAGCAGGAAAGCACTGA
ACAGTGGCTCGCACTCCGAAAGTATATCTGTGGTAAAATTCTGGTTCTGTGAAGATTTCAAAGAAGAAGG
AAAACAATATCACAATTCAAATAAATTAACTGTTTGTACCATTTAGTCACACAGTACAACTACCCATCAG
CGTATCCCGTAACCCGTGGGTTCACAGTCACTCTCTTCTATGCAGACACTACTTGGTCAAACTCTTTAGT
GGCTGAGAAACCGGGAAAAGGTGAGGTGGGCTACTGGGCAATGGTTTTTGAGATTTCTAAATATCCTAGA
ACCAACTAAAATAATTTTGTACTTTTTTCAAGTGTAATAAAACTACAGGAAAAGAATCTATGAGTAAAAG
GAAGAAAAACATCTGCTTTTTCAATGACTTTAAACATAGGAAAACGTAGAAATATCACGAGTACTGAGAC
AGCTTTGTTAAGTGGCAAGTTACTATAAACATACACCCAGAACACACGGTCTATGGCCTCCTCATAATCA
GGGAAAGCTTATGGCTCATTATTGTTTTTTATTGCTGCTCTCCAGTAGTTTTTGTTCTGGGGACAGGATT
TCATTTATGCACCCCAGGATGACCGACCATCCTATGGCTTCACCCTCCTCAGTGCTGGGATTACAGGGGA
GTGGTGGCCTGCCACACCCAATTTATCATTATCTTTTTGAGTACATGCTAGATCTCTCTACATTAGATCT
TTGTTATTAATGCAAACTTCCTAACTAAATGAACTTGGTGTCACCTAAGCATGGGTAAAGGGCCAGAAGA
AGGTCACGACTTCTGAATTGATCAGGATGTTCTTTCTCAAGGCATCCGACCTGATTCTAAGCAATCAGTA
CTTGGACCACCAGCACTTATAATGGCATCCTGAGCATTTATATGAGGACAAGTTGCTGGCGCTCGAGCCG
TTATGATGCAGCGACCAACACATATTAACGTTGAGATATAACTGCAGAATTCTTTAAGTGTAAGTGGTAA
ATGTATTGGCAAGTGGTTGACTAAAATCCTAACACAACTTAAAAGTCAAATAAATGATTTCAGATAAGGA
GATTTTTTTTATGTGAATGCTCAAAGTAAAGAATCATGCTTGTATATGCATTACAGCTGCTGTGTTTCCC
TCTGACTCTCAACACTGCTATATTCTCAGTACCTTAGGGAGATAAATAAAGACAGACAGCTGGACTTATC
TGTTTACCCTCCCCCTCAGCAATGCACACAAAAATCAAACAAAATGTGGTTCTGATGTTAGAGTGTAATG
AACAATATTAGATATATAAATTGCATGCATTAATAGAAAACTCAGTAATACTGTCTATGTTTACTAAAAA
CTCAGCTTGTCAACTATGTTAAAAAAAAACCCTCTTTTCCTTTAGTTCACATGAATAGAAAGAAATCTTT
CCCTGACTTACTTCTTCCCTGACTTATTTCAACTCTTAAGGTTTAACTTCTCCTGGTTTTTCAGTACTGG
GGACTGAGCTCAGGAGTCCATTTGAGACAGGCAACCATTCTGCTACTGAGCTACAGAACCCTCCCCTTCC
TCGGCACCCCCAAACACTTTTTTGGCTGAAGACACATGGGGGTCAAGGGCAGTTACTAGACACATAAAGG
TGACTTGTAGGTTTACTGGGGGGATAGCACAGTGAGCAGAGAGCTTGAGGTGCAAGGGTGAGTATCTGAG
TTTGAGTGCAAGGAATCCACATAAAAAGCAAGATTTTATAACATGAATCTATAATCCCTGTGCTCCAGCA
ACTGGATGGCAGGGTGAGATAGGAGAATCTTAGACGCTGATAGGCCAGCTTGTCTGGCAGAGCCGAGGTA
AACAAAAGAAACCCTGCCTCAATAAAAGATGAAACAATGCCTGCCATGGTCCTCTGATATTCTACCTGTG
CAGGGGGTCACATATACATTTATGGAAAATACAAACACGTCAGGTTTTAAGTTACTTATAGATGAACAAA
TAAAAATAAATTTATAGTACTCCTGTAAATTTAAGGTACTAAGTTCATTGAATAGATGAGGAAACTGCTG
TAGAAATGAAGTTTTGTCCATATGACCAAAACAACAACCCACCAATGGTGGAGCTGGACCTGACAGTCAG
GCAGAGTAATGCTCTTTCCATGGCAGCTTGGTAATTAGGTTGGTCATGTGTACTGTAGACGTTTCATGTA
TCCTAGACATGTAAACTATAATTACCCTATATGCACAGAAACAGGTTACAAAATTATCATAACTCTCAGC
AATATTAAATTTTATGAGTTGGGTGCATAATACTTTTTATCAACTAGTAGGAAGGAGAACCTTGAAGTTT
TGGTTGTAATGGTTGACCTGTCCTACTAGCTACAGAACTCTTATGATACAAAGAAAATATACAGTCAATA
GGTAAGTTCATGTAAAAGCCCTTGCAACTAGGCTTATAACTTTATGATATAAAATGACAATTCTTAATAA
AAAGCATCCAAGAAATAATAAAGTTCTGTAGATCATTTAATTTCAACTGGTTTTCTCTTCAATCCATTCA
GACCTCACCAAATGTTACTAAACTCCTCTTATGCTGCATGCAGTATTTTAGCGCTTAGAGAAAACAGTCC
AGGCATAAAGGTGTTTGTGACGAAGTCCAACTATTTCTTACATATTAGTGGGAAGTAGAGGCAGGAGTAT
GTGGTGCACTGTCATATCACAAGCATCTGAAAAAAACTAATATGGGCTAAAGGGATAGAAAAAATAGAGA
GAACATTTTAGTGTAGTGTGATCTCTGAGTGCCTCACTAAAAACACAGCATTAAACAGAAATCTAAATGA
AGGGAAAGAAAAGGCAAAGAGACACTCTGGGAAAGAGCTCCCTAAGCAACAGATGTGTTCAAAGACAAAT
GAATTCAACTGAATGAACATGGGGATTAAGAAAAGATTGGAAGTAACCAACAACTAAGGTGCAACATCCT
TAAACATACTGTTTACTATGGAGGGGGAGAGGATGAAGAAAGGGGAACAGAAGAAAAACCACCTTGCACA
GACTTGTGGTTAGAAAAAGCTCACGGTAGATGCACACTGCCATACGGTAAATAAGAAACAAATCTGGAAA
CAAAGGTAGTAATAATGGCAGGAGTGAAGAGTGATAAAATTCAAAGAATATGAAGACACAGTAAAAAGAT
TTCTTGTATGTGTAAATGATAAAATATGAAGGATGTTGTTTGGAAACCAAGTGTTGGCCAAAGGTAAAGA
TGTCATGTGTGCTGTCCCCAGCGAGTTGTGTTACTAATAGTAACAGTGAACAACTGACTCTAACACTGTT
TCAAAAGGGATGTGACTTCCTACAGACCTGAAGGGTTCAAGTTATCAAGGACTAAAATCTTTACAAACAT
GAGCCAAAAGGAATAAAGCCATTAGCTCTCAGGAAAACAACTGTGCCCTTCCCCAAACCAGGCTTTTGGA
ATAAAGAAAATATTGATATAAACACTCTGACTTCCAGGAACCATAACAAGCTCCTGATTCCCATATGAGG
AAGGCTCAATGAAGGGTATTTCTTCAGCAAACCCACTCAACTCCTACCCAGGAATCACTGAGCTTTCCCA
TTGTCGACATATTTTTTCCTCTTTTTATACCAAGACAGAAGGCCAGCTTGCTTCTCCCCATATCTGATCT
CTTCATCCTCTTTGTTCTCTTTCTCAAATGGCTGTTTACTCTGAATTGGACGCAAATTAGTAAGCCCTAG
AGGTACTGAAAGAATATCGTTGAGGCAGTTGCAGACACAACAAGACTTTTGACATCACAGAAGAAGCTAG
GGCTCTCCAGGATACAAGAGATTTTTCAGGCAGGGCCTAATGATAATGTCACTGAGAACTGTAATTGCCT
ACCTGGGAAACAGCTTTCCTTACATTGACCAGATTCGAGGGTGCCCTTTACAGGTGTGTCTTCTGTGACC
CAGTGGAAATCTTTACATACTACAACTCTCTAAAGGTAGAGACTTCTCTTTTCTTCATTAGTGGTTACAT
GCTCTGAATGGAGAAAGTTAGTCAGGGGCTTGGCATAGGTAGAAAAGATCTAGGAACATGGAGAGGAGGA
GATTGTTCTGGATAATAATTCTTTCCAAGGTACATTCCTGTGACATACAGTTCAATTTGCTAGGTTTTCT
GTTTCCCAAAGGTCAGTATTTTCTGTGCAGACCTTTAATTGAATGAAAATTGGACTATATTTACTTATTG
TAATTCCTTGGTATAGGACTTTATATATATTCCTGAATGTGAATTTAAAAATTCTGATTTTCAATTCATT
ATTTTGCAATGATTTTGGCAATAAAGGGGGCCACCTTTAGAGTGAATATAACAGTGTAAATATTGTGTAC
TCTCTTCAAATGATAAACTCCCAAATCCTTATTTTTCCCTAAAATTACCAACATCAGTAAAGCAGAGGAC
AACATAGACTATAGAGTGCAGTACTGTAGTCCCATTTGATATCAGTTTCTAATATCTACCTTCCTGTGTT
CTCACAGCCAGACTTGACAGTATTGGATGTTTTACCATGATCTTTCTTCAGGCCAAACATAAGATTCAGG
AGGATGGGCGGTAAGAGGAATGGCATGAGGTCTAGTGAAAATTCAACTTCAATAGTTTCATAAGAACAGG
AGAGAGTCTATTTGGCATTGTCATTTGTGGATTCTACATTCTTGACCTAGTTTCCCAGGATCCATGTTAA
AATTCCACCTAACATCATACCTGTTGGAGCCACCAAAAGTGTGTGTGTGTGTGTGTGTGTGTGTGTGTGT
GTGTGTATAATCAGATACCAAAAATAGATAAGATTGAAGAAGCTAAGAATTGCACACTGCCAGCAACAAG
ATATAGAATTTTCCTGAGAGACACAGCTAGATCATGTCAAATACAGAAGTGAATCCTAGTGGCAAACCAG
TGAACTGTAAACTTACCTCATGTTGGTGGATTTTGTGAAAGGATAACAAAAGATGAAGGTGCTTACAACT
AAATAAGAACAACTGTGCCAACAATCCAGAGCTTTCTGGTACTAAACAAATATTTGAAGACTGTACATGG
ATAGACCAATGACTCCAACTGCATATGTAGCAGAGAATGGCCTTGTTCGGCACCAAAATAAGGAGAAGCC
GTTTTACCAAACTAGGTTTGACTCCCCGTTCAAGGGAATGTCAAGGTGCAGTAAGGGAGGTTATACAAGA
AGGGTAGGGGGACAGGTTAGGAGTCTTACAGAAAGGAAACTGGGAAAGAAAAAAAAACATTTGAAATGTA
AATGTAGAAACATTCAGTTAAAAAAAGCAATAAAATTTAGTAAAAAATAAAGAAAAATGAAAGAAATAAA
AGAAAGGAAAACTGTAAGTTAATGTCACCAATTGTCTGAGAAATCTAAAGGGTCACCTTCAGGGAATGGG
AGTCAGAGTAATACTAGTGGAAAGACTGAGATCATGAAGTCTCAACTAGAAGCACGATATCAGTGTCAGA
CTCAATCTGCTCTATAGGAATGCAAAGCATGGGGGAATTTCCTCTGAGCAGAGGACACAATATTTGTCTT
TAGCTCCTTCCTTAGGACTATTTTCTTCTGGGCAAAAAAAGTAAAGGCGTGAGCTCTCAGGAAAACAACT
GTACACTTCCCAACACCTGGCTTTTGGAATAATAAATAAATGATATAAACGCTCTGACTTCCTGGTATCA
TAACAACAGGGAAGTCCAGATTCTTCTCAGAGGCTCCCAGCTCCTGTTTCTGATACGTGAAGGATAAGAT
CAAGGCTTCTCTTCAGCAAATCCACTCAGCCCCTACCCAGGACTCTCTGAATGTTCCCACGGATGGCATA
TTTCTTCATTTTTTGTTTTACGAAAACAGAAGGCCAGCTGCCTTCTCCCCTTCTCGGATCTCTTCATCCT
TTTTTTTCACCCTCCCAAATGACTGATTACATTGAATGAGAGGCTGATTAATAAACCTAGAGTTACAGAA
GGAATAACCCTTAGGCCAGGCTGTGATGACAACACTTGTGACATTACAGAAGAATCTAGTGCACTCCAGG
GTACAAGAGATTTTTCAGGGAGGGCCTAATGGTGATGTCACTATGAACTGCCATTGCCTACCTGCTGAAC
TTCTTTCTTTAATGGCCAGATTTGAGGGTGCCCCTTCAAGGAGTGTTTCCTGTGAAACAGTGGAAACCTT
TATGTATTCATCTCTCTAAAATAGAGACTTCTTTTAGCATCATTAGTGGTTACATGCTTTGAATGGAGAA
ACTTATTCAGAGGCTTGTCATGGGTAGAAAAGATCTAGGATCATGGAAGGGAGGAGATTCTTCTGGATAA
TAATTCTAATCCAAAGTCCATTCTTGTTACATTCAGTTCAATTTCCTAGGTTTTCTCTATTTCCCAAAGG
AAAGGATTTTCCCTACAGCCCTATTATTGAGTGGATATTGTATTTCATTTTCTTACTGTAAATTCCTTGA
TAGGGCACATAGGGAATATATATATTCCTGAATGTGTACTCAAAAATTCTGTTTTCGAATTCAATATTCT
TGTAATGATTTTGACAAGAATGAAGGCCAAGGCAAAGAGTGAATATAACAGTGTAAATACTCTGTAATTA
CTGCAAATTATAAACTACCAAATCCTTTTTTTTAAATCCAAAAATTACCAGAGATCTGTAAAGCAAAGTA
AAACATGGACTATAGAATGTGGTTCTGTAGTCCCATTAGATAACAATTCTCTAATATCTACCTTCCTGTG
TTTCCAGGCACAGAATTGAGGGATTTGCATGTTTATCATGATTCTTTCTTCAGGACAAACATAAGGTTCA
GGAGGATGGGCAGTGAGAGGAATAGCTTGATGTCCTGTGAAACCTCAACATCAAAAGGTTAATAAGAACA
ATGGGGAGTCTATTTGGCATTCTCATTTGTGGACTCCTCATTTTTGCCCTACTTGCAAAGAATCCATGTT
AAAATTCCACCTACCCTCATAGCAGTAGGCGCCAAAAAAAAAAAAAAAAAAATATATATATATATATATA
TATATATATATATATATATATATATATATATATAAAATAACCCTTATGATCTTTCTTCAGGCCAAACATA
AGATTCAGGAGGATGGGCGGTAGGAGGAATGGCATGAGGTCTAGTGAAAATTCAACTTCAATAGTTTCAT
AAGAACAGGAGAGAGTCTATTTGGCATTGTCATTTGTGGATTCTACATTCTTGACCTAGTTTCCCAGGAT
CCATGTTAAAATTCCACCTAACATCATACCTGTTGGAGCCACCAAAAGTGTGTGTGTGTGTGTGTGTGTG
TGTGTGTGTGTGTGTGTGTGTATAATCAGATACCAAAAATAGATAAGATTGAAGAAGCTAAGAATTGCAC
ACTGCCAGCAACAAGATATAGAATTTTCCTGTGAGACCCAGCTAGATCATGTCAAATACAGAAGTGAATC
CTAGTGGCAAACTATATATATATATATATATATATATATATATATATATATATATATATATATATTCTCT
ATATATATATATATATGATAGATAGATAAAGAGATAAAGATAGGATAGATACAAAAATATATAAATATAG
ATACAGATATAAATAGATATAGATAGATATAGATGATATAGATATAGAAGTATATAGTTATAGATAGATG
TAGATATAGATATAGATACAGATACATATACAGAGATAGATAGATACATAGATAAGTAGATAGATAGATA
GATAGATAGATAGATAGATAGATAGATAGATTGACAGACAGATGGATATATCAGCCACCAAAATTAGATA
ATATTGATGAACCTAATAAGGGCAGGCTGCTAGGAACCAATATAGGTCTTTCCTGATATACACAGCTATA
GCATGCCAAATACAGAAGTGAATGTTTGTGGCAGAGCAGTGATTTCGGCAACAAAGAGGCCCAGCTATAG
AGTGAATATATCAGTGAAAATACTCCGTACCTACTTCAGATGGTAAACAAATCTTTATTTTATCCAAAAA
TTATGAGACATCAGTAAAGCAAAGTACAACATGGACAAGAGAATGAGGTTCTGTAATACCTTTAGATGTC
TGTTCTCTAATATATACCTTCCTGTGTTCCCAGTGTCAGGCTTCAGGTTTTTGGATGTTTTACGATAGTT
CTTTCTTCAGATAAAATATAAAATTCAGGAGGTTGTGCAGGGAGAGCAATGACTTGAGGTCCAGGGAAAC
CTCAACATCACTAGTTTCATAAGAACAGGAGGAAGTCTATTTGGTATTTTCATTTGTAGATTCTAAATCA
TTGAGGTAGTTCCAAAGAATCCATGTTAAAATTCCACCTAACCTCAAGGCTGTATGAGCCACTATATATA
TATGCCACCAAACTAGATAAGACTGTTGATGCTAAGAAGTGCATGCCTCCAGGAACAGGATATAGAACTT
TCCTGAGAGACACAGCTAGAGCAGGTCCAATACAGAAATGAAAGCTAGTGGCAAGCCAGTGAACTGAGAA
CGGACCTCTTGCTGGTAGATTTTGAGAAATGATTACAAGAGCTGAAGGGGCATTAAACACCACAAGAACA
ACAATGCCAAGTAACCAGAGATTTCAGGTACTAAACCAATATACAAACAATGTATATGGACAGACCTAAG
ACTCCAACTGAATATGTAGCAGAGGATGGCCTTTTTGGGCACCAATGGAAGGAGAAGCCCTTTGGTTTCC
TCACTAGGTTTACCTCCCAGTTTATGGGAATGTCAAGGGGCGGTAAGGGTGGTTTTACAGGAATTGGATG
GGGACTGCTTAGAGATCTTATGGACAGGAAACTGGAAAAGATAATATAGAAGTATCCAATTAAAGAAGCA
AAATAATATGTTCAAAATAAATGAAATTATAGAAAAGAAAACTGCCTGCTAATGACCCCTAATAACTACG
AAATATAAAGAGTCACTGTCAATGAATGGTAGACAGAGTAATACTAGTTGAAAGACAGAGATGATGAATT
CTCAACTAGAAGCATTTTCTCTCCCATATATCAGTGTCAGACACAACATGTACACTGTAGGAATCCACAG
CATGGAGGAGTTTACACTGAGCTGAAGATACAATAATGACCTTTCCCTTCTTCCTTAGGATGTTTTTCTA
CTGGGCAAAAAGAATAAAATTAATGAGCTCTCAGGAAAACAGAGCCCTTCCCAACATTTGGCTTTTGGGA
TAAAGAAATTAGTGATATAAACTCTGAGATTCCCAGAACCATAACATGCAGGGAAGACCAGATAATTCTG
AGAGAATCCCAGCTCCAGATTTGCATATGTGAAAGACTAAGATCCAGGCTGTCTCTTCAGCTAACCCACA
CAGCCCCTACCCAGGACTCATGTATATTTCCCATGGCCCAAGTATTTCTTCCTTTTTTATATACCAAGAC
AGAAGGCCAGCTTCCTTATCCCCATCTCTGACCTCTTCATCCTGTTTGGTCACCTTCCCAAAGGCTGTTT
ACTCTGAACTATAGGCCAATTAGTAAACCCTAGAGGTACTGAAGGAATATCAGAGATGCAGATGCATACA
CAACAGCACTTGTGACATCACAGAAGAAACCATGGCTTTCCAGGATACAAGATATTTTTTCAGGGAGGGA
CAAATGATAATGTCACTGAGAACTGCAATGACTTACCTGCTAAAAAGCTATCTTTACATTGACCAGATTT
GGCGGTGCTCTTTCAAGGATAGTCTCCTGTAACGCTGTGGAAACCTTTCCTTACTACATCACTCTAAAAT
TAGAGAGTTCTTTGTGCTTCATTAGTGGTTGCCTGCAATGAATGGAGAAAGTAAGTCAGGGGTTTGCAAT
TGGTAGATAAGATCTAGGAAAATGGAGTGGAGGAGATTCATCTGCATAATAAATATATTTCCAGGTCCAT
TCCTGTGACATAAAGTTCAATTTCTTAGGTTTTCTCTGTGTCCCAATGGCCAGTATTTTCCATACAGACA
TTTAATTAAGTGAATATTCTATTACATTTACTTTTTTTCTTCTTATTGGAGCTGGGGACTGAAAGCAGGG
CCTTGAGCTTGCTAGGCAAGCGCTCTAACACTGACCTAAATCCCCAACACTGTATTTCACTTTCTTATTG
TACATTCCTTGATAGGGGACTTTATGTATATTCCTGAGTGTATACTCAAAAATTCTGTTAATGAATTAAA
TTTTTTGCAATGATTTCGGAAGCAAAGGGGACCCACATATAGAGTGAATATAACAGTGTATATATTGTGT
ACCTACTTCAAATGATAAACTCAAAAATCCTTATTTTATCCAAAAATTACCAGATATCAGTATAGCAAAG
GACAACATGGAGTATAGAATGCGGTTCTCAAGTCTGATTAAGTTTCAGTTCTGGAATATCTAACTTTTTG
TTTTCCCAGTGCTAGACTTGCAGGTTTTGGATGTTTGGATTCTTTCTTCAAGGAAAACAAAATTCCGGAG
GAAGGGCAAGGAGAGTAATGGCTTTAGGTCTAGGGAAACCTCAACCTCAATAGATTCATAAGAACAGGAG
GAAGTCTATTTGGTATTTGTGAATTCTACATTCTTGACCTATTTGTTCAAATCCATATCTAACATCATTG
CTGAAGGAGCCATATATATATATAGATAGATAGATAGATAGATAGATAGATAGATAGAGATAGAGATAGA
TAGAGATAGAGGTAGATAGATAGATAGATAGATAGATAGATAGATATAGATATAGACATAGACATAGATA
GATAGATATAGATATAGATATAGATAGATAGATAGATAGATAGATAGATATAGATATAGATAGATATAGA
TGGATAGATACAGATACAGATACAGATACAGATACAGATACAGATACAGAGATACAGATACAGATACAGA
TACAGATAGATAAACATATCTGCCACCAAAACTAGAAAGATTGTTGAAGCTAAGAAGTGCATGCTGCCAG
GAACCAGATATATAGATATACTATATATAGATATAGTGTATATATATATAGTATATATATATATATGGAA
TTCTCCTGGCTTCATTATTGGTTACATGCTCTGAATGGAGAGAGTCATAGTAAGGGTTTGGCATGGGTGG
ACAAGATTTAGGAACCTGGAGTGGAGGAGATTCTTCTGGATAATAATTTTTCCCAGGTCCATTCCTATGG
CCTACAGTTCAATTTTCTCAGATATCTCTGTTTTCCAAATACTAGGATTTTTCTTATAGTCCTTTAGTTG
AATGAATATTATATTATGTTTTCTTATTGTACATTAAATGATAGGGGACTTTATAATATTCCTGAAAGTG
TACTCAAAAATTCTGTTTTCCAATCCATTTTCTGCAATGATTTTGGCAAAAAAGTGGGCCCAACTATAGA
GTAAGTATACCAGTGTAATACTGTGTACGTACTTCAAATGACACACTCCCAAATAATTATTGTATCCAAA
TATTACCAGACATCAATAAAGGAAAGTACCACATGGACTATAGGATTTGGTTCTCTAGTCTCATTTGATA
TCAGATCTGCAATATCTACCTTCCTGTGTTTCATTGCCATACTTGAGGGTTTTGGACATTTTTCCATGAT
TTGTTATTAAGGCCAAACATAAGATATAGGAGGCTGGGTAGGGAGAGGAATGACTTGAGGACCAGTGAAG
CCTCATTTTCAGTAGATTCAAAAGAACAGTATGGAGTCTATTTGGCGTTGCCATTTGTGGATTCTAGAGT
CTCGACCTAGATGCGCAGAATCCATGTTAAAATTCCAGCTAAACTGAAAGCTATAGGAGCCAGCAAAAGT
AATTATGTATACATCAGCCACCAAAACTAGACAAAATTGATGAAGATAGGAAGTGCATTCTGCGAAGAAT
CATATATAGATATTTCCTGAGACACACAGCTAGATTATGCCAAATACAGAAGTGAATGCTAGTGACAAAC
CAGTGAACTGAAAATGGACTTCTTGTTGGTAGATTTTGAGGAAAGATACAAGAGATGAAGGGGCTTTAAC
ACCATAAGAACAACAATGCCAATGAACCACAGCTTTCTGAAACTAGACCAATATTCAAAGAATGTACATG
GACAGAGCTATGTATACAACTGCATATGTCGATGAGTATGGACTTGGTGAGCACCAATGGAAGGAGAAGT
CCTTGGTCCTCCCTAGGTTTGACTCCAAGTTCAAGGTAATGTCAAGGGGTAGTAAAGAGGGTTATAGAAG
AAGGGGAGGGGGGCTAGTTAGGGATGTTATGGGCAGGTAACTGAGAAAGGAAATAACATTTTAAATTTAA
ATATAGAAACATCCAGTTTAGAAAAGAAATAAAATTTGCTAAACAATGAACGATATAAAAGAAAACTGCC
AAATAATCATACCTATTGACTTGGATATCTAAAATGATAGTCAGAGTAATACTAGAGGAAAGACTGAGAT
GATGAGGTCTGAACTAGAGCACTGTGATCTCCCAGATAGAAGTGTCATACAGAAACTGCAATATAGGAAT
CCAAAACATAGAAGAGTTTACTCTGAGATGAGGACACAATACTTGTCCATTCCATCTTTCTTAGTAACAT
TCTCTTTCTGACAATAAGTATAAAGTCCATGACCTGTCAAGGATACAACTGTGCCCTTCACAACACTTGA
CTTTTGGAATAAAGAAATGAATGATATAAATTCTCAGACTTCCAGGAAGCATAAGAACAGGGAAGTCCTG
ATGTTTTTGAGAGGCTCCCAGCTACTGATTCCCTTATGTGGAAGGCACAGATAAAGCCTATATCTTCAGA
GATACCACTAAACACCTAACAAGGAAACACTAAGCTTTCCCAAGGACCACATATTTCTTCCTTGTTTTTA
TACCAAGACAGAAGGCCAGCTTCCTTCTCCCCATTTCATATCTCTTCAACCTCTTTGTTCTCACTCCCAA
ATTCTACAGAATTAGAGGCCAATTAGTAAACTCTACAGGTAGTGAAGGAAAATCTGAGAGGCATTTGCTT
TCATGACAACAGAAGGAGCTATGGCTCACCAGGTTATACGAGAGTTTTCAGGGAGATCCTAATGATAATG
TCACTGAGAACTGCCATGGTCTACCTGCTGAACAGTTTTCCTTACATTGACCAAATTCGAGCGTGCCCTT
ACCAGGTATGTCTCCTGTAACACAGTAGAAACCTGTACTTACTACATCACTCTAAAGTAGAGTCTTCTCT
CTGCTTCACTAGTGGTTACATGCTCTGAATACAGAAAGTTAGACAGGGGTTTGGCATGTGTAGAAAAGAT
TTAGGAACATGGAGTGTAGGAGATTCTTCTAGATAATATTTTTATTCCCACGTTGATTCCTGAGACATAC
AGTTCAATTTTCTGGGTTTTCACTCTTTCCCAAAGGCCAGTATTTTCTCTACAGCCCTTTAATTGAGTGA
ATATTGTATTTCAGTTTCTTACTGTAAATTCCTTGATAGGGGACTTTGTAAATGTTCCTCAATGTGTAAT
CAAAAAATCTGTTTTCCAATTAATTTTTCTGAAATGATTTAGGTCACAAAGGTGGCCCAGGTATAGAGTG
AGTATAACAGTGTAAATTCTGTGTACCTATTTCAAATGATGAATGATGAATTCCCAAATCCTTATTTTAT
CGAAAAATTACCAGACATCAGGATAGCAAAGGACAACATGGACTATTGAATTTGCTTCTCTATTCCCATT
TGATGTCAGTACTACCCGATCTATCTTCCAGTGTTCACATGGCCAGACTTGAGTGTTTAGGATATTTTAC
CATGATTCTTTCTTAAGAGCAAACGTAATCTACCAGATGATGGGCAGGGGAGAAAAATGGCTTGAGGACC
AGTTAAATGTATATTTCAATAAGTTCATAAAAAGAGGAGGGAGTCTATTTGCATTGTCATTTGTGACTTC
TACATTCTTGACATTGTTGGGGAGAATCCATGTTAACTTTCCACTTAACAACATAAGTGTAGAAGCCACC
AAATTATATTTAAACATCAGCAACCAAAACTAGATAAGATTGATAAAGCTAAGAAGTGCATTTTTCCAGA
AACTGGATATAGATATTTACTGAGAGACACAAATACAGCATGTCAAATAAAGAAGTGAATGCTAATAGCA
AACCATTGAACTGAAAACGGAACTCTTGTAGGTAAATATTGAAAAAGGATTAGAAGAGCTGAAGGTGCTT
TCAACCCCATAAGAACAACAATGATAATGAACAAGAGTCTTCACATACCAGACCAATAAACAAAGAATTT
ACATGTACTGTCCTATGGCTCCAAATGCATATGTGGGAGAGGATGAGTTTTTTGGACAAAAATGGAGATG
ATGCCCTTAGTCAGCCTTAGTCTGTCTCCCAGTTTAAGGGAAGGTCAAGCAGCAGAAAGGCTGTTTAGAG
AAGAAAGAAATGGAACGGTTAGGGATCTTATGGGCAGGAAGCTGGGAAAGGAAATAATATTTTAAATGTA
AATATAGAGATCCAATTTTAAAAAATCAATATATTTTGCTAAAAAATAAAAAAATGATATAAAAGAAAAG
AAAGTGACAAGTAATCACACATATTGACTCAGAAATCTGAAGTGGTAGTCAGAGTAATACTAGTAGAAAG
TCTGAGATGATGAAGTCTCAACTAGAAGCACTTCTTTCTTCCAATTATCAGTGTCAGACACATACAGCAC
TATAGGTATCAAAAGCATGCAGTTTACTCGGACCTAAGCACACAATGCTTCTTTTTCCATTCTTCCTTAG
GATCTTTTCTTCTTGACAAAGTGTAAAGGTCATGATTTTTCAGGAAAACAAATATGCCCTTCACATCACT
TGACTTTTGGAATAAAGGAATGAATCATATTAACACACTGTCTTCCAGGAACCATAAGAACAGGAAAGTC
CAGAGTGTAGGAAGTTCTTCTAGACAATATTTTTATTCACAGGTCATTCCTGTATACTCTATCCAGTTCC
AGTGTTTGCATGACCAGACTTGAGGGTAGGATGATTTACCATGTTTCTTTCTTAAGGCCAAACGTAAGAT
AATGGACGAGGGGCAGGGAGAAATATGTCTTCAGGACCAGTTAAATGTCTACTTCAATAGGTTCATAATA
ACAGAAGAGAGTCTATTTGAAATTGTCATTTGTGAATTCTACATTATTGACATTGTTGGGCAGAATCCAT
GTTAACTTTCCACTTAACCACTTAGGTGTAGGATTCACCATATATATATATATATATATATATATATATA
TATATATATATATATATATATATGTATGTATACATCAGCCAACAAAGCTAGATAAAATTGATGAAGGTAC
GAAATGCATTCTGCCAGGAACTGGCTATAAATATTTAGGGGGAGACACAGATATATCATGTCAAATCAGA
AGTGAATGCTGGTAGCAAACCAGTGACCTGAAAATGTACCTCTTGTTGTTAAATTTTGAAAAAGGATTAG
AAGAGCTGAGCGTGCTTTCAACTCCATAAGAACAACTATGACAGTGAATCAGAGCTTTTGCTTACTAGAC
CAACATACAAAAAAAGGACATGGACTGATCTATGGCTCCAAATGCATATGTTGCTGAGGATGGCCTTTTT
GGGCAACATTGGAAAAAGAGGCACGTTTCTTCCATATTTTATCTCCCAGTTGGAAGGAATGTCATGAGGC
AAAAAGGATGGATAGAGAAGAAAGGAAATGGAATGGGTTCAGGAACTTATGGTCAGGAAATTGGGAAAGG
AAAATGTATTATATATATATATATATATATATATATATATATATATATATATATATATATATATATATAT
ATATATACACACATATATATAGAGAGAAACATCTGGTTAAAAAGGAATTAATTTTGCTAAAATATAAAAA
ATGCAGATATAGAGGAAAATAAAGATGCAAAGTCATCACAATTATTGACTCGGAAAGCTGAAGTCGTAGT
CATAGTAATAGTAGTGGAAAGACTGAGATGATGAAGTCTCAACGAGAAGCATGTCTCTCTCCCAAATATC
AGTGTCAGACACAAAATGCACTATAGGTTTCCAAAGCACAGTGGAGATTACCTTGAGTTAGGGACACAAT
ACTTGTTTTATCCTTCTTCCTTAGAACCTTTTCTTCTTGACAAAAAGAGTAAAGGTCATGAGCTCTCAGG
AAAACAACTGTGCCTTTCACAACAGTTGGCTTTTGGAATAAAGAGATGAAGGATATAATCCCTCAGGAAC
TATAAGAACAGGGAAGTACAGATGCTTCTGAGATTCCCCCAGCTCCTGATTCCCTTATATAGAAGACTCA
GATCAAGGCTATCTCTTCAGCGATACCACTCACCACATACCAAGGACTCAATGAGCTTTCCAAAGGACCA
CATATTTCTTCATTATTTTTTATACCAAGACAGAAAGCCAGCTTCCTTCTCCCCATTTATAATCTCTTCA
ATCTGTTTGTTATCACACCCCAATTTGCTATGAATTAGAGAATATTAGTAAACCCTAGAGGTACTGCAGG
AATATCTGAGAGGCAGTTGCTGTCACTACAATAGTTGTGATATCACAGAAGAAGCTATGACTCACCAGGT
TACAAGAGAGTTTTCAGGGTGGTTCTAATGATGATGTCACTGAGAACTGTCGTGGCCTACCTGCTGAACA
CCTTTCATTATATTGACCATATACAAGTTTTCAGTTTCCAGGTATGTCTCCTGTGACACAGTGGAAACCT
ATACTCTAACCCATCACTCTAAAAGTAGAGACTTCTCTCTGCTTCACTACTGGTTACATTTTCTGAATGG
AGAAAGTTTGACAGGGCATTGGCATGGGTAGAAAAGATTTAGAAACATGGTGTGCAGGAGATAATTCTAG
ATAATAGTTTTATTCCCAGGTTCATTACTGTGACATACAGTTCAATTTTCTGAGATTTCTCTGTTTCCCA
AAGGCCAGTATTTTCTCTACAGACCTGTAGTTGAATGAATATTGTATGTCAATTTCTTTTTGTAAATTCC
TTGATAGGGGATTTTGTAAATATTCCTCAATGTGTACTCAATAATTCTGTTTTCCAATTCCAATTTCTGC
AATGATTTTGGTCACAACATGGGCCCAGCTATAGAGTGAGTATAACAGTGTAAATACTGTATACCTGCTT
AAAATGATAAACTGCCAAATCCTTATTTTAACGAAAAATTACTAGACATCAGGAAAGCAAAGGACAACAT
GGACTATTGAATTCGGTTATCAAGTCCCATTTGATGTTAGTACTACACTATCTAGCTTCAAGTGTTCCCA
TGGCCAGAATTTATGGTTTAGGATGTTTTGCCATGATTCTTTGTTCAGGCCAATCCTAAGATACTGGATG
AAGTGCAGGAGGAAATATGTCTTGAGGACCAGATAAATGTCTACTTCAATAGGTTCATAAAAACAGGAGG
GACTCTATTTGAATTGCCATTTCTTAATTTTACATTCTTGACATAGTTGGGCAGAATCCATGTGAACATT
CCCCTTGACAAAATAGGTGTACGAGCCACCAAAACTATATTTGTATCCATCAGCCAAGAAACTAGGTAAG
ATTGATGAAAGAAGTGCATTCTGCAAGGACCTGGATTTAGATACTTCCTGAAAGAAACAGATACAGCATG
TGAAATACAGAAGTGAATGCAAGTAGCAAACCAATGAACTGAAAACAGACCTCTTGTTAGTAAAGTTTGA
GACAGTATTAGAAGAGCTGAAGGTGCTTTCAACCCAAGAAGAACAACAATGCCAGTGAACCAGAGCTTTC
TCATAAAAGACCGATATACAAGGAAAGTACATGGAATAACCTATGGCTCCAAATGCATATGTGGCAGAAG
ATTGTCTTTTTAGGCAACATTGGAAAGAGAAGCCCTTGTACTCCCTACTTTGTCTCCCAGTTCAAGTGAA
TGCATTGTGGGCAGGAAACTGGGAAAGGAAATAATATTTTAAAAGTAAATATAGAAACATCCTGATAAAA
AATCAATAAATTTTGCTAAAAAATTAAAAAAAAGAGTGATATAAAAGAAAGAAAGCTGCCTAGTAAATTT
CAAGCTGACGCAGAAATCTGAAGTGTTATTCAGATTAATACTAGTGGAAAGACTGAGATGATGATGTCTC
AACTACAAGTACTTCTCTATTCCAGATATCAGTGTCAGACACAAACTGCACTATAGGTATCCAAAGCATG
GAGGAGTTTACTCAGAGCTGGGGATACAATACTTATTTTTCCCTTCTTCCTTAGGACCTTTCCTTCTTGA
CAAAAAGACTAAAGGTCATGATATCTCAGGAAAATAACTATGAACTTCACAACACTTGGCTTTTGGTATA
AAGAAATTAATGATATAAACTCTCTGACTTCAAGGAACCATAAGAACAGAGAAGTCCATATGAGAACGGA
GAAGTACAGATGCTTTAGAGAGTCTCCCAGCTCCTCATTCCCTTATGTGGAAGACTCAGATCAAGGCTAT
GTCTTCAGCAAAACCACTTAACACCTACAAAAGACTCACTGAGCTTTCCAAAGCACCACATATTTCTTTC
TTCTTTTTTATACCAAGCCAGAAATCCAGGTTCTTCTAACTATTCCTGTTCTCTTCATTCTCTTTGTTAT
CACTCCCAAATTTGCTCTGAAGTAGAGGCCTATTAGTAAATCCTAAAGGTACTGAAAGAATATCTCAGAG
GCAGTTGCAGTCACAACACTTGTGAAATCACAGAAGAAGCTAGTGTTCTCCAAGTAACATGAGAGTTTTC
AGGGTGGGCCTAATGATGATGTCACTGAAAACTGTCATGGCCTATGTGCTGAACACTTTCCTTACATTGA
AAAGATTCAAGTTTGCACTTTCCAGGTATGTCTCCTGTGACTCCTTTATATGCTCCTTCTCTCTAAATCT
AGAGACTTCTCTCTGATTCACTAGTGGTTACATGCTGTGGGGCTTGGCATGGGTTAAAAAGATTTAGGAA
CATGGAGTGTAGGAGATTCTTCTAGATAATATTTTTATTCCCAGGTACATTCCTGTGACATACAGTTTAA
TTTTCTAGGTTTTCTCAGTTTCCCAATGGCCAGTATTTTCCCTACAGTCATATAATTGACTGAGTATTGT
ATTTCAATTACTTATTGAAAATTCCTTGATACGGGACTTTATTAATATTTCTAAGTGTACTCAAAAATTC
TGTTTCGAATACCATTTTCTGGAATGATATGGTCACAAATGTTGCCCAGCTACAGAGTAAGTATATTAGT
GTAAATTCTGTGTACCTACTTCAAATGGTAATCTCCCAAATTCTTATTTTATCAAAAAATTACCAGACAT
CAGGAGAGCAAAGGACAACATGGACTATTGAATTCTGTTTCTTGTCCCATTTGATACCAGTACTACACTA
TCTAGCTTCCAGTGTTCCCATGGCCAGACTTCAGGGTTTAGGATGATTTACCATGATTCTTTCTTCAGGT
AAATGTAAGATACTGGATGATGTGCAGGGAAAAGATTGACTTAAGGACCAGTTAAACGTCTACTTCAGGT
TTGGGGATTTAGCTCAATGGAGAATGCTTGCCTAGCAAGAACAAGTCCCTGGGTTCGGTCCCCAACTCCG
AATAAAAGAGAAAAAATAAAGTCTACTTCAATACGTTCATAAAAACAGTGGGTGTCTCTTTGAAATTGTC
ATTTTTGAATTCTATATTCTTGACATAGTTGGTCAGAATCCATGTTAACATTCCAATTAACTTCATTGGT
GTAAGAGCCACCAAAAGTATATATGTATACATCAGACAAAAAAGAAAAAGAAAAAAAAAACTAGATAAGA
TTAATGAAAGTAGGAAGTGCATTCTGCAAGGAACTGGATATAGATATTTACTGAGAGACACAAGAAGTGA
ATGCTAGTAGCACACCAGTAACTTGAAAACAGACTTCTTGTTAAATTTTGAGAAAGGATTAGAAGAGTTG
AAGTTGCTTTAAAGCCCATAAGAACAATGATGTTAGTGAACCAGAGCTTTTTTTACTAGACCAATATACA
GAGAAAGTACATGGACTGACCTATGACTACAAATCCATATGTTTCAGAGGTTGGCCTTTTTGGTCAACAT
AGTAAAGAGAAGCCCTTGTCCTCCCTAGTTTGTCTCCCAGTTCAAGGGAATGTCATGCAGCAGAAAGGCT
TGTTAGGGAAGAAGAAATGGAACTTGTAGGGAACTGGGAAAGGAAATAATATTTTAAATGTATATATAGA
AACATCTAGTTAAAAAGCAATAAATTTTGCTTAAATATAAAAAAAATGAATGATATAATAGAAAAGAAAC
CTGCAAAGTGATCACAAATATTGATTTGGAAATCTGAAGTGGTAGAGTAATACTAGTGGAAAGACTGAGT
TATTGAAGTCTCAACTAAAAACACTTCTCTCTAGCAAATATCAGTGTCAGACAAACTGCACTATATTTAT
CCAAAGCATGGAGGAGTTTACCTTGAATTAGGGACACAATACTTGTTTTTCCTTTCTTCTTTAGGACCTT
TTCTTCTTGAGAAAAAGAGTAAAAGTCATGACCTCTCAGGAAAAAAACTGTGCCCTTCCCAACACTTGGC
TTTTGGAGTTAAGAAATGAATGATATAAACCTTTTGATAAGAAAAGGTAAGTCCAGATGCTTCTGAGAGA
CTCACAGTTCTTTATTCCCTTATGTACAAGGATCATATCATGGTTACTCTTCAGCGATAACACTCAACTC
CTACCAAAGAATCACTGAGCTTTTCAAAGTTCCACATATTTCTTGTTTTTTTATTCCAAGATAGAAGGCC
AGCATCCTTCTCTCCATTTCCAATATCTTCATCCTCCCCAATTTCTCTGAATTAGATGCCAAATAGTAAG
CACTTTCTAAGTATGTCTCCTGTGACACAGTGGAAACCTTTATGTACTCCATCTCTCTAAAGCAAGAGAC
TTCTCTCTGCTTCACTATTTGTTTCATGATCTGAATGCTGAAAGTTGTTCAGGGGTTTGGCATGGGTAGT
AAAGTTATAGGAACATGGCGTGTAGGAGATTCTTCTAGAGAATATTTTTATTATGTATGTCATAGGTTTT
TTCCTGTGACATACAGTTCAATTTTCTAGGTTTTCTCTGTTTCACAATTTCTAATATTTTTCCTACAGAC
CTTTAATTGAATGAATATTGTATTTCCATTTCTTATTGTAAATTCCTTGAAACGCGACTGTAGGCAGCTG
CAACGTGCCAGGCCTCAAAGATAGCGCTGGTTTCTGCCTTCCACCTTCCCAACTGTGAGCTCTCCTTTTA
GTAAACTAGTCTTTATTTGGCCACAACTGCCTGGCCTCCTAGCTTCCGCATTGTGACAGCCTATCTTCAT
GACGCACGTGGTTCGATAGGATTGGCCAGCGCTAGCTATTTAAGTGTGGTTCGAGGGTTCCCTGGGGTCA
GAAGATTGTATCAAGTTTCCTGACTGTCCTCCTCAGCCTCGCCAGCAAGAAAACACGCAGGGACATACGG
ATCCTTGCTACAGCTAAACGTTTATTGAATCTTAAGGAGAGGCACCGCGCGCCGGCATGGCACGGCTTAT
ATACACCCTAGCATGGCGCATCCACACCTGATTGGTTGTTTACCCATGATCTCACTAGGCACAGCCCGTA
GTCGGCAAAGACCTGGCACGAAGGCACTTTTGCACATGCGCACACAATTAACTTCCTGAAAGGAAGTCGG
CTGGCGTGGTGGAGGCAAGCGCCATCTTGTAATGGCGAAAGCTATCCTGGCCTTCCATGTGAGGCGCAGA
GGAAACTAGCGCCATCTAGTGGTGGCGAATGTTAAAGCAGCCCTCTACATCTCCCCCTTATTATTTTATT
TATAAAGATCATGATCACCCTATCACGTGTTATGAGGAAACCTCAGCAATGTGGAAGGGTTGATCAAAGA
ATCATTGAGTCTGTCTCATCCCAGTGTAATGGATCCACAGATCCATGGGGTGCAAGAGCAGAGAACTCAG
ATACCGACTAATTTTTGAAGATAGATAACCAAATTTTAAGGGAGGCCCCTTGTTCAATGGCCACAAGTGC
CTGAGTGATAACGGCCTTGTCACTTTTCTGTTGAGATCTGACATTGTAAACCAACCATAGCATGAACACT
AATCCACAGCATAGGGCTGCACCAAACAGAGCCACTCCCGATAAGTAGTGGGAACCTCATTTGGTCCTCC
TCAGATGTTACCAACAAGGGCCATAGTCAATCCGCTCCTATAATAAAATTTAGAATTCCCAATTGTTAGC
AACAACTCCAGAAAGTTCACCCACTGTGCTTGTCTAACAATAGATTGGGGGAGGATAACTCCAGACACTG
CAGACACAATGTTTGTAGTAGTAAATGGCTGCTACAATAGCAACGAAAGTGTCAAGGTCTTTTCCAGGTC
AGTTCAGGATTTTTGGAACAACCGGCAGGCAATGGAACCATTTCTGAGTTCTGTAGAACCAGGGCATAGT
TCCCCAGTCCAAAGCAGCTTTACACAGGTGGGAATCCTGTGAAGCCACAGTCTGCCACCAGGGGAAGGAG
GGGGGCAGCAATGGCTGGAGTCCAGTCTTCTCCAGAAAGCAGCAGTTCACAGAGGGTCAGAGAACAGGCC
ATAGTGGGACGGGACACACGCAGCGGTAACACTGACTGTAGCAACAGCAAAATCTCTGTGATGACAAAAG
ATGAGGGGGGAATCTTCCATCTTCTTCTTAAGGGCACAGGAATGACTTCAGGGACCAAAACCAGGAGAGC
TGAATCTTCATGCTCCCAGGATCAGCAAGTCTCACCATCCACTCAGGCAGCTGGCACACTCTGTAGCATC
CTGTAGAAAAAAACACAAAGATTCCCTCTTCCCCATATAAAATATATGGATAGGATCATGTCAATACGTG
GATCTTTCTATTTCACCTAGGAAGAAGTATGCCTAGTTGTAGGGTGCCATAAACTTTGGCATCCAAATTT
TAAAATTGAAATAAAAGGATCATTATTTAGCACACAGGGATAACTCCCCCTATTTAATTATTAAGATATA
GTAAAGATATTATTTATTAAGGTAAGTCCTTGAGGATTAAATTGAGGACACTGAGCACTTGTATTTATAA
ATTGACTTGTATACCAAATTATTGTCTCTAGCATTATTGTTTTGGATATATAAAGAATGAGATTTTTTTG
ACTAATTGTTCTTTTGTAAGATCTATAATCTGTCTGGTATCATTGCCCTCCCTTGCTAAAGTGTCCAGGC
AATACAGTTTGAGTATTTAAATGGTCTATTAAGGAACAGTACTTAGTGCTCTTAACCACTAAGCCATTTC
TCTATCACCTCACGAACTTTATTTATCTAAAAATAAGCATTATTTAGAAATGTCAAATCCTGTAAATATT
GTCTAGATTTAGTCATACTAGAAATCCCTGAGCTGGCAGGGCAAGGCTGGGAATTTAAAGTAAGCAAATG
AAGGCTTTTTCTTTTCATATCAACTCTATTACCATTTCAAAGAGCTGGGTCTATGGTTTTGTTTAGTTGT
CTGAGCCAGAGCACTGAAAGGACAGTGAGTTGTCAGACATTCACACTGAAATCTTCACTCACTGATTTTA
TGTAGAAAACTTGTCTATAGTAAAGCTTTAAGTAATTGAAATCAATTGTAAACCACAAGCCACACATTGG
CTATCAGTATGTGAATTGAAAGCTTGATTTTAAAAACAGTGGCTAAACCACAGAATTTAATAATCTGTGT
TGAAGCAATAGAAACTCTCAAAAGAATAAACAAGTGATCCAATCATGCATGAGCCTTTTCATTAGATGAA
CCACCTATAAATATACTAAGTGCATTTTCTATGGGTTGCATGTACAAATTTACAGTAATTACAAAAACAT
GTAAATAGTAAAATTATCAATTTGGCTGGAAAAATTTGTATATGTAATAGGCTAAATATCAGTATTTTGT
AATAACCTATTAACTGTTGTTTGGAATAAGATATGTTTTTCCAGGTTTCCTTTTGAAATACTTCCAGGAC
TCTAGCCTACAATTCTGTATTAACACAACTTAAGCTTTATATCCAATGACAAAGACCTAAGTCCTCTGGC
AAGGTGAGGTACTTAGCCAATTAACATAGCCTTAGAAGTTTAAAATTAGTTTCAAATATTCTTTTTTGGA
GTAGTGCAACAGCTACTCCCCAAATATTAAAGCTCATTTTGAAAGCAGAAGTTTGTAGTAAAAATTTCCA
TATACACTGAAAGATTTAAAGTTCTAACTTATTACATTGAAGAAGCAACAAAATTACATAATATAAGGCT
GTTAACTATTCCTAATGATATCACTTTATGGGCTCTCTAAAATTATAAGCAAGCTCACGAAATGAAGACT
CACAATCGCCAGGACGTAAAAAATTGCATAAAAACAATCCTCTAAATCTGTCTTGAAATGGCAGTTGGAA
TAAGGAATCTGGCTGTAATGCTCTCACAAGTTCTAAAACCTCATCAATCCTTTGTAAATCCTGTAACAAT
CTCTACCTGTTTGATTTTTCCTCAATTATAAATAAGTTTGAGTTAGTCCATGTAACACTGACAATGCTTA
AGCAAATCCTTAAGTTCTATTTGTATCACCAGAGCACAGCCACAATTTTGGAAAGTCACCTGAGTTCTGA
GTACTGACTAAGCAGCTGTTCTTGGGACAGGGGAGTTAGCATCAAAATACAGAGAGCTTCAGGGAAACCA
CAACTTTGGAAAGCAAAACTCGACCTCCAACAATCTAGTACAAAGTTTGACTGCCAATTCCTATATGTGA
ACACACGATGGTGTAGTCTCTAATACCTCAACAAGGAGACATTGTCCTAAATTTTTTTAGAAGACTGGTT
TCTCGAATAAGAATCCAATAAAAATATCTCATTTTAGATATGTTTCCCGAGGTTGGCTCATTCCGCATAT
TGTCAAGAATGACTCCATACAAATTACCAACTTAATGTCAACTTTTTGTTACCAATATTGTACCTTTTTT
AACCATATCCAATAACTTAAAAGCCAATAGTCCATAACCATTGCAAGTAGACCACGTTTATACAATGAAA
AACAATCAGAAGCAAATTGACGTGGCTATACATATCTTTAATATTTAGACCAAACACCATATTAACCTTT
TTACCTATTATTTTAGAGAAGCACCTTGTCACATGTTGAGTCTAATGATCACAGTCAAAGATTTTTCAAA
GATTAACAGCCATCAGTTTTGTACCAAAGAGGCTGAGGAGCTGTTGACGCCTTTAAGATAAGCTAGTATA
AACATTTAGCCACCCCCTGGGGAGCATGCTTCAGAGGACTTAGGCTTCTAGCTACAGACCTAGGCTCTAA
AACCTAATTGAAACTGCTCTTTATTTTTTGTTCTCTTTTTTAAGAGAGTTAAAACCAAGTCAAGGTGTGA
ACGACCAGCAGATAAAGTTTTTACCATTTTTTTCTTTTGAACATGAAACATAAAACATTTAAACAACGAG
AAGGAAGAAGCACAGACACAAACTGACAGACATGGGGATAGCTTGGTGCACCAATGGCAGATAATAGACA
AAGAGGGAAAAAAAAAAAAACAGATGGTGTCAGCAGAGAGGTAGGATTTTCTCTTTCCCTCCACTTTTAC
GCTGTCTATCCATTCAAGTGTAGTTGTTATGGTCGATGGATTGTCTCAATTCCTGGACTAGTCCATCAAC
CTGTTAAACCCAATTTCTGTCTGATACTGAGATATATTATCTGTGCAGCACAACTGACATTCGCCAATGG
TATGGAAATGAAAAACAGTCCTGAATATTTTTACTCACAACCCAATTACATTAACTCCATCGAGCTATGT
ATGGGCATTGAGATGTCCTTTTGTTTGATTCTCTGAATAAATTTTCATGTGGTCTACCTCTATCAAATCT
GATCAGTATGACTCTGTGAAGCTCTTCTTCATAGCGAGGTGTCTCATCTTCTAAATCCTCTTCCTCAGAG
GAGCTAAGCTTGTCTGTCTATGAGCTATCAAGCTCTGAAGTCTTTAAATCCTTTACCGGATAAAGACTTC
TCCTTTTCAAGACCTTTTTCTCCCTTCTCTGTATTATCTGTCCTGGGGCATTTTTCCCCACTCTCTCACC
TCCGCAGAGGGGACTGTCTGGTTGTCTTTCCTTGAGCTCTTTAATTTTTCTTCCCATCCGGTTTCTGTCA
TGCTGCCTTGCCCCTCACCCAACACTCTCCGCTTTGCTGTTACAGCTGGGCGGCTCCCATGCGACCTCTG
ATGCCATCTGGCAGTAACTAGAAACTCAAAGGCCAATACAGAAAGCCCGAGAGCTGCCAAAATAATAATA
AAGGCTTCTGCCGCATCTAGCAAGGGAGTGAGGTGGAATAGATCATGGCTAAACATTGTCTTTCAGGTCC
TTTCCGCGTCTTGTAGGCTTCTGGACCCTTTCCGTGAACGGAGGCTCTCCTCGGCGCCGGCGATGGTGAG
GTTTTTGTCCCGGGTTTCAGCAGCAAATATCCCACGTGCCCTTGCCAGCAAGAAAACACGCAGGGACATA
TGGATCCTTGCTACAGCTAAACTTTTTTTGAATCTTACGGAGAGGCGCCGTGCACCAGCATGGCACGGCT
TATATACACCCCAGCATGGCGCATCCACACCTGATTGGTTGCTTACCTACGATCTCACTAGGCACGCCCC
GCAGTGGTCAAAGTCCTGGCATGAAGGCACTCTTGCACATGCACACACAGTTAACTTCCTGAAAGGAAGT
CGGCTGGCGCAATGGAGGCCAGTGCCATCTTGTAATGGCGAAAGCTATCCTGGCCTTCCACATGGGGCTC
AGTGGAAGCCAGCGCCATCTAGTGGTGGCAATTATTATAGCGGTCCTCTACACCTGAGTAAAACTGCTTG
AAGAAGATCTTCACTATTCGTGTCTTCCTTGTTCGTCGAGGTTGGCCGCAGCAAGTGGTGGTCCGTACAG
GGACCTCCTGAAATCAGAACTTCTTGCAGTCAGGGCAGCGCTGGAAAGTTCCCAAGGAATGTGGGACCAT
AAGGACTGTGGGAAATAAGTGGCTATAAATTCTCAGGGTAGTTAACAAGAAAGTTCTCGGTAGCAGCGAA
CCAAAATTAGGAAGATGCTTGGAGAATTAAGCCAGCATAGAAAGCTTTTGTCATGGGGACCTCACAGTCT
CATGCAATTTTTCTGGCTCTTCAAGAGCTATTTGAGCATAAGAAACTAAAAATAAAAAGGAGCGCCATAG
GGAGATTTTTAAATGAATGTGAAGTCATTGCCCCTGGTTCATAGTCTCTGGTATTCTTACTGTGGCAAGT
TGGGAAAAAGTAGGGAAAGACCTTGATTTTGCCTGGGAACAGGGGACTCTCAGACCTGGGATCCATCCAC
TGTGTTGCTTAGCAAGTAGTTGCCTTGAAGATCAAAAAGGTTGTCAGACAACTATAGAGAAGGGGCAAGG
TGCCCTAGAAATGCTTCAAATGAAGAGGTCAGAAAAGCAGGGAAGCACAAAGGAGATAGACTCATTAAAG
ACAGATACAGAGGAAGAAACAGACAAAACAGATTCAGAAGAAGAGTTACAAGAGTTGACAGATCAAATGT
GGAAACAGTCTCTAAGGAATAGAGAGAAGAAGAAAAGAAAAAAGCCTAAAATGACGGAGTAACTTCCTGG
GCAGTTCTCCTCCGCTTCTCCTCCCTAAAATGTTGTAGAAGGAGGAAGTAGAGTTTTGGGTAGTACATTC
TGCCCAGAAGTCTGGAAGCCAGTCCACACAGAACTGCATCTGTCCTATCCTGTTTATGCCGATGCTAATC
AACAAAGGTATCATGAGCCTTTAGACTTTAAGGTGATCAAGACCCTGATGGAATCAGTCGGGACATATGG
CATTATGGCCTCATTTACCATAGCTCAGGTTGAGGTCTTACACAGATTTTGCATGACTTCTAGTCATTAG
ACTAACCTTGCTTGGGCCTGTCTTTGTCTGGGACAGTATTTGGACTGGAGAGCTTTTCTTATTGAGTTTG
TCAAAGAACAGGCTGCCGCTAACTTAGAAGTGGGGGGTGGCCAAGCTGCCTGGGATAGATATATGCTGCT
GGGTTAGAAATGCTTTGCCAATGCTCAGACAGTGTATCCAGTACAGGTTTACCAGCAGATTAATGAAGTT
GAAACAAAGGCATGAAAATCCTTAAATAATAAGGGAGAAGTGAATGGAAACCTCATCAAGATCCTTCAAG
GACATATGGAGCCATTCTCTGACTTTGTAGCCTAATTAGTGGTAGCAGCAGGGAGAGTCTTTGGCGACCC
TAATATGATTATGCCCTTAATTAAATACTTGGCCTATGAGCTTTGCACAAAGGAATGTAGAGCTGCTATC
ATTCCTTACAAGAATAAGGGACTTGGAGCTTGGATGAAGGTCTTTAGAGAAATAGGGGGACCTTTGATTA
ATGCTGGACTTGTGGGTGCTGTTATGCAGATGAAGCAGAGAAAAGGAGGAAGCTCAGGAGCATATGTTAA
GTGTGATCAACAGGGGCACCTAAAAAGGCAATGTACAGAAAGGAGAAGTCTATTCAGTACAGTAAGTGGC
CAATGCCCAAGGCAACAAGGGCTGTGTCCCAATTGCAAAAATGGGAACTATTGGGCTCTTGAGTGCCACT
CGGTAAAAGAAATCAATGGGCAGCCTCTTAGCTTGGGTTTTGGTGGAGCATGTCCAAAAAATGGACTGTG
GTGCCCATTGCCCCAGGTCCCACAAATCTATGGGCCAGTCGACAATCAGGATGTAGAATAGAGTCACAAG
AGATGGCCGTCCCTTCGAAATCTGAGGGGCCAAGGAGAGCCACTAAGGGCTCCATAGGACTGGACATCTG
CTCCACCACCAGACCCGTACTAACTCTTTGGATGGGGTTCCAGTTGATAGAAACGGATTTTAAAGGACCC
CTTGAACATGGCACAGTAGGGTTACTTATAGGGAGACATCTTCAAATTTAAAAGGACTACACGTCTATCC
AGGAGTTATTGACCCAGATTATACTGGGGTAGTCAAGATCAAGGTAGAATCAACAAAAGGGATTACTGCC
ATTTCCCCTGGGGACAGAATAGCCCAAATATTACTTTTTCCTAGCCTTCATGAAAGATTTGTAGCCCAGT
CTAGAGGGAGAGGAGAGAATGGTTTCAGTTCCACAGGCTCCAACCTGACATTTTTAGCCTTGGGTTTAAA
CCAACGCACAGTAATGGAGCTAAGGTTAGATGGTAAAAGGATCCTAGGACTATTGGATACAGGGGCCAAT
AGAAGTATAACAGCTAAGAAAGATTGGCCCTCTAGATGACCAGTACAGGCCTCATCTCAAACTTTACAAG
GTCTCGTTTATGCAACAGATCCTGATATAAGTGCAAGAAAACTGAGTTGGAGAGATCAGGAAGGGCATTC
AGGAGTTATGCAACCCTATGTGTTGCATTTGCCCATTTCCCATTGGGGGAGAGATTTGCTAAAAAATATG
GGTTTCAAATTGACCACTGAGTATTCTGAAACTTCACTAAAGACTATGAAACATATGGGCTATTTTCCCA
GTAAGGAATAGGGAAATACCTGCAGGGTAGGACTAGCCATATAACTGCCCAAAAGAGAGAAAGGAATCAG
GACCTGGGTTTTTCCTTGGGGCCACTGGGAAAGGGTTCCCATTATCTGGAAAACAGGAGAGCCAGTGTGG
GTTCCTCAGTGGCTGCTTTTTTCTGAGAAGCTTGCCACAGGTAAAGCTGACTACGAAGCATATAGAACCA
TCAGTATCACCTTGGAATACCCCAATGTTTGTGATTAAAAAGAAATCAGGGAAATGGAGACTGTTGCATC
ATTTACAAGTTATTAATCAACAGATGCAAATCATGGGCCCAGTGCAATGCGGGCTTCCTCTTTTATCCTG
TGCACCATCCTGTTGGCCTGTTGTAGTGATTTATATGAAAGATTTCTTTTCCTCCATACCTCTTTGTCCT
AGGGAGAGTGAAATATTTGCTTTTACTGTTCCATCATGCAATCATGAAACCTGAGCAACGATATGGATGT
GTAGTTTTACCACAGGGCATGGCCAATAGCCCTTCTATGTGTCAACTTTTTTGTGGGCAACGCCATCGCC
TCAATAAGACAGAAGTTTCCTGCACTGAGATTCATCCATTTTATGGATGATATCCTTTTAACTTCAAAGA
ATGAAGAGATTTTAGATTTAGCTAGTGGAAATTTAGTTAAATTGCTAGAAGGCAGGGGACTGTTTATTGC
CCCGAAAAGTTACAAATGGACAATCTTGTAAATTATTTAAGAGCAAAAATAAGTCCTTATACCATTATCC
CCCAGAAGTTTGAATTGAGGAAAAATAAGTTAAGACTCTTAATGATTTTCCCAAATTACTAGGAGATATT
AATTTGGTCTGATGTTATTTAAAATTACCAAATTATGAAGTAAAATCAATGTATAATACTATAGTTGGGA
TTCGGCCTTGGCTTCTCCTAGACAATTATCTGATGAAGCACGGGAGCTTTAAAGAAGGTTGAAAAAGGAT
TACAAGGCAAATTTACATCGATGGAAAGAGGGTGCAGACATTGTGCTATCCATTATAGACACCTACATGC
AGCCCACAGGATTGTTGTGGCAAGAATGCCCTCTGCTTTGTGTTTATCCCAAGGAATCTCTAGGTAAATC
AGTAGAGTATTATCCTACAGCAGTTGCACGATTACCCCTGAATGGGATCCAACAGTGCATACAATTTTTT
GGTGTTTTCCCAACCTCGATCATAGTGCCCTGTACAGGTCAGCAGATGAAGATCATGTGTGGCACTGTCG
ATGATTAGGGTATATTATGCTGTGGATTCCATGGAGAGATAGATAGTCATTATCCAAAACACTCTTTGCT
ATCCTTCTTTAAAGAACAATCCATGATCTTTCTAAGGTTACCTCCAGTGTTTCTATACAGGGGGCGCCAA
ACATTTTTACAGATGGATCCAAAAATGGCTGTGGAGCTTATGTGATTAACCATCAAGACCCAATTTTGTG
TCAATATCAACCCGGGTTTCCACAAATAATTGAACTCAAAATTGTTCCTTTGGCTTTAATTTGCTCTCTG
ATTCATCATATCTGTTAATGCAGTTAAGATATTAGAAGTGGCTGGCCCTATTAAAATTAGCAGCACGGTA
TGCCAGCTACTGAGGGAACTTCAGGAATTGATCTGGAAAAGAGGTCACAAGTTTTTTGTCCTACATATTA
GAGCTCATAAAGGTTTGCCTTTTCCTCTAAGTGATTGAAATGATCTCATGGATAGATGTACCCTCATGGA
GTTCATCTTCTTAAGCTCATCACTGGATCAAGCCTGACAGTTTCATCAACAATTTCATGTGCCTACTGAG
ACCGTAGAGCAGAAGTTTCATCTGTCTTGAGCAGATGCTCGACAGATAATTTTAGGATATCAGCAGTGTA
TTACCTTTCACCATCCCCCTAGTGTAGGGGTTAATCCTAGAGGCCTCTTGCTCCTAAAGATTTGGCAAAT
CGATGTAACACACATATCTGGATTTGGGGCTATAAACTACATTCATGTTTCTGTGGATACTTGTTCAGGT
GTCATTCATGCTACTCCTATGAGTGGAGAAAATGCACGCAATGTTATTGGACATTACCTTTAAGCCTGGG
CTGCTTGGGGAAACCCTCAACACTTAAAAACTGATAATGGCCCAGAATAAATTGCCAAATCTTTCAAATC
CTTTTATAAACAGATGGATGTGCAATTGAGCCATGACCTGCCTTATAATCCCCAACATCGTGGTATTGTT
GAGCAAGCACATCATACCTTGAAGAAATGCATAATTAAACAAAAAATGGGAATAGGCCATGGTAGATCCC
TGAGGGAACAGATATCCTTAGCCCTTTTTACTCTTAATTTTTTTTTTTAATTTTTGATTATGATGCCCTT
TCTGCAGCTGACCGACATCAGTGTCGGGCAGGCACGTTGAAGTGTTATGTGAAATGGAAAGACGTGATCA
CTGGCTTATCGCATGTGCCAGATCCCGTGTTGGCATGGACAAGAGGGTCTGTTTGTGTGTTTCCTCAGGA
CCGCCAAGATCCGTTTTGGGTCCCTGAATGATTTACCAGAAGGTGGAACACTAATGAAGATCCTGCTGTT
GGTGACACTTCTCAGTGTGACCCAAATGCTGATCCAAATGGAACCCGTGTGCGGGATACTATCAGTGTTC
CCAAGACTAATGCCGATATGTCTTGACTTTTAAATCCACTCCTCTAATTTGTCTAATTAGTTGTCAAGTT
ATCTTCTAGGTAATTGGACAGAAGAATTCGATTTCTTAATGGATCAGCTACGTGTAGCCATCATGACCGT
GAACTCCACACCTGCAGATGCTAGACTGCCATGGAATTTTCATCTTGGATTGCTGCTGCTATGAATCATC
TGAGGGAGTGGACGGGTATGGGAACCCTAGCTGGACTCTTGCTGCTGGTCTCCCTAGTGCGCCTGTGGTG
TCTCTGTAGATTGAGGTTTGTTTATAGGTGTCACGTGGTTACGGCGGTACAGTATTTGCAGCCATTGAAG
CAGGACAGTCCCCTCAAGCCTGGCTTAAGGTCATTCAGAAGACCTTTTTGTACCTCACGCCTGAGTATGT
GTGAGTGACCCTCCCAGTGATGGGCAACCTCCCTTCTACCTAAGTCATTGAACCTTGTGGGAGATAAGGT
GCCTGAAGATTGGTTTAATGAACAGATGTTCTTAAGACAGGGGGTGGAGGGGGGACTCCATGCTCAGTGG
TGACTTTGCCTGCTTAAATAATTTAACAAAAAGAGGGAACTATAGGCAGCTGCGACATGGCACACATCAA
ATATGGCACTGTTTTCCGCCTTCCACCCTCCAAATGGTGAGCGCTCCTTGTAGTAACCAAGTCCTTATTT
GGCTATGCCTGCCTGGCCTGCTAGCTTCCGCATAGTGACAGCCTATGGGCATGACCCATGTAGCTTGCTG
GGATTGGCCAACACTGATTATTTAAGTGTGCTCCGTGCGTTCCCCAGGGTCAGAATATTGTATCTAGGTT
CCTGAGTAAATCTTCTTTAAGAAGATCTTCTTTGGTCATGTCTTCCTTGCTGGTCAAGGTTGGGCATGAC
AAGGGACTTGGTGAATATTCCTCAATGTGTCCTCAAAAATGTTGTTTTCCAATTCCATTCTCTATAATGA
TTTTTGTCACAAAGGGGGCCCAAGTACAGAGTGAGTATAACAGTGTAAATCCTGTGTACCTACTTCAAAT
GATAAACTCCCAAATCCTTATTTTATCAAAAAATTATCAGACATCATGAATGCAAAGGACAACATGGACT
ATTGAATTCAGTTTCTTGTCGCATTTGATATCAGTACTACACTATTGAGCTTCCAGTATCTCAGTGGCCA
GACTTGAGGTTTTTGGATGTTTTAATATAAGTCTATATTAAGGGCAAACATATATACCGGATGATGGGAA
GTGAGAAGAATGGCTTGAGGACCAGTTAAACATCTACTTCAATAAGTTTATAAAAACAGGAAGGAGTATT
TTTGAAATGGTCATTTGTCAGTTCTTGACATAGATGGGTAGAATTCATGTTAACATTCCACTTCACCACA
TAGGTGTAGGAGCCACCAAAAGTACAAATGTATATATCAGTAAAAAAAAAATAGATAAGATTGATGAAGG
TAAGAAGTGCATTCTGCCAGGAACCTGATTTAAATATTTCCTGAGAGACACAGATACAGCACGTCAAATA
CATAAGTGAATGCTAGTAGTAAACCAGTGAACTGAAAACCGACCTCTTGTTCATAAAATTTGGAAAAGGA
TAAAGGAGCTGAGACTGCTTTCAAACCCGTACGAACAACAATGCCAATGAACCAGAGCTTTCTCATACTA
TACCAACATACAAAAAAAGTACGTGGACAGACCTATGGCTCCAAATGCATATGTGGCAGAGCATTGCCTT
TTTGGGCAACATTGGAAAGAGAGGCCTTGTCCTCCACAGTTTGTCTCCCAGTTCAAGGGAATGTCATGCG
GCAGAAAAGCTGGTTAGAGAAGAAGGAATGGAACATGTAGGGATCTTATGGGCAGGAAACTGGGAAAGGA
AATAATATTTTAAATGTATATATAGAAACATGTAGTTCAAAAAGAAAAAAAAATTGTTAAAAAATATAAA
AAAACCATGAATGATATAAAAGAGAAGAAAGCTGCCAAGTAATCTCACATATTGACTCAGAAATCTGAAG
TGGTAGTCAGGTTAATACTGTATAAAGACAGAGATGATGAGGGCTCAAACAGAAGCACTTCTCTCTCACA
GATATCAGTGTCAGACACAAAGTGCACTATAGGTTTCCAAAGCATTGAGGAGCTTAACTTGAGTTAGGGA
CACAATACTTGTTTTTCCCTTCTTCCTTATGACCTTTTCTTTATGACAAAAATAGTATATTCATGAGCTC
TCAGGAAATCAACAGTGCCATTCATAACACTTGGTTTTGGAATAAAGAAATGTATGATATAAACCCTCTG
ACATCCAGGAACCATAAGAACAGGGAAGTCCAGTGCTTCTGTGAAGTTTCCAGCTCTTGATTCCCATATG
TGGAAGGCTCAGATCAAGTCTATCTCTTCAGCGATACCACTCAAACCCTACAAAGGGCTCTCTGATCTTT
CCCAAGTACCACTTATTTCTTCTTTTTTTTTTAATACTGAGACAGAAGGCTAGATTCCTTCTCCTCATCT
CTGATCTCTTCATCCTGTTTGTTCCCACTCCCAAATGGGTGTTTACTCTGAATAAGTGGCCAATTAGTAA
ACAGGAGAGGTACTGAAGGAATATCCCAGAGGCTGTTCCTGTCAGGGCAATACTTGTTACATCACAGATG
AAACTAGGGCTCTCCAGTTACAACAGATTTTTCATGGAGGGCCTAATGATAATGTCACTGAGAAATGCCA
TGGCCTACCTGCTGAACATGTTTCCTTACATTGACCCGATTTGAGGGTGTCCTTTCCAGGAGTGTCTCCT
GATGCACACTTGAAACATTTACGTACTCCATCTCTCTAAAGCTAGAGACTTCTCTCTGCTTCACTAGTGA
TTTGATGCTCTGAATGGGGAAAATTAGTCAAGGTCTTGGCCTGGGTAGAAAAGATTTAGGAACATGGAGT
GTAAGAGATTCTTCTAGATAATACTTATATTCCCAGGTTCATTCCTGTGACTCAGTTCAATATTCTAGGT
TTTCTCTGTTACCCAAAGGCCAGTATTTTCCCTACAGACGTTTAGTTGAATGAGTATTGTATTTCAATCT
CTTATTGATAATTCGTTGATAGGTGACTTTGTAAATATTCCTCAATGTATACTCAAAAATTGTTTTCCAA
TTCCATTTTCTGCAATGGTTTTGGTCACAAAAGGGGCCCAGCTAAAAAGTGAGGATAAAAGTGTAAATAC
TGTGTCCCTACTTCAAATGGTAAACTCTGAAATCTTTATTTTATAGAAAAATTACAGGACATCAGGAAGG
CAAAGAACAACATGTACTATTGAGTTAGGTTTCTTGTCCAATTTGATATCAATATTACACTATCTAGCTT
CCAGTGTTGCAAAGGACAAAAGTAAGATACCAGATAATGTGCAGGAAGAAGAATTGCTTGAGGGCCAGTT
AAAGGCCTAGTTCAATAGATTTATAAAAACAGGAGGGGATTCTTTTAGAAATTGTCATTTGTGAATTCTA
CACTCTTGAAATAGTGGGGCAGAATCCATGTTAACATTCCTCTTAACTACATAGGTGTAGGATCCACCAA
AAGTATATATGTATATATCAGCCAACAAAACTAGATAAGATTGATGAAGGTAAGAAGTGAATTCTACCAG
GAACTGGATATGGATATTTCATGAGAGACACAGATACAGCATGTCAAGTACAGAAGTGAATCCTAGTAGC
AAATTAGTGAACTGAAAACGGACCTGTTCTTGGTAAATTTTGAAATAGGATTAGAAGAGCTGAAGGTGCT
TTCAACCCCATAGGTACAACAATGCCAATGAACCACCACTTTATCATACTCGATCAAAATACAAAGAACG
TACATTGAACCTATGGCTCAAAATGCATATGTGGAAGATGAGTTTTTGAGCAACATAGGAAAGAGAAGCC
CTTGTTCTCCCTAGTTTGTCTCCCAGTTTAAGGGAATGTCATGCAGCAGAAAGGCTGGTTAGAGAAGAAA
GAAATAGAATGATTAGGGATCTTATGGGCAGGGAACTGGGAAAGGAAATAATATTTTAAATGTAAATATA
GAGACCTCCAATTAAAAAATCAATAAATTTCGCTAAAAAATTAAAAAAATGAATGATATAAAAGAAAAGA
AAGCTGCCAATAATCACACATATTGACTCAGAAATCAGAAGTGATAGTCAGAGTCATACTAGTGGAAAGT
CAACTAGAAGCACTTCTTTCTTCCAAATATCAGTGTCAGACACAAACTGCACTATAGGTATCCAAAGCAT
GGGGGAGTTTCTTCGGAGCTAGGGACCCAATATTTGTTTTTCACTTCTTCCTTAGGACCTTTTCTTCTTG
ACAAAAAGAGTAAAGGTCATGAACTCTCAGGAAAACAACTGTGTCCTTCACAACACTTGGCTTTTGGAAG
TAAAAAATGAATGATGTAAACTTTCCAGGAACCATAAGAACAGGGAAGTCCAGATGCTTCTGAGGGTTCC
CCAACTCCTGATTCCTTTCTGTTGGAGGCTCAGATCAAGGGTATCTCTTCAGCGAATCCACTAAAACCCT
ATACATGTCTCACTGAGCTTTCCATAGGACCATATATTTATTCCTTGTTTTTTATACCAAGACAGAGGGC
CAGCTTCTTTCTCCATATTTCTGATCTCTTCATCCTCTTTGTTATTACTCCACAATTTGCTATGAATTAG
AGGCCAATTAGTAAAACCTAGAGTTACTGAAGTAATATCTGAGAGGCAGTTGCAGTCACGACAACACTTG
TGACGTCGTAAAAGAAGCTAATGCTCTCCAGGTTACAAGAGTGTTTTCAGGGAGGTCCTATTGATAATGT
CAGTGAGAACTCCCATTTCCCACCTGCTGAAGATCTTTCCTTATATTGACCAGATTTGAGCTGGCACTTT
CCAGGTATGTTTCCTGTGACACAGTGGAAACCCTTATGTACTCCATCTCTCTAAAGGTAGAGACTTCTTT
CTGCTTCACTAGTGGCTACATGCTCGGATTGCAGAAAGTTATTAAGGGGCATTGCATGGGTAAAAAAGAT
TTAGGAACATGGAGTGTAGGAGATTCTTCTAGATAATACTTTTATTCTATATATCATAGGTTCATTCTTG
TGACATACAGTTCAATTTTCTAGGGTTTCTCCATTTCTCAAAGGTCAGTATTTTCCCTACAGACCTTGAA
TAGAATGAATATTGTATTTCAATTTCTTATTGTAAATTACTTGATAAGGAACTTTGTAAATTTTCCTCAA
TGTGTACTCAAAAATTTTGTTTCCCAATTCCAATTTCTTCAATGATTTTGGTCACAAGTGGGTCCAGCTA
TATAGTGAGTATAAAACTCTAAATACTGTGTAGCTACTTCAAATGATAAATTCCCAAATCCTTATTTTTT
CAAAAAATTACCAGACATCAGGAAAGCAAACGACAACCAAACAATATAAGATTTATGAAGGTAAGAAGTG
CATTCTGCCATGAAACAGAAAAAGATATTTCCTGAGAGACACAGATACAGCATGTCAAATACAGAAGTGA
ATGCTAGTAGCAGACTAGTGAACTGAAAATGGACCTGTTCTTAGTAAACTTGAAAAAGGATTAGAAGAGC
TGAAGGTGCTTTCAACCCCAAAAGAACAACAATGCCAATGAACCAGAGCTTTCTCATACTATACCAATAT
ATAAAGAAAGTACATGGACTGAGCTATGGCTCCAAATGCATATGCGGCAAAGGATTGCATTTGTGGGCAA
CATTGGAAAGATAAGCCCTTGTCCTCCCTGTACATCTTTCAGTTCAAGGGAATGTCATGTGGGAGAAAGT
CTGGTTAGAGAAGAAGGAAATGGGAATGTTTAGGGATCTTATGGGCAGAACACTGTGAAAGAAAATAATA
TTTGAAATTTAAATATAGAAACATCCAGTTAAAAAAAGCAATAAAATTTGCTAAAAAAATAAAAAAAAGA
AAGGAAATCTGCCAAGAAATCACACATAATGACTCGTAAATATGAAGTGGTAGTCAGAGTAATACTAGTG
GAAAGACTGAGATGATGAAGTCTCAACTAGAAGCACTTCTGTCTCCATAATATTAGTGTCAGACACAAAC
TACACTATAGGTGTCCAAAGCATGGTGTTTACTCTGAGCTAGCAACACAATATTTGCACCTCCCTTCTTC
ATTAGTACCTTTCTTCTTGACAAAAAGAGTAAATGTCATGAGCTCAGGATAACAACTGTGCTCTTCACAA
TACTTGGCTTTTGTAATAAAGAAATGAATGATATAAACTCTCTGAATTTTAGGAATCATAAGAACAGGGA
AGTTCAGATGCTTCTGAGAGGCTTGTAGCTCATGATTTCCATATGTGGAAGGCTCAAATCAAGGCTATCT
CTTTAGCGATCCCGCACAACTCCTATCTTGTCCTCATTGATCTTTCCAAAGACCACATATGTCTTCCTTT
TCTTATACCAAGACAGAAAGCCAGCTTAATCCCCTTCTCATATCTCTTCATCTTCTTTTTTCTCACTCCC
AAATGACTGTTTACTGTAAATTAGAGGACAATTAGTAAACCCCAGAGGTAATGAAGGAACATCTAAAGAT
CAGTTGCAGTCACAGCAACACTTGTAACATTATAGATAAGCTATGGCTCTCCAGGATAATAAAGATTTTT
CATGAATGAACTAATGATGATGTCTCTAAGACCTGCCATGGCCTTTGGTAAAAGAGCTTTCCTTACATTG
TGCAGATTTGAGGGTGCCCTTTTCAGGTATGACACAGTGGAACTGTTTACATACTCCATCTCTCTAAAGC
TAGTGACTTCTCTTTGCTTCATTAGTGGCTATATGCTCTGAATGGATAAAGTAAGTCAGAGGTTTGGCAT
GGGTCCCAAAAATCTAGGAATATGGAGTGTAGGAGATTCTACTGGATACTATTTTTATTCCCAGTTCCAT
TCCTCTGGTCTATAGTTCAATTTCCTCAGATATCTCTCTTTTCCAAAGGCCAGTACTTTCCCTAAAGACC
TTTAATTGAGTGATTATTTTATTACATTTTCTTTCTGTACATTCCGTGATAGTGGACTTTATATAAATTG
CTGAATGTGTACTCAAATGTTCTATTATCCTATTACATTTTTTGCTATGATTTTGAAACAAAGGGGACCC
AGTTGTAAAGTGAATATAACAGAGTAAAATTTTTATATTTACTTAAATGATAAACTCCCACATCCTTATT
TTATCCAAAAAATTACCACACATTAGTAAAACAAAGGACAACATAGACTATATAAGGCGGCTCTGCAATC
GCATTAGATAGCAGTTCTCTAATATCTACCTTCCTGTATTTCCAGGGCCAAACTTGAGGGTTTTGGATGT
TTTAACATGATTCTTTACTCAATCAAAACATAAGGTTCATGACATTGGCTGGGAGAGGAGTGGCTTGAGG
TCCACAGAATCTTCTACTTCAGTACGTTCATAAGAATACGATGGAGTCTATTTGGCTTCATCATTTGTGG
ATTCTAAATTCTTAACCTAGTTGCCAAGAATCCATGTTAAAAATATACCAAACACCATAGCTGTACAAGG
GATCAAATATATCCTAGCCATTCTGATTGGTGTGCTATGAAATCTCAGGATTTATTTTTTATTTCCATTT
ACTTGATGGGTAAGGATGTTGATATTCCTCAGTTGAGAATTCATTGTTTAGCTCTACACACACACACACA
CACACACACACTCACACACACAAACACACACACAAACACACACACACACAAACACACACTCAGCAAAATT
GTAGATACGAGTGATGAAGCTAAGGAGTCTATGCTGCCAGTGAACTGAAAACGGACATCTTGTTGGTTGT
GTTTGAGAAAGGATTAGAAGAGCTGAAGGTGCTTTCAACCCCTTAAGAAAAACATTGTAACTGAACCAGA
GATTTCTGGTCCTAAGCCAATATTCAAAGACTATACATGGACAGAACTATGGCTCCAACTGTGTATGTGG
CAAAGGACGGCCTTGTTGGTCACCAATGGAAGGAGAAGTCCTTGGTACTCACTGGGTTTGACTCCAAGTT
CAAGGCAATGTCAGGGGGCAGTAAGGTGGGTTATAGAAGAAGGAGAGCAGAATCGGATAGGGCAATTATG
GAAAAGAAACTGGGAAAGGAATTAACATCTGAAATGCAAATGTAGAAATATCCAATTAAAAAAGCAATAA
AATTTTATAAAAAATTTTTTAAAAAAATGAAAGAAAGAAAAGAAATCTGACAGCTAATCAAACCTATTGA
CTCAGAAATCTAAAGAGTCATTGTCATGGAATGGTATTCAGAGTAATACTAGTGGAAAGACTGAAATGAA
GAAGTCTCAACTAGAAGCTCTTCTCTCCCAGATATTAGTGTCAGACACAAACTGCACTATAGGTATCCAA
AGCATGGAGGCATTTACACTGAGCCCCAACAAGGCTATTCACTGCTACATATGCAGTTGGAACCCAGGGT
CAGATCATGTATAGTCTTTGGTTTGTGGTTTAGTACCTGGAGGATCTGGTTGACTGGCAGTTTTTCTTTT
GAAGTTGCAAGTTCCTTCAGCTTCTTCAGTCCTTCCTTTCATTCCTCCAAAGGATCGTCTCTCTGTTTCA
CATGCTCTGGCTGTCTCTCTCAGGAGGGATCTATATACAGTTCCTGCCAGCATGCACTTCTTAGCATCAT
CAATCTTATCAAGTTTGGAATATATATATATATATATATATATATATATGTATATATATATATATATATA
TATATATTATATATGTGTGTGTGTGTGTGTGTGTGTGTGTGTGTATGAATGTGTGTGCCACATGAGCAGT
AGACTCTGAATGGCCATTCCTTCTGTATCCTAAAAGCAATGTCACCCTACTCCTATTATGGATATTTTAA
GGAAGGAGTGAATTATCTGTATTTTGGCCCTCCTTCTTGAGTTTCATGCGGTCTGTGCATTGTATGTTAG
GTAATTTGAGCATTTGGGCGAAAATCGACCTATCAATGAGTGCATACTTTTTGTGTTTTTCTGTGATTGG
GAAACATCATTCAGGATGATATTTTCTAGGTCCATCCATTTGACTATGGATTTCATGTACTCATTGTTTG
TGATAGCTAAGTAGTATTACTTTGTGTAAATATATGTCGTTTTCTGTATCCATTCCTCTGGTGAAGGGCA
TCTGGGTTCTTTCCAGCTTCTGAATATTATGAATATTATGAATAAGGCTAATATGAACATAGTGTAACAT
GTGTGTTTGTTGTACGTTGAAGCATCTTTTGGGTATATACCCAGGGGAGGTATATCTGGGTCCTCAGGCA
GTGCAATGTCCAGTTTTTGAGGAAATTCATGACAGATTTTCAGAGAGTTTGTACCAGTTTGCAATCCCAA
CAACAATGGAGGAGTGTTCCTCTTTCTCCACATCCTCTCCAGCATCTACTATAATCTGAGTTTTTGATCT
TAGCAATTCTGACTGAAGTGAGGTGGAATCCCAGGGTTGTTTTGATTTGCATTTACCTGATGACTAAGTA
TGTTGTACATAACAGAAAACATTTTAAGAAATGATGCTACCCTAACGGTTGCTCTGGATATAGCTGAGTG
CCAATTGATCCATTTCTAACTCTTTCTTAAAAGTTCAAGTCCAAGTGCATCAAGGAAATCTATATAAAAT
CATATACACTGAAACCAACAGAAGGGAAAGTGTCCGAAAGTGCCTAAAACACATTTGCACAGGAGAAAAT
TTTTAGAACCAAATACCAAAGGTTCAGGATCTATGATCACCAGTCAATATATGAAAACTCGTCAATGTCA
AAATTTTCTTTAAAGCAAAGTAAACTGCCAATAAGACAAAACAGAAATCTACACATTTGGAAAAGACTTT
AAACAACCCTATATCTGGTAGAGTGCCATAATAAAACATATAGAAATAATTCAGAAAGGTAAATTCCCAC
ACAACCAAGTAACCCAACTTTTAAACTGGATTAGAAGGCTATACCAAGTATTTTCAACTGAGGAATCTCA
GTAGCTGAGAGACACATCAAGAAATGATCAACATCCTTAGTTATCAGAAAAATGCAAACTGCAATGAACT
TTGAGTCTACATTACACCAGTGTGACTAAGACAAAAATCTAATGCAGTAGCAGAGTATGCTAGGGTGTAG
AGAAAGTGGAACACTCCTCCACTGCTGGTGGGATTGGTATCTTTATAGCCACTTTGGATATCAAAGTGGA
GGTTCAGAGAATGTTGCAAATACCATTGCCTGAAGACCCAGCTTTACCACTCACTTCAATGCAAATACTC
AAAGATGATCCACATATAACAGTGACATGTGGTTGAACATGTTCATGACAGCCTTACTTACATTAATCAA
ATGCTGGCAATAATCGTGACATACATCAACTCAACTTAGGAATATATACAGAAATTGTGCTATATTTAAA
CAAAGAAATACTACTCAGGTTTTTAAAATTAGGAAACCAAGAACTCTGTAGGCAAAGGGATGGACCTGGA
AATTAGTGAATTACAGAGATCAAAAGGACATAACATGGGATGTACTTAGTGAGAAGTGGATGATAGCCCC
AAAGATCAGTATACCCAATACACAAATCATTTATCACATGGAGTGTAACATGTTAGAAGGCCAAACTGTG
GATTCTTGCAACCCACTTATAAGAGAGAACAAAAAGATAATGGAAGACAGAGGAATGGAGGGACCTTGCT
AGAAGTAGAGAAGGATGGACAAAATAAGGAAAGTAGAAACAATATAAAGAGAAAAGAGAGAAATCTAGAG
GAAAATTGGGATAAATAAAAATAAGCATTAGTGGTGGGTGTTGAACTTGGGTATCCCAAGGAAAGTCACA
GATGCCAGGTATGCAAGAGGGTCCCATAAATTTAGTGGGATGGTGGTAGTTGAAATACTAAGCACCAAAG
AGATAGAACCACAAGAGTCTGCCTCCTGTAGCTAGACATGCCCACCCGTGAAGAGCAGGTGATGCCCACA
CAGTTCAAAATCTTTAACCTATAAATGTCCAAAGTCTAAAAAAATTCAAAGACAAAAAAAGGAGCAGAGA
CTGAAGGAAAGGCAATCCAGAGACCACCCGACCATAAGAACAATTTCATCCACAGACTCCAAATCCTCAG
ACTTTTCCTGATGTCAAGTTGTGCTTGCAGATAAGATCCTAATATGTCTGTCCTCTGAGGAACTCTGTCA
TCACCTGGTGGTGACAGATTCACATACAGATAACCACTTAACAGAAACTGAGAGCCAGAAAAGAATGGTT
AGGGCATTGCCTGAGGATCTGAAGGGGATTGGAACCTAATAAGAAGAACAACACTATCAATTACGTTTAC
CCTCCAGAGGCTCAGGAAATTTACCACAAACTAGTGTATTCTTGGGCCAGGCCATGGCTTCTGCTACATA
GATCATAGAGCATATGGAGAAGACAACTGTCTCTTCTTCCATCTCTAGGAAGGGAGTCAGTTGGTCCTGT
GGAGACGTCATATCCCAGAGAAGGGGGATGGTAGAGGACTAAAGTGGAAGTGGGTATATAGATGGGGAGC
ACCATCTTAGAGTGAAAGAGGTTCTTAATGGATTGGGTGATACAAGGAGGAAAGACAAATTGGGGAAATG
ACGTTTGAAATGTAAACAAATGAATAGATTATTGTAACAAACGAATAATATAATACATTTATGTTTCCAA
CAAAGACATTCACATCTCACTCCTTAAGGACTATATAGTCATTATCTGTACTACAGGTTTACTGAAAGCT
GAAATCTATAATTTTTGAGATTTACTTATTATTGAAAATTTACATAGATAAACCCAATCAATATTTTATC
TTCTGTCCCTGTACCTATTGTTATTAACTTTGAAAAAAAATTAAAAAAATGTGTTTCTACTCCATTAGGT
TTCCATTCTATGACTCAAATTTCTCTCACTTTTAGCTGTACAGCTCTATATTTCCTCCATTGTCGCCCTC
TTCCCTGTCTCTTCACATTTGACATTCCTGTTCCTGACAGTGTCCCTCAGTAATTCATAATTGCACTTGT
ACTTCCCAAAATGAGGACAACGGACACTAAACTGATCATACAGATACACAGTTTGCTGAATTAACATACA
GATTAAGTGAATAAGTATCCCATTTTCCCTTTTTCATCTGGGTTAAGTCATCTATGATGACTTTCACAAG
ACCCATTCACGGTCCTGAAAATTACATGCTTTCCTTTTCTAGTCTGTCAATGCACCATATTTTCCTTATT
CATTCATTTGTTAAAGAACAACATGAATAGCTCCAAATTATCAAGGGTCTCTATAATAGAATAAATCATC
ATTTGGATATATATCCTCAAGTTATATCTTTAGGTGTATCCGTTTCTACATTCATGAAGAAACATCGTAC
TGATTTCTAAAGTTGCTGTAGAAGTTTGCATTTCCAAAAGGAGAATAGCAATATTCTCCTCTCTCAATAA
CACAGTAAAGATAAGTTGGCTCATGTGTTATTAAACTAAGATTTCTGAAAGGGATGAAAAAAATTCATAA
AAATTTTGATTTGCATTTCTGTAATGTATAAGGATTCAATTCAATTGTGAATATTTTGTTTAGATATGTA
CACAATTACTTATTTTTTCTGTATGTAGAGTGTCTTTACATTATGATTTATAGAAGCCCATTTTTGAACG
TGTACATGGAAACAACGCTTACTATTTTTGAAAATAGTCACTTTAAATTTACTAAGGTCAAATCATATAA
TGTGCTCTCACTAAACTCACAGAATTGGCAGATCTGTTGTAACTAACATAATTCATTAAGGTCACTTTGT
GAAACATCCCTCTATAATGAAACATTCTCTATGTACATAATATTGAGTAATATATTTAATTGTTTTATTG
TTTTGAGAATATCCACCAAAGTATTTTGATAATAATTTTCCCATTTAGTTTACCCACATCACTATATTTC
TTTGAATCCTACCTTTGTATTCCTTCTACATTAAAATACTGTTTAATATCCCCATGATGATCCCTTACAA
AAATTGTTCAACCCTCCAACAGAAGACACTAACTGTCCACAGTGTGTCAGTTAGGAGTAACAGCTTTCAG
GCATTTACACTGCATTCTGCACTGTTGACTGTCTTGAAGCTATGCAGGGAACCACAGCTGCTATGTTTCA
TGAGGTCAGCACTCTGTGTTTCCTGAAGACACGATTTCCCTGTGATCACCCCCACATTTTGGGCGCCTAC
AGTCTCTTTACACCTTGTTTCAGGGTGGGCTTTGAGCCTTGTGGAAGGGGTATAGCATGTATATCCAACT
CATCATGGCTGAAATCAATAAAATGAGGACAACAATATAGTGAATGAAAGGAAGTGTTCATTGGTGGAAT
GTATTAACAAGATTGTCATTACCTCTGGCCAAGTTAGTTAAAGAAAGGGTAGAATTAACAAACTTAAAGA
GAAGAGAGGAGAGGTGGAGAAAAAACTTTTTATATTATAGTCCGAAATCTAGATTAATTTTTAAACCATT
AATGATTTACTAGATGTATTGCATACACCAGTATTAAATCACCTCAATATGCATAATTTAAACAGCACCA
TACTGAACAATGACACAGAGTCGGGCCTTAATATCTCCCTCCTAAAATATCATAGGACCACATGTATTCA
GTTAAAAATTTGATTATACATTTAAAGAGAATTGAATTTCTTAGACGATTCCATAAAGTAGACAAAAGGA
TTGAATACATTAAATTTCTATTTTGAATCTGGTATTATCCAACAGTTGACAGAGAAAAAAAGAGAGAGTG
AGGCAGGGGGAAAATGAGGTAAACAGAAAGGTACAGAGAGAGGGAGAAAGAATTACAGACGACCCATAGA
AAGAGAGGAAGACTGAGTATTACAGACTAATTTACACCGATACACACATATTCTCAATAAAATTTTTGTG
AACAGATTCAAAACGACATTAAAAATAATGTTCAAGCTTTCCTAAAATAACAGACATACAAGTCTGACAT
TTAACACATACGCACACACACACACACACACACATATATATATATATATATATATATATATATATATATA
TATATATACATATATATATATATATACACATACATACATACATATATACACATACATACATACATATATA
TACACATACATACATACATACATATATATATACATATATATATATATATATATATATATATATATATATA
TATGTATATATATTCTTGTGGTAGGATGTTGCATCTTTATCCCAGAACTTTAATCAAGATCTATTCTTTA
TTGTTATTTTTTTAGTCATCTGCAGATACATCTTTTTTAGCAATGAATCCTTCTCACTGGAGACCAGAGA
AGAGACGTGCAGTTCCATGGTTAATACACGTCATTGTAAGACGTCAAATCTAAATGTAAAAGTGTGAATG
GAACAAATATTTTTGGACAGTGTTCTGCATGCAACTTCTTTCATAGACAGTCTTTGAAGGAGAGCTCTGT
AATTTTGCATTTCATATTTGAGTTTTCTGGGACTCTGACTAGAATGTACTCACAACTGTTTGGGATTATC
TTGGCAATTAACCAGTTCGTGAACAGAGCTGAATTCTTCATATGGTCTGCTGTCTCTGTTAATATTGCTA
CAGTGAGGAAAATCTCTGCTAAAGCTCTTCATCTGTTTTCAGACAGCATCCTCATACAAGTGTGGACTTC
TGTGGGTTGTGGTAGGGAAAGTTTGAGAGCTGTAAATGCAGAAGTACATGTATGAGGAGGGAAAGGCCAG
TGTGTTGATCATAAACAACTTCACAACATTCATTGTTTTAATAATCATTAGGAAGTGGACGTCTGCAAAA
TCACCTCAGCAGATTAGCATGTTAGAAAAACAGTAACTGATTCACAGGAGATTTAGATCCACTGGATTGT
TAAATATGGGCTTAGAGGTAGAGACATATCAGCACATGAAGAATGGATAGTCAATCCTGTGTGATCTGTT
AAGCTTCCCTACCCAATGGTTGCAGGCAAACAGCATCAGACTTTAGCACTGAGTAATAGAATAAAACCAA
TTTATTGAGAATCCCAATCATAAGAAAATAGTGACATCCTCCATGATGCACATCATCTCTCAGGTTAACT
GGCATCAGCGTGATGGAATGTTTGCTGTCAGCATGGGTTTTTCCTGCCACCCCTTTCATAACTGCAGAGC
TCCAATCTGCTTTAGTTAAGTCATCAGCTCCCCATTCTGTTCGAGGGAGATTAGATCACTGCATCTGTCT
ATGCAGTTTTTCTTTACCTATGAAGACCCAAGGAACTATTCTCACTCCAGTGAGCTGCTGTACGTAATCT
TGAATCGCATTGGTGTTGTTAGTGGCTGTGATGTCTACAAATTCCAGAAGACCAAGTTTCAAAGGGAGTT
GATTGAGGATTTCTTTGGTATTTTTGCATCACTAAATGTGGGCTCGATGAACAGGAACATCTTCCCTGAT
TGGGTCTTGCAGTTCCCATACTCTTGAACCGTGCTGTGAATTGCATGTATGTGTTATATAGCACTTACAT
CAAATGAAACATTTATTTATAAAGAAATAATAGCAATAATAATGGCAAAGATAATAATCTGAACCAAACA
ACTATCCCCAATAGTCACCAAATACAGAATCAAGGCCAACAACATAAAAACTAAGTATAAAAAATGTTTT
TAAAATCATGGAATTCATTATCTCTTCTATGTGGTTTCCACTGAGATGATATTTCATGAAACCAGAGACA
AATTACGTCTGATTTTCCTGATTTTCATTTCTAATCCATTGGTGAGGGTTTTCATTTCCTGAAAATCATT
AGAGCAATACTGTTGATTTTCTCATTAATTTTTTCTATGTGATCAATCTTAAATTACTATACTTTAGGAA
TAGCTAAATATATGACCGAAAGGATACAGTATGGATACCTTTTCCATGATGAAATTGGTATACAGAGTAG
GCCACACTAGACACATCGAAAGGCCATTTCACACATGTACCTCTGGCTTGCTGGGAACAATTGTGAATCT
CAAGACCCTGCAAATTTCAGTGATCTATATCTGCATATGGTGTCTGGGACTACAGGATGCAACACTACAC
AAGAAAAAACTTGTTTCTTATGAGTTGAAAAACACATTTTATTCTGAAAAATATATATTAATTTTTTTCA
AAAAGGGCTTAAATGATACAATCATAATGTAATGTGCATGACATTAACAGAACTGCAAATTCACCAAAAG
AACAAAAATTTATAAAGAATGAATAACAAAACTTCCAACCAAACCAACATTACTAATACTTGAAGCAAAC
AAAACTCAAAACAGAAACAAAACACACTAATTAAGCTAAGCAGAATTCTCTTGCTGAAGGTTTAGCACCA
CAGTCGTACTCTGTGGCTGGCCTTGGGAACAGAGTGGAAAGGCAGTAAGTCAACTATTGTAATACATTTT
AAAAGGTGAATCTGGCTATGCCTTTTTGGAGCCTTTACAGGTGACGGTCTTCTAAAGCTAATATGAGACT
TTTACAAAATTTGATTTCTAGAATTTGAATTTCTCTTTACTGATTTCCAATAATCAACTTGAAAATCCCC
CATAACAAGAACAAATTAATCCTCTGAGACTCCTACTGGATGCTCAGAAGCTCTTGATTTGCTTCATCAT
TTCTTTGAAACCCTCCCATGTTCATGTTCGGCATGAAGGGAATTCCAATGTCTGAATGGAAAATCACTTC
CCTTTCCTACCTAGGTTACATCATTTACTTAGCTCAAATGTTTACACTCCTAAGGAGATAAACATTCCAA
AAATTCATCCTCTCATATGTTCCACTAAATTTATAGCATATAATTTCAACCATTCAAAGTCATCCTCATG
CACATTTCCTGAAACCCTTAGCTTTCTTCATTTTATTAACAGGTTCTGTCCCCAGTAGTCCTTGTTTACA
TGCAATGTTTGTCTTTTGCTTTGAACCAGCTGCTCAGACTTAGGTACAGGAACTTACCCAAGCACAAGTT
TTTCCCTTTTGAATTAAACTGTTGCCAATGTGCTTTCTTAGATTTTCCAACTTGAAGAATTTTCCAAGCT
CTTACTGTCCCTACAGAGTTATGTCTAGTAATGACCTGGTTCAATACTACAATCATGAGATCTGAGCAAC
TGCAGTTTCATAAAATCAAAATTGAAACACTACACATCCCTGAAATGCTGTTATCAAAGTGGGATTCCGT
TGTTACTGTTTTCAAGTCATCCCACTTAAACTTTAAATGTAAGCATTACTCATGCACAGAATGCTTTCTC
AAGAAAGGAGGAGGAATTCTAAATTTTTCATTGAGTTTGAGTTTAACTTACTTGAGGAGAATACACTTCA
TATCTTGTATAAATCCAGCATGCCCCACACAGCACAAAGTAAGTCAATTGTTTGTGGGTTTTGTGTGTGT
GTGTGTGTGTGTGTGTGTGTTTGTGTGTGTGTGTTTGTGTGTGAGTGTGTGTGTGTGTGTGTGTGTGTGT
GTGTTTCTAGTGTCTAGGTCACTCCACAGTAAAACATGCTACGTTTTGGAGAAGCACAGTTGTTCAATGA
TACCATGGCCTCCTTTGTTTTGCATGCCTCTTTAGCATATCTAATCACTTCAAATTGCACCATTTACCTA
TACCTCAGGGGCAGAGACTAAATTCATAATATCCACCAATCTCAAAAGGGGTTAAGAACTGATTGATACA
TAATTTTTGGGTCTTTAGATTCAAATTTTGTCCCAAAACTCATTAAGTATTTATTGTCCTCAAAACTCAA
ATCTAAGTGGTATTTTGGACTTTTGAGTTTCATGCCCAAACCTCATCCACTACATGCACTCCCTCAACTG
TTGACAAGTTCCAGGTATGCTTTCTGAATGTCATGTTTGCTGTGACTACCTAATTATTCAGACATGTGAT
ATGCAAGTGAATTCTAATATAGATCTCTTAATAATCAATGGTTCTGATCAGAATCTGTGAAGTGAGGAAT
CAATCTCTTTGTGCTAAATGTAGGTTGCAAACTGCCTCTGAATAATTTTTGAATAGCATCTGGTATATAT
GCATGTGCTTTTTAGGTGGTTTTTCTTTATCTATTAACACTCCACATAACCATAGCATCAGATAATTTTA
AGTTTCCACGTGAAGTGATTTCTTGTCCATCCTGGCTTAGTATTGTGTGGGGATATTTAGACAATGTGTG
TAGCCCTACCGAATTCTTCTTGATATATTATCTTCTACAGATGGTGTATTATCTACAACCTTTGATACAC
AGCCTTTGATACACCTTCCTTCACTTGTGTAAAAAAAATATTTACAGCAGACGGATCCTGTAATGTTTTG
GATACTACGTGATTCCCTTACCTGATATAAGTATATGCATGCTTATAAAGGCCCAAACAGATCCATTGAG
AGATGCCCCGAATTAAAATGTTAACTACTTCTCAGATGTGCTCTGTGTATACAGTCTGAGAAACAGTCAC
TGCAGTTCAGGTGTGGACCTGATGTATAGTCAGCCATTTTCCCACTTAAAAAAACAAAACAAAACAAATT
ACTAAGGCAAGGATTGAGAGAATGCTTTTATCTATGTAGAACATTAAATTCAGCCTCACATACAAATGTG
TGAGGCGAATAAATTTCAACCCAGTACTTCAGAAGGAATAATATACTTTTTTGTATGGTATCTCCGGATT
AGAGTATGATGTCAATACAGTCTTCCGTGACAGATTTTCAAGCACATATGAATATCTGAAGACTCCAGGA
GAGTAACTCTTGCTCAACAAAATAACCGTAATGTTATTTGTGACCCTGCCTGGGACCACTTCTTGCTGTG
TATCAGATATCTGACTCATTTTTAAGTCTTTTTTGTATCTCATGCTAATTTTTATGCTGCATGATCAGAG
GTTGGTATTAATTTGCCTCCCTGCTGAATTCACAGCTACAAGAAAGTGTTATTTATGAGAAGGGCTTGAT
ATTCTAGAATGTAGAATGTTATTGGCTGTGGCTTTCATTGGCTCCCTCCATTCTCTCAAGGTTCATATCA
GTGAAGAAACAGCATTCAGAAAGGGAAACACTATTGTTCTGACACAGGACAGAAAAAAATCCACGAAATT
TTCCTTGTATGGTATTAGAACACAGTGGACAGGAGATACAGTCAGCATAGTCAATGAAATGCTCCCCCTG
TATATCCAATGGACAAATGTTTACCCATCTGGTTTGGCTTGTTAGCCATGCTTGCTTAGCCTGCTCACCC
AGTTCCCAAGCTGTGAAGAGGAGACTTTGTTCTCAGCAAGGGATAAGGTGGTGGATCAACATCTTATTTT
TGCTCACTATTTCCCGTTCCTCCAAGGTAAGCAGATTCCTCCAAAAGGAGCTCCCATTTCCATAGTCTCC
CTTCTTCAGATATGAAGCTATGAGCCCAGACAACAAGAAAATCTCTGTAAACAAGACAAAGTAAAACTTT
TCTTTGTCTAGTGCTGGGGAGGATGGGCAGGTCTGTTGGTGTCTTCTTTACTGTAGGTTCTTCTTGAGAC
AGGAGAGGAGGAAGAGCTTTGGAGGAGGGTAAATCTTGATCCATTTAGAGTTGCACTATAATAATCATCT
TCTTCATCATCATCATCATCATCATCACCATCACCATCACCATCACCATCACCATCACCACCACCATCAC
TATCACCATCACCATCATCATCAAAAGTATTTTAGGCTGGTGAGATGATTCAGGTTTTAAGAGCACTAAC
TGTTTTTCCATAGTTCCTGAAGTTTAATTCCCAGCAAAATCATCGTAACAGACAACCATGTATAATGGCT
TCAAACTCCCACTTCTCTTGAGTCTGACATTTACAGAATATTCATACAAAACAAATAAAATAAATATTTA
AAATAAAAAATAAAACATTGTTAACTAAGTTTAAGTTAATGTGCTTCTGTAGCTGACCAGATTTCTGTGT
TCCTCTGAGGACAGAAAATACATTCTCTGTCTATTAAAATCCATGATGAGGGCTTACACATTACATGTTG
TATCCCAAGACAGTTATTCAAACCACAGCTTCTGCTTTTCTGAGAAATTAAATAGCTTCCTATCACACTC
CTATCCATACTTTATGTCCTGCCTCTGAGACGCATAACAAAATGAGTTTGTACATGAGGACATTACAGTT
GCATTTTCCTGTAGTGTGAGAAAACTGAGGTTAACACGGAGGTGTAAGGATAGTCAACAAAGAAGTGGTC
ATAATGACTAACTTCTCTGAAAATGCTGTTGGTTCAATGGTTCAGCATTCCTGGGAGTTTTCCAACTTCT
TCTGAAGCTCATTAGTCAATTTCAACAACTTCTTAATCTGTTATTGTTGCTCACTGATGGTGGACGGTTG
GGATGATGCCTACCCAGCAGACCCTGTAGAGAAACACAAGGGAACATGCATAGTAATGCCACAGACACAA
GAGAGAAAATGCTAGTCCCTCAATGAAACATGAGGAAAGGGGAAGTCTACAGACACTTGGAAGCACTGAA
ATAGGAGGAAAGCTCTCTTCAAGCCGGATCTATTAGCAATTTTCTTTCTCCCAACCATGATCAGTAGATA
TATGCCTCACACCATTCTGCAGTCCCCATGGCCCTTAACAAAAAAAAATGGCCAAGACATGAAGAAATCT
AGGACATTGTCAATTCATATCTGATCGGATGCGAGTAAGTCCTGGAGTCCGTAGTGTTTAGGACCACCAA
GCCTTTATCATGTAAGTTCAAGACAAAGAGTAAGAGACCTTGATGCATGTCCAGGGGAGTATCCCTGTCT
CCATTCTTATCATAAAATTCCAATGGCATGTCCAGGGATCCACAGAAGATAAAATTCAATACTCTACTCT
GAGAGTCAAAGCTTTTATCACTGTGGCACGTTTAGTAATTCCTCCTCATTCCAAATGAAATTAAGGAACA
CATAGTAAACCAGATGCATGCTTGAAAATTCCTGGCTCTCTGCCAAAAAAATTATCAGATATTCCTGAAA
CTGGTTCTCTTCTTTAGGAATCCAGAGCCTTCAGTACGTAAGTCCTACTCCTAGAAGGCCTGAACCAGGA
CCACTCCTCTTGGATGCTCCTCAGGACCAGCACACAGCTCTCACTGACCCTTTTCCACCAGATAATTTAT
GTTTTTCCTTCTATAATAAGAAAGTATCTTAATTTCTTCTTCCTCTCTCTTTTGTCTCTCCATGCTCTTC
GTTTTCTCTGTAAATAGCTTGATCATCCAGAAAAACATTACTGTTGGTAAACCAATAAGCACTAACTAAA
TGCCACAAGGGAAGTTTCTGTTTCCATACTACTAGTGACATCACAGAGAATACCATGGAAATTCCAGCAT
ACATTAGAGTATCCAGAAGAGAGTCCCCTTCAACAGCACATAACTACCCATTAACTAGATCTTATCCAAA
TAAACAAGCCAAGTTGCCCTTTCCCGGATCTTTGCCTGAGACACAAGTAAAGACTTTCTATCACTATCCC
TTCTAACCCAGAGATATCACTGATCCATTGTATTTTTTTTACCACCTTCATGCATGAATAGTGAAGACTC
AATTTTCAAACACAACCCACAAATGGTCCTCCCCACCTTAGGTAGCACACTCACAATGACAAAGAAGAAA
ATAAACTGAGATCCTAATTCAGAATACTTGTCTGTGATGCATTGATTCGACACATTTAATCCATCCTGGG
GACATATTCTGTAGCTAAATGTCCAATTTCTCCAAATTCTTCATCTATTCCTCCTGCTTAGTAATATTGG
AGGGTTGGGATGATGTCTTCCCAGTAGGGTAGGCACATAGATAAACACAATTAAGCAAAGACTTGGGGAA
GATCCAAAGACTAAAACAGTTCGGATAGGGGAGTGAAGAATACAGAAAACACATAAATTCTGATAAAAAA
CTTCCCTCAGAGACTCAAAAATTACTTATTTTAGCCATGAGGCTGGTTGTGATGTGATCAGTGTACACAG
ATCTCGCTAAAGGTGCATTGATTAACACAGGTATAATTTGAGTCATCAAAACAAACACTCAGAGAAAGCA
TGATGGGTCAATCTTGGAATGAGCAATTAAGAAGCCAAACTGAAGTATAGAGAGGTATCATGTGGAAGAA
AGAGACAGACAGAGACAAAGACAAAGACAGACAGACAGATACAAACACAGACACAGACACACACACACAC
ACACACACACACACTCACACACACACACACAAAACAAAGCAGCAGACATAGGGAATACACTGTTGTAGAT
CATTGGTAAGGAGATTCTGCCAGGGAAGAAAAATCAAATTCTTCCTTTGGGTGCCACATGTGACAACTTC
TATACTCCTGAAAGGCAGGCACTACTACATTTAAGTACAACATCCACTAGGAAAATACAGACAGGGAAGT
GTAAAATAAGGGAAGAGACTAGGAATTATTAAATGATGCATGTTTATTAAAGCCCCATGTTACCTTTCTC
CTAATGCTGGATGCCCCTGTAAAGAGAAGCCAGTCCATGGTCATCCTGGCATGCATTTCTTTGATCTCTG
AAAATTTTCCTTCCATACATGGTCCTTGGACCCTAGGCTTGTTGGTAGTTTATGAATATTCTACATCTTC
TCAGTTGTTAAATTCTAGTCTAGTAGATCAGGACATCAATTCTATTTTTAATTGTGGTTCTCTAGTAGAC
AGCAAGTTCAGATCACACTTGGGTTTATGAGAGAAGCAAGTGCATAAACTGACATGAAATATGTTATCAT
TATTAAATATTGTTGTAGGAAAGCTGAAAAATAGGTGAGAGAGGAAGACGGACAGAGAAAAGAGATGAGA
CAGAGAAATATAGAAAGACACAAACAGAGAGCGAGAGTGAAAGAATACTATACCTTGTGTATATGAAGTC
AGAAAATATTTTGTGAATCTAGAAGACAAGGTATAAATGACTATCTGTAAATCCCTGTAACTAAGAAAGA
ATCCTGGAGTCTGTTGTTCTATTCAGATTTCATACAGATTGGCGTATGCCAATGGGATACACTAAACTTC
CATTAGCAAATACTTAGACTGGATAATGCAGTTATGGTGGTCCAGAAAAAAGCACAGATTTGTCCCCTCT
GTCTGCCTCTCATTACTCTGATCTCACATGTCACAGGAGGCTGAATGGTCTTCCACATACCCTGAGATGC
AGCTCACAAGGGACAAAATCTATCTTCAATGGTGCTTCATCTGAGCCTACCCTTGGATTGTGGATGGTAC
TCAAGAAGCTAACTGACAGATTACACTTTGCCTACCTGGGTGTCAAAGTTCAGACATGAGACTCCCACTC
TGTGATTCTCAAAACTTCCATGTTTCCATTGGATGGGCAGTGTCACAAATGGCCTGATACTGTCTTGTCA
AACCTCTCATATGCTTCATGTGACCAAGTTGTTGGCCACTATCAGCTAATTCACAGATCAACAGGATGCA
ACTGTGCTTCAGAGCCTTCATGTCTGGCCACAGAAGCTGAGAGAAAAATGTCATAGTTAACAGTGATAAT
GTAGCCATGTCAGGGCATTTCCTCCACGTTTCACTTTCAAGTGTATTATTTTATTGTAGATTATGCTACT
CTTTCTAGAAGGTCATGTTGTGGGAGAACATTTGGATGCTTCCCCATCCACAGTTCATAGATTTCTTACA
TAGACTCCTTTCAGTGACAAGGTTTCTGTAAACTTGTATACAAACTAACCATGTAAGCACACAAGCATTA
ATTACTAAGCCTCAATTATCTCCTCAGAATGATGTCCATTAAAAGGCTATCTAAAATAATTTTGTTTCAT
TTAAATATTAGGTACTGGACTTTACCCAAGCACAAGTTTCTCCATTTTGAATTTAGCTGTTGCCTAAATG
GTTTCTTAGGTTTTTCAACTTGAAGAATTGTTGAACCTCTGATTGTCCCTACAGAGTTATGTCCTTCAAT
CATGAGAACTGAGCAACTGTGTCCATAAAATCAAATTGATTCACTAGACATCTCTAAAATGCTTGTTTAA
AGTCAGATTCAGTTGTTTTTTTTTTAAGTCATCCTTCTTAAACATTGAAATGTAACCATTACTCATGTAC
AGAATGCTTTCTCAAGAAAGGAAGAGGAATTCTAAATTTTTCATTGACTTTGGGTGTAACTTACTTGTGG
AGCACGCACCTGATATCTTGGATAAATCCAGCGTGCCACACACAGAACAAAGCGAGTCAATTATTTGTAG
TTTTTTTTTGTGTGTGTGTGTGTGTGTGTGTGTGTGTTTGTGTGTGTGTGTGTGTGTGTGTGTGTGTGTG
TGTAGGTCACTCCACATTAACTCGTGCTACATGTTTGAGAAGCACACTTGTTCAAAGATAGCATGAACTT
CTTTCTTTTGTATGCCTCTTTAACATATCTAATCACTTCAAATTATACCAGTTATTGATATCTCTGGGGT
ACAGATTAAATTCATAATATCCACCATTAATCTCTCCTTAGGGACTCAGAGCTGAATGATAAATATTTTT
TGGAGTATTTAGATTCGAATTTTGCCCGAAAATCATCAAGATTTATTGTTCTGTAAATGCTAATCCAGCT
GTTATTTTGGACATTTGAGATTCATGTCCAGACTTCATCAGCTAAATGCACTCCCTTTACTGTTGGCAAG
TTCAGGATATGCTTCGTGAATGTCATGTTTGCTGTGACTACCTAGTTATACTGTCATGTGATACACAAGT
GAGTTCTAATATAGTTTTCCTAATACTCAATGCTTCTGATCAGAATATGTGAATTGGGGAATCAATCCCT
CTGTGCTAAATATAGGTTGTGAAAAGCCTCTGGATAAATTTTGAATAGCATCTTGAATATATGCATGTGC
TTTTTAGGTGGTTTTTAATTATGTATTAACAGTCCACATACAATAACATCAGATTATTGTAAGTTTCAAC
GTTAAGTGATTTCTTGTCCCTCCTGGCTGAGAATTGTGTGGGGTTACTTAGATCAATCTGTGTAGCCATA
AGGAATTCTTCTTGATATATTATCATCTAGTGATGGTGTAATATCTATAACCCATGATACACAGCCATTG
ATACACAGTCCTTGACCTGTGTAAAAGAAAAATATTTACAGAAGTCTGATCCTGTAATGTTTTGGCTACT
ACATGATTCCCTTAGCTACAATATGTCTATGCATGCTTATTCAGGCCCAAGTGATCATGGGGAGACAAAC
CTGGCTAAAAATGTCAACTACAACTCAGATGTCTTCTACACATACAGTCTCAGGTACAGTCACTGCAGTT
CAGGTGTGAAACTGCAGAATACTCAGCCATTTTCCAAATTAAAAAAAAAAACAAATTGCTGAGACAAGGA
TTGAGGGAATGCTTTCATCTATGTAGAACATTAATTTCAGCCTCACGTACAAATGTGTGATGTGAAGAAG
ATTCAACACTGTACTGCAGAAGGAATACTATACTTTTGGGTATGGTCTCTCTAAACTAGTGTATGATATC
AATACAGTCTTCTGTGACAGATTTTCAAGCACATCTGTACATCTGAGGAATCCAATAGAGTATCTGTGGC
TCAAGCAAATACACTTCATGTCATTTGTGACCCTCACTGGGACCACTTAGTATTAGGTGACAGAGTTCTG
ACTAATTTTTAAGTCTTTTTTTGTATCTCATGATAATTTTTGATGCTTTCTTTCCATCATTGTATAGTTA
GTCAAAAGGCCTGTGTACCTGATATCAGCTTAATTATCAGATGTTGGTTGCAATTTTCCCTCCTGCTAAA
TTTACAGCTACAAAGAAGTGTTTCTTATTAGAAGGCCTTGATTTCTACAATGTAGCATGTTGTTGTCCAT
TGTTTTCTCTAGCACCCTCAGTTCCCTCAAGGGTCCTATCAGTGAAGAAATGCATTGAGAATGAGAATGT
TTGTGGGACCCGGGTAGACAAAATGAATCAAAGTTTCCTTGAATGTGATAAGAACTTAGTGGACAAGGGA
TATATTCATCTTAGTCAATGAAATTCTCCCCCTATATACCCAATGGACAAACATTTACCCACATGTATTG
GCTTGTTAGACATGCCTGCTTAGCCTGCTTACCAAGTTACCAGGCTGTGAAGAGTAGACTTTGTTCTCAG
CAAGGGATTAGGTGGTGGATCAATCCTTGTTCACTATTTCCAACTCCTCCAAGGTAAGGAAATTCCTCCA
AAAGCAGATCCACTTTGCGTAGTCTACCAGATTTCAAGTATCAAGCTATGAGCCCAGTCAACAGAAAATC
TACATAGTTCAGAAAAAGTAAAATTTTTCTTCATTTAGTGCTGGGGTCAAGGGGCAGCTATAATTGTGTC
TTTCTTTTTTGTAGGTTCTTCTTGAGACAGGGTAGTGGGAAGAGCATTGGAGGAGGGTAAGTCTTGATCT
GTTTATAGTTGCAGAATAATAATAATAATAATAATAATAATAATAATAATAATAATAATAATCAAATGTC
GTTTATGCTGGTTAGGTTATTCAGCATTTAAGAGCAGTGACTGTTTTTCAAAGGTCCTGAGTTCAATTCC
CATTAAACACATCATGGCATGCAACCATCTAAGATGGCATCTGATGCCTTCTTCTGGTGAGTCTGACCGA
TACAGTATATTTACAAAAATCAAATAATTTAAATCTCTTAAATAAATGAATAAACAAACAAACAAACAAA
CAAATAAATAAATAAATAAATAAAAGTTCACTTATCTAAGTCTCAGTTACTGTGCTACTCTAGCTGCCCA
GCTTTCCCTGTTCCTCTGAGGACAGAAAATGCATTCTCTAGCTATTCAAATCCTGGAAGAGAGATCACTA
ATTACTTGCTGAAACCAAGGAATGTTATTCAAACTATAGCTTCTGTTGTTCTGAGAAATGAAATAGCTTC
CCGTCACACTCCTATCCTGACTTCATTTCTTCCACTGAGAGTCACATAAGAAATTTAGTTTGTGCATGAG
GAGGTTGGAGTTCCAGTTTCTTTGTATGTGAGAAAACTGGGGTTAACACAGAGAGGTCAAGACAGTCAAA
AAAGAAGTGGGCGTAATGGCTATCATTTACTCAAATCCTGTTGGTTCAATGAGTCAGTATCTCTGAGAGT
TTACCCAACTCACAGGTCTTCTTCTGGAGCTCAATAGTCAGGTTTCTCCAACTTCTTAATCTGCTCTGCT
TGCTCATTGATAATAGGAGGTTGGGATGTTGCCTTTCTAGCAGACCCTGTAGTAAAACACAAGGAAACCA
CAAGAGCAACAGCCCAGTCATAGGATAAAACATGCTGAGTCCCCAAAAAGAAGCATGAGGAAAGGGGAAA
TCTACAGATACTTTGAAGCACTGAAAGATGAGGAAAGCTCTCTTCAAGATCTATTAGCTACTCTCCTGCT
CCCAGCCATGATTGTTAGATATATACAGGTAAACCCTGGACTCCATAGTGCTTTGGATCACCAAGCCCTA
ATCATGTATGTTCAAAACAAATGATTCTGATATCTTTAAACATATCCAGGGGAGTATCACACTCTCTGTT
CTTGTCATAACATGTCAATGACATGTACAGGAGGCCTCTGAAGATTAAGTCCAATACTCTTCCCTGAGAG
TCAAAGTTTTTACCCCTGTGGCTCCTATTGGCTTTCTTTCTCACTGAGAGTGAAACTTAGGAATTCATAA
CAGACCCACTGCATGGTTGCCAATTGCTGGCTGTCTGCCAAACATTCATCAGATATTCTTGACTCTGGGT
CCCTTCTTTAAGAATCCAGAGGTTTCAGATCATTAGTCCTAATCCTAGAAGGCGTGACCCAAGCCCAACT
TCTCCAGGAAGCTCCTGAGCACCAGTCCAGAGCTTACTCTCTCTGGTTTACACCTGATCGTTTAATTTTT
TCACTTTTATAACAAGAAAAATGTCCTAATTTCGTCTTCTTCTCTCTCTTGTGCTCAATGCTCTCTGTTT
TCTTTGTAAATAGCTTGATCATCCTGAAAAACATGTCTCTGGGTAAACCAATAAATACTAACTAAATGCA
CGAGGGCAGCTTCTGTTTCCATAACATTAGTGACATCACAGAGAATACCATGGTAATTCCAGCATACAAT
AATGTATCCAGAGGAGGGTTCCCTTCAAGAGCACATAACAACCCATTAACTATATCGTCTTCAAATCAAA
AAGCCAAGCTGCCCTTTCCAGGAGCTTCATCTAAGACACAAGGGAAGACTTTTAATCAGTCTCCCTTCTA
AAGACAGAGATGTCACTGATTTATTGAATTCTTTCCCACCTTCATGTGTGGATATTAAATACTCAATTTT
CACACAAAGCCCCGAAATGGTTCTTTCCCACCTTAGGTAGCACACTCAAAATGATAAGGAAGAAAGGAAG
TTGAGAACTTAGGTCAGGATGACTGTCAATGAAGCAATGATTCCACACAGTTAATCCCTCTAAGGGTACA
TCTTCTGTAACTAAATAATCAGTTTCTTTAATTTCCTCATCCATTGCTCCTAATAAGTAATTATGGAGGG
TTGGGATGATGCCTTCATAGTAGACCAGATAAATAGATAAACACAAGTAAGCAAAGACATGGGGAAGATC
CAGAGTAGTACAGTTTGGGTGGGGGAATGAAATGTAAGGGAAAATTACATAAAATCAGTTAAAAACTTTG
CTCAGAGCCTTAAAAATAAAATATTTTAGCAATGTGGCTATTTGTGATGTGACCCGCTGTTCAGAGGTAT
GGCTACAGATGCATTGGTTAATGCAGGTGCAATTTGAGAGAGCAAAAGCAAACACTCACAGAACACATGA
TGGTTCAACCTTGGAATGAACAAGTAAGAAGTCAAACTGAACTATGGAGAGGTATCATGTGTAAGAAACA
GACAGACAGAGACAAAGACAGGCAGGCAGGCACACAGGCAGACAGACAGACAGACACACACACACACACA
CATACACACACACACACAAACAAAACATCAGTCATGGGGAAAAAGATGTTGTAGATCACTGATAAGGATG
TTCAACCAGGGAAGAAAAGTCAAATTCTTTTGTTGGGTGCCACATGTGACAACTTCTATATGCTTGAAAG
GGTGTCACTACTACGTTTATGTACAACATCCATTAGGAACATCCAGACAGGGAAGGGTAAAGTAAGGGAA
GAGACTAGGTATTCTTAAAATATACAAGTTTGTTAAAGCCCCATGTTACCTTTCTCCTCATGCTGGCAGT
CCCAGCAAAGAGAAGCCAGCCCATGGGCAGCCTGGCATGCATTTCTTGGATCTCTGTAAATTTTCCTTCC
ATACATGCTCCTTGGGCCCTAGGACTCTGGGAAGTTGTTGAATATTTTGCATCTTCCCATCTGTTTAAGT
TATAGTCCAGTAAGTTGGATATCAACTGTGTTTGTACTTGTACTTCTCCAGAGGACACCAAGTTCAGATG
ACAATGGGGTTTATGAGAGAAGCAAGTGCATAAACTGGCATGAAGTATGTTATCATTAGTAAAGACTGTT
GTAGGAAGGAGGAAAAATAGGAAGGAGATGCAGACAGAGAGAGAGAGATGAGACAGAGAGACAGAGAAAG
ACACATACAGAGGGAGAGAATGAAAGAATATGCCTTGTCAATATGAAGCCATAAAAGAATTTGTGACTCT
AGAAGACAAATTATGAAGGACTGCCTGTAAATTCTAGTAACTAAGAAAGAAGCCTGGGATCAGTTATGTT
ATTGAGACTTCATACAGATTGGCCTATACCAATGTGAGACACAAGACTTCCATGAGCAAATCCTTAGCCA
GGAAAATGCAGTTATGGTGGCCCAGAAAAACAAACACTGATTTGTCCCCTCTGTCTGCCTCTCATTACTC
TGATCTCTCTTGTCGCAAGAGGCTGAATGGTCTTCCACATACCCTGAGATACAGCTCACAATGAATAGCA
TCTATCTTCAATGGTGCTTCATCTGATCATACCCTTGGATTTTGGATGGTACTCAGGACTGAACTAACAG
GTTACACTTTGCCTAGCTGGGTGTCAAAGTTCAGACATGAGACTCACACTCTGTGATTTCCAACAATTCC
ATGTATCCATTGGGATGGCAATGTCACAATGGCCTGCTACTGTCTTCTCACTCCTTTCACATTCTTCATG
TGACCGAGTTGACAGGCACCTTGAGTTTATTCTCAGATCCTCAGGAGGCAAATTGGTCTCAGAGCCCTCA
TGTCTGGCCACACAACAAAGAGTAAAATATCACAGTTCACAATGATAATGCAGACATTCCAAGGTATTTC
CTCCAAGTTTTACTTTCAAGTTTATTCTCTTATTTTTGATTATACTACTCTTTCTAGAAAGTCATGATGT
GGGAGAGCATTTGGTTTCTGCCCCATCCGCAATTTACAGTTTTCTTACATAGACTTTTTTCAGTGACACA
CACACACACACACACACACACACACACACACACACACACACACATATATACCCATACACACAAATACACA
GAATGTAATAATAGAGATGTGAATGTTGAAGAAATTTAGGACAGTCGATTTATAATATAAGATGTGGAGG
GTTGCACTAAAATCTAAGCCCATAGGATGAAGGATGGGGAACAATTGTGAGTGGTGCTTTCCCCCCATTT
GGACATATGAACAATGAAGTATGAGACAGTAGATCTGCGTGGTCAAAGCCAAAGACCAGAAACATACACT
GTCAATTGAATGTGAATAGCTCATCTCTCTGATCTCTAGTGGAAGAGTTCATGTGTTTCACACACCTCTC
CTGAATCATACTTCATTGCACTCCAATGCTAGCACACTGAAGGTTATTCAAGAACATACCTGACAGGTGA
TCTTTTGACCTAGCTTCATATAGAGATGAAGCAAGAATGTCAGCATTCCCAGAACTCTGTTGACCAGGGG
GTGCTGATTTCCTCTGGATCCCTTAGCAATGCTTCAGAAATCCAAGGAGTCAGTCTCCTCAGGCCTACTC
ACAGCTGCACATGGTGTATTTTGGCTTCACAACACCACAGCCTGTAGTTACAGAAGCCTGGATGAAAACT
ATAAAGTACATCACCATACAGTTGCTGGGAAGATCATCAGAATCACTGATAGGTCTCTCTAGGAACATGA
CTGTAGATAGGCATGCCTTGCATGGATAGAACATGGTTTTTTAGTTCCCCCGATTACTCTACAGGACACA
TAGGGAATTCAGGAAGGAGCCAGTCCCTGTTCTAGTTCACTAACTCACAGTTCTTAGAAAATTGCCTGCC
AAAGGACACTGTCATTAGGACAAAACAGCAACCATCACATAGGGAAAGGCTCTATACCAATCCTACACCT
GATAGAGTGCTATAATTCAATAGATACAAAGAATTCAAGAAATTAAACTTCGGAGAGACAAATCACCCTG
TTAAAATTGGGTTCCAGAAATGAAGAAAGAATTCTCAACTGAGGAAAATCAAATATTTGAGAAGCATCTA
AAGAAATATTCATCATATTTAGCCATCAATGAAATGTAAATGAGAACAATCCTAAGATTCCACCTCACAC
ATGTAAGAATGGCTGAAATAAGAATCTCAGGAGACAGCAGATGTTGATTAGGATGTCAAGAAAGAGGAAA
GCTTCTTCTTTCTTGGTGGGATTACAAATCACTCTGGAAGTCAGTCTGGAGATTCCGCAGAAAATTGGAA
ATTGCACTACCTGAGGGCCCAGATTTACCTACTCCTGGGCATATAACCAAAAGATGCTCCAACATTCAAT
AAAGACACATGCTCAACTATGTTCATAGTGTAAGACCCCCTTATGGGAGACCCCACTCCAGTCGCAAGAT
GATACTGCCCCAAGAAATGTGAGAGACCGGCTCTTGATGTAACGTACACGAGGCAGTTTATTATCAGAGT
TCTGGGACGGCTCGTATCTCACACAGGAGACAGAGGAGTCGACACCAAGACTCGAAATTTAAGGCTTTTT
ATACGGGAAGGCAATGGGATGCAGCGTGTTTATACTGGATTGCTTGATTTATATATCAGCAAGGGAAATG
GGTGCAAGGTCTCATCAGCAAGCAGTACGTGTGGGCTGGAGAGTTCACAATGTAGGAGAGCGTCATATCT
TTATTTGCAGAACAGGGAATTTCGTAACTATTAACTATAGCGGAACAGGGAGTTTGCCCATTCGGATGAC
CCATGACTCAGCTGAGATGATGGCTGCTAGTTCCTGGAACAATCGCTTGACCTTGTGTTTAGGCTTGGCC
GGGCATGTCTCAGGCCAGTTCTGTCCTGTCTTCTTATCGGCTGTTTTTTTGTAGTTTTTATGAAGTTTTT
ATTTTAACTCCTTCAATAGCAGACTTATCAGTGATACCAGAAGCTTGAAGGAAACCTAATGGCATTCATC
AGAGGAATGGATACAGAAATGTGGTACTTCTGATAAATGTTGTATTATTCTGCTATCAAAAGCGATGATT
TCAAGAAATTCATAGACAAATGGATTGCACTAGAAAATATAATACTGACTGAGGAAAAACAGTCACAGAA
AAGCATACCTGGTATGAAATCACCGAAAGTGGATATTGGCACAAAAGATCAAATTACCCAAGATACAGAC
CACAGAAAACTGGACAACTAAGAAGGACACCAAAGATGTGCATGCTTTGCTCCTTTTTAAAAGGGGAACA
AAAATATCTATGAATTTAGAGAAGAAAGTGAAGAAGTCCCATTCAGAGCATTCCATACACATGGAAATTC
ATATATATATTTATCAGCCACCCAAACTAGATAAGAATGATGAACCTAAGAAGTGAATGCTACCAATATC
CGGATACAGATACTTCCTGAGACATACAGTTATGGCATGTCAAATACAGAAGTGCGTGCTAGTGGCAAAC
CAGTGAACTGAAAACGGAGCTCTTGGTGTTAGATTTTGAGAAAGGAATGCAAGATCTGAAGGGGCTTTCA
TCCCCATAACTATAGCAATGGGAATGAACCAGAACTTTCGGTTACTAAATCAGTATTAAAGGACTGTACA
TGCATAGACCTATGGCTTCAACTGCATATGTAGTAGAGGATGGCCTCGATGGGCACAAATGGAAGGAGAA
GTTCCGGGTCCAACCTAGGTTTGACTCCCAGTTCAAGGGAATATCAAGGTACAGTAAGAGGCATTATAGA
AGAAGGGTAAGGGTACCAGTTATGGCTCTTATGGACAGAAACTAGAAAGTGAAATGACATTTGGAATGTA
AATATAGAAATATCAATTTGTAAATGAAATACAATTTGCTTAAAAATAAAAAAAAATGAAAGAAATTAAA
GAAAAGAAAACTGCTAGCTAATCTCACCTATTGACTCAGAAATATAAAGCGTCAATCTCAGGGAATGGTA
GTCAGAGTAATACTAGTGAAAAGACTGTGATGATGAAGTCTCAACTTGGTAGCACTTCTCTCTTGCAGAT
ATCATTGTCAGAGACAAACTGTACCATAGGAATCCAAAGCATGGTGTTTACTCTGAGCTGAGGACACAAT
ACTTGTCTTTCCCTTCTTCCTTAGGACGTTTTTCTTCTGGGCAAAAAGAGTAAAAGCCATGACCTCACAG
GAAAACAATTCTGCCCTTCCCAACACCTGGATTATGGAATAAATAAATTAATGATATGAACTGTCTGACT
TCCTGGAACCATAACAAGCAGGGAAGTCCAGATGCTTCTGAGATGCTCCTGCTCCTGATTCCCATATGTG
GAAGATTCAGATCAAGGCTATCTCTTCAGCAAACCACCTCAACTCCTATCAAGGACTCACTGAGCTTTCC
CATGTCAACACATTTCTTCCTTTTTTATACCAAGATAGAAGGCCAGCTTCCTTCTCCCCTTCTGTGATGT
CTTTATCCTCTTGTTATCACTCGCAAATGGCTGTTTACTCTGAATTAGGGGACAGTTAGTAAACCCTAGA
GGTACTGAAGGAATATTTAAGAGGTAGTTACTTTCACGAGAACACTTGTGACATAAGAGAAGCTAGGGCT
CTCCAGGTTACAAAAGATTTTCCAGGGAGGACCTAATGATGATGTCACTGGAATTGCCATGGGCTACCTG
CTAAATATTCCTTCCTATGACCAGATTCAAAGGTGGCCTTTCCAGGTGTGTCTCCTGTGACACAGTGGAA
ACCTTTATGTACTACAACTCTCTAAAGCTAGAGACTTCTCTTTTGCTTCCTTACTGGTTACCTGATCTGA
ATGAAGAAAGTTAGTTAGGGGCTTGGCATGTGTAGAAAAGATCTAGGAGTATGTAGTGGAGAGAATTCTT
CTGGAGAATAATTCTATTCCCAGATCTAACCGTGTGATATACAGTTAATGTGGTAAGTTTTCTCTGTTTC
CCAATGGCCATTTTATACCAAACAGACCTTTAACTGAATCAATATTCTATTTCCTTTTCTTATTTTACAT
TTATTGACAGGGGACTTTATATATATTCCTGAATGTGTACTCAAAAATTCTGATTTCCAATTCCATTTTT
TGCAATGATTGTGGCAACAAAGGGGGCTCAGCTATAGAGCAAATGCAACAGTAAGAATATTGTCTGCCTA
CATCAAATGATAAATAGACATCAGTAAAGCAAAGGACAACATGGACTATAGAATGAGGTTCTGTAGTCCT
ATTAGATATCAGTTCTCTAATATTTACCTTCCTGTGTACCCAGGGCCAGACTTCAGAGTTTTGGATGTTT
TACCATTTTTCTTTCTTCAGGCTAATCATAAGATTCAGGAGGATGGGCAGGGAGAGGAATTTCTTGAGGA
ACCGTGAAATCTAAACTTCAATACGTTCATAAGAACAGGAGGGAACTCATTTGGCATTGTCTATGTCGAT
TCTACATTCTTGACCTAGTTACACAGAATCCATTTTAGAATCCCACCTAACCCCATAGCTGTAGTACTGG
AAAAAATCATCACAAATCTCCTGACTCATGCAGCTTCACTACCGCTTGGCCCAAACAATGGGATATTGTT
AGTGGATTTAGAGGTTCAATGCCATTCTCTGATAGGACAAAGAATAGATTTTATGGAAAAGTGGAGGACT
AGGATTTGAAGAATGAAATGGTTGAACAGTTTTTCCAACTGCTAATCTCTGCACATTGGAATCAATGCGG
GGTGTATTCTAAACATACTACTATATGGATGAATCCTTCCCTCAAGGAATGAAGCAGGCCAAATAAAAAA
AAATAACAGTCTTTTGATACTTCCCTGGATACTACTGGGAGTTTCCATTTTTTTTTAATGTCTTGTTCAT
TGTGTCCTCCTGCCCAGAATTCTGAGTTATATATGCACCAAAATGATTGCACACTATTAATAAAACTTTG
ACTATTTATTCAGAGGTGTTGGTTATAAAAGCTGGGCTATTCCATGACAGCATTACTAGTGAGAGGGAAA
ATTAGGGGAAAAGTTCCTAGCAGAGCTTTTTAGTTTCTCTTTCACCAGTTTCTGTCTGTTGGAGAAGCTT
CTACTCACCCAGAAAAGGTATCAATAAAAACAAGCACGTACTTTTATCCTATCCTAGCAGTCTATATGTC
AGTAAAATCAGGTTCCCATAATTCATCATAATGTTGGCCAGTCATATGGAATTCTTCTGTCAAATGAACT
CTGTCTTGTATTTATATAAGTATAAACCTGACATCTTGCTTAGACATCTCCTGACATGTGGCCCAATGTA
GGTAGGTATAACATACATTGGTGCTGGCAATTAATAGAGTTCTGTGGACCCAAATCAAGTAACCTGGTAA
AGCTGAGTTACCAGAAAACTGCAAATTGTTTCTGAAAGAATGATCTTTCCTTCTGTTGTTCAGCATCAAC
CTGTGGCTTCAAGGTATCCATCTGATGCTTTTGCATACTCACATCATATTTATACCATGGATTCTCAGGT
AGTAGTTGGTTAGGTATGTCACCAGATAGTCAGTAGGATCACTGGACTTAAGGACACTTGTAGGGCATCT
CGGTCAGTGATCTTGTTACCTTTAGTCTCAAGGCAGAAATCTCTTTGATATCCATAGCAGTGAAGCCTAG
CAAATCATAGGAGAATCCAAATATCCTCTTGGAGAGCCAAGATTTCCTCTTTGTTCTTAATGTACTTTCC
TCAGGAACAAGGACAATTTTGTCTCAGTATTATACCAAAGATATGTGGAGTATCCAAAGAATAATGTCTG
TCTATGTACAAGATGACAGGCTTCCCTTTTCCCCATTTGACCTCCTGAGTCAGACTGATGAATCAGTTGT
GTTCTCTGGACCTACATACTTGGCTGTAAGTCTTGCATGAAAATAATTTCAATTATAGTAACTGTTGAAG
CTCCTTGGTATCTCACTCCATGTTTAATGAAAATACTCCCAACTGTGTTGACTATTGATTGCATTAGTGT
CTTTTATGTGATGGTGATTGGCAGTAGTCCATTAGGTCTGTCCACATAAATTGTACCATTGTTGTTACCT
CAAGACAGTCAGGGGAGAGCGTCTGAGGCCTACAGCACACAACAGGTAACAGGATTTATGTCAGGTGGGT
TTTTTGAACTACACTCTAGGATGGTCCAGTAATAGTATCTGTTAGTGTGCAAAAGGGACATATAGAAGCC
AGGTTCTCAAGAATACACTTGGGAGGGAATAGACAGGCAAAGTTTATAATAGAGGCAAAAGGAACACCCA
TTCAGAGCCTGCCCCACATGTGGCCCATACTCAAACAGCCAGCAAACTAGATAAGATCAATGAAGCAGCA
AAGAAGTGCTGGTCAACAGGAACTGGATGTAGATCTCTCCTGAGAGACACAGCCAGAATACAGGAAATAC
ATATGCGAATGCCAGGAGCAAACCACTGTCCTGAGAACAGGACCCCCATTGATGGAATCGGAGAAAGAAC
TGGAAGAGTTTGAAGGGACTTGAGACCACTTTGAACAACAGTGCCAAGCAACCAGAGCTTTCAGGTACTA
AGCCACTACACAAAGACTATACATGGACTGACCCTGGGCTCAACGTCATAGGTAGCAATGAATAGCCTAG
TAAGGGCACTAGTGGAAGGGGAAGCCCTTGGTCCTGTCAAGACTGAACCCCCAGTGACCGTGATTGTTGG
GGGGAGGGCAGTAATGGTGGTAGAATGGGGAGGGGTACACAAATATAAAAAGGGAGGGGGAAGGTTTAGG
AGGATGTTAGCCCGGAAACCGGGAAGGGGAATAACAATTGAAATGTAAATAAGAAATACTCAAGTTAATA
AAGATGAAAAAAATAGAAGCCAGTTTGTGGTGTTCATTGTAAAAGGCTTCAACTCTCTGGGATGATAGGA
GTATAAAATGTTGACCCAGATTTAACTTCTCTGCTTCTTTCAAAGAATAGGGTCAGCTAACATAGACTTT
AGACAAGTGATCCATTCGGAGGGTCCAGTTGTATGGCCAGGTGCACTACGAGGTGTTTTCACACCCATAA
AGTGTTTTTGTAAGTCCATCATGCAGTGTCTTTTCATCTGTTTCATGGATAAACATATAAAAACATTCTG
AGGAAACTTGAAATGTTGGGGTGTAACCAAAACATACTATCAAGTTTCAAACTCCATACCTTCTGTCTCC
ACGCAGATTCGTCCTAGTATCCTCATGTGTTATGGTGTATTGAGGCTTTGCTATTTCTCCAAAACCCTGG
TATCCAGGCAGAGCAACACGCACCCACACCAAGATTCTCTCAAACCTTTCTTGTAACCTTTGGAGTTCGG
ACCAGTGGGATAACAGCAACCATTCTCTGATACAGGTTTCTTTTGCCTCCCCCAAATTTTTGCCAAGATT
GGTGTCCTCTTAATATAAAAAGGTGAACTTTCTAGCTCACCCTTGCTAGCTCAGTGATTATAACTCTTGG
ACAGTGCCTCAGTTTCCCTTGTTCAATTACTTTGAGTTTCAGGAGAGAGGAGGACGTTATCTATATCTTG
TAAGAGTGTCGACCTGGGAAACTTCTGAGGACATCCACAGGCCCGACTGAAGAATTTTGAAATCCTTGGA
TGAATAGGGTCTAAATTATTTGCCCACTTTTATGTCCCTCTGGAACTGTCATTCAAAATTGAGTTTTTAT
CCTCTGCCAAAGGGAACCTGAAGAAAACATCTTTCAAGTACAAGACAGTCTACATATTTTCCCTGGAGGA
TTCAGATTTCTGATTGTATATGAGTTAGGAACTATAGGGTAAGTAGCCTCTACACTCTAATGCAAGTCCC
TCAGATCTCGGATGGTTTATATAATTAATGGTCCCAGTTTCTTCTCAGGTAATGACAACATCCTCCAGTG
AGACTGGCAGGATATCGGGATACCCACCTCTTTCAGCTGGGTATTATAGTCTGTAACTCTCCCTTTGCTT
CCAGACTGCAGATTACTTAATCTCCATAAGCACAAATGAACGGGTCAGTTGAACAATTATGGGATTTTGT
TTTAAGACCTGTCATGGAAGGATAGTTTCTTTCAATACTCCTAGGATTCTTCCTACAAATCTGAAAGATA
GTCCAACTATCTTCTGTATATGGACGAGGACTTTCACAAAGGAGATATTCTTCTGGTAAACAGAAACAAT
GTTTTCTTTGTTAGTGTATGGAAGTCTCACTGTGTCTCATTCTTAGAAAAGATCATGGTTGCTTTCAGTT
TATGCAAGAGGTCTCATGCCAGAAGGAAACAGGAAGAAGTGGAGACAATATGACATGATCAATAACAGGT
GATTTATTATCCCCTTGCCAATGTTAATGGAATGTTTGCTGCTTCAGAGACATTAAGGGAGTTTTCCTTT
TGCTACTTTGAATGTTATCTTCTGATCAGGTAATTTCATAGTAGATTATTGAGGACTGAATATGTCAATC
CAGTGACCAGTAAGAACTCAATCGCTTTTCCACAATTTTTAGTTTTACAGTAGGCTCTTGGAGAATAGTA
GCCTGGGCCCCATTACTCTTCTAACTGTATCAGTTTACCTTTTACTTCCAGTTACAGGACTTATTTTTTC
AATGTACACTTTATTTGCAGGAGGCATGTTTGCCTTTCTCCAATGGTTGCTTGGTAGTCTCCTGGCTCTT
TTCTTGTTTGTTTCACAAAACTTGTTTATCATTCAGTTTTACTGTTAGGATTGCTACTAATGGCCTTGGT
AAGTCTCTTGTCCTCCTGGCTCTCAATCAAGTCTCTTTTACTGCTCATTTTAAGCTACCACTAACCACTG
AGGCTCATCCATACCTGCACATCCCTCTAATTATTTTACATCAAATATCTGGTGCCAACTGACTGACAAA
AGCACTTTTTAACATCTGCCTATGTCCATGGATTCTGGGACTATTGGTGTAGATATATGATGAGTCCATA
GAAACTATATTAGATAAGAATGTTGTTCTGATGTACCCTGTTTGAACTCACTTACTTTTTACACGTTTTC
TGGCCTCTGAGCTGCTGAGTGGAGCTCAGCCAGAAAGTCTGGCAATAGATGACCAGCACCACAGTATCTT
GGTAAAGGTCAGAATCCTAAGGGAGATGTGTGGAATGGAAACAGACTATCAAAAAATTATTTTTATCAGT
CAGAGATCCATATATGGATTCAGTACCACGTTTTTACATTCCAACATTTTTCAGTCCATTTCTTCTGATA
TGAACAGGTCGGCCAGTAACTGTTGGCAATCATTGTCATTGTGCTGATGAACATAAAAAACATTTTCTAA
GATAGATGTGAGTGAGTTTTCTCTGAGAAATAGGGTTTCTGTGTGCTCTCGTAGTATTGGTCACTTGTTC
TGAAGGAAATACATATCATAACTCAGGATAGGGCCTCCTTACTCAGATCTTTTGTTCCCAAGTGAGAAAG
ATCAGAGGCTAATTGGAGGCAAATAATTGCAGGAACTGCAGTGATTTAAGCCATATTCGTGTGTTCAGGC
CACAAGGAGCATAGATGGTTCAACTGTAGGTATGCAAGTAGACACTTCAGGAGAAAAAGAGGAAAGAATT
CTCTACATGGCTGATGCACAGCATTATGTCACCAATCCTAAAGAGAAGGAGGATAGGTTAGTTCTTTCTA
ATGTTAATAGATGTGCAGAATTTTTAATGTTTTTTCACTTGAGGCTTGGTTACTGCAAGACTGATATAAT
TTATTTATTTATTTTATTAACTTGAGTATTTCTTATTTACATTTCGAGTGTTATTCCCTTCCCCGGTTTA
TGGGCCAACATCTCCCTATCCCTCCCTCTCCCCTCCACATCTTCCCCCATTGCCACCCTCCCCCCAACAA
TCACGTTCACTGGGGGTTCAGTCTTAGCAGGACCCAGGGCTTCCCCTTACACTGGTGATCTTACTAGGAT
ATTCGATGCTACCTATGAGGTCAGAGTCCAGGATCATTCCATGTACAGTCTTTAGGTACTGGCTTAGTCC
CTGGAAGGAAACTTCATATTCATCAAAGGAAAAATCCACCAAGATGATCTCTCAATCCTATATATCTATG
CCCCAAATACAAGTGCAACTACATATGTAAAAGAAACATTAATAAGCTCAAAACACACATTGCACCTCAC
ACAATAATAGTAGGAGATTTCAACACCCCACTTTTATCAGTGAACAGATCATGGAAAGAGAAATTAAACA
GAGACGTAGACAGACTAAGAGAAGTCATGAACCAAATGGACTTAACAGATATTTATAGAAGATTCTATCC
TAAGGCAAAAGGATATACCTTCTCAGCTCCTTATGGTGCTTTCTCCAACATTGACCATATAATTGGTCAA
AAATCGGGCCTCAACAGGTACAGAAAGTTAGAAATAATCCCTTGAGTGCTATCAGACCACCATGGGCTAA
AGCTGGTCTTCAATAACAATAAGGGAAGAACGCCCACATATACGTGGCAGTTGAACAATGCTCTACTCAA
CGATAACCTGGTGAAGGAAGAAATAAAGAAAGAAATTAAAGACTTTTTAGAATTTAAGAAAAATGAAGGT
ACAACATACCCAAAATTATGGGACACAATGAAAGTTGTGATAAGAGGAAAACTCATAGCTCTGAGTGCCT
GCGGAAAGAAACAGGAAAGAGCAGATGTCAGCAGCTTGACAGCACACCTAAAAGCTCTAGAACAAAAAGA
AGCAAATACACCCAGGAGGAGTAGAAGGGAGGAAATAATCAAACTCAAAGCTGAAATCAACGAAGTTGAA
ACAAAAAGGGCTATAGAATGAATCAACAGAACCAAAAGTTGGTTCTTTGAGAATATCAACAAGATAGATA
AACCCTTAGAAAGACTATCGAGAGGACACAGAGAGTGTGTCCAAATTAACAAAATCAGAAATGAAAAGGG
AGACATAACTGTAGATTCAGAGGAAATTCAAAAAAAATCATCAGATCTTAATATAAAAGCCTATATTCCA
GAAAACTTGAAAATCTTCAGGAAATTTACAATTTTCTAGACAGATACCAGGTATACCAAAGTTAAATCAG
GAACAGATAAACCAGTTAAACCACCCCATAACTCCTAAGGAAATAGGAGTCATTCAAGGTCTCCCAACCA
AAAAGAGCCCAGGTCCAGATGGGTTAAGTGCATAATTTATTTATTTTTATTTACATTTTAATTGTTACTC
TCTTTAAGTGTTTCACCTTCTGGAACCAGCTATCTTATCCCTCTTCCCCTGCTTTTATGAGGGAGCTCCT
TATACACCTATCCACCCTTTCCCTCCCACCTCCATTCCCTGACATTCCCCTACTATGAGATATTGAGCCT
TGACAGGACAAAGGACCTCTCCTCCCATTGATGCCTGACAAGTCCTTCTTCTGCTACATAGGTGGCAACA
GTCATGGGTCAATATCTGTGTAACCTTGGGAGTGGTTTGTTCCCTGTTATGTCCTGGGGGAAGGTTATTT
TTAAAGTTATTGCAGATATAATTTTAAGGAAACAGGTGCAAGCCAGAGAGGAACCTGTCATTATACACCT
AAGGACACATCTCTGTAAGGAAACTATTTTGAATGGCCAGGAGTGCTTATGACACCCAGCAATATGTCTC
CTGTTTTCCAGTGGTTTTATGTCCCTGCACTCAGCCATTCAATGTCAAAAAAAATAAAAATAAAAAATAA
AACACTCTAACATATAGAATCCATACAGAATTCCTTGTCTTTATAGGTTTTCAGGAAATAGTAAAGATAA
TATGCCAAAGGAGTGAGCTGCTTATTAGATTTAATCCATAATTCTCAATTCACAATGACAAATAGCAGAA
TGATCAGGAGAGACAGAGATAGACAACGCTTGAACAAATAAAGTAATATAAGAGCAAATTAATGAAGACT
ACAATACACTCATACACTTAGGTAAAGGGTCATTTGGTGACATCTCACTAGAACCTTGATGTCTTTTACC
AGCAGCAAAAATTGACCATCACTATGAGTTCAAACAGAAGGTGCTATATCCAGTATTGCTTCTGGAAATG
ACTAAATAGTTCGCAATTTCTATAGGAAATTTAGACCAGAGTATCAGAGGGGCCTCAAACTCTGATTTGA
GTTTCTTTGCTTGCTTCCTAGTGGAATGAGTCAGGTTGCTCTCTTGGAAGAAATCTGCACATATCAGGGT
CAAAGTCCATGATTAAATGTATAAGTTGTTCAAACTGGTTAGAATTACAAATAGATGATGTTGTGGCTTC
ACAATATTATAGGGTAAAAATCGAAAGACGACTCAATATGACCAAGGCTTGGAGGGAAACATTTTGAATA
GACTAATTCTAAATGGAAATTACCAGATTTCATTTAAAGACAAAGTATACAAGAAAAAAAAACACATCCT
GGTTGACTGATGCAGGGGGAAACAAGAATGCAGTTTAACAAGAGTAAAGAACATGCAGTTAACTAGGTCA
TTTTGACTCTCATTTTCTAGAAGAGAGTTGTGTGCTCTCTCAAAAAACTTTTCAGGACAAGAGGTAGAAA
CCAGAGACAGCTTCATGTGGGAAAAGGTGGAGAAATCTTTGCCCACATACTCAATATAAAAAGAAAATAA
CTAAACCCAGGCAAAATGTCAAAGGATGCAAATCCATCAGGTATGGAGATTGGTATCTAATGAGGTGCTT
CTTATGGGTGAAGAAAATAGGACAGGGTAATGAAGAAGGTATTTTACACATGGTAGTCTTTATAACCATA
ACCAGTTGTAGAGAAATGATTAATAATTGAAATCAATAATTCCTTTGTATTTTGTTAACAAAGTGTTTCT
ATAGGTTTTTGTGTTTTCTTTCATCAATTTGTCAAGCAATATAATATCAATTAAGACAATACCAAAGGTT
TTCATATTCATTTCAAATTTGAGATCCTAAAAGAATGTGTCGTAGAACACATTTCCAACGATTCTAAATA
TATAATGTGTTTGAGATTGTAGACTTGATGATTACATCACATCACTACATCTATGTTTGGGTTAAATATA
TGTTGCATTTCTATTTGTATGTAGGATCATTCTATTTTATCAAGGCACCATTAAGCTCTTTTTATTATTT
TCTTTACAAATTATTCACAACATAAGGTAATATGATGTTGTTTCAAGTTGACAAGAAGTAGACTATTTTT
GGTTGCCTACTTGACTACAACTGGAATTATCTAAAATCTATAAAATAATGGGTATACCTTTGAGGGACTT
CCACTTTCATTGAAAGTGAGAAGATCTACTTCTAGTCTGAATTTTTAAAATAAAAACACACTCCTTGAAT
CCAGGTATTTAATTCAGCTACAATGTGTGCAATTCCTCTTATTGGAAGCCTATATAATGACATGGAAGAA
ATAACTTATTGCTCTTATCCTGTTTGCTCTTACTAGCAAGTCTATTTCATTACTGTCATTAAATCTTTTT
TTGACCTTTATTAACATGAGTATTTCTTATTTACATTTAGATTATTATTCCCATTCCCAGTTTCTGAGCC
AACATCCCCCTAACGCCTCGCTCTCCCCTTCTATATGGGCTTCCGCTACCAACCCTCACCCCATTATTAC
CCTCCCCCCCAACAATCACGTTAACTGGGGGTTCAGTCTTAGCAGGACCAAGGGTTTTCCCTTCCACTGG
TGCTCTTACTAGGCTATTCATTGCTACCTATGAGTTTGGAGCCCGAGATCATCCCATGTATAGTCTTTGG
GTAGTGGCTTAATCCCTGGAAGCTCTGGTTGGTTGGCATTGTTGTTCATATGGGGTCTTGAGGCCCTTCA
ATCTCTTCCAGATCTTTCTCCAATTCTTTAAACGGGGGTCCTGATCACAGTTCAGTGGATTGCATTGCTG
GCATTCGCCTATGTATTTGCTGTATTCTGGCTGTGTCTCTCAGGAGAGAACTACAAACAGGCTGTGTCAC
CCTGCATTTCTTTGCTTTAACCATCTTCTCATAATTGGGTGTCTGTATATGTATTGGCCACATGTGGTGC
AGGCTCCGAATGTGTGTTCCTTCTCCCTTTGTTCTAAATTTTGCCTCCCTATTACCTGCCAAGGCCATTC
TTGTTCCCCTTTTAAAGAAGGAGTAAAGTATTCACATTTTGATCATCCGTCTTGAGTTTCATGTCTTCTG
TGCATCTAGGGTAATTCAAGCATTTGGGTTAATAGCCACTTATCAATGAGTGCATATCATATGTGGTTTT
CTGTGATTAGGTTACCTCACTCAGGATGTTATTTTCTAGTTTCATCCATTTGCCTATGGATTTCATAAAG
TCATTGTTTTTGATAGCTGAATAGTATTCCGATTTGTAGATATACCACATTTTCTCTATCCTTTCTTCTG
TTGAAGGGCATCTGGTTTCTTTCCACCTTGTGACTATTAAATAAGGCTGCTTTAAACATAGTGGATCATG
TGTCTTTTTTATATTTTGGGGTATCTTTTGGTTACATGCCCAAGAGGGGTATTGCTTGGTCCTAAAGTAC
TGTAATGTCCAACTTTCTGAGGAACCTCAAGACTAATTTCCAGTCTGCAATCCCACCAACAATGGATGAG
TTTTCCTCTTTCTCCACATCCTCGCCAGACTTTGCTGTCATCTGACTTTTTGATTTTAGCCATTCTAACT
GGTGTGAGGTGAAATCTCAGGGTTGTTTTGATTTGCATTTCCCACATGGCTAAAGATGTTGAACATTTCT
TTAGGTGTTTCTCAGCCATAAGCCATTCCTCAGCTATGAATTTTTGTTTAGCACTGAATCCTATTTTTTA
ATAGGGTTACTTTTCTCCCTGCGGTCTAACTTCTTGAGTTCTTTGTATATTTTGGATACAAGCCCTCTAT
CTGTTGTAGTATAGGTAAAGATCTTTTCCCAATCTGTTGTTTGCCGTTTTGTCCTAACCACAGTGTCCTC
TGTCTTACGAAGCTTTGCAGTTTTATGAGATCCCATTCGTCGATTCTTGATCATAGAGCATAAGCCATTG
GTATTTTGTTCAGAAAATTTTCTCCAGTGCCCACGTGTTCAAAGCTCTTCCTCATATTTTCTTCTATTAA
TTTAAGTATATCAAGATTTAAGTAGAGGTCCTTGATCCATTTCAACCTGAGCTTTGAACAGGGGGATAAG
AATGACTCAATTTGCATTCCTGTATATGCTGACTTCCAGTTGAACCATTTCTTGAAAATGCTAAATATAT
TTTTTTTTTGCCATTGGATGGATTTAACTCCTTTGTTAAAGCCCATGTGAGTATAGGTGTATGGGTTTAT
ATCTGTTTCTTCAATACTTTTCCATTGATCATACTGCCTGTCCTTGTATGATGTCATACAATTTTTATCA
CTATTGCTCTGTAATATGACTTGAGGACAGGAATGGTTATTCCCCCAGGACTTCTTTTATCGTTGTGGAT
AATTTTTGTTCTCCTGTGTTTTTGTTTTTCAAAATGAATTTGTAAATTGCTCTTTCTAACTCTGTGAAGA
ACTGAGGTAAAATTTTGATGTGGATTTCATTGAATCTGGAGATTGATTTTGTCAAGTAGCCACTTTTCAA
TATTAAACCTCCAAGTCCATTTTCATGGTATATCTTTCCATTTTTTGAGACCTTCTTCAATTTCCTTCTT
TCAGACATTTGAAATTGTTGAAATACAGATTCTTTGTTTGCTTGTTCAGAGTCACACTGTGGTTTTTGCA
TTATTTGTGGCTACTGTGAAGGGTGCCATTTTTCTAACTTATTTCTCAGACCCTTTATCCTTTGATAGAG
GAAGCCTACTGATTTGTTTGAGTTAATTTTATTTCAAGTCACTTTGGTGAATTTTTTGATCAGGCTTAGT
AGTTCTCTGGTTGAACTTTTCAGGTCATTTAATTATACTATCATATGATCTGAAAATAGTGATATTTTGA
CTTCTTCATTTCCAATTTCTATCCCTTTGACCTCCTTTTGTGGTCAGATTGCTCTGGCTAGGACTTCAAG
GAGTATATTCAAATAGTAGGGAGAGAATGTGTAGCCTTGCCTATTTCTTTGATTTAGTGGGATTGCTCAA
GTCACTCTCCATTTCGTTTAATGTTGGCAACAGGTTTGCTGTATATTGCTTTTACTATGTTTAACTATAG
GCCTTCAATTGTAGTTCTTTCCTAGACTTTTAACATGATGTGGTGAAGAATATTGTCAAATGCTCTCAGC
ATTTGATGAGATGATCACGGTGTTTTATTCTTTGAATTTTTTCATATAATGGATTTCTTTGTTACGTTTC
CATACATTTAGCCATCCTTGCACTCCTGCGATGAAAATACTGGATCATCCCATAAGGGTTGTTTCGGTGT
GTTCTTGGATTCAGTTTGTGAGAACTTTGTAGAGTATTTTCTCCTCAATATTCATAAGGGATTTTTTTCA
GAAGGTGTCTTTCTTTGTTGCAATTCTTATGTGGTTTATGTATAATCATATTTGTGGCTACATAGAACGA
TTTCGGTAGTGTTCCTTCTATTTCTGTGGCTGTTTTGTGGAATAGTTTAGACAGTATTGCTGTTAGGGTT
CTATGAAAGTCTTTTACTATTCTGCACAAAACCCATCTGGTCCTGGGCTTTTTTTCATTGGGAGATTATT
AATAACTGCTTCTATTTCTTTAGGAGTTGTGGGATTGTTTACACAGGTTAAATTATCCTGATTTAACTTT
GGTACCTTGTATTTGTGTAGAAAGTTTATCCATTTCCTCCCGATTTTCCAGTTTTGCTGAGTATGGGATT
TTGAAGTAGGATGTGATGATTTTTTTTTAATTTCCTCAGTATCAGTGATTATGTCTCCTTTTTATTCCTG
ATTTTGTTACTTTGGATAAACACTCTGTGCCCTCTGTTTAGTCTAGCCAAGGGTTTATCTGTCTTGTTGA
TTTTTTCAAAGAACCAGATCTTGGTTTTGATGATCCTTTGTATGGTCCTTTTTGTTTCTACTTGTTTGAT
TTCAGCCCTGAATTTGATTATTTCCTACCTTCTATTGTATTTGCTTTTGTTCTGTTCTACAGATTTTAGG
TGTGCTGTCCAATTGCTAATATATGCTCTCTCCAGATTTTTTTTGGAGGCACTCAGAGTTTTGAGATTTC
ATCTTAGCACTGCTTTGATTGTGTACCATAATTTTGTGCCTTCATTTTTACTAAATTCAAAAAAAATCTT
TAATTTATTTCATTATACTTCCATGACCAAGTTATCATTGAACAAAATTTTGTTCAACTTCCATGTATTT
GTGGGCTTTCTCTAATTATTTTTCTTATTGAAGACAAACCTTAGTCTTCTTGTATCTGTTGAGGCCTATT
TTGTGACTGACTATATGGTGAATTTTAAAGAAGCTACCATGAGGTCCTGAGAAGAATGTGTGTGTGTGTG
TGTGTGTGTGTGTGTGTGTGTGTGTGTGTATTTGTGTGTGTATGCTTGTTTTAGGATGAAATGTTCTATA
AATATTTCTTAAATCCATTTGGTGAATGACCATTGTTAGTTTCTCTATGTGTCTTTGTTTCTGTTTCCAT
GATTTGTACATTGATGAGAGTGTGGTGTGGAAATCTCTTACTATTATCATGTAAGATGCAATGCGTTCTT
TCATCTTTAGTAAGGTTTCTCTTATAAATATAGGTACCCTTGCATTTACAGCATTGATATTGAGGATTGA
GAGTTCATGGTGGTGGATTTTTCCTTTGATGAATATGAATGTCCTTCCTAATTTTTATGGATATCTTTTA
GTTGATAGTTAATATTATTTGATGTTAGAATGACTACTTCATCTTCTTTCTTTGAACCATTTCATTGGAA
AATTGTTTTCCATCATTTCACTCTGAAAAATATCCTGTATTCAGCAAAATGTTGGGTCCTCTTTATATAT
CTTTTCTGCAGTTAGTCTATTTTTTTGGGGGGGGGAATTGAGTCCATTAATGTTGAGAGATATTAGGGAG
CAACAATTATTGTTTTCCATTATTTTTGTTGTTAGAGCTGGAGTTATGTTTGTGTGGCTATCTTCTTTTG
GGTTAGTCAAAATTACTTTCCTGAGGTTTTGGGTGTATTTTCTCACCTTGTGTTGAAGTTTTCCATCTAC
TATCCTTTTTAGAACGATATTGTGCAAATTTTGTTTTGTCATGCAATATCTTTGTTTCTCCATCTATGCT
ATTTAGATTATTGCTGAATTTAGTAGACTGATTTGGTATTTGTTTTCTCTCAGGGTTTTTTGTCATATAT
GAACAGGATCTTCTGGCTTTCATATTCTCTGGTACATAGTCCGGTGCCATTCTGATAGTTCTGCCTTTAT
```
