## Supplemental_Data_1 for "The SHR/Akr Y chromosome reveals repeated turnover of the rat pseudoautosomal region" (part 55 of 81)

```
AGTTTCCTTGACCATTTTCTCTTACTGCTTTTAATATTTGTTCTTTGCTTTATGTATTTGGTGTTTTCTC
TATTATGTGAGAGGAGGACTTTCTTTTCTTCTCCAATCTATTTGGAATTCTGTATAATTCTTTTAATATT
TATAGGCCATTTCCTTCTTTAGGTTCTGGAAGCTTTCTTCTATAATTTTGGTGAATATATTTATTGCCCC
TTTAACTTGATAATCTTCCCTCTCTTCTACACTTACTATCCTTAGGTTTGATCCTGTCGTTGTACCTCAG
ATTTACTGGATGTTTTGTGTTAGGGGCCTTTTGTGTTTCACATTAGCTTAGATGGTTGTTTCAATATTTT
CTAAGGTATCTTCTGACCCTGACATTTACTCTTCAATCTCTAGTATTCTTTGAGTATTGCTTCAACTCCT
ACCTATGTTTTCTATATTTATGGTTTTCTCCCTTTGTGCCTTTTTATTGTTTCTATTTCCGTTTTTAGGT
TCTGGATTATTTTTTCCATTTCCTTCACCAGTTTGGTTGTGTTTTCCTGTAATTCTTTAAGGAATTATTG
TGTCTCCTTTTAATGGGCTTCTCCTTGTTTTCCTGTGTTGTCAGTATTTCTTTAAGGTCCTTCAAGTCTT
CTAACATCACGATGAGCTGTGATTTTAAATCAAAATTTTGCTTTTCCAGTATGCTGACCCCCATCTAAGG
CTTGCTGTGGTGAGGGAACTTGGTTCTGATTTTGTCAAGTGTACATGGATTCTGCTAGTTAGTTTCATAA
CCTTGCCTCTCGCCCTTGTTTTAATCTGTGGTGTTAGCTTGTCTTGCTATCTATGACAGTGGCTAGAGAC
TCCTGTAATTCTGTCTGTGGGCACTCTGGAGACTGTTTTTTTTTTTTTTCCAGTGGGATTTGTGTGTGAG
AGAGACCTGTGTCAGAGGGTCAGCTATTGGCACAGGCAGAAACCAGACAGATCCTTTCCTGGACTGCTCA
TAGGTTCCTGGAGCTCATAGGGCTCCAGGCAGGTAATTCTTGGGCTATGAATGTGAGCAGAACTGGTGGT
CTCCACTGTGCTCTCAGGACTGTTTGCACTCTGGGAATCCCACTTTCTTCCTACGTGTTGTTTTTTTTTT
TCTTTTTTCATACATTCTTTAACTAACTAGCTAAATAAGTAATTAATGTATGCATGCATGTATGTATGTA
TGTGCTGTGCCCAACCTCGACCAGAAAGGAAGACAAGACCACAGGAGAGATCTTCTTCAAGCAGTTTTAC
TCAGGAACCTTGATACAACCTTCTGACCTCTATATATTCTGATTCTCTCTACTCTGACTCTCTCTCTCCT
CTCTCTCTCTCTCTCTCTCTCTCTCTCTCTCTCTCTCTCATTCTCTTGACTCTCTCTCTCTGTCTCTCTC
TTTCTTCTGACTCTTTCTCTCTTCAGGGAACGCCCTGCACCACACTTAAATAGCTACCACTGTCCATTCC
TAGCAAGCCACGTGGGTCATGTAGATAGGCTTTCACTATGGGGAAGCTAGCGCGCCAGGCAGACATAGCC
AAATAAGGACTTGTTTACTGCAAGGAGCACTCACCATTGGGAGGGTGGAAGGCAGAAACCAGCGCCATCT
TTGAGGTGCGGCCTGTCGCAGTTCTCTACATTTATGTATGTATGTATGTTTGTGTATATGAATGTATTAA
TTTATTCACTTTACATCATAGTTGCTTCCCCCTCTTGGAGTTCTCCTTTCATATATTCTTTTTTAAAGTA
TTAATTAATTAATTAATTAATTTATTTATTTATACACTCCAGATTTTATTCCAGTTCTGTTCTATTCCCT
GGAGAGTTCTACATCTCATAATGACTAAACACTGCCCACCCCATCACACCTCTAAACTTCTTGGAGTTTC
CAGTGTCTTGAGGGTTAGGAGCATTTTCAGCTCTCCACATTTCCTCCATCATTTTGAGAAAGGGTAGGAT
ACCCTATGAATATTCACTCACCTTGATACATCAAAAGTCTGTAGGTCTAGCTACTTCCTCTCCCACTGAG
TACAAATAACATAGCCTAGTCAGGGATGGCGCCAGGGTTGCAGCATTAGGAAGATTGAAATTCGCTCCTT
TTATTTAACCACAGATAGGTATACCTACCAACATCCAAATACAGCTACATCGCAGTTACTTTGTCTTTGA
CTCATGGAACCTAATTGAGGAGGCAGTGGAAAGAATACCAGATCATCTACTGTAAATCATAGTCCCCTAG
AAAATGAAAAAATAGACAAAAGCAATAACTGTAATATCAATGTACTTATGAAAATGAAAAGGAAGAAATT
TTATGTGGAAACATGTTTACACCCCCACATAAAGCAGAAAACTACCAAGAACTAGGGACAGAAGAAAATT
GACCTATCTTTCAGAATCAAAGGGCTAATTACTGGCTGTAGAATGCAATGTGTTCAACCTTGAAATCAAA
CACAAACCAACACATATTTGTCATTTTAGAGCAGTGGTTCTCCATCTTCCTAATGCCATGAATATTTAAT
ACAATTCCTATAATAATGAGTCGCACTAAAACATTTTCAGTTTCTCCTTCCGAAGTCTAATTTTTCCACT
GAAGGACCAGTCCAACATGGGATCCATCCAACATGACCAACAAACCCTGACACTATTATTGATGCCTTGT
TGTGTTTGCAGACAGGAGACTATCAGGGCTGTCTCTTGTGAGTCTATACTCAGAGCTGACTGAGACAGAT
ACTTATAGTCAATCATTGGACTGAGACACTGATCACTGACAAAGACTTAGAGAAAGGATCGAAGGAGATG
AAGGTTGTGGAAAGCCCATAGGAAGAAAAACAGTGTCAACTAATGTACATCGCTGAGAACTACCAAAATC
GAATACACTATCCATTGAACATTTATGAGCTGGCCTGTTTCCCCCAGCACATATGTTTCAGAGGAGAACA
TTGTTTGTCTCCTGTAAGAGAAGATGTGCCAAATTCTGTAGAGACTTTATGTCACAGGGAAAATTGATGC
AGGAGAGGGTGAGGAATGTGTCATTGATGAGCACCAGTAATATTTGGGGGAATAAACTGTCAAGGCATAT
GCTAGAGGTGATGGGTGAATAACTCCCAGAAAGTGGATCATGGAGAGCAAAGTTTGGAATTTAAGTAAAT
GAAATAATTTAATGAAAAATTTCATCCTGATGTACTAGCCACAGGTTGACAATTTGTTTTAAAGCCTTTT
GCCAAAACTTAGAATCTAATCTGACAATGTAGAAGAGAATTAACAATTTAGAGATATGCTATAAAGAATA
AATTTTGAAACAAAAAAGTATAGTTTATTTTTTTAAAGGGAAACCTGTGGTTTTTTTTATTTTAATTCAA
ATACACGTGGTCATAACTCAGGGAACAAGTGATAGTGTTGATTCTAGAAGATTCCAGAAGCCACCAAACT
TCATAATCAATATTGACTCTAGGAAAAAAAAAGGTTTCAAATCTGAGAGAATCTTTGTTTTTACTTGTAA
GATATTCTCTAATCTCTCATGTTAGTCATATGTTCACTGTTTAGCAGAAGATTTTTTTTCATGAACTTAC
AGGCCTCCCATATGCCTTCTTCTTACAGAGATTACAGGCATTTGGCAGCAACTGAACCCAGCTTCCTAGA
GAACACTTATGTATTTGTGGCTACTGCTTTTTTTCTTCTTATGTGATTTATACAGGGTATTGTTTGTTCA
CGTTAGGAAGTACACCTGTGCAGTGTGCAGTTTCAGGCCAGAATCAGTTAAGGATGTTTGGGTAGAAAAA
TTGAATGTTTAAGATTAGTATGAATTCTTGAATTTGAGCCTAAATTTGAATAGTAGAACTTAACTTTGGA
GAAAAAAGAAGTAAATCAGAGAACTTATTCATAGAATTTTGGTTGTTTTTTTATTTATTTTCTTTTCCCT
ATAATTTTAAATCATGTATATGTTGTGGAGAGAGATTGATGTGTCCATGGGTACATGAGGATTAAAGTGG
AAAATGATAATTAAGAAGTGTATTAATAGAATCTTGTGAGCCCGCTAAAAAATTCCCTTCATTACCAAAC
TATCTCCCCAACCCAAAACAGGAAACATTTGAAAATATTTCTATTCATATTGAAGGTACAGATGCTCACA
ATTACTAAATGGATCTAGCATCTCTCAGCTCAATTTTTACATTGTTTCTCATTACCCATCCTTGCCTCAT
CCTTCCAATTGAGAAAATTACGATCAAGTACTGCCTTGCCTTCATTGATCATTGAGCTTCAATTATAAGG
AAATTAAGAAAACACGTCAATCATATTATTTTGTGCTTAAGACTCAGTCCTTAATTTGAATCAAATTTGT
CAGCAAGTTTGAAGTCAATTTCTGTTGGTGAGCTAAAACACTAACCAAAGCAATTTGGGGAATTTTAGTG
TTCATTTGGCTTCCTACTTATACTATGATGTAGAGAAAAGTTTGTCTGGAACTATACACTACCATGGAGG
AATAAAAATCCCTGTTCAGCCTGCTTTTCTATACTGCCCAGGGCTAATGGACTACAGGGAGCATTACCAA
CATTTGTTTGTTTATCTACTGCATTTATCATTGTTCAAATAAATACCCTAAAATTAAGTACACAGTCCCT
CCTCTCAAGTGACTCTAATCTGTATCAAGGTGAAAAAATTAGCCAACACAATATTTTGCTTATGCTTTAT
CAAATGAACCTGTGTGGATACATGATATGAAATTCACAAAGCAGAAATAAAAAGGTATTAAGTTAAAGTA
AAATCAATGAAAAATAAGAACTTGGTAAAAAAGACATCTGAGGAAGAGACGTTTGGATAGATCTTTAAAA
AATGTAGAAATGTTTTGAGAATAATTGCATCCCATGTGAATGTTCATCAAAAGTTGAACTTGGGGACAAT
ATGCTAAATGATTAAGTACAGTTCCCCAAGAAGTTATTTAACACAGTTATGGATCAAACTAACAAACTTA
CTTACAGCCAGGGACGTGTGACAGTGGCAGAAAATGGGGATTACATTTTATATCTGTATGTACGACTTGT
GTTAGTCTCCAACTAGAAACATTACCTCTAAAGACTAGAATTGAAATAGTTAGAAATTATATTACAGGCA
ACTAGAGGAAAGATGAAAGGAATAAAGATGAATGTATGCTCTCAAATGTTTTTCCTTCATCCAAGGCACA
GGGAAAAGTGCAACAATTGAAGGGAAAGATCTTGAAAATCAAAAAATGAGGAAGTTGGCTGTGAATACAA
ATATTCTGAAAGGATCATACGTAAAACAAAAAACTTTAGGAATATGTCTCAAAAAGTAAAATCTAATGAA
GAATCATTACGCTGTGTATGCCTGTTTGGAAGGTAGTAAGCTCAGAAAAATTTATCTTAAATAACAATTA
ACAGGGAAATATATATATATATATATTATGCACACACACACACACACACACATATATATATATACATACA
TATATATATATATATATATATATATATATATATATATATATATATATATATATATATATATATATATGGT
AGCATTTGTCATTGCAAAGGAAAAGAACAAATATTTTTTTCATGTAGTACCAAGTAATGAGTTATCACAA
TATAAATGTATGCAAATTTAGATGTTATCTACAGCTTATATTTTAAAATGTATATGTATATAAGATACAT
ATATGCATTCAGTAATATTGATTGATATATGAGCCCCTGTGCATTGTAGGAGTGCGGGGAGAATTACAAA
TGATAAGTTGGAATCATGAAATATAAAGAAAAATGCAATTAAATTACAGCCTCAAAAATAAAGTATCAAA
TCAGTGTTAAAAATAAAGGAACAAGCAATATTTTGTGAAAAATGACGCCGTACATCACCAAATAATGTTG
GCAAATAGCAATGGGTTTATGTTTGTATTTAACTCTTTGTGTATGTAATATTAAACTGAATAGTATTTTG
TTACTCCTATTTTGATACAATGTGTAATGAGATTCTTCATGTAAAGTGACTTATTTGTTCCTCGACTTCG
GTAACCTAATAGTGATAAAGTTATTGTGCATTACAATATTTTCATTATTGTTTTTTCGTACTGAAAGAAA
CACATTTCATAGTGAAATGCTGCTTTCATTTAACGTTCAAGAGCCTTATAGATCAGACATAATCTGTACA
TCACAATACTTATCATATACTGTACTCTTCTTAGTATGTTATTGGATATTCTGAACATCTTTATAGTACA
TTTTAACGGTATTCCAGTAAGTCAGGACTCTGTGATATCCATCAAGAATATCCAAAGCTGTAACTGTGCT
CCACACTGTACTATGATTCAACCTTGTTTCTGTTTTTAAATCAATTCCTTTTATTGCATTAGTGATCTAA
GATACTCCTATTCCCATCTAAGGCAAATTATTAATTTGCTGATGTCTTAGTTTCTGTTGCTGTAACAAAA
CACCATGGTCAAAAGGTTATGAGACAAGTGTTATTTCCTTCTATCTCTTGGCCACATATAATTGAACAAT
GCCAAGATAAGAACATGGATGCAAGGAATCAACAATATTCCATGGAATAATGCTGATTACTGGCTTTATC
TCCATCCTATCTACAGTCTTCTTTCTTATAATTCACAGAACAACTTGCTTGGAGTTGGCATTGCCTAGAG
GCAGCAGGGTCACTTTATAATAATCCTTAATTAGGAACATGCCTTAAACACATAACTACAAGTCAAAGCG
ATAGTAGCTATTCCTCAATTGATATTTCCTGTTCTCAATATGTTTAGGTTTGTGAGAGCTCATTTGCCAC
CAAATCTTACTAATTGGTATCATTTTAAGCAATACTGCCCTGCGGTTTAAATACTGTCTGTAGGTATACT
GCTTGAACTTTTTTTTATGATTAAGGAATACCTTTGTTAAGACAAAGTAAAACAGATAAGTTGAGTATCA
TCTAATATTTTGAAAGTATCAAACTTTAGATAAAGCAATTTATCTTTTCATTTCTGAAGAAAATTTAAAT
CTGGTCAAACTAAAAGAACATAACAGTTGGGACAAAGGTACAACCTAGCAACACTGTGCTAGAAGCCAAA
ATAGAGAAAACCTCCACAATTATCATAACCTTCCCCCGCCTGCTGTGGTAGACAGGGAGGAAGGTGATCC
AGACACTGTAGAACACCAACATACTGAATGTTAGGAAGTTGTCTTCATTGAATCTCTCAGGAAGGTTCCT
AGCCAAGAAAGCCACAGTGAAACTCCCCAGACCCAAGGAGCCCAAACATCCCGAGACAAAGTAGAAGGCA
ATGATTGTGGTTTTTTTTTTTTTTTTTTTTTTTTTTTTTTTTTTTTTTTTTTTTTTTTTTTTGCAAATAA
TGATGACCTTCCCATGTACTGATAGTATATCTCTGTCAATAAAGGAAGGACATGTCACCAACTAGATACC
ACAGAGAGCTAATTGGATTAGTATCCAAATGGGAAATGAGAAAGTTATTTGCCCCTGTTATCATCATTCT
TCTTACCCTTTTCCCTGGAGTAATGAGCTTGAAATCTGTAACCACAGTTATTGTTTTGGCCAACACGGCG
GAAATAACCACTGTGAAAAATACTCCAAAAGTGGTCTGCTGTAAGATGCAGGTGGTCTGGTTGAAATGTC
CAATGAAGAGCAATGAGCAGAGAAAACAGAAAGCTAGAGAGATGAGCAGGATGTAGTTGAGAATGTGGTT
ATTGGCTTTCACAATGGGAGTATCCTTGTACTTCACAAAAGTGACTAGGACTCGAATTGTGATGGCAGAG
AAGGACAGGGCCATGCAGCCTAGAGTCATCCCCAGTGTATCTTCATAAGCTAGAAATGACACAGTTCTTT
GGAGGCACTGTGTTTGCTCTAAATTTACGTATGAATCATCTGGACATCACACACACTGTTCCATATCTTC
TGGCAAACAACGATAAACCCTTATATATTATCATATTCTGTAGTTAATATTTTTGTTTGTATTATTCAGA
GGATATATAAATAAATAATTTGATGTTGAGCATCTATTACATTTCTTACTGATATAGGGACCATTAACTT
AATATGGATTTCTGTTCACCTATGCTTTTAGATGGAACAGATTATCATCACAGAGAATGGAACAAAAATG
CTTATTAAACCAAGAACAAAGAAAAATGTGATTAATAATATTTATAATCTCAGATTATATTATTCTTCAA
ACCATAAATTTACTACAGACAGACAAAATAATTTGCAGATATAGTTGTTGATGCCATTTCATGTAAGACA
CTATGTACTGTGCTTTGAGAGTTGTGCACTGTGTCTGTACCTATGCATAGGCACCAGAGCATATAATTAC
TTATGCAAAACCCATTTACATAAGGGAATATTGTCCTTGAAGAAGACCAAAGAGAGATCTCATAGATCTG
TGCATATCCCTCTTGTTATATAATCTCTTTTTTCCCAACTACACAGTCCATGGTTATGGATATTGATGGA
TATGGTGTGAAGGTTATGGGTATTGATATTCATCCTTATTTCCTTAGGTAGACAGTGATTACTGATAAGC
ACTATCCCATGTGTTGCTGCATTCTTGAAATATCTGCCCTTGTTCAAACTTTTAGAAGAAGTCTTAATCC
TTTAAGCCATGTAAGGTATTAAAATATATTTCATTAAAGAACAACTGTTATCCTGAGCATCTGGTCTTTG
TCAGGCACTAACTTGTGTTATAGAGAGAAAGATTGTGTACTGATAATGTAGTCAAGATTCTTTGTACTAA
CGATCAAAGAAGAATAAAGATCTGCAAAGATTATGGTTAAAATTATTGTTTTTAAAATGTTACACTGGGT
TGGGTATTTAGCTCAGTGTTAGCGCGCTTGCCTAGCAAGAGTAAGGCCCTAGGTTCCGTTTCCAGCTCCA
AAAATAAGAAAAGAAAAAAAAAATTGTTACACATGTATGATACCCTAAATATTTTCTGCATAATATAAAA
TCAGTAGTCACTATATTATGAGAAAAATGAGATTTCTGTATAAGAAATTGCAGTTTATTTCCTAGGGTGC
AAAATATATTGACATTATTCAATCATTATATTCTGAAAACTGGAGTTTTAGGTATTCATGTAGGCCATAT
CATATTTCTTGTTTTGAAAGAGACTATATTTTTTGTCTATTTTTAAAAAAGTATTTTCAATACTTTTATT
GAACAATTTTATCTTTCATGCAGACATGTACCTTTATCGTTGGAACCGTCGTTATCTGGGCACTGGACAC
AATCAAAGCAGCAGTCTCCTGTTTCATTCTGATGGATTTTCCTGAATCAAGCAGTACATGTCACACTACA
CATGGAGCAGGGATCCTGAGGCAATGCACACACACACATACACACACACACACATATACACACAAACGCA
CACACACACACACACACAAAAGTGTGTGTCAGTGTAGTTAATGTATATATAATATATACAATGACACATA
GATTGATAGATATGACATTATCTGTCTTGGCTATAAATATTCCTCTGATTATTATCATATATTACTTTCC
AGTGCACTGGAATTTACACAATATTTACCATATCATGTAATATTATATGTAGCATGTCAGTTATAGCAAT
TAAATTATTTTTCTTCTTAAACTGGTTAATAGAAATGAAAAGTATTTGGCATCAGTTTCTCTCTCAAGAT
TTATAAGTAAAAAATAAATTAGAGCAGTGAGTTGTATTGAGAGAGAAGGTACGCTTCACCAAGAAAGAGT
TGTTCAAATGAATAAGAACAAAGTATGTTATGTAAGACTCTCATACAATTAATGGACTTTTTCTAAGTTT
AAATGAAAATCTTGAATCTCCATCCCATTCCCCTCTCTCAGCTTTTATGAGGGAGCTTCAACACCAACCT
CCCCACTTTGGCATCCCTACTCTAATATTCCCCTATGCTAGGGCATCCAACTTCCACAAGATCCCTCCCT
CTGATTACAGAAACAGCAATCTTGTGCAGAGGAAGGGAAACTGGGAATGGGGATAACATTTAAAATGTAA
TAAAATATATTGAACAATAAAATATATAAATTAAAAGTAGCATTTGGTCTTCATCTCATGTTTACTATTT
CAGTGCCTCACGTTTTAAATATATATAGATTGAAAAAATAACCATTGTGGCATATCTACCAATGTTCCTA
CTGTGGCCCATTCCAAGTCTTCAGATATATGAAGTTGTTGAGTCTGTGTGAAATAAGGAAAATAACTTCC
TATTTTGACTTTTGATCCAAGGCCTTGTAGGAAATGCTGAATTGAGAATGTACCATATTTTTTAATGTCT
TTCCAACAAGACAGGTGTATGAAACTAATCACATGTAGTAAAATACATTATACCTCCTGAATCATTAAAA
ATTAATGTACTAATTAATGTTTGATTTTAAAACATGCTCGAAAAAATAATTACCAGAAAACAAGTAACAT
GGTGTGTGTGTGTGTGTGTGTGTGTGTTTGTGTGTGTGTGTGTGTGTGTTTATGTGTGTGTGTGCATGTT
TGTCAAAATATTATTTAGGAACTGAAGCCACCTATGTAAGAAATAAGTAGAAGTCTAAAATTCTAGAAGT
TGTGGAAATAAAGAATGGTAGTAGGTATTTTATATGCATACTGTATACATATATTAAATAAACAGAAACT
TAATAAAATGTGTACTCATAGTCATTTGCGATTTCATAAATAATTATTAATTTAAAAGAATAACTATTAA
TCAAAGCACATGTACTTATTCTTGAGAAACTATTCTTGAGAAAAATTTTCTACCCTAGTCAATACTTAAG
GTTTTCACTCATCTCCTATTTTAAATTTGACGTCATGTGGAAAAATGTTGAAACACATTTTCACAAAATA
CACTGATATTCATAAAAATATATTGTCTCCTATTAAAAGATCACTGTGCATGATATATATACATGTAAAA
GATTCATTTGAGAGTTTTGCAGTGTTGAGATCTTTAGTCTAATAGAATAATCTCTAAAATATATGTGAGC
TTCTCAGGGGCATGAGAGAGCATATTGATATATCTAATTATAATGAATACATGAAGCTTTACCTGCTGAC
AGTCAATGAACAATCCTTTGGCTTTTGCCAATTTCTGAGACTGTACTTGTTGTAAAATGAATTCATGGTA
AGAGTGGGCCACAGCATACACAACATTATACAAATTGTAACCATCTTCACTCAGGACCATGTCAAATGTG
CGCTGTGCTAAGCAATGTATTGTTGAAAGTAAAATAATCCATTTTAACATTGTTCTTTGAGATTGCACAG
TTAAAATGATTACACACCAGCATAGACTGTGAAATGTCTACTGGATTCTTAGACGTGTTTATTGTTTGCA
TAAAATTTCTGAATTCAACAACGTCACTGTGGTGGTGTACAAAAAGGACAATCCCATGAAAGAAATCAAA
GATGAAATCTTGTATATTTGTGATAACATCCCATTGCGAGGTTGTGATACAGATTCTCTGAGCACCTAAG
TTTCCCCATCTCCTATAGCTGACTTCTAGAGTAGAGTTCATTTCATCATAAATGATAACAATTTTTGCTT
TAGATGTCATAAGTTGTTGGTCATAAACCTTAACCCTTGCCATGTATAGTTGCATGTTTTCTGGGATCAT
ATTCACAAAAGCTAAACAGACCGCATGCCTTTGCATTTCTTTTCTCAAATCTGAGAGAAACTGAGTACCT
TGGTCATCATCTGTAATGGCCATTCCTATCCAATTCCATTTACAATGAAGCATCAGGGATGTCATGCCAT
GGGACAAACACTTGTCCTTTGATGCCAACTGATGGACATAGGGAAACTTGTCATTGCCACTCAGGTTAGG
GTTAAATGGTACAAAGAAGATCTGAAAAGTCTGTAAGAGAGGATGAAATATCCCCTGAGAAATATTATTG
TTAGGATGTTTGGAGTCATGTACAATTAATGTTACTCACCATTCATAACTTAGTTTAAGGATAGAATGAT
TACATTACAAATATTATATATTTTCCTATTATATTCTAGACTATTCTTCACAAGTCTGAGTATTCAGTTT
TGCCTGTTAGATCAGTAATTTGAACAACAGATTATTTATATATATATATATATATATATATAAATATATA
TATATATATATATATATATATATTTGTGTGTGTGTTTATGTATGTGTGTGTGTGTGTGTGTTGTGTTCGT
GTGTGTAACAGCATACTCAAAAATGCATGGGGTCCAAGTTTTCTTGTAGGCACATGTAAAGGTAGTTTTA
AAGTTGTTAATTCATACAGTGTCTCACATTCTTACCCTTGGAGCTTTGGAAATAATTGCCAGTTTTAAGA
ATGTTTTCCATAATGGTCCTGTAAGCTATACATACATGTTGTCTCCAATCTACAGATAAAATTAGTAAAA
TCCAAATCTTTGCTTGATTGTGAATATACTTAATTCCCAATTCCCAATGTATCTTCACACATACCAAAAA
TGATTTAAAATAACAAAGATATGTTGGATAAAAGATGAGGATTCTTGTTGATCTCATCAGTAGCAAAAAA
AACATAACCAGAAAAAACTCCTATTTTCTTTCTGGTATTCAAAAACTAAGCATAGTGATGATTAAAGAGG
TGTTAGAAACGTAAAATTTCAATTGTACTATGATAAATATATTTGTCCTCCTAGATTTTCTCTGTTATAT
TGATCAAAAAAGTAAAAGAAATAGTAAACATCAATATCATACTGTTAATAAGTTTAATATGTGACTGAGT
ATTTGCATGACTAGACCAAAAATATTCTAGTAAAAAATAGAATGAAGCTAGGCAGGCTATTTCCCTATTC
AGTGACAACTTCAGAAAGACAGGAGGGGCTCATTTAAATAGGATTTATAAAGCACAATATATGTATATTC
ATAAGTGTATATGTAATAATAATAAGTGGAAGCAAGTACAACAGACCTCCCTACTCCAACCCATATATAT
TTCAGTATATGAATTTATACACAACTTTTAAGACCAAAATAAGGTAACCTTTTAATAGAGGCCTTTGATG
CGTGCTCAGACAGGAATCATCGACAGATATTGGAGGATAGGCAGTGGTGCAGTTTCATCGCACTTAAATT
TTGCCAAAGGTGGGAAATGCGAATTCAGGTCAAATGAGAACTCATATTTCACCATATGTTATCCACAGAG
TCAACAGATATTTTATTTTCCAGCTTTGTGAATTAGAACGCAGTTTAGTAACACTAAGCTAAACTGTGAC
ATATTTGAAAGTATTAAAATAGTGATTGATGTTATAATTATTTTTCAGTGGTTCCCTAGGTTACAGGGAG
AAAAACACAATGGAATCTGACAATTTTTTGTCAGAGCTATATATTTCTAATTCATGACATTGAAAGAGAG
AATGTTAATGACTTACCTAAAATTAATGTAATTAAGAAGTTTATTATAAAATTTTTCTTCAATAGGTCCT
TCGATTGTAAAATGTATAAAACCACAGTCATTTTGCAAATCTCCATCATTATCTTCACTATTCTTTATCC
TCCAAAAGCAATTGGGTTCAGTCAAACTGCACAAGAATAGCGAAAACTTCAGGAACCAAAAGGCAACAGT
GAACCCACACAGCATCTTCATGTCTGCTAGGTTCTAGCCTGGAGCAGCTGTGAAACCTGTTTTTTATGTG
TACAAACATAACACCCACATTTACATGTATGTGTTTTTTCTAAGACTTCTGCTGTCTGGAGATTCACTTA
ATTATATTCAAGAGTTCCTTCCCATTCATCCTATGTTCTGCTCCCTGGATATAGTGGGAAAATTCTGGCC
TCAAGCTCTACTAGATCTGAGTTCTGAAAACTTTTGATCAAAACATTTCCAAAACCATGTTTTGAAGATC
ATGTTCTCCATCAAAACCGCCATGATTTCATTCATATCTGTGACACAAATCTTCCAAGGGAAAATATTCT
TTTGGACAGCTTGAACCAGATCACGTGTAAACAGCCGTATGTGTGAACCCAATTGATTTCATCAGAACTT
CTATAGTAAGACTAGAATTGAGAAGTTATAAATGTTCCATATCATTAAGGGTTTGACTTGAATAATGGGA
CATTTTGCCTTCCATTTTCTATTGAATGGAATCACAGTCTCACAGGGAACAATGAGTCAGGAGTAGACCA
TTTTCTCTCTTCATTCCCTATTGTATGAAATTCATGTTTCCAAAATCTCCGCAATCTTCCTATGGTTCCT
TTTATCTGGAAAAGGTGTAATTATGTTAAATCCAATAATGCCTGGAATTATACAGATTCAATATCCATGC
TGTCCGATATCTGTTCCAGTGCAGACATTTAATGAGTTTTAATGCTGATCGATTGCCTGATAATCAGTCC
TTGACAGTCAATGCCATTTGTTAAAACATTTTTTTTTGGTTGAGTCTGTTCATACCTCATTATGATGAAT
GAGAACAATTGCGTATGTTTTATTTGAAGGAATAAAACAATTTATGTGTCATTTATGACAGAGAATTTTA
TTGCTAATATTAATAAATACATTATATCATATTTATTTTTGTCTAGTTGGTATTTGTTTTGATATAGTAT
TGTCATATTTGATATTGCAACAACACAGATTTATGTCTGATATGTTCACATATGTAACTTGTTTACATTA
CAATGAGTGACACGGCTGGAGAATTGATGTGCTTTATAATTTTTGAACTGCCTTATTCTTATGTCCATAA
GAGCCACACTGAATTCTATTCCAATAGAAATAAAGTGGAAATTTTACTCTATTTTCAGGATAATTTTTAC
TTCCCTGGCTTACAATAAAATCTTATTATGGGGTTTATTAACTTTACTACTCACTATGGATTTAAATTTG
TTCCATATTTTGGTAAATTATGTCTTTGACAGTATAAGTATTTTTTCAGTACCTTAGCACACCTAAAAAT
GGGTAAATAGAATGTCCTAATGGGAATTTCCGTCCTTTTCTATACTCTGTGGTAATGCCATGTTAAATGA
TTTGGGAACATGCATGGAGGCTGACTCTTTCACTCTGTTGTGACTGCAATTAAAATGCCATCCTGAGCCA
TGTGACCACTTTGGAACTTATTTGGTGCTCATATGCATTGGACTGAGATCAATACTGTTGTCATTATATC
AAGCATAGTGGTGAAATATGCAGATTTTTTAGTAATATCGAATTTGCTTTTGTCAAGTTTGACAGGTGAA
GCTCCATATTGTTTTCACAAGATACAATCTTTATGTTATTTGGAACACAAATAGTACTTCAGAAATCTAT
TTCTCGGGGTTGGGGATTTAGCTTAGTGGTAGAGCGCTTGCCTAGGAAGCGCAAGGCCTTGGGTTCGGTC
CCCAGCTCCGAGAAATAGAATCAAAAAAAAAAAAAAAAAAGAAAGAAATCTCTTTCTCTTTTTGCCTAAA
TCACATGTTATAGGCTTGATAGGATGAAAAGAATGCACTCACACACTACAGTGTCCCTCTTGATTATTAA
GGATATCTTTGGTTCATTTGTTTCCTTTATGTCATACTATTGGATGGCCATCTTAATATTTGCACTATAA
TATTTGATTGGTATATAAAATAAAAATTTGCTTTCATATTTAAGAGAGAATATTCCATTGTCTCCTTCTA
GTTTGTTGTCCCTTTATTTCTTGTGGAATTATATATCTGATTCCTTGCTATGTTACGTAGAACATGTGAC
AGCCTCTATTTAATTTCATTTCCTAGAATAATATTACAAGTATTGGTGAAGTTCTTTCATTAAATGTTTG
ATATTATTCATTAGAAAGACATTCTTTTGCTGCTTGTTGCCCATAAATCCTATGCTGATTTTTGTTTCTT
CAATCACTTAGAACTTAGTTTGATACATTACTGAGATAAGAGGTAGTCAAGCATTGAAGAAATTTTGAGT
ATCTGAACTGAATTCTGTCCATGGATAGAAAGGCTTCTTCTTTCATGACAAAAGTATGAAATAACAAAGA
TCATTGATTAAGCACAAATATTTGCAAGGTACTGTGATGTCCCTTGTATATGCATGCACCAAAAAATATA
ACTTCAGTATCTTCATTGAAATGGAAGAGCATGTCAGTCAAATATAATGACCCTGATTTATGTAGGAAAG
AAACATTCCATTTAGTTTATTGAAACAAATGTAACTAGTTATTGCTCAATTAAAATAGGATTTTTAACAC
AATGCATCATAACTGATATGCCATATTACTTATGTAACACTAAAAGTACATAGTTAGGCAGAGTTATGCT
GATGATTTTTCCACGTTGTCCCATTATAAACTTTGTTTTCTCTCTTTAATGATTTTTCCATTTTTTTTTT
TTGGTTATTTTATTTACTTACATTTTTCCCTACATCTTAATTGAATTGGGTATTTCTTTTTGTTCATCTT
TATTAACTGAGTATTTGTTGTTTACACTTTTATTGTCATCCCCTTTCCCAGTTTCTGAGACAACATCCCC
CTAGCCCTTCCCACTCCCCTTCTCCTTGTGTGTTCCCCTCCCCATCCTCACCCATTTACTGCCCTCCCTG
CAACAATCACGTTCACTGGGGCTTCAGTCTTGGCAGGACCAACGGCTTCCTCTTCTACTGGTGCTCTTAC
TAGTCTATTCATTGCTACCTATGAGGTTGGAGACCAGGGTCAGTCCATGTATAGTCTTTGGGTAGAGGCT
CAGTCCCTGGTAGCTCTGGTTGTTTGGCATTGTTGTTCACATGGGGTCTCAAACCTCTTCAGCTCTTCCC
CTCCTTTCTCTGGTTCCTTCAACGGGGGACTCTTCACACTTCAGTGGCTTGCTACTGGCATTCGTCTATG
TATTTTCCATATTCTGGCTGTGCCTCTCAGAAGAGATCTATATCCGGTTCCTGTCGGCCTCCCCTTCTTT
GCTTCATCTATCTTGTCTAGTTTGGTGGTTGTATATATATGGGTCACATGTGGGGCAGGCTCTGGGTGTT
CCTTCTGCCTCTGTTCTACAATTTGCCTCCCTATTCCATGCCAAGCGTTTTATTGCTCCCCTTTTAAAGA
AGGATTGAAGCATTCGAATTTTGGTCATCATTCTTCAGTTTCATGTGTTCTGTGCATCCAGGGCATTTCA
ACCGTTTGGGCTAATAGCCACTTATCAATGAGTACATACCATGTTTGTTTTTCTGTGATTGGGTTACCTC
ACTCAGAATGATATTTTCCAGTTCCTTCCATTTGCCCATGAGTTTCATAAAGTCATTGTTTTTGATAGCT
GAGTAATATTCCATTGTGTAGATATACCACATTTTCTGTATCCATTCTACCTTTGAAAGGCACCTGGGAT
CTATCCGCTTCTGGCTATTATGTATTAGCCTGCTATAAACATAGTCGAGTGTGTGTCTTTGTTGTATGTT
GGGGCATCGTTTGGTATATACCCAAGAGAGGTATAGCTGGGTTCTCAGGTAGTTCAATGTCCAATTTTCT
GAGGAACCTCCAGACTGATCTCCAAAATGCTTTTACCAGTCTGCAATCCCACCAACAATGGATGAGTTTT
CTTCCTATTCTACATCCTCGCCAGCATCTGCTGTGACCTGAGTTTTTGATTTTAGCCATTCTCACTGATG
TGAGGTGAAATCTCAGGTTTGTGTTGATTGGCATGTCCCTCTTGGATAAAGATGTTGAAAATTTCTTTAG
GTGTTTCTCAACCATTCATCATTCCTCAGCTGTGAATTCTTTGTTTAGCTCTGAACCCCATTTTTAATAG
GGTTATTTGTCTCCCTGCAGTGTAACTTCTTGTGTTCTTTGTATATTTTGGATATAAGCCCTCTATCTTT
TGTAGGATGGGTAAAGATCTTTTCCCAATCTGTTGGTTGCCATGTTGTCCTAACCAGAGTGTCCTTTGCC
TTAGAGAAGCTTTGCAGTTTTATGAGGTCCCATTTGTCAATTCTTGATCTTAGATCATAAGCCATTGGTG
TATTGTTCAGGAAATTTTCTCCAGTGCCCATGTGTTCGAGATAAGTTAGTTATTTTTACACAGTTCTTTT
TGTTTGTGTGTGTACACAGTTCCTTGTCAACAACAACTTTTTTGTTTTCCTCAATGAGGACTGTTGCTCA
TTTGTGAGTCTTCATGAACTCAATGTGAAATGGTTAAAAATATTTATCCTGTTAGAATAAGCTGCATCTT
TTTAACAACTCTTTAAAAAGAAGAAAAACGAAAGCAAATCTCTGACTTTAAAGATGACTTATATGAATTC
ACATTGTTTACCAAGTTGTGGTTTAAGAACACCACTTAAGAGGCAAAATAAACTTGGTTTATATTAAAAA
AAAAAAAAAGTTTTCGGAGCTGCAGAGGAACGGCCTTGAAAGATGCTACTGACATGGAGCCTCAGCCCAT
GAGGAAGACATCAGAATACAGAAATCTTCTTGTTCCTGCTAGAGCTATGGCAGCGCATCCCTGTGCTCCT
GATACTTGGGGAACTGACATAAGAGAGCCTGGAGTTTGAGGCTACAAAGGGAGGCATTGTGGTTTCTCAT
TACCAAGCCCAGTGAAACACAAAACAGTACAACTCAGAAATTCATCTCTCCTGCTCTTGCAGTTGCAAGT
GGAAAAGGGATGTAGCTTTGGACAGTTCTCAAGTTTCTTATGAGTCTCCATTCTCCAGCTCTGAGCCCAG
TCTCACCAGTTTGTTGGATGTGAATTGTATGATCCCAAATTGATGTGCAAAAACTTTTTCCTATAATCCA
GCTTTTCATCAAAGCCACATCAGAACCAAAATGTAAACAAAAAGCCACGGCTTCTTAAAAACGTTTACTG
CTTTCATTTTCAAGGGCTCAGGCCACCATCAAGGTGAATAAAGCTGGGGTGAGCATGCAAAAGTCTCAGA
GGTATTGGTCCTGTACTGGGAAGATCTTTTCAGATACCCCTGTAAGATTCTGAACTCATTTGCAGGGGAT
ATACAGGTGGGACTCTTTATCCTAGTATCTAGATGTGAAAATGGCACTTCCAACTCCTGTTTGGGGATGG
CTTTCCCAGGGAGATTGGCTCAGTGGTCGAGAGTATTGGCTGTTCTCACAAAGGACCCAAGTTCAATTCT
AATAAGTACCTGTCAACTCACAACCGAGATGATCTGACACCTTCTTTGGCTTTCTAAGCATCAGACATTC
ATGTGGACACCACATACATTCAGAAAAAATACCCACTCACATTACATACATAAAAACTGACAATCAAATA
AATAAATATAATGTATGCAACCTGAAAAAAAAAGTGGCTGTTTAAAATAAAGAGAAATCCAATGATAAAG
TATATCCCTACCATTGAGAAGTTACTGCTATGGACACTTTATCTGAGCTCCTCCTCAGTAGTGAAGGGTG
AGCTGTCACTGAAGTATGACAATGATTTGTTTCCTACTTGCTTCACTCAACCTTCTGTAACTTTCCATAC
AGCACAGTTTCACCTGTTAGAATTGATGTTTGATAAAAAGTGTAGAGAACCTTTCCATGCTACTTGCTTC
AAGACACTTGGCAGGAATCTCACATTATCAGAACAAAAGAAAAATCCTGGGAAGAAATCTTGCTTTGGTC
TTGAACTAAGAAAATAGGCCCTGATTAAGAACATTTACATTTGAGTTAATGCAAAGCTCAGAGCAGGCTC
AGCTGAAGCTTGTGTGGCTGTCCTTTAGTATTAGTCATCCTGATTAGTCCGTAATGGGTTTTACAGGATT
TTATCATCTCAACTCAGATTTGATCTGGTAATTCTGCATGTAATTAAAGTGACATAAAAGCAGACTGATT
AAAATAAAGCTATTTCAGCCTCAGAACTGGCTGGAGTAATGTTAAATGTTGTCTATTTGTCTTTTTTCTT
TTTATTCCTCACCCCTGCCCTCGAAAACTTGTTGAATGACTGAGCTGGCTTGGTCAAAAAAGCCAAGGAT
ATGATTTATAGAGTGTACAGGGAGGGCATACATCAGCCGGCACATGCAGAGGCATCCTCCCCTGCACACC
CAGACACCAGTCATATGATGGGTACTAGTATAGAATAAAGTTTAATTAGGGGCATGTGAAGGGGAGTTGA
GATGGGAGGACAGGCATAGAAAAGGAGGAGACAGAGAGAGCAGAGGAGGGGTGAAAGACTAAAGACTGAT
GCAGGGAGGGAAAGAGAGAGAGAGAGAGAGAGAGAGAGAGAGAGAGAGAGAGAGAGAGAGAGGAGGGAAG
AGAAGAGGAGAGGATGCTGGCTGGGAACATGTGAAGAGAGATGGGTGAGGGGAAGGAGAGAAAAGTTAAA
GGGGTCTGGGAGAGCATGGGGGTTAGAGAATCAGAGAAAGGAAGAGAGTCCAAATAGTCCCTTTTATAGC
AAGCCAGGTCTACCTGGCTGTTGCTAGGTAACTGTTGGGTGGAGTGTAGAATGAATGCCAACATTAACAT
TAATTCTGGTCCCAGTGCAAATGTCTGCATCAAGTTCTCAAAATATCCTTTGATGATCCATTTGTTCAGA
CACACCCAGAATCCAAATCTTGTTTTGCCTCAGGACACAGCTCCTTAGAAACATGCAAGACTTGGCCTGC
TGCTGCTGCTGAATGGCCTGCTTCTACCTTCTATTCTGCAACACTGACTAGAGGCTAAGATTCATTCTTA
GGCATTGTGACGATTGAGTCTTTACAAAATATATTATTTATTCACCTTTACCTGATGAGCTTGTTGGTCC
AGTCTGAGCTTTCACTGAACCCTTAGTCACTCTTTCACCACCAGTCACAAGAAAACAATCTCTGCAGTGT
TACTTTAGGTCCTACGTGGCTTTCTAGTTCCCAATAACTAAACATTTTAACTAGAATTCAACATAGTAAC
TAAATTGCTAAATTTAATAGGAATTACAGAATGTGAGCTTCTCTGATTCTATCTTGCTTTCCATATTCTT
AATTAACCGTCTTCTCTACAGTAGAATGGTCATCATTTGAATCTATTTGGTTTTCTTAAGATACATTTTT
AGAAAGATTTTAGGAAGTTTAGATGTTTAATTTGCTCCTCAAATACCAATATTCAAACTAGGAAGTGAGT
GTTCTATAAACTTCAAATGAGAACTCACTCAATAGATTTTTTAAAAATGCTTTTGAATAATTCAAAAGCT
GTTTCTACCTCCTTCTTTGAATGCCTCAGAATTCTTGGGAGGCCTTTTATTTTCCTAATGAGAAGCAGAC
TATGGTGTAGCAGTGGATTCACTGACACTGTCTCTCCTCTTGCTGTATCTTTGATGCAGATACCTGAAGC
TTTGAAGGAGCTGAATTGTAGAGTTTCCTGTGTCTTTCAGAGGAGAAGAAAATACCATCCAGAATCCTTG
TTCAATCGCAGGCGAGTGCTTGTCACAAGTGTCATGCTGGTATTAATTGAAAGGCAGCAGAGAAGCATCA
TCATGGTGTCCCTACTCTAAAGACAAAATGCAAGTCTGGACATGCTGGTTACATCCCACACACCCCCTGC
TGGCTTATCCTGCTGCATAGGACATCATCTGTAATTGGAACACCTCAGTCTCCAGTAATGGTTCTTCACG
TCTCATGTCATGTACTTTTCAGATCATCAAGCTCCTCTTCAGGATACTAAGGCTGGAGACTGTAAGGCAT
GTGCACATCCACTGTATCCTCAAAGGCTTCAGTCCTTCATGAGTTCTAGGTTACCTTCATGGTTCTCATT
TTTCTTGTTATCCTCTATGACTGGAGATATACTCTGATTGCCATTCTAGCAGATCTTTAATAAGGTTCAG
GCTCAAAACGAGAACCAAGGAAAGTGACTGATGGTGCTGGTGGATAGGAAATATCCAATAGCCAGCAACA
TAGAAACTTCACAGGACCCTGTGGACTGTGTGGATGACAGTGCACATCCTTTAAATCTAATCCCCAAGTT
TCAGCTACTTCAGTTTGCTATAGTGAATGGTGTGAGCTTTGTCTAGTTTACTACCAGGCACAGATGGAAT
TCTTAGAATACTCTCTTAGAAAACATTTAGACATGTGTAGAAATCAAGAAGTAAAGATTGAGTGTTTTGA
AAGATAGGAATCCTGCCAATGGAATGATGCAAGCCCAGTGTTTGCTTCCTCCATGTAGTTCTCCTTTCCT
TCACGATTATCTCTGCCTTCCTTTGAAGTGTGACCTACAGCAAGTAATTTGCCTTCCAAAGCCTCTGACT
TACAGATCAATGAAGGAAAACTATGAATTTTAGTTTCAAGTAATAAGTATTAGAGTTCTTCAAAGAAAAA
TAACCAATTGTATATGTCTCTCTCTGGCTGTGTGCTCTGTATACACAGTCATATGATGCACAATGTTTTT
GTCTATAGTGTATTTCACAATTAAGCTACAAAACAGCCTAGGAACAGCTTTCTCTGTCTTTATTCCAACC
CTTGACTTACATATGGCTCTCTATGTGTGTCTACATGTAAAGCGAGTGTTATGTTTGAAAGAAATTTCAA
AACTGAACAGCTCACAGTTCAGATTGTAGTCTGCCTAACAAACTGAGAATCAAAAATATCACTGACAGAT
CAATCACCCAAATCAATCTAGGAATCAACCTTCATCTTTATTCCTCATTCTATTAAGCCAGCAACTGACC
AGCTGTCTCTCTCTCTCTCTCTCACACACACACACACACACACACACACACACACACACACAAACACACA
CACACACACACACACACACACACACACACACAGGATCTTTTATGTGCTTCAGTTAGTCCACCAGTGTGAA
TGCTATGCTCTTTAGGACACTCTTCCAGATACAGTCAGACATACTGTTTAGTCAACTCCTGGGTATCCCA
TGCCTGACCAAGTTGACATGAAATTACTAATCACAGGATATTCCCAAAACATAATGGTCTCAAGAACAGG
AACTGAAAATTAGCAAAGCTTTATGTCTCAATTCTAAAACTGAGGGTATCAATAAGTTTTCTGTTAAATT
CTAGACTATGTATAAACTAAACTTGTACTGAGATGCTGATGCTGCAATTAGAAGTGGGAAGAAGAGGGTT
GGGGATTTAGCTCAGCGGTAGAGCACTTGCCTAGCAACTGCAAGGCCCTGGGTTCGGTCCCCAGCTCCGA
AAAAAAGAAAAAAAAAAGAAGTGGGAAGAAGTCATTTTTGAATCACAAAATGAGGATTTAAATTTACTAA
GCCAACCTGACGGTCTAACTGCAGAAGTAGAGACTAAGAATCAACCATCCAGTCATATGTCTGAAACACA
GAACACAGTAGAACTGCTACCTCTCTCTGTCCAATACTAGAAACAAACAAACAAAAATGGTAACTTGAAT
ATGTGGCAACTGAAAGCACGAAGCCCAGAAATGTAATTGATAAGATATGAAGTTCTAAGTATTGTAAGAC
TCAGCTCTGGTCTCTTTCTTGTGAGCAGTCCACCTTTAAATAGGGATTACTCACGGAAACCCAAAGTGAC
CTGTCCTGTAGACAAACTTTCCTGCACCTGAGATCAGGGGAAGCCCTGCTTAAATGTTTGCCTTAAGCAA
TGGTTAGGGGCTTCATACAGGCTGTCTCACATAGCTAGGATGCATATACTAGGGTTTGAGGGGCTGTCAT
TGAAGAAGTGATGGAGACAGAGCATGTTCATCAGAAACTAGATTGGCCACACACCTCTGTGAGAATCCTC
TCACAGAGCACTACGGCGTTGGGGTGGAAACTTGTAAGATAATGGCAGAGGGTGTGAGGATGTGAGTCTC
AAATTTTCTCTGTTATCTATTGAAGTCAGCAGAGTCTGGCCACCATGTACTCATGTAGTTAAGAGATAGA
GACAATTACATAGAAATAGTGTCACAGAAGCTTTTGTTATAAGGGGAACATGAAAACAGAAAGGGTATAA
AAGCATTTGGAAAGTAAACACAGTGGAAAGTACATCAGAGCCTGCGTGTCCTTCTCATTCCCCAAACCAC
ATGTGATGAAATGGTATAAGATGAAGATGCCACTTTCGGAGGCAGCATTGAGGATGCTACTTGCCTGCAG
TTTACATCTTGAAAGAAAAATAGAGGAGTTTCATATCCAATCCTTCTATGCTATACAGAGTTTAGCAGTG
GAGCGGATAGCTACTGCTGTGGGAATTGTGCCTGCAGGCTTCATAAATAAATTCTGCTTGCATTATACTG
CTAGAAAACCCTCTGAACTCCAGTCCCCAGGCAATGATACATAGAAACAAATAGTCTAAACTTTTTAATA
AAATTGGTTCTTCTTCTCTCCCTCCCTCTCTCCCTCTCCCTTTCCCTCTCCCTCTCCCTCCCACCTTCCC
TCTCTTCCTCTCTTCTGCCTCCCCCCCTTTTGCTGGAGGCTGGATTTTTCAGTGATGTAAGAACTTTTCC
TGAGTATAGATCAGCCTGGTTTCAAAGTCAAGCAATCTGCCTACCTACCTCTGTCTCCAGAGTGCTTGGC
TGAAAGATTTATTATCATTTCTTGTTCTTTAACATTATTTTATTGTTGTCAAAAGATAAAATAGAATTCA
TATTTATTTTTTGAGTGAAATTTTGATGCTTGGCAAAATTCGTTTGACTTTCTAAGTAGTTTCTCTGTAA
GTCTAGAATGAAATAAAAATGAGTTGTTGAAAATGAGAAAGCTACAGATGCCTTTCCTTCCCTAGGTGTT
GCTTTGATGTTCTACTGGAAATACAATTATGGTGATGAGAGTACTTACCAGGGCTTCCTTTATCCAGACA
GGAAAACCCTAAAGATCTCAAGGAAGTCTGTATTGTTTTCAGCGTTCAGGAATGAGAGGTGTCTTATTAT
CTTTAGTGTGATGTTTTCTCCCATTTTGTACTAGGAGTTTTCCTACATGTTATATTCTGGTTCTCAAGTT
GGAGTGTAGTTTTACTTAACCTTTGCTCTTGGCAAATGGTGTTTTTTAATTCCATTTATATCTCAGTCTC
TACCTTAAATCATAGGATTGAAAGCCTTTGCCTCACACTTAAAAATGAACGTGAAACACTACGTGTTTTT
TAACATTTGTTCCAAAATTTAATAATAGTTGGTAAATTACTGTGTATAGACTATACTCGTGGACTCTTTG
AAAAGTAGTTTCCCATTAACATCCCAGCACTGTTTAAATTTGGCAAATGATAAAGGAACAGGTTTGCAGA
GATTACAATACTTAATTGTCTCACATGGTTTAAAAGGAACCAGAATTTTTACTTCCCTTTGATTCATGAC
CCAGGTCTTAAGGCTTGTGAGCTTCATTTTAAACAGACAAATTTTGCATTTCTGCCATTTATTTGTAAGT
GTGTGTTCCTCAAACTACTGGCAGTATTATATTATTTCTGCTTAAGAGGATGTTGTCTGATTCCTGGCAG
CTGCAGTGACTGGTGTTTGCAGGATGCTGGGATTTGGACTCCAGGCCTTACGATGCCACAGCAAATTTTT
TCAACCAGGGAAACATCTTTCTAGTCATCAGAGCTGCAGTTTATAAAGAGACAAACATATATTTAAACAT
GGAAACTAAGGAAGGGGAAACACACGTGCAAGCATGACAGGCATGAGAGAAGGAGAGGCAGATGTGGGGA
AGTGAGCCGTGTAAACACAGGACAGAAGTAAGTGGGGGCAAAGAAGGTGATTTGATAAACCTTTAATTAA
TTAATTAATTAATTAATCTGTTAATGCATTATCGTATTCACTGTGCATATGTCTATATGTGTTAGTGTGC
ATTTATGGAGGTCAGAGGCCAATGACTGAGGAGGTCATCCTCCTACCACATGGATTTTAGTGATAGAAAT
TGGATCCCCATGGTTGATGACAAGTTCCTTATCCCCCTTTTAAAAATAACATTTATTATTTGTGTGTGTA
GGGGGCAGGAGTTGTGTTTATAGATGTTGTAGGTATTATTTAATCCAAACCCAGGGTTTCTCCCCTTTCT
CTGACGACTCAGTTTCCAGATAAAAGACATCCACAAGCTTTATGTTTACATTAAGCCTTAATCAGCACAG
GAGCTGGGCAGATATGGAATCTCTGGCTGTTATGTCTGTTTCCCAGCTAATGTTCACACTTTATAATTTG
CTGTGTTTCATCTGGGTTACTCTTAACTCCAATTAGCCAACCCACGTCGCTTCACCTATTTTACCACTTG
TGGTTCTTCTCTGATGCCAGAAGTCCTGGGATGCTAAACCCTGCCTGTGTGTCTTCTGCCCAGCTGTTGA
CTGTTGGCCTCTTTATTCACCTATTCTCCAAAATAATTTGGAGACACAAGTTTACATAGTATCACCTGAG
TCTACATGTGAACTCTCTGGTCTCTGGGACAATCAGGCCTTGTAGGTCTGCAGATAGCATTACAATACAG
AGCAGCAGAGAAACCCCAAAGAATGGAGGTCAGGGGTGTCTGGTACGAGTCTGGTTCCCATGTATGTCCC
AGGTATTGAACTGATTATGTCAGGCTGTGCCACACAAGAACTCTTACCCATTGAGCTATCTTCCACGCTC
ATGAAACACCTTTTACAGGCTAACTTGGTCATATGGCTCTGCATATTTGAGCTTGCATGTGTGGAGGCCA
GAGGACTACTTTAGGTGTTACTCTTCAGGTGCCATCCACCATTTTTATAAAACAGGAGTATTCATTGACT
TGCCACCAAATCAGGTTTCTTTATTGTTGTTGTTATCTTAATTGGCTTACTTTGTCTGGATTGAAGTTTA
TCATCTGAGTTTCTGTCTCCATGACTTTCCATGTGAGTAGCAGAGGACAAAAGAAAATGTCTGTGATTTA
TGTGTGTATTGTATATGATTGTGCGTGAGTCTAGTATACAAGTGAACTGGAATGTTGCTTTCTGGCTCAG
TCTTGCTTGGTCACACTCAAGGTTTAAGGGGAACTTCTTGAAGGTTCAGTTATAAAACAAAGGTTGTATA
GTTCTCTAAAGTCCCTGACTCTTACCTCTGAGATTACTAAGAATTTACTTCCTTTCAATTATCCCATTTT
AGGCACAGTCTGAATTATGTAGCTGAAATGTGGAACAACTTACTAATACTAAATTACTAAGTGTTCTTAA
GTTAATTGGGGCACAGACCAAGGTATTGGAAAAGACTAGATCTGGTGTAAATACTGAGACTTTTTCCTTG
CCTGTGAAAGCCCAAAAGTAGGCAGCCAATCCACAGAGGGCAGCATTTCTCTGGCTATTCAGGGCCAATG
GTCCCTCTGTCTGCTAGCCATTTTCTAGGGATAAGGGTTGACACTATTTTTCTTTAATTTAGAGAAATGT
CATGAGGCAACTGCTCCTAGCTTGCCAGCTGCAGTGCACCCTAAGATGGTAAGATCATTCTCACCACACT
GAGATACTAAGGAGGGATACTGAGGAGGCAACTTCCTCAAGCAGAGGATCCTCATGCTCTGCCTGCCAAA
TCAGCTGTAAACCTGAGGACATGGACTTCCTGGTCATTTTCTCATGAGAAAGTAACTTTGTTTATAGACT
AATTAGACAGCAGAAACTCTAATACATCTAAGAGTTGGACTGTTGACAGATTTCTCAGTCTCCACGGAGG
TTCGGGTCACTTTGATAAAAGATGTTCTATTGCTAGAGAAATAGTTTCTGGTGACAACTAGAAACAGTGG
GAATCTTTTATCCTTCTTTTCCTTTAAAAGAAGTTGAAACTGAATAAACTATACTTTGGATGACTGGGCT
GTGTAACCACTGTGTCCAGGTTAATGCAACCCTCACTTGGGACCTCAATGTACCAGACTGTAGTGAATTA
ATTAATCATCTTTGGCTCCATAGTACAGTCATGGCACCTGCCCAAGAGTTCTCTGGCTTCAAGAATGAAA
GACAGACAGACAAACAGACACACACACACACACACACACACACACACACACACATACTCAATGTCAGGAC
ATTTCTAACCTTCCTGACACCTACCATCTCCCTTCTACCCAGCATCCCAGGTTTAACACCTTTTACATCT
GTTTTATCTTTGGTGCCCTGTTACCTTCTGGGAAACACCCCACTCCCCAATAGGGTTCTATTCCCTTTCA
TCTACATTGTAGGCTGCTTTCTCTCCTTAGCTCTTCACTCTGATCCTTCTAACCCTTTATCATGGTGATT
CTCTTCATCCTCCACTCTCTCCTCATCCCTTGCCCTGTCTTTCTCTCTTTCTGCCCAGCTATTGGCTATG
GCAACTCTTTATTATCAGTTGTAGCTCTCAGGGACTGTCATGTCTGGAAATGTGGAATTTTGGGAGCCAA
AATAAAACAATTCCCAACACCAGATATTGTTACTTTACACATACATTCTTGATATTGAATAAAGAAACTA
TATTTAAGAATATAGGAATTCGATCTTCAGTTCTAGGGAGGGTAAACATAAACAAGAAAATGGCAGACAT
TTTGACTGTGGCCTCTGTTCATATGTTGCTGGCTAGAAATTAGTCACATGCATACACTTGTTTAGTGAGC
CATATTGAATTTGGGCCTGGTGTTTTGTGACTGTTTAGCTCAAAGTGGCTATGTGACACTTGGCCACACA
TACTCCTCTAAGACCCTCTCCCAGGAAGACCCTGGAAGCAATGACAGGATGTTTCAACTGAGCAAAACAC
TGGATGTCCCAGAGCAGATTCCTGAGAAGGGTTCGACCTTTTCAAAGAACATGTCCCCGGAAGACTGTAA
CCTCTTTGTTATAGTAGGATATCTTGCAGTGTAGTGATTTACCTTACATCCTTTGGCACTTCACAAACTC
CCCCACCCTCAGCTTCAGTTCCCGCTTCTATTCCTGCCTCAGAGCTTTAAATGGTGTACATTTCTCTCAA
TAAACGAGACCTTGACAACAGAAATTTTGCTTGATCTCCTTCTTCTCTCGCCCCCCATTGACGGCCAAGG
GTAGCGCCCCTTCGGGACCCTGAATAACTGGGTCCTCGCTGGTGGGGACACTCTTGATTTGATAGTTACT
TAGGAAATTTAATCCACAGTTCCCAATTCTGTAACCTATTAAAGATATAGGAAATATGAAAGGAAGATAG
AAAATAACAGTACAGACTCTCTTAAAATTATCTTAGGCCTCTGGGTTTCTATTCCATTTATTTAACCATT
CCTGAGTGCTCTGTATTCTCTTAGTGGCCAATCTCTGATCCACATTTTTATTTTTAAGCCATTAAATACA
GCATTTAAAACTGTGGTGAAGTGCTAAAATGCTGAAAACATTAAAATGTAACATTTTGATGATCCTTTTT
TATTTTTTTTTTGTTTTATGTATAAAGGTGTTTTTGTTTGCTTGCATGTCTCTACCACATTCTTGCCTGG
TAACTACAGAAACTAGAAAACAGCATTGGGTACTCCCGGTACTAAAGTTAAAGAGAGTTGTGAATCACCA
TGTGGGTGATGGCAATTGAGCCACCACAGTCCTCTGAGAGAGAAGCCAGATCCCTTGGCATCTCAGCCAT
CACTTTGGTCAAAACCATTTTTACATGGGTTGTTCAGTAACATTGCAGCAAAAACATGAACGTTTTCAAT
ACTTAAAACTGAGCAGTAAATAACGTCAGCTAGCTTTATTTTTAATTTGCCTTATTTATTTATTTATTTA
TTTATTTATTTATTTATATTTAATGTCTATGAGGACATTGTCACTCTCTTCAGACAAACCAGAAAAAGTC
ATCAGACAAAACGCAGATGGATGTGAGCCACCATACACATATGTACATATATACACACATACGTACATAC
ATACAAACAGACATACATACATAAATACATACATACATACATACATAGATACATACATACATACATATGT
GTGTAGACATAATATGTATATGTTTTTCAAGTGATTTCTTTGGTTGGAACAAAATTGCTGACAAGAAGAA
AGTAAAAAGAAGAGAACTTCCTTTTGCTCATCCTGGTGAAAATATGGTGTCAGGAGCTTAAATGAGTGCA
GCATGTAGAATTTACAGTCAAGGAGAAGAAAGAAATGAATATGGCCACTCCTCTGGATTTATCTTCCTCT
CTTTTTCAGTTCAGCCTATGTGCCTACTCCATGTCAATAATCATGTTGAATTTTCCTTTTTCAGCTAGAC
TTCTGGGGAAATCCTCAAAGATAGGTCCAAGTTGATGATGGTCAAGTGGATCATGTATATTAATAGTCAC
ACTTTATGAGGAAGAAACAAACAAGGGTGACTAACTTTCAAATTATATTTAATAAAGACTATTTCCTGTA
CTATCTAAGTAACAAAATATTACTATGTGTACTTTTTGTTTCTTTGTTTTTAGTTTTAATTTTTTTAAGA
TTTATTTATTATTTTTGAGTTACAGTGCATCAGATTTCATTACAGAAGGTTGTGAGCCACTATGTGGTTG
CTGTGATATGATCTCAAGATCAGTGGAAGAGCAGTCAGTGTTCTTAACCATTGAGCCGTCTCTCCAGCAC
TTGTTTTAATTTTTTGAGACTGAGTTTCTCTGTGAATCATTGTTTGTTGTGGAACTTACTCTGTTAACCA
GGCTGGCCTCACACTGCCAGTCATCCACCTGCTTCTGCCTCATAAATACTATGATTAAACGCATGTATAA
CTACTGCCTAGTGAAGTGGATTATTTCTAAAACTATTTTATTGTTGTTCTAATTGTATGCATGTGCATCT
CAGTGTATACATACATATACTTTAAAGTGCATGTGGAAGACAGAGATGTACATATAAAGACAGACCTTTC
AGAATAACTCCAGACTTCTCACCAGAGATTATCAAAGCCAGAAGATCCTGGACAGATGTCACATAGACCT
TAAGAGAACACAAATGTCAGCCCAGGTTACTGTATGCTGCAAAACTCTCAATTAATGTAGATGGGGAAAC
AAAGATATTCCATGACAAAACCAAATTTACACAATATCTTTCTACTAATCCAGCCCTACAAAAGATAAGA
AATGGTAAAGCCCAACATAAGGAAGAAAATTCAACCCTAAGAAAAGCAAGAAACTAATCGTCTTGGCAAC
AAAACAAAGAGAAGAAAAGCACACAAACTTAACCTCACATTCAAATATGAATATAACAGGAAGCAATAAT
CCCTATTCCTTAATATCTTTCAATATCAATGGTCTCAATTACCCAATTATAAGACATTGATTAAGAAACT
GGATATGCGGCGGCACAGGTCTTCCTGGTTGCTGCCGCTGCAGAGAGCCCGTGGGCAGCACCCCACGAGC
GAACCTGAGCCTCGGGACCACAGGTAAGACCAAATTTTCTGCTGCCATAAAGCTGCCTGGTGAGCTTGGG
ACACACGGAAGCAGAATTTCTCTAGGACCGGGCACGTTCTGTGTTTACCGGAAGTCCCACACCCGAGGAT
CCCGGCCCGCAGCAGCTCTCTGCTCCCAGACCCGGTGAGAGAGAGACCCAACCTCCTGGTCAGGTGGGCA
CTCCTGAGGCTGTAGAGCAGAAGAGACCACCAACTCTGCTCACCCCTGCCCACATCCCTGGCCCAAGAGG
AAACTGTATAAGGCCTCTGGGCTCCCATGGGGGAGGGCCCAGGAGCGGCAGACCCCTGCCTGAGACACCG
ACGGAACCTGAAAGAAACAGACCGGATAAACAGTTCTCTGCAACCAAATCCCGTGGGAGGGAGAGCTAAA
CCTTCAGAGAGGCAGACAAGCCTGGGAAACCAGAAGAGACTGCTCCCTGCACACACATCTCGGACGCCAG
AGGAAAAAGCCAAAGACCATCTGGAACCCTGGTGCACTGAAGCTCCCAGAAGGGGCGGCAAAGGTCTTCC
TGGTTGCTGCCGCCCCAGAGAGCCCGTAAGACCAAATTTTCTGCTGCAAGAAAGCTGCCTGGTGAACTCA
AGACACAGGCCCACAAGAACAGCTGAAGACCTGTAGAGAAGAAAAACTACACGCCCGAAAGCAGAACACT
CTGTCCCCATAACTGACTGAAAGAGAGGAAAACAGGTCTACAGCACTCCTGACACACAGGCTTATAGGAC
AGTCTAGCCACTGTCAGAAATAGCAGAACAAAGTAACACTAGAGATAATCTGATGGCGAGAGGAAAGCAC
AGGAACCCAAGCAACAGAAACCAAGAATACATGGCACCATCGGAGCCCAATTCTCCCATCAAAACAAACA
TGGAATATCCAAACACACCAGAAAAGCAAGATCTATTTTCAAAATCATATTTGATCATGATGCTGGAGGA
CTTCAAGAAAAACATGAAGAACTCCCTTAGAGAACAAGTAGAAGCCTACAGAGAGGAATAGCAAAAATGC
CTGAAAGAATCGCAAAAATCCCTGAAAGAATTCCAGGAAAACATAAATAAACAAGTAGAAGCACATAGAG
AGGAGACACAAAAATCCCTGAAACAATTCCAGGAAAACATAAATAAACAAGTAGAAGCCCATAGAGAGGA
GACGCAAAAATCCCTGAAAGAATTCCAGGAAAACACAATCAAACAGATGAAGGAATTAAAAATGGAAATA
GAAGCAATCAAGAAAGAACACATGGAAAAAACCCTGGATGTAGAAAACCAAAAGAAGAGACAAGGAGCTG
TAGATACAAGCTTCACCAACAGAATGCAAGAGATGGAAGAGAGAATCTCAGGAGCAGAAGATTCCATAAA
AATCATTGACTCAACTGTCAAAGATAATGTAAAGCGGAAAAAGCTACTGTTCCAAAATATACAGGAAATC
CAGGACTCAATGAGCAGATCAAACCTAAGGATAATATGTATAGAAGAGAGTGAAGACTCCCAGCTCAAAG
GACCAGTAAATATCTTCAACAAAATCATAGAAGAAAACTTCCCTAACCTAAAAAAAGAGATACCCATAGA
CATACAAGAAGCCTACAGAACTCCAAATAGATTGGACCAGAAAAGAAACACCTACCGTCACATAATTGTC
AAAACACCAAACGCACAAAATAAAGAAAGAATATTAAAAGCAGTAAGGGAAAAAGGTCAAGTAACATATA
AAGGGAGACCTATCAGAATCACACCAGACTTCTCGCCAGAAACTATGAAGGCCAGAAGATCCTGGACTGA
TGTCATACAGACCCTAAGAGAACACAAATGCCAGCCCAGGTTACTGTATCCAGCAAAACTATCAATTAAC
ATTGATGGAGAAACCAAGATATTCCATGACAAAACCAAATTTACACAATATCTTTCTACAAATCCAGCAC
TACAAAGGATAATAAATGGTAAAGCCCAACATAAGGAGGCAAGCTATACCCTATAAGAAGCAAGAAACTA
ATCGTCTTGGCAACAAAACAAAGAGAATGAAAGCACAGAAACATAACCTCATATCCAAATATGAATATAA
AGGGAAGCAATAATCACTATTCCTTAATATCTCTCAATATCAATGGCCTCAACTCCCCAATAAAAAGAAA
TAGATTAACAAACTCATACGCAACGAGGACCCTGCATTCTGCTGCCTACAGGAAACACACCTCAGAGACA
AAGACAGACACTACCTCAGAGTGAAAGGCTGGAAAACAATTTTCCAAACAAATGGTCAGAAGAAGCAAGC
TGGAGTAGCCATTCTAATATCAAATAAAATCAATTTCCAACTAAAAGTCATCAAAAAAGATAAGTAAGGA
CACTTCATATTCATCAAAGGAAAAATCCACCAAGGTGAACTCTCAATCCTAAATATCTATGCCCCAAATA
CAAGGGCACCTACATACGTAAAAGAAACCTTACTAAAGCTCAAAACACACATTGCACCTCACACAATAAT
AGTGGAGATTTCAACACACCACTCTCATCAATGGACAGATCAGGGAAACAGAAATTAAACAGTGATGTCG
ACAGACTAAGAGAAGTCATGAGCCAAATGGACTTAACGGATATTTATAGAACATTCTATCCTAAAGCAAA
AGGTATACCTTCTTCTCAGCTCCTCATGGTAATTTCTCCAAAATTGACCATATAATTGGTCAAAAAACGG
GCCTCAGCAGGTACAGAAGGATAGAAATAATCCCATGCGTGCTATCGGACCACCACGGCCTAAAACTGGT
CTTCAATAACAATAAGGGGAGAATGCCCACATATACGTGGAAATTGAACAATGCTCTACTCAATGATAAC
CTGGTCAAGGAAAAATAAAGAAAGAAATTAAAGACTTTTTAGAATTTAATGAAAATGAAGATAAAACATA
CCCAAACTTATGGGACACAATGAAAGCTGTGCTAAGAGGAAAACTCATAGCGCTGAGTGCCTGCAGAAAG
AAACAGGAAAGAGCATATGTCAGCAGCTTGACAGCACACCTAAAAGCTCTAGAACAAAAAGAAGCAAATA
CACCCAGGAGGAGTAGAAGGCAAGAAATAATCAAACTCAGAGCTGAAATCAACCAAGTAGAAACAAAAAG
GACCATAGAAAGAATCAACAGAACCAATAGTTGGTTCTTTGAGAAAATCAACAAGATAGATAAACCCTTA
GCCAGACTAACGAGAGGACACAGAGAGTGCGTCCAAATTAACAAAATCAGAAATGAAAAGGGAGACATAA
CTACAGATTCAGAGGAAATTCAAAAAATCATCAGATCTTACTATAAAAACCTATATTCAACAAAACTTGA
AAATCTTCAGGAAATGGACAATTTCCTAGACAGATAACAGGTATCGAAGTTAAATCAGGAACAGATAAAC
CAGTTAAACAACCCCATAACTCCTAAGGAAATAGAAGCAGTCATTAAAGGTCTCCCAACCAAAAAGAGCC
CAGGTCCAGACGGGTTTAGTGCAGAATTCTATCAAACCTTCATAGAAGACCTCATACCAATATTATCCAA
ACTATTCCACAAAATTGAAACAGATGGAGCCCTACCGAATTCCTTCTACGAAGCCACAATTACTCTTATA
CCTAAACCACACAAAGACACAACAAAGAAAGAGAACTTCAGACCAATTTGCCCAAATCCAATCGTGTTTA
GTGTGGAATTCTATCAGACCTTCATAAAAGACCTCATGCCAACACTATACAAAGTATTCCACACAATTGA
ATCAGATGGAGCTCTACCAAATTCCTTCTATGAAGTGACAATTACACTTATACCTAAATCACACAAAGAC
ACAACAAAGAAAGAGAACTTCAGACCAATTTCTCTTATGAATATTGACACAAAAATACTCTAAAATTCTG
GCACACCGAATCAGAGAGCACATCAAAGCAATCATCCACCATGATCAAGTAGGCTTCATCCCAGGCAAGC
AGGGATTGTTTAATATATGGAAAACCATCAAAGTAATCCATTATATAAAGAAACTGAAAGAACAAAACCA
CATAATCATTTCATTAGATGCTTAGAAAGTGTTTGACAAATTCAACACCCATTCATGATAAAAGTCCTGG
AAAGAAGAGGAATTCAAGGCATATACATAAACACAGTAAAAGGCATTTACAGCAAACCAGTAGCAAATAT
TAAATGAAATGGAGAGAAACTTGAAGCAATGCCACTAAAATCAGGGACTAGACAAGGTTGCCCACTCTCT
CCCTTTTTGTTCAATATAGTTCTCAAAATTCTAGCCAGAGCAGCCAGACCAAAAAGGGAGATCTAGGGGA
TACAGATTTGCAAAAGAAAGTCAAAATATCACTAAATATAGATGATATGTTAGTATATTTCAGTGATCCC
AAAATTTCCAGTGGAGAACTACTAAACCTGATAAACACCTTCAGCAAAATGGCTGTGTATAAAATTAACT
CAAATAAATCAGTACTCTTCATCTACAGGAAAGACAAACAAGCCAAGAAAGAGATTAGCCAAAAGACATC
CTTCATAATAGTCTCATATAATATAAAACACCCCAGTGTGTCTTTAATCTAGCAAGTGAAAGATCTGTAT
GATAAGAACATCAAGACTCTGAAGAAAGAAATGTAAGACAATTTCAGAAGATGGAAAGATGTCATATTAT
CATAGGTTGGCAGGATTAACACAGTAAAAATGGCCATTTTACAAAAAGTATCTACAGATTTAATGCAATC
CCCATCAAAATTCCAACCCAAGTCTTCATAGAGTTAGACAGAATAATTTGCAAATTCATCTGTAATAAGA
AAAAACTAGGATAAGTAAAACTATCCTCAACAATAAAAGGACTTCTCATGAATTACTATCCCTGAACTTA
AGCAGTATTACAGAACAATAGTGATAAAACACTGCATAGTTTTGGTACAGAGACAGGCAGGTAGATCAGC
ATAATGTAACTTAAGACCCATAAATGAAACCACACACCTATGATCACTTGATATTTTACAAAGGAGTCAG
AAGCATCCAACGGGATGAAAAAGAAAAGCATTTAGAGCATATAGTGCTTGTTCAAGTGGAGGTCACCATG
TAGAAGAATGCACATCAATCAATTCTTATCACCCTGTACAAAGCTTATGTCCAAGTGGATCAAGGACCTC
CACATCAAATCAGATACACTCAAGCTAATGAATAAAAAGTGTGGAAGAAACTAGAACACATGCTCACTGG
AGTAAAGTTCCTGAATAAAACACCAATGTCTTATGTTCTTAGATCAAGAATCAACAAATGGGATCTAATA
AAAATACAAAGCTTGTGTAAGGCAAAGGGAACTTTTGTTAGGAAAAACTGACAACCAACTGATTGGGAAA
AGGTCTTTACCAATCCTGCAAGTGATAGAGTGCTTATATTCAAAAAATTGAAAGAACTCAAGAAGGTAGA
CTGCAGGGAGGCAAATAACCCTTTTAAAAATGGAGTTCAGAGTAAAACAAAGAATTCGTAGCTGAGGCAT
GCCATATGGCTGAGTAGGACCTAAAGAAATGTTCAACATCTTTAGTTATAGGAATTGCATATCAAAACAA
CCTGGAGACTCCACCTCACCAGTCAGAATGGCTGAGATAAAAAAATGCAGATGACTTTAAATGCTGGTGA
GGATGTGGAGAAAGAGGAATACTCCTCCATTGTTTGTGGGATTGCAGACAGGTACATTCTGGAAATCAGT
CTGGAGGTTCCTCTGAAAATTGGACATTAAACTGTCTGAGGATCCAGCTATACCTCTCTTGGGCATATAC
CCAAAAGATGCCCCAACATATAAAAAAGACATGTACTCCACTATATTCATCACAGCCTTATTTATAATAG
CCAGAAGCTGGAAAGAACCCAGATGCCCTTCAACAGAGGAATAGATACAGAATATGTGGTACATCTACAC
AATGGAATACTAATCAGCTGTCAACAAATGAGTTTATGAAAGTCATAGGCAAATGGATGGAATTGGAAAA
TATCATCCTATGTGAGGTAACCCAATCACAGAAAAACACACATGGTATACACTCATTGATATGTGAATAT
TAGCCCACACGTTCAAAATACCCTAGATTCACAACACTAGTGAAACTCAAGAATCATGACCAAAATGGGA
ATGTTTCACTCCTTCTTTAAAAGGGGAACAAGAATACCGTTGGGAGGGAATAGGGAGGCAAAGTTCAGAA
CAGAGGCAGAAGGAACACCCATTCAGAGCCTGCCCCACATGTGGCCCATACATATACAACCACCAAGCTA
GATAAGATGGATGAAGCAAAATAGTGCAGACTGACAGGAAACGGATGTAAAACTATCCTGAGAAACACAG
CCAGAATACAGCAAATACATAGGCGAATGCCAGCAGCAAACCACTGAACTGAGAACAGGGCCCCCATTGA
AGTAATCAGAGAAAGGACTGGAAGAGCTTGAAGGACCTCATACGAACAACAATGCCAACCAACCAGAGCT
TCTAGAGACTAAGCTACTAACCAAAGACTATATACATGGACTGACCCTTGACTCCAACTGCATAGGTAGC
AATGAATAGCCTAGTAAGAGCACCAGTGAATGGGGAAGGTGAAGTGAATATTCGTGTCAAGACTGAACCC
CCAGTGAACAGGATTGTTATGGGGGGCAGTAAGGGGAGCTCAAGTTGTATTACAGAGCAATGGTGATGAA
AAACTGTATTCTATTGATATTGAGACAGGCAGGTATATCAATGGAATAGAATTGAAGATGCAAAAATGCA
CCCACACAGCTATGGCCACTAGAAAATTGACAAAGGATCTAAAACCATCAAGTGAAAAAAGAGATAGTAT
TTTTCAAAAATTGTGCTGTTTCAAGTAAAGGACAAATGTAGAAGATTGTAAACCAATCCATTTTTATATC
CTTGTGCAAAGCTCAAGTAAAAGTGGATTAAAGACCTCCACATAAAACCAGATAAACTGAAACTAACTGA
TGACAAAGCAGGGAAAATCCCCGAACACATTGGTACGGGGGAAAATTTACTGAATAGAATACCAAAGGCT
TTTGGTCTTAGATCAAAAATTGAAAAATGGAACTTCATAAAATTTCAAAGTTCTGTAAGGCAAAGGACAC
GGTCATTACCTCCATACAGCAACAAAAGTTTGGGAAAAAATTTTTACAATCCTATATCTGATGGAGCGCT
AATATCCAATATATACAAAAAACTCAATAAGCTTTCCTCGAGAGAATCAAATAACACTATTTAATAGTGG
GCTACTGTTCTAAACAAAAATTCTCAACTGATGAATATTGAATTGCTGAGAACCACCTAAAAAAATGTTC
AATATCCTTACTCATTGGGAAATGCAAATAAAAACAATCCTGAGATTCTAGATCAAACCAGTCAGAATGG
CTAAGATAAAAAAGTCAGGTGACAACAGACTCTGGCAAGGATGTGGAGAGAAAGGAACACTCTGTCTCTG
TTGAAATTGCAAGCTCTTAAAACCACTATGGAAACCAGGATGGAGGTTCTTCAGATAATTGAACATAGTA
TTTCCTACCTGAGGACCCAGCTGTACCATTCGATGGCACATACCCAAAATTTGCTCCAACCTACAACAAG
GACACATGTTCCACTCTGTTAATAGCAGCCTTATTTATAACAGACAGAAGCTGGAAAGAACCCTAATGTC
CCTCAAAAGAGGAACAGATTCTATATAATGTGATCCATTTACACAATGGTGTGGTATTCAGCTATTAAAA
AGAATGACTTCATGAAATTCATAGGAAAATGAATGAAACTAGAAAAGATCATCCTGAGTGAAGTAATCCA
AACATAAGTAAAGACACATAGCATGCACTCACTGGTAAGAGGGCAATCTCTAGAATGTCCCAGATACTAG
TGATGAGACAGGTTCCCTGGACCCAACATTGATGACGTAAGCCAACATACTCAACAGTGAAATTGAATCT
GAAGACTCCAGCTGCAGTAGATAGACATGGCCCGCAGTGTAAGGATGGGACCACTTACCCATCTCTTATT
AATTCAGAGTTATCACGGTGTAATGGAAATGCAGGGGCAAAAATGGAGCAGAGGCTGAAAAAAAGGCCAT
CCAGAGATCTGCAGACACCCAACCGAACACTGTTGCTGATGCTGAGATGTGCTTGCAAACAGGAGTCTGG
TATGGTTGTCTTCTGAGAGGCTTTGCCAGCCCAGCCAACCATTGAACTGAGCCTAGGGATCCCAATGGAA
GATGTAGGGGAAGGGCTGAAGGAGCTGAATTGGATTGTAATTAGAGGTAGAACAATGATATCAATTAACC
AGACACCTTAGAGCTCCCATGGCCCTAACCAAAAACCATAAAATATATATGGTCTGATACCCTACATATG
TAGCAGAGAACTGCCTCATTTCACATCAGTGGAAGGGAAGAACTTGGTCCTTTAGATTATTGATGTCCCA
GAGAAGAGCAATTCAAAGAAGAGTGATTCTAGAGGGCTGAGGCAAGAATGAGTGGGAGAGTTGGGGAGAC
ACCCTCTTAGAGACAATGAGGAGGAGTAGATGGTGGTGGGATATATTAACAGGGACTGGAAAGGGTCAAT
ATTTGAAATGATAACAAATACAATAATTAATACTACTTATAAAGGAGTGCTATTTTTCATACAATACGTT
ACTGCACAGGTTAGCTTGGATCATTTATGGTTGCCTAGACGCATATTTCTTCCTACAGTTCCTGATTTCT
TGTTTCTCTAAGGAGTGTAGCCTTAGATATTCCTCTTCATTGAAAGAAGGCATAATACTTAACTCCTTTC
TCCAAGCAAGGGTGATTGTAGATATGTCTGTAAAAGGCAGGAGGCATTTGTACAATCTATTTGGGGATCA
CCAAAAGAATTATTTACACGGAAAGCGTGTAATGCAAACAGTTTGTGTTCAATCAACTTACCAGTATTGA
AAGCATCCCAGGATTTCAAGCCAGGCGTAAGACACAAAAATCCCTGAAAGAATTCCAGGAAAACACAAAC
AAACAGTTGAAGGAATTAAAAATGGAAATAGAAGCAATCAAGAAAGAACACATGGAAAAAACCCTGGATG
TAAGGAACCAAAAGAAGAGACAAGGAGCTGTAGATACAAGCTTCACCAACAGAATACAAGAGATGGAAGA
GAGAATCTCAGGAGCAGAAGATTCCATAGAAATCATTGACTCAACTGTCAAAGATAATGTAAAGCGGAAA
AAGCTACTGTTCCAAAATATACAAGAAATCCAGGACTCAATGAGAAGATCAAACCTAAGGATAATAGGTA
TAGAAGAGAGTGAAGACTCCCAGCTCAAAGGACCAGTAAATATCTTCAACAAAATCATAGAAGAAAACTT
CCCTAACCTAAAAAAGAGATACCCATAGACATACAAGAAGCCTACAGAACTCCAAATAGATTGGACCAGA
AAAGAAACACCTCCCGTCACATAATTGTCAAAACACCAAACGCACAAAATAAAGAAAGAATATTAAAAGC
AGTAAGGGAAAAAGGTCAAGTAACATATAAAGGGAGACCTATCAGAATCACACCAGACTTCTCGCCAGAA
ACTATGAAGGCCAGAAGATCCTGGACTGATGTCATACAGACCCTAAGAGAACACAAATGCCAGCCCAGGT
TACTGTATCCAGCAAAACTCTCAATTAACATTGATGGAGAAACCAAGATATTCCATGACAAAACCAAATT
TACACAATATCTTTCTACAAATCCAGCACTACAAAGGATAATAAATGGTAAAGCCCAACATAAGGAGGCA
AGCTATACCCTATAAGAAGCAAGAAACTAATCGTCTTGGCAACAAAACAAAGAGAATGAAAGCACAGAAA
CATAACCTCATATCCAAATATGAATATAAAGGGAAGCAATAATCACTATTCCTTAATATCTCTCAATATC
AATGGCCTCAACTCCCCAATAAAAAGACATTGATTAACAAACTGGATACGCAACGAGGACCCTGCATTCT
GCTGCCTACAGGAAACACACCTCAGAGACAAAGACAGACACTACCTCAGAGTGAAAGGCTGGAAAACAAC
TTTCCAAACAAATGGTCAGAAGAAGCAAGCTGGAGTAGCCATTCTAATATCAAATAAAATCAATTTCCAA
CTAAAAGTCATCAAAAAGATAAGTAAGGACACTTCATATTCATGAAAGGAAAAATCCACCAAGGTGAACT
CTCAATCCTAAATATCTATGCCCCAAATACAAGGGCACCTACATACGTAAAAGAAACCTTACTAAAGCAC
AAAACACACATTGCACCTCACACAATAATAGTGGAGATTTCAAGACACCACTCTCATCAATGGACAGATC
AGGGAAACAGAAATTAAACAGTGATGTCGACAGACTAAGAGAAGTCATGAGCCAAATGGACTTAACGGAT
ATTTATAGAACATTCTATCCTAAAGCAAAAGGATATACCTTCTTCTCAGCTCCTCATGTACTTTCTCCAA
AATTGACCATATAATTGGTCAAAAAACGGGCCTCAGCAGGTACAGAAAGATAGAAATAATCCCATGCGTT
CTATCGGACCACAACGGCCCAAAACTGGTCTTCAATAACAATAAGGGAAGAATGCCCACATATACGTGGA
AATTGAACAATGCTCTACTCAATGATAACCTGGTCAAGGAAGAAATAAAGAAAGAAATTAAAAACTTTTT
AGAATTTAATGAAAATGAAGATAAAGCATACCCAAACTTATGGGACACAATGAAAGCTGTGCTAAGAGGA
AAACTCATAGCGCTGAGTGCCTGCAGAAAGAAACAGGAAAGAGCATATGTCAGCAGCTTGACAGCACACC
TAAAAGCTCTAGAACAAAAAGAAGCAAATACACCCAGGAGGAGTAGAAGGCAGGAAATAATCAAACTCAG
AGCTGAAATCAACCAAGTAGAAACAAAAAGGACCATAGAAAGAATCAACAGAACCAATAGTTGGTTCTTT
GAGAAAATCAACAAGATAGATAAACCCTTAGCCAGACTAACGAGAGGACACAGAGAGTGCGTCCAAATTA
ACAAAATCAGAAATGAAAAGGGAGACATAACTACAGATTCAGAGGAAATTCAAAAAATCATCAGATCTTA
CTATAAAAACCTATATTCAACAAAACTTGAAAATCTTCAGGAAATGGACAATTTCCTAGACAGATAACAG
GTATCGAAGTTAAATCAGGAACAGATAAACCAGTTAAACAACCCCATAACTCCTAAGGAAATAGAAGCAG
TCATTAAAGGTCTCCCAACCAAAAAGAGCCCAGGTCCAGACGGGTTTAGTGCAGAATTCTATCAAACCTT
CATAGAAGACCTCATACCAATATTATCCAAACTATTCCACAAAATTGAAACAGATGGAGCCCTACCGAAT
TCCTTCTACGAAGCCACAATTACTCTTATACCTAAACCACACAAACACAACAAAGAAAGAGAACTTCAGA
CCAATTTCCCTTATGAATATCGATGCAAAAATACTCAATAAAATTCTGGCAAACCGAATTCAAGAGCACA
TCAAAACAATCATCCACCATGATCAAGTAGGCTTCATCCCAGGCATGCAGGGATGGTTTAATATACGGAA
AACCATCAACGTGATCCATTATATAAACAAACTGAAAGAAGAGAACCACATGATTATTTCATTAGATGCT
GAGAAAGCATTTGACAAAATTCAACACCCCTTCATGATAAAAGTCCTGGAAAGAATAGGAATTCAAGGCC
CATACCTAAACATAGGAAAAGCCATATACAGCAAACCAGTAGCTAACATTAAATTAAATGGAGAGAAACT
TGAAGCAATCCCACTAAAATCAGGGACTAGACAAGGCTGCCCACTCTCTCCCTACTTATTCAATATAGTT
CTTGAAGTTCTAGCCAGAGCAATCAGACAACAAAAGGAGATCAAGGGGATACAGATCGGAAAAGAAGAGG
TCAAAATATCACTATTTGCAGAAGACATGATAGTATATTTAAGTGATCCCAAAAGTTCCACCAGAGAACT
ACTAAAGCTGATAAACAACTTCAGCAAAGTGGCTGTGTATAAAATTAACTCAAATAAATCAGTTGCCTTC
CTCTATATAAAAGAGAAACAAGCCGAGAAAGAAATTAGGGAAACGACACCCTTCATAATAGACCCAAATA
ATATAAAGTACCTCGGTGTGACTTTAACCAAGCAAGTAAAAGATCTGTACAATAAGAACTTCAAGACACT
GAGGAAAGAAATTGAAGAAGACCTCAGAAGATGGAAAGATCTCCCATGCTCATGGATTGGCAGGATTAAT
ATAGTAAAAATGGCCATTTTACCAAAAGCAATCTACAGATTCAATGCAATCCCCATCAAAATAACAATCC
AATTCTTCAAAGAGTTAGACAGAACAATTTGCAAATTCATCTGGAATAACAAAAAACCCAGGATAGCTAA
AGCTATCCTCAACAATAAAAGGACTTCAGGGGGAATCACTATCCCTGAACTCAAGCAGTATTACAGAGCA
ATAGTGATAAAAACTGCATGGTATTGGTACAGAGACAGACAGATAGACCAATGGAATAGAATTGAAGACC
AGAAATGAACCCACACACCTATGGTCACTTGATTTTTGACAAAGGAGCCAAAAGATCAAATGGAAAAAAG
ATAGCATTTTCAGCAAATGGTGCTGGTTCAACTGGAGGGCAACATGTAGAAGAATGCAGATCGATCCATG
CTTATCACCCTGTACAAAGCTTAAGTCCAAGTGGATCAAGGACCTCCACATCAAACCAGACACACTCAAA
CTAATAGAAGAAAAACTAGGAAAGCATCTGGAACACATGGGCACTGGAAAAAATTTCTTGAACAAAACAC
CAATGGCTTATGCTCTAAGATCAAGAATCGACAAATGGGATCTCATAAAACTGCAAAGCTTCTGTAAGGC
AAAGGACACTGTGGTTAGGACAAAACGGCAACCAACAGATTGGGAAAAGATCTTTACCAATCCTACAACA
GATAGAGGCCTTATATCCAAAATATACAAAGAACTCAAGAAGTTAGACCGCAGGGAAACAAATAACCCTA
TTAAAAATTGGGGTTCAGAGCTAAACAAAGAATTCACAGCTGAGGAATGCCGAATGGCTGAGAAACACTT
AAAGAAATGTTCAACATCTTTAGTCATAAGGGAAATGCAAATCAAAACAACCCTGAGATTTCACCTCACA
CCAGTGCGATTGGCTAAGATCAAAAACTCAGGTGTCAGCAGATGCTGGCGAGGATGTGGAGAAAGAGGAA
CACTCCTCCATTGTTGGTGGGATTGCAGACTGGTAAAACCATTCTGGAAATCAGTCTGGAGGTTCCTCAG
AAAATTGGACATTGAACTGCCTGAGGATCCAGCTATATCTCTCTTGGGCATATACCCAAAAGATGCCTCT
ACATATAAAAGAGACACGTGCTCCACTATGTTCATTGCAGCCTTATTTATAATAGCCAGAAAATGGAAAG
AACCCAGATGCCCTTCAACAGAGGAATGGATACAGAAAATGTGGTACATCTACACAATGGAATATTACTC
AGCTATCAAAAACAACGAGTTTATGAAATTCGTAGGCCAAAGGTTGGAACTGGAAAATATCATCCTGAGT
GAGCTAACCCAATCACAGAAAAAACATACATGGTATGCACTCATTGATAAGTGGCTATTAGCCCAAATGC
TTGAATTACCCTAGATCCCTAGAACAAACGAAACTCAAGACGGATGATCAAAATGTGAATGCTTCACTCC
TTCTTTAAATGAGGAAAAAGAATACCCTTGGCTGGGAAGGGAGAGGCAAAGATTAAAACAGAGACTGAAG
GAACACCCATTTAGAGCCTGCCCCACATGTGGCCCATACATATACAGCCACCCAATTGGACAAGATGGAT
GAAGCAAAGAAGTGCAGACCGACAGGAGCCGGATGTAGATCGCTCCTGAGAGACAAAGCCAGAATACAGC
AAATACAGAGGCAAATGCAAGCAGCAAACCACTGAACTGAGAATACCTCCCCCATTGAAGGAATCAGAGA
AAGAACTGGAAGAGCTTGAAGGGGCTCGAGACCCCAAAAGTACAACAATGTCAAGCAACCAGAGCTTCCA
GGGACTAAGCCACTACCTAAATACTATACATGGACTCACCCTGGACTCTGACCCCATAGGTAGCAATGAA
TATCCTATTAAGAGCACCAGTGGAAGGGGAAGCCCTGGGTCCTGCTAAGACTGAACCCCCATTGAATTAG
ACTATGGGGGGAGGGCGGCAATGGGGGGAGGGTTGGGAAGGGGACACCCATAAGGAAGGGGAGGGGTGAG
GGGGATGTTTGCCCGGAAACCGGGAAAGGGAATAACACTTGAAATGTATATAAGAAATACTCAAGTTAAT
AAAAAAAAAAAAAAGGGACATTTAGAATTTCAATATACGTGACTAAAGGAAATACATTCCATTGTGTAGC
ATACTCAATATTTCAAAAATATCATCATGGAAAGAATATTAAGAGCTTTAGGACAAGAAAAAATAGTGAG
TGAGACATCAAGGCAGAAGCATCACAGTAACACCTGGAAGTCACATGGAATATCAATCCCATGCACTCTA
TGCTCTATTCAAATCCTATCACATGTTCATTCCCTAACACAGTCCACCAGTGATTTTCTAGTCCCTGCAG
TCTCTGAGGAGCAAGGGTCTGGATCAGTCTTTCCCTTTCGGTTATGAGGCTCCAAGACACATCACTGCAC
CACTGATGACCTCTGCTTAGAGGGATCTACACTGAGTTGCTTGACCGCACAGTGTCCTAAGCACACCTTG
CCCTTTCCATTCATGTTGCTCCTTCCAGAATCCCTTGTCTTGGCTCCTGACAGTGGGCACAAGAGCAGGT
AGCACTCTGGACTCAAAGGAAGAGAGTCGACAGGGTTCCTCCTCATTCAGAAAGCTTGGATGATCGCCCA
CTACTACAAGCTGAACTGTAAAGTGAGGCAGCTCTTGACTGTCCGGTGCAGACCTCACGAGTGTCCCGTG
CACACCTCGGGACTGCCTCGTGCAAACCTCGCGACTGCCCCGTGCAAACCTCGGGACTGCCCTGTGCAGA
CCTCGCGACTGCCCCATGCAAAGCTCGCTACTGTCCCGTGCAGATCTCGTCACTGCCCTGTGCAAACCTC
TCGACTGTCACGTGCAAACCTCGAGACTGCCCTGTGCAGACCTCGCTACTACCCCATGCAGACCTCGCGA
CTGCCCCATGCAGACCTCGCAACTGCCCCCTGCAGACCTCGTCACTGCCCCGTGCAAACCTCGCGACTGC
CCCGTGCAGACCTCGTCATTGCCCCGTGCAGACCTCGCGAATGACTCGGGCAGAGTCGAGGACAGCCCCT
CTCGAGCTTCGGTTGTTACTGAAATCAACGGTCACTCGAGTTTGCCCTGTTTTGCCTTCCAGACTTGTCC
ACACTTCTCGGGGAGAGAGCCATACTCAAATGATACAGCTCAACTGATGCTCACCATGACTCACCACTAC
CAAGTACATTCACTGCCCCTTCATGAGTAGTAGCCCATTCGCCATTTCTTGTTCAATTAACGACTAAACG
ACCAGATGTGTGGAGAGAGGCCAAAAGCTTCATCCCGGATTTTACCCTCTGACCTTGCACCGCCGATTTC
CCAGCCCCCATGGCCTGGGAACCCCTTCAGTGTCCCCCAAGTGGATTATAACTCCGGACTCCAATGGGGG
AAGCACTTGAAGGGTTCCCAGTCTCCGCCGCGGGGGACCTTCAGTGTCCCCCAACCAGATTACATCATCC
TACCCCAACGGGGGAAGCACTTGAACAGCAGAGACCCGAGCGACTTTGCAACTCCGGGACTACTTAGACG
GACTTGGCACATGTTCAGATGCCCAAAACCCTATGAAGACCAGAGATTCAGAAAACCTGATGCTCGTGGT
ACAGAAAAGCTACAGGAACTCAAAGATCATATAAAGGCTTCAGTCAATAAGGGGGTCCAAGACCCCAGAA
GGGAACTGACGGAAAACAAGAAATGGACAGTTCCACTTCCTCAGATGTTTCCTGAGGGCATGAGTAATCC
GCTGACCAAGGATAGGAGATCACTGCGTAACCCACTGACCAGGGTTACCAGAACATCTGGTTTACAGCCT
GCTACGTAAAAGAGTGGCCTCATCTTTAGTGCCCATTTTTGGGAAGATGAAAAAAAAAAAAAAGCGGGTT
ATGTCTACTAGGTTTGAAGAACATATGGACTTTGACAAGTTGGTAGCCAGAGTGCCTGTAACATCTACAA
AACACTGTACTGGAGAGAACATTGAAAGACTCAAGTATCACCCTCTGCCTGGGCCACCTTCTGCTGAATC
TTCTACTGACAAACTGGGACAGGTACTTTCCCCACAAATTCCAGGTTCCCAACATCCTTCCCTATCTAGA
CATGGAGAACTTGGATCTCCCATTTTTCCCCAAGATGTTCCTACCAACACAGGAGTATCCAGAAATAACC
AAATGTTTCCAATGTTCTCTAGGGTTATTCCACATTTGCATAGGTGTCCACAATTCTTCCCACAGATCCT
GAATGGAAAATCATACATTCTACTCTTCCAGAGAGAGTGTCTTTTTTTCTTCCATCTTTATTAAGTTGGG
TATTTCTTATTTACATTTCAAATGTTATTCCCTTTCCAGGTTTCCAGGCTAACATCTCCCTAGCACCTCC
CCCTCCCCTTCTATAGGTGTGTTCCTCTCCCGATCCACCCCCACATTACTGTCCTTCTCCCAACAATGCC
ATTCACTGGGGGTTCAGTCTTGGGAGGACCAAAGACTTCCCCTTCCACTGGTGTCCCTACTAGGCATTCA
GTGATATCTATGATTTTGGAGACCAAGGTTAGTTCATGTAAAGTCCTTGGGTAGTAGCTTAGTTTCTGGA
AGCTCTGGTAGGTTGGCATTTTCTTTTCATATGGTGTCTCAAGCCCCTTCAGCTCTTTCTGGCCTTGCTC
TGATTTCTTCAGCCAGGATTCCTTTCTCAGTTCAGTGCTTTGCTGCTGGCATTTGCCTAAGTATTCACCA
TACTCTGACTTTTTCTCTCAGTAGATATCTACATCCGATTCCTGTTGCCCTGCACTTCTTTGCTGCTTCA
TCCATCTTATCTAGTTTGGTGGCTGTAAATGTATGGGCCCCATGTGGGGCAGTCTCTCAATTATTGTTCC
TTCATTCTCTAAACTTTGCCACCCTATGCCCTACTATGGGTATTGTCGTTCCCCTATTAAAGAATGAGTG
AAACATCCGCATTTTGCTCATCCTTCTTGAGATTCCTGTGGTCTGTGCATCTTGTGTAATTCGAGCATTT
GGGTTACTATCCACTTATCATTGACTGCATACCATGTGTGTTTTTTCTGTGATTGTCGTACCTCACTCAG
GTTGATATTCTCTAGTTCCACCCACTTTCCTATGAATTATATGATGTTATATTTGATTGATGAGTAGTAT
TCCATTATGTAGATGTATCACATTTTCTGTATCTATTCCTCTCTTGAAGGGCATCTGGGTACTTTCCAGC
TTCTTCTGTGAATGTAGTGGAGCATTTGTCTTTGTTGTATGTTGGAGAATGTTTTGGGTATATGCACATG
GGAGATTTAATTGGGTATATAGATAGTGCAATGGCCAGTTTTCTAAAGAAGCTCTCAGACAGAATCACAG
AATGTTTTTTACCAGTCTGCAATCCCACCAGCAATGGAGGAGTGTTCTTTTTTGTCTCCACATCCTTGAC
AGAATCTGCAGTTACCTAAGATTTTTTTTGTACCCATTCAGACTGGTGTGTGGTGGAATGTCAGGGTTGT
TTTGATTTGCATTTTCCTTATGACTAAACATGTTGAAAATTTATTTTTTTCTCCATATTTATTAACTTGG
TTATTTTGTTTTATAACATTTCAATTTTTACTCCCTTTCCCAGTTTCTGGGAAACATCCCCGAATCCCTT
ACACATCCCCTTCTATATGAGTGTTAGCTCCCCTTCCTCTCCCATTTGTGCCTCCTCAAAACAATCCCCT
TTTATGGGGACTTCTGTCTTGTCAGGACCAAGGTGTTCCCCTTCCACTGGTGCTCTTATGTATGTGTGGC
GGCTGTTTTTTTTTTTTTTTTTTTTTTTTTTTTTTTCTTCTTATGTGATTCTCCTACACAATTGAGAGAC
GAAGCAAGGGAAGCTTTAAAGAAGGTTGAAAAAGGATTACAAGGCACAATTTTACATCGATGAAAGGAGG
GGGCAGACATTGTGCTATGCATTCTAGGCACCTACATGCAGCCCACAGGATTGTTGTGGCAAGATGGCCC
TCTGCTTTGGGTTTATCCCAATGCTTCTCCAGCTAGAACAGTAGAGAATTATCCTTCAGCAGTTGCATAA
TTAGCCCTGAATGGGATCCAACAGTGCATACAATAATTTGGTGTTTCGCCATCCTCAATCATTGTGCCCT
ATACAGGTTAGTAGATGAAGATCTTGTGTGGCACTGTGGATGATTGGTCTATATTTTGCTGTAGATTCCA
TGGAGAGATAGATAATCATTATCCATTAACACTCTTTGCTATCCTTCTTTAAAAAAAATCCCGTGATCTT
TCAGTGTTCCTATACAGGGGGCGCCAAACATTTTTACAGTTGGATCCAAAAATGGCTGTGGAGCTTATGT
GATTAACCATCAAGAGCCAATTTTGTGTCAATATCAACCCAGCTTTCCACAAATAATTGAACTCAAGATT
GTGCAGGAAGTGTATAAAAAGTGTTCTTTTGCCTTTAATTTGCTCTCTGATTCATGATACTTCATAATGC
AGTTAAAATATTAGAAGTGCATGGCCCTATTAAAATTAGGAGCACATTATGCCAGCTGCTGTGGGAACTT
CAGGAATTGATCTGAGAAAGAGGTCACAAGTTTTTTGTCCAAAATATTAGAGCTCATAAAGCTTTGCCTA
TTCCTCTCAGTTATTGAAATGATCTTGTGGATAGATGTACCCTCATGGAGTTCATATTCTTTAGCTCATC
ATTGGATCAAGCCCAACAGTTTCATAAACAATTTAATGTTCCTACGAAGACCTTAGAGCAGAAGTTTCTT
CTGTCCTGAGAAGATGCTGTACAGATAGTTTTAGGATGTCAACAGTGTATCACTTTTCACCATCCCCCTA
GTGTAGGGATTAATCCTAGAGGCCTCTTGCCCCTAAAGTTTTGGCAAGTGGATGTAACTCACATATCTGG
ATTTGGGACTCTAAAATACATTCATGATTCTGTGGATATTTGTTGAGGTGTCATTCATGCTACCCTTATG
AGTGGAGAAAATGCACGAAATGTTGGACTCTGCCTATAATCCTGGGCTGCTTGGGGAAAGCCTCAACATT
TAAAAACTGATAATGGCCCAGCATAAACTGCCAAATCTTTCAAATTCTTTTATAAATGGATGGATGTGCC
ATGACCTGCCTTATAATCCCCAACGTCAAGGTGGTGTTGAGCAAGCCCATTGTACCTTGAAGGAATGCGT
AATTAAACAAAAAGGGGGATTAGGCCGTGGTAGAATCCCCAAGGAACAGATATCCTTAGACACTTTTACT
CTTATTTTTTTTTTTTAATTTTGGTTGATGACGGCCTTTCTGCCGCTGACCGACATCAGTGTCGGGTGGG
CACGTTGAAAGTTATGTGAAATGGAAAGATGTGATCATTGGCTTATAGCATGGACCAGATCCCATGTTGG
CATGGGCAAGAGTGTCTGTTTGTGTGTTTCCTCAGGATCGGCAAGATCCGTTGTGGGTTCCTGAAAGATT
GACAAGGAGGTGCTACAAGAATGATGATCCTGCTGTTGCTGACACTTCTCGGTGTGACTCAAATGCTGGT
CCAAACAGAGCCCCCGTGGGGGACACTATCATTGTTCCCGAGACTCATGACAATACGTCATGACTTTAAG
CCCACTCTTCTAATTTGGTTAAACAGTTGTCAAGTTATCTTCTAGGCAATTGGCCAGGAGAATTTGATTC
CTTAATGGATCAGCTACATGTAGCCATCCTGAAGATGAACTCCACACGTCCAGATGCTAGACTGGCTGCG
GGATTGTCATCTTGGACTGCTGTTGCTATGAATCATCTGAGGGAGTGGGTGGGTATGGGAACCCTAGCTG
GACTCTTGCTGCTAGTCTCCCTAGTGTGCCAGTGGTGTCTATGTAGAATGAGGTTTGTTCAGAGGCGGCA
CAGTTATGGTGGTACACGTATTTGCAGCCATTGAAGCAGGACAGTCCCCTCAAGTCTCTCTTATGGTCAC
TCAGTAGACCTTGTTGTACCTCATGCCTGAGTATGTGTGAGTGACCCTGCCCAGTGATGGGCAACCTACC
TTCTATCTATGGCATGGAAACTTGTGGGAGATGAGGTGTACTAAGACTGGTTTAATGAACAGATGATCCT
AAGACAGGGGGTTGGGTGGGGGTCACCACGATCAGTGGTGCCTTTGCCTGCTTCATTAGTTAAACAAAAA
GGGGGAATTCTAGGCCACTGTGACGTGGTGGACCTCAAAGATGGCACTGGTTTCCGCCTTCCACCCTCCC
AATGGTGCACTATCCTTGTAGTAAGCAAGTCCTTATTTGTCTATGCCTGCCTGGCCTACTAGCTTCTGCA
TAGTGACAGCCTATCTGATTGACCCACATTGCTTGCTAGGATTGGCCAGCACTAGCTCTTTAAGTGTGCT
CCGGGGATTCCCTGGGATCTGAAGATTGTATCAAGGGTCCTGAGTAAAACTGCTTGAAGAAGATCTTCGT
TGGTCACGTCTTGTTAGTCGAGGTTGGGCATGACAAGGGACTTTGTAAATATTCCTCAATGTGTACTCAA
AAACTTTGTTTTCCAATTCCATTCTCTGCAATGATTTTGGTCACAAAGCGGGCCCAGGTATACAGTGAGT
ATAACATTGTAAATATGGTGTACCTACTTCAAATGGTAAACTCCCAAATCCTTATTTTTTCAAAAAATTA
CCAGACATCAGTAAAGCAAAGGACAACATGTAATTGGATTTGGTTTCTTGTCCAATTTGATATCAGTTCT
ACACTATTTAGCTTCCAGAATTCCTATGTCCAGATTTGAGGTTTTAGGAGGTTTTAACATGATTCTATCT
TAAAGACAAACATAAGATACCAGATGATGGGCAGGGAGAAGAATGGCTTGAGGACCAGTAAAACATTTAC
TTAAATAAGTTTATAAAAACAGGAAGGAGTATTTTTGAAATGGTCATTTGTGAGTTCTATGTTCTTGACA
TAGTTGGGCAGAATCCATTTTAACATTACACTTAAACACTTAGGTGTTGGAGCCATCAAAAATATATATG
TATACATCAGTCAAAAAAACTAGATAAGATTTACAAAGGTAAGAAGTGCATTCTTCCAGGATCCAGATAT
GAATATTTCTTGAGAGACACAGATATAGCATGTCAAATACATAATTGAATGCTAGTAGTAAACCAGTGAA
CTGAATACAGACCTCTTGTTGGTAAATGTTGAAAAAGGATAGAGGAGCTGAGGGTGTTTTCAAACCCATA
CGAAAAACAATGCCAATGAACCAGAGCTTTCTCGTACTAGCCCAACATACAAAAAAAGTACATGGACTGA
CCAGTGGCTTAAAATGAATATATGCCTGAGGATGGCCTTTTGGGCAACATTGGAAAGAGTGGCCTTGTCC
TCCACAGTTTGTCTCCCACATCAAGGGAATTTCATGCGGCAGAAAGGCTGGTTAGAGAAGAAGGTAATGG
AATGGTTAGGGATCTTATGCGCAGGAAATTTGGAAAGGAAATATTTTAAATGTATATGTAGAAACATCTA
GTTAAAAAAGAAAAAAAATGGCTAAAATATAAAAAAAACATGAATGATATGAAAGAAAAGAAAGCTGCCA
AGTAATCTCACATATTGACTCAGAAATCTGAAGTGGTATTCAAGATAATACTAGTATAAGACTGAGATGA
TGAGGTCTCAACTAGAAGCACTTCTCTCTCGCAGATATCAGTGTCAGACACAAAATGCACCATAGGTTTC
CAAAGCATTGAGGAGTTTAACTTGAGTTATGGACAAAATACTTGTTTTCCCTTCTTCCTTAGGACCTTTT
CATCTTGACAAAAAGAGTATAGTCATGAGCTCTCAGGAATTCAACTGTGCCCTTCATAACACTTGGTTTT
CGAATAAAGAAATGAATGATATAAACCGTCTGACATACAGGAACCATAAGAACAGGGAAGTCCAGAAGCT
TTTGAGAGTCTCCCAACTCCTGTTTCCCTGTTTCAAGACTATCTCTTCAGAGATACCTCTCAATCCCTAC
CAAGGGCTCACTGAGCTTTCCAAAGGACCACATATTTCTTCCTTGTTTTTTATACCAAGACAGAAGGCCA
GCTTCCTTCCCCTCATTTCCAATCTCATCATCCACTTTGTTATCACTCTCTAATTTTCTCTGAATTAGAG
GTAAATTAGTAAACCCTAGAGGTACTGAAGAATATCTGAGAGACAGTTGCAGTCATGACAACAGTTGTGA
CATCACAGAAGAAGCCAGTGCTCTCCAGGTTACAAGAGAGTTTTCAGGGAGAGCCTAATGATGATGTCAG
GGAGAACTGCCATGGCCTACCTGCTGAACAGATTTCCTTACATTAACCAGATTTTAGGGTGCCCTTTTCA
GGTGTGTCTCCTTTGACACAGAGGACACCTTTATGTACTCCATCTCTCTAAAGTAGATACTTCACTTTGC
TTCATTAGTGGTTACATTCTCTGAATGGAGAAAGTTAGTCAGGGGCTTGGTATGGGTAGAAAAGATCTAG
GAACATAGAGTGTAGGAGATTCTTCTAGATAATATTTTTAATCTATATGTAACAGGTTCATTCTTGTGAC
ATACAGTTCAATTTTCTAGGGTTTCTCCGTTTCTCAAAGGTTAACACTTTCCCTACAGACCTTGAATAGA
ATGAATATTGTATTTCAATTTCTTATTGTACATTCCTTGATGAGGGACTTTGTAAATATTCCTCAATGTG
TACTCAAAAATTTTGTTGTCCAATTCCATTTTCTTGATTTTTGTCACGAGTGAGTCCAGCTATACAGTGA
TTATAAAAGTGTAAATACTGTGAACCTACTTCAAATGATAAACTCCCAAATCCTTATTTTACGAAAAATT
TCCAGACGTCAGGAAAACAAAGGACATTTTGCACTATTGAATTCGGTTCTCTAGTCCCATTTGATAACAG
TACTACACTACGTAGCTTCCAGTTTTCCATGGCTAGACTTGAGGGTTTAGGATGTTTCAACATGATTCTT
TCTTCAGGCCAATCCTAAGATACTGGATGATGTGCAGGGAGAAACATGCCTTGAAGAGCAGTAAAACATC
TACTTCAATAGGTTCACAGAAACAGAATTATATGAAACTGTCATTTGTGAATTCTACATTCTTGACATAG
TTGTTCAGAACCTATGTTAACTTTCAACTTAACCACATAGGTGTAGGAGCCACCAAAATCATGTATATAC
ATCAGCCAAACTAACTAGATAAGATTGATGAAGGTAAGGAGTGCATTCGGCCATGAACTGGAAAAAGTTA
TTTCCTGAGAGACACAGATACAGCATGTCAAATACAGAAGTGAATGCTAGTAGCAAACCAGTGAACTGAA
AACGGACCTGTTATTGGTAAATTTTGAAAAATGATTAGAAGAGCTGAAGGTACTTTCAACCCCATAAGAG
CAACAATGCCAATGAACCAGGGCTTTCTCGTACTATACGTATATACAAAAAAGTACATGGACTGAGGTAT
GTCTCCAAATGCATATGTGCCAATGGATGGACTTTTTGGGCAACATTGGAAAGAGAAGCCCTTGTAATCC
CTTGTACATCTTTCAGTTCAAGGTAATGTCATTCAGGAGAAAGGCTGGTTAGAGAAGAAGTAAATGGGAA
TGTGTAGGGATCTTATGGCAGAAAACTGGGAAAGGAAAATATGTGAAATTTAAATATAGAAACATCCAGT
TAAAAAAAGCAATAAAATTTGCTAAAAATAAAAAAAAAAGAAAGATATAAATCAAAGTAAAAGCTGCCAA
GTAATCACACATATTGACTCGTAAATCTGAAGTGGTAGAGTAATACTAGTGGAAAGACTGAGATGATGAA
GTCTCAACTAGAAGCACTTCTGTCTCGGTAATATTAGTGTCAGCAAAAACTTCACTATAGGTGTCCAAAG
CATGTTGTTTAGCAACACAATATTTGTACTTCCATTCTTCGTTAGTACCTTTCTTCTTGACAAAAACAGT
AAAGGTCATGAGCTCAGGATAACAATTGTGCTCTTGAAAATACTTGGCTTTTGTAATAAAGAAATGAATG
GTATAAACTCTCTGAATTTTAGGAACCATAAGAACAGCAAAGTTCAGATGCTTCTGAGAGGCTCGCAGCT
CATGATTCCCATATGTGGAAGGTTCAGATCAAGGCTATCTCTTTAGCGATACCACACAACTCCTATCTTG
GCCTCACTGAACTTTCCGAGGACCACATATGTCTTTCTTTTTTTTTTTACCAAGACAGAAAGCCAGCTTA
ATTAACTTCTCATATCTCTTCATCTTCATTTTTCTCACTCCCAAATGACTTAGAGGCCAATTAGTAAACC
CTAGAGGTAATGAAGGAATATCTAAATATCAGTTGCAGTCACAGCAATATTTGTGCCATCACAGAAGAAG
CTTTGTCTCTCCAGGAAACTAGAGATTTTTCAGGAATGAACTAATGATGATGTCTCTAAGACCTGCCATG
GCCTATCTGTTAAAGAGATTTCCTTACATTGACCAGATTGAGGGTGCCCTTTCCAGGTATGTTTTCTGTG
ACACAGCGGAAATTGTGGAAAGCCAAAATAGCATTTGCCGTCACAAGATGGCGCTGGCTTCTGCTTTGCT
CCATGTGGAAAGCCGCGATAGCGTTCGCCATTACAATATGGTGCTGGCTTCTGCTGTGTGATCCCGACTT
CCTTTCAGGAAACTAGCTGTGTGCGCATGGGCAAGAATGTGTTCACTCCAAGTCTTTGCCCACCCAGGGG
CATGCCAATGAGATCATGTGTAAGCGACCAATCAGGCATGTACTCGCCACATTAGGGTGTATATAAGCAG
TGCCATTCTGGGTCGCGTTCTCTTCCTCTTCAAGATGCAATAAACACTTTGCTGCAGAAGGATCCTGGTG
GCCGCGCGTAGTTCTTGCTGGCGAGATGTTGGGCGTACGATATTTGGTGCCGAAACACGGGAATAATGCC
TCACCATTGCCGGGGCCGAGGAGACCCACTGTTTGCGGAGAGGGTCCAGAACTGCAGGATGAGAAGGTAA
GATCTGAGAGGCATGTTTGGTCTTCATCTCTCTCATCTGTCTCCCCCATTAGAAGATGCGGTGGAAGCTT
TTGTTATCGTTTTGGCAGCGCTCATTCTTTCTCTTTAGGTTTTCAATTTTGCGGCTGCCACTACGAACAG
TCAGAAGTCGTACCTAGAAATTGAGAAATGCCACTCAACAGTAATAGCAGGACAGGGGGCATTAGGGGGG
TTAAAGGACAGCATGTCACAAATAGAGTGGAATGAAAGATTAAAGAGCTCAAAGAGAAAATGTACATCTA
AGAAAAAAGGCCCTTTCTAGGACGTTAGATCCAAGGAATCGAGAAATAGGGGAAAGGACGCCCCGGGAGA
GAAACAGGGAAAGGAGGAGAAAGCCCGGAAAAAGAAAAGCCTTTATCTGGTAAAGGAGTTAGAGGCTTTG
GGGCTTGATAGTTCAGAAACAGATGAGCTTAGGCCCTCTGAGGAAGAGGATTTAGAAGATGAGCCAGCTG
TCTATGAAGAAGAAAGATACCACCCAGATGAACGATGAGCTGACAGGTTGGGTAAAAGACAGAAGAAAGT
GGGAGGTGGAAACCATGCAGTTTTCTGGCCTATAAGCCCCAGCGCCCCTCCACTTTATATGGAAAGATTT
CACTCAGATTCCTTTCTCACTAAAGATGAACAGAAAAGATACAGCAGGCATTTCTGGTGTTTGAGGATGC
TGATGGAGGCCGTGTTCACACACCAGTAGAATATATTCAAACTAAGGAACTTGCCAAGTCGATCCATAAC
AATGGAGTTAGTGCCTATTTCACCATTTCTCAAGTCGAGAGGCTTGCTACTCTGGCCGTGACTCCAGGAG
ACTGGCAGACAACAGTGAAGTCTGCGCTCCCTAATATGGGACAATATATGGAATGGAAAGCCTTGTGGTA
TGACGCCTCTCAGGGACAGGCCAAAGTCAATGCCATTGCTGAAGGCGATCAGAGAGATTGGAGACTTGAC
CTGTTAACAGGACAAGGGCAGTATGCCAATAATCAAATTATAACTGGGGAGCATACACTCAAATCTTCGC
TGCTGCCATTAAGGCATGGAAGGCACTTTCCAGGAAGGGAGAGTCTGGGGGACACTTAACAAAGTTATAC
AAGGCCCCCAGGAGCCCATTCTCAGACTTCGTGGCTAGGATGACAGAGGCAGCAGGCAGGATCTTTGGAG
ACCCTGAACAGGCAATAACCTTTGGTGGAGCAGTTGGTATATGAACAAGCCACACAGGAATGCAGAGAAG
CTATTACACCTAGTAATTTCAAAGGGTTACAGGACTGGCTGAGAGTTTGCCAAGAACTTGGAGGCCTGCT
TACTAATGCTGGCCTCGAGGTTGCTATCCTACAGGGCCAAAAGCGCTCAGATACAGGTGATCGGAGGGTC
TGCTATAACTGTGGAAAACCAGGACATCTGAAAGAAGAGTGTCAGCCCCTCACAAAGAGGAGAGCACCAG
GACTGTGTACTAAGTGTGTGAAAGGCTATCACTGGGCCAGTGAGTGTTGCTCAGTTAAAGATATCAGAGG
CAGGCTAATTCAGCCTGGTCCTTCCCAGGCAGAATGGGGTGAAAAAACGAGTATCTGGCCCCCAAATCTC
AGGGCCCCAAAACATATGGGATTCCACCTCACAGCAAGTGGACACCTTGGTCCACAGAGCTACAATAGGC
TCAACAGGAGAGGACCTCCGTTCCACCACCCAATTCAAGCTAAATCCACAGATGGGTGTACAACCTGTCC
CCACTGACTACAAAGGCCCCTTATCCGTGGGAAGTGTCGACCTTATTTTGGGTCGATCGTCTTTAACCTT
AAAGGGACTTATTGTTCACTCTGGAATAATAGATCAAAATTAAACGGGCAAACTTCAAGTTCTCTGCTCT
TGCCCTCAAGGCATTTTTTCCATCTCCTCAGGTGACAGGATTGCTCAATTGATTATCCTTTCAAGTTTAC
ATGATCATTTTCCTTCTTCTGGCGTCCCTAGAGACACCGCGAAGTTTGGCTCTTCTGGGACGGATTATGC
TTATTTAATGATGGACCTTAATTCCAGACCCTCTTTAGAGTTGAATATAGAAGGGGAAACTTTTATGGGG
ATTCTACATACAGGGGCTGATAAGAGTATTATCTCCTCCAGCTGGTGGCCTAAGGCATGGCCTGTCATTC
AATCATCCTATTCCTTACAAGTATTAGGGTATGAGGCCAGCCCCACTATCTGTTCACGTTCCTTGATCTG
GCATGCTCCAGAAGGCCAATCAGGAAGGTTAATTCCTTACGTCCTCCCTCTTCCTGTTAACCTGTGGGGG
AGGGACATCTTACAGGATCTAGGACCGACATTGACCAATGAGTATTCTCAACAAGCTGTTGAGATTATGA
AGAGAATGGGTTACAAGGAAGGGAAGGGATTAGGAAAAAAAGAACAAGGAAGATTAGAACCAGTCCCACA
AGAAGGTAATGTAGGAAGGCATGGCCTGGGTTTTTCCTAGGGGCCATTAAGGGTTCTATGCCCATACCCT
GGCTTACAGAGGAAGTCACATGGATTCCTCAATGGCCTCTATCCTCTGAAAAATTGGAAGCTGCCACTAA
GTTAGTTAATGAACAATTGCAGCTTGGTCATTTAGAACCCTCTATTTCACCATGGAATATTCCTATTTTT
GTGATAAAGAAAAAAAATCAGAAAAGTGGAGACTTCTCCATGATTTGAGAGCTATTAATGCACTGATGCG
TTTATTTGGCTCAATCCAACGAGGCCTACCCTTGCTCTCTGCCTTACCTAAACAATGGAAGATAATAATT
AAAGATATTACAGATTGTTTCTTTTCCATTCCCTTGTGCCCACAAAACAGACAGAGGTTTGCAATTACTA
TACCAGCTGTTAATCATCTTGAACCTGATAAGAGATTTCAGTGGAAAGTCCTGCCTCAAGGCATGTCCAA
TAGCCCTGCTATGTGCAACTATATGTGCAACTAGCTCTTGAACTTATAAGGAAGCAATTTCCATCTTTGC
TTTTGATCCATTACAAGGATGATATTCTTAAGTGCCATAGAGATTTAACAGCCTTACAGACCTCATATCC
CATCTTAATCAAAACATTGGCTACAAGTCGCTACAGAAAAGGTTCAAATTCCAGAAATTGGCTTATTTCT
GTGATCGGTCATTTATCCTGAAAAATAGTTCCTCAGAAATTAGAGACTCGCAGAGACCATTTACATACCT
TAAATGATTTCCAAAAAATAATGGGAGATATAAATTGGCTGAGACCATTTTTAAAGATTCCCTCTGATGA
GTTGAAACCTTTATTTGATATATTGGAAGGGAATCCTGACATCTCCTCTCCGAGAACATTGACGCCAGTC
GCAAACCAGGCCTTACAAGTTGTAGAAAGTGGCTTACAGGATGCTCAATTACAGCGCATTGATGAAACCA
AGCCTTTTGATTTATGTGTTTTCAAAACTATACAATTACCAACTGCTGTCTTGTGGCAGAATGGGCCTTT
ATTGTGGATCCATCTCAATGCATCTCCTGCTAAGATTATTGACTGGTATCCAGATGCGGTTGCTCAGCTT
GCACTCCGTGGGTTGAAACCAGCTGTTACACATTTTGGGAAAGAACCCAAAATTTTGATAATATCATACA
CAGCAATTTAGGTTCAAACATTAGCTTCTACTTCAAATGCTTGGGCAGTGTTAGTTACTTCCTTTACTGG
ACAGATTGATAATCATTATCCAAAACACCTGATCCTATAATTTGCCTTAAGCCAAGCCACTGTGTTCCCA
CACATAATGTTTCAGGAACCACTTGTTGATGGGGTTGTAGTGTATACAGATGGGTCAAAAACTGGTGTAG
GTGCTTATGTGGTCAATAATAAGGTAGAATATAAGCCATATAATGAAACCTCACCCCAAGTTGTAGAATG
TTTAGTGGTGCTGGAGGTCCTTGAAGCCTTCCCAGGCCCGCTTAACATTGTTTCAGATTCCTCCTATGTG
GTTAATGCAGTTAAGGTTCTTGAGGTGGCTGGACTACTCAGGCCTTCCAGTAAACTTGCTCAGATTTTTC
AACAAATCCAATCTACCCTTTTTGGCAGGAGATCCCCTGTATTTATATACATCTATTAGAGCTCACTCGG
GCCTTCCTGTTCAAATGTCCCGCAGAAATGACCTAGAAGACCAAGCTACAAGAGTGATTGCAGTAGCCTT
GTCCCCCCAGTTAGAGGTAGCAAGAGAATTTCACAGACAATTACGTGTGGCAGTTGAAAGTTTACGCTGC
CGATTTGCTTTGACTAGAAAAGAAGCTAGGGAGATAGTTACCCAACGTCAAAGTTGTTGTCAATTCCTGC
CTGTACCCCATGTGGGAGTTAATCCACAAAGAATCCGACTGCTACAGGTCTGGCAAATGGATGTTACTCA
TATCCCTTCTTTTGGAAGACTTCAGTATCTGCATGTTTCTATTGATACATGCTCTGGCATCATGTTTGCT
ACACCTCTAACAGGGGAAAAAGGCCTCGCATGTAATTCAACATTGCCTCGAGGCGTGGAGTGATTGGGGT
AAACCCAAACTCCTTAAGACAGACAATGGACCAGCTTATACTTCTCAAAAATTTCAACAATTCTGCCACC
AGATGGATGTGACTCATCTGACTGGTTTCCCGTATAATCCTCAAGGACAGGGAATTGTAGAAAGTGCCGA
TCGCACTCTCAAATCCTATTTAATTAAACAAAAAGTGGGAGTCAAGGAGGCTCTACCACCAGTACCAAGA
GTAACAGTTTCCATGGCACTCTTCACCCTTAATTTTTTAAATACTGATGCCCAAGGCCATACTGCGGCTG
AACATCACTGTTCAGAGCCTGATAGACCAAAAGAGATGGTAAAATGGAAAGATGTTTTGACTGGTCTATG
GAAAGCCCTAGAACCTATTTTAATAAGATCCAGGGGAGCTGTTTGTGTTTTCCTGCATGAAGAAGACAAC
CCATTCTGGCTACTGGAACGACTGAAACAAATAATTCTGACGCCTAGAAATGACTCGTGGATGGATCCCT
CGGAAACTACCTCTAGCCCTCACACTGCCTCTTTGGATTTGGGTTCCTAGTACTTCAAAGAATGGGTGGG
GGTTGCTCTGTTTCGTACAGCCATATGCTGTGGATTAGTGTTCATGCTATGTTTGGTTTACAAACTCAGA
TCTCAACAGAAACATGACAAGGTCATTGTCACTCAAGCACTTGTGGCCATTGAACAAGGGGCCTCCACTG
GAATTTGGTTATCTATGCTCAGGAATTAGTCAGCGTCTGAGTTCTCTGCTCTTGCATTCCATGGATTTGT
GGATCCTTTGCACTAGGATAAGAGAGATTCAATGATTCTTTAATCAGCCCTTCTACATTGCTGAGGTTTC
CTCATTGCACACGATAAGGTGATCATGATTTCCCCAATAACTCATTTTCTGGCTGACCTCTATTGTAGAG
TTCGCCCTAGGTCGTTTAGCAGTTACTGTCACACAGCACTGCGGTATCCAGAGACAGGCAACTTTCCTTA
TGCACAGACCAATCTAAGACATTGAGCCCGGTGGCCAAAGGGTTAACCTACGACGGATATGGCTGTGACA
TTAGAGGAATGACCTAAGACAGGAGCCACAACAGATGAATGTAACTGCAGAGGCCTAGACAAGCCTCGTT
TAGTAAAACAAAAAGTGGAAGATGTGGAAAGCCTCGATAGCATTCGCCATCACAAGATGGCTCTGGCTTC
CGCTGTGCCCCACGTGGAAAGCGGCAAAAGCATTCGCCATTACAAGATGGTGCTGGCTTCGCTGCACCAT
CCAGACTTCCTTTCAGGAAACTAGCTGTGTGCGAATGTGCAAGAGTGTGTTCACGCCAAGACTTTGCCCA
CCCCAGGGCGTGCCAATGAGATCATGGGTAAGCGACCAATAAGGGGTGGACACACCACATTAGGGTGTAT
ATAAGCAGCACCATATTGTGGCTCCGTCTCTTCCTCTTCAAGATGCAATAAACGCTTTGCTGCAGAAGGA
TACTGGTGTCCGCGCGTCGTTCTTGCTGGCGAGAGGTTGGGTGCATGACAGGAAATGTTTACGTACTCCA
TCTCTCTAAAGCTACTGACTTATCTTTGCTTCATTAGTGCTTACATGCTCTGAATGGAAAAGTTAGTCAT
GGTCTAAGATTTAGGAACAGGAGTTTAGAAGATTCTTCTAGATAATATTTTCTCAGGTTCATTCCCTTGA
CACACAGTTCAATTTTCTTCGTTTTCTCTGTTTCCCAAAGGCCAGTATTTTCCCTACAGACCTTTAATTG
AATGCATGTGTATTTCAATTTTTATTGTATATTTCTTGATAGGTGACTTTATACTTATTCCTGAATGTGT
ACTCAAAAATTCTCTTTTCCACTACTATTTTCTGCAATGATTTTCTCAACAAAGGCGCCCAGCTCTAGAG
TGATTATAACAGTGTAAATAGGGTGTACCTACTTCAAGTGGTAAACTCCAAATTTCTATTTCATCCAAAA
ATTCCCAGATAACAGTAAAGCATATGACCACACAGAGTATAGAATTTGGTTCTCAGGTCCCTTTTGATCT
CGGTTCTTCAATATCTCTGTTCCATTGTTTCAGGGTTAGATTTGAGGTTTTTGGATGTTTTACCATGATT
CTTACCTGAGGCCAAATATTAGATAGAGAAGGATGGGAAGTGATAAGAATGACTTCAGGACCAGGGAAAC
CTAAACTTCAATAGTTTCATAAGAACAGGAGGGAATCTATTTGCCATTGTAATTTGTGGATTCTACATTC
TTGTCCTAGTTGCACTGAATCCGTATTAAAATTTCCCCTAACTTCATAACTGTTGGAGCCACCAAAAGTA
TATATATATATATATATATATATATATATATATATATATATATATATATATATATATATCAGCCACCCAA
ACAAGATAAGATTTATGAAGCTAAGAAGTGAATTCTACCAGGAACTGGATATATAGATACTTCCTGAGAG
ACACAGTTAGAGCATGTCAAATGCAGAAGTGAATGTTAGTGGCAAACCAGTGAACTGAAAATGGACATCT
TGTTGGTAGATTTTGAGAAAGGATTACAATAGTTGAAGGTGCTGTTAACACCAAAAGAACAACATTGTCA
ATGAACCAGAGCTTTCTGGTAATAAACCAATATTCAAAGAATGAACATGGACAGACAGATGTATGGCTCC
AAATGCATATGTGGCAGAGGATGGCCTTGTTGGCACCAATGGAAGGAGAAGCACTTGGTCCTACATTGGT
TTGTCTCCCAGCTCAAGGGAATGTCAAGGGGCAGAAGTATGGTTAGAGAAGAAAGGATTATGAACAGGTA
GTGATCTTATGGGCAGGAAACTGAGAAAGGAAATAATATTTTAAATGTAAATATAGACTCATCCAGTTTA
AAAACACTAAAATTTGATAAAACAAATAAAACAATAAAGATATAAAATTAAGGAAAACTATCAACTAATC
ACAGTTATTTACTCGAAAATATAAAGTGGTATTCAGAGTAATACTAGTGGAAAGACAAAGATGTTGAAGT
CTCATCTAGAAGCACTTCTCTCTCCCAGATATCAGTGTCAGACACAAACTGCACTATAGGTACCCAAAGC
TTGGAGGAGTTTACTCTGAGCTGAGGACACAATACTTGACCATCCCTTCTTCTTTAGGACCTTTACTTTG
GACAAATAGAATAAAGGCCATAGCTATCAGAAAAACAACTGTGCACTCTCCAACTCTTGGATGTGGAATA
AAGAAATGAATGATAAAAACCCTCTGACATCTCAGAACTATAAGAACTGGGAAGTCCAGATGCTTCTGTG
AAGCTTCCAACTCTTGATTACCATATGTGCAAGGCTCAGATCAAGTCTATCTCTTCAGCAATACCATTCA
ACCCCTACCAAGGGCTCTCTGAGCTTTCCCCAGTACCACTTATTTCTTCATTTTTTTATACTAAGACAAA
AGCTAAGCTTCCTTCTCCCCACCTGTCATCTCTTCATCTGGTTTGTTCTCTTTCCCAAATGGCTATTTAC
TCTGAATTAGTGGCCAATTAGTAAAGGGGAGAGGTACTGAAGCAATATCTGAGAGGCAGTTCCTGTCAGG
ACAACACTTGTTAAATCACAGAAGAAGGTAGGGCTGTCCAAGTTACAACAGATTTTTCATGGAAGTCCTA
TTTATGATGTCACTGAGAACTGCCATGGCCTACCTGCTGAACAGCTTTCCTTACAATGACCAGATTCGAG
GGTTCCTTTCCAGGTCCATCTGCTGTGACACAGTGGATACCATTACGTACTCCATATCTCTAAAGCTACA
GAATTCTCTCTGCATCACTAGTGGGTACATGCTCTGAATGGAGAAAGTTAGTCAGTGGCTTGGCATGGGT
TGAAAAGATCTAGGAATATGGAGTGCAGGAGATTCTACTGGATACTAATTTTATTCCTAGTTACATTCCT
CTGGTCTATAGTTCAATTTCCTCAGATATCTCTCTTTTCTAAAGGCCAGTATTTTCCCTAAAGACCTTTA
ATTGAGTGAATATTTTATTACATTTTCTTATTGTACATTACTTGATAGTTGAATATATATATATATATAT
ATATATATATATATATATATATATATATATATATTGCTGAATGTGTAATCAAATGTTCTATTATCCGATT
ACTTTTTTTTTTTGGTACGATTTTGAAACAAAGGGGGCCCAGCTCTAAAGTGAATAGAACAGTGTAAATA
TTTTGTATTTACTTAAATGATAAACTCCCAAATCCTTATTTTATCCAAAAATTACCAGACATTAAGAAAG
CAAAGAACAACATTGACTATATAATGCACTTCTGCAGTTGCATTAGATAGCAGTTCTCTAATATCTACCT
TCCTGTGTTTCCAGGGCCAGACTTGAGGGTTTTGGATGTTTTACCATGATTCTTTCTTCAGTCCAAACAT
AAGGTTCATGACATGGGACGGGAGCAAAGTGGCTTGCGGTACAGTGAATCTTCCACTTCAATAGGTTCAT
AAGGATAGGATGTAGTTTATTTGGCTTCGTAATTTGTGGATTCTAAATTCTTGACCTAGTTGCACAAAGT
CCATGTTAAAAATTCACCAAACACCATAACTGAATGAGGCTCAAAATATATCTTATTCATTCTGATTGTT
GTGCTGTGGAATCTCAGGATTTTTTTTTTTTTTTTGATTTCCATTTACCTGATGGCTAAGGATGTTGATA
TTCCTCAGTTGAGAATTTATTGTTTAGCTCTACAAACACAAACACACACACACACACACACACACACACA
CACACACACACACACACTCAGCAACCAAATGTAGATAAGAGTGATGAAGCTAAGGAGTCTATGCTGCCAG
TGAACTGAAAACGGACATCCTGTTGGTAGATTTTGAGAAAGGATTAGAAGAGCTGAAGGTGCTTTGAACC
ACGTAGGAACAACAATGCAAAGGAACCAGAGATTTCTGGTACTAAACTAATATTCAAAGACTGTACATGG
ACAGAACTATGGCTCCAACTGCATATGTGGCAAAGGATAGCCTTGTTGGTCACCAATGGAAGGAGAAGTA
CTTGGTACTCCCTGGGTTTGACTCCAGGTTCAAGGCAATGTCAGGAGGCAGTAAGGTGGGTTATAGAAGA
CGGAAAGCGAAATCGAATAGGAGAATTATGAAAAAGAAACTGGGAAAGGAATTAATATTTGAAATGGAAA
TGTAGAAATATCCAATTAAAAAAGCAATAAATTTTTATAAAAAATTTTAAAAAAAATGAAAGAAAGAAAA
GAAACCTGCCAGCTAATCAAACCCATTGACAGAGAAATCTGAAGAGTCACTCTCAGGGAATGGTATTCAG
AGTAATACTAGTGGAAAGTCTGAGATGATGAAGTCTCAACTACAAGCTCTTCTTTCCCAATTATCAATGT
CAGACACAAACTCCATTATAGGTATCCAAAGCATGGAGGCGTTTACACTTAGCTGAAGAGACAATACTTG
TATTTCCTTTGTTTCTTCAGACCATTTTCTTCAGGACAAAAAGAGTAAAAGCCATGAGCTCTCAGTAGAA
CAACTTTCCCAACAACTGGCTTTTGGAATGAAGAAATTGATTATATAAACTCTGTGACTTCCAGGAACCA
CAGCAAGCAGTGAAGTCCAGATGATTCTGAGAGGATTTCTACTCCTGATTCCCATGTGTGGAAGGCTCAG
ATCAAGGCTATCTCTTCAGCAAATCAACTCAAACCCTACCCAAGTCTCACTGAACTTTCCCATGGACCAT
TTATTTCTTCCTTTTTTTTATACAAAGACAGAAGGCCAGCTTCCTTCTCTTTTATCTCCCTCCCAAATGG
CTGTTTAGCCAGAATAAGGGGTCAATGAGTTAAACCTAGAGGTCCTCAAAGAATATCCAAGAGGCAGTTG
CTGTCACCATGACACTTGTGACATCACAGAAAAGGTAGGGCTCTCCAGGATACAAGAGAATTTTCAGGGA
GGGCCTAATGAAGATTTCACTGAGAATTGCCATGGTCTAACTGTTGAACAGCTTTCCTTACAATGAACAG
ATTTGAGGGTGCCCTTTCCAAGAGTGTCTCCTGTGACATACTGGAAATCTTTACTTACTATATATCTCTA
AAGCTAGAGACTTCTCTTTGCTTCATTAGTACTTACATGTTCCGAATAGAGAATGTTGTTCAGGGGCTTG
GCATTGGTAAAAAAGATCTAGGAACATTAGGTGGAGGAGAATCTTCTGGATAATAATTCCATTCCCAGGT
CCATTCCTGTGACATACAGTTCAAGTTCCTAGGTATTCTCTCTTTCCCAAAGTCCAATATTTTCCCCCCA
GACGTTCAGTTGAATGAATATTGTATTACATTTTCTTATCGTACATTTTTTGAAAGGGGAATTTATATAT
ATTCCTGAATGTGTACTCAAAAATTCTGTTTTCCAATTTTATTTTTTGCAATGATATTGGGAACAAAGTG
GCCCCAACTAAAGCATTAATATAACAATATAAATATTGTATATCTACTTCAAATTATAATCTCCCAAAAC
CTTATTTTATACAAAAATTACCAGCCATCAATAAAGCAAAGGGCAACATGGACCCGAAAATTCAGTTCTG
AATTTCCTTTAGGGTTGAAAAATTTTGCCTAGAAAGTTTTGTGGGTGTATGTGTGTCTTTATCCCTCCAC
TGGTGCTCCATCAGGGCTACAGGAGTTGGCCTCTTAATGTTCCATAACACCAATGTAAGTCAAAGCTTAG
GTTACCCCCATTGATTCGTGGGTACCTCCCTTATCCCAGGTCTCTCACTCATCCTGGAGATTTCCCCTAC
CTCCTCATCTCTAAAAGTTCCAGATTTCCTTTCATTCTCATGACTATCGTGTCATATCTTTTGTCCCTTC
CCACACAGCATCCATTCTCCTCTTCCTTCCATCTCCCATCTAGTTCCTTCCCTCAATCTGCCTCCTAGAC
TATTTTATTCCCCATTCTAAATGAGAGTCAATCATATGCACTTGGATCATTCTTCTTGTTTATCATCTTT
GTATCTATGACCTTTGTGGAAGATGTTCTGTAGTTTATGGATAATATGAACTTTTAATTGATCAATTTCA
CAACCCTGCTGAATCATATTTTTATAGTAGTATGTTAACATTGAAAATTATAATTTATTATGAGTGAATG
TCAGGAGGAGCAAATTTAAGTAAAAAGAAACTTAAAACATATATCAAATCACAGATTATAAAAATTGATC
TAATAATAAAAATTCTCTATTATAGTAAGGAATTATTATATCACAGGCAATTTTTTAAGTGATACCATAA
ATTTGGCAGACAAATGATGTTTTTACCAAATAATTATGGATAATAGGACTAAGATCAAATAAGATTAATA
TATTGTTTTCATTTTGATATCACTTGCTGGCATTTTTCCTCAAACATCATGTATATAGCATTAAACATTA
TGGTATTAGTTTTAAATTTTAATATTTATTTTAACCTAACCTATAAAGTAATAGGATGCCTTATGTTATG
TTTGTAGATATTCAACCTCATCCTCGCTTCCTCAGTTCTTTTTTCCGCCTGCCCTTTGTCCCTCACCACT
TATACTAGTCTCTCTTCATTATTCTTGATTCTACACTCGTATTCCACATGTTGAATATCTTCCATACCAT
ACTGTTTAAAACCCTACTTTCTAATCTCTGCAACCTATACCAGTTAAATGAACTCAATCCACCCACAGCT
TCACATAAATACAAGTATATTAAAAAGAGATTCTTTGATATATATGAGAAAGAACACATGATTTTGCCAT
TCTGAGTCTTTCTTATCTTACTCGGTATATTTTCTATTTACATCTATTTTCCTGAAATCATCATAGTTTA
ATTTTCCTAGGGCTGAATGAAATACCATTGTGTATATTTTCACATTCTTATGTATCTACGTATCAATAAA
CATTCCTTACTCTTCTCAATAAAAAAGCAATAGATTTCTTTGTGAATAATGATGTGAAAGCTCAGATAGG
GCTTGGGGATTTAGCTCAGCAGTAGGCCCTGGGTTCTATCCCCAGTTCAAAAAAAAAAAAAAAAAGCTCA
GATAAAAAAGCCAAAATTAATTACTGACAAATTTTCAAAGAGAAAAATAACTAACATATTTTTGTTCTAT
GAACTAGAGCAGTGTATGTTAAAGTTAAAAAGGATGTGGTATTCATACTATTTTTATACTAATTAAAAAT
GTAGAATATTCAATACTTTAGAGAATGCTTATAAAATTGCACATCACTAAGTGATATTTCCACTAAAAAT
TTAATCTTTTTATAAAATATTTTAGTTACATATATATATTTTACCTTCAAAATAAAGAACATTAAGAAGT
TACTGTCATAAAATTCAATAACAACACCAATCACTGGTTATATGAATAAACAACAGACTAGGAGTTATTG
AAAACATCTCCAGTTAAATAAAGAGACTTATAAAAGAGATAGAATTTTAACAGAAATGCACATGTCAATC
AAAATACAATAAAATCCTGAAACTCTACGAAGATGATTACTATGCATTCCTATGTCCTAAGTTTCATCAA
CTAGCATGGTACAGGAAGAGAAGTTATATGTCTGAAAAATGAATTCATATTTAACATAGTAACTTTCTTC
ATAAAAGCCAAGCAGACACTTCTCTATTTTGTTGCTTAAAAAGTATGTACAAAGCACGGCTTTTGAATAT
AACACTAATATTTCAAAACTATGGTTAAATATGCAAAGATCTTAACACAAAACCCAGGGTTTTCAGAGCA
ACCATACAAACTTAAGAAGGAAAAGAAAACATTTTTAAGTACATAGATATGCGTAACGAAGTCCCCAGCT
AACCAGTAACAGACGGGTCAAATTTATTGTTCTATATATTGCATAGAATACTCTCTCCCAGTTCTTTATT
CCTTAGCATATGTTATTGCGTATGTTTCTCTGTTTCTTATGTTCTGAGAGCAAGTGGTATTTCTCAAAAA
ATTAGTTCAAATCATCTGATCTTCACTCAAACAAAAAGAAGCTGTTTACATTAGAGAAAAACAATTAAAG
GTTCTCGTTTTTATTGTGCAAAATTTATATTTGATTTTGTATGCTTAATATGCTTCTACACCTTAGTGAT
GACCATTCAAGATTGGCCTGAAATCCACCATTTTTAATTCACAATGTAATAGCCCTCTATCTAATCACAG
AAAAGCCTTCAAAGTGTATTTACATAGGTTTATTTAATACAAATTCAGCTTATAGTTTAAGGGGAATAGT
GATGGAAAACATCTTTTCATACATTTTCGGTACCTTCACATTATTTTATAGCTAACACACTGCAATAGAA
TCAAGATCAAATTATTAACATCTTACTAAGTTAAAATGAGAATTTTTTCTTTGTATAGTACAGAACGTAT
CATTGAACATTTTTGAGACAGTATTTCTTTTATATCCCTGGAGGTACCAGAAACTCTCTCTCTCTCTCTC
TCTCTCTCTCTCTCTCTCTCTCTCTCTCTCTCTCTCTCTCTCTCTCTCTCTCTCTCTAGACAAAGCTTGC
TTCGAACTTAGAGTTCTGCCTGCTTCTGCTCTCCAGTGCTAAGTTTAAAGGCCTGTGCCACCACACCCCG
TGATTTTCTACATCTTTAACAAGCTCTTGTCTGATTTTATTCCAAATCTTATGAAGTTAGTTCCCTAAAG
AACCTAGAAGAAATCCAATAACAAAAATGTATTTTACATATATAAGTCCCTCTTCCCGAGTTCCTGATTG
ATCTAGTCACTTAGCAAGCTCTCTGAGGGAACTGAAAACAACAAAATTTTGCTTTCATTAGAGGAATAAA
GAAAAGGCCTTCTGACTGCACAATCTCATGATATCACAGAATAATTCTTCCAATACTACAAAGTGAAATC
TTATAATGACTCCTCTACCTGAAGCCAAAGTTTCTTACCTTCTATTTGTTTGTGCACACTGTGACCACCA
TTTCATTTTAACCAGGTTTAACACAAAGGTATTCTCTGCCACAAGAATCCATTTCTACTATATTGACATA
TTCAGCCATGTTCAGTTAAATTTAAGCAACAACCACACCAAAGTCAGGATTTATAAAATATCCAAAAGAT
ACATGGGAATAAATGCTACAAAAATAAATTTATACCAAATAAATAAACAAAATGTCTTTTACTTTTTGTA
ACACAACATCTATCCATTTTCATTTTATTGATTGGTTCTGTGTATATTCATAAGCCAAGAAAATTGTATT
TAAGCCAGGAAACAACTTGTGAGATTTAATTCTCTCTATCATATAGACTATGAAGACTGAACTTATATAT
CAATGCTTAATGGAAAGCAATTTTACATGTTGTGTCATTTCACTGTTTCTCAGATTTTTTTTGTATACTT
GAAAATGTATAGCTAAATCTTGTTATATAATATTTTTCCCATGCCCTTTTATTTTCTACTTAAATTATGC
GTGATAAGTCCAAATGGGATCTGATTATATATATTAACCCCATACGTATTGGTGTAAAAATTATAAGGCA
AAGTTTTATATGCTAGATAGTATACATTTGGGAGAACATTATAGTTGAAATTAGGTCATTCATTTTCATT
AGTTTTCTCTGAATGACTATTATTTACTAATTTGTATTAAATTTTTAGAAATATTGTGTGTTTGTTTGTG
TGTGTGTGTGTGAGTGTGCCTGTGTGTGTATACATACATACATATATGTATATTTGATAATTCAAATCTA
ATAAGACCAGAGAAAGATGCTTGAGTGGTATTGATAATTTATGGATGCAGTGAATTTTTGTATATGCTGT
ATAAATAACCTTGAAAATATTTTCTGTGTATTTTTTAAAAGCAATTTTTATATATGTATACTAGATCAAA
CCTGCTAATTGCAGTTTTAGCTTTTTCCACACTAATTTTATCTCATTAGATGTCTAGAAAGAAATTTATG
GATGCATGAATCATATCTTAACACCAACTGTAGGTAGACTCAATGATATATCATTCTTTTGCTCAGCTTT
AATTCATAAATTATATACTTAATTTGGTCTATTTATATTAAAAACGTGTGCCACATTATATATATATATA
TATGTATGTATAAATATATATATATATATATATATGTATGTATAAATATATATATGTATATATATGTATT
CATTGATAACTTATTCTGTCAACAAACATTAAAAATTAATGATTTAAATACATTATTACAAAATCTAAGA
ACATTCAGTTTCTTCCATAAACAACTACCATAATGCATAAATAATAGAACCATTTCCTGATTGACACGAT
TAACAAAAATCATTTGATGTACCATTCCTATAAACATATTTTGATATTATCCATCAGTTTCTTCAAGGAG
TTTTTTAACTTTTAGTAAAGGGAAATATAGTAAAATTGAATCAAAAATGAAGTCAGTATTTTTTCAATTC
ATATTCCTTCAAATTGTAAAATATAGTTTTGTTTAAATAGGTCATAATAAAAAGGGACATATTGGCCCTA
GACAGCAAAAGAGACCAAAGGAAATTAATGCCAAACTCTAATATTTGTGCCAATATCAGAAATGGGAAAT
GATATTTTACTATTAATTTAATGAGACAAAATGTCATTTTTATTTAATAATTTTTCGTGAGTATTTTTTG
TATTTTCAGTTCAAATGTTATCTCCTTTTCTCCCTCTCCCATAAATCCCCCTCCAGTTTCTTTGAGGATG
TTCCCATTCCCACCCACCCACTTCAACCTCATTGCCCTAGCATTAAACTAAACTGGGGAAACAAGTCTTC
ACAGGATTAAGGGCTTTTCCTTCCAATCATGCTGGACAGTGCATTTCACACATGTGGGTGGTATCATGGG
TTCCTCAATCTGTACTCACTAGTGGGTTATTTAATCCCCCGAATTTCTGGTGGGATCTTGTTGGTTGATA
TTTTTGTTCTTCCTGGGGTTTTGCAAATCCCTTCAGCTCATTAAGTATATTCTCTAAAACCTCCATTGAA
ACCCCTTTGTTTAATCCAATGTTTAGCTGCAACCATCCCCTTTTATATCAGTAGGGATCTGTCAGAGCCT
CTCAGGAGACATTCACATCTGACTTCTATCAGCAAGGGTTTGTGGGGATCAGCAATAAAGTCTGGATTGG
GTGGCTGCATACTGGATGGATCCCCACGTGGGGCAGTCTCTGGCTGACCCTTTCTTCAATCCATGCTTAA
CTCTTTATCATTGTATTTCCTCCCATGAATATTTTGTTCTCCCTTCTTAGAAACAATGTAGCATCCACAT
TTTGGACTTCTTTCTGCTTGGGCTTCATATGACCTGTGACTTCTTTCTTATGCATTCCACACTTTTGGGT
TGATACACAGTTCCAATTAATTTATACTATTTGGGTTTTTACATCACACAAAATAATAATTTCAAGTTCA
GTCCTAAGAATTTTCTGCAAACATTGATTTCGATAGCTTAGAAGTACAGGTGTGTAAATGTACCACATTT
CCTTTATCCATTATTCTGTTGAGGGACATCTGGGTTCTTTTCAGCTTCTGGAATATATATATGTATATAT
GTGTATATATATGTGTATATATTATGTGTATATATATTATATGTATATATATTATATGTATATATATATA
TTATATGTATATATATTATATATATGTGTGTGTGCATATATTATGTGTATATATATTATATGTATATATA
CGTGTGTGTTTATATATATATGTATATATATGTATGTGTGTGTATATATTATGTGTAATATATATATATA
TATATATATATATATATATATATATATATATAGTTGTTATCAACATATAGCATCATGTTTCCTTGTTATA
TGTTGGAGCATCTTTTGGGTATATACCCAAGAAGTGGTATTGCAGGAACCCCATGTAGTACTAATTTTGT
GAGAAAATTCCAGACTGATTTCCAGAGTGGTTACACCAGCCTGCAATCCCTCCTACATTGGAGTAATGTT
CCTCTTTCTCCACATCCTTTTAGGCATCGTTTTGTCAACTGAATTTTCTATTTTTTATCTTAGCCATTCT
GATTTGTATGCTGTGGCATCTCAGGACTTTTCTTGATTTCCATTTACCTGATGGCTAAGGATGTTTATAC
TACTCAGTTAAGAATGCATTGTTTAGCTCTATACACCATTTTGAAAGGACTATTTGATTCCCTCTAACAT
AATTCTTTGAGTCTTTGTATATATTGAATTTAGCGCTCTATCATATAGGATTGGTAAAGATCGTTTCTTA
ATGTGTTCGTTGCTCCTTTTTCCTAATGACAGTGCCCTTTGCCTTACAAAATCTTTACAATTTTATGAAA
TTCCATTTGTCAAATCTTGATCTTAGAGCATAAGCCATTGGTTTTGTGTTCAGGAAATTTCCCCAGTGCC
CAAGTGTTCGATATTCTTTCACATTTTTCTTTTATTAGTGTTAGGTTATTTGGTTTTATGTGGAGATCCT
TGATACACTTTGACTTGAGCTTTGTACAGGGTGAAAAGTGTTGATTGATTTCCCTTCTTCTACATGCTAA
TCTCCAGTCTAAACAGCAAAGTTTGTTTAAAATGCTATCTTTTTTCCATTGGATGGTTTTGGCTCCTTTG
TCAAATATCAAGTGCCTGGTGTGTGCCTTCATTTCTGGGTCTTCAAATCTATTCCGTTGATCTGGGTATC
TGCCTCTGTTACATAACCATTGAATTGTTATCATTACTTTTCTTTTTCTTTTTCTTTTTTTTTATTTTTT
ATTTTTTTTTTTGGAGCTGGGGACCGAACCCAGGGCCTTGCAATTGCAAGGCAAGCGCTCTAACACTGAG
CTAAATCCCCGACCCCACTATATTTCTGTTATACAGTTTGAAGTAAGGGATAGTGATTCCCAAAGCGTTC
TTTTATTGTTGAGGATAGTTTTCCCTATCATGGGGTTTTTGTTTTTCCAAATGAGTTTTCAAATTTCTCT
TTCTACCTCTATGAAGAATTGAGTTGGAATTTTGATGGCGATTGCCTTGAATATGTTGATTGCTTTTGGC
AAGTTGGCCATTTTTGCAATATTAACGCTACCAACCCTTGAGCATGTCAAATCTTTTCATCGGAGATTTT
CTTCAATTTTTTTTCTTCACAGACTTGAAGTTCTTGTCATACAGACCTTTTACTTGCTTGGTTAGAGTGG
CACTGTAGTATTTTTTATTATTTGTGACTAATGTGAAATTGTCATATCCCTAATTTCTTCTCAACCTGTT
TATGCTTGAAGTAGAGGAAGGGTATTGATTTGTTTGAGTTAATTTTATATCCAGCCACTTTACTGAAGAT
TTTTATTGGCTGAATGAATTCTCTGGTTGAATTTTTGGGGTCACTAATATATACTATCATATCATGTACA
AACCATGATATTTTGACCTCTTGCATTCTCTTTGATCTCCTTTTGTTTTCTACTTTCTGTGAATAAGATT
TCCAGTACTATATTAAAGAAGTAACTGGAGATTGGGCCACCTTTTCTATTCACTGATTTTTGTTGTATTT
CTTCAAGGTTCCCTCCATTTAAGTGGATGTTGGCTACTGATTTTTTGTAATATTGCTTTTACTATGTTTA
TGTATGGACATTGAATTTATGATTTGTACAAAATCTTTAACATGAAAAGGTATTGATTGTTTTCATTTTT
TGTCAGCATCTAACAAGATGATCACTTGTTCCCCTACCCTGTGAGTTTGTTTATACAATTGATTTTTTTA
TATGCTGACCTCCAGTTGAACCATCACAATTTCTTGAAAGTTCTGTCATTTTTCCATTAAATTATTTTAG
CACCTTTATCAAAGATAAAGTGACCCTAGGTGTTTGCATTCATTTCTGGTTCTCCAGGCTATAATATCTG
GTAAAACTTCATGGATGGAGAAAACAAGATATTCCATGACAAAGCCAAATTTACAAAACATCTTTTGACA
AATCCATCCCCACATATGATAGTAGATGGAAACTTGCAACACAAGGAAGGAAACTACACCCTAGGAAAGA
GTAGGGAATTAATCTTTCAACAAACCCAAAAGATGATAGACACAAACGTAATTTCATTTCTAACAATAAA
AATAACAGGAAAAAACAATACATTTTATTTATTATCTCTTACCATCAATGGACTTAATTCTCCAATAAAA
AGATATAAAATAAGGGATTGGATACATAAAGAGGACCGCACATTTTGCTGCATACAGGAAAAACACCTTA
GTTATACAGACAGTCACTATCTCAACGTAAAAGTCTGGAGAGAAATTCCAGGCAAATGGTCCCAAGAAAC
AAAGTGGAATAGCCTTTCTAACATTGAATAAAATTGACTTTCAACCAAAAATATCAAAAATGAAAAGGAA
GGACAAAATAATTGTAAAAAAAAAATACTAAGATGAAATATCAATTCCGAACAACTATGTTTCAAATGCT
AGGGCACATAAATTCACAAAAGAAACATCACTAAAGCTCAAAGCTTATATTGTCTCGGACACAATAATAG
TGGGAGACTTCAATACTCCACGTAGATCAATGGATCATTTTTGGAAACTGAAACTAAACTGATACAGTAA
AAATAACAGAAATTATTATCCAAATGGATTTATCAGATATTGAAAGAACATTTCATCCTAAAACAATAGA
ACATACCTTTTTCTCTGCACCTCAAAGTAACTTCTCCAAACTTTCCCATATACTCAATAACTAAACAGGT
CTCAATAGATAACAGAATATTCAAATAATCCCATGCACCTTATCAGATTACCATGGACTAGGGCTTGTCT
TCAATACTTTCTTATTTTTATATTTGTTTTTATCATCGATATTTTCTTTATGTGGTATTTTTCAAACATC
ATCTCTCTTGATAGTTTGGCACTACGCATTCCAGGTTGGGTTTAGCCTAGCAGTAATCCTTCCATTTTTG
CCCCAATGTAGCAAGAGTGAGAGCTAAATTCCATTCTTGGTTATATACTACTTTTTGAATGAACTCTTTG
GGCACACAGTGCATTTAATGTTTTCCTCTTTACTTAAATATATATTATTACTATCTCATCTTACAAATTT
GTAGTTTGATAATGACATTTTTAATATCATCATTTCTGAATGGATCTTTTGATTTTATTTTGTTTATATT
TTATCTCCATTTAAATGGATTTTTCTTTGTGAATACTTTCTGTCTTTAAGTGTGTTTGTGTCTTTAAGTG
ATTTTATTATTGTTTATCAATGACAAAATGCAATTTATTTACACCAGCAGCCATACAGGAAGGGGAACAC
AAGAGTTAGTTGGCTAATTGTATAGTATGGGTTACTTATTCAAACATAAAAATCTCTGAAACAAAGGACA
GTGATGAATTTCACACTATCCTCCCCCAAAGATCCCAGCATAAAATAATTCCCAGTAATGGCCTGAGGTC
ATGTGCTGTTGGGTAGTAGTTTATGGAAGAATAAACCCACTAACCACAGAAAATTTAAAAAGCACTTTCT
TCCATACACAGAGATACATAATAGGATTAGAGAGTGGTCAATAAAGTCAATTGAAGAAGATGTAAAGAAG
TATGTTGTTACAAGAAAACGAGGACAAGGGAAGAATTTGAAACCATTTTCAACTATACAATGGTGAACAT
TTGTTCCCAAAAAGTAGTTTGTGTGCCAGAACAATAATAGCTGGACTGAACCACCTTTTATCTACACAGA
GAGGGGAGCTAAGGCTCTAATGGGAACAATGAAGAGAGAAAACCAAAACAATAGCAAAAGGGGTATTAAT
ATAAGCAATCCGTTAATGCAAACTACAACAGACATCTTTATGTTCTAACCAGAAATCGCAGGAAAACTAA
AGTCATATTTCAGCGCCCTATCTGATAACAAGAGTGAGCAAGACATGGCCTTTCTCGCTTTCATGTTTTT
CAAGTACTTTACAGAAATAAGAATCTCAGACTCCTTTTTCCATGATTTACTAAAGGGTTTTATACGCCTC
AATTTATTAAGTAATTATTTAAAAGCATATGTAGCTCCTGACAAGGTTTTATTAAAGTTCTCAAACTTCT
TGGACTAAGATTCCAAAGTGTAAGTAGGTCCAACCCTGAGCTGTAAAACTATGACAAGGCAATAATAACA
GGTATTTTCAAGGCCCAAGCACTATAGCACTGTACTATTGAGTACAGTGATCCAAATTAATTCAAACAAG
AGAGAAGGAAGAAAAAGGGTTAGAAATGTTGTGAAGTATCAATACCTTCCTTGTGTATGTCAGCATTCAA
GGTTCTGCAATAAGTCTTAAGAGGCAGTATCCAAGTAGCAGTGGGAGGAAAGAACTCAGGAGAAGACAGG
GAGATAAACTAGCATGGCAGGTGTATGTAAGAGAAAATGTAGACATGAACATGTCCCGTAATTTTGAAAA
AAGATTTTTTCATTATTTTCTCATTCCAATCAAAACAGACATCCCTGAGTGATTCTCTTGTAAGACTTCC
ATAAAAGAGTTAAAACAAAAACCAACATAAAAATTGAAAGTTTGAAAAGAAAAAAAAAAAAAACAAACAA
ACTAGTGTATGTTTCAGAGCAGGATCACAGGGAAATGAGCTGAATCTTGTCAATATGAAACCTAGAGTGG
CAAGCAGGACCTAGATTAAGAGCTGCAAGAGAAAGGCAGGGGAGCAGTGACAGGAACATGGCCAGGTCTG
AGAGATAAGGCTGGTCCTTTACAGGGGCACAGAATGAGGTAAGAAAACACTTCAAGTAAAGCAGCACCTT
TCATTTCTGCTCACCTCAGTAATCCCATTTTCCAATAACCCCCATTTAGGGAATAATACAGAAGAGTTAT
GGTATGTATGTCATTCACTTCCCATTTACTTTTAACCCTGCACCAAAGTCAGGAAATTACAAACTTTCTA
ACTTCCAAGAAAAAAAAAATACAGCCCCAGGTATAAGGAGGTCCTGAGGACCAAGTGACAAACTACAATA
TGTGAGAGTAGAGAATGTGGAGACATCTCATTCAACATAGCAGAAGTGTGACGGCCCAAGCTAAGAAAGG
AAAAGGCAACCATATCAGGTAAACCAGGTCTGCTTCTCATAACATTAAACTCGTTTGTATTATTCTTTCC
TTTATAAAAAAAATAATTTATTTGGACTTACATTCCAGAATATAAGAATCAGTGATGGATGATATCAGAG
CAAAGATACACAGGCAGAGGTTGCTGAAAGATTACATCTCAGAACAGAAGCGGAAGGTGGAGAAAACTGG
ATTGAAATAGCTTCAGTCCTTTAAACCTCAAAGCCTACCCCTAACTACATACCACCTGCAACAAGGACAT
ACCACCTAGTAAAATTGCAATTTTTGGCATTTTCATATTCTTAACTGTACTTAGTTCAAATCACTTTCCA
GCTCAATCTTCATTTTGAATGAAGCTGATTTATCCTGCAATGTGGCTGTACCAACTTCACTTCCTAATAT
TGGCTTTCATCATGTGGATAATAGATGGTTCTGGATGCATAGGGGATGATTTTATTCCTATATATTACTC
CCTTTATGTACTATATGAGTAGTGACATTTCAATGAGTTTCATTTGGAGAAGGTATAAATGGTTGAGCTT
ACATATACGGTTTAAACCTCTATTGACATTTTTTAGAAAATATCAGGTATCCATTCTTTGTTAATAATTT
CTTCTTTATATGATAAACAAACAATAAAATTTTAGTCAAATCAAAATAATTCTCTATATTTTAATATCCA
AAGATACAGAAGAACATTAAGATAATGTGTAATATTAAATCAGCTGAACTGCATGTTCATTTAATTAAGA
ATAACCAGAATCATTGATAGATTTATGGAACATATTATACGATCAAATACCAAAGCATTGAATATATAGT
GGCAGAAGAAGAGGGTCATTTTATAGAATGTACCTTACCTTCAGATCCAGTATTTTCTTTCATGTAGCAA
GAATTCAATTTAAATACTCTTCCTCAGTATTTTTCATCCTCTCATTGATTCTACTTTCAAAGCTCTATCC
TATAACTTGCACGATTGTTAAATTTAAAACATGTGTCAATCATTTTCTGCCTTTCCTGATTTGTGTTTTA
TTTGCTTCAAAATGGTCATGATGTTTTGAAGTCATGAAGAATTTCTGGCTCATTTGATGAAAATTTTGTG
AAAGCATATGTTATTCATACTTTTAAAATACTGTTGATATGCTAAATAGTAGTGGATATTATAGTTAAAA
ATCATCTGGATAAGGAATTTTTGCATGTATGTCATATCACACTAAAATACTAAAGATAAAAAGTATAAGA
GCTAGAATTTATTACTATTTTTACTCTTCTCGGGTTTGCAAATTTACAAAATCTGAGCAAATGACTTCTT
TCGGTGAAATTCACATTCATGAGCTAATAAATTCTAATCAAACTGCTGTGTCAGCTCCCATAAACTTGGA
TTAAATTCTAATTGCAATCCAAAATGCTTGTAATAAGTAAATGGGCAAATACTTTGTCTGAATACACTAA
ATAAGCATGTAGTATAATCATAGGTTTACTCTTAATTAAATATGAGGATATAACTTGAAAAAATACAGAT
ATTAAAGTAAGTTTTTGTTATATAACAGCTAGTTATGGTCTGAGTAATGACTTAAATCACCAAACCATGA
ACAGTAAATAGGAATGTCTAGTGAGTTAGAGGTTCTTTCAAGCATCTTCAAGTAAATCGATCTAAAATAA
ATTCCTTGAAAATTCTCCTAAACCCACTTATCATGAAATATTTCACATCTTAGTAAATAACACCAACATC
TTTTCATTTGCTCAAAAAAAAAGACATTGGCTTTCTTTTCTTCCTGCCCACCCCAGCCTCATTCTACTCA
AAACACATCAATTTCCAACATAGCTCTCTGATATGACTCTTTTTCATTATCATTGACACTACTTCCATAT
AGACTTCAAAAACTTCCTTCAAATCATTCTCTGTAACATTTCATAACATTTCATAATACATAAGTAACCA
GAGTCCCTTACTATATACATACAGAGTTAAACAAACTTATTTAAACCTACTCAATGATTTCTAATACATT
TTCTGTAAATAAAAATTATATTTCTAATATTGTTTCTATATTCCCATATGTGACATTGCCTAAGCATCAG
CTTTATTTGGACTGCTCTTCTATCTCTTAATCAATACAAACTTCTCTCATATGTACTTTTGGATATGTCA
AGGTCTTCATCCTTTTATCGAACTTATATTTACTGTGATTTTGCCCAAAATATAGTTCAATTATGTTTCA
TTTTATTTAACTTAAATGTCACTTCCCTAAGAAAATCTCCATGACCTTTTTTCTAAAATAGATTCTTCAA
TTACTTGCATGATATTGACTCCAACATACTGATTTATGCATTCATTTCTTTCTTTTTCCTTGTGTATAAA
GCAGTATTAATAAAAGAAAGTTCATAATACTTTTTATTCATTCCTAAACTATTCCACTATTATGGAGCCT
GGTACATTAATGGAGATTTATTTATTTATTTATTTATTGATTGATTGATTGCACGATTTAGTAAGTTGTA
AAAAATAAACTTTATACTACTCTTCATTTTAATGAATATGCATTCCATGCATTGGTTAAACCACCATGAA
GTAATAATGTGAGTTCATAAATATATTACAATCCAATGAATTAAATGACATTGCTTAAACAATTTTATTT
GTCAGCGATAGTCTATTTCATATTCAACAGCAATGCTTTGTTGACTGAGCAATTATCTCAGCTAGGAATA
CATTTGACATGAAAGAATAAGATACCTAATTTTAATTCATAGCACCCATTTAAAAATGCCAGGTGCAATT
CATTTGTGGTCCCATCTCTGAAGATACAAAGAAATGATCATTCCTAGGGGCTGACTGGTCATGGAGTCAA
ATTTTATTTGTGAGCTGTTTCAGTGGAAGATTAAAAACCAAGAGGACATACAGCTGTGTTTCCAGAGCTG
AACCTGTACCTCATCTCTCTGTGGCCAGACACCACCAGAAAATGGCTGGACTTCCAGGAGTGATGACACA
CTAAAGAGCACAAGAGAGATTAAAACTCTTCAGAGGGAACTTCCTGGAGCCCTCAGAACCCAGGAACAGA
GGTGCAGTCTGTTACAATATACTTTTGGTTTATATCTATTCCTTGTAGCTGATCCTAATCCACAGCTCTT
GGTAGACAAGATCCTTCCAGAGAGATTTAGTGTCCCTCGAGTGCTGACCCACAGGCTTACCGGAGGTTCA
ATCCATTGTCAGAGACTGTAAAAACAGCTAACCCCAGAGATAATGAGATGGCGAGAGGGAAGTATAAAAG
CCTAAACAACATAAACCAAGGCTACATGACATCATCAGAACCCAGTTTTCACACCAACGCAAGGTTACGA
TATCCTCAACACAACAGAAAAGAAAAAGAAATGTTTGTACTTCAAATCACTTAACATGATGAGGTTAAAG
GATTTTAAGAAGGACATAAGAAACTCCATCAAAGAAAAACAGGACAACAGATGTAAAGAGATAGAAGCCC
TTATAGAGGAAATGCAGAACTCCCTTAAAGAATTACAGGAGACAATAACCAAACTGGTGGAGGAAGTGAA
CAATCCATCAGGAAAAAAATATTTAAACAGAAAGAGCAATAACAATAACAACAAAAACAATATTACAACA
ACAACAAAAAACACACAAAGAGAGACACTCTGGATATGGAAAACCTGGGAAAGAGATTAGGAGTCAAGAA
TGCAAGCATCAAACAAAAGAATATAAAAGATAGAAAAGATTATCACGGTCAGAAGGTACCAAAGAAAACA
TTGACACAACTGTCAAAAATGCAAAACACAAAAAACTCCTAACCCAAAACATCCCAGAAATCCCAGAGAA
AATGAGAAGACAAAACCTAAGGATTATAGGTATAGAAAAGAATGAAGACTCCCACCTTGAAGGGCCAGTA
AATATCTTCAACAAAATTATACTAGAAATCTTCCCTAACCTAAAGATAGAGACAACCTTAACCATATGAA
AAGAATAAAGTACTCCAAAAAAATTGGACAAGAAAAGAAATTTCTACCATCACATAATAGTCAAAATATA
AAGTGCACAAATCAAAGAAAAAATATTAAAAGCAGTAAGGGAAAAAGTTCAAGTAACATAAAAAGGCAAA
CCTATCAGAATTCCACCAGTCTTCATAAAAGACACTATGAAAGTTAGCAGATCCTGGGCATACATCACAC
AAATCCTAAAAGAACAAAAATGGCACCCCAGGCTACTATAAAATCTCTCAACTACATAGATGGAGATACC
AAGATATGCCATGTAAATAGCAAATTTACAAAATATATTTCCATTAATCCAGTCCTTCAAAAGATAGTAG
ATCCAAAATTCCAGCACAATTTGGGAAACTACACCCCACACAAAGCACGAAAATAATCTACTTTTAAAAA
ACACAAAAGAAGTTAAATAAGATAGCCACAGAAACATAATTTGACATCTAAAAAAAAAAAAGTAGAAAAA
AGCAACAATTGTTCCCAAATACACTAAACATCAAAGGACTCAATTCTACATAAAAAGACAAACACTAACT
GAATATATATATATATATATATATATATATATATATATATATATATATATGTATGTATGTATATATATAT
GTATATATATGTATGTATATATATATGTATATATATGTATGTATATATATATATATATATATCATTTTGA
TGCATGAACTGAACACAATTCAATGACAAAGACAAATGCTTCCTCAGAGTGAAAGGCAGTAAAACAATTT
TTCAGCAAATGTTCCCAAGAAAGAACCTGACGTAACCATTCTAGTATCAAATGAAAAAGACTTTCAAGCA
AAAGTTATTAAAAAAGGTAATAAAGGACATTTCATACTCACCAAATGAAAAATATACCAAGAAAAACTCA
ATACTGAATAACTATGCTACAAATTGAAGGGCATACACATTTGTCAAAGAAACTTTAGTAAAGCTCAAAA
CATATATTATATCATAAACAATAATAGTTGGACATTTCAATACACCACTCTCATAAATAGACAGATCATG
GAAAGAGAAACTAAGCAAAGACACAAAGAAACTAACAAGGTATGAACCAAATGTATTTAACAAATATCAA
TACAACATTTCATCTTAAAAAATAATATACCTCCTCATGGGCCAGCCCTAAGATTGATCTTCTTTCTCCT
GTTGGTTCTTCTTGAGGCAGCTGAGGAGGAAGAGTGTTAGCGGAGGGTGAGACTTTGTCTTACGATATAT
GTGGTAAGTTTTTGTCTTACAAGATATTTCTGGTTGCTGTATAATAATAAGTTTACTTATCTAAGTCTAA
ATTACTATGTTACTGTACCTGATTTACTTATCTATGTCTCAGTCACTATGCTTTGCTACTGTAACTGGTC
TGCCATCTGAGACCAGAAACTGCAGTCTCTGGCACTTACCACCTCATTCTAAAACAGCAGGAGATAAAGT
AGAGGATTACTTGCTGGAGCCTTTTCCCTTTTGTCCTTATGCTTCTTGCTTGTCAGGCTAGGGAGAAGCT
TGGAGCAATAAACTTCTACTAAACCATGAGAAGTGCATAGCAATTACAGAAGTAAAAATTTTACATAGTC
AAATATGCATAAACATAATTTCACACCTGGATTCAATAAACGTGCATTGATACATTTCCTCTCAAATTCA
GCTGGGCCCAACTTACATGCAATCTCACAATTACATTCTTACACACAAAAACTCATAATTACATACTTAC
ACAGACATCCATACTTACATATGCATATTGAGCAAAAGACCAAGGACCAGTGCAGAAAGATGGACTCCAA
TCTTTATTTCAGAGAGAAAGAAATCGCTTCTACCCTTTTAATGCTAAGTTTATTCATCCCAAGTTTGTAA
GAGAAAAGACTTCTTCCTTTTAACAAGACTAAGCCTGCATTAGTACTAAGAAATGACCTTTTCTGTCCCA
TGGTAAGGACAAACCTGCCTGCACCTTCTTTTCTTTCCAGCTTCTTCTTTTTTCCTCTTTTCTTCTGCAT
TCTGCTGATTGCTCTCTTATGTTACATAAGTTATTCCTCTCTACATTTCTTCTCAGCCCAGATCTTTTTG
TATCAGTTCTACTTAGCTCAGTTCTCCTTATCTCAAACCGGACTTTTCAGCTCAGCCACTATCGAGCCCA
GTCCATCTGTCTCTGTCCTTCCAGTTCAGACCTTCTGTCTCAGTCCTTCTGTGTGTCTTCTCTTTGTCCT
CAGCACCTAAACATCTTTCAGAATACATGATCACGTGTTACAATGATTATCACTATTTCATATGAAAGAT
CAAAGCATAAATTGATATACAATTTTACAACCGAGAATGTTTACGTGAATATCCATCAGGAGTAATTATC
TGGTTAAACCTTCATCACCAGTGTCAGCTCTACAGGTTCACTGAATATCCAAAACCATAGTTGATAGAGA
AGTTATTTACAGATAAACCCAGTCAATATCTTATCCTCTGTCCTTGCACCTGTAACAAATCATTTGTTCT
CTTTTTATGTCTCTTGATAACTGTTTTGCAACCTCTTGGAATGTGTCCTAAGTAGGGGAAAGACTGTTTA
CTATCTCAGAACAACTAACTGGTGATACCTGGGAGACTGGCAGAGTTGTCACTGCAATTTTGACTATTAG
AAAGAGACTTATAGAAGTCCCATTATAAAAAGCTAAATGACCATTGATATAATATTAGGAATTATTGTAG
GATCATTATTAAGACTAAAGATTCATCTATTTGTCTGTATAGCATCACTGTGGGACAGTACAACTTTGTG
GCCTGCAGAGATCTGCTCCAAATGTGTGTGATCTTACTCAAGGATTGTTATATATATCTAATAATAACAA
CAGGAATAGCACTTCAATAGCAGGAAACTTTCCCAAAATGAATCCCTTACAGCCTTGCTTAATAAGGGCA
AACCAGTTGTGGATTATAAAATAATCCGAGGCTGTCCATCTGAGGATGATCACCTGCTAGTTTTTAGCTT
GTCCTGTTATGGCTCCTGACACTTTATTCTCAGTCCTACATGGTACCTTCTCCAAAACTGAAATTATGAT
CCATCACAAAACCGGCATAAGCAGATACAAGAAGATTGAATTAATCCCATTCATCCTATGAGATCACTAC
AGACTAAGAATGCTCTTCAATAACAACAAGAACAACCAAAGACCCACATATACATGGTACCTGAAGAATG
ATTTACTCGATGAGAACTAGTCCAAGGAAGAAATAAAGAAAAAAAAGTAAAGACTTTTTTAGAATTTAAT
GACAATGAAGGCATAACTTGGGAACACAAAAAAAAAAAAAAAAAAACAATGCTAAGAGGAAAACTCATAG
CTATGAGAGATTCCACAAAGAAACAGGAGCTCTGGTACACTAGCAGTTTGACAGAACACCTGAAATCTCA
GAACCAATAAAAACCCAAATGCAACAAAAGGACTAGAGAGCAGGAAATAATCAAACTCCGTACTGAAATC
AACCAAGTAGAAACAAAAGGAATTATGGCATTTTTTTTTTTTGCATATGGGGTCATGAGCCTCTTCAGCT
CTTTCAAGCCATTCTCTGATTCCTTCAGCCGGGATCCCTTTCTAAGTTCAGTGGTTTGCTGCTGGCATTT
GCCTAAGTATTTGCCATACTCTGGCTTTGTCTCTCAGTAGACAAAGTTTCTGTTTCTGTTGGCCTGCACT
TCTTTGCTGCTTCATCCATTTTATCTAGATTGGTTGCTGTATATGTATGGGCCACATGTGGGGCACGCTC
TGAATGGGTATTCCTTCAGCCTCTGTAAACTTTGCCTCCCTATTCTCTGACAAGGGTATTCTTGTTACCG
TTTTAAAGAAGGTGTGAAGGATTCACATTTTGGTCATCCTTCTTGAGATTCATTAGTTCTGTGCATCTAG
GGTAATTCAAGCATTTGCGCTAATAGCCTCTTATCAATGAGGGTATGCCATGTGTGTTTTACTGTGATCG
GTTTACCTCACTCAGGATGATATTTTCTGGTTCCATCCATTTGCCTATGAATTTCAGAAAGGCATTGCTT
TTGATAGCTGAGTAATATTCCATTTTGAAGATGTACTACATTTTCTGTATCCATTCCTCTATTGAAGGAA
TCTGGGTTCTTTCCAGCTTCTGGCTATTATAAATAATGCTGCTATGAACATAGTGAATCATGTGTCTTTT
TTATATGTTGGAGCATCTTTTCGGTATATGCCCAAGAAAGATATAGCTGGTTCTTCAGTTATTTCAATGT
CCAATTTTCTGAGGAACCTCCAGACTGATATCCAAAATGGTTGTACCAGTCTGCAGCCCCACCAACAATG
GAGGAGTGTTCCTCTTTCTCCACATCCTCGCCAGCATCTGCTGTCACCTGAGTTTTCATCTTATCCATCC
TGACTGGTATGAGGTAGAATCTCAGGGTTGTTTTGTTTTGCATTTCCCTTTTGACTAAAGATGTTGAACA
TTTATTTAGGTGTTTCTCTGCCATTCTAAATTCTTCAGCTGTTAATTCTTTGTTTTGCTCTGAACTCCAT
TTTTCAATAGGGTTATTTGTTTCCCTTTAGTCTGACTTCATGAGTTCTTTGTATATTTTTGATATTAGCC
CTCTATCTGCTGTAGGATTGTAAAGATCTTTTTCCAATCTGTTGGTTGCTATTTTGTCCTAACAACAGTG
TCCTCTGCCATACAGAAGCTTTGTAGTTTTATGAGATCACATTTGTCAATTTTTGATCTTAGAGCATAAG
CCATTGGTGTTTTGTTAAGGAAATTTTCTCCAGTGCCCATGTGTTCGAGATGATTCCCCAATGTTCTTCT
ATTAGTTTGAGTGTATCTGGTTTGATGTGGAGGTACTTGATGCAGTTGGAGTTATGCCTTCTACAGGGCA
GTAAGAATGGATTAATTTGCATTTTTCTACATGCTGACCTTCTGTTGAACCAGCGCCATTTTCTGAAAAT
GCTATCTTTTTTTCCATTGGATGGTTTTGGCTCCTTTCTTAAAAATTAAGTGATCATGGGTGTGTGGTTT
CATTTCTGGGTCTTCAGTTCTATTCCACTTGTCTATTTGGCTGCCTCTGTCTCAATGCCATACAGTTTTT
ATCACTATTGCTCTGTAATACTGCTTGAGTTCATGGATAATGATTCCCAAGGAAGTCCATTATTGTTGAG
GACAGTTTTAGCTATTCTGTGTGTTTTGTTATTCCAGATGAATTTATGAACTTTTCTGTCTAACTCTATG
AAAAATTGGATTGGAATTTTGATGGGGATTGGAATGAATCTGTAGGTTGCTTTTGGTACAATGGCCATTT
TTACTCTATTAATCCTGTCAGGACATGGACATTGGAGATCTTTCCATCTTCTGAAATCTCCTTCAATTTC
TTCAGAGACTTGAGGTTCTGCTCATATGCTCATATCTTTTATTTGCTTGGATAAAGTCACCCCAAGATAT
TTTATATTATTTGAGGCTATTGTGAAGAGTGTCATATCCCTAGTTTCTTTCTCTGCTTGTTTAGCTTTTG
TGCAGAGTTATTTTTATACCCAGCCACTTTGCTGAAATTGTGTATCAGGCTTAGTAATTCTCCTGTGGAA
CTTTTGGGGTCACTAAGTATAATATCCTATCAACTACAAACAGTGCTATTTTGACTTCTTCCTTTCCAAT
CTATATCCCTTTGACCTCCTTCAGTGTGTGCTTGCTCTGGCTAAGATGTTGAGAACTATATTGAATAAGT
TGTGAGTGAGTGGGCAGCCTTGTCTAGTCCCTGATTTCAGTGTGATTCTTTTAATTTTCTCTCCACTTAG
TTTAATGTTAACTACACATTTGCTATATATGTTTAGGTATGGGCCTTAAATTCCTGTACTTTCAAGGACT
TTTATCATGAAGTGATGTTGAAGTTTGTCAAAATCTTTCTCAGCATCTAATGAAAGGATCATGTGGTTTT
TATCTTTAAGTTTGCTATATAGTGATTATGTTGTTTGTTTTCTGTATATTAAAGCATCTCTGCAAGCCTG
GGATGAATCCTACTTAATCATAGTGGATGATTGTTTAAAGTGTTGTAAGATTAGGTTTGTAAGAATTTCA
TTGAGTATTTTTGTGTCAATATTGATAAGAAAATTCGTCTGACGATCTCTTTCTTTTTTGGGTCTTTCTG
TGTTTTAGTGATTAGAGTATTTGTGGCTTCATGAAAGCAATTTGGTAGTACTCCATCTGTTTCAATTTTA
TTAAAGAGTTTGAACAGTATTGTTACGTTATTTTCAATGAATTTTGGATGGATATCTGCACTAAACCAAT
CTGATCATGGACTCTTTGGTTGGGAGAGTTTTGGTCATTGCTTGTATTCCTTTGGGAGTTATGGGTTGTT
TAAATGGTTTACTTTTCCTGATTTAGCTTTGGCACCTTGTATTTGTCTAGAAAGTAGTCCTTTTTCACCA
GATTTTCAAGTTTCATTGAACATAGCCTTTTGTAGTACAATGATTTTTTTTTTAATTTCCTCTGATTCTG
CTGTAATGTCTCCCTTTTTAATATTTGATTTTGTTAATTTGGACACACTCTCTGTTTCCTCCTGTTAGTC
TGGTTACGGTTTAATGTATCCTGTTGATTTTCTCAGAGACTCAGGTATTGGTTCTGTTGATTCCTTGTAT
TGTCACTTTTCTTTTTTCTACTTGGTTGATTTCAGCACTGAGTTTGATTATTTCCTGCCTTCTCCTACTC
CTGCATGTATTAGCTTCTTTTTGTTCTAGAGGTTTTAGGTGTGCTGTCAAGCTACTGATGGATAGTCTCT
CCTGTTTCTTTCTCCAGGCACTCAGAGCTATGAGTATTCCTCTTACCACAGCTTTCATTGTGTTCCAAGA
GTTTGGTATATTGTACCTTCTTTTTCATTGAATTATAAGAAGTCTTTAATTTCTTACTTTAATTTTTCCT
TGACCAAGTTATAATTGAGTAGAGCATTATTCAACTTCCATGTATATGTGGGTGTTCTTTCCCGATTGTT
ATTGAAGGACAGCCTAAGCCCATGGTAGTCTGGTAGAATGCATGGAATTATTTCTATATTTCCATATCCT
TTGAGGCCTGCTTTTTGACTGATTATATGGTCAATGTTGGAGAAAGTGCCATGAAAGGCTGAGAAGAAGT
TAAATCCTTTTGTTTTGGATAGAATGTTCTCTAAATATCTCTTAAGTCCATTTGGTTTAATCCTTCTGTT
AGTCTGTCTATGTCTCTGTTTAATTTCTCTTTCCGTGATCTGTCTAGTGGTGAGAATGGGGTGTTGAAAT
CTCGTACTCTTATTATTCGTGCTGCTCTATGTTCTTTTAACTTTAGTAAGATTTCTTTCATGTATGCAGG
TGCCCTTTTATTTTGAGCATAGATATTTATGATTTCAAGTTCATCTTGGTGGATTTTTCCTTTAATGAAT
ATAAAGTGTTCTTCCTTATGCTTTTTGATGACTTTTGGTTGAAAGTCAATTTTATATGATATTATAATGG
CTACTCCAGCTTGCTTCTTCAGATCATTTGCTTGGAAAGATTTTTTTCCAGCCTTTTACTCTGAGGTAGT
GTCTGTCTTTGTCTCTGAAGTGTGTTTCCTGTAGTGCAAAATGCTTTGTTCTCATTACATATCCAGTGTG
TCAATCTGTGTATTTTTAGTGGGGAATTGAGTCCATTGATGTTGAGAGATATTAAGGAATAGCGATGATT
ACTTTCTCTTATTTTCATAATTGGAGGATAGTTAATGTTTGTGTGCTTCCCTTCTCTTTATTTTGTTGTG
AAAAGATTAATTCTTGCTTTATGATTTTACTTGCCTCCTTGTTTTGGGATTTGCCAGTTAGTGTCCTTTG
TATTACTGGATATTTAGAAAGATATTGTGTAAATTTGGGTTTGTCATGGAATATCTTGATTTCTCCATCT
ATGTTAATAGAGAATTTTGCTGGATAAAGTAGCCTAGGATGGCGTTTCTGTTCTCTTAGGGTCTGTATGA
TATCTGTCCAGGATCTTCCGGGTTTCATAGTCTCTAGTGAAAATTCTGGTGTAATTCTGATAGGTTTGCC
TTTATATGTTATTTATACATATACTTACTGCTTTTAATATTTTCATTTTTTTTGTGTATTTGGTGTTTTT
ACTATTATGTGATGGGAGGGTTTCCTTTTCTGGTCCAACCTATTTGTAGTTCTGTAGGCTTTGTGTATGT
TTATGGGCATCTCTTTCTTCGGATTAGGGAAGTTTTATTCTATAATTTTGTGGAAGATATTACTGTCCCT
TAATGTTAGCAGTCTTCACCCTCTTCTATACCTGTTATCCTTAGGTTTGATCTTCTTGTTGTGTCCTTGA
TTTCCTGTGTTTTGGGCTAGGAGTTTTTTTTTTTTTTTTTTTTTTTTTTTTTTTTTTTTTTTTTTTTTTT
ACATTATCTTTGACAGTTGTGTCAAGGAATCTTCTGCTCCTTAGATTATGTCTTCTATCTCTTTTATCCT
GTTGGTGACGCTCACATCTATGACTCCTGGTCTCTTTTCTAGGTTTTCCATCTCCAGGGTTGTCTTCCTT
TGTGCTTTCTTTATAGTATCTGTTTCCATTTTTAACTCCTGGATTTTTTTGTTCATTTTCTTCTCCTGTT
TTTTTTTTTTTTTTCATTAGTTCTTTAAGGTACTTTTGTGTTCCCTCTTTCTGGGATTCTATTTGTTTAC
TTCTGTATTTTCTGTTGTCCTGTATTTTCTTAAGGGAGTTATTTATGACCTCCTTAACATCCTCCATGAT
CATGATAAAATGTGAACTTAAATCTAGATCTTGCTTTTCTGGTGTGTTTGGATATCCAGTGTTTGCATTG
TTGGGAGATTTGGGCTCTGATGAGCCCAAGTAGTCTTGATTTCTGTTGTTTGAATTCCTGTTATTGCCTC
TATCCATCAGGTTTCTCTGGAGTTAGCCTGTCTTGCTCTTTCTGACAGTGGCTTGACCGTCCAGTAGGCT
CATGTGTCAGGACTGCTGTAGACATGTTTTCCCATTTTGTTTTTACCCAATTATGGGAACAGAGAATTCT
TACCTCATGCATGCAGTTTTTCCTGTCCACTGGCTTTCAGCTGTCCCTGTTGGCTGGAACCAGAAGGAAC
TTCACATATTTCTCTTATATCCTTCTGTGGGGGGGAGGGAGCACAGAAGGCACAAGGTGTTTTCCTATTG
AGCCAGTAATCTGGGCAGAGAGTAGTCTCCTCTGGTTTCCCAGGAATGTCTGCTCCTCTGAAGTTCTAGT
TCTTCCACTTTCAGGATTTGTGTGCAGGGAGCTGTTTGACCAGTTCTGTTCAGATCCAGGCACAGTCTGG
AACATGGTGCTCCTGCAGTTTTACTCCTCCTATATTCCTGGGTCCCAAGGCACTATGCTGTTTTTCTTGG
GCCAGAGATGTGGGTAATGGTGGGCAGACGTTGCGGTCTCTGTGCCTTGTATGCTCAGTATTGCCCAGAC
TCCTGGGTGATCAGCTCTCTCTCCCACATCGTCTAGGAGCAGGGAGCTCTGGGCCAGGATTAGCAAGGTT
CAGGAGCCAGCTAGAAACTGGAAGTGCCTGGACCCAGAGGAGTTCTGCTTTTGCATGTCCTGAATCCACT
AGTCAGGTCACTTAGAGCAGAATAGTTGTCCTCACCTCTGGTCTCAGGCCTTACGTTGCTTCTCAGGCTG
CCATTCAGCTCTCAATGAGAGTTGCAACCAGAAATGTCTACTAGGTCACTATGAACAGGAGGCCCAGATG
GAGCCAGGTGTTTTTTTTTTTTTTTTTTTTTTTTTTTTTTTTTTTTTTTTTTTTTTTTTTTTTGTCAGGA
ATGTGAGCAGAGATCTCAGGAGTTTCAGCCCTTCTGATGGTCTAAGTGTTCGCCATCCCACAGAAGATTT
GTGTGTAGGATATTGTTTGGACCAGTTCCAATCCATATGCCATTTGTACTGCAGGACTCCTGCAGCTTGA
CTGCTCATATATTCATGTGTCCAGCGGCACTATGCAGTTTCCTCTTGGGCTAGGGATGTGGGACCAGGTG
GGCAGAAGTGGCAGTCTCTCCATCCCTGAAGTCTAAGTACTGCCCAGTCTTCTGGGTGATCAGCTCTCTG
TCAGACAGAGTTTCCAAAGGAGTTTCAAATGTTCATTCCCTATACTACAGGTCTCCAGTCTTTCCAATTC
TCCTCCAAATGTTTTGGAGAAGACATCTCTTGTCAAGGCGAGGTACAACAAGCCCCATCAGACAAAGAGG
GCTGCAAAATTTCTACTTTTAAAGGTAATCTCAATGATTTCTCATATTCCACAAATGGATTAAATCCTGC
CCCCTCTCCACATGTGACTTTAATACCTTCGCCAGCTGCAAAACATGGGAGAAAGCTATGTCCACTCACA
AAGACAGTCAAAGATGTCCCCCATCTCCACCAAAGTGCCTTATGCAAACTGCTCGGGTTAAAAGCATTTG
AAACCTGATTCTTCTAACAAAGGGGATTTCATAACTTCTCTATTAAACCAAGAGAACGTTCAGACTTCTC
CACTGTTAAAAATGGCTTAAATCATCACTTATTGTCCGAGGGGGCCAAATGCAGTCACAAATACCCAAGT
GAACCTCATAACACACATAACACCCCAAGCATTGACAAAACTTTCTGCATGTACACCATTAGATCAAGGA
CAATTGTCAATTTCAGAATGGGTCTTGAGAGTTCCACCCCCATGCAGGATGTGGTAGAAAATTCTGAGTC
CAACCAGGAGACTCTTGTGCCTTCTGCACATAAAATAATGTAATCTAGCACACTCAACATCTCCCCCCAT
ACTTCAAATGTCCCTATACATCAAAGAATTATTCAAATATCCTCTACCACTGAAAAGGACCCTCCTGACT
TGTCATCAGGACCAAAAGAGACAAGTTTGTCAGAACACAGTCAATGAGCCATGCAGACTCCATATTTATA
CAACGTGCAGAGAAGATAAAACATCACCTAACTCCTCAGGGGACTCTAGGTCATTCTGTCCTGTAAGGAA
GGGTTCCAAAATTTTCCACATATACATCAGAGGTGCTAGAATTTCCCAAAACTGTGAAGGATTCTCTGAG
TAGTAATTTATCTCATAAAGAGACTGTGGGACAAGAAACATCTACAGAAGGAGTTCTACCCGCAGCCACA
TCTTGAGAAATGTCTTGTGGATGTGACACATGTACAAAAAATGTTCTAGGAAATATTCCAACTGTAGAGA
ATGTTATGGATCCAACTATATGTGAAGCAGGAGTGGTGTAACATGATTTGCAAACACCAGTGTCCGTAGC
ATCCTCGACATCTGAGGAAACGGATTCCTTGTATTTCATTAGTGAAAAAGAATGCATACGACCTCCTCAA
ACTTCACAGGAGGCTATAGGAATTTCCTTATCTCCTGAAGATCAGCCATTTTCCCCAACTACAGAAGATG
CTACACGTTCTTCCAAATATGCACAAAGGGTTGCCAGTCCTTCTTTATACACAAAAGCAGACCAGAACAT
CTGCCAAATACCTCAAAAGCTCTGGGTTTTACTTCATCTTCTGAAGGGGCCTTGGAACCTGTTTTGACTC
TCAAGCAGGCTAGGGAACCTGACACATCTGTACAAAAGTTGGTTTCCACTTCTGCAGAAGAAGAATTTTC
TTTTGGAACTTCCACAATTACACAACAATATCTACAAACATCCTTATCTGCTCATGAGGCTCTCAGATCT
CTCAAATATGTCCATGATGCTCTAGGAGAAGTCACATCTTCAGACATAGCTCTAATAACTTACTGCAATT
CTGACGTCAAGCAGGATATCTACACATATATATATGGTACATTAAGACCTTCGTCATTTGAGAAGGAAAT
CTTAGGATCTACTGCATCTGAACAGCATGCTTTACAACTATCCCCAGCCACCCAAGTAGATTTATTTCAC
ATATCCACTCTGGGGAGAAATAGTAGACATTCTCCCTCTACCAAAGTGGACCACAGGCATCCAATTTCTA
GAAAAACGTGTTAAGATTTGATCCTTGTGATGGAGTCTTGAGAAATTTCTCCTCTAAGGAAGACACTTTC
AACCTTCCCCGTTCTGCCAGAAGGGATCTTGTGCCATCTTCTGCTGCCAAAGAGACACCAAAACTACAAC
TACTCCTCAGGTGAGTCCCACACCTCCATCTGAACAAAGGTCCTTGGAATTTTCAAAAAATGACAAAGGA
ATCATGACAAATTGCCAATCCTTACAAGGGCATGCTGGACATTACATTTTGTCCCAAGATGCTCAAGTAC
CTCCTCCTTCTACCCACAAGTCATGTTCACCCTCAACCCTAGGTTTTCAGGCAATTCCTTCACCCCTCTC
TGGGGCTCCATAAAGTGATCTCCATGCTCAAAGTGATTTGTAATTGTGCAAATTAGACTTCAAAAATACA
AAACCTTTTTTTTCCAAAGGTCTGAGGGATAGTCCACAGCGAAAAAAAATCATTTAGACCTTGTGCCATT
AGTCCAAGTATATCTGAAAAATTCCATGTCTTCTAACGCATCTAAAAATCAATCTGGCTCTAGCACTCTT
CCTGGGAAACATTTACAATCAGCCATACAATCCCCGGGACCATCAAAATCTAAAAAGGGTTATGTAGAAA
CTTAACCATCTGCCCAAAGGTCTTTAGGATGTTCAGCAACTTCTCCATGAGCTTGGTTAATCCAGAGAAC
GAAAGAACTAAAGCCATTTGCCCATGGTGTTTTCCCAAGAACCACACATCTCTTCTTTTCTTTTATGCCA
AGACAGAGGCCAGCTTCCTTCTCCCCATCTCTGATCTCTTCATCCTATTTGTTCTCTCTCCCAAATGGCT
CTTTACTCTGAATTTGAGTCCAATTATTAAACCATAGATATATAGAAGGAATATCTGAGAGGCAGTTGCT
GTGAAGACGACACTTGTGACATCACAGAAGAAGCTAGGGCTCATCAGGATACAAGAGATTTTTATGGAGG
GCCTAATGATGATGTCACTGAGAATTGCCATAGCCTACCTATAAACACCTACTCTTGCATTGGTCAGATT
AGGAGGTGCCATTTCCAGGAGTGTCTTCTGTGACACAGTGGAAACTTTACATGCTACATCTCTCTAAAGC
TAGAGACTTCTCTCTGCTTCATGAGTGGTTGCATGTTCTGAATGAAGAAAGTTAGTCAGGGGATTGTCAT
GGTAGAAAAGATCTAGGAAACAGAAGGAAAGAGATTTTTCTGGAGATTAATTTTATTCCCAGGTCCAATA
TGTGAAATAAAGTTCAATTCCCTAGGTTTTCTCTGTTTCCCATGTCCCTGTATTTTCCCTACAGACCTTT
AATTGAATGAATATTGTGCTATATTTTCTCATTGTAAATTAATTGACAGGGGACATTATATATGTTCCTG
CATGTGTACTCAAAATTTCATTTTTCCATTCCATTTTTTACAATGAATTTGGTAACAAACGGGGTGCAGC
TATAGAGGGAATATAAGAGTAAATATTGTGTACCTCCTTCAAACGATGAACTCCCAAATCCATATTTTAT
CCATAAATTACCAGACATCAGTAAAGCAAATGAAAACACGGAGTATAGAATTTGTTTCTGAAGTTCTATT
AGATATCAGTTATCTAATATTTACCTTCCTGTGTTACCAGGGAAAGACTTGAGGGTTTTGGATGTATTGC
CATGATTCTTCTTCGGGCCAAACATTAGTTCCTGAGTGATGGGCAGCGAGAGGTATGCTTGAGGTCCAGT
GAAAACTCAACTTCAATAGGTTACAAGAAAAGGAGAGAGTCTATTTGGCATTGTCATTTGTGGATCCTAT
ACTCTTGACCTAGTTACCCAGAATCCATATCCATGTAAATATTCCATCAATTACATAGTTGTATAAGCCA
TATATATATATATATATATATATATATATATATATATATATATATATATATATATATATATATATATAGA
GAGAGAGAGAGAGAGAGAGAGAGAGAGAGAAAGAGAGAGATAAATATAGATATAGACATAGATATAGATA
ACATAGATATAGATATATTAGGCACAAAAATTATACAAGATTGTTGAAGCTAAGAAGAGCATGCTGCCAG
GAACTGGATATAGAACTTTCATTTGAGACACAGCTAGAGCATGACAAATACAGAAGTGAATGCTAGTGGC
AAACCAGAGAACTAAAAATGGTCCTCATGTTTGTAGATGTTGAGAATGGATTACAAGAGCTGAATGGACT
TTCAACCCCATAAGAACACCAATTCAACTAAGCAGAGCTTTCTGGTACTACACCAACATTTAAAGAGTGT
GTATGGACAAACATATGGCTCCAACTGCATATGTGGAAAGTATGGTGGTTTTGGGCATCAATGGAAGGAG
AAGCCCTTGGTTCTCCCTTGTTTTTACTGCTAGTTCAAGGGATTGTCTAGGATTCTTTAGGGTGTTATAA
AAGTAGGGTAAGGGGAGCGGTTAGGAATCTTATGGACAGGAAACGTGGAAATGAACAAAACATTTGAAAT
GTAAATATAGAAATATCCAATTAAAAAGAGCTATAAAACATGTGAAAAATTAAAAAAAAAGAAATAAAGA
AATGAAAATTGGCAGCTAACCAGACCTATTGATTCAGAAATATAAAGAGTCTCTGTCAGGTAATTGTAGT
CAGAATACTACTGGTGGAAAGACTGAGATGATGAAGTCCACATTTGAAGTACTTCTCTTTCCCAGATATC
AGTCTCAGACACAAACTGCACTATTGGATTCCAAATCGTGGAGGAGTTTACCCTGAGCTGAAGACAGATT
ACTTGTCTTTCCCTTGTTCCTTAGCACATTTCTCTTCTGGGAAAAGAAATCAAAGCCATGAACTCTCAGG
AAAACAACTGTTCCCTTTCCAATACCTGGCTTTTGGGATAAAGATATTAGTGATATAAACTCTCAGCTCT
TGATTCTCATATGTTGAGGCACAGATAAAGGCTATCTCTTCAGCAACCCACTCAACCACTAAACAGGACA
CACTGAGCTTTCCAATGGACCAAGTATTTCTTCCGTTTTTATACAAACACGGAAGGCCACTTCAATTTCC
TATGTTTTCGCTGTTTCTCAAAGGCAAGTATTTTCCTTAAAGACCTTCAATTGGATGATTATTGTTTTAA
TTTTTTTCTACATTACTTGAGAGGGTACATTTTATATATGTTCCTGAATGTGTAATCAAAAACTGTTTTC
CAATTCAATTTTTTGCAATGATCTTGGCAGCAAAGGGGGCACAGCTCTAGAGTGAATATGAAAGTGTAAA
TATTGTGTACCTTCTTCAAAACTACCATATTCTTATTTTATCCAAAAATTACAAGGCATCATTAAAGCAA
AGGACAGCATGAACTATAGAATGTGTTTCTGTAGTCCCATTAGATATCAATTCTCTAATATCTACCTTCC
GGTGAAGAGACTTGAGGGTTTTGGATGTTTTACCATGATTCTTTCTTTAGGTGAAACATAAGATTCAGGA
GGATGGGCAGGGAGAGGAATGGCTTGAGATCCAGTGAAACCTCAGCTTCATTAGGTTTGTAAGAGCACGA
GAGAGTCTATTTGGCACTGTCATTTGTGGATACTACATTCTTGACCTTGTTTCCCAAAATCCATGTTAAA
ATTCCATCTAACCTCATATATATATATGTGTGTGTGTGTGTGTGTGTGTGTGTGTGTGTGTGTGTGTGTG
TGTGTGTGTGTGTGTTTATAGACAAATCACTCACCAAAATTTGATAACAATGATGAAGCATAGAATTGTA
TGATTAGAAGAAAGGGATATAAGTCATTCCTGAGAGACACAGCTAGAGCATGTCAAATACAGAAGTGAAT
GGTAGTGGCAAACCAGTGAACTGAAAACAGATCTCTTGTTGGTAGATTTTGAGAAAGAATGACAAGAGCT
GAAAGAGCTTTCAATCCGATAAGAAAAACAATGCCAACGAACCAGAGTTCCCTGGTACTATACGAATATT
CAAAGATTGTTCATGGATAGACCTATGGCTACAACTGCATATGTAGCAGAGAATGGCCTTATTGGCCACC
AATGGAAGTAGATTCCCTTGTTCTAAACTAGGTTTCATTACCAAATTAAGGGAATGTCAAAGGGCAGTAA
GGGGGATTATACAAGAAAGGTAGGGGGACTGGTTAGGGATCTTATAGCCAGGAAACTGGGAAAGGCAAAA
ATATTTGAAATGTAAATATGGAAAAATCAAATTAATAAAGCAAAAAAATTGCTAAAAAGTAAAAAAAAAT
AAGGTAAATATAAGAAGACTGCCATCTATTCACACACATTGACTGAGAAATATTAAGGGTCACTATCAGG
CAAAGGGAGTCAGAGTACTAATAGTTGAAAGACTGATATGATGAACTAGAAACATGTCTCTCTCCTAAAC
ACCAGTATCAGACACAAACTGCACTATAAGTATCCAAATAATCAAGGAGTTTATTCTGAGCTGTGGACAC
AATACTTGTCATTAACTTCTTCCTTAGGACCTATTTCTTCTGGGCAAAAAAAAATAAAAGCCATGAGCTC
TAAGGAAAGAAAAGAGCCCTTCCAAACACCTGCCCTTTGGGATAAAGATATTAATGATATAAACTCTCTG
ACTTACAGGATCCACTAGAAGCAGGGAAGTCCAGATGCTTCTCACAGGCTCTGAGCTCCTGATTCCATGT
GTGGAAGGTTCAGATCAATTCTATCTCTTCAACTTACCTACTCGAGGTACCTACCAAGGACTCAGTGAGA
TTCCCCAGGGTCGCCATATTTCTTCCTTTTTTTTTTTATACCAAGACAGAAGGCCATCTTCTTTCTCCCC
ATCTCTGAGCTTTACATTCTCTTTGTTTTCAATCCCAAATTGATGTTTCCTCTGAACTAGAGGCCAATTA
GTAAACCCTATATGTACTGAATGAATATACAAGAGGCATTTGCAGACACAACAACACTTGTGACAACACA
GGAGAAGATAGGGCTCTCCAGGATACAAGAGATTTTTCATGGAAGGCCTAATGATGATATCACTGAGAAC
CGCCATGGCCTACCTACAAACAGCTTTCCTTACACTGACCAGATGTGAGAGTGCCTTTTCCAGGTATGTC
TCCTGTGACACAGGAAAAACCTTTATGTACTCCATCTCTCGCTTCAATAGTGTTTACATGCTATGAATGG
AGAAAGTTATTCAGGGTCCTGGCATGGGTAGAAATGATCTAGGAACTTGGAGCAGAGAAGATTCTTCTGG
ATAATATTTTTATTCCCAGGTCCAAACGTGTGACATACCGTTCAATTTTCAATGTTTTCTCTCTCTTGTA
AAGGCCAGTATTTTCCCTTCAGACCTTTAGATGAATGAATATTGTATTTCTCTGATTTATTGTACATTCT
TTGATAGGTGACTTTATAAATATTCCTGAATATGTATTCAAAAATTATGTTTCGAATTCCATTTTATGCT
ACGTTTTTGGCAAGAAATGGGCCCCAGCTATAGAGTGAGTATAACAGTGTAAATACTGTGTACCTACTTC
AAATGACAAACTCCCAAATCCTTATTTTATCCAAAGATTACCAGACATCAATAAAGCAAAGGACTACATG
ACTATACATTTCAGTTCTCTAGTCATATTTGATATCTGTACGACACTATCTACCTTCCTGTATTCTCATG
ACCTGACTTAAAGATTTAGATGTGTTTCTGTGATTCTTTCTTAAGGCCAAATATAAGAAACAGGAGGATG
GGCAGGGGGAAGAAAGACTTGAAGAACAGTGAATCCTCAACTTCAATACCTTCATAAGTACAGGGGGAAT
CTATTTGACATTGTCATTTGTAAATTCTACATTCCTGACCTATTTGTGCAGAATGCATGTTAACATTCAA
CCTAACCACCTATGCAAATAGTTGTAGGAGCTACCAAAATACATATATATATATATATATATATATATAT
ATATATACATATATAAAAATATAAATATAAATACACACACACACACACATCAGCCTCCAAACTAGATAAG
TGTGATGAAGCTAAGAAGTGCATTCTGCCAGGAATCAGATATAGGTATGTCCTGAGAGACACACCTAGAT
CATGTCAAATAAAGGAGTGAATGTTTTTGGCAATCCAGTGAACTGTAAAGGACCTCTTGTTTGTAGATTC
TGAGAAAGGATAACAAGAGCAGAAGGGGCTATCAACCCCATAAGAACAACAGTCAATGAACCAGAGCTTT
CTGGTACTAAACCAATATTCAAAGACTGTACTTTGACAGACGTATGCATCCAACAGCATATATAGCAGAG
GATGGCCTTGTTGGTCATTAATGGAAGTAGAAGGCCTTGGTCCTCCCTTGGTTTGAATCCCAGTTAACGA
AAATGTGAAGGGAGAGAAGAAATGGAGAGGAATCAGTTGGGGATCTTATGAGAGGAAACTCTTAAAGGAA
GTAATATTTAATATGAATATAGAAATTAGTTTCTTTAATAAAACAAATAAAATTTGTAATATATATATAT
ATATATGTATATGTATATATATGTGAAGTAAATAAAAAAAACTTCCAGCTAAAAACAGCTGTTTACTCAG
TAATGTAATGTGTCACTGTCAGAAAATGGTAGTCAGAGATATAATAGTGGAAACAGTGAGATGTTGATGT
CTCAACTAGAAGCACTTCTCTCTTGCAGATACCACTGTCAGACACAAACTGCACAGTAGATATCTAAAGC
ATGGAGGAGTTTACTCTGAGCTACGGATATAATACTTGTCCTTCCTTTCTTCCTTTGGGCATTTTTCTTC
TTGTCAAAAAGAATAAAGGCCATGTGCTCTCAGAAAAACAACTGTGCCCATCCCATTACTTGGCTTTTGG
AATAATGAAATGAATGGTATAAACTCTCTGACTTCCAGAAACCATAAGAACAGAGAAATCCAGAAGCTTC
TGAGAGGACCCCAGCTCCTGATTCCCATATGTGGAAGGCTCAGATCAATGCTGTCTGTTCAGCAATACCA
CTCAGCCCCTACTAAGGAGTCACTGAACTTTCACAAGCACACATATTTATTCCTTTTTTTAGACAAGGAG
AGAAGGGCCTCTTTCTTATCCCCACTTCTGATCTCATCATCCTTTTTGTTCTCACTCCCAAATAGCTGTT
TTCTCTGAATTAGATGCCAATTACTAAACACTAGAGGTACTAAAAGAACACCTGAGAGGAAATGCAGTCA
TGAAAACACTTGTGACATCAAAGAAGAAGTAAAGCTCTCCAGGTTACAAGAGATCTTTCAGGCAGGACCT
CATGATGACATTACTGAGAACTGTCATGGCCTCCCTGCTAAACAGCTTTCCTTACATGGACCAGATTTGA
GGTTGCCCTTTCCAGCAGTGTCTCCTGTTACATAGTGGAATACTTTTTGCACTCCATCTCTCTAAATCTA
GAGACTTCTCTTTGCTTTATTAGTGGTTACATGCTCTGAATGGAAAAAAGTTAGTCAAGGGCTTAGAATG
GGTAGAAAAGTTCTTGTAACATGGAATGGAAGACATTCTTCTGAATATTAATTTTATTCCCAGGTACATT
TCGTGAAATACAGTTCAATTTTGTAGGTTTTCTCTGTTTCCCAAAGGTCAGTATTTACCCAACAGATCTT
CATTCGAATGAATATTGTACTTCACTTTCTTATTGTCCATTAATCAATATGGGACCTTGCAAATATTGCT
GAATGTGTACTCAAAAATTCTGTTTTCCAATTCCATTTTCTGCAATGATTTTGACAACAAATGTGCCCAG
CTATAGAATGAGTATAAGAATGTAAATATGGTGTACCTACTTGAAATGATAAACACCCAAATCCTTACTT
CATCCCAAAATAACCAGACATCAGCAATGCAAAGGACAACATGGACTATGGAATTCACTGACTCTATAGT
CCCATTTGATATCAGTTTGCATTATCTACCTTATTGTGTTCCAGTAAAGAGACTTGAGGGTTTTGGGTGT
TTTACCATGATTCTTTCTTCAGGACAAACATAAGATTAAGGAGGATGTGGAGGATGAGGAATAGCTTGAG
GTCCAGTGAAACCTCAGCTTCATTAGGTTCATAAGAACTGGAGAGAGTCTCTTTGGCACTGTCATTTGTG
GATTCTACTTTCTTGACGTTGTTTCCCAGAACCCATGTTAAAATTCCATCCAAGCTCATAGCTATAGGAT
ATATATATATATATATATATATATATATATATATATATATATATATATATATGTATATATATATATGTAT
ATATATATATATGTATAGGTATAGGTATAGATATAGATATATTTAGATAGATAGATATAGATATAGATAT
AGATATAGATATAGATATAGATATAGATAGAGATAGAGATAGAGATAGAGATAGAGATAGAGATAGAGAT
ATGCATGTGCATGTGCATGTGCATGTGCATGTGCATGTGCATGTGCATGTGCATGAGCATGTGCATGTGC
ATGTGCATGTGCATATGCATATGCATATGCATATGCATATACATATACATATACATATACATATACATAC
ACATATACATATACATCATATACATATACATCATATACATATACATATACATATACATATACATATACAT
ATACATATACATATACATATACATATACATATACATATACATATACATATACATATACATATACATATAC
ATATACATATACATATACATATACATATACATATACATATACATCATATACATATACATATACATATACA
TATACATATACATATACATATACATATACATCATATACATATACATATACATATACATATACATATACAT
ATACATATACATATACATATACATATACATATACATATACATATACATATACATATACATATACATATAC
ATATACATATACATATACATATACATATACATATACATATACATATACATATACATATACATATACATAT
ACATATACATATACATATACATATACATATACATATACATATACATATACATATACATATACATATACAT
ATACATATACATATACATATACATATACATATACATATACATATACATATACATATACATATACGATAGA
TATATTAGCCACCAAATCTAGGTAAGATTGACGAGTCTTAGAATTGCATGATTAGAAGAAACAAATATAG
GTATTTCCTGAGAGACACAGCTAGAGCATGTCAAATACGGAAGTGAATGATCGTGGCAAAGCAGTGAACT
GAAAACAGATCTCTTGTTGGTAGATTTTGGGGAAGGATAACAAGAGCTGAAGGGGCTTTTAATCTGATAA
GAAAAACAATGCCAAAAAACCAATTTTCTGGTACAAAACGAATATTGAAAGATTGAACATGGATCGCCTA
TGGATCCAACTGCATCTGTAGCAGAGAATGGCCTTGTTGGGCACCAATGGAATGAGATGTCCTTGGTCTG
TACTAGGTTTTATTACCAATTCAAGGGAATGTCAAAGGGCAGTAAGGGAGATTATACAAGAAGAGTAGGG
GAACCGGTTAGGGATCTTATGGACAGGAAACTGGGAAAGGCAAAAATAATTGTAATGTAAATATGCAAAA
ATCAAATAAAAATTGCTAAAAAATAAAACAAATAAGTTATAGATAAGAAAAGTGCCATCAAATCAAACCT
ATTGACTGAGAAATCTAAAGGATCACAATCAGGTAATGGGATTCAGCAATACTATTGGAAAGACTGATAT
GATGAACTAGAAACACGTCTCTCTCCTAAATACCAGTATCAGACACAAACTGCACTATAGGTATTCAAAT
AGTCAAGGAGTTTACCCTGAGATGAGTACAGAATACTTATCTTTCACTTCTTCCTTAGGACCTTTTTCTT
CTGTGCAAACAAAAATAAAAGTCATGAGTTCTAAGGAAAAGAACAGTGCCCTTCCCAACACCTGGCTTTT
GGAATTAAGATATTAATGATATAAACTCTCTGACATACAGGAACCACTAGAAGCAGTGGAGTCCAGATGC
TTCTGACAGTCTCTGAGTTCCTGATTCCATGTGTGGAAGGCTCAGATTAATTTTATTTCTTCTAAGTACC
TACTCAACTCCTACCAAGGACTCAGTGAGATTTCTTAGTGTTCACATATTTTTTTTCCTTTTTTTTTTTA
TACCAAGACATGGCTGAGTTTTACATCCCCTTCATTCTCACTCCCAAATGGCTGTTTGCTGTGAACTAGA
GGCCAATTAGTAAACCCTGTAGGTACTGAAGGAATATCTGAGAGTTATTTGCAGATAGGACAACACTTGT
GACATCACAGGAGAAGCTAGGGCCCTACAGGATACAAGAGATTTTTCATGGAAGGCCTAATGATGATGTC
TGTGAGAACTGCAATGGCCTACCTGCAAACAGCTTTCCTTACATTGACCAGTATCTAGAGTGCTTTTTCC
AGGTATGTCTCCTGTGACACAGGGGAAATCTTTATGTACTCCTCTTTAAAGCTAGAGACTTCTCTTTTCT
TCACTTGTGGTTACATGCTCTGAATGGAGAAAGTTCGTCAGGTTCCTGGCATGGGTAGAAATGATCTAGA
AACTTGAAGTGGAGGAGATTCTTCTGTATAATATTTTTATTCCCAGGTTCATTCCCATGACATACATTTC
AATTTTCTAGGTTTTCTCTGATTTGTAAAGGCCAGAATTTTCCGACCTGTCCATTTTGTAAATGAATATG
GTATTCCTCTTTCTTATTGTATATTCCTTGAGAGAAAACTTTGTAAATATTCCTGAATGTGTTCTCAAAA
ATTCTGTTTTCCAATTCCACTTCCTGCTATGATTTTGGCATCAAAGGGGGCCCACCAATAGAATGAGTAT
AAAAGTGTAAATACTGTGTACCTATTTCAAATGATAAACTCAGTAATCCATATTTTATCCAAAGATTACC
AGACCTCAATAAAGCAAAGGACCACATGGACTATACATTTCTGTTCTCTAGTCACATTTGATATCTCTAC
TACACTATCTACCTTTCTGTGTTCCCATGGCCAGACTTGAAGACTTTAGATGTGTGACCATGATTCTTTC
TTAAGACATATATAAGAAGCAGGAAGTTGGGCAGAGAGATAAAAGGCTTGAACAGTGAATCCTAAACTTC
AATACCTTCATAAGTACAGGAGGGAGTCTATTTGACATTGTTATTTGTAAATTTTACATTTTTGACCTAG
ATGCGCTGAATCCATGTTCACATTCCACCTAACCAAACCAAATAGCTCTAGGAGGCAACAAAAGTATATA
TATGCACATACATATGTGTGTGTGTACACACACACACACAAACACACACACACACACACACACATATATA
TATATATATGTATATATATATATATATATATATATATATATATATGCCACCAAAACTAGATAAGAGTGAT
GAAGCTAAGAAGTGCAGTTTTTCTCTGTTTCCCAAAGGCCAATATTTTCCTTACAGAACTTTAATTGAAT
ATTGATTGAATATTGTACTTCATTTTTGTATTGTACTTTTCTTTATAGGAGACATTATATGTATATATTC
CTGAATATGTACTCAAAAATTCTGTTTTGCAATTCCATTTTTTGCAATGAATTAGCAATAAAGCCTGCCC
AGCTATAGAGTGAATATAACAGTGTAAATATTGTGTACATAATTCAAATGATAATTCCCAAATCCTTATT
TTATCCAGAAATTATGAGACATCAGTAAACAAAGGACATCATGGTCTATATAATGCAGATATCTAGTCCC
ATTAGATATCAGTTTTATAATATCTACCTTCTTGTGTTCTCAGCACCAGACTTAAGGGTTTTGTAGTTTT
TACCAGGATTCTTTCTTCATGCCAAACACAAGAATCAGGAGCATGGGCAGGAAGAGGAATGGCTTGATGT
CCAGAGAATCCTCAACTTCAATAGGTTCATAATAACAGGAGGGAGTCTGGCTGGCATTGACATTTCCTGA
TTCCACTTTTTTTTACCTAGTTTCACAGAATCCATCCTAAAATTCAACCTAACCACATAGCTGTAGGTAC
CACCAAATACATACAAATATATATATATATATATATATATATATATAGATATAGATATAGATATAGATAT
AGATATAGATATAGATATAGATATAGATATAGATATAGATATAGATATAGATATAGATATAGATACAGAT
ACAGATATAGATATAGATATAGATATAGATATAGATATAGATATAGATACAGATATAGATATAGATATAT
AGATAAATAGAGAGAGAGAAATAGACAGATTGATAGATATAGATAGAAAAATGGAGAAGAGATACATAGA
TAGATAGATAGATAGATAGATAGATAGATAGATAGATAGATAGATACGTAGATAGAAAGAACAATCTGTC
ACAAAACTACATAACACTGATGACTCTAAGAAGTGCATGCTACAAGGAAACGGATATAAATCTTTCCTGA
GAGACCCAGGTGGAGCATGCCAATTACAGAAGTGAAGGTTATTGGCAAACCAGTGGAATGCAAACCAACC
TCTTGTTAGTAAATTTGGAGAAAGGATTACCAGGAGTGAATGGACTTCAAGCACATAAGAACAACAATGC
CAATGACCTATAGTTTTCAGTTGCTAAACCAATCTTCAAAGAATGTACATGGATACAACTATTGGGCCAA
CTGCATATGTAGCAGAGAATGGCTTGGTTATATGTCAATGGGAGTAGAAGCTCTGAGGCCTACCAAAGCT
GGAACCCCAATGGAGGTGAATGTCAGGGGGTGATGGAAAAGAGATGGTTATGAGGAGGAACACCTTTATA
GAAGAACTGGTGGGGAAAGGAATAGGTTTCTTATGACTGGAAAACTGGAAAAGTGAATAATATTTGAAAT
GTAAACAAAAATATATAATTTTTATATAAGGAAAATAAAATAAAAGTTTTACAAGCTGAACTGCAAAAGT
GAGGAATCTCAATCCAACTTGAGAGGGAGAATAAATGAACCTCAGGAGGGAAGAGTGAGGGACCTGGTTG
AGAAAGGAGACAGTAATGGAAAGAGGGGAACATGGTCAGTTATTGGTGGAGAGTAGGACTGAAACCCTGA
GTGTCAGCAGAATGAATGGAAACAGGCAACCTCAGGAGCTCAAGTGTTGGAGGTGGTTGGTGGCTCTAGA
ATATTCCAGAGACCTGAGAGGTAAGAGATTATCAGGACTCAGTGAAATGTCCGGGAGTGGGTAGAGGGAA
CTTGAAGAGACTACCTCCATGAGGAAAAGAGATCATCAAGTGAGGGATAAGGTGGCCATCCACAAATCAA
TTCTCTGACACATATTTGTTCCTGTCTGAAAGACCTTCAGGGACAAAACCAGAGAAGAGCCTGAGTAAAA
GGAATTCCAGTGACCAGCCATATCTGGGAACCAAATTAAGTAGAGGCCCCCAAGGCCTGACACTATTACT
CATGCTTTGTCATGTTCACAAAATTGAACTGACATGACTGCCTTCTGAAATACCTAACAACCAGCTGAAA
GAGTCAGATGCAGACAATTACACTCAGTCAATGAACAGAAGCTGCTAAGCCCTGTGGTCGAACTAGGGAA
TAGCTCGAGGAAGCTGAGGAGGGGAGCAACCCTGTAGGAAGACCAGCAGTGTTAACTAACCAGGACCACA
GTTTTTTTTTTTTTTCAGACACTGTGCCATCAATGAGGCATCATGCACCAGCTAATATGAGGCCTCTAAG
AAAGGAGTTCTGGTTCTGGACACAACAAGAGAAGATGCACATAACAGTCAAGAGACTTGAGTTCCAAGGG
AGTGTAGAGAGCTGGTAGACTAGGGGTGGAGTGGGAGACATCTTCATTCATATGGGCTTCTGGGTAGTAG
GTATGGGATGTAGAACAGTCAGAATATGGGCTGGGAGAGGGATGAGATCTGGATTGTAAAATTCTATTAA
ATAAATTTTAAAAAAGAAAAGGTAAACTAAAATAAACACTTTCTTTCCCAACTTTTTTTTCCTTTTTGTC
ATGGTATTTTATAACAGCAATAGAAACTCTGGCTAACACATGGTATTTTGGACAAAAGTGTGCAAATGCT
AACTAGAGAAGGATGACATCTCTGTGGAGTCAAGTTGCATGATCTGATTCAAATGTCCTTATTCAGAGGT
AGCAACTAACAGGGAATTTCTAAGACTAAGTTTTCTATCATGAGAGTGAATCCTTTTTAAGCCAACCATT
ATGGGAACCGTGATATCTGGAAACAAATCAAAAGACTGGGAATATAAAAGGAAAGTATCTTGGTGAAACA
TTCATGGAAGATTCCCACAAACTGGTTGATACTTATAAGTTCTTGTTATATGAGATAATAAAATGATCTT
TTTTTTTTCCGGAGCTGTGGACCAATCCCAGGGCCTTGCGCTTGCTAGGCAAGCACTCTACCAATGAGCT
AAATCCCCAAACCCAAAATTATCTATTTTTGCCCTAATAAATTGTGTGCCAACAGTTTGTTCCAATGAAA
CTTTAGACAAGTAAAACAAAGTTGTTACAAAGTGCTAGTTCTATTCAGACCTAAAACTGAAAGCTGTCTA
TGTGACAGGAAGCATAGGAGGAACACTTGTGGAAAAGAAAGCAGAGTTTGTAGAAGACGTCATGCAGGGA
AGTGCTTCATGCAATTGTAAAAAAAAAGTGTAAAAGACCTGAACTTTCATATTGAGTGAAAGTTGTTGAA
GAATATTTGCAAGTGAATCTGAGTGGATTACATAAGCAGGTTTATTTAAAAATCCATGGTAAATACTAGA
AAAAATGGCACCAAAGTGTAATAGAGCAGAAAAGAAAATAAAGTTGAAATTTGGTACAGGTTACAATATG
GATGTTTTTAACTTGAACATGCTGAAGGTTATTTGATGATTTAATGTGATGAATGACTCAGATAAAGTAA
CAATATTGCATGACTCTTTAATGAAATTGCTCTATACTGAGAACACAACAATTATCTGTGACAAAAATCT
GTTCAATTATGGTTATATTCTTTAATATTTCTTTTTGAAAACATTCATTTAATTAAATAAAATTCAATAA
GGAAGCAAAGATAACCCTTTTCATCTCTGACATATCCAATCTCTAAACAGGGTTATAGTGGATGAAACTT
CATACAGCATTTGCCTACTCCAGGTAACATTAATTTAAAATAATAAGCATAGCAGTGTATCATATTTGTA
GGCATTTGTTACTAAGATCTAATAATCTCCTCAGAAAGACCTCCAATAAAGCAATCTAAAATAACTTGCC
CATTTAAATATTAAAAATCTTAAATATGAAGCTTGCTTATCTTTTTCACAACATATACAACATTTGTTAT
TATTTCATTTTTAAATACGACTTTTAGTCACTCTACCCTTCTGATTTTGATATATGCCAAGCTTCACAAG
TAGGAGACTGAACGCTTCTCAGCAGTCATCATTTTTACTACCATTTTCCACTGCATCTGGGCCATATTAC
AGTCAATGAAATTAATATTTTAAATAAATGATAATGGGATGCAAATATAGATTTTGATATTTCATACAAT
AAAACAGATAAAAAGAGGCAATAAACAACCAGGTACAGATTTTGCTTTTATATGAAATCAATAAGTTAAT
AATATCTTATAATATCAACCCTAATTCATATTGAGTCAGTGCTGAAATATATGGGACAATTTTTGCGAAA
AGATTAATTAACTTTTCTGTATCTTTCTAAAAACAATTGGACATATTCAACAAAGAAGTGTCAGGCTCAG
TTATTTTGTAGAAATAATTAAAAAAAAAACACTCCTCAAAATATTCTAATAGGTAGATCTAGAATACAAG
TTTAATTCTCAGGCTTCAGATAACCAGCTCACATAGTGCTGAGCACTTGCCTTCCCTGTGCATATAAAAT
TTTAATTTCCATAGGAATTATTTTTTTTAAATCTCAAAAGCTATATTTACTTAACAGTAAGATTTTAGGA
GAGGAAGATTACTTTTTCCATTTTTATTAAATTGGGTATTTATTTGCATTTCAATTGTTTTTATCTTTCC
TGTCCACACGCCTAACCTCTTCCCCTCACCTTTTATAGTGGTTGTCCCCTCCATATTGATATCCCCTTTC
TTGCTGTCCCAGACAACCAAATATCAAAACTTTTATAATTGGTTAGGGAGCCAAACCAAGAATTCTCAAC
TGAGGTATCTCAATAGCTGAGAAAGACATCAAGAAATGTTCAGCATCCATAGTTATCAGAAAAAGGCAAA
TCAAAATGAGCCAGAGATTCTATATTACACCAATCAGAATGACTAAGATAAAAAAACTGATGCAGTAGCA
GAGTAGGCTAGGATGTAGACAAAGTGGAACACTACTCCACTTTGGATAAAAATGTGGAGGTTCAGAAAAA
ATTGCAAATAGCTTTATCTGAAGACCCAGCTTTACCACTCACTTCAACAAATATACACAAACTTGATCCA
CATACAACAAGGACATGTGGTTGAACAGGTTCACAGCAGCCTTTCTTACAATAGTCGAATGCTGGAAACA
AGTGTGATTTACCTCAACTCCACTGAGGAATAAATAGAGAAAACAAATGTGCTTTATTTAAACAAAGGAA
CACTACTCAGGTATTAAAAATCAGGACACCAAGAACTTTGTAGGCAAAGGGATGTAGCTGGAAATTAGTG
AAGTAACAGAGATCAAAAAGGAAATAACATGGGATGAACTTAGTGACAAGTCGATTTTACCTCATATCTC
AGAATGCCCACTATACAGAGCATTTATCACATGAAGGGTAACATGTTAAAAGGTCAAATTGTGGATGCTT
GCAACCAACTGAGAAGGGAGAACAAAATAATCATGAAAGGCAGAGGGATGGGGACTTATTTATAGGTAGA
GAATGATGGACACAGTGAGGTTAGTTGCAACAATGAAAAGAGAAACGAGAGGATTCCAGAGGAAAAGTGG
AATAAATGACAATAAGTATATCAGTGGTGGGAGGTGAACTTGGGTATCTCCAGGAAAGTCCCAGGTGCCA
GAAATGCAAGAGGTTCCCATAAACCTAATGGGATAATGGTAGTTAAAATACCAAGCAGCAAAGAGGTAGA
ACCACTAGAGACTGCCTCCTATAGCTAGACATGCCCACCTGTGAAGGAATGGTGCTGCACACACAGTTCA
AAATCTTTATCCTATAAATATCCAAGGCCTACAAGAATGCAAATACAAAAACAGAGCAAAGACTGAAGGG
AAGACCCTTAGGAGACCTCCCCACCATAAGAACCATTTAATCCACATCCTCTAAATCCTGGCCTTATTAC
TGTTTCAAGATGTGCTTGCAGATAATACCCTAATATGTCTGTCCTCTGAGGGGCTCCACCATCACCTGAC
CATGACAGATGTAGATACAGCTAACCTTTGGAAGAACCTAACAGCCAGAAATGAATAGTTAGGGGAATGC
CTGAAGGATCTGAAGGGGATTGAGCCTAAAATGAATAACAACAGGATCACTAAGTTTACACTTTCGTGGC
TCAGAAAATTTATTACCAAATAGAATATACTTGGGTCAGTCAAAAGGTTCTGCTACATAGGTCGTAGAGC
ATATGGAGAAGACAACTGCCTCATTTGCCATATCTGGGAAGGGAGTCAATTGGTCCTGTGGAGACATCAT
ATCCCAGAGAAGGGGGATGTTGGAGGGCTAAAGTGAAGTGGCAAGGAGATGGGGGAGCACTATATTAGAA
ACGCAAAGGATCAGAATGGGGATTCAAGAAAAATACCAGTTTGAGCAATGACATTCAAAATATAAAAAAA
CGAAGAGATTATTTTACACACATACTGTTTATAATATAAGATATTTATGTTTACAATAGAGATGTTCACA
TCTCTTCTCCTTAAGGATTTTATATTCATTATCTATACTGTTTCAGGTTTACTGAAAGTTGAAATCCATA
ATTTTTATAAAATACTTAGTATTGAAATTTAACAAAGATAAACAAAATTAAAGTTTTATCTTTTGTCCTT
ATAGCTATAAATCTTTAGTTACCTCGATGTTAAATTAAAAAAAAAACATATTTTGTTTTTCTATCCCATT
AGGTTTCCATTCCATGCCTCAAATGTCTCTCAGTCTTTGCTGTACTTCTCTATAGTCCCTCCATTGTCGC
CCTCTGTTTCTTCACATTTGACATTCCTGTTCCTGACTGTGTCCCTCAGCAATCCATAAGTACATTTGTA
CTTCCCAAAATGGAGACAGTCTGGACCATGTCCCTTGACACTTACACTAAACTGGTCATACAGATACACA
GTTTGGAGAATTAACATTCAGATTATAGCGAATTTGTATCCCATTTTTTCTTTTTGATCTGGATTACCTC
ATCTATGATGACTTTCACAAGATCCATTCCTATCCTGAAAATTCCATGCTTTCCTTATTCCGATCTGTAA
AAGCATCCATTTTCTTTATGTCTTCATTTGTTAAGGAAGAACTTGAATATTTTCACATTATGAAGGGTCT
TTATATAGGATGAATCAACATTTGGATTTATACCCTCGAGTTATATCATTAGGCGTATCCATTTCCATAT
TCCTGAAGAATCATCATATTGGTTTCAAAAGTTGTTATAGAATTTTGCCTTCCCACCAGGAGAATAGGAA
TGCTCCCCTCTCTCCATTATACAGTAAAGATAAGTTGGCTCATGTGTTATTAACCTAGGTTTTCTGAAAT
GATGAAAAAAATCTCAGAATAATTTTGTTTTGTATTTCCATAATGTATATGGATGGTACATATTTGCCAT
TAGATTCTTATTGATTTCAGTTCTTCAATTGTGAATTTTTTGTTTAGATATGTAGCCCAATTTAATTCTT
TTTCCTTGATATATAGTTCTTTAGTTTTTTATTTTGGTTTATAGAAGCTCATTGCTCAACGTGTACATGT
AACCAATGCTTAGTATTTTTGAAAATAGCCACTTTAATTTAAATATGCTAAGGTCAAATCATAAAATGTG
CTCCCATTAAACTCATAGAATTGGCAGATCTGTTGTAGCTAAGAAAATTCATTAAGGTCACTTTATGAAA
CATCCCTATATCAGAAAACATACTCTATGTACATAAAATTGTAGAATATACTTTAATTGTTTAATTTTTT
GAGAATTTCCACCAAAGTATTTTGAGGACAATTTACCCATTTATTTTGTCAACATCACTCTATTTCTTTC
AATCCTACTTTTCTGTAACTTCTACATTAAAATACTGTTTAATAATCCCATGATAATCCCTTACAAAAAA
TTTTTCAATCCTCCAACAAAAGACACTAACTGTCCATAGTGTGTCAGTTAGGAGTAACAGCTTTCAGGCA
TTTATACTGCATTTTGGACTGTGATTGGCTTGAAGCTGTGCAGGAAACCACAGCTGCTATGTCACATGAG
AGTAGCAATTCTTGTATCCAGACAACGCACTTTATGTCTGATCCCACCCACAATTTGGGCACCTACAGTC
TCTTAGCACCTTGTTTCAGGATGGCTTTTTAGTCTTGGAGTATAACATGCATATCCAACTCATTATGGCT
GAAATCAATAAAATGTAGACAACTATATAATGAATGAAAGGAAGATGTCACTCCTGGAAAGTATTAACAA
GATTGTCATAACCTCTGGCCATGTTAGGTAATGAAAGGTTTGAATTAATAAAATGAAAGACAATATAGGA
AACATGGAGAAAACACAGATTATTTAGATTTACAGTCCAAAATCTAGAATATATTTTAAAGCATTCGTGA
TTTACTGTGGGGAGCGGGTGTAGCGGCAATCCCAAGATAGAGCCCAGGACTGCTGCCCAGTCTCAAGACT
AGCACCTGTAATTAAGCCACGCCGAATCGTGAGAGCTGCCCAGGCGCACGATGAGGATAGATCCGGCCAT
GTGACGTGGACCTATGAATGGAGGTTACGCAGACTGGACCATTGAGGTGGTTGAGGGAGGATACAAGGGA
GTGGGCTCGGGGGCTGGATGGAGGCATTGTTCCTGCTTGCAGACAAAAGGGTTCCTGAATATACTGCTTT
GAGAAAGATGTGGGGTGTCACTCCTTTCCTGCTGGTCGGGGTTGGAAGTGACAGTAAATACTAGATGTAT
TCGATTTATCAATATTAAATCAGCTCATTTTTCATAATTTAAACAGCTCTATACTAAACAATTACATAGA
ATCGGTATTTAATTTCTCCCACCTCAAATATCATAGGACCACATGTATTCAGTTGAAAAGAAATGAATAT
ACATTTAAATAGCATTTAAAGTGTCTAAGACTATTTCATAAATTAGAGAAAAGGATTGAATACATTAAAA
TTATATTTTTGAATCTGGTATTATCTAACAATGACAGAGAAAATAAGGAGAGAGAGTGAGACAGGGGGAC
AATGAGGCAAAAGGGAAGGTAATGAGAGAGGGAGAAAAAGTTACAGACGACTGACACAAAGAGATGAAGA
GAGAGTATTACACACTAATTTACACCTATACACACATATTCTCAATAAAATACTTGTGAACAGATTCAAG
TGAACATTATAAATAATCTTCAACCAGATAAGCTTTCTTCAAATCCCAGACATACAAGTTTGATTAGTCC
TGGGAAAGCTGTAAGTATGGAGGATATAGTTCAACATAATAAAGGCAAGGTACAAGAAGCCTACCAAAAT
CATCTTGTAAAAAGATTAAAATCAAATTCAGTTCCACTACAAGCAGGAGAAGACAAGAATATACACTGGT
TTCATACCTATGTATTATAGTTTTTGTAATTTTAGTTAGAACAATATTACAACTGAAGAAGATCCAGGGA
ATATAAATGAAAAACGAAGAAATCAAAATGTTCTCATTTAGAGATGTTGTGATACCATTTTAAAAACTCT
AAAAATGTATCAGTCTCTTAAGACTGAAAAATAGGGTCATAAAAGCAGAACATCATATGAACACACAAAA
TTCCTTAGCTTTACTTTTTGCCAATACAAACCATACTGTGAGAAAATATGGGTAAAATTCCCCTCACAAT
AACCTGAAAATATAAAATTAAATATTGTGGATAAAAATATTTAAGGGGTTGGGGATTTAGCTCAGTGGTA
GAGCGCTTGCCTAGGAAGCGCAAGGCCCTGGGTTCGGTCCCCAGCTCCGAAAAACAGAACCAAAAAAAAA
ATATTTAAAATGCAAAGACCACTATGAATTAGATAGAAGTGATCCTGAATAGAGACAATTGTTCTCTAAA
AGATTAAGTTTCTTAAAGTTGAAAATACATTCATAAATAGTAGAATTCAAAGTGAATACTCAGAACACAT
TATCTTTCCTGTTTTCCAATTTCAAGCAATGGGAGAAAAATCAGGGAAATATTCCACTTGAAACACTCTT
AAAATACATAACAAAATACCATGGATTAGCAAAGTTATAAAGCATACTATTAGTTAGAAGACATATGAAG
TAATTATGATCCATCCAGAATATATATGGAAATGTTCCAGCTGATGTTCTGAAGGACCTTAAAGACTTGA
ATAAATTAAAGCTTTTATACTTTTAAGTATAAGTAGATAATATAATAATGTCAATTGTTAATTAATTAAT
AAAGCTAATGCAATAAATATTGATTAGAAAATTTTACTACAATAAATCACCCACTTATATGAAACTCAAG
AATTTGACTATAATTATTGTACTATAGGACAGAGGACAACTTTAAAGTGCAAAGTGCTAGAATGCTTAGG
GAGATAATTTTAAAGAGAAACAAAGAGGGAGGAAAAATATCATGATATTAAAAAATGTAAGGGTTACATA
CACAGTGTGATGTTGTTGGCAGAGTGAATACTTCAAAGGATTGGAGCGTCCAGGATTAATTTATTGATTT
AAAAGGTGAGGTTACATACCAACAGGAGGCCAGACTATCAGATCAGATCTCCAGAAAATGCCAAATGTTC
CTGTTAATACTACTATGTTATAGTAATCATAAAAGTGCCAAGGTAGGAAATTGAAGGTTTTTTTCACCTC
ACAAGTTACAGTTCATAATGGAATACAAGAAAAGGACACACGGAAGCAGCATGAAAATTAAGAGGAACTC
TGCTTACTAATCTGCTCAGCTACCTTTTCTCTATAACCTCCTCATCTTACTAGTGTTGGTACCATCCACA
GTGGGCAATCTCCCTAAACATCATGTAGCCATCAAGAAAATGCAAAATACTGATGCCTACAAGCCACTCT
GATGGAGTCAGTTGCTCAATAATGCATCATTTAGACAGCCACAATAAGCAATCACAGCAAGCCATAAAAG
GAAAATAGAAAACTTAGCCAACAAAAGATAAGAGTACCCCTTCATGAATGGAATTTGAGGTCAAAAGTGA
AGTTCTATATGAGGAAGAAATTAGAAGGATTATGCCAGAAATCACACTTTATTTAAAATAAAAAGAGACA
ACAAGACAAAGCCACAAATAAAATATTGTGAAGTTTGACATTTTGAAACCTCTTCTGGAGATTGCAGGGT
AGACTCAGGATACGGTTTTTGCCTGGCAACAACATTGACGATCCAGTGTTTTGGTGGAAGATTTTCCATC
AGATGCCTTAGCTTTACTACAGATGCTAGGTCCAAATTACAAATCATAGTCAGTGAAGTGTTTGCCACAT
CTTGTGCTCCAAAGAAAAGGAGCAGTTCATTTAGTGATGATTTGGTGATGACTCTAACTCATACCAGAGT
CACAGATACTTCCAGCATATAGAAAACCACAAGACCCGTTGCCAAACACGTATTCTCCGCATTGCCCACA
GTCACCATAGTAATATCAGTGGTGAGGTCTACAGTATGATTTGTTTCTGTTTCCTGTTTTTGCATCGTAT
AAACCTTGTTTCTTTGACAAACAGAGAAGATTCAAATAAAATAATGAATAATTTTTGCATTGAAAGCTAT
TGGTTGCTTGTAGTTGTAGTTGAAAATGAGAATCTCAAACAATCTTCACTAGATCTTCTTTTTTTAGAAA
TGGGGTTGATTTGCTTTTGCTTTTGCTTATTGTTACATTTTGTTGATTTTTTATTTTATTTTGTTTTCTT
TTTCTTTTTATTCTTTTCTACATGCAGAGATCAATAATTGGTCGGAAGAATTTCAAGTACAAATTCAGAT
GGCCGGAAAAAGCCCAGTCTTTCTGACAGGTCCACATTGTTGGCTATAGTATGTTTTTTTTTTTTTTTTT
TTTTTTTGTTTTGTTTTTTTTTTTTTTTTTTGTTTTTTTTCTTTTGCCTTTAATGTTACCCATTTCCACT
TTCTTGGATCCTTTTATCCTGGCATAATTAATACTACATATATATTATAATTATTTGAATTTCGACTCTG
AAATTCTAACTGCTTTATCTCCCTTCCAAAACCAGAGACATGGATTGAGTCTTGTATGGTCTCGTTTTGA
TTTTTAGATCGGGAATCTTCCTGCGAACACTGAATGTCCTGTTCCCAAATTGATTCTGTATAGTTCAATA
AAGATGCTCTTGGCCAAGCAGTTGTGTGGATATCTAGTATTCCTGCAGGCAGGTTAGTAGACACAAGGGT
GGAGAAAGGATTTAGTACTTCAGATGGAGTAAGAGCTATGTGATGTGATATCTAGTATGGAGTGGCAACT
GGTGTAGCAGGCAGGATGTTAGAAACACAGTAAGATTAGAGCATACTTGGGGTGGTGAGCAATGACTAAT
GTCAACTGAGCAACTGAGCTAGGGCAGATTTAGAGGTGTTGAGTAGGGAGTAAAAAGGGTAGCTTGCTGT
TTGGTAGAGGCTTAAAAAAACTGAAAATAGAGCTAAAGCACATCAAAAGTTCCTCAGCGTATGTGGCTTT
CAAGTGCATTCTAAGGGAACCTGATCAGCTCTGGTGGCTTGGTCTTCCTGGAGCTTAAAGTGAGGCAGTA
GCAACAACCTCCTGCAGAGTCTTATGAGAGCAATCCATGACCATAATGAGCGTGTCCAAAGTCACCTTGA
CCATGAGAGTTAGAGCTGAACCACATGTATCTTTTGATTATAACCATTTCTTCTTTGTGATCTTTTAGTG
TTCCATTTGCTCAAAACTATTAGTGAAGAGGGTAAAATGATTCTAAAGGCTATTCTTGGTTGTCAATTAT
TCATCTGAGATTAATTAAACTCCAAGGACAGAGGGAATATGTGTCAAATTTCTGCATAAAGTCAAGGTCA
AATGTATTTCTTATATGGATCTTTGGAGTAGGATGTTGCATCTTTAACCTAGAACTTTATCAAGATCAAA
TTGTTATATTTATTTTTTCAGGCATCTGCAGATACATTCATTTAAGGAATGAATCCTTCTCACTGGAGAC
AATAGAGGGGACCTGCATATCAATAATAAACATCACTTCAAGACATCAAAGCAAAATATCAAATTGAGAA
TGGAATAATTTTATTAGGACAGTGTTTTGCAAACAACTTCTTTCACAAACAGTCTTGGAAGGAGAGTTCT
GAAATTTTGCATTTCATATTTTACTTTGCTGGTACTCTGACAGAATCAACTCACAACTGTTTGGGACCTT
ATGGGCAATTAAACACTACAAACAGAGTTGAATGCATCATATGCTCTGCCGTCTTTGTTAATATGGGTAC
AGTGAAGAACAACTATAATAAATCTATTCATCTGTTTTTCAAACAGCATCCTCATACAATTGTGGACTTC
TGTAGGTTGTAGTATGGATAGGTTGAGAACATTGGATGAGAGCTGCAAATGCAGAAGTGGGATGGTACAT
GCTTGGGGTGTGAAAGATCATAAACAACTTCACAATATTCATTGCTTTAATAATTACTAGGAGGTGGACT
TCTGTAAAATGACTTCAGCAGATCAGCATGGTAGAGAAACAGTAACTGATTCTCTGTAGATTTAAATGCA
TTGGATTGTGGAACATAGACTTAGAGGTAGAGACATGTCAGCACATGAAGACTGAATAATCAAACTTCTG
TTGCCCCTTAAATTTCCCTACCACAATTTTTGAGGCAAACAGCAACCGATTTTTGCACTGCGGAATAGAA
TAAAAGCCAATTTGTTGAAAATGTCAATCATAAGAAAATGCTGACATCTTCTGTGACACACATCAACTCT
GTGCCTGGCTTCAGGATGGCTGAATGTCTCCTGTCAGCATGGGCTTTTACTGCCACCCTTTTTATAAGTG
CAGAGCTCCAATCTGCTTCAGGCACATCATCAGCTCCCCATTCTGTTGCAGGTAGATTAGATCACTGTGT
CTGCCTATGCATTCTTTGTCTACATATAAAGACCCAAGGAACTATTCTCACTCCAGTGAGCTTTTGTAAG
TAACCTTGAATCCCATTGGTGTTGTTAGTAGATGTAATGTCTTCAAATCTCAGAAGACCATGTTTGCAAA
GGAGTTGATTGAGGAAGTCTTGGATATTTCTGTAATAAGGGCAATTGGGATTGATGAACAGGACTGCCTT
CCCACACAAGATCTTCCAGTTCACATACACATGAGCCATGCTGACAGGGTGCATCTTCCCAGAAAAGAAT
GTTGAGTTGAAGATACTGGTCTGTTTGAGAATGGCAATCCCAATGTATTCTTAACCATGCATTCTATTTG
AATCCCCATAGAAAACATGGAAGAAAGAAGCTTTTACCTTTTCCTGCTTGCAGTCACATTGCTACCAAAC
CCTCACAGACATTAGAACCTACATACTGAAGATTTATCCATATACCAATGACCAGATGAGACATCTAGCC
TATTGGAATAATAAACTAATAAAACATTCTAGGACTTTACAAATAGTCAGCCATTGTTAAATTATTTGGT
CCATAGTCTGTGATCATTGTGACTAGTCTGATTCCTCTGTAGAGAGAAATTCATCCGTTAGTATCTGTTG
GGGAACACCAACTACTACACCAGGTATCTATAGAAGACCTTCTACAGCAGTTTGTCTCTAGTAAGATTTT
CAGCTCAGTTACAAATTTCCAATGGCCACATTCCTTTAATCTGATTTTCATATGATTCTTTGATACAGTC
ATTCTTATTTTCTATAGTTCTTGGCAAGAGAATTAAAATAGCAATAATAACCTATCAATGAAATGCACTG
TAATTTATTTGCATGAGTGCATCAGAGAGAAGGATTATAGGATAAACAAGAATTGGAAAACAAGATGTCT
TTCCTTCTGAAGACCAAGACCATGAAACCTGAACTAAATACAAATCTGAGACACGTTGTCTGAAGTTTGG
TCTTTCCTTCAATCATGGAGCTCCTAGTGAAGGAGCTCAGGTCTCAAGAGTTGGCAAAAATTACCTTTAT
TGCTGAGTCAGGTCAACTGCTGAATACCTCATTCATGGACCTGAAGAAACTCTGTATCCATCCTGTTATA
ATGTGTATATATCTATGTATCATTCATAGAATGGACACTTTACTGTTGGTTTGAAAGCAACAGTTTGTCC
CTGGACAGACACAGATTTCTTCTTTAAGACATTATTTCACAGGCTAATGGTGGGTCTCATAAGTTCATTC
TGGGAGTTGCTTTACAATAATCATTCATTTATCTGGAAGAAACACTTTTTAATGTTGTGAGATCTACTAG
AACAATATCAACCATAATTTCCCCTTTCCAGTTTAGTACAGAATCATACTCCACTAAAGGTCTGTGGTCT
CTGATGAAGGCAGCATCTCCCCAGACTAGTCTGAAAATTACTCTTGGCACTGCATTTATGATACATCAAT
ATGATTTCCTTACCACTTTCATCATGAGGAGATTTTTTTTAATTCTTCATTTCATCTAATGGGTCTAATC
TACATCGTCACCCAGGATGAGATTTGAGAGTTTTGCTAAAAAAAATTTAAAAATTAAAGAAATAAAAGAA
AGGAAAACTGCAAGCTTATCTCACCAATTGACTGAGAAATCTAAAATGTTAGTCAGTGTAAATAGTAGTG
GAAAGACTGAGATGTTGAAATCTCAACTAGAAGCACTTCTTTCTCCCAGACATTAGTATAAGAAACAAAC
TGCACTATTGGCATCCGAAGCATAGAGAAGTTTACACTGACCAGAGGACACAATACTTGTCTTTCCCTTC
TTACTTAGGACTTTTTTATAATTGATAGAAAGAATGAATGCCATGAGCTCTCAAGAAATCATCTCTTACT
TTCCAAACACTTGGTTTTTGGAATAAAGAAATGAATGATATAAAATCTCTGACTTCCAGAAGCCATAGGA
ACTGAGAAGTCTAGATGCTCCTGAGAGGCTCGCAGCTCTTGATGTGGAAGACTCAGGTCAAGGCTATCTC
TTCCGCATTCCCATTCATTCTATACCAAGGTCTCACTGAGTTTTCCCAAGGACCATGTATTTTTTTTCCT
TTTTTTTTAGACCAAGACAGAACTTCCTTCTCCCCTTCTCTGATCTTTTCATGTTCTTTGTTTTCCCTCT
CAAATGGCTGTTTACTCTGAATTACAGGCCAATTTGTAAACCCTAGAGGTCCTGAAGGAATATCTGAAAG
GGAGTTTCAGTTACAACAACACTTCAGACATCACAGAAAAAGCTAGGGATCTCCAGGTTACAATAGACTT
TTATAGGAGGGCCTAATGATGATGTCACTGACACCAGTCATCGCCTATATGCTGAACAGCTTTTCTTACA
TGAACCAGATACAAGGGTGACATTTCCTGGTATGTCTCCTGTGACACAGTGGAAACTTTTATGAACTCCA
TCTCTCTAAAGCTGCAAACTGTTCTTTGCTTTGTTATTGGTTACATGCTCTGAATGGTGAAATTTGGTCA
CGGACTTGGCATGGAGAGAAAAGATTTAGGAACATTGGATGTTAGAGATTCTCCTAGATAATATTTTGTT
CCCAGGTTCATTACTATGAAATACAGTTCAATTTCTAGGATTTCTCTGTTCTTCAAAGGCCAGTATTTTC
TCTACAGAACCTTAGTTGAATGAATATTGTATTTCACTTCTTATTGTATATTCCTTGATAGGTGATTTTA
TAAATGTTCCTGAATGTGTACTCAAAAATTCGGATTTCCACTTTAATTTTTTGCAATGATTTCTCAACAA
AGGCGCACAGCTACAGACTGAGTATTACAGTTTAAATATGGAGTACCGACATCAAATGATAAACTTTGAA
ATCCTATTTTATCCAAAATTTCCAGATATCAGTAAAGAAAAGGACCACATGGACCATAGAATTCTCTTCT
TTATTTGCTTTTGATATCATCTGCAATATCTACATTCCAGTGTCTCACGGTCATATTTAAGGGTTTAGGA
TGTTTTACCATGAATCTTTCTTAAGACCAAACATAAGATAGAGGAGGATTGGCAGAAAGAAGAATGGCTT
CTGGAGCAGTGAAACCTCAACTTCAATGGGTTCATAAGAACAGGAGAGAGTCTATTTTGCAATGCCTTTG
TGGATTCTACCTTCTTCACCTAGTTGCGCATAATCCATGTTAAAATACCAACTAACTTCATACTGTAGGA
GTCACCAAAAATACATACATATATATATATATATATATATATATATATATATATATATGCCACCAAAACT
AGTCAAGATTGATGAAGCTAAGAAGTGCATTCTACCAGAAACCGGATGTAGATAGATCCTGAGGGACACA
GCTAGAGCATGTCAAATACAGAAGTGAATGCTAGTTGCAAACCAGTGAACTGAAAACCGCCCTCTTATTG
GTAGATTTTGAGAAAGGATTGCAAGAGTTGAAGGTGCATTCAACACCATAAGAACAACTTTGCCAATGAA
CCAGAGCTTTCTGGTACTAGAACAATATTCAAAGACTTTACATGGACAGACCAATTGCCCTAAATGAATA
TGTGGCAGAGAATGGCATTGATGGGCATCAATGGAAGGAGAAGCCCTTGATACAACCTAGGATTATCTTC
TAGTTCAAGGGATTGTCAAGGGACAGAAAGTGTGGTTAAAGAAGGGACAGTGAATATGTAGGGATCTTAT
GGGAAGAAAAATGAGAAAGAAAATATTATTTTACATGTAAATATCAAAATATCCAGTTTAAGAAACCACT
AAAATTTGCCAAAAAGTAAATAAAAGAATGATATAAATGATAAGAAAACTGTCACCTAATCATGCCTATT
GACTCAGAAATCTAAAGTGTTATTCAGAGTAATACTAGTGGAAAGACAGAGATGATGATGTCTCAACTAG
AAGCACTTCTCTCTCCCAAATATCAGAGTCAGATAGAAACTGCACTTTTGGAATAGAAAGCATGGAGGAG
TTTACTCTGACCTGAGGACACAATACTTGTCTTTCCATTCTTCTGTGGGACCTTTTTCATTTGGACAAAA
AGAATGAAGGCCATGAGCTCTCAGTGAAAAACTGTGCCATTCCCAACACTTTCCTTTTGGAATAAAGAAA
TGAATGATATAAACTCTATGCCTTCCAGGAACCATAAGAACAGAGATATCCAGATGCTTCTGAAAGGACC
CCAGCTCCTGAATCCCCCATGTGGAAGGCTAAAATCAATGTTTTCTGTTCAGCAATAGCACTCAACCCTT
ACCAAGGAGTCACTGAGCTTTCCCAAGCACACATCTTTCTTCCTTTTTTAGACCAAGACAGAAAGTCATC
TTCCTTCTCCCCATTTCTGATCTCTTCATCCTCTTTGTTTTCACTCCCTAATAGCTGTTTACACTGAATT
AGATGACAATTACTAAACCTTGGAGGTTCTGAAGGAAAACCTGAGAGGCAGATGCAATCATGACAAAACT
TGTGACATCACAGAAGAAGATAAAGCTCTCCAGCTTGCAAGATATTTTTCAGGCAGATCCTAATCATGAT
GTCACTGAGAACTGCCAGGCCCTACTGACTAAACAGCTTTCCTTACATTGACTAGATTTGAGGGTGCCCT
TTCCTGGTATGTCTCCTGAGATTCAGTGGAAACCTTTATGCACTCCATCTCTCTAAAGAATATGTTATTC
AAGGGCTTGGAATGGATAGAAAAGATCTTGTAACATGGAGTAGAGGAGATTCTTCTGAATAATAATTTTT
TATTCTCAGGTACTTTTCATGAAATACAGTTCAATTTTGTAGGTTTTCTCTTTTTCCCAATGGCAAGTTT
TTCCCAACAGACTTTCAATTGAATGAATACTGTATTTTACTTTCTTATTGTACATTCCTCGATATGGCAC
TTTATAAATATTGCTGAATGTGTACTCAAAATTTCTTTTTTCCAATTCCATTTTCTGAAATGATTTTGGC
AGGGATGACATATCTGTGGATTCAAGTTGCATGATCTGATTCAAACGTCCTTATTCAGAGGTAGCAACTA
ACAGGGAATTTCTAAGAATAAGTTTACTATCATGACATAGTGAACCCTTTTTAGTCCAACCATTATGGGG
TCTGTGATATCTGGAAACAAATCAAAAGACTGGGATTATTAAAAGGGAAGAATCTTGCTGAAACATTCAT
GGAGAAATGAAATTCATATCTATTAGATTACCACAAAGAGGTTGAGCCTTCTGATTGCTGCCTGCTACCC
AACACAATCCATATTATCTTTTATTCATTCCAAAGTAATAATAGATTAATGAATAAGACTCTATATAGAG
AGAAAGTTTGAATTTAATTTGAACTTAACGATTATTGAAGAACAGCAGGAATGATCTTTCTCACTACTTA
TGGACTTTCTTCATGTACGCTGGTATTGGCTTTTGGAAAAAGAAAGGAAAATTCATTTTTGAATGTCTCA
AGTTAGCAAAAGTTTTATAGAAAAAAGTCATTCTACTCTAATTAAAGGAGATATTTATCTAATGGAAAAT
AAGTTTTAAAAGAATTTAAAAGGATAGCATTTGGGTTCTTTTTAAACTGTCATACAAGAAAAAAATTCAG
TTTGGTCATTTTGTTTTTTAATGTACAAATGAGTACTAATGTAAGGGTAAAATTCTGTGACATAGAAATA
TTACATACGCAATAGCCATCCCATCAAATTACTCTTGTTAATTGTGATTTTGCATTCCCTTGCAATTCAG
AATGAGTATCTTAAATTTTTTTGCATTTTGCCAATGAGGTATTCTCATTTTCTCAAATAACATGATCTTA
CATTTTTATCTCAAAATATTTACAATCAATTTTGCAAAAATATATGTACTACAGAGTTTCTTTATGCATG
TACTTAATATCAAAATATATCAAATAAACTTTACCTATTGTAATTCCATTCACCATGACACAACAGATTT
ATTCTGGTTCTACATGTTTGACAAATACACCTGCACACAAATGGCTGTTGCTATCACAGAACAGACAAAA
ATTTGGCAACATAGAATGTTGCAATAAAAATCAATCAATTAGAATTAAAGCAGTAAGTCAGGTAGAAAAT
TAAAGCTTTATAGCTTGAAAACAGTTCTGACCAACAAAACTTCACACGTGTGAGCTTTGAATTTTAAATA
AAATATATTGTATGGCAATATGAACCCAGTCTAAAACGATCATCCTTATGTCCTTTTAGAAGATCTAAAA
TATTTATAGTATTCTTTTGAATGTATAAGGCATTTTATATTTTATAGTGAGTGTTTTCTCAGAGGCACTT
GTCTCTTTACTTTCTTATTTGATTTATGATTAGATAATGGAGAGCCAGTATTCCATCCCAGACAGTAAGA
CTTTAGATGCTGTATTCCATCACTATACCACAGCACTTTTAAAAATTTTTTTAAATGATTTCAATTCGTA
ATATTATTCTAATTGTGAAAGTCTTATACAGAAACAGTACTGCTTCATGTAAGGAATTAAAATCGTATGA
TTTCATTCAATCAATTAATAATTTTATATTTTCACAGTTTAAAAAGGTGTTTGTATATGATTGAAAATAC
ATGGAAGATACATGTATCCCAACACTGACCCAATACTCTCTATTGCTGTCTTATCCCATAAAAATCTTTC
TGAGAGTGGTTTAAGTTATATTGAAAGATATGCCAATTCTTCTTAACCAATAAAACCAATAATACCAATT
GTCTATTTTTCTTTCGAATGAGTTTGTGTGTTCATATAAGAAAATGGAACTATTATTTCAATTACTTTCC
TTTAAAAACATGAAATGCTATAGTCTGCTGACCCTTGTCTTTCATATATAATGAAGATTCTTGAATCTTT
TAACTTAAGCCAGCATCTAGAAGCTCTCATTTCTTTGAGGTTAGCCTTCTGTTCCTTTCTCACTCATGTC
CTTTTTTAATTGGATATTTTATGTATTTACATTTCAAATGTTATAGCCTTCCTGGTTCCCCTTTTTCCCA
TCCACCCTCCCTATGCTTCTGTGAGTTTGCTGCCAATCCTGCCTGTCCACTCACACCTCAACACTCTGGC
CTTCCCCTAAACAAGGGAAACCAGACTTCATAGGACCAAGGCCTTTCATCCTATTTATGCCGGAAAATGA
CATCCTCTTCTACATATGAGGCTGAAGTCATGGATGCTTCCATGTGTACTCTTTGATTGGTATTTAGTCC
CTCACTTCCTTCTTCATTCACTGGACAACAGCTTATTATGATTCAATGCTGACAGTGCTGTCCTTGCAGC
AGGAAAACAATGGTCAGTGAGCCTGAACCTCAGGAAGCTGAATGTTCACACAAATGCATGAACACATGCA
ACCAGAGCTTGATTCACACTGAAAAAAAAACATGCAAATATTTTCCACATATTGTGCAGTGAACACTTGC
CATGGGTTTCAGTGCTGTTTCAAAAGACTATTGCCAATATTACTTGGTGGCCAGCTCCATGAGTGAGTGG
GTCATCATTTATTTTAGATTATTTATTTAGTGTTGAATATTGAGAGCCTCAGACAAATTACTTCCAGCAG
ATCTTATACACAATCATGGTTCTTTATTTCTTTTTTTTTTTGGTTTTGTTTTGTTTTGTTTTGTTTGGTT
TGGTTTGGTTTGGTATCAAAATATATACAGCAAAAAACTTAGCATTTTACCACATTTGGTATAGTGCTCA
GAATCTCTGGTGTGTGCCTGTCACTCCCTCTCTGACCATGCATTTTACACATAGTAACCATCTTCCTTCT
CTCTCCTCCCAGACGCCAAACCTCCTGCTTCTTACCACTGTTGATAAAAAACTTTATATTCATTGATATA
TGCAGCACCAGAAAATATCAGTCATTTTGCTGTTAACTTGGCATCCTCAGGTTCCTTCCATGTAGCATAC
GTCAAATGCCTGAGTGATATTACACCCCAAGGATAGCCCACAGCTCATAATTCTTCAAGATAAACTTAAT
TTTTTCCAAATATCAATATTTGCTGATGACTCTTAAAAGCTTAACATCCCTGTAGCCCTCCAGCAACCAG
AGGTAAAATAAAGGATGGGGGGTATTGTGGATTGTGGGTAGTGGCTCTGTTTAGAAAAGTTCATTGGAGC
AACTCCCATCTGTGTTTTCTGGAAAGCAAAATTTTTGTTCTCAAGTTGGAATACGTAGCTTGTTCCATTA
GCAACATTTCATGAATACACTATTAGTTCAGTTCTGTAGAGTTGTCATAACAAACAGGAAACAGCAGCAG
TGGCACAACCTAGTAGGACAGCCAGGCTTCTGTCAGTAACCTGGACAGAGAGAAGTTCTATGCTGTGCTT
CTCTCAGGGAATTGAAGATCAGCAGAGACTCAAGATCCACAAACATTGTTGCTGCTGCTTTATTTGTTTC
TCTAAGTCTGCATAGCCAGATTTCGATTGGAACAATATAAGATGTTGGCAATGTTTGTGTAGCTGAGTAA
TCCTGTGCATCATTTTCTCCTCAGAGGGATAGAGGGTATTCCAATCATTTACACCTATTGCTGCTAATGT
TGAAATGGGTAATTCAATATGTGATGAGAGGAGAAAAATCAAGACAGTGTAGATCCTTTGACCATGTTTC
CAATATAAAAAGTTTAAAAACACTTACAATCTATGATCTGTAATGGTACTGCAAACTCTTAAAACCACCT
CAAAAGCAGTAACTTATTCTTACCGTTGTATTAAATAAAATACAGTTAGTTAGAAAAAGGTGAATATGTA
AGCCTGATGGTGCCTTTGGTCAAAATGATAATTATCAAAACTATGATTTCAAGCAAGTTTATAAAATAAT
ATTTGTAAGACATGAGGCTCTTCTGTTAATTCTCCTATTATGTGTGGTTAAAGGCACATGTCATCTAGTT
GTAGGGATAAGGAATCACTTATTTTTGGAGAAAGTGTATGATTGAGTTAGAGTAGCAAAGGACATCATTT
CAATCCCCAAGTACATAGAAGTCAGATTGGTAGAACCATCATCATGTTAAACCAGCAGAAATGAGTACTC
AGTCAGAGCCATTTAGCAATAACATCATTTTACTCTTATTTGGCTAAACCATATATGTCATGCCTAGGCA
AATTCTTTTAAAGCAAGGATTTTGCTTTGTAAAAGCATGTATGTATGTAGGTATAGATGTATGTATGTAT
GTATGTATGTATGTATGTATGTGTATATTTGTATATATGTGTATGTGTACATAAGGACATATGTTTATAT
TTTGTATACTTGTTTATATATGTGTATATGTATATATGTGTATGTGGCCACATGAGTATATATATATATA
TATACATATATATATATATATATATATATATATATATATATATATATACATATATATATACATATATATA
TATACATATATATATATTTGTATGTGTATATGTGTATATATATGTAACATACAAATACACTCTATTTTCT
AATATAATGAAATTTTTCTCATATATTCATCAGGACTCAAGAATTTTAAAAGCTGCTTCATTAATTTTGA
TTCATTTTAAAGTACTGTTCAGAAAATAGATTCAATATGGGTCATTAATTTTTTTGCTATCAAATTTTTT
ATCTTTTTCATAAAAACACAAATATTTACTTTAGTTATGTGACTGTATATATGTTTTAGCATGAGACATA
ACTAATTAGCTTTTCCAGCATGTGATATAATTTCAGGATACTATTAGACCTATGTGAGGTAGAAACTATA
TCAAATGACTTTGATATGTGATAGATCAGAGTGATAGATAGAAAGATATATAGATATATAGATACATACA
TACATACATTCATGCATGCATAGTTACATTGATGAAAGATCACAGATGATAAGTAGACAAATATCACAAA
CTCAGAATCATCAATTATGAAATAATTAGTATTGAAAGATTAAAATATCTACTAATATGGAGCAAAATTT
TAAATGTGAATTTTGTTCATATTTTAATACCTAAGGGAGATATATCAGACATAATCTTTAAAATAAAATG
TCTATTTGACACTTCCACCCAGGTAGATAAAAACATGAAATACTTAACCTCATTTACATCAATCTGTCAA
ATTATTCCATCATATTGTCTTTGTTCCTTAAATGCATAACATCATACTTTTTATCCATGTTCAAATCAAC
CGTCAATTTACACCCTGCTCTGAATTCTACCTCAAATCCTATCACTATATAAGTCTCTAATAGATCCTCA
TATGCTATCATGAAAATTATTCATGATGAATCACTTTTAATCTTTACTAACATTGCTCTCGTAGAGGTAA
CTATTATTTCTCTGTCACAAATGTGATCACTATCCCCTTCTCTGTTTTCAGTACTATTTTCAACATCAAT
CATTTTTTAAATGCTCGTTTTATGAGATAATAAAATGATCTTTTTATTTTTTTTCGGAGCTGGGGACCGA
ACCCAGGGCCTTGAGCTTGCTAGGCAAGCACTCTACCAATGAGCTAAATCCCCAAAACCAAAATGATCTA
TTTTTCCCCTAGTAAATTATGTACCAACAGTTTGTTCCAATGAAATTTTAGACAAGAAAAACAAAGTTGT
TACAAAGTGCTGGTTCTTCTCAGACCTATAACTGAAAGTTGTCTATGTGACAGAAAGCATAGGAGGAACA
CTTGTGGAAAAGAAGAAGAGTTTGTAGAAGACCTCATGCAGGGAAGTGCTTCATGCAGTTGTAAAAAAAA
AAAAAGTGTAAAAGACCTGAACTTTCATATTGAGTGAAAGTTGTTGAAGAATATTTACACGTTACTCTGA
GTGGATTACATAAGCAGGTTTATTTATAAATCCATGGTAAATACTAGAAAAAATGGCATCAAAGTGTAAT
AGAGCAGAAAAGAAAATAAAGTTGAAATTTGGTACATGTTACAATATAGATGTTGATAACTTGAACATGC
TGAAGGTTATTGGATGATTTAATGTGATGAATGGCTCAGATAAACTAACAATATGCATGACTCTTTAATG
AAATAACTCTATACTGAGAACAAAACAATAATCTGTGACAAAAACCTGTTCAGTTATGGTTATATTCTTT
AATATTTCTTTTTTAAAACATTCATTTATTTAAATAAATTCAATAAGGAACCGAAGATAACCCTTTTCAT
CTTTGGTATATCCAATCTCTAAACAGACAGGAGTAGAGTGGATGAAACTTCTTCCAGCATGTGCCTAATC
CAGGTATTATTAATTTAAAATAATAAACATAGCACAGTATCATATTTGTGGGCATTTGTTACTAAGAACT
AATAATCTCCTCAGAAAGACCTCCAATAAAACCAATCTAAAGTAACTTTCCCTTTAAATACTAAAAATCT
TAAAGATGAAGCTTGCTTATCATTTTCATACATATACACAATTTGTAATAATTTCGTTTTTACATATGAC
TTTCAGTCACTCTACTTTTCTGACTTTGATATATGCCAAGCTTCACAAAGAGGAGATTGTATGGTTCTCA
GCAGTCCTCATATTTGTCCCATTTTCCACTGCATCTATGCCATATTACAATATATGAAATTAATATTATA
AGTAAATGATAATGGGATGCAAATGTAGATTTTGATATTTCATAAAGTATAAAAAATAAAAAGATTCAAT
AAATTACTAGGGACAGAATTTGCTTTTATATGAAAACAGTAGGTTAATAATACCTTATAATATCCACCCT
AATTCATATTGAGTCAGTGTTGAAATATATTTGACAAATTTTTGAAAAGATTAAGTAACTTTTCTGTATC
TTTGTAAAAACAGTTGGACATATTCAACATAGAAGTGTCAGGCTCAGATATTTTGTACAAATAATTTTTA
AAAACAGTCCTAAAAATATTCTAAAAGTTAGATCTAGAACACAAGTATAATTCTCAGGCTCCAGATAAGC
AGCACACACAGTTCTGAGCACTTGTCTTCTATGTGCATATACAATTTTAATTTCCAAAGGATATAAATTT
TACAAAATCTCAAAGCTACATTTATTTAACAGTAAGATGTTAGAAGTGGAAGATTACTTTTTTCCATTTT
TATTAAATTGTGTAATTATGTGCATTTTAATTCTTTTTATATTTCCTGTCCATCACCCCTAAACTCTTCC
CCTCACCTTTTATAGTGGTTGTCCCCTCCACATTGATATCACCTTCCTTACTGTCCAGACAACCAAATAT
CCAAACTTTTAAAATTGGTTAGAGAGCTAAACCAAGAATTCTCAACTGAGGTATATCAATAGCTGAGAAA
AACATCAAGAAATGTTCAACATCCACAGTTATCAGAAAAAGGCAAATCAAAATGAACCAGAGATTCTACA
TTACACCAATAACAATGATTAAGATATAAAACTGTTGCAGTAGCAGACTAAGCTAGGATGTAGACAATGT
GGTACACTTGTCTATTGCTGGTGAGATTAGTACCTGTACAGCCACTTTGGATATCAATGTGGAGGTTCAG
AGAAAATTGCAAATGGCTTCACCTGGAGAACCAGCTTTACCACTCACTTCAACACATATACACAAACATG
ATCCACATACAACAAGGACATGTGGTTGATCAGGTTCACAGTAGCCTTACTTACAATAGTCAAATGCTGG
AAACAAGTGTGATATAGCTCAATTCCACTGAGGAATAAATACAGAAAGTGTGTTATATTTAAACAAAGGA
ACACTACTCAGGTATTAAAAATGAGGACACCTAGAATTTTTAGGCAAAGGAATGGAGCTGGAAATTAGTG
AAGTTAGAGATAAAAAAGGAAATAACACGGGATGAACTTAGTGACAAGTGGATGTTAGCCCCAAAGCTCA
GAATTCCCACTATACAGACCATTTACCACAAGAAGGGTAACACGTTAGAAGGCCAAATTGCTGATGCATG
CAACCAACTTAGAAGGGAGAAGAAAATAATCATGGAAGGCAGAGGGATGGAAGGACTTATTTAGAGGTAG
AGAATGATGGACAAAGTGGGGGGATTTGCAACAATGAAAAGAGACAAGAGAGGATTCCAGCGGAAAAGTG
GAATAAATGACAATAAGCATCAGTGTTGGGTGGTGAACTTGGGTATCCCCAGGAATGTCCCAGGTGCCAG
GGATGCAAGAGGATCCCATAAACCTAATGGGATGATGGTAGTTGAAATACCAAGCAGGAAAGAGATAGAA
CCACTAGAGACTGCCACCTGTAGCTAGGAATGCCCCCCCCAGTGAAGGAATGGTGCTGCCCACACAGTTC
AAAATCTTTATTCTATATATATCCAATGCCTACAAATATGCAAATACAAAAACAGAGCAAAGACTGAAGG
GAAGACCCTTAGGAGACCACCCCACTATAAGAATCATTTCATCCACAGACTCTAAATCCTGGCCCTATTC
CTGATTTCAAGATGTGCTTGCATATAAGACCCTAATATGTCTGTCCTCTGAGGGGCTCCGCCATCATCTG
ACCATGACAGATGTAGATACAGCTAACCATTGGACAGAACCTGACAGCCAGAAAAGAAGAGTTAGGGGAA
TGCCTGAAGGATCTGAAGGAGACTGGAGTCTAATATGTAGAACAACAGACTCATTAAGTTTACATTTCAG
AGACTCAGGAAATTTACTACCAACTAGAAAATACTTGGTTCAGGCAATGGCTTCTGCTACATAGACCGTA
GAACATATGGAGAAGACAACTGCCTCATCTGCCATATCTGGGAAGGTAGTCAATTGGTCCTGTGGAGACG
TCATATCCCAGAGAAGGGGGATGTTGGAGGGTTAAAGTGGAAGTGGGCAAGGAGATGGGGGAGTACCATA
TTAGAAACGAAGAGGATCAAAATGGGTTTGGGAATTCAAGAAAAATACCAGTTTGGGCAATGTCATTCAA
AATATAAACAAATGAATATACTGTTTATAATATAAGATATTATTTTTAAAATAGACATAATCACATCTGT
CCCCTTAAGGACTATTTATTCATTATCTGTAATGTTTCAGGTGTACTTAATGTTGCAATCCATAATTTTA
TAAAATACTTAGTTTTGAAATTTTACGTAGATATACCCAATCAACGTTTTATCTCCTGTCCTTATAGCTA
TAAATCCTTAGTTACCTCGATTTATAATTAAAAAAAATATTTTGTATTTCTATCACATTAGGTTTCCATT
CAATGCCTCAAATGCCTCTCAATTTTTGCTGTACTTCTCTATATTCCCTCCATTGTTGCCCTCTTCCCTT
TTTCTTCACATTTGAAATTCCTGTTCCTGACTGTTTCCCTGAGAAATCCTTAAGAACATTTGTACTTCCC
AAAATGCAGAAGGGGCACTAAGCTGATCATACAGATACACCGTTTTGAGAATTAACATGCAGATTAAAGT
GAATTTGTATCCCATTTTTCTTTTTTTATCTGGATTACCTCATTATGATGACTTTCTCAAGATACATTCC
TTGTCCTGAAAATTACATGCTTTCTTTTTTCCAATCTGTAAAAGCACCACCTTTTCTTTATGCCTTCATT
TGTTAAGGAACAACTAGAATATTTCCAAATTATCAAGGGTCTATATACTAGGATGAATCAACATTTGGAC
ATATCCCCTCGAGTTATATCATTAGGCATATTGATTTCCATATTACAGAAGAAACATCATATTGATTTTA
AAAGGTGTTATAGAAGTTTGCCTTCCCACCAGGAGAATAGGAATATTCCCCTTTTCTCCATAACACAGTA
AAGGTAAGTTGGCTCATGTGTTATTAAACTAAGTATTCTGAAAGGGATGAAAAATCTCAGAATAATTTCG
TTTTGCATTTCCATAATGTAAAAGGATGATACATATTTGCCATAAGATTCTTATTGATTTGAGTTTCTTC
AATTGTGAATATTTTTTAGATATGTAGCCCAATTTAATTATTTTTTCTTGATATATAGTTCTTTAGTTTT
TTATTTTGATTAATAGAAGCTCATTGCTGAATGTGTACATGCAAATAATGCTTAGTATTTTTGAAAATAG
CCACTTTAAATTAAATTTACTAAGGTCAAATCATATAATGTGCTCCCAATAAACTCACAGAATTGGCAGA
TCTGTTGTAGCTAACAAAATTCATTAAGGTCACTTCATAAAATCTCCCTATGTAATAAAACATTCTGTAT
GTACATAAAATTGTAGAATAGACGTTAATTGTTTAATTTCTTGAGAATTTCCACCAAAGTATTTTGATGA
CACTTTTCCCATTAATTTTACCCACAACACTCTATTTCTTTGAATCCTACTTTTCTGTAACTTCTACATT
AAAATACTATTTAAAAACCCCATGATAAACCCTTACAACTAATGATCAAACCTCCATCAGAAGACACTAA
CTGTCCATAGTGTGTCAGTTAGGAGTAACAGCTTTCAGGCCTTTTCACTGCATTCTTGACTGTTGGCTGG
CTTGATGCTGTGCAGGAAACCACAGCTTCTATGTGTCATGAGGACAGCACTTCTCATATCCTGAAGACAC
GATTTCCCTCTGATGTAACCCACAATTTTGCACCTACAGTCTCTTTGCCCTTTTTTCAGGATGGCTTTTA
AGCCTTTTGGAAGGGGTATAATATGTATATCCAACTCATCATGGCTCAAATCAATAAAATGAACACAACA
ATATAATGAATGAAAGAAGAGTTCATTCTTGGAAAGTATTAACAAGATTCTCATAACCTCTGGCCAAATT
AAGTAAAGAAAGAGTGGGATTAACAAAATAAAAGAGAAGAGAGGAGACGTGGAGAAAACACTTTTTATAT
TTACAGTCAGAAATCAATAATATTTTTTAAAATATTAATGATTTACTATATGTATTTGTTATACCAATAT
TAAATCAGCTCAATGTGCATAATTTAAACAGCACTATACTAAACAATGACACAAAGTCAGGTATTTAATA
TCTCCCACCGAAAATATCATAGGACCACATGTATTCAGTTTAAAAATTTGATTAGACATTTAAAGAGCAT
TGACAGTTTCTTAGACTATTCCATAAAGTGGACAAAAGCATTGAATACATTAAAATTCTATTTTAAATCT
GGAATTATCCAACAATTGACAGAGAAAAAAGGAGAAAGATTGAGACAGGAGGATAAGAAGAAAACAGAAA
GGTACAGAGAGAGGGAGAAAGAATTACAGACTACTGACAGAAAGAGAGGAAGAGTGAGTATTACAGACTA
ATTTCCACTGATACATACATATTCTCAATAGAATCCTTGTGAACAGATTAAAGACGAAGTTAAAATTATT
CTTCAACCAGGTAAGCGTTCTTAAATGCGAGACATACAAGTTGGTTTATCACATATATATATATATATAT
ATATATATATATATATATATATATATATATATATATATATGTGTGTGTGTGTGTGAGTGTGTGTGTGTGT
GTGTTTTTGTGTGTTTGTGTATACATATATATGTATATATATATATACACAAATATACGCTAGTATATAG
AATGATAAAAGCCACAAAGACACCATTATTTTATTAGGTGCAAAAAAAATTAAAAAATTACTGGTAAAAA
ATAATATATTCATTCAAGGCAGAAGTCCTGGAGAAGTTATAGCTATAGATGATATAGTTCAACATAATAA
AGGCAAAGTAGAGCAAGCCCACCACTATCGTTGTGATAAAGGGAGAAAAGTTCAAAGCAGTTCCACTGCA
ATCAGGAACAAGAAAAGTATATACTCTGGTTTCATACCTATGTAATACAGTATTTTTAATTTTAGCTAAA
GCTCTATGACAACTGAAGAAGATCCAGGTAATACAATAAAAATTAAGAAGTTAAATTGTTCTCATATGCA
GATATCATGGTACCACTTTAAAAACTCTAAAATTTTATCAGTCTCTTAAGAGTGCAAAATACATTCATAA
AAGCAGAATACAATAGGAACACACAAAATTCCTTAGCCTTCCTTTACACCAATCCAAATCATACTTTTAG
AAAATCTATTGAAAAATACCCCTCACAATAATCTTATAATATATAATAAAATATTGTGGATAAAAAAAAT
ATTGTGGATATTTAAAATGCCAAGACCACTGTGAATTATCTAGAAGTGATCATAGAGACAATTTTTCTCT
GAAAAAATAAGTTTCTTAAAGCTGAAAATACATTCATGAGGTAGTGGAATGCAAAATTAACACACAAAAC
TCATTATCTCTTCTGTATTACAATTTCTAACCATGGGAGAGAAATCAGGGAAATATTGCACTCAAAATAG
TCTTAAAATATATAACAAAAATCATGGATTGGCATAGTTATAAAGCATACTATTAGTAGAAGACATAAGA
AGTACACATGATCCATCCTGAATACGTATAAGAGTGATACAGCCAATATTCTAAAAGACTGTAAAGACTT
CAATAAATCAAAGCTTTTATAGTTTAAAGGATAAGTAGATAATATAAATAGGTCAGTTTTGATGAATTAA
TAAAATTAATACAATAAAGTGTGAATAGAATATTTTACTACAATAAATCACCTACTTTTATGAAACTCAA
GAATTTGACTATAAATATTCTACTATAGGACAAAAGACAACTTTTAAAGTGCAAAGTGTTACATGTTTAG
AGGGATATTTATAAAGAGAGAAAAGGAGAGAGGCAAAAATTTCATGAGATTAAAACAGTTAAGAGTAACA
GAAGCAGTCTAATGGGTTTGGCAGAGTTAATATTTCAACAGATTGGAGTGTCCAAGAACTCTGGACTTTA
CACAAGCACAGATTTCTCCATTTTGGATTAAGCTGTTGCTAGGATGGTTTCTTAGGTTTTCCAACTTGAA
GAATTGTCTAAGTTCTTACTGTCCCTACACAATTATGTCCAGTAATGACCTAGTTCAATCCTACAATCAT
GAGAACTGAGCAATTACAAGTACATGAAATCAAAGTCGAGTCACTAGACATCTGAGAAATGCTGTTTGAA
AAGTGGGATTCAGTTGTTACTGTTTTCAAGTCATAGCTCTTAAAGTTTAAAATGTAAGCATTGCTCATGC
ACAGAACGCTTTCTCAAGAGAGAAGAGGAATTCTGATTTCTTTTATTGACATTGGTTTTAACTAATTTGT
GGAGTATACGCCTCATCTCTTGGATCAATCCAGCATCCCCCAACAACAAAGAGCAAGTCAATTACTTGTG
TGTGAGACATAAGAGAAAAAAGAGTGGAAAAACTGAGACGATGAAGTCTTAACCAGAAGGTGTTCACTTT
TCCAGATATCAGTGTCAGAAACAACCTGAACTGTTGTAATCCAAGGCATGGAGGAGTTTACTCTGAGCTG
AGGACACAATTCTTGTCTTCAATACGTTCACAATACTTTGTCATCCTCACCACATTTTCTTCTGGGCAAA
AAGACTAAAACCCATGAGCTCTCAGGAAAACAATGATGCCCTTCCAAAGACTTGATTTTTGGGAGAAAAA
AAGTAACGATATAAACTCTCTGACTTCTTAGAAGCATGAGAACAGGTAAGTCCAGATGATTCTGAGAGGC
TCCCAGCTCCTGATTCACATATGTGGAAGGCTCAGATCAAGACTCTCTCCTTGAAGAACCCACTCTACCC
CTACCCAGATCTCACTGAGCTTTCCAATCGACCACATATTTCTTCTTCTTTTATACCAAGACAGAAGGCC
AGTTTCCTTCTCCCCATCTCTGATCTCTTCATAATATTTGTTCTCCCTCCCAAATGGCACTAAACACTGA
ACTAGAGGCCAATTAATAAACCCTAGGTGTACTGAAGGAATATCTGAGAGGCAGTTGCTGTCATGACAAC
ACGTGTGACATCACAGAAGAAGCTAGACTTCTCCAGGGTTCAAGAGATATTTCATGGAGGGCCTAATGAT
GATGTCACTGAGAATTGCCACAGCCTACCTGCTGAACAGCTTTACTTACATTGACCAGAGTTGAGGGTGC
CCTTTCCATGAGTGGAACTCCTCAACCTCAACTTCAATAGGTTATAAGAACAGGAGGGAGTCTATTTGAC
ATTGTCATTTGTGGATCCTATATTGTTGACCTAGTTACACAGAATCCAAGTAAATATTCCATCAAAATTC
ATAGTGGTAGGAACCACCAAAAGAATATATATATATATATATATATATATATATATATATATATATATAT
ATATATATATATATATGGCACCAAAACTAGATAGGATTGTTGAAGCTAAGAAGAACATTCTGCGAGAAAC
TGGATACAGCTTTTTCATGAGAGATACAGCTAGAGCATGTCAAATACAGAAGTGAATGCTAGTGGCAAAC
CAGAGAACTGAAAATGGACCTCATGTTTGTAGCAATGATTACAAGAGCTGAATGGACTTTAAACCCCATA
AGAACAACAATTCAACTAAGCAGAGCTTTCTGGTACTAAACCAATATTCAAAGACTGTGTATGGACAGAC
CAATGGCTCCAGCTGCATAGGTAGCAGAGGATGGCCTTGTTGGGTCCCAATGGAAGGAGAAGCCCTTTCT
CCTCCCTAGTTTGCCTCCAAGTTCAAGGGAATGTCAAGGTGCAGTAAGGGGGTTATAGAAGAAGGTTAGT
GGGACTGTTTAGGGATCTCATGGACAGGAGTCTGGGAAATAATATTTGAAATGTAAATATAAAAATATCC
AATTAGAAAAAGCAATAAAAATTGATAAAAAATAAAAAAAAAATGAGAGAAAAAGGAAAAGTTAACTGCC
AGCTAAAAACACCTATTCACTCAGAAATCTAAAGGGTAACTGACAGGGAATGGTAGTCAGAATAATACTA
GTGGAAAGAATGAGATAATGAAGACTCAACTAGAAACACTTCTCTCTCCCAGATATCAGTGTCATACCCA
AACTGCACTATAGGGATCCACAGCAAGGAGGAGTTTACTCTGAGCTGAGGAAAGAATACTTTTCTTTCCC
TTCTTCCTTAGGATCTTTCTCTTCTGGGAAAAATTATAAAAGCCATGAGCTCTCAGGAAACAACTGGGTC
CTTTCCAACAACTGGCTTTTGGAATAAGGAAATTAATGATATAAACTCTCTGACTTCAAGGAACCATAAC
AAACAGGGATGTCCAGATGCTTCTGGGAGGAACTCAGTTCCTGATTTCCATATGTTGAAGTCTCAGATAA
AGGCTATCTCTTCAGGTAACCCACTCAACCCCTAACCAGGGCTCACTGAGCTTTCCAATGTTCCAAGTAT
TTCTTCCTTTTTTATACAAATACAAAGGGCCAACTTCTTTCTCCCCATCACTGTAGTTTTTACCCTCTTC
CTTCTCACTCCCAAATGTGTGTTTACTGTGAATTAGAGGCCAATTAATAAACCTTAGTGGTACTGAGGGA
ATATCTGAAAGGCAGTTGCAGTCAGGACAACACTTGTGACATCACAGAAATAGCTAGAGCTCTCCAGGAT
ACAAGAGACATTTCAGGCAGTTCCTAATGATGATGTCACTGAGAGATGCCATGGCCTACCTGCTAAACAG
CTTTCCTTACATTGAACAGATTTGACCATGCCTTTTCCAGGTGTGTTTCCTGTGACACAGTGGAAACCTT
TACATACTCCATCTCTCTAATGCTAAGTACTTCTATTGTTTCATTAGTGGTTACATGCTCTGAATAGAGA
AAGATAGGGGTTTGTTATGGGTACAATGGATCTAGGAAAATGGAGTGGAGCAGATTCTTCCAGATAATAA
TTGTATTCACTGGTCCATTCCTGTGACATACTCTTCAATTTCCTAGGTTTTCTCTGTTTTTCAAAGGCAA
GTATTTTCCCTACAGACCTTCAATTGATGAAATATTGTAATAATTTTTTTCTACATTTCTTGAGAGGGGA
CATTATATATATTCCTGAATATGTACGCAAAAATTGTATTCCAATTCAATTATTTCAATGATTTTGCCAA
AAAAGGGGACTAGGTACACAGTGAGTATGACAGGGTAAATATTGTGTACCTACTTCGAATAGTAAACTCC
TAAATTCTTAATTTTTTTTTCAACAAATTTCAGACATCAGTAAAGCAAAGGACCACATGGAGTATCGAAT
TTGTTCTCTTGACCTTTTTGATATCAGTACTACAGTATCAACCTTCCAGTGTCCCAGGTAAGATTTCAGG
GTTTTGGATGCTTTTCCATGATTCATTCTTCAGGCCAAACAAAAGATTCAGGAGGATGGGCCGGGAGAGG
AATGACTGATGTCCTGGGAACCCTCAACTTCAGTAGATTCATAAGAACAGGAGGGAGTCTCTTTTGCATT
TTTATTTGTGAATTCTATCTTTTTATTTCTTTTTTGCGGAGCTGGGAACCGAACCCAGGTTTTTGCGCTT
ACTAGGCAAGGGCTCTTCCCCTGAGCCAAATCCCCAACATGGATTCTACATTCTTGACCTAGTTGAACAG
AATCCATGTTAAAATTCCACCTTACTTCCTCACTGCAGGAGCCATCTATGTGTGAATATATATATATATA
TATATGCCACCAAAACTAGATAATATTGATGAACCTAAGAAGTGCAATCTGCCAGGAACCAGATATAGAT
CTTTCCTTAGAAAAAATTCAGAAGTGAGTGCTAGTGGCAAACCAGTGAACTTAAAATGGACTTCTTGTTG
GTAGATTTTGAAAAAGTATTACAAGAGGTGAAGGGGCTTTAACCACATATGAACATCAATGCAAAAGAAT
CAGTGCTTTCTGGTACTAAACCAATATTCAAAATAGGTACATGGTCAGAACTATGGCTGGAACTGCATAT
GTGGCAGAGTATGTCCTTCTTAAGCATCAATGGAAGGACAACCCTTTTGTTCTCCCTGGGTTAGACTCAC
AGGTCAATGGATCATAAATGAGGAGTAAGGGGCATAATAGAACAAGAACAAAAAACATGGCTAGTGGTCT
TATGGGCAGGAAATTGGGAAAGGAAATAACATTTGAATATAAATATAAAAATATCCAATTAATAATAAGG
AATAAAATATGGTAAAAATAAAAAAAAATGAAAGAAATTAAAGAAAAGAGCACAACCAACTAATAACACC
TATTGACTCAGAAATCTAAAAAATCATTGACAAGGAATGGTAGTCAGAGATATACTAGTGAAAAGATGGG
GACAATGAAGTGTCTAATACGATCACTTCTCTATCCCAGATAACAGGGCCAGACAAAAACTGCACTAAAT
GAATGCAAATCATGGAGGAGTTTACTCTGAGCTGAAGACACAATACCTGTCTTTCCCTTCTTCCTTAGAA
ACTTTTTCTTCTGTGTGAAAAAGAATAAGAGTCATGTGCTCTCAGGTAAACAACTATGCCCTTCCTAACT
CATGGATTTTGTAAGAAATTAATGATATAAACTCTCTGATGTCCAGGAACCATAACAAGCATGGAAATCC
AGATGCTTCTGAGAGGCTCACAACTCCTGATACCCGTATGTGGGAGGCTCAGATCAAGGCTATCTCTTCA
GAGAATTCACTCAAACCCAACGCAGGACTCACCAAGCTTTCCCATAGACCATGTATTTCTTCCCTTTTTA
TACAAAGACAGAAGGGCAGCTTCCTTTTCTCCATCTCTGATATCATCTTCCTCTTTGTTCTCCCTCCCAA
ATGGCTGTTTACTCTGAATTAGGAGCCAATTAGTAAACCCTAGGGGCACTGAAGGAATATCTGAAAGGCA
GTTGCAGTCAGGACAACACTCGTGACATCACAAAAGAAGCTAGGTCTCTGCAGGATACAAGAGATTTTTC
AGGGAGGGCCTAATGATGATAACACTGAGAATTGCAATGGCCTACCTGCTGAACTGCTATATTTACATTG
ACCACATTCGAGGGTGACCTTTACAAGAGAGTCTACTGTGACACAGGAGAAACGTTTAAATACTACATAT
CTCTAAATCTATAGAATTCTCTTTGTTCATTATTGGTTACATGCTCTGAATAGAGAAAGAAAGGGCCTTG
GTATGGGTACAAAGGATCTAGGAAGATGGAGTGGAAGAGATTCTTCTGAATAATTATTTTATTCCCAGGT
CCATTCCTGTGCCGTACAATTCAATTTCCAGGTATTTCTCTGATTCCCAAGGGCCAGTATTTTCCCTATA
GACCTTTAATTGAATGTATATTTTATTACATTTTCTTATTGTACATTCATTGATAGGGAACTTTATAATA
TTCTTAATATGTACTCATAAATTCAGTTTACCTTTTCAATTTTTTTGCAATGATTTTGTCAACAAAGGTG
GCACAGCTATAGAATGAATATAACAGTGTAGATACTCTGTACCTACATCAAATGATAAGCTCCCAAATCC
TTATTTTATCATAAATTATGAGACATCAGTAAAGCAAAGGACAACATGTGCCATAGAATGTGGTTCTGTA
GTCCCATTATATGTCAGTTCTCTAATAACTACCATGCTGTTTTCCCAGTGCCAGACTTGAGGGTTTTGGA
TATTTTATCATGGTTTTACTTCAGACAATACATGAGATTCATTTGGATGGGCATGGAGAGTAATGGCTTC
AGGTCCAGGGACACCTCAACATTACTAGTTTCATAAGAACAGGAGGGAGTCTATTTGGCATTGTCATTTG
TGGATTCTAAATAATTGAGCTTGTTTGTTCCAAAGAATCAATGTCAAAATTATACCTAATCTCATTTGTA
GGAGCCACCAAAATATATATGTGTATGTGTGTGTGTATATATATAATCTATTATATTATCATATGTATAT
ATATATATTATCTATTATATATATATATATATACCAGCCACCAAAACTAGATAAGAGGGTTGAAGCTTTG
AAGTGCATGCGGCCAGGAACAGGATATAGTTGCTTCCTGAGAGACACAGGTAGAGAACGTCCAATACAGA
AGTGAAAGCCAGTGGCAAACCAGTCAACTGAGAATGGACCTTTTGTTGTTAGATTTTGAGAAAGGATTAC
AAGAACTGAAGGGGGTTCAACACCATGAGAACAACAATGCCAACAAAACAGAAGTTTCAGGTTAAACCAA
TATTCAAAGAATGTATATGGACAGACCTAGTGCTCCAACTGTTTATGTAGGAGAGGATGGCCATGTTGGG
CACCAAAGGAAGGAGAAGCCCTTTGGTTTCATTCCTAGGATTAACTCCCAGTTTATGGAAATGCCAAGGG
GCAGTAAGGTTGGTTATAGAAGAATTGGAAGGGGACTGCTTAGGGATCTTATGGACAGGAAACTAGAAAA
GTACATAACATTTTTAATGAAAATATAAAAATATACAATTAAAGAAGCAAAAAATTGTTAAAATGAGAGA
AAATGAAAGAAGTTATTAAAAAAGAGAACTGCCTACTAATCACATGTATTGACCCAGAAATATAAAGAGT
CACTGTCAATGAATGGTAGTCAGAGTAATACTAATTGAAAGATTGAGACGATGAAGTCTCAACTAGAAAC
ACTTCTCTCTCCCAGATATTAGTGTCAGACACAATGTGCAGACTGTAATCTCTTCATCCCACACATAACT
GTTGCCTTTTATTTTGATGTTGAAAAATAAATCGAGGTTTGGATTCGAGAAGCATCACTGATCATAGTAT
TCTGCTAATGCAGTTTATCCAAGATTCTTAAGAATTCAACTGCCAACAGATCCCGGAACATATAATTTAC
TTATTTTTAATCAAAATTAGCACTTTAAAGTGTATTTCACGGCTGTGTCATTTTGGTAAATAGAACTCCT
AGGTACTAAGCTATATTATTTATTTAATTTACTGTTGAAAAGTATTCTTCTTTTATGTGTGTGAGTGTTT
GCTGTCATGTATATATGTGTACCTTGTGTGTACCTTGTCCCTTCAGAAGCTAGGAGAAGAGAATGAGTTC
CTGCCATTGGAATTGGAGATGGCTGTGAGCTGTCATGGGGTACTAGGAACTGAGCAAGTTCCTCTCAAAG
ATCAGCAGGTTTCCTGAGTTCCTGAGCCATTCCTCCAACCCTATTTTAACTTTAACCAAGTGTATTCATC
ACCACTAGAAAGTTAAGAACCTACAATCAGTCCCCTTGTACTGCTTTCTTTTTCCACTCCCTAGAGACAA
ACATTTGTAATTATCCATCCCATTTGACTCCATAACTGTAAATGTTTTGATTATTCAGTATTAAACATTA
TCAATGAGCTGACAATTAGCTTTCAAATAAAAAAAATTATGCCAGCAAAAATCAGCAAAAGTTTTTGGTA
TGGCATCTCCACAATCTCCATTCTGAATTTTTCAGATTCATTCCTGCCCCCCAGCCCTAACCCCTCTTCT
TGCCACACAGTGGCTCCTCTTCTATTTTCATGTCACATGTGGTGTTCACTCCCATGCCCTCCTGGCTTAA
CAGCTTATTTTATCCCTTTCGTGGTCCCCTTCCCAGTTTCATTACACACACACTGAACCTAGGTTCCCCA
TTGAGAGGAGGCAGGCAGAATTTGAATGAGGACTATAACAGGATTTCAGAATGAAGGTAAACTGGACTGC
ACACTGGATTCTTCACGTTTTTCTTAAAAATTTGCAATTATATTTCAAGAAAGTATAACTTTATTTTCTA
TCGCATTAAATATGTAATAATAAAGAAAGTGACTGACAAAATCTATTCGCCAATCTCACTGTATGGAAGT
CTATAAATGAGAAGTCTATGACAGAAAACAAACTACATTGATATAGAGACACTGATCTTACACAGTCAGC
ACTGGAAACAAATGTGTCCCATTTTTTACCAAACAGCACAAAAGTAATAAGAAGCACACATGTGGTGAAT
ATGAAGCAGCTTTACCTGACCCTGCTTTCTTTCTTTCTTTCTAACGGTACTAGGGACTGAAATCTCCATC
CAGTGCCTGATTGTGCATGCCTGCTGTCACCTGGCCCTGCCCTTTGTTTCCCTTTAGTTTAGAATTGTAA
AAAGTATATTCAATGAACAGTGATGTTTCCTAAATTCTCATGTCAGGATCACTGCTTCCCTGCAAGGGTT
CACCCGAGGCCCTTATGCATACAGCATATGGCTCATGCATGCTGCTCCAGTCCTCACAGGCAACTTTCTC
TACCCAGCACCCCACAGTCATATACTTTTCAAAACACAAATCTGACATAATGGTGACATTTTGATATAGG
TCAAAAGATTAACTCAGTCTTAGAGAGATGGTTCAGCAGTTAAAAACACTGACTGCTCTTCAAGATGTCC
TGAGTTCAAATCACAGCAACCACATGGTGGCTCACAACCATCTGTAAGGGGATGTGATGCCCTCTTCTGC
TGTGTCTGAAGACAGCTACAATGTAGTCATATACATGAAAAAAATATAAAAATCTTAAAAATTATTAACT
ATATATCTATGCTATCCAAAGAGAACTTTAGGCCAATAAAAATATAAAGAGCTAATGTAGTCTAACATCC
TTACTTTAATAATCTTCTGTGGACTTCTCTGTCTGAATGGCCTAGTTGTTGTACAGCTGGGATTGGATAC
AGAGAGCTAGATTCCCAGTTCTTGGCTTAATGTTTTCAAGATCAAATCACCACATTTACCTTTACTAAAT
CATCTGTGTAAGGATCTTTTCTTTTAATTTAAAATTCAGCATCTCATAGTCCTGTAACTCTAATATACCA
GTAAATTCATAAAATATTATATTATATATAAAATACATTATATACAACATATAACATATATATTTTTTCT
CCCACTCTAATTGGGTTGGTACTCACTTCTAACAAATGTCCCACTGCATTTACTACGCAGCAGAAAAACA
AGATAAGGTGTTTTCGAGCTATATTGGCATCTGGGATAATTGTTTTGTAATCATATTAGTTAACTAGACC
TGTGTCAGTACTGCTGTATGACCTAACTGCAGATATATCTAAGATAAGTGTGAATATTCCATACATGCTT
TTTGAGGGTATACAATTTATTCCCAGAGGAAAGTGTTTTCTCCTGCATTCTTATCAAAGAGACCCCAGTC
CATCTTGAGATCCCAGATGAGGGCATAGCAGGAACTGATGATACAAAAGAAGACCGCATGTAAGAGAACA
CCATGGTGTCAGAGTGACCTCATTGTGGAGAAAGAGGAGAGAAAAGCAAAAGGAAAGAAAAAATTACTAG
ATTGAATTATAGTTCCTTAGTAAAGGTAGATTCTTCATAACACCAGAAAGAAATCAAATTGTTAAAATAA
ACATCCTTAAAAGAATCATTGTGAAACAATGGTTAATAAGAAATATGACTTCTTTGATGTGCCATTACAA
TCATTGAACTAACCATAAACAAAATTATACAAATGTTTAGTAAGGGTCTGCAACATTTCAGTGTACTCTT
TGGATGTCTAAACATGAAATTTAAACTTCTAATACTAGGTGACAGCTTAGGGTAAAAGATTGGGAGAAAA
AAACAATGCAGAACCACAGGAAGATCCTGCACCACTTTCTCTCCAAGAGCACCTGGGGTGTTTTTTTACT
TTAGAGCCTCCTTCACACACTGGATCATCAATGCTTAGCCTTCAGGAGCACAGAGGACTCCAGAGAAAGA
GCTGAGAACACAACAGAGGCTGTGATGAGGCACTTACTTGCCCTTTATGTTTATGGAGCCAAGCTTCCCT
CAAGCTACAGAGATACATGACATTCCCTCCCCGCTTCCCCCAACTGAGGCATCACCCATACAAAGACTAA
TCTGTCTTTATGCTGGAAACATTTGGCTTTATTCTGAGAACACAATAAAGCACATCAAATCAGAATAAAA
TAATTTGTAAACATAGTTATACAATTTGAACTTTTTGGTTTTGAGTGCCATTTGTTCTCTGAAATCCTCC
TCTGGTAACTTCTTGAGTCCCCATGATGTTCTCCAGTTCCAAGATATGGCTAGATATCCAATAAACTGGT
TTTGCGTTACCAGGAAAAATAATGATCACATCATCTAACCTCAAAAAGTTTTAAATTTTGGTCAGTTTCT
CATACTGTCTCATGCATTCTCCACAATTTGTCCTATTAAACAAGTATTTACAGATCATTTTAAAGTTATT
AATGAGTTGAGTATGGAATGATACCAGGGTAACTGATAATTTGCTGAGTAACAGAAGTTTGCTACATAAG
TGAAGCTGAGTTCAAATGAACTACAAAGAGCTGCAAAAACATCAAGGAGAATGGGAGTTTCCCACAGAAG
GAAATGGATGCCCGCAGCATTTGTGATATTTCTAGAAAAAGAAATATACAATAGTGCGAATGCTAGGAGG
ATAAAGTGATGTCATTCAAGGTTGAAGACATTTTTGAAAAGGTTTAAGGTATAAAAGTGTGTTATGTTTA
AAAAATTGTTGTTGGGTTTGGGGATTTAGCTCAGCGGTAGAACACTTGACTAGGAAGTGCAAGGCCCTGG
GTTCGGTCTCCAGCTCCGAAAAAAAGAAAAAAAATGTTGTTTATATAGGGTTTATAAGACATAAGACAAC
ACACAAGATAGTTTGTAACCATTTGAAATAACATTGGAAGAGACATAGGCCTTGATTTCTGAATGCCTTC
TTGGTCCTTAGGATCATTATTTTAATCAAATAAATGCTCACACATTTACTGACACCAGAATTGCACAGTC
AGAAAGAACTGATACCTTGCAGGTCTAGAACAACTGGATTCAGTATGTCTTATCTCATAAGATACATAAC
TGTTTGCTGACACAATCATTATTAAATGGTAAGGCATATAAACTTACACCTAGGTATATGTTAAAATAAT
AGACACTCACAATTTATCACTTCTTCCTGGTGTAAACTGTGTTGTTCTCTACCCTTTCCAGGTTGCATAC
ATTCTATCTGCATGACACTGTGTATTGCTGCTCCACTGCACATCTTCTTTCAACTCCACATGCAACAGTC
AGTGGCAAAAACTGGGTCTGATGGAAAAATTTATATCAAAGAAATCAAGAAACACTACAACCCAGTGTTC
TCAATCTATACTCCCACACCAGAGCTTGTTTATTAAATAAATATACACCAGCATATCACTTACTTAGCGT
TTTTTTAGACAGTTAGTAGGAGGTAAAGGCATGTGATCCTAATTGGATCTATCAAAAAAAGAAGAAAATA
GAGGAAGATGAGGAAGAAGGAAAAAGGAGGGAGAGGAGGAAGAAAAGAAAGAACAGAACAGAAAGTCTCT
GTTTGGATAGGAAACAATCTTCAGGTTTAAATTATAATCACTGTGGTTATTTGAATAGGTTTGGCCCAAC
AGACTGAAACCTGGGTCCAAAGAGACTGGCACTATTAAGAGGTGTGTCCTTGGTGGAAGAGACAGGCTTT
TAGGTCTAATATGTTCATTCCAGGCCCAGTGTAATATACAGTTTCCTTATGTTCCTAGTGTATCACGGTG
TAGAACTCTCAGCTCCTTCTCAGTGTCAGTCTGACTGTACTCTGTCATGCTTCACACCATGAAAATTGAT
TAAACTTCTGAAACTGTAAGCCAGCCCCAATTAAATGTTTTCCTTTATGAGAATTGCTGTGATGATATTG
TTTCTTCACAGAAATAAAGTCCTGAAAAGTCATAAGAATTTTCTTCAGAAGCATATTGGTCTAAATATTT
ATATTAGAACACTGAATTTGAATTCTATGTGTCTAACACATAATTTGTTATCTAGGTATGTTTGAATTTT
TTCAGAGGTCAGCTAAGTAGTAGGTATTACCAGCTTCATGGGTCATTAAAACCCGCTCACAATTTATCTA
CCAAGGTTTGCAAAAATAAAGCAATTTCAGGAATGGAATGAAATCCAGTCTTCAATATTTAAAAAATAAG
ATGAATATAGAGATTAAAAGACAAGATATTTGATGATAAATTAGAAACCTTTAAAATGAAATGTGTATGT
TAAGTCATGTAATCCACACATTTTATTTCATTTCTCATAATGGAAATATAATAATAATAATAATAATAAT
AATAATAATAATAATAAATTAACCAGCTTACTAGTAAGTGAGGACTTGCACAGAATAACAGGCATATATT
CAGTAAGTCACACGCTGGTGTTAGTCTAGTGAGCATAAGTAGTATCAAGTCTTATTACTGAAAGCGGATG
CTCTTTATTAGTTACTGAAGAAATAAATATAAATTGTTGTCAGAAGAAAGTAAATTAATACTGAAACAAA
ACACAGTATACTAATCTTCCTGTATTTTTATAATTTTGCCTTCTCTTTATAATACAATTGTTAAGATGGT
GTTAGCAACTTCCTCTTTCTAAGCCCATTTATTCTATGAAAGTTGTAGGAGAAACACATGTAGATGTACT
GGCTTTTAAATATCTTCACAGACTATTCCAGAGTAGGTAATATTTACCTCAGATTCCAATGATGCACCCA
TGCTACATTTTGCTCTCATTTTTTATCTTCCCTATTTCCCTAATAAAGAATATTCCTCCTTTAAGTCCTC
CTCCTTCTTTGGTATTGAGAGGATGTCCTGGAAGGATGCGACCACCACTGTAGTCAAGCAATTACACCTT
ATTCTTCCTTGGGTTACCCTGCTAGTCCACTTCAGTAATGGTAAGAATCACAGTAAATCAAATCATTGCT
ATTCTACCAGAGGAGTCTCTCTGTTACACATATGCCAAATTTGAAGCATAATATATGGAACTAATTTATA
GAACTGACATCTATTGAGTTTAAAATAAATATAAATTTCATAAGAGCTGCGGAGCCATAGCCATGATAGG
AATGAAAGTGAAATAAGAAGGGAGAGAAGTGAAAGGTAGGAAACCAGAGCACCAAATAGCAATCCATCTC
TTTTTGATGGGTGCTTAAAGGGTCTGCATGTGAAGGGTGTCTAGTCTCTCAAAAGTCACCCACTCTGATA
ATAAACACTTTTCAACCCAAATTTAGATGAAAAGTAAAATGGGGCAGACATTGTTTTCAAAGTCCAAGCT
TTGGAGTAAGCTGAATTATGCATAAGGTTTTCACCTAAAAAAAAAATTGGATTTTGTCCTATAGTCCCCC
AGATCAAACTACTGATTTTTGAGATTACTACTGTTCTCTGAGAAATAGACAGAAAATCTGCAACATATAA
TAATGTAAATCTGTATGACCTCAGAGGAAATTATAGCCTGTATTCTGACTAGTTATATGCTGCTTGAAAT
TCTCATAATGACAGGCAGCAATAGTGGGCACAGCTCCAGCGGTCATGAGTTCATGACTTCCAGCAGCTGG
TTCTCCCCAGTGCAAAAGCTATGATTTGTGGTCGTCTAAGTGCATGAAATCCACTTGGACTGACCATATT
CTCAATGCCCATTAGTTACAGGACACAACTTTCTCATCTGTCAGAAGTATGGGTGCTCTGTCACTGGTCA
TCAGTAAGTTTATGTGCACATATGATTGCACATGGTACTCCTTAGGTTATGACAATTTTCATCTTGGAGT
ATGAAAAGCAGCCATTCTCAGTTTCATTCACAGTTAAAGATAATACAATCCTAGAGACAGGAGGTAAAAA
AAATAAATGGTTTAGATTTGAGTTGGAATCCAGACTCTGTCTCTTCCCAAACTTATGTTTACAGGAGACT
TGTACACTTACGTAATTGGAAATAGAATGGGGCTAACCAGTACTAAGAATAAAAGAGGAAAAGGGAAATA
GCAATTCTATTTACACACTGTTGTACCTCACAGAATGCTTCCCTGATCCCCTTTGACATTTAAAGTGAAA
AGGAATTCTTGGAGTATGGAGTACCATTAAAATATGTCTACGATAATTCCGGGAAATTATGTTAAACCAT
ACATAGAGGCTAAGGGAGCAGTACTGTGGTAGAGCAATGCTCTGCCTGTGTGAGATCTGGACTTGACCTT
CACATCAATAAAAACACAGCTGGTGGGGATGTGGATAATGGGAACATTCCTCCATTGCTGTTGGTAGTGC
CATTTGGAGGTTTCTCAGAAAAATGGGAATAGTTCTAACTCAAGACATAGCTATACCACTCCTGAGCATA
TAAACAAAAGATTCTCCACCATCCCACAAACACTTGCTCAATTTTATTCATGATAGTCAGAAGCTAAAAG
AACCTAGATGACCCTCAGCTGAGGCATGGATACAGAAGATGTGGTACATCTACAGAATGGAATACTATTC
AATTATTGAAAAAAAAAAGACATCATGAATTTTGCTGGCAAATGGGCAGAGAGTATCATCCTGATTGATG
TATCCCAATCCCAAAACGACATGCCTGGTATGTATTCACTAATAAATGATATTAGCCATAAAATACAGGA
TACTCATGGTACATTCTACAAACCCAAAGAAGTTAAACAAGAAGGAAGGCACAATGGAGAATGCTTGGAA
CTCACATAGAGGGGGAATAAAAATGTCATTAGAGTCAGATGGAGGGAGGGAACTGGGTGGAAAAGGGGAT
AAGAAGGGAAATGGGGGGGAATTCAGGAACAGGTGTGGGGAGGAGAAGGAGGGATGGCCAAAAGGACAGG
AGAATGAGTGGAAAACTGCAATTGACAGGGGTAGGCATGGGCAACTCTAAGATGAGAAAGACCTGGGATA
AGGGAGGTCCCCAAGATCAATGGAAGCATCCTTAGCTGTTACTCACAGCATTTGGGATATGGTACCCAAA
GAGGCCACCTCCTGTAGCCAAGGCAGGAACCTCAATGGAACAACAGAGACACCATCCCATCCAAGAATCT
TGACCCAAAATCTTTCCTGTCTTCAAGAAATGCAGGGACAGGGGATGGATCAAAGACTTATAGAATGGCC
AACCAATAACTGGCCCAACTAGAGATGCATCCCATGGGCAAACACTAATCCCTAACACCATTCATGATGC
TCTGTTATGCTTACAGACAGGAATCTAGCATGGCTGTCACCAGAGAGGCTCCAACGAGCAGCTGACTCAG
ACATATGTAGGTACCCACAGACAAACAGCAGGCAGAACTTGAGGACTCTTATGTAAGAATTAGAAGGAAG
GATTTGGTGACCAAGAGGGGACTGGCACACCATAAAAAGACCAACAGAAGCAATTAACTTGGAACTTTGA
AGCTCCCACAGACTGAACCACCAATGAAAGAACATACACAGGTTAGACCTTGGCCTCCCTGCACAAATGC
AGCCTGGATTTCATATCAGTCCTGAATAACTTGGGGTGGGTGTTCCCAAAAGCTGTAGCCTGCATGTGGG
ATATTTTCTAACAGGGCTCCCATGTCTGGTTTCAGGGGCAGTGGATATGCCTAGCCTTTTAGACACTTGA
CGTGTAAGGGTAGGGGGAAATCCAGGAGGAACCCTAATTGTCAGAGGAAAAGGGATGGGGGAATTCAGAG
AAGGAATGTGGGAGGGGTGATGAGGAGGTGGCAGTGGGTAGGATGTAAAGTGTATTAAGTTAAAAAAATA
ATAATAAATGGGAAAAACATATATATATATATATATAATTCTAAATATAATATAATTCTAAAACTAGGAA
AATAATGCAAAGAAATTAAAAGAGACAAAACAACCTGGAAACGAATAGAAAGGCATGGGGAATCTTCTTA
CCAAATTGAGATTTAATACACATTTTCCAGTATTGGCAAAAAAGAAACACAAAGGGAGAATCTGGGAATG
GGCCCCACTGCCCCCCAAATGCCTAATTGACTTTTAAAGCGGACATTCAATAGAGCAGAGACAGCTCTTT
GCAATAACAGTAGTGTTACTCAAAACTGACAGTCAGAGATCTAACAGAAACTTTGACTATTTCAGAACTT
ACATGGGAATTCAATCAAAATAGATTATGGACTTACCTGTAAAACAAGAAAATAGGACACCAATAAAAAT
GTTAAGACCGAGATAGAAAAAAAAAAGAAAAAAAAAGAAAAAAAAAGAAAGAAAAGAAAAGAAAAGAAAA
GAAAAGAAAAGAAAAGAAAAGAAAAGAAAAGAAAAGAAATCTTAAGAACAAGGCCTTGGTAAAGAGTCAT
TCATACAAGGAAATATTGATAAATTAAACTTTGCCTGTTAAAGGCCACGTTAGGAGAAAAGCTGCAGCAG
AAGCTTCTTTCTGTAGCCCTGGCCAACCTGGAATTCTCTGTAGACCAGAATGATTTGAAACTCAGGGATA
CACCTGCTTCTGCTTCCCTAGCGCTGGGATTAAAGGCATGGGTCTCCACAGCATTTCTCGGGTAATATTT
ATTTATAAAAACTTCCAGATTTTAAAAACTACCAGATGAATTCTACCTAATATGTAAAGAACTCAACAAA
TTAAAAAAACTAAGAGGAAATTCAACAAAGGGTGGATTAAAAATATACAATGATAATTCCTTAAAAAACA
AGAAATTCCAAAGGAAATGACTAAATTCCAAATTTATCATCTAGCAGAGTGGCACCTGTGCTTACAAATT
GCTCTGCAGAGTGACAGATGGGAACTGAAGCAACCTCTGATCTACTGAAGTTCGCCAGAAGTGTGCTAAA
AACAAGACAAAGCTCCTTTCTGGGATTGGGTCAGTGTTTAGATGGCTGGTTGTTCTTCTAGAGGAACCAG
GTTTAATTCCCAGCATCAATATGGTTGTTCACAGCTACCTAGAACTCCAGTTCCAGAAGGTTCCTTATCC
TCTTCTGACCTCTGAGGACATCAGGCTCGCACATGGTGCAGACATACATCCAAGCTCAACGTTCACATTC
ATAAAAATATTAAAGGAAGAGAGAGACATTCTCTGGTATTTCACTTGTGTTTTCTACATGCTTGTGTCAC
ACCACGGAGCTCAACCAACCAAACTCAGAAACAGGAGTCTTACACAGAAGGTAAATCTTACAGGTAGCAA
AAGACGGGTATTTCACATTTATAAACCTATAATATAGATGAGTGCCTCTTTCAGGGTAGCACAGTTCATA
AGGGAGCAAAGTAAGCCAGGCCTACTCTGTCTATTATCCCAAGACCATGTTTCAGCTCTTGACACATGAG
GACTTTTCACTCAAATGCTTCTTTAAAATTCTTTCTGGCAGAGGACTTGGTTAAATTGAAAGAGGAAGGT
AATTAAACCTTACTGTAGGCAATGCAAAATTAGGTGGGAGATTAGAAAAAAAAAACCAATTAGAATCTTT
TGAGTTGTGTTTGTTTGAGGAGGAAGACTTGGGTGGGGAGGTGTTTGAGACAGGGTCTTGGTGTGTAGAT
TTGGCTGTCCTCAAACTCAAAATCCTCCTGACTCAGGCTCTCAAGTGCTGGGATTACTGAGCTATGCACC
CACACCCAGCTGTGAAGTTCTTGATATAGGAAACAGAATAGTGTGTGTGTAAGTGTCAGGGACAAGAAGA
ACCACCCAGCAGTTTCTACACTTTGTATCACTTTGCTTTAGTCTTTCTGTACCAGAGATTAAATATGTTG
AGTAGGTGATAATATTTCACTTTATTTGGTAAGTGTTGATTCCCCTTGTGTAAACAGGTAAAAAATTTGC
CTTTAAAGAATATATGCTCTAGGATATCCTTCAAAGCCATTAAAAATATGTACTAAGCACTGAGAAGCCT
GCCTGACTCAAATGCAAATGCTATGTGTCAGTAAAATACTAGGTGATGATAAAACTTTTCTTTTCTTTTC
CACTAAATAGAACAGAAGCACTATTTTATTGTACAAAACAAATTTTCTTTCAACGTTTCAATGAAAACCA
TATATTGCATACTATTCAGAGTATCACTGAAGACTCCACAGCATAGCTGAGTATAAGGATATGCTTAGCA
TGCTCAAGACTTTGTTGTAAATCCCCAACATGTGTATGTGAAATGTGTGGACATTTTTTTGTCCACTGGA
TTCTAAGAGGTATATAGATGACATGTCTTATTTATTAGCACAATAGCCAACTTCCTAATTTTTTCCAATA
CTACCTTTAAAATGTATTTTATTGGGGCTAGACTGATGGCTCGATGTTAAGAGCAATGGCTGTTCCTCCA
GAGGATCCGGGTTTATTTCCTAGGACTCACATGGCAGCTTACAACTGTCTGCAAATCCAGGAATATATAT
ATATATATATATATATATATATATTCTTCTGGAACTTGAGATATATATATATATATATATATATATGTAT
ATATATATATATATTCTTCTGGAACTTGAGATATATATATATATATATATATATATATATATATATATAT
ATATATATATATATATATATATCACACAAACTCTCACACACACATGTATGTATGTATCTCCCTCCCCACT
TAAAATGGAGGTGAACACAGACTGCACAAAGTTGTCTTCTCATATCACATGCAGATAACGGCAAGCACAG
AGCCCCCATTACATATACGTTAGAAATGAAATAAAAATGTACAAAGATCATAATGCTAGGCAAATTAAAC
ATACTAGCTAAATCATTTCCAACTTGAAATAGCATTAATGTCTCTATTTTCCCGTTATTCAGAGATAATG
TATTCCCTTGCAGAGGGAGGACTTACTTTCATATTGGAGCTGACTCCACACTGCCTGAACCAATGCTGTG
GCTGTTAGTGTGACTGGCAAGTTCCTGGCTTGGCACTCAGTGGATGTGGTGATTAGGACAAGGAAGCAGG
AAATGGGTATATCTTCTGATAAACACACCTGCATTATTCTTGCTCACTGTACTTCTGTGCTTTCTCAAAC
ACAGCTCTGTAACATAGAATGAAACCACAACACCCTATCTGATTGGTTCTCTATTGTTTACCTAGATTTT
AACACTGTGACATTGGGTAGTACTCAGGGCATTTGGCAAGCTTACAAAGAATATTAGTACAACAGAAATG
ATCACAAGTCCTTGAAGTGAATTCTAGCACTGTTATCCATTTGGTAGTGTGGATTTTGAAGTTCAATCTT
TTATGCATATTCATTCCCTTGGTTCCTCTACTTCCTAACTGGGGGGCTTGGGCAAATATCTTAACCACTG
CTTTAATTCCCTTCCCTATAAAATGAAAGTCAAGTGTTTGTCTCTCTCAAAGACTTTCTCCTTGATTTGC
TTAGCTAAGTTTCTTTAACCTCTCCAGGCCACAGTCCTAGCTCTTGTAATTTGTACATGGGGTCTATGTC
ACCTTGTCCTAACAATCATCTTTCTAAGTAAGTCTAGACTGTGCAAACCCAACATTCATCGGAGCACTTA
CACCTGTCTTCAGCAAGAATCTGCCAGGCTGGCTTAGACAGGGTCTATAATCCAATGTTTCCTTTTAGGA
ATTTCCTTTCCTTAACTGCTTGGCTATAAGCCCTCATTTCTTTGTTACTATTGTAAGTCGAGTTGCAAAC
ACAGAAGAATAATAATCACTTTTCCACAATTGCAATGTTTCTCAATAAAACGCCACCTTTAGACCTGCCT
AGCTCTCCTTTTCGTATCCAGGGCTGCTATTAGTACATGTAAATACTTCCAGTAATGTCTAGCCATGGGC
ACAGTCTGTCTTCTGTGGGCCAGAGGACAATGTTATTGGTCTTTGATCAGGGACATCCATCTTCATTTAC
CCCCTGAGATAGGGGGTAAATTTACCCCTCTCTTACCCTTAAATTTCCCAAGTATGGCTGGTTGGCCTAC
TCCTCCAGGTGATGGAATTATCCTTTGTCAGGCTACCATGTGATGTTTCATGTCCTGCAGCTGCTAAATC
TACTGTAAACTTGTTACATGCTTTCATTTTCTTACTGTAGAATGCCATAATCATGTCTTAGCTTTCCCCA
AGTTCTCTTCCTATTCTAGTTATGGAAAGGGATTTACTAGATCGAAATATATATATTTTGGTTTTTCGAG
ACAGGGTTTCTCTGTGTCAAACTCGCTCTGTAGACCTTGCTGGCCTCCATCTCAGAGATGTGTCTGCCTC
TGCCACTTAAGTGCTGGGACTAAAGGCATGAACTACCACACCTGCATAGAAGACATATTTTTCAAAATAA
TAACTGCCTGAGAATAAATAATCACCACCCTGTAACTTTACTGGCAGTGAAATCATCACCCAGCATATAT
TATCTTAACTTCCATTATTCTGCTACTAGTGAATGGAAACACTGCTAATGTGTTTATTCTGCAAAATTAT
GGTTAAGACCTTGCCAATTAAGGAGTCAATTTGGAATGTTTTCCATGTAGAGGTCTGGCTGCAGCTGAAA
TATCGTTCCTTTCAGCTCTCCATTCCCAAGGCAAGAGTGTTCTTTGCCTCACTGATGCTGGGTTTGGTGA
TTGCTTTTGCATTAGGCAGGGCAGGCTTCCTTTGGTCCTGCTGTGGGATTTCTTAGACAGCAAGAAAAGA
TGCTTTAAAAGTATTTGTGCCTTAGGACTTGCTTTCCTCAGTGCCACACGAGGAGATTCCCTTCCCAAGG
CTTGCTTCATGGGGTGGGGCTCTAGAATTAACACCCATGAAACAACCCCACTCCCAATTGAAATGTAAGA
GTTAAGCACAAATAAAACAGGGCAGAAGCAGTTCTACTGGATGAGTTCAACCTACTCCAGTGAATTTCCA
GCTGACCCAAAGTGTTTCCAGCAAGAACAATTTACAATCATTTAATTTACAAAATTTTGGGTGCATTTAT
ATGTGGCAACAACAGCTGATGAGTATTCTTACTATGGTGAACTATAAAAGACTTTGAAGAGACTCGTATA
TAGTCTTGTCTGCTCCCAAAATACGATATAGTAGAAATGAGGCCTTATTGTCTATTTGTCTGCTCATTTC
TTCTGCCTTTTCTTTTCCAGCTAAAATATGTCAATGTAATAAATTCATTGGTTTTCACTGATAGCATCAA
TATGAAGTCATATGTACAGATTAAAATGAAAATTTAGAATTCTACCAAGTCTCAACTTTCTCTCTAATCA
GACATTGTTGTATAAGTTAAACTCAAATAACAATCACTTTGCTTCCTTCAAGACTCAAAAATCTTACAAC
TTCTGAACAATAAAATATTATAGATACTTTACAATCTTTAAACTATTTTGTAGGAGTATTACAAAGCTAT
ATAACTTATATTTAAATTGCTGTTTTTTTGTGGTTGTTTTGTTTAGTTTATTTTGTTTTTTGTTTTTTTT
GTTTTTCTTTTTGTTTTTATTTTTTGAGACAGGTTTTCTCTGTATAGCCTTGATTATCCTGACCACGCCT
AGAACTCACAAAGATCAGTGTGCCTCTGCCTCCCAAGTGTGGGAATTAAAGGTATGTGCCACCACTATCC
AGTTGAAATGTTGTTTTTATTATAAGAACAATTAAGAAAATCAATGTGACAAGAGAAAAGAATCAAAGCA
AAATTTAAGTGTCAACACAGTTGTTACTTTTTACAAGTCTTCAGTGAAGAAGAAGATAAAGGTTTAAATT
TTTTCAAAGCTATAGTTAATATTATATAGAGACATAATTTATGTATACATGATTTATATGTAAAAAACAA
CTATACTTTTTTTTTAAATCAGCATAATAACAGCAGAAAAATGGCAATTACTAATTAGGAAAATCCGAGT
ATATTTATATTTTAGTTTCCTGGTATCCACAGGTCTTTAGCCAATTTTTTGAGACAGATTGTAAATCAGT
TTCTTCCCATGTGAGGGCATTACAAAAGAGTGTAATAACTTCCAAAAGAGATAATGTTTTGAGCTACTTT
CAATAGTAAGGCAAAAATGAGAACATTTATCCAAATGAGTTTTTTTTTTTTTGCTAATACCACATATATC
TTTTAACGTTAATAGAACAAAGATTTACCTAGAAAATTAAAAGCCAAAATTACCATTTTTATTATAGTAT
AAGCAGATTAAAATGTGGATGAGAAGTCTATTATTCAGGGCAGCAAAAGAGGAGCAACTGGCTGAACCCC
AGAGAAGCAGCACTTCAGGACTATGTGTGCTTACTCAGATTAATAAAGCAGCTACTTCTGCAGAGGTCCA
GACTGGAGCCGAGAAAAACTCTCTGAGAGCATCAGCCTTCAGAGTGCACAAAGATACCCAGACAAGAACT
GGGCACCAATAACATGGATAGAGTGAGCTCTACATAGAGTCTCCTTCAAAAATGTAATAGCTAATCCTAC
CTCAACCTAAGAAGTCTGAGGAAACATGACATGTAATTCCCCCACACTCACCTGCCAACAATCCCTATTA
TGTATGTGAACAGTAAGGTTCTAATTCCACTAGGATATTATGTGAATTACAAAACGTCAGAAGTTGGAGT
TGGGGATTTAGCTCAGTGGTAGACTGCTTGCTTAGCAAGCACAAGACCTGGTTTCAGTCTTCAGCTCTGA
AAAAAATAAGCTACAAATGCCATACAATCTAATGAAATACTCTCTACTTACAATTTGCTAGAATCAATAG
TGTTACATCTTTCTTCTCCTATATTTCCCAAATACCTTTCTTTCCAAAGCAAATAAATCTTAAGGAAATG
AGAACCTAATTAAAATAATTCCCACATTTTCAATTTAAATTTCCAAGAAAACACTTGGAGTTGTTTCAAA
TGTGATCATGAATGAAATATGAATCTTTGAACAGAGATTGGCTGCTAGCTGAATTCTTTTGTCTCCAAAA
ATCAATGACAACAAATAACTTATTTCAAATATGTTTCTTTTTTAATGTAACAAAAGAGGTCAAATAAATA
TTATCATGATTAATCTTTCTTTTTTTTTATTAACTTGAGTATTTCTTATATACATTTCGAGTGTTATTCC
CTTTCCCGGTTTCCGGGCAAACATCCCCCTCCCCCCTCCCCTTCCTTATGGGTGTCCCCCTCCCAACCCT
CCCCCAATTGCCGCCCTCCACCAATAGACTAGTTCACTGGGGATTCAGTCTTAGCAGGACCCAGGGCTTC
GCCTTCCACTGGTGCTCTTACTAGGATATTCATTGCTACCTATGGGGTCAGAGTCCAGGGTCAGTCCATG
TATAGTCTTTAGGTAGTGGCTTAGTCCCTGGAAGCTCTGATTGCTTGGCATTGTTGTACTTTTGGGATCT
TGAGCCCCTTCAAGCTTCCAGTTCTTTCTCTGATTCCTTCAATGGGGGAGGTATTCTCAGTTCAGTGGTT
TCCTGCTGGCATTCGCCTCTGTATTTGCTGTATTCTGGCTGTGTCTCTCAGGAGCGATCTACATCCGGCT
CCTGTCGGTCTGCACTTCTTTGCTTCATCCATCTTGTCTAATAGGGTGGCTGTATATGTATGGGCCAAAT
GTGGGGCAGGCTCTGAATGGGTGTTCCTTCAGTCTCTGTTTTAATCTTTGCCTCTCCCTTCCCTGCCAAG
GGTATTCTTTTTCCTCATTTAAAGAAGGAGTGAAGCATTCACATTTTGATCATCCGTCTTGAGTTTCCTT
TGTTCTAGGGATCTAGGGTAATTCAAGCATTTGGGTTAATAGCCACTTATCAATGAGTGCATACCATGTA
TGTCTTTCTGTGATTGGGTTAGCTCACTCAGGATGATATTTTCCAGTTCCAACCATTTGCCTACGAATTT
CATAAACTCGTTGTTTTTGATAGCTGAGTAATATTCCATTGTGTAGATGTACCACATTTTCTGTATCCAT
TCCTCTGTTGAAGGGCATCTGGGTTCTTTCCATTTTCTGGCTATTATAAATAAGGCTGTGATAAACATAG
TGGAGTATGTGTCTCTTTTATATGTTGAGGCATCTTTTGAGTATATGCCCAAGAGAGGTATAGCTGGATC
CTCAGTCAGTTCAATGTCCAATTTTCTGAGGAACCTTCAGACTGATTTCCAGAATGGTTTTACCAGTCTG
CAATCCCACCAACAATGGAGGAGTGTTCCTCTTTCTCCACATCCTCGCCAGCATCTGCTGTCACCTGAGT
TTTTGATCTTAGCCAATCGCAGTGGTGTGAGGTGAAATCTCAGGGTTGTTTTGATTTGCATTTCCCTTAT
GACTAAAGATGTTGAACATTTCTTAAGGTGTTTCTCAGCCATTCGGCATTCCTCAGCTGTGAATTCTTTG
TTTAGCTCTGAACCCCATTTTTTAATAGGGTTATTTGTTTCCCTGCGGTCTAACTTCTTGAGTTCTTTGT
ATATTTTGGATATAAGGCCTCTATCTGTTGTAGGATTGGTAAAGATCTTTTCCCAATCTGTTGGTTGCCG
TTTTGTCCTAACCACAGTGTCCTTTGCCTTACAGAAGCTTTGCAGTTTTAAGAGATCCCATTTGTCGATT
CTTGATCTTAGAGCATAAGCCATTGGTGTTTTGTTCAGGAAATTTTTTCCAGTGCCCATGTGTTCCAGAT
GCTTCCCTAGTTTTTCTTCTATTAGTTTGAGTGTGTCTGGTTTGATGTGGAGGTCCTTGATCCACTTGGA
CTTAAGCTTTGTACAGGGTGATAAGCATGGATCGATCTGCATTCTTCTACATGTTGCCCTCCAGTTGAAC
CAGCACCATTTGCTGAAAATGCTATCTTTTTTCCATTGGATGGTTTTGGCTCCTTTGTAAAAATTCATGT
GACCATAGGTGTGTGGGTTCATTTCTGGGTCTTCAATTCTATTCCATTGGTCTATCTGTCTGTCTCTGTA
CCAATACCATGCAGTTTTTATCACTATTGCTCTGTAATACTGCTTGAGTTCAGGGATAGTGATTCCCCCT
GAAGTCCTTTTATTGTTGAGGATAGCTTTAGCTATCCTGGGTTTTTTGTTATTCCAGATGAATTTGCAAA
TTGTTCTGTCTAACTCTTTGAAGAATTGGATTGGTATTTTGATGGGGATTGCATTGAATCTGTAGATTGC
TTTTGGTAAAATGGCCATTTTTACTATATTAATCCTGCCAATCCATGAGCATGGGAGATCTTTCCATCTT
CTGAGGTCTTCTTCAATTTCTTTCCTCAGTGTCTTGAAGTTCTTATTGTACAGATCTTTTACTTGCTTGG
TTAAAGTCACACCGAGGTACTTTATATTATTTGGGTCTATTATGAAGGGTGTCGTTTCCCTAATTTCTTT
CTCGGCTTGTTTCTCTTTTGTATAGAGGAAGGCAACTGATTTATTTGAGTTAATTTTATACACAGCCACT
TTGCTGAAGTTGTTTATCAGCTTTAGTAGTTCTCTGGTGGAACTTTTGGGATCACTTAAATATACTATCA
TGTCTTCTGCAAATAGTGATATTTTGACCTCTTCTTTTCCGATCTGTATCCCCTTGATCTCCTTTTGTTG
TCTGATTGCTCTGGCTAGAACTTCAAGAACTATATTGAATAAGTAGGGAGAGAGTGGGCAGCCTTGTCTA
GTCCCTGATTTTAGTGGGATTGCTTCAAGTTTCTCTCCATTTAATTTAATGTTAGCTACTGGTTTGCTGT
ATATGGCTTTTCCTATGTTTAGGTATGGGCCTTGAATTCCTATTCTTTCCAGGACTTTTATCATGAAGGG
GTGTTGAATTTTGTCAAATGCTTTCTCAGCATCTAATGAAATAATCATGTGGTTCTCTTCTTTCAGTTTG
TTTATATAATGGATCACGTTGATGGTTTTCCGTATATTAAACCATCCCTGCATGCCTGGGATGAAGCCTA
CTTGATCATGGTGGATGATTGTTTTGATGTGCTCTTGAATTCGGTTTGCCAGAATTTTATTGAGTATTTT
TGCATCGATATTCATAAGGGAAATTGGTCTGAAGTTCTCTTTCTTTGTTGTGTTTGTGTGGTTTAGGTAT
AAGAGTAATTGTGGCTTCGTAGAAGGAATTCGGTAGGGCTCCATCTGTTTCAATTTTGTGGAATAGTTTG
GATAATATTGGTATGAGGTCTTCTATGAAGGTTTGATAGAATTCTGCACTAAACCCGTCTGGACCTGGGC
TCTTTTTGGTTGGGAGACCTTTAATGACTGCTTCTATTTCCTTAGGAGTTATGGGGTTGTTTAACTGGTT
TATCTGTTCCTGATTTAACTTCGATACCTGTTATCTGTCTAGGAAATTGTCCATTTCCTGAAGATTTTCA
AGTTTTGTTGAATATAGGTTTTTATAGTAAGATCTGATGATTTTTTGAATTTCCTCTGAATCTGTAGTTA
TGTCTCCCTTTTCATTTCTGATTTTGTTAATTTGGACGCACTCTCTGTGTCCTCTCGTTAGTCTGGCTAA
GGGTTTATCTATCTTGTTGATTTTCTCAAAGAACCAACTATTGGTTCTGTTGATTCTTTCTATGGTCCTT
TTTGTTTCTACTTGGTTGATTTCAGCTCTGAGTTTGATTATTACCTGCCTTCTACTCCTCCTGGGTGTAT
TTGCTTCTTTTTGTTCTAGAGCTTTTAGGTGTGCTGTCAAGCTGCTGACATATGCTCTTTCCTGTTTCTT
TCTGCAGGCACTCAGCGCTACGAGTTTTCCTCTTAGCACATCTTTCATTGTGTCCCATAAGTTTGAGTAT
GTTGTATCTTCATTTTCATTAAATTCTAAAAAGTTTTTAATTTCTTTCTTTATTTCTTCCTTGACCAGTT
ATCATTGAGTAGAGCATTATTCAATTTCCACGTATATGTGGGCATTCTTCCCTTATTGTTATTGAAGACC
AGTTTTAGGCCGTGGTGGTCCGATAGCACACACGGGATTATTTCTATCTTTCTGTACCTGTTGAGGCCCG
TTTTTTGACCAATTATATGGTCAATTTTAGAGAAAGTACCATGAGGAGCTGAGAAGAAGGTATATCCTTT
TGCTTTAGGAGAGAATGTTCTATAAATATCCGTTAAGTCTATTTGGCTCATGACTTCTCTTAGTCTGTCT
ACATCTCTGTTTAATTTCTGTTTCCATGATCTGTCCATTGATGAGAGTGGGGTGTTGAAATCTCCTATTA
TTATTGTGTGAGGTGCAATGTGTGTTTTGAGCTTTAGTAAGGTTTATTTTACATATGTATTGCCCTTATA
TTTGGGGCATAGATATATAAGATTGAGAGTTCATTTGGTGGTTTTTCCTTTGATGCATATGAAGAGTCCT
TCCTTATCTTTTTTGATGACTTTTAGTTGAAAATTGATTTCATCTGATATTAGAATGGCTACTCCAGCTT
GCTTCTTCCGACCATTTGCTTGGAACGTTGTTTTACAGCCTTTCACTCTGAGGTAGTGTCTGTCTTTCTC
TCTGAGGTGTGTTTCCTGTAGGCAGCAGAATGCAGGGTCCTCGTTGCGTATCCAGTTTGTTCATCTATGT
CTTTTTATTGGGGAGTTGAGGCCATTGATATTGAGAGATATTAAGGAATAGTGATTATTATTTCCCTTTA
TATTCATATTTGGATGTGAGGTTATGTTTGTGTGCTTTCATTCTCTTTGTTTTGTTGCCAAGACGATTAG
TTTCTTGCTTCTTCTAGGGTATAGCTTGCCTTCTTATGTTGGGCTTTACCATTTATTATCTTTTGTAGTG
CTGGATTTGTAGAAAGATATTGTGTAAATTTGGTTTTGTCATGGAATATCTTGGTTTCTCCATCAATGTT
AGTTGAGAGTTTTGCTGGATACAGTAACCTGGGATGGCATTTGTGTTCTCTTAGGGTCTGTATGACATCA
GTCCAGGATCTTCTGGCCTTCATAGTTTCTGGCGAGAAGTCTAGTGTGATTCTGATAGGTCTCCCTTTAT
ATGTTACTTGACCTTTTTCCCTTACTGCTTTTAATATTCTTTCTTTATTTTGTGCGTTTGGTGTTTTGAC
AATTATGTGACGGGAGGTGTTTCTTTTCTGGTCCAATGTATTTGGAGTTCTGTAGGCTTCTTGTATGTCT
ATGGGTATCTCTTTTTTTAGGTTAGGGAAATTTTCTTCTATGATTTTGTTGAAGATATTTACTGGTCCTT
TGAGCTATGAGTCTTCACTCTCTTCTATACCTATTATCCTTAGGTTTGATCTTCTCATTGAGTCCTGGAA
TTCCTGTATGTTTTGGACCAGTAGCTTTTTCCGCTTTACATTATATTTGACAGTTGAGTCAATGATTTCT
ATGGAATCTTCTGCTCCTGAGATTCTCTCTTCCATCTCTTGTATTCTGTTGTTGAAGCTTGTATCTACAG
CTCCTTGTCTCTTCTTTTGGTTTTCTATATCCAGGGTTTTTTCCATGTGTTCTTTCTTGATTGCTTCTAT
TTCCATTTTTAATTCCTTCAACTGTTTGATTGTGTTTTCCGGGAATTCTTTCAGGGATTTTTGAGATTCC
TCTCTGTAGGCTTCTACTTGTTTATTAATGTTTTCCTGTGTTTCCCTAAGTGTGTTCATGTCTTTCTTGA
AGTCCTCCAGCATCATGATCAAATATGATTTTGAAACTAGATCTTGCTTTTCTGGTGTGTTTGGATATTC
CATGTTTGTTTTGGTGGGAGAATTGGGCTCCGATGATGGCATGTAGTCTTGGTTTCTGTTGCTTGGGTTT
CTGCGCTTGCCTCTCGCCATCAGATTATCTCTAGTGTTACTTTGTTCTGCTATTTATGACAGTGGCTAGA
CTGTCCTATAAGCCTGTGTGTCAGGAGTGCTGTAGACCTGTTTTCCTCTCTTTCAGTCAGTTATGGGGAC
AGTGTGTTCTGCTTTCGGGCGTGTAGTTTTTCCTCTCTACAGGTCTTCAGCTGTTCCTGTGGGCCTGTGT
CTTGAGTTCACCAGGCAGCTTTCTTGCAGCAGAAAATTTGGTCTTACCTGTGGTCCTGAGGCTCAGGTTC
GCTCGTGGGGTGCTGCCCAGGGGCTCTCTGCAGCAGCAGCAACCAGGAAGACCTGTGCCGCCACTTCCGG
GAGCTTCAGTGCACCAGGGTTCCAGATGGTCTTTGGCTTTTTTCTCTGGCATCCGAGATGTGTGTGCAGG
TGAAAGACCCACCCCATGAGTCTTAACTCAGAGTTGCAACAGGCTTGAACGAGCCCAGGCACGCCCAGAT
ACCTAGGGCCGAGTCACCGTGAAAACTAACAGACCATAAAAGGAAAGGAATGCAGAACAGACCAGGAGTA
CCACTCACAGGCCACCTGGCAGGAAGAGATAAGCCCCCAGCCCCCGACATCCAGGACACCCCAAACCTGC
CAATGTGTGTAGCTATACCTTATTACCTCATCATGTGAAATAGCCAATCATATGTGAACATGTCTATGTG
CCTCGTTTGAATCCACCAATCCCCGTAACTATGCATCTGCTTCTGTACGCCCGCTTCTGCTTCCCCAATC
CCTATAAAAGCCCCATGCTGGAGCTGCTGGGTGCGCAAGTCCTCCGAAGAGACTGTGTGCCTGCAGGTAC
CTGTGTTTTCCAATAAACCCTCTTGCTGATTGCATCCGAGTGGACTCGGCTCGGTCATTGGGCGCTTGGG
ACTCCTCCTGAGGGAAAGGTCCTCTCTGGGGGTCTTTCATTATGGGGGCTCGCCCGGGGTTTGGAGACCC
TCCGCCCAGAGATCACCGACCATCCACCGGGAGGTAAGCTGGCCGGCGTTTGTCTTGTCTGTTGTGTCTT
GTCCTGTGAACGATCGATCAATAGGCTCAGATCTGGGGACTATCTGGGCGGGCCAGAGAAGGATCTGACG
AGCTCGGACTTCTCCCCCGCAGCCCTGGAAGACGTTCCAAGGGTGGTTGGAGGAGAGGGAGATCCGGATC
CGTGGCACCTCCGTCCGTTTTCGGAGGGATCCGCACCCTTGATGACTCCGTCTGAATTTTATTGGAGTAG
AGGATCCAAGACCCTCGCTGACTCCGTCTGAATTTTTGGTTTCAGTTTGGTACCGAACCTGCGCGGCGCG
TCTGCTTGTTACTTGTTTGACTGTTGGAATTGTTTGTCTTCTTTGTGACCTGACTGTGGTTTTCTGGACG
TGTTGTGTCTGTTAGTGTCTTTTTGACTTTTGTTTCGTGTTTGAATTTGGACTGACGACTGTGTTTAAAA
TCTTGGACCGACGACTGTGTTTGAAATCATGAAACTGTTTGCTTTGTTCGTCGAAGAGTTTTACTTGGTC
CCCTTAACGCTTAGTGAGTAAGAAACTTAATTTTGTAGACCCCGCTCTAGTGGCAGTGTGTTGGTTGATA
GCCAAAGTTAATTTTTAAAACATAGTGTTTTGGGGGTTGGGGATTTAGCTCAGTGGTAGAGCTCTTGCCT
AGCAAGCGCAAGGCCCTGGGTTCGGTCCCCAGCTCTGAAAAAAGGAAAGAAAAACAAAACAAAAACATAT
AGTGTTTTATCTGTGCTTATGCTCGCAGCCAGCTGTGATGAACTGGGAAAGATTTAAATTTTCCTTGGGA
GTAAGGAATCTTAAAGGCGGAGTTTCAGCCGGTATGGCACTTAGTGCATAGCTGCCTAAAAGATCAGAAA
TGCTGTTAACAGGCTATAAAAAAAGGACAGGCTGTGTTAGAAATGCTACAGGAAGAATGATCTAAAAAGG
CTGAGAGCTAAGTGGGGCTATAAGGAAAACAAGAACAGGAAAGGAATTTCTGACATTTGCTCACAGTAGG
AGAGCGCTCATTTAGAGAAGTTCTTTAAGGAAGCCTGCCTTATCTGCTGTCCTTATTCCAAGGGAGGAGT
CAGTCTCCAACATTAAATTACTTTTCTCACTGATCATCATTAACATGGAGAGTGCCTTTGGTCCTATCCC
CACAGCAGCCAGTTCCTGCCCCTATGGTTAAAATGCCCCAGGTTGGGGGACAAAAAGAGCCCCTAAAATA
GTTTCAAAGAATCTACAACTGTGAAGAACTTTGTTTTGCCAGTCAGGATTAATGTTTTCTTTTCCATGGG
CCTATAGCCCACTGAGACAGTTTGGTAAAGGGCTGTTACTAAAGTCCTGAAAGCCCCAGGTGAACTGGTT
ACAATTCTTTTGTCAGCTGCTTAGTATCTAGCACCCAGGTTCTAACCATCTCTCCATCCTTTTGTTATTA
GTTGTTACTAGAAGCCTAGTGTCATTTGGAGGCTGGTTCTCTTGAGAGGCAAAGCCACCAAGCTGACACT
GAAGGGAGGTAGGTACTCCTTAAGGGAAAATCTAAGCCCAGAGAGACAGCCGGTAACAGCTAGGCTGCCT
CTCTGCTCGCCTTTCTGTTTCATAGACAAAGCTTGTGATTATATTTACAGTGGCCTTTTTGTCCAAAAAA
AGGCCTCCTGGTTTAGCTGTGTGACTAAATGCTATTTGTCCTCTTCAGTGGACCTCTCTCCTCTAGATTC
CCTTCTTGTTTTCTCACCATCCCACGTGAGATGCTTGTTAGTAACTGTTACAGATCTTCTTTACCACTGA
GGAAAGACAGAATCCTGCTAGAGGCCAGAAAGAATGTTCCAGACATGGATGGAAGGCTCCTGACTGTTGA
CTTCAATGCCCCTGAAGGTAGGGAGTGCTCCAGGTCTGCCCCCAGGCTCCGAGGGTGGGTCTCCTAGGGG
CTGGAAAATGCCCCACCAATCTGGCTAAGATAAGGAAAGGATATGAAGAGAAAGTTACAGAAACTTGAAG
GGTAAAGCTAAGTCACTGAGAGAGTTATTGTAAGTTGCAGAGAAAATAAGTTGATGCGTGGTTCAGGGTC
TGTCTAGAAAAGTGGACAGCACCTAATAGCTGTAGAAGAAGATGCAGAGAGACTGAAAAAAAAAAAGAAA
GAAAGAAAGAAAGAAAGAAAGAAAGAAAGACAGGAAGAAAGAGGATAAAAAGAGCAGGAAGCTAGGGAAG
AAAAGAGACAAAAAGAAGAGGAAATTAGAGAGCTAAAGAGAGATAAAAGACAAGAGAGGAACATATACTG
GCCACAGTAGTTAGGGAACTTAGGAAGATAGTACCTGGCAACAGAAGAGAATTCCTGGCTAAAGATCAGT
GTGCCTAATACGAAGAAAAAGGACATTGGGTCAGGGACTGCCCCAGAAAGAACAAGAGGGGACACTGGAG
AGCCTCTTGGTGCTGGCTATGCACAGAGATAGAAGGGAAGCCCGCCCAGTTGTTTTGTGGATACAGGGAC
CCAATGCTCTGTGCTCCTATGCTCCAGTGGGCCAGTATCCAAAGACCTTGGGTACAGGGGCCTGCTGGCA
ACAAACAATACTTATGGACTGCCCGAAGAACAGTGGACCTTGGCGTGGGCCGGGTAACCCACTAGTTCAT
AGTCATCCCTGACTGCCCCCATCCCTTGCTCATGAGAAAATTGCTCCCCAAAATGGCTTGCGTGGGCTGA
AATGGCTGGGTGAGGCCATGTGTATGCATATCTACAGACTGTGTATGCGGAGCTTAAGACCTGTCTCAGT
GCACCAGTACCTGATGCTGGGAGATGAATGGCTTAGCGCTGTTCTACTTGGAACATATCACTCCTGCCAG
CCGGGCACTAACAATTATCACCCAATCCAGGACTTAAACTGTGATAGAGTGGCTGATGTTTGCCTTTGAA
TAGAGTGTCCCAAAAGATGGGACCACTGGTCAGCTGCCATGGACTAGATTCTCCACCTGTTGGGGGCAAT
CTGGTCACCTTGCTGCCCAATCCGACCTGGAGCCACCACAGCACGAGTGTCAAGCACTGGCAGAAGCCCA
TGGGTGGTGGAAAGACCTCTGCGACTGGCTGATTGACCCCTGCTGAAAGCCGAGGCTACCTTGTCCACAG
ACGGGAACAGTTCTCTTCATGAAGGTCAGAGATAAGTGGGTGCTGCCATGGTGGACAACACAATGTCATC
TAGGATGGCTGAACCTCAACCCCCCAGTACATCAGTGCCGCAGATGCCTTTGCCATCTCTTGGATGCCCT
GATGAAGCCAACAACTGTGAGTACTATTCATTGCTCAGGATATCAGGAGGGAAGAGATTCAGTGACATGG
GGCAATAACGAAGCAGATCAAGTGGCTCGAAAAATGGTTATGCAGGAGCCCATCCTGGTTGCAGGCCTGC
AAGAGACAGCCACTGAGAACTAGGATTGGACTAAGGGATGGCCTCACTTAGAAAAGGCCCAAATTGCTTA
AAAGATAAAGGACAATGGCACACTTGAGGGGAAAGCTATACTCCCCAGAGAACAAAGAAAAGACTCACTT
TGCCAAATACAGAAATGGACTCATTTAGGAGATAAAAAGTTTGTCCAAGTAGTTAAGTGTATGTAATAGA
CTTTATGATTTTAGCCAGAGAGGCAGTAGAAAGTATAAGGTATGTCAATAAGTGAATGCTTAGCAAGCAA
ACAGGGCAAAGAGACCTAGAGAGTTTGGTGAAAAGTCGAAGTGAACTTCACTGAGATAAAACCAGAAAAA
TATAATCACAAGTATCTCCTAGTGCTTGTAGATACTTTTTCAGGAATAGATAGAAGCTTTCCTCACCAAA
CGAGAGACGGCCTCTGCAATCATCAAGAAGATACTGGAAGAAATCTTCCTCTTGGAATGCCCAAGGTAAT
CTGGTCAGACAACGGCCCTACTTTCGTTGCCAAGGTAAGCCAGGGTGTGGCCAAGTATTTAGAGGTCGAT
TGGAAATTACATTGTATTTACAGACCTCAAAGTTCAGGACAGGTAGGGTAAATAAATAGAACTCTAAAAG
AGACCCTGACCAAATTAACCATGGAGACTGGCGCAGACTGGGTGACACTCCTTCCCTCTTGCTCTCTTCA
GAGCAAGAAATACCCCTTCCAGATTCAGCCTTACCCCCTTTGAGATCTTATATGGGGCCTCAGCCCCACT
GACTGTATTAGATGATGTTACTGAACCAACATGTCATAGTGCCATAGTAATAATGATTTGTGTGCCAGGC
TAAAAGACCTACAGGTGATACAGAAAGAAATCTGCTCAGAGCTGGCAGCAACCTATGCCCTGGGGACCCC
TGAGACATCTCACCAGTTCCAGGTCGGAGACTCGGCTACATACGATGGCACCGAACCCAGATACTCACTG
GAAAGGACCGTACCTGGTTCTGCTGACCACCCTGACAGCCATCAACTCTCAACCCTCACCAGCCGTGTAC
TAGCTGTTGGGGCTGAGAGCTGGGACCTAGAGGGAAACTCAGATCTTCAAAAAGCTCCCTAGACTTAATT
TCATGTTTGCCCCGGGTTTTATCAAGATAGGTGTGGGGATAGGCTTGATTTCTATTACAAATGATGTAAC
ATTGCATATGTTAGTACTCCTAACACTTCTTGGGACTGTGCCTCAGGGATCACAATCTGTATAAGTTTAG
AAGTTCTAAAAGCTAGTCATGACCTTGGTGTGTAGGTTTAGATAGTGTCCAGATTGGAATCCTGATGCTA
AAGACTTAGTAAGAAAAAAAAAAAAAAGAGTTGAGAATTACTTAAGGCTATCTAGGTGCTGCAAGGGCAG
CACAAGGACATCTGCCATTGCCCTGCAATGCAAGGTTTATAGAGAATTCAGAACTGCCATTGACTCAGAT
ATAAAAAGAGTGAAAGACTTTTTAGCTGACCTCCAAGAATACCTAACCTCCCTCTCAGAGGTAGTCCTTC
AGAATAGGAGAAGATTAGACCTGATATTCCTTAAAGAAGGAACCTGTGTGCTACACTGAAAGAATGTTGT
TTCTATGCAGACCATACAGGATTAGTGAGAGATAACATGGCTAAGCTCCGAGAACGCTTGGCCCAGAGAC
AGAAGCTGTTTGATTCCCAACAAGGCTGGTTCGAGGGGTGGTTTAACCGATCCCCTTGGTTTGCTACCCT
GGTGTCCACCTTGATGGGACCCTTAATCATCCTCCTCCTAATCTTCCTCTTTGGCCCCTGCATTCTAAAC
AGATTGATGCAGTTCATAAAGAACAGACTCTCAGTCATTCAGACGCTTGTTCTCACCCAACAATACCAGA
GGGTAAGACAACAGGAAGAGATTCCTTAGAATTCGATTTGAGTAAAGGATTTTACTCAAGTCTAAAAGAA
AATGGGGGAAAATGAAAGACCCACCCCATGAGTCTTAACTCAGAGTTGCAACAGGCTTGAACGAGCCCAG
GCACGCCCAGATACCTAGGGCCGAGTCACCGTGAAAACTAACAGACCATAAAAGGAAAGGAATGCAGAAC
AGACCAGGAGTACCACTCACAGGCCACCTGGCAGGAAGAGATAAGCCCCCAGCCCCCGACATCCAGGACA
CCCCAAACCTGCCAATGTGTGTAGCTATACCTTATTACCTCATCATGTGAAATAGCCAATCATATGTGAA
CATGTCTATGTGCCTCGTTTGAATCCACCAATCCCCGTAACTATGCATCTGCTTCTGTACGCCCGCTTCT
GCTTCCACAATCCCTATAAAAGCCCCGTGCTGGAGCTGCTGGGTGCGCAAGTCCTCCGAAGAGACTGTGT
GCCCGCAGGTACCTGTGTTTTCCAATAAACCCTCTTGCTGATTGCATCCGAGTGGACTCGGCTCGGTCAT
TGGGCGCTTGGGACTCCTCCTGAGGGAAAGGTCCTCTCTGGGGGTCTTTCACAGGGAGCAGTCTTTTCTG
GTTTCCCAGGCTTGTCTGCCTCTCTGAAGGTTTATCTCTCCCTCCCACGGGATTTGGGTGTAGAGAACTG
TTTATCCGGTCTGTTTCTTTCAAGTTCTGGTGGTGTCTCAGGCAGGTGTCCTGCCGCTCCTGGGCCCTCC
CCCAAGGGAGCCCAGAGGCCTTATACAGTTTCCTCTTGTGCCAGGGATGTGGGCAGGGGTGAGCAGTGTT
GGTGGTCTCTTCACCTCTGCAGCCTCAGGAGTGCCCACCCGACCAGGCGGTTGGGTCTCTCTCTCACCAG
GTCTGGGAGCAGATAGCTGCTGCGGGCCGGGATCCGCGGGTGTGGGACTTCCTGTAAACACAGAACGTGC
CCGGTCCTAGAGAAATTCTGCTTCCGTGTGTCCCAAGCTCACCAGGCAGCTTTCTTGCAGCAGAAAATTT
GGTCTTACCTGTGGTCCCGAGGCTAAGGTTCGCTCGTGGGGTGCTGCCCAGGGGCTCTTTGCAGCGGCAG
CAACCAGGAAGACCTGTGCTGCCCCTTCCGGGAGCTTCAGTGCACCAGGGTTCCAGATGGTCTTTGGCTT
TTTCCTCTGGCGTCCGAGATGTGTGTGCAGGGAGCAGTCTCTTCTGGTTTCCCAGGCTTGTCTGCCTCTC
TGAAGGTTTAGCTCTCCCTCCCATGGGATTTGGGTGCAGAGAACTGTTTATCCGGTCTGTTTCTTTCAGG
TTCCGGTGGTGTCTCAGGCAGGTGTCCTGCCGCTCCTGGGCCCTCATGATTAATCTTTCTAAATAGCTTA
CCTAAATCCTCACCTACAATGATTCTAGGTGCAGAGTTAATGCATAATCCTCCATCTTAACAAATCAGGC
AGCAGAAAAAAAAAAAACAAAAAAAAAAACAAGCACTGTAACAATTTTCAAAGTTCACTTAGTACAGTGC
TGTTACTATGGTAACCCAGGCAGACTACTTCTTTGAAAGAATCACATCAGAGTCTAAACAAGGTCATGTC
ATGGTCTTTTACTCTTTTTTCCTCACAAATGTTTCCTTTGCAACAGCCTCAATAGAACAGTATCTAGATA
ATTAGTAATTTTGACTAGATTCTTTTGTCTCAGTAATTACTTTTAAAGACTTTGTTTTTTAGGACACTGT
CCAATAAAGTAACCTAACTAGGGCTGGGGCGATGGCTCAACTGGTAGGACGTCTGCCTAGCAAACTGAAG
CCCTGAGTTTGATATCCATCACCATATAAAACTGGTTATGTTGTTGTTGCACATTCCTCTAATCCCAGCA
CTTAAGAGGGAAATAGAAGGAAGGGAGTCGGAAGTTCAAAGTCATGCTTGCTACATAATGAATTTGAAGC
TAGTAAGACCTATGTGTGGCCTAGCCCTGTCTTTTTTTAATTTTTATTTGAGACTTGCACATTTTGTTTT
GTTTTGTTCTGTTCTGTTCTGTTTTTTGTTTTCTCCCTCGAGACAGGGCTTTTCTTCGTAACTCTGGCTA
TCCCGGAATTCTCCCTATAGACAAGGGTGGACTCAAACTCAAAGATCTACCTGCCTCTGTCGGGATTAAA
GGGATGCACTGTTACCACCTGACATGAGACCCAATCTTAAAGAAAGAAAAAAGGGAAGGAAGGAAGGAAG
GGAGGAAGGAAGGAAGGAAGAAAGGAAGGAAGGAAGGAAGAAAAGAAGGAAGAAAATGAAACCTGAACAC
GATTCAACGTCAAAATTTTGCAATGCCAAGTTCTTGACTTTTTGGTACAAAAATTATTTGTGTATCCAAT
ATGTAGCAATATTAAAATATATTTAAAACTTTAGGGATATGATAAACAAAATTAATAAATGGCCAAACCA
TTTTTCTCTCCAGGGCATTCATGCAGCATGTACACCTATAAAGTCTATACCATGATTTCAGGACAATTCT
TACAATGATTATGTGAAGTAAAAGATGTAGCAATGTGTAAGACAAACACAGCCATGACAAATGGGGTCAA
GGGAAACAGGAGAAGGAAGCAGAATTACCTCTTACACTGCATGGTGGGGCTGAATGAACCCATGGCACAG
TGACCACATGGCACATCACACTCAGACCCCTGAGAACGAGCCTGGTATCACAAAACAAAAATAAGGAGCC
AGGCAGGGTTACTCACTTCTGTAATCCCAGAACTTGAGTGGTTATGGCAGGAGGATCAGACCTTCACGGT
CATTCTCACCTGCATGTCCTCTGAATGTCAACTTTTATTTGTGGCCTAGCAAGCTGTGTGAGAGTTTTGT
GCTAAGGGTTTTACTGATCACTGCTTACACAAAATAGTATAATAGAAGCCTTTCAAAAATATGTGGTTTT
AAACCTCCATAAATTTACCACTTTAACCATTCCTTAGTATATACAGTTAAACAAACCTCTATAATTTTAA
ATCAGATATAAGGAAACTTCTCTTAGTACCTTGTAATGAAAGAATAATGTAATCTGATATTTTTTTTTGT
TTTTGAGAAAAGAATATAATTATATATATATATATATATATATATATATATATATATAACAGATAAGTCA
TCAATGCATCAAATATATCAATGTAAAACTGTACCAATTTAAACTATACTTGAATAGGAAATATATGTAT
TTACTAGTACAGGACTGCTTCATGTATAGGTAAATTATGTTGGCTCAAAGTTCTGTTCACATTCCCCAGC
CCCCTGTGATACTGGGGACAAAGCATCCATTTCCTCATATTCCAACTGTTCAAACACAGAGGTCAGAAAA
CAACCTGATGGAGGTAGTTCTTTTTCTCTACCATCGTGCTCAGGGACTGAACTCAGGCTGTCAAGTTTTG
CTTCAGGTGCCTTTACTTGTGAAGCCATTTTTACTGGCTCATCCCAACCTTCTTTGTAATTCTTCTTACA
TCGTGCTAAGGACAGACCACAGAGTTCTATGAATTAGAGGTAAGCTATATATTACTTATTTTGGATTTTA
TTATGCGGCCAGATTGGCCTGAACTCACTCTGTAAATAAGACAGGCTTGGACTTGTAATCCTCTTGTGTG
TTAAAGGTCTTTATGTAAACATAAGTTCCTCAAGGCTGAGTCTCAATAACGAGCTTCGTGATTGAAGATG
GTGTGAAGAACCTAACCAGACTACCTTAGACTTTCCCTTTGAAAGTCACTCACTGTTCACTCCTTTATCT
GAATGGGCCTGTGACTATCCAAATCTGTCAAATGTTTTCTCTGTGTGTGGGAAGCTTGGCATCAGTGTCT
TCCCAGGCATTCTCCACCCTATTTTTTGTGACAAGATCTCTGATTGAATCTGCAGCTCAATGATACCATA
ATAGGCGTGGCAAGTAAGTCACAGTGTCTATCTCCCCAAAGCTCGAGTTATAGGTGTTTGCTGCCTTTCA
TAGCCTTTACATGGGTGTTGGGGACCAAATTCACTAGAGCCCTAAAATGTATGCTCAGCAGGGCACCATC
CTTTACCAATCTGAAAGCTAAACATGTTATCAGACATCCTAGATTTATACAGAGTTCCACTTGTTTTGCT
GTAGCCTGCTTATTGGCAGTGATCATCAATGTGATAAATGCACTTATTTATGTTTCTCTTTGTTTTGTAT
CAAATAAAATATTATGTGATCACCTCCAGTGGTTATAATCTGAGTCTGTGCTCCCAGGCTACTAGCACTT
AGGTTTGCCTCAAGAATTAACTATTCCTTATTTCCTGAGGTAAGTGCTGTATTTTGTGTCAATAGTACCT
TCCAGCAATTTTAACTTCCTAATAAATATATTACTAGTATAATCTACCCCAGCACTCATTTATATCTAAG
ACAGGAGGCAGATGTTTCTGATAATTTAGTAAAAGAAGCCATATCACATCTTTTTTTTTCCAAATCAACT
GTCAAGTCTATAAATCAAGGTGCATACTGGTATTGAGTACTGGCATTCCTTAGCAAGAACTAAAATTATG
GAATTCCTGTGGATGTGTTTCCTTCACTGAGGTACTCAATTAAATTCTAACACTTAACAAGAATGGCTAC
ATGTATCATTACTATTCTAGCACAGACCCTATGTCATACTGTGAAAGTTCAGGGACACCAATATCACGGA
ACTAACAGTGACCTCATCTGACATGGCATCAGATACATATTACAGCAACAGTAGTTTTGTACTTCTGAAT
ATATCTCCCAATAGAGCCGAACAGAAAAGTTTACTGAGAACAATTTACGTGCGTATTTAAAAAGCTCTTT
ACTAATCTGCATTAGTCAAAGCTCTTTGCACTTTGTAAGGTGTGGGCTGATACTCTCTACTCAGCAGACA
AAGAAGGAATACATTTTAGTGCAAGGATGGAAAATCACTGACAGTTCATGGGAAATGGTAAAAATTCAAA
CTGAGTGTCTGCATTTGGTTCTAAACTTAAAAGACTTTTTTTTTTCTATTCCCAACAGAAGATCAGTAGC
AAGTCATAGCAGGATTACATGGAAATGAGAAACTGAAGCGATCAGAGAACTCAATTTGCAGTTAAATGGG
CTGTAAACAATCCTTACATGTTCATCAAAGAAAATACTTAAATATTAAATACTTGGTTGGAAGAGGGATT
CTTGTGCACCTAACCATTTCTTAACCTCACTAATAAACAAGGAAATTTCAACCTCCCCAACCCCCCCAAG
GAAAAACAACAAAAAATCCTCAAAAACGAACAGAAAAAAAAAAACACTCTAAACCACTAAATTAAAACCC
AACGCACCCATAGGTTAAAGACACTGAGCAACAGACAGGATTGAAACAGCATCACAATTCTAACCAATTG
ACTGAAAATCTTAGTGATAATAACTGTTAATTGAAATGAGATTAAAACTATATTCAAGGCTAAAGTGAGA
TGTCCAGGTACTGAAGCCTCAGCAGAACCAGCAGCAGCGACGGCAGAGTCCAGGGCAACAGAATGCAGTA
GTAAGGGCTCAGATGGGAGAACTCAGCCTACCTTTGTGAGTGTTGTAAAGGGCTGGAAATGTCAGGGTGA
AGAAAGTTGTAGAGTATTTGCCAGGCAGCATTTACTGGAAGAGGAAAGGCTCTTCTTTTGTCACGGTACC
AGCACAGGCACTGGATGAAGCGAAGCCAAGCAGGAATGCACTGAACAGTGGCTTGCACTCTGTATGTATT
TCTGTTGCAAAATTCTGGTTCTGTGAATATTTCAAAGAAGAACGAAAACAATATCGCAATTCAAATAAAT
TAACTGTTCATACCATTTATTCACACAGTACAACTACCCATCAGCATATCCATAAAACCCTATCCCGTGG
GTTCACAGTCACTTTCTCCTATGCAGAAACTACTTGCACAACCTCTTTAGTGGCTGAGAAAACGAGAGAA
GCTGATGTGACTACTGGGCAATTCTTTTTGTGATTTCTGAATATCCTAGAACCAACTCAAACAATTTTAT
ACTTTTTTCAATTGTAATAAAACTATAGGAAAAGAGTCTATGAATAAAAGGAAGAAAAACACATGCTTTG
TTATATGACTTTAAACATAGGAAAATGTAGAAATATTACGGGTACTGAGACAGCTTTGTAAGTGGCAAGT
TACTATAAACATACACCCAGAGCACACGCTCTATGGCCTCCTCATAATCATAGAACGCTTATGGCTCATT
ATTGTTTTTTATTGCTGCTCTGCAGTAGTTTTTGTTTTGGGGACAGGATTTCATTTATGCACCCCAGGAT
GACTGGAAATCCTATCGGTTCAGCCTCCTCAGTGCTGGGATTGCAGGTGAGTGGTGGCCTGCCATACCCA
ATTTATCATTATCTTTTGTGAGTACATGCTAGGTCTCTCTACACTTAGATCTTTGTAATTAATGCAAACT
TCCTAACTAAATTAACTTGGTTTCACCTAAGCATGGGTAAAGAGCCAGAAGAAGGTCAACACTTCTGAAC
TGACCAGGATGTTCTTTCTCAGGCATTCGACCTGATTCTAAGCAATCAGTACTTGGACCACTGGCTCCTA
CAATGGCATCCTGAGCATTTCTATGAGGACTAGCTGCTGGCACTCTAGCAGTTGTGATACAGCTACCAAC
ACATATGAATGTTGAGATATAACTGCAGAATTCTTTAAATGTAAGTTGTAAATGTTTTGGCAAGAGGTTG
ACTAAAATCCTAACACAACTTAAATGCCAAATAAATGATTTCAGATAAGAAGATTGCTAACAGGGTGCCA
AGCACACTTAATTCTGTGTGTAATGCTATTGGATGAGTTTTCATCATGACATTAACTGTCGAAGTTTTCA
TTCCCAACAGTTCTTTGTTTATGCTGGCATTCACTAGTGTGAATACAAAATCATACTGTATCTTGCGGAT
CATTTGGCAACAGGCCCTTATTCTCATCCCATTTAAGTTCAAATTGTAAAAGCAGATCATATATTCCAGG
TCCATGTGAATCACTGACAGGCTGTTCAGCTGATCGGCCATCCAGAAATTGGCAAAGCCTACCTTATGAA
AGGCAGCAGTAAATACTCAAAAATGAGAAAAAGAAAGGAAAAAATGAGAATACATAGAATCAGTTCTCTA
CTGCAAGGCTGACCATTCAGAATGACTGCTGTTAAAAAGGAAACCAATAAATAACACACGTACACTAAGC
CAAGACAACAAGGGTGTGTAACCCAGTAAAGTAGGAAGGAGTTGAATGCAAAATTGGAAGGTAAACAGTG
GATGAGTGTGTGGTTGTTGTTGGGGAAAGCAGAAACCAAGTGGAGAGAGAATACGCTAGCCATAGTGGTT
CGTTCCTGTAGGCCTTCACTTAAAAGGCTGAGGCAGCAGTGCAACAAGTTTGAGGCTAGCCTGTGCTACG
GAGTTAGAAAAATAAGTGATGTAAGCACAAGAGGTAACCCGGTGTTGGACTACAAATCATTTGTTGGACA
GGGTAAACTTGGCTGACTACAAAGCTCTTCTTTGCCTATAAAAGACAGGAAGGGACAGACAGTGGTGGCT
CATGCCTTTAATTCCAAAAGAGGGAAGAAGAGGCATGCAGATCTCTGAATTGTTATCCAGCCTGGTCTAC
AATGTGAGTTCTAGAACAGCTGCACAGAAAAACCCTGTCTCACAAAATCAGAGAGAGAAAAACTGGCAGG
GAGTGTGATCATCTGAGGTCTGTTGCATTCTCTAACCTAAATGACACTCTTAGAGCATTGGGTTTCAAGC
CCAGGATCTTATGCATATGAGGCATGCACTCTACCACTTGACTGCACCCACAGACTATATAATATTGATT
TCACTAATGTAATGGTAATGACTGTGTTGGCCTTAACATTTCCACAAAAATCACCTCTGACCACTATTCT
GAAAATAATGATAAATGTGTTGTTAAGCAACTAACTCATGCAATATATTCTCTTAGAGTTTATAAATGGG
TATAGCTCAATTCTTATAACAATTCTCTTAAGGGGAGTAGGTTGAGACAGGCTGCACTATGTACCCCAGG
CTGGCCTCTAACTTGAAATTCTCCTGCCTTTACTCAGTAAGGCCAGGATCATAGTGTGTAACAGCACGGT
CAACTTTCTCATAGTATTTCCTAAGCTAGTCCTTTGTTATTCGCATTAACACAAATTCACCTTGACTGGT
TTTCTTTAAACCTGTTATAATTATAAAAAAAAATTCCTGTCATTGCAGAGGAGAACCAGATACTGTTTGT
TGTGCAGTGGACCCAGTGGTACCTGTGTGGAGGAGAATGGATAGAGATAGCTTTTAACTTTATCCTCTTA
GTCTCCCTTTACTTTATCATACAGAAGAAAATTTATAGATAATATTGCATTCCTCTGACACTATAGTAAT
TCTGAAAATGAGCTTAAATTCCTAGCTCTCTGGATGTATCCTTTTTTTATTTAGTAGACACATTCAACCA
GGGAAACTATGGCAGGCCTGCCCTCAGATGTGGTTGGTTCTTTCTCTTTATTCTATAAACATTTCTCTTC
AGAGAGATACATGACTTTATAATATGAATCAATCTTGAATATCATCTATAACAGATAAGGTTTGAATTAG
CTATGGAAACAATAATAACAAGTTTTGAGATACTGGTCTCTGGAGCAGATATATTTTGATTCCATGATCC
TCAGCCTGTGCTGATAACCACTGAACACTCTCCAGGTCCCTTAAGTTCATGTCCATGCACACACAATTTT
ACACAAAAAATTGGTAAAACCTGATCTGTGCCCAGGCAGTCATTGCACATGCCTTTAGAGTCAGAGGCAG
CAGATCTGGGTGAGTTCAAGATTAGCCTGTTCTGTAGATCCTGGTCTCAGACAAACATGGCCACACTGAA
ATACGTGCCTTGAAAAATAACAACAGCAGCAGCAGCAGCAACAAAAATAAACAAAACATAACAAATTGAT
CGCTAATGATATAACTAAGGACTCTATTTTAAAACTTTAGTTAGCTTACTAGATGAATGAGGTAATGTTA
CTATTGGAAAGTCTGGGACTTTGTGCTATCTAATTGGATTCCTAGTTGGGGCAAAAAAATGATAGGATAG
AGGACAAAAGACTTCCTTAGTATAAATAGAATGCACTATATTTGACACAGTAACTTTACAGAAATATAGT
ACTTAAATTTCTTAATTTTTTTGGGGGGGAAAAGAAGGTAGCATAAGTCAATTATAAAGATTCCGATACA
ACTATGAATATAAATGTTGAGCAATCTTTATTTTTAAGACCAAGTATTTTTCAGTAAAAATAAAGGAGAA
AAAAAGGGAAATAAGATATTTATTTTAGGACAAAAGTTTACAAACATTTTCAATAAATAAAACTATGGTG
AAAACATTAAGTTAATACTCTGACACACATTTTAGGGAATAATTTTATAAATGGAGTTTGAGTAAATATT
CAAACTGATTTTAAATGACCTATACACTATAACACTTCTGTTTTAGTAATGATATTACAAAAGCAACAAA
TCACTGCTTCAAAGAAGGCGTTTACTAGTGTGTTAATCCTTTTTATACCTCACTCCAGCCTATTCAACCA
ATCAGTCTAAATTTATCATCACACAGTTCAGACCTAGATACACATCCATTCAACAGGGATCATTCTACTC
ATCAGTGAAAGTAATTATGCATGAAATGATGGCTTCCTATTCAAAAAAGAAAAAAAGGACTCACTGAGGC
ACTGCTCACAAAGTACGCATCTATACCATCCTGCTATTGCAACATCATCACAGTAAGCTTTCTGAATCTT
CCAAAACCGTCATTTAGAAATAAGTTTATAGAAATGCAAGATCGGTGGCTCTATAGTTATGTACTGCTGA
TTTTGTGGAGGAAGGAGCTTAGTTCCCATCACCCATGCTTGGTTCACCACAGTCTACAACTCAACCTTCA
GGGATCAGACACACTCATTAGGCTTTCATGAATAACAACCACATATGTGGTAGCCATACATATACATATA
TGTAGGCACTCACATATATGATTTAGACAAAAATAAACACATCATAGGGATTTATAGTTATAGGAAATCT
AAGAGAATACTGAGGTAAATGCAGTATAAAGTAGCCTTGGACTTCTGATCCTTCTACCTTCAAATTCTAA
GTAAGGGATTACACAATAACACTCTACCTGACTCTCTTTTCTTTAGAAAGAAAAAAAAGTGCTATATTTT
ACCACACTGGTTAATTAATTATAATATATACAATCAATTCACTATCTGATTTCCATGTTATAAATGTTCA
AGTATATCTGGTATCCAACAAATGCACTTACTCCTGAGTCTGGGCACTATTCCCTTGTCCCAATGTGAAT
CCTCCCTCTAAGGCTGTGCAATCCAACAGTCCAGTGAGGCATTTGAGGAAGGCAATGGTGATGTACTATG
CTCAAAATATTGTGCATGCCTTCTAGACTTACCAGAAGTTTAAACAACCAAAATCTGGATTTATAGTAGA
AAGTTTTTGGGGGGGTTGATAAGAAAGAAGTGCATAAACCCATAAAGGGCAAGTGAATACACATATATTG
GGATGATACTAATTGGAGCAAAGAAGCACAGCAGAAGACTCAGGAACCATAATATCACCAGGAATTCAGC
AATCTGTAAATAGGGAAGACAAAAGAGAGAAAGTTCCTCATTATCATTACACAGAATAGCCTTTAATAAA
CAAATATATAAAAAATGATGCACAGTTCAATAATCCTCTAGTGGGAGGTTGACTTGAGCACTGATCAGGT
TATTCATGAACACCCTTGCATTCAGTCACTCAGAGTGGAGTACATCAATGGAGTCCCAGTAAGTCAGACG
CTCTGTGAGAGCGGAGAACACTCAGGAGACTCCCAGTGAGCTGGCTATTCTTTTAGTGAGGACATGTTCA
CAAGACTCTGTGCTGTACTACCTCAAAGGGATGATGATGAGACAAATTGTTTCTTGAATTAAGTTAAAAG
GTGAGGAAATGATTTACTCCAGCTTGTCTCCAACCATTTGTGTTGATGCTCAGTAGAAAAAGGAATTCAA
TCAGAAGATAGCTACCACAGTAGATTCTTATCAAGGACCACACAGTTCTATCTATTTCAAGTTTATAAAC
AACTGAAAGAAATATATTGGTTAGTTATCTACCATGTTCCCTTTAAATATCTTTTCTCATAATTCTCTAA
GTCACAGACCTAGGACAAAATATTTCTACAAAGACAATCTGTATATAGATAATCTTAATAGTCAACAAAT
ATGCATCTAGGCATATTTCTTCTACCTCTTTATGCTGCAGAGTGCCATTAGATTAATTTCTATCAAACTT
TTTTAATCATGTTATTCCATTGTTCTATATGTTTTTTTTTAATTTTCATTCTTTTTCTAAAGTATAAAAC
AGCAGGTTTAAATGGCACTGAACAGTAAGACCAGACTTTGTTTTTGTTTGAGACATGCAGTCATGACAAT
CCTGCAGCATGCTATGTAGACCAGACTGGCTTCAAACACAGGGATCATCTTTCCTCTGCCTTCTGTATCC
TGGCATTAAATATGTGCCATGCCTAGTATAAGACTAGTTTAGTCAATGGGAGCTTTCTATATGATACAAC
CTCTTCTACTTTGCTGTCTCTGTCATTACACTAATTACATTTACTTCTACTGCACAGATTTGTTGTAAAA
TGAAAAGATACAAAACACAAGGCAAATGTCACATAATAATAGTTGACATCTATGGAATGTTTAAAACATT
AAGAGTTTACTTTGTTCTTGGTACATTTACATGTAAAATAGTTTAAATCATTATAATAGCTTCATGAATT
TAAATTATTTTGCCTATGTTGATGGAGAAAACAAGAGCACAGAAAGGTTGAGGAATTTGCTCTGGATTAT
TGAGCTAAATGTAACATTTGGTTGGCCTGGCCTTGTACTTGAAGGTACCCATCTTCCTCTGCCTCCACAC
CTGGCTGCAACTTTTATAACTGTGCACGAAGCTGGTGCTCTCAAGTACTATGTTGCTTATATGCCCATTC
ACACCACTCGGGAACACTATTGATCTCCACTTCCTACAATTCTGATATTCAAACACTTTAGCTCTGCAAA
TTAAAGCTCTTAAAGACATCTACTCTCCAAATTACTTTTCCCAAACCTATGCTACACTACTCCCACTGAC
AGTCCTAATGCATTTTACCTTTTAAAAAGTGGGTTTTTTCCCAGCACCTACTGTGCTCTTTCATTTCATC
TCAACCAAATTATACTTCCTTAATTTATATAATCATTTTTTAAAAAAAAATATTTAGTAACTTAAAAATA
ACAGAAATAATAGAAAAAGTGTTGCTTTGAAATCAAATATATAAATCAAATATCAAATCCTAGTAGGAGA
AATTATTTGATTTAGAATTTCTGGTTCTCAGTTTCCTCTTGGTCAATAGAAATATCATCTGTTCTCATAC
TGGTCTAAAAGAAAAATGCTTAAAATGATTAGTTATTAGGAAAATGCAACTTAAAAACTAAGACAATACC
TCACATCCACTTGGATGGACGTAAAAGCACCCTCATACATTACTGGTAGTAATGGAAAGCGGTATAACCT
CTATAGAAGAAAATAAGATGCTTTCCTATAAAGTAAAACATGCCCCAAGCCTGCACACCTACTTGGGTTC
CATTTCTCGCCCCAATAGGAGGGAAACAACTCACCTACGTCACCCGTACAGTGTTTTCTGATCAATGCAT
GTGAGCCATAGCAAGCACATGCCCATAGGTCCTAATATCATAATATAAACAATGAAAAATTTTAAGTTTA
GAAGACCCAAAGAGTCTATGAATGGACGAATGGATAAACAAAAAGTGATATGTGGAACGTAGTACGGATT
GATGCCACAACGTAAATGAATATTGAGAACACACTAAGTGAAAATGCCACAAGACTTCAATCATATGGAC
TATCTACTGGAGGTATATCCATAAAGACAGAAAAGTTCTGTAGTTGTCGACAGCTGGAGCAATAGAAATT
TGTGACTGGGCTCCCTTCTAAGACAATAAAATGTTTAGGTAGATTGTGTAACTATATTGACATCTTCTTG
TAAAATAGTTAATTCTGAGATCAAAAAACAGCTTAAGCAAGCATGACAAAGTGAGTTTGCACCATATAAA
AACAGGCTTTGTCATAGATACTTATAATTTAGTGCTGTATCATGAAGCCAGTCATGCCGGGAAAGTTCAC
TAACCAGCAGCCTAGCAAAATAATCAGCCTCAAGTTCAGTGAGCAACCTGGCCTAAGGGAATAAAGCAGG
GATAAGAAAGACATCTTTTATCCTCTTTTGGGCTTTTTCATGTACACATGCTGGGTATACCTGTATACAG
GAATCTGACACACACACACACACACACACACACACACACACACACACACACAAAGAAAGAGTGTTCATCT
TTTATACACTTCATTTCACTAAAAGAAGTAATTACAAAGGGGGAAAGTAATAAAATATTGAAGTTGACAT
TGAAATTCCATCTTAAGATTAACTGTTTTAACTGTTTGCCACTCACGGATTTGCTCCAACATTCCAAAAT
TTCTAATTCTGTCTGGTCAACTTGACATAACGTAGAGTGACCTGGGAAGAGGTACCCCTATTGAGAATGT
GTTGTGACTGTGTCTCTGGTAGACAGTCTTGACTGATGGCTGATGTGAGAGGGCCGCAAAAAAACTCAAG
TAATTACGGAATAAGCTGAGTTCATGGAGTTTCTATCTAAGAATAAGAATACCACCTCTGTGAATAATGG
ATCCATATAATAAAAGCTGCATACTGTTCTATTCTAAACTCTCACATAGTTTAAAATCTTAGTGAGAGGA
TACTAACATTCATTAGCATCTTTTGGGCTAAGTGATGTTTTATGTTTCTTGCTGTGTATAATTTTATTTT
CACAGTAAAAACATACATGATTTTACAGGAGCTAAATGAAGAAACAGAGTTAAATCAAGTACGTCATCTA
AGGACACAAATATTTAATTTCAGTAATCTGGTTCCAGAGCCTTCTGGACTTGTATGTAAAATATTTACAA
ATCAGAACATGCCTGTGAACTCAAAAAAAAAAAAAAACAATGCCCCAAACAGAAGTCTATTCTAAATCTT
TTCATTATAATCTTTGCTGCATTGAGTCCAGTTGGTGGATATGTTTTCTTTTGTTGTTTTGGGTCCTAAA
TCACTGTTGAAACTCATCAAAAAACAGTGCCTGCGCTTTACATCCCTTTCCAGCCATGGTAAGTAAGCAC
TGTCTTCTAATACGAATTGTCAATCTTTTTGTGAGCTAAATGAAATAAGTGTATTTTTGGAGTTTGGCTT
CTTTTGTTTATTTTTAAATGGTTAGTTTCATGTTCTATAAACCTCAGTTATAAACTTTCATCTGTGTCCC
TGTATGTGGCTTCAGTTCATTCCTCTCTCTTCTCCACACCATCCCATTGGGAAAAAAAACAAAACAAAAC
ATCTATTACATTGTTGATAGAACTTTGTATTGTTCCAGTTTGGGGACATAAACATAGTACAGTTACTAAT
GTTCTCGAGTGCTTATACGTAGGTCTATGCACTTATCTCTATTCCTAGAGATGGTTCATAGGTTACTGCC
CACAAACATAGGTTACCTCCGTTTTGGTAAATAGTGTCTAGCAACACTCTGAAGTGCTATGCCTACCTTT
CACTTCCAGTATTACTGCCAAGATGTGCCACTATACAGAGCAACACAACTCCTGTACACCCCAAATATAT
GGCTATGTGAGAGGCTTCGAGGCTGCTACTGTTGTAGGCACATTGGCACAAAAATATTTCTTTGTATTGT
AGCCTCTTAGGTTGTACATTTATAAAAAACAATATAATTAAATTTTTTTAACATTTTACATATACTACCA
ATTATTCTCAAAAAGGATTTCAACAATCAATAGTCCTACCATTAATTTACAAGTGCTTATTTTATACACT
TAAGTCTACTGCAATTGTTAAGTCATAAGTGAAATCTGGCATAATTTGATTATTTTAAATTGAGCAAAGG
TTAATAGAAGAAAAACTGAAAAACAAAAATTTGTATAGAAAAATTATTTTTATGAAATTAAAACTCTGGG
ATATGAGATTTTTTATTGAAAATTATTGAACACTAGGTCATGTTCCCTTGAGAGACCATAGCAATTTTTC
ACATATTTTTTATGTGAATGCAAAATGAAAAGAATCTTGCTTGTACTTGCTTTACCGCTTCTGTGTTTCT
CTCTGACTCTCAAGAGTGCTATCTTCTCAGTACCTGAGGGGAGTTAAATAAGGACAGACAGCTGGCCTTA
TCTGTTTATCCTACCCCTCACCAATACTCACAAAAATCAAACAAAAAAAGGTTCTGAGGTTAGAGTGTAA
TGTACAATGTTAGATATATAAACTGCATGCATTAAAAATAAACTCAGAGTAATAGAGTCTATGTTTACTA
AAAACTTAGCTTGTCAAATAAGTTAAAAAATAAAAAAAAAAACAAAATCTCCCTTTCCTTTAATTCACAT
GAAAAGAAAGAAATCTGCTTTTTTCCTGACTTATTTAACTCTTAAGGATTGACTTCTCCTAGTTTTTCAG
TACTGGGGACTGAACTCAGGAGTCCATTTGAGACAGGCAATCATTTTGCTACTGAACTACATAACCCTCT
CCTTCCTCTGTACGCCCAAACCCTTTTTTTTTTGTCTAAAGACTCATTGCGGTCAAGGGCAGTTCCTATG
TGTTCAAGTCACATAAAGGTGACTTGCGGGTTTACTGGGGAAATAGCATAGTGATCTGAGAGCTTAAGGT
GCAAGTGTGAGGATCTGAGTTTGAATGCAAGAAATCCACATAAAAATCAAGATTTTATAACATGAATCTA
TAATCCTTGTGCTCCATCCACTGGATAGCAGGGGGAGATAGGAGAATATTAGACACCTATAGGCCAGCTT
GAATGGCATAGCCGAGGTAAACAATAGAGAAACCCAGACTCAAAACAAAAGGGAACAATGCCTGCCTTGT
TCCTCTAATATTCTAACTGTGCAGGGGTCACATTTACATTTATGGATAATACAAAAACTTCAGGTTCTAA
GTTACTTATAGATGAACAAATAAAGATAAATTTATAATAATCCTGTATATTTAAGGTACCGAGTTCATTG
AATAGATAGGAAACTGCTGTAGAAAAGAAGAATTTTCCATTGGACCAAAACAACCCCATAAATGGTGGAC
CTGGAACTGAAAGTCAGACCGAGTTCTGCTCTTTCCATGGCAGCTTGGTAATCTGGTTGGTCGTGTGTAC
TGTAGACGTTTCATGTATCCTAGACACGTAAACTATAATTACCCTACATGCACAGAAACTGGTTAAAAAT
TATCATAACTCAGCAATATTAAATTGTATGATTTGTGTGCATAATACTTTTTAGCAACTAGTGGGAAGGA
GGACCTTGAAGTTTTGGTTGTAATGGCTGACCTGTCTTTCTAGCTACAAAACTCTAATAATACAATGAAA
ACATACAGTCAATTGGAAAGTTCCTGCAATGCCTTGCAAATAGGTTTATAACTTTGTGATATAAAGTAGG
CAATTCTGAGGAAAAAGCATCCAAGAAATAATAAAGTTCTGTACATCACTTAATTTCAATTGGTTTTCTC
TTCAATCCATTCAGACTTCTCCAAATATTGTTAAACTTCTCTTATGCTGCATGTAGTATTCTAGTGATTA
GAGACAAAAGTCCAGCAATAAAGGTGTTTGAGACCAAGTACAACTATTTCTTACATATTAGTGGCAAGTA
GAGACAGGAGAATGTGATGCACTGTCATGTCACAAGCATCTGAAGAAAACTAATATGGCTAAAGGGATAG
AAAAATAGAGAGGAGACCATATAATGTAGTGTGCTCACTGAATGCCTCACTGAGAATACAGCATTAAACA
GAGATCTAAATGAAGGGAAAGAATAAGGCAAATTGACACCCTGGGAAAGAGATCCCTAAGCAACAGATGT
GTCCAAAGAGTAATGGATTCAACTGAATGAGCATGGGGAGAAAGACAAGATAGGAAGTAACCAACAATTA
AGGTGCAACATCATTGAACATACTGTTTACTATGGAGGGGGAGGGTTTGAAGAAAGGGGAACAGAAGGAA
ACCACATTGCACAGACTTGTGGTTAGAAAAAGCTCAGGGTAGATGCACACTGTTGTACGATAAACAAGAA
ACAACTCTTGAGACAAAGATAGTAATAATGGATGGAGTGAATAGTGATAAAATTCAAAGAATATGAAGAC
ACAGTAATAAGATTTCATGTTTGTGTAAGTGATAAAATACTAAGGATGTTGTTTGGAAACTAAGTGTTTG
CCAAAGGTAAACTATCATGTGTGCTGTCCCGAGCGAGTAGTATTACTAATAGTAACGGTGAGCAACTGAC
TCTAACACTGTGACAAAAGTGATGTGCCTTCCTACAGACCTGAAGGGCTCAAGTTATCAAGAACTAAATT
CTTTACAAACATGAGCCAAAAGGAATAAAATCCATGAGCTCTCAGTAAAACAACTGTGCCCTTCTCAAAA
CCAGGCTTTTGGAAGAAAGAAAATAATGATATAAACCCTCTGACTACCAGGAACCATAACAAGCAGGGAA
TTACAGATGCTTCTGAGAGGTTCCTGTTCCTGATTAACATATGTGGAAGGCTCTGACGAGGCTATCTCTT
CAGCGATCCCACTCAACTCCTACCCAGGAATGACTGAGCTTTCCCATTGTCGACATATTTCTTCCTTTTC
TTATACCAAGACCGAAAGCCACTTTCCTTCTCCCCATGTCTGATATCATCATGCTCTTTGTTCTCTTTCC
CAAATGGCTGTTTACTCTGAATTGGAAGCAAATTAGTAAACCTTAGAGATACTGAAAGAATATCAATGAG
GCAATTGCAGACACAACAACACTTTTGACATCACAGCCGAAGCAATGGCTCTCCAGGATACAAGACATTT
TTCAGGGAAGGTGTAATGATGATGTCACTGAGAACTGCCATAGCCTACCTGGGGAACAGCTTTCCCTTAT
ATTAACCAGATTCGAGGGTGCCCTTTACAGGAGTGTCTCCAGTGACACAGTGAAAACCTATACATACTAC
AACTCTCTGAAGGTAGAGACTTCTTTTTGCTTCATTAGTGGTTACATGCTCTGAATGGAAAAACTTTGTC
AGGGGCTTGGCATAGGTAGAAAAGTTCTAGGAACATAAGGTGGAGGAGATTCTTCTGGATATTTCTATTT
CCAGGTATATTCCTGTGAGATACAATTCAATTTGTTAGGTTTTCTCTGTTTCCCAAAGACCAGGATTTTC
ATTGCAGACCTTTAATTGAATGAAAATTGTATTACGTTTTCCTATTGTACATTCCTTGATATAGGACTCT
ATATATTTTTTCCCGTATGTGAACTTAAATATTCCTCTTTTCAATTCAATTTTTTCCAATGATTTTGGTA
ACAAAGGGGGTCAGTTTTAGAGTGAATATAACAGTGTAAATATTGTGTACTCTTTTCAAAAGATAAACTC
CCAAATCCGTATTTTTTCCTAAAATTACCAGACATCAGTAACACAAAGGACAACATAGACTATAGAATAC
AGTATTGTAGTTCCATTAGATATCAGTTTCTAATATCTACCTTCCTGTGTTCCCTCGGCCAGTCTTGAGG
GTTTTGGATGTTTTACCATGATTCTTTCTTAGGCCAAACATAAGATTCAGGAGGATGGGAAGGGAGAGGA
ATGAGTGAGGTCCAGGTATACCTCAAATTTAATAGGTTCTTAAGAACAGGAGGGAGTCTATTTGGCATTG
TCATTTGTTCATTCTACATTCTTGAGCTAATTGTGCAGTATCCATGGTAATATTCCACCTAATGTCATAA
TTGTAGAAGCCACCAATAATATATATACAGTATATATCAGTATATATATATATATATATATATATATATA
TATATATATATATATAGAGAGAGAGAGAGAGAGAGTAACAAATCTAGATAAGATAGATGAACGTAATAAG
TGCATTCTTCCAAGAACCAGATATAGATCCTTCCTGAGAGACTCAGATAGAGCATGTCAAATACAAAAGT
GAATGCCAGTGGCAAACCAGTGAACTGAAAACGGAACTCTTGTTGGTAGATTTTGAGTAAGGATTACAAG
GGCTGAAGGGGCTTTCAACTCAATAAGAACAAAGATGCCAACAAACCTGGTACTAAACCAATGTTCAAAG
ACTGTACATGGACATACTTATGTCTTCATCTGCATATGTAGCAGAGCAAGGACTTGTAGGGCACCAAAGG
AAGGAGAAGCCCTTGGTCATCCATAGGTTTGACTCCTAGTGAATGGGAAAGTCAAGGGGTAATAAGTGTG
GTTATAGAGGCATAGGAGGGGGACTGCTTAGGGATCTTGTGGAAATGAAACTGAATATAAACATAACATT
TGAAATGAAAATATATAAATATTCAATTAGGGGTTGGAGATTTGCTCAGTGGTAGAGTACTTGCCTAGCA
AGTGCAAAGCCCTGGGTTTGGTCCCCATCTCTGAATAAAAGAAAAGAAAAAAAAAGAAATATCCAACTAA
AAAGGCAAAAAAAAAAGTTAAAAAAATTAAGAAATAATACAAAAGAGAACTGCCTGCTAATCACACCCAT
TGACTCTGGAATCTAATGATTCACTGTCAGGGAATGGTAGTCAGAGTAATTCTAGTGGAAAGAGTAAGAT
GATCAAACATCGACTAGAAGCACTTCTTTCTCCTAGATATCAGTGTCAGACACAAACTGCACTTTATGAA
TCCAAAGCATGGAGGAGTTTACACTGAGCTGAGGATATAAAATTTGTCTTTCTCTTCTTCCTTAGGATGT
TTTACTATGGGGTAACAAAAATAAATGTGATGAGCTCTCAGAAAAACAATGGACCCCTTCCCAACAACTG
GCTCTTGGAATAAAGAAATGAACGATATAAACTCTCTGCCTTCCAGCAACCATAACAAGCAGGCAAGTCC
AGATGCTTCTGAGAGGCATCTTGCTCCTGAATTCCATATGTGGAACACTCAGATCAAGTCTATCTGTTTA
GTGAAACCACTCAATGGCTATTCAGGACCCACTGAGTTTCTCATGAACCATATTTTTCTTCCTTTTTTTA
TACCAAGACAGAATTCAAGCTTCCTTCTATCCATCTCTGATATTGTCATCCTCTGTGTTCTCCCTCCCAA
ATGGCTGTTTACTCTGAATTAGTGGCCAAATAGTAAACACTATTGGTACTGAAGGAATATCCAAGAGGCA
CATGCGGACACAACAACACTTTTGACATCACTGAAGAAACTAGGGCTCTCCAGGGTACAAGAGATTTTTC
AGGGAGGGTCTAATGGTGATGCCACTGAGAACTGAAATGGCCTACCTTCTAAACAGCTTTATTTACATTG
AAGAGATTTGAGGGTCCCCTTTACAGGATGTCTCCTGGGACACAGAGGAAACCTTTACATATTACATCTC
TCTAAAGCTAGAGACTTCTCTTTGCTTCATTATTGGTAACATGCTCTGAATGTAGAAAGTCAGTGGCTTG
ACATGGGTAGAAAATATGTGTGGAGGAGATTCTTCTGGATAATAATTTTTTCCCAGGTTGATTCCTGTGA
CATACCGTTCAATTTTCTACGTTATCTCTGTTTCCAAAAGGCCAGTATTTTCCTTACAGATCTTTAATTG
GGTTAATATATTACTACATTTTTTCACTGTACATTCCTTGCTATATATATATATTCCTGAGTGTACTCAA
AAATTCTGTTTTCTAATTCAATTTTTCAATGACGTAGGAAACGAAGAGGCCCCAGCCATAGCGTGAATAT
ACCAGTGTATATATTGTGTACTACTTGAAAAGATAAACTCCATAATCCTATTTTATCAAAAATTTACCGG
ACATCAGTAAAGAAAAGGAAAACATGGATTATAGAATGTGGATCTGTATCCATACTAGATATCAGTTCTC
TAATATCTACCTCCTGTGTTCCCAAGGGCAGAATTGAGGCTTTTGGATATTTAACCATGATTCTTTCTTT
AGGCCAAACATAAGATTCAGTAGGATGGGCATGCAGAGGAATCGGTGAGGTTCATTGAATCCTCAACATC
ATTACCTCATTGGTTTCATAATACCATGAGGGTTTATATTTGGCATTGTTCTTTGTCGATTCCAAATCTT
TGATCTAGTTTCCCAGAATCCAAATTAAAATTCCACCAAAGCTCATAGTTGTAGGAGACAGCAAAAGTAT
ATATATATTCAGCCACCAAATCTAGATAATGCAGAGAAGTGTCACTGAGAGTAACAAGATATAATTCTTT
CCTGAGAGACACGGCTAGAGCTTGTCAAATGAAGAAGTGAATGGTAGTGGTAGACAAGTGAACTTTAAAC
CCACCCCTTTTGGTAGATTTTAAGAAAGGATTACAAGAGCTGAAAGACTTTCAAAACCATAAGAAAAATA
ATGCAAATGAAGCAGAGATTTCTGTTACTAAACCAATTGTCAAAGACTGTACATTGATATACTTATGTCT
AAACTTCATATGTAGCAGAGGATTGCCTTGTTTGGCACCAATGGAAGGAGAAGCCCTTGGTCCAATCTAG
CTTTGACTATTAGTTCAAGAGAATGTCAAGGGCAGTAAATGGGGTTATAGAAAATGGGAGGGTTCTGGGT
AGGGAACTTATGGCAGGAAACTGGGAAAGAAAATAGCATTTGAAATAAATATATAATCAATAATTTAAAA
GAGCAATGAAATTGTCTAAAAAAATAAAAAAAAGAAGAAAAAGAGAAGAAAACTGCAAGCTAATCAACCT
ATTGACTCAGAAATCTAAAGGGTCACTGTCAGGCAATGATAGAGTAATACTAGTGGAAAGACTGAGATGA
TGAAATATCAAGTAAAAGCACTTCTCTCTCCCAAATATCAGTGTCAGAGATAAACTGCACTATAGGAATC
CAAATCAATGAGGAATTTCCTCTGAGCTGAGGACAAAATACTTTTCTTTCCTCCCTTCTTCTTCAGGACC
TTTTTCTTCTGGGCAAAACAAATAAAAGCCATGAGCTCTACGGAACAACGGTGCCCATCAAATAACCTGA
CTTTTGGGATAAAGCTGTTAATGATATAAACTCTCTGACTTCCAGGAACCATAAAAAAAAGGGAAGAACA
GATGCTTTTGAGAGGCACCCTACTCCTGATTCCCATATGTGGAAAGCTCAGATCAAGGCTATCTCTTCAG
AACACACTTAACTAATACCCTGGACTCACTGAAATTTCCCATGGACGAAGAATTTTTTTTTATACCAAGA
GAGAAAGCCAACTTCCATCTCCCCATCTCTAATCTCTTCATCCTCCCTGATCTCCCTCCCAAATTGTTGT
TTATTCTGAATTATTAGCCAAATAGTAAACCCTAGAGGTACTGAAGGAATATCTGTGAGTTGCTGTCGTG
CCAAAACTTGTGTCATCACCGAAGAACTTCGGACTCTCCAGGATAGAAGAGATTTTTCAGGGCAGGCCTA
ATGATGGTGTCTCTGAGAATTCCATGGCCTAACTGCTAAACAGCTTTCCTTACATTGACCAGATTTGAGG
GTGCCTTTTCCAGGAGTGTATCATGTGACACAGTGGAAACCTTTATGTACTACATCTCTCTAAAGCTAGA
GACTTCTCTTTGTTCATTATTGGCTACATGCTCTGAATGGAAGAAGTTATTCAGAGGCTTGGCAGAGGTA
GAAATGATCTAGGTACATAAAGTGGAGGATATTCTTAAGAATAATAAGTTTATTCCCAGTTCCATTCCTG
TGACATACCGTGCTATTTCCTAGGTTTTCTCTATTTCCCAAATGCCAGTATTTGCACCACACAACTTTAA
TTCACTGAATATTGTATTACATTTTCTTATTGTACATTCTATGATAGGGGATTTTTATATATTCCTGTAT
GTGTACTAAAAATGTTATTTTCCAATTCAGTTTTATGCAATGATTTTGGCAACAAAGGGGGCCCAGCTAT
AATGGATACAACAGTTTAAATATTGTGTACCTACTTCAAATGATAAACTCCCAAATTCTTATATTTTCCA
AAAATTCCAGATATCAGTAAAACAAAGGACAGCATGGACTATAGACTGTGGTTCTGGAGTCCCATTAGAT
ATCAGTAATGTAATATCTAAATTCCTGAGTTCCCAGAGACACACTTGAGGGTTTTGGATATATTTCCTTG
ATCCTTTCTTCAGGTCAAACATAACATTCATGAGAATGGGCAGGGAGAGGAATGGCTTGAGGTCTAGTTA
AAACTCAACTTCAGGAAAAAAGATAGGACCCAACCGCCTGGTCAGGTGGGCACTCCTGAGGCTGCAGAGC
GGAAGAGACCACCAACACTGCTCACCCCTGCCCACTACCCTGGCCCAAGAGGAAACAGTATAAGGCCTCT
GGGCTCTCGTGGGGGAGGGCCCAGGAGCGGTAGGACCCCTGCCTGAGACACCACCAGAACCTGAAGGAAA
CAGACTGGATAAACAGTTCTCTGCACCCAAATCCCGTGGGAGGGAGATCTAAACCTTCAGAGAGGCAGAC
AAGCCTGGGAAATCAGAAGAGACTGCTCTCTGCACACACATCTCGGACAACAGAGGAAAAAGCCAAAGAC
CATCTGGAACCCTGGTGCACTGAAGCTCCCAGAAACGGCGGCACAAGTGTTCCTGGTTGCTGCCGCTGCA
GAGAGCCCGTGAGCAGCACCCCACGAGTGAACTTGAGCCTCGGGACCACAGGTAAGACCAACTTTTCTGC
TGCAAGAAAGCTGCCTGGTGAACTCAAGACACAGGCCCACAGTAACAGCTGAAGACCTGTAGAGAGGAAA
AACTACAAGCCGGAAAGCAGAACACTCTTTAACCATAACTGACTGAAAGAGAGGAAAACAGGTCTACAGC
ACTCCTGACACACAGGCTTATAGGACAGTCTAGCCACTGTCAGAAATAGCAGAACAAAGTAACACTAGAG
ATGATCTGATGGCGAGAAGCAAGCGCAGGAACCCAAGCAACAGAAACCAAGACTACATGGCACCATCGGA
GCCCAATTCTCCCATCAAAACAAACATGGAATATCCAAACACACCTGAAAAGCAAGATCTAGTTTCAAAA
TCATTTTTGATCATGATGCTGGAGGACTTCATGAAAGACATGAAGAACACCCTTAGAGAACAAGTAGAAG
CCTACAAAGAGGAATCGCAAAAATGCCTGAAAGAATCGCAAAAATCCCTGAAAGAATTCCAGGAAAACAT
AAATAAACAAGTAGAAGCCCATAGAGAGGAGACACAAAAATCCCTGAAAGAATTCCAGGAAAACACAATC
AAACAGTTGAAGGAATTAAAAATGGAAATAGAAGCAATTAAGAAAGAACACATGGAAACAACCCTGGATA
TAGAAAAACAAAAGAAGAGACAAGGAGCTGTAGTTACAAGCTTCAACAACAGAATACAAGAGATGGAAGA
GAGAATCTCAGGAGCAGAAGATTCCATAGAAATCATTGATTCAACTGTCAAAGATAATGTAAAGCGGAAA
AAGCTACTGGTCCAAAACATACAGGAAATACAGGACTCAATGAGAAGATCAAACCTAAGGATAATAGGTA
TAGAAGAGAGTGAAGACTCCCAGCTCAAAGGACCAGTAAATATCTTCAACAAAATCATAGAAGAAAACTT
CCCTAACCTAAAAATAGAGATACCCATAGACATACAAGAAGCCTACAGAACTCCAAATAGATTGGACCAG
AAAAGGAACACCTCCCGTCACATAATTGTCAAAACACCAAACGCACAAAAAAAAGAAAGAATATTAAAAG
AAGGAAGGGAAAAAGGTCAAGTAACATATAAAGGGAGACCTATCAGAATCACACCAGACTTCTCGCCAGA
AACTATGAAGGCCATAAGATCCTGGACTGATGTCATACAGACTTATGAGAACACAAATGCCAGCCCAGGT
TACTGTATCCAGCAAAACTCTCAATTAACATTGATGGAGAAAACAAGATATTCCATGACAAAACCAAATT
TACACAATATCTTTCCACAAATCCAGCACTACAAAGGATAATAAATGGTAAAGCCCAACATAAGGAGGCA
AGCTATACCCTAGAAGAAGCAAAAAACTAATTGTCTTGGCAACAAAACAAAGAGAATGAAAGCACACAAA
CATAACCTCACACCCAAATATGAATATAACGGGAAGCAATAATCACTATTCCTTAATATCTCTCAATATC
AATGGCCTCAACTCCCCAATAAAAAGACATAGATTAACAAACTGGATACGCAACGAGGACGCTGCATTCT
GCTGCCTACAGGAAACACACCTCAGAGACAAAGACAGACACTACCTCAGAGTGAAAGGCTGGAAAACAAA
TTTCCAAGCAAATGGTCAGAAGAAGCAAGCTGGAGTAGCCATTCTAATATCAAATAAAATCAATTTCCAA
CTAAAAGTCATCAAAAAAGATAAGGAAGGACACTTCATATTCATCAAAGGAAAAATCCACCAAGATGAAC
TCTCAATCCTAAATATCTATGCCCCAAATACAAGGGCACCTACATACGTAAAAGAAACCTTACTAAAGCT
CAAAACACACATTGCACCTCACACAATAATAGTGGGAGATTTCAACACCCCACTCTCATCAATGGACAGA
TCATGGAAACAGAAATTAAACAGTGATGTCGACAGACTAAGAGAAGTCATGAGCCAAATGTACTTAACGG
ATATTTATAGAACATTTTATCCTAAAGCAAAAGGATATACCTTCTTCTCAGCTCCTCATGGTACTTTCTC
CAAAATTGACCATATAATTGGTCAAAAAACGGGCCTCAACAGGTACAGAAAGATAGAAATAAACCCGTGT
GTGCTATCGGACCACCACGGCCTAAAACTGGTCTTCAATAACAATAAGGGAAGAATGCCCACATATACGT
GGAAATTGAATAATGCTCTACTCAATGATAACCTGGTCAAGGAAGAAATAAAGAAAGAAATTAAAAACTT
TTTAGAATTTAATGAAAATGAAGATACAACATACCCAAACTTATGGGACACAATGAAAGCTGTGCTAAGA
GGAAAACTCATAGCGCTGAGTGCCTGCAGAAAGAAAGAGGAAAGAGCATATGTCAGCAGCTTGACAGCAC
ACCTAAAAGCTCTAGAACAAAAAGAAGCAAATACACCCAGGAGGAGTAGAAGGCAGGTAATAATCAAACT
CAGAGCTGAAATCAACCAAGTAGAAACAAAAAGGACCATAGAAAGAATCAACAGAACCAAAAGTTGGTTC
TTTGAGAAAATCAACAAGATAGATAAACCTTTAGCCAGACTAATGAGAGGACACAGAGAGTGCGTCCAAA
TTAACAACATCAGAAATGAAAAGGGAGACATAACAACAGATTCAGAGGAAATTCAAAAAATCATCAGATC
TTACTATAAAAACCTATATTCGCCAAAACTTGAAAATCTTCAGGAAATGGACAATTTCCTACACAGATAC
CAGGTATCGAAGTTAAATCAGGAACAGATAAACCAGTTAAACAACCCCATAACTCCTAAGGAAATAGAAG
CAGTCATTAAAGGTCTCCCAACCAAAAAGGGCCCAGGTCCAAACGGGTTTAGTGCAGAATTCTATCAAAC
CTTCATAGAAGACTTATACCAATATTATCCAAACTATTCCACAAAATTGAAACAGATGGAGCCCTACCGA
ATTCCTTCTACGAAGCCACAATTACACTTATAACTAAACCACACAAAGACACAACAAAGAAAGAGAACTT
CAGACCAATTTCCCTTATGAATATCGACGCAAAAATACTCATTAAAATTCTGGCAAACCGAATCCAATAG
CACATCAAAACAATCATCCACCATGATCAAGTAGGCTTCATCCCAGGCATGCAGGGATGGTTTAATATAA
GGAAAACCATCAACGTGATCCATTATATAAACAAACTGAAAGAACAGAACCACATGATCATTTCATTAGA
TGTTGAGAAAGCATTTGACAAAATTCAACACCCCTTCATGATAAAAGTCCTGGAAAGAATAGGAATTCAT
GGCCCATACCTAAACATAGTAAAAGCCATATACAGCAAACTAGTTGCTAACATTAAACTAAATGGAGAGA
AAATTGAAGCAATCCCACTAAAATCAGGGCCTAGATAAGGCTGCCCACTCTCTCCCTACTTATTCAATAT
ACTTCTTGAAGTTCTAGCCAGAGCAATCAGACAACAAAAGGAGATCAAGGGGATACAGATCGGAAAAGAA
GAAGTCAAAATATCACTATTTGCAGATGACATGATAGTATATTTAAGTGATCCCAAAAGTTCCACAAGAG
GACTACTAAAGCTGATAAACAACTTCAGCAAAGTGGCTGGGTATAAAATTAATTCAAATAAATCAGTTGC
CTTCCTCTATACAAAAGAGAAACAAGCCGAGAAAGAAATAAGAGAAACGACACCCTTCATAATAGACCCA
AATAATATAAAGTACCTCGGTGTGACTTTAACCAAGCAAGTAAAAGATCTGTACAATAAGAACTTCAAAA
TACTGAGGAAAGAAATTGAAGAAGACCTCAGAAGATGGAAAGATCTCCCATGCTCATGGATTGGCAGGAT
TAATATAGTAAAAATGGCCATTTTACCAAAAGCAATCTACAGATTCAATGCAATCCCCATCAAAATACCA
ATCCAATTCTTCAAAGAGTTAGACAGAACAATTTGCAAATTCATCTGGAATAACAAAAAACCCAGGATAG
CTAAAGCTATCCTCAACAATAAAAGGACTTCAGGGGGAATCACTATCCCTGAACTCAAGCAGTATTACAG
AGCAATAGTGATAAAAACTGCATGGTATTGGTACAGAGACAGACAGATAGACCAATAGAATAGAATTGAA
GACCCAGAAATGAACCCATACACCTATGGTCACATGATTTTTGACAAAGGAGCCAAAACCATCCAATGGA
ATAAAGATAGCATTTTCAGCAAATGGTGCTGGTTCAACTAGAGGGCAACATGTAGAAGAATGCAGATCGA
TCCATGCTTATCACCCTGTACAAAGCTTAAGTCCAAGTGGATCAAGGACCTCCACATCAAACCAGACACA
CTCAAACTAATAGAAGAAAAACTAGGGAAGCATCTGGAACACATGGGCACTGGAAAAATTTCCTGAACAA
AACACCAATGGCTTATGCTCTAAGATCAAGAATCGACAAATGGGATCTCATAAAACTGCAAAGCTTCTGT
AAGGCAAAGGACACTGTGGTTAGGACAAAACGGCAACCAACAGATTGGGAAAAGATCTTTACCAATCCTA
CAACAGATAGAGGCCTTATATCCAAAATATACAAAGAACTCAAGAAGTTAGACTGCAGGGAAACAAATAA
CCCTATTAGAAAATGGGGTTCAGGGGCTGGGGATTTAGCTCAGTGGTAGAGCGCTTACCTAGGAAGCGCA
ACGCCCTGGGTTCGGTCCCCAGCTCCGAAAAAAAGAACCAAAAAAAATGGGGTTCAGAGCTAAACAAAGA
ATTCACAGCTGAGGAATTCTGAATGGCTGAGAAACAATTAAAGAAATGTTCAACATCTTTAGTCATAAGG
GAAATGCAAATCAAAACAACCCTGAGATTTCAACTCACACCAGTGAGAATGGCTAAGATCAAAAACTCAG
GTGACAGCAGATGGTGGCAAGGATGTGGAGAAAGAGGAACACTCCTCCATTGTTGGTGGGATTTCAGACT
GGTAAAACCATTCTGGAAATCAGTCTGGAGGTTCCTCAGAAAATTGGATATTGAACTGCCTGAGGATCCA
GCTATACCTCTCTTGGGCATATACACAAAAGATGCCTCAACATATAAAAGAGACACATGCTCCACTATGT
TCATCGCAGCCTTATTTATAATAGCCAGAAAATGGAAAGAACCCAGATGCCCTTCAACAGAGGAATGGAT
ACAGAAAATGTGGTACATCTACACAATGGAATATTACTCAGCTATCAAAAAAAAACGGCTTTATCAAATC
CGTAGGCAAATGGTTGGAACTGGAAAATATCATCCTGAGTGAGCTAACCCAATCACAGAAAGACATACAT
GGTATGCACTCATTGATAAGTGGCTTTTAGCCCAAATGCTTGAATTACCCTAGATGCCTAGAACAAACGA
AACTCAAGACGGATGATCAAAATGTGAATGCTTCACTCCTTCTTTAAATGAGGAAAAAGAATACCCTTGG
CAGGGAAGGGAGAGGCAAAGATTAAAACAGAGACTGAAGGAACACCCATTCAGAGCCTTCCCCACATGTG
GCCCATACATATACAGCCACCCTATTAGACAAGATGGATGAAGCAAAGGAGTGCAGACCGACAAGAGCCG
GATGTAGATCGCTCCTGAGAGACACAGCCAGAATACAGCAAATACAGAGGCGAATGCCAGCAGCAAACCA
CTGAACTGAGAGTAGGTACCCCGTTGAAGGAATCAGAGAAAGAACTGTAAGAGCTTGAAGGGGCTCGAGA
CCCCAAAATTACAACAATGTCAAGCAACCAGAGCTTCCAGGGACTAAGCCACTACCTAAAGACTATACAT
GGACTGACCCTGTACTCTGACCCGATAGGTAGCAATGAATTTCCTAGTAAGAACACCAGTGGAAGGGGAA
GACCTGGGTCCTGCTAAGACTGAACTCCCGGTGAACTAGACTATAGAGGGCGGCAATGGGGGGAGGGTTG
GGAGGGGGACACCCATAAGGAAGGGGAGGCGGGAGGGACATGTTTGCCCGGAAACCGGGAAAGGGAATAA
CACTTGAACTGTATATAAGAAATACTCAAATTAATAAAAAAAAATGTGGTTCATAGCTAAACAAAGAATT
CACAGCTGAGGAATGCCGAATGGCTGAGAAACAACTAAAGAAATGTTCAACATCTTTACTCATAAGGGAA
ATGCAAATCAAAACAACCCTGAGATTTCCCCTCACACCAGTGAGAATGGCTAAGATCAAAAACTCAGGTG
ACAGCAGACGCTGGCGAGGATGCAGAGAAAGAGGAACACTCCTCCATTGTTGGTGGGATTGCAGACTGGT
AAAACCATTCTGGAAATCAGTCTGGAGGTTCCTCAGAACATTGGATATTGAACTACCTGAGGATCCAGCT
ATACCTCTCTTGGGCATATACCCAAAAGATGCCCCAACATATAAAAAAGACACGTGCTCCACTATGTTCA
TCGGAGCCTTATTTATAATAGCCAGTAAATGGAAAGAACCCAGATGCCCTTCAACAGAGGAATGGATACA
GAAAATGTGGTACATCTACACAATGGAATATTACTCAGCTATCAAAAAAACGGTTTTATGAAATTCGTAG
GCAAATGGTTGGAACTGGAAAATATCATCCTGAGTGAGCTAACCCAAACACAGGAAGACATACATGGTAT
GCACTCACTGATAAGTGGCTATTAGCCCAAATGCTTGAATTACCCTAGATGCCTAGAACAAATGAAACTC
AAGACGGATGTTCAAAATGTGAATGCTTCACTCCTTCTCTAAAAGGGGAACAAGAATACCCTTGGCAGGG
AAGAGAGAGGCAAAGATTAAAACAGAGACTGAAGGAACACCCATTCGGAGCCTGCCCCATATGTGGCCCA
TTCATATACAGCCACCCAATTAGACAAGATGGATGAAGCAAAGAAGTGCAGGCCGACAGGAGCCGGATGT
AGATCGCTCCTGAGAGACACAGCCAGAATACAGCAAATACAGAGGCGAATGCCAGCAGCAAACCACTGAA
CTGAGAATAGGACCCCCATTGAAGGAATCAGAGAAACAACTGGAAGAGCTTGAAGGGGCTTGTGACCCTA
TATGTACAAAAATGCAAAGCAACCAGAGCTTCCAGGGACTAAGCCACTACCCAAAGACTATACATGGACT
GACCCTGGACTCTGACCCCATAGGTAGCAATGAATATCCTAGTAAGAGCACCAGTGGAAGGGGAAGCCCT
GGGTCCTGCTAAGACTGAACCCCCAGTGAATTAGACTGTTGGGGGGAGGGCGGCAATGGTGGGAGGGTTG
GGAGGGGAACACCCATAAGGAAGGGGAGGGGGATGTTTACCCGGAAACCAAAGAATTATTATTACGTATT
AAATAAATTTAAAAAAAAATTCAAAAAATGTTACAAATAAAAAAAAAACATGAATTTGTTTTTCTGATAT
ATACCTTCTCTTTATATACCATGTTGATGAAACCTTAGGACATAGGAATGCATAGTAACCATCTTAGTAC
AGTTTCGGGATTTTATTGTATCTTGTTTGACATGTGCACTTCTATTAAAATGCTATTTCTTTTCTAAGTC
TCTTAATTTACCTGGAGAGGTTTCCGGGATGTTTGCCTGGAAACCAAAGAATTATTATTAAGTATTAAAT
AAATTAAAAAAAAAAGAAAAAAAAAACTCAACTTCAGGGGCTGGGGATTTAGTTCAGTGGTAGAGCGCTT
ACCTAGGAAGCGCAAGGCCCGGGGTTCCGTCCTCAGATCCAAAAAAAACAAAAAAAAAAAAAACAAAAAA
ACAAACAAAAAAAAAAGCTCAACTCAATAGGTTCATAAGAACAGGAGAGAGTCTATTTGGTATTGTCATT
TGTGGATTCTACAATCTTGAACTAGTTTCCGAGAATCCATGTTAAAGTTCCACCTAACATCATACCTCTT
GGAGCCAACAAAAGTATGTGTGTGTTTGTGTGTGTGTGTGTGTGTGTGTGTGTGTGTGTGTGTGTGTGTG
TGTATATATATATATATATATATATATATATATATAAAATCAGACACCAAAACTAGGTAAGATTAATGAA
ACTAGGAATCGCACTCTGCCGGGAACCGGATATAGAACCAGAGAGACACTGCTAGACCATGTCAAATACA
GAAGTGAATCCTAGTTGCAAACCAGTGAACTGTAAACTGACGACACATTGGTAGATTTTGTGAAAGGATA
ACCAAAGATGAAGGGGCTTTCAACTCAATAAGAACTGTTTCAACAAACCAGAGCTTTCTGGTACTAAACA
AATATTTGAAGACTGTACATGGATAGACCAGTGACTCCAAATGCATATGTAGCAGAAGATGGCCATGTTG
GGCACCAATGGAAGTAGAAGCCCTTTGTCCAAACTAGGTTTGACTCCCCTTTCAAGGGAATGTCAAGGTG
CTGTAAGGGAGGTTATACAAGAAGGGTAGGGGGACAGGTAACGGGTCTTACAGGCAGGAAACTGGGAAAG
AAAAAAATATGAAATGTAAATATAGAAATATTCATTTAATAAAGCAATAGAATTTAGAAAAAATAAAGAA
AAATGAAAGAAATAAAAGATAGGAAAACTGCAGGCTAATGTCACCAATGGTCTCAGAAATCTAAAGGGTC
ACCTTCAGAGAATGGGAGTCAGAGTAATACTAGTGGAAAGGCTGATATCATGAAGTGTCAACTAGAAGCA
CGATATCAGTGTCAGACACAAACTGCATTATAGGAATGGAAAGCATGTGGGAGATTCCTCTGAGCTGAGG
ACAGAATACTTGTCTTTACCTCCTTCCTTAGGACCTTTTTCTTTTGGGCAAAAAGAATAAAGGCATGAGC
TCTCAGGAAAACAACTGTATGATTCCCAACACCTAGCTTTTGGAATAAATAAATGAATGTTATAAACTCT
CTGACTTCCAGGTATCATAACAACAGGGAAGTCCAGATTCTTCTCAGAGGCTCCCAGCTCCTGATTCTGA
AACGTGGAAGACTAAGACCAAGGCTTCTCTTCAGCGAACACACTTAGCCCCTACCCCGGACTCTCTGAAC
GTTCCCAGTGATGGCATATTTCTTCTTCTTTTTTTATTTTTATTTTTTAATGAAAACAGAAGGCCATCTG
CCTTTTCCCCATCTCTGGTCTCCTCAGCCTTTTTGTTCTACCTCCTAAATGACTGTTTACATTGAATGAG
AGTCTAATTAGTAAACCTAGATTTACAGAAGGAATAACCCTTAGGCCGTGCTGTGATGACAACACTTGTG
ACATCACAGAAGAAGCTAGTGCACACCAGGGTACAAGAGATTTTTCAGGGAGGGCCAAATGGTGATGTCA
ATGAGAACTGCCTTAGCCTGCCTGCTGAACTATAATGGCCAGATTTGAGAGTGCCCCTTCAAGGAGGGTT
TCCAGCGAAACAGAGGAAACCTTTATGTATTCATCTCTCTAAAACTAGAGACTTCTCTTAGCTTCACTAG
TGTTTACATGCTTTGAATGGGGAAACTTAGTCAGGGGCTTGTCATGGGTAGAACATATCTAGGATCATGG
AAGGGAGGAGATTATTCTGAAAAATAATTCTAATCCAAAGTCCATTCCTGTGACCTTCAGTTAAATTTCC
TAGCTTTTCTTTGTTTCCCAAAGGCCAGGATTTTCCGTACAGCCCTATTATTGAGTGAACATTGTATTTC
ATTTTCTTACTGTACATTCCTTGAAAGGGCACATTATATATATATATATATATATATGTCCTGAATGTGT
ACTCAAAAATTCTGTTTTCCAATTCAATATTTTTGTAATGAATTTGAGAAAAATGGAGGCCAAGGCAAAG
AGTGAATATAACAGGGTAAATACTATGTAGTTACTTCAAACGATAAACTGCCAAATCTTTTTTTTTATCC
AAAAATTATCAGATATCAGTAAAGCAAAGTACAACATGGACAAGAGAAAGAGATTCTGTAATACCTTTAG
ATGTCAGATAGCTAATATATACCTTCGTGTGTTCCCAGGGTCAGGCTTGAGGGTTTTGGATGTTTTACAT
GGTTCTTTTTTCAGATAAAACATAAGAGTCAGGAGATTGGGCAGGGAGAGCAATGGCTTGAGGTCAAGGA
AAACCTCAACATTACTAGTTTCATAAGAACAGAAGGAAGTCAATTTGGTATTTTTATTTGTAAATTCTAA
ATAATTGAGGTAGTTCCAAAGTATCCATGTTAAAATTCCACCTAATCTCATGGTTTGTATGAGCCACATA
TATATATATATATATATATATATATATATATATATATATATATATATATATATATATATATATATATATA
TATATGTATATACTGTTGAAGCTAAGAATTGCATGCCTCCGGGAGCAGGATATAGATCTTTCCTGAGAGA
CACAACGAAAGCTGGTCCAATAGAGAAATGAAAGCTAGTGGCAAACCAGTGAACTGAGAACGGACCTCTT
GCTAGTAGATTTTGAGAAACGATTACAAGAGCTGAAGGGGCATTAAAACCATAAGAAGAACAATGCCAAG
GAACCAGATATTTCAGATACTAAACCAATATTCAAAGAATGTATATGGACAGACCTAAGGTTCAAACTGA
ATATGTAGCAGAGGATGGCCTTTTTGGGCACCAAAAGAAGGAGAAGCCCTTTGGTTTCATCACTAGGTTT
AGCTCCCAGTTTATGGGAATGTCAAGGGGCAGTAAGGGTTGTTTTAGACGAATTGGATGGGGACTACTTA
GAGATCTTATGGACAGGAAACTGGAAAAGGTAATACAGAAGTATGGAATTAAAAGCAAAAAAAAATATTC
AAAATGAAAGAAATTAAAGAAAACTGGCTGCTAATCACCCCTATTGACTCAGAAATATAAAGAGTCACTG
TCAATGTATGGTAGACAGAGTAATACTTGTTGAAAGACTGAGATCATGAATTCTCAACTAGAAGCACTTT
CTCTCCCATATATGAGTGTCGGACACAAAATGCACACTGTAGAAATCCAAAGCTTGGAGGAGTTTACACT
GAGCTGAGGATAGAATAATGACCTTTCCCTTCTTCCTTAGGATGCTTTTCTACTGGGAAAAAAGAATAAA
ATTGATGAGCTCTCAGGAAAACAGCACCCTTCCTAACATTTGGATTTTGGGATAAAGAAATTAGTGATAT
AAACTCTCTGATTCCAGGAACCAAGCAGGGAAGTCCAGATAATTCTGAGAGAATCCCAGCTCCAGGTTTG
CATATGTGGAAGGCTCAGATCCAGGCTATCTCTTCAGGTAACCCAAACAGCTCCTACCCAGGACTCATGT
ATATTTCCCATGGACCAGGTATTGCTTCCTTTTTTATATACAAAGACAGAAGGCCAGCTTCCTTTCCCCC
ATCTCTGATCTCTTCATAGTCTTTGTTCCCCTTCCCAAAAACTGTTTACTCTGAATTATAGGAAAATTAG
TAAACCCTAGAGGTACTGAAGGAATATCAGAGAGGGAGATGCATACAGGACAACACTTGTGACATCACAG
AATAAACTAGGGCTCTCCAGGATACAAGAGATTTTTTCAGGGAAGGACAAATGATAATGTCACTGAGAAC
TGCCATGACTTACCTGTTAAAAAGCTATCTTTATATTGACCAGATTTGGCGGTGCTCTTTCCAGGATAGT
CTCCTGTGACACTGTGGAAACCTTTCCTTACTACATCTCTCTAAAATTAGAGACCTCTTTGTGCTTCATT
AGTGGTTGCCTGCTCTGAATTGAGAAAGTTAGTCAGGGGATTGCAATTGGTAGAAAAGATCTAGGAACAT
GGAGTGGAGGAGATTCATCTGGATAATAATTGTATTCCCAGGTCCATTCCTGTTACATAAAGTTCAATTT
TTTAGGTTTTCTCTGTTTCCCAATGGCCAGTATTTTCCATACAGACATTTAATTGGGTGAATATTGTATT
ACATTTTCTTTCTTTTTTTTTTTTTTTTTTTTTTTTGGAGCTGGGGACTGAAACCAGGGCCTTGAGCTTG
CTAGGCAAGTGGTCTACCACTGACCTAATTCCCCAACACTGTATTACACTTTCTTATTGTACATTCCTTG
ATAGGGGACTTTATGTATATTCCTGAAAGTATACGCAAAAATTCTGTTAACGAATTCAATTTTTTGCAAT
GGTTTTGTAAACAAAGGGGACCAACCCATAGAGTGAATATAACAGTGTATATATTGTATACCTACTTCAA
GTGATAAACTCAAAACTCCTTATTTTATCCAAAAATTACCAGACATCACTATAGCAAAGGACAACATGGA
GTATAGAATGCGGTTCTGAAGTCCCATTAAGTTACAGTTCTGTAATATCTAACTTCCTGTTTTCCCAGTG
CAAGACTTGCAGGTTTTGGATGTTTTACCATGATTCCTTCTTCAAGGAAAACAAAATTCAGGAGGATGGA
CAGGGAGAGGAATGGCATGAGGTCCAGGGAAACCTCAACTTCAATAAGTTCATAAGAACAGGTGGAAGTC
TATTTGGCATTTGTGACTTCTACATTTTTGACCTCCTTATGCAGAATCTATGTCTAACATCATAGCTGAA
GAAGCTGTAGATAGATTAGATATAGAGATAGAGATCGAGATAGAGATAGAGATAGATAGATAGATAAAGA
TACAGATACTGATACAGATACAGATACAGATATAGATATAGATTGATAAACATATCTGCCACCAAAACTA
GAAAAGATTGTTGAAGCTAAGAAGTGCATGCTGCCAGGAACCGGGCATATATATATATATATATATATAT
ATATATATATATATATATATATTTCCTGACAAACACAGCTAGAGCATGGTAAATACAGAAGTGAATGTTA
GTGGTAAACCAGTGACCTGAAAACGGACCTATTGTTGGTAGATTTTGAGAAAGGATTACAAGAGCTAAAG
GGATTTTTAGCCCCATAAGAACAACAATGGCAATAAACCAGAGCATTCCAATTATAAACCCATATTAAAA
GATTGTACATTGAGAGACCTATGGTTGAAAATACACAGGTAGCAGAGGATGGCTTTTTGGGCACCAATGG
ATGCAGAAGCCCCTGATCCTCCCTAGGTTTGATAGCCATTTCAAGGGAATGTCAAGGGGCAGTAAGAGGA
AGTATAGAATAATGGGTGGGGGACCGGTTAGGGACCTAACCTACAGGAAACTGGGATTGGAAACAATATT
TGAAATGTAAATATAGAAATATCCCATTCAAAAAAGCAATAAAATTTGCTATAAAATTTTAAAAATAATA
AAAACAAATTAAAAGAAAAGAGAATTGCCAGCTAATCACATCTATTCACTCAGAAATCTAAAGGGTCACT
CTCAGGAGAGTAATACTAGTGGAAAGACTGAGATGGTGAAGTCTCAAATAGAAGCTCTTCTCTCTCCCAG
ACATCAGTGTCAGACACAAACTGCACTATAGGAATCCAAAGCATGGAGGAGTATACAGTGAGCTAAGGAC
ACAATATTTGACTTTCCCCTCTCCCTTAGGACATTTTTCTTCTGGGCAAAATGAAAAAAAAAATGATAAG
CTCTCAGGAAAATAATTCTGCCCTTCCCAACACCTGGCTTTGGAATAAATAAAATAATGTTATAAACTCT
CTGATTTCCGGGAATCATAAAAAGTAGGGAAGACCATATGAGAAGCTCTAATCTCCTGATTCTCATATGT
GGAAGGCTCAGATCAAGGATAACTCTTCAGTGAACTCATTGAACACCTACCCATGAAACACTGAGCTTTC
CCATGGACGACATATTTCTAGCATTGTTTATAACAAGACAATGCCCAGCTTCCTTATCTCCATCTCTGAT
CTCTTCGTCCTTCTTGTTCTCACTCCCAAATGACTGTTTACTCTGAATTAGAGGACAAATAGTAAACACT
GAAGGTACTGAAAAAATATCTAAGAGGCAGTTGCTTTCAGCACAACACTTGTGATATCATGGCAGAAGCA
AGGACTTTCCAGGATACAAGAGATTTTTCAGGTGGGGCCGAATGATGATGTCATTGAGAACTGCCATGGC
ATACCTGCTAAACATTCCTCCCAATGACGAGATTCAAAGGTGGCCTTTCCAGGAGTGTCTCCTGTGATAC
AGTGGAAACCTTTATGTACTCCATCTCTCTAAATCTAGTGACTTCTCTTTGCTTCATTAGTGGTTACATC
CTGTAAATGGAGAAAGTTAGTCAGGGGCTTGGCATGGGTAAAACTGATTTAGGCATATGGACAGGAGGAG
TTTCTTCTAGATATTATTTTTTCCCAGATTCATTCCTGTGACATACAGTTCATTTTTTTTCTCTGTTTCC
CAAAGTCCAGTTTTTTCCCTACAGACCTTAATTGAATAAATATTGTGTTTCACTTTCTCATTGTACTGTC
CTTGTTAGGGGACTTTATGAATATTTTTGAATGTGTACTCAAAAATTCTGCTTTCCAATTCCATTTTCTG
CCATGATTTTGGCAACAAAGGGGCCCATCTATACAGTGAGTATAACAGTGTAAATATTGTGTACCTTCTT
CAAATGAAAAACTCCCAAATCCTTATTTTATTCAAAAATTTTCAGACATCAGAAAAGCAAAGGACCACAT
GGTGTATAGAATTCGTTTCTCTAGTCCCTTTTGATATCAACACTACAGTATCTACCTTCCAGTGTTCCAG
TGCCAAATGTGAGGGTTTTGGAAGCTTTATCGTGATTCTTTCTTAAGGCCAAACATGAGATGCAGGAGGA
TGGGCAGGGAAAAGAATGGCTTGAGGACCAGTGAAACCTCAACTTCAATAAGTTCATGAGAACAGGAGGA
AGTCTATTTGGCATTGTCCTTTGTGGATTTTACATTCTTGACCTGGTTGCACAGAATCCATGTTAAAATT
CCACCTTACGTCATTACTGTAGCAGCCATCAAGCATATATATATATATATATATATATATATATATATAT
ATATATACACATATATATATATATATATATGCCACCAAAACTAGATAATAATGATGAAGCTAAGAAGTGC
ATTCTCCCAATAAATAGATACAGATCTTTCCTTAGAGACACAGATAGATCATGTCAAATACAGAAGCGAG
TGCTAATGGCAAACAAGTAAATGGACCTCTTGTTGGTAGTTTTGAGAAAGGATTACAAGAGATGAAGGGG
CTTTCAAACGCATAAGAACAACAATGTCAATGAACCAGTGCTTTCTGGTAGTAAACCAATACTCAAAAAT
GGTTCATGGACAGAATTATGGCTCGAACAGCATATGAGACAGAGTATGTCGTTGTTGAGCATCAGTAGAA
GGAGAAACCATTTGTTCTCCCTGGGTTTGACTCCCAGTTCAATGGAATGTAAAGGGGCAGTAAGGGGAGC
AGTAGAACAAGGGGACAAGACAGGATAGGGATCTTATGGGCAGGAAATTGGGAAAAGAAATAACATTTGA
AATAAGAATATAGAAATATCAAATTAATAATAAGGAATATAATTTGGTGAAAAATAAAAAAAAGAAAGAA
ATTATATGAAAGAGCATGACCAGCTAATCATACCTATTGACTGAGAAATCTAAAAAGTCACTGACAAGGA
AGGATAGTCAGAGTAATACTAATGAAAATACTGAGATGATGAAGACTCAACTAGAAGCACTTCTCTTTCC
CAGATATCAGTGTCAAACACAAACTGCACTATAGATTTCCAAAACATGGTGAAATTTTCTGTGAGCAAAG
ACACAATAATTGTTCTTCCCTTCTCCCTTATGTCAGTGTCAGACACAAACTGCAATAAAGGAATTCAAAT
TATGGAGGAGGTTAATCTGAGCTGAGGACATAATACTTGTCTTTCCTTTCTTACTTAGGACCTTTTTCTT
CTGTGAAAAACAGAATAAGAGCAATGAGCTCTCAGGTAAACAATCATTCCTTTCCTAACACTTGGCTTTA
GGGATAAAAAAATTAATGATATAAACTCTCTGATATCCAGGAACCATAACAAGCAGGGAAGTCCAGATGA
TTCTCAGAGGCTCCCTGCTCCATAGTCCCATATGTGGAAGGCTCAGGACTAGGCTATCTCTTCAGCCAAC
CCACTCAATCCCTACCCAGGATGCAGAGCTTTCCCATAGACTACACATTTCTTCCTTTTTTATTAGCAAG
ACAGAAGGCCACCTTCCTTCTCCTCATCTCTGATCAATTCATTCTCTTTGTTCTCCCCCCTCAAATATCT
GTTTACTCTGAATTAGAGGCCAATTAGTTAACACTAGAGGTACGGATGAAAAATCTGAGATTAAATTGCT
GTCACAACAACACTTGTGACATCATAGAAGAAGCTAGGGCTCTGCAGAATACAGGATTTTTTTTTTAAGG
AGGGCCTAATGATGATATCACTGAGAATTGCCATGGACTTCCTGCTGAACTGCTTTACTAACATTGACTA
GATTCAAGGGTGCACTTTACAGGAGTGTCTCCTGTGAATCAGTGGAAAACTTTACATACTATATCGCTCT
AAAGTTAGGGAATTCTCTTGGCTTCATTATTGTTTACATGATCTGAATGGAGAAAGATAGTCAGGGGATT
GGCATGTGTAGATAAGATTTAGGAAACTAGAGTGGATGAGATTCTTCTGGATAATAATTTTATTCCCAGG
TCGATTCCTATGGTCTTTTGTTCAATTTTCTCAGATATCTCTGTTTGCCAAACTCTAGGATTTTCCCTAT
AGTCCTTTAATAGAATGAATATTATATTATATTTTCTTATTGTACATTCCATGATTGGGGACTTTATAAT
ATTCCTGAATGTGTACTCAAAAAATTTGTTTTCCAATTTCATTTTCTGCAATGATTTTGGCAACAAAGGG
GGCCCAACTATAGAGTAAGTATATCAGTGTAAATACTGTGTACATGCTTCAAATGACACACTCTCATATC
CTTATTTTATCCAAAAATTACCAGACTTCAATAAAGAGAAGTGCTACATGGACTATAGAATTCGGTTCTC
TAGTCCCATTTGATATCACTTCTGCAATATCTACCTTCCTGTGTTTCATTGCCATACTTGAGGGTCTCGG
ATATTTTACCATGAGTCCTTATTAAGGCCAAACATAAGATATAGGAGGCTGGGTAGGGAGAGGAATGACT
TGAGGGCCAGTGAAGCCTCAATTTCAGTAGTTTCCAAAGAACAGGATGGAATCTATTTGGAGTTCCCATT
TGTGGATTCTACAGTCTTGACCTAGATGTGCAGAATCAATGATAAAATTCCAGCTAAACTCATAGCTGTA
CGAGCCACCAAAAGTACATATGTATACATTAGAAACTAAAACTAGACAAGATTGATGAGCTAAGAAGTGA
ATTCTTCCAGGAAACAGATATAGATATTTCCTGAGAAGAACAGCTATATTATGCCAAATACAGAAGTGAA
TGCTAGTGGCAAACTAGTGAACTGAAAATGGACTTCTTGTTTGTAGATGTGCAGGAAAGATTACAAGAGC
TGAAGGGGCTTTAACACCGTAAGAAGAACAATGCCAATGAATCAGAGCTTTTTGATACTAGACCAATATT
AAAAGAATGTACATGGACACAGCTATGGCTCCAACTCCATATGTGGAAGAGGTTGGACTTGGTGAGCACC
AATGGAAGGAGAAGTCCTTGGTTCATCTTGGTTTGACCTCAAGTTCAAGGTAATGTCAAGGAGTAGTAAA
GACGGTTATAGAAAAAGGGGAGGGGGACCAGTTAGGGATCTTATGGGCAGGAAACTGGGAAAGGAAATAA
CATTTTAAATGTAAATATAAAAAATTCAGTTAAGAAAAGAAATGAAATTTGATAAAAAATGAAAGATATA
AAAGAAAACTGCCAACTAATCATACCTATTGACTTGGAAATCTAAAATGATAGACAGAGTAATACTAGTG
GAAAGACTGAGATGATGAAGTTTGAACCAGAGCACTTCTCTCTCCCAGATATAACTGTCAACCACTGAAC
TGAGAACGGGACCACCGTTGAAGGAATCAGAGAAAGAACTCAAATAGTTTGAAGGAGCTCGAGACCCTTT
TTGAACAACAATGCCAAGCAACCAGAGTTTCCAGGGACTAAGCCACTACCCCTAAGGACTATACAAAGAC
TGACCTCATAGGTAGCAATGAATATTCTAGTAAGATAACCAGTGGAAGGGGAATACTTTGGTTCTGCTAT
GACTGAACCCACAGTGAACGTGATTGTTGGGGGAAATGCGGCAATGGGGGGAGGATGGGGAGGGGAACAT
GCATAAAGAAGGGGAAGGGGGGGGGATTAGGGTTATGTTTGCCCAGAAACCGGGAAAGGGAATAACACTC
GAAATGTAATAAGAAACACTCAATTTAATAAAAAAAAGTGTCAGACAAAAACTGCAATATAGGGTATCCA
GAACATTGAAGAGGTTTCTTTGAGCTGAGAACACAATACTTATCCATGCCATCTTCATTAGTACCTATGT
CTTTTTTACAAAAAGTATAAAGTCCATGACCTGTCAGGGATACAACTTTGCCCTTCACAACACCTGAGTT
TTGGAATAAAGAAATGAATGATATAAACTCTCTGACTTCCAGGAAGCAAAAGAACAGGGAAGTCCAGATG
CTTCTGAGAGGCTCCTGGCTCCTGGTTCCCTTATGTGGAAACCACATATCTTCTGAGATACCCCTCAACA
CCTAACAAGGACACACTAAGCTTTCCCAAGCACCACATATTTCTTCCCTGTTTTTTATACCAAGACAAAA
GGCCAGCTTCCTTATCCCCATTTCATATCCTTCATCCTCTTTGATCTCACTCCCAAATTGTCTCTGAATA
AGAGGCCAATTAGTAAACCTTAGAGGTATTGAAGGAAAATCTGAGAGGCAGTTGCAGTCATGACAACAGA
AGGAGGTAGGGCTCACCAGGTTATAAGAGAGTTTTCATTGAGGTCCTAATGATGATGTCACTGAGTACTA
CGGTGGTCTACATGATGAACACCTTTCCTTACATTATCCATGTTCGAGAGTGCCCTTACGAGGTATGTCT
CCAGTAACACAGTGGAAACCTGTATGTACTACATCACTCTAAAGTAGAGACTTCTCTCTGTTTCACTAGT
GGTTACATGCTCTGAATGGAGAAAGTTAGACAGGGGATTGGCATGGGTAGAGAAGATGTAGGAACATGGA
GTGTAGGAGATTCTTCAAGACAATATTTTATTCCCAGGATCATTCCTGTGACAATGAGTTCAATTTTCTG
GGTTTTCTTTATTTCCCAAAGGCCAGTATTTTCTCAACTATCTTTAATTGAATGAATATTGTATTTCAAT
TTCTTACTATAAATTCCTTGACTATATAAATGTTCCTCAATGTGTAATCAAAAATTCTGTTTTCCAATTA
AAATTTCTGTAATGATTTTGGTCACAAAGGGGGCCCAGCTATAGAGTGAGTACAACAGTATAAATACCGT
GTGCCTATTTCAAATGATGAATTCCCAAATCCTTATTTTATCAAAAAATTACCAGACATCAGGAAAGCAA
AGGACAACATGGACTTTTGAATTTGGTTCTCTACTCCCATTTGATGCCAGTATTACCCTATCTATCTTAC
AGTGTTACCATGGCCAGACTTGAGTGTTTAGGATGTTTTACCATGATTCTTTCTTAAGGCCTAATGTAAT
CTTCCAGATGATGGGCAGGGTTGAAGAATGGCTTGAGGACCACTTAAATGTCTACTTCAATAGGTTCATA
AAAACAGCAGGGGTTGGGGATTTAGCTTAGCGGTAGAGTGCTTGCCTAGCGAACGCAAGGTCCTGGGTTC
GGTCCCCAGCTCTGAAAAAAGAAAAAAAAAAAACAGGAGGGAGTCTATTTGCATTGTCATTTGTGAATTC
TACATTCTTGACATAGTTGGGGAGAGTCCATGTTAACAGTCCACTTAACAACATAAGTGTAGAAGCCACC
AAAATTATTTATATACATCAGCCACCAAAACTAGATAAGATTGATAATGCTAATAAGTGCATTCTTCCAT
ATTTACCTAGTGACACAGATACAGCATGTCTAATATGGAAGTGAATGCTAGTAGCAAACCAGTGAACTGA
AAACGGACCTCTTGTTGGTAAATTTTAAAAAAAGGATTAGAAGAGCTAAAGGTGCTTTCAACCCTATAAG
AACAACAATGCCAATAAACCAGAGCCTTCTCATACCAGACCAATAAACAAAGAACATACATGGACTGATC
TATGGCTCCAAAAGGATATGTGGCAGAGGATGACCTTTTTGGGCAATAATGGTGATGATGCCCTTGGTCC
TCCCTAATTTGTCTCACAGTACAAGGGAATGTCAATGGACAGAAAGACTGGTTATAGAAGTAAGAAAAGG
GAACAGGTAGGGATCTTAAAGGAAGAAACTTGGAAAGGAAATAATATTTTAAATGTAAATAGAGAAAACA
TCCAGTTAAAAAAAGCAATAAAATTTTCTAAAAATATGAATGACATAAAAGAAGAGAAAGATGCCAAGTA
ATCACACATATTGTCTAGGAAATCTGAAGTGGTAGTCTGAGTAATGCTAGTGGAAAGACTGAGATGATCA
AGTCTCAACTAGAAGCACTTCTCTCTCCCAAATATCAGTGTCAGACACAAAGTGCACAATAGATATCCAA
AGCATGGAGTTTACTCAGAGATAAGCACACAGTACTTGTTTTTCCCTTCTTCCTTAGTTCCTTTTTTTTT
TGACAAAGTATAAAGGTCATGACTTTTCAGTAAAACAAATATGCCTTTCAAACACTTGGCTTTTTTAATA
AAGAAATGAATGATATAAACCCACTGTCTTCCAGGAACCATAAGAAGAGAAAAGTCCAGTGTGTAGGAAG
TTCTTCTAGACAATATTTTTATTCACAGGTCATTCCTGTACACTATATCTGGTTTCCAGTGTTTGCATGC
CCAGACTTGAGGGTAGGATGATTTACCATGATTCTTTCTTAAGGCCAAACATAAGATACTGGACGAGGGG
CAGGGAGAAAAATGTCTCGAGGACCAGTTAAACATCTACTTCAAAAGGTTCATAAAAACAAGAGAGAGTC
TATTTGAAATTGTCATTTGTGAATTCTACATTCTTGACATAGTTGGGCAGAATCCATGTTAACTTTCCAC
GTAAACACTTAGGTGTAGGAGCCACCAAATGTATATATGTATACATCAGCCAACAAAGCTAGATAAAATT
GATGAAGGTAAGAAGTGCATTCTGCCAGAAACTGGATATAAATATTTACTGAGAGACACAGATACAGCAT
GTCGAATACAGAAGTGAATGCTGGTAGCAAACCAGTGAACTGAAAACGGACCTCTTGTTGGTAAATTTTC
AAAAAGGATTAGAAGTGCTGAGGGTGCTTTAAACCATATAAGAACTATGCCAGTAAACCAGAGCGTTTGG
TTAGTAGACCAATATACAAAGAAAGTACATGGACTGACCTATGGCTCCAAATGCATATGTTGCTGAGGAT
GGCCTTTTTGGGCAACAATGGAAATGAAGCCCTTGGTCCTCCCTAATTTGTCTCCCAGTTCAATGGAATG
TCAACAGAAAGAAAGACTGGTTAAAGAAGTAGGAAAAGGGAACAATTAGGGATCTGAAGGGCAAGAAACT
TGGAAAAAATAATATTTTAAAGGGAAATATAGAAACATCCAGTTATTAAAAGCAATAAAATTTGCTAAAA
AGAGAAACATATAAAAGAGAAGAAAGCTGCCAAGTAATCGCACATATTGATTCAGAAATCTGAAGTGGTA
TTCAGAGTAATATTAGTGGAGAGACTGAGATGATGAAGTCTCAACTACAAGTACTTCTCTTTCTGTGATA
TCAGTGTCAGGCACAAACTGTACTATTGATATCCAAAGCATGGAGTAGTTTACTCGGAGCTAGGGTCTCA
ATACTTCTTTTTTACTTCTTCCTTAGGACCTTTTCTTCTTGACAAAAAGAGTAAAGATCATAACCTCTCA
GGGAAACATATATGCCCTTCACAACACTTGGCTTTTGGAATAAAAAAATGAATAATATAATCCCACTCAC
TAGGGAAACCATAACAACAGGGAAGTACAGATGTTTCTGATAGGATCCCAGTTCTGATTCCCATATGTGA
AAGGCTCAGATCAAGGCTATCTCTTCAGTGATCCCACTCAACACCTACCAAGGACTCACTAAGCTTTCCC
AAAAACCCCATGTTTCTTTCTTGTTTTTTATGCCAAGACAGAAGGACAGCTTCCTTCTCTTCATTTCCAA
TCTCTTCATCGTCTTTGTTATCACTCCCCAATTTGCTCTGAATTTGAGGCCAATTAGTAAACCCTACAGG
TACTGAAGGATTTCTGAGAGGCAGTTTCAGTCAAAACAGCAGTTGTGACATCACAGAAGAGGGTCTAATG
GTGATGTCGGTGAGAAATGCCATGGCCTACCTGCTGAACAGTTATCCTTAGACTGATATGATTCCAGGGT
GCCCTTTCTAGTTCTATCTCCTGTGGCACAGTGGAAACCTTTATTTACTCCATCTCTCAACAGTTAGAGA
CTTCATTTGCTTCATTAGTGGTTACATGGTGTGAATGGAGAAACTTTGTCAGGGGCGTGGCATGGGTAGA
AAACATCTAGGAACATAAAATGGAGGAGATTCTTCTGGATAATAATTTTATTACCAGGTTCATCCCTGTG
ACATATATTTCAATTTCCTAGGTTTTCTCTGTTTCCCAAAGACCTGTATTTACCCTACAGATCTTTAATT
GAGTGAATATTGTATTTCATTTTCTAATTGAACATTCCATGAGAGGGGACTTTATATATATATATTCCTG
AATATCATATCAAAAATCTGTTTTCATTTCTATTTTTTTCAGTGATTTTGTCAACAAAGTGGGTCCAGTA
GTAGAATGAATATAACAGTGAAAATATTGTGTACCTACTTCAAATGATAAACTCCAAAATGCATATTATA
TCCAAAAATTAGCAGATATCAATAAAACAAAGTGCAACATAGAGTATAGAATGTGGTTCTCTTTCCATTT
AACTATCAGTTCTCTCATATCTACCTACCTGTGTTCCCAGTGTCAGTCTTGGGGGTTTTGGATGTTTTAG
CATGATTATTTCTTCAGGCCATACATAATACTTATGAGGATGGGCAGTGAGAGGAATGACTTGAGGTCCA
GTTAAACCTCAACTTCAATAGGTTCCTAAGAACAGGAGTAAGATTATTTGGCATTGTCATTTGTGGATTC
AACGTTCTTGAGCTAGTAGCACAGAATCCATACTAAAATTCTACCTAACCTCATTGGTGTAGGAGAATAT
ATATATCACCAAAGATATGATTAATATGATAATATGATAGATATGATTAATGAAGCTATGTAGTGCATGC
TGCCAGGTACCGGATATATATCTTTCCTGAGAGACACACCTAGAACATATCAAATACAGAAGTGAATGCT
AGTGGCAAATGAGTTTACTGAAAACTGATCTGTTGTTGGTAGATTTTTGAGAAGGGATTACAAATGCTCT
GTAAGTGAGTGTTCTGAGGGTACATGGAAGAGAATGTGGGACAAAGGACGCAAAGAAGGATGCCAAGACA
AGAGTCTGAACAAGGTGTCAATTTTATTTTTCTCCAAGGCTAAATTTATACCATAGCAGGGGTAACAGAG
GGAGGGAGGAAACTAAGAAACATTTACGCAGGGCAAGATCACAGGATTTGTTTGGTCACAGAACTGATGT
TGCAAGGATGTCAGAGAGTTCACAGGTTATTAATCATCAGGACAACATTATCATATTATTATTTTTCTTG
ACCACCAAATTTGTATTAGTCTTCTACGGCTGCCTGGGGATTTTCCATGAACCTAGTCAACCATAACCTT
ACTTATATTCAAATGTAAAAGTGACCAATGGCCATGTATGTCCTGGAATGAACCCCTTGGAAACTGCGTC
TGTCTTAGGTTGGGGTGTTATTTATCACATGGCCAAGAGAATCTTGTAACCAGGGCCCATCATGGGATAA
GGCAGCAGCTAATGTCGGCCCTCCTGTCTTAGGCCGCTTATTCAGGAACATATCACTCTATTATCCATCA
TTGACTGTCCAGCTCAGCATGCAGTGGTGACAATTTTTTGGTTTTTCAGCAAACGCATCAGGACAGTATG
TAAAAAAGAATGTTGGCCCCATTTGACTGAAGGACAAAAATGTCCTTGCCTGAACTGAGATGGAGATTTG
TGTTTGAGTTTGTACCTCATCAAAGCATCATCGAGAGTTAGCCTATGATGATATAAGTGAATAGGTTTTG
TTGCTATATTGTCTCCCTGTTATTTAACAAGGCTGGTTAAATGATTAAATGTCCAAGGTCCAAAATATAT
AAGTAAAAGACAAAGAGATAAACAGGTATCCCATGCATGGCAAATAAGAAATAAGCAAACCACACGTCAT
TAAAGTACAACATCAATAACTGAGAAATAAATAATGTGTTGATACATAGAAGGAAAAATAACATTCTGAT
TGACATTTTTATATATTTCAAAATAAATCATGTTTTGAATAAATCATAAATTTGTGTTCCTGCAACAATC
ATAATTGCATTATCCAAAAAGTCAAATCCTATGAAAGTTATTGCATTGTTGAAGAATACATAATTTAGTT
GTGCTAGAGTGGGTGGTAGGATACTGATTCTTCTTGGCCGATGGCACTGGACTTGAGTCAGTGCAGATCT
TTGAGGAAGCAGGTCCTCTCAGTGGAGTGCAGGCTGAAGATGAAGTCATGTGTACCTTGCGGCATGTTCA
GTGCCTCCCTGGGCTCCTTCTTTGGATCAGTGCCCAAAAGTGAAGCGGTAAGAATGCACTGTCACTTTTA
ACAATTTTATAGTAAATATAATCTCCATATCAGCACCTGATTGAAGCATTGTAAGACCCCAACTATATCC
ATCTGTCCAATCCTGGTTCAGACCATGGAGTTAAAGTTAATATTTAGGGGGGTTCACCATCCCCTTGCTT
TAGAATTAGGACCTTCAGAATGTGAATCTCGGACATGCATTAAGCAGGTTGGGATATACTTTAAGTCAAA
GTACACAGTGTCTTAGGTCATAAAATTCTTAAGAAGAGCTGTAAGGGGCCTGGCAAGAATGCTATGGAGT
GGCCTGATGAGAGGAGGTGTAACAACCTTATCAGGGGACAAATAGCATTCAGTCACACAGCTAAATGAGC
CAGCTTTCTTGGGGCGAAAAGGCCAGCCCATAATTGAGCAGAAGCCTTGTGCCTGTGAAACAAAAATGAG
AGCAGAGGGGCAGCTGGTCTGTTACTGGCTGTCCTTCTGGACTCAGCTCAGCTCAGCTCCTTAGAGTCAG
CTCAGTGGCTCTGCCACTCAAGAGACCCAGCCTCTGAAGGACACTAGGCTTCCAGTAAGAATTAATAACA
AAAGGATGGGGAGATGGTTAGGATCTGAGTAGTAAATGCCAAGTGGTTGACAAAATCATTTTATGGTTCA
TCTGCTTTAGGGGGGAAGTTTCTTCCAGCCTGTCAGACATGCCTGATGACCTTCCCCCAAAAGACCAGGA
GAAAGTAGCATTTGAGTATTGAAGAGGGTTTGCCCAAGGTGTTGTTATCCGACTGAAGCCTCAGGTATCA
GAGAGTAAGCTATAGTTAGAGGCAATTGGTTTTAAGGACACTTTCTGCTGCCATTCCTGAGGCAGGGTCA
CAATTGCATTGGGTTTCCTGCCTCTTACAAACAATAAATATATGACTAACAGTGGAGTACTGATCTTTAA
TAGAAGTATAGCCCTCCCAGTACTGCAGGAGTAGCCCTTCACTAAGCCATCTCACTTAGTTAGAGGGCCA
TGGAGAAAAAAAAAACATTGACCATGACCTTGGCCACAGCCTCCAATTAGTGTAAGATGAAGAGCCGGTG
CCAACACTTTCTCCTCATGTTATCCTAGAGTAAAGCCTGTTTTGTCTGGCAAAACAAAGTTCCTCGCAGT
CTGGTGCAGAGTCTTTCTTAAACTATTTTAGGGACTACCCTGACCCCCAACCTGGGGCATTTTGACCATG
GGACAAGAACTGACTGCTGCAGTGAGAGGATCAGAGGCAGTGTCTTTGTTAATGATGACTAACAAGGAAG
GGACTTAATGCTGAAGATCAACTCCTCACTTGCAATAGGGCTAGCAGATAAGGCAGGCTCCCTGGCAGAA
AGCAATTTCTCTCAAGCAAATTATTTCCAAGTTTAGCACCAAGAGGACCAAGTAAAACTTCTTGAGAAAC
AAAGCAAACAGTTCCATGATTTCAAACACTATCATCAGCCCAAGTCGAAAAATTAAACAAAAGCCAAAAA
AAGACACTCAGCAATACCAAAGAAAACAAAATAGAAAAACAGGACCAAGAAAAATCATTCTATAAGTGAA
TCCAACAGATGCCTGTTACCTTCAGTACCTGGCCCAAAATGCAGCTTAACCTTAGCTTCTTCTGGGAAGA
GGCAGACCATCTGATCCCACCTCCCAATGGGATTCTAGAGTGTCCCCTAGATTCCTTTTTCCTCCTAGAG
CCTCCTCTAGGCCCTATGGCTTGTGTCAACTAGCAAGTCAACCTGTCACAACTGTAAGCCCCTTACAGGA
CCAATAGTGACAACCGAGTGGACTCTAAACCTTTTCCAGTGGGGACTCAAACCCTGCAGACATCAGAGGC
AGACAACACAAGTCAACATGAAACAAAGACGAGACATGACACGGAGATAAAACAGAAAGTAACACAGAAC
ACAAAAGACTGACTTGTTTGAGATTACTTGTGATCTCTTCACCAATTGTGGTTTGGAGGGAGTACAGTTC
CCTGTGATGCACCAAAAACCCATAGTGGACCACTTCTGGAGTGCAACCATGGAGCATAGATTGACAAATG
ACCGGAGCAGTAGCATGAGTGTATAAGGTTTTTAATCCACATATGTGGGGTTGCTCATCCTCACAAGGAG
AGGCAACCTTGTACCCAAAATGCACATAAATTTTATTCACTACAGATTGTAGACTTCAGTAAAAGTGTTA
GCTCATTCATTAAACTATCACAAACTCTATACTATCTTTTGAATCAATTGCTCCTTCCTGGGGGAACTAT
GGACAATATTTTTACAAAATCTAAGATTTTTTTTTTAAATTTTTAACCGTATTCATTGTGTCCTGAGTGA
CTCCCTGAGTCATGTCACAAAAGATTCCTGTAGAATGCTTGTGCCATCTCTCAGCAGAAGCTCTGGTAGG
TGGTGGTGGGTGGGAGCAAAAACTCCAAAGGGGAGCAAAGGCTTTCAAAAACAAAGAAGACAGACCAGCC
TATTTACAGGGAATGACTTTCTCCTCTAGGACACCTTCAAAGAGCCTCTCCTTGGGTGCCATTTGTAAGT
GAGAGGTCTGAGGGTGCCTGGAATAGAACTGGGTAAAAGGGTAACAACGTAGGTTGTTAAGATAGGACTC
TGATCAAGGTGACAATTTTATTTTCCTCCAAGGCTGAATTTATACCATAACAGTGGTAACATAGGGTGGG
GAGAAGTAAGAAACATTTACTCAGTCCAAAGATACAATATTGGTGTGGTCATGGAATCAGCTAATGTTGA
CATAATATCAGAAATGTAAAAGGTTTGTCATATTATTAGTCAGCAGGACAACTTTAAAATGTTATCATTT
TTCATGACCATCAGATTTGTATTAGTATTATGAAGCTGGCTGGGGATTTTCCATGAAAATAATCCTACTT
AATTCTAACCATAATAATAACATCAACAATGGAGGGCATTAAGGACATTGCTCCAAACAGAACTGAAGGG
GCTTTCAACTTCACAAGAAAAGCAATGCCAAAGAACCAGAGATTTCTGGTACTAAGCCAATATTATGTGC
ATCGACAGAACTATGGCTCCAACTGCATATGTAACATAGAATGGCTCTGTTGGGCACTAATGGAAGGAGA
AGCCCTTGGTCCTTCCCAGGTCTGACTCCCAGTTTAAGGGAATGTCAAGGTGAAGTAAGGGAGGTTATAG
AAGAAGAGTAGGGGGATCAGTTACAGTTCTTATTGACAGGAAACTTTGAAAGAAGATAACATTTGAAATG
TAAATATAGAAATATCCAGTTAAGAAAGCAATAAAATTTGGTAAAAAATAAAAAAAATGAAAGAAATAAA
AGAAAAGAAACTGCTAGCTAATCTCAACTATTGACTCATAAATCTCAAGGGTCACTGTCAGGGAATGGTA
GTTAGAGTAATACTAGTGAAAGACTGAGATGATGAAATCTCAACTAGAAGCACTTCTCTCTCCCAGATAT
CAGTGTCAGACTCAAACTGCCCTATAGGGATCTTAATCCTGGAGGAGTTTACTCTGAGCTGAGGACAAGA
TACTTGCCCATCCCTTCTTCCTTAGGACATTATTCTTCTTGACAAAAAGAATAAAGGCCATGGTCTCTCA
GGAAACAACTGAGCACTTTCCAACACTTTGCTCTTGGAATAAAGAAATGAATGATATAAACTCTCTGATT
TCCAGGAGCCATAAGAACAGGGAAGTCCAGATGCTTCTGAGAGGCTCCCAGCTCCTGATTCCCATATGTG
GAAGAATCAGATCAAGGCTGTCTCTTCAAGGAACCCACTAAAAACCTACCCAGGACTAATTTAGCTCTCC
AATGGACCACGTATTTCTTCCTTTTTTTACACCAAGATAGAAGGGCATCTTCCTTCTCTCCATCTCTGAC
CTCTTCATCCTCCTTTTCTCCCTCCAAAATGGCTGTTCACTCTGAATTAAAGGCCAATTAGTAAGCCTTA
GAGGTACTGAAGGAATATCTGAGAGGCAGATGCAGTCACAACAACAGTTGTGACCTCACAGAAGGAGCTA
GGGCTCTCCAGGATACAAGAGATTTTACAGGCAGGGCCTAATGATGATGACTGAGAAATGCCATGGCCTA
CCTGCTGAACAGCCTTCCTTACATTGACCAGATTCGAGAGGGCCTTTTCCAGGAGTGTCTCTTGTGACAC
AGTGGTAACCTTCACATACTCCATCTCTCTAAATCTAGAGACTTCTCTTTGCTTCATTTGTGGTTACATG
CTCTGAACGGACAAAGATGGTCAGGGGCTCAGCATGGGTAGAAAAGATTTAGAAACATGGAGTATATGAG
ATTCTTCTAGATAATATTTTTCTTCCCAGGTTCATTGCTGTGACATATAGTTCAATTTTTGAGGTTTTCT
CTGTTTCCCAACAGGCAATATTTTCCTTATTGACCATTAATTTATTGAATATTGTATTACACAAATGTGA
TCATGTTCTTGTTTTCTTCTCTATCTTAGTGCTGAAATAAAGTGATACCCAATACTGTATTAGAACAAAT
ATTTTATAGTACACCTAAAGAAAACTAATTATTCTCAAGGCCAACGTAACTTCAAAAGTAAGCAATTTGA
ATTTACAGAGAAATGGCTAAGTATTGTATTACTTATCTTTAAGTGTACTCTTATAATAATCTTAAAAAAA
ACAGAAATCTAAACATCTGCATAAAAATGTCATATCTGCTTTTAATGATCAGAATGCACATCTGTGGCAA
TCTTTATTAAATCAATCAGGAAGCTGAGGGTAAAACTCAGTCAGAAATCAGTTATCAACAGTCCAGCCTT
TGTGACAGTCACACCATTAGCCTATGCCGCCATAGTTCTTGATCCCTGACCTGAAAAGGTCCCAGTCTTT
CCAAACATCAAATTGTTACATAAATTGTGTTTTACATCAGAGTCAGTAGGGACAACATCTTAACCAGCTT
CACAAACTATTTACTTTTCCAAATGCGTTTTAAGGTTGGTGGTCGTCGCTGACCATACTACATTTCCTCG
GGCAATGATGGAAGCACTGATCTGCCCCAGAGGCAATTCCTAAAAGACCTTGACCACTGTTATTGCAAAT
TCCAATGGCGCTGACCTCTGAGTGGTGGGAAACTCCATGAGGATTTTCATGCACTTCTTACAATAAGAGA
GATATGAGTGCAATAACCGACCGACACTCTGCATGAGTCCTCCTTGGGTTCCTGCCTCACCAAGGTCCAA
CGAGACTGTGCTGAAGAGTGTGCCATACCCCAGGATTTCTAAAGCTCTGTGTCATTCCTCCTTCACAGGC
CTTGGCCATACTCCATGTCAGAACAAAATTTGAACCATGCTTTCACCCTGGATAGAATTTCAAGTACTAT
ACAGAGTAGGGAGTGTGGGCATTTTACATTGTCCTTGACTTTAATGGAATTGCTTTACATTTCATTCCAT
TAAGGTTGATGTTGGGTACCGGCTTGCTGTCCGTTGCCTCTATTATGTTTCTGCATAGAACTGGTATCCC
TGATCGCTCTCATTTTTTAACATGAAGGGGGGTTAGAATATTTTTGCAAGCTTTTTCAGCATCTAATGAG
ATTATCATGTGATTTTTTTTCTTTCAGTTTCATTATATCCTGGATTATACTGACGCATTTTCAGAAATTG
AACCATCCCTGCCTCCCACTAGATATTAATAATTACACAGCATAACCTACAGAAGGGATCTCATATTCAC
ATGAATATTCTAACAGCTACCAAAAAACAAAACAAAAAACAAAAAAACATGCAAACAAAAAACCATGCAC
CCTACAGAACATATCAAATACTCACATACACACTCAAACATCCCAATCAAAAAAACAAAAAAACAAAAAG
GATGCAAGCAATAAAACCCTGCTTCCACAACATCAAAATTGCATGAAATAAATATCACTTCTCATTAATA
CCTTTAAGCATTAATGGCCTCTACTCAACAGTAAAAGGACACAGGCTAACACAATAGATTTAAAAACAGG
ACCATCCTTCTGTTGCACTCAAGAAACACAATCCAACAACCGAGATAGACACAACCTCAGACTAAGTAGT
TGGAAAAAGTTTTCCAAGCAAGTGGACATAAGAAAAAAGATGATGTAACCATTCTAACATGCAGCAAATC
AGACTTTCAACCAAAAGTAATCAAAAGAGATGTGGAAGGACACTTCATATGCATCAGAGGAATAATCCAC
CAAAATGGCATCTCGATTTTGGACATCTATATGCCAAAGAAAAAGCAGCAATATTGGTGAGAGAAATATT
GCTGAAACTTAAATATCACATCGAACCTCACATATTAATAGTGGGGAACATCAATGTCCCACTCTCACCA
AGGGTAGGCCTTTGAAACAGAAATTTAAAAAAAAATAAATAATATAACTAACACGGGGTTCAATTAAACT
GACCTCCCTGATATCTACAGAATAGTTCACACGAACACAAAAGTACACACTCTCTTTTTAGTACCTCATG
GAACTTTATCCTAAACTGAACATGTTCTCCCTCGCTAAACAAGCCATAACAGATACAGAAAGACTGTGCT
AACCATTGGATCTTCTCAGATCTGCATGTATTAAAACTGGACTTCAACAATAAGAAAAAATGTATAAACT
CATTGAAATTCAATAGCTCGCAACTGAAGAATCCCCAGCTCAGAGAAGACAAGAAAAACAAAAAGGGTTC
CTAGAATTTAATGAAAATGAAGGCACAGCTTCTCCAAACTTAAGGGACGTAAAAGCAGTGCTAAGAGGAA
CATGCATATGCAGCACAGGGCACTTTCATAAAGAAACCAGAGATTTGACACAAGCAACTTCTCAGCACAC
ACTAAATCTCGAAAATAAAAGTAGCAAATACATATTAAAGGAGGAGACAGCAAGAAATGATCAGACTCGG
GGTGAAAGTGATCCATCAGAAACAAAGTGAATACAAAGATAAAAAAAAAAAAAAATTAGAGCTGGTTCCT
TGGGAATATCGACCCGGCAGACAAATCCTCAGACAGATAATGTAATAGGTGGAGAGACAGCATCCAAATA
ACACAATCAGAAATGAACAGGGAGCTGTATCAATGGACACTGATGAATGTCACAGAATCATTAGGTCTCA
CTTCAAAAACCCTCTGTCTCCAAATTAGAAGCTCTGAATGAAGTAGATGATTGTGTAGACTGATTACACT
GACCACAGGTAAATTCAGGTAAGATAAACTATGCAAATAGCTCTACAACACCTAAAGAGACACAAACATT
AAATTCCCCCCCCCCAAGCAAGAGCCCCAGGTCCCGATTTCTTGAGTGCAGACTCCTACAAGATTTTCAA
AGAATTCTCAACCTACTCCAAAAAAACAGAAAAAGGAGGAAAATGCCAAACTGATTCCATGACACCACTG
TCGCCCTGACACCTAAATCGACTCAACAAAGATAGAATTTCAGACGAATTGCCCTTATGAACATTGGTGG
AAAAAATACTAGGGAAAATGCTCGAAAATAATATGCAAGGGCATATCAAAACCGCCATTTACTGCGATCA
TGTAGGCTTTCTCCTGAGGCTTCAGGAGTGGATCAATCTATGAAAACCCATCAAAGTGATCTACCATATA
AGCAAACCGAACTGAAAAAAATATTCTGCCCTCAGCATTTCCCATTAATGTGTGAGGTGCACTTGGAGTT
AACTTAGTGGAAGTTACAGATCATTCAATATATATATATATATATATATATATATATATATATATATATA
TATATATATATGTGTGTGTGTATGTACATATATAAAATATTCTAATAAGTTAATATTAAATTATTATATA
CTAACATTATAATAATATAATTAATATTAATATACTATATTAACATATTAAATTGTTATGTGTCAACATT
ATGATAATATAAAATAAATATTAATATATTATATTAATATATTAAATTATTATATATAAATATCATGATA
AAATATAAATAACATTAATATATTAGGTTAGTATATTATATTATTATATGGTAATAATACTATGCCTCTC
TTATCCTCTTCTGCCTCTCTACCCAACCCCACCCTCAACCCTCTAGTATCAACTTTCCCCTCTTGCCCCC
GTTATAGGCTCTAGCATTTACGGAACAATTAAAATGTACAGAAGGTTCATATGTGATCTCCTTATTCCAT
GACAGAGGTCTAGTCAGGGGCAACATCCTTTTAGGAAGCAGATAAAAATCAGGATACAAATAACATTTGC
TGTGGGAAGATCAAATCCGAATAATGACTTTGCAAATCTATCCAGTGGATTCTGTGAAAATGAGTGATAT
TCTTTCTAAAGACCCAGCTATACTACTCCTGGCCTTATATCTGAAAAGACATCTGCCATACCGCAAGGTC
ATGTGCTCCATAAGATTTCTAACCGCTTTCTTCATAATGAGCAGAAAATAGAAATAACCCAGAAGCACCT
CAACCAAAGAATGGCTACGGAAAATGTGGTTCAATTACACTATGGAATACTATGAATCTTTTAAAATAAG
GACATTGTGAAGATGTGGTCAAATACATGGAATTAGAAAGTATTGTTCTGAATGAGGTAACTGAGACCCA
AAATACCATGTACATGCTCACTTAAAAGAGGGTATTAGCCATAAAGTACAGAATTCACACATTACAATCT
ATGGAACCAAAAAAGGCTAAACATGAAGAAAAACCCAAGAAAAATGCTTGAATTTCACTAAGATGGAGGA
ATAAAATAATGAGAGGAGGCAGATGGAAGGAAAGGAGTGGGTGGCTGTGGGGATGGGAAGGGAAATGGGG
TTTGAGAATCATTTCTTGGGAGAGACAGGCAAGAGGGACAGAGGGCCAAGAGAATAAACTGAAATCAGTG
ACTGTCCAGGGTGGGTGCTATGTCTTTGATTTGCCTGCAATCTGGGATCGGTGAGGCTACCCTGGGGTCC
ATGAGGTTGACTTTAGCTGAGACTTGTAGCAGTGGGGATACGGATACTGAAATGGTCTCTTTCCGTAGTC
ACGGAGGACCCAAGGTGGAAGGATAAGGACACAAACCCACCCCCAAAATTTTGACCCAGAAATTGCCCTC
TCTATTATAGTCACAGGGACAGATATGTAAGAGGAAATGAGCGAATAGCCAAAGGATAAGTGGCCGGATC
AGAGACTTATCCTACGGGCACATGGGAAACACTTACATTATTAATGGTTCTTTCTTGTGTCTGCAGACGG
GAGGTAGCATTATTGTTCTCTGCAAGGCTCCACCGAGCAGCCGACTGACACAGAAGCAGAGGTGCACGGA
CAAATATCAGATGGAGCTCAGTGAGTCTCACTGAAGAGCTGAGGGACTGACTGAGAGAGGCAGAGGAGCA
CAATGGTCTTCACGTGGGTTCACTAAACCCGTCGCCTGTCTGTGGATCCTGTCCTCCTACCCGGGCTGGG
TTTTCAGGACCTGGTGGGAGATGATGAACCATGTCGTGCAGAGACTTGATGTGCCAGGGGAGAGGGTGCA
CTGAGAGGGGTCCTCCACTCTCTCAGAGAAGAAGGGGAGAGGATAGAAAGAGGGACTGTAAATGCTGGGA
GCGGGGAGGAGTGTGGTGAAAGGGCAGCATTCAGAATGTTACCTGGTGAATAGATGCAACCATTCTAGCA
AGGGGCACAGGCATGACATCATGGAGGTGGGGCATGACATCGTACGGGTGGGGCATGATATCATGGAGTG
GGGCATGACATCATGGGGTTGGGGGAATGATGTCATAGGGATGGGGCATGATATCATCAAGCTTCAGGGA
AAATAGATGAAACTAGAAAAAAAAAAAAAAAAAAAAAAAAAAAAAAAAAAAAAAAAAAAAAGCCCGAGAC
GGAGCTGAGACATAGAGACACAAACATGGCTGGCGTTTACCTACGGATGGTATCAGTATCAGCTGTGAGT
TAAATCGTATTTTATCTACAATCCTCAAATGCAGAGAGGACATAGGAAAGGAGAAGGCCGGTGAGGGGGA
AAGCATCGACCTCTCTGAAAGGAAAACTCGAACAGATTCTGTGGGTGAGTGAGGGCGTCTGAGGACAGAA
GCAGAGGTTCGGTGGGGAAGATGGAGGGATAGCGCTGTGCAGAGAGAACCTGCCAAAATTAGGGGACATA
CGGGTTAATGCAGAAACTCGATGCACTGGTTAATTCATGGCATCTAGAAGGCCACCTTCCTGAGGATTTA
ATCTGATGGAGAATGCAGAGTCGGAACCTGAAATCCTTTGATATCGAGCAAGCAAGACCTCAGGGGTGGG
GATGGGGCACATTCAGTGGAGTCTGTGTCTGAGGAGGTCAAATGGAGATCCCTGAACAACAGACTGAGGA
TGGGACAGAGATTAAAAAGCTCAACCAAATGAGGCCTCCATCAATGTAAATGCACCCGAATACCCCTTCA
TGCTCTCAAAGGTTTGTGTAGCCCTTGTTCACCCTGAGTAAAATATATGCACACAGCTCTTCCCCGAATA
ACTTCTAAAAGAACTGTGACACTGAATTCCTTGGAGGAACCCTAACTTACTTGCAGGCAGACCAAGATTC
TGCTGACCGACTGGTTCCTGGGTCCACTTCATCCTTTCATACCTGGTGTGCACCTGGACACTCTAAGAAG
CATACATCAGAGATGTGTGTGTGTGTATGTGTGTGTGTGTGTGCATGTGTGTTTGTGTGCATGTGTGTGT
GTGCATGTGTGTGTGTGTGTGCTGTGTGTGTGTGTGTGTGCTGTGTGTGTGTGTGTGTGTGTGTGTGTGT
GTGTGTGTGTGTGTTAGTCATGCATAAGCTAACCATCCTCACACAGACTGTCTGGATTGGTTTTCCATTT
GGAAGGTTGGCGAAGATTCTCTTGTCCTAAGAAAAGACCACTCTGGTTCCCAACTCTCTCTGTGAAGCCG
TGACAGGGTGCGTGATTTTCATGTGTGAGGAAATTTGCTTTCATGGATACAATATCCCTAGAAAAACACG
GCTCAACATGTAATTTCCTTAGTCCGTGATCCCTCAGGGCATTATTCCATTATTATTATTATTATTATTA
TTATTATTATTATTATTATTATTATTACTATTACTATTATTATTATTATTATTATTATTATTACAGGATT
ATTCCTTTATACTATTGTCTGCATTGTTACCAGTGTGTTAAAGTTCACTGATGGAAGAAAGAAAGATTTT
GGTTAACGGGGGTCCCATTGGATGGCCATGTTTTGTTCTTGGAACTGAAAGTTTTATTTACATGCTCCCA
AGAGCAAATACATGCAAGTACAGACAGTTTCTTGGTCTTCTACATGAGAGTTACATCCTCACGTAGTCCT
CTGATCTACTTGAGAGACAGAGAATTTAGATGGGCAATGAAAAGGATGGTGACCAAAGACCTACGGTAGG
GAGAAATACGAAACTTTTTCACAACGTTTCAGGCTTTGGGATTGATAGACATTTTACAACCATATTTTCA
TTCATAGCACGAATAGTCAGAATTATTAGATAACAGAAGGGAGAAAATTTTAACAACATATTTATGCCGG
CTAATTTAAATTCCCCTATTTTATCTCTGGAACATTATATATTCTCTTTCAGGTTCTTGAAATTATGAAG
AACTGAAAACCGGTATCTGTTTATATGTTCACATTAATTTTTTTTATCCTTATTAACTTGAGTATTTCTT
ATTTACATTTTGAATGTTATTCCCCTACCTGGTTTCCATGCCAACATCCCCCTAATCCCCCTCTTCTATA
TGGGTGTTCCCCGCCCCATCCCCCCCAATTTCAGCCCCCGCCCCAACAATCATATTCACTGGGGGTTCAA
CCTTGACAGGACCAAGCGCTTCCCCTTATACTAGTGCTCTTAATAGGATATTCATTGCTACATATGAGGT
CAGAGTCTAGGGTCAGTCCATGTATAGTCCTTAGGGGTAGTGGCTTAGTCCCTGGAAGCTCTGGTTGCTT
GACATTGTTGTTCATATGTGGTCTCGAGCCCCTTCAAGCTCTTCCAGTTCTTTCTCTGATTCCTTCATCG
TGGGTCCTGATCTCAGGTCAGTGGTTTGCTGCTGGCTTTCACCTCTGTATTTGCTGTATTCTGGCTCTGT
CAATCTGGAGAGATCTACATCCAGCTCCTGTCAGCCTGCACTTCTTTGCTTCATCCATCTTGTCTAAATA
GGTGGCTGTATATGTATGGGCCACATGTGGGGTAGGCTCTGATTGGGTGTTCCATCTGTCTCTGTTTTAA
TCTTAGCCTCTATTCCCTGCCAAGGGTATTCTTGTACCCAATTAAAGAAGGAGTGAAACATTCGCATTTT
GGTCATCCTTCTTGACTTTCATGTGTTCTGTGCATCTAGGGTAACTCAAGCATTTGGGCTAATAGCCACT
TATCTATGAGTGCATACCTTATGTGTATTTCTGTGATTCGTTTACCTCACTCAGGATGATATTTTCCAGT
CCATCCATTTGCTTAAGAACTTCATAAAGTCATTGCTTTTGGTAGCTGAGTAATATTCCATTGTGTAGAT
GTACCACATTTTCTGCATCCATTCCTCAGTTGAAGGGCATTTGGTTCTTTCAAGCTTCTGGCTATTATAA
ATAAGGAATTCTTCACTAAACACATCTCTACCCAGATTTTTTCGGTTGGGAGACCTTTAATGACTGCTTC
TATTTCCTTAGGAGTTAGGTGGTTGTTTAAATAGTTTACCTGTTCCTGATTTAACTTTGTCAACTGGTAT
CTGTCTAGAAATTGTCATTTCCTGCAGATTTTTAAGTATTGTTGAATATAGACTTTTGTAGTAGGATCTG
AGGGTTTTTTGAATTTCCTCTGATTTTGTAGTTATGTCTCCCTTTTCATTTCTGAGTTTGTTAATTTGGA
CACACTCCCTGTGTCCTCTCGTTATCCTGCCCAAGGGTTTATCTATCTTGTTGATTTTTCAAAGAACCAA
CTTTTGGTTCTTTTTATTCTTTCTATGGTCCTCTTTGATTCTACTTGGTTGATTTCAGTTCTGAGTTTGA
TTATTTCTTGCCTTCTACTCTTCCTGGGTGTATTACCTTCCTTTTTGTTGTAGAACTTTTAAGTGTGCTG
TCAAGCTCCTGATTTATGCTCTCTCCTGTTTCTTTCTGCAGGCACTCAGAGCTATGTGTTTTCCTATAAG
CACAGCTTTCATTGTGTCCCATAAGTTTGGGTATGTTGTAACTTCATTTTCATTAAATTCTAAGAAGTCT
TTCATTTCTTTCCTTATTTCTTCCTTGACCCGGTTATCATTGAGTAAAGCATTGTTTAACTTCCACGTAC
ATGTGGGCATTCTTTCCTTATTGTCATTAAAGACAAGCTTTAGCCCGTGGTGGACTGATATGATGCATGG
GATTATTTCTACCTTTCTGTATCTGTTGAGGACTTTTTTATGACCAATTATGGTCAATTTTGGAGAAAGT
GCAATGAGGTGGTGAGTATCTTTTGCTTTAGGATAAAATTTTCTGTAATTATCTGCTAAGTCCATTTGAT
TCATGAATTCTCTTAGTTTGTCTATGTCTCTGTTGAATTTCTGTTTCCATGATCTGTCCATTGATGAGAG
TGGGCTGTAGAAATCACCTACTCTTATTGTGTGAGGTGCAATGTATGCTTTGAGATTTAGTAAGGTTTCT
TTTATTTATGCTGATTCCCTTTTATTTGGAGCATAGATATTTATGATTTAGAGTTCATCTTGGTGAATTA
TTGCTTTGATGAATATGAGGTCTCCTTCCTTATCTTTTTAGATCACTTTTGGCTGAAAGTCGATTTTATT
TGACATTAGAAAGACTACTCCAGTTTGCTTCTTCAGATCATTTGCTTGGAAAGTTGTTTTCCAGCTTTTC
ACTCTGAGGTAATGTCGGTCTTTTTCTCTGAGTAGTGTTCCCTGTAGTGCAAAATTCTGGGTCCTCATTC
AATATCCAGTTTGTTAATCTGTGTCTTTTTAGTGGGGAATAGAGTTCCTTGATATTTAGAGTTATTCAGG
AATAGTGATGGTTGCTTTCTGTTATTTTCGTAATTTGAGGTTAGTTTGTGTTTGTGTGCTTCTCTTCTCT
GTTTTGTTGCGAAAAGTTTAATTTCTTTCTTTATCTATGGTTTTACTTGCCACCATGTGTTGGACTTTGC
CATTTATTATCCTTTGTAGGACTGGATACATAGAACGATATTGTGTACATTTGGTTTTCTCATGGAATAT
CTTGGTTTCTCTATCTATTTTTTTTTTTTTTGGTTCTTTTTTTTTCGGAGCTGGGGACCGAACCCAGGGC
CTTGCGCTTCCTAGGTAAGCGCTCTACCACTGAGCTAAATCCCCAGCCCCTTCTCTATCTATTTTAATTG
ACAGTTTTTCAGGACACAGTAACATGGGCTGGCATTTGTTTCTTTTAGGGTCTGTGCGACATCTGTCAAG
GCTGTTCTAGCTTTCATAGACTCTGATGAGAAGTCTGGTGTAATTCTGATAGGTTTGCCTTTATATGTTA
TTTGACCTTTTCCCTTACTGCTTTTAATATTTTTGTTTGTTTTTTGCATTTGGTTTTTTTCTCTATTATG
TGAGGGGAGGATTTTATTTTCTGGTCCAATCTATTTAGAGTTCTTTAGGCTTCTTATCTGTTCATGGGCA
TCTCTTTCTTTAGGTTAGGGAGTTTTCTACTATGATTTTGTTGAAGATATTACTGTCCCTAGATGCTGGC
AGTCTTCACTCTCTTCTATACCTGTGATCCTTAGGTTTGAGCTTCTTATTGTTTCCTGGATTTCCTGTAT
GTTTTGGGCTAGGAGCTTTTTCTGTTTTATATTTTATTTGACAGTTGTGTGTATGTTTTCTATGGAATCT
TCTGCTCCTGTGATTCTGTCTTCTATCTCTTGTATCCTGTTTGTGATTCATGCATCTATGACTACTGGTC
TCTACCCTTGGTTTTCATTCTCAGGGTTGTCTCCCTTCCTGCTTTCTTTGTTGTTTCTATATCCATTTTT
ACTCCTGGATGGTTTTGTTTATTTCCTTCTCCTGTTTTGTTGTTTTTCCAGTAGTTCTTTAAGGTATTTT
TGTGTTTCCTCTTTAAGGGATTCTAGTTGTTTACTTCTGTTGTCCTGTATTTTATTAAAGGATTTATTTA
TGACCTTCTTATCATCCTAAATTGTCATGATAAAATGAGATTTTAAATCTAGATCTTCATTTTCTGGTGT
GTTTGAATATCCAGTGTTTGCTTTGGTGGGAGAATTGGTCTCTGATGAGCCAAAGTATTCTTCATTTCTG
TTGCTTGCTTTCCTGTGCTCTCCTCTCACCATCAGGTTGTCTCTGGAGTTAGCTTGCCTAATTCTTTCTG
ACAGGGGCTTGACCATCCTGTAGTCTCATTTGTCAGGACTGCTGTAGACTTGTTTTCCTGTTTTCTTTTA
GCCAGTTACGGGAATAGAGTATTCTGCTCTCAGTCGAGTAGTTTCTCCTGTCCACTGGCTTTCAGTCATC
CCTGTGGTTAGGAACAAGCAGGACATTCACCTATTTCTCTTAGATTCCTCTGTGGGGGTGTTGCACAGAT
GGCCCAAGGGGTTTTCCTGTTGAGTCAGGAATCTGGGCAGAGAATAGTCTCCTCTTGTTACCCAGGAGTG
TCTGCTCCTCTGAAATTCTAGTTCCCCCACCCTTAGGATTTGGATGAAAGAGCTGTTTGAACAGTTCAGT
TCAGATCCAGGCACAGTCTGTAACATGGTGGTCCTGCAGCTTTACTCCTCCTATATTCCAGTGTCCAGGT
GTCCAGAGGCACTATGAAAGATCCTCTTGGGCCAGAGATGTGGGCAATGTTGGGCAAAAATTTCAGTCTC
TCCTGCCCTGTAGTCTCAGTATAGCCTACAGTCCTGGGTGATCAGCTCTCTCTCCCACAGCATCTAGGAG
CAGGGAGTTCTGGGTTAGGATCAACAAACTGGAAACTGGAACTGCCTGGTCCCAATGGAAATGCGGTCTT
TTTGTGTCCTGAGTCCATCAGGCAGGACAGTTGGAGCACAAATGTTGGTTTTCATCAGGCACAAAAGAGC
CAAGTTTATCACAACACACAGTCAATGAGCCATGCAAACTCCATATCAATACAATGTGCAGAGGAGATAA
ATCATCTCCTACCTACTCAAGGGATTCTAGGTCATTCTTTCAAAAAAGGAGAGGCTCCAAAATTTTCCAG
ATATACATCAGAGATGCTAGAATTTCCCAAAACTGAGCAGGATTCTCTGAGTAGTACTCTATCTCATAAA
GAGTCTGTGGAACGAGAAATATCTACTAAAGGAGTTCTACCCACAGCCACATCTAGAGAAACGTCTTGTG
GATGTGACACATGTACAAAAGATGTTCTAGGACATATTCCTTCTGTAGAGAAGGTTATGGATCCAAGCGT
ATGTGAACGTGGAGTAGGGGAACATGATATGCAAACACCAGTGTCTGTACCATCCTCGACATCTGAGGAA
AGTGATTCCTTGGATTCCATTTGTGTAAAAGAATGTATACGACCTCCGCAAATTTCACAGGAGGCTATGG
GAACTTCCTTATCGCCTCAAGATCAGCCATCTTCCCCAACTACAGAAGATGGTACACTCTTACAAGTATG
CACAAAGGGTTTCCAGTCCTACTTTATACCCACAATCAGTCCCAGGCTCTGATTTTACCTAATACCTCAA
AGGCTCTGGATTTTATCTAAACTTCTGAAGGGGCCTTCAAACCTGTTTTGCCTATCAAGGAGGCTAGGGA
ACCTCACACTTCTATATGAAAGTCTGTTTCTTCTTCTCCAGCAGAAGAAATTTTTCTTGGAACTTCCTCA
ATTACACAACAATATCTAGAAACATCCTTATCTGTTCATGAGGCTCTCAGCCATCTCACATATATCCATG
ATGCTCTAGGAGAGGTCACATCTTCAGAGGTAGCTCTAATACCTAAGCCCCATTCTGACGTCAGTCAGGA
TTTCTAAACATATAATTGGTACATTAAGACCTTCCTCACCTGAGAAGGATATCTTAGGATCTACTACATC
TGAACTGCATGCTTTACAACTATCCCATGTACCCAAGTAGATTTCTTTCACATGTCCTCTCTGGAGAGAA
ATAGTCGACATTCTCCCTCTACGAAAATGTGCCACAGGCATCCAGTTTCTAGAAACAAAGTGTTAATATT
TGATCCTTCTGATGGAGTCTTGAGAAATTTCTCCTCTAAGGAAGACAGTTTCAACCTTCCCCCTTCTGTC
AAAAGGGATCTTGTGACTTCTGCAAAAGAGACACCAAAAGCTACAACTACTCCTTAGGTGAGTCCCACAC
CTTCTCTATCTGTCCAAAGGGCCTTGGAATATTCAAAAAATGACGAAGGAAATGTGTAAAGTTAACAATG
CTTTCAAGGGAATGCTGGACATCCCATGTCGTCCAAAGATGCTCAAAGTGATTTTTCATTGTGCAAATTA
GACTTAAAAATGCAAAACTATTTTTTTTTATATTTCCAAAGGTCTGAGGGAAAGTCCACATCGAAAAAAA
AATCCTTTGGACCTTATGCAATCATTAGGCCAAGTATATCAGAAAAATTCCATGTCTTCTAAAACATCTA
AAAATCAATCTGGCTCTAGCACTCTTCCTGGTAAACATGTACCATAAGACATACAATCCCCAGGACAATT
GAATCTAAAAAGGGGTACCTAGAAACTTTACCATCTGCCCAAATTTCTTTAGGATTTTAAGCAACTTCTC
CAAGAGCTCGGTGCACCTAGAAAACAAAAGAACTAAAGTCATCTTCACAGGGAATTTTCCCAAGAACCAC
ATATTTCTTCTTTTATGTTATACCAAGAAAGAGGGCCAGCTTCCTTCTCCCCATCTCTGATGTCTTCATC
CTATTTGTTCTCCCTCCCAAATGGATCTTTACTCTGAATAAGAGGCCAATTAGTAAACCAAAGATATAAG
GAAGGAATATCTGAGAGGCAGTGGCTGTCAAGACAACACTTGTGACATCACAGAAGAAGCTAGGCCTCTC
CAGGATACAACAGATTTTTCAGAGAGGGCCTAATGGTGATGTCACTGAGAACTGCTATGGCCTACCTGCT
GAACAGATCTCCTTACAATGACCAGATTCAGGGGTGCCGTGTCCAGGAGTGTCTTTTTATCCTACATCTC
TCTAAAGCTACAGACTTCTCTCTGCTTCATTAGTGATTACATGCTCTGAATGAACAAAGTTAGTCAGGGG
CTGGGCATGGGTAGAAAAGATCTAGGAACATGGAGAGAAGGAGTTCCTTCTGGAGATTAATTTTATTCCC
AGGTACAATCCTCTGACATAAAGTTAAATTCCCTAAGTGTCCTCGTTTTCCAAGTTCCAGTATTTTCCCT
ACAGACCTTTAATTGAGTGAATATTGTACTACATTTTCTGATTGTACATTCATTGATAGGGGACATTACA
TATGATCCTGCATGTGTACTAAAAAATTTCATTTTTCCAATTCCATTTTATGCAATAAATTTGGATACAA
AAGGGGACCAGCTATAGAGTGAATATAATAGTGTAAATATTGTGTATGTCCTTCAAATGATGAACTCCCA
AATCCTTATTTTATCCATAAATAACCAGACATTAGTTAAGCAAAGGATAACATGGACTATATAATGCAGT
TTGTAGTTCTATTAGATATCAGTTCTCTAATATCAACCTTCCTGTGTTCCCCGGGAAAGACTTGAGGTTT
TTGGATGTTTTATCATGATTCTTTACCAGGACAAACATCAGTTTCTGGGTGATGGTCAGCTAGAAGAATG
GCTTGAGGTCCAGTGAAACCTCAACCTCCATAGGTTATAAGAACAGGAAGGACTTTATTTGGCCTTGTCA
TTTGTGGATCCTATATTCTTGACCTAGTTACACAGAATCCAAGTAAATATTCCATCAAAATTCTTAGTAG
TAGGAGCTACCAAAGCATATATATATCAAGCACCAAAACTAGATAGGATTGTTGAAGCTAAGAAGCTCAT
GCTGCCAGGAACTGGACATAGATCTATCATGAGAAACACAGCCAGAGCATGTCAAATACAGAAGTGAATG
CTAGTGGCAAACCAGGTAACTGAAAATGAACCTCATGTTTGTATATGTTTAGAAAAGATTACAAGAGCTG
AATGGACTTTCAACTCCCATACGAACAACAATTCAACTAAGCAGAGCTTTCTGGTACTAAACCAATATTC
AAAGACTGTGTATGAACAGTCCTATGGCTCCAAATGCATACGTAGAAGAGGATGGCCTTGTTGGGCCCCA
ATGGAAGGAGAAACCCTTGCTCCTCCTTAGGTTTGCCTCCCAGTTCAAGGGAATGTCAAAGGGAAGTAAG
AGGGGTTATGGAAGAAGGTTAGTGGGACTGTTTAGGGATCTCATGGACAGGAACCAGAGAAATAATATTT
GAAATGTAAATATAAAAATATCCAATTAGAAAAAGCAATAAAAATTGCTAAAAAAATGAGAGAAAAAAAG
AAAAGTTAACTGCCTGCTAATCACACCTATTGACTCAGAAATCTAAAGGTGTAATTGTCAGGGAATATTG
TCTGAATAATACTAGTGGAAATACTGAGATGATGAAGACTCAACTAGAAACACTTCTCTCTCCCAGATAT
CAGTGACGGACCCAAACTGCACTACAGGAATCCAAAAAAGGAGGAGTGTACTCTGAACTGAGGACACCAT
ACTTGTCTTTCCCTTCTTCCTTAGGACCTTTCTCTTCTCAGAAAAATTATAAAACCCATGAGCTCTCAGG
AAACAACTGGGCGTTTTCCAATACCTGGCTTTTGGAATAAAGAAATTAATGATTTAAACTCTCTGAATTC
AAGGAACCATAGCAAGCAGGGATGTCCAGATGCTTCTGGGAGGCTCTCAGTCCCATGTGTAGAGAGCTCA
GATAAAGGCTATTTTTCAGTAAACCCACTCAACCCTAATCAGGGCTCACTCAGTTTTCCAATGGACCAAG
TATTTCTTCCTTTTTTATACAAATACAGAAGACCAACTTCTTTCTCCCCATCACTGTTCTTTTTACCCTC
TTTCTTCTCACTCCCTAATGGCTATTTGCTCTGTATTAGAGGACATTTAGTAAACCATAGAGTTACTGAA
GGAATATCTGAGAGGCAGTTGCTGTCAGGACAAAACTTGTGACATCACAGATGAGGCTAGGGCTCTCCAG
GTTACAAGAGATTTTTCAGGCATGGGCTAATGATGATGTAACTGAGAGCTGCCATGGCCTAACTTCTGAG
CACCTTTCCTTACATTGACCAGATTCGAGAGTGCCTTTTCCAGGAGTGTCTCCTGTGATACAGTGGAAAA
ATTTATGTACTCCATTTCTCTAAATCTAGAGACTTCTCTCTGCTTCACTTGTGGTTACATGTTCTGAATG
GAGAAATTTAGACAGGGGCTTGGCATGGGTATTAAAGATTTCGGAATATGGAGTGTAGTAGATTTCTCAA
GAGAATATTTTTATTCTCTATGTCACAGGTTTTTTCCTGTGACATACAGTTCAATTTTCTAGGTTTTCTC
TGTTTCCCAAACTCTAGTATTTTCCCTACAGACCTTTAATTTAATGAATATTGTATTTCTAATTCTTATT
GTAAATTCCTTGAAAAGCGACTGTAGGCAGCTGCGATGTGCCCAGGCTCAAAGTTGGCGGTTGTTTCTGC
CTTCCACCCTCCCAATGGTGAGCTCTCCTTTCACTAAACTATTCCTTATTTGGCTGTATGCCTGCCTGGC
CTGCTGGCTTCTGCATAGTGACAGCATATCTGCATGACGCACGTGGCTTATTAGGATTGGGCAGTGCTAG
CTATTTAAGTGTGGTGTGTGGGTTCCCTGGGGTCAGAAGATTGTATCAAAGTTCCTAAGTAAAACTGCTT
GAAGAAGATCTTCACTATTCGTGTCTTCCTTGCTGGTCAAGATTGGATGCAGCAAGTGGTGGCCCGTACG
GGACCTCCTGATATCAGAACTTCATGCAGTCAGGGCAGCGCTGGAAAGTTCCCAAGGTAAGATGGGACCA
TAACGACCCTGGGAATAAGTGGCTATAAATATTCAGTGTAGTTACCAAGAAAGTTCTCGGTAGCAGCGAA
CTGAAATTAGGAAGACGCTTGGTGAATTTAGCCATAGCAGGGTAGAAAGATTTTGTCTTGGGGACCTCAC
AGTCTCATCCAATTTTTGTGGCTCTTCAAGAGCTGTTTGAGCATAAGAAACTAAAAATAAAAAGGAGCAT
TAGTAGAGAGATTTTTGCGTGAATGGGATGTCATTGCCCCCTGGTTCGCAGTCTCTGGTAATCTTACTGT
GGAAGTTGGGAAAAATTAGGGAAAGACCTTGATTTTGCATGGGAACAGGGGATGAAAAGACCTGGGGTCC
ATCCAGTGTGGCCCTTAGTGCGTAGTTGTCTTGAGGATCAAAAATGTTGTCAGGCAACTATGGAGAAGGG
GCAAGCTGCCCAAGAAATGCATCAAAATGAGAGGACAGAAAAGCAGGGAAGCGTAAAGGAGACAGACTCA
GAAAAGACAGATACAGAGGAAGAAACAGACGAAACAGATTCAGAAGAAGAGTTACAAGAGTTGATAGATC
AAATGCGGAAACAGTCTCTAAGGAATAGACAGAACAAGAAAAGGAAAAAGCCTAAAATGGTGGAGGAACT
TCCTGTGTGGTTCCCCTCAGCTGCTCCTCCCTGCAATGTTGTAGAGGGAGGAAGTAGAGTTTCGCATGCA
GGGAGCCCTCCTGTGGTGAACAACAGTACTGTGCATGTGCAGGCTTTGCACCTGGCATCAGTTGGCCAGT
AATATGCTAATGAGGGAGCAGCACCATGATAATGAGGTATTCATGCTCCGCCAATCCCCGAAGTACAATT
AGCAAAGTCTCAGCTGCTATCTATATAAGGCGAGCATTCTTGCTGCTTGAGGTCTCCCTGTCCCTGTTCA
AGAGAGCTGTACAGTAAAGGCTTGTTCGCAGAAGAATCCTGTTGCCACACGTCGTTCTTGCTGGTGAGAA
ATTGGGCGCGTGACAAATGGGTAGTAAATTCTGCCCAGAAGTGTGGAAGCCAATCCACACAGAACTGCAT
CTGGTCTATCCTGTTTATGTGGATGATAATCAACAAAGGTATCATGAGCCTTTAGACTTTAAGGTGATCA
AGTCCCTGTAAAATCAGTCAGGACATATTGCATTATGGCCTCATTTCCCATAACTCAGGTTGAGGTCTTA
TACAGATTTTGCATGACTCCTAGTGATTGGAGTAAACTTCCTTAGGCCTGTCTTAGTCTGGGACAGTATT
TGAACTGGAGAGCTTTTCTTATTGAGTTTGCCAATGAACAGGCTGCTGCTAACTTGGTAGCGAGGGGCGG
GGGGAGGCTGCCTCGGATAGAGATATGCTGCTAGGTCAGGGACACTCTGCCAATGCTCAGACAGGTTATC
CAGGACAGGTTTACCAGCAGATTAATGAGGTTGCAACAAATGCATTGAAATCCTTACCTAGTAAGGGAGA
AGTAAGTAGAAACCTCATCAAGATCTTTCAAGGACCTATGGAGCCATTCTCTGACTTTGTAGCCCAATTA
GTGGTAGCAGCAGGTAGAGACTTTGGCGACCCCATTATGATTATGCCCTTAATTAAACAATTGGCCTATG
AGCTTTGCACAAAGGAATGTCGAGCCGCTATCACTCCTTACAAGAATAAGGGATTTGAAGCTTGGAACAA
GGTCTGTAGAGATATAGGGGGATCTTTGACTAATGCTGGACTTGCAGCTGCTGTTATGCAGATGATGCAG
AGAAAAGGAGGAAGCTCAGGAATGTGTGTTAAGTGTGATCAACAGGGGCACCTCAAAAGGCAATGTCCAG
AAAGGAGAAGTCTCTTCAGTACAAGAAGTGGTCAACGACCAAGGCAAAAAGGGTCGTGCCCCAAGTGCAA
AAAGGGGAACCATTGCACTCATGAGTGCCACTCGGTAAAAGACATCAATGGGCAGCCTCTTAGCTCGGGT
TTTGGTGGAGCAGGTCCAAAAAATGGAGAGCCACGTCCACAACCCTAGGGCCCACAAATATATGTGCCAG
TCGAGAATTAGGATGTAGAACCGAGTCACGAGAGATGGTCATCCCTTCGCCATCTGAGGGGCCAAGGAGA
GCCACTAAAGGCTCTGCAGGACTGGACATCTGGTCCACTGCCAGACTCGTACTAACTCCTTGGATGGGTG
TACAGTTGATAGAAACTGATTTTAAATGTCCCCTTGAACTTGGCACAGTATGGTTACTTATAGGGAAATC
ATCTACGGCTTTAACAGGACTACATGTCCATCCAGGAGTTATTGACCCAGATTATACAGGGGTAGTCAAG
AACATGGTAGAATCACTGAAAGAGATTACTGCCATTTCCCCTGGAGACAGAATAGCCAAACTATTACTTT
GCCTAGGCTTCATGGAAGATTTGCAGCCCAGTCTAGAGGGAGAGGAGAGAATGGTTTCAGCTCCGACCTT
ACATTTCTAGCCTTGGGTTTAAACCAACGCCCAGTAATGGAGCTAAGGGTAGAAGGAAAAAGGATCCTAG
GACTGTTGGATACAATGCCCAATAGAAGTATAATAGCTAAGAAAGATTGGCCCTCTGGATGGCCAGCACA
GGTCTCATATCAAACATTACAATGTCTCCATTAAGCATGAGCTCCTGATATGAGCGCAAGACAATTGAGT
TGGAGAGATCAGGAAGGGCATTCGGGAGTTATGCAACCCTATGTGTTTGATTTGCCCATTTCCCTTTGAG
GGAGAGATTTGCTGAAATATATGGGTTTCAAATTGAACACTGAGTATTCTGAAACTTCACAAAAGATTAT
GAAACATATGGGTTATATTCCCAGTAAAGGAATAGGGAAATACTTGCAGGGTAGGACTAACCCTATAACT
GCCCAAAAGAGAGAAAAGGATCAGGACTTGGGTTTTTCCTTGGGGCTGCTGAGGAAGGGTTTCCATTACC
TGGAAAACAGAGGAGCCAGTGTGGGTTCTTCAGTGACTGCTTTCTTCTGAGAAGCTTGCCACAGCTAAAG
CTGACTATGAAGCATATAAAACCATCAGTATCATATTGGAATACCCCAATATATGTGATATAAGAAGTCA
GGGAATGATGATGCATGATTTACAAGTTAATAATCAACAGTTGCAAATCATGAGCCCAGTGCAACGTGGG
CTTCCTCTTTTATCCTCTCTGCCAGCCTGTTGACCTGCTGTACTGATTGATATAAAAGATTGCTTTTTCT
CCATACCTCTTTGTCCAAGGGATAGTGAAAGATTTGCTTTTACTGTTCCATCATGCAAACAAGAAGAACC
TGATCAAAAATATGAATCGGTAGTTATACTACAGGGTATGCCAAATAGACCTTCTATATGCCAACTTTTT
ATGGCAACACCATCACCCCAATAAGACAGAAGTTTCATGCACCTCATATTATGGATGATATCCTTTTAAC
TGCAAAGAATGAAGAGATTTTAGATTTATCATATGGAAATTTAGTTAAATTGCTAGAAGGTAGGGGATTG
ATTATTGCCCCGGAAAAGGTACAAAAGGGCAATCTTGTAAATTATTTAAGAGCAAAATTAAGTCCTTTTA
TCATTATTCCCCAGGAGGATGAATGGAGGAAAGATAATCTTAATACTTAATGATTTTAAAAAATTATTAG
GAGATATTAATTGGGTCAGATGTTATTTAAATTTACCAAATTATGAATTAAAACCATTTTATAATACTTT
AGTTGGGGATTCGGCCTTGGATTCTCATAGACAATTGACAGATGAAGCAAGGAGAGCTTTAAAGAAGGTC
GAAAAAGGATTACAAGGCACAATTTTACATCGAAGGAAGGAGGGTGCAGACATTGTGCTATGAATTCTAG
CCACCTACATGCAGCCCACAGAATTGTTGTTCCAAGATGGCCCTCTGCTTTGTTTTTATCCCAAGGCTTC
TCCAGCTAGATCAGTAGAGTATTATCCTACAGCAGTTACAGAATTAGCCCTGTATGGGATCCAAAAGTGC
ATACAATTTTTTGGTGTTTCCCTAATCTCGATCATAGTGCCCTATACAGGTCAGCAGATGAAGATCTTGT
GTGGCACTGTGGGTGATTGCGCTATATTATGCTGTGGATTCCATGGAGAGATATATAATCATTATCCAAA
ACATTCTTTGCTATCCTTCTTTAAAGAACATCCCATATTCTTTCTAAGGTTACTTCCATTACTTCTATAC
AGGGGGCGCCAAACATTTTTACAGATGGATCCAAAAATGGCTGTGGAGCTTATATGATTAACCATCAAGA
GCCAATTTTGTGTCAATATCATCCCAGCTCTCCACAAATAATTGAACTCAAGATTGTGCAGGAAGTATAA
AAATTGTTCCTTTGCCTTTAATTTGCTCTCTGATTCATCATATTTGTTAATGCAGTTAAGATTTTAGAAG
TGGTTAGCCCTATTAAAATTAGCAGCATGGTATGCCAGCTGCTGAGGGAACTTCAGGAATTGATGTGAAA
AGAGGTCAAGATTTTTGTCTAACAATGAAATGATCTTGTGGATAGATGGACCCAAATGGAATTCATCTTC
TTAAGCCATCATTGGATCAAGCTGGACAGTTTCATCAACAATTTCATGTGCCTACTAAGACCTTAGAACA
GAAGTTTCATCTGTCTTGAGCAGATGCTCGCCAGATAGTTTTAGGATGTCAACAGTGTATCACTTTTCAC
GATTCCCAAGGTGTAGGGGTTAATCCTGGAGGCCTTTTGCCCCTAAAGATTTGGCAAATGGATGAAACTC
ACATATCTGGATTTGGGACTCTAAAATGCATTCATGTTTCTGTGGATATTTGTTCAGGTGTCATTCATGC
TACCCCTATGAGTAGAGAAAAGCCACGCAATGTTATTGGACACTTCCTATAAGCCTGGGCTGTTTGGAAA
AAGCCTTAACACTTAAAAACTGATAATGACCCAGCTTAAACTGCTATATCTTTCAAATCCTTTTGTAAAC
AGATGGATATGCAGTTGACCCATGGCCTGCCTTATAATCTCCAATGTCAAGGTATTGTTGAGCAAGCATA
TCGTACCTTGAAGGAATGCGTGATTAAACAAATAGGGGGAATTGGCCATGGTAGAACCACCAGTGAACAG
ATATCCTTAGCCCCTTTTACTCTTAATTTTTTCATATTGGATTATGATGGCCTATCTGCCACTGACCGAC
ATCAGTGTCGGGTGGGCATGTTGAAAGGTTACGTGAAATGGAAAGACGTGATCACTGGCTTATGACATTG
GCCAGATCCCATGTTGTCATGGGCAAGAGGGTCTCTTTGTGTGTTTCCTCAGGACCGGCAAGATCCGTTG
TGGGTCGCTGAAAGATTCACCAGGAGGTACAACAAGAATGAAGATCCTGCTGTTGCTGACACTTCTTGGT
GTGACCCAAATGGTGGTCCAAATGGAAACCCTGTGGGGGATACTGTTGGTGTTCCGGAGACTCATGCCGA
TACGTCAGGACTTTTAAATCCACTCATCTAATTTTTCTAAAAAGTTGTCAAGTTATCTTCTAGGAAATTG
GACAGGAGAATTCGATTTCTTAATGGTTCAGCTATGTGCAGCCATCGTGACGGTGAACTCCACACGTGCA
TATGCTAGACTGGCTACGGGATTGTCGTTTTGGATTGAGGCTGCTATGAATCATCTGAGGGAGTGGGAGG
GTATGGGAACCCTAGTTGGATTCTTGCTGCTGGTCTGCCTAGTGTGCCTGTGTTGTCTCTGTAGAATGAG
GTTTGTTCAGAGGCGGCACGCTGTTATGGTGGTACAGGTATTTGCAGCAATTGAAGCAGGACAGTCCCCT
CAAGCCTGGCATAAGGTTATTCAGAAGACCTTGTTGTACCTCAGGCATGAGTATGTGTGAGTGACCCTCC
CCAGTTATGGGCAACCTCTCTTCTAGCTAAGGAACTTGGTGGGCAAAGAGGTGTCATAAGACTGGTTTAA
TGAAGGGATGATCCTAAGAAAGTGGGGGTCACCACACTAAGTGGTGACTTTGCCTGCTTGGTTAATTAAA
GAAAAAGGTGGAACTATAGGCGGCTGTGACGTGACACGCGTCAAAGATCGTGCTGGTTGCACTTTCCACC
CTCCGAACAGTGTGCGCTCCTTGTAGTAAGGACTCCTTATTTGGCTATACCTGCCTGGCTTGCTAGCTTC
CGCATAGTGATAGCCTGTCTGCATGACCCAGATAGCTTGCTGGGATTAGCCAGCAATAGCTATTTAAGTG
TTCTCCGGGGGTTCCCCGGGGTCAGAAGATTGTTTCAAGGTTCCTGAGTAAAACTGCTTGAAGAAGATCT
TCATTGGTCATATCTTTTTTGCTGGTCGAGGTTGGGCATGACAAGGGACTTGGTAAATATTCCTCAATGT
GTACTCAAAAATTTTGTTTTCCAATTCCATTCTCTGCAATGATTTTGGTCACAAAATGGGCCCAGGTATA
GAGTGAGTATAAAAAGTGTAAAACTGTGTACCTACTTCAAGTGATAAATTCCCAAATTCTTATTTTATTG
AAAAATTACCAGACATCAGGAAAGCAAAGGACAACATGGACTATTGATTTCGGTTTCTTGTACAATTTGA
TATCAGAACTACACTATTGAGCTTCCAGTATTCCAATGGCCAGACGTGAGGTTTTAGGATGTTTTAACGT
GATTCTATCTTAAGGCCAAACATAAGATACTGGATGATGGGAAAGGAGAAGAATGGCTTGAGGACCAGTT
AAACATCTACTTCATTAGGTTTATAAAAATAGGAAGGAGTATTTTTGAAATGGTCATTTGTGAGTTCTAC
ATTCTTGACATAGTTGGGTAAAATCCATGTTATCATTCCACTTCACCACATAAGTGTAGGAGCTACCAAA
GTATATATGTATACATCAGCCAACAAAACTATATAAGATTGATGAAGGTAAGAAATGCATTTTTCCAGGA
ACTGGATATCAATATTACCTGAGATACTCAGATACAGCATGTCAAATACAGAAGTGAATGCTAGTAGTAA
ACCATTGAACTGAAAACGGACCTATTGTTCGTAAATTTTGAAAAAGGATAGAGGAGCTGAGGGTGTTTTC
AAACCCATACAAACAACAATGCCAATGAAGCAGAACTTTCTCATACTATACCAACATACAAAATAGTACA
TGGACAGACCTATGGCTCCAAATGCATATGTGGCAGAGGATGGCCTTTTTTAGGCATCATTGGAAAGAGA
GGCCTTGTCCTCCACAGTTTGTCTCTCAGTTCAAGGGAATGTCATGCAGCAGAAAGGCCGGTTAGAGAAG
AAGGAAATGAAACTGGTAGGGATCTTATGGGCAGGAAACTGGGAAAGGAAATCATATTTTCAATGTATAT
ATAGAAACATGTAGTTTGAAAAGAAAACAAATTGCTAAAAAATAAAAAAAAATGATATAAAAGAGAAGAA
AGCTGCCAAGTAATCTAACATATTGACTCAGAAATCTGAAGTGGTAGTCAGGTTAATATTAGTATAAAGA
CTGAGATGATGAAGTCTCAACTAGAAGCACTTCTCTCTCCTAGATATCAGTGTCAGACACAAACTGCACT
ATAGGGATTCAAAGCCTTGAGGAGTTTAACTTGAGTTAGGGACACAATACTTGTTTTTCCCTTCTTCCTT
AGGACCTTTTCTTCTTGACAAAAAGAGTAAAGGTCATGAGCTCTCAGGAAATCAACTGTGCCGTTCATAA
CACTTGGTATTGGAATAAAGAAATAAATGATATAAACCCTCTGACATCAAGGAACCATAAGAACACGGAA
GTCCAGATGCTTCAGCTCTTCATTCCCATATGTGGAAGGCTCAGATCAAGTCTATTTCTTCATCAATACC
ACTCAACCCCTACCAAGGGCTCTCTGAGCTTTTCCAAATACCACTTATTTTTTTCTTTTTTTTAATACTA
AGACAGAAGGCCATCTTACTTCTGCCCATTTCTGATCTCTTCATCCTGTTTGTTCTCACTCCCACATGGC
TGTTTACTCTGAATTAGTGGCCAATTAGTAAACCAGAGAGGTACTGAAGAAATATCGGAGAGGCAGTTCC
TGTCAGGACAATACTTGTTACATCACAGAAGAAGCTGGGGATCTCCAGGATACAAAAGATTTTTCAGGGA
GGCCTAATGATGATGTCACTGAGAACTGCCATGTCCTTAGCTGCTGAGCAGCGTTCCTTTCATTGACCAG
ATTCGAGGGTGTCCTTTCCAGGAGAGTCTCCTATTGCACAGTTGAAACCTTTACATACTCCATCCCTCTA
AACCTAGAGACTTCTCTCTGCTTCACTAGTAGTTAAAAGCTCTGAATGGAGAAAGTTAGTCAGGGTCTTG
GCATGGGTAGAAAACATTTAGGAACATGGAATATAGGAGATCTTCTAGATAATGCTTATATCCCCAGGTT
CATACCTGTGACTCAGTTCAACATTCTAAGTATTTTGTTTCCCAAAGGCCAGTATTTTCCCTACAGACGT
TTAATTGAATTAATATTGTATTTCAATTTCTTATTGAAAATTCGTTGATAGGGGACTTTGAAAATATTCC
TCAATGTGTACTCAAAAATTCTGTTTTCCAATTCCATTTTCTGCAAAAGTTTTGGCAACAAAGGAGGCCC
AACTATAGAGTAAGCATAACAGTGTAAATACTGTATACCTAATTCAAATTATAAATTCCCAAATCCTTAT
TTTAATAAAAAATTACCAGATATCAGAAAAGCAAAGCACAACATGGACTATTGAATTCGGTTCTCTAGTC
CCATTTGATATCAGTTCTGCAATATCTACCTTCCTGAGTTTCATTCCCATACTTGAGGGTTTTGAGTATT
TTACCATGATTAGTTATTAAGGCCAAACATAAGATATAGGAGGCTGGGCATCTAGAGGAATGACTTGAGG
ACCAGTGACGCCTCAATTTCAGAAGTTTCAAAAAACAGGATGGAGTCTATTTGGTGTTGCCATTTGTGGA
TTCTACAGTCTTGACCTAGATATGCAGAACCCATGTCAAAATTCCAGTTAAACTCAGAGCTGTAGGAGCC
ACCAAAAGTACATACATATACATCAGCCACCAAAACTAGACAAGATTGATGAAGGTAAGTGCATTCTTCC
AGGAATCAGATATAGATATTTCCTGAAAGACACAACTAGATTATGCCAAATACAGAAGTGAATGCTAGTG
GCAAACCAGTGAACTGAAAATGGACTTCTTGTTTGTAGAATTTCAGGAAAGATTACAAGAGCTGAAGGGG
CTTTAACACCATAAGAACGACAATGCTAATGAACCAGAGCTTTCTGATACTAGACCTATGTTCAAGAATG
TACATGGACAGAGTTATGGCTCCAACTGCATATGTGGAAGAGGATGGACTTGGTGAGTACTAATGGAAGG
AGAAGTCCTTGGTCTTCCCTAGGTTTAACCCCAAGTTCCAGGGAATGTTAAGGGGTAGTAAGAAGGGTTA
TAGAATACGGGCAGGGGGACCAGATAGGGATGTTATGGGCCAGAAAATGGGAAAGGACATAACAATTTAA
ATGTAAATAAAGGAACATCCAGTTAAAAAAACCAATAAAATTTGCTAAAAAATGAGAGATATAAAAGAAA
AAAAAAAAAACCTGCCAACTAATCATAACTATTGACTTGGAAATCTAAAATGATAGAGAGAGTAATACTA
GTGGAAAGACTGAGATGATGAAGTCTGAAATAGAGCACTTCTCTCTCCAAGATAGAAGTCTCAGACAGAG
AGAAACTGGACAATAGGTATCCAAAACACTGTAGAGTTTACTCTGAGCTGAGAACACAATACTTGTCCAT
CCCATCTTCCTTAGTAACTTTCTCTTTTGACAAAATGTATAAAGTCCATGATCTGTCAGGAATACAACTG
TGTCCTTTACAACACATGACTTTTGGAATATAGAAATGAATGATATAAAGTCTCAGACTACCAGGAAGCA
AAAGATCAGGGAAGTGCAGATGCATCTGAGAGTCTCCCAGTTCCTGTTTCCCTTATGTGGAAGGCACAGA
AAAAGGCTATCTCTTCAGTGATCCCACTCAACCCCTAACAAGGACACACTAAGCTTTCCCAAGCACCTCA
TATTTCTTCCTTGTTTTTTATACCAAGACATAAGTCCAGCTGCCTTCTCCCCATATCATATCTCTTCATC
CTCTTTGTTCTAACTCCCAAATTGTCTCTGAATTAGAGGTCAATTAGTAAACCCTAGAGTTATTGAAGGA
AAATCTGAGAGGCAGTTGCAGTCATGACAACAGAAGGAGGTAGGGCTCACCAGGTTATAAGAAAGTTTTC
ATGGAGGTCCTAATGATGCTGTCACTGAGAACTACCGTGGTCTACTTGCTGAACACTTTTCCTTACATTG
ACCAGATTCGAGAGTGTCCTTACCAGGTATGTCTCATGTGGCACAGGACACCTGTATGTACTACATCACT
CTAAAGTAGAGACTTCTCTATGCTTCACCAGTGGTTACATGCTCATAATGCAGAAAGTTATTAAGGGGCA
TAGCATGGGTAAAAACGGTTTAGGAACATGGAGTGTAGGAGATTCTTGCAGATATTAGTTTTATTGACAG
GTAATTCCTGTGACATACAGTTCAATTTTCTGGGTTTTCTCTCTTTCCCAAAGGCCATATTTTCTCTAAA
ACCTTTAATTGAATGAATATTGTATTTCAATTTCTTACTATAATTCCTTGATAGGGGATTTTGTAAATGT
TCCTCAATGTGGAATCAAAAATTCCATTTGCCAATTACATTTTCTGAAATGATTTTGGTCAGAGAGGGGG
CCCAGCTATAGAGTGAGTATAAGAGTGTGAATACTGTGTACCTACTTCAAATGATGAATTCCCAAATCCT
TATTTTATCAAAAAATTACCAGTCATCAGGAAAGCAAAGGACAATATGAAGTTTGAATTCAGTCCTCTAG
TCCCATTTGATATCAGTACAACCCTTTGTACCTTCCAGTGTTCCCATGGCCAGACTTGATTGTTCAGGAC
TTTTTACCATAATTCTTTCTTAAGGACAAATGTAATCTACCAGATGATGGGTGGGGAGAAGAATGTCTTG
AGGACCAATGGAACATCTTCTTCAATAGGTTCATAAAAACAGGAAGGAGTCTATTTGCATTGGCATTTGT
GAATTCTACATTCTTGACATAGTTGGGCAGAATCCATGTTAACTTTCCATTGAACCATTTAGGTGTAGGA
GCCACCAAATGTATATATGTATACATCAGCCAACAAAACTAGATAAAATTGATGAAGGTAAGAAATACAT
CCTGCCAGTAATTGGATATAGATATTTAGTGAGAGACACAGATACAGCATGTCGAATACAGAATGAATGC
TGGTAGCAAACCATTGAACTGAAAACATACCTCTTTTTGGTAAATTTAGAAAAAGGATTAGAAGATCTGA
GGGTGCTTTCAACCCCATAAGAACAACTAAGCCAGTGAACCAGCGCTTTTGCTTACAAGACCAATATACA
AAGAAAGTACATGGACTGACCTATGGTTCCAAATGCATACGTTGCTGAGGATGGCCTTTTTGGGCAACAA
TGGACATGAAGCCCTTGGTCCTCCCTAGTTTGTCTCCCAGTTCAAGGGAATGTCAACAAACAGAAAGACT
GGTTAGAGAAGTAGGAAAAGAGAACAAGTGGGATCTGAAGGGCAAGAAACTTGGAAAGAAAATTATATTT
TAAATGTAAATATAGAAACATCCAGTTATTAAAAGCAATAAAATTTGCTAAAATGAGAAACATATCAAAG
AGAAGAAAGTTGCCAAGTAATCGCACATATTGACTCAGAAATCTGAAGTGGTATTCAGAGTAATATTATT
GGAGAGACTGAGATGATGAAGTCTCAACTACAAGTACTTCTCTCTCCGAGATATCAGTGTCAGACACAAA
CTGCAGTATAGATATGCAAAACATGGAGGAGTTTACTCGGAGCTCAGTACTCAATACTTGTTTTTCACTA
CTTCCTTAGGACCTTTTCGTCTGACAAAATGAGTAAAGGTCATAACCTCTCAGGAAAACAATTATGCCCT
TCACAACACTTGACTTTTGGAATAGAGAAATGAATGATATAATCCTACTGATTTCCAGAAACCATAAGAA
CAGGGAAGCACAGATGTATCTGACAGGCTCCCAGCTTCTGATTCCCATATCTGAAAGGCTCAGATAAGGC
TATCTCTTCAGTGATACCACTCAACACCTACCAAAGACTCACTGAGCTTTCCTAAAAACCACATATTTCT
TTCTTGTTTTTTATATCAAGACAGAAGACCAGCTTCCTTCTCTCCATTTCCAATCTCTTCATCCTCTTTG
TTTTCACTCCCCTATTTGCTCTAAATTAGAGGTCAATTAGTAAACCCTAGAAATACTGAATTATTTCTGA
GAGGCAGTTGCTGTCAGGACAACAGTTGTGACATCACAGAAGAAGTTATGGCTCTCCAGGTTACAAGACA
ATTTTCAGGGAGGGCCTAATGGTGATGTTAGTGAGAAATGCCATGGCCTACCTGCTAAACAATTTTCCTT
ACACTGACCAAATTCAAGGGTGCCCTTTCCAGGTCCATCTCCTGTAACACAGTGGTATCCTTTAGGTACT
CCATCTCTCTGAAGCTCGAGACTTCTCTCTGCTTGACTAGTGGTTACATGCTCCGAATGGAGAAAGTTAG
TCAGGGTATTGGCATGGGTGGAAAATATTTATGAGCATGGCGTGTAGGGGATACTTCTAGATAATATTTT
TACTGACAGGTCATTCCTGTGACATACAGTTCAATTTTTTAGGTTTTCTATGTTTCCCAAAGGCCAGTAT
TTTCACTACACACATTTAATTGAATGAATACTGTATTTCAATTTCTTATTGTAAATTCCTTGATAGCGGA
TTTTGTAAATATTCCTCAATGTGTACTCAATAATTCGGTTTTCCAATTCCATTTTCTGCAATGATTTTGG
TCACAAACCGTGCCCAGCTGCAGAGTGAGTATAACAGTGTAAATACTGTAATCCTACTTCAAATGATAAA
CTCCCAAATCCTTATTTAACAAAAAATTATGAGACATCAGGAAAGCAAAGGACAACACGGACTATTGAAT
TCAGTTCACTAGTCCCATTTGATAACAATACACTCTATCTAACATCCAGTGTTTGCATGCCCAGACTTGA
GTATAGGATAATTTACCATGATTATTCTTAAGGCCAAACATAAAATACCCAATGATCGGTAGGGCAAAAA
AGGTCTTGAGGACCAGTTAAACATCTACTTCAATTGGTTCATAAAAACAGGAGAGTCTATTTGAAATAGT
CATTTGTGAATTCTACATTATTGACATATTTAGGCAGAATCCATGATAACATTCCACTTAACCACTTAGG
TGTAGGAGACACCAAATGTATATATGTATACATCTGTCAAAAAACTAGATAAAATTGATGAAGGTAAGAG
GTGCATTCTGCCAGGAACCAGATATAAATATTTACTGAGAGACACAGATATAGCATGTCTAATACAGAAT
TGAGTGCTGGTAACAAACCAGTGAACTTAAAATGGACCTCTTGTTGGTAAATTTTGAAAAAAGAATTAGA
AGAGCTGTAGGTGCTAACAAACCCATAAGAACAACGTTGCCAATGAACCAGAGACTTTTTCTACTAGACC
AATATAAAACGAAAGTACATGGACTGACCTATGGCTCCAAATGCATATGTTGCTGAGGATAGCCTTTTTG
GGCAACATTGGAAAGAGAAGCCCTTGTCTTCCCTAGTTTGTCTCCCAGTTCAAGGGAATGTCATGCGGCA
GAAAGGCTGGTTAGAAAAGAAGGAAATGGAACTGGTAGGGAACTTATGGTCAGGAAACTGGGAAAGGAAA
TAATATTTTAAATGTATATATAAAACATCTAGTAAAATAGAAAAAAATTGCTAAAAAATAAAAAAAAAAA
ACATGAATGATATAAAAGAGAAGAAAGCTGCCAAATATTCTAACATATTGACTCAGAAGTGGAAGTCAGG
TTAATACTAGTATAAAGACTGAGATGATGAGGTCTCAACTAGAAGCACTTCTCTCTCCCATATATCAGTG
TCAGACACAAGGTGCACTATAAGTTTCCAAAGCATTGAGGAGTTTAACTTGAGTTAGGGACACAATACTT
GTTTTTTCTTCTTCCGTAGGTCCTTTTCTTCTTGACAAAAATAGTAAAGGTCATGAGCTCTCAGGAAATC
TACTGTGCACTTCATAAAACTTGGTTTTGGAATAAAAAAAATGAATGATATAATCCCTCTGTCATCCACG
AACCATAAAAACAGGGAAGTCAAGATGTTTCTGAGAGTCTCCCAGCTCTTGATTTTCTTATGTGGAAGGC
TCAGATCAAGGCTATCTCTTCAGCGATACCACTCAACCACAACCCAGAACTCACTGAGCTTTCCAAACGA
CCTTGTTTTTATACCAAGACAGAAGGCCAGTTTCCTTTCCCCTATTTCCAATCTCATCATCCACTTTGTT
ATCACTCTCCAATTTTCTCTGAATTAGGGGCCAATTATTAAACCCTAGAGTTACTGAAGGATATCTGAGA
AGCAGTTGCAGTTATGAGAACAGTTGTGAAATCAGAGAAGAAGGTATGACTCTCCAGGTTACAAGAGTGT
TTTAAGGGAAGGCCTAATGGTGATGTCACTGAGAACTGCCATAGCCTACATCCTGAACAACTTTCCTTAC
ATTGACAGGATCGAGGGTGCCCTTTCCAGGTCCATCTCCATTGATGCGGAGGAAACCTTTACGTACACCA
TCTCTCTAAAGCTAGAGATTTCTGTCTACTTCAATAGAGGTTACATGTTCTGTATGGAGAAAGTTAGTCA
GGGTCTTGGCATGGGTAGAAAAGATTTAGGAACATGGAGTGTCGGAGATTCTTCTAGATAGTACTTATAT
TCCCAGGTTCATTCCTGTGACTCACTTCAATATTCTAGGTATTCTCTGTTTCCCAAAGGCCAGTATTTTC
CCTACAGACGTTTAATTGAATGAATATTGTATTTCAATTTCTTATTGAAAATTCGTTGATAGGGGACTTT
GTAAATATTCCTCAATGTGTACTCAAAAATTCTGTTTTCCAATTCCATTTTCTGCAATGATTTTGGTCAC
AAAGGGGGCCCAACTAAAGGGTGAATATAAAAGTGTAAATACTGTGTACCTACTTCAAATGGTAAACTCC
CAAATTTTTATTTTCTTGAAAAATTACCAGACATCAGGAAAGCAAAGGACAACATGGACTATTAAGTTTC
TTGTCCCATTTGATATCAGTACTACACTCTCTAGCTTCCTGTTTTGTGAAGGCCAAAAGTAAGATACCAG
ATGATGTGCAGGGAGAAGAATGGTTTGAGGACCTGTTAAAGGTCTACTTCAATAGATTATAAAGACAGGA
GGGATTCTTTTAAAAATTGTCATTTGTGACTTCTCCATTCTTGAAATAGTTGTGCAGAATCCATGTTAAC
ATTCCTCTTAACTACATAGGTGTAGGATCCACCAAAAGTATATATGTTTACATCAGCCAACAAAACTAGA
TAAGATTGATGAAGGTAAGAAGTGCGTTCTTCCATGAACTGGATATAGATATTTCCTGAGAGACAGAGAT
ACAGCAAGTCAAGTACAGAAGTGAATGCTAGTAGCAAACTAGTGAACTGAAAACGGACCACTTGTTAGTA
ATTTTTGAAAAAAAATATTAGAAGAGCTGAAGGTGCTTTCAACCCCATAGGAACAACAATGCCAATGAAC
CACCACTTTCTCATACTAGACCAATATACAAAGAACGTACATTGAACCTATGGCTCCAAATGCATATGTG
GCAGAAGATGAGATTTTGAGCAACATTGGAAAGGAAGCACTTGTCTTCCCTAGCTTGTCTCCCAGTTTAA
GGGAATGTCATGCAGCAGAAAGGCTAGTTAGAGAAGAAAGAAATGGAATGGTTAGGGATTTTATGGGCAG
AAAACTGGGATAGGAAAGAATATTTTAAATGTAAATATAGAGAATTCCAATTAAAATATCATTAAATTTC
TCTAAAAAATAAAAAAAATGAATGATATAAAGGAAAAGAAACTTGCCAAGTAATCACACATATTAACTCA
GAAATCCGAAGTGTAATGGTAAAGTAAAATAGTGAAGTAATTAAATAGTGAAGTAGTCAGAGTAGTACTC
GTGGAAAGTCTGGGATGATGAAATCTCAACTAGTAGCACTTCTTTCTTCCAAATATCAGTGTCAGACAGA
AACTGTACTATAGATATCCAAAGCATGGAGGAGTTTACTCAGACCTAGGGACACAATACTTGTTTTCACT
TCTTCCTTATGACCTTCTCTTCTCGACAAATTGAGTAAAGGCCATGAGCTCTTAGGAAAACAACTGTGCC
CTTCACAACACTTGGCTTTTGGAAGTAAGAAATGAAGGATATAAACTCTCCGGGAACCATAAGAACAGGG
AAGTCCAGATTCTTCTGAGGGTCTCCCAGCTCCTGATTCCCTCATGTGGGAGGCTCAGATCAAGGCTATC
TCTTCACCCATAGCACTCAACCCCTATATATGTCTCACTGAGCTTTCCGTAGGACCATATATTTGTTCCT
TGTATTTTGTACCAAGACAGAGGACCAGCTTCTTTCTCCCTATTTCTGATCTCTTCATCCTCTTTGTTAT
CACTCCCCAATTTGCTCTGAATTTAGAGGCCAATTAGTAAAACCTAAGGTTACTGAAGGAATATCTGAGA
GACAGTTGCAGTCACGACAACTCATGTGGTATCACAGAAGAAGCTAATGCTCTCCAGGATAGAAGAGGTT
TTTCATGAATGAACTAACTATGATGTCTCTAAGACCTGCCATGGCCTATCTGCTAAAGAGCTTTCCTTAA
ATTGACCAGATTTGAGGGTGCCCTTTCCACATATATCTCCTATTACACAGTGGAAATGTTTACGTACTCC
ATCTCTCTAAAGCTAGTGACTTCTCTTTGCTTCATTAGTGGTTACATGCTCTGAATGGACAAATTTAGTC
AGGGTCTTGGCATGAGTCGATAAGATTTAGGAATTTGAGTTTAGAAGATTCTTCTAGATAATATTTTCTT
TCCCAGGTTCATTCCTGTGACACACAGTTCAATTTTCTTCATTTTCTCTGTTCCCAAAGGCCAGTATTTT
CCCTACGGACCTTTAATTGAATGCATGTGTATTTCAATTTTTATTGAATATTCCTTGATAGGTGACTTTA
TATATATTCCTGAATTTGTACTCAAAAATTTGCTTTTCCACTTCCATTTTCTGCAATGATTTTAGCAACA
AAGGCGCCCAGCTATAGAGTGATTATAACAGTGTAAATAGGGTGTACCTACTTCAAATGGCAATCTCCAA
ATTCCTATTTCATCCAAAAATTTCCAGATATCAATAAACCATAGGACCACATGGAGTATAGAATTTGGTT
CTCAGGTCCCTTTTGATCTCGGTTCTTCAATATCTCTTTTCCAGTGTCTCAGGGTTAGATTTGAGGTTTT
TGGATATTTTACCATGATTCTTTCTTGAGGCCAAACATAAGATAGAGAAGTATGGGAAGTGATAAGAATG
GCTTCAGGACCAGGGAAACCTCAACTTCAATAGTTTCATAAGAACAGGAGGGAATCTATTTGCCAATTCT
ATTTGTGGATTCTACATTCTTGACCCAGTTGCACTGAATCCATGATAAAATTCCCCCTAACTTCATACAG
TAGGAGCCACCAAAAGTAATATATATGTATATATATATATATATATCAGCCACCAAAACTAGATAAGATT
TAGGAAGCTAAGTGCATTCTACCAGGAACTGGATATAGGTCTTACCTGAGAGAGAGCTGGAGCATATCAA
ATACAGGAGTGAATGTTAGTGGCAAACCAGTGAACTGAAAACAGACCTCTTGTTGGTAGGTTTTGAGAAA
GGATTACAAGAGTTGAAGGTGCTGTTAACCCCAAAAGAAAAACAATGTCAATGAAACAGAGCTTTCTGGT
AATAGACCAATATTCAAAGAATGAACACGGACAGACCTATGGCTCCAAATGTATATTTGGCAGAGGATGG
CGTTGCTGGCACCAATGGAAGGAGAAGTCCTTGGTCTTATGTTGGTTTGTCACCCAGTTCAAGGAAATGT
CAAGGGGTAGAAGTATGGTTAGATAAGAAAGGATTGTGAACAGGTAGTGATCTTATGGGCAGGAAACTAA
GAAAGGAAATAATATTTTAAATGTAAATATAGACTCATCCACTTTAAAAACACTAAAATTTTATAAAAAA
TAAGAAAGATATAAAAATAAAGAAAACTGCCAACTAATCACAGTTATTCACTCAGAAATCTATAGTGGTA
TTCAGAGTAATACTAGTCGAAAGACAAAGATGATGGAAGTCTCAATTAGAAGAATTTCTCTCTCCCAGAT
ATCAATGTCAGACACAAACTGCACTATAGGTATCCAAATCTTGGAGGAGTTTGCTCTGAGCTGTGGACAT
AATACTTGTCCATCCTTCTTCTTTAGGACCTTTTTCTTAGGACAAAAATAATAAAGGCCATAGCTCTCAG
AGAAACAACTGTGCCATCTCAAACTCTTGGCTTTGCAATAAAGAAATGAATGATATAAATCCTTGACATC
CAGGAATCATTAGAACAGGGAAGTCCAGATGCTTCACTGAAGCTTCCAGATCTTGATTCCCATATGAGTA
AGGCTCAGATCAAGTCTATCTCTTCAGTGATACCACTCAACCCCTACCAAGGGCTCTCTGAACTTTCCAG
TACCACTTATATCTTCACTTTTTTAATACTAAGACAGAAGGCAAGCTTCCTTCTCCTCTTCTCTGTTCTC
TTCATCCTGTTTGTACTCCCTCCCAAATGGCTGTTTACTCTGAATAAGTGGCCTATTAGTAAACTGGAGA
GGTACTGAAGGAATATCTGAGAGGCAGTTCCTGTCAGGACAATACTTGTTACATCACAGAAGAAGCTAGG
GCTCTCCAGTTACAACAGATTTTTCAGGTGGTACCTATTTATTATGTCACTGATAACTGGCAGGGCCTAC
CTACTGAACAGCTTTCCTTACATTGACCAGATTCGAGGGTGTCCTTTCTAGGTCCGTCTCCTTTGGCACA
GTGGAAACCTTTACGTACTCCATCTCTCTAAAGCTACAGAATTCTCTCTGCATCACTCGTGGTTACATGC
TCTTATGGAGAAAGTTAGTCAGGGCCTTGGCATGTGTCCCAAAGATCTAAGAATATGGAGTGCAGGAGAT
TCTACTGGATAATAATTTTATCCCTAGTTCCATTCCTCTGGCTTATAGTACAATTTCCTCAGATATCTCT
CTTTTCTAAAGGCCAGTATTTTCCCTACAGACCTTTTGTTTAGTGAATATTTTATTAATTTTTTTGTACA
TTTCTTGATAGTGGAATATATATATATATATATATATATATATATATATATAGCTGAATGTGTACTCAAA
TGTTCTATTATCCTATTCCATTTTTTTGCTATGATTTTGAAACAAAGGGGGCCCAGCTCTATAGTTCTAA
ATATCTTGTATTTACTTAAATGATAAACTCCCAAATCCTTATTTTATCCAAAAATTACCAGATATTTGTA
AAACAAAGGACAGCATAGACTATATGATACATTTCTGTAGTCGCATTAGATAGCAGTTCTCTAATATCTA
TCTTCCTGTGTTTCAAGGGCCAGACTTGAGGGTTTTGGATGTTTTACCATGATTCTTTCTGAAGTCCAAA
CATAAGGTTCATGTCATGGGCTGAGGGATGAGGGGCTTGAGGTCCAGTGAATCTTCTACTTCAATAGGTT
CATAAGAATAGGATGGAGTCTCTTTGGCTTAGTCATTTGTGGATTCTAAATTCTTGACCTAGTTTCACAG
AATCCTTGTTAAAAATCAACAAAACACCCTAGCTGTATGAGGCACCAAATAAATATTAGCCATTCTGATT
GGTGTGGTGTGGAACCTCAGGATTTTTTTTTAATTTCCATTTACCTAATGGCTAAGGATGTTGATATTCC
TCAGTTGAGAATTCATTGTTCAGCTCTACACACACACACACACACACACACACACACACACATCACACAC
ACACAGACACACACACACACACTCAGCAACCAAATGTAGATAAGATTGATGAAGCTAAGTAGTCTATGCT
GCCAGTGAACTGAAAACGGACATCTTTTTGGTAGAGTTTGAGAAAGGATTAAAAGAGCTAAAGGTGCTTT
CAACCCTATAAGAACAACAATGATAATGAACGAGAGATTTCTGGTACTAAACCAATATTCAAAGACTATA
CATGGATAGAACTATGGCTCCAACGGCATCTGTGGCAAAGGATAGCGTTGTTGGTCACCAATGGAAGGAG
AAGTCCAATGGAAGGAGAAGTCCTTGGTACTGCCTGGGTTTGACTCCAAGTTCAAAGCAAAGTCAGCGGG
CAGTAAGGTGGGTTATATAAGAAGGTTAGCGGATTTAGATAGGGCAATTGTGGAAAAGAAACTGGGAAAG
GAAATAACATTTGAAATGCAAATGTAGAAATATCCGAATAAAAAAGCAATAAAGTTGTATTAAAAAATAA
AAAAAAAATGGAAAGAAAGAAAAGAAACCTGCCAGATAATCAAACCTATTGACAGAGAAATCTAAACAGT
CACTGTCTGGAAATGGTATTTAGTGTAATACTAATGGAAAGACTGAGATGATGAAGTCTCAACTAGATCC
CTTCCAGATATCAGTGTCAGACACAAATTGCACTACAGGTATACAAAGCTTGGAGGCATTTACACTGAGT
TGAGGACACAATACTTGTCTTTTCTTTGTTTCTTTGGACCTTTTTCTTCAGGGCAGAAAGAGTAAAAGCC
ATGAGCTCTGAGGAGAACAACTGTGCCCTTCCCAACAACTAGTTTTGGAATGAAGAAATTGATTATAAAA
ACTCTCTGATTTACAGGAACCATAAGAACAGAGAAGTCCAGATGATTCTGAGAGGGTCCCAGCTCCGGAT
TTGCATATGTGGAAGGCTCAGATCAAGACTATCTGTTCAGCAATACCAGTCAACCCCTACCAAGGAGGCA
CTGAGTTTTCCCAAGCACACATATTACTTCCCTTTTTTAGACAAAGACAGAATGGCAGTTTCCTTCTACC
CATTTCTGATCTTTTCATCCTCTTTGTTCTTACTCCCAAATGGATGTTTATTCTGAATTAGATGCCTATT
ACTGAACCCTAGAGGTACTGAAGGAATACCTGAGATGCAGATGAAGTCATGACAACAATTGTGACATCAC
AGAAGAAAAATCTCTCCAGGTTACAAGAGATTTTTCAGGCAAGGCCTAATGATGATATCACTGAGAACTG
CCATGGCCTACCTGCTGAACAGCTTTCCTTACATTGACCATATTTGAGGGTGTCCTTTACTGATATGTCT
CCTGTGACACAGTGGAAACCTTTATATCCTCCATCTCTGTAAAACTATAGATTTCGCTTTGCTTTATATG
AGATTACATGCTCTGAACAGAAAAAGTTAGTCAAGGGCTTGGAATGGGTATAAAAGGTCTTTTAACAGAG
AATGGATGGGATTCTTTTGGATATTAATGTTATTCCCAGGTACATTTCGTGAAATACAGTTCAATTTTGT
TTCTCTTCTCTGCTTCCCAAAGGCCAGTATTTTCACTACGGACGTTCAATTGAATTAATATTGTGTTTCA
CTTTCTTACTGTACATTCCTCGATATGGGACTTTATAAATATTTCTGAATGTGTACTCAAAAATTCCGTA
TTCCAATTCCTTTTGCTGCAATGATTTTGTAAACAAATGTGGCCCAGCTCTAGAATGAGTATAACAGTGT
ACATATTGTGTACCTACTTGAAATGATAAACTCACAAATCCTAATTTTATCCCAAAATTTCCAGACATCA
GTAAAGCAAAAAACAACATGGACTGTAGAATTCGGTTCTCTAGTCCCATTTGATACCAGTTCTGCATTAT
CTACCTTACTGTGTTCCCGTGGCAAGACTAGAGTGTTGTGGATGCTTGACTATGATTCTTTCTTCAGGCC
AAACATAAGATTCACGAGGTTTGGCAGGGTGAGGAATGGCTTGAGGTCCTCAGTTTCATTAGGTTCATAA
GAACAAGAGAGAATCTATTTTGCACTGTCCTTTTTAGATTCTACTTTCTTGACATTGTTCCCCAGAATCC
ATGTTAAAATTCCATCTAATCTCTCTCTCTCTCTCTCTCTCTCTCTCTCTCTAGAGAGAGAGAGAGATGA
TGTAGATGGAGATGCAGGTGTAGATGTAGATATAGATATAGATATACAGATATATATATATATATATATA
TATATGTATATATATATATATATATGTGTGTGTGTGTGTGTGTGTGTGTGTGTGTGTGTGTGTGTGTGTG
TGTGTGTGTATCAGCCACCAAAACTAAATAAGATTGATGAAACTTAGAATTGCATGATCAGAAGATATGG
ATATAGGTCTTTCCTGAGAGACACAGCTAGAACATGTCAAATACAAAAGTGAATGGTAGTAACAAAAAAG
TGAACTGAAAGCACATCTCTTGTTGGTAGATTTTTGAGGAAGGATTACACGAGCTGAAGGAGCTTTCAGT
CCAATAAAAAAGACAATGCCAACGAACCGGAGTTTTCTTGTACTATATGAATATTCAAATATAGTACATG
GATAGACCTATGGCCCCAACTTCATATGTAGCAGAGAATGTCCTTGCTGGGCACCAATAGAGGAGATGCC
CTTGGTCTAAACTAGGTTTTATTACCAATTCGAGGGAATGTCAAAGGGCATAAAGGGAAATTATATAAGA
AGTGTGGGGGGACGGGGAGGGATCTTATGGACAGGAAACTGGGAAAGGCAAAAATATTTGAAATGTAAAT
ATGGAAAAATCAAATTAAAAAGCAAAAAAAATTGCTAAAAAATAAAAAGAATTAAATATGTTAAAGATAT
GAAAACTGCCATCTAATCAGACATATTGACTGAGAAATCTGAAGGGTCACAACCAGGCAATGGGAGACAG
AGTAATATTAGTGGAAAAATGATATGATGAACTATAAACATGTCTCTCTCCCAAATACCAGTAACAGAGA
CAAACTGCACTATAGGTATCCAAATAATCGAGGAGTTTCCTGTGAGCTGAAGACACAATACTTGTCTTTC
ACTTCTTCCTTAGGACCTTTTTCTTCTGGGCAAAAAAAAAAATAAAAGCCATCAGCTCTAAGGAAAAGAA
CAGTGCCCTTCGCATCGCCTGGTTTTTGGGATAAAGATATTAATGATATAAACTCTCTGACTAACAGGAA
CCACTTGAAGCAGGGAAGTCCAGATGCTTCTGACATGCTCCGAGCTCCGAGCTCCTGATCCCATGTGTGG
AAGGCTCAGATCAATTCTATCTCTTCAAGGTAACTACTCAACTCCTACCAAGGACTCAGTGAGATTTCTC
TGGGTGGACATATTTCTTCCTTTTTTTTATACCAAGACAGAAGTCCATCTTCATTCTCCCCATCTCTGAG
CTTTTCATCCTCTTTGTTCTCACTCCCAAATTGATGTTTCCTCTGAAATAGAGGCCAATTAGTAAAACCT
ATAGGTTCTGAAGGAATATACGAGAGGCATTGCAGACATGACAACATGATATCACAGGAGAAACTAGGGA
TCTCCAGTATACAAGAGATTTTTTCATGGAGGGCCTAATGATGATGTAACTGAGAATTTCCATGGCCTAC
CTCTAAACAGCTTTCTTTACATTGAGCAGTTTCGAGAGTGCCGTTTCCAGGTACGTGCACTGTAACACAG
GGGAATCCTTTATGTACTCTGTCTCTCTAAAGCTAGAGACTTCTCTTTGCTTCATTACAGTTTACATGTT
CTGAATGGACAAAGTTAGTCTTGGCAGGGGTAGAAATGATCTAGACACACAGAGTAGAGGAGATACTTCT
GTATAATAATTTTATTCCCAGATCAATTCCTATGACATACAGTGCAATTTCCTAGGTTTTCTGTTTCCAA
AAGGACAGAATTTGCCCTACAGTATTTTGACTGAATATTGTATTACATTTTCTTATTGTTCTTCTTTTAT
TGGAGACTTTGTATATATTCCTTTGTATATATATTTGTGTACTCAAAAACTGTATTTTCCAATTCATTTT
ATGCACTGATTTTGGCAACAAAGAGGGTCGATCTATAGAGTAAATCTAAGACTTTAAATATAGTGTACCT
AATTCAAATGATAAACTCCCAAATCCTTATTTTATCCCAATATTACCAGACATCAGTAAAGCAAAGGACA
AAATGAACTACAGATTATGTTTCTTGTAGTCCCATTAGATATCAGTACTCTAATATCTGAATTCCTGAGT
TCTCAGGGACAGACTTGAGGGTTTTAAATAAATTACCCCGATTCTTTCTTCTGGTAAAACATAAGATTCA
GGAGGATGGGCAGGGAGAAAAATCACTTGAGGTCAAGATAAACTTCAACTTCAATAGTTTCATAAGAACA
GGAGGGAGTCTATTTGACATTGTCATTTGGGGATTCTACATTCATGACCTAGTTTCCCAGAAACCATGTT
AAAATTCCACCTAACATCCTAGCTGTAGGAGCCACCAAAATATGTGTTTGTGTGTGTGTGTGTGTGTGTT
TGTGTGTGCATACATTTTCTATATATTTTTATATATATTTCAGACACCAAAATTAGATAAGATTGATGAT
GCTAAGAAGTGCATGCTGTCTGGAAAACAAGGGCACTGGAGAAAACTTCCTGAAGAAACTATGGCCTATG
ATCTAAGATCAAGAATCAACAAATGGGATCTCATAAAACTGAAAAGCTTTTGAAGGCAAAGGATACTGTG
GGTAGGAAAAAACAGCAACCAACATATTGGGAAAAGATTTTTACCGATCCTACAACAGATAGAGGGCATA
TATATATATATATATATATATATATATATATATATATATATATATCCAAATTATACAAAGAACTCAAGAA
GTTAGACCGCCGCAGGGAGTCAAATAACCCTATTAAAAATGGGGTTCAGATCTAAACAAAGAATTCACAG
CTGATGAACACGGAATGGCAGAGAAACACCTAAAGAAATGTTCAACATCTTTAGTCATAAGGGAAATAAA
AATCAAAGCATCCCTGAGATTTCACCTCACACCAGTGAGAATGGCTAAGATCAAAATCTCAGGGGACAGC
AAGTGCTGGCAAGGATGTGGAGAAAGAAGAACACTCCTCCATTGTTGGTGGGATTGCAGACTTGTACAAC
CCTTCTGGAAATCAGTCTGGAGGTTCCTCAGAAAATTGGACATTGAACTACCTGAGGATCCAGCTATACC
TCTCTTGGGGATATACTCAAAAGATGCCCAAACATATAAAAAGACACGTGTTCTACTATGTTCATAGCAG
CCTTATTTATACTTTCCAGAAGCTGGAAAGAACCCAGATGCCCTTTAACAGAGGAATGGATACAGAAAAT
GTGGTACATCTACACATGGAATATTACACAACTATCAAAAACAATGCCTTCATGAAATTCATAGGCAAAT
TGATCGAACTGCAAAAATCCTGAGTGACGTAACGCAATCACAGAAAAACACACATGGTATGCACTCATTG
ATAAGTGTCTATTAACCCAAATGCATGAAATATCCTAGATGCAAAGAACACGTGATACTCAAGACGGATG
ATCAAAATGCGAATGCTTCACTCCTTCTTTAAAAGTGGAACCAGAATACACTTGGCATGGAATAGGAAGG
CAAAGATCAAATGAGTGGCAGAAGGAACGCCCATTCAGAGCCTGCCCCACATGGGGCCTATACATATACA
GTCACCCAATTAGAAAAGATCGATGAAGCAAAGAAATGCAGACTGGCAGTTACCACATGTAAATCTCTCC
TGAGAGTCACAGTCAGAATACAGCAAATACATAGGTCAATGCCAGCAGCAAACCAATGATCTGAGAAAGG
GAACTGCGTTGTAAGAATCACAAAAAGGACTGGATGACCTTGAAGGGGCTCGAGACCCCATATGAACAAC
AATACCAACCAGTGCTTCCAGGGAGTAAGCCACTACCCAAAGACTGTACATGGACTGACCCTGGGCTCCA
ATCTCTTAGGCATCTATGAATATCCTAGTAAGAGCACCAGTGGAAGGGGAAGACCTTTGTCCTTCTAAGA
CTGAATCCCCAGTGAACGTGATTGTTGGGGGGCTGGAGGTAATGGGGGGAGGATGGGAAGGGGATCACCC
ATATAGAATTGGTTATACAATGGACACCTTTACATACTACATCTCCCTAAAGTTAGAAACTACTTCTTGC
TTCATTAGTGTATACATGCTGTAAATGTAGAAGGTCAGGCACTGGGCATACAGAGAAAAGATCTAGGAAC
ATGGGGTGAAGTAGATTCTTCTGGACAATCATTTTATTCCCAATTCCATTCCTCTGACATACAATTCAAT
TTCCTAGGTTTTCTATGTTTTCCACAAGCCAATATTTTTTCTACAGACCTTAATTGAATGAATTTCACAT
TACATTTTCTTATTTTACATTCCTTGATAGGGGACTTTATAAATATATTCCTGAATGTGTACTCAAAACT
TCTGTTTTCCAATTCCAATTTTTTAAATGATTTTTTCAACAAAGGGGACTCAGCTATAGAGTATAATAAT
TTAAATATTATGTACCTACTTCAAAGAATAAACTCCCTAAACCTTATTTTATCCAAAAATTACCAGAAAT
CAGTAATGCAAAAAACACCATGGAGTATAGAATGCAGTTCTCTAGTCCCATTAGATATCAGTTCTCATAT
ATCTACCTTCCTGTGTTCCCAGTCCCTGACTTGAGGATTATGGATGTTCTACCATGATTATTTCTACAGG
CCAAACATAATATTGAGAAGGATGGGCAGTGAGAGGAATGGCTTTAGGTCCAGTAAAACCTCAATACCAA
TATGTTCATATGAAAAGGAGGGAGTCTATTGGTCATATTCATTTGTGGATTATAAAATCTTGACCTAGTT
GTGCAGAATCCATTTTAAAATTGCACCTAACCAGCTGTATGAGCCAACAAATGTATATTTACTAGCCACG
AAAACTAGATAATGTTGATAAAGCTAAGCAGTGCATTCTGCAAGGAAGCTGATATAGATCTTCCCTGAGA
GACACAGGAAGAACCTGTCAAGCAGAGAAGTGAATGCAAGTGGCAAACCAGTGAACTGAAAACAGACATC
TTGTTGGTATATTTTGAGAAAGAATTAAAGGAGCTGAAGTGGTTTTCAACCCCATAAGAACAACAATGCC
AATGAACCAGAGCTTTCTGGGTCTAAACCAATATTCAAAGACTAAATGGACAGACCTATGGCTCCAACTG
GATATGTAGCAAAGGATGGCTTTTTTGTTCATCAAGAGGAGAAGCCCTTCATCCTCCCTGGGTTTGACTC
CCAGTTCAAGGGAATGTCAAGGAGCAGTAAGGGACATTGTAGAAATGGGGAGAGGGACAGTTTAGGGATC
TTATGGGCCGGAAATTGGGGAGGAAATAACATTTGAATTGTAAATATAGAATTATCCAATTGAAAAAAGG
AATAAAATTTGCTAAAAAAAATAAAAGAAATTAAAGTAAAGAAATCTGCCACCTAATCACACCTACTGAT
TCAGAAATCTAAAAGGTCACTGTCAAGGAATGGAACTCAGATTATTACTAGTGAAAAGACTGAGATGATG
AAGTCTCAACTAGAAACAATTCTATCTCCCAGATATCAGTGTCAGACACAAACTGCATTTAAGACCAATT
TTTCCCTATCTAAGTTTCAAACACAGATGAAAATCACCACGTGATTCAGGTAGTCTCTTTACTCTCCTTA
AAACAAACTTAAACACCTTCTATTGTTGTTGTAAAAATTAATAAAAATAAAAAATAAAAAATAAAAATGA
AACAGTAAATGTTTTTCTCTGGTTGGTTTACCCTGCTTGGGTTCCACACCTCAGTGCCCCAGATATCTGC
TGGATATCTTGGCGGAAACACAGCCCAGCCACACACTTTCTTACAGTGAGACTCTTACATATAAAAACAC
ACCACACAATAATATTATTTCCAATTGGTAAGATATAATTGCCCACTTAAACATACAAAGCCCGGTACCA
TCTATCCCTTGCACCTTATATTTACCAAGTCTCCAGCTTCTCCCACAATGACTCCTTCCTTCTCCTCTCT
CTCTCTCTTTCTTTACTCACTCTCCCAAATATATCAACCCTTTCATGCTTTAGTTTCTCTTTCTCTTACA
AAGACTCCTAGCTTCTCCCCTCTCTCCATCTCCTGTCAATTCTAACTCTTCTCAGTTCCCCATCCTGTCT
CTAAACCGTTCCCTTCTCCTCCTAGCTTCCTTCTCCTCCCCTATCTCCATCTCCTGTCTCTTCTAACTCT
TCTCAGTTCCCCATCCTATCTCTAAACCATTCCCTTCTCCTCCTTGCTTCCTTCTCCTCCCTTCACACTC
CCAACTGTTCCATCCTCTCCCCCTCCTGCCCAGGTTCCACTGGCTCAACTGTCAGCAACTGTTCTCTCTA
ACCCTATTCTCTGAATCTAATCCCCCTCTTGCACCTGACTTTTCCCTCTGTCCAAATCTCACGCTCTTGC
CTTTATTTAACAAATTCAGAGAAAATTTCAAGGCAAACCACAACATTCTATCAATTCTAAAATCAATATG
CAACTTAAAACTCAGGGCTTTAGCCCAAAATATATCCATCACTTAAGCTCTCTACCCGGAGCCACAGATT
TTTCTTTAACCTTAATAACTTCTACAATATATGTCTGCATTCACTCTGCCTGCTGTTACAGACATTTATC
ACACCTCTCAACTTGGTGGTAGTGACTAATTTTTCCTTATCTAAGTTCTGAAGCTTTTATGAAAATCCTC
CCTGTTTCAGGAAATGTCCCTACACTCTTCTTTCTAAAACCAAATTTTATCACTTTTTAATAATACTTTT
AATAATGAAGTACCTTGTGTAGCTAGGATTTAATCCCAAAATTCACTTGGAGCCCACCTTAAAAAGAATA
TGAGTATCCTGAAAAACTTTCTAAACAACTTTCTTTAAAAAGCAGCTTTAATCTCTTAACTCTCTGAGCT
GCCCTTACTTATCACAGAGCAGCGGACCTACAGCCTGTCAGTACAGGCTGCTTCGCTTTTTCATTGTTTG
AATTCCTGGCCTTAAGTTATCACATGCCTTAACATAGAGCCTGTGTCCTCTTACTTAGAAAATAAAACTT
TTCAGTAAACTCTAAGTATTGCTATTGGATTCTTGATCATCACCTTGGTTCATGATCTGTTGTAAAAAGA
GAAAAGAAAAAAGTAATGTTGCCTTTTACCCTGCTAGCACTGGCACCATATTGTCCCATGATATCTGGTA
GATATCTTTGGGAAAACACATTCCCACTCCTTGGCTGCCCAGTGTCTCTTGCTGCCACACACTTTCCTAT
CCTCAAACCCTCATGTAAAAGAACACACAACACAATAATTTTGACCCAATTAATAAGATATAATTGCCCA
CTTAAACAAACAAAGCACTTTACCATCTATCCCTTAGGAACATTAATACCAACCTGTATATACAGAGAGC
AGAATCTTGACTTCACCTTCAATGGCTTTTCACCCTCTCCTCTTCCTGTCTCTCCCTTTTCCTCTAGTCT
CCTCCTCTCCTTTCAAACATCTCTCCCGCCCATACTTCCTTCTCCTCCAATGACGGGATTCCTTCTATCC
TGTTCCTGCCCCTCACATGTACTTTACAAATTCAATGGGAGGTGGTTCTTGTGAAGTCACCTGAGTTCTG
AGTACAAGACTAGGCAACTATCCTTGGGCCAGTGGATTTAGCATCAAAATACAGATAACTTCAGGGCAAA
CCACAACAAGTAGCTTTGATATCCTAGTGAAATCTTTCAAGCCGTTAAAAATTGCAAATGTGAACATGTA
CTAATTTTCTTCTCCTGCTTGATGGTGAAAAAAGTGGTATCCAACACTGTATGAGACCTAGTATTACATA
ATACACGTAGAGAAAACAAATTACTCCCAAGGCCAACGTAACTTCATAAGTAAGCAATTTGTTATAAAGT
AACAAAGAACAAAGTACTTTTTTCAGTTGGTTTCCCTTCACTGTAGGCAGCAATTTGAATTTCTAGAGCA
ATGGTTAAGTATTGTATTATTTATCATTAAAAGTACCCTCATAAGAATCTTTAAAAAAAAAAAGAAATCT
AAACATCTGTATAAAAACGTCATATCTGCTTTAAATGATCAGAACATACGTCTGTGATTGGAAATCCTAA
TTAAATCTTATCAGGAAGCTGAGGGTAAAACTGGGTCAGAAATCAGTCATCAACAGTCCAGCTTCTGTGA
CAGTCACACCATTACCTGTGCCAACATTGTTCTTTATCCCTGACCTTAAAAGATCCCAGCCTTTCCGAAC
TTCAAATTGTTCTATATATATATATATATATATATATATATATATATATATATATATATATATATATATA
TGTGTGTGTATGTATATATATATATGTATATATATGTATATACATATATATATATATATATATATATATA
TATATATATATATATTTTACATCAGAGACAGTAGTGAAAACATCTTAGCCAGCTTCACGAACAATTTTAT
TTTCCCAAAAGCTTTTTAAGGGTTGTGGTCGTCTCTGACCATTGTACATTTCTTCAGGCAATGATGGAAG
CACTGATCTGCCCCAGAGGCAATCCCTAAAAGACCTTGACCACTGTTATTGCCAATACCAATGGTGCTGC
CTTTTGAGTGGTGGGAATCTCCATGAGGATTTTCATGCACTTCTTAGATTAAGAGAGATATGAGTGGTAT
AACCGAGCAACACTCTGCATGAAGTCCTCGTTGGGTTCATGACTCACCGATGCCCAATGAGACTGTGCTG
AAGAGTGGGCCATAACCCAGGAGTTCTAAATCTCTATGCCATTTCTCCTTCTCAGGCCTTGGCCATACTC
CATGTCAGAACCAAATTTGAACCATTCTTTTACCATGGATAGAATTTCAAATACTCTACTGATAGTGGGC
ATCCTTACATTGTCCTTGACTTTAATGGAATTGCTTTATGTTTCTCTCCATTTAGGTTGATGTTGGGTAC
CAACTTGCAGCTCATTGCTTCTATTATGTTTCTGCATAGGACTGGTATCCCTGCTTGCTCTTATCCTTTT
AACATGAAAAGGGTTTCGAATATTTTTGCAAGCCTTTTCAGCATCTAATCAGATTATCATGTGATTTTTT
TCTTTTATTTTCATTAGGTAGTGCATTATATTGATGGATTTTCAGAAATTGAACCATCCCTGCCTCCCAC
TAGAAATTAATAATTGCACAGCATAACCTACATAAGTGTTCTCATATTCACACACATACTCTAACAGCTC
CTCCAAAAAACAAAAACGAAACATGTTAACAAAAAAAGCCATGCACCCTACAGAACATATCTAATACTCA
CATACACACTCAAGCATCCCAATCGAAAAAACAAAAACCAAAAAACATGCAATCAAAAAAAAAAAATAAC
CATGCTTCGACAACATCAAAATAGAATGAACTAAATATCACTTCTCATTAATGCCTTTAAGCATTAATGG
CCTCTACTCAATAGTAAAAGAACACAGGCTATCACAATGGATTTAAAAACAGGATCTATCCTTCTGTTGC
ACTCAAGAAACACAATCCAGCAACTGAGATAGACACAACCTCATACAAAGGTGTTTGAAAAGCTTTTCCA
AGCAAATAGACACAAGAAACAAATGGCATAGATATTCTAACATCCAGCAAATCAGACATGCAACCAAAAG
TAATCAATAGAGTTGGGGAAGGACAATTCATATGCATCAGAAGAAAAATCCACCAAAATGCCATCTCGAT
TCTAGATGTCTATATGCCAAAGACAAAGGCAGCAATATTGCTGAAGCTTAAATATCAAATCGAACCTCAC
AAATGAGTAGTAGGGAATATCAATGTCCTACTCTTACCAAGGGCAGGCCATTGAGACAGAAATTAAAAAA
AAATGATGTAACTAACACGGGGTTCAATTAAGTTGACCTCACTGATATCTACATAATAATTCACCTGAAT
ACAAAAGTAAACACTCTCCTTTCAGTACCTCATGGAACCTTATCCTAAACTGACCATGTTCTCACACTCT
AAAAAAGCCACAAGGGATACAGAAAGACTGTGCTAACCATTGTATTTTCTCAGATGACAATGGATTAAAA
CTGGACTTCAACAATAAGAAAAAGTGTATAAACTCATTGAAATTCAATAACTTGCAACTGAAGAACCATC
AGTTCAGAGAAGACATAAAAAAAGCATTCCTAGAATTCAAAGAAAATGAAGGCACAGCTTCTCCAAACTT
AAGGGAAATAAGGAAAGCATTGCTAAGAGGAACATGCATATGCAGCACAAGGCGCTTTCATAAAGAAACC
AGAGAGAACCAATACTAGCAACTTCCCAGCACACCCTAAGTCTCTAAAATAAAAAGAAGTAAACACATAT
TAAAGGAGGAGACAGCAAGAAATAACCAGACTCGGGGTGAAAGTGGTACATCAGAAACAAAGAATACAAA
GATCAACAAAAAAAAAAAAATAGCTGGTTCCTTGGGAACATCAACAAGACAGACAAACCCTAAGACAGAT
AATGTACTAGGAGGAGAAATAGCATCCAAATCAGAAATAATCAGGGAGCCACATCGATGGACACTGATGA
AAGTCACAAAATCCTTAGGTCTCACTTCAGAAACCTGGTGGTTACACAATTTGAAGCTCTGAATGAAATG
GATGATTTTGTAGATGGATAACACTGACCACATGTAAACTGAGGTAAGATAAACTATGTAAATAGCTCTA
CAACACCTAAAGAGACAAAAGAGTAATTAAAAGTTTCCCCACTGAAAGAGCCACAAGGCCAGATTGTTTG
AGCACAGAGTCCTACCAGATTTTCAAAGAATTCTCAACATACTCCAAAAAACAGAAACAGGAGGAAAATT
GCCAAACTTATTCCTTGACAGCACAGTCACCCTGACACCTAAATCACAAAAGGACTTAACACAGCAAGAA
TTTCAGACGAACTTCCCTTAAGAACATAGGTGGAAAAAATACTAGGTAAAATTATAGAAAACAAAATCCA
AGGACACATGAATATTCCATCCAGTGCCATCTAGTAGGCTTCCTCCTGTAGCTGCAGGAGTGGTTCAGTC
TATGAAAATCGATCAAAGTGATTCACCATATAAGCAAACTGAAGTGTAAAAAATTCTGCCCTCAGCATTT
CACATTAACTTGTGAGCTACACATGGAGTTAAACTTTGTTGAAGTTGCATATAAACCAATATATATATAT
ATATATATATATATATATATATATATATATATATATATATATATACCTAGCTATACTACTCCTGGCCTTA
TAACTGAAAAGACCTCTGCCATACCTCAAGGACATGTGCTCCATAAGTTTCCTTACTGCTTTCTTCATAA
TAAGAAGGAAATAGAAATAACCCAGATGCCCCTCAACCAAAGAATGGCTACAGAAAATGTGGTTCATTTA
TAGTATGGAATACTCTGCAGCTATGAAAATAAGTACATTGTGAGGATGTAGTCAAGTAGATGGAATGAGA
AAGTATTGTTCTGAATGAGGTAATTGAGACACAAAATAACATGTACATATTCACTTAAAAGAAGGTATTA
GCCATAAAGTACAGAAATCACAAGCTACGATCTACGGAACCAAAGAAGCTAAACAAGAAGAAAGGCCTAA
GAAAATGCTTAAATTTCACTCAGAAAGATGAATAAAATAATGAGAGTAGGCAGATGGAAGAAAAGGATTG
GGTGGTGAGAGGATGGGAAGTGAAATGGGGTTTGAGAATCATTTCTTGGGAGAGACGGGCAAGAGGGACA
GAGGGCCAAGAGAATAAACTGAAATCAGTGACTGACCAGGGTGGGTGATATCTGTATTATTTGCCTGCAA
TCTGGGATGTGTGAGGCTACCCCAGCATCCATGAGGGTGACTTTAGCTGAGATTCGTAGCAGTGGGGATA
CGGGTACTGAAATGGTCACTTTCCATAGCCACAGAGGACCCAAGGTGGAAGGATAATAACCCAAACACAC
TCCCAAAATTTTGACCCAGAATTTGTCCTCTCTATAAGAAACACAAGTACAGAGATGGAAGAGGAAATGA
GGGAATGGCGACAAGGTAAGTGGCCGGATGTGAGACTTATCCTATGGGCAAACGGCAAACCCTGACATTA
TTAATGGTCCTTTCTTATGTTTGCAGACAGGAGGGTAGCATTATTGTCCTCTGCAAGACTCAACGGAGCA
GCCGACTGACACAGGTGCACAGACATACGGCCAAATATCGAATGGAGCTCAGTGAGTCAGTCTCACTGAA
GGGCTGAGGGAAGGGCAGACAGAGACAGAGGAGCACAATGATCTTCAGGTGGGGTCACTAAACCAGTCGC
TTGTCTGTGGATCCTGTTCTCCTACCCGGGCTGCGTTTTCAGGACCTGGTGGGAGACGATGAATCTAGTT
GAGTAGAGGCTTGATGTGCCAGGGGAGAGGGTGAACCCAGAGGGGTCCTCCACTCTCTCAGATAAGAAGG
GGGGAGGATAGAAGGAGGGAGTATAAATGGTAGGAGCCTGGAGGAGTGTGGTTCCAGGGCAGCATTCAGA
ATGCTACCTGGTGAATAGATGCAACCATTCTAGCAAGGGACTCAGGCATGTCATCACTGGGAAGGGGGCG
GGACATCATGGGTGTGGGACATGACATCATGGTGGTGGGGCATGACATCACGATTATCCATCAGAAGTAA
TTATCTGGCTAAACATTCATCACGAGTGTCAGCTCCACAGGCTCACTGAAGATCCTAAACCATAGTTGTT
AGTGAAGTTATATATTGAAAAACCCAGTCAATATCTTATCTTGTGTCCTTTCACCTGTACCAAATCGTTT
GATCTCTTTGTTTGACTCTTGATAACTATTTTGGAACCTCTTGGAATGTGTTCTGAGTAGGATTAAGTCT
GTTTACTCTCTCAGAACAATTAAATGGTGACACCTGGGAGACTGGCAGAGTTGTCACTGGAATTTTGACT
AATAGAAAGAGACTTATAGCAGTCCCACTATAAAAGAGCTTAATAACCATTGATATAATTTTAAGAATTA
TTGTAGGATCGTTATTAAGACTAAAGAATTCATTTACTTGTCTGTATACTAACACTACGGGACAGTACAA
CTTCATAGGCCTGCAGAGATGTGCTCCAAAGGTGCTATAACTCAATTATTGTTATATATGTCTAATAATA
ACAACAGGAATAGCATTTTAATAGCAGGAAACTTTCCCAAAATGAATCCATTACAGCCTTGCTTAATAAG
GGTGTACCAATTGTGGATTATAAAGTAATCCGATGCTGTTCATCTGAGGATGATCACCTGCCAGTTATTA
GCTTGTCCAGTCATGGCTCCTGACACTTTCTTCTCAGTCCCACATACTACCTTCTCCAAAACTGACAATA
TGATCCATCACAAAACAGGCCTCAACAAATACAAGAAGACTGAATTAATGCCTTGCATCCTATGAGATCA
CTAAACACTAAGAATGGTCTTCAATAACAACAAGAACAACCAAAGACCCACATATACATGGTAGCTCAGG
AATGATTTACTCGAGGAGAACTTGTTCAAGGAAGAAATAAAGAAAAAATTAAAGACACTTTTGAATTTAA
TGAAAATGAAGGCATAACTTGGGAACACAAAAAAGAAATGCTAAGAGGAAAACTCATAGCTCTGAGAGCC
TCCACAAAGAAACAATTGCTATGATCCACTAGCAGTTTGACAGAACACCTGAAATCTCAGAACCAATACA
AATCCAAATACACCAAGAGGACTATACAGCAGGAAATAATCAAACTCCAGACTGAAATCAACCAAGTAGA
AACAAAAGGAATTATATAAAGAATCAACAAAACCAGGAGCTGGTTCTTTGAAAAATCCAGAAATAGGTAA
ATCCTTAGTATTCAAATTAAAAATAACAAAATCAGAATTGAAATAGAGATATAACCATAGAAAATGAGAA
AACTCGAAAAATTATCAGATCCTATTATAAAAGCCTATGCTTAAAAAAACGGGAAAGTAAGGAATAAATG
GATAATTTTCTATTCAGATACAAGTTACCAAAGTTGAATCAGGATCAGATAAACCATCTAAATACTCCCA
TAACTCATAAAGTAGTAGAAGCAGTCATTAAATATCTCCCAACCAAAGATCCAAGGACTGGAAAGGTTTA
GTACAGAATTCTCTCAGACCTTCACAGAATACCTAATACCAATATTCTCCAAACTATTCAACAAACTAGA
AATAGAAGAAACACTACACAATTCTTTCTCTGATGCCATAGTTATGCTTATAACTAAAGCAAACAAAGAC
CCATCAAAAAAAGAGAATTTCAGACCAATTTATTCATGAATATCCCTGAAAATATTCTCAGTAAATTTCT
TTCAAACCAAATCCAAGAACACATCAAAACAATAATCCATCATGATCAAGTAGGCTTCATCCTGGAGATA
CTGGGATTGTTTAATATACAGTACCTGATCACTAATCAAACTAATCCCACTATAAAAACAAATTCAAAGA
AAAGAAAACAATTAATTATCTCATTAGATGCTGAGAAAGCATTTTACAGTTAAAAGTCTTGGAAATATCT
TAAATTCAAGGACCATACTGAAGCACAGTGAAAGCAATATACAGCAAACCAGTAGCCAGCATCAAACTAA
ATGGAGAGAAATTTAATGCAATCCCACTAAAATCAGGAACTAGACAAGGACACCCACTCTTTCCCTACCT
TTTCAATATAGTATTCGAAGTCCGAGCCAGAGTAATTAGACAACAAATGTAGGTAAACAGACTAATATTG
CAAATGAAGTATTCAAAATGTCACTATGTGCAGATGATGTGGTAGTATATTTAATTGGCCCCAAAATTTC
CACCAGTGAATTTATAAGCCTAATAAACAACTTTAGCAAAGTGGCAGGGTAAAAAATTGATTCAAACAAA
TCAGTACTCTACTCAAAAGAGAAATAGACTGAGAAAGAAATTACAGAAATGACACACTTGACAATAGTCA
AAAAGCATATGACATACTTCAGTGTGACTCTAACCAAGCAAGTGAAAGATATATATGACAAGAACACATG
TCTCTGAAGAATTAAATTGAAGGTCTCAGAAATTAGAAAGATCTCCCATGCTTGTGTATTGACAGGACAA
ATGTTGTAAAAATGTCCATTTTGCCAAAAGCAATTTACAGATTCAATTCAATCCCCATCAATATTACAAG
TGAATTCTTCACAGACATAAAAATGACAGTTTGCCAATTGATTTGGAATAAAATAAATCCCAGGATAGAG
AAAACTATTCTCAAAAATAAAAGCATTTTGGGGAAATCACCATCCCTGAGCTCATGTTGTGTTACGGAGC
AATGGTGATGAAAAACTGTATTGTATTGGTATTGAGACAGGCAGGTAAATAAATGGAATAGAATTGAAGA
TGCAGAAATGAACCCACACAGCTATGGCCACTTGGAAATTGATAAAAGATCTAAAACCATTCAGTGGAAA
AAACGATAGCATTTTTTAAAAAATTGTGCTGTTTCACCTGAAGGGCAGAATGTAGAAGAATGCAAATTAA
TCCATTCTTATCTCCTTGTACAAAGTTTAAGTAAATGTGGATTAAAGTCCTCCACATAAAGATCACCAGT
GGAACAGGAAGCATTTGGTCCTGGTAAGACTGAAACCCCAGTGAATGTGATTGTTGGGGGAGGGTGTCAA
TGGAGGGAGGGTGGGGATGGGAACACCCATAAAGGGGAGGGGGAGGGCTTAGTGGGATGTTTGCCTGGAA
AACTGGAAAGGGAATAACACTGGTAATGTAAATAAGAAATACTCAAGTTAATAAAAAAAAATTAAAAATA
AGACCTCCAAATAAAACCAGATACACTGAAACTAACTGATGAAAAACCAGGGAAAAGCCTTGAACACTTT
AGAATTGGGGAAAATTTCCTGAATACAACACCAAAGTCTTTTGTTCTAAGATCAAAAATTGAAAAATGAA
ACTTCATAAAATTTCAAAGTTTCTGTAAGGCAAAGGACACTGTCATTACTTCCATACAGCAACTAACATC
TTGGGAAAAGATATTTAAAAATCCTATATCCGATGGAGCACTAATCTACAATATATACAAAAAATTCAAT
AAGCTATCCTTCAGAGAACCAAATAACACTATTTAATAGTGGACTACAGTTCTAAACACAAAAATTCTCA
ACTGATGAATATTGAATGGCTGAGAAGCACCTAAAGATATTTTCAACATCCTTAGTCCTTGGGGAAAAGC
AAATCAAAACAATCCTGAGATTCTACCTCATACCACTCAGAATGGCTAAGATAAAAAAGTCAGGTGACAA
AAGAGGCTGGCAAGGATGTGGAGAGAAAGGAACACTCTGTCACTGTTGAAATTGCAAGCTCTTTAAACCA
CTCTGGAAACCGGCTGGAGGTTCCTCAGAAAATTGAACGTAGTATTTACTACTTGAGGACCCAGCTGTAC
CATTCGATGGCATATATCCAAAACTTGCTCCAACCTACAACAAGTTCAAATACACCACTATGTTTATAAC
AGCCTTATTTATAAAGGACCGAAGCTGGAAAGAGCCCACATGTCCCTCAAAAGAGAAACAGATAAGGTGG
TACATTTACACAATGGTGTGGTACTGAGGTGTTAAATAGAATGACTTCAGGCAATTCATAGGCAAATGGA
TGAAACTAGAAAATATCATCCTGAGTGACGTAACCCTAACACAAATAAAGGCACATGGCATTCACTCACT
GGTAAGGGGGTAATCTCTCGAATTTCTCAGATACTAAGGATGTGACAGGTTCCCTGGACCTAACATTGAT
GACATTAGCCAACATACACAACAACAGTGATATTGAACCTGAAGACACCACCTGCAGTAGATAGACATGG
TCCACAGTGCAAGAATGGGACAACTCACCCATCTCTTATTAAATCACAGTTATCCCTGTCTAGTGGAAAT
GCAGGGCAAAAATGCAGCAGAGGCTGAAGGAAAGGCCATCCAGAGATCTGCAAACACCAAACTGGACACT
GTTGCTGATCTTGAGATCTGCTTGCAAACTGGAGTCTGGTATGCCTATCCTCTGAGAGGCTCTGCCAGCA
GAGCCAACCATTGAACTGAGCCTAGATATCCCAATGGAAGATGTAGGGGAAGGCCTGAAGGAGCTGAAGG
GGATTGTAATTAGAAGTCGAATAACGATATCAATTAAGCAGACACCTCAGAGCTCCCATGGCCCTAACAA
CCAACCATAGAATGTATATGGTCTGGTACCCTACATATGTAGCTGAGGACTGCCTCATCTCACATCAGTG
GAAGGGGAAGCACTTGGCCTTTAGATGCTTGATGTCCCAGAGAAGAGTGATTCTAGAGGGGTGAGGCAAG
AATGAGTGGGAGATTTGGGGAGGCACCCTCTTAGAGACAAAGTGGAGGAGTATACTGTGGGGTGGTTTAT
TAACAGGGAATGGAAAGTGGTTAATATTTGCAATGAAAACGAAAACAATGATTAATAATACTAATAATAA
AGGAGTGGCATTTTCCATACATTATTTTACTGCACAGGTTAGCTTGGAACATTTATTGTTGCCTAGATGC
ATATTTCTTCCTACAGTTTCTGATTTCTTGTTTTCTGAGGAGTGTAGCCTTAGGTCTTTCTCTTCATTCA
AAGAAGGCATAACACTTAACTCCTTTCTCCAAGCAAGGGTGATTGTAGATATGTCTGTAAAAGGCAGGAG
CCATTTCTACAATCTAATTGGGGTTCACCAAAAGAATTAATTACAAGCAAAATTTGTAACACGAACAGTA
TGTGTTCAATAAACTTACTAGTATTGAATGCATCCCAGGATTTCTAGCCAGGCAACTGTGTACGATAACA
AGAGACATTTAGAATTTCAATATATGTGACTAGAGAAAATACATTCCATTGAGTAGCATACTCAATATTT
CAAAAATATCATCATGGAAATAATATTAAGAGCTTTAGGACGAGAAAAAATAATGAACACGAAGTCACAA
GCATCACAGAAACACCTGGAAGTCACATGGAATTCTAATATCAATCACATGCATTCTATGCTCTATTCAT
ATCCTATCACATGTTCATTCCCTAACACAGTCCACCAGTGATTTTCTAGTCCCTGCAGTCTCTGAGGAGC
AAGGGTCTGGATCAGCTTTTCACATTCGGTTTTGAGGCTCCAAGACACATGACTACACCACTGATGGCCT
CCAGTTTACAGGGAACTACCCTGTTTTAAGAGTCGCTTGACTGCACAGTGTCTTAAGCACTCCTTGCCCT
TTCCGTTCATGTTGATCCTTCCAGAATCCCTTGTCTTGGCCCCTGACAGTGTGCACAAGAGCAGATAGCA
CTCTGGATTCAAAGGAGGAGAGTCGACAGGGATCCTCCCCATTCAGAAAGCTTGGATGATCACCCGCTAC
TACAAGCAGAATTGACAAGTGAGGCAGCTCCTGACTGGGCCGTGAAGACCTCACGACTGCCTCGTGCAGA
CCTCGCGACTTCCCGGTGCAGACCTCACGACCCCCCGTGCAGACCTCGCGACTGCACCATGCAGTCCTCG
CTACTGCCCCGTGCTAACTCGAGGACAGGCCCTCTCGAGCTTTGGTTGTTTCCTGAGATCAATGGTCACT
CGAGATTTCCCTGCTTTGCCTTCCGGACTTGTCCAAAGTTCTCGGGAGAGAGAGCAATACTCAAATGATA
CAGCTCAACTGATGTTCCTCACCACTGGGAAGTACATTCACTGCCACTTCACGAGTAGTAGCCCATTTGC
CATTTCTTGTTCAATTTCCTAACGACTAAAAGGCCAGATGTGTGGAGAGAGGCCAGTGAGCTTCATCCCG
GACTTTACCCTCTGACCATGCACCGCCGATTTCCCAGCCTCCTCGGCCTTGGAACGCCTTTAGAGTCCCC
CAAGATGATTATAACACCGGACTCCAATGGGGGAAGCACTTTAAGGGTTCCCAGTGTTCGCCACCTGAGA
CCGCCTTAAGTGTCTCCCAACCGGATTATAACTTCCTACACCAGTGTGGGAAGCAATTGAACAGCAGAGA
CCCGAGCGACTTTGTACCTCCCGGACTACTTAGATGCACTCGGTACAACTTCAGATCCACAAAACCCTAT
GAAGACCAGAGATTCAAAAAAACCTGATATTCGTGCTACAGAAAAGTTACGGAAACTCGAAGATCATATG
AAGGCTTCAGTCAGTAAGGGGGTCCTAGACCACAGACCGGAACTGACAGAGAAGAAGAAATGGACAGTTC
CAATTCCTCTGAGGGTTCCTGAGGGCATGAGTAATTCACTGACCAAGGATAGCAGATCACTGAGTAACCC
ACTGACCAGGGATACCAGAACATGTGCTTACATCCTGCTACCAGAAAAAGAGTGGCCGCATCTTTAGTGC
TCATTCTTGGGAAGATGAAAAAAAAAAGTGGGTTATATCTACTGGGTTTGAAGAAAATATGGACTTTGAC
GAGTTGGTAGCCAGAGTGCCTGCAACATCTACAAAACACAGTACTGGAGAGAACACTGAAAGATTCAAAG
TAGATCACACTGTGCCTGGGCCACCTTCTGCTGACTCTTCTACTGACAAACTTGGACAAGTAATTTCCCC
ACACTTTCCAGGTTCCCAACATCCTTCCCTATCTAGACATGGAGAACTTGATCTCCCATTTTACCCCAAG
ATATTCCTACCCACCCAAGACTTTGCGGAAATAACCAAATGTTTCCAATGTTCTATAGGGTTATTCCACA
TTTGCCCAAGTGTCCAAAATTCTTCCCACAGATACTGAAGGGAAAATGATACATTCTCCTCTTCCAGAAG
GAGTGTTTTTTTTATTTTCTTCAATCTTTATTAACTTGAGAATTTCTTATTGACATTTCAAATGTTATTT
TCTTTCCAGGTTTCCATGTTAACATTTTCCTAGCCCCTCCCACTCCCCTTCTACAGGGGTGTTACTGTCC
GATTCTCCCCCACATTACTGCCCTTCTCCCAACAATGCCATTCACTGGGGGTTCAGTCTTGGGAGAACCA
AAGACTCCCCTTCCACTGGTGCCCCAACTAGGCATTCAGTGATTCCTATGATTTTGGAGACCAGGGTCAG
TTCATGTAAAGTCTTTGAGTAGTAGCTTAGTCTCTGGAAGCTCTGGTTGGTGGGCATGTTATTTCACATG
GGGTCTCAAGCCCCTTCAGTTCTTTTAGGCCTTTCTCTGATTCCTTCAACGGGGATCCGTTTCTCAGTTC
AGTGGTTTGCTGCTGGCATTTGCCTAAGTATTTACGATTATCTGGCTTTGTGTCTCAGGAGAGATCTACA
TCCAGTTCCTGTCAGCCTGCCTCTCTTTGCTGCTTCATCCATTTATTTAGTTTGGTGTCTGTATATGTAT
GGGTCCCAATGACTGTTCCTTCATTCTCTTCTCTAAACATTGACACCCTGTGCCCTACTATGGGTATTCT
TGTTCCCCTATTAAAGAAGGAGTGAAGCATCCACATTACAGTCATCCTTCTTGAAATTCCTGTGATCTGT
GCACCTTGGGAAATTAGAGCATTTGGGTTAATATCCGCTTATAATTGACTACATACCATGAGTGTTTTTT
CTGTGATTGGGTTACCTCACTCAGGGTGATATTTTCTAGTTCCATCCACTTGCCTATGAATTATATGATG
TCATTTTTTGAGAGTTGAGTAGTATTCCTTTGTGTAGATTTATCACATTTTCTGTATCCATTCCTCTCTT
GAAGGGCATCTGTGTAATTTCCATCTTCTTCTGTGAATATAGTGGAGCTTGAGTCTTTGTTGTATGTTGG
AGAATGTTTTGGGTATATGCTCAGGGGAGATATACTTGGGTACATAGATAGTGCAATCCCCAGTTTTCTA
AAGAAGCTCACAGAATGATTTTTACCAGTCTGCAATCCCACCAAAAATGGAGGAGTGCTCTTTTTTTTCT
CTATATCCTTGCCAGAATCTGCTGTCACCTGAGATTTTTTTTTTGTAGCCATTCAGACTGGTGTGACGTG
GAATGTCAGGGTTGTTTTGATTTGCATTTTCCTTATGATTAAACATGTTGAAAATTACTTTTTTTCTCCA
TATTTATTAACTTGGTTATTTTGTTTTTTAACATTTCAATTGTTACTCCCTTTCCCAGTTTCTGGACCAA
CATCCCCGTATCCCATACACATCCCCTTCTATATATGTGCTAGCTCCCCTTCCTCCCTCATTAGTGCCTC
CCCAAAACAATCCCATTTAATGGTGAATTCAGTCTTGGCAGGACCAAGGTCTTCCCCTTCCACTCGTGCT
CTTCCTAGGATATTCATTGCTACCTATGAAGTTCGAGCCCAGGGTCAGTCCATGTATAGTTTTTGGGTAG
TGGCTTAGTCTATGGAAGCTCTGCTTGGTTTACATTGTTGTTCAGATGGGGTCTCGAGCCCCTTCAAGCT
CAACTGATTCCTGATTCCTTCAACAAGTGTCCCGTTTTCAGTTCAGTGGTTTGTTGCTGACATTTGCCTG
TTTATTTGCTGTATTCTGGCTGTGTCTCTCAAGAGAGATCTACATCTGGATCCTGTCAGCCTTCACTTTT
TTGCATCATCTCTTATCTCCTTAGGTTTCTGTATATGTATGGGCCACATGTGTGGGAGACTGTGAATGGG
TGTTCCTTCTGTCTCTGTTGTAAACTTTACCACCCATCCTCTCCCAAGTATATTATTGTTCCCCATTTAA
AGAAGGAGCAAAGCATTCACATTTTGGTCAACCTTCTTAAGTTTCACATGTTCTGGGCATCTAGGGTAAT
TGGTCTAATACCCACTTATCAATAAGTGCATACCATGTGTGATTTTTTGTGATTGGGTTACTCACTCAGG
ATGATATTTTCCACTTCCATCCATTTGAATTTCATAAAGTCATTGTTTTTGATAGCTGAGTAATATTACA
TTGTGTAGATGTACCACATTTTCTGTATCCATTCCTCTGTTGAAGGCATCTGTGTTCTTTCCTGTTCCTG
GCTATTATAAATCAGGCTGCTATGAACATAGTGGAGCATGTGTCTTTGTTACATGTTTGGGCATATTTTG
GGAATATGCCCAAGAGAGGTATAGCTGGTTCCTCAGGTAGTTAAATGTCCAATTTTCTGAGGAAGCTCTG
CACTGATTTCCAGAGTGGTTGTACCAGTCTGCAATCCCACCAACAATGGAGGCCTGTTCCTCTTTCTCCA
CATCCTTGCCAGCATCTTTTATCATCTGAGTTTACATTTTAGACATTCTGACTGGTGTGCGGTGGAATCA
CAGTGTTGTTTTGATTTGCATTTGCCTTAAGACTAAAGATGTTGAACATTTCTTTAGGCGTTTCTCTGCC
ATTTGATATTCTTCAGCTGTGAATTCTTTGTTTTGCTCTGAACCCCATATTTCAATAGGGTAATTTGTCC
CCCTTTAGTCTAACTTCATGATTTCTTTGTATATTTTGGATATTAGCCCTCTATCTGCTGTAGTATTGGT
AAAGATCTTTTTTCCAATGTGTTGGTTGTCATTTTGTCCTAACAGCAGTGTCCTCTGCTGTACAGAATAT
TTGTAGTTTTTGATATCGCATTTGTTGATTCTTGTTCTTAGAGCATGAGCCATTGGTGTTTTGTTAAGGA
AATTTTCTCCAGTGCCCATGTGTTTATGATGCTTCTCCACTTTTTTTCTATTAGTTGTATCTGGTTTGAT
GTGGAGGTCCTTGATCCAGTTGGATTTAAGGTTTCTACAGGGCAGTAAGAATGGATCCATTTGCCTTCTT
CTACATGCTGACCTCCAATTGAACCAGCACATTTGCTGAAAATGCTATCTTTTTCTCCATTGGATAGTTT
TGGCTCCTTTCTCAAAAATTAAGTGACCATGGGTGTGTGGGTTCATTTTTGAGTCTTCAATTCTATTCCA
CATGTCTATTTGGCTGTATCTGTCTCAATGCCATACAGTTTTTATCACTGTTGCTCTGTAATACTGCTTG
AGTTCAGGGATAGTGATTCCCAAGGAATTCCTTTTATTGTTGAGGACAGTTTTAGCTATTCTGTGTTTTT
TGTTATACCACATGAATTTGTGAATTGTTCTGTCTAGCTCTATGAAGAATTGGATTGGAATTTTGATGGG
GATTGAAATGAATTTGTAGATTGCTTTTGGTATAATGGTCATTTTTACTATATTAATCCTGCAGTCCATG
GAAATGGGAGATCTATCCATCTTCTGAAATCCCCTTCAGTTTCTTCAGAGACTTGATGTTCTGTTCATAT
GCTTATATCTTTTACTTGCTTGGATAAGTCACTCTGAGATATTTTATATTATTTGGGCTATTTTGAAGGG
TCTCCTATTCCTAGTTTCTTTCTCTGCTTGTTTAGTTTTTGTGCAGAGTTATTTTTATACACATCCACTT
TGCTGAAATTGTTTTTCAGCCTTAGTAATTATCTTGTGGTACTTTTGAGATCACTAAGTATACTCTCATA
TCATCTACAAACAGTGCTATTATGACTTCTTCCTTTCCAATCTATATTCCTTGGATCTCCTTCTGTGTCT
GCTTCCTCTGGTAAGATGTCTAGAACTAAATTGAATAAGTTCTGAGAGAGTGAGCAGCCTTGACTAGTCC
CTGATTTCAGTGTGATTGCTTTAATGTTCTCTCCAGTTAGTTTAATGTTAGCAATGAATTTGCTGTATAT
GTTTAGGTGTGGGCCTTAAATTCCTGTACTTTCCATGACTTTTATCATGAAGTGATGTTGAATTTTGTCA
AAAGCTTTCTCAGCATCAAATGAAAGGATCATGTGTTTTTTATCTTTGAGTTTGTTTGTATAGTAGATCA
CATTGTTGGTTTTCTGTGTATTAAAGCATCCCTGCAAGCCTGGGATGAATCCTACTTAATCATAATGGAT
GACTGTTTAATGTGTTGTAGGATTAGGTTTGAAAGAATTTCATTGAGTATTTTTGAGTCGATATTGATAA
GAGAAATTGGTCTGAAGTTCTCTTACTTTGTTTGGTTTTTCTGTGTTTTAGTGATAAGAGTAATTGTGCC
TTCATGAAAGCAATTTGGTAGTACTCCATCTGTTTCAAATTTATGGATTAGTTTGGACAGTATTGTTATG
AAATTTTCAATGAATTTTGGATGGATATCTGCGCTAAACCTATCTGATCCTGGACTCTTTTTGGTTGGGA
GAGTTTTGATGATTGCTTTTATGCTTTTGGGAGTTATGTTTTGTTTAAATGGTTTATCTTTCCCAGATTT
ATTTTTTGGTACCTTGTATTTGTCTAGAAAATTGTCCCTTTTCTCCAGATTTTCAAGTTTTTTGAACATA
GGCTTTTGTAGTACAATTTTTTATAATTTCCTCTGATTCTGCTGTTATGTCTCCCTTTTTAATATTTGAT
TTTATTAATTTGAACACACTCTCTGCATCATCTGGTTAGTCTGGTTATGGGTTAATGTATCCTGTTGATT
TTCTTAGAGAAACAGGTATTGGTTGTGTTGATTCTTTGTTTAGTCCCTTTTTTCTACTTTGTTGTTTTCA
GCTCTGAGTTTGATTATTTCCTGCCTTCTACTACTCCTGCGCATATTTGCTTCTTTTTGTCCTAGAGTTT
TTAGGTGTGCTGTCAAGCTGCTGATTTATGCTCTCTCCTATTTCTTTCTGCAGGCACTCTGAGATATGAG
TTTTCCTCTTAGCTTTCATTGTGTCCCAAAAGTTTGGGTATATTGTACCTTAATTTTCATTAAATTCTAA
GAAGTCTTTAATTTCTTTCTTCATTTCTTCCTTGACCAAGTTATCATTGAGTAGATTATTGTTCAACTTC
CATGTATATGTGAGTGTTCTTTCCTAATTTTTATTGAAGAACAGCCTTATTCCATGGTGGTCTGATAGGT
TCTATTTGATTATTTCTATCTTTCTGTATCCTTTGAGGCCTGGATTTGACTGATTATATGATCAATTTTG
GAGTAAGTCCCATGAAGTGGTGAGAAGAAGTTATATCCTTTTGTTTTATTATAGAATGTTCTAAAATATC
TACTAAGTCCATTTTGTTTATAACTTCTGTTATTCTGTCTATGTCTCTGTTTAATTTCTGTTTCTGTGAT
CTGTCTAGTGATGAGAGGAGGGTGTTGAAATCTCCTCTATTATTATTTTCTGTTCAATATGTTCTTTGAG
CTTCAGTGTTGGGAGCGGCTAAAGATGGCGCTAGTGGTCATTTGTGGTATTAGAACCATTATAGCCATGT
CTTCAGTCTTCTTTGGCATTTACAAATCCAGAGTGATACGCATGCTAATAAGGTATCTCATATTCCACCA
ATCCCCAGAGGATTAGTTTACAGCCACTGTCTGTCTTGTATTTAAGGCAAGTTCCTTTGTTCCCCGGGTA
CCCCCGTATCAAGAATGAGGTGTTCCTGCAATAAAGGCCGTTGAGAAGGAATCCAACGGTGTTGTGTCTT
CCTTGCTGTTCGAGGTGGGCGCTTCAACTTGTGGACATGTATGGAGACCCGAGAAAATTCTCTGTTCTGA
CTTGGATTCAGGACTTTCCAGCCTTAGGACTGCAATGATGTCAGTAAGTTCCTGGATAAGGGACAAAAAG
TTTCCCGGATAAGGGACGATAAGGTTCCCGGAATTGGGATGAGAAGGCTCCCAGAATTGGGAGGATAAGG
CTCCTGTATAATAGGGATTATAAAATTTCCCTAATGGGACAATAATGTTCTCCGGAGTAAGCAGAGATGA
TGAAAGCTTTGGTTTAGAGGGAAAGAGGTTTGTGGAACACGGCAATGTTGTCTTTCCCTTTTGATCCTTC
ATGGGTTGGACTAGCACATTTGCCTTATACTCTTTTGTGTTGTGGAGTTGCTACTGTTTGAAGTGCCACC
ATCCAGGGCCCAAATGCATTTGCTGGGAAGAGCCGACTAATGATGAGCCACAAGATCATGTGGAAATAAT
CACGCCAGCTCGCCCTGTTCGTAAATCAATCGTAAATAAGGTCGTAAAAGCACGGGAAACTCACACTCGA
CCCCGCTCCTGACAGCTCTTCAGGAGCTTCTTGGTCAGCATAAGCTTAAAATCGAAAGGAAAAGAGACAA
CCTTGAGGAAGAAACCGCTCTTAAATAAAAGTTCTCCAGATAAATGTAGTGAGTAGGAAACTTAATTTTA
TGGACCTACTCTAATGGCAGTGTCTTGCTTGATACCCGGAGTTAATTTTTGAAGCATAGTCTTTTACCTG
TGCTTGTGCTCCCAGCCCGCAAAGTAGGTGGGAGCGAAACAAGCTGCAGAGCTGCTGCAGCAAGCATGGA
AACGTCTCAGTCTCCCCAATTTTTCTGGCTCTTTAGGAGCCATTTAAAAGAAAAAAGGCTTAGGATGAAA
AGAAGCACTGTAGAGAGATTTTTTAGTGAGTGTGAAGCCATTGCACCTTGGGTTTGTTGTCTCTGGGAAT
CTCACGGTGGACAGCTGAGATAATCTGGGAAAAGATTTAAGTTTTGCTAGGGAGCAAGGAATCTTAAAGG
TGGAGTTTCAGCAGGTATGGCACTTAGTGTATAGCTGCCTAGAAGAATAGAAGTGTTGTCAACAGGCTAT
AAAAAAGGGACAGGCTGCTTTGGAAATGCTACAGGAGGAATGATCTAAAAAAGCTGAGAGTGAGGTGAGG
GAAGACTCTAAGGAAAACAAGAACTAGAAAGAAATTTATCCATCCCTCAAAGAACAAGGTCAAAAAAAAA
TTCCAGTTGCTTCTTTTAGTAGCCTGACCTTCAACACTTGCTCACAGAAAGAGAGTGCTCATTAAGAGAA
GGTCTTTAAGTGAGCCTGCTTTATCTGCTGGCATTATTCCAAGAGAGGAGTCAGTCTCCAACATTAAATT
ACTTTTCCCGTTAGTCAACATTAATTTACATGGAGAGTGTCTTTGAAGATATCCCCTCAGCAGCCAGTTT
CTGCCTCTATGGGCAATATGACCCAAGTTTTGGGACAGGGAAGCCCCTAAAGATTTTCAGAAAAAGTCTA
CAACAGACTGTGAATAACTTTGTTTTTTCAGACAGAACAGGTTTTAATTTAAGATGATAAGAGGAGAAAG
TTTTCGCACAGTCTCTTCAGCTTATTCCCATTAGAGCCTGTGGCCAAGGTCAGGACTAATGTTTTCTTTT
CCATGGGCCTTTAGCTCCCTGATGCGTTTAGATAAAGGGCTGCTATTGAGGTCCTGAAAGTCCCAGGTGA
ACTGGTTACAATTCTTTTGTCAGCCACTTGACGAAAAGATCATTTATAAACATTAAATGACTTTCAAAAA
TTACTAGGAAGTATATACTGGAATCGACCCTATATTAAAATGGCTAATGTAGATTTACAAGCATTCTATG
AGATACTGAAAGAGGATTCACCGCTTACTTCACCCCGTGCTTTAACCAAGGTAGCACGATTATCTTTAAG
GAAAGTAGAGTAAAGACTGGAAAAGGCATTGCTAAGAAGGTACAAGGAAAAGGAAGATCTCTTTTTGTGT
ATACTGAGAACCTTTCGTCAGCCTACAGGAGTGCTATGGCAACAAGGACCACTTCTGTGGATTTATCCCA
ATATTCTCCTAATCAGACCCTTGAATATTATCCTTCTGCTCTTGCACATCTTGCTATGTCAGGTGTTAAG
TCTTGATTTCAGCATTTTGGTATTTTACCAAAGAAAATTATTATACCATATACAGCAACTCATGTAGAAA
CACTGTGTGAATTGATAGATTATTGGGACATAATACGCTGTAGTTTTGATATAGAGTTTGACAATCATTA
TCCTAAGGATCCTTTGCTACAATTTTTTACTGAGCATCCAGTGATCTTTCCTCAGGTCACTGCCTCAGAG
CATTAGATATTTATACAGATGGCTCCAAAACAGGTGTAGGTGCCTACATGTTTGATTCTCAAGAAACAGT
ATTGATTCAGTACAGTCCAGGAACACCCCAAATCACAGAATATAAAATGGTATTGGAAGTTTTTAAAATA
TTTCATGATTCTTTTAATTTAATTTCTAATTCTGCTTATGTAGTTTACGCTCACTTGAAATTTCAGGGCC
AATTACTTCGACTAATACTGTATGTCAAATTATTTTCAAATTACAAAAATTGATTTGGGTCAGAAAAAAT
AAGTTTTTCATACAACATATCCGAGCTCATACTAATTCGCCTGGTCCTGTGGACAATAATAACGACTTGG
TGGATGCTAGTACTCGTAGAGAATTTATATTTCATGCAGCTCCAGTTGATCTTACTAGAGAATTGCATCA
AAAGATTCATGTTCCTGCCTTTACAAAAGTTTAACATCTCTAGGGCTACCGTTCGTGATGTGGTGTTAGT
TGCCAGAATTGTGTTCAATTTCACCACCCTCGTCATGTGGGGATTCACCCTTGTTGTCTGATCCCCCTAA
AACTTTGGCAGATGGATGTCACACACATATTTCAATATGGAAATTTAAAATATGCTCATTTTTCTGTTGA
TACTTGTTCTGGTATTATACATGCTACTCTGGTGACTGGTGAAAAGGCTAGTAATGCCATTAGTCATTGC
TTAGACACATGGGTGGCCTGGGAAAGCCTGATAGTGTTAAGACAGACAACGGGTCTGCATACACAGCAAA
GTCCTTTAAGGAATTTTGCCAGACAATGCAGGTTTGTCATACTACAGGATTACCATACACTCCCTAGTGG
CAAGGAATTGTGGAAAGAGCACATTGTACCTTAAAAGAGCTTATAAAAAGCAAAAAGGGGGATTTGCCAG
TGGCCAAACACCAAAAGAAGAACATTCATTAGCTCTTTTTACTCTAAATTTCTTAATTTTGTCCGTGCAT
GGCCGTTCTGTCACGGATTGCCATGCTGCTACTACACCTATGAGTAATGCAGAAGAAAAGTGGAAGGAAG
TATTAACTGGTGAATGGTGTGGGCCAGATCTTGTGATTTCGTGGTCTAGGGGAGCTGTTTGTCTTTTTCC
GCAGAACTAAGAAAATCCAATTTGTACCTGAGCAGTTGACTCGAAAATTGCCTTCTGCTCTCCTGAAGAT
GAGACTACGAACCCTACTATAGCTGGGAATGGTAATCCAGGTTGATTCACTAATCTTGTGGGCTACTGCC
AGATCCTGGCCAGTACCCATGCCAGTTCATAGCAATTCAACTGTTTTGCCAAACTTTACCTCTGCCTCCT
GTTTGTGTGATGCTTCCTGTATTTTGTCAAATGGAGAAATGCCCCAATGGTATGCAGCCATTAACTTTTC
TCTGTCGCAACCTTATGTTTTATTTAAAGAACTCTTCCCTGCCTTGCATTTGGTTGCGTAGAGCCACATT
TCAATATTCAATATAATATAAGCTCTAATGTGAGCAATATACCCATTTGGTATCTGGCCTCCTATTAGTT
AATCAAAGGATAGATTTAGTTCAAAGACAAATTGAAGCACCTTACCATATTACGCAGCTGTCCTGCTTTT
CTTCCCATAGAGGCTTATGCATTACTCCTTTGCAAGTTAACTTTTCTCACCATTCTCAACAGAGCAAAGA
AATCTTGAATTATCTGAAAGGGAACTATTCCATGAAAGCAGAGCAACTATCAAGACAATTGCTGATGTAG
ATTGCTGACTTAACAGCACTAGGTTGGACCCTATCACAGTTGAAGACTTTACGTCATGGATTGTCAATGC
TTTCTCCCTTTATTATGGAGTGGGCTGGTATGTTTGCCTGGGGAGCTATTTTCCTCCTTGGATGCAGAGT
ATGTCTCTAGCTTATTGGCCATTTAAAAAGATAACATGTCAGACAAAAAGCGGTTGTTTACCAGGCTATG
ATCGTCTTTGAAAATGGTGCTTCTCCCAACATAGGGATGGCCTCTTTATAAGATTAAGTGTTCGCCCTAG
ATCATTTTTGTCATTGTCATGTGGAATCATTGTATCCAGAGATGGGTAAATATCCTCGAGTTTGGTCCAA
CCTGAGACAGGAGGCCCAATGGTTGTATGTGAACCCAATGATGGGTAAGTCTGAGTCATCATCAGGAATG
ACCTAAGACAGGAGCAATGAAAAGAATGATGTTACACCCAGATCTAGACCATTCATATTATTAAACAAAA
AAGGGGGAGAAGTGGGGAGCAGCATGGTAAAACAAAGATGGCGCAGACATCCTGTCCCGTGTGGTAGTAA
ATGACTTATTGAGGATGCATAGGCTTGTCCACTTGCCAGGGCGGCCTTATGATAATGAGGTAATCCAGAG
CCCTGCTGTGGTGAACAACGGTATTTGCATACAGCTCATGCATGGAATATGCACCTGGCATCAGTTGGAT
GGGACAGGAATGTGCTAATGAGGGATTCATGCTCTGCCAATCCATGAAGGACAAGTAGCAGAGTAATAGT
GGGGTGATTCATGATCCACCAATCCCTGAAGGACAATTAGCATAACCACAGTCTCTTCTCTACATAAGGC
GAGCGCTTTTCCCGCTCGAGTTCCCCTTATCAGTAAAGAGGTGATCCCGCAATAAAGGCTGTTAAGAAGA
ATCCCACTGTGTTGCGTATTCCTTGCCAGCCGAGGTGGACGTGACACTTCAGAATAAAAGTCGTAGAAAG
ATCAGGAATTGAAGGCCCATTTCTAAACATAGTGAAAGAAATATACTGTAAACCTCTAGATAACATCATA
CTAAATGGGGAGTAACTTGAAGCAGTCTCACTAAAATCAGGGACTAGATAAGGCTGCACCACTTTCTGCC
TACTTATTCAAAACAGGACTCCATGTCATAGACAGAGAAACCAGACAACAAAAGGAGGTCAAAAGGATAC
AATTGGAAGGTTAGATATCAAAATATCACTATTTGCAGATGATATGATTGTATACTTAAGTGACCCCAAA
AGTTCCACCAGAGAACTACTTAATCTGATAAATAACTTCAGCAAAGTGTCAGGGCATAAAATTAACTCAA
ACATACCAGGAGCCTTCCTATCCTAAATGGATAAACAAGCTGAGAATGAAAATAATGAAATCATACACTT
CACAATAGTCCAAAATAATGTAAAATATCTTGTTGTGAGATTTACCAAGAAGGTGAATAATCTGTATGAC
AAGAAATTCATGTCTCTGAAGAGAGAAATTGAAGAAGAACTCAAAAGATACAATGAGCTTCCATGCCCAT
GAATTGACAGAATTGATATAGTAAAGATGACCATTTTGCCAAAAGCAATCTACACAATCAATGCAATCTC
CGTCAAAATTACAATTCAATTCTTTAATAGAGAGAGAAAGAGCAATTTGTAAAATCATTTGGAATAAGAA
AAACCCATGATAGCTAAAACTATCCTCAACAATAAAAGAACTTCTGCGGGAACCACCACCCCTGAACTCC
AGCAGTATTACAGAGCAATAGTGATAAAAACTCCATGGTATTTGTAGAGAAACAGACAGATAGAGAGTGA
AAAAGAATTGAAGACCCAGAAATGAACCCACAAACCTTTCACTTGATCTTTGGCAATGGAGATAAATCCA
TCCAAAGGAAGAAATATAACATTTTCCGAAAAAAGGGCTGGTTGAACTGGAAGTCAGCATGAAGATGAAG
GCATATTATACCATTTTAAGACCATGTACAAAGCTTAAGTACGAGTGAATCAAGGACCTTCACATCATAC
CAGATACACTCAAACTAATATGTAGGGAGAAGCTAAAGATTGCTCCGACATCCGGTGATCATTAGTGATA
AACAACTACAAGGTGCATGTCGTGACATTTCTCCAGCAGTTATCAGACTGGAGTAATATTCATGTTAATA
AGGTATTTCATACTCCACCAATCCCCAGAGAACAAATTTACAACCACAGCCTGTCTTGTATTTAAGTCAG
GTGCCTTTGTTCCCCAGGGTCCCCCATATCAAGAATAAGGTTTTCCTGCAAAAAAGGCTGTTGAGAAGAA
TCCAATGGTGTTGTGTCTTCCTTACTGGACGACTTGGGCACTACAACTTGTACGGGGACCCAAGAAAATT
CTCTTTTCTCAAGTGGATTCGGAACTTTTCAGCCTCAGGACTGTGACGTGAGGAAGTTTCTTGATGGGAC
GATAAAGCTCCTGGATAAGATATCATAAAGCTCCCAGAAAAGGGACGATAAGTATCCCAGATAGTGTCGA
TCAAGTTCTGGTGTGTTAGGGACTATAAAATTTCCCTAATGGGAAAATAAGTTTCTCTGGAGTAAGCAGA
GACGAAGAAAGCCTTGTTTTACAGGCAAAAAGGTGAGTGAAACGTGGCAAAGTTTTTTTTTTCCCCAAAT
GATCTTCTGTGGGTTGTACTAACACTTTTGCCTTTTACCCTTTTTGTGTGGTGGTGTTGCTACTGTTTGA
ATTGCCACCATCCAGGCCATGAATACATGTGCTGGGTAGAGACCACTAATGATGAGCTACAAACTGGTGT
GTAAATAAACACTCCAGCTTGCCCTGATCGTAAATCAATAGTAAATAAGGTCGTAGATCATGGGAAACTC
ACACTCCACCCCCTCCTTTCAGCTATTCAGGAGCTTGTTCGTCAGCGTAAGCTTAAAATCAAAAGGAAAA
GAGACAAGGAACCTTGAGGAAGAAATCACTCTTAAATAAAATTTCCCCAGATAAGGCCTCTGGCTAAGGA
GTAAGTGTAGTAAAAGGAAATTTAATTTTAAGGACCCTGCTCTAGTAGTGGTGTGTTGGTTGATTCTCAA
TGTTAATTTTTGAAACATAGTGTTTTATCTGTGCTTTTGTTCCTAGCCCACACAGTAGGGGGGAGCAAAA
CTAGCTGCGGAGCTGCTACAGTGAACATGGAAACTTCTCAGTCTCACCCAATTTTCCTGGCTCTTCAAGA
GCTGTTTGAAAGAAATAGACAGGATAAAAAGAAGCACTATAGAGAGATTTCTTAGTGTTTTCGAAGCCAT
TACTCCTTGGCTAACTCTCTGGGAATCTCATGGTGGACAGCTGAGATAAGCTGGGAAAAGATTTAAATTT
TGCTTGGGAGCAAGGAACTATAAAGACAGAGGATGGGCCGGTTTGGCACTTAATGAATACCTGCCTAGAA
GATCAGAAATGCTGTTAACATGCTATAGAAAAGGGACAGGCTGTGTTAGAAATGTTACAGAAAGAACGAT
CTGAAAAGGCTGAGCGTAAGGTGGGGGAAGACTCTAAGTAAAACAAGAACTAGAAAGGAATTTATCCATA
ACTCAAAGAACAAGGTCAGAAGAAAAAATTCCACTTGCTCCCAGTTGAACACCTGACCTTCAACATTTGC
TCACAGAAAGAGAGTGCTCATTAAGACAACTTCCTTAAGAGAGTCTGCCTTATCTGCTGGCTTTATTCCA
AGAGAGGAGTCAGTCTCCAGCATTAAGTTACTTTTCCCCTTGATCTTCAGCATTAAGTTACTTTTCCCCT
TGATCATCATTAACATGGAGAGTGCCTTTGATCCTGTCCCCTCAGCAGCCAGTTTCTGCCCCTATGGTAA
AAATGCCCCAGATTTGGGGACAGGGGGTGCCTAAAGTAGTTTCAGAAAATGTCTACAGCAGAGTATAAGT
AACTTTGTCTTTCTAGACAGAACAGGCTTTGCTCTAAGATGATAAGAGGTGAAAGTCTTGGCATAGGCTC
TTCACCTTACTCCAATAAGGGGTTGTGACCAAGGTCAAGATTAATGTTTTCTTTTCCATGGGCCTTTAGC
CCTCTGAGACAGTTTGATAAAGGGCCACTGTTGAGGTCCTGAAAGTCCCAGGTGAACTGGTTACAATTTT
TTTGTCAGTCTTTTGATGAAAAAATCATGTAAAAACATTAAATGACTTTCAAAAGTTACTAGGAAGAATA
AATTGAATTTGACCCTATATTAAAATGCCTAAAGTAGATTTACAACCACTCTATGATATCCTGAAAGGGA
ATTCTCAGGTTACATCACCCTGTGCTGTAACCAAGGAAGCACAATTATCCTTGAGAAAAGTAGAAGAAAG
ACTGGAAAAAGCAATGCTAAGAAGGTAAAAGGAAAAGGAGGTTCTCTTTTTGTGTATACTGAGAACTTTT
CGTCAGCCTACAGGATTGCTATGGCAAAAAGGACCACTACTGTGGATTTATCCCCATATTTCTCCGAATA
AAACCCTTGAATATTTTTCCTCTGCTGTCGAACAGCTTGCTATGTTAGGTGTTAAATCTTGTCTTCAGCA
TTTTGTTATTTTGTCCAAGAAAATTATACCATATACTACCACTCAGGTGGAAACATTGTGTGCCCTGATA
GATGACTGGGCCATATTATGATGTAGTTTTGATGGAGAGTTTGAAAATCATTATGCTAAGGATTGTTTGT
TACAATTTTTTTACTGAACATCCTGTGATCTTTCCTAAATTCGCTGCCTCAGAGCCTTTGTCTGGAGCGT
TAGATATTTATAGAGATAGCTCCAAAACAGGTGTAGGTGCCTATATGGTTTATTCTCAAGAACCAGTATT
AATTCAATACAGTCCAGGCACCCCCCAAATTGCAGAATGTAAAATTGTATTGGAAGTTTTTAAAAGATTT
CATGACTCTTTGAATATAATTTCTGATTCTGCTTAAGTAGTTAATGCTCTGCGCTCACTTGAAATTGCAG
GACCAATTATGTCGACTAGTACTGTGGGTCAAATTCTTTTAGTATTACAAAAATTGTTTTGGGCCAGAAA
AAATAAGTTTTTCATACAACATATCCGAGCTCATACTAAATTGCCTGGTCCCATGGCCAATAATAACATC
CTGATGGATGCTAGTACTCGTAGAGATTTTATTTTTCATGCTGCTCTGGTTGATCTCGCTAGAGAATTTC
ATCAAAAGTTTCATGTTCCTGTTTTCACTCTTCAACAAAAATTTAAAATCTCTAGAGCTGCAGCTCGTGA
TGTTGTATAAAGGTGAGAATTGTGTTCAGTTTCACCTCCTTCCTCATGTGTGAATTAACCCTCGTGGTCT
GATCCCACTAAAATTTTGACAGATGGATGTCACATACATATCTCAATTTGGAAATTTAAAATATGTTCAT
GTTTCTGTTGATACCTGTTCCCGTATTATACATACCCCTCTGATGACTGGTGAAAAGGCTTGTAATGCCA
TTAGTCATTGCTTACAGACATGGGCAGCCTGGGGAAAGCCTGATAGTCTCAATACAGACAACGGGCCTGC
CTACACTGTAAACTCCTTTCACTCATTTTGCCAGACAGTGCAGGTCAGTCATAGTACTAGATTGCCATAC
AATCCCCAAGGTCAAAGAATTGTGAAAAGAACAGATCGTACCTTAAAAGAGCTCTTTCAAAAACAAAAAG
GGGAAATTGCCAATGGCAGAACACCAAGAGAACAGTTGTCTTTAGCTCTTTTTACTCTAAATTTCTTAAT
TTTAGATGTGCATGGCCGCTCTGCTGCGGATCGCCATGCTGCTACTAAACCTGACTAATGCAGACGTAAA
GTGGAAGGATGTTTTAACTGGTGAATGGTGTGGCCCAGACTCGTAATTTTGAGATCTAGGGGCGCTGTTT
GTGTTTTTCCACAGAATCAAGACAATCCAATATGGGTGCCTGAATATTTGACTTGGAAACTGTCTCCTGC
TATGCGTGAAGATGAGACTACGAACCCTACCATTACTGGTGGAAATGGTAATCCAGGTTGATTCACTCAC
TCTGTGTGCCATTGCCAGATACTGGCCAGTACTTATCCCAATTCACAGCAATTCTACTGTTTTCCAACTT
TTTCTGTACATCCTGTTTGCATGATGTTCCTTGTATAGCGCCAAATGTAGAATTGCCCCAACGGTATACT
GCCACTAATAATTCTTTGTTACATACATTATGTTTCACTCTTAAAAATTCCTCCCAGCCTTTTATATGGT
TGTGAAGGACCACATTGGCCAATTGGTTAGATCCTATGAACAATAGTGCTGTGGGCACTGGAACCATCCT
GGCTTCTTTGAGTCAAATTGCCCAAGTAGCTTCTTCAGGCAGTGAAAACACATCAATCAATAATTCTGCT
AAGTTGAACATTACAACTTTGATTAGGATACATAATTGTAGTTTTTCATGTATTACTCTTTACAGGTTAA
CTTTTATCAGTATTCTAACAGAACAAAGAAATCTCAAATTATCTAAAAGGAAACTGGTCCATGAAAGCAG
AGCAATTATCAAGACAATTGCTGATACAGATTCCTGTCCTTAACAATACTGGAATGGAACCCATCACGTT
TAGAGTTTTCACATCATGGATTACCAATGCTCTCTTTTTTTTAAAGAATGGGCTAGCATTTTTGCCTGGG
GAGCCATTGTCCTCTTGGGATGTGGAGTATGTCTATGGCTCTTTTGCAGTTTACAACGAGAACATGACAG
ACACAAAGCGATTGTTTACCAGGCTATGGTTGCCATTGAAATTGGTGCGTCTCCCAATATATGGCAGGCC
TCTTTAAAAAATTAGGAGTCTGCCCTAGACTATATTTTGTCACTGTCATGTGAAGTCATTATATCCAGAG
ACGGACACCATTCCTCAGGTTCAGACCAACCTAAGACAGGGGCTTGGTGTCGATAGGGTTACACAAGGAC
AAGTAAGGCCGAGTCCTGGAGAAGAACGATCTAAGACAGAAACAATGACATATACTGATGTGACACCAAG
ATCTAGACAGTCATTTTTAGAAAACAAAAAAGAGGGAGATGTAGGGAGTGGCTAAAGATGGCTGCGACAT
CTGTGGTTGTTAGTGATAAACACCTACAATGTGCATGTATTGACATTTCTCCGGCAGTTATCAGACTGGA
GTGATATTCACGCTAATAAGGTATTTCATACTCCACCAATCCCCAGAGGACAAATTTACAACCACAGCCT
TTCTTGTATTTAGGGGGAGTGCCTTTTTTCCCTCGGGGCCCCCCTCATCAAGAATGAGGTTTTCCTGAAA
TAAAGGCTGTTGAGTAGAATCCAACGGTGATGTGTCTTCCTTGCTGGTCGAGGTGGGCACTACACTAATA
GAAGAAAAGATGGGGAAGAGTCTTCAACACATGGGCACTGGAGAAAGTTTCCTGAAAAAAAACAAAAAAA
AACATGACTTATGCTCTAAGATCAAGAATTGACAAATAGGACCTCATAAAATAGCAAAGTTCTGTAAGGC
AAAATACATTGTCATTTAGACAAAACTGCAACCAACAGTTTGGGAAAACATTTTTACCAATCCTATATCT
GATAGTGGGTAATATCCAAAATATACAAAGATCTTAAGAAGTTAGACTTTAGAAAGCAAAAACAGAATTA
AAAATGGGGTACAGTGAGTTACAAAACATTCTCAGATGCAGGTTATCAAATGGCCAAAAAACACTTAAAT
AAATGTTCAACATACTTAGTAATCAGGGAAATTCAAATCAAAACAAATCTGAGCGTCTACCTCACACCAA
TGAGAATGGCTAAGATATAAATCTCAGGTGACAGAAGATGCTGGTGAGGATGTGGAGAATGAGGAACACT
CCTCCATTGTTGGTGAGATTTCAGATTTGTACAACCCTTCGGAAAATCACACTGAAGTTTCCTCAGAATA
TTGGACATTCCATGAATGAGGACGCAGCTACAAATATCCTGAGCATATACCCAAAATATTGTCAAACATA
CAACCGAGAAATATATTTGTCTGTATTCATAGCAGCCATATTTAAAATAGTTAGAAGCTGGAAAGAACTC
AGATGCCCTTCAACAGAAGAATGGATACAGAAATGTGGTACATCTACAAAATGGAATATTACTCAGCTGT
AAAAACAATGACTTCATGAAATTCTAGTCATAGAAAAGGAACTAGAAAATATCATCCTGAGTGAGGTTAC
TCAATCACAGAAAAACACACTTGATATGCATTCATTGATAAACAGATATTAGCCAAAAAGCTTGAAATAC
CCATCATGCCATACACAGACCACATGAAGCTGAAGAAGGATGACCAAAATGCAGATGCTTCACTCCTTCT
TTAAAAGGGGAACCAAAATACCCGTGACAGGGGATAAGGAGGCAAAGTTCATAACAGTGACTGAAGGACC
TGCCATTCAGAGCCTGACTCACATGTAGCCCATATATGTACAGACACCAAAACTAGTTAAGATGGATGAA
GTTAAGAAGTGCAGGCTGACAATGACTGGATATTGATCCCTCCTGAGAGACACAGCCAGAATATGTCAAA
TACAGAGGAAAATGGAAACAGCAAACCACTGAACCAAGAACCAGAACCCGGTTGGAGGAATTAGAGAAAG
GATTGAAAGAGCTGAAGTGATTTGCAACCCCATAATAATAACATTGCCAACCAACCAGAGATACCAGGAC
CAAACCACAAGAGAAAGATTATACATAGACAGACCCATGGTTCCAAGTGCATATGTAGCAAAGGATGGCA
TTGCTGGGAAAAATGTAATGAGAAACTCTTGTTTCTACCAAGGTAGGACCCCCAGTGTTGGGGAAAATGG
GGAAGTGTGGGGAGGCCATGGGTGGGAATGTGAACTCCCTTACAGAAGAGTAGGGGGAAGGGTTAAGGGG
CTTGTGGACTGAAAACATGGACAGGGAATAACATTTGAAATGTAAACATGAAATCTCCAACAATGAGAGA
GAGAGAGAGAGAGAGAGAGAGAGAGAGAGAGAGAGAGAGAGAGAGGAAGAAGAGGAAGAAGAAGAAGAAG
AAGAAGAAGAAGAAGAAGAAGAAGAAGAAGAAGAAGAAGAAGAAGAAGAAGAAGAAGAAGGATTTGAAAC
AGAAAGAGAACTAAAGTTCCATTCTTCTCCATTCCCTCTCTTCGTCAGCTGTTGTTTAGGCAGTAGTTTT
AGTGAGATGATATAAGTGTAATTTCTGGTGTTACATTGAGACACCATCTCATAGAAAACTTTAGTCTCTT
ACAATCTTCATGCTCCCTCTTCGGTAATGTTCCTCAGCCTTGAATCATGTGACATTTTGTAGATAGAGTC
ATTGAGACTGGGCTTGAAATTTCTATCCTGCATTTTTTATGGCTGGGATTTTTACTGTGATGTTTGTTCC
AGAGACTGTAATTAATTCTGTATTTAAGGACACATGGCTTTGATTGTTGTTAGGTATTATACTGGCTTAA
GTAAGTAAGGGGCTGTACATTCTCCTTCGCACCCACAGCTTCAATAGTCATATACACGGCTACATTTCTA
CTACAAACGATTTTCATTGAACAGGACTTAAGCCAAGTTAGAGAGCTGTTGGCTCTCACCAAGCTATTTA
CGCCATTGCACTGCCCTTATGGTTATACTGCCATGTTTATCATTGTGTTTTACAGGCATGATGTGAACAT
CATTTGAAACTGACAAGACTGATGATTGTAATAACAGGTTATACTAGAAATTTGACCTGTGCCTGGCATA
TCTTCCAGTATAAGAATATTGATTTTCTGATAGGTAGGGGGATGTAAAAGTTAAATTTTGTTTAAAAAAA
AGAGGAAATTAAAATTTTCCTCCTATGGCATGTTTAATTAACTGAAGCAAAATAAAATCTATTTACTTGA
TGTTGGGGAAATATCATTTAACAATATAATTCTAACTCTTTTTTTAATCTATTAGCCATTTCTGAGTTTT
TTGCCTTTTTTTGTAGAATGTCACATTTTAAAAACAATTGTCAAAGTTTCCACACCTTGGTTAGATTCTA
AGAATGAGAATTGGCACATCTCACTGGAGTAGGTCAGGCATTGCTCTCCTTTTGGGTATTTAGGCTTTCT
TTGTGGGAGAGTCATGGGGATTGTAGTGTCAGAAGAGGCTCAACTCTTCTTTTGAGAATTTTTTTTTTAA
CTTGAGTATTTCTTATATACATTTCGAGTGTTATTCCCTTTCCCAGTTTCTGGGCAAACATTCCCCTCCC
CCCTCTCCTTCCTTATGGGTGTTCCCCTCTCAACCATCCCACCATTGCCGCCCTCCCAACAACAGTCTAG
TTCACTGGGGGTTCAGTCTTAGCAGGACCCACGGCTTCCCCTTCAACTGGTGCTCGCACTAGAATATTCA
TTACTACCTATGAGGTCAGAGTCCAGGGTCAGTCCATGTATAGTCTTTAGGTAGTGGCTTAGTCCCTGGA
AGCTCTAGTTGCTTGGCATTGTTGTACATATGGGGTCTCAAGCCCCTTCAAGCTCTTCCAGTTCTTTCTC
TGATTCCTTCAACGGGTGTCCTATTCTCAGTTCAGTGGTTTGCTGCTGGCATTCGCCTCTGTATTTGCTG
TATTCTGGCTGTGTCTCTCAGGAGCGATCTACATCCGGCTCCTGTCTGTCTGCACTTCTTTGCTTCATAC
TCTAATTGGGTGGCTGTATATGTATGGGCCACATGAGGGGCAGGCTCTGAATGGGTGTACCTTCAGTCTC
TGTTTTAATCTTTGCCTCTCTCTTCCCTACCAAGGGTATTCTTTTTCCCCTTTTAAAGAAGGAGTGAAGC
ATTCACATTTTGACCATCCGTATTGAGTTTCATTTGTTCTAGGCATCTAGGGTAATTCAAGCATTTGGGC
TAATAGCAACTTATCAATGAGTGCATACCATGTATATCTTTCTGTGATTGGGTTAGCTCACTCAGGATAT
TTTCCAATTCCAACCATTTGCCTAAGAAATTTCATAAAGTCGTTGTTTTTGATAGCTGAGTAATATTCCA
TTGTGTAGATGTACCACATTTTCTGTATCCATTCCTCTGTTGAAGGGCATCTGGGCTCTTTCCAGCTTCT
GGCTATTATAAATAAGGCTGCGATGAACAACGTGGAGCATGTGTCTTTTTTATATGTTGGGGCATCTTTT
GGGTATATGCCCAAGAGAGGTATAGATGGATACTCAGGCAGTTCAATGTCCAATTTTCTGAGGAACCTCC
AGACTGATTTCCAGAATGGTTGTACCAGTCTGCAATCCCACCAACAATGGAGGAGTGCTCCTCTTTCTCC
ACATCCTGCCAGCATCTGCTGTCACCTGAGTTTTGAACTTGGTCATTCTCCCTGGTGTGAGGTGAAATCT
CAGGGTTGTTTTGATTTGCATTTCCCTTATGTGTAAAGATGTTGAACATTTCTTTAGGTGTTTCTCAGCC
ATTCGGCATTCCTCAGCAGTTAATTGTTTCTTTAGCTCTGAACCCCATTTTTTAATAGGGTTATTTGTCT
CCCTGCAGTCTAACTTCTTGAGTTCTTTGTATATTTTGGATATATCTGTTGGATATAATTTGGCCATTAT
CTGTTATAGGATTGGTAAAGATCTTTTCCCAAACTGTTGGTTGCCGTTTTGGCCTAACCACAGTGTCCTT
TGCCTTACAGAAGCTTTGCAGTTTTATGAGATCCCATTTGTCGATTCTTGATCTTAGAGCATAAGCCATT
GGTGTTTTGTTCAGGAAATTTTTTCCAGTGCCCATGTGTTCCAGATGCTTCCCTAGTTTTCTTCTACTAG
TTTGAGTGTGTCTGGTTTGATGTGGAGGTCCATGATCCACTTGGACTTAATCTTTGTAGAGGGTGATAAG
CATGGATCGATCTGCATTCTTCTACATGTTGACCTCCAGTTGAAACAGCACCATTTGCTGAAAATGCTAT
CTTTTTTCCATTGGATGGTTTTGGCTCATTTGTCAAAAATCAAGTGACCATAGGTGTGTGGGTTCATTTC
TGGGTCTTCAATTATATTCCATTGGTCTATCTGAATGTCTCTGTACCAATACCATGCAGTTTTTAATCAC
TATTGCTTTGTAATACTGCTTGATATCAGGGATAGTGATTCTCCCTGAAATCCTTTTATTGTTGAGGATA
GTTTTAGCTATCCTGGGTTTTTTGTTATTCCAGATGAATTTTCAAATTGTTCTGTCTAACTCTTTGAAGA
ATTGGATTGGTATTTTGATGGGGATTGCATTGACTCTGTAGATCGCTTTTGGTAAAATGGCCATTTTTAC
TATATTAATCCCGCCAATCCATGAGCATGGGAGATCTTTCCATCTTCTGAGGTCTTCTTCAATTTCTTTC
TTCAGTGTCTTGAAGTTCTTATTGTACAGATCTTTTACTTGCTTGGTTAAAGTCACACCGAGGTACTTTA
TATTATTTGGGTCTATTATGAAGGGTGTTGTTTCCCTAATTTCTTTCTCGGCTTGTTTTTCTTTTGTGCA
GAGGAAGGCTACTGATTTACTTGAGTTAATTTTATACCCAGCCACTTTGATGAAGTTGTATATCAGCTTT
AGTAGTTGTCTGGTGGAACTTTTGTGATCACTTAAATATACTATCATATCATCTGCAAATAGTGATATTT
TGACTTCTTCTTTTTGGATCGGTATCCCCTTGACCTCCTTTTGTTGTCTGAATGCTCTGGCTAGAATTTC
AAGAACTATATTGAATAAGTAGGGAGAGAGGGGCAGCCTTGTCTAGTCTCTGATTTTAGTGGGATTGTTT
CAAGTTTCTCTCCATTTAGTTTAATATTAGCAACTAGTTTGCTGTATATGGCTTTTACTATGTTTAGGTA
TGGGCTTTGAGTTCATATTCTTTCTAGGACTTTTATCATGAAGGGGTGTTGAATTTTGTCAAATGCTTTC
TCAGCATCTAATGAAATGATCATTTGGTTTTGTTCTTTCAGTTTGTTTATATAATTGATCACATTGATGG
TTTTCCGTATATTAAACCATCCCTGCAAACCTGGGATGAAGTCTACTTGATCATGGTGGATGATTGTTTT
GATGTGCTTTCGGATTCGGTTTGCCAGATATTTATTGAGTTTTTTAGCGTTGATATTCATAAGGGAAATT
GGTCTGAAGTTCTCTCTTTGTTGGGTCTTTGTGTGGTTTAGGTATAAAAGTAATTGTGGCTTCATAGAAG
GAATTCGGTAGTGATCCATCTGTTTCAATTTTGTGGAATAGTTTGGATAATATTGGTATAAGGTCTTCTA
TGAAGTTTGGATAGAATTCTACACTAAACCTGTCTGGACCTGGGCACATTTTGGTTGGGAGACCTTTAAT
GACTGCTTCTGTTTCCTTAGGAGTTATGGGGTTGTTTAACTGGTATATCTGTTCCTGATTTAACTTCATT
ACCTGGATTCTGTCTAGGAAATGTCCATTTCCTGTAGATTTTCAAGTTTTGTTGAATATAGGCTTTTATA
GTAAGATCTGATGATTTTTTGAATTTCCTCTGAATCTGTTGTTATGTCTTGCTTTTAATTTCTGATTTTG
TTAATTTGGACACACTCTCTGTGTCCTCTCGTTAGTCTGGCTAAGGGTTTATCTATCTTGTTGATTTTCT
CAAGGAACCAACTTTTGGTTCTGTTGATTCTTTCTATGGTCCTTTCTGTTTCTACTTGGTTGATTAAAGC
TCTGAGTTTGATTATTTGCTGCCTTCTACTCCTCCTGGGTGTATTTGCTTCTTTTTGTTCTAGAACTTTT
AGGTGTGCTGTCAAGCTGCTGACATATGCTCTTTCCTGTTTCTTTCTGCAGTAACTCAGCGCTACAAGTT
TTCCTCTTAGCACAGCTTTCATTGTGTCCCATAAGTTGGGGAATGTTGTACATTCATTTTCATTAAATTC
TAAAAAGTCTTTAATTTCTTTCTTTATTTCTTCCTTGACCAGGTTATCATTGAGTAGAGCATTGTTAAAT
TTCCACGTATATGTGGGCATTCTTCCCTTATTGTTATTGAATAACATCGGCCGTGGTGGTCCGATAGCAC
GCATGGGATAATTTCTATCTTTCTGTACCTGTTGAGGTCCGTTTTTTGACCAATTATATGGTCAGTTTTA
GAGAAAGTACCATGAGGAGCTGAGAAGAAGGTATATCCTTTTGTTTTAGGAGAGAAAGTTCTATAAATAT
CCGTTAAGTCTATTTGGCTCATGACTTCTCTTAGTCTGTCTACGTCTCTGTTTAATTTCTTTTTCCATGA
TCTGTCCATTGATGAGAGTGGGGTGTTGAAATCTCCTAATATTATTGTGTGAGGTGCAATGTGTGTTTTG
AGCTTTAGTAAGGTTTATTTTACATATGTATTGCCCTTATATTTGGGGCATAGATATATAAGATTGAGAG
TTCATTTGGTGGTTTTTCCTTTGATGAATATGAAGTGTCCTTCCTTATGTTTTTTGATGACTTTTAGTTG
AAAATTGATTTCATCTGATATTAGAATGGCTACTCTAGCTTGCTTCTTCCGACCATTTGCTTGGAAAGTT
GTTTTTCAGCCTTTCACTCTGAGGTAGTGTCTGTTTTTCTCTCTGAGGTGTGTTTCCTGTAGGCAGCAGA
ATGCAGGGTCCTCGTTGTGTATCCAGTTTTTTAATCTATGTCATTTTATTGGGAAGTTGAGGCCATTGAT
GTTGAGAGATATTAAGGAATAGTGATTATTGCTTCCTGTTTTATTCATATTTGGATGTGAGGTTATTTTT
GTGTGCTTTCCTTCTCTTTGTTTTGTTGCCAAGACGATTAGTTTCTTGCTTCTTCTAGGGTATAGCTTGC
CTCCTTATGTTGGGCTTTACCATTTATTTTCCTTTGTAGTGCTGGATTTGTAGAATGATATTGTGTAAAT
TGGTTTTGTCATGGAATATCTTGGTTTCTCCATATATGTTAATTGAGAGTTTTGCAGGATACAGTAACCT
GGGCTGGCATTTGTGTTCTCTTAGGGTCTGTATGACATCAGTCCAGGATCGTCTGGCCTTCATGGTTTGT
GGCGAAAAGTCTGGTGTGATTCTAATAGGTCTGCCTTTATATGTTACTTCACCTTTTTCTCTTACTGCTT
TTAATATTTTTTTTTTTGCTTTTGGTGTTTTGACTATTATGTGAAGGGAGGTGTTCCTTTTCTGGTCCAA
TCTATTTGGAGTTCTGTAGGCTTCTTGTATGCCTTTGGGTATCTCTTTTTTTAGGTTAGGGAAGTTTTCT
TCTATGATTTTGTTGAAGATATTTACTGGTCCTTTGAGCTGGGAGTCTTCCCTCTCTTCTATACCTATTA
TCCTTATGTTTCATCTTCACATTGAGTCCTGGATTTCCTGTATGTTTTGGACCAGTAGCTTTTTCCGCTT
TACGTTATCTTTGACAGTTGAGTCAATGATTTCTATGGAATCTTCTGCTCTTGAGATTCTCTCTTGCATC
TCTTGTATTCTGTTGGTGAAGCTTGTATCTACAGCTCCTTGTCTCTTCTTTTTGTTTTCTATATCCAGGG
TTGTTTCCATGTGTTCTTTCTTGATTGCTTCTATTTCCATCTTTTAATTCCTTCAACTGTTTGATTGCGT
TTTCCTTGAATTCTTTCAGGGATTTTTGTGTCTCCTCTCTATGGGCTTCTACTTGTTCTCTAAAGGAGTT
CTTCATGTCTTTCTTGAAGTCCTCCAACATCATGATCAAATATGATTTTGAAACTAGATCTTGCATTTCT
GGTGTGTTTGGATATTCCATATTTGTTTTGATGGGAGAATTGGGCTCTGATGATGCCATGTAGTCTTGGT
TTCTGTTGCTTGGGTTCCTGCGCTTGCCTCTCGGCATCAGATTATCTCTAGTGTTACTTTGTTCTGCTAT
TTCTGACAGTGGCTAGACTGCCCTATAAGCCTGTGTGTCAGGAGTGCTGTAGACCTGTTTCCCTGTTTTC
TTTCAGCCTGTTATGGGGACAGAGTGTTCTGCTTTCGGGCGTGTAGTTTTTCCTCTCTACAGGTCTTTAG
CTGTTCCTGTGGGCCTGTGTCTTGAGTTCACCAGGCAGGTCTCTTGCAGTAGAGAAGTTGGTCTTACCTG
TGGTCCCGAGGCTCAAGTTTGCTCGCGGTGTGCTGTCCACAAGCTTTCTAGGGCGACAGCAACCAGGAAG
ATCTGTGCCGCCATTTCTGGGAGCTTCAGTGCACCAGGATTCCAGATGGCTTTTGGTGTTTTCCTCTGGC
GTCCGAGATGTGTGTGCAAAATGCAGTCTCTTCTGGTTTCCCAGGCATGTCTGCCTCTCTGAAGGTTTAA
CTCTCCCTCCCACAGGACTTGGGTGCAGAGAACTGTTTATCCGGTCTGTTTCCTTCTAACTCCTTTTAAA
TGATTAAAAGTCACAGATAGTTGGTAGCTGTCATACTGGGTAATGATTGTGACGATGATATATTCTCTGT
TTTATGCAAATGCATAGTAATAATGAAAAAAATTATGTACCAAGTTTCATGCTTTAGGTATCTAATTGCA
TGTATTCAATTGTATCTAAGATAATATCATATTAGCTAGGTATCAAATGCATAATAATTATGATAAAATT
ATTAATTATATATTAAAATAAGCATACTAGATTTACCAAGTGGAAATGGAAAATAAAATAAATTAGAGTA
AACAAAATATATTTATTAAAATCCAAATGATGAAAACATTGTATATATACAAGCACCCTGGAGGTATATG
TCACCTTAAAATTTTATAGTGTGTTCTAGAGAGGTGGCCGAGCAGATAAATTTTCATGCCATGAAAAACC
AAGAATCTAAATTTGATACCCACACATATATGTTTTGAAGATTTTCATATTTACTACATGACCTGAGCAC
ATAAAAGCTTAAACAGAATATTAGTAATGAGACTAATAAGAACAATAATAATAAGAAAAAAAAAACAAAA
CCCTATGAATATTTTAATACAATAATGTATTGTATTGGCCTTAAAAAAGGAAATTCAACACATTTTCTTA
GCAGATTAACTCTTCAAAGAAAAACTAAAAGGTTTTACTTCATTCTATATGAAATCAAAAACACATGAGA
TGGATTGTGTAAAGGAAGAGAGAACAGCAAACTGTAAAATTAATATAGTCATTGCAGAGGAAAGAAAAAG
ATACTGAACCAAGGTTGTATAAGTAAAAATTTGAAAGATTTACTGCATAATATTGACATATTTAATCTAA
AACATCTTAAAAGATAAAGGAAAGAAAACTGGAAAAAAGTGCCTGAATGTAGTCTCAGCACCGAGAAGGA
GGCAAGATGTCTCAAATACAAAGATACACTGAAATACATGAGAAAATGATAAATAGGTTGATTTTATTAT
GGAATAAGTATTGTAGTATTGCCTTAGTGGTTAAGAGCACTTATTACTCTTTAGAGCAAACTCGTTAAGT
TTACAACACCCATGAAGACACTTGCAACCAGCTGTAAAAGCATCTCCAGGGGATCTGATAACTGATCTCC
CCAAGTGCCTGTGTTCATGTGCACAAATCTATACATAGACATTCACACATAACAGATCATTAAAATAAAA
GATTCATAAATATATTTTCTGCACAAATAATAAATAGTAAGCATACGACATATGAAAACACAATTGATGC
AAAGTAGTAAGAATGGAAAAAAATAGCAAATAGTATGAAGAGTAAATTAAGGATTAATGCTTACACAGTT
CAGTAAGCGAAAACGCTAAACTTCACAATTGAATTGCAATGTAGATGATAAAAAGAAACTAGCATTTGAA
TTTATGAGTGAAACTATTTTAAAAATTATTTTATTTATTTACATTCCTGCATTGTGCTATGTCCTTCCCA
CAGTTCCTCATCCCATTCCACCTCTTCCTCCCCTGACTCGAGGAGGATTCTCCCCAGATACTGCCAGGCA
CCATAATCCCTGTGGCCTCAAGTTTCTCAAGGATTACGCCAAACCAAGCAGTCCTCTGCTATACATGTGT
CACGGCCTCCGATCACCTTAGGTGCCCTGCCTGTTTGGTGGATCAGTGTCTGGGAGATCTCAGCGATTCA
GATTAGTTGTGACTGCTTGTCTTCCTATAGAGGATGCCCTCCTCTTCAACATGTTCAACCCTTCCACTAA
TTAAAGAACTGACAGAAGTTAGAGATTGATACCTTTTTTAAAATATGTGTACCATTTAATTTTGAATGGT
ATAGTATGGTTTCTCATATAAAATTGATGGCAATATATATTTATTAGAGTCTTCTGAAATGGAAATTTGG
CAGTATTTATACAAGTATTACATTACTTAACAGTCTTGACATCATTCCAACAATGTGTTTTGTAATTTAT
ACAAAATATAATGTAAATAATCACCATTGAGTAGAGTGCCTGAGTCAGTGTACACTCTGTAGCGAACTTT
AGTTAATGAAAATGAAAATGATCTGAATGGCACAATTAGATTATTATTTAAACAAATGAGTATTCTACCA
TTTATTAAATGCATGATATTCCATGAAGAAATTCCCATGTATTCAAGATATATTGTTAATTGAAAAACAA
ATGACAGAATAATGCATTATTTAATGAAACTTCAAAAACAGAATATTTACATATATTCTATAATTTTGTC
AATATTGAGTAAACCTGATAAAAGAGCAGGGGATGCAGGAGACAGAACACTGGTAGTTCTAGGGTAATTT
GAGCTACACAATGAGACACAATTTTTAAAACAAATAGAGCAGATTTGAAAGAATATCTCCCAAATTTTCT
TTGTGGTTACATTTAGAAGTTTTAAGAAAGGAAGTTATTCTTTGACAATTCCATACATGCACAAAACATG
AATGTAAGCCCTCTACACTCTCAACCTCATCCTCCCCAACCAACATAATCTCTTTGGACTAAATCCTGAT
AGCGCGTGAATATCTTTATATTTTCCTTCATGAACCCTGGATATAACTTGAGCCTTTTTGGTGAACAAGG
ACATGAAGCTAAACATTTAACCCCTAGTAAGACACCAGTGGCTACATCATCTTTTATTTTCCAGCCCTGC
CCTTAGTAACTTTGAATAGGCAGGGTCAACATAATTTAGGGTCTGTTCAGATAGATGTAATTATTGCGAA
TTCCTGAGTGTCACAACTGAATATTGCTCAGAAGACAACACCTCACAGAACTCGTTACCTGTTAATTAGC
CCTTTAAAGAAGGCAAGCCCTGAACATCACCTTATCTCTCAACCAGAAATTATCTCCAATGGGTAATAAT
TTGAAATGAAAGCATACTTTTCTCCAAGGGACTCTCACTGGGTACACAATTCAATTTTAAGGGTAGACTG
CATAAAAAGCACTAATGGAACTCAAAATTATCTTTGGAGAATCGTTGTCTCATAATCCACCAGGACATTT
CCTTCACAATTTCTTTTACCTCTTCTTAATTTGTTTAATTAAATATTAATTGCTACTCTGTATGATTTTG
TATATATTGTTTCCTGGTTTTATGTTTCCTTAGAATTATCCAGTATGTGAATGGAAGTATGGGTCCCTGT
GTCTGTACCTGATTCTTGTGCCTTTTATTGGCTCTTTGCTATCTGCTTGTTTTGTTCTACTCCAGTTCAT
TAACCTTTACCCTAATTTTGTCCCTTAGATGATTTTTTGTTATCTACTGAGAGTCAGAAGGAATGTAGAT
ACAGGTGACAGGAGAGGTATAGAAGAAGGGGGAGAAATAGAGGTTAGAGGAACAGTAAAAAATATATTGC
ATAAAAAAGTCTATTTTAAAGAAAAGAATTTTAAAAACATACTTTATATGGCCTGTCTGCTCCCTTTTCT
CAAAGTCCTAACTAGTTTCATATCAAAACTTTTAGTCACTTTCCAACTCACAGAAAGTGATTTGTTTACA
GCCAATCTGGAACTGCAACTATATGAGTGAAGCTTCTGCACGCTTAAAGTAATGCAGTCTTTAAATGCTT
TCAGAGACATCAATCCAGTGGGGTATAGTGGGTATTTCACATGATGGATGTTACACATTTTCAATGGGAA
GATATACATTTTTGATACTTCAGTTTTCATGAAACTCTTCAAGTTCAAATTAAAAGTTGTATGGGATATA
GGTATGTTCCTTTGAAATTTTCACAATTTACCAAATAAAACTAAAATACCATTAATAAATCAGAATATAT
TGTATCCTAAGCCCATATCAATATGGCAATTAAGAAATAGAAGTAGATGTGAATTATTGGATAAAAGCTG
TTTCTGGAGAGGCTCTATTTTATTTCTGGCACAATTTCACTTCGTTGGTACATGGGTTAAATCAAACTTC
TGTTAATGAAGGTCTTGCTGTAGAAGACCATTCTTTTACTAAGGGACTCTCAAAACCAGTTGTAAAGAGC
GCTAGCATTTCAATAAATCATCTGAAGCAATTTTGGCAATGTCTTTATAACACTAAAATGACTGCACAGG
AGTTAGTCTTCATCAATATCTCTGCTTCAAAGGGAATACTCCTCATTTCATTGTGTAATAAAATTTCAAA
TTCAGTTTCATGTAAATTAGATGATGATGGTGATGATGTCATTGTTGTTGTTGGTGGTGGTGGTGATGAA
AATGATGAAGAAGAATTCAAAAAAAGAACTTTTGGGACAGAAAACAAAGCCCATACTATTTTCAGTGGTT
TTCCTATCTTTAGTGTATATAAGATCGACAGTGAAAAATAATCTATAGTAAGTGCTATGTTGGGAAGGAA
GAGGGTTAAGCTCATCAATAGCCGACAAACCAACAGAAGAGGAAGCACATTTTGTCATGAGAAATTTATA
ACTATTCTACAAAAAAATCATTATCATAACCATAGAAATGAATCAATTTAATTTTGTGAGGGAGCAAATT
GACTTTCAGAGTTTAACCAATATACATAAAGTTATCATGGACAGAGTGCAATCCATAGCTGTCAGGACAA
AAGCCCATGGATTTTAGATCTTGGTCTCCTAGGATTTTTAAAATGAATGACATAATGAAGGCAATGTGCA
ACCCTGAATGTCTTGCCATATAAGTCACAAAGACACCATACTACATGTTGTGTATCAGAATAGACCTTTT
TTCTTCACATGTATTCAGAGTTTCAAAGATTAAAATGGTTGAGGTTAAGAAGAGGGCATTTTTCAGGTTG
CATTGACCTCTCCAGTGTGCAGTTTGGTTTTGGTGGATCATTACAGTGTTTAATTTTATTTTATTTGAAC
AGGTGATAGAATTTATCTGTACAGATTAATGACCCTCAGTTTGATATTTCCATAATGCAGACACCATGCA
CTGAACTAATGTAACATTGACTTTCCTGCAACTTACCAAAAGTGAGGATATTTTAGGGGAAAAAAGTGAC
TTGCAGAGGTTACAACAAGTCTTAATAGATTTTCAGAATTTTTTATTTTGGAATTTTTACTTATTCTTCA
TACATATATACAATGTACCTTGATCACACCTATCCTAAACTTGGTTCTACTCTTTCCAGAACATTCTCAT
TCCAGTTTCATGTTCTTTATATTTTTTTCTTTTCTTTGTAATCCATTGCTTTACTGAGTACTGCCTGCTG
GGATGTTGCCTAATCTTGTCTTAATCATGTGCCGGACTTGTGAATACTAGGGTAGATGCAGTGAGTCCAT
AGGTCCAATAACTGTGTCATGTCCAGAGGTCACGATTGCATCCTCCCAATCCTCACATTCTGTCTTCTCA
TTTTCTGCAATGTTTCCCCAGCCATCAGCTTTCTTCTTCTCACAGTCTTAGCACTTATACCAGTTACACA
TATCAGCAGTAATTGCTGCACAGTACACATACACATTTCTCTGACCACAGCTCATGAAAGCTGTAATCTA
TGGACAAAAACAATAAGAATTGGAAGACAGTTTGACAACATGGTCATTTAGCAAAACAGGAATAGTAGGA
TCCTCTCTACAACCATTTGAGACATGGGAAACTTTGACCATGTTTACAACATGAGATCTGACTTCCCTTC
TATAGAAGAGGATTCAAAGTCAAACAAACTGTAGTTGTCTACTTTCATAAGATTAAGGCATTTGTCCTCA
CAGTTCTATTCTTTTCAATTGGGGCAATTATATCTAGCTTCATCAATATCCATTCCAATTATGTAATTTT
TCTCTTTTTCTGGTTACATAAAGGTCTAGTGTCTATATATGTCATGTATCCAATTTTGTAACATGGATAT
TGTGAACAGTGAGAAGATAAACTCATTTAATAAAGGTATCATAGAAATATATAGGTAGATACTTTCAGGT
ACATATTCTTTCAGTGGTACTATTGAATCACAAGTGATTTCAGTTTTTAGTTTCTATATCGATTTCTATA
GTAGCTATATTAAAATTTAGTCTGAGCATCTGTATTCTAGGGTACATTTTTCCAGCAACACAGTATAAAC
ATTGTCATTTGTATTTATACTTAACCAATGATTTGTGGGTTTAGTATTTTTCCTGTACATTTTGATAATT
TTTGTGCTATTATTTTAAGCATTTGTTCTAGTATGTAATATATTTTTGAAGAATAAGTTATTGGGTCTTA
TTCAATGGATATGATCCCTATGTCAGATAAAGAATTGGAAAACACCTTCTTTAATGATAAGGTAAATCAC
ATGGTCATTGCACTGAATCTTCTGCTGAGTTTCAAGTGCTGTTCATGCATATATATATATATATATATAT
ATATATATATAAACTAGAAATATCTATGGGAAGTTGAAGGAAAGGAAAACGTAAGACCAAAAATATGTTA
TATGTTATATATATATATATATATATATATATATATATATATATATATATGGAATCTTCTGTTCCTGTAT
TTGTTCATGATAAAAAGGAATGTTATTAAATGGGAAATAACTTTTCTGTTCACTACTCTAGCTCAATCTT
CAATTTTCAGTTATATTTCGTTTGAGTACTATCCTCGTTTGTGGTACATCTATGCCTGCCTTCTGAAGAA
AATTGCAGTGCTAGACCCTTATTTATGACCTCTTGTGGTAAGGAAAGAGAAGCTAAACAGCTATCCTAAT
AGAAGTCCACAAATAGAGATTGGATTTAAACACAGTATTTATCTACAGTGAGACTATAATCTAGGAGATT
ACTGAAAAAGATGTAGCAAATTTAGTAATTATTTTTTTTTAATTTCCATACCAAACGCTGCCCCTCCCTT
GTCACTTCCTCACAGAGTCTCTGTCCCACTCCTCTTCTCTCCTAAGATGATGACACACCTAGTTATGGCC
CCAACTCTGAAACATCAAATCTCTTCAGAATTAGGCACATCCTCTCCAACTGCAGTTAGACAACGGAACC
CTGTCTGGGAACAGATTCCTCGGTCAGGCTACAACTTTCAGGACTTCCCCCACTCAAGTTTTTGCGGAAG
CCACATGAAGATTGATCTACATGTCTGCCACATATGCACCAGGGGCCTAGCTACACCCTGTGCATCATCT
TTGGTTAGGGCTCAGGCTCTAAGAGTACCCCGGGGTCTAAGTTAGTTGACACTGTTGTTCTTCCTGTGCA
GTTTCTATTGCCTTTTGGGCCACCAAACTGTCCTCAAGCTCCATCCACTGTTTGGCTGTAGGTGTCTGTA
TGTGCCTGAGTCTGCTGCTGGGTGGGGTCTCTCAGTACAACATGCGCCTATCTGCGAGTGTAATAGAACA
ACATTAATAATGCCATGAATTGTTGCTTGACTATGGGATGGATCTCAATTTCACTGGCAAGTCACTCAGT
CGCTGATTTTCTTTTAGACTTGACGAATTTTACGTTGAATGCTTTGTGGGTGTACTGGTGTCTTTAACCC
TCCACTGGTGGTACTTCCTGGCTACAGGAGTTGACCTCTTCATGTTCCATATCACCAATGTAAGTCACAG
CCTAGGAAACCCCCATTGATTCGTGGGTACCTACCCTATCCCAGGACTCTTTCTCACCCTGGATATTTCC
CCTACGTCCTCATCACCATAAGTTCAAGATTTCCTTTCCTTCTCATGACTATCTGGCCATATCTCCTGTC
CCTTCCCACACATAATCCATTCTCTTCTCCCTTCCTTCTCCCAACCAGTTCCTTCCCTCAATCTCCCTCC
AAGACTATTTTATTCCCCATTCTAAGTGAGAGTCAAGTACCTGCATTTAAGCCTTTCTTCTTGTTTATCC
TCTTTGGATCTATGAGGTTTGTGGAGGGTATCCTGAAGTTTATGGATAATATGAACTTATAATTGAGCAA
TTTCAAAAACCCTGCAGAAACATATTTTTATAGTAGTATATCAACATTGAAAATTATATTTCAGTATGAG
TGAATGTCAAGAGGGGCATAAATTAAGCAAAAAGCAACTTAAAATATAAATCAAATCACATTTTTTCCAG
CTGATATTCTTATAATAATAATACTCTTCTACCATAAATAATTATTACCTCACAGGCGATTTTTTAAATG
ATACCACAATTGGAAGATAAGTGATGTTTTTAACAAATAATTATGCAGAGTATGACTAAGATCAAATAAG
ATAAATATATTATTTTGATATCACTTGCTGGCATTTTATCTCAAACATGATGTATATTGCATTAAAAATT
AAGGTCTTATCCCAGCTCCAAAAAAAAGAAAAAAAATAAGGTATCAGTTTTCAATTTTAGTATTTATTTT
AACCTAACCTATAAAGTGACACGTTGCCTTATGTCATGTTTGCAGACATTGAACTTCATCCTCCCTCCCT
CAGTTCTTTTTCCACACCGCTTCTATGCCTCTCTCACTTATACTATACTGTCTGCATCATTCTTACTTCT
ACATTCATATCCCATATGCTCTATATATTCCAAACCACACTGTTTTAACCCTACTTTCTAATCTCATGTG
ACCCATTCCTGTTTAATAAACTCAAACAACCCACAGCTTCACCTAAATGCAATTACATTAAAATTAAATT
GCACATCTAAGACCCTAATACCGAGTTGCTGAATGATCTAGTCACATAGCAAGCTCTCTGAAGGAACTGA
AAATAACAAATATTTGCTTTAATTACAGGAATAAAGCAAAGGCCAGCTCACTGCACAATCACTTGATATC
ATGAAACAATTCTGCCAACACTAAAAAGGGAAATCTCATAAAGAGCCCTGTACCCGAGTCCACAGTTTCT
TACCTTCTGTTTCATTGTGCACACTCTGGCCACAATTTCATTACAACCAGGTTGAAACCAAAGGTATTCT
CTGCACCAAGGATCCATTTCTATTATATTGTCATATTCAGCCATGTTCAGTTAAATTTAAGCACCGATCA
CACCAAAGGCCGGGTTTATAAAGTATCAAACAGAAACTTGAGAAGAAATGCTACAAAAATACATTCATAA
CTAGTAAATAAACAAAAGGTCTTTTACTAGTTTAAACACTGCATCTATCCCTTTTCATTGTCTTGAATGT
TTCTGGGTATATTCACAAGCCAAGAAAAATGTGTTTAAGTCAAGAAACAACTTGTAAGATATACTTTTCT
CTGTCTATTATATAGAATATAAAGACTAAATTTAGATATCAATGCTTAATAGAAAGCAATCTTACCTGTT
GTGTCCTTTCACCTGTTTCTCCAATGTTTCTTTTTTATAATTGAAAAAAATATAGTTAACCCTGTTATTT
AATATTTTTCCCGGTCCACTTCAATTTCTACTTCAATTCTGAATGATAAGTCTAACTGGGATCTGATTAC
ATATATTGGCCACATACGTATTTTTCTTAAAAATCCTGAGGCAATGTTTTATATGCCTGAAAGTATTCTT
TTGCGAGAGCATTATTCTGGAAATTTAGTTCATCACTTTACATGGTTTTCTCTGAATGAATTTATTATTT
GCTAATTTGTTTTAAATTTTTAGGAGTATTGTGTGTGTGTGTGTGTGCCTGTGTGTGTGTACATACACAC
ATACATGTATATGTATGCTTGCTAATTCAACTTTAATATGAGCATAGAAATTGATTGAGTCATATTGATA
ATTTATGGAGATAGTGTATTTTAGTATATGCTGTACATAAACTTGAAAATACATTATGTATATTTCTTCA
AATGCAATGTTTAAATGTGTATATTCGATCTAACCTACTAATTGCAGTTTTAGCATTTTCCAACATTAAT
TTTATCTTATTAGGTGTCTAGAAAGAAATACATGGAATCATGAATCATCTCTTAACTCCAACTGTAAGTA
GACTCAGTGATATATCTTTTTTTTTTGTTGTTTTTTTTTATTTTTCGGAGCTGGGGACCGAACCCAGGGC
CTTGAACTTCCTTGGCAAGCGCTCTACCACTGTGCTAAATCCCCAACCCCATGATATATCTTGCTTTTAT
ACATGATTGCTCACATTTGGTTCATTAAGTATATGTTTAATTTGCTCTATGTATATTATAAGTTTGTGCC
ACATTGTTTATATGTATTCGTTGATAATTTAATTCTGTCAACAAAAATTAAAAATAAATGATTTATATAC
ATTATTTTCAAAATCTAAGATCATTCAGTTTCTTCCATAATCAAATACCATAATGTATAAATATCAGAAA
CATTTCTTGTTTGTGGCTATTAACAAAAATTATTTGATGTACCATTACTACAAACATATTTGATATTATC
CATTGAAGTTTTTTTCAAGGAGTTGTCTAACTTTTAATAAAGGGAAGTATAGTAAAATTGTTAGTATCTT
TCATTCTCAAATGATATCAGTATTTTTTCAATCTATATTCCTTTAAATTGAAAAATAGATTTTTGTTTAT
ATAACTCATAACAAAAAGAGACATGTTGGCTATAGACAGCAAAAGAGACCAAAGGAAGTTAATGCCAAAC
TCTAACATTTGTGCCAATAACAGAAGTGGGAAATGATATTTTACTGTATTATTAATTTAATGACAGAAAA
TGTCATTTTTATTTAATAATTTTCCTATTTTAGGTATTTACATTTCAAATGTTATCTCTTTTCCTCCCTC
TCCCATAACCCCCACCAGATACATGGCATCGCTGAGGATGTTCCCATTCCCACCAATCCACTTCAACTTC
AATGCCCCGGCATTACCCTACATTGGGAAACAAGTCTTCACAGGATTAAGGGCTTTTCCTTTCAACGATG
TTAGACAGTGCAATCCTCTGCCACATATGTGGCTGCACTCATGGGTCCCTCAATCTTTACTCACTAGTGG
GTGGTTTGATCCCTCAAATTTCTAGTGGGGTCTGGTTGGTTGATATTATTGTTCTTCCTGGGGTTTTGCA
AACCCTTTCAGCTCTCTAACAACTCCATTGAACCCCCTTGTTCAGTCCAATGTTTAGCTACAATCATCCT
CACCAGTGTCAGTAGGGTTCACTCAGAGTCTCTCAGGAGATATCCTTATCTGAGTCCTCTCAACAAGGGC
ATGTTTGCATCAGCAATAGTGACTGGTTTGTGTGACTGCATATGGGACAGATCCCAACAAGAGGCAGTCT
CTGGTTGACCCTTTCTTCAGTCCCTGGTTAGCTCTTTATCCTTGTATTTCCTACCATGAATATTTTTCCC
CTTCTAAGAAGGAATGTAACATCTGCATTTTGGTCTTCTTTCTGCTTGGGCTTCATATGACCTGAGAATT
CTTCCTTCTGTATTCCACACTTTTGGGCTGATACACACTTCTAGTAAATGTTTACCATTTGCATTCTTTT
GTGACTGGGTTACCTCACACAGAATGATAATTTCTACTTCCATCTTAAGAATTTTATACAAACTTTGTTT
TTGATAACTTAGAAGAACACAGGTGTGTAAATGTACCACATTTCCTTTATCCATTACTATGCGTAGAGAC
ATCTGGTTTCTTTTCAACTTCTGGCTATTATAAAAAAGAAAGGTGCTCTCAACCTGTAGCATCACGTGTC
CTTCTTATATGTTGGAGATCTTTTGGGTATATATCCAAGAAGTGGGTTTGTGGTATCCTCAGGTAGTCCT
ATATCCAACTTTGTGTGAAAACTCCAGACTGATTTCCAGAGTGGTTGTACAAGCTTGCAATCTGACCAAA
CATGGTGGAGAGTTTGTCTTTCTCCACCTCCTTGCCAGCATCTGTTGTCATGTCATTTTTTTACTTTAGC
CATTCTAACTGGAGTGCGTGTAACCTTAGAATTTTGTGATTTGCATTATCCTGATGGCTAAGGATGTTGA
TATTCCTCAGTAGAGAATTCTTTCTTTAGCTCTATACAGCATTTTTGAAAGGACTATTTGAGTCTTTGTA
TAGATTGATTTTAGCCCTCTATCAGATGGAAGATTGGTAAAGATCTTTTCGTAATTTGTTGATTGTACCT
TTTTCCAAATGCCACATCCCTAGCCCTACAAGAGCTTTATGAAGTCCCATTTGTAGATTCTTGATCTTGG
AGTAAAAGCCATTGGTGTTCTGTACAGGAAACTTCCCCACTTTTTCTTCTATTAGTTTAAGATTATATGT
CATTTTTTGTGGAGATACTTGATCCACTTCGACTTCTGCTTTGTACAGGGTGATAAGAATTGATAGATTT
CCATTCTTCTACATGGTAACCTCCAGTCGAATGAGAAACATTTGTTGAAAATGTTATCTTTCCATTGGAT
GGTTTTGGTTCATTGTCAAATATCAAGTGTCTATAGTCCATTGATCTACCTCACTGTCTCTGTACCGTTC
AGATCATTTTTTATTAATATTAATATTAATATTTCAAATTGGTCTTTCTAACTCTGTGAAGAATTGAGTT
GGAATTTTGATGGTGATTGCCTAGAATCTGTTGACTGCTTTTGGGAAGATGGCCATTTTTACAATATTAA
CCCTTCCCATGCATGAGCATGGGAAATTATTCCATCTTATGAGACCTTCGTCAATGTTTTTTTTTCTTCA
GAGACTTGAAGTTCCTGTCATACAGAATTTCACTTGCTTGTTTAGAGTAAACCTGAGGTATTTTTTTCTT
ATTTGTGACTATTGGGAAGACTGTTATTTCCTTAAGTTCCCCTCAAACTGTTTATCCTTGAAGTAGAATG
CTATAGATTTGTTTGAGTTAAGTTCACATCCAGCCACTTTGCTGAAGTTGTTTATCAGCTGAAGGAGTTT
TCTGGTGGAAATTTTGGGGTCACTAAAATATACAATCACATCATCTAAAAATCGTGATATTTTAGCTTCT
GGCTTTCTAAATTTTTCCGTTTTGCCCCGTGTTTTTTTCTATTTTCTGTGAATAAGACTTCCAGTACCAT
ACTGAAGGAGTAAGTAGAGATTAGGGAACCTTTTCCAGTCCGTGATTTTTGTGGTATTGCTTCAAATTTC
TCTCCAGTAAGTTTGATGCTGGCTACTTTTTTTTTTAATACTTACTATGTTTTCGTATGGCCGTTGAATT
CCTGATATTTTACAAGACTTATAACATGAAGAAATATTGATTTTTTTAAATTTTTATCAGCATCTAATAA
GATGTTCATTTGCCACCCCCCGGAGGTTTGTTTACATAATTGATTCTTCTATATGCTGACCTCCAGTTGA
ACCATAATTTCGTGAAAATTCTGTCTTTTTTCCATTTCGTGGTTTTAGCACCTTTGTCAAAGACAAAGTG
ACTGTAGGTGTGTGCATTCATTTCTGGATCTTCAGGCTAGGATATCTGGTGAAATTTTCAACTACCATGG
ATGGAGAAACCAAGACATTCCATGGCAAAGTGAAATGTACACAATATCTTTCCACAAATCCAACCCTACA
AATGATAGTAGATGGAAACTTCCAACCCAAGGAGGGAAACTACACCGTAGCAAAAAGTAGCGAAATAATC
TTTCAACAAACCCAAAAGATGGTAGCCACACAATAGTAGTTCCCTTTCTAACAACAAAAATAATAGAAAG
CAATAGTCCATTTCATTTAATATCTCTTAACATCAATGAACACAATTCCCCAAATAAAAAGACATAAACT
AGGAGACTGAATACGTAAAGAGGACCCAAGATTTTGCTGCATACAGGAAATACACCTTAGTGACAAAGAA
AGAGTATCTCAGGGTAAAAGCCTGGAGAAAAATTCTAAGCAAATGTTCCCAAGAAACAAGCTGGAGTAGC
CTTTCTAATATCGAATAAAATTGACTTTCAACACAAAGTTATCAAAAATGATAAGGAAGGTAACCATACT
TGTCAAAGAAAAATAATGCTAAGATGAACTTTCAATTCGGAACAACTATGTTTCAAATGCAAGGACACCT
AAATTCATAAATGAAACATAACTATAGGTCAAAGCAAATATTGCACCACACACAATAAATTGTAGGAGAC
TTCAACTCCGCACTCTCATCAACGGACAATTTATGGAAACTGAAAGTAAACATATACGGTTAAATAACAG
AATTTATTTTAATAACTTGAAAAATCCAAATGTATTTAACAGAGATTTAGGTAACATTTCTTCCTAAAAC
CAAAGAATATACCTTTTCCTCTTCACCTCATTGTAACTTCTCCAAATTTGACCATAACCTCATTCACATA
ACAGGCCTCAAAAAATACCAGAATATCGAAGTAATCCTATGCATCCTATCAGATCACCATTGACTAGGGT
TGCTCTTCTATATTTTATTATTTTTGTATTTGTTTAAATTATCAATGATTTATTTGTGAGGTATTTTTGA
AACATCACCTTTCTTAAAATTTGTCACTATGCAATAAACCTGGGGTAAACCTAGTGGTAGTCTTTCCATT
TTTGCCTCTACAGCAGAAACAGTGAGTGCTCCATTCCAATCTTGGTTTATATAATACATTTTGAGTTAAC
TCTTTGTGCATACATTGCATTTAATGTTTTCCTCTTTGCATGAATATATATTTAATTATCTAACCTTACG
AATTTGTAGTTTTATAATGAAATTTTTAATTTCATAATTTCTGGCTATAAATTTTGATCTCATTTTGTTT
ATATTTTTCTCCATTTTAAATGCATTTTCTTTGTGGATAATTTTCCCTCTTTATGTATTTTCGTGCCTTT
ATGGGATTTTATTTTTGTTTATCAATGGAAAAATGGAATTTATTCACAGCAGCACCCATATATGAAGGAG
AATACAAGAGTTAATTAGCTATTTCTATAGGATGGATTACTTATTAAAAATAAGAATCGCTGGGGTTAGG
GATTTAGCTCAATGGTAGAGTGCTTGCCTACCAAGCGCAAGGCCCTGGATTCGGTCCCCAGCTCCGAAAA
AAAAAAAAGAAAAAATCTCTGACACAAAGAACAGTGATGTATTGCAAACTACCCTTCCCCAATTATCCCA
GCATTCAATAATGCCCGGTAGTGTGCTGTGCTCTGTGGCTGTGGGAAATAATTTATGGAAGAATAAAACC
ACATAACACAGAAAATTTAAAGAATCCCATTTCCCCCTACACACAGATATATAATGGGATTATAGGGTTG
TCAATTATTGAAGAGATAGTACAGAATTATGTTGCTGCAAGAAAGTGATGGCAAGGAAGGATTTCAAACC
ATAGTCAACTACATAATTGCGGACATTTGTTCCCAAAATTGTGGGTAGTTCCCCAGGACAATAATAGCTG
GACTGAATCCACCTTTTATCTATACAAAATGGGGAAGCATGGCCCTAATGGGAATAATGACGACAAAAAA
AAAATCACAAAAGCGTAAACTAATAGAAGCAAACCATTACCGCAAACTACCACAAACAATTTTATGTTCT
AACCAGAAAAGGCATCAAAACTAAAGTCACATTTGTGCACCCTACGTGAAGACAAAAGTGAGTGGGGCAT
GATCTTTTTCCCTTTTTTGTTTTTCAAGTACTTTACAGAAACAGGAATCTCATATTGCTTTTTCCATGAT
TTATTAAAAGTTTTTAAGCCCTCATGTATTAAAGTACCATCTGAAAGTATTGATAGCTGCTGCCTAGGTT
TTTTTCAAGTTCACAAACTTCTTGGAATAATGTTCCAAAATGTAACTAGGCCCAACCCTGAGCTGTAGAA
CTATGACAAGACAATAATAACAGATATTTTCAAGGCGCAAGCACTATAGTACTATACAATTGAGTACAGT
AATCCAAATTAATTCAAATAGCTCAAGAGAGAAAGAAGATACATCTAAAAAAGGGTTAGAATAGTGGTGA
AGAATCAACTCCTTCCTCGTGTATGCCAGAATTCATGGTTCTGCAGTAAGTCCTACGAGGCAGTATCCAA
GTAGCAATGAGAGGAAACAACTCAGGACAAGACAGGGAGATAAACTAGCATGGTGGGAAATGTTAGTGAA
AAACTTAGATATGAAAATGTCTTGTAAAATTAAAAAGGGATTTTTTCTTTATTTTCTCATTCCAATCAAA
ACAGACATCCCTGAATGATTCTCCTCTAAGGCTTCCATAAAAGAGGTAAAACAAAAGCCAACATAAACAT
TAAACGATTGAAAATGAAACAAAAGAAAAAAAAAAAAACTTGTGTATGTTTCAGAGCAGGATCACAGGAA
AATGAGCTGAATCTGGTCAAGATGAAACCTAGAGTGGCAAGCAGGAACTAGAATTAAGAGCTGCAAGAAA
TAGGGAGGGGAGCAGTGACAGGAACATGGCCACGCCTGAGAGATAAGGCTGGGCCCTTTACAGGGGCACA
GAATGAGGTAAGAAAATATTTCAAATAAAGCAGCATCTTTCCTTTCTGCTCACCTCAAGTATCCCATCCT
CGAAAAACCCCCATTTAGGGAATAATACAGAAGAGTTTTGGTATGTATGTAACTCACTTCCCATTTCCTT
TTAACCCTGTCTCCGAAGTCAGGAAATATGAGCATTTTTTATTTCCAAGAAGAAAAATACTTCCCCAGGT
ATAAGGATGTCCTGAGGACCATGTGACAAACTGAAATATGTGAGGGCAGAGAAGGTGGAGACGTCTCATT
CCACAGAGCAGAAATGTGACTGCCCAAGTTAAAGGGATGAGGCAACCATATCAGGTAAACCAGGTCTCAT
AACATTAACCTTATTTATATTATTATTAACTATTCTTAGTTCAAATCCCTTTTCAGCTCAATCCTCATTT
TGTATGAAGCTGATTTATCCTTCAATGTGTCTGTACCATCTTCTCTTCCTAGGATTGGCTTTCATCATGG
GGATAATAGATGATTGTGGCAGGATAGGTGTTGGTTTTATCCCTATATATCACTTCCTTTACGTACTATA
TGTGTAGTAACATTTAATGACTTTCATTTGGAGGTATAAATGATTGAGCTAATATATATGCTTTAAACCT
CTATTGACAGTATTTAGAAAATATCAGGTATCCATTCTCTGTAAATAATTGCTTCTCTCATATGATAAGG
AAACAATAAATTTTATTCTAGTCAAAATAATCTCTATAATTTTAATATCTAATGATACAGAAGAACATTA
AGATAATGTGGAATATTTAATCAGCTGAACTGCATATCATTTATTTAAGAATAATGAGAATCATTGATAT
GTTTCTAAACATAATATAAGAACAAAAACCAAAGCATTAAATAAATAGTGGCAGAAGATCAGGGTCAATT
TGTTAAATGTAGCTTACCTTCAGATCCACTGTTTTCTTTTATTTAGTAAAAATTTAATTTAAATACTCTT
CTTCAGTATTTTTCATCCTGTCATTGACTCTATTTTCAAAGCTCTATCCGATAACTATCACGATTGTTAA
ATTTAAAACCAAGAATTTGCGTGTGTCAATCACTTTCTGCATTTTCTTATTTGCGGTTTATTCTGTTCCC
AATGTCCATGTTCGGTAGAAGTCATGAAGAATTTCTGGCTCTTTTAATGAAAATTTTCTGAAAGCATATA
CTATTCATAGTTGTAAAATGCTGTGCATGTGTTTAATACTACTGGATATTATAGTTAAAATCATCTGGAT
TCAGAATTTCTGCATAACACACTAAAATACTAAATATGAAAACTAGAGGGGTTGGTGATTTAGCTCAGTA
GTACAGCGCTTGCTTAGGAAGCGCAAGGCCCTGGGTTCGATCCCCAGCTCCAAAAAAAAAAAAAAAAAAA
AAAAAAACTAGAAGAGCTAGAATTTATTACATATTTTTTTTCTCTTCTAGGGTCTGTAAATTTACAAAAA
CTGAGCAAATGACTTCTTTCGGTGAAATTCACATTCATGAGCTATTAAATACTAATCAAACAGCCGTGTC
AACCCCCATAAACTTGGATTAAATTCTAATTGCAATCTAAAATGTTTGTAGTAAGTAAATGGGCAAATAA
TTTGCTGAATATACTAAATAAACATGTAGTATAATCATAGGTTTGCTCTTTATTAAATAAGAACTCCCAG
ATATAACTTAATAAATACAGATATTGAATTAAGTTTTTTCTTATATAACAGCTAATAATGCTCTGAGTAA
TGGCTTAAATCACAAAACCATGTACAGTAAGTAGAAATGTCTAGTGAGTTACAGGTTCTTTCAAGCATCT
TGAAGTAAATCGATCTAAAATAAATTCCTATAAAATTCTCCTAAACCCACTTATCATGAAATATTTCAAA
TCAGAGTAAATAATCCCAACACCTTTTCATTGCTCAGAAAAAAGACATTAGCTTTATTTGATTCTTGCCC
TCCCCGCACTCATTCTTCTACCAAAAACATCAATTTCCAACATAGCTCTCTGATATGACTCTTTTTCATT
ATCACTGACACTACTTCCAGTTAAACTTCAAAAACAGCCTTCAAATCATGCTCGGTATCATTTCATAATA
CATAAGTAACCAGAGTCCCTTCCTATATACATACTGAGTTAAACAAACTTATTTAAAACTATTCAATTAT
TTCTAAGATATTTTCTATAAATAAAAATTTATATCTCTTATATTGTTTCTGTAAGCCCATATGCTTTATT
TGCCTAAGCTTCAGATTTATTTCGTCCTCTCTTCCATCACTTAATCTATACAACCTTCTTTCACATTTAC
TTTTTGTATATGTCAAGCTCTTTTCCTTTATTGACCTTATACTTATTGTAATATTGCCCAAAATATAGTT
CAATTATTTTTCATCTTATTTAACTTAACTGTCACTTTCTTAGGACAGTCTCAATGAACTTATTTCTAAA
ATAGATTCTTGAATTATGTGCATACAATCACCTGCAACACACTGATTTATGCATTCGCTTCTTTCTTTTT
TCTTATATCTTTATGCAATTTTTATAAAAGAAAGCTCATAATACTTTTTATTCATTCATAATCTATACCA
CTATTATGGATCCCGGTACATTAATGGAGACTTATTATTTATTACATGATTCAGAAAGTTGTAAAAATAA
ACTTTATGCTTTTCTTCGTTTTAATGAATATGCATTCCATGCGTTGGTTAAACCATCATGAAGTATTTAA
GTGAGTTGATAAATATATTAAAATTCAATTACCTAGATGACATTGTCTAAACATTATATTTTTCAACGAT
AGTCTATTTCATATTCAACAGCAATGCTTTGTTGACTGAGCAATTATCTCAGTTAGGAATACATTTGACA
TGTAAGAATATGATACTTATTTTAATTCATAGCGCCCATGTAAAAATGTCAGGCGCCACTCATGTGTTGT
CCAGTCTCTGAAGATACAAAGGGATGATCATTCCTAGGGGCTCACTGGTCACAGAGTCAAATTTCATTTG
TGAGCTGTTCCAGTGAAAGATTAAAAATCAAGAGGACCCAAAACTATGTTTCCATAGCTGAACCTGTACC
TCACCTCTCTGTGCCCAGACACCACCAGGAAATGGCTGGATTTCCAGGAGTACTGACATACTCAAGATCA
CATTAGAGACTACCACTTCTCAGAGTCCTCAGAACCCAGGAAGAGAGGGGCAGTCTGCTACAGGATACTT
TTGATTTCTATCTATTCCTTGTAGCTGAACCTGTTCCATAGCTTTGGTACACAAGATGCTTCAGGAAAGA
ACTAGTCTCCATGGAGTGCTGACACACAGGCTTACAGGAGGATCAATCCATTGTCAGAGACAGTAAAACC
AGCTAACCCCAGAGATAACGAGATGGCAAGAGGGAAGTATAATAGCCTAAGCAACATAAACCAAGGCTAC
ATGACATAATCAGAACTCAGTTCTCACACCAACGCAAGGCTAGGATACCCTCAACAGAACAGAAAAGAAA
AAGAAATGTTTGTACTTCAAATCACTTAACATGATGATGTTAAAGGATTTTAAGAAAGACATAAATAACT
CCATCAAAGAAATACAGGACAACAGATGTAAAGAGATAGAAGCCCTTGTAGAGGAAACACAAAACTCCCT
TAAAGAATTACAGGAGACCATAATCAAACAGGTGGAGGAATTGAACAACCCATCAGGAAAAAAATATTTA
AACAGCAACAACAACAACAACAAAAACAGACAAAAAGAGTCACTCTGGATATGGAAAACCTGGGAAAGAA
ATTAGGATTCAAGAATGCAAGCATCAAACAACAGAACATAAAACATGAAAAGATTATCAGAGACAGAAGG
TACCATAGAAAACATTGACACTACTGTCAAAAAATGCAAAACACAAAAACTCCTAACCCAAAACATCCCA
GAAATCTCAGGCAAAATGAGTCGATAAAACCTAAGGATTATAGGTATAGAAGAGAATGAAGACTCCCACT
TTGAAGGGCCAGTAAATATCTTCAACAAAATTATACTACAAATGTTCCCTATCCTAAAGAAAGAGATAAT
ATATGAGAAGTAAATAGTACTCCAAAAAATTAGACCACAAAAGAATTTTCTCCCATCATATAATAGTCAA
AGTATAAAGTCCACAAATCAAAGAAAAAATATTAAAAGCAGTAAGGCAAAAAGGTCAACTAACATAAAAA
GGCAAACCTATCAGAATTCCACCAGACTTCATAAAAGACACAGATCCTGGGCATATATCACACAGATTCT
AAAAGAACAAAAATGTCAACCCATGCTACTATAAAAACTCTTAACAACATAGATGGAGGTATCAAGATAT
GCCACACAATAGCAAATTTAGAAAATATATTTCCACAAATCCAGTCCTTCAAAAGATAATATAACTAATG
TTCCAGAACAAGGAGGGAAACTACACCCCCACACAAAGCAAGAAAATAATCTACTTTGAAAAAACACAAA
AGAGTTAAAGAAGATAGCCACAGAAACATAATTTGATATCTAACAAAAAAATTAACCGGAAAAAGCAAAT
ATTGGTCCCAAATAAAACAAAACACCAAAGGACTCAATTCTACATAAAGAGTGTGTGTGTGTGTGTGTGT
GTGTGTGTGTGTGTGTGTGTGTGTACGCATATATATATATATATCCCAGCATTTTGCTGCTTAAACAACA
CAATCCAATGACAAAGACAAATATATGTTCAGAATGAAAGGTGGGAAAAAATTTTCCAGCCAATGTTCCC
AAGAAAGAACCTGACATAACCACTCTAATATCAAATGAAAGAGACTTTCAAGGAAAAGTTATGAAAAATG
GTAATGAAGGACATTTCATACACATCAAATGAAAAATATACCAAGAAAAAATCAATACTGAATAATTATG
CTACAAAATGAAGGGCATACTCATTCATCAATTAAACTTTACTAAGCTCAAAGCATACATAATTCCATAT
ACAATACCACACTGTCATAAATGCACAGATCATGGAAAGAGAAACTAAGCAAGGACACAGAGAAACAAAC
AAGGTATGAACCAAATATTTTTAACAAATACCAATACTACCTTTCATCCTAAAACAAATAATGCACCTCC
TTGCCATGGGCCAGCCCTAAGATTGATCTTTCTCCTGTTCGTTCTTCTTGAAGAAGCTGAGGATGAAGGG
TGTTAGCTGAGGGTAAGACTTTGTCTTACGAGATATGTGATAAGATTTTGTCTAACAAGATATTTTGGGT
TGCTGTATAATAATAAGTTTACTTATCTAAGTTTAAGTTACTAAGTTTCTGTACCTGATTTACTTATCTA
TGTCCAAGTCACTATGCTGTGCTAGTGTAACTGGTCTGCCTTCTGAGACCAGAAACTGCAGTCTCTGGCA
CTTACCACCTCATTCTGAAACAGCAGGAGATAAAGTAGAAGATTACTTGCTGGAGCCTTTTCCATTTTGT
CCTTATGCTTTTTGCTTGACAGGCTAGGGAGAAGCTTGGAGCCATCAACATCTATTAAACCATGAGAAGT
GCATAGCAATTACAGAATTAAAAACTTTTACATAGACAAATATGAATAAACATATAATTTCACACCTGGA
TTCAATTAATGTGCATTGATACATTTCCACTGAAATTCAGCTGGGCCCAAATTTCATGCAATCTCACAAT
TACATTATTTTTTTCTTTTTTATTAACTTGAGTATTTCTTATATACATTTCGAGTGTTATTCCCTTTCCC
GGTTTCCGGGCAAACAACCACCTCCCCCCTCCTCTTCCTTATGGGTGTTCCACTCCCAACCCTCCCCTCA
TTGCCACCCTCCTCCCCACAGTCTAGTTCACTGGGGGTTCAGTCTTAGCAGGACCCAGGGCTTCCCCTTC
CACTAGTGCTCTTACTAGGATATTCATTGCTACTTATGAGGTCAGAGTCCAGGGTAAGTCCATGTATAGT
CTTTAGTTAGTGGCTTAGTCCCTGGAAGCTCTGGTTGCTTGGCATTGTTGTACATATGGGGTCTTGAGCC
CCTTCAAGCTCTTCCTGATTCTCTGATTCCTTCAACGGGGGTTCTATTCTCAGTTCAGTGGTATACTGCT
GGCATTCGCCTTTGTATTTGCTGTATTCTGGCTGTGTCTCTCAGGAGCGATCTACATCCTGCTCCTGTCA
GTCTGCACTTCTTTGCTTCATCCATCTTGTCTAATTGGGTGGCTGTACATGAATGGGCCACATGTGGGGC
AGGTACTGACTGGGTGTTCCTTCAGTCTCTTTTTTAATCATTGCCTCTCCCTTCCCTCCAAATGGTATTC
TTTTTCCTCATTTAAAGAAGGAGTGAAGCATTCACATTTTGATCATCAGTCTTGAGCTTCGTTTGTTCTA
GGGATCTAGGATAATTCAAGCATTTGGGCTAATAGCCACTTATCAATGAGTGCATACCATGTATGTCTTT
CTGTGATTGGGCAGGTATATTTTCCAGTTCCAACCATTTGCCTACGAATTTCATAAACTCATTGTTTTTG
ATAGCTGAGTAATATTCCATTGTGTAGATGTACCACATTTTCTGTATCCATTCCTCTGTTGAAGGGCATC
TGGGTTCTTTCCATTTTCTGGCTATTATAAATAAGGCTGTGATGAACATAGTGGAGCACGTGTCTCTTTT
ATATGTTGAGGCATCTTTTGGGTATATGCCCAAGAGAGGTATAGCTGGATCCTCAGGCAGTTCAATGTCC
AATTTTCTGAGGAACCTCCAGACTGATTTCCAGAATGGTTTTACCAGTCTGCAATCCCACCAACAATGGA
GGAGTGTTCCTCTTTCTCCACATCCTCGCCAGCATCTGCTGTCACCTGAGTTTTTGATCTTAGCCATTCT
CACTGGTGTGAGGTGAAATCTCAGGGTTGTTTTGATTTGCATTTCCCTTATGACTAAAGATGTTGAACAT
TTCTTTAGGTGTTTCTCAGCCATTTGGCATTCCTCAGCTGTGAATTCTTTGTTTAGCTCTGAACCCCTTT
TTTTAATAGGGTTATTTGTTTCCCTGAAGTCTAACTTCTTGAGTTCTTTGTATATTTTGTATATAAGACC
TCTATCTGTTGTAGGATTGGTAAAGATCTTTTCCCAATCTGTTGGTTGCCGTTTTGTCCTAACCAAAGTG
TCCTTTGCCTTACAGAAGATTTGCAGTTTTAGGAGATCCCATTTGCCGATTCTTGATCTTAGAGCGTAAG
CCATTGGTGTTTTCTTCAGGAAATTTTTTCCAGTGCCCATGTGTTCAAGATGCTTCCCTAGTTTTTCTTC
TATTAGTTTGAGTGTGTCTGGTTTGATGTGGAGGTCATTGATCCACTTGGACTTAAGCATGGATCCATCT
GCATTCTTCTACATGTTGACCTCCAGTTGAACCAGCACCATTTGCTGAAAATGCTATCATTTTTCCATTG
GATGGTTTTGGCTCCTTTGTCAAAAATCAAGTGACCATAGGTGTGTGGATTCATTTCTGGGTCCTCAATT
CTATTCCATTGGTCTGGCAGTCTGTATCTGTACCAATACCATGCAGTTTTTTTCACTATTGCTTTGTAAT
ACTGCTTGAGTTCAGGGATAGTGATTCCCACTGAAGTCCTTTTATTGTTGAGGATAGTTTTAGCAATCCT
GGGTTTTTTGTTTTTCCAGATGAGTTTGCAAATTGTTCTGTCTAACTCTTTGAAGAATTGGATTGGTATT
TTGATGGGGATTGCATTGAATCTGTAGGGCGCATTTGGTAAAATGGCCATTTTTACTATATTAATCCTGC
CAATCCAAGAGCATGGGAGATCTTTCCATTTTCTGAGGTCTTCTTCAATTTCTTTCCTCAGTGTCTTGAA
GTTCTTATTGTACAGATCTTTTACTTGCTTTGTTAAAGTCACACCGAGGTACTTTATATTATTTAGGTCT
ATTATGAAGGCTGTCGTTTCCCTAATATCTTTCTCGGCTTGTTTCTCTTTTGTATAGAGGAAGGCAACTG
ATTTATTTGAGTTAATTTTATACCCAGCCACTTTGCTGAAGTTGTTTATCAGATTTAGTAGTTCTCTGGT
GGAACTTATGGTATCACTTAAATATACTATCATATCATCTGCAAATAGTGATATTTTGACCTCTTCTTTT
CCGATCCGTATTCCCTTGATCTCCTTTTGTTGTCTGATTGCTCTGGCTAGAACTTCAAAAACTATATTGA
ATAAGTAGGGAGAGAGTGGGCAGCCTTGTCTAGTCCCGGACTTTAGTGGGATTGCTTCAAGTTTCTCTCC
ATTTACTTTAATGTTAGCAACTGGTTTGCTGTATATGGCTTTTACTATGTTTAGGTATGGGCCTTGAATT
CCTATTCTTTCCAGGACTTTTATCATGAAGGGGTGATGAATTTTGTCAAATGCTTTCTCAGCATCTAATG
AAATGATCATGTGGTTTTGTTCTTTAAGTTTGCTTATATAGTTGATGGCATTGATGGTTTTCCGTATATT
AACCCATCCCTGCATGCCTGGGATGAAGTCTACTTGATCATGGTGGATGATTGTTTTGATGTGCTCTTGA
ATTCGGTTTGCCAGAATTTTATTGAGTATTTTAGCGTCGATATTCATAAGGGAAATTGGTCTGAAGTTCT
CTTTCTTTGTTGTGTCTTTGTATGCTTTAGGTATAAGAGTAATTGTGGCTTTGTAGAAGGTATTCGGTAG
TGATACATCTGTTTCAATTTTGGGGAATAGTTTGATAATATTGGTATGAGGTCTTCTATGAAGGTTTGAT
AAAATTCTGCACTAAACCCGTCTGGACCTGGGCTCTTTTTGGTTGGGAGACCTTTAATGACTGCTTCTAT
TTCCTTAGGAGTTATTGGGTTGTTTAACTGGTTTATCTGTTCCTGCTTTAACTTCGGTTCCTGTTATCTT
TCTAGGAAATTGTCCATTTCCTGATGATTTTCAAGTTTTGTTGAATATAGGTTTTTATAGTAAGATCTGA
TGATTTTTTTTTTAATTTCCTCTGAATTTGTAGTTATGTCTCCCCTTTCATCTCTGATTTTGTTAATTTG
GACGCACTCTCTGTGTCCTCTCTTTAGTATGGCTAAGGGTTTATCTATCTTGTTGATTTAATCAAAGAAC
CAAGTTTTGGTACTGTTGATTCTTTCTATGGTCCTTTTGTTTCTACTTGTTTCTACTTCAGATTTCAGCT
CTGAGTTTGATTACTTCCTGCCTTCTACTCCTCCTGGGTGTATTTGCATCTTTTTGTTCTAGGGCTTTTA
GGTGTGCTGTCAAGCTGCTGACATATGCTCTTTCCTGTTTCTATCTGCAGGCACTCAGCGCTATGAGTTT
TCCTCTTAGCACAGCTTTCATTGTGTCCCATAAGTTTGGGTATGTTGTACCTTCATTTTCATTAAATTCT
AAAAAGCTTTTAATTTCTCTCTTTATTTCTTCCTTGACCAGGTTATCATTGAGTAGAGCATTGTTCAATT
TCCATGTTAATGTGGGCATTCTTCCCTTATTGTTATTGAAGACCAGTTTTAGGCCGTGGTGGTCCGATAG
CACGCATGGGACTATTTCTATCCTTCTGTACCTGTTGAGGCCCGTTTTTTGACCAATTATATGGTCAACT
TTGGAGAAAGTACCATGAGGAGCTGAGAAGAAGGTATATCCTTTTGCTTTAGGATAGAATATTCTATAAA
TATCCGTTAAGTCCATTTGACTCATGACTTCTCTTAGTCTGTCGACATCACTGTTTAATTTCTGTTTCCA
TGATCTGTCCATTGATGAGAGTGGGGTGTTGAAATCTCCCACTATTATTGTGTGAGGTGCAATGTGTGTT
TTGAGCTTTAGTAAGGTTTCTTTTACGTATGTAGGTGCCCTTATATTTGGGGCAAAGATATTTAGGATTG
AGAGTTCATCTTGGTGGATATTCCCGTTGATGAATATGATGTCCTTCCTTATCTTTTTTCATGACTTTTA
GTTGAAAATTGATTTTATTTGATATTAGAATGGCTACTCCAGCTTGCTTCTTCTGACCATTTTCTTGGAA
AGTTGTTTTCCAGCCTTTCACTCTGAGGTAATGTCTGTCTTTGTCTCTGAGGTGTGTTTCCTGTAGGCAG
CAGAATGCAGGGTCCTCGTTGCGTATCCAGTTTGTTAATCTATTTCTTTTTATTGGGGAGTTGAGGCCAT
TGATGTTGCGAGATATTAAAGAATAGTGATTATTGCTTCTCGTTATATTCATTTTTGGATGTGAGGTTAT
GTTTGTGTGCTTTCATTCTCTTTGTTTTGTTGCCTAGGCGATTAGTTTCTTGCTTCTTCTAGGGTATAGC
TTGCCCCCTTATGTTGGGCTTTACCATTTAATATCCTTTGTACTGCTGGATTTGTAGAAAGATATTGTGT
AAATTTGGTTTTGTCATGGAATATCTTGGTTTCTCCATCTATGATAATTGAGAGTTTTGCTGGATACAGT
AACATGGGCTGGCATTTGTGTTCTCTTAGGGTCTGTATAACATCAGTCCAGGATCTTCTGGCCTTCATAG
TTTCTGTCGAGAAGTCTGGTGTGATTCTGATAGGTCTCCCTTTATATGTTACTTGACCTTTTTCCCTTAC
TGCTTTTAATATTCTTTCTTTATTTTGTGCGTTTGGTGTTTTGACAATTATGTGACGGGAGGTGTTTCTT
TTCTGGTCCAATCTATTTGGAGTTCTGTAGGCTTCTTGTATGTCTATGCGTATCTCTTTTTTTAGGTTAG
GGAAGTTTTCTTCTATGATTTTTTGAAGATATTTACTGGTCCTTTGAGCTGGGAGTCTTCACTCTCTTCT
ATACCTATTATCCTTAGGTTTGGTCTTCTCATTGAGTCCTGTATTTCCTGTATGTTTTGGACCAGTAGCT
TTTTCTGCTTTACATTATCTTTGACAGTTGAGTCAATGATTTCTATGGAATCTTCTGCTCCTGAGATTCT
CTCTTCCATCTCTTGTATTCTTTTGGTGAAGCTTGTATCTACAGCTCCTTGTCTCTTCTTTTTGTTTTCT
ATATCCAGGGTTTTTTCCATGTGTTCTTTCTTGATTGCTTCTATTTCCATTTTTAATTCCTTCAACTGTT
TGATTGTGCTTTCCTGGAACTCTTTCAGGGATTTTTGTATCCTCTCTATGGGCATCTACTTGTTTATTTA
TGTTTTCCTGGAATTCTTTCAGGGATTTTTGTGATTCCTTTCTGTAGGCTTCTATTTGTTTATTAATGTT
TTCCTGTGTTTCTCTAAGGGAGTTCTTTACGTCTTTCTTGAAGTCCTCCAGCATCATGATCAAATATGAT
TTTGAAACTACATCTTGCTTTTCTGGTGTGTTTGGATTTTCCATGTTTTTTTTTGGTGGGAGAATTGGAC
TCCGATCATGCCATGTAGTCTTTGTTTCTGTTGCTTGGGTTCTTGCGCTTGCCTCTCGGCATCAGATTAT
CTCTAGTGTTACTTTGTTCTGCTATTTCTGACAGTGGCTAGACTGTCCTATAACCCTGTGTGTCAGCAGT
GCTGTAGACCTGTTTTCCTCTCTTTCAGTCAGTTATGGTGACAGAGTGTTCTGCTTTTGGGCATTTAGTT
TTTCCTCTGTACATTTCTACAGCTGTTCATGTGGGCCTGTGTCTTGAGTTCACCAGGCAGGTCACTTGCA
GCAGAAAAGTTTGTCTTACCTGTGGTCCTGAGGCTCAAGTTCACTCACAGGGTGCTGCCCACGGGCTCTC
TGTGACGGCAGCAACCAGGAAGATCTACGCCACCCTTTCCGGGATCTTCAGTGCATCAGGGTTCCAGATG
GCCTTTTGTTTTTACCTCTTGCTTCCGAGATGTATGTGCAGAGAGCAGTCTATTCTGCTTTCCCAGGCTT
GTCTGCCTATCTGAACGTTTAGCTCTCCCTCCCACAGGTTTTGGGTGCAGAGAACTGTTTATCCAGTCTG
TTTCCTTCAGGTTCTGGCGGTGTCTCAGGCAGGGGTCCTGCCACTCCTGGGCCCTCCCTCACGGGAGCCC
AGAGGCCTTATACAATTTTCTCTTGGGCCAGGGATGTGGGCAGGGGTGGGCAGTGTTGGTGGTCTCTTCA
GCTCTGCAGCCTCAGGAGTGCCCACCTGACCAGGCGGTTGGGTCTCTCTCTCACGGGTTCTGCTAGCAGA
GTCACAATTATATTCTTACACAAACACACACACACACACACACACACACACACACACTCACACACACACA
TGCATACATTCTCATAATTGCATACTTACACAGACATCAATACTTACATATGCATATGGTGCAAAAGACC
AAGGACCAGTACAGAAAGATGAACTCCAATCTTTATTACAGAGAGAAAGAAATCGCTTCTACCCTTTTAA
TGCTAAGTGATTTAAACCCAAGTTTGTAAAAGAAAAGGCCTGTTCCTTTTAACAAGACTAATTTTGCATT
GCTATTAAGAAATGTCCTTTTCTGTCCCAAGATAAGGAGAAACCTGCCTGCACCTTCTATTCTTTCCAGC
TTCTTCTTTTGTCCTCTTTTCACCTGCATTCTCTAGATTGCTCTCTTATGTTACATAAGTTATTCCTCTC
TACATTACTTCTCAGCCCAGATCTTTTTGTCTTAGTTCTACTTACCTTTGTTTTCCTTATCTCAAACTGG
TCTTTTCAGGTCATCCCCTCTCCTGCTCTGTCCATCTGTCTCTGTCCTTCCAGTTCAGACCCTCTGTCTC
AGTCCTTCTGTGTGTCTTCTCTTTGTCCTCAGCACCTAAAAATTTTTCAGAATACATGATCAGGTGTTAA
ATTGTTCACCACAAGTACATATGAAAGATCAAAGCATAAATAGAAATACAAGTTTACAACCGAGAATGTT
TACATGGATATCCATCAGGAGTAATTATCTGGCTAAACATTCATCACCAGTGTCAGCTCTACAGGTTCAC
TGAATGTCTAAAACCATAGTTGTTAGTGAAGTTATTTACAAATAAACACATTCAATATCTTATCCCCTGT
CCTTGCACCTGTAACAAATAGTTTATGACACTTGATAACTGTTTTTGCAACTTCTTGAATTGTGTTCTAA
GTAGGAGAAAGTCTGTTTACTGTCTTAGAATAATTACCTGGTGACACCTGGGAGACTGGAGTTGTCACTG
GAATTCTGACTATCAGAAAGAGACTTGTAGGAGTTCCACTATATAAGAGCTTAATAACCATTCATATAAT
TTTAGGAATTATTGTAGGATCATTATTAAGACTAAAGAATTCATCTATTTGTATGAATAGCATCACTACG
GGACAGTGCAACTTCATAGGCCTGCAGAGATCTGCTCCAAAGGGGTGTGCTCTTACTCAATGATTGCTAT
ATATGTCTAATAATAATAACACGAATAGCATTTCAATAGCAGGAAACTTTCCAAAAATGAATCTCTTACA
ACCTTGCTTAATAAGGGCAAACCAGTTGTGGATTATAAAATAATCCAAGGCTGTCCATCTGAGGATGATC
ACCTGTTAGTTATGAGCTTGTCCTGATATGGCTCCTGACACTTTCTTCTCAGTCCTACATGGTACCTTCT
ACAAAACTGATAATATGATCCATCACAAAATAGGCCTCAAAAGATGCAAGAAGATTGAAGAAATAAAGAA
AAAAAATTAAAGACTTTCTAGAATTTAATGAAAATGAATGCATAAATTGGGAACACAAAAAAGCAATGCT
AAGAGGAAAACTCATAGCTCTGAGAGCCTCCACAAAGAAACAGGAGCTATGATACACTCGCAGTTTGTCC
GAACACCTGAAATCTCAGAACCAATAAAAATCCAAATACACCAAGAGTACTAGACAGCAGGAAATAATCA
AACTCCATACTGAAATCAACCAAGTAGAAACAAAAGGTATTATGTAGAGAATCAACAAAACCAGGAGCTG
GTTCTTTGAAAAATCCAGAAGATAGGTAAATCCTTTGTATTCAAATTAAAAATAACAAAATCAGAAGTGA
AATAGAGATATAACCATAGAAAATGAGGAAGCTCAAAAAATTATCAGATCCTACTATAAAAGCATATACT
TAACAAAACAGGAAAGCAAGGATCAAATGGATAATTTTCTAGACAGATACAAGATACCAAAGTATCTTGA
ATCACGATCAGATAAACCATCTAAATACTCCCTTTACTTGTAAAGTAGTAGAAGCAGTCATTAAATGTCT
CCTAACCAAGAGATCCCAGGATGAGGAAGGTTTAGTACAGAATTCTCTCAGACCTTCATAGAACACCTAA
TACCAATATTCTCCTAACTATTCAACAAACTAGAAATAGAAGGAACACTACAGTCTTATTACTTTTCTGA
CACCAGAGTTATGTAGATTTTGAGAAAGAATTATAAGAGCTGATGCTGAGTTCAACCACATAAGAACAAC
AATGTCAATGAACCAGTATGTTCTGGATCTAAAACAATAATCAAAGACTATTCGTGGACAAACCTATGGT
TCCAAATGCTTATGTTGCAGAGGATGGCCTTTTTGGGCACTATTGGAATGAGAAGCCCTTAGTCCTCTCT
AGGTTTGACTGTTAGTTCAAGGGACAGTAAGGCAGAACAGTTAGTGATCTTATGGACAGAAAAGTGGGAA
AGGAAATAACATTTTAAATGTAAATATAGAAATATCCAAATAAAAAAGCAATGTATTTTGTTAAAATATA
AAAAAAAATGAAAGAAATAAAAGAAAAGAGAACTTCCAGCTAATCACATCTATGGACTCAGAAATCAAAT
GGGTCACTGTCAGGGAATGGCAGTCAGAGTAATACTAGTCGAAATATTGAGATGATGAAGTCTGAATTAG
AAGCACTTCTCTCTCCCAGATATCAGTGTCAGACACAAACTGCACAATACGTATCCAAAGCATGGAGGAG
TTTACTCTGAGCTGAGGACACGATACTTGTCTGTCTCTTCTTCCTTAGGAGGTTTTTCTTCTGGGCAAAA
AGAGTAAAAGCCATGAGCTGTCAGGAAAACAAATGTGCCAAGATAAAAACCTGTCTTTTGGAATAAAGAA
AGTAATAATATAAACTCTCTGACTTCCAGGAACCATAAAAACCAGGGATGTCAAGATGCTTCTGAGAGGC
TACAATCTCTTTATTCCCATATGTGGAAGGCTCAAGTCTAGGCTATCTCTTCAGCGATTCCACTCAACTC
CTACACAGGACTCACTGAGATTTCCCATGGGCCACGTATTTCTTCCTTTTTTTAAATAACAAGACAGAAG
GCCAGGTTCCTTTTCCCCATCTCTGATCTCTTCATCATCTTTGTTCTCATTTCCAAAGGCTCTTTACTCT
GAAGTAGAGGCCACTATACAAATCCTAGACGTAAGGAAAGAATATCTGAGAGGCAGGATACAAGAGATTA
TTCAGGGAGGGACTAATGCTGATGTCACTGAAAGCTGCCATGGCCTACCTGCTGAACAATTTCCTGACCA
GATTCAAGGGTGCCCTTTCCAGGAGTGACTCCTGGTACACAGTGGAAACCTTCATTTACTAAATCTCCCT
AAAGCTAGAGACTTCTCTGTGCTTTATTAGTGGTTACCTGCTCTGAATGGAGAATGTTAGTCAGGGGCTT
GGCATGGGTAGAAATGATTTAGGAACATGGAGTGGAGGAGATTCTTCCAGATAATATTTTTATTCCCAGT
TTTATTACTGTGACATACAGTTCAAATTTCTAGGTTTTCTCTGTTTCCCAAAGGCCATTATTTTGCATAC
AGACCTTTAATTGAATGAATATGTATTTCACTTTTTTATTGTACAATCCTTGATTGGGGACTTTATAAAT
ATTCCTCAATGTGTACTCAAAAATTCAGTTCTCCAATTCCATTTTCTGCAATGGTTTTGGCAACAAAGTG
GGCCCAGCTCTAGAGTGAGTATAACAGTGTAACCATTGTGTACCTACTTCAAATGATAAACTCCCAAATC
CTTAATTTATCTAAAGATTACTAGACATCAATACTGCAAAGGATCACATGGACTATAGAATTCAGTTCTC
TATTCCCATTTGATATCAGTACTACAATAGCAACCTTAATGTGTTCCTGTGCAGGACTTGAGGGTTGGAT
GTTTTACCATGATTCTTTGTTAAGGCCAAACATAAAATAATGGAGGATGAGCAGGGAGAAGAACAGCTAG
AGGACCAGTGAAACCTCATCTTCCATAGGTTCAAAAGAACAGGAGGGAGTTATTTGACATTGTCATTTGT
GGATTCTACATTCTTGACCTAGTTGCTCAGAATCCAAATTAAAATTCCACATGATGTCACAGCTGTAGGA
ACCAACAAATTATATATATATATATATATATATATATATATATATATATATATATATATATATATATATA
TACTAAACCAATAGTCAAAGACTATACATGGGTAGACATCGGACTCAATTGCATCTGTAGCAGAGGATGA
CCTGTTTGGGTCCCAATAAAAAGAGAGGCCCTTGGTCCTCTCTAGTTTTGATCCCAGATAACGGGAATGT
GAAGGTGCAGTAAGTGAGCCTATAGAAGAAGGAGAGTGGGACCGATTAGGGATCTTATGGGCAAGAAATA
GGGAAAAGAAATAATATTTTAAATTTTAAATGTAAATATATAAATATCCAATTAAAAGAGCAATATAATT
TGTTAAAAAATGATAAAAAATGAAAGAAATAAAAGAAGAGAATCTGCCAGCTAATTAGAACTATTCATTC
AGAAATCTAAACTGTCGTTGTCAGGGAATGGTAGAGTAATACTAGTGGAAAGACTGAGATGATGAAATCT
CAGGTAGAAGCACTTGTCTCTTCCAGATATCAGTGACAGACACAAACTGCACTATAGGAATCCAAAGCAT
GAAAGAGTTTACTCTGAGCTCAGGACACAATTCTTGTCTTTCCCTTCTTCCTAAGGAACTTTTCCTCCTG
GCCCAAAAGGACAAAGGCCATGAGCTCTCAGAAAAACAACTTTGCCCTTTCCAACACTTGGCTTTTGGGA
TATGGAAATTAATGATATAAACTATCTGACTTTCAAGAAAAATAACAACAAGGGAAGTCCAGATGCTTCT
GAGAGGCTCCCTGCTCCATATTCCCATATGTGGAAGGGTCAGATAAAGGCTTTCTCTTCAGTTATCCCAC
TCAACGCCTACCCATGTCTCACTGAGCTATCCCATAAACCACATCTTCCTTCCTTTCTTTATACAAGACA
GAAGGCCAGCTTCCTTTGCCCATCTCTTATCTCTTCATTCTCTTTGTTCTCCTTCTCAAATGGCTGTTTA
CTCTGAATTTGAGGCAGTTGCAGTCACAATAGCACTTGTGACATCACAGAAGAAGCTAGGGCTCTCCAGG
TTACAAGAGATTTTTCAGGGAGGGCCTAAAGATGATGTTACTGAGAACTGCCATGGCCTACCTGCTGAAC
AGATTTCCTTACATTGACCAGATTTGGAGATGCCCTTTCCTGGAGTGTTTCCTGTGACATAGTGGAAACC
TTTACATTCTACATCTCTCTAAGCTAGGGACTTCTCTCTGCTTCATTAGTGGTTACATGCTCTGAATGGA
GAAGTTTGTCAGGGGCTTGGCAAGGTTAGAAAAGTAATAGGAACAAGGAGTGAAGGAGATTCTTCTGGTG
AATAATTTTATTCCCCGGTCCAATCCTGTGACATTCAGTTCTATTCCCTAGGTTTACTCAGTTTTCCATG
TGCCAGTATTTACCCTACAGACCTTTAATTGAGTGAACATTGTTTTGCATTATCTGATTGTACATTCATT
GACAGGGGACATTATATATATTCCTGCATGTGTACTCAAAATTTCATTTTTCCAATTCCCTTTTTTTTTT
TTTTTGCAATGAATTAGGCAACAAACTTGGCCTGGCTATTGAGTCAATATAGCAGTGGAAATATCCGTAC
ATAATTCTAATGATCAACACACAAATCCTTATTTTATCCAAATATTACCAGACATCAATAAAACAAAGGA
CCATATTGACTATAAATTCAGACCTCTAGTCACATTTGATATCTGTACCACACTATCTACCTTCCTGTGT
TCCCATGGCCAGACTTGAAGGTTTTAGATATTTTACCATGATTCTTTCTTAAAGCCAAATATAAGAAACA
GGAGGATTGGCAGGGTTAAGAAAGCTTGAGGAACAGTGAAACCTGAACTTCAAGTACAGGAGAGAGTCTA
TTTAACATTGTCATTGTAAACTCTACATTCTTGACCTAGTTGCACAGAATCTATGTTAACATTCCACCAA
AAAGCTGTAGGCACCAAAAGTGTGTATATATATATATATATATATATATATATATATATATATATATATA
TATATCTGTCACCAATTATAATTGATGAAGCTAAGAAGTGCATTCTGCCAGAAAACTGATATAGCTCTGT
TGTGAGAGACACAGCAAGAGCATGTCAAATGCAAAAGTGTATGCTATTGGTAAATCTGTGAACTGAAAAT
GGACCTCTTGTTGGTAGATTTTGAGAAAGGCTAACAAGAGCTGAGGGGACTTTCAACACCATAAGAACAA
CATTGCTAATGAATCAAAGTTTTCTGGTATGAGACTAATATTGAAAGACTAAACGTGAACAGACCTATGT
CTCCAACTGCATATGTAGCAGAAAACGGCCTTGTTGGGCACCAATGGAGGAAGAACCACTTGATGCTCCC
TTGGTTTGATTCACAGTTAAAGAGAATTAGAAGGGACAGTAAGGGAGTTATAGAAGAAGTGGAGAGGGAC
CAGTTAGTGATCTTATGGGAGGAAACTCTTAAAGGAAATAATATTATAAAGGTGAATATTGAAATATACA
TTAAAAAAAACAAATAAAATTTGTAAAAAAATAAAAAAATATATAAGAAATAAATGAAAAGAAAACTGCC
AGCTAAACACAGCTGTTGACTGAGAAATCTAATGTGTCAATGTCAGGGAATGGTAGTCAGAGAAATAATA
TTGGAAATAGTGAGATGGTGAAGTCTCAATTAGAAGCACCTCTTACTCCCAGATATTGGCAACAAAGGGG
GTAGAGCTATAGAGTGAACAGAACAGTGAAAATATTGTGTGCCTACTTCAAATAAAGAACTCTAAATAGA
TATTTAATCCAAAAATTATGAGACATCTGTAAAGCAAAGGACAACATGGACTTTAGAAAGCAGATCTGTA
GTCCCAATAGATATAAGTTCTATAAATCTACCTTTGGTTTTCCCAGGGCCAGACTTGAGGTTTTTGGATA
TTTTATCATGGTTCTTTCTTCAGACAAAACATAAGATTCATTTGGATGGGCAGGGAGAGGAATGGCTTGA
GGTACAGTTAAATCTCAACTTCAATATGTTCATAAGAACAGGATGGAGTTTATTTGGCATTGTCATTTGT
GGATTCTACATTCTTGAACTACTTGCTCAGAATCCATGCTAAAATTCTACTTAACCTCATTGCTGTAGGA
GACACTATATATATATATATATATCACCAAAACTAGATATGATTGATGAATGAAGTACATGCTTCCAGGT
ACCGGATATAGATCTTTCCTGGGAGACACAGCTAAACTTATGAAATACAGAAGTTAATGCTAGTGGCAAA
CTAGTTTACTGACAACTGATCTGTTGAGATTTTGAGAAAGGATTACAAATGCTGTGTAAGTGAGGGTTCT
GAAGGTACCTGGAAGAGAATGTGGGACAAAGGACGCAAGAAGGATGCCAAGACAAGAGCCTGAAAAAGGC
ATCTATTTTATTTTTCTCTAAGGCTGAATTTATAACATCACAGGGGTTACAGAGGGAGGGGGAAGTAGGA
AACATTTACGCAGGGCAAGAACACAGGATTCATTTGGTTATGGAACTGATGTTGAAAGGACATCAGAAAG
TTCACAGGTTTGTCGTATTATTAATCAGCAGGACAACATTATCATATTATTATTTTTCTTGACCACCAGA
TTTGTATTAGTCTTCTTCAGCTGGCTGGGGATTTTTCATGAACCTAGTTAATTGTTAACTAGGTTAACAT
GAACCGATTGTTAATTCTAACAATAATAATAACATCTACACAATGGAGGGCTTCAAGGGCATTGCAATGG
GTTTCTAGAGGGTCTTCTAGATTCCTTTCTCCTCCTAGAGCACCCTCTAGGGCCTATGGCCTGTGAAAAC
TAGCAAGTCGTCCTGTCACAGCCGTAAGCCCATAACAGGACCAATAGCGACTACCAAGTGGACTCTCAAT
CCTCTCCAGTGGTGACTCAAACACTTCAGCCATCAGAGGCAGACAACACAAGTCAACATGAAACAAAAAC
CAGACATGACACAGAGACAAAACAGAAAGTAACACAGAACACAAAACACAGATTTGCTTGAGCTTACCTC
TGATCTCTTCGCCAATTGTGGTCTGGAGGGAACAGAGTTCCCTGTGATGGACCAAAATGTTGTAAGACCT
CATAGTGGACCACTTCTGGAGCACAATCACAGAGCACAGATTGACAAAGTGACCACTGCAGTAGCATGAG
GGTATAAGGTTTTAAATCCACATATGTGAGGTTGCTCATCCATACAAGGAGAGCCAACCTTGTACCCATA
AACCACAAAACTTTTATTCATTACAGGGGGTAGACTTCAGTAAAACGGTTATCCCATCCTTTAAACAATC
ACTAACTCTGTACTATCTTTTGAATCAGTTGTTCCCTCCTGGGGGAACTATGGACAAATATTTTTACAAA
ATCTAAGATTTTTTTTTTTAAATTTTAACCCTATTTGTGTCCTGAGTGACTCCCTGAGACATGTCACAAA
AGATGACTGTAGAATGCTTGTTCCATCACTCAGCAAAAGCTCTGGGATGGGACGGGGGTGGGAGCAAAAG
CTCCAAGGGGGAACGAAGGCTTCCACAAACAAAAAGACAGACCAGCCTATTCACAGTGATAGACGTTCTC
CTCAAGAACATCTTCAAAGAGCTGCACATTGGTAGCCATTTGTAAGTGAGAGGTCTGAGGGTGCCAGGAA
TAGAATTGGGGACAAGGGTCGCAAAGGAGGACGTTAATATAGAAGTCTGATCAAGGCAAAAATTTTATTT
TCCTCCAAGGATGAATTTATACCATAACAGGGGTAACAGAGGGAGGGGAGAAGTAAGAAACATTTACTCA
GGCCAAAGATACAGTATTGGTGTGGTCAGGGAGTCAGCTGATGTTGACATAATATCAGAAATGTCACAGG
TATGTCATATTATTAGTCAGCAGGACAACTTTGAAATATTATTATTTTTCTTGACCACCAGATGTGTATT
AGTATTCTGCAGCTGGGTGGGGATTTTCCATGAAAATAGTCATACTTAATTCTAACCATAATAATAACAT
AAACATTGGAGGACGACAAGGACATTGCTCCAAAGAAATTGAAGGGGCTTTCAACTCCATACTAAAAGCA
ATTCCAAAGAAACAGAGATTTCTGGTACTAATCCAATATTCTGTGCATGGACAGAACTATGGCTCCAATA
TCATATGTTACAGAGGATGGCCCTGTTGTGCACCAATGGAAGGAGAAAAACTTTGTCCTTCCCAGGTTTG
ACTCCCAGTTCAAAGAATGTCAAGGTGCAGTAAGGGAGGTTATAGAAGAAGGGTAGTGGGACCAGTTAGG
GGTCTTATTGACAGGAAACTGTGAAAGAAAATAACATTTGAAATGTTAATATAGAAATATCCAATTAAAT
AAGCAATAAAATTTGCTAAAAAATGAAAAAAAATGGAAGAAATAAAAGAAAAGAAACTGCTAGCTTATCT
CACCTATTGACTCAGGAATGTAAAGGGTCACTGTAAGGAAATGGTAGTTAGACTGAGATGATGAAATCTC
AACTAGAAGAACTTCTCTATCCCAGATATCAGTGTCAGACACAAACAGCACTATAGGGATCCAAAGCCTG
AAGGAGTTTACTCTGAGCTGAAAATACAATACTTGTTCATCCCTTCTTCCTCAGGACCTTTATCTTCATG
ACAAAAAGAATAAAAGTCATGAGCTCTCAGGAAACAACTGTGCCCTTCCCAATATTGGCTTGTGGAATAA
AGAAATGAATGATATAAACACTCTGACTTCCAGGAACCATAAGAACAGGGAAGTCCAGATGCTTCTGAGA
GGCTCCCATCTCCTGATTCCCATATGTGGAAGACTCAGATCAAGGCTGTCTCTTCAGGGAACCCACTAAA
AACCTACCCAGGACTAATTTAGCTCTCCAATGGACCACGTATTTCTTCCTTTTTTAACACCAAGACAGAA
GAGCATCTTCCTTCTTTCCACCTCTGATCTCTTCATCCTCATTTTCTCCCTCAAAAATGGCTGTTCACTC
TGAATTAATGGCCAATTAGTAAGCACTAGAGGTACTGAAGGAATATCTAAGAAGCAAGTGCTGTCACAAC
AACACTTATGACCTCACAGAAGGAGCTAGAGCTCTCAAGGTTACAAGAGATTTTTCAGGGAGGGACTAAT
GATGGTGTCACTGAGAACCTCCATATCCTACCTGCTGAACAGCTTTGCTTTCATTGACCAATTTTGAGAG
TGCCTTTTCCAGGTGAGTCTTTTGTGACACAGTGGAAACCTTTACATACTATATCTCTCTAAATCTAGAG
ACTTCTCTTGTCTTCAATATTGGTTACTTACTCTGAATGGAGAAAGTTGGTCAGGGGCATGGCATGGGTA
GAAATGATTTAGGAAAATAAAGTATAGGAGATTTTTCTAGATAATATTTTTATTCCGAGGTTCATTCCTG
TGACATACAGTTCAATTTTGTAGGTTTTCTCTTTTTCCCGACAGGCAGTATTTTCCGTATAGACCATTAA
TTTATTGAATATTATATTACACAAATGTGATCATGTTCTAGTTTTATTTTCTTGCATAGTGCTGAAAAAA
TGATACCCAATAGTGTATTAGAACAAATATTACATAGTACACCTAAAGAAATCAAATTCCTCCCAAGGCC
AACGTAACATCATAAGTAATCAATTTCAATTTACAGAGAAATGTTTAAATATTGTATTATTTATCTTTAA
CAGTACTCAAGAATCTTTAAAAAAACAGAAATCTAAATATCTGTATAAAAATGTCATATCTGCTTTAAAT
GATCAGAACGCACATCTGTGATTGGCAATCCTTATTAAAACCTATCAGGAACTGAGGCTAAACCTGGGAC
AGAAATCAGTCATCAACAGTTCAGCCTTTGTGACAGTCACACCATTAGCCTGTGTCGCCATTGTTCTTGA
TCCCTGACCTTAAAAGGTCCCAGCCTTTCCAAACCTCAAACTGTTACATAAATTTTTTATTACCTCAGAG
TCAGTAGGGACAACATCTTAGTCAGCTTCACAAGCAATTTACTTTTCCAAATGTGTTTTAAGGTTGGCGG
TCGTCGCTGACCATTCTACATTTCCTCGGGAAATGATGGAAGCACTGATCTGCCCCAGAGGCAAATCCTA
AAAGATCTTGACCACTGTTATTGCAAATACCAATGGCGCTGCCCTCTGAGTGGTGTGAAACTCCATGAGG
ATTTTCATGCACTTCTTAGATTAAGAGAGATATTAGTGCAAAAACCGAGTGACACTCTGCATGAAGTCCT
CATTGGGTTCCTGATTCTCCAAGGTCCAACGGGACTGGGGGGAAGAGTGGGCCATACTGCAGGAGTTCTA
AAGCTGTGCGCCATTCCTCCTTCACAGGCCTTGGCCATACTCCATTTCAGAACAAAATTTGAACCATGCT
TTTAACCTGGATAGAATTTCAAATACTATACTGAGTAGGAAGTGTGGGCATCCTTACATTGTCCTTAACT
TTAATGGAATTTCTTTATGTTTCTTTCCATTTAGGTTGATGTTGCGTGCTGGCTTGCTGTCCATTGCTTC
TATTATGTTTCTGCATAGGACTGGTATCACTGATCTCTCTGATGCTTTTAACATGAAGGGGGGGTTGGAA
TATTTTTGCAAGCTTTTTCAGCACCTAATGAGATTATTATGTGATTTTTTTTCTTTCAGTCTCATTATAT
AGTAGATTATATTGATGGATTTTAAGAAATTGAACCGTCCCTGCCTCCCAATAGATATTAATAATTACAT
AGCATAACCAACAGAAGGGATCTCATATTCTCACGCATACTCTTACAGCTCTCCAAAAAAAACAAAAACA
AAAACATGCAAACAAAAAAATCATGCACCCTACAGAACAGATCTAATACTCACAAAAACACTCAAACATC
CCAATCGAAAAAACAAAAACCAAAAAACATGCAAGCAAAGAAAAAGCACTGCTCCTGTAACATCAAAATA
GCATGAACTAAATATCACTTCTCACTAATACCTTTAAGCATTAATGGCCTCTACTCAGCAGTAAAAGGAC
ACAGGCTAATACAGTGGATTTAAAAACAGGATCCATCCTTCTTTTGCACTCAAGAAACACAATCTAGCAA
CCGAGATAGACACAACCTCAGACTAAGGGATCGGCAAAGTTTTCCAAGCAAATGGACACAAGAAACAAGA
TGGTGTAGCCATTCTAACATCCGGCAAATCAGACTTTCAACCAAAAGTAATCAAAAGAGATGGGGAAGGA
CAATTCTTATGCTTCAGAAGAAAAATCCACCAAAATGTCATCTCAGTTCTGGATGTCTATGTGTCAAAGA
CAAAAGCAGCAACATTGGTGAGAGAAATATTCCTGAAGCTTAAATATCACATTGAACCTCAAATATTAAT
AGTGGGGAACATCAATGTCCCACTCTCACCAAGGACAGGCCATTGAGACAGAAACTAAAAAAATATAAAT
GATGTAACTAATACGGGGTTCAATTAGATTGACCTCAATGATATCTACAGAATAGTTTACTCGAACACAA
AAGTACACTCTTTCTTTTCAGAACCTCATGGAACCTTATCATAAACTGACCATGTTCTCCCACTCTAAAC
AAGCCAGAACAGATACAGAAAGACTGTGCTAACCATTGGATCTTTTCAGATCACCACGGATTAAAACTGG
ACTTCAACAATAAGAAAAAGTGTATGAACTCATTGAAATTAAATAGCTCGCAACTGAAAAACAACCAGTT
CCGAGAAGACATGAAAAACAAAAAGGGTTCCTAGAATTTAATGAAAATGAAGGCACAGCTTCTTCAAACT
TAAGGGACATAAGGAAAGTAGTGCTAAGAGGAACTTGCATATTCAGCACTGGGCACTTTCATAAAGAAAC
CGGAGAGACCACACACTAGCAACTTCACAGCACACCCTAAATCTCTAAAATAAAAAGAAGCAAATACATA
TTAAAGGAGGAGACAGCAAGAAATGATCAGACTCGGGGTGAAAGTGATCCATCAGAAACAAAGAGAATAC
AAAGATCAAAAAAAAAAAAAAAAAAAAAAAAACCAAGAGTTGGTTCCTTGGAACATCAACCTGACAGACA
AACACACAGACAGATAATCTAATAGGTTGAGAGAAATCATCCAAATAACAAAAACAGAATTGAACCAGGG
AGCCGTATCAATGGACACTGATGAAAGTCACAGAATCTTTAGGTCTCACTTCAATTACCTGCTGTCTCAA
AAATTAGAAGCTCTGAACAAAGTGAATGATTGTGTAGTCTGATTACACTGATCACTGGTAAATTCTGGTA
GGATAAACTATGTAAATAGCTCTATAACAACTAAAGAGACACAAACAGTAATTAAGTTTACCCACTGAAA
CAGCCCCAGGGCCAGATTGTTTGAGTACAGACTCCTACCAGATTTTCAAAGAATTCTCAACCTACTCCAA
AAACAGAAACAGGAGGAAAATAGCCAAACTGATTCCATGTCACCACTGTCACCCTGACACCTAAATCACA
AACGACTCAACAAAAGAAGAATTTCAGACGAATTTCCCTTACGAACATTGGTGGAAAAATTACTAGGTAA
AATGTTCCAAAATAATATCCAAGGGCATATCAAAACCGCCATTCAGTGCCATCATGTAGGCTTCCTCTTG
AGGTTGCGGGAGTGGATCAATCTAGGAAAACCCATCAAAGTGATCCACCATATAAGCAAACAAAACTGAA
AAAAAATATTCTACCCTCAGGATTTCCCATTAACATGCGAGCTCACTTGGAGTTAACTTTGTGGATGTTG
CATAGCATGCAGTATATTTATGTGTGTGTGTGTATATACATATATATAATATTATATAATAAATTAATAT
ATTAAATTATTATATACTAACATTATAATAATATAAGTAATATTAATATACTATATTAACATTTTAAATT
GTTATATATCAAAGTTATGCTAATATATAATAAATATTACTCTAGTATATTAATATATTGAATTATGTTA
TTATAATAAATAATAAATAAAGATATATTAAATTATTAAATATTAATATCATGATTCAATATAATTAATA
TTTATATATTATGTTAGTATATTAAATTATTATATAGTAATAATACTATACCTCTCTTACCCTATTCTGA
CTCTCTACCTAACCCCATCCTCCACCCTCCATTATCAAATTTCCTCTCTGGCTCCCTGTCATAGGCTCTA
GCATTTACTGAACAATTAAAATAGACAGAAGGTTCATATGCGATCTCCTTAATACATGATAGAGGTCTAG
TTAGAGGCATCCTCCTTTGAGGAAGCTGATAAATATAAGGATACAAATACCGTTTGCCGGGGAAGATCAA
AACTGAATAATGACATTGCATATCTATTCAGTGGATTCTGAAAGAACGAGGAATATTCTTCCTATAGACC
TAGCTGTACTACTCCTGGCCTTATGTCTGAAAAGACATCTGCCATACCGCAAAGACACGTGCTCCATCAT
GTTCCTAGCTTCATTCTTCATAATGAGTAGAAAATAGAAATAACCGAGATGCCCCTCAATGAAAGAATGG
CTACAGAATATGTGGTTCATTTACACTATGGAATACTACGCAGCTATGAAAAATAAGGACATTGTGAAGA
TGCGGTCAAGTAGATGGAATGGGAAAGTATTGTTCTGAATGAGGTAACTGAGACCCAAAATAACATGTAC
ATGATTAAATTTAAGTGATTAAAAGACGGTATTAGCCATAAAGTACAGAATTCACACGCTGCGATCTACA
GAACCAAAGAGGCTAAACATGAAGAAAGATCCAAGAAAAATGCTTTGATTTCACTCAGAAGGAGGAATAA
AATAATGAGAGGAGGCAGATGGAAGGAAAGGATTGGGTGGCTGAGGGGATGGGAAGGGATATGGGGTTTG
AGAATCATTTCTTGGGAGAGGCGTGCAAAAGGGACAGAGAGCCAAGAGAATAAACTGAAATCAGTGACTG
TCCAGGGTTGGTGCTATCTCTATGATTTGCCTGCAATCTGGGATGGGTGAGGCTACCCTGGCATCGATGA
GGGTGACTTTAGCTGAGACTCGTAGCAATGGGGATACAGATACTGAAATGTTCACTTTCCGTAGCCACGG
AGGAATAAGGTGGAAGGTTAAGGACACAAACCACCCCCAAAATTTTGACCCAGAAATTGCCCCCTCTATA
AGAAACACAGGGACAGAGATGGAAGAAGAAATGAGGGAATGGTCAAAGGATAAGTGGCCGGATGTGAGAC
TTATCCTATGGGCAGACGGCAAACCCTGACATTATTAATGGTCTTTTCTTGTGTTTGCAGACAGGAGGGT
AGCATTATTTTCCTCTGGAAGGCACAATGGAGCAGCCGACTGAAACAGCTGCACAGATGCACGGCCAAAC
ATTGGATGGAGCTCAGTGAGTTCCACTGGAGAGCTGAGGGAAGGGCTGGAGAAGCAGAGGAGCTTAACGG
GTTTCACGATATTCCATGACAAAACCAAATTTACACAGTATTGTTCCACATATCCAGTCCTACAAAGGAT
AATCAATGGCAAGGTCCAACACATTGTGGCAAGTAAAACCATAGATAAAGAAAGAAATTAAACTTTTCTC
AACAAAACAGAGAAGAGAAGCACACAAACATAAACTAACTTCAAATTATGAAAAAACAGAAAGCAACCAT
CACTATTCCTAAATATCTCTAAACATCAAAGAACACAATTGCCCCCTAAAAAGACACAAATTAGCAAACT
GGATATGGAATGAGGACCCAGCATTTTGCACTACAGGGAACACAGGTCAGAGAAAAAGACAGACATTACC
TCAGACTCCATATTTACACAATGTATGGAGAAGAGTAAATATCCCCTTTCTCCACAGGGGACTCTAGGTC
ATACTGTCCAAAAGGAGAGGCTCCAAAATTTTCACATGTACATCAGAGAAGCTAGAATTTTCCAAAACTA
AGCAGGATTCTCTGAGTAGTACTCTATCTCATTAAGAGACAATGGGACAAGAAACATCTACTAAAGGAAT
TCTACCCACAGCCACATCTTAGAAACGGCTGGTTGATGTGACACATATACAAAAGATTTTCTTGGACATA
TTCCATCTGTAGAGAACATTATGGATCCAACTGTATGTGAACCAGGAGTGGTGGAACATGAAATGCAAAC
ACAAGTGGCTGTAGCATCCTTGATATCTGAGGAAATTGATTCCTTGTTTTCCATTTGTGCAAAAGAATGC
ATATGACCTCTGCAGCTTTCACAGGGGACTATTTGAACTTCCTTATCTCCTCAAGATCAGGCCATCTTCC
CCAAATACAGAAGATGCTACGCACTCTTCCAAATATGAACAAATGGTTGCCAGTCCTTTTTTATACCCAA
AATCGGGCCCAAAACATCTGCAAAGTACATCAAAGACTTTGGATTTTACCTTATATTCTGAAGGGGTCTT
GGACCCTGTTTTGCCTACCAGTCAGGCTTTGGAACCTGCCACTTCTACACAGAACTCTATTTCCACTTCT
CCAGCAGAAGAAATATTTTTTTGGAACTTCCTCAATTACACAAAAATATCTAGAAACATCCATATCTGAT
CATGAGGCTCTCAGCCCTCTCACATATGTCCATGATGCTCTAGGAGAGGTCACATATTCTGAGGTAGTTC
TAATACCTACCCCCCATTCTGATATCACAGTCAGCATTTCCAAACATATACACAGTACATTAAGACCTTC
CTCATCTGAGAAGGATGTCTTAGGATCTACTGCATCTGAAAAACATGCTTTACAACTATCTCCATCTACC
CAAGTAGATTTATTTCACATGTCCACTCTGGGGAGAAATAGTCAACATTCTCCCTCTACCAAATTGGACC
ACAGGCATCCAGTTTCTAGAAACAAAGGGTTAAGATTTGAACCTTCTGATGGACTCTTGAGAAATTTCTC
CTCTAAGGAACAGTTTCAACATTACCCCTTCTGCCAAAAGGGATCCTTTGCCATCTTCTGCTGCCAAAGA
GACACCAAAAGCTAGAATATTCCTCACGTGAGTCCCACACGTTCTCCATCTGTCCAAAGGGTCTTGAAAT
TTTCCAAAAATGATGAAGGAATTGTGAAAATCTGCCAATCCTTACAAGGGCATGCTGGATATACCATATT
GTCCCAGGATGCTCAAGTACCTCCGCCTTCTACCAAAAAGGCATGTACACCAATCTGCCCTAGGGTTTCA
GGGAATTTCTTCACCCCTCTCTAGGGTTCCAGAAAGTGTTCTCCATCCTCAAAGTAATTTGTCATTGTGA
AAATTATACTCCAAAATACAATAACACTTTTTATATTTCCAAAGGTATGATGGAAAGTCCACATCGAAAA
AAAATCATTTAGACCTTGTGCTATTAGCCCAAGTATATCAGAAAAATTTCATGTCCTCTAAAGCATCAAA
AAAATCAATCTGGTTCTATGACTCTTCCTGGGAAAAATTTACCATCAGCAATAGCATCCCCAGGACCATC
AAAATCTAAAAAGGGGTATCTAGTATATTTATCATCTGCCCAAAGGTCTTTAGGATGTTCAGCAACTTCT
CCATGAGCTTGGTTAACCCATAGAACAAAAGAACTAAAGCCATCTTCCCAGGGTGTTTTCACAAGAACCA
CATAGTTTTTCTTTTCTTTTATGCAAAGACATAAGGCCAGCTTCCTTCTCCCCATCTCTATTCTCTTTAC
CCTCTTTCTTCTCCCTCCCAAATGGCTGTTTACTCTAAATTAGAGGCCAATTAGTAAACCCTAGAGGTAC
TGAAGGAATATCCGAGAGACAGTTGCTGTCAGGACAATGCTAGAAACATCACAGAACCAGTTAGGGCTCT
CCAGGATACAAGAATATTTAAGGCAGGACCCAATGATGATGTCAGTGAGAACTTCAATGGCCTACCTGTT
AAACAGCTTTCCTTACATTGACCAATTTCGAGGGTGTCTTTTCCATGACTGTCTCCTGTGACACAGTGGA
AACCTTTACATACTACATCTCTCCAATGCTAAGTACTTCTATTGTTTCATTAGGGGTTACATTCTCTGAA
TGGAGAAAGTTAGTTAGGGGCTTGGCATGGGAAGAAAAGATCTAGGAACATGGAGTGGAGGAGATTCTTC
TGGATAATAATTTTATTCCCAGGTCCATTCCTGTGACATACACTTCAATTTCCTAGGTTTTCTCTGTATC
TCCAAAGCAAGTATTTTCCCTACAGACCTTCAATTGAATAAATATTGTATTAACTATTTTGTCTACATTC
CTTGAGAGGGGACGTTATACATATTCCTGAATGTGTACTCAAAAATTCTGTTTTCCAATTCAATATTGGC
AATGACTTTGTCAACAAAGGGGGCAGAGCTAGAGAGTGAGTATAAGAGTGTAAATACTGTGTACCTTCTT
CAAATGATAAACTCCCAAACACTTATTTTATCCAAAAATTTCCAGACATCATTAAAGCAAAGGAAAGCAT
GGACTATAGAATTTGGTTCCCTTGTCCCATTTGATATCAGTTCTGCATTATCTACCTTACTATGTTCCCA
TGACAAGATTTGAAGGTTTTTGATGTTTTACCCTGATCCTTTCTTCAGGCCAAACATAAGATTCAGGAGG
ATGTGCAGGATGAGGAATAGAGTGTGGTCCAGTGAAACCTCAGCTTCATTAGGTTCATAAGAACAGGAGA
GAGTCTATATAGAACTGTCATTTGTGGATTCTACTTTCTTGATCTTGTATCCCAGAATCCATGTTAAAAT
TCCATCTAACTTCGTAGCTATAATTTACATATATATATATATATATATATATATATATATATATATATAT
ATGTATATATATATATGTACATATATATATGTGTGTGTCTATATACATATAAATGTGTGTATATAGATGA
TATAGATATATATTTGTATATATAGATGATATGTAGATATATAGATATATAGATAAACAGATATACAGAT
ATAGATATGTAGATATATAGTTTTATAGATATATGGATATATAGATATATAGATATACAGATTATAGATA
TGGATATAGATATAGATATAGATAGATATATTAGCCACCAAAATAGATAAGATGGATGAATCTTAGAATT
GCATGATTAGAAGAAACAAATATAGGTCTTTCCAGAGAGACATAGTTAGAGCATGTCAAATACAGAAATG
AATGTTAGTGGCAAACCAGTAAACTGAAAACCCATTTGTTGTTGGTAGATTTTGTGAAGGGTTACAACAG
CTGAAGGACCTTTTAATCCTATAAGGAAAACCATGTCATCGAACCAGAGTTTTCTGGTTGTATACAAATA
TTGAAAGATTGTACATGGATAGAACTATGGCTCCCACTTCATATGTAGTGGAGAATGGTTTTGTTTTGCA
CCAATGGAAGGAGATGCCCTTGGTCTAAACTAGGTTTTATTACCAATTCAAGGGAATTTCAAAGAGCAAT
AAGAGGGATTATACAAGACGGGTAGGGGGACTGGTTAGGGATCTTATGGACAGGAAACTGGGAAAGGCAA
ACATATTTGAAATGTAAATATGGAAAATCAAATTAAAAAAGCAAAAAAAATCTTGCTAAAAATAATAAAT
ATTAAATAAGTTAAAGATAAGAAAACTGCCTTCTAATCATACATATTGAATGAGAAATTTAAAGGGTCAC
AATCAGGCAATGGCAGTCAGAGTAATCCTAGTGAAAAGACTGATATGATGTATTATAAACATGTCTAACT
CCCAAATACCAGTATCAGACACAAACTGCACCATAGGTAATCCAATAATTAAGGAGTTTACTCTGAGCTG
AGGACACAATAATTTTCTTTCAATTCTTCTTTAGGACCCTTTTCTTTTGGGCAAAAAAATAAAAGGCATG
AGCTCTAAGGAAAAGGACAGTGCCCTACTCAACACCTGGCTTTTGTGATAAATATATTAATGATATAAAC
TCTCTGAGCTCAAGGAATCACTAGAAGCAGGGAAGTCCAGTTAGTTTTGACAGGTTCTAAGCTCCTGAAC
CCATGTGTGGAAGGATCAGATCAGTTGTATCTCTTCAACGTACCTACTCAACTCCTACCAAAGACTCAGT
GAGATTTCCCAGGGTCAAAATGTTTCTTCCTTTTTCTTATACCAAGACAGAAGGCCATATTCTTTCTCCC
CATCTCTGAGCTTTTCATCCTCTTTGTTCTCACTCCCAAAATGCTGTTTGCTCTGAACTAGAGGCCAATT
ACTAAATCCTATAGGTACTGAAGGAATATACGAGAGGCATTGCAGACATGACAACATGATATTACAGGAG
AAACTAGGGATGTCCAGGATACAAGAGATTTTTTCATGGAGGGCCTAATGATGATATAACTGAGAATTTC
CATGGCCTACCTCTAAACAGCTTTCTTTACATTGAGCAGTTTCGAGAGTGCCGTTTCCAGGTATGTCTCC
TGTGACACAGGGGAAAACTTTATTACTCCATCTCTATAAAGCTAGAGACTTCTCTTTTCTTCCATAGTGG
TTACATGCTCTGAATGTAGAAAGTTAGTCAGGGTCCTGGTATGGGTAGAAATGATCTGGGAACTTGGAGA
GGAGGACTTAATTCCAGGTCCATTCCTGTGATATACTGTTCAATTTTCTAGTTTTCTCTGCCTTGTATAG
CCCAGTATATTCCCTACAGACCTTTAGGTGATTGAATATTGTATTTCACTTATCATTTGTACATTCCTTG
ATAGGGGACTTTATAAATATTCCTGAATGTGTACTCAAAAATCCTGTTTTACTATGCCATTTTCTGCAAT
GATTTTGGCAATGACGTGGGCCCAGCTATAGAGTGAGTATATCAGTGCAAATACTGTGTACCTATTTCAA
ATGATAAAGTCCCAAATCCTTATTTTATCCAAAGAGTACCAGACATCAATAAAGCAAACGTCCACATGGA
CTATACATTTCTGTTCTCTAGTCATATTTGATATCGGTACCACACGATCTACCTTACTGTGTTCCCATGG
CCAGACTTGAAGGCTGTAGATGTGTTATCATGATTCTTTCTTAAGGCAAAATATAAGAAACAGGAGCATG
GAGGAGTTTACTCTGAGCAAGAGACACAATACTTTTCCTTCCTTTCTTCTGTAGGTCCTTTTTCTTCTTG
TGAAAAAGAATAAAGGTCATTTGCTCTCAGGAAAACAACAGTGCCCTTCCCATCACTTGGCTTTTGCAAT
AAAGATATGAATGATATAAACTCTCTGAATTCCAGGAACCATAAGAACAGAGAAGTCCGGATGCTTCTGA
GAGGACCCCAGTTCCTGATTCCCATATGTGGGACGCTCAGATCGATGCTATCTGTTAAGCAATACTACTC
AAAACCTACCGAGGCATCACTGGGCTTTCCCAAGCACACATATTTCTTCCTTTTTTTTTTTGACCAAGAC
AGAAGGGCAGCTTTCTTCTCCCCATTTCTGATCTCTTCATCCTCTTTGTTCTAACTCCCAGATGGCTGTT
TACTTTGAATTAGATGCCAATTACTAAACCCTAGAGGTACTGAAGGAATACCTGAGAGGCAGATGCAGAC
TTGACAACACTAGAGACATCAAAAAAGAAGATAAAGCTCTCCAGGTTACAAGAGATTTTTCAGGCAGGGC
CTAATGATGATGTCTCTGAGAACTGCCATGGCCTACCTGCTAAACAGCTTTCCTTACATTGATCAGATTT
GAGGGTGCCCTTTCCTGTTATGTCTCCTGAGATTCAGTGGAAATCTTTATGTACTCCATCTCTCTAAAGC
TAGACACTTCTCTTTGCTTTATTAGTGGATACATGCTCTGAATGGAAAAAGTTAGTCAAGGGCTTGGAAT
GGGTAGAAAAGATTTTGTAACATGGAGTGGAGGAGATTCTTCTGGATATTAACTTTATTCCCAGGTACAA
TCTTTGAAATACAGTACAATTTTGTAGGTTTTCTCTATTTCCCAAAGGCCAGTATTTTCCCTACTGACCT
TCAATTGAATGAATATTGTATTTCACTTTCTTAATGTACATTTATCGATATGGGACTTAATATATATTGC
TGAATGTGTACTCAAAAATTGTTTTCCAATTCCATTTTCTGCAAAGATTTTGGCAAGAAAGGTGGCCCAG
TTATAGAATGAGTATAACAGTGTAAATATTGTGTAGCTACTTGAAATGATAAACTCCCAAGTCCTTATTT
TATCCCAAAATTACCAGATATCAGTAAAGCGAAGGCCAACATGGACTATAGAATTAGGTTCTCTAGTCCC
ATTTGATATCTGTTCTGTGTTATCTACCTCACTGTTTTCCCATGGCCAGACTAGAGGGTTGTGGATGTTT
TACCATGATTTTTTCTTGAGGAATAATAAGATAGAAGAGGAAGGACTGTGAGAGGAATGGCTTGAGGTCC
ACTGAAACCTCAAATTCAATAGTTTCATAAGAACAGGAGGGAATCTATTTGGCATTGTCCTTTGTGGATT
CTACATTCTTGACTTAGTTACACAGAATCCATATGAAAATTCCCCCTACCCAAGCAGCAGAAGGAGCCAC
CTACATATATATCACCAAAACCTGATAAGATTGATGAAGCTAAGAAGTGCTTTCTGCCAGGAACCAAATA
TAGATTTTTCCTCAGAAACACAGCTAGAGCATATTATATACGGAAGTGACTGTATTCTTGTAAAACTATA
AAAATAAAAAGTAAATTTTTGTTTTATCCTGCTAACTCTGGCACTGAAGTGTCTGAAATTCTCTGCTAGA
TATCTTGGCATAAACACCTTCCCAGTCCTCAGCTACACAGTGTTTCATGCCGTCACACACTCTCCCATAC
TCAAACCCTCACATAAAAAACACACAGCACAATAATCTTTGATTTAGTTGATTAGATATATTTGCCCACT
TAAACACACCACGTAGGGTACTACCCATCCCTTATGAATATTAAAAACGACTTGTAAATACACAGAGCAG
AATCTTAAATTCACCTGCCATGGCTTCTCACTCTGTCATATTACAATCCTCTTTTTTCCTCTAGTGTCCT
CCTCTTCCTTCAAACATCTCTACTGATCATTCTTCCTTCTCCTCACAAATTAACCCTCCTTCTATCCTGT
TCCTGCCACTCACTTATACTTTACACATTCAATGGGGAGGTAGTTCTTGTGAAGTAACCTGAGTTCTGAG
TATAGGACTATGCACCTGACTTTGGGGCAGTTGAATTTGCATCAAACACAGAAAACTGCAGGGAGAACCA
CAAAATGAACCCTAGTGGCAAACCAGTGAACTGAAAACGAACTTCTTGTTGGTAGATTTTGAGAAAGGAT
TAGAAGAGTTGAAGGTGCTTTCAAACCCATAAGAACAACAATGCCAATGAAACAGAGCTTTCTGGTAGTA
GACCAATATTCAAACAATGAACATGAACAATCCTATGGCTCTTACTGCATATGTTGCAGAGGATGGCCCT
GTTGGGTAATAATGGAAGGAGAACACGTGGTTCTGCCTAGCTTTGACACCCAGTTCAAGGGAATATCCAG
GGGCAGTAAGGGTGGTTATAAGAGAAGTGTAGGAGGACCGGTAAGGGATCTTTCAGTCAGAAAACTGGGA
ATGGAAATATTTTAAATGAAAATTTAGATATATCCAATTAAAAAAGCAATAAAATTAGTTAAAAATTAAA
AAAAAAATGAAAGACATGAAAGAAAAGAAATCTTCCAGCTATTCACACCTATTGACTCAGAATTTTAAGG
GGTCACTGTCAGGGAATGGTAGTCAGAGTATTACTAGTTGAAAGACTTATATGATGAAGTCTCATCTAGA
AGCACTTCTCCCTTCCAGCTATCAGTGCCAGACACAAACTGCATTATTAGAATACAATGCATGGAGGAAT
TTACTCTGTGCAGAAGACAAAATACTTGCCTTACCTTTTCTGTTAGGACCTTTTCCTTTTTGACAAAAGG
ATAAAAGCTATGAGCTCTCAGGAAAAACTAGAGTGCCCTTCCCAAAACCTGGCTTTTGGGATAAAGAAAT
GATTTATATAAACTAACTGACTACCAAGAAAAATAACAAGCAGGGAAGTCCAGATGCTTCTGAGGGGCTC
CCAGCTCCTGATTCCCATATGTGGAAAGCTCAGATCAAGGCTATCTCTTCAGTGAACCTACTCAACACCT
ACCCAAGACTCAAGGATCTTTCCCATTGACCACGTGTTTCTTCTTTTTATAACTAGACAGAAGGTCACCT
TCTACACCCCATGTCTGATCACTTCATCCTCTATGTTTGCCCTCCCAAATGGCTATTTACAATGCATTAG
ATGCCAATTTGAAGACCCAAAGGTACTGAAGCAATATCTGATAGGCAGTTGCAGTCAGTACAACAATTGT
GACATCACAGAAGAAGCGAGGTCTCTCCAAGATACAAGAGATTTTTCTGGGAGTCCTAATGATGGTGTCA
CTGAGAACTGCCATGGCCTACCTGCTAAACAGCTTTCCTTACATTGAACAGATTTGGAGTGCAATTTCCA
GGAGTTTCTCCTGTCTAACAGTGGAAACCTTTACATACTTCATCTCTTTAAAGCTAGAGATTTCTCTTTG
CTTCATTAGAGGTTACATATTCTGAATGGACAAAGTTAGTCTGGGGCTTAACATGGCTTGAAACGAATTA
GGAATATAGAGTGGAGGAGATAGTTCTAGATAATTTTTGTTTCCCAGGTTCATTCCTGTGATACACAGTT
CATATCCCAGGTTTTCTCTATTTCCCAAAGGCCAGAATTTTGCCTACAGACCTTAATTGAATGAATATTG
TATTTCACTTTCTCATTGTACATTCAATGATAAGATACTTTATTAATATTCCTGTATGTGTACTCAAAAC
TTCTGTGTCCAATTTAATTTTCAAAAAAGCAAAGGACAAAACAACTATGGAATTCAGTTTCTAGTACTTT
TTGATATCGGTACTACACGATCTACCTTTTTGTGTTCCCATTGCTAGACTTGAGGGTCATACATTTTACC
ATTATTTCTCTGAAGGCCAAACATAAGATACTGGAGGATGGGCAGAAAGAAGAATGGCTTGAGAGCAAGT
GAAACCTCAACTTCAATTGGTTCATAAGAACAGGAGGGAGTTTATTTGGCACTGTCGTTTCTGAACTCTA
TATTCTTGACCTAGTTGCTCAGAATCCATGTTGCCTCCACCCAACCACATAGTTCTTGGAGCCACCTAAA
GGAGGATATATGTATATGTATATGTGTATATATATATATATATATATATATATATATATATATATATATA
TATCAGCCACCAAAACTAGATAAGATTGATGTCGCTAAAAAGTGCAATCTGTCAGCAACTGGACATAGAT
ATTTCCTGAGAGACACAGGTAGATCATGTCAACTACAGAAGTTAATGCTAGAGCAAACCAGTGAACTGAA
ACAGACTTCTTGCTGGCAGATTTTGAGAAAGGATTACAAGAGGTGAAGGAGCTTAAAATCCCGTAAGAAC
AACAATGTCAATGAACCAGAGCTTTCTGATACTAGACCAATATTCAGTGAATGTACACAGACAGACCTAT
GGATCAAACTGCATGTGGCAGAGGATGGCCTTGTTCATCATGAATGGATGCCGAAGCTATTGGTCCTCTC
TAGGTTTGTCTCCAGGTTCAAGGGAATGTGAAGGCACAGTTGGGGGGGGGGTTAGAGAAGAAAGGGGAAG
GATACGGGTAGGAACCTTTTGGGTAGGAAAATGGGAAATGAAATAACATTAAATGTAAATATAGAAATAT
CAAGTTAAAAAAAGCAATAAAATTGCTAAAACATAAAAAAATGAAAGAAATAAAAGAAGAAAAAACTGAC
AGCTAATCATACCTATTGACTCAGAAAAGTAAAGTGGTGGTCAGTGGAAATATTAGTGGGAAGACTGAGA
TGATGATGTGTCACCTAATAGCAATGCTGCTTCTCAGACTGCACTATAGATATGCAAACATGGAGGTGTT
TATTCTGAGCTAGAGACACTATATCTGTCTCTACCTTTTTCCTTAGGACTTTTTTCTTCTTGTCAAAAAG
AGTAAAGGCCATGAGCTGTCAGGAAAACAACTGTGCCCTTCACAACACTTGGCCTATTGAATAAAGAAAT
TAATGATATAAACTCTCTGACTTCCAGGAACAATAAAAACAGGCAAGTCGAGATGTTTCTGAGAGGCTCC
CAACTCCTGATTCCCATAGGTGGGAGGCTCAGATCAAGGCAGTCTCTTTGACAATACCACTAAATCCCTA
CCAAGTACTCACTGAGCTGTTACAAGGACCACTTATTTCTTTTCTTTTTTTTATACCAAGACAGAAGGCC
AGCTTCCTTTTTTCTTCCCATATCAGATCTTTTCATCCTCTTTGTTCTCCCTCCCAAAAGGCTGTTTACT
CTGAATTAGAGGCCAATTAGTAAACCCTAGAGGTACTGAAGGAATATCTGAGAGGCAGTTGCAGACACAA
CAACACTTGTGACATCACAGGAGAAGATAGGGATCTCCTGGTTACAAGAGATTTTGGAGGGAGGGATTAA
TGATGATGTCACCGAGAACTGCCGTGGCCTACCTGCTAAACATCTTTCCTAACAGTGACCAGTTTTGAGA
GTGCCTTTTCCAGAAGTGTCTCCTATGACACAGGGGAATGTTTTATGTACTCTATCCCTTTAAAGCTACA
GACTTCTTTTTCCTACATTAGTGTTTTCATGCTTTGAATGGAGAAAGTTAGTCAGGCACATGGCATGGGT
AGAAATGATCTAGGAACATGGGGTGGAGGAGTTTATTCTGGATAAGAATTCCATTTCCAGGTCCATTCCT
GTGACATACACTCAATTTCCTAGGATTTCTCTGTTTCCCAAAGGCCATTATTTTCCCTACAGACCTTTAA
TTGATTGAGCATTGTATTTTATTTTCGTATTGTACTTTCCTGTATAGGAGAATTTATATATACATACATA
TATATATATATATATATATATATATATATATATATATATATATATACACACACACACACACATAGTTGTA
GAAGACACCACATATATATATATATATATATATATATATATATATATATATATATTCCTGAATGTGTACT
CAATAATTCCGTTTTGCAATTTCATTTTTTGCAATAAATTAGCAACAAAGCGTGACCAGTTATAGAGTGA
ATATAACTGTCAATATTGTGTTCCTACTTCAAATAATACTCCCAAATCCTTATTTTATCCAAAAACTATG
AGACATCAGTAAAGCACAGGCCATCATGTACTATAGAAGGCAGATCTCTACTCCTATTAGATATCAGTTT
TATAACATGTACCTGCCTGTGTTCCCAGGGCCAGACAAAAGGGTTTAGGAGGTTTTACCACTATTCTTTC
TCAGGTGAAACACAAGACTCAGAAGGATGGACAGAAAGAGGAAAGGCTTGATGTCCAGAGAAACCTCAAC
TTCAATAGGTCCATAATAACAGAAAGGAATTTGATTGGCATTTCTACATTTTTGAGCTAGTTCTACAGAA
TCCATCCTAAAATTCCACCAAACCACATAGCTGTAGGAGCCACCAAATATATACATATATACATATATAC
ATATATATATATATATATACATACATACATATATTTATATATATATATTTAGATAGTTATATATATATAT
TTAGATATATAGATATATATAGATATATATATATATAGATATGGATATAGATATAGATAAAGATATATAA
ATATAAATATAGATAAAGATATACATAAAGATATAGATATAGATAACAAGAGACAGATATAGAGGTAGAT
AGATAGATAGATGATAGATAGATAGTTAGATAGATAGATAGATAGATAGATAGATAGATAGATAGATAGA
TAGATGGACAGATAGATCTGCCACAAAACTACGTAAGATTGATGACGCTAAGAAGTGCATGCTGCCAGGA
AATGGATATAGATCTTTCCTGAGAGACCCAGGTAGACCATGCCAATTACAGATGTGAAGGTTATTGGCAC
ACCAGTGGAATGCAAACAAACCTCTTGTTTGTAAATTTGGAGAAGGGATTACCAGGACTGAATGGGCTTT
CAAGCCCATAACAACAATGCCAACGACCCATAGCTTTCTGGTACTAAACCAATATTCAAAGACTGTACAT
GGACAAAACTATGGCTTCAAATGTATATGTAGTAGAGGATGGCTTTGTTGGATATCAATGGAAGGAGAGG
CTCTTAGGCCTACCAAAGCTGGAACCCCCAGTGTAGGGGAATGTCACGGGTGCTGGGAAAGTGAGTGGTT
GGTGAGGGGAACACCTTTATAGAAGAACTGGTTGGGGAAAGGATAGGAGTCTTATGACTGGACAACTAGA
AAAGTGAATAATATTTGAAATTAAACAAAATATTCCATTTTTATAAAAGGAAAAATAAAATTTTAACCAA
CTGAACAGCCAAAGAGGAATCTCAATCCCACTTGAAAGGGAGAAGAAATGAACCTCAGGAGGGAAGAGTG
AGGGGCCTGTGTGAGAAAGGAGTCAGTAAGGGAGAGGGGAACATGTTCAAGTGTTGGTGGGGAGTTTGAC
TGAAGTCTTGAGTGCCAGCAGAATGAATGAAAAGAGTCAACCTCATGAACTAAAAGTTTGGAGGTGGGGG
TGGCTCTAGAATATTCCAGAGACCTGAGATGTAAGAGACTATCAGGACTCAGTGAAATGTCCAGGAGTAG
GTAGAGGGAACTTGTAGAGGCTAACTCCATGACGAAGAGAGCTCATCAAGTGAGGGATAAGGTTGCCATC
CACAAATCAAAACTCTGACCCATATTTGTTGCTGTCTGAAAGAATTTAAGGGGCAAAACCAGAGAGGAGC
CTGAGCAAAAGGAATTCCAGTGTCCTGTGATATCTGGGAACCAGATTAAGTAGAGGCCCCCAAGGCCTGA
CACTATTACTCATGCTTTGTCATGTTCACAAAACGGACCTGACATGACTGCATTAGCAAAGAAAAAACAA
GCAGCTGAAAGAGTCAGATGCAGACATTTACACTCAGCCAATGAACAGAAGCTGCTAAGCACTGTGGTTG
AATTGGGGAAAAGCTGAGGAAGCTGAGTAGGGGAGCAATGCAGTCGGAGGACCAGCAGTGTTAACTAACC
TGAACCTCAGTGATTTTTCAGACACTGAGCCATCAATGCGGCATCATGCACCAGCTAATATGAGGCCTCT
AAGATTGGAGTGCTGGTTCTGGACACAACAAGACAAGATGCACTTAACCCTCAAGACACTTGAGTTCCCA
GGTAGTGGAGAGGTCTGGTAGACTGAGGGTGGAGTGGGAGACAGCTTCATTCAGTTGGGAATGTGGGGAG
AAGGTATGGGATGTAGAACAGAATATGGGCTTTGAGAGGAATGAAATCTGAACTCTAAAATTTTATAAGT
AAAATTTTAAAAGAGAAAATATAAACTATAATAAACACTTTCTTCCCCAACTTGCTTTTTTTCCTCCTTG
GTCATGGTATTTCATTAAAGTAATGGAAACTCTGGCTAAGACACAGTATTATGGGCAAAATTGTGCAAAT
GCTAGTTAGAGAAGTATGACATCTCTGTGGAGTCAAGTTAGTTTATCTGATTCAAACTTCCTTATTCAGA
GATAGCAACTAACAGAGTATTTCTAAGACTAAGTTTATTATCATACCGTAGTGAACATTTTTAACCAAAC
CATTATGGGATCTGTGATATCCAAAAAGAAATCAAGAGACTAGGAATACTAAAAGGAGAGAATCTTGTTT
AAACATTCTTGGAAGAAATGAAATTCATATCTATTAGATTACCATAAAGGGATTGATGCTTTGGATTGTG
GCCTGCTACCAAACACAATCCATATTCTCTTTTATTACTTTCAAAGTAATAATAGTTTAATTAATAAGAT
GTGAACTTAACTCCAAAGATATTACTGTATGTATGGGTGTATTTTGTTTACTACATTTATTATAAAAATA
ATTTGTGTAAGAATGTCAATTGGAATTGCTTGGAAAAGTTCCTTGAGTTTACAGATATGGTTTTACTTAA
ATGAGATTTTCTCTAGCAATGAATTCCATTTGTTTATATCATGGTTCCTTCTACATATACTGATGGAAAA
GACAATAGTTAGATTATTTCAGAAACACCAGGATAAAATTTCACTTACCTAAGGAAATGATTACTGAAGA
AGTGCAGCAATTTTCTTTCTCACTACTGATGTACTTTCTTCATGTACATTGCTATTGGCTTCTGGAAAAA
GAAAGCAAAATTCATTTTTTAATGTCTCAAGTTACCAAAGTACTTTAGAAAAAAGTCTATCTTGTCTTAT
AAAGGAGATATTTATCTAATGCTAAATAAGATTAAAAAGAATAGCTTTTGGGTTCTTTTTTAACTGTCCT
ACAAGAAATAAAATAAAATGCTCTTAATATACCATTTTTTATAGTGCCCAGCATCTCTGGTGTGTGTCTC
TCACTCCCTCTCTTATCCAGATCTCTTTTAATTTATGGAGCTGAGATGCCATGCATAGTAAACATCTTCA
TTCTCTCTCCCCCCAGGCTCCAAACCTCCTGCTTATTACTAGTGTTGAAAAAAACTTTATATTCACTAAT
ATATGCAGGACCAGAAAATACCTGTCTTTTTGCAGTTAACTTGGCATTCTCAGGGTCCTTCCATGCAGGA
TACACCAAATGCTTGAGTGATATTACACCCCAAGGAGAGCCCACAGCTGATATCTCTTCAAACTAAAACT
TTGTTTTTTCCAAATATCAATATTTGCTGATGCCTCTTAAAAGCTTTAACATCCTTTGTAGCCCTCCTCC
CAACCAAGGTAAAAAAAAGAAGGATGAAGCATTGGGTTTAGTGGTGGTGGCCCTGTTTAAATAGGTTCAT
TGGAGCAACTCCCATCTGTGTTGTCTGGATAGCAGAATTACATTACACATTTTAGCAGTGGCAGCTTGTT
CCATTAGCAAACATTTCATGAATACACTAGTAGTTCAATTTTGCAGAGTTGTCATAACAAACAGGAAACA
GCAGCAGTGGCAGAACCTAGTAGAACAGCCAGGCTTCTGTACGTAGCCTGGACAGAGAGAAGTTCTATGC
TGTGATTCTCTCAGGGAATTGCAATCAGCAGAGACTCAAGATCCACAAACATTGTTGCTGCTGCTTCATT
TGTTTGCCATAGTCTGTGTAGCCAACTTTCCCTTGGAAAAAATAGCATATGTTTGAAATTTTTGCTGCTG
CTACAAATACATTACTGTAGCTGAGTAATCCTGTACATTATTTTCTCTTCAGAGTGATTGACACTATCCA
AATCCTTTACAGTTATTGCTGCTAATTTTGAAACGGGTAATCCAATATGTGATCAGTTGAGAAAATTCAA
AACAGTGTACCTGCTTTGACCAAGTTTCCAATATAAAAATTTAAAAACACTTACAACCTATGAGCTGTAA
TGGTACTGGAAACCCTTAACAACCATCTCAATAGCAGTTACATATTATTACTCTTGTATAAAAAATAGAA
TTAATTGGCAAAAGGTGATAACAATTTGTTTTTGAATGGGCTAGCCTGTCGGTGATTTTGGTCAAGATGA
TAATTATCAAAAGCATGATTTCAAGCAAGTTTATAAAATAATGTGTTTAAGATATGGAGCTCATTTGCAA
ATTTTCCTATCCTGTTTGGCCAAATGCACATGCCATCTAGTTGTAGGGATTAATCTGGTTTATATTGTAG
AAACTCAACCTAAATATACATGTTTTTTCATGCATCTACCAGCAGGGTCACAAACCCACAGTTTTATTTC
AATTGTCATCTATAAAATTCCATCCGTTACAAACAACTGTCCCATGGTTGTTGGAAATCGGTGGTAGAGT
TATTATTTTTTTTTCTAGTTCTATGTTAAATGTAAAGATATGAAAGGTAATAAGTGTGTGGAAAAACAAT
TTGGAATTGTATATTAATAATATATTTCCCTTGGATTTTATTTTGAATGTTTTATTAAGAAAATTATTGA
ACTTGGTGACTCAAGACAGCAAGTATAATACATTTTTTTCTATTTTCTTTTTTCGGAGCTGGGGACCGAA
CCAAGGGCCTTCCGCTTGCTAGGCAAGTGCTCTACTACTGAGCTAAATCCCCAACCCCATATAATACATT
TTTAAAAATGATTTTAAGCAATATATTATGTGAACTTGAATTTTAACTCCAGTACTCCTGATTCTCAAGG
GGACTTTTTCACACTTTTCTTTCTTGAATTTGAAAAATGAAGTGTACTTATACCTAAATCGAGTTTTAGA
GGAGCAAAATGATATAATTTGAAGGAAATATTTAGAGTAGATTATAGGATTAATAAATAATGATATTTGA
CTATATCCTCCCTAGATGGTGAAGCCCTTGAAGGAAAGCAGAAAATTCATTTTTTTTATAAATCTATTTT
CTAGACATGTACTGGAAACATAATAAGTAATCACTTATTTTTGGAGTAAGAGTTTGAATGAGTTAGAGTC
GTACATATAATCTCCAATTACCAAAAGTCAGATTTGTAGAACCATCATCATGTTAAAAAAGAAGAAATGA
ATACTCAAACAGAGTCATTTGACAATAACATCATTTTTCTCTTATTTGACTAAACCATATACATTATGCC
TAGGCAATTTCTTTCAAAAGCAAAGTTTTTGTTAGTAAAGAATGTATGTATGTATATATGTATATGTGTA
TACATTTGTATATGTGTATGTGTACATAGGGACACACACACACACACACACACACACACACACACACACA
CACACACACATATATATATATATATATATATATATATATATATAATTGTGTATGTGTACGTAAGGGCATA
TGTATATATGTTTATATGTATATATGTATATACGTGTAGGTGGACACATATGTATATATATATATTTGTT
TGTATGTGTATATGTGTTTATATATATATTTATGTAACATAAAATGCACTCTACTTTCTAACTTTATGAA
ACTTTTCACAGCTATACATTAGTACTCAAGATTTTTAAAAGCTGTTTCATAAATTTTGATTCATTGTAAA
GTTACAGTTCAGAAAAGAGATTCAAGGTAGCTAATTAATTTTTATACTATCAAATTTCCTCGTCTATTTC
ATAAAACACAAAGATTTAGTTTGGTAATGTGACTGTATATGGGTTTTAGCATGAGACATATCTAATTAAC
TTTTCCATCATGTGATGTAATTTCAGGATACTAAAGGACCTATGTGAGTTAGAAAATATAACAAATGGAC
TGCTGTATGTGATAGATCAGAATGATAGAAAGATACATACATACATACATATTTACATACATGAAAGATC
ACAGATAATAAGTAGATTAATATCACATACTCAGAATCATCAATCATGAAATAATTATTAAATGTGAAAT
ATCTTCTTATATGAAGCACAATTTTAAATGTGAATTATGTTCATATCTTAATACCTAAAGGAACATTTAT
CAGCCGTAATTTTAAAATAAAATGTCTATTTAACACTTCCACTCAGGTAATTAACAGAGATGAAATACTT
AGATTCCTTTACATTAATCTGTCAAATTCTCCCATCATCTCGTCTTTGTTACTTAAAGGCATAACATCAT
ACTTTGTCTCTATTTGCAAATCTTCAGCTACTTTCCACCCTGCTCTGCATTCTACCTCAAATCTTATCAC
TATATTTAAGTCTCTAAGAGAACCTCATGTGCTATAATGAAATTTAATCATGATCCATCATTTTTTATCT
TTACTAACATTGCTCTCATACAGGTAATTATTATTTCTCTGTCACAAATGAGATCACTACCGCTTCCGTG
TTTTCAGTACTATTTTCAACATCAACCATTTTATAATTGCTCTTTAAATGAGATAATAAAATGATCTATT
TTCCCGCAATAAATTTTCCACCAACAGTTTGTTCCATTGAATCTTTAGACAAGAAAAACAAAGTTGTTAC
AAAGTTGTAGTTCTACTCAGATTTAAAACAGAAAGCTGGCTATGTGACAAGAATCATAGGAAGAATACTT
CTGGAAGAGGAAGCAGAGCTTGGAGAAGACCTCATGCAGAGAAGTGCTTCATGCAATTTTAAACTAAAAG
TGTGAAAGACCTGAACTTGCATATTGAATATTATTTGTTGAAGAATATTTACAAGTGATTCTGAGTGGAC
TACATAAGCATGTTTATTTATAAATCCATGGTAAATGCTAAAAAAAATGACATTGACGTGTAATAGAGCA
GAAAAGGAAATAAAGTGGACATTTGGTACAGGTTACATTATGGATGTTATCAGTTTAAACATGCTGATTT
CATGTGATGAATATCACAGATATACTAACAGTATTGCATGACTCTATAGTGAAATTACACAGAGTGAGAA
CACTAACAATAACCTGTGACAAAAATGGCTATATTCTTTAATATTTCTTTTTGAAAACATTAATTTCAAT
TAAGAAAATTCAATAAAGGAACCAAAGATAACTCTTTTCATCTTTTGCATATCCAATATTTAAACAGACA
GGAGTATACTGGATGAATTTTCTTCAAGCATTTTGCTACTCCAGTTATTATTAATTTAAAACAATATGCA
GATCAGGGTGTCATACTTGTGGGTATTGGTTACTAAGACCCAATAATCTCCTCAGAAGGACATCCATATA
AAGGAATCTAAAATAATTTCCATTTAAATATTAAAAATCTTAAATATGAAGACTGCTTATCATTTTCACA
ATACATACACCATTTGTAATTACTTCAGTTTTACGTATCAGTATCAGTCACTCTACCTCTCTTATTTTGA
TATATGACAAGCTTAACAAAGAGCAGACCCTATGTTTCTCAGCACTCCTCACATTTCACCCATTTTCCAC
TGCATCTGGGCCATATTACAATCAATATAATTAATATTTTCAAGTAAATGATAATGGGATGCAAATGCAT
ATTTAATATTTCCTACAGTAAAACAAGTAAAAAGATCCAATAAAAGAATAGGTACAGAATTTGTTTATAT
GAAAACAGTAGGTTAATAATACCTTATAATATCCACCCTAATTCATATTGAGTCAGTGCTGAAGTATATG
TGTCAATGTTTATGAAAAGATTAAATATCTTTTATGTATCTTTCTAAAAACAATTGGACATAGTCAATAA
AAAAGTGTCAGGCTCAGAAAAGGTTTAGAAATAATTAAAATAAGTTCCAAAAAATATTCTAAAAGACAGT
TATACAGCATATAAGTTTAATTCTCAGGCTCCATAACTAGATAATATAGTACTGAGCAATTGTATTCAAT
TTGCACATACAATTTTAATTTACATAGGAAATAAATGTTTAAAATCTCAAAAGCTATATTTATTCAACAG
TAAGATTTCAGAAGTGTAAGTTTATTCTTTTTTTTTCATTTTCATTAAATAGGGTATTTCTCATTTGTAT
TTCAAATGTTTTTATCTTTCCTGGGTTCCTCTTCATCACCCCTAGTCTCTCCCACTCCCGCATTTTAGTG
ATTGTCTCCTCCACATGGACACTCCCTTCCTTACTGCCCCAGACAACCAAATATCCAAACTTTTAAAATG
GGTTAGAGAGCTAAACCAATAATCCTTAACTGATGTAACTCAATATCTGAGAAACATATCAAGAAATGTT
CAACATCCAGAGTTATGAGAAAAAAGGAAATCAAAATGAACCAGAGATTCTACATTACACCAATCAGAAT
GACTAAGATAAAAAACTGATGCAGTAGCAGAGTGGTCTAGGATGTAGAAAAGTGGAACACTACTCCACTG
CTGGTGGGATTAGTAGCTCTATAGCCACTTTGCATATCAAGGTGGAGGGTCAGAGAAAATTGCAAATAGC
TTTACTGAAGACCCAGCTTTACCACTCACTTCAACACATATACCCACACTTGATCCACATATAACAAGGA
CATGTGCTTGAACATGTTCAAAGCAGTCTTACTCATATTAGTCAAATGCTGGAACCAATCGTGAAATATG
TCATCCGCACTGAGGGATAAATAGAGAACGTGTGCTATAATAAAACAAAGGAACACGACTCATGTATTAA
AAATGAGGACACCAAGAACACTGTACACAAAGGGAAGAAACTGGAAAATAGTGAAGTAACAGAGTACAGA
AAGGTCATATCATGGAATGTACTTAGGGACAATTGGATGTTAGCCACAAAGTTAAGAATACCCAGTATTC
AAATCCTTTATCACATGGAGGGTAACATGAAAGAAATCCAATTATGGATGCTTGCAACAAACTTAGAAGG
CAGAGGGATGAAGGGACCTAGGTAGAGGTAGAGAAGGATAGACAAAGTGGGGAGGGGGATAGCAACAATG
AAAAGAGACAAGAGAGAAATCCAGAGGAAAAGTGGAATAAATAACAATAATCATAAATGGTGGGTGGTGA
ACTTGGGTATCCCCAGGAAAGTCCCAGATTTCAGGAAGGCAAAAGGCTCCTATACACCTACTGGGATGAT
AGTAGTTTAAATACTAAGCAGCAAAGAGATAGAACAACTAGAGACTGCCTCTTGTAGCTACACATGACCC
AAGTGAAGGGATGGTGCTACCCATGCAGCTCAAAATTTTTAACCTATAAATATGCAAGGCCTAAAAAAAA
GTAAAAGAAAAGAGCAGAGAATGAAGAAAGCCCCTTCAGAGACTACCTCACCATAAGAATCATTTCATCC
ACAGACCTTAAATCCTCGAACTATTCCTGATGTCAAGATGTGCTTGCAGATAAGACCCTAATATGTCTGT
CCTCTGAGGGGCTCTGCCATCATCTGACTGAGACAGATGCTGATACAGCTAAACATTTGACAGAAAACTG
ACAGCCACATAAGATGAGTTAGTCTAATGCCTAAAGGATCTTAAGGGGATTGGAAACAAATATGAAACAC
AAGAGTATCAATTAAGTTTATCCTTCAGAGTCTCAGGAAATTTACCAACGAGAGTATACTTGGCCAGTAC
ATGGTTACTGCTATATAGATAGCAAAGCATATGGAGAAGACAACTGTCCAATCTTTAATGTCTGGAAAGG
AAGGCAATCGGTCTTTGGAAATGTCATATCCCAGATAAGGGGGATGTTAGATGGCTAAAGTGAAGTGGGC
ATGTAGATGGAGGAGCACCATCATAGAAACAAACAGCATCGGAAAGGCTTGGGGTATTCAAGAAAGAAAG
AAGAGTTTGGGAAATGACTTTGAAATGTAAACAAATACATAGATTATTTTGCACTTCCAATGTTTATAAT
ATAAGATATGTATGTTTCCAACAGAGATGTTCACATCTCTCTCCTTAATGAATATACAGTCAGTATATGT
AACATAGGTTTACTGAAAGTTGAAATCCAAAATTGTTGTGACTTACTTATTATTCGAATTTCACATAGAT
AAACCCATTCAATATTTTATCTTCTGCCCTTGTAACTATAGCAAATATTTAGTTACTTGATAGAAAATTA
AAAAAAAATTGTCTTTCTACTCCATTAGTTTTCCATTCAATGCCTCAAATGTCTCTCAATTTAACTGTAT
GTACTACATTCCCTTCATTGTTGCTCTTTTCCCTGTCTCTTCACAGTTGATATTCCTGTTCCTGACTGTG
TCCTTCAGCAATACATAAGTACACTTGCACTTCTCAAAATATATACAGTCTGTTTCACTAGACTCTTACA
CAAAATGATCATACAGATACACAGTTTAGAGAATTAACATTCATATTAAAGTGAATATGTAACTCATTTT
TTACTTTTTGATCTGGATTAACTCATCTAGGATGGCATTCACAAGAGGAATTCTGATTTATTTTCATTGA
TATTGGGTTTAAAATACTTGTGCATTATATACTTCCTATCTTGGATTAGTCCGGCATACCACACACAGAA
CAGAACAAATCAATTAACTGTAGGATATGTGCATGTATGTGTCTAGGTTATTCCACAGTAACTCATGCTA
AATGTTTGAGAAGCAAATCTGTTCAAAGATAGAATGACCTCCTTTTTTTGCATGTTTCTTAAACATACCA
AATCACCTCACATTGCACCAATTATTTATACCTCTGGGCTACAGATTAAATTCATTATATCTACCATTAA
TCTCTCCATAGGGATTAAGAGCTTATTGATAAATAATTTTGTAGTCTTTAGATTAGAATTTTGTCCCAAA
ACTCATTAAGTATTTATTGTTCTGTAAATTCAAACCTAAGTGGTATTTCGGAAATTTGAGTTTCATGGTC
AGACTTCGTCAGCTAAATGAACTCTGTCCATTGTTGGCAAGTTCAAGCTATGCTTCCTGAATGTCATGTT
TGCTGTGACTACCTAGTTGTACAGTCATGGGATACGCAAGTGAGTTCTCATATAGTTTTCTCAATACTAA
ATTGATCTGATCAGAATCTGTGAAGTGACGAATCAATCTCTTTGTGCTGAATGTAGGTTGCCAAACTCCC
TCTGGATAATTTTTGAATAGCATCTTTTACTTATGCATATGCTTTTTAGGTGGTTTCTCATTATCTATTA
ACACTCCACATAGATCTGGAGCATTATATTATTGTAAGTTTCCAAGCTAAGTGATTACCTGTCCTGGATT
AGAATCGTCTGTGAGTTTCTAGATCGATGTGTGTAATCCTAAGGGATTCTTCTTGATATATTATCATCTA
TGGATGGTGTAATATCTACAACGTTTGATACACAGCCTTTGATACACCTTCCTTCTGCTGTGTAAAATAA
AATTATTTACAGCAATGGGATCCTGTAATATTTAGGCTACTACATGAATCCTTTAGTAAAATATGTCTAT
GCATGCTTATTCATGCCCAAAAAGATCCATGGGGAGACCAACCTGGCTAAAAATGTCAATTGCTACTCAG
ATGTCCACTAAGTATACAGTCTGAGGAAGAGTCAGTTCAGTTCAGGTGTGGAACTGAAGAATACTCAGCC
ATTTTCCAAACGAAAAAAAAAAATCAAGTGACTAAGGTAAGGATTGTGGGAATGCTTTCATCTATGTAGA
ACATTAATTTTAGACTCACATACAAATGTGTGATGTGCAGTATTATCAACACTTTATTTCAGTAGGAATT
ATATACTTTTGGGTATGGTCTCTCTGGACTATTGTATGATATCAATATGGTTTGCTGTGACAGATTTTCA
AGTAAATATGAAATATGAGGACTATAGCAGAGTAACTCTTGCTCAAGTAATACCCTTCATGTTATTTGCG
ACCCTCACTGGGAACACTTACTGCTATGTATCAGAGTTCTGATTCAATTTTAAGTCTTTTTTTTGTTCTC
ATGCTAACTTTTGATGTTTCCTTTCTCCAATAGAATAGTTAGTCAATGAGCCTGTATACCAGACATCAGA
TGCAATATCAAGCATTGGTTGCAGCTTGCCCCTCTGCTGAATTCACAGCTATGAGGAAGTGTTTCTTATG
AGAAGTAATTGATCTCTACAATGTAGATTATTGTTGTCTGTGTTTTTCTCTGACTTCCTCAGTACTCTTA
AGGGTCATATGAGGGAAGAAATCACAATGAGAGTGAGAAGCGATCTTTCTGGATCCCAGGATAGACAACA
TACACCAAAGTTTCCTTGCAAGATATAAGAACATAGTGGACAGGGTTTGTATTCAAATTAGTCAATGAAA
TGCTCTCCCTTTATACCCTGTATATTTACAAACATTTACACAATTGGATTGGCTTGTTAGCTATGCCTAC
TTACCCAGCCTGCCCAGTTTTCAGGCTGTGAAGAGGAGACTTTGTTCTCAGCAAGGGATCAGGTGGTGGA
CAAACATCTTACTCTTGCTCACTGTTTCCCTGTTCCTCCAAGTTAAGCAGCTTCTTTCAAATGGATCTCC
ATTGTCCATAATATCCCTGACTTCAGGTCTGAAGCTATGAGCCCAGTCAACAAGAAAATCTCCATAGCTA
AGAAAAAGTAAAATTTTTCATTTTTTAATGCTGAGGTCGAGGGGCAGATATTATGGTGACTTTCTTTATT
CTAAGATCTTCTTCAAACAGGGAAGGGGGAAGAGCATTGGAGGAGGGTAAGTTTTGATCTATCTAGGGTT
GCTTAACAATAATAGTAATAATAATAATAATAATAATAATAATAATAATAATAATAATAATAAGTAGTAG
TAGTAGTAGTAGTAGTAGTAGTAGTAGTAGTAGTAGTAGTAGTAGTTTAGACTAGGAAGTTTATTCAGCA
TTTAAGAACACTGCCTGTCTTTCCAAATGTCATGAGTTCAATTCCAAGTGTACTCATCGTGGCATCCAAC
CATTCATAATGACAGGTGAGTCTGGTGAGTCTGACAGGTACAGTATACTCATAAAAATCAAATAAAATAA
ATCTTTAAAATAAATAAAAAAACAAAAGTTTACTTATCTAAGTTTAAGTTACTGTGCTTCTGTAGCTGAC
CAACTTTCTGTGTTCCTCTGAGGACAGAAAATGCATCTCTCTCTATTAAAATCCAGGATGAGAGCTCACA
CACTGCTTGCCATATCTCGTCTGTTATTCAAACACAGCTTCTGCTTTTCTGAGAAATGAAATAGCTTCCA
TTACACTCCTATCCTACCTTCAAGTTCTACTTTTGAGAGGCATATCAGAAAAGTGTGTTTGTGCATGAGG
ACGTTGGAGTTGCAGTTTCTTCTGATGTGAGAATACTGGGTTTAACACAGAGGGGTCAAGACGATCAAGG
AATGACTGGGTGTAATAACTATCTTTTGTTCAAATTCTGCTGATGCCATGGGTCAGTATTCCTGGAAGTT
TACCCAACTCACAGGTTTTCTTCTTGAGCTCAATAGTCAGTTTCTTCTACTTCCTAATCTGCTGAACATG
CTCATTGATGGTGGAAGGTTGGCATGATGCCTTCCCAGCAGACCCTGTAGATAAACACAAGGGAACATGC
ATATTAATGGCCCAGTCACAGTAGAGACCATTCTGAGTCCCCCACCAAAGCATGAGGAAAGGGGAAATCT
ACAGACACTTTGAAGCACTGAGAGAGTAAGAAAGCTCTTTTCAAGTTGGACCTATTAGCTACTCTCCTGC
CTCCAACGATGATTGCTAGACATATGCAGGTAAGTTCTGTAGTCCATAGTTCTTAGGACAACCAAGCCCT
AATCATGTATGTTCAAGAAAAATGAGTCTGAAATCTTGATACATTTCCAGGGGAGTATCCCTCTCTCTCT
CCTTGTCACAACATGTCAATGACTTGTACAATAATCGTCTGTAGATGAAGTCCTATACTCTACCCTGAGA
GTAGAAGATTTATCTGTGTGGCTCCTATTGGATATCTTTCTCATTCAGAGTGAAATTAAGGAACTCATAG
CAAACTAACTGCATGCTTGTCAATTTCTGGCTGTCTGCCAAATATTCATCAGATATTCTTGACGCTTGGT
CCCTTCTTTAAAAGTCCAGATGTTTCAGACCATAAGTCCTGCTCCTAGAAGGTCTGACCCAAGCACAGCT
TCTCCAGGAAGTTCCCCAGTACTGGCTCAGGGCTTACTCTCTCTGCTTTACACCAGATTATTTATTTTGC
ACATTTATAACAAGAAAGAAGTCCTAATATCATTTTTTCTCTCTCTCATCTCTCCATGCACTCTGTTTTT
CCTGTAAATAACTCGATAATCCTAGAAAACATGTCTGTGTCTAAAACAATAAGCATTAACAAAATACCAC
AAGGGCAGCTTCTGTTTCCATAACACTAGTGACATCACAAAGAATACCATGGAATTCCAGGCATGCAATA
GTGTACCAGAGGAGTGTCCCCTTCAACAGTACATAAATATCCATTAACCAGACATTCTCCAAATCAACAA
GCCAAGTTGGCCTTTCCAGTACCTTTGCTGAGACACAAGGGAAGACTTTCCATCACTCTACCTTCTAAAA
ATGGAGATATGACTGATTAATTGAATTTTTTCCTACCTTCATGTACAGATATTGAAGCCTAAACTTGCAA
ACAAAGCTCAGAAATTGTTCATCCCGACCTTACTATGCACACTGAAAATGACAATGAAGAAAGGAAGTTG
AGAACTTAGGTCAGTATGATTGTCATTTATGCAACGATTCTAAACAGTTAATCACTCTAAGCGGACATCT
TCTTTAGCTAAATGATCATTTTATCCAATTTCCTCATCCATTGCTCCTCCTAACTAATGCTGGAGAGTTG
GGATTATGCCTTCCTTGTAGAGCTGGTACATAGATAAATACAAGTAAGCAAAGGCTTTGGAAAGATCCAC
AGAGAAGTACAGTTTAGTTGAGGGAGTAAAAAAATTGGAATAATTATGTAAATTCAGACAAAAACATTGT
TCAGAGCCTCAAAAATAACATGTTTTAGTCATGGGGTTCTTTATGATGTGAGCAGCAGTTCACAGATCAG
GCTACAGGTGCATTGCTTAACATAGGTGCAATTTGAGACCTCAAAAACAGAGGAAGCATGATGAGTCAAC
CTTGGAATGCAATTAAGAAGTCATGCTGTACTATGGAGAGGTATCCTGCGGAGGAAAGAGACAGACAGAG
ACAAAGAGAGACAGACAGACAGACACAGACACAGACACAGACACACACACACACACACACACACACTCAC
ACACACACACACCAAAACAAAGCATCAGTCATGGGGACAAGTATGTTGTAGATCAATCATAAGGAGCTTC
ACCCATAGAATAAAAGTCAAATTCTTCTGTTGGGTGCCACATGTGACAACGTCTATACTCTTGAAAGGGT
GTCACTACTACATTTCTGGAAAGCATCTATTAGAAACATACAGACAGGGAATGGTAAAGTAGGGTAGAGT
CTAGGTATTATTAAACTATACATGTTTATTAAAGCCCCATGTAACCTTTGTCATGATGCTGGCAGTCTCA
GCAAAGAGAAGCCAACCTATGGTCAGCCTGACATGCATTTCTTGAATATCTAAAAATTTTCTTTTTATAC
ATGCGTATTGGGCTCTATGCTTGTTGGGGGTTGTTGAATATTCTGCATCTTCACAGTTGTTCTTGTCTAG
TAGATTTGGATGTCAACTCTATTTCTAATTGTGGTTCTCCAGAGGACTCCAAGTTCAGATTACCCTGGGG
TTTATGAGATAAGGAAGGGTATAAACTGGAAAGAAATACATTAACATTAGTAAAGACTGTTGTAGGATAG
AGGAAAAAAATATGACAGAGAGGCAGAGAGAGAGACACATAGAGAGAATGAAAGAATATGCCTTAAGTAC
ATGAAGCCAGAAAAGAATTTGTGAATCTAGAAAACAAGGTATGATAGACTGCCTGTAAATCCCAGTAACT
AAGAAAGGACCTTGGATCCAGTTTTGATATTGAGGCTTCCTACAGCTTGGCCTTTGCCAATGTGAGACAC
ACGATTTCAATGAGCAAATCCATAGACTGGAAAATGTAGTTATGGTGGTCCAGAAAAAAAAAACACAGAA
TTGTCCCCTCTGTCTGCTTCTCATTACGCTGGTCTCCCGTGTCACAGGATGCTGAATGGTCTTCCACATA
CCTTCAGATGCTGCTCACAAGGAAGAGCAAATTTCTTCAGCAGTACTTCATCTGAGCCTACCCTTTGCTT
GTGGATGGAACTCAGGAAGTGATCTGATAGGTTATACTTTTCCTAGCTGGGTGTTAAAGTTCAGACTTGA
GCATCCCACTCTGTGATTTTTCAACAGTTACATGTATCCATTGGGATGGCAGTGTCACAATAACTGCAAC
TGTCTTGTCACGCCTTTCACATGCTTCATGTGACTGAGTTGAAAGTCTGTCTTAGCTTATTTACAGATCC
ACGGGATGCAGCTTGGCTTCAAAGGCCACAAGTGTGACCACAGAAAACAAGAAAACAATGACACAGTACA
CAGTTATAATGTAGACATGTCGGGGTATTTCCTCCAAATTTTGTTTAAAAGCAGATTTTTTTTCTTTATT
ATCTTGAGTATTTCTTATTTACATTTCAATTGTTATTCCCTTTCCCGGTTTATTGGCCAACATTCCCCTA
ACCCTGCTTTCTTACCCCTAAACCCCTTTGTATATGGGTGTTTCCATCCCTATCCTCCCCCCATTACCGC
ACTTCCCCCAACAATCACGTTCACTGGGGTTTCAGTGTTAGTAGGACCAAGGGTTTGCCCTTCCACTGGT
GCTCATACAAGGTTATTCATTGCTCCCAATGAGGTGGGAGCCCAGGATCAGTCCACGTATAGTCTTTAGG
TAGTGGCATAGTACCTGGAAGCTCTGGTTCCTTGGCATTGTTGTTCATATGGGGTCTCAAGCCCCTTCAA
GCCTTTCCAATCCTGTCTCTCATTCCTTCAACGGGATTCTCGTTCTCAGTTTAGTGGTTTGCTGCTGGCA
TTTGCCTGTGTATTTGCTGTATTTCGCCTGTGTCTCTCAGGAGAGATCTACATCAAGTTCCTGTCAGTCT
GCACTTCTTTGTCAAGCATATTCTTTTACTGAAGCTTATGCTACTCTTTCTAGAAGGCCACTTTATGGCA
GAACATTTGGATTATGCCCCATCCACACTTTATAGATTTCTTACATAGACTTCTTTCAGTGACAAGGTTT
CTGTAAATTGCATACAAACTAACCATTTAAGGACACAAACACAAACACATACACACAAAAGATACACAGG
TACACAATGACACACACACACACACACACAGTGTGCAGGGATAATAGAGATGTGCATGTTTAAAAAGTTA
GGACAGTGGATCTAGAATATAAAATGTTAAGGGTTCCATTAAATCTAAGACCATAGGATGGAGGATGGGA
AAAAATTGTGAGGTGTGCTTTCCCTACAACTTGAATACATTAGCAATGAAATATGAGGCATCAGAACTGC
ATGGTCAAACAAAGACCAGAAATATACACAGTCAAAAGAATGCAAATACAGCTCATCTCTCTGATCTCTA
ATGGAAGAGTTCAGGTGTTTCCCACACATCTCCTGCATAGTATTTATTTGCAGTCCAATTCTAGAACACC
AAAGGATATTCAAGAACATATAAAGAGCTGAAGCCAGAATGTCAGCATTCCCAGAGATCAGAAGAGAAGG
GAGTTCTGTTTTCCTCTGCTTCCCTTAACTATGCTTCAGAAAACCAAGGAGACAGCCTCCTCAGGCATAT
GCACATCTGCAGAGGTTGTAATTTGGCTTTAGAACATCTTAGCCTGTAGTTACACAAGCCAGGATGAAAA
CTACAAACTCCATCAGCATACAGTTGATGTGCTCAGGATCACTCCTAAGTCTCTCTAGACCTACAAGTGT
AGATAAACATGCCTTATAGGAATAGAACATGGTTGTTTAGTTCCCTCAATTACTGTTCAGGACAGGTACA
GAAGACAGGAAGGAGCCAGTCCCTCTTCTATTTCTCTAATTGATATTTCTTCAATGTAGTATAAAACTGC
CTGCCAAGGAGACTGTCTTTAGGACAAAACAGCAGGGAAAAGATTGGGAAAAGTTCTACACCAGTCCTAC
ATCTGACAGAGGGCTATTACCTAATAAAAACAAAGAACAAAGAAATAATGATTCAGAGAGAAAATAATCC
TATTAAAATTGTGCTACAGGACTAAGCAAAGATTTCTCAACTGAGGAATTTCAAATATCTGAGAAGGATC
TAAAGAAATGTTCATCATATTTAGTCATTAAGGAAATGTAAATGAAAACAACTCTGAGATTCCACCACAT
ACATGTAAGTATTGCTGAAATAAAAATTCAGGAGACAGCAGAAGTTGATAAGGATCTCAAGTGAGAGGAA
TGCTCCTTTTTTTGGTGGCACAAAGAACTGGTTCAACCACTCCTGAAATCAGTCTGGAGATTCCTCAAAA
AATTGGAAATTGCAGTGCTTGAGGAACCAGATATACATCTTTTGGCATATAACCAAAAGATGCTCCAACA
TACAAAAAGACACATCCTCAATTATGTTCATAGCTGCCTTATTTATAATACCCAGAAGCTAGAAGAAACC
CTAATGGCATTCATCAGAGGAATTGTTATGGAAAATGTGGTACATTTACACAATGGTGTACTATTCGGCT
ATCAAAACCAATTATCTCAAGAAAGTCATAGACAAATGGAATGATCTAGAAAATATCATACTGATTGAGG
TTACCCAATCACAGAATGGTATGAAATCACACATGTTATGAAATCACCGAAAGTGAATATTGGCACAAAA
GCTCAAATTACCCAAGATGCGGTCCTCAGACAACTGGAAGCTCAAGAGAGGACATACAAAATGTGCATGC
TCTACTCCTTTTTAAAAGGTGGAACAATAATATATATAAATTTAGAGCAGAGACTGAGGGAATCCCATTC
AGAGCATGCCATACATGTGGAAAAATATATACACATCAGTCACCAAAACTAGAAAAGATTGATAGAGCTA
AGAAGTGCATGCTGCCAGGGACTGTATATAGATCTTCCCTGTGAGACACAGCTAGAGTATATCAAATACA
GAAGTGAATTCTAGAAGCAAATATGTGAACTGAAAACGGATAGTAAGGGGAGTTATAGAAAAAGAGGAGT
GGGGCCGGTTAGGGATCATATGGGCAAGTAATAGGGAAAGGAAATAACATTTGAAATGTAAATATAGAAA
TACCCAAATAAAAAGGAATAAAATTTGCTAAAACTAAAAAAATTAAAGAAATTAAAGAAAATAACAGTGC
CAGGTATTCACAGCTATTGACTCAGAAATGTAAAGCTCATTGTCACGGAATGATAGCAGAGTAATACTAG
TGGAAAGACAGAGATGATGAAGACTCAAGTAGAAACACTTCTCTCTCCCAGGTATCAGTGTCAGACACAA
ACTGCACTATAGGGTTCCAAAGCATGGAAGAGTATACTCTGAGTGGAGTACACAATACTTGTCTTTCCCT
TCTTTGTTAGGACCTTATTCTTCTTGACATAAAGAATAAAGGTTATGAGCTATCAGGAAATCAACTATGC
TCTGCCCATCACTTGGTTTTGGAATACAAAAAAAAAAAAAAAAAAGGATATAAACACTCTGACTCCCAGG
AACGATAAGAACAGGGAAGTCCAGATGCTTTTGAGCTCCCAGCTCCTGATTCCCATATGTGTAAGGCTCA
CATCAAGGCAAACTCTTTAAATATCCCACTCAATTCCTACTAAGGACTCTCTGAGCTATCCCAAGTATAA
CATACTTCTTCCTTTTTTTATACAAAGACAGAAGGCCAGCTTCCTTCTCCCCTTCACTGTTGTCATTATC
CTCTTTGTTCTCCCTCCCATATGGGTGTTTACTCTGAATTACAGGTCAATTAGTAAACCCTAGAGGTACT
GCAGGAATATCTGAGAGGCAGTTGTAGCCACAACAACACTTGTGACATCGCAGAAGAAGTTAGGGGAGTC
CAGGTTACAAGATATACTTGAGGGAGAGCCTAATAATGATGTCACTGTGAACTGCCATGTCCTACCTGCT
AAACAGATTTCCTTACATTGATCAGATTTGGCGTGCCCTATCCAGGTATCTCTCTTGTGACTCTGTGGAA
ACCTTTATGTTGTCCATCTCTCTAAAGCTATAGAAATCTCTTTGCTTCATTAGTGGTTACATGTTTTGAA
TGGAGAAAGTTATCCAGGGGCTTGGCATGGGTGTAAAAGATTTAGGAAGATGGAGTGGGGGAGATTCTTC
TAGATAATAATTTTTCTCAGGATCATTCCTGTGACATACAGAAAAATTTTGTAGGTTTTCTGTTTCCCAA
AGGCCAGTATTCTCCCTACAGACATTTAATTGAATGAATATTGTGTTTCACTTTCTTACTGTACATTCCT
TGATAGGGGACTTTATAAATATTCCAGAATGTGTACTCAAAAATTCTGTTTTACGATTCCATTTTTTTGC
AATGATTTTGGCAACAAAGAGGGCCCAACATTAGAGTGAATATAACAGTGTAAATATTGTGTACCTACCT
CAAATGATAAACTCCCAAATCCTTATTTTATCCAAAAATTAAGAGACATCAGTAAAGGAAAGGACAACAT
CTACTCTAAAATGTGGTTCTGTAGTCCCAAAAGATAATCAGTTCTCTGATATCTACATTCCTTATTTCCA
AGGTACAGACTTGAGGGTTGAGAGTGTTTTGCCATGATTCTTTATTCAGGCCATATGTAATATTCAGGAG
GATGGGCAGGGAGAGGAATGTCTTGAGGTCCAGGGAAAGCTTATCTTCAATAGTTTCATAAGTACAGAAT
GGAATCTTTTTGGCATTGTCAATTGTAGATTCTACATTCTTGACCTAGTTGTGTATAATCCATGTTAAAA
TTCCACCTAACCTCATAGGTGTAGGAGACACGAAAACTACATAAGATTGGTGAAGCTAAGAGGTGCATGC
TGCCAAGAACTGGAGAAAGATCGTTCCAGAGAGACACAGTTAGAGCATGTTAAATACAGAAGTGAGTGCT
AGTGGAAAACCAGATGTTCATGATGCTTCCCCACTTTTTGTCTATTAGTTTGAGTGTATCTGGTTTAATG
TGGTGGTACTTGATCCAGTTGGACTAAAGGTTTCTACAAGGCAGTAAGAATGGATCAATTTGCCTTCTTC
TACATAATGACCTCCAGTTGAACCAGCACCATATGCTGAAAATGCTATCTTTTTTTTCCATTGGATGGTT
TTGTCTCCTTTCTCAAAAATTAAGTGACCATGGGTGTATGGGTTCATTTCTGGTCTTTAGTTCAGTTTCA
CTGTTTTATTTGCCTGCCTCTGTCTCAATGCCACACAGAGACACTATTTATCACTGTTGCTCTATAATAC
TGCTTAAGTTCAGGGATAGTGATTCCCAAGGAAGTCCTTTTATTGTTGAGGAGAGTTTTAGCTATTCTGT
GTTTTTCTTATTCCAGATGAATTTATGAATTGTTCTGTCTAACTCTATGAAGAATTGGATTGGAAATTTG
ATGGGGATAGGAATGAATCCGTAGGTTGCTTTTGGTATTATGGCCATTTATACTGTATTAATCCTGCCAG
TCCATGAGCATGGGAGATCTTTCCATCTTCTGAAATCTCCTTCAGTTTCTTCAGAGACTTGAAGTTCTGA
TCATATGCTCATATCTTTTACTTGCTTGGATAAAGTCACCCGAGTTATTTTGTATTATTTAGGGGTATTG
TGAAGGGCGTCGTATCCCTAGTTTCTTTCTCCACTTGTTTAGCTTTTGTTCAGTGTTATATTTATACCCA
GCAACTTTGCTGATATTGTTTATCAGGCTTAGTAATTCTCTGGTGGTACTTTTGAGGTCTCTAAGTATAC
TTTAATATCATCTAAAACAGTGCTATTTTGAATTCCTCCTTTCCAATCCAATCTAAGCAGACTCCTTTAG
TGTATGCTTGCACTGGCTAAGATGTCTAGAACCATATTGAATAAGTTGTGAGAGAGTGGGCAGCCTGTCT
ACTCCATTATTTCAGTGTGATTGCTTTAAGTTTCTCTCCACTTAGTTTAATGTTAGCTATGGATTTGCTG
TATATGTTTAGGAATGGGCCTTAAATTCCTGTAATTTCCAGCACCTTTATCATGAAGGGGTGTTGAATTT
TATCAAATGCCTTCTCAGCATCTAATGAAACGATCATTGGGTTTTTATCTTTGAGTGTGATTACATAATG
GATTATGTTGATGGTTTCCATATACAAAATCATCCCTGCATGCCTGGGATAAAACATACTTGATCATGAT
GCATGATTATTTTGATGTGTTCTTGGATTCGGTTTGCAAGACTTATATAGTATTTTTGCATCGATATTCA
TAAGGGAAATTGGTCTGAAGTTTTCTTTCTTTGCTGGGTCTTTGTGTGGTTTAGGTATAAGAGTAATTGT
GGCTTCATGAAAGGAATTAGGTAGTGCACTGTCCCATTTTTGTGGAATAGTTTGCAAAGTACTAGTATGA
AATTTTCTATGAATTTTGGATAGATTTCTTCACTAAATCCATCTGATCCTGGACTCTTTTTGATTGGGAG
GCATTTATTGATTTCTTCTATTTCTATAGAAGTTACTGGTTGTTTAAATAGTTTTTCTGTTCCTGGTTTA
GCTTTGGTACCTGACATTCATCAAGAAAATTGTCATTTTCTCCAGATTTTCAAATTTTGTTGAAATTAGG
ATTTTGTAGGATGATCTGATGACTTTTTTAATTTGTTCTAATTCTGCTGTTTTGTCTCCCTTTTCATTTC
TTATTTTGTTAATTTGGACACACTCTGTGTGCCCTCTGATTAGTCTGGCTATGGGTTAATGTAATCAGTT
GATTTTCTTAATGATCCAGCTTTTAGTTCTGTTAATTCTTTGTATGATCCCCATTTTTCTACTTGGTTGA
TTTCACCTCTGAGTTTGATTATTTCCTGCCTTCTACTACTCCTGCATGTATTTGGTTCTTTTTCTTCTAA
AGGATTTAGGTGTACTGTCAAGCTGCTCTTGTATGCTCTCTCCAGTTTCTTTCTGCAGGCATTCAGAGGT
ATGAGTTTTCCTTTTAGCACAGCTTTCATTGTGTTCCAAAATTTTGGGTATATTGTACTTTCATTTTCAT
TAAATTCTAAGAAGTCTTTAATTTCTTTCTTCATTTCTTCCTTGACAAAGTTATCATTGAGTAGAGCATT
GTTCAACTTTCATGTATATGTGGGTGTGCTCTCCTCATTGTTATTGAAGAACAGACTTAGCCCATGGTGG
TCTCATAGAATGCATTGGATTATTTCTATCGTTCTGTATCATTTGAGGCCTGCTTTTTGACTGATTATAT
GATAAAATTTGGAGAAAATGCCATGAAGTGGTGAGAAGAAGTTATATCCTTTTGTTTTATGATAGAATTT
TCTAAAGTATCTGTTAAGACCATTTGGTTTATAACTTCTGTTAGTCTGACTATGTCTCTGTTTAATTTCT
CTTTCCATGATCTCTCTCGTGGTGAGAGTAGGGAGTTGAAATCCCCTGCTCTTATTATTTCCGGTGCCAT
ATGTTCTTTGAGCTTTAGTAAGGTTTCTATGTAGGTGCCCTTGTATTTGGCGCATAGATATTTTAGTTTT
TGAGCTCATCTTTGTGGATTTTTGCTTTGATGAATATGAAGTGTCCTTCCTTATGGTTTTGATGACATTT
CATTGAAAGTCGATTTTATATGATATTAGAATGGCTACTCCAGCTTGTTTCTTGCGAAATTTTGCTTGGA
AATTATTTTTCCATCCTTTTACTCTGAGGTAGTGTCTCTTTTTGTCTCTGAAGTGTGTTTCCTGTAGTGC
AAAATGCTGTGTCCGCATTACATATCCAGTGTGTCAATCTGTGTATTTTTAGTGGGGAATTGAGTCCATT
GATGTTGAGAGATATTAAGGAATAGCGATGATCACTTTCTCTTATTTTCATAATTGGAGGATAGTTAATG
TTTGTGTGCTTCCCTTCTCTTTATTTTGTTGTGAAAAGATTAATTCTTGCTTTATGATTTTACTTGCCTC
CTTTTTGGGGATTTTCCAGTTAGTGTCCTTGGAATTACTGGATATTTAGAAAGATATTGTGTAAATTTGG
GTTTGTCATGGAATATCTTTGTTTCTCCATCTATGTTAATTGAGAATTTTGCTGGGTAAAGTAGCCTAGG
AAGGCGTTTCTGTTCTCTTAGGGTCTGTATGATATCTGTCCAGGATCTTCCAGCTTTCATAGTCTCTAGT
GAAAATTCTGGCGTAATTCTGATAGGTTTGCCTTTATATGTTATTTATACATATACTTACTGCTTTTAAT
ATTTTTATTTGTTTTGTGTATTTACTGTTTTTACTATTATGTGATGGGAGGGTTTCCTTTTCTGGTCCAG
TCTATTTGTAGTTCTGTAGGCTTTGTGTATGTTTATGGGCATCTCTTTCTTCGGATTAGGGAAGTTTTAT
TCTATAATTTTGTTGAAGATATTACTGTCCCTTGATGTTAGCAGTCTTCACCCTCTTCTATACCTGTTAT
CCTTAGGTTTGATCTTCTTGCTGTATCCTTGATTTCCTGTATGTTTTGGGCTAGGAGTTTTTTTTTTCTT
TTTTACATTATCTTTGACAGTTGTGTCAATGTTTTCTAAGGAATCTTCTGCAACTTAGATTATGTCTTCC
ATCTCTTTTATCCTGTTGGTGACGCTCACATCTATGACTCCTGGTCTCTTTTTTAGGTTTTCCATCTCCA
GGGTTGTCTTCCTTTGTGCTTACCTTATAGTTTCTTTTCCATTTTTAACTCCTGGATTTTTTGTTCATTT
TCTTCTCCTGTTTTTTTTTTCATTAGTTCTTTAAGGTAATTTTGTGTTCCCTCTTTCTGGGATTCTACTT
GTTTACTTCTGAATTTTCTGTTGTCCTGCATTTTCTTAAGGGAGTTAATTATGACCTCCTTAACATCCTC
CATGATCATGATAAAATGTGAACTTAAATCTAGATCTTGCTTTTCTGGTGTGTTTGGATATCCAGTGTTT
GCATTGTTGGGAGATTTGGACTCTGATGAGCCCAAGTATTCTTGATTTCTGTTGTTTGAATTCCTGTTAT
TGCCTCTAGCCATCAGGTTGTCTCTGGAGTTAGCATGTCTAACTCTTTTTGACAGTGGCTTGACCGTCCT
GTAGGCTCATGTGTCAGGACTGCTGTAGACATGTTTTCCTATTTTGTTTTTACCCAGTTATGGGAACAGA
GTATTCTTACCTCATGCATGCAGTTTTTCCTGTCCACTGGCTTCCAGCTGTCCCTGTGGGCTGGAACCAG
AAGGAACTTCACATATTTCTCTTATATCCTTCTGTGGGGGGTAGGGAGTACAGAAGGCACAAGGTGTTTT
CCTATTGAGTCAGGAATCTGGGCAGAGAGTAGTCTCCTCTGGTTTCCCAGGAATGCCCGCTCCTCTGAAG
TTCTAGTTCTTCCACCTTCAGGATTTGTGTGCAGGGAGCTGTTTAATCAGTTCTGTTCAGATCCAGGCAC
AGTCTGGAACATGGTGCTCCTGCAGTTTTACTCCTCCTATATTCCTGGGTCCAGAGGCACTATGCTGTTT
TGCCTTGGGCCAGAGATATGGGTAATGGTGGGCAGAAGTTGCGGTCTCTGTGCCTTGTATGCTCAGTATT
GCCCAGACTCCTGGGTGATCAGCTCTCTCTCCCACATCGTCTAGGAGCAGGGAGCTCTGGGCCAGGATCA
GCAAGGTTCAGGAGCCAGCTAGAAACTGGAAGTGCCTGGTCCCAGAGGAGTTCTGCTTTTGCATGTCCTG
AATCCACTAGTCAGGTCACTTAGTGCATAATAGTTGTATTCACCTCTGGTCTCAGACCTGAACTTGCTTC
TTGGGCAGCCATTCAGCTCTCAATGAGAGTTGCAACCAGAAATGTCTACTAGGTCACTATGAACAGGAGG
CCCAGATGGAGCTAGGTGTTTTTTTTTTTTTTTTTGTTTTGTTTTTTTTTGTTTTTTGTCAGGAATGTGA
GCAGAGTTCTCAGGAGTTTCTGCCCTTCTGATGGTCTAAGTGTTCCCCACCCCACAGAAGATTTGTGTGT
AGGATATTGTTTGGACCAGTTCCGATCCATATGCCATTTGTACTGCAGGACTCCTACAGCTTGACTGCTC
CTATATTCATGTGCCCAGCGGCACTATGCTGTTTCCTCTTGGGCTAGGGATGTGGGCACAGGTGGGCAGA
AGTGGCAGTCTCTCCATCCCAGAAGTCTAAGTACAGCCCAGTCTTCTGGGTGATCAGCTATCTGTCCGAC
AGAGTTTCCAAAGGAGTTTCAAATGTTCATTCCCTATCCTACAGGTTTCCAGTCTTTTCAATTCTCCTCC
AAATGTTTTGGAGAAGACATCTATTGTCAAGGCAAGGTACAACAGGCCCCATCAGACAAAGAGGGCTGTA
AAATTTCTACTTTTAAAGGTAATCTCAATGATTTCTCATATTCCACAAATAGATTAAGTCCTGCCCCCTC
TCCACATGTGACTTTAATACCTTCGCCAGCTGCAAAACATGGGAGAAAGCTATGTCCACTCACAAAGACA
GACAAAGATGTCCCCCATCTCCACCAAAGTGCCTTATGCAAACAGCTTCACCAACAAAACTAGATAAAAA
TGATGAAGCATAGAATTGCATGATTAGAAGAAAGGGATATAAGTCTTTCCTGAGAGACACAGCTAGAGCA
TGTCAAATACAGAAGTGAATAGTAGTGGCAAACCAGTGAACTGAAAAACAGATCTCTTGTTGGTAGATTT
TGAGAAAGAATGACAAGAGCTGAAGGAGCTTTCAATCTGATAAGAAAAACAATGCCAACGAACCAGAGTT
CCCTGGTACTATACGAATATTCAAAGATTGTTCTTGGATAGACCTATGGCTACAACTGCATGTGTAGCAG
AGAATGGCCTTTTGGCCACCAATGGAAGGAGATTCCCTTGGTCTAAACTAGGTTTCATTACCAAATCAAG
GGAATGTCAAAGGGCAGTAAGGGGGATTATACAAGAAAGGTAGGGGGACTGTTTAGGGATCTTATAGGCA
GGAAACTGGGAAAGGCAAAAATATTTGAAATGTAAATATGGAAAAATCAAACTAATAAAGCAAAAAAATT
GCTAAAAAGCAAAAAAAAATAAGGTAAAGATAAGACTGCCATCTATTCACACACATTGACTGAGAAATAT
TAAGGGTCACTATCAGGCAAAGGGAGTCAGAGTACTACTAGTGGAAAGACTGATATGATGAAATAAAAAC
ATGTCTCTCTCCTAAACACTGGTATCAGACACAAACTGTACGATAGGTAGCCAAATAATCAAGGAGTTTA
TTCTGAGCTGTGGACACAATACTTGTCATTAACTTCTTCCTTAGGACCTATTTCTTCTGGGCAAAAAAAA
AAAAAGCCATGAGCTCTAAGGAAAGATCAGTGCCCTTCCAAACACCTGCCCTTTGGGATAAAGATATAAA
TGATATAAACTCTCTGACTTACAGGATCCACTAGAAGCAGGGAAGTCCAGATGCTTCTGACAGGCTCTGA
GCTCCTGATTCCAGGTGTGGAAGGTTCAGATCAATTCTATCTCTTCAACTTACCTACTCGACACCTACCA
AGGACTCAATGACATTCCCCAGGGTCGCCATATTTCTTCCTTTTTTTTAATACCAAGACAGAAGGCCATC
TTCGTTCTCAACATCTTTGAGCTTTACATTTTCTTTGTTCTCAATCCCAAATTGATGTTTCCTCTGAACT
AGAGGCCAATTAGTAAACCCTATATTATACTGAATGAATATACAAGAGGCATTTGCAGACACGACAACAC
TTGTGAAAACACAGGAGAAAATAGGGCTCTCCAGGATACAAGAGATTTTTCATGGAAGGCCTAATGATGA
TATCACTGAGAACCGCCATGGCCTACCTACAAACAGCTTTCTTTACACTGACCAGATGTGAGAGTGCCTT
TTCCAGGTATGTCTCCTGTGACACAGGAAAAACCTTTATGTACTCTATCTCTCGAAAGCTAGAGACTTCT
CTTCGCTTCAACAGTGTTTACATGCTCTGAATGGAGAAAGTTATTCAGGGTCCTGGCATGGGTAGAAATG
ATCTAGGAACGTGGAGAAGAGAAGATTCTTCTGGATAATATTTTTATTCCCAGGTCCAAACCTGTGACAT
ACCGTTCAATTTTCTAGGTTTTCTCTCTCTTGTAATGGCCAGTATTTTCCTTTCAGACCTTTAGATGAAG
GAATATTGTATTTCTCTGTTTTATTGTACATTCTTTGATAGGTGACTTTATAAATATTCCTGAATATGTA
CTCAAAAATTATGTTTCGAATTCTATTTTCTGCTATGTTTTTGGCAACAAATGGGCCCCAGCTATAGAGA
GAGTATAACAGTGTAAATACTGTGTACCTACTTCAAATGATATACTCCCAAATCCTTATTTTATCCATAG
ATTACCAGACATCAATAAAGCAAAGGATTACATGACTATACATTTCAGTAATCTAGTCTTATTTGATATC
TGTATGACACTATCTACCTTCCTGTATTCTCATGACCTGACTTAAAGATTTAGATGTGTTTCTGTGATTG
TTTCTTAAGGCCAAATATAAGAAACAGGAGGATGGGCAGGGAGAAGAAAGACTTGAGGAATGGTGAATCC
TCAACTTCAATACCTTCATAAGTAAAGGGGGGATTCTATTTGATATTGTCATTTCTAAATTCTACATTCT
TGACCTATTTGTGCAGAATCCATGATAACATTCAACCTAACCACCTAAGCAAATAGTTGTAGGAGCTACC
AAAATACATTATATATATATATATATATATATATATATATATATATATATATATATATATATATATATGT
TCATACACACACACACACACACACACACACACACACACACATCAGCCGCCAAAACTAGATAAGTGTGATG
AAGCTAAGAAGTGCATTCTGCCAGGAATCAGATATAGGTATATCCTGAGGGACACACCTAGATCATGTCA
AATAAAGAAGTGTATGTTAGTGGCAATCCAGTGAACAGTAAAGGACCTCTTGTTTGTAGATTCTGAGAAA
GGATAACAAGAGCAGAAGGGGCTTTTAACCCCATAAGAACAACAGTGAATGAACCAGAGCTTTCTGATAC
TAAACCAATATTCAAAGACTGTACTTTGACAGACCTATGCATCTAACTGCATATATAGCAGAGGAAGGCC
TTGTTGGTCATTAATGGAAGTAGAAGCCCTTGGTTTGACTCCCACTTAATGAAAATGTGAAGGGAGAGAA
GAAATGGAGAGGGATCAGTTCGGGATCTTATGGGAGGAAACTCTTAAAGGAAATAATATTTTAATATGAA
TATAGAAATTAGTTTGTTTACTAAAACAAATAAAATTTGTAATATATATATGTATATATACATATATACA
TATGAAGTAAATTAAAAAAAATGCCAGCTAAAAACAGCTGTTTACTCAGTAATGTAATGTGTCACTGTCA
GAAAATGGTAGTCAGAGATATAATAGTGGAAACAGTGAGATGGTGATGTCTCAACTAGAAGCACTTCTCT
CTTGCAGATATCACTGTCAGACACAAACTGCACAATAGATATCTAAAGCATGGAGGAGTTTACTCTGAGC
TACGGATATAATACTTGTCCTTCCTTTCTTCCTTAGGGCCTTTTTCTTCTTGTCAAAAAGAATAAAGGCC
ATGTGCTCTCAGGAAAACAACTGTGCCCTTCCAATTACTTGGCATTTGGAATAATGAAATGAATGGTATA
AACTCTCTGACTTCCAGAAACCATAAGAACAGAGAAGTCCAGAAGCTTCTGAGAGGACCCCAGCTCCTGA
TTCCCATATGTGGAAGGCTCAGATCAATGCTGTCTGTTCAGCAATACCACTCAGCCCCTACCAAGGAGTC
ACTGAACTTTCACAAGCACAAATATTTCTTCCTTTTTTTAGACAAGGACAGAAGGGCCTCTTCCTTATCC
ACACTTCTGATCTCATTATCCTCTTTGTTCTCACTCCCAAATAGCTGTTTTCTCTGAATTAGATGCCAAT
TACTAAACACTAGAGGTACTAAAAGAATACCTGAGAGGAAATGCAGTCATGACAACACTTGTGACATCAA
AGAAGAAGATAAAGCTCTCCCGGTTACAAGAGATTTTTCAGGCAGGACCTCATGATGACATTACTGAGAA
CTGTCATGGCCTCCCTGCTAAACAGCTTTCCTTACATTGACCAGATTTGAGTTTGCCCTTTCCACGTATG
TATCCTGTGATTCATTGGAAACCTTTATTTACTCCATCTCTCTAAATCTAGAGACTTCTCTTTGCTTTAT
TAGTGGTTACATGCTCTGAATGGAAAAAAAGTTAGTCAAGGGCTGAGAATGGGTAGAAAAGTTCTTGTAA
CATGGAGTGGAAGACATTCTTCTGGATATTAATTTTATTCCCAGGTACATTTCGTGAAATACAGTTCAAT
TTTGTAGGTTTTCTCTGTTTCCCAAAGGTCAGTATTTACCCTACAGATCTTCATTCGAATGAAAATTGTA
TTTCACTTTCTTATTGTGCATTCCTCAATATGGGACTTTGCAAATATTGCTGAATGTGTACTCAAAAATT
CTGTTTTCCAATTCCATTTTCTGCAATGATTTTGGCAACAAATGTGCCCAGCTATAGAATGAGTATAACA
ATGTAAATATGGTGTACCTACTTGAAATGATAAACACCCAGATCCTTACTTCATCCCAAAATTACCAGAC
ATCAGCAATGCAAAGGACAACATGGACTATGGAATTCACTGGTTCTCTAATCCCATTTGATATCAGTTTG
TAATATCTACCTTATTGTGTTCCAGTAAAGAGACTTGAGGGTTTTGGATGTTTTACCATGATTCTTTCTT
CAGGCCAAACATAAGATTCAGGAGGATGTGGAGGATGAGGAATAGCTTGAGGTCCAGTGAAACCTCAGCT
TCATTAGGTTCATAAGAACTGGAGAGAGTCTATTTGGCACTGTCATTTGTGGATTCTACTTTCTTGACCT
TGTTTCCCAGAACCCATGTTAAAATTCCATCTAAGCTCATAGCTATAGAATATATATATATATATATATA
TATATATATATATATATATATATATATAAATATAGATAGATAGATATAGATATACAGATATACAGATATA
CATATACATATACATATACATACACATACACATACACATGCACATACACATATACATATACATATACATA
TACATATACATATACATATTCATATACATATACATATACATCATATACATATACATATACATATACATAG
ATATATTAGCCACCAAAACTAGATAAGATTGAGGAATCTTAGAAGTGCATGATTAGAAGAAACATATATA
GGTATTTCCTGAGAGACACAGCCAGAGCATGTCAAGTACGGGAGTGAATCATCGTGGCAAAGCAGTGAAC
TGAAAACAGATCTCTTGTTGGTAGATTTTGGGGAAGGATAACAAGAGATGAAGGGGCTTTTAATCTGATA
AGAAAAACAATGCCAAAAAAACAGTTTTCTGGTACTAAATGAATATTGAAAGATTGTACATGGGTCGCCT
ATGGCTCCAACTGCATCTGTAGCAGAGAATGTCCTTGTTGGGCACCAATGGAACGAGATGTCCTTGGTCT
GTACTAGGTTTTAGTACCAATTCAAGGGAATGTCAAAGGGCAGTAACGGGGATTATACAGAAGAGTAGGG
GAACCGGTTAGGGATCTTATGGACAGGAAACTGGGAAAGGCAAAAATATTTGTAATGTAAATATGCAAAA
ATCAAATAAAAATTGCTAAAAAATAAAACAAAAAAGTTATAGATAAGAAAAGTGCCATATAATCAAACCT
ATTGACTGAGAAATCTAAAGGGTCACAATCAGGCAATGGGATTCAGCAATACTATCGGAAAGACTGATAT
GATGAACTAGAAACACGTCTCTCTCCTAAATACCAGTATCAGACACAAACTGCACTATAGGTATCCAAAT
AATCAAGGAGTTTACCCTGAGATGAGTACAGAATACTTATCTTTCACTTCTTCCTTAGGACCTTTTTCTT
CTGAGCAAAAAAAATAAAAGTCCTGAGTTCTAAGGAAAAGAACAGTGCCCTTCCCAACACCTGGCTTTTG
GAATTAAGATATTAATGATATAAACTCTCTGACTTACAGGAACCACTAGAAGCAGTGGGGTCCAGATGCT
TCTGACAGTCTCTGAGCTCCTTATTCCATGTGTGGAAGGCTCAGATTAATTTTATTTCTTCTAAGTACCT
ACTCAACTCCTACCAAGGACTCAATGAGATTTCTTGGTGTTCACATATTTTTTTTCCTTTTTTTATACCA
AGACATGGCTGAGTTTTACATCCCCTTCATTCTCACTCCCAAATGGCTGTTTGCTGTGAACTAGAGGCCA
ATTAGTAAACCCTGTTAGTACTGAAGGAATATCTGAGAGTTATTTGCAGATAGGACAACACTTGTGACAT
CACAGGAGAAGCTAGGGCCCTCCAGGATACAAGAGATTTTTCATGGAAGGCCTAATGATGATGTCTGTGA
GAACTGCAATGGCCTACCTGCAAACAGCTTTCCTTATATTGACCAGTATCTAGAGTGCTTTTTCCAGGTA
TGTTTCCTGTGACACAGGGGAAATCTTTATGTACTCCTTCTCTTTAAAGCTAGAGACTTCTCTTTACTTC
ACTTTTGGTTACATGCTCTGAATGGAGAAAGTTCGTCAGGTTCCTGGCATGGGTAGAAATGATCTAGGAA
CTTGAAGTGGAGGAGATTCTTCTGTATAATATTTTTATTCCCAGGTTCATTCCCATGACATACATTTCAA
TTTTCTAGGTTTTCTCTGATTTGTAAAGGCCAGAATTTTCCGACCTCTCTTTTTTGTAAATGAATATGGT
ATTCCACTTTCTTATTGTATATTCCTTGATAGAAGACTTTGTAAATATTCCTGAATGTGTACTCAAAAAT
TCTGTTTTCCAATTCCACTTCCTGCTATGATTTTGGCATCAAAGCGGGCCAACCAATAGAATGAGTATAA
AAGTGTAAATACTGTGTACCTATTTCAAATGATAAACTCCGTAATCCTTATTTTATCCAAAGATTACCAG
ACCTCAATAAAGCAAAGGACCACATGGACTATACATTTCTGTTCTCTAGTCACATTTGATATCTCTACTA
CACTATCTACCTTTCTGTGTTCCCATGGCCAGACTTGAAGACTTCAGATGTGTGACCATGATTCTTTCTT
AAGACAAATATAAGAAGCAGGAAGTTGGGCAGAGAGATAAAAGGCTTGAAGAGTGAATCCTCAACTTCAA
TACCTTCATAAGTACAGGAGGGAGTCTATTTGACATTGTTATATGTAAATTTTACATTTCTGACCTAGAT
GTGCTGAATCCATGTTAAAATTCCACCTAACCAAACCAAATAGCTCTAGGAGGCACCAAAAGTATATATA
TGCACATACTCATGTGTGTATGTACACACAAACACACACACACACAAACACACACACACACAAACACACA
CACACACAAACACACACACACACATATATATATACATATGTATATATATATATATGTATATATATATATA
TATATATGTATATATATATATATATATATATCAGCCACCAAAACTAGATAAGAGTGATGAAGCTAAGAAG
TGCAGAATTTCTCTGTTTCCCAAAGGCCAATATTTCCCCTACAGACCTTTAATTGATTGAATATTGTACT
TCATTTTTGTATTGTACTTTTCTTTATAGGAGACATTATATTTATATATTCCTGAATATGTACTCAAAAA
TTCTGTTTTGCAATTCCATTTTTTGCAATAAATTAGCAATAAAGCCTGCCCAGCTATAGAGGGAATATAA
CAGTATAAATATTGTGTACATAATTCAAATGATAATTCCCAAATCCTTATTTTATCCAGATATTATGAGA
TCTCAGTAAACAAAGACATCATGGACTATATAATGCAGATATCTAGTCCTATTAGATATCAGTTTTATAA
TATCTACCTTCCTGTGTTCTCAGCACCAGACTTAAGGGTTTTGGAGTTTTTACCAGGATTCTTTCTTCAT
GCCAAACACAAGAATCAGGAGGATGGGCAGGAAGAGGAATGGCTTGATGGCCAGAGAATCCTCAACTTCA
ATAGGTTCATAATAACAGGAAGGAGTCTGGCTGGAATTGACATTTCCTGATTCCACTTTTTTTTTTACCT
AGTTTCACAGAATCCATCCTAAAATTCAACCTAACCACATAGCTGGAGGAACCACCAAATACATACAAAT
TATATATATATATATATATATATATATATATATATATATATATATATATATATATATACAGAGAGAGAGA
GATAAATAGACAGATTGATAGATTAAGATAGAAAGATGGGGATAGAGATAGATAGATAGATAGATAGATA
GATAGATAGATAGATAGATATGTAGGTAGGTAGATAGATAGAAAGAACAATCTGCCACAAAACTACATAA
CACTGATGACACGAAGAAGTGCATGCTACCAGGAAATGGATCTAGATCTTTTTTGAGAGACCCAGGTAGA
GCATGCCAATTACAGAAGTGAAGGTTATTGGCAAACCAGTGGAATGCAAACGAACCTCTTGTTAGCAAAT
TTGGAGAAAGGATTACCAGGAATGAATGGGCTTCAAGCACATAAGAACAACAATGCCAATGACCTATAAT
TTTCGGTTGCTAAACCAATAATCAAAGAATGTACATGGACACAACCAATGGGCCAATTGCATATGTAGCA
GAGAAAGGCCTGGTTATACGTCAATGGGAGGAGAAGCTCTGAGGCCTACCAAAGCTGGAACCCCAGGGGA
GGGGAATGTCAGAGGGTGATGGAAAAGAGATGGTTATGAGGGGGAACACCTTTATAGAAGAACTGGTGGG
GAAAGGAATAGGTTTCTTATGACTGGAAAACTGGGAAAGTGAATAATATTTGAAATGTAAACAAACATAT
CTAATTTTTATAAAAGGAAAAATAAAAGTTTTACAAGCTGAACAGCAAAAGTGAGGAATGTCAATCCCAC
TTTAGAGGGAGAAGAAATGAACCTCAGGAGGGAAGAGTGAGGGACCTGGGTGAGAAAGGAGACAGTAATG
GAAAGAGAAGAACATGGTCAGTTGTTGGTGGAGAGTAGGATTGAAACCCTGAGTGTCAGCAGAATGAATG
GAAACAGGCAACCTCAGGAGCTCAGGTGTTGGAGGTAGGTGGTGGCTCTAGAATATTCTAGAGACCTGAG
AGGTAAGAGACTATCAGGACTCAGTGAAATGTCCGGGAGTGGGTAGAGGGAACTTGAAGAGTCTACCTCC
ATGAGGAAAAGAGATCATCAAGTGAGGGATAAGGTGGCCATCCACAAATCAATTCTCTGACACATATTTG
TTCCTGTCCGAAAGAGCTTCAGGGACAAAACCAGAGAAAAGCCTGAGTAAAAGGAATCCCAGTGACCAGC
CATATATGGGAACCAAATTAATTAGAGTCCCCTAAGGCCTGACACTATTACTCATGCTTTGCCATGTTCA
CAAAATGGAACTGACATGACTACCTTCTGAAATACCTAACAAGCAGCTGAAAGAGTCAGATGCAGACAAT
TACACTCAGTCAATGAACACAAGCTGCCAAGCCCTGTGGTCAAACTAGGGAAAAGCTCGAGGAAGCTGAG
GAGGGGAGCAACCCTGTAGGAAGACCAGCAGTGTTAACTAACCTGGACCACAGTGTTTTTTTTTTTTTTT
TCAGACACTGTGTCATCAATGAGGCATCATGCACCAGCTAATATGAGGCCTCTAAGAAAGGAGTTCTGTT
TCTGGACACAACAAGAGAAGATGCACATAACAGTCAAGAGACTTGAGTTCCCAGGGAGTGTAGAGGGCTG
GTAGACTAGGGGTGGAGTGGGAGACATCTTCATTCAGATGGGCTTGTGGGTAGTAGGTATGGGATGTAGA
ACAGTCAGAATATGGGCTGGGAGAGGGATGAGATCTGGATTGTAAAATTCTATTAAATAAATTTTAAAAA
AGAAAAGGTAAACTAAAATAAACACTTTCTTTCCCAACATTTTTTTTCCTATTGGTCATGGTATTTCATA
ACAGCAATAGAAACTCTGGCTAAGACATGGTATTTTGGACAAAAGTGTGCAAATGCTAACTAGAAAAGAA
TGACATCTCTGTGGCGTCAAGTTGCATGATCTGATTAAAACATCCTTATTCAGAGGTAGCAACTAACAGG
GAATTTCTAAGGCTAAGTTTCCTATCATGACAGTGAATCCTTTTTAATCCAACCATTATGGGATCCGTGA
TATCTGGAAACAAATCAAAAGACTGGGAATATTAAAAGGGAAGTATCTTGGTGAAACATTCATGGAAGAT
TACCACAAACTGGTTGATACTTATAAGTTCTTGTTATATGAGATAATAAAATGATCTTTTTTTTTTTCGG
AACTGTGGACCAAACCCAGGACCTTGCGCTTGCTAGGCAAGCACTCTACCAATGAGCTAAATTCCCAAAC
CCAAAATTATCTATTTTTGCCCTAATAAATTGTGTGCCAACAGTTTGTTCCTATGAAACTTTAGACAAGA
AAAACAAAGTTGTTACAAAGTGCTAGTTCTACTCAGATCTAAAATTGAAAGCTGTCTATGTGACAGAAAG
CATAGGAGGAAAACTTGTGAAAAAGAAAGGAGAGTTTGTTGAGGACCTCATGCAGGGAAGTGCTTCATGC
ATTTGTAAAAAAAAAAGTGTAAAAGTCCTGAACTTTCATATTGAGTGAAAGTTGTTGAAGAATATTTACA
AGTGACTCTGAGTGGATTACATAAGCAGGTTTATTTAAAAATCCATGGTAAATACTAGAAAAAATGGCAC
CAAAGTATAATAGAGAAGAAAAGAAAATAAAGTTGAATTTTGGTACAGGTTACAATATGGATATTTTTAA
CTTGAACATTCTGAAGGTTATTGGATGATTTAATGTGATGAATGACTCAGATAAACTAACAATATTGCAT
GACTCTTTAATGAAATTGCTCTATACTGAGAACAAAACAATTATCTGTGACAAAAATCTATTCATTTATG
GTTATATTTTTTAATATTTCTTTTTGAAAACATTCATTTAATTAAATAAAATTCAATAAGGAAGCAAAGA
TAACCCTTTTCATCTCTGACATATCCAATCCCTAAACATGGGTATAGTGTATGAAACTTCATACAGCATT
TGTCTACTCCAGGTATCATTAATTTAAAATAATAACATAGCAGTGTATCATATTTGTAGTCATTTGTTAC
TAAGATCTAATAATCTCCTCAGAAAGACCTCCAATATAACAATCTAAAATAACTTGCCCATGTAAATATT
AAAAATCTTAAATATGAAGCTTGCTTATCTTTTTCACAACATATAAACCATTTGTTATTATTTCATTTTT
ACATATGACTTTTAGTCACTCTACCCTTCTGATTTTGATATATGCCAAGCTTCACAAGGAGGAGACTGAA
CGCTTCTCAGCAGTCCTCATTTTTCCACCCATTTTCCACTGCATCTGGGCCATAGTACAATCAATGAAAT
TAATATTTTAAATAAATAATAATGGGATGCAAATGTAGATTTTGATATTTCATACAATGAAACAAATAAA
AAGAGGCAATAAACAACCAGGTGCAGATTTTGCTTTTATATGAAATCAATAAGTTAATAATACATTATAA
TATCAACCCTAATTCATGTTGAGTCAATGCTGAAATATATGTGACAATTTTTGTGAAAAGATTAAGTAAC
TTTTCTGTATCTTTGTAAAAACAATTGGACATATTCAACAAAGAAGTGTAGGCTCAGTTATTTTGTAGAA
ATAATTAAAAAAAACACTCCTCAAAATATTCTAATAGGTAGATCTAGAACACAAGTTTAATTCTCAGGCT
CCAGATAACCAGCTCACATAGTGCTGAGCACTAGCCTTCCCTGTGCATATACAATTTTAATTTCCATAGG
AAATATTTTTTTTAAAATCTCAAAAGCTATATTTACTTAACAGTAAGATTATAGAAGAGGAAGATTACTT
TTTCCATTTTTATTAAATTGGGTATTTATTTGCATTTCAATTGTTTTTATCTTTCCTGTCCACACGCCTA
ACCTCTTCCCCTCACCTTTTATTGTGGTTGTCCCCTACATATTGTTATCCCCTTCCTTACTGTCCCAGAC
AACCAGATATCCAAACTTTTATAATTGGGTAGAGAGCCAAATCAAGAATTCTCAACTGACGTATCTCAAT
AGCTGAGAAAGACATCAAGAAATGTTCAGCATTCATAGTTCTCAGAAAAAGGCAAATCAAAATGAGCCGG
AGATTCTATATTACACAAATCAGAATGACTAAGATAAAAAAAAAAAAAAAACTGATGCAGTAGCAGAGTA
GGCTACGATGTAGACAAAGTGGAACACTACTCCACTTGGATATAAATGTGGAGGTTCAGAGAAAATTGCA
TATAGCTTTACCTGAAAACCCAGCTTTACCACTCACTTCAACACATATACACAAACTTGATCCACATACA
ACAAGGACATGTGGTTGAACAGCCTTACTTAAAATAGTTGAATGCTGGAAACAAGCGTGATTTACCTCAA
CTCCACTGAGGAATAAATAGAGAAAACAAATGTGCTTTTTTTAAACAAAGGAACACTACTCAGGTATTAA
AAATGAGGACACCAAGTACTTTGTAGGCAAAGGGATGTAGCTGGAAATTAGTGAAGTAACAGAGATCAAA
AAGGAAATAACATGGGATGAACTTAGTGACAAGTCGATTTTAACCCCATATCTCAGAAGGCCCACTATAC
AGAGCATTTATCATATGAAGGGTAACATGTTAGAAGGTCAAATTGTGGATGCTTGCAACCAACTTAGAAG
GGAGAACAAAATAATCATGAAAGGCAGAGGGATGGCGGGTAGAGAATGATGAACAAAGTTAGGTTAGTTG
CAACAATGAAAAGAGAAACGAGAGGATTCCAGAGGAAAAGTGGAATAAATGACAATAAGTATATCAGTGG
TGGGTGGTGAACTTGGGTATCCCCAGGAAATTCCCAGGTGCCAGAAATGCAAGAGGTTCCCATAAACGTA
ATGGGATAATGGTAGTTGAAATACCAAGCATCAAAGAGGTAGAATCACTAGAGACTGCCTCCTATAGCTA
GACATGCACACCTGTGAAGGAATGGTGTTGCACACACAGTTCAAAATCTTTATCCTATAAATATCCAAGG
CCTACAAAAATGCAAATACAAAAACAGAGCAAAGACTGAAGGGAAGAGCCTTAGGAGACCTCCCCATGAG
AACCCATAAGAACCATTTAATCCACAGACTCTAAATCCTGGCCTTATTACTGATTTCAAGATGTGCTTGC
AGATAATACCCTAATATGTATGTCCTCGGAGGGGCTCCACCATCACCTGACCGTGACAGATGTAGTTACA
GCTAACCTTTTGAAAGAACCTGATAGCCAGAAATGAAAAGTAAGGGGAATGCCTGAAGGATCTGAAGGGG
ATTGAGCCTAAAATGAATAACAACAGGATCATTAAGTTTACACTTTCGGGGCTCAGGAAATTTATTACCA
AATAGAATATACTTGGGTCAGTCAAAGGGTTCTGCTACATAGGTCGTAGAGCATATGGAGAAGACAACTG
CCTCATTTGCCATATCTGGGAAAGGAGTCAATTGGTCCTGTGGAGACATCATATCCCAGAGAAGGGGGAT
GTTGGAGGGCTAAAGTGAAGTGGCAAGGAGATGGGGGAGCACCATATTAGAAACGCAAAGGATCAGAATG
GGGATTCAAGAAAAATACCAGTTTGAGCAATGACATTCAAAATATAAAAAAACGAAGAGATTATTTTACA
CACATACTGTTTATAATATAAGATATTTATGTTTACAATAGAGATGTTCACATCTGTTCTCCTTAAGGAT
TATATATTCATTATCTGTACTGTTTCAGGTTTACTGAAAGTTGAAATCCATAATTTTCATAAATTACTTA
GTATTGACATTTCACAAAGATAAACAAAATTAAAGTTTTATCTTTTGTCCTTATAACTATAAATCTTTAG
TTACCTCGATGTTAAATTAAAAAAAAAAAACAAACAAACAAACATATTTTGTATTTCTGTCCCATTAGGT
TTCCATTCCATGCCTCAAATGTCTCTCAGTCTTTGCTGTACTTCTCTATATTCCCTCCATTGTCGCCCTC
TGTTTCTTCACATTTGACATTCCTGTTCCTGACTGTGTCCCTCAGCAATCCATAAGTACATTTGTACTTC
CCAAAATGGAGACAGTCTGGACCATGTCCCTTGACACTTACACTATACTGTTCATACACATACACAGTTT
GGAGAATTAACATTCAGATTATAGCGAATTTGTATCCCATTTTTCTTTTTGATCTGGATTACCTCATCTA
TGATGACTTTTACAAGATCCATTCCTGTCCTGAAAATTCCATGCTTTCTTTTTTCTGATCTGTAAAAGCA
TCCGTTATCTTTATGTCTTCATTTGTTAAGGAAGAACTTGAATATTTTCACATTATGAAGGGTCTATATA
CTAGGATGAATCAACATTTGCATTTATACCCTCGAGTTATATCATTAGGCGTATCCATTTCCATATTCCT
GAAGAAACATCATATTGATTTCAAAAGTTGTTATAGAATTTTGCCTTCCCACCAGGATAATAGGAATGCT
CCCCTCTCTCCATAATACAGTAAAGATCACTTGGCTCATGTGTTATTAACCAAGGTTTTCTGAAGGGGAT
GAAAAAATCTCAGAATAATTTTGTTTTGCATTTCCATAATGTATAAGGATTATACATATTTGCCATTAGA
TTCTTATTGATTTGAGTTCTTCAATTGTGAATTTTTTGTTTAGATATGTAGCCCAATTTAATTATTTTTC
CTTGATATATAGTTCTTTAGTTTTTTATTTTGGTTTATAGAAGCTCATTGCTCAACGTGTACATGTAAAC
AATGCTTAGTATTTTTGAAAATAGACACTTTAATTTAAATTTGCTAAGGTCAAATCATATAATGTGCTCC
CATTAAACTCACAGAATTGGCAGATCTGCTGTAGCTTAGAAAATTCATTAAGGTCACTTTATGAAACATC
CCTATATCATAAAACATACTCTATGTACATATAATTGTAGAATATGCTTTAATTGTTTAAATTTTTGAGA
ATTTCCACCAAAGTATTTTGAGGACAATTTACCCATTTATTTTGTCAACATCACTCTATTTCTTTGAATC
CTACTTTTCTGTAACTTCTACATTAAAATACTGTTTAATAATCCCATGATAATCCCTTACAAAAAATTTT
TCAATCCTCCAACAAAAGCCACTAACTGTCCACAGTGTGTCAGTTAGGAGTAACAGCTTTCAGGCATTTA
TACTGCATTCTGGACTGTTGACTGGCTTGAAGCAGTGCAGGAAACCACAGCTGCTATGTGACATGAGAGT
ATCACCTCTTGTATCCAGACGACTCTCTTTATGTCTGATCCCACCCACAATTTGGGCACCTACAATCTCT
TAGCACCTTGTTTCAGGATGGCTTTTTAGTCTTGGGGTATAACATGCATATCCAACTCATTATGGCTGAA
ATCAATAAAATGTAGACAACTATAAAATGAATGAAAGGAAGAGGTCACTCCTGGAAAGTATTAACAAGAT
TGTCATAACCTCTGGCCATGTTAGGTAATGAAAGGTTTGAATTAATAAAATGAAAGACAATATAGGAAAC
ATGGAGAAAACACAGATTATTTAGATTTACAGTCCAAAATCTAGAATATATTTTAAAGCATTAGTGATTT
ACTGTGGGGAGCGGGTGTAGTGGCAATCCCAAGATAGAGCCCGGGACTGCTGCCGAGTTTCAAGATTAGC
ACCTGAAATTAAGCCACGGCCAATCGTGAGAGCTGCCCAGGCGCACCATGACGATATTCAGGCCATGTGA
CGTGGACCTATGAATGGAGGTTACGCAGACTAGATGGTTGAGGTGGTTGAGGGAGGATATAAGGGACTGG
GCTCGGGGGCTGGATGGAGACATGGTTCCTGCTTGCAGACAAAAGGGTTCCTGAATAAACTGCTTTGAGA
AGAATGTGGGGTGTCACTCCTTTCCTGCTGGTCGGGGTTGGAAGTGACAATAAATACTAGATATATTCGA
TTTATCAATATTAAATCAGCTCATTTTTTATAATTTAAACAGCTCTATACTAAACAATTACATATAATCG
GTATTTAATTTCTCCCACCTCAAATATCATAGGACCACATGTATTCAGTTGAAAAGAAATGAATATACAT
TTAAATAGCATTTAAAGTGTCTAAGACTATTTCATAAAGTAGAGAAAAGGATTGAATACATTAAAATTAT
ATTTTTGAATCTGGTTTTATCTAACAATGACAAAGAATATAAGGAGAGAGAGTGAGACAGGGGGACAATG
AGGCAAAAGGGAAGGTAATGAAAGAGGGAGAAAAAGTTACAGACGACTGACACAAAGAGAGGAAGAGAGA
GTATTACACACTAATTTACACCTATACACACATATTCTCAATAAAATACTTGTGAACAGATTCAAGTCAA
CATTAAATATAATCTTCAACCAGATAAGCTTTCTTCAAATCCCAGACATACAAGTTTGATTAGTCCTGGG
GAAGCTGTAGGTATGGAGGATATAGTTCAACATAATAAAGGCAAGGTACAAGAAGCCTACCAAAATCATC
TTGCTAAAGAGAGAAAAATCAAATGCAGTTCCACTACAAGCAGGAGAAGACAAGAATATACACTGGTTTC
ATACCTATGTATTATAGTATTTGTAATTTTAGTTAGAACATATTACAACTGAAGAAGATCCAGGGAATAC
AAATGAAAAACGAAGGAATCAAAATGTTCAAATTTGCAGATGTTGTGATACCATTTTAAAAACTCTAAAA
ATGTATCCGTCTCTTAAGACTGAGAAATAGGGTCATAAAAACAGAAGATCATACGAACACACAAAATTCC
TTAGCTTTACTTTTTGCCAATACAAACCATACTGTGAGAAAATATGGGTAAAATTCCCCTCACAATAATC
TGAAAATATAAAATTAAATATTGTGGATAAAAATATTTAAAATGCAAAGACCACTATGAATTAGATAGAA
GTGATCCTGAATAGAGACAATTGTTCTCTAAAAGATTAAGTTTCTTAAAGTTGAAAATACATTCATAAAT
AGTAGAATTCAAAGTGATTACTCAGAACACATTATCTTTCCTGTTTTCCAATTTCAAGCAATGGGAGAAA
AATCAGGGAAATATTCCACTTGAAACACTCTTAAAATATATAACAAAATACCCTGGATTAGCAAAGTTAT
AAAGCATACTATTAGTTAGAAGACATATGAAGTAATGATTATCCATCCAGAATATATATGGAAATGTTCC
AGCTGATGTTCTAAAGGACCTTAAAGACTTGAATAAATCAAAGCTTTTATAGTTTTAAGTATAAGTAGAT
AATATAATAATGTCAATTGTTAATTAATTAATAAAGCTAATGCAATAAATATTGATTAGAAAATTTTACT
ACAATAAATCACCCACTTATATGAAACTCAAGAATTTGACTATAATTATTCTACTATGGGACAGAGGAGA
ACTTTAAAGTGCTAAGTGCTAGCCTGATTAGGGAGATAATTTTAAAGAGAAACAAAGAGGGAGGAAAAAT
ATCATGAGATTAAAAAAATGTAAGGGTTACATACACAGTGTGATGTTGTTGTCAGAGTGAATATTTCAAA
GGATTGGAGCATCCAGGATTTATTTATTGATTTAAAAGGTGAGGTTACATAGCAACAGCAGTTTAGACTA
TCAGATCAGATCTCCAGAAAATGCCAAATGTTTCTGATAGTACTACTAATTTATAGTAATCATAAAAATG
CCAAGGTGGGAAATTGAAGGTTTTTTTTCACCTCACAAGTTACAGTTCATAATGGAATACAAGAAAAGGA
CACACGGAAGCAGCATGAAAATTAAGAGGAACTCTGCTTACTAATCTGCTCAGCTACCTTTTCTCTATAA
CCTCCTCAGCTGACTAATGTTGGTACCATCCACAGTGGGCAATGTATCCATACATCATCTAGCCATCAAG
AAAATGCAAAATACTGATGCCTACAAGCCAATCTGATGGAGTCAGTTGCTCAATAATGCATCATTTAGAC
AGCCACAATAAGCAATCACAGCAAGCCATAAAAGGAAAATAGAAAACTTAGCCAACAAAAGAGTTCCCCT
TCACGAATGGAATTTGAGATCAAAAGTGAAGTTCTATATGAGAAAAAATTAGACGGATTATGCCAGAAAT
CACACTTTATTTAAAATAAAAAATGACAACAAGACAAAGCCTCAAATAAAATATTGTGAAGTTTGACATT
TTGAAACCTCTTCTGGAGATTGCAGGGTAGACTCAGGACATGGTTTTTGGTTGGCAACAACATTGACGAT
CCAGTGTTTTGGTGGAGGATTTTCCATCAGATGCCTTAGCTTTACTACAAATGCTAGGTCCAAATTACAA
ATCATAGTCAGTCAAGTGTTTGCCACATCTTGTTCTCCAAAGAAAAGGAGCAGTTCATTTAGTGATGATT
TTATGATGACTCTAACTCATATCAGAGTCATAGATATTGCCAGCATATAGAAAACCACAAGACCCGTTGT
CAAACACATATTCTCCGCATTGCCCACAGTCACCATAGTAATATGAGTGGTGAGCTGTACAGTATGATTT
GTTTCTGTTTTCTGTTTTTGCATCGTATAAACCTTGTTTCTTTGACCGACAGAGAAGTTTCAAATAAAAT
AATGAATAATTTTTGCATTGAAAGCTATTGGTGGCTTGTAGTTGTAGTTGAAAATGAGAGCCTCAAACAA
TCTTCACTCGATCCTCTTTTTTTAGAAATGGGGTTGATTTGCTTTTGCTTTTGCTTTTTGTTACATTTTG
TTGATTTTTTATTTTATTTTGTTTTCTTTTTCTTTTTAATCTTTTCTACATGCAGAGATCAATAATTGGT
CGGAAGAATTTCAAGTACAAATTCAGATGGCCGGAAAAAGCCCAGCCTTTCTGACAGGTCCACATTGTTG
GCTGTAGTATGTTTTTTTTTTTTTTTTGTTTTGTTTTTGTTTTTGTTTTTGTTTTTTCTTTTGCCTTTAA
TGTTACCCATTTACACTTTCTTGGATCCTTTTTTCCTGGCATAATTAATACTACATATATATTATAATTA
TTTGAATTTCAACTCTGAAATTTTAACTGCTCTATCTCCCTTCCAAAACCGGAGACATGTATTGAGTCTT
GTATGGTCTTGTTTTGATTCTTAGATCAGGAATCATCCTGCGAACACTGAAGGTCCTGTTTCCAAACTGT
TTCTGTATAGTTCAATAAATATGCTCTTGGCCAAGCAGTTGTGTGTCTACTAACCTCCCTGCAGGTTAGT
AGACACAAGGGTGGAGAAAGGATTTAGTACTTCAGATGGAGTAAGAGCTACCAGTCATGTGAGACCTAGT
ATGGAGTAGCAATTGGTGTAGCAGGCAGGATGTTAGAAACACAGTAAGATTAGAGCATACTTGGGGTGGT
GAGCAATGACTAATGTCAACTGAGCAACTGAGCTGGGGCAGATTTAGAGGTGTTGAGTAGGGAGTAAAAA
AGGTAGCCTGCTGTTTGGTAGAGGCTTAAAAAAAACTGAAAATAGAGCTAAAGCACATCAAAAGTTCCTC
AGCGTATGTGGCTTTCAAGTGCATTCTAAGGGAACTTGATCAGCTCTGGTGGCTTGGTCTTCTGGAGCTT
AAAATGAGGCAGTAGGAACAACCTTCTGCAGAGTCTTATGAGAGCAATCCATGACCATAATGAGCGTGTC
CAAAGTCACCTAGACCATGAGAGTTAGAGCTGAACCACATGTATCTTTTGATTATAACCATTTCTTCTTT
GTGATCTTTTAGTGTTCCATTTGCTCAAAACTATTAGTGAAGAGGGTAAAATGATTCTAAAGGCTATTCT
TGGTTGTCAACTATTCATCTGAGATTAATTAAACTTCAACGACAAAGGGAATATGTGTCGAATTTCTGCA
TAAGGGCAAGGTCAAATGTACTTCTTATATGGATCTTTGGAGTAGGATGTTGCATCTTTAACCTAGAACT
TTATCAAGATCTAATTGTTATATATATATATATATATATATATTTTCAGGCATCTGCAGATACATTCATT
TGAGGAATGCATCCTCACTGGAGAGCATAGAGGGGACCTGCATATCAATAATAAACGTCACTTCAAGATA
TCAAAGCAAAATATCAAAGTGAGAATGGAATAAATTTATTAGGATAGTGTTTTGCAAACAACTTCTTTCA
CAAACAGCCTTGGAAGGAGAGTTCTGAAATTTTAAATTTCATATTTGGCTTTGCTGGTACTCTGACAGAA
TCAACTCACAACTGTTTGGGACTTTATGGGCAATTAAACACTACAAACAGAGCTGAATGCATCATATGCT
CTGCCGTCTGTGTTAATATGGGTACAGTGAAGAACAACTATAATAAATCTATTCATATGTTTTTCAAACA
GCATCCTCATACAATTGTGGACTTCTTTGGGTTGTAGGATGGCTGAGAGCTGCAAATGCAGAAGTGGGAT
GGTACATGCCTTGGGTGTGAAAGGCCTGTGTGTAGATCATAAACAACTTCACAATATTCATTCATTTAAC
AATTACTAGGAAGTGGACTTCTGTAAAATGACTTCAGCAGATCAGCATGGTAGAGAAACAGTAACTGATT
CTCTGTAGATTTAAATGCATTGGATTGTGGAACATAGACTTAGAGGTAAAGACATGTCAGCACATGAAGA
CTGAATAATCAAACCTCTGTTGCCCCTTAAATTTCCCTACCACAATTTTTGAGGCAAACAGCAACCGATT
TTTGCACTGAGTAATAGAATAAAAGCCAATTTGTTGAAAATGTCAATCATAAGAAAATGCTGACATCTTC
TGTGACACACATCAACTCTCTGCCTGGCTTCAGGATGGCTGAATGTCTCCTGTCAGCATGGGCTTTTACT
GCCACCCCTTTTATAAGTGGAGAGCTCCAATCTGCTTCAGGCACATCATCAGCTTCCCATTCTGTTGCAA
GTAGATTAGATCACTGTGTCTGCCTATGCATTCTTTCTCTACATATAAAGACCCAAGGAACTATTCTCAC
TCCAGTGAGCTTTTGTAAGTAATCTTGAATCCCATTGGTGTTGTTAGTAGAGGTAATGTCTTCAAATCTC
AGAAGACCATGATTGCAAAGGAGTTGATTGAGGAAGTCTTGGATATTTCTGTAAGAGGGGCAATTGGGAT
TGATGAACAGGACTGCCTTCCCACACAAGATCTTGCAGTTCACATACACATAAGCCAAGCTGACAAAGTG
CATCTTCCCAGAAAAGAATGTTTAGTTGAAGATACTGGTCTGTTTGAAAATGGCAATCCCAATGTATTCT
TAACAATGCATTCTATTTGAATCCCCATAGAAAACATGGAAGAAAGAAGCTTTTACCTTTCCTGCTTGCA
GTCACATTGCTACCAAACCCTCACAGACATTAGAACCTACATACTGAAGATTTATCCATATACCAATGAC
CAGATGAGACATCTAGCCTATTGGACTAATAAACTAATGAAACATTCTAGGACTTTACAAATAGTCAGCC
ATTGTTAAATTATGTGGTCCATAGTCTGTGATCATTGTGACTAGTCTGATTCCTCTGTAGAGAGATATTC
ATCCTTTAGTATCTGTTGGGGAACAACAACTACTACACCAGGTATCTATAGAAGACCTTCTACAACAGTT
GGTCTCTAGTTAGAGTTTCAGCTCAGTTACAAATTTCCAATGGCCACATTGCCTTAGTCTGATTTTCGTA
TGATGCTTTGATACAGTCATTCTTATTTTCTATAGTTCTTGGCAAGAAAATTAAAATAGCTATAATAACC
TATCAATGAAATGCACAGTAATTTATTTGCATGAGTGCATCAGAGAGAAGGATTATAGGATAAACAAGAA
TTGGAAAACAAGATGTCTTTCCTTCTGAGGACCAAGACCATGAAACCTGAACTAAATAAAATCTGAGAAA
AGTCTGAAGTTTGGTCTTTCCTTCAATCATGGGGCTCCTAGTGAAGGAGCTCAGGTCTCAAGTGTTGGCA
AAAATTACCTTTATTGCTGAGTCAGGTCAACTGCTGAATACCTCATTCATGGACCTGAAGAAACTCGTTA
TCCATCCTGTTATAATGTGTATATATCTATGTATCATTCCTAGAATGGACACTTTACAGTTTGTTTGAAA
GCAACAGTTTGTCCCTGGAGAGACACAGATTTCTTCTTTAACACATTATTTCACAGGCTAATTGTGGGTC
TCATAAGTTCATTCTGGGTGTTGCTTTACAATAATCATTCATTTATCTGGAAGAAACACTTTTTAATGTT
GTGAGATCTACTAGAACAATATCAACCATAATTTTCCCTTCCCAGTTTAGTACTGAATCATACTCCACTA
AAGGTTTGTGGTCTCTGATGAAGGCAGCATCTCCCCAGACTAGTCTGAATATTGCTCTTGGCACTGCATT
TATGATACATCAATGTGATTTCCTTACCACTTTCATCATCAGGAGAGTTTTTTAATTCTTCATTTCATCT
AATGGGTCTAATCTACATCGTCACCCAGGATGAGATTTGAGAGTTTTGCTAAAAAAATATTTAAAAAATT
AAAGAAATAAAAGAAAGAAAAACTGTAAGCTTATCTCACCAATTGACTGAGAAATCTAAAGGGTTAGTCA
GTGTAAATAGTAGTGGAAAGGCTGAGATGTTGAAATCTGAACTAGAAGCACTTCTTTCTCCCAGACATTA
GTATAAGAAACAAACTGCACTGTTGGCATCCAAAGCATAGAGAAGTTTACACTGACCAGAGGACACAATA
CTTGTCTTCCCCTTCTTACTTAGGACTATTTTATAATTGACAGAATGAATGAATGCCATGAGCTCTCAAG
AAAACATCTGTTATCTTTCAAACACTTGGCTTTTGGAATAAAGAAATGAATGATATAAAATCTCTGACTT
CCAGAAGCCATAAGAACTGAGAAGTCTTGATGCTTCTGAGAGGCTTGCAGCTCTTGATGTGGAAGACTCA
GGTCAAGGCTATCTCTTCCGCATTCCCATTCAATCTATACCAAGGTCTCACTGAGTTTTCCCAAGGACCA
TGTATTTCTTCCTTTTTTTTTAGACCAAGACAGAAGACCAACTTCCTTCTCCCCTTCTCTTATCTTTTCA
TGTTCTTTGTTCTCCCTCTCAAATGGCTGTTTACTCTGAATTACAGGATTATTTGTAAAAGCTAGAGGTC
CTGAAGGAATATCTGAAAGGGAGTTTCATTCACAACAACACTTGGGAAATCCCAGAAAAAGCTCGGGATC
TCCAGGTTAAAATAGAGTATTCAAGGAGGGCATAATGATGATGTCACTGACACCATCCATAGCCTAAATG
CTGAACAGCTTTCCTTACATGGACCAGATACAAGGGTGACATTTCCTGGTATGTCTCCTGTGACACATTG
GAAACCTTTAGGAACTCCATCTCTCTAAAGCTGCAAACTGTTCTTTGCTTCATTATTGGTTACATGCTCT
GAAAGGTGAAATTTGGTCAGGGACTTGGCATGGATAGAAAAGATTTAGGAACATGGGATATTAGAGATTC
TCCTAGATAATATTTTGTTCCCAGGTTCATTACTATGAAATAGAGTTCAATTTCTATGATTTCTCTGTCC
TTCAAAGGTCAGTATGTTCTCTACAGACCCTTAGTTGAATGAATATTGTATTTCACTTCTTATTGTATAT
TCCTTGATAGGTGATTTTATAAATGTTTATGAATGTGTACTCAAAAATTCGAATTTCCACTTCCATTTTT
TGCAATGATTTCTCAACAAAGGTGCACAGCTACAGACTGAGTATAACAGTGTAAATATGGTGTACCGACA
TGAAATGATAAACTTTGAAATCCTATTCTATCCAAAATTTCCAGATATCAGTAAAGCAAAGGACCACATG
GAGCATAGAATTCTCTTCTTTAGTCGCTTTTGATATCATCTGCAATATCTACATTCCAGTGTCTCACGGT
CATATTTAAGGGTTTAGGATGTTTTACCATGATCCCTTCTTAAGACCAACCATAAGATAGAGGAGGATTG
GCAGAAAGAAGAATGGCTTCTGGACCTGTGAAACCTCAACTTCAATAGGTTCATAAGAACAGGAGAGAGT
CTTTTTTGCAATGCCTTTGTGGATTCTACCTTCTTCACCTACTTGTGCATAATCCATGTTAAAATTCCAC
CTAACTTCATACTGTAGGAGTCACCAAAAATACATATATATATATATGTATATACCACCAATATATATAT
ATACCACCAAAACTAGAAAAGATTGATGAAGCTAAGAAGTGCATTCTACCAGAAACCGGATGTAGATACA
TCCTGAGAGACACAGCTAGAGCATGTCAAATACAGAAGTGAATGCTAGTTGCAAACCAGTGAACTGAAAA
CCGCCCTCTTGTTGGTAGATTTTGAGAAAGGATTGCAAGCGTTGAAGGTGCTTTCAACACCATAAGAACA
ACTTTGCCAATGAACCAGTGCTTCCTGGTACTAGAACAATATTCAAAGACTTTACATGGACAGACCAATT
GCCCTAAATGAATATGTGGCAGAGAATGGCATTAATGGGCACCAATGGAAGGAAAAGCCCTTGATCCAAC
CTAGGATTATCTTCTAGTTCATGGGATTTTCAAGGGACAGAAAGTGTGGTTAAAGAAGGGATAGTGAATA
TGTAGGGATGTTATGTGAAGGTAAATGAGAAAGAAAATATTATTTTACATGTAAATATCAAAATATCCAG
TTTAAGAAACCACTAAAATTTCCCAAAAAGTAAAGAAAAGAATGATATAAATGATAAGAATACTGTCAAC
TAATCATGCCTATTGACTCAGAAATCTAAAGTGTTATTCAGAGTAATACTAGTGGAAAGACAGAGAGGAT
GAAGTCTCAACTAGAAGCACTTCTCTCTCCCAAATATCAGAGTCAGATAGATACTGCACTTTTGGAATCC
AAAGCATGGAGGAGTTTACTCTGAGCTGAGGACACAATACTTGCCTTTCCATTCTTCTGTGGGACCTTTT
TCATTTGGACAAAAAGAATGAAGGCCATGAGCTCTCAGGGAAAATCTGTGCCATTCCCAACACTTTCCCT
TTGGAATAAAGAAATGAATAATATAAACACTATGCCTTCCAGGAACCATAAGAACAGAGATATCCAGATG
CTTCTGAGAGGACCCCAGCTCCTGAATCCCATATGTGGAAGGCTAAGATCAATGTTTTCTGTTCAGCGAT
ACCACTCAACCCTTACCAAGGAGTCACTGAGCTTTCCCAAGCACACATCTTTCTTCCTTTTTTTAGACAA
AGACAGAAAGGCATCTTCCTTCTCCCCATTTCTGATCTCTTCATCCTCTTTGTTTTCACTCCCTAATAGC
TGTTTACTCTGAATTAAATGACAATTACTAAACCTTAGAGGTTCTGAAAGAATACCTGAGAGGCAGATGC
AATCATGACAAAACTTGTGACATCACAGAAGAAGATAAAGCTCTCCAGCTTGCAAGAGATTTTTCAGGCA
GATCCTCATCATGATGTCACTGAGAACTGCCATGCCCTACTGGCTAAACAGCTTTCCTTACATTGACTAG
ATTTGAGGGTGCCCTTTCCTGGTATGTCTCCCGTGATTCAGTGGAAACCTTTATGTACTCCATCTCTCTA
AAGAATATGTTATTCAAGGGCTTGGAATGGATAGAAAAGATCTTGTAACATGGAGTATTCTTCTGAATAA
TAATTTTATTCCCAGGTACTTTTCATGAAATACAGTTCAATTTTGTAGGTTTTCTCTGTTTCCCAATGGC
AAGTTTTTCCCAACAGACCTTCAACTGAATGAATACTGTATTTTACTTTCTTACTGTACATTCCTTGGTA
TGGGACTTTATAAATATTCCTGAATGTGTACTCAAAATTTCTTTTTTCCAATTCCATTTTCTGCAATGAT
TTTGGCAACAAATGTTGCCCAGCTATAGAATGAATATAACAGTCCAAATATTATGTACCTACTTGAAATG
ATAAACACCTAAATCCCTATTTAATCCCAAAATTACCAGACATCAGTAAAGCAGAGGACAACATGAACTA
TAGAATACAGTTCTCTAACTATTTGATATCAGTTCTGCTTTATCTACCATACGGTGTTCCCGTGGCCAGA
CTTGAATGTTGTGGATCTTATACTATGATTCATTCTTCAGGAATAATAAGATCCTAGACGAAGACAGGGA
GAGGTATGGCTTGAGCTCCAGGGAAACCTCAACATCAATATGTTCACAAGAACAGGAGGGAGTCTATTTG
TTATTGTCCTTTGTGGATTCTACACTCTTGACTTAGTTGTGCAGAATCCATATGAAAATCCACGTAGCGG
TAGGATCCACCCAAAGGGTATATATATCACAAAAATTAGGTAAGTTTGATGAAGCTAAGAAGTGAATTCT
GCCAGGAACCAGATATTGATATTTCCTGAGAGACACAGCTAGAGCATATTACATACAGAAGTGAATGTGT
TCTTGTAAAATATAAAAATAACAAATAAATTTTCTTTTACCCTGCTAACCCTGGCACCAAAGTGTCTCAG
ATTCTCTGCTAGATATCTTGGCAGAAACACCTCACTACTCGGCTGCGCAATGTTTCATGCCACCGCACAT
TTTCCAATACTCAAACATTCACATAAAAAACACACAACACAATACTCTTTGGTCCAGTTGATTCGATATA
ATTGTCCAATTAAACATACATACCAGGTACCATCCATTCCTTAGGAACATTAATAATGACCTGTAATTAC
ACAGAGCACAATCTTAAATTCTCCGAACATTGCTTCTCACTCTGTCATCTTCCTTTCACTCTTTTTTTCC
TCTAGTCTCCTCCTCTCCCTTCAAACTTCTCTCTCGCTCATTCTGCCTTCTCCTCCCATGATAACCCTCC
TTCTATCTTGTTCCTGACACTCACATATACTTTACAAATTCAATGGAGTCGTGGTTCTGCTGAAGTAACC
TTAGTTCTGAGTACAGGACTATGCAACTGACCTTGGGGCAGTGGAATTAGCATCAAACACAGATAACTTC
AGGGCAAACCACAACATGAAAAATAGTGTCAAAAAGTGAACTGAAAACAGACTTATTTTGGTAGATGTTG
AGAAAGGATTAGAAGAGTTGAAGGTGCTTTTAACCGTGTAAGAACAACAATGCCAATGAAACAGAGCTTT
CTAGTAGTAGACCAATATTCAAAGAATGTACATGAACAGACCTATGTCTCCAACTGCATATGTTGTAGAG
GATGGCCTTGTTGGGTAACAATGGAAATAGAACCCTTGGTCCTGTCTAGGTTTGACTCCCAGTTCAAGTG
AATGTCCAGTGGCAGAAAGAGGGGTTATAATGAAAAGGTTAAGGGGACTGGTAAGAGATATTGTAGTCAG
GAAACTGGGAAAGGAATTAATATTTTAAATGTAAATTTAGAAATATCCATTAAAAAAGCAATAAAATTTG
TTAAAAATAAAAAAAATTATGAAAGAAATAAAAGAAAAGAAATCTTCCGGTTAATCACAACTATTGACTC
AGAATTTTAAGGGGTTACTGTCAGGTAATGGTATTCAGAGTAATACTAGTGGAAAGACTGATATGATGAA
GTCTCATCTAGAATCACTTGTTCCTCCCAGATATTAGTGACAGACACAAACTACATTATTAGAATTCAAT
GCATGGAGGAGTTTTCTCTGTGCTGAGGACACAATACTTTACTTATCTTTCTTCCTTAGGACGTTTTCCT
TCAAGGTAAAATGGTAAAAGCTATGAGCTCTCAGGAAAAATTATAGTGCCCTTCCCAACACCTGGCTTTT
GGGATAAAGAAATGAATTATATAAAGTATCTGACTTCCAAGAAAAATAACATGTTATTTTTCAGATCTTC
TGAGAAGCATCTCAGATGCTTCTGAGAGACTCCAAGCTCCTGATTCCATATGTGGAAATCTCAGATAAAG
GCTATATCTTCAGTGAACCTACTCGACCTCTACCCAAGACTCAAGGACCTTTCCCACTGACCACGTATTT
CTTCCATTTTTATACCAAGACAGAAGGCCAGCTTCATATTCCCCATGTCTGATCACTTCATCCTCTGTTT
CTCCCTCCCAAATTGCTGTATACAATGCATTAAAGGACAATTAATAAACCCTAGATGTACTGAAGGGATA
TCTAAGAGGAAGTTGCAGTCAGGACAACACTGTGACATCACAGAAGAAGCTCGGGCTTCCAGAATACAAG
AGATTTTTCAAGGAGGGCCTAATGATGATGTCACTGAGAACTGCCGTAGACTACCTGCTGTACAGATTTC
CTTACATTGACCAGATTTGAGGGTGACACTTTCAGAAGAGTCTCCTGTTTAAGAGTGGAAACCTTTACAT
ACTAAATCTCTCTAAAGGTAGAGACTGCTCTTTGTTTCATTAGGGTTTACATGCTCTCAATGGACAAAGT
TAGTTAGGGGTTTAGCATGGCTAGAAAAGATTTAGCAACATAGAGAGAAGAAGATTCTTATAGATAATAT
TTTATTCCCAGGTTCATTCCTGTGACATAGAGTTCAATATCCCAGGTTTCCTCTATTTCCAAAGGCCAGT
ATTTTGCCTACAGACCTTAATTGAATGAATATTGTATTTCACTTTCTCATTGTCCTTTCCATGATAAGAG
ATTTTATTAATATTCCTGTATGCGTACTCAAAAATTCTGTTTCCAGTTTTATTTTCAGCAAAGCAAATGA
CATAATGACTATAGAATTCAGTTCTCTAGTCCTATTTGATATCAGTACTATACTATCTACTTTCCTGTGC
TCCCATTGCTAGACTTGAGGGTTGGATGTTTTACAATGATTCTCACTGAAAGCCAAACATAAGATATCGG
AGGATGGGCAGAAAGAAGGATGGCTTGAGGACCAGTGAAACCTCAACTTCAATAGGTTCATAATAACTTG
AGAGAGTCTATTTGGCACTGTCATTTCTGAACTCTACATTCTTGACCTACTTGCTCAGAATCCGTGTCAC
AATTCCACCTAACCACATAGCTGTAGGAGCCACAAAAGTATATATATACATCAGCCACCAAAACTAGATA
ATATTGATGTAGCTAAAAAGTGCTTTCTGCCAGCAACCTGATAAAGATATTTCCTGAGAGACACAGGTAG
ATCATGTCAACTACAGAAATTAATGCTAGTGGCAAATCAGTGAACTGAAACAGACCTCTTGTTGGCAGAT
TTTGAGAAAGGAATTCAAGAGGTGAAGGAGCTTTCAATCCCATAAGAACAACAATGTCAATGACCCAGAG
CTTTCTGGTACTAGACCAATATTCAATGAATGTAGATGGACAGAGCTATGGCTCAAACTGCATGTGGTAG
AGGATGACCTTGTTCATCACGAATGGAGGCAGAAGCTATTGGCCCACTCTAGGTTTGTCTCCCAGTTCAA
GGGAATGTGAATGCACAGTCAGAGGGGTTAAAGTAGAAGGGGAAGGATATGGGTAGGAATCTTATGGGCA
GTTAAATGGGAAACGAAATAACATTAAATATAAATATAGAAACATCAAGTTAAAAAAATCAATACAAATA
AAGCTAAAACATAAAAAAATGAAAGGAATAAACGAAGAGAAAACTGACAGCTAATCATACCTAGTGACTC
AGAGAAGTAAAGTGGTAATCAGTGGAAATATTAGTGGAAAGAATGAGATTATGAAATCCCAACTAATAGC
ACTGCTGCTTCCCAGACTGCACTATAGATATCCAAAACATGGAGGAATTTACTCTGAGCTAGGGACACAA
TACCTGTCTCTCCCTTTTACCTTAGGACATGTTTCTTCTTATCAAAAAGAGTAAAGGTCATGAGCTCTCA
GGAAAACAACTGTGCCCTTCCCAGCACTTGACTTTTGGAATAAAGAAATTAATGATATAAACTCTCTGAT
TTCCAGGAACCATAAAAACAGGGAAGTCCAGATTCTTCTGAGAGGATCCCATCTCCTGATTCCCATAGGT
GGGAGGCTCAGATAAAGGCTATCTCTTTAGCATTCCCACTAACTCACTACCAAGTACTCACTGAGCTATA
CCGAGGACCATGTATTCCTTCCTTTTTTGTACCAAGACAGATGGCCAGCTTCCTTCGTTCTCCCCATATC
TGATCTTTTCATCCTTTTTATTCTCCCTCCCAAATGGCTGTTTACTCTGAATTAGAGGCCAATTAGTAAG
TACTAGTGGTACTGAAGGAATATATGAGAGGCAATTGCAGTCACGACAACACTTGTGACAACACAGAAGA
AGATAGGGATCTCCAGGTTGCAAGATATTTTTCAGGCAGGGCCTAATGATGATGTCTCTGAGAACTGCCA
TGGCCTACCTTCTGAACAGATTTCCTTACATTGACCAGATTTGAGAGTGCCTTTTCCAGGTATCTCTCCT
GTAACACAGGGGAAACCTTTATGTATTCCATCTCCAAACCTAGTGAGTTTTTTTCCTTCATTAATGGTTT
CATGCTCTGAATGGAGAAAGTTAATCAGGCATTTGGCATGGGTAGAAAAGGTCTAGGAACATGGAGTGGA
GGAGATTATTCTGGATAATAATTCTATTCCAAGGTCCATTCCTATGACATACACTTCAATTTCCTAGGTT
TTCTTTGTTTCCCAAAGGCCAGTATTTTCGCTCCAGACCTTTAATTGATTGAGTATTGTATTTCATTTTT
GTATTGTACTTTCCTTATAGGAGACATTATATATATATTCCAGATTGTGTACACAAAAATTCTGTTTTGC
AATTCCATTTTTGCAATTAATAAACAACAAAGCATGCCAATATATAGAGTGAATATAACAGTGTAAATAT
TGTATACCTACTTGAAATGATGAAGTCCAAAATCCTTATTTTATCCAAAAATTAGGAGACAGCATTAAAG
CAAAAAGGACATCATAGATTATAGAATGTGGATGTCTAGTCCCGTTAGATGTCAGTTCTATAATATCTAC
CTTCCTGTTCCCAGGGCCAAACTTAAGGGTTTTGGAGGTTTTACCATGATTCTTTATTCAGGCAAAACAC
AAGACTCAGCAGGATGGGCAGGAAGAAGAATGTCTTGATGTCCAGAGATACCTCAACTTCAATAGGTTCA
AAAATAACAGGAGGGAGTCTGATTGGCATTGGCCTTTGCTAATTCTACATTTTTGAACTAGTTGCACAGA
ATCTATCCTAAAATTCCAACTAACCACATAGCTGTAGGAGCCACCAAATATATACATAAATACATATATA
TATATATATATATATATATATGTGTGTGTGTATGTATATATGTATAAGTATGTATATGTATATATATATA
TATATATATATATATATATGATAGAGATAGATAGATAAATAGATAGATAGATAGATAGATAGATAGATAG
ATAGATAGATAGAGAGATCTGCCACAAACTACATAAGATTGATGATGCTAAGAAGTGCATGCTGCCAGGA
AACAGATATAGATCTTTCCTGAGAGACACAGGTAGAGCATGCCGATTATAGAAATGAAGGTTATTGGCAG
ACCAGTGGAATGTAAACGAATCTCTTGTTAGTAAATTTGGAGAAAGGATTACCAGAAGTGAATGGGCTTT
CAATCCCATAAAAAAAAAAACAATACCAATGACCCATAGCTTTCTGGCACTAAAACAATATTCAAAGACT
GTACATAGACAGAACTATGTCTGCAGCTGCATATGTAGCCTTGTTGGACATCAATGGGGGGAGAAGCTCT
TAACCTTCCAAAGCTAGTACCCCAGTGTAGGGGAATGTCAGGGTGTGCTGGGAAAGGGAGTGGTTGGTGA
GGGGGAACACCTTTATAGAAGAACTGGTGGGGAAAGTGATAGGACTCTTATGACTGGAAAACTGGGAAAG
TGAATAATATTTGAAATGTAAACAAAAATATCTAATATTTATAAAAGAAATAATAAAAGTTTAACAAGTT
GAACAGCCAAAGTGAAGAGTCTCAATCCCACTAGAGAGGGAGAAGAAATGTACCTCAGGAGGGAAGAGTG
AGGGACCTGGGTGAGAAAGGAGACAGTAAGGGAAAGAGGGGAACATGGTCAGTTATTGGTGGGGAGTAAG
ACTGAAACCCTGAGTTTCAGCAGAATTAATGGAAACAGGCAATGGAAACAGGAGCTAAAATGTTGGAGGT
AGTTGGTGGCTCTAGAATATTCCAGAGACCTGAGAGGTATGAGACTATCAGGACTCAGTAAAATGCCGGG
AGTGTGTAGAGGGACCTTGTAGAGCCTACCTCCATGTGGAAGAGAGAGCATGGGTCTTCTTAGTGGGGAA
ATGAGTCCATTGAAGTTGAGAGATATTAAGGATTAGTGATGGTCACTTTCTCTTATTTTCATAATTGGAG
GTTAGTTTATGCTTGTGTGCTTCTGTTTCTTTTGTTGTAAAGATTAATTTCTTGCTTTATATATGATTTT
ACTTGCCTCCTTGTGTTGGGGCTTGCCAGTTAGTGTCCTTTTTATTAATGGATATGCAGAAAATTATTTT
ATATCAGAAAAATTCCATGTCTTCTAAAACATATAGAAATCAATCTGACTCTCAAACTCTTCCTGGGAAA
CATTTACCATCAGTCATGCAATCCCCAGGACCATCAAAATCTAAAAAGGGGTATCTAGAAACTTAACCGT
CGGCCCAAAGGTCTTTAGGATGTTCAGCAATTTCTCCAAGAGCTTGGTGCACCTAGAGAACAAAAGAACT
AAAGCCATCTTCCCAGGGTGTTTTCCCAAGAACCACATATTTCTTCTTTCCTTTTATACCAAGACAGAAG
CCCAGCTTCCTTTTCCACATCTCTGATCTCTTCATCCTATTTGTTCTCCCTCCAAAATGGCTGTTTACTC
TGAATTATAGGCCAATTAGCAAACCCTAGATATAAGGAAGGAATATCTGTGAGGCATTTGCTGTCAAGAC
GACACTTGTGACATCACAGAAGAAACTAGGGCTCTCCAGGATACAAGAGATTTTTCAGGCATGGCCTAAT
GATGATGTCACTTAGAATTGACATGGCTACCTTCTGAACAGCTTTCCTTATATTGACCAGATTCAAGGGT
GTCCTTTCCGGGCGTGTCTCCTGTGACACAGTAGAAACTATTATTTGCTAATCTCTTTAAAGTTACAGAC
TTCTCTCTGCTTCACTAGTGGTTACATGATCTGAATGGAGAAAGCTAGTCAAGGGCTTAGAAAGATCTAG
GAACTCAGAGAGAAGGAGATTCTTCTGGAGATTAATTTTATTCCCAGGTCCAATCCCGTGACATAAAGTT
CAATTCCCAAGGTGTTCTCTGTTTCCCAGGTGCCAGTATTTTCCCTACAGACCTTTAATTGAGTGAAAAT
TGTGCTACATTTTTTGATTTTACATTCATTGATAGGGGACATTACATATGTTCCTGCATGTGTACTCAAA
ATTTTCATTTTTCCAATTCAATTTTTTGCAATAAAAATTTTGGCTACAAATTGGGCCCAGTTATAGAGTG
AATATAACAGTGTAAATATTGTGTACCTTTTTCAAATGTTGAACTTCCAAATACTTATTCTGTCCATAAA
TTACCAGACATCAGTTAAGCAAAGGACAACATGGACTATAGAATGCGGTTTTGTAGTTCTTTTAGATCAA
TTCTGTAATATCGACCTGCCTGTGGTCCCAGGGCAAGACTTGAGGGTTTTGGTTGTATTAACACAATTCT
TTCTTCAGGCCAAACATCAATTTCTGGGTGATGGTCAGCAAGAAGATTGGCTTGAGGTCCAGTGAAACCT
CAACTTCCATAGGTTATAAGAACAGGAGGGAGTCTATTTGGCATTGTCATTTGTGAATCCTATATTCTTG
ACCTAGTTACACAGAATCTAAGTATATCTTCCATCAAAATTCTTAGTAGTAGAAGCCACCAAAAGTATAT
ATATATATATATCCGGCACCAAAACTAGATGGATTGTTGAAGCTAAGAAGAGAATGCTGCCAGCAACTGG
ACATAGATCTTTACTGAGAGACACAGCTAGAGCATGTCAAATACAGAAGTGAGTGCTAGTGGAAAACCAG
AGAACTGAAAATGGACCTCATGTTTGTAGATGTTTAGAAAAGATTACAAGAACTGAATGGACTTTCAACC
CCATAAGAACAATTCAACTAAGCAGAGCTTTCTGGTACTAAACCAATATTCAAAGACTGTGTACGGACAG
ACCTATGCCTCCAACTGCATAGGTAGCAGAGAGTGGCCTTGTTGGGCCGCAATGGAAGGAGAAGCCCTTC
CTGCTCCTTAGGTTTGACTACAAGTTCAAGGGAATGTCAACGTGCAGTAACGGGGGTTATAGAAGTAGGT
TAGTGGGACTGCTTAGGAATCTCATGGACAGGAACCTGGGAAATAATATTTGAAATGTAAATATAAAAAT
ATCCAATTAGAAAAAGTAATAAATATTGCTAAAAAATAAAAAAGAGAGAGAAAAAGAAAAGTTAACTGCA
AGCAAATCACACCTATTGACTCAGAAATCTAAAGGGTAACTTTCAGGGAATGGTAGTCAGAGTAATACTA
GTGGAAAGACTGAGATGATGAAGTCTCAAACAGAAGCACTTCTCTCTCCCAGATATCACTGTCAAACACA
TACTGCACTATAGGAATCCAAAGCAAGGAGGAGTGTACTCTGAGCTGAGGACACAATACTTGTCTTTCCC
TCCTTCCTTAGGATCTTTCTCTTCTCGGAAAAGTTATAAAAGCCATGAGCTCTCAGGAAACAACTGGGCC
CTTTCCAATACCTGGCTTTTGGAATAAAGAAATTAATGATATAAACTCTCTGATTTCAAGGAGCAGGGAA
GTCCAGATTTTTCTGGGAGACTCTCAGTTCTTAAGTCCTATATGTTGAAGGCTGAGATAGAGGATATCTC
TTCAGCAAACCCACTCAACCCCTAACCAGGAAACACTGAGCTTTCCAATGGACCAAGTGTTTCTTCCTTT
TTTAGACAAATACAGAAGGCCAACTTTTTTCTCCCCATCACTGTTCTTTTTGCCCTCTTTCTTCTCACTC
CCAAATGGCTATTGACTCTGAATTAGAGACCAGTTAGTAAACCCTAGAGGTACTGAAGGAATATCTGAGA
GGCAGTTGCAGACACAACAACACTTGTGACATCACAGAAGAAGATAGGGATCTCCAGGATAGAAGAGATT
TTTCAGGCATGGCCTAATGGTGATGTCACTGAGAGCTGCATGGCCTACCTGCTAAACAGCTTTCCTTACA
TTGAACAGATTCGAAAGTGGCTTTTCAAGGAGTTTCTCCTGAGACACAGTGGAAAACTTTACATACTACA
TCTCTCTAAAGCTAGATACTTCTCTTTGCTTCATTAGTGGTTACGTTGTCTGAATGGAGAAAGTTAGTCA
GGGACTTGGAATGGGAGAAAAGGTCTAGGAACATGGAGAAAAGGAGATTCTTTGAATAATAATTTTATTC
CCAGGTCCATTCCTGTGACATACACTTCAATTTCCCAGGTTTTCTCTGTTTCTCTAAGGCAAGTATTTTC
CCTACAGACCTTCAATTGATGAAATATTGTATTAATATTTTTTCTACATTCCTTGAGAGGGGAAATATAT
ATTCCTGAATGTATACTCAAAAATTGTTTTCCAATTCAATTTTTTGCAATGATTTTGGCAAAAAAGGGGC
ATAGGTACAGAGTGAGTAAAACAGTGTAAATATTGTGTACCTACTTCAAATAGTAAACTCCCAAGTCCTT
ATTTATTTCAAAAATTTTCAGACATCAGTAAATCAAAGGACCACATGGAGTATCAAATTTGTTTCTCTAG
AACTTTTTGATATCAGTACTACAGTATCAACCTTCCAGTGTCCCAGTGACAGATTTGAGGGTTTTGGATG
CTTTTCCATGATTCATTCTTCAGGCCAAACAGAAGATTCAGGAGGATGGGCAGGGAGAAGAATGACTGAA
GTCCAGGGAACACTGTACTTCAGGAGGTTCATAAGGAAAGGAGTGACTCTATTTTCCATTTTCATTTGTG
TTTTCTACATTGTTTTTTTTTCTTCTTTCAGAGCTGGGGACCGAACACAGGTCCTTGGGCTTACTAGACA
AGCGCTCTTCCACTGAGCCAAATCCCCTACCCGGATTCTACATTCTTGACCTAGTTGAGCAGAATCCATG
TTAAAATTCAACCTTACTTCCTCAGTGCAGGAGACATCGAACTGTATATATATATTGTATATATATGAAT
GCCACAAAAACTCGATAATATTGATGAAGCTAAGAAGTGCATTCTGTCAGTAACCAGATATAGATCTTTC
CTTAGAAAAAATTCATAAATGAGTGCTAGTGGCAAACCAGTGAACTTAAAATGGACCTCTTGTTGGTAGA
TTTTGGGGAAGTATTACAAGAGGTGAAGGGGTTTAACCTCATATGAAAAACAATGCAAATGAATCAGTGC
TCTCTGGTACTAAACCAATATTCAATGTAGGTACAGAGACACAACTATGGCTGGTTATGTCCTCCTTAAG
CATCAATGGAAGGACAACCCATTTGTTCTCCCTGGGTTAGACTCACAGTTCATTGGAACGTAAAGGGGCA
GTATGGGGCATAATAGAACAAGAGCAGGAGCATGGTTAGGGATCTTATGGGCGGAAAACTGGGAAACGAA
ATAACATTTCAATATAAATATAGAAATATCCAATTAATAATAAGGAATAAAATATGGTAAAAAATAAAAA
AAATGAAAGAAATTAAAGAAAAGAGTACAACCAACTAATAACACCTATTTACTCAGAAATCTAAAAAGTC
ATTGACAGGGAATGGTAGGCAGAGAAATACTAGTGAAAGACGGGGACAATGAAGTGGCGAATAGGATCAC
TTCTCTCTCCCAGATAACAGGGTCAGACACAAACTGCACTAAATGAATCCAAATCATGGAGTAATTTACT
GTGAGCTGAGGACACAATACCTGTATTTCCCTCTTCCTTAGAAACTTTTTCCTCTGTGACAAAAAGAATA
AGTGTCATGAACTCTCAGGTAAACAACTATTCCCTTCCTAACTCTTGAATTTTGTAAGAAATTAATGGTA
TAAACTCTCTGATATACAGGAACCATAACAAGCAGGGAAGTCCAGATGCTTCTGAGAGGCTCCCAACTAC
TAATACCCATATGTGGAAGGCTCAGGTCAAGGATATGTCTTCAGCGAATCCACTAAACACCTGCGCAGGC
CTCACCGAGCTTTCCTATAGACCACATATTTCTTCCATTTTTTATACAAAGACAGAAGGGCAGCTTCCTC
CTCCCCTTCCCTGATATCATCTTCCTCTTTGTTCTCCCTTGCAAATAGCTCTTTACTCTGAATTTGGAGC
GAATTAGTAAACCCTAGAGGTACTGAAGGAATATCATCAATTCAATTGCAGTCAGGACAACACTCGTGAC
ATCACAAAAGAAGCTAGGCCTCTGCAGGATAAAAGAGCTTTTTCAGGGAAAGCCTAATGATGATATCAGT
GAGAATTGCAATAGCCTACCTGCTGAACACCTTTCCTTACATTGACCAGATTCGAGTTTGCACTTTCCTG
GTATGTCTCCTGTTACACAGTAAAAACCTATACATAACCCATCTCTCTAAAGCTAGAGACTTCTCTCTGC
TTCACTAGTGGTTACATGCTTTCAATGGAGAAAATTAGACAGGGACTTGGCATGGGTAGAAAAGATTTAG
GAACATGGAGTGTAGGAGATAATTCTAGATAATATTTTTATTCCCAGTTTCATTCCTGTGATATACAGTT
CAATTTTCTCTGTTTTCTCTGTCTGCCAAAGGCCAGTATTTTGCCTACAGACCTTTAATTGAATGAATAT
TGTATTCCAATTAATTATGGTTAATTCCTTGATGGGGGGTATTGTAAAGATTCCTCAATGTGTACTCGAT
AATTCTGTTTTATAATTCCATTTTCTGCAATGATTTTGGTCACAAAGGGTGCCCAGCTATAGAGTGAGCA
TAACAGTGTAAATACTGTATACCTCCTTCAAACGATAAACTCCCAAATCCTTATTTTAACAAAAAATTAC
CAGACATCAGGAAAGCAAAGGACATCATGGATTATTGGATTTGGTTATCTAGACCCATTTGATATCAGTA
CTACACGATCTGTCTTCCAGTGTTCCCATGGTCAGACTTGAGGGTTTAGGATGTTTTACCATGATTCTTT
ATTAAAGCCAAAAGGAATATACCAGATGATGGGCAGGAAGAAGAATGGCTTGAGGACCAGTTATACGACT
ACTTCAATAGGTTCATAAAAACAGGGCGGAGTCTATTTGCATTGGCATTTTTTAATTCTACATTCTTGAC
ATAGTTGGGCAAAATCCATGTGAACATTCCACTTGACGAAAGAGGTGTAAGACCCACCAAATCTATATTT
GTACTCTTCAGACAACCAAACTAGATAGGAATGATGAAGGTAAGAAGTGCATTCTGCCAGGAGCCAGATA
TAAATATTTACTGAGAGACACAGATACAGCATGTCAAATACAGAAGTGAATGCTGGGACCAAACCAGTGA
TCTGAAAACGGACCTCTTGTTGGTAAATTTTGAAAAAGGAGTCGAAGAGCTGAGGTGCTTTCAACACTAG
AAGAACAACAATGCCAGTGAACCAGCGCTTTCTCATAATAGACCAATATAAAAAGAAAGTACATGGACTA
ACCTATGCCTTCAAATGCATATGTGGCAGAAGATGGCCATTTTGGGCAACATTGGAAAGAGAAGCCCTTG
TATTCCCTACTTTGTCTCCAAGTTCAAGGGAATGCATTGCGGCAGAAAGGCTGATTTGAAAGAAGGAAAT
GGATTGGGTAGTAACCTTATGGGCAGGAAACTGGGAAAAGAAATAATATTTTAAAAGTAAGTTTAGAAAC
ATTCAGTTAAAAAATCAAATTTTGGTAAAAAATAAAAAAGAATGATATAAAAGAAAGAGAGTTGCCAAGT
AAGACATATTCATGCAGAAATCTGAAGTGTTATTCAGAATAATACAAGTGGAAAGACTGAGATGATGAAG
TCTCAACTACAAGTACTTCCCTTTCCCAGATATCAGTGTCAGACACAAACTGCATTATAGGTATCCAAAG
CATGGAGGCGTTTACTCCGAGCTAGATACTTCTTTTTCACTTCTTCCTTAGGACCTTTTATACTTGACAA
AAAGAGTGAAGGTCATGATGCCTAATGATGATGTCACTGAAAACTCTCATGGACTACCTGATGAACAACT
TTCCTTACATTGACAAGATTCAAGTTTGCACTTTAAAGGTATGTCTCCTGTGACACAGTGGAAACCATTA
TATATTCCTTCTCTCTAAAGCTAGAGACTTCTCGCTGCTTCACTAGTGGTTACATGCTGTGGCGCTTGAC
ATGGTTGAAAAAGATTTAGGAACATGGAGAGTAGGAGATTCTCCTAGATAATATTTTTATTCCTAGGTTC
ATTCTTGTGACATACAGTTGAATTTTCTAGGTTTTCTCTGTTTCCCAACGACCAGTATTTTCCCTACAGA
CGTAAAATTGAATGAATATTGTATTTCAATTTCTTTTTTTTTTTATTATCTTGAGTATTTCTTGTATAAA
TTTTCAGTGTTATTCCCTTTCCCGGTTTCCGGGCAAACATCCCCCTCCCCCCTACCCTTCTAAATGGGTG
CTCCCCTTCCCATCCTCACCCCATTGCCACCATCCCCCCAACAATCTAGTTCACTGGGGGTTCAATCTTA
GCAGGACCCAGGGCTTCCCCTTCCACTGGTGCTCTTACCAGCTCTGGAAAAAAAAGAACTTAAATATCCT
GTATTTCAATTTCTTATTGTAAATTCCTTGTTAGGGGTCTTTGTAAATATTCCTCAATACACACAAAAAT
TCTGTTTTCAATACCATTTTCTGCAATGATATGGTCACAAATGGGGCCCAGCTATATAGTAACTATAATA
GTGTAAATTCTGTGTACTTACTTCAAATGCTAATCTCCCAAATTCTTATTTTATCGAAAAATTACGAGAC
ATCAGGAAAGCAAAGGACAACATGGACTATTGAATTCTGTTTCTTGTCCCATTTGATATCTGTACTACCC
TATCTAGCTTCCAATGTTCCCATGGCCAGACATGAGGGTTTAGGATGATTTACATGATTCTTTCTTCAGG
CCAAATGTAACATACCGTGTGATATGCAGGGAAAAGAATGGCTTGAGGACCAGTTATACGTCTGCTTCAG
GGTTGGGGATTTAGCTCAGTGGTAGAGCGCTTGCCTAGCAATACAAGGCCCTGGGTTCAGCCCCCAGCTC
CGAAAAAAGGAGAAAAAATAATGTCTACTTCAGTAGGTTCATAAAAACAGGGGGAGTCTCTTTGAAATTG
TCATTTTTGAATTCTATATTCTTGACATAGTAGTTCAGAATCCATGTTAACTTTCGAATTAACTTCATAG
GTTTAAGAGGAACCAAAGTACATATGTATACATCAGACAAAAAAACTAGATAAGATTGATGAAGGTAGGA
AATACATTCTGCAAGTAACTGGGTACAGATATTTACTGAGAGACACAGATACAGCATGTCAAATACAGAA
GTGAATGCTAGTAGCAAACCAGTGATCTGAAAACGGACCTCTTGTTGGTAAATGTTGAAAAAGGATTAGA
AGAGCGGAAGGTGCTTTCAACCCCATAAGAACAACGATGCCAGTGAACCAGAGCTTTTTAATACTAGACC
AATGTACATAGAAAGTACATGGACTGACTTATGGATACAAATGCATATGTTGCATAGGATGGCCTTTTTC
GGCAACATTGGAAAGAGAAGCTCTTGTCATCCCTAGTTTGTCTCCCAGTTCAAGGCAATATCATGAGGCA
GAAAGGTTGGTTAGAGTAGAAGGAAATGGAAAAGTTAGGAATCTTATGTGCAGGAAACTGGGAAGGGAAA
TAATATTCAAAATGTATATATAGAAATATCTCGGAAATCTGAAGTGGTAGTCAGAGTAATAGTAGTGGAA
CGACTGAGTTATTGAAGTCTCCACTAGAATCACTTCTCTCTCTCAAATATCAGTGTCAGACCCAAACTTC
ACTATAGGTATCCAAAGCATGGAGGAGTTTACCGTGAGTTAGGGACACAATACTTGTTTTTCCCTTCTTC
CTTAGGACCTTTTCTTCATGAAAAAAAGAGAGGAAGCCCCGGGTCCTGCTTATATTGATCCCCCAGTGAA
CTAGATTGTTGGGGGGTGGGCTGCAATGGAGGAAAGATGGGGAGGGGAACACCCATCAAGAAGGGGAGGG
GGAGGGGTTAGGGGGATGTTTGCCAGAAACCGGAAAAGGGAATAACAATCGAAATGTATATAAGAAATAG
TCAAGTTAAAAAAAAAGAAAAAAGAAAAAAGAAAAGAAGAGTAAAGGTCATGACCTCTCAGGAAAACAAC
CGTGCCCTTCACAACACTTGGGTTTGGAATAAAGGAATGAAGGATATAAACTCTCTAATTTCCAGGAACC
TTAAGAACAGGGAAGTTCATTTGCTTCTGAGAGCCTCACAGTTCCTTAGTCCCTTATGTAGAATGCTCAG
ATCAAGGCTATCTCTTCAGCGATACCACTCAACCCTTACCAAGGACTAACTGAGCTTTCCAAAGGACCAT
TTATTTCTTCCCTGTTTTTTATACCAAGATAGAAGGCCAGCTTCCTCCCCATTTTGAATCTCTTCATCCT
CTTCATTCTTCCTCCGACACTAAGATTTACGGAACCAACGAGGATAAACAAGGAGAAAGGGCAAAGAAAA
ATGCTTGAATTTCACTCAGAAGAAGGAATAAACTAATTAGAGGAGGCAGATGGAAGGAAAGGATTGGGTG
CCTAAGGGGATGGGAAGGGAAATGTGGTTTGAGAATCATTTCTTGGGAGAGACGAGCAAGAGGGACAGAG
GGCCAAGAGAATAAAGAGAAATCAGTGACAGTCCAGGGTGGGCGCTATCTCTGATTTACCAGCAATCTGG
GATGGGTGAGGCTACACTGGTGTCCATGAGGGTGACTTTAGCTGAGACTTGTAACAGTGGGGATACAGAT
ACTGAAATGGTCACTTTCTGTAGCCACAGAGGACCCAAGGTGGAAGGATAAGGACCCAAACCCACCCCCA
AAATTTTGACCCAGAAATTGACCTCTGTGTAAGAAACAAAGGGACTGAGATGGAAGAGGAAATGAGGGAA
TGGCCAAAGGATAAGTGGCCGGATGTGAGACTTATCCTATGAGCAAACGACAAACACTGACATTATTAAT
GGTCCTTTCTTATGTTTGCATTTTATGTTTATTGTCCTCTGCGAGGCTCCACCAAGGGACGACTGACACT
GAAGCAGACTCGCACGGTCAAATATCAAATGGAGCTCAGTGAGTCTCACTGAAGAGCTGAGGGAAGGACT
GAGAGAGGCAGAGGAGCACAATGGTCCCCACGTGGGTTCACTAAACCTGTTGCCAGTCTGTGGATCCTGT
TCTCCTACCCGGGCTGCGTTTTCAGGACCTGCTGGGAGACAATGAATCTAGTCTTGCATAGACTTGATTT
GCCCGGGGTGGAGATGTATCCAGAGTGGTCCTCTGCTCATTCAGTGTAGAATGGGAGAGGATAGGAGGAG
GTACTATAAATGGTGGGTGCCTGGAGGAGTGTGGTTGACAGGGCAGCATTCAGAATTTTACCTGGTGAAT
ATGTACAAACACTTTAGCAAGGGGCAAAGGCATGACATCATGGGGACGGGGGCATGGCATCATGGGGGTT
TGGCATGACATCATAGGTTTGGGGCATGATATCATAGGGGTGGGTGAATGACATCATTGTGGTCGAGGCA
TGATATCATGAAGCTTAAGAGAAAATAGATGAAACTAGAAAAAAAAATCAGCCCAAGAGGGAACTGAGAC
CTAGAGACACTAACATGGAAGGCCTTTACCTATGCATAGTATCAGCTGTGAGATTAATCATATTATATCT
ACAATCCACAAATGCAGAGAGAACAAAGGAAAGGAGAAGGCCCGTGAGGGGAAAAGCATAGACCTATCTG
AAAGGAAAACTGGAACAGATTATGTGAGTGAGTGACGGCGACTGAGGACAGAAGCGGAGGGTCAGCGGGG
AAGATGGAGGGAAAGCGCGGTGCAAAGAGAAACAGCCAGAAATAGAGAACATACGAGTTAATGTGGAAAC
TCGATGAAAACACTGGTTAATTCATGGTGTCTAGAGGGCCACGTTCCTGAGGATTTAATCTGACAGAGAA
TGCAGAGTACGAACCTGCAATCCTTTGAAATCGAGCAAGTAGGACTTCAGGGTCGGGGATGGGGCACATT
CAGTGGAGTCAATTTCTGAGGAGGTAAAATGGAGATCCCTGAACAACAGACTGATGCTGGGAAAGAGATT
ATAAAGATATAGCAAATGAGGGATTCCTGGTACTTTAAACCTGCAACTGATGTAAATGCACAGGAAAACC
CTTCCTGCACTCTAAGGTTTGTTTAGCCATTGTTCACCCTGAGAAATTATACACACAATGATAGTGTGTC
CCTGAATACGTTCTAACAGAACTGTGACACTGAAATCCTTGGAAGAAACCATAATTTATTTTCACACAGA
CCAATCTTCTGCTGGCTGACTGTTTCCTGGGTCCACTCCATCCTTTCACACTTTGTGCACCTGGACACTC
TAGGAAGGAGACAAGAGATGAGTGAATGTCTGTGTGTGTGTGTGTGTGTGTGTGTTTGTGTGTGTGTGTA
TCTGTATATTGGTTATCGTCTGTGTGTCTGTATTTGTGTATATGTGTGTATGTGTGTGTGTCTCTGTGTG
TGTCTGTATGTGTTTTTGTGTCTCTCCGTGTGTGTATATGAGTATGTGTCTGTGTGTTTGTGTATGTGTG
TGTGTCTGTGTCTGTGTGTTTGTCTGTGTCTGTCTGTGTCTGTGTGTATGTCAGTTTGTCTGTCTATGTC
TCTTTCTGTGTTTCTCTGTGTATCTGTTTGTGTTGCATGTGTGTGTGTGTGTGTTTGTGTGTGTGTATGT
GTGTGTGTGTGTGTGTGTGTCTGTCATGCATAAGCTAACCATCCTTCACACAGACTGTCTGGATTGCTTT
TATTTTTAGGAGGTTGGTGAATGTTTCTCTTGTCCTAAAAGACCACTCTGGTTCTCAACTCTCTCTGTGA
AGCCATGACAGGTTGAGTAATTTTCATGTGTGAGGAGTCTGTCCTATTGAAACTTGCTTTCTTAGATACA
ATATCACTTGAAAAACACATCTCAACATTTACTATCCTTATTCCGTGATCCCTTGAGGGGATTATTCCAT
TATTATTATTATTATTATTATTATTATTATTATTATTATTATTATTATTATTATTATTACAGGATTATTC
CTTCATATTGCTCTCTGCATTGTTACCAGTGTGCTAAAGTTCATTGACGTCAGGAAGAAAGATTTTGTTT
CATATGGGTCACATTGGATGGCCATGTCTTTGTTCTTGGAACTGAAAGATTTATTTGCATGCTCCCAAGA
TCAAATACATTAAAGTACAGAAATTTCCTTGGTCTTCTACATGAGAGTGACACCAAGTTATGGAGGAATA
AGACAGTTTTCCACAATGTTTCAGGCTTTGGGGATTGGTAGACATTACATAGCCATCTTTTTATTCATAG
CAAGAATAGTCAAAATTATTAATAGAAGGCAGAAAATTTTAACAACATATTTTTGCTGGCTAATTTAAAT
TCCTGTATTGTATCTCTAAAACATTATACATTCCCTTTCAGGTTCTTCTTGAAATTGTTTGAAGAAGTGA
AAACTGGTATGTGTTTATTTGTTCACATTCATAAAGATGGTCATTGCTCTAGTGATGGACAGATGGCACA
ACTTTCAAGAGGCAAACTGACTTTCTTGCCAAAGAAAAAAATCAACTTCATGGAGGCAATTTCATTCTTA
GGTACAAATGTTTAAAATCCCCTGAGAATGCTTCCTACAGCTATCATTTCCTGTATATTGTAATATCCTA
GGAAATGGGTTTTCTCTTTGCATTTTGTTTCAAGTATTAAGATCTACAAGAAAGTTTTGATTGCATGTAC
CATTTGGAGATGTTGTCTTTTTTTCTTTCCTATAGATGGATTCTGGGTTGTAGACTCTCAGGCATTTTAT
GATCCATCTCTCACAATAGGGGTTGCAAATGAGATGACTCTTCATCAGGAATAAAGGAAAGAAGACAGGT
AAAGTAATAGAGATCTCCCTGATGTATTTATCGCCTCTGAGTATGACTGTTGTCATCAACCTGTATATAT
AAAATTTAACTTTGAAACAAAGTACACTCCCATGAGTTTAAGCCTTTGTACTTTTCATTGTGTAAATATT
TGCAATAAAGAGAACATTAAAAGTAATAAAGTTGTGTGATGTGTATAACTCTTTTAACAGTTTCCCTTGT
ATAACTTAATAGAATATATAAATGGTTTTCCTTCATGGTAAATGTAATGAAGACAATGTCTCTTCTAACA
ATATATGTAGTAATTTTGACCTCTATAAAATTTAATATGTGCGTAACTTGCCTACACATCCACCGCAAAT
ACTTATGGGATACTTCCTATACTTACTCAGTGTTTTTTCCTAAATATTGGGTTAAAACGCATTTAGCAGA
ATAGATATTGTGGTGGATGTAGGGAGGAAGGAAACTGAATGGGAGGGGAAGTAGAGAAAGTAATGGGTAG
GAGGAAATAGGTATAGTGGTTTTGCAGGAATCAGGTATAGTGGGTTTGGAGGGATTAGGTAGAGTGAATC
CAGGGAAAAGGGAATGGAAAACACAAGTGTTGGGTGGGCATCTCTAGGAAGTGCCAGAGACTTGGGAAAG
GCAAATCCCCAGGGTATCTATTGATGTGACTCTAGCACTGGGGATATAGATCCTTAATATGCCACTTCTG
TAGCCAGGCATGACTCCCAGTGGTGTGACAAGGAAAAAAAAAACACCCACAAAACCTTCAATCCACCATG
AACACAGCCTACAACATCTTCAGAGACAAAGATAGATACAGCAGACATGGAAGGAACATTCAACCAATGA
TTAGCACAGATTGAGACCTACCCTGTGGGCAAGCACTGATCCCTGACACATTAAAGATACTCTATCATGC
TTACAGACAGATTCCTAGCATAACTGTCCTCTGAGTGACTCCACCCAACAGCTGAGAGAAAGAAGTGTAA
AGATTCACCACCAAACATTAGCTGGAGCTTGGGGAGTCTTTAAAAAAATAAAAAACAGGTGAAGAATTGA
TGCCCAGTTGATATGAGCGACTCAACAGAAAGACCATTAGAGTCAACTCACCGGGACTCTTGGGGATTGC
CAAAGACTGAACCACCAACCAGAGAGTGAACATGGACTGACATTGAGCCCCTAGGACACAGGTAGGAAAT
GTGTAGCTTTGTCTTTTCACGGGTTTTCCCGACAATGGGTGTTGGCGTACCTGGAAGATGGAGCACCGAT
ATTGGGATGTAAAGTGAGTAAATAAATAAATGAATTTTAAAGGCACAGATATCCCATCTACAGACAACAT
GTTTTGGGAAAGCCCAATTCTAGTTGTTCGGTACCCACATGAAGACAAAGCCTATTGAGTGCCATGCCCT
TAGAGTCCATAATCCTTTTCATTCTCTTCTTCCATCAGAGTCCCCGAGCTCCACCTGTGGTTTTGCTAGT
GGATGTCTGCTTCTGTCTGAGTCAGCAGCTTAGTGGAGTCTCTCAGAGGGAAGCCATGATAGACTGATTT
CTCCAAGCATAACAGAGTGTCTTTAATAGTGTCACAAATTGGTGCTCATCCATGGGGTGGGCCTTAATCT
GCACTAACCATTGGATTATCATTCCTCACTCTGTGCTCTATGCACGGCCCTTTCATTTCTTGTGGTCAGA
ATAAATTTTGGGCCAAAAGATGGTGTCTCTATCACTCCATTTTGTTTGCTCTCTGGCTACAGGAGATGAC
TTCTGCAGGTCCATATCACCGAGGCGTTGAGTCTCAGCTAAGGAAACACCCATTGATTCATGGGCATCTC
TTACCCCAGCTCTCTGCCTCTTTCTGGATATTACCTCTACCTCCCCACCCCTATCCATCTAGGCTGCTGT
GTCTGGCCTCAGATTCAGATGATATGATTACAGAGACTAGATATGCATGGTGAGGAGATACCAGAGGGTT
CCCCTCCTGCTCAGAGGAGAAAGTGCTGGGGAAAGAATTGTGAGAGGGGTGAATTGGGGGGGGGCTGTGC
AACATGTAAAGTGAATAAATAAACAAATTAAAGTGAAAATAACTGAATCTACTTGAAGATAAGAAGCAGG
TATGTGTGTGTGTGTGTGTGTGTGTGTGTGTGTGTGTGTGTGTAAGAAAGTAAGTAAGTGTGTAAGTAAA
TTTGAAGGTAAGAGCAGTTGTGCATGTGTCTCTGTGTGTAACTGTGTGTGTGATTTTGTGTGTATGTGTG
TTTGTGTGAATATATATATATATATATATATATGAAGGTAAGAAGCAAGTGGATGTGTGTTTAATATTAA
ATTATTACATTTGAGAAAACAGTTGTCTATGCAGAAGACAGGACACCTTAGGCACTATATTTACAAAGAA
ATGGTGTTTGCTGAAAATTAAGAAACGATTCGGTGATTAATAGCACTATCTGTTCTTCCAGAGAACCCAG
GACCGAACCCTAGCTCCCGAGTGACAGTTCACAAGTGGCTGTAATTTCAGCATCACAGAATCTCACAACC
TCTTCAACCTCCTGGACATTAGGCATGGATGTGTTGCACACGGGAAAAAGCAGGTAAACCTCTTACATTT
GTACAACAAAAAATAGAAAAAAATGAGCAGTTCCTGGTTCACATAATTTGATTTTGTTGAATATTCATAG
TGATAATCACAGTCAAAAAAACACTTTATTGATCAGTAATGCATTAAAAGTCACTAAAGTTAATGATCAC
ATGAGTAGCCTAAAATCTATTTATTTAAAAATTTGCAATAAAAATTTGCAGTCATTAAATTAATATTTTG
TTAATATACAAATTAATAAACATTAATATTCTCATATAGAGCTGAAAATAATACTTCCACATATTTGTTT
GGCTTTTATAAATATTGCAGCTTCTAGTTAGTTTGTTGTTGGTTTTTGTAGGATTTCATTTCCAGGTGTT
AGCACATAAACTCTATAAACTCATACAGAATATACTACAGGAACTTATGCCCTCTTGTGTTGAATCCAGG
AAGGTTGCTATCTGTTTTCCTTTTTGTATGATCAATTTTCTCTACGTACATTACAAGGATATTTTTGTTC
TTGGATTCTTCCAGTTTTGTCAAGCCGATAGCTGATAACTTGGGAATATTTAATTTTTGAATATCATTTA
TGATGCTATTTCCTGATGTCTGCATTATCACTGTTGTAGATTTTCAAATGGATGGCCACATGAACAGGTA
TTCGGGGACTGAACATGCCTTATAACTACTGTTTTTTGACTTTTTGAAAGAAGAAATCAGAAAGGCATGG
TGTTTTGGGTAAGGTACTCTGTGGGGGAAAACAGGAAGGAGGACAGAATTTGAGACATAAATAAATTAAT
AAAATAAATAAATACAAAAATAAAGCAGAATTCAAACTATACAGGAAAATCGGATTTAATTGACAGGAAA
CAGTGTGGTTTTATATAGAAACCTAATTACTAAATTTTATATACTTTAATCAATCTAATGACTAATTCTC
AAAAAATTAGAAAATTGAAAAAAAATGTTAAAAGTAACTTTGTAGGTTTACCAAATCATAGCAATAATGT
TTCTACAACTGTACACTTTCTATGCAATTATCCAAACCAGAAATCCAGTTGACATTTAGTTATTACATAT
CTTATGTCATTCTATTCTGTGATAATTCATTACTTTTTTTTTTATCTTCTGTGGCCACACCTTTGAAGAT
AAATAATAACTTTGCTAGAATATCTCTAAATTTGGATTTGCCTAGTGGTTTTTCTCTTTTAGGTTGAGAT
TATACGTACTTGACACAGATACCAAAAAGTGTTTCTTGCTTTGTTTAACGCAGTTAAACATTAGGAGGAT
GCCTGTCATCTTATGAACACCCAATTATGGAGCAATGAAATTATTTTAAATTATTTTCCTGTCATAGTTA
AAATGTTTTAATATATTTTTCTTTTGTATTTCCTTTTAAAGTAATAGAAGTTAAAAGAGAATAACTTAAT
GCCTATGTAAATACTGTGTCTCTCTTCAATACTTTATGCATTGCTTTCAACTTCTCGTCATTTTTTTACC
AACATTTTGACCTGAGTGGTCCTTACTGCATGTAAGTAGACTCAGAATAATGAGTCAGAGGAGAATATAA
TTATTGTCTTTCTGTTTGGGTGACTCATGCCTAAAACAATACTGTAGTTTTAGTGTCATGGTAATTTTTT
AAAGACTTCTATATTTTCAGCACACTGAAATGGAATTATATTTTTCTTTAATTATATTCATAGGACTCAA
TATTATAATTTTATACTATTTTATTTTCTTCTTAAATAGCTACCGGAATCTAATTATCTAACACTAGCTA
ACTTTTATATTTGCATTCTGTCACTTGTAAACCCACAGAATGCTATATTTACATTTGAATTTGTGCAATA
AAAATGATTCAGGAGAAATCCTGAGGTTTCACAAAAAAAAAAAACCTTACTAAAGCTAAAAGCACACATT
GCACCTGACATGATAATAGTAGGAGATTTCAACAACCCACCCTCGTTTTCGGAGAGATCTTGGAAACAGA
AATTAAGCAGAGATGTAGAGGAAGTAATAGAAGTTATGAACCAAATGGATTTAACAGATATTTAAAGAAC
ATTCCATCCTAAAATAGAAGGATATACATTCTTTTCATAACCTCAGGGAACCTTCTTTAAAATTATACAC
ATAATCGGCCCCTCAACAAACCTTAACATATTCAGGAAGATAGAAATAATCCCATGCATTCTATCAGATC
ACCACACACTAAGACTGGTCTTCAACAATAACGATAATAACAGAAAGCTCACATATACATTGAAGTTTAA
AAATGCTTTACTCCATGACAACTTGGTCAAGGAAGAAATAAAGAAAGAATTAAAGATTTCTTAGAAATTA
ATGAAAATGAAGATACAACATTCCCAAACATATGTGACATAATGAAAGCAGAGCTAAGAGGAAAACTTAT
AGACCTAAGTGCTAGTGAAAAGAAACTGGAGAGAGCATATGTCAGGAGCTTGATAGCACATGTAAAAGCT
CTAGAAAAAAAAGAACTAATTAAAGCCAAGACGGGTAGAAATCAGGAAATTATCAAACTCAGATCTGAAA
TCAAGGAAGTAGAAATGAAAGGACGATACAAAGAATCAAAAAAACCAGGAGCTCTTTCTTTGAGAAAAAC
AATAAGATAGATAAACACTTAGCCAAACTTATCAGAGTTCAAAGAGAATGTATCCAAATAAAAAAAAATC
AGAAATGAAAAGGGAGACATAACAGAATGTGAAGAAATATAAAAAAATCAGATTCTACTATAAAAAATCA
GATTCTACTATAAAAGCCTATATTCAACAAAAGTGTAAAATATAGAGGAAATGGACAATTTTGTAGACAG
ATACCAGGTAACAAAGTTAAATCAGGAAGAAATAAACTATCTAATTAACTCCATAACTCCTGAAGAAATA
GAAGCAGATATTAAAATCTCCCAACCAAACAAAGCCCAGGTCAAGATGGGTTTAGTCCAGAATTCTATCA
GACCTTCTTAGAAGATCTCATACTAATATTGTCCAAATTATTCCACAAAATTGGAGAGACTGAGCACTAT
CACATTCCTTATATGAATCCTCAATTACTCTTATACCAAAACCCCACAAAAAAATCATCACAGAAAGAGG
ACTTCTGACCAATTTCCTTTATGAATATTGAAGAAATAATACTCAATAAAATTCTTGCAAACCAAATCTA
ATTACACATAAAAAAAATCATCCAACAGGATCAAGTAGACTTGAACCCAGGGATGGAGGAATGGTTTAAT
ATAGGAAAATTCATAAATGTAATCCATCATGTAAACATACTCAAAGATAAGGAGCACATGATCATTTCAT
TAGATGGTGAGAAAGCATTTGAAAAAAATTCAACAACCCTTGTGGATAAAAGTTCTGGAAAAATCACGAA
TTGAAGGCTCATTTAAAACATACTGTAAAAAGTATACAGCAAACCTGTAGCTAACATCAAACTAAATGGA
AAGAAACATAAACCAATCCAACTAAAATCAGGGACTAGACAAGCCTGCCCAACTCTCTTCCTACTTATTC
AATACTGGACTCCATGTCATAGTCAGAGAAACCAGACAACAAAAGGGAGTCAAACGGATACAAATTGGAA
GGGAAGATATGAAAATATCACTATTTGCAGATGATAGGATAGTATATACTTAAGTAATCCCAAAAGTTCC
ACCAGAGAACTTCTTAACCTGATAAATAACTTCAGCAAAGTGTCAGAATATAAAATTAACCCAAACATAC
CAGGAGCCTTCCTCTCCTCAATGGATAAACAGGCTGAGAAAGAAAATAATGAAATCACATGCTCCACAAA
AATTTCAAATAATATATAATGTCTTGGTGTAAGTTTAACCAAGCAAGTAAATGATCTGTATGACAAGAAG
TTCAAATGTCTGAAGAAAGAAATTGAGGAAGATCTCAGAAGATAGATAGAGCTTCCATGCTCATGGATTG
ACAGGATTAATATAGTAAAGATGACCATTTTGCCAAATGCAATGTACACATTCAATGCAATCTCCATCAA
AATTCCTACTCACTTCTTTAATAGAGATAGAAAGAGCAATTTGCAAATTCATTCAGAATAAGAAAAGGCC
AGGATAGCTAAACCTATCCTCAACAATAAAAGAACTCCTGGGGGAATTATCACCCCTGGACCCAAGCAGT
ATTACAGAGCAATAGTGGTAAAAACTACATGGTATTGGTACAGAGTCAGATGGATAGACCAGTGGAATAG
AATTGAAGACCCAGAAATGAACCCACATACCTATCGTTTGATATTTGACAAAGTCGATAAAACCATCCAA
AGGAAGAAACATAGCATTTTCCAAAAATAGTGCTGGTTCAACTAGAAGTCATCATGTAGAAGAATGCAAA
TTATCCCATTTTTATGACCATGTACAAAGCTTAAGTACAAGTGAATCGAGGACCTACACATCAAACCAGA
TACACTCAAACTAATAGAAGAAAAGGTGGGGAAGAGTCTTGAACACATTGCCACTGGAGACAATTTGCTG
AAAAATTACCATTGACTTATGCTCTAAGATCAAGAATTGACAAAAGGACCTCATAAACCAGCAAAATTTC
TGTAAGCCAAAAGACACTGTGATTAGGACAAAACTGTAACCAAAATATTGGGAAAACATTTTTTACCAAT
CCTATAACTGATAGTGTTAGTATCTGAAATATACAATGAACTTCAGAAGTTAGACTCTAGAAAGCAAAAA
TATCCTATTAAAATGGGGTACAGTGAGTTAGAAAACATTCTCAGCTGAATGTTATCGAATGGCCAAGAAA
CAACTAAATAAATATTCAACATACTTAGTCTTCAGGGAAATTCAAATCAAATCAATTCTGAGAATCCACC
TTACACGAGTCAGAATGGAAAGATATAAATCTCAGGTTACAGCAGATGCTGGCAAGGATATGGAGGAAGA
GTAAGACTCCTCCATTGTTGGTGGAATTGCAGACTGGTACAACCCTTTGGTAAATCAGTCTGAGGGTTCC
TCAGAATATTTGACATTCCATGAACTTAGGACCCAGCTATACCTCTCTTGGGCATATACCCAAAATATGG
TCCAATGTACAACAGAGAAATATATTCAACTATGTTCATAGCAGTCTTATTTAAAATAGCCAGAATTTGG
AAAGAACCCAGATGACCTTCAACAGAGGAATGGATACAGAAATGTGGTACATCTACACTACAGAATATTA
CTCAGCTATCAAAACAATGACTTCATGAAATTCATAGGCAAATGGAAAGAACTAGAAAATATCATCCTGA
GTGAGATTCTTCAATCACGAAAAACACACTTGGATGCTTTCATTGATTAGTAGATATTATCCAAAAACCT
TGAATTACCCATCATGTGATATGCAGACCACATCAAACTCAAGAAGGATGAGTAAAATGCAGATGCTTCA
CTCCTTCTTTAAAAGGGGATCCAAAATACCCATGGGAGGGGATAAGGAGGCAAAGTTTATAACAGAAACT
GAAGGACCTGCCGTTCAGAGCCTGGCCCATATATAGCCCATATATACAGCACCAAATGTAGATAAAATGG
ATGAAGCTAAGAAGTGCAGGCTGACAATGACTGGATATTGATCCCTCCTGAGAGACACAGCCAGAATATG
TCAAATACAGAGGCAATGCATCATCAAACCACTGAACCAAGAATCAGACCCCAGTTGGAGGAATTAGAGA
AAGGATTGAAAGTCCTGAAGGGATTTGCAACCCCATAATAATGACAATGCTAACTAACCTGAGCTTCCAG
GGACCAAACCACAACAGAAAGACTATACATGGACTGTCCAATGGTTCCAACTGCATGTAGCAAAGGATGG
TCTTGCTGAGAAACAATTGAATGAGAAACACTTTTTTCTGACAAGGTTGGAATACTAGTGTAGGGGAAAG
TGGGGAGGTGTGGGGAGGCCGTGGGTGGAGATGAGTACTCCCTTATAGAAGGGTAGGGGGAAAGGTTAAG
GGGCTTATGGACTAGAAACCTGGAAAAGGGAATAACATTCGAAATGTAAACAGGAAATATCCAACAATGA
GACAGAGAGAGAGAGAGAGAGAGAGAGAGAGAGAGAGAGAGAGAGAGAGAGAGAGAGAGAGAAAGAGAGG
TGGAGGAGGAGGAGGAAGAGGAGGAATCCAAAAAAAAAAGAGGAGGAAGAAGAGGAGGAAGAGGAGGAAG
AGGAGGAAGAGGAAGAAGAGGAGGAAGAGGAGGAAGAGGAAAAAGAGGAAGAAGAGGAAGAAGAGGAAGA
GGAAGAAGAAGGAGGAGGAGGGAGGAGTAGGGGGAGGAGGAAGAGGAGGAGGAGGAGGAGGAGGAATTGA
AACAGAAAGAAAACTAAACTTCCATTCTTCCCCATTCCCTCTCTTCCTCAGCTGTTGTTTAGGCAGTCAT
GTTAGTGATATGCTATAAGTTTAATTTCTGGTGTTACTTTGAGACACCATCTCATAGTAAACTTTAGTCT
CTTACAATCTTCTTGCCCCCTCTTCTGTAATTTTCCTCAAACTTGAATCAAGTGACATTTTGTAGATAGA
GCCATTGAGACTGGGCTTGAAATTTCTATCCTGCATTTTGAATGGCTGAGATTTTTACTGTGATCTTTGT
TTCAGAGACTGTAATTAATTCTGTATATAAGGACACATGGCTTTGATTGTTGTTAGGTATGATACTGGCT
TAAGTAAGTAAGGGGCTGTATATTCTCCCCCATAACCACAGGTTCAATAGCCTTATATATGTGGCTAAAT
TACCAGTACCATCCATGTTCATTGATCAGGACTTAAGCAAAATTAGATAGCTGTTGGCTATCATCAAGCT
ATTTGTGCCACTGCACTGCCCTTATGGTTATCCTGACATGTTGTTCATTTTGTTTTACAGGCATGATATT
AACAATTACTTGAAAATGACAAGACTGGTGATTGTAATTACATGATATACTAGAAATTTGACCTGTGCCT
GGCGCATCTTCTTGTATATGAATGTTGACTTTCTGATAGGCAGGAGGATGTAAAAGTTAAATTTAGTCTT
AACTAAAAAAAGGAAATTAAAATTTTCCTGCTATAGCACGTTTAATTAATTGAAGCAAAATAAAATCTAT
TTAGTTGATTTTGGGGAAATATCATTTAACAATATAATCCTAAATCCTTTTAAGTCATTAAATGTCACAG
ATAGTTATTAGCTGTCATACTACGTAATATTGGCATCAGGATTGTGATGATGAAATATTCTCTGTTTTAT
GCAAATGCATAGTAATAGTGAACAAAGTTATGTACCAAACTTCATGCTTCAGGTAACTAATTGCATGTAT
TAAATTGTATCTAAGATAGTTTCATATTACCTAGGTATCAAGTGCATAATAATTATGAGTAAATTATTAA
TTAAATATTAAAATAAGAATACTAGAGTTACCAAATGGACATGGAAAACAAAATATATTAGAATAATGAA
ATATATTTATTAAAAGCCAAATGATGAAAACATTGTGTATATAAAAGCAGCCTGGAGCTATATGTCACCT
TAAAGTGTTATATTGTGTTCCAGTGAGGTGGTTTAGCAGATAAAATTTCATGCAATAAAGAACCAAGAAA
TTAATTTGATACCTACACGTAAATGTTTGGAAGACTCCTATATTTACTACATGACCAGAACACATAAAAG
GTTACACATAATATTAATAATGAGACTAATGAGAACAATTATAATAGGAAAAGAAAAAAACAAAACTCTA
GGAACATTTTAAAGAATAATGTATTGACCTTAAAATAGAAAATTCAACACATTTTCTTAGTACATTAACT
ATTCAAAGAAAAACTAAAAGGCTTTTACTTCATTCTATATGAAAGCAAAAACACAGCAGATGGATTGTGT
AAAGAAAGAGAGAACTGCAAATTGTAAAATTAATATAGTCATTCCAGAGGAAAGAAACAGACACTAACCC
AACGTTCTGTAAGTAAACATTTGAAGGATTTAGTGCATAATAATAACATATTTAATCGAACACATCTTAC
GATGATAAAGACAAGAAAGCTGCAAAAATAATGCCTGAATGTATTCATATCACTTAAAATGTGGCAAGAT
GTCTCAAATTCAAAGATACCCTAAAATACATCACACAATTATAAATAATTTGATTTTACTATGGAATAAG
TAATGTAGTATTTGCTTAGTGTTTAAGAGCACTTACTGCTTTTAAGAGCAAACACGTTCATTTTCCAACA
TCGATCAAGCCACTTCCAACCTGCTGTGAAAGCAGCTCCAGGTTATCTGACATCTCTGGTCTCACCAGGT
GCCTGTGTTCATGTGCACAAATCTATACATAGACATTCACACATAACATACTATTAAAATAAAAAGATTC
ATATATGTATTTTCTGCACAAATTATGAATAGTAAGCCTCCTACATATGCAAACACAATTGTTGCAATGT
AATAAGAAAGGAGAAAATTCGCAAATAGGATGAAGAGTAAATTTACCATTAATGCTTACACAGTTCAGTA
AGCAAAAACACTAAACATCACGATTGAAATGCAATGTAGATGTTAAAAAGAATCTAGCATTTGAATTTAT
GAGTGAAACTATTTATAATATATTTATTATATATATATATATATTCCTTCCATTGTACACTCTCCTGGTC
CCTTCCCACCGTTCCTCATCCCATTCCACCCCTTCTTTCCCTGACTCCAAGAGGATGTTCCCCAGATCCT
AATTGCCTTTCAGAGTTTAGCTAATTAATATAAAGTGATCATGTTCAGAGTTCAATTCCTGGCTGTCAGG
ACCAAAGCCCATGGATTTTAGATCTTGATGTACTAGGATTTTAAATATTAATGACATAATTGATGCCAAT
GCACAACCCTAAAAGTCTTACCATATAAGTCACAAAGACACCATAATATATGCTGGGCATCAGGTTAGAA
CTTTTATGTTTAAATGTATTCACAGTTTCAAAAAGTGAAATGGTTGAGATTAAGAAAGGCCATTTTTCGG
TTTGCTTTTATATCTCCAGTGTGCAGTTTGATTTTGGTGGATCATTACACAGTGTTTCATTTTATTTTAT
TTGAACAGGTGATATAAGTTAACTGTACAGATTAATGAGCCTCAGTTTGTTATATCCATAATGGAGATAG
CATGCACTGACTAATGTAACTACATTCTTACACTGACTTTTTTGCAATTTACTACAAGTTAGGATACTCT
ATTCTACTTTTAGGGAAAAATGACTTACATAGGATATAAAAATCCATAATATATTTTCAGAACTGTTTTT
TTTTTTTATTTTGGAATTTTTATTTATTATTCACACATGTATATAATGTACCTTGATCACAGCAATCATT
AACTTGGTTCTTCTCTCTCTGGATAAATCCCTTTCTAGCTTCATGTTCTTTATATTTTCCTGTTTTATTT
TCTTTATAATCCATTGGTTCACTGAGTACTGCCTGCTGGGATCTTCCCTAATTCATTGTCTTAATTGTGT
ACAAGACTTGTGCATTCTACTGTAGATGCAGTGAGTCCATAGTTCCAATAAATATGTCATGACTAGATGT
CATGATTACATCATCTCTCCTCAAGTTCTGTCTTCTCCTTTTCTGCAATGTTTCCCCAGCCTTATGCTTA
GCTTTCTTCTTCTCACGGTCTTAGCACTTATACCAGTTACACAGAACTACAGTAATTGCTGCCCAGTACA
CCTATACATTTCTCTGACCACAGGCCATAAAAGCAGTAATGTATGGACAAAAACAATGGGAATTGGAACG
CAGTTTGACAACATGGCCATTTAGCAAAACAGGAGTAGAAGGATCCTCTCTATGACCATGTGAGCCATGT
GAAAACTGTCAATGTTTATAACATGACATCTGACTTTCCTTCTATAGAAGAGGCTTCAAATTCAAACAAA
CAGCAGTTGCCCACTTTCATAAGATTTAGATAATTGTCTTCATACTTCTGAACTTTCAACTTGCAAAATG
AAGTCTAGTTTCATCAATATCCATGCCAATGATAAAATTTTGCTATTTGATGATTAAATAAAGGTCTAGT
GCCTATGTAATTTATTTTTCCAATTTTGTAACATGGATATTGTGAACAGTGAGAAGGTAAAGACATTTAT
GGAGTTATAACTGGAATAGACAGATTCCATCAGGTACATATTCCTTCGGTGGTACTATTGAATCACAAAT
AATTTCACTGACATTTGTATTTGTACTTCACCAAAGAATTGTGGGTTTAGTATTTAGTATTTTTCATGTA
ATTTTTGATAATTACTGTGCCATTATTTTAAGCATTTATTCAAATATATAGCATATTTAATTCCGATACT
TTATTTCTGATGAATAAGGTATTTTGTGTCTTATAGATATGATCCATGTCATATAAAGAGCCAGTAAAGT
TTTCTTTTCTCCATCGTTATTAACCTAGTATCTCTTAATGACACTAAATTGTGTAGATATACCATATTTC
CTGTATCCATTCCTCTGTAGGAACGCTTCTGGGTTCTTTCCACCTTCTGGCTATAATAAATGAGGCTGCT
ATGAACATAGTGGAGCATGTTTCTTTGTTATATGTTGGGGCATCTTTTGGGTATATGCCCAAGCGAGGAG
TAGCTGGGACTTCAGATAACTCAATGTCCAATTTTCTGAGGAACCTCAAGACTGATTTTCAGAATGGTTG
TACCAGTCTGCAATCCAACCAACAATGGAGGGGTGTTCCTTTTTCTCCACATCCTCACCAGCATGTGGCC
TGATTTTGCTGTCACATGAGTTCTTGATCTTAGCCTTTCTGACTGGTGTGAGGTGATATCTCAAGGTTGT
TTTGATTTGCATTTCCCTTATGACTATAGATGTTGAACAGTTCTTTAAGTGTTTCACTGCCATTCGATTG
TGAATTCTTTGTTTGGCTCTGAACCCTGTTTTTCAATATGGTTATTTGTCTCCCTGTAGTCTAACTTCAT
GATTTCTTTGTATATTTTGGGTATTGGCCCTCTATTTGTTTTAGGATTGGTAAAGATCTTTTCCCAATCT
GTTGGTTGCCATTTTGTCCTAACAACATTGTCCTCTGCCGTACAGAAAGTCTGGAGTTTTGTGAGTTCAC
ATTTGTTGATTCTTGATCTTAGAGCATGAGCCATTCCTGTTTTGTTAAGGAAATTTTCTCCACTGCCCAT
GTGTTCTAGATGCTTTCCCACTTTTTCTTTTGTTAGTATGCGTTTATCTGGTTTGATATGGAGGTCCTTG
ATCCATTTGTACTTCAGCTTTCTACAGGGCAGTAAGAATGGATCAATTTGCCTTCTTCTATATGCTGACC
TCCAGTTGAACCAGCACCATTTGCTGAAAATGCTCTTTTTTTCCCATTGTATGGTTTTGTCTCCTTTCTC
AAAAATTAAGTGACCAAGGGTGTATGGGTTCATTTCTGGGTCTTCAGTTCTATTCCACTGGTTTATTTGC
TGATTCTGTCTCAATATCATACAGTTTTTTTATCACCGTTGCTCTGTAATACTTCTTAAGTACAGGAATT
GTGATTCCTAGGGAAGTCCTTTTATTGTTGGGGACAGTTTTAGCTATTATGTGTTTTTTGTTATTCAAAA
TGAATTTATGAATTGTTCTGTCTAACTCTATGAAGAATTGGATTTGAATTTTGATGGGGATTGGAATGAA
TCTGTAGGTTGCTCTTGGTGCAATGGCCGTTTCTACTATATTAATCCTGCCAGTCCATGGAAATAGGAGA
TCTTTCCATCTTCTGAAATCTCCTTCAGTTTCTTCAGAGACTTGAGGTTAGACTCATATGCTCATATTTT
TTACTTGCTTGGATAAAGTCACCCCGAGATATTTTATATTATTTGGGGCTATTGTGAAGGGTGTCATATC
CCTAGTTTTTTTCTCCGCTTGTTTAGTTTTTGTGCACAGTTATTTTTATACCCAGCACTTTGCTGAAATT
GTATATCAAGCTTAGTACTTCTTTTGTGAAACCTTTGGTGTCACTAAGTATCCTATCATATCATCTACAT
ACAGTGTTATTTTGACTTCTTCCTTTCCAAACTATATCCCTTTGACTTCCTTCAGTGTCTGATTGCTGTG
GCTAAGATGTCTAGAACTATATTGAATAAGTTTTGTGAGAGTGGGTAGCCTTGTCCATTCCCTGATTACA
GTGTGATTGCTTTAAGTTTCTTTCCACTTAGTTTAATGTTAGCTACGTATTTGCTGTATATGTTTAGGTG
TGGGCCTTAAATTCCTCTACTTTCCAGGACTTTTATCATGAAGTGATGTTGAATTTTGTCAAAATTTTCC
CAGCATCTAATGAAAGGATCATGTGGTTTTCATCTTTGAGTTGTTAATATAGTGGATTACGTTGTTGGTT
TTCTGTACATTAAAGCATCCCTGCAAGCCTGGGATAATTCCTACTTAATCATAATGGATGATTGTTTAAT
GTGTTGTAGGACTAGGTTTGCAAGAATTTCATTGAGTATTTTTGTGTCGATATTGATAAGGGAAATTGGT
CTGAAATTTTCTTTCTTTGTTGGCTCTTTCTGTGTTTTAGTTATAAGAGTAATTGTGGCTTCATTAAAGC
AACTTGGTAGTACTCCATCTGTTTCAATTTTATTAAATAGTTTGGACAGTATTGTTTTGAAATTTTCAAT
GAATTTGGATGGATATATGCACTAAACCCACCTGATCCTGGACTCTTTTTGGTTGGGAGAGTTTTGATGA
TTGCTTGTATTACTTTGGGAGTTATGGGTTGTTTAAATGGTTCAACTTTTCCTGATTTAATTTTTTCTCT
GGTATTTGTCTAGAAAATTGTCCGCTTTCCCCAGATCTTCAAGTTTTGTTGAACATAGGTTTTTGTTATA
CAATGATTTCTTTTAATTTCCTCTGATTCTGCTGTTTTGTCTCCCTTTTTTTTTCTTTTTTTCCAGAGCT
GGGGACCGAACCCAGAGCCTTGCGCTTTCTAGGCAAGTGTTCTACCACTGAGCTAAGTCCCCAACCCCCT
TGTCTTACTTTTTAATATTTGATTATGTTAATTTTTCACACTCTCTGTATCCACTGGTGAGTCTGGCTAT
GGGTTAATATATCTTGTTGATTTTCTCAGAGAACCAGGTATTGGTTGTGTTGATTCTTTGTATAGTCCCT
TTTTTCTACTTGGTAGAATTCAGCTCTGAGTTTGATTTTTTCCTGCCTACTACTAGTCCTGCAGTTATTT
GCTTCTTTTTGTTCTATATGATTTAGGTTTGCTCTCAAGCTGCTGATGTATGCTCTCTCCTATTTCTTTC
TGCAGGCACTCAGAGCTATGAGTTTTTGTCTTAGCACAGCTTTCATTGTGTTCCAAGAGTTTTGGGTATG
TTGTACCTTCATTTTCATTGAATTCTAAGAACTCTTTGATTTTTTCCTTGACCAAGTTATCACTGAGTAC
AGCATTGTTCAACTTCCATGTATATGTGGGTGTTCTTTCCTAATTGTTATTGAAGTACAGCCTTAGCCCA
TGGTGGTGTGAAAGGATGCCTTGGATTATTTCTATCTTTCTGTGTCATTTGTGGACTGCTTTTTGACTGA
TTGTATGATCAATGTTGGAGAATGTGCCAAGAGATGGTGAGAAGGAGGTATATCCTTTTGTTTTAGGATA
GTATGTTCTCTAAATATCTGTTAAGTCCATTTGGTTTATACCTTCTGTTAGTCTGTCTATGACTCTTTTT
AAATTCTCTTTCTGTGATCTGTCTAGTGATGAGAATAGGGAGTTGAAATCTATTGCTATTATTGTTTGAG
GTGCAATATTTTCTTTCAGCTTTAGTAAGGTTTCTTTTTTGTATGTAGGTACCCCTGTATTTGGAGCATA
GGTATTTATAATTTCAAGTTCATTTTGGTGGATTTTTCCTTTGATGATTATGAGGTGTCCTTCCTTATGA
TTTTTGATGACTTTTGGAGGAAAGTGAATTTTATATAATACTAGAATGGCTACTCCCACTTGCTTCTTCA
GATCATTTGCTTGAAAAGTTTTTAACAAGCCTTTTACTCTGTGGTAGTGTCTATCTTTGTTTCTGAAATG
AGTTTCCTGTAGTGCAATACGTGGGGTCCTCATTACATATCCAGAGTGTCAGTCTGTGTTTTTTTAGTGG
GGAATTGAGTCCATTGATATTGAGAGATCTTAAGGAATAGTGATGATAACTTTCTCTTATTTTCATAACT
GGAGGTTAGTTTATGTTTGTCTGCTTCTCTTCTCTTTGTTTTGTTGTGAAAAGATTAATTTCTTGCTTTA
TCTATGATTTTACCTGCCTCCTTATGTTGGGGTTTTGCAGTTAATGTCCTTTGTATGACTGGATATGTAG
AAAGATATTGTGTAAATTTGGTTTAATCATGGAATATCTTGGTTTCTCCATCAACGTTAGTAGAGAGTTT
TGCTGGATACAGTAGTGTGGGCTGGCATTTTTGTTACCTTAATGTCTGTATGACATCTGTCCAGGATCTT
TTGGCTTTCATAGTCTCTTTTGAGAATTCTGGTGTAATTCTGATACGTTTGCCTTTATATGTTACTTGAC
CTTTTCCCTTACTGCTTTTAATAGTTTTATTTGTTTTTCGCATTTGGTGTTTTGATTATTATGTGATGGG
AGGATTTCCTTTTCTGGTCCAATCTTTTTGGAGTTCTGTAGGCTTTGAATATGTTTATGGGGATCTCTTT
CTTTAGATTATGGAAGTTTTATTCCATACTTTTGTTGAAGATATTACTGTCCCTAGATTTGGCAGTCTTC
ACCCTCTTCTATATCTGTTAAGCTTAGGTTTGATCTTCTCATTGTGTCCTGGATTTCCTGTATGTTTTGG
GCTAGGTGCTTTTCAGTTTTACCTTATATTTGACAGTTGTGTCAATGATTTCTATGCAAACTTCTGCTCC
TTAGATTATGTCTTCTATATCTTTTATCCTGTTGGTGATTCTCACATCTATGACTCCTGGTCTCTTTTCT
AGGTTTTTCATTTCCAGGGTTGTCTTCCTTTGTGCTTCCTTAATTATTTCTATTTCCATTTTTAATTCCT
GGGTGGTTTTGTTCATTTCCTTTTCATGTTTTGCTGTTCTTCCCGTAGTTCTTTAAGGTAGTTTTGTGTC
TCTCTTTATGGGATTCTACTTGTTTACTTCTTTATTTTCTGTTGTCTTGTATTTTCTTAAGGGAGTTATT
TATGACCTTCCTAACATCCTCCTTCGTCATGATAAAATGTGAATTTAAAACTAGATCTTCCTTTTCTGGT
GTGTTTAGATATCCAGTGTGTGTTTTGTTGGGAGAATGGGGTTCTGATGACTCCAAGTAATCTTGATTTC
TGTTGCTTGTGATTCTGTGCTTGCCTCTAGCCATCAGGTTGTCTCTGGAGTTAGATTTGCTTGTTCTTTC
TGACAGTGGCTTGACTGTCTTGTAGGCTCATGTGTCCGTACTGCTGTAGACTTGTTTTCCTGTTTTCTTG
TACCCAGTTATGAGAACAGTGTATTCTGATCTAGGCATGTAATTGCTCTTTTCCACTAACTTTCAGCTGT
CCCTGTGGGCTAGAACCAGAGCGAAATTCCCATACTTCTCCTAGGTCCCTCTGTTCGGGGAGGGGGAACA
GATGGTACAAGATGTTTTCCTCTTGAATCAGGATTTTGGGCAGAGAGTAGTCTCCTCTGGTTTCCCAGGA
GTGTCTGCTTCTCTGAAGGTCTAGTTGCCCCAACTTCAGGATTTGGGTACAGGGATCTGTTTGACCAGTT
CTGTTCAGTTTTGGCACTGTCTGGAACATGGTGCTCCAGTAGCTTTACTCCTCCTATATTCCTGTGTCCA
GAAGCACTATGCAGTTTTGTCTTGGGCCAGAGACCTGGGCAATGCTGGGCAGAAGTAGCAGTCTCTGTGC
CTACATTCAAGAGCCAGCTAAAAACTGGAAATGCTTATTCCCAGAGGAGTTCTGCCTTTGTGTATCCTGA
GTCCACCAGTCAGCTCACCTCGAGCAGAAATGTTGAATTCACCTCTTGTCTCAGGCCTGAGCTCACTTTT
TGTGCTGACTTTCAGCTTACCATGAGGGCTGCAACCAGAAATGTCCTTCCACTACTGCTCCTATGTACCT
ATGCACAGGAGGCCCAGATGGAGCTAGGTTTTTTTTTTCTTGAGTCATAATGTGAGCAGAGATCTCAGAG
GTTTCTGCCCCTCTGATGGTCTTAGCAGGGCACAGAGCTATGTCCACTCACAAAGAAACTCAAGATATCC
CCACTCTCCAACAAAGTGCCTTATGCAATCTGCTTTGGGTAAAATGAGTTTGAAACCTGTTTCTGCTGAC
AAAGGGGTTTTCAGAACTTCCATATCAAACCAAAAGGGCCTTCAAAGTCCTCCACTATTAAAAATGGGCT
TAAATCATCACTATGGTCAAAGGGGACAAAATAAAGTCAAAATTCCGCAAACTGAATCTCATAACACACA
TACCAGCCCAAGTAAGACAAAACTTTCTTCCTGTACACCATTAGATTAAGGACCATTTACAGTTTCAGAA
GGGGTTCTTGAGAGTTCCACACCCATGCAAGATGTGGTAGAAAATTTTGAGTCTACCCAAGTGACTCTTG
GGCCTTCTGCACATAAATATTGTGATCTTGCACCCTCACCATCTCCCCCAGTGGTTCCTATGTCCCTATA
CATCAGAAGTTACTCAAATATCCTCTATCACACAAAAGGACCCCCTGACTTGTCATAAGCACAAAAACAA
CCAAGTTTATCACAAGACACAGTCAATGAGCCATGCAGGCTCCATATCTGTACAATTTCCAGAGAAGATA
AAACATCCCTTTCCCCCTCAGGGGACTCTAGGTTGTTCTGTCCTGAAAGGAGAGGCTCCAAAATTTTCCA
CATATACATCAGAGATGCTAGAATTTCCCAAATCTGAGCAGGATTCTCTGAGTAGTACTCTATCTCATAA
AGAGACTGTGGGACAAGAAACATCTACAAAAGTAGTTCTAACCACAGCCACATCTTTAGAGATGGCTTAT
GGATGTGACACATGTACAAAAGATGTTCTAGGACATATTCCATCTGTAGAGAAGGTTATGGATACAACCA
TATGTGAATGAGGAGTGGGAAAACATGATATGCAAACACCAGTGTCTGTAGCATCTTCGATATCTGAGGA
AAGAGATTCCTTGGATTCCATTTGTGCAAAAGAATGCATATGACCTCAGCAAACTTCACAGGAGGCTATA
GGAACTTCTTTATCTCCTCAAGATCAGCCATTTTCCCCAACTACAGAAGATGCTACACACTCTTCCAAAT
ATGCACAAATGGTTGTGAGTCCTTCTTTATACCCACAAGCAGACCCAGAACATCTGCCAAATACCTCAAA
GGCTTTGGATTTTACTATATCTTCTGAAGGGGCCTTGGAACCTGTTTTGCCTATCAAGCAACCTAGTAAA
CCTGACACTTCTATTCAAAAGTCTGTTTTCACTTCTCCAGCCAAAGAATTTTTTTGGAACTTCCACAATT
ACACAACAATATCTAGAAACATCCTTATCTGCTCATGAGTCTCTCAGACCTCTCACATTTGTCTAGGATG
CTCTAGGAGAGGTCACATCTTCAGAGGTAGTTCTAATACCTTCCCCCCATTATGACGTTGCATTCAGGAT
TTCCACACATATACACTGTACATTAAGACCTTCCTCATCTGAGAAGGATGTCTTAGGATCTACTGCATCT
GATCAGCATGCTTTACAACTATCCCCATCTACCCAAGTAGATTTATTTACATTTCCACTCTGGGGAGAAA
TAGTCGACATTCTCCCTCTACCACAGTAGACCACAGGCACCCAGTTTCTAGAAACAAAGTCTTATGATTT
GATTATTCTGATGCAGTCTTGAGAAATTTCTCCTCAAAGGAAGACAGTTTCAACCTTCCCCCTTCTGTCA
AAAGGGATCTAGTGCCATCTTCTGCTGCCAAAGAGACAACAAAAGCTACAACTATTCCTCAGGTGAGACC
CACACCTTCTCCATCTGTCCAAAAGGACCTGGAATTTTCCAAAAATGACCAAGGAATTGTGGAAAGTTGC
CATTCCTTACAAGGGCATGCTGGCCATTCCATATTGTCCCAAGATGCTCAAGTAACTCCTTTTTCTACCA
AAAAGGCATGTTCCTCGTCTTCCCAGGGTTTCAGGGAATTTCTTCACCCCTCTATAGTGTCATCTCCACG
AGGAATAAATAGAGAAAGTGTGCTATAATAAAACAAAGAACACTACCCAGGTATTAAAAATGAGGAGACC
AAGAACACTGTAGGCAAAGAGATGGAACTGGAAAATAGTGAATTAACAGAGATTGAAAAGGTCCTATCAT
GGGATGTACTTAGGGACATTTGGATGTTAGCCACAAAGTTCAGAATACCCACAATTAAAATCCTTCATTA
CATGCATGGTAACATGAAAGAAAACCAATTGTGGATGCTTGCAACAAACTTAGAACGAGGAGGGAAAATG
GGACCTATCTACAGGTACAGAAGGATAGACAAAGTCGGGGGAGCAGCAACAATGAAAAGACAGAAGAGAG
AAACCCAGAGGAAAAGTGGAATAAATAACAATAATCATCAATGATGGGTGGTGAACTTGGGTATTCCCAG
GGAAATCCCCAATTTCAAGAATCCAAAAGGCTCCCATACACCTACTGGGATGATGTTAGTTGAAATACAA
AGCAGCAAAGAGATAGAACGACTACAGACTGCCCCTTGTAGCTAAACATGACCCTATTGAAGGGATGGTG
CTGCCACGCAGCTCAAAATTTTAACGTATAAATATCCAAGGCTTAAAAAATGTAAAAAAAAAAAAGACCA
GAGAATGAAGAAAGGCCATTCAGAGACCACCACACCATAAGAATCATTTCATCCACAGACCGTAAATCCT
CGCACTATTCCTGATGTCAAGATGTGCTTGCAGATTAGACCCTAATATGTCTGTCCTCTGAGGGGCTCTG
CCATCACCTGACTGAGACAGATGGTGGTACAGCTAAACATTTGAAAGAAAATGACAGGGGCTGGAGAGAT
GGCTCAGCGGTTAAGAGCACCCGACTGCTCTTTCAGAGGTCATGAGTTCAATTCCCAGCAACCACATGGT
GGCTCACAACCATCTGTACAGAGATCTGATGCCCTCTTCTGGTGTATCTGAAGACAGCTACAGTGTACTT
ATATATAATAAATAAATAAATCTAAAAAAAAAAAAAAGAAAGAAAATGACAGCCACATAAGATGAGTTAG
TCGAATGCCTAAAGGATGATCTTAAAGGGATTGGAAACCAATATGAAAAACAACAGTATCAATTAAGTTT
ACCTTTCAGAGTCTCAGGAAATTTACCAACAAGAGTATACTTGGCCAGTACATGGATACTGCTATGTAGA
CAGTAAAGCATAGGGAGAAGACAACTGCCTCATCTGCCATCTCTGGAAAGGAAGGCAATTGGTTTTGTGG
AAATGTCATACCCCAGAGAAGGAGGGTGTTAGATGGCTAAAGTGGAAGTGGCCATGTAGATGGAGGAGCA
CCATCATAGAAACAAAGAGAATCGGAAAGGCTTGGAGGATTCAAGAAAGAAAGAAGAGTTTGGGAAATGA
CTTTGAAATGTAAACAAATACATAGATTATTTTACACTTCCAATGTTTATAGTATAAGATATGTATGTTT
CCAACAATATAAGATATGTATGTTAACATCTCTCTCCTTAATGACTATACAGTCAGTATTTGTAACATAG
GTTTACTAAAAGTTGAAATCCAAAATTGTTGTGACTTATTATTATTCGAATTTCACATAGATAAACCCAT
TCAATATTTTATCTTCTGCCCTTGTAACTATAGCAAATGTTTAATTACTTGATAAAAATTTAAAAAAAAA
TTTCTACTCCATTAGTTTTCCATTCAATGCCTCAAATGTCTCTCAATTTAACTGTATGTACTACATTCCC
TTCATTGTTGCTCTTTTCCCTGTCTCTTCACATTTGATATTCCTGTTCCTGACTGTTTCTTTCAGCAATA
CATAAGTACACTTGCACTTTTCAAAATAAGGACGGTCTGGTTCATACTAGACACTTACACAAAACTGATC
ATACAGATACACAGTTTAGAGAATTAACATTTAGATTAAAGTGAATATGTAACTCATTTTTCCTTTTTGA
TCTGGATTAACTCATCTAGGATGGCATTCACAAGAGTAATTCTGATTTCTTTTCATTGATATTGGGTTTA
AAATACTTGTGGATTATATACTTCCTACCTTGGATTAGTCTGGCATACCACACACAGCACAGAACAAATC
AATTAATTGTAGGATATGTGCATGTGTGTGTGTAGGTCATTCCACAGTAACTCGTGCTACATGTTTTAGA
AGCAAATCTGTTCAAGGATAGCCTGAACTCCTTTGTTTTGCATGTTTCTTTAACATATCAAATCACTTCA
AATTGCACCAATTATTTATACCTCTGGGGTACAGATTAAATTCATTATTTCTACAATTAATCTCTCCATA
GGGATTAAGAGCTGGTTTATAAATAATTTTTGGAGTCTTTAGAATAGAATTTTGCCCCAAAACTCATTAA
GTATTTATTGTTCTGCAAATTCAAACCTACCTGGTATTTTGGAAATTTGAGTTTCATGGTCAGACCTCGT
CAGCTAAATGCACTTCATCCATTGTTGGCAAGTTCAGGCTATGCTTCCTGATTGTCATGTTTGTTGAGAC
TACCTAGTTTTACAGTCATGTGATAACCCAGTGAGTTCTCATATAGCTTTCTCAATATTCAATTTACCTG
ATCAGAATCTATGAAGTGTAGAATCAATCATTTTGTGCTGAATGTAGGTTGCCAAACTGCCTCTGGGTAA
TTTTTGAATAGCATCTTGTACATATGCATGTGCTTTTTAGGTGGTTTCTCATTATCTATTAACACTCCAC
ATAGCTCCGCAGCACTATATTATTTTAAGTTTCCAAGCCAAGTGATTTCTTGTTCTGTATTAGAATCATG
TGGGAGTATCAAGATCAATCAGTGTAATCCTAAGGGATTCTTCTTGGTATATTATCATCTACAGATGGTG
TAATATCTACAACGTTTGATACTCAGCCTTTGATACACCTTCCTTCACCTGTGTAAAAGAAAATTATTTG
CAACAGAGGGGCCCTGTAATATTTAAGCTACTACATGAATCCCTTGGCTAAAATATGGCTATACATGCTT
ATTCATGCCTAAAAGACCCTTGGAGAGACCCACCTGTCTAAAAATGTCAATTACTACTCAGAAGTCCACT
ATGTGTACAGTCTGAGGAACAGTCACTTCAGTTCATGTTTGGAACTGAAGAATACTCAGCCATTTTCCAA
ACGGAAAAAAAAAAACAAGTTACTTAGATAAGGATTGAGAGAATGCTTTTATCTAGGTAGAACATTAATT
TTAGCCTTACATACAAAAGTGTGATGTGCAGTATTTTCAACACTGTATTTCAGAAGGAATTATATACTTT
TGGGTATGGTCTCTCGGACTACCATATGATATCAATATAGTTTGCTGTGACAGATTTTCAAGTACGTATG
AAATCTGAGGACTTCAACAGAGTAACTCTAGCTCAAACATATATCCTTCATATTATTTGTGACCCACACT
GGGAACACTTACTACATGTATCAGAGTTCTGACTCAGTTTTAGTATTTTTTTTTTTTGGTCTCATGCTAA
CTTTTGATGCTTCCTTTCTCCAATATAACAGTTAGTCAATGAGTCTGTATACCAGATATCAGCTGCATTA
TCAAGCGTTGGTTGCAATTTCCCTCTGCTGAATTCACAGCCACGAAGAAGTGTTTCTTATGAGATAGCCT
TGATCTCTACAATGCAGATTATTGTTTTCTGTGTCTTTCTCTGACTCTCTCAGTTACCTTAAGGGTCCTA
CCAGGGAAGAAATGGCAATGATAGTGAGAAGTAATCTTTGTGGACCCAGGATAGACAAAATCCACCAAAG
TTTCCTTTCATGTGATAAGAAAATAGTGGACAGTGTTTATATTCAACTTAGTCAATGAAATGCTCTCCCT
TTATACCCTGTATAAACTGGACTGGCTTGTTAGCTATGCCTGTTTACCCAGCTTGCCCAGTTTTCAGGCT
GAGAAGAGGAGAATTTTTTCTCAGCAAGGCATCAGGTGGTGGACCAACATCTTACTCTTGCTCACTGTTA
CCCAGTTCCTCCAACGTAGCAGCTTCTTCCAAAAGGATCTCCATTGTCCATAGTATGCCTGACTTCAAGT
CTGAAGCTATGAGCCCAGTCAACAAGAAAATTTCCATAGCTAAGAAAAAGTAAAATTTTTCTTTATTTAG
TGCTGAGGTGGAGGGGCAGATATTATTGTGACTTTCCTTATTGTAAATTCTTGAAACAGGAAGGGGAAGA
GCACTGGAGGAGGGTTAATTTTGATCTACTTAGGGTTTCTTAATTATAATAATAATAATAATAATAATAA
TAAGAAGAAGAAGAAGAAGAAGAAGAAGAAGAAGAAGAAGGAGAAGAAGAAGTTGAAGAAGAAGAAGGAG
AAGAGGAAGGAGAAATAGTTTAGGCTGGGAAGATTATTCAGCAATTAAGAGTACTGCCTGTTTTTTCCAA
AGGTCATGAGTTCAATTCCAAGTGTACACATCATGGCATACAATCATCTATAATGTCATCTGATGCCCTC
TTCTGGTGTGTCTGACAGGTACAGTATACTCTTAAAAATAAAATAAAATAAATCTTTAAAATAAATAAAA
ATCAAAAGTTTTCTTATCTAAGTCTAAGTTACTATGCTTCTGTAGCTTAGCAGCTTTCTGTGTTCCTCTG
AGGACAGAAAATCCATTCTCTTTCTATTAAAATCCAGGATGAGAGCTCACACATTGCTTGCCATATCTCA
ACTGTTATTCAAACACACCTTCTTCTTTTCTGAGAAATGAAATAGCTTCCCATTACACTCCTATCCTACC
TTCAAGTTCTGCTTTTGAGAGGTGCATCAGAAAAATGAGTTTGTGCATAAGGATGCTGGCGTTGCAGTTG
CTTCTGATGTGAGAATACTGGGGTTAACACAGAGGGGTCAAGACGGTCAACAAATGACTGAATGTAATGA
ATATCTTTTGTTCAAATTCTGTGGATGCAATGGGTCAGTATTCCTGGAAGTTACCCAACTCACAGGTTTT
CTTCTCGAGCGCAATAGTCAGTTTCTCCAACTTCTTAATGTGCTGTACTTGCTCACTGATGGTGGAAGGT
TGGCATGATACCTTCCCAGCAAACCCTATAGATAAACACAAGGGAACATGAATATTAATGGCCCAGTCAC
AGGAGAGACCATGCTTTGTCCCCCAACAAAGCATGAGGAAAGGGGAACTCTACAGACACTTTGAAGCACT
GAAAGAGTAAGAAAGCTCTTTTCAAGATGGACCTATTAGCTACTCTCCTACCTACAACCATGATTCCTAG
ACATATGCAGGTAAGTTCTGTAGTCCATACTGTTTAGGACCACAAAGCCCTAAACATGTATGTTCAAGAA
AAATGAGTCTGAGATTTTGATACATGTCCAGGGCAGTATCTTTCTCTTCTTATCACAACATGTCAATGAC
ATGTACAGGAATCCTGTGAAATGAAGTCCAATACTCTACCCTGAGTGGCGAAGCTTTATCTATGTGGCTC
CTATTGGATATCTTTCTCATTCGGAGTGAAAATAAGGAACTCTTAGCAAACCAACAGCATTCTTGTCAAT
TACTGGTGGTCTGCCCAACATTCATCAGATATTCTTGATGCTTGGTCCCTTCTTTTAGAATCTAGAGGTT
TCAGACCACAAGTCCTGCTCCTAAGAGGTCTGACCCAAGCACAGCTTCTCTAGGAAGCTGCCCAGCAGTG
GCTCAGGGCTTACTATCTCTGCTTTAAACCAGATTATTTATTTTGCACTTTTATAACAAGAAAGAAGTCC
TAATTTTTTTGTCTCTCTCTCATCTCACCATGCATTCTGTTTTCCCTATAAATAACTTGATAATCCTAAA
AAACATGTCTGTGTGTAAACCAATATGCACTAACTAAATACCACAAGGGCAGCTTCTGTTTCCATAACAC
TAGTGATATCACAGAGAATACCACAGAATTTCAGGTATACAATAGTGTATCCAGAGGAGTGTCCCCTTCA
ACATCACATAACTACACATTAACTAGATCTTCTCCAAATCAACAAGCCAAGTTGCCCTTTCCAGTACCTT
TGCCTGAGACACAAGTGAAGACTTTCCATCACTCTCCCTTCTAAAATGGAGATATGACTGATTTATTGAA
TTCTTTCCCACCATCATGTACAGATATTGAAGCCTAAATTTTCAAACAAAGCCCAGAATTTGTCTTCCCC
ACCTTATGTTGCAGGCTGAAAATGACAAGGAAGAAAGGAAGTTGAGAACTTAGGTCAGGATAATTTTTGT
TGATGCAACGATTCTACACAGTTAATCCCTCTAAGAGGACATCTTCTGGAGCTAAATGATCATTTTTCCA
ATTTCCTCATCCATTGCTCCTCCTAATTAATGCTGGAGAGTTGGGATTATGCCTTCTTTGTAGAGTTGGC
ACATAGATAAATACAAGTAACCAAAGATTTTGGAAAGATCCACAGAGTAGTACAGTTTGGGTGGGGGAGT
AAAAAACTAGGAATAATTGTGTAAATTTGGACAAAAACATTGTTCAGAGCCTCAAAAATAACATGTTTTA
GACATGGGGCTGTTTATGATGTGAGCAGCAGTTCACAGGTCAGGCTACAGGTGCATTGGTTAACATAGGT
GCAATTTGAGACCTCAAAAACAGTCAGAGAAAGCATGGTGGGTTAACCTGGAATGAGCAATTAAGAAGTC
ATGCTATACTATGGAGAGTTATTATATGAAGGAAAGATACAGACAGAGACAAAGACAGACAGACAGACAC
ACACACACACACACACACACACACACACACACACACACACCAAAACAAAGCATCAGTCATGGGGACAAAT
ATGTTGTAGATCAATGATAAGGAGCTTCAACAAGGGAAGAAAAGTCAAATTCTTCTGTTGGGTGCCACAT
GTGACAACGTCTATACTCCTGAAAGTGTGTCACTCCTACATTTCTGGACAGCATCCATTAGAAACCTACA
GACAGGGAATGGTAAAGTAAGCGTAGAGTCTAGGTATTATTAAACTATACATGTTTATTAAAGCCCCATG
TAACCTTTGTCATGATCCTGGCAGTCCCAGCAAAGGGAAGCAAGCCCATGGTCAGCCTGCCATGCACTTC
TTGGATCTCCGAAAATTTACCTTCCATACATGCTTATTGGGCCCTAAGCTTGTTGGGAGTTGTTGAATAT
TCTGCATCTTTACAGGTGTTTAAGTTCTAGTCTAGTAGAGTTGGATGTCAACTCTATTTCTAATTGTGGT
TCTCCAGAGGACACCTAGTTCAGATCACACTAGGGTTTATAAGATAAGGAAGTGCTTAAACTGGCAAGAA
ATATGTTATCATTAGTAAAGACTGTTCTAGGATAGAGGAAAATATATGACAGAGACGCAGAGAGACACAC
ACACAGAGAATGAAAGTATTGCCTTATGTACATGAAGCCAGAAAAGAATTTGTGAATCTAGAAGACAATG
TATGAAGGACTACCTGTAAATCCCAGTAACTAAGAAAGATCCTTGGAGCCAGTTTTGATATTGAGGCTTC
ATACAGCTTGGCCTTTCCCAATGTGAGACACTACATTTCCATGAGCAAATCCTTAGCCTGGAAAACGTAG
TTATGGTGGCCCAGAAAACAAAACAAAACAAAACAAAACAAAACAAAACACAGAATTGTCCCCTTTGTTT
GTTTCTCATTACTCTGATCTCCCATGTCAGAAGAGGCTGAGTGGTCTTCCACATACCCTCACATGCAGCT
CACAAGGAACAGCACCTATCTTCATCAGTACTTCATCTGAGCCTACCCTTGGCCTTTGGATGGTACTCAG
GAACTGAACTGACAGGTTACATATTCCTAGCTGGGTGTCAAAGTTCAGACATGAGAATCCCACTCTGTGA
TTGTCAACAGTTCCATGTATCCATTGGGATGGCAGTGTCACAATGGCTGCACCTGTCTTTTCATGCCTTT
CACATGCTTTATGTGACCGAGTTGAAAGTCTCTCTCAGAAGTATTTACAGATCCACAGGATGAAGCTTGG
CTTCAAAGGCCACATGTCTGACTACAGAAGCCACGTAAACAATGTCACAGTTCACAGCTATAATGTAGAC
ATGTCAAGGTATTTCCTCTAAGTTTTGCTTTGAAGCATATTCTTTTTTTTTCTTTATTAACTTGAGTATT
TCTTATTTACATTTCAATTGTTATTGCCTTTCCCGGTTTCTGGGCCAACATCTCCCTAACCCCACTCTCT
AACCCCTAAGCCCATTGTATATGGTTGTTCCCATCCCCATCCTCCCCCCATTACCGCCCTTTCCCCAAAA
ATCACGTTCACTGGGGATTCAATGTTAGCAGGACCAAGGGATTGCCCTTCCACTGGTGCTCCTACTAGGC
TATTCATTGTTCTCTATGAGGTTGGAGCCAACGATCAGTCCATGTATAATCTTTAGGGAGTGGCTTAGTC
CCTGGAACCTCGAGTTCCTTGGCATTGTTGTTCATATGGGTTCTCAAGCCCCTTCAAGTACTTCCAGTCC
TGTCTCTGTTTCCTTCAACGGGGGTCCCGTTCTCAGTTCAATGGTTTGCTGCTGGCATTCCCCTATGTAT
TTGCTGTATTCTGGCTGTTTCTCTCAGGTGAAATCTACATCCAGTTCCTGTCAGCCTGCCCTTACTTGTC
AAGCGTATTATTTTATTACAGATTATGCTAATCTTTCTAGAAGGCCACATTGTGGGAGACCATTTGGATT
ATGCCCCATCCACAGTTTATAGATTTTTTACAGAGACTTCTTTCAGTGAAAATGGTTTCTGTAAATTGCA
TACAAACTAACCATGTAAGGACACAAACCACACACATAGACACAAAAGATACACAGATACACACAGACAC
ACACAGACACAAACAGACACACAGTGTGCAGGGATAATAGAGATGTGTATGTTAAAAAAAGTTAGGATAG
TGTATCGATAATATAAAATATGAAGGGTTACACTAAAATCTAAGACACTAGGATGGAGGATGGGAAGCAA
TTGTGAGGTGTGCTTTCCCACAACTTGGACACATGAAAAAATGAAGTATGAGACATCAGAACTGCATTGT
CAAACAAAGACAAGAAACATACACAATCAATTGAATGCAAATACAGCTCATCTTGTTGATCTCTAATGGA
AGAGTTCAGGTGTTTCCCACACCTCTCCAGCATAGTATTTCATTGCAGTCCAATGCTAGAACACCAAAGG
ATATTCAAGAACATATAAGGAGATGAAGCCAGAATGTCAGCATTCCCAGAGATCAGTTGAGCAGGGAGTT
CTGTTTTCCTATGTCTACCTTAACTATGCTTCAGAAAACCAAGGAGACAGTCTCCTCAAGCATATCCACA
TCTTTACTGGGTGTAATTTGTCTTCAGAACATCTTTGGCTGTAGTTACAGAAGCCAGGATGAAAACTACA
AACTATGTCAGCATAAAGTTGATGTGCATATGGCCAGGATCACTGCTAAGTCTCTCTAGACCTATGAGTG
TAGATAGACATGCCTTATAGGAATAGAACATGGTGGTTTAGTTCCCCCAATTACTGTTCAGGACACGTAC
AGAAGTCATGAAGAACCCAGTCCCTCTTCTATTTCACTAATTGATATTTCTTCAATATAGTAGAAAACTG
TCTGCCAAAGACACTGTCATTAGGACAAAACAGCAGGAAACAGATTGGGAAAAGGTCTACACCAATTCTA
CATCTGACAGAGGGCTATTACCTAGTACATACAAAGAACTCAAGAAATTTGGCTTAAGAGAGACAAATAA
CCCTATTAAAATTGTGGTACAGAACTAATTAAAGATTTCTCAACTGAGGAATATCAAATATCTGAAAAGC
ATCTAAATAAAAGTTAATCATATTTAGTCATCAAGGAAATGTAAATGAAAACAACCCTGAGATTCCACCT
CACACATGTAAGAATGGCTAAAATAAAAACTCAGGAGAGAACAGATGTTGATAAGAATGTCAAGTGAGAG
GAAAGCTCCATCTTTGTTGGTGGCATAACGAACTGGTTAAACCACTCTGGAAATCAGTCTGGAGATTCTT
CAGAAAATTGGAAATTTCACTACTTGAGGACCCAGATATACCTCTCCTGGGTATATAACCAAAAGATGCT
CCAACATATAAAAATGACATACACTCAAATATGTTCATAGCTGCCTTATTTATAATACCCAGGAGCTAGA
AGAAACCCTAATGGAATTCATCAGAGGAATGGATACAGAAAATATGATACATCTACACAATGGCGTACTA
CTAGGGTATCAAAACCAATGATCTCAAAAAAGACATAGACAAATGGAATGAACTAGAAAATATCACACTG
ATTGAGGTAACCCAATTACAGAAAAACACATATGGTATGAAATCATCGAAAGTGAATATTGGCAAAAAAG
CTCAAGTTACCCAAGATGCAGTCCACAGACAACTGGAAGCTCAAGAAAAGGACACACAAAATGTGCATGC
TTCACTCCTTTTTAAAAGGTGGAACAATACTATCTATAAATTTAGAGCAGAGACTGACAGAATCCCATTC
AGATCATGCCGTACATGTGGCAGAAATACATATACATCAGTCACCAAAATAGATAAAATTGATGAAGCTT
AGAAGTGCATGCTGACAGGAACTGTATATAGATCTTCCATGTGGGACACAGCTAGAGCATATCAAATACA
GAAGTGCATTCTAGTGGCAAATCAGTGAACTGAAAACGGACAGTAATGGGGGTTGTAGAAGAGGCGGGGA
ACCAGTTTGGGAACTTATGGTCAGGAAATTGGGAAGGGAAATAAGATTTGAAATGTACATATAAAATATC
TAATTAGAAAAAAAAGAATAAAATTTGCTTAAAAATTAAAAAATGAAAGAAATAAAAGAGAAGATAACTG
CCATGTAATCACAGCTATTGACTCAGAAATCTAAAGGTCATTTTCAGGGAATGATAGAAAAAGTAATACT
AGTGGAATACCAAAGATAATGAAATCTCAACTAGAATCACTTCTCTCTCACAGATAACGGTGCCAGACAC
AAACTGCACTATATGAATCCAAAGAATGGACGAGTTTACTTTGAGGGGAGGACACAATACTTGTCTTTCC
CTTCTTCCTTATTTCCTTTTTCTTCTTGACCAAAAGAAGAAAGGCCATGAGCTCTCATGAAACAACTATG
CCCTGCTGAACACTTGGCTTTTAGAATAAAGAATTAATGATATAAATTCTCTGACTTACAGGAACCAAAC
AACAGGGAAGTCCATATGTTTCTGAGAGGCTCTAAGCTCCTTATTCCCATATGTGGTAGTGTCAAATCAA
GGCTATCTCTTCAGAGATCCCACTCAATCACTACTAAGGTCTCTCTGTGCTATCCCAAGTATCACATATT
TCTTTTTTTTTTGTTATACCAAGACAGAAGTCCAGCATTCTTTTCCCCATCACTGATATCTTCATCCTCT
TTATTCTTCCTCCCTGTTTATTTGAATTAGAGGCCAATTAGTATACCCCAGAGGTACTGCAGGAATATCT
GAGAGGCAGTTGCAGGCACGACAACACTTGTGACATCACAGAAGAAGACAGGGACCTCCAGGTTACAAGA
GATATTTCAGGGAGGGACTAATGATGACGTCACTGAGACCTTCCATGGCCTAATACCTAAACAGTTTTCC
TTACACTAATCAGATGTGGATTGCCCTTTCCAGGTATGTCTCCTGTGACACAGTGGAAACCTTTACATTC
TCCATCTCTTTAAAGCTAGAGAAATCTCTTGCTTCATTAGTGGTTAAATGTTCTGAATGGAGAAAGGTAG
TCAGGGTTTGGCATGGGTAGAAAAGATTTAGAAATATGATTGGTGGAGATTCTTCTAGATAATAATTAAT
TCCCAAGTTCATTCCTGTGAACATATAGTTCAATTTTCTAGCTTTTCTCTGTTTCCCAAAGGCCAGTATT
CCCCCTACAAAGGTAGTCAGGGTTTGGCATGGGTAGAAAACATTTAGAAATATGGATTGGAGGAGATTCT
TCTAGATAATAATTGATTCCCAAGTTCATTCCTGTGAACATATAGTTCAATTTTCTAGCTTTTCTCTGTT
TCCCAAAGGCCAGTATTCTCCCTACAAATATTTAATTGAATGAATATTGTATTTCACATTCTTATTGTAT
ATTCCTTGATAGGGGACATTATAAATATTCCTTAATGTGTACTCAAAAATTCTGTTTTATAATTCCATTT
ATTGCAATGATTTTGTCAACAAAGTTGGCCCAGCTACAAAGTCAATATAACAGTAAATATTTTGTACCAA
CTTCAAATGATAAACTCCCAAATTCTTATTCAAAATAGTTATGGTGCATATATATATATATATATATATA
TATATATATTGTGTGTGTGTATGTGGGTGTGGGTGTGTGTGTGTGCGCCACATGTCCAGCAGACTCTGAA
TGGCCATTCCTTCAGTCTCTGAAAAACAATGCCTCCCTACCCCTCTTATGGATATTTTATTTACCATTTT
AAGGAAGGGCTGAAACATCTGAATTTTGGTCCTCTGTCTTGAGTTTCATGTGGTCTGTGCATTGTATCAT
AGTTAATTAGAGAATTTGGGCTGATATCCAATTATCAATGAGTGCAAACTTTGTGTGTTTTTCTGTGATT
GGGTAACCTCACTCAGGATGATATTTTCTAGTTCCATCCACTTCCCTATGAATTTCATGCACTCATTGTT
TTTGATAGCTGAGTAGTAGTCCATTGTGTGAATATAGGCCATTTCGATATCCATTCCTCTGGTGAAAGGC
ACCTGGCTGTGGAAGAAAGGTCAACCTGAAACATCTCTGGCTTTCTAGCATGCAGATGTTTTCACAATTT
CTAAATCACATCAGTCACCTAAAATAACCAGGGGAAAAATCTCTGACAGAGGGATGGCAGCCATTACTGG
AGAAGGAAATGGCTTTGATGTCCCTTAGAACAATCTGCTCATGCCATGGCCATTCAGTCAACCCAAGTAT
CATGGGATGAGGAGATGTAGATTTAGAGATTGAATGTCTTAAGTTTCCTTGGGAAAATTTAGCCTGCTCA
CCATGGTTCACTGTTATCAGGAAATATTTGGAATGGTATACTATGCACCTATGAAAAATAAGGACATTGT
GAAGCTGCGGTCAACTAGATGGAACGAGTTGAGAAAACTGAAACTCCTCTTGGTGAGATCATTGAAGACC
TTGAGAAAAAAGAACACTGGGCCTGGAACACTGAAGACACAGATGTCCATAGAAAATACAAGAGACATGG
CTGAGGAAAAAAACATCTGTGTCTACTGGACTATGGAGCAATGGTTAGAGCCCATACAAGAGGAGATCTC
TATTAACAGAAAATTTGATCCAGAAATACTGTTGAGGAAAGCTTGTTGGAATTTTCAAACCTAATGAGCC
CATAAAGGAAACACACAATCTGGTTATTATAATTATAATCTATAAACGTGTATTGGTAGATCTAACGTTA
TCATAACTTATTCCCAAACCTTAAAACCCCTTGCTACATGTGCTTTCTCCAGGCCATATGGATTGTTTCC
ATCATTACTTCCTCCTCTTTTTCTTCAGCCTTCTCGCTTCTCCTCTTACCCTCTTCTGCATCTCTACATA
TCCCGACAGTCAAACCTCCAGTACCAACTTTCCCCTCTTACTCTCAGTAATAGGGTCTAGCATTTACTGA
CCATGTAAAATGGGAAGAAGGTTAATATGCGATCACCTGAGTCCATGATAGAGGCCTTGTCCGGGGGAAA
CCTCTTTTGAGGAAGTAGATAAATATCAGGATACAAATAGAATTTGCTGGGGGAAGAGCAAATCCGTATA
TTTTTTGCATATCTATCCAGTGGATTCTGAGAAAATGGGAATATTCTTCCTAAAGACCCAGTTATACTAC
TCCTGGTCTTATTCTGAAAAGACCTTTGCCATACCGCAAGGACACGTACTCCATCATGTTCCTAGTGGAT
TTCTTCATAATGAACAGAAAATAGAAATAAGCCAGATGCCCCTAAAACAAACAATGGCTACAGACAACGT
GGTTCATTTACACAATGGTATACTACACACATATGAAAAATAAGTACATTGAGAAGATACAGTCAAGTAG
ATGGAATGAGAAAGTATTGTCCTGAATGAGGTAACTGAGACCCAAAATAACATGTACACATTCACTTAAA
AGAGGGTATTAGCCATTAAGTACAGAATTCACACACTATGATCTATGGAACCAAAGAGGCTAAGCACGAA
GAAAGACCTAAGAAAATGCTTGAATTTCACTCAGAAGAATGAATAAAATAATGACAGGAGGCAGATGGAA
GGAAAGGATTGGGTGGCTGAGGGGATGGGAAGGGAAATGGGGTTTGAAAATCATTTCTTGGTAGAGACGG
GCAAGAGGGGCAGAGGGCCAAGTGAATAAACTGAAATCAGTTACTGTCCAGGGTGGGTACTATCTGTATC
ATTTGCCAGCAATCTGTGATTGATGAGGCTACCCTGGCTTCCTTGACGGTGACTTTAGCTGAGACTTGTT
ACAGTGGGGATACAGATTCTTAAATGGCCACTTTCAGTAGCCACAGAGGACCCAAGTTGGATGGATAAGT
ACCCAAACCCACCCACAAAATTTTGACCCAGAAATTGCCCTCTCTATAAGAAACACAGGGACTGAGATGG
AACAGGAAATGAGGGAATGGCCAAAGGATAAGTGGCCGGATGTGAGACTTAATCCATGGGCAATCAGCAA
AACTGACATTATTCACGGTCTTTTCTTGTGTTTGTAGATGGGTGGGTAGCGTTATTGTCCTCTGCAATGC
TTCACCAAGCAGCCGACTGACAGAGAAGCAGAGGCACAGGGCTTGATATCAGATGGAGCTCAGTGAGTCT
CACTGAAGAGCTGAGGGAAGGACTGAGAGAGGCAGAGGAGCACAATGGTCTTCACGTGGGTTCACTAAAC
CTGTCACCTGTCTGTGGATCCTGTTCTCCTACCCGGGCTGCGTTTTCAAGAGCTGGTAGGAGATGATGAA
TCTAGTCCTGCAGAGACTTGATGTGCCAGGGGAGAGGGTGTACCCAGAGGGGTCCTCCACTCTCTCAGAG
AAGAAGGGGAGAGGTTAGAAGGAGGGACTGTAAATGGTGGGAGCCTGGAGGAGTGTGGTGCCAGGTCAGC
ATTCAGAATGTTACCTGATAAATAGATACAATCATTCTGGCAAGGAGGGGACCGGGAATATGACATAACA
GGATCGGGGTGTGACATCATTGGGGTGGGGCATGACATCATGGGGTGGGGCATGACATCATGGGGGCGGG
GACATCACATAATGGGGTCTAGATTTGACATCATTGCATGGGGCATGACATCATGAAGCTTAAGAGAAAA
TATATGAAACTGTAAAAAAAAAAAAAAAACAAAAAACAGCTCGAGAGGGAACTGAGACCTAGAGACACAA
ACATGGCTGGCGTTTACCTATGCATGGTATCAGCTGTGCGATAAATCTTATTCCATCTACAATCTACAAA
TGCAGAGAGGACATAGGAAACAAGAACGCCCGTGAGGGGGAAAGCATCGACCTCTCTGAAAGGAAATCTG
GAACAGATTCTGTGAGTGAGTGAGGGCGACTGAGGACAGTAGCAGAGGGTCGGTGGGGATGACGGAGAGA
TAGCTCGGTGCAGAGAGAACCGGCCAGAATTAGGGGACATACGGGTTAATGCAGAAACTCGATGGACTGG
TTAATTCATGGCATCTAGAGGGCGACCTTCCTGAGGATTTATTCTGATGGAGAAAGCAGAGTCCGAAACT
GAAATCCTTTGAACTCGAGCAAGCAAGACCTCAGGGGTGGGGATGGGGCACGTTCAGTGGAGTCGATTTC
TGAGGAGGTCAAACGGAGATCCCTGAACCACAGACTGAGGCTGGGACAGAGATTAAAGAAGGTCAACCAA
AGGAGGTCTCCATCAATGTAAATGCACCCGAAAACCACTTCCTGGTCTCCAAGGTTTGTGTAGCCCTTTT
TCACCCTGAGTAAGATATATGCACACCGCAAATCACCTAATACCTTCGAAAAGAACTGTGACACTGAATT
CCTTGGAGGAACCCCTAACTCACTTGCAGGCAGACCAAGATTCTGCTGACTGACAGTTTCCTGGGCCCAC
TTCATCCTTTCACAACTGGTGTGCACCTGGACACTCTAAGAAACAGAGATCAGAGATGTGTTTGTGTGTG
TTTGTGTGTGTGTCTGTGTGTGTGTTTGTTTGTGTGTCTGTCTGCTTGTGTGTCGGTGTGCATGTGTGTG
TGTGCATGTGTGTGAGTGGTGTGTGTGTGTGTGTGTGTGTGTGTGTGTGTGTGTTTGTGTGTGTTAGTCA
TGCATAAGCTAACCATCCTCACACAGGCTGTCTGGATTGGTTTTCCTTTTGGAAGGTTGATGGATTTTTC
TCTTTTCCTAAGAAAAGACCACTCTGGTTCTCAACTCACTCTTGAAGCCGTGACAGGGTGAGTGATTATT
ATGTGTGAGGTAATTTGATTTCATGGATACAATATCCCTTGAAAAACAGGGCTCAACATTTACTTTCCTT
AGTCTGTGATACCTCGAGGGCATTATTATTGTTATTATTATTATTATTATTATTATTATTATTCCAGGAT
TATTCCTTTATATTATTGTCTGTGTTGTTATCAGTGTGCTAAAGTTCACTGATGGCAGAAAGAAAGATTT
TTTTTCACGGGGATCCCATTGGACTGCCATGTTTTGTTGTTGGAACTGAAAGTTTTATTTACATGCTCAC
AAGAGCAAATAAATGCAAGTACGGAAAGTTCCTTGGTCTTCTACATGAGAGTGACATCCTCACGTAGTCC
TCTGATCTACTTGAGAAACAAAGAATTTAGATGGGCAATGAAATGGATGCTGACCAAAGACCCACATAGG
GAGAAATACAGTTTTTCACAATGTTTCAGGCTTTCGGGTAGATATTACACAACCGTCTTATCATTTGTAG
AGGAATACTCAAAATTATTAAATAACAGAAAGCAGAAAATTTTAAAAACATATTTATGCTGGCTAATTTA
AATTCCTGTTTTTGCCTCTGGAATATTATATATTCTCTTTCAGGTTCTTCTTGAAATTATGAAGAAGTGA
AAAATCAGTATGGGTTTATCTGATTACATTCTTTAACGAGTATTTCTTATTTACATTTCGACTGTTATTC
ACCTTCCCGGTTTCCAGACCAACATCCCCCTAACCCTACCCTGTCCCCTTCTTTGGGTGTTCCCTTCCTC
ATCCTCCCCACATTACAGCCCTCCCTCCAACAATCAAGTACACTGGGGGTTCAGCCTTTGCAGGACCAAG
GGCTTCCCCTTCCACTGGTGCTCTTACTAGGATATTCATTGCTACCTATGTGGTCAGAGTCCAGGGTCAG
ACCATGTATAGTCTTTGGGAAGTGGCTTAGTCCCTGGAAGCTCTGGTTGGTTGGCATTGTTGTTCAAATG
GGGTCCAGAGCCCCTTCCAGTCCTTTCTCTGATTCCTTCAGGGGTATGCTCCTGGCATTTGCCTATGTAT
TTGCTGTATTCTGGCTGTGTCTCTCAGGAGAGATCTACATCCGACTCCTGTTGGCAAGCAGCTCTTTACT
TCATCCACGTATCTAGTTTGGTGGCTGAATATGTATGGGCCACATGTGGCTCAGGCTCTGAATGGGCATT
CCTACTGCCTCTGTTCTAATCTTTGCCTCCCTATTAACTCCCAAGGGCATTCTTGTTCCCCTTTTAAAGA
AGGACTGAAGCATTCACATTTTGATCATCTGTCTTAAGTTTCATGTGTTCTGTGCATCTAGGGTAATTCA
ACAATGTGGACTAATACCCACTTATCAATAAGTGCATACCTTATGTGTTTTTCTGTCTTTGGTTTACCTC
AGTCAGGATGATATTTTCCATTCCATCCATTTGCTTATGAACTTCATAAAGTCATTGCTCTTGATAGTTG
AGTAATATTCCTTTGCGTAGACGTACCAAATTTCTGCATCCATTCCTATGTTGAAGGGCACTTGGGTTCT
TTCCAGCTTCTGGCTATTATGAATAAGAAATTATGCACTAAAAACATCTCGACCCGGACTTTTTTCTGTT
GGGAGACCTTTAATGACTGCCTCTATTTCTTTAGGAGTTATGGGGATGTTTAAATGGTTTATCTGTTCCT
GATTTAATTTTGGCACCTGATATCTGTCTAGGAAATTGTCCATTTCCTGCAGATTTTTAAATTTTGTTGA
ACATAGGCTTTTGTAGTAAGATCTGAAGATTTTTTTTTATTTCCTCTGATTTGGTAGTTATGTCTCCCTT
TTCATTTCTGACTTTGTCAATTTGGACACACTCTCTGTGTCCTCTCGTTAGTCTGGCTAAGGCTTTATCT
ATCTTGTTGATTTTTCAAAGAACCAACCTTTGGTTGTGTTGATTCTTTCTATGATTATCTTTGATTCTAC
TTGGTTGATTTCAGCTCTGAGTTTGATCATTTCTTGCCTTTTACTCTTCCTGGGTGTATTTCCTTCTTTT
TGTTCTAGACTTTTTAGGTGTGCTGTCAAGATGCTGACATATTCTCTTTCCTGTTTCTTTCTGCAGGCAC
TCAGCACTATGAGTTTTCCCCTTAGCACAGGTTTCATTGTGTCCAATAAATTTGGGTACATTGTACCTTC
ATTTTCATTAAATTCTAAGAAGTCTGTAATTTCTTTATTTTTTTCCTTTACCAGGTTATCACTGAGTAGA
GCATTGTTTAACTTCCACGTATATGTGGGCGTTCTTCCCTTATTGTCATTGAAGACCAGATTTATCCCGT
GGTGGACTGATATGATGCATGGGATTATTTCTATCTTTCTGTATCTGTTGAAGCCTGTTTTATGACCAAT
TATATGGCCAATTTTGGAGAAAGTGCCATGAGGTGGTGAGAAGAATGTATATCCTTTTGATTTAGGATAG
AATCTTCTATAATTATCTGTTAAATCCATTTGGTTCATGACATCTCTTAGTCTGTCTACATCTTTGTTTA
GTTTCTGTTTTCCATGACCTGTCCATTGATGAGAGTGGGGAGTTGAAATCTCCTACTCTTATTGTGTTTG
GTGCAGTGTGTGCTTTGAGATTTAGTAAGGTTTCTTTTATGTATGTAGATCCCTGTTATGGGAACAGAGT
ATTCTCCTTTCAGGTGGATAGTTTTCCTGTCCACTGGCTTTCAGCTGTCCCTGTGTGTAGGAATCAGCAG
GACCTGCACCTACGTCTCCTATGTTCCTCTGTGGGGGGGTGGGTGCACAGATGGCACAAGGTGTTTTCCT
GTTGAGTCAGGAATCTGGGCAGAGAATTGTCTCCTCTGGTTTCCCAGGAGTGTTCTATTTCCCCCACCCT
CAGCTTTTGGGTGCAGGGAGCTGTTTGATCAGGTCAATTCGGATCCAGGCACAGTCTGGAACATGGTGGT
ATTGCAGTTTTACTCCGCTATATTCCTGGGTCCAGAAGCACTGTGCTGTTTTGTCTTGGGCCAGAGATGT
GTATAACGGTGGGCAGACCTGGAAGTCTCGGTTTCTTGTAGGCTCAGTATTGTCCACACTCCTGGGTGAT
CAGCATTCTGTCTCTGCATCTAGGAGCAGGGAGCTCTGGGCTGGGATCCCGAGGTTCAGTAGCCAGCTAG
AAACTGGAAGTTCCTGGTCCCAGAGGATTTCTGCCTTTGCTTGTCCTGAGTCCACCAGTCAGGTCACTTA
GAGCAGAAAAGTTTGATTCACCTCTGGTCTCAGGTCTGATGTCGCTCCTCGGTTTGATTTTCAGGTTTCT
ATGAGAGCCGCAAGCAGAAATGTCCTGCCCCTACTGTTCCTAGGTCCCTATGCACAGGAGGCCCAGATGG
AATTAGGTGGTTTTTTCTTGAGTCAGGAATGTGAGAAGAGTTTTCAGGGGTTTCCGCCCCTCTGATGGTA
TAAGTCTTCCCCACCCCACAAGCGATTTGGGTGTAGAATGCTTTTTGGACCAATTCAGATCCAGGTGCAG
TTTGAACTGCAGGAATCCTGCAGCTTGACTGCTCCTGTATTCATGTGTTCAAACACACTCTGCAGTTTCG
TCTGTGGCAAGGGATGTGGGCCCAGGTGGGCATAATTGGCAGTCTCTCCTTCCCTGAGGTCTCAGTATTG
CCCAGTCTTCTGTGTGATCAGCTTTCTGTCCCACAGAGTTTCCAAAGGAGTTTCAAATGTTCATTCCCTA
TCTTACAGTTCTCCAGTCTTTCCAATTCTCCTCCAAAATGTGTTGGAGAAGACCCCTCTGATCAGGGGAG
GTACAACAGGCCCCATCAAACAAAGATGGCTGCAAAATTTCTGTGTTCATATAAGAAATGGAACTATTAC
TTCAATGATTTTTCTTGAAAAACATAAAATGCTATAGTCTCCTGACCCTTGCCTTTCATACATAACTAAA
ATGCTTTAATCTTTGACTTATACCAGCATCTAGATGCTCTCTCACTCTTTTGAGTTAAGCCTCCTGTTTC
TTTCTCCCTCAGTTCCTTCTTTTTTAATTGAATATTTTATGTATTTACATTTCAAATTTTATACCCTTTT
CTGGTTCCCGTCTCTTTCATCCACCCTCCCCCTGCTTCTTTGAGATTGCTACCAATCCTGCCTGCATATT
CACACCTCAACATTCTGGCATCCCTTACACTAGAAAAACCAGACTTTATAGGACAAGGCATTTCCTCCTA
TTGATGCCAGACAATGCCATCCTCTTCTATATATGTGGCTGGAGCCATGGATCCCTACCTGTGAACTCTT
TGATTTGTAGTTTAGTCCCTCAATTCCTTCTTCTTTAACTGGACAAGAGCTCATTATGATTCACTGCTGT
CAGTGCTGTCCTTGCAGCAGGAATACAATGGTTAGAGAGCCTGGACCTCAGGAAGCTGAATGTTCACACA
AATGACTAAAAACTTGTACCGACAGAAAAAAAATAGCGTGCAAATATTTTCAACATATTGCACAATGAAC
ACTTACCATGGGATTCAATGCTGTTTCAAAATAATATCGCCAGGCTTACTTTGTGCCCAGCTCCATGAGT
GAGTGGGTCATCATTGATTTTAGATTATTTATTTAGAGTTGAATATTGAGAGCCTCCGACAAAGTTCTTC
CAGTGAATCTTTATTCACACTCATAGTTCTTTGGTTTTGTTTGTTTGTTTGTTTGTTTGTTTGTTTGTTT
TCTTTGGTTTGGTTTGAAATCAAAATATATACAGCAGAAAAGTTAGCTCTTTACTATTTTTGGTATAGTG
CACAGCATGTCTGGTGTGTGTCTGTCACTCCCTCTCTAACCCAGATTTATTTGAATTTATGAAGCTGAGA
TGCCATGGATTTTGCGCACAGGAACCATCTTTGTTCTCCCTCCACCAGACCTCAAACCTCCTGTTTCTTG
CCACTACTTATGGTAATTTTATATTCACTGATACATACAGAACCAGAGAATCCCAGTCATTTTGTAGTAA
CTTGGCATCCTCAGGGTCCTGCCATGCAGCGTACATCAAATGCCTAAGTAATATTCCACTCCAAGGAAAG
CCCACAGCTGATAACTCTTCAAATTATACTTTATTTTTTTCCACATATCTATTTTTGATGATGACTCTTA
AAAGCTTTACCCTCTTTTTTAGCCCTCCATCAACACAAGGCAAAAGAAAGGATGGGGGGCTTTGAGGGGT
GTGCTGGTGGCCCTGCTTAGAAAGGTTCACTGGAGGGGTTGGGGATTTAGCTCAGCAGTAGAGCACTTGC
CTAGCGAGCACAAGGCCCTGGGTTCGGTCCCCAGCTCCAAAAAAAAAAGAAAAAGAAAAAAGAAAAAAAA
AAAAAAGAAAGAAAGGTTCACTGGAGCAACTCCCATCTGTGTTGTCTGGAAAGCAGAATATCAGTTCACA
GTTTAGCAGAGGCAGTCTGTTCCAATAGAAAGTATTTCATGAATACACTAGTAGTCCAGTTTTGTAGAGT
TGTCATAACAAACAGGAAATAACAGCAGTTGCACAACATACTAGAAACAACCAGGCTTCTGTCAGTAACC
TGGAAAGAGAGAAGTTATATGCTGTGCCGCTCTCAGGGAATTGAAGATCAGCAGAGACTCAAGAGTCAGA
AACATTGCTGCTGCTGCTTTAATTGTTTGCCATAGTCTGTATAGTCAACTTTTCCTTGAAAAATATAAGG
TATTTGAAACTTTTGCTGCTGCTACAAATATATTACTGTAGCTAAGTAATTCTGTACATGATTTTCTCCT
CAGTGGGATAGAGATCATTCCAATCATTTACAGCTATTGCAGCTAATGTTGAAATAGGTAATCCAATATG
TGATCAGATGAGAAAAATTAAGACAGAGTAGATGCTTTGACCATGTTTCCTATAAAAAAGTTTAAAAACA
CTTACAACTTATGAGCTGTAATGGTACTACAAACCCTTAAAACCACCTCAATAGCAGTTACTTATTCTTT
CTCTTGTATGAAATAAAATACAGTTAGTTAACAAAAGGTGACAAGGTGCTTGTGAATATGTAAGCCTAAT
GCTGCCTTTGGTTAAGATGATAATTATCAAAACTATGATTTCAAGCAAATTTACAAAAAAAATGTGTGTA
AGACATGGAGCTCATCTGTTAATTTTCCTGTTCTGTTTGGCCAAAAGCACAAACCATCTAGTTGTAGGGA
TAAGTCAGGTTTATATTGTAGAACCTCAACCTAAGTATACATGTTTTTTCAAACATCTACTAGCAGGGTT
ACATTCTTTCACTTTTTTTTTTCACTTTTCATCTCTAAATTTCCATTTCCAAACAATGATCCCAGGGTTG
TAGGAAGTTGTGTAAGGGGTTTTAATTATTTTCTCATTCTATTTTTTTTTATTCCAGAAGTGAGAACCAA
ACCCAGGGCCCTGTGCTTGCTAGGCAAGCACTCTACCACTGAGCTAAATCCCCAATCCTCTAGTTCTATG
TTAAATGTAAAGATATAGAAGGGAATATGTGAGTGGATAAACAATTTGTAATTGTATCTTATTAATATAT
TTCCCTTAGATTTTATTTTGTTTTATATTTTACTGACAAAATAGTTACAATTTATTGAACTTGGTGACTC
AAGGCATCAAGTATAATACAGTTTTAAAAATGACTTGGAGCAATATATTATGTGAACTTGAATTTTAACT
ACATTATATCTTATTTTAAAGAGGAATTTTTCACACTGTTGTTTCTAGTATTTAAAAAAAAAGAAGTGGA
CTGATAACTAAATGAATTTTTGGAGGATCAAAATGATATATATATATATATATATATATGTATATATATA
TATATATAGGAAGAAAATTGTTTGTGCAGATTATATACTTAATAAACAATGATATTTGATTATATATTCA
CTAGATGGTGAAGCCCTTGAAGGAAAGCAGAAACGACAAATATATTTTTATAAGTCAATTCTCTATATAT
GTACTGGAAACATAATAAGGGATCACTTATTTTTGGAGTAAGTGTATGAGTGAATTAGAGAAGCAAAGGA
CATCATATCAATCCCCAAGTACATGGAAGTCAGATCGCTAAACAATCATCATGTTAAACAAGAAAAAATG
ATTGCTCACACAGAGTCATTTAGAAATAACAACATTTTTCTCTTCTTTGGCTAAACCATATATGTCATGC
CTAGGCAAATTCTTCTAAAAGCAAGGTCTTTACTTTGAAAAAGCATGTATGTATATATGTATATGTGTAT
ATATGTCTATATATGTATGTGTACATCACGACATATGTATATATCATATACATGTGTGTATGTGTATATA
CATAAATGTGTATGTTGACACAGATAAACATATGTATATATATATATATGTGTATATGTATATATAAATA
TATTTGTTTGTATGTGTGTATGTACATGTATATACATATAAATATGTAACATAAAAACGAACTCTATTTT
CTAATTTTATGAAACTTTATTGCTAAATACATTAGCACTCAAGAATTTTAAAAGCTGCTCTATAAATTTG
ATTCATTTTAAAATCACAGTTCAGAAAATAGATTCAATGTAGGTGATTATTATACTATCAAATTTCATTA
TCTATTTGATAAAAACACAAAGACTTAATTTAGTAATGTCACTGTACATATGTTTTAGCATGTGACGTAT
CTCATTAGTTTTTCCAGCATGTGATATAATTTCAGGATTCAAGATCTATGTAAGGTAGAAAATATAACAA
ATGGATTGCTATATGTGATAGATCAGAGCAATAGATAGATAAATAGATAGATAGATAGATAGATAGATGA
TAGATAGATAAAAACTAGATACATACATACATATATACATAAATACATACATACATAGTTACAAAGATGA
AAGATCACAGATGAAAAGTAGACAAATATCACATACTCAGAATCATCGATCATGAAATAACTAGTATTAA
AATATGAAAATATCTTCCTATATGAAGCAAATTTTAAATGTGAATTACGTTCATATTTTAATACCTAAAG
GGAGATTTATCAGCCATAATATTTAAAATAAAATGTCTATTTGAAATACCCTCTCAGGTAATTAAGAGAC
ATTAAATACTTAACTTCCTTTACCTTAATCTGTTAAATTATCCCATCATCTTGTCTTTGTTACTTAAATG
CAAAACATCAAACTTTGTCTCCAAGTTCAAATCTTCGTTACTTTCCACCCTGCTCTGCATTCTACCTCAA
ATCCTATCACAATGTTTAAGTCTCTAACAAATCCTCATGTGCTTTCATGAAAATTAATCATGATCCATCT
TTTTTTATCTTTATTACCATTGTTCTCTTAAAGATAACTATTATTTCTCTGTCACCAATGTGATCACTAT
CCCCTTCTCTCTTTTAAGTACCATTTTCAACATCAACCATTTTATAGTTGCTCTTCATTTGAGAAAATAA
AATGATCTATTTTTCCTCTAATAAATTATGTACCAAGAATTTTTTCCATTGAAACTTTAGACAAGAAAAA
CAAAGTTGTTACAAAGTTCTAGTTCTACTCAGACCTAAAACAGAAACCTGGCTATGTGACAGGAATCATA
GGAAGAACACTTCTGGAAGAGAATGCAGAGTTGTAGAAGAAGACGTCGTGCAGGGAAGTGCTTCATTCAA
TTGTAAACAAAAAGGGTAAAAGACCTGAACTTTCATATTGAGTGAAAGTTGTTGAAGAATATACACAAGT
GATTCTGAGTGGGTTACAGAAACAGGTTAATTTATAAATCCATTGTAAATACTAGGAAAATGGCATCAAA
TTGTAAAAGAGCAGAAAAGGAAGTAAAGTTAAAAGTTGGTACAGGTTTCAATATGGATGTTGGTAATTTG
AACATGCTGAAGATTATTGGACGATTTAATGGGATGAATGCCTCAGATACATTAACAATATTGCACGACC
CTATAGCGAAATTCACAGTGTGAGAACATTAACAATAACCTTTGACAAAAATCTGTTCATGTATGGGTAT
ATTCTTTAATATTTCTTTTTGAAAACATTCATTTAATTAAATAAAATTCAATAACGAACCGAAGATAACC
CTTTTCATCTCTGACATATCCAATCTCTAAACAGGGGTATAGTGGATGACACTTCATACAGCATTTGCCT
ACTCCAGGTATTATAAATTTAAAATAATAAGCAGAGGAGTGTATCATATTTGTGGGCATTGGTTACTAAG
GCCCAATTATCTCCTCAGAAGATTACCATTAAAAGCAATCTAACATAACTTTGATTCCATTAAATATTTA
AAATCTTAAATACTAAGCTTGCTTATCATTTTCACAGCAGAGGACAACATATGTAATTACATCATTTTTA
CATGTCAATATGAGTCACTATACCTTTCTGATTTTGATACATACCAAGCTTAACAAAGTGGAGACAGTAC
GCTTTACAGCAATCCTTACATTTCTCCTATGGTACACTACATGTGGTCCATATTACAATCGATTAAATTA
ATAGTTTAAGTAAATGATAATGGCATGTCAATGTAGATTTTGATATTTCATACAATAAAAAAATCAAGAT
CCAATAAATAATTACTTACAGAATTTACTTTTACAGGAAGACAGTAGGTTAATAATACCTTATAATATCC
ACCCTAATTCATATTGATTCAGTGCTGGAATATGAGTAACAATGTTTGTAAAAAGAATAAGTACTTTTCT
GTATCTTTTTAACAGCAATTGGACATAATCAATAAAGAAGTATCAGATAAATGTAGAAATAATTCAAAAA
CTTTTTAAAATTATAGTGAAAGATATTTCTAGAACACCTGAGTTCATTTCTGAGGCTCCATATAACTAGC
TAATATAGTGCAGAGCACTTGTATTCCATGTGTATAAACAATATTCATCTCCATAGGAAATAAATGTTTT
AAAATCTCAAAAGCTATATTTATTTAAGAGTAAGATTTTTGACGTTTAAGATTACAATTTTTCCCATTTT
TATTAAATTTGGTATTTATATTTACATTTCATATTTTATTCCTTTCTGTGGTTCCAGGCCATCAGTCCGA
ACCTCTCCTTCTCCCCTTCTATAATGTGGTTGTACCCTCCACATCCATTCCTATCCTTAAAGCACCCGAC
CGTACTTTCCCCTACATGAAGGGTCCAATCTTATTAGGACCAAGAGCTTCACAATGGTGCCCCAAAAAGG
CTATTCACTGCTACATATGGAGTTGGGTTGTGATTTAGTACCTGAAAGATCTAGTTTGCTGGCAGTATTT
TCTTTGAGGTTGTAAGTCCCTTAGCCTCTTCAGTCCTTCCTTTAATTCCTCCAAAAGATGTCCTATGCTT
AGTTCAGTGATTTGCTGCTGGCATTTGTCTCTGTGTTTCACATGCTCTAGCTGTGTCTCTCAGGAGGGAT
CTATATACAGTTCCTGCCAGCATGCACTTCTTAGCTTCATCAATCTTTTCAAGTTTGTGTATATATATAT
ATATATATATATATATATATATATATATATATATATATATATATATATATATATGGGGGAACATGTCCAG
CAGACTCTGAATGGCCATTCCTTCAGTCTCCTAAAAACAATGCCTACCTACACCTATTATTTATATTTTA
GTTACTCTAAATATAAGGAAGGAGTGAATCATCTGCATTTTGGCCCTCCTTGAGTTTCATGTGTTCGGTG
CTTTGTATGTTAGGTAATTTGAGCATTTGGGCTAATATCGACATATCAGTGAATCCATACTTTGTGTGTT
TTCTGTGATTGGGAAACATCACACCATATGATTATTTTCTAGGTCCATCTATTTGACTATGAATTTCATG
TACTCATTGTTTTTGATAGCTGAGTAGTAGTACTTTGTGTAAATATATGTCATTTTCTGTATCCATTCCT
CTTGTGAAGGGCATCTGGGTTCTTTACAACTATTGAATATTATGAATAAGGCTGATATGTACATAGTGTA
ACATGTATGTTTGTTGTATGTTGGATCATCTTTTGGGTATATGCCCAGGGGCGGTATAGCTGGGTCCTCA
GGCAGTGCAATGTCTAATTTCTGAGGAAACTCAGGACAGATTTTCAAAGAGGTTGTACTAGTTTGCAATC
CCAACAACAATGTAGGAATGTTCCTCTTTCTCCACATCCTCTCCAGCATCTGCTATCACCTGAGTTTTTG
ATCTTAGCCATTCTGACTGATGTGAGGTGGAATCTCAGGGTTGTTTTGATGTGCATTTACCTGATGACTA
AGTATGTTGTACATAACAGAAAGCATTTTAAGAAAGGATGCTACCTAACTGTTGGTCTGGATATAGCTGA
GTGCCAATTGATCCATTTCTATCTCTTTCTTAAAAGTTCGCATCCAAGTGTATCAAGGAAATCTATATAA
AACCATATATGCAGAAACCAACAGAAGGGAAAATGTCAGAAAGTGCCTAAAACACATTTGCCAGGAGAAA
GTTTACAGAACAAAATACCAAAGGTTCAGGCTCCTAGATCACCAGTCAATAATGAAATTTAAACAATCTT
AAAATTTTTGTTAACGCAAAGTTCACTGCCAATAGGATAAAACAGAAATCTACACATTTGGAAAAGATTT
TAACCAACCCCATATCTGGTAAAGTGCCATAATAATAAATATAGAAATAATTCAGAAAGGTAAACTCCCA
CACAACAAAGTAACCCAACTTTTAAACTGGGTTAGAGAGCTAAAACAAGAATTCTGAACTGATGTATCTC
AGTAGCTGAGAAACATATCAAGAAATCTTCGAAATCCTTAGTTATCAGAAAAATACAAACTGAAATGAAC
TTGAGAGTCTACATTTCACCAATCAGTGTGACTAAGACAAAAAACTAATGCAGTAGCAGAGTATGCTATG
ATGTAGAGAAAATGGAACACTCCTTCACTGCTGGTGGGATTTGTATATTTATAGCCACTTTGGATATCAA
TGTGGAGGTTCAGAGAATATTGCAAATAGCATTGCCTGAAGACCCGGCTTTACCAATCACTTCAACGCAA
ATACTCAAATATGATCCACATATAACAGTGACAAGTGGTTGAACATGTTCACGGCATCCTTACTTATATA
AGTCAAATGCTGCAAACAGTCATGATATACGTCAACTCAACTTAGGAATAAATACAGAAAGTGTGCTATA
TTTTAACAAAGAAATACTACTCGGTATTAAAAATGAGGAAACCAAGAACTTTGTAGGCAAAGGGATGGAC
CTGGAAATTAGTGAAGAAACAGAGATCGAAAAGGACATAACATGGGATGTACTTAGTGAGAAGTGGATGT
TAGCCGAAAAGATCAGTATACCCAATACACAAATCATTTATCACATGGAAGTTAAAATGTTAGAAGGCCA
TACTGCAGATTCTTGCAACCGACTTAGAATTGAGAGCAAAATGATAATAAAAGAGAGAGGAGTGGAGGGA
CCTTGCTAGAAGTAGAGAAGCGTGGACAAATTTGGGAGTGTAGAAACAATATAAAGACAAAAGAGAAATC
TACAGGAACATTGGAATAAATAACAATAAGCATCAGTGGTGGGTGTTGAACTTGGGCATTTCCAGGAAAG
TCACAGATGCCAGGGATGCAAGAGGGTTCCATAAATTTACTGGGACTATGGTAGTTGAGATAGTAAGCAG
CAAAGAGATAGAACCACAAGAGACTACCTCCTGTAGCTAGACATGCCCACCTGTGAAGAGAAGGTGATGC
CCACACATTTCAAAATCTTTAACTTATAAATGTCCAAAATGAAAAAAAATGCAAAGAAAAAAAAGGAGCA
GAGACTGAAGGAAAGGCAATCCAGAGACCACCAGACTAGAAGAACAATTTCATCCACAGACTCCAAATCC
TCCGATGACTCCTGATATCAAGATGTGCTTGCAGATGAGACCCTAATATGTCTGTCATCTGAGGGGCTCT
GCCATTACCAGATGGTGACAGATTCACATACACATATCCATTTGACAGAAACTGAGAGCCAGAAAAGCAT
GGCTAGTGGATTGCCTGAAGGATCTAAAGGGGATTGGAACCCAATATGAAGAACAACACTATCAATAAAG
TTTACCCTTCAGAGTCTCAGGAAATTTAGCACAAACAAGTTTATATTTGTGCCAGTAGATGGCTTCTGCT
ACATAGATTGTAGAGCATATGGAGAAGACTACTGCCTCATCTTCCATTTCTGGGAAGGGAGTCAATTGGT
TCTGTGGAGATGCCATATCCCAGAGAAGGGAGATGGTAGAGGACTAGAGTGGAAGTGGGCATGTAGATGG
GGGAGCACCACCTTAGAAACTAAGAAGATCAGAATGGCTTGTGTGATTCAAGAAAGAAAGGCCAATTGGG
GAAATGACATTTGAAATGTAAACAAAGGAATAGATTATTGTATACGTATAATATTTATAATATAATATAT
TCATGTTTCCAACAGAGACATTCACATCTCATTCCTTAAGGACTATACAAAAGGTTTGCTCAAAGGTAAA
ATCCATATTTTGGGATATACTTATTATTGAAAAATTACATAGATAAACCCAATCAATATTTTATCTTTGT
CCCTGTACCTATAATAAATCTTTATTAACTTTGATAAAAATGAAAAAAAAGTGTTTCTACTCCATTACTG
ACAACTGACAGAAAGAGAGGAAGACTGAGTATTACATACTAATTTACACCGATACACACATATTCTCAAT
AAAATCCTTGCGAACAGATTCAAGAAGACACTAAAAATAAAAATATATACACATATATGTCAAATCTACT
TCTAATATTATCTTTGTGATAGGATGTTGCATCTTTAACTCAGAATTTTAATCAAGATCTATTCTTATTT
TTATTTTTTTAGTAATCTGCAGATACATCTTTTTTAGGAATGAATCCTTCGCACTGGAGACCACAGAAGA
GACCTGCAGTTGCATTATTAAACATCAAAGCAAAATATAAAAGTGTGAATGGAATAAATATTTTAGGACA
GTGTTTTGCAAGCAAATTCTTTCATAGACAGTCTTTGAAGAGCTCTGAAATTTTGCATTTCATATTTGAC
TTTTCTGGGACTCTGACTAGAATCAACTCACAACTGTTTGGGATTTTCTTGGCAATTAACCAGTTTGTGA
ACAGAGCTGAATTTATCATATGCTCTTCCATCTACATTAATATTGCTACAGTGAGGAACAACTACGGAAA
AACTCTTCATCTGATTTTTCAAACAGCATCCTCATACCACTGCGGACTTTTGTGCTTGTGGAGGGAAAGG
TTGAGAACACCATTTGAAAGTTGGAAATGCTGAAGTGGGAAAGGCCTGTGTGTGGATCATACACAACTTC
AGAATATCCATTGTTTTAATATTCACTAGAAAGTGGACTTCTGCAAAATGACTTCAGCAGAAAAGCATGG
TAGAAAAACGGTAATTGATTCACTGGAGATATAGATGCACTGGATTGTTGAACATGGGCTTAGAGGTAGA
GACATGTGAGCACATAAAGTATGGAGAATCAATCCTGTGTGATGTTAAGTTTTCCTATCCCATGGTTCCA
TGCAAACAGCACTGAGGAATAGAATAAAAGTCAATTTTTTAAAAATCCAAGTCACAAAAAGTACTGTCCT
CCTCCATGATGCACATAAACTCTCAGGTGCACTGGCCTTCAGCATGCCTGAATGACAGCTGTCAACATGG
GATTTACTGCCATCCTTTTCATAACAGCAGAGCTCCAATCTGCTTCAGCCACGTCATCAGCTCCCCATTC
TGATGGAGGGATACTAGTTCACTGAGTATGCCTATGAAATCTTTGATTAGCTTAAAGACCTAGGAACTAT
TTTCACTCCAGTGAGCTGTTATAAGTAATCTTGAATTGACTTGGTATTGTTAGTGGCTGTGATGTCTACA
AATCCCAGTAGACCATGTTTCAAAGGGAGTTGATTGAGAATTTCTTGGGTATTTTTGCAATACTGGTAGG
TGGGCTCAAAGAATAGGAACATCTTCCCAGACTGGGTCTTGCAGTTCCCATACTCCTGAGCCATGTTGTG
AGGCTGCAGTTTCCCTGAAAGGAACATTCTATTGAAAAATGGTAATCTCAATGTATTCTGAACAATGCAT
TATAATTGAAGCCCATAGAAAACATGGAAGAAAGAAACTTTTACTTTTTCTAGCTTGCACTCACATTGCT
ACCAAACCCTCACATACCATAGAACCTGCTTACTGACGATTTAATCATATAATAATGAACAGATGAGACA
TCCAGGCTTGTGGACTGATCAACTACTGGATTCTTGGACTTTACAAATATCCATCCATTGTTAAATTATG
TGGACCACAGCCTGTGATCATTGTGATAAATCCCTTTTCTCTGTACAAAGAGATTCATCCTCTACTCTCT
GTTAGGGAACAGCGGCTTCTACACCAGGAATCTAGAGAAGACCTTTTACAGCAGTTTGTGTCTAGTAAGT
GTTTCAGCTCAGTTACAAATTACCAATGGCCATATTCCCTTAGCATGATTTTCATATGATGCTTTGATAC
AGTGTTTCTTATTTCCTAGAGTTCTTGGCAACAGAATTCAAATAGCAAAAGTAACCTATCAATGAAATCC
ACAGTAATATATTTGCATGAGTGCATTGGAAAGAATTACTATAGGATAAACAAGAATTTGAAAACTAGAT
TTCCTTCCTTCTGTGGATCAAGAACAGGAAACCACAACTACAAAAAATCTGAGACAAGTTGTCTGAAGTT
TGTTCTTTTCTTCAATCATGGGGCTCATGGGGAAGGAACTCAGGTCTCAAGAGTTGGCACAAATTTCCTT
AATTTCTGAGCCAGGTCAACTGCTGAATACCTCATTCATGAACCTGAAGAAACTCAGTATCCATCCTGCT
ATAATGTGTATATATCTATGTATCATTCATAGGATAGACACTTTTGGCTGTTGCTTTGAAAGCAACAGTC
TGGAAAGACACAGAATTTCTTCTTTCACACATTAATTCTCAGGCTGATGGTTGGTCTCAAAAGTTCATTC
CATGAGTTGTTTTACAAAAATCATTCACTGATCTGAAAGAAACACTTTTTAAATGTTGGGATGTCTTCTA
AAACAATATCAACAATCCTTCTCCCTACCCAGTTTTGAACTGAATCATTCTCCAAAGATCTGTTGACTCT
GCTGAAGGATGCATCCCCCCAGACTAGATTGAATCCTGCTCTTAGCACTGCATTTATGATACATAAGCAT
GATTTCCTTACCACTTTCAACCCCAGGAGATTTTTTTCAATTCTTAATTTGATCTGATGAGTCTAGTCTA
CATCATAACACAGGATGAGATTGACAGTTCTGCTCCAACCCTTGCAATAAGCGATGCTAAGGTATGATTG
TGCATCTACTAATGCCCTCATGGATGACTGGCAGTTTAGACAATAAGCATTCCTATCCCTTATATGTATT
TCTTTTTTTTTCTAGAAGGAAGAGAAATGGAAAGGAGGAGAGAGGAGAGGAAGGGAGAGGAGAGGTGAGG
GGGGAGAAAGGGGAGTGGAGAGGATGGCAGTGGAGGGGCCATTTATGTATTTCTGTAGTTCTCACAAACC
TTTCTTTGAATGAGTTTGTTCAAGTTCAACTAATGCAGTACAAAAGGAAGGACAAAAGTCATGGGCTGGT
TCTGGAGAGATAGCTCATCCATTTTTTCAAATTTCCTTAACATAGGACCAAAAGGATAACCCAGTTCCAA
GTGGAATTCACTAACCTTGACTGGATTCTGGGGTAATTGCATGTATGTGGTGCATAGCACTTACATCAAA
TGAAAAATTATGTATAAAAAAAAAATAGCGCTCTCTGCTCCCAAACCTCATGGGAGAGAGACCTCACTGC
CTGGTCAGGTGAGCCCTCCTGAGGCTGCAGAGTGGAAGAGACCACCAACACTGCCCACCCCTGGCCACAT
CTCTGTCCCAAGAGGAAAATGTATACTGCCTCTGGCTTCCTGTGGGTGAGGGCCCAGGAGCGACAGGACC
CCTGTGCCTGAAGGGACAGACCGGATAAACAGTTCTCTGCACGCAAATCCCATGGGAGGGAGAGCTAGAC
CTACAGAGAGGCAGACACACTTGGGAAACCAGAAGAGACTGCATTCTGCACACATCTTGACACCAGAGGA
AAACACCAAATGCCATCTGGAACCCTGGTGCACGGAGGCTCCCAGAAAAAGCGGCGCAGATCTTCCTGGT
TGATGCCGCTGCAGAGTTCGCAGGCAGCACTCCACGAGCAAACTTGAGCCTGGGGACCACAGGTAAGACC
AACTTTTCTGCTGCAAGTGACATGCTTGGTGAACACCAGACACAGACCCACAGGATCAGCTGAAGGACTG
TAGATAGGAAAAACTACACGCCCGAAAGCAGAACACTCTGTCCCCATGACTGGCTGAAAGAGAACAGGAA
AACAGGTCTACAGCACTCCTGACACACGGGCTTATAGGACAGTCTAGCCACTGTCAGAAATAGCAGAACA
AAGTAACACTAGAGATAATCTGATGGCGAGAGGCAAGCGCAGAAACCCAAGCAACAGAAACCATGACTAC
ATGGCATCATCGGAGCCAACTTCTCCCACCAAAGCAAACATGTAATATCAAAACACACCAGAAAAGCAAG
ATCTAGTTTCAAAATCATATTTCATCATTACGCTGGAGGATTTCAAGAAAGACGTGAAGAACTCCCTTAG
AGAACAAGTAGAAGCTTACAGAGAGGTACCACAAAAATCCCTGAAAGAATTCCAGGAAATCATAAATAAA
CAAGTAGAAGCCGATAGATAGGAGTCACAAAAATCCCTGAAAGAATTGCAGGAAAACACAATCAAACAGT
TGAAGGAAATAAAAATGGAAACAGAAGCAATCAAGAAAGAACACATGGAACATAGACATAGAAACAACCC
TGGACATAGAAAACCAAAAGAAGAATCAAGGAGCTGTAGATACGCGCTTCATCAACAGAATACAAGAGAT
GGAAGAGAGAATCTCAGGAGCAGAAGATTCCATATAAATCGACTCAACTGTCAAAGATAATGTAAAGCGG
AAAAAGCTACTGGTCCAAAACACACAGGAAATCCAGGACTCAATGAGAGGATCACCTAAGGTTAATAGGT
ATAGAAGAGAGCAAAAGTAAACCAGTTGCTAACATTAAATTAAATGGAGAGAAACTTGAAGCAATTCCAC
TATGATCAGGGAGTAGACAAGGCTGCCCACTCTGTCCCTACTTATTCAATATAGACTCCCAGATCAAAAG
ACCTGTAAATATCTTCAACAAAATCATAGAAGAAAACTTCCCTAACCTAAAAAAAGATATTGCCATAGGC
ATACAAGAATCCTACAGAACTCAAAATAGATTGGACCAGAAAAGAAACACGTCCCATAACAGAATAGTCA
AAACACAAAACACACAAAATAAAGAAAGAATATTAAAAGCAGTAAGGGAAAAAGGTCAAGTAACATATAA
AGGCAGACCTATCAAAATCACACCAGACTTCTCGCCAGAAACAATGAAAGCTAGGAGATCCTGGACAGAT
GTCATACGGACAATAAGAGAATACAAATGCCAGCCCAGGTTACTGTATCCTGCAAAACTCTCAATTAACA
TAGATGGAGAAACCAAGATATTCCATGACAAAACCAAATTTACACAATATCTTTCTACAAATCCAGCACT
ACAAAGGATAATAAATGGTAAAGCCTAACATAAAGAGGCAAGCTATACCTTAGAAGAAACAAGAAACTAA
TCGACTTGGCAATAAAACAAAGAGAAGAAAAGCACACAAACATATCCTCACATCCAAATATGAATATAAC
AGGAAGCAATAATCACTATTCCTTAATATCTCTCAACATCAGTTACCTCAACTCCCCAATAAAAAGACAT
AGATTAAGAAACTGTATACGCAACGAGGCCCCTGCATTCTGCTGCCTACAGGAAACACACTTCAGAGAAA
AAGACAGACACTACCTCAGAATGAAAGGCTGGAAAACAACTTTCCAAGCAAATGGTCAGAAGAAACAAGC
TGGAGTAGCCATTCTAATATCGAATAAAATCAATTTTCAACCAAAAGTCATCCAAAAAGATAAGGAAGGA
CACTTCATATTCATCAAAGGAAAAATCCACCAAGATGAACTCTCAATCCTAAATATGTATGCCCCAAATA
CAAGGGCACCTACATATGTAAACGAAACCTTACTAAAGCTCAAAATACACATTGCCCCTCACACAATAAT
AGTAGGAGACTTCACCACCACACTCTCATTAATGGACACATCACGGAAAGAGAAATTAAATAGAGACGTA
GACAGACTAAGAGAAGTCATGAGCCAAATGGACTTAACAGATATTTATAGAACATTCTACCCTAAAGCAA
AAGGATATACCTTCTTCTCAGCTCCTCATGGTACTTTATCCAAAATTGACCATATAGTTTGTCAAAAAAC
CGGCTTCAACAGGTACAGAAAGATAGAAATAATCCCATGTGTGCTATCAGACCACCACAGCCTAAAACTG
GTCTTCAATAACAATAAGGGATGAAGGCCTACATATACGTGGAAATTGAACAATGCTCTACTCAATGATA
ACCTGGTCAAGGAAGAAATAAAGAAAGAAATTACAAACTTTTTAGAATTTAATGAAAATGAAGATACAAC
ATTCACAAACTTATGGGACACTATGAAAGCTGTGCTGAGAGGTAAACTCATAGGGCTGAGTGACTGCAGA
AAGAAACAGGAAAAAACATATGTCAGCAGCTTGACAGCACACCTAAAAGCTCTAGAACAAAAAGAAGCAA
ATACACACAGGAGGAGTAAAAGTCAGGGAATAATGAAACTCAGAGCTGAAATCAACCAAGTAGAAACGAA
AAGGCCATAGAAAGAATCAACAGAACCAAAGTTGGTTCTTTGAGAAAATCAACAAGATAGATAAACCCTT
AGCCAGACTAACGAGAGGACACAGAGAATGTGTCCAAATTAACAAAATCAGAAATGAAAAGGGAGACATT
ACTACAGATTCAGAGGAAATTCAAAAAATCATCAGATCTTACTATAAAAACCTATATTCAACAAAACTTG
AAAATCTACAGGAAATGAACAATTTCCTAGTCAGAGACCAGGTTCCGAAGTTAAATCAGGAACAGATAAA
CAGTTAAACAACCCCATAACTCCTTAGGAAATAGAAGCAGTCATTAAAGGTCTTCCAACCAAAAAGAGCC
CAGGTCCAGATGGGTTTAGTGCAGAATTCTATCGAAACTTCATAGAAGACCTAATAACAATATTACCCAA
ACTATTCCACAAAATTGAAACAGATGGATCACTACCAAATTCATTCTATGAAGCCACAATTACTCTTATA
CCTAAACCACACAAAGACCCAACAAAGAAAGAGAACTTCAGACCAATTTCCCTTATGAATATTGACGCTA
AAATACTCAATAAAATTCTGGCAAACAAAATCCAAGAGCACATCAAAACAATCATCCACCATGATCAAGT
AGGCTTCATCCCAGGCATGCAGGGGTGGTTTAATATACGGAAAACCATCAACGTGATCCATTATATAAAC
AAACTAAAAGAGCAAAACCACATGATCATTTCATTAGATGCTGAGAAAGCATTTGACAAAATTCAACACC
CCTTCATGATAAAAGTCCTGGAAAGAATAGGAATTCAAGGCCCATACCTAAACATAGTAAAAGCCATATA
CAGTAAACCAGTTGCTAACATTAAATTAAATGGAGAGAAACTTGAAGCAATTCCACTATGATCAGGGACT
AGACAAGGCTGCCCACTCTGTCCCTACTTATTCAATATAGTTCTTGAAATTCTAGCCAGAGCAATCAGAC
AACAAAAGGAGGTCAAGAGGATACAGATCGGAAAAGAAGAAGTCAAAATATCACTCTTTGCAGATGATAT
AATAGTATATTTAAGTGATCCCAAAAGTTCCACCAGAGAATTACTAAAGCTGATAAACAACTTCAGCAAA
TTGGCTGGGTATAAAATTAACTCAAATAAATCAGTAGCCTTCCTCTACACAAAAGAGAAACAAGCTGAGA
AATAAATTAGGGAAACAACACCCTTCATAATAGACCCAAATAATATAAAGTACCTTGATGTGACTTTAAC
CAAGCAAGTCAAAGATCTGTACAATAAGAACTTCAAGACACTGAAGAAAGAAATTGAAGAAGACCTCAGA
AGATGGAAAGATCTCCCATGCTCATGGATTGGCAGGATTAATATAGTAAAAAATGGCCATTTTAAAAAAG
CGATCTACAGATTCAATGCAATCCCTATCAAAATACCAATCCAATTCTTCAAAGAGTTAGACAGAACATT
TTGAAAATTCATCTGGAATAATAAAAAACCAAGAATAGTTAAAATTATTCTCAACAATAAAAGTTCTTCA
GGGGGAATCACTATACCTGAACTCAAGCAGTATAACAGAGCTATAGTGATAACAACTGCATGGTATTGGA
ACAGAGACAGACAGATAGACCAAAGGAACAGAATTGAAGACACAGAAATGAACCCACACTCTTATGGGCA
CTTGATTTTTGACTAAGGAACCAAAACCAAGAAATGCAAAAAGATAGCATTTTCAGCAAAGGGTGCTGGT
TCAACTGGAGGTCAACATGTAGAAGAATGCAGATCGATCCATGCTTATCACCCTGTACAAAGCTTAAGTC
CAAGTGGATCAAGGACCTCCACATAAAACCAGATACACTCAAACTAACAGAAGAAGAAGTAGGGAAGAAT
CTCGAACACATGGGCACTGGAAAAAATTTCCTGAACAAAACACCAATGGCTTATGCTCTAAGATCAAGAA
TCGACACAAGGGATCTCATAAAGCTGCAAAGCTTCTGTAAGGCAAAGGACACTGTGGTTAGGACAAAACG
GCAACCAACAGATTGGGAAAAGATCTTAACCAATCCTACAACTGATAGAGGCCATATATCCAAAATATAC
AAAGAACTCAAGAAGTTAGACCGCAGGGAGACAAATAACCCTATTAAAAATGGGGTTCAGAACTAAACAA
AGAATTCACATGAGGAATGCTGAATGGCTGAGAAACACCTAAAGAAATGTTCAACATCTTTAGTCATAAG
GGAAATGCAAATCAAAACAACCCTGAGATTTAACCTCACACCAGTGAGAATGGCTAAGTTCAAAAACTCA
GGTGACAGCAGATGCTGGCGAGGATGCGAAGAAAGAGGAACACTCCTCCATTTTTGGTTGGATTGCAGAC
ATGAACAACCATTCTGGAAATCAGTATGGAGGTTCCTCAGAAAATTGGACATTGAACTGCCTGAGGATCC
AGCTATACCTCTCTTGGGCATATACCCAAAAGATGCCCACCATATAAAAAAGACACGTGCTCCACTAAGT
TCATCGCAGCCTTATTTATAATAGCCAGAAGCTGGAAAGAATCCAAATGCCCTTCAACAGAGGAATGGAT
ACTGAAAAGGTGGTACATCTACACAATGGAATATTACTCAGCTATCAAAAACAATGATCTTATGAAATTC
GTAGGCAAATGGTTGGAACTGGAAAATATCATCGTAAGTGAGGTAACCCAATCACAGAAAAACACATATA
GTATGCACTCATTGATAAGTGGCTATTAGCCCAAATGCTTGAATTACCCTAGATGACTAGAACAAATGAA
ACTCAAGACGGATGATCAGAATGTGAATGTTTCACTCCTTCTTTAAAAGGGGAACAAGAATACCCTTGGC
AGGGAATAGAGGCAACGATTCAAACAGACACAGAAGGAACACCCATTCAGAGCCTCCCCCACATGTGACC
AATGCATATACAGCCATCCAATTAGACAAGATGGATGAAGCAAAGAATTTCAGGCCGACAGGAGCCGGAT
GTAGATCTCTCCTGAGAGACACAGCCAGAATTCGGCAAACACAAAGGCCTATGCCAGCAGAAAACCACTG
AATTGAGATTAGGACCCCTGTTGAAGGAATCAGAGAAAGAACTGGAAGAGCTTGAAGGGGCTCGAGACTC
CATATATACAACAATGCCAATCAACCAGAGCTTCCAGGGACTAAGCCACTACCTAAAGATTATACATGGA
CTGACCCTGGACTCTGACCTCATAGGTAGCAATGAATATCCTAGTAAGAGCACCAGAGGAAGAGGAAGCC
CTGTGTCCTTCTAAGACTGAACTCCCAGTGAACTAGATTGTTGGGGGGAGGGCGACAAGGGGGGAGGGTG
GGGCCGGGAACACCCATAAAGAAGGGGAGGGAGGAAGGGGATGTTTGCCTGGAAACCTGGAAAGAGAATA
ACACTCGAAATGTATATAAGAAATACTCAAGTTAATAAAAAAAGAAATAATAGCAATAATAATGGTAATG
ATAATAATCTGAACCAAACAACTACCCAAAATAGGCACCAAATACATATTCAAGGCCAATAACATAAAAA
AATAGATTTTTAAGAACATGGAATTCATTAATTCTTCTATGTGGTTCGCACTGAGACTATATTTCAATAA
AGCAGAGACAGAATACGTCAGATATTCCGGAGTTTAATTTCCAATACATTGGTGAATGTTTTCATTTTCT
GGTAGTCATTAGACCAATACTGTTGATTTTCTCATTAATTTGTTCTATGAGATCATTCCTAAATTACTAT
GTTTTAGGAGTAGCTAAATATATGACCACAAGGATAGAGTGTGGATACCTTTTCCATCATGAAATTGGTA
TACAGATTATGCCACACTGGACACATCAAAAGGCCAATCCACATGTGTACCTCTGGCTTACTGGGAACAA
TTGTGAATCCCAAGACCCTGCAAATTTTAGTCATCTATCTCTACATATGGTTTCTGGGATTACAGAGTAC
AACACGACACAAGAAAAAACTTGTTTCTTATGAGTTGAAAACACATTTTATTCTGAAAAATATATTAATT
TTTTTTTCAAAAAGGGTTTAATGATACAATCATAACCCAATGTGCATGATGTTAACAAAACTGCAAATTC
ACCAAAAGAACAAAATTTTTTTTAAGAATGAATAACAAAACTTCCAACCAAACCAACAGTACTAATACCT
GAAGCAAACACAACTCAAACCGAAAACAAAACACAGTAATTAAGCTAAGCAGAATTCTCCAGCTGAAGGT
TTATCACCACAGTCGTAACCTGCGGCTGGCCTTGGGAACATAGTGGAAAGGCAGTCAGTCACCAATTGTA
ATACATTTTAACAGGTGAATCTAGCTATGCCTTTTTGAGGCCTTTACAGGTCACAGTCTTCCAAAGCTAA
TATGAGACTTGTATAGAATTTGGTTTCTAGACTTTGAAATTCTCTTGATGGATTTCCAACAATAAACTAG
AAAATCCCTCATAACAAGAACAAATTAATCCTCTCAGACTCCTCCTGGATGGTCAAAAAACTCTTGATGT
GCTTCAACATTTCTTTAAACCCTCCCATGTTCATGTTCGGCATGAAGGGAATTCCAGTGTCTGAATGGAA
ACTCACTTCCCTTTCCTACCTAGGCTACAGCATTTACTTAGCTCAAATGTTTACACTCCTAAGGAGATAA
ACATTTCAAAAATTCATCCTCTCAGTGTGTACCACTAAATATATAGCATATAATTTCTACCATTCCAAGT
CTTCCTTATCCATATTTCCTGAAGCCCTTAGCTTTCTTCATTTTAGTAACATGTTCTGTACCCAGCAGTC
CTTGGTTACATGCAATGTTTGTCCTTGGCTTTGAACCAGCTGCTCAGTCTTAGGTACAGGACCTTACCCA
AGCACAAGTTTCTCCATTTTGAATTAAGTTGTTGCTAATACGATTTCTGAGGTTTTTCAACTTGAAGAAA
TCTCCAAACTCTTACTGTCCCTACAGTTATGTTTAGGAATGACGTGGTTCAATACTGCAATCATGAGACC
TGAGCAATTGCAGTTTCATAAAATCAAAATTAAATCACTATACATCTCTGAAATGCTGTTTCAAGGTGGA
TTAAGTAGTTACTGTTTTCAAGTCATCCCTCTTAAACTTTAAAATGTAAGCATTACTCATGCACAGAATG
CTTTCTCAAGAAAGGAGGAGGAATTCTAAATTTTTCATTGAGTTTGGGTTTAACTTACTTGTGGAGAATA
CTCTTCATATCTTGGATAATTCCAGCATGCCACACACAGCACAGAAGAAGTCAATTATTTGTGGGTTTTG
TGTGTGTGTGTGTGTGTGTGTGTGTTTGTGTGTGTTTGTGTGTGTTTGTGTGTGTGTTTGTGTGTATGTG
TGTATGTGTATCTGTGTGTTTATGTGTGTGCATGTGCCTGTGTGTATAGTGTCTAGGTCACTCCACAGAA
AATCATGCTACGTTTTGGAGAAGCACACTTATTCAATGATACCATGGTCTCCTCAGTTTTGTATGCCTCT
TTAGCATACCTAATCACTTCAAATTACACCATTTACCTATACCTCTGGGGCAAAGACTAAATTCATAATA
TCCACCAATCTCCATAGGGATTCAGAGCTGATTGATAAATAATTTTTGGAGTCTTTAGATTCAAATTTTG
TCCCAAAACTCATTAAGTATTTATTGTCCTCAAAACTCAAATCTCAGTGGTATTTTCGACTTTTGAGTTT
CATGCCCAAACCTCATTCACTACATGCACTCCCTCCATTGTTGACAAGTTCAAGCTATGCTTTCCAAATG
TCATGTTTGCTGTGACTACCTAGTTATACAGACATGTGATAGGCAAGTGAGTTCTAATATATGCCCTTTC
AAGGATCTTTTCTGAGACACAAAGGAAGACTTTCTATCACTATCCTTCTAACCCAGAGATATCACTGATC
TATTGTATTTTTTACCACCTTCATGCATGAATAGTGAAGAGTCAATTCTCAAACACAGCCCACAAATGGT
CCTCACCACCTTAGGTAGCATACTCAAAATGACAAAGAAGAAAATAAACTGAGAACATAGTTCAGAATGC
TTGTCAGTGATGCGATGATTCGACACAGTTAGTCCATCTCAGGGACATCTTCTGTAGATAAATGAACAAT
TTCTCCTATTTCTTCATCTATTCCTCCTGATTAGTAATATTGGAGGGTTGGGATGATGTCTTCCCAGTAG
GCCAGGAACATAGATAAATACAATTAAGCAAAGACTTGGGGAAGATCCTCAAACTACAACAGTTTGAATA
GGGGAGTAAAAAATACAGAAAAGTTTTAAATTCTGATAAAAACTTCCCTCAGAGGCTCAAAAATAGCTTT
TTTTAGCCGAGAGGGTGGTTATGATGTGATCAATGGTACACAGTTGTGGTTACAGGTGCACTGATTAACA
TAGGTGTAATTTGAGTCATCAAAAGCAAACACTCAGAGAAAGCATGATGGGTCAATCTTGGAATGAGCAA
TTAAGAAGTGAAACTGAAGTATAGAGAGGTATCATCTGGAAGAAACAGACTGACAGAGACAAAGACAGAA
AGACAGACAGACAGACAGATACACACACACACACACACACACACACACACACACACAGACACTCACACAC
AAAACAAAGCAGAAGTCATAGGGAAAAATATGTTGTAGATCATTGGCAAGGAGCTTCAGCCAGGGAAGAA
AAATCAAATTCTTCATTTGGGGGCCACATATGACAACTTCTATACTCCTGAAAGGCAGTCACTACTACAT
TTATATACAACATCCATTAGGAAAATACAGACAGGGAAGTGTAACATAAGGGAAGAGACTAGGTATTGTT
ACACGATGCATGTTTATTAAAGCCCCATGTTACCTTTCTCCAGATGCTGGTAGTCCCTGTAAAGAGAAGC
CATGGTCATCCTGGCATGCATTTCTTTTATCTCTGAAAATTTTCCTTCCATACATGATCCTTGGCCCCTA
GGCTTTTTGGGAGCTGTTGATATTCTACATCTTCTCAGTGGTTAAAGTTCTAGTCGAGTAGATTTGGACA
ACAGTTATATTTTAAATAGTGGTTCTGCAATAGACAGCAATTTCAGATCACACTGGAGTTTATGAGAGAA
TAAAGTGCATGAACTGAAATGAAATATATTATCATTAGTAAAGATTGTTGTAGGAAAGCTGAAAAACAGG
AAAGAGAGGCAGACAGAAGGAGAAAGAGAGATGAGACTGAAAGACAGAGAAAGACACATACACAGCGAGA
CAGAGTGTAAAAATATGCCTTGTGTATATGAAGCCAGAAAATAATTTGTGAATCTAGGAGACAAGACATA
AATGACTGCCTGTAAATCCCAGTAACTAAGAAAGAAGCCTGGAACCAGTTGTGCTATTGAGATCATACAA
GATTGGTATAGACCAATGTGAGACACTAGACTTCCCTGTGCAAATCCTTAGCCTAGAAAATGAAGTTATG
GTTGTCCAGAAAACAAAACAAAACAAAACACAGATTTGTCCCCTCTGTCCCCATTCATTACTCTGATCTC
CAATGTCACAAGAGGATAAATGGTCTTCCACTTACCCTGAAAAGTAGCTCACAATGAATAGCAGCTATCT
TCAACATTCCATCATCTGAGCCTACCCTTGTCTTGTGGATGGTACTCAGGAAGCTAACTGACAGGTTAAC
CTTTGCCTAGCTGGGTGTCAAAGTTCAGACATGATACCCCAACCTGTGATTGTCAACACTTCCATGTTTC
TAATGGGAGGACAGTGTCACAATGGCCTGATATTCTCTTATCACGCTTTTTTTTTTAATTAACTTGAGTA
TTTCTTATATACATTTCAAGTGTTATTCCCTTTCCCGGTTTCCGGGCAAACATCCCGCTCCGCCCTCCCC
TTCCTTATGGGTGTTCCCCTACCAAACCTCCCCCATTGCCGCCCCCCATAGTCTAGTTCACTGGGGGTTC
AGTCTTAGCAGGACCCAGGGCTTCCCCTTCCACTGGTGCTCTTACTAGGATATTCATTGCTACCTATGGG
GTCAGAGTCCAGGGTCAGTCCATGTATAGTCTTTAGGTAGTGGCTTAGTCCCTGGAAGCTCTGGTTGCTT
AAGATTGTTGTACTTTTGGGGTACTCGAGCCCCTTCAAGCTCTTCCAGTTCTTTATCTGGTTCCTTCAAT
AGGGGACCTATTCTCAGTTCAGTGGTTTGCTGCTGGCATTTGCCTCTGTATTTGCTGTATTCTGGCTCTG
TCTCTCAGGAGTGATCTACATCCGGCTCCTGTCAGTCTGCACTTCTTTGCTTCATCCATCTTGTCTAATT
GGGTGGCTGTATATGTGTGGGCCACATGTGGGGCAGGCACTGAATGGGTATTCCTTCAGTCTCTGTTTTA
ATCTTTGCCTCTCCCTTCCCTGCCAAGGGTATTCTTTTTCCTCATTTAAAGAAGGAGTGAAGCATTCACA
TTTTGATCATCCTTCTTGAGTTTAATTTGTTCTAGGGATCTAGGTTATTCAAGCATTTGGGCTAATAACC
ACTTATCAATGAGTGCATACCATGTGTGTCTTTCTGTGATTGGGTTAGCTCCCTCAGGATGATATTTTCC
AGTTCCAACCATTTGCCTACGAATTTCATAAACTCATTGTTTTTGATAGCTGAGTAATATTCCATTGTGT
AGATTTACCACATTTTCTGTATCCATTCCTCTGTTGAAGGGCATCTGGGTTCTTTCCATTTTCTGGCTAT
TATAAATAAGGCTGCGATGAACATAGTGGAGCACGTGTCTCTTTTATATGTTGAGGCATCTTTTGGGTAT
ATGCCCAAGAGAGGTATAGCTGGATCCTCAGGCAGTTCAATATCCAATTTTCTGAGGAACCTCCAGACTG
ATTTCCAGAATGGTTTTACCAGTCTGCAATCCCACCAACAATGGAGGAGTGTTCCTCTTTCTCCACATCC
TCGCCAGCATCTGCTGTCACCTGAGTTTTTGATCTTAGCCATTCTCACTGGTGTGAGGTGAAATCTCAGG
GTTGTTTTGATTTGCATTTCCCTTATGACTAAAGATGTTGAACATTTCTTTAGGTGTTTCTCAGTCATTC
GGCATTCCTCAGCTGTGAATTGTTTGTTTAGCTCTGAACCCCATTTTTAATAGGGTTATTTGTTCCCTGC
GGTCTAACTTCTTGAGTTCTTTGTATATTTTGGATATAAGGCCTCTATCTGTTGTAGGATTGGTAAAGAT
CTTTTCCCAATATGTTGGTTGCCGTTTTGTCCTAACCACAGTCTCCTTTGCCTTACAGAAGTTTTGCAGT
TTTATGAGATCCCATTTGTCGATTCTTGATCTTAGAGCATAAGCCATTGGTGTTTTGTTCAGGAAATTTT
TTCCAGTGCCCATGTGTTCCAGATGCTTCCCTAGTTTTTCTTCTATTAGTTTGAGTGTGTCTGGTTTGAT
GTGGAGGTCCTTGATCCACTTGGACTTAAGCTTTGTACAGGGTGATAAGCATGGATCCATCTGCATTCTT
CTACATGTTGCCCTCCAGTTGAACCAGCACCATTTGCTGAAAATGCTATCTTTTTTCCATTGGATGGTTT
TGGCTCCTTTGTCAAAAATCAAGTGATCATAGGTGTGTGGGTTCATTTCTGGGTCTTCAATTCTATTCCA
TTGGTCTATCTGTCTGTCTCTGTAGCAATACCATGCAGTTTTTATCACTATTGCTCTGTAATACTGCTTG
AGTTCAGGGATAGTGATTCCCCCTGAAGTCCTTTTATTGTTGAGGATAGCTTTAGCTATCCTGGGTTATT
TGTTATTCCAAATGAATTTGCAAATTGTTCTGTCTACCTCTTTGAAGAATTTGATTGGTATTTTAATGGG
GATTGAATTGATTCTGTAGATTGCTTTTGGTAAAATGGACATTTTTACTATATTAATCCTGCCAATCCAT
GAGCATGGGAGATCTTTCCATTTTCTGAGGTCTTCTTCAATTTCTTTCCTCAGTGTCTTGAAGTTCTTAT
TGTACAGATCTTTTACTTGTTTGATTAAAGTCACACCGAGGTACTCTATATTATTTGGGTCCATTATGAA
GGGTGTCGTTTCCCTAATTTCTTCCTCGGCTTCTTTCTCTTTTGTATAGAGGAAGGCTACTGATTTATTT
GAGTTAATTTTATACCCAGCCACTTTGCTGAAGTTCTTTATCAGCTTTAGTATTTATCTGGTGGAACTTT
TGGTATCACTTAAATATACTATCATGTCATCTGCAAATAGTGATATTTTGACCTCTTCTTTTCCGATCTG
TATCCCCTTGATCTCCTTTTGTTGTCTGATTGCTCTGGCTAGAACTTCAAGAACTATATTGAATAAGTAG
GCAGAGAGTGGGCAGCCTTGTCTAGTCCCTGATTTTAGTGGGATTGCTTTAAGTTTCTCTCCATTTAGTT
TAATGTTAGAAAAAGTTTTGCTGTCTATGGCTTTTACTATGTTTAGTTATGGGCCTTGAATTCCTATTCT
TTCCAGGACTTTTATCATGAAGGGGTGTTAAATTTTGTCAAATGCTTTCTCAGCATGTAATGAAATAATC
ATGTGGTTCTGTTCTTTCAGTTTGTTTATATAATGGATCTCCTTGATGGTTTTCCGTATATTAATCCATC
CCTGCATGCCTGGGATGAAGCCTACTTGATCATGGTGCATGATTGTTTTGATGTGCTCTTGAATTCTGTT
TGCCAGAATTTTATTGAATATTTTGCGTCGATATTCATAAGGGAAATTGGTCATAAGTTCTCTCTTTTTG
TTGTGTCTTTGTGTGGTTTAGGTATAAGAGTAATTGTGGCTTCTTAGAAGAAATTCGGTAGTGCTCCATC
TGTTTCAATTTGTGGAATAGTTTGGATAATATTGGTATGAGGTCTTCTATGAAGATTTGATAGAATTCTG
CACTAAACCTGTCTGGACCTGGAATCTTTTTGGTTGGGAGACATTTAATGACTGCTTCTATTTCCTTAGG
AGTTATTGGGTGTTTAACTGGTTTATCTGTTCCTGATTTAACTTCGATACCTGGTATCTGTCTAGGAAAT
TGTCCATTTCCTGAAGATTTTCAAGTTTTGTTGAATATAGGTTTTTAAAGTAAGATCTGATGATTTTTTG
AATTTCCTCTGAATCTGTAGTTATGTCTCCCTTTTCATTTCTGATTTTGTTAATTTGGACAAACTCTCTG
TGTCCTCTCGTTAGTCTGGCTAAGGGTTTATCTATCATGTTGATTTTCTCAAAGAACCAACTTTTGGTTC
TGTTGATTCTTTCTATGGTCCTTTTTGTTCCTACATGGTTGACTTCACCTCTGAGTTTGATTATTTCCTG
CCTCCTACTCCTCCTGGGTGTATTTGCTTCTTTTTGTTCTAGGGCTTCTTGGTGTGCTGTCAAGCTGCTG
ACATATGCTCTTTCCTGTTTCTTTCTGCAGACACTCAGTGCTATGAGTTTTCCTCTTAGCACAGCTTTCA
TTGTGTCCCATAAGTTTGGGTATGTTGTACCTTCATTTTCATTAATTTTTAAAAGGTTTTAATTTCTTTC
TTTGTTTCTTCCTTGACGAGGTTATCATTGAGTAGAGCATTGTTCAATTTCCAAGTATATGTGGGCATTG
TTCGATTGTTATTGAAGACCAGATTTAGTCCGTGGTGGTCTGATAGCACGCATGGGATTATTTCTATCTT
TCTGTACCTTTTGAGGCCCGTTTTTTGACCAATTATATGGTCAATTTTGGAGAAAGTACCATGAGGTGCT
GAAAAGAAGGTATATCCTTTTGCTTTAGGATAGAATGTTCTATAAATATCTGTTAAGTCCGTTTGGCTCA
TGACTTCTCTTAGTCTGTCGACATCACTGTTTAATTTCTGTTTCCATGATCTGTCCATTGATGAGAGTGG
GGTGTTGAAATCTCCACTATTATTGTGTGAGGTGCAATGTGTGTTTTGAGCTTAATAAGGGTTCTTTTAC
ATAAGTAGGCGCCCTTGTATTTGGGGCATAGATATTTAGGATTGAGAGTTCATCTTGGTGGATTTTTCCT
TTGATGAATATGAAGTGTCCTTCCTTATCTTTTTGGATGACTTTTAGCTGGAAATTGATTTTATTTGATA
TTAGAATGGCTACTCCAGCTTGCTACTTCTGACCATTTGCTTGGAAAGTTGTTTTCCAGCCTTTCACTCT
GAGGTAATGTCTGTCTTTGTCTCTGAGGTGAGTTTCCTGTAGGCAGCAGAATGCAGGGTCCTCGTTTCGT
ATCCAGTTTGTTAATCTATGTCTTTTTATTGGGGAGTTGAGGCCATTGATATTGAGAGATATTAAGGAAT
AGTGATTATTGCTTCCCGTTATATTCATATTTGGATGTGAGGTTATGTTTTTGTGCTTTTTTTCTCTTTG
TTTTGTTGCCAAGATGATTAGTTTCTTGCTTCTTCTAGTGTATAGCTTGCCTCCTTATGTATGGCATTAC
CATTTATTATCATTTGTAGTGCTGGATTTGTAGAAAGATATTGTGTAAATTTGGTTTTGTCATGGAATAT
CTTGGTTTCTCCATCTATGTTAATTGAGAGTTTTGCAGGATACAGTAACCTAGGCTGGCATTTGTATACT
CTTAGTGTCCGTATGGCATCTGTCCAGGATCTTTTGGCTTTCATAGTTTCTGGCGAGAAGTCTGGTGTGA
TTTTGATAGGTCTGCCTTTATATGTTACTTGACCTTTTTCCCTTACTGCTTTTAATGTTCTTTCTTTATT
TTGTGCGTTTTGTATTTTGACATTATGTGATGGGAGGTGTTTCTTTTCTCGTCCAATCTATTTTGAGTTC
TGTAGGCTTCTTGAATGTCTATGGGTATCTCTTTTTTTAGGTTAGGGAAGTTTTCTTCTATGATTTTGTT
GAAGAAATTTACTGGTCCTTTGAGCTGGGAGTCTTCACTCTCTTCTATACCTATTATCCTTAGGTTTGAT
CTTCTCATTGAGTCCTGGATTTCCTGTATGATTTGGACCAGTAGCTTTTTCCGCTTTACATTATCTTTGA
CAGTTGAGTCAATGATTTCTATGGAATCTTCTGCTCCTGAGATTCTCTCTTCCATCTCTTGTATTCTGTT
GATGAAGCGCGTATCTACAGCTCCTTGTTTCTTCTTTTGGTTTTCTATGTCCAGGGTTGTTTCTATGTCT
ATGTTCCATGTGTTCTTTCTTGATTGCTTCTGTTTCCATTTTTATTTCCTTCAACTGTTTGATTGTGTTT
TCCTGGAATTCTTTCAGGGATTTTTGTGTCTCCTCTCTATGGGCTTCTACTTGTTTATTTATGTTTTCCT
GAAATTCTTTCAGGCATTTTTTGCGATTCCTCTCTGTAGGCTTCTACTTGTTCTCTAAGGGAGTTCTTCA
CATCTTTCTTGAAGTCCTCCAGCATCATGATCAAAAATGATTTTGAAACTAGATCTTGCTTTTCTGGTTT
GTTTGGATATTCCATGTTTGTTTTGATGGGAGAATTGGGCTCCAATGGTGCCATGTAGTCTTGGTTTCTG
TTCCTTGGGTTCCTGCGCTTGCCTCACGCCATCAAATTATCTCTAGTGTTACTTTGTTCTACTATTTCTG
ACAGTAGCTGGACTGTCCTATAAGCCTGTGTGTCAGGAGTGCTGTAGACCTGTTTTCCTCTCTTTCAGTC
AGTTATGGGGACAGAGTGTTCTGCTTTTGGGCGTGTAGTTTTTCCTCTCTACAGGTCTTCAGCTGTTCCT
GTGGGCCTGTGTCTTGAGTTCACCAGGCAGCTTTCTTGCAGCAGAAAATTTGGTCTTACGTGTGGTCCGG
AGGCTCAAGTTCGCTCATGGGGTGCTGCCCATGGGCTCTCTGCAGCGGCAGCAACCAGGAAGACATGTGC
CGCCCCTTCCGGGAGCTTCAGTGCACCAGGGTTCCAGATGGTTTTTGGCTTTTTCTTCTGGCGTCCAAGA
TGTGTGTGCAGAGAGCAGTCTCTCCTGGTTTCCCAGGCTTGTCTGCCTCTCTGAAGGTTTAGCTCTCCCT
CCCACGGGATTTGGGTGCAGAGAACTGTTTATTCGGTCTGTTTCCTTCAGGTTCCGGGGTGTCTCAGGCA
GGGGTCCTGCCGCTCCTGGGCCCTCCTCCACGGGAGCCCAGAGGCCTTATACAGTTTCCTCTTGGGCCAG
GGATGTGGGCAGGGGTGAGAAGTGCTGGTGGTCTCTTCTGCTCTGCAGCCTCAGGAGTGCCCACCTGACC
AGGCGGTTGGGTCTGTCTCTCACGGGGTCTGGGAGCAGAGAGCTGCTGCTGTCACGCTTTTCATATGATT
CATGTGACCCAGTTGATAGCCTCCTTCATCTTATTCACAGATCAACAGGAAGTAACTTTGCTTCAGAGCC
TTCATGTCTGGCCACAGAAGCCAAGAGAAAAATGTCACAGTCAACAGTGATTATGTAGCCATCCCAGGGC
ATTTCCTCCAAGTTTTACTTTCAACTGTATTATTTTTTGCAGATTATGCTACTCTTTCTAGAAGGTCATG
ATGTGGGAGAACATTTGGATGCTGCTCCATCCACAGTTTAGAGATTTCTTACATAGAATCCTTCTCTAAA
CTTGCATACAAACTAACCATTTAAGCGCACAAACTGAAACACACACACACACACACACACACACACACAA
ACACAAACACAAACACGGTATACAGATAATAGTGAAGAGCTTATTGAAGAAAAGTTAGGTCAGTTGGTCT
ACTATATAAAATGGGAAGGGCTTTTCTAAAATCTATTACCCTAGAATGGAGGATGTGAAAATGGGAAAGA
ATTGTGTGTCGCGCTTTCCCCGCAACTTGACCACATGAACAATGATGTATGAGACAATAGATCTGCATAG
TCAAAGCCAAAGACCAGAAGCATACACGGTCAATTGAAGGTCAATACAGCTCATCTCTCTGATTCTAATG
GAAGAGTTCAGTTGTTTCCCACACCTCTCCTGAAGAGTATTTCATTTCAATCCAATGCTAGCACACTGAA
GGACATTCAAGAACATACCTGACAGGTGATCTTTTGACCTAGGTTAATATAAACATGAAGCAAGAGTGTC
AGCATTCCCAGAGCTCTGCTGAGCAGGGCGTGCTGATTTCCTCTGGATCACATAGTAATGCTTCAGAAAT
CCAAGAAGTCAGCCTTCTCAGACTTATTCACAGCTGCACATGTGGTATCTTGTCTTCACAACACCATACC
CTGTAGATACAGAAACCAGGATGAAAACTGCAAACTTCACCAGCCTACATTTCTTTGACAGATGCCCAGA
ATCTCTGATAGGTCTCTCTAGATCCACGACTATAGATAGGCATGCCTTGTAGGGGTATAACATGGTTGTT
TTGTTTCCCCATCTACTGTTCAGAACACGTAGGGAAGTCAGTAAGGAGCCAGTCCTTGTTTTAGTTTACT
AACTGACAGTTCTTCACTGTAGTAGAAAACTGCCTGCCAAAGGACACTTTTAGGACAAAACCGCAAGGAA
CAGATTTGGAAAGGTCTATACCAATCGTCCATCTGATAGAGGGCCATAACCAATACATACAAAGAACTCA
AAATTTAGACTTCAGAGAGACAAATAACCCTATTAAAATTATGTTCCAGAACTAAACAAAGATTTCTCAA
CTGAAGGAAATCAATTATCTGAAAAGAACGTAAAGAAATGGTCATCATAGAAATGTAAATGAAAACAACT
CTGAGTTTCCACCTCACACAAGTTAGAATGACTGTAATAAAAAAACTCAGGAGACAGAAGATGATGATAA
GGATGTGAAGAAAGAGGAACACTCCTTCTTTGTTGGTTGGATTACAAACTGGTTCAAACATTCTGGAAAT
CAGTCTGCAGGATCCTTAGAAAATTGGACATTGCAGTAACTGAGGTCCAAGTCATACCACTCCTGGGCAT
ATACCGAAAATAAGACATAAAAAAAGACACATACAGAACAATGTTCATAGCAACCTTATTTAAAATACCC
ATAGGCTGGAAAGAACCCAGATGGCATTCATCAGAGAAATGGATAGAGAAAATATGGTACATCTACACAA
TGGACTACTAATCAGCTATAAAACAATGATTACAAGAAAGACATAGACAAATGGATTGAACAAGAAAATA
TCATCCTGTGTGAAACAAACAAATCACAGAAAAACACACATGGTATGCAATCACCAAACGTGTGTATTCA
CCCAAAAGCTCAAATTACTCATGATACCATCCACAGACCACTAGAAGGTGAAGAAAAGGAACCCAACTTA
TGCTTGCTTCAGTCCGTTTTAGAAGGGGGAAAAATATCTATGAGTTTACAGCAGATACTGCAGGAATATA
AGAATATAATATTGATATGAATATAGGATTGATGAAGCTAAGAAGTACATGCTGACAGGAAACAGATTTA
GATCTTCCCTGAGAGACATAGCTAGAGCATGTCAAATACAGAAGTGAATTCCAGTGGCAAACCAGTGCAC
TGATCCAGACCTCCTGTTGGTAGATTTTGAGAAAGGTTTACAAGAACTGAAGGAGATTTCAAATCCCATA
AGAACTACAATGCCAATGAACCAGAGCTTTCTGGTTCATTCAAACCAATATTCAAATCTGTACATGGAAA
GACCTAAAGATCCAACTGCATATGTGGCAGAGGATGGCCTTGTTGGGCACCAATGTAAGGAGAAGCTGAT
TGTACTCCATGGGTTTGACTCCCAGTTAAAGAGAATGACAAGGGGAGTTTATAGAAAAAGGGGAGGATAC
TAGTTAAGCTCTATGGAAAGGAACTTGGGAAATGAAATAACATTTGAAATGTAAATATGGAAATATCCGA
TTAAAAATTCATTAAAATTTCCTGAAAAAAATAAAAAATAAAGGAAGGAAAAGGAATAAAAACTTACTGA
CTCAGAAATCTTAAGGATAACTGTTAGGGAATGCTACTCAGAGTAATAGTAGTGAAAAGAGTGAGATGAT
GAAGTCTCAACTAGAAGCAATTCTCCTTCCCAGATATCAGTTTCAGACACAAACTGCACTAAAGGAATCC
AAAGCATGGAGGAGTTTACACTGAGCTGAGGACACAATACTTGCCTTTGCCTTCTTCCTTAGCACCTTTT
TGTTCTGGGCACAAAGAAAAGCCTTGAGCTCTCAGGAAAACTACTTTGTCCTTCCCAAGACTTAGCTTTT
AGAATAAAGAAATTAATGATATAAACTCAATAACTTCCAGGAACCATAATAGGCAGGGAAGTCTACATAC
TTTGAGAGGCTCCCAGCTACTGATTCCTATATGTGGAAGGCTATGATTTAGGCTATCTCTTTGAGGAACC
CACTCAACCCCTAAGCAGGACTCAATGAGCTTTACCAAGGAGCACATATTTGTTCTTTTTATACCAAGAC
AGAAGGCCAGCTTCCTTCTCCCTATCCCTCCTCCTTGATCTTCTCTCTCACAAATGGCTGTTTACTTTGA
ATTATAGGCGAATTAGTAAACCCTAGAGGTAGAGGTACTTAAAGAATATCTGAGAGGCAGTTAATGTCAC
GACAACACTTGTGACATCACAGAAGAATCTACTACTCTCCAGGTTACAAGAGATTTTTCGTTGAGGTCTT
AATGGTGATGTGACTGAGAACTGCCTTGTCCTACCTACTAAACAGCTTTCCTTACATTGACCAGATTAGA
GGGTGCCCTTTCCAGGAGTGTCTCCTGTGACACAGTGGAAACCTTTACATACATCTCTCTAAACCTAGAG
ACTTCTCTTTGCTTCATTAGTGGTTACATATTCTGAATGGAGATAGTCAGGGGCTTGTTACTGGTAGAAA
AAATTAGGAACATGGAGGGGAAGAGATTCTTCTAGATAATATTTTTAATCCCAGTCAATTTCTGTGACAC
ACAAATCAATTTTCTAGGTTTTCTCTGTTTCCTATGGCCAGTGTTTTTCCTACAGACCTTTAAATGAATG
AATATTTTACTACATTTTCCAATTTTACATTCCTTGATAGTGAATTTTATATATATTTCTGAATGTTTAC
TCAAAAATTCCGTTTTCCAATTTCATTATTTTGCAATTGTTTTGGATCAAAAGTGGGCCCAGTTATAGAG
TCATTATAACAGTGTAAGTATTGTTTTCCCATTTCAATGATAAACTCCCAAATCCACATTTTATCCAAAA
ATTACCAGACATCAGGAAAGCAAAGGACAACATGAACTATTGAATGTGTTTCTGTAGTCCCATTAGACAT
CAGTTCTCTAATATCTACCTTCCTGTGTTACCAGGGACAGACTTGAGGGTTTTGGATATTTTACCATGAT
TCTTTTTTCAGTCCAACCCTAAGATTCAGGAAGATGGGCAAGGAGAGGGATGGCTTTAGGTCCATGGAAA
CATCAACTTCAATAGGTTCATAAGAACAGGAGGGAGTATATTTGACACTGTAATTTTTGGATTCTAAATT
CTTGACCTAGATCTGCTCATTCATGCTAAATTTCCAAATAACCTCATAGCTGTAAGGACCATCAAGAATA
TATATGTGTGTATATATATATATATATATATATATATATATATATATATATATATATAATTTCATCCAAC
AAAATTAGATAAGAATGATTAAGCTTAGAAGTGCATGCTGAGAGGAACCAGGTATAGAACTTTACACAGT
GACCCAGCTAGAGCATGCCAAATACAGAATTGAATGCTAGTGGCAAACCAGTGAACTGAAAACGGACCTC
ATTTTGGTAGATTTTGAGAAAGGATTACAAGAGCTGAAGGGGCTTTCAATCCCATAAGAACAACAATGCC
AATGAACCAGAGCTTTCTTTTACCAAACCAATATTCAAAGACTGTACATGGACAGACCTATGGCTCCAAA
AGCGTATGTAGCAGAGGATGACCTTATTGGGCACCAATGGAAGGAGAGGCCATTGGTCTTCCCTGGGATT
GACTGCCTGTTCAAATGATTTTCAAGGTACAGTAAGTGGGGTAATAGAACAAGGGGAGGGGAAGTGATAA
GGGATTTTATGGCCAGGAAATTGAAAAAGGAAATAATATTTGAAATGTAAATATAGAAATATTCAATAAG
AAAAGAATAAAATTTGCTAAAAAATAAAAAAATGAAAGAAATAAAAGAAAAGAAAAGTGCCAACTAATCA
CACTTATTGACTCAGAAATCTAAATGGTCTTGTCAGGAATGATAATCAGAGTAATACAGTCGAAAGTCTG
ATGTAATGAAGTCTCAACTAGAAGCAATTTTCTCTCCCAGATATCAGTTTCAGACACAAACTGCACTCTA
GGAATCCAAAGCCTGGAGGAGTTTAAATTGAGCTGAGGACACAATACTTGTTGTTTCCATCTTCCTTAGG
AACTTTTCCTTCTGGGCAGAAAGAATAGAATCCATGAGCTCTTAGAAAATCAACTCTGTCCATCCCAGTT
CCTGACATTTGGAATATAGATATTAATGATATAAACATCTCTGATTTCCAGGAACCATAGCCAGCAAGTA
AATCTAGATGCTACTGAGTGGATCCAGGCTCCAGCTTCCCACGTGTGGAAGGCTGAGATCAACACCATCT
CTTCAATGAACCATAACTATTCTGAGAGAGCATTCAGTGAGCGTTCCCATGGACTACATATTTCGTCGAT
TTTTTAAACTAAAACAAAAGGCCAGCTTCATTCTCTCCATCTCTGATCTCTTCTTCTTCTTTGTTCACCT
CCCAAATGGCTGTTTACTCTGAATTAGAAGACAATTAGTAAACCGTAGAGGTACTGAAGGAATATCTGAG
AGGCAGAGCAGTCACAACAACACCTGTGACATCACCGAAGAACCTAAGACTCTTCTGGATAAAGAGATTT
TTCAGGAAAAGCCTAATGGTGATGTCACTGAGAACTGCAATGGCCTTCCTGCAGAACAGCTTTCCTTACA
TTGACAAGATTAGAGGGTGCCCTTTCCAGGAGTGTGTCCTTTGACACAGTGGAAATATTACATACTACAT
CTCAATAAAGAAAGTGACTTCTCTTTGCATCATTAGTGGTTACATGCTCTGAATGGCGAAAGTTAGTTAG
GGACTTGTCATGGGTAGAAAAGATCTAGGAACTTGGAGTGGAGGAGAATCTTCTGGATAATAATTTTATT
CATTGGATCATTCCAGTGAAATACAGTTCAATTTCCTAGGTGTTTTCTGTTTCTTAAAGGACAGTATTTT
CCCAACAGACCTTTAATTGAAAGAATATTGTATGACATTTTCTTACTGTACATTCCTTCATAGTGGACTT
TACATAGATTCCTGAATGTGTATTCAAACATTCTGTTTTCCAATTCAATATTTTGCAATGATTTTGGCAA
CAAAGAAGGCCCAGCTATAGAGTGAATATAAGATTAATATTGTTTACCTCTTCGAAATGATAAACTCCCA
AATCCTCATTTTATCCAAAATCTATCAGACATCAGTAAAGCAAAGGACAATATGGACTACCTAACGTGGT
TCTGTAGTCACATTAGATATCAGTTCTCAAATATCTTCCCACGGCCAGACTTGAGGGTTTTGGATGTTGT
ATCATGATCTTTCTTCAGGGCAAATATAAGATTCAAGAGGATGTGCTGGGAGAGGAATTGCTTGAGGTCC
AGTGAAACCTCAACTTCAATAGGTTCAAAAGAACAATAGGTAGTCTATTTGGCATTGTCATTTGTGGATT
CTATATTCTTGACCAAGTGGCACAGAATCCACGTTAACATTCCATCTACCCTCATAGCGTTAGGAGACAA
CAAAAGTGTGTGTGTGTGTGTGTGTGTGTGTGTGTGTGTGTGTGTGTGGGTGTGTGTGTGTGTATATGCA
TGCCACCAAAACTAGAGAAGATTGATGAAGTTAAGTAGTGCATTCTGCCAGGAACCGGGTGTAGATATTG
CCTGAAAGACACAGCTAGAGCAGGTCAACTATATACATGAATGCTAGTGGCAAACCAGTGAACTGAAGAC
GGACCTCTTGTTGGAACATTTTGAGAGAGGATTACTAGAGCTGAAGGTGCTTTCAACACCATGAAAACAA
CAATTACAATGAATTAGATCTTTCTGGTACTAGACCAATATTCAAAGAATGTGCATTGACAGACCTATGG
CTCCAAGTGCATATGTGGCAGAGGATGGCCTTGTTGTGCACCAATGGAAGGAGAAGCCCTTGGTCCTACC
TAGGTTTCTCTCTCAGTTCATGGGCATGCCAAGTGGCCTTAAGGGGTATTAAATAATTGCAGAAACTGCA
CATACTGTGGCCATATTCCGTTATTCAGGACACAAGGAAATTAATTTGATTAATCATAGGTATGCAAGGA
GATACTTCAGGAGAAGAAGAGGAAAGGGAACTTGGGCCTGACTGATGCACAGCATGGGTTCACCAATCCT
AAAAAGAAAGAGGAGAGATGTAGTTTACATTATAATTGTTGTTCCATTTCCCTGTTTCACCTCCAGGAAC
CAAGTATCTCATCCTTCTTCCCCTGATTCTATAAGCGAGCTCCTTACCCACCTACCCACCTACTCCCTCC
CGCCTCCATTTCCTGACATTCCCCTACCCTGGGACATTGAGCCTTGACAGGATAAGGGACCTCTCCTTCC
AGGTCGATCCTCTGCTACATATGTGACAAGAGTTATAGGTCAATCCCTGTGTACTCTTGGGATGTTGGTT
TGGTTCCTGTTATTTCCTGTGGGAAGGTTATTTTTAAAGTTGTCACAGATATAATTTTAAGGAATCAAGT
GCAAACGAGAGAGGAATGTGTTGTTATAAACCTAAGCACACATCTATGGAAGGAAACTAATTAGAATGGC
CAAGAGTTCTTATGATGCCCTGCCATACTTTTCCAGATTTCCAGTGTTTTTTTCCCCTGAACTCAGCCAT
TTAACCTTAAAGGAAGGCCATTCTAAAAGAATCCATACACACCTCCTTGTGGTTTTCAGGAAATAATAAA
GATAATATCCACAAGGAGTGAATGGCTTATTAGTTTTAATAAAAAAATCTCAATTCACAGTGACAAATAA
CGGAATGGTCAGAAGAGACAGAGATAGACAACACATAAACAAATAAATGAATATAAGGAGACAATAAATG
GTGGTTACAACAAAATCATGCACTTGGGAAAAGTGTCATTTGGAGACATCTCCCTAGAATCTTGATGTCT
GTTAGAGGCAGTAAAAATGGCCATCACTATGTGTTCAACAGAAGGTTTTAGATCCAGTATTACTTCTAAA
AGTAACAAAATACATGAAAATTTCTATAGGAAATGTAGACCAGGGTATCACAGGTCCCTCAATCACTCTG
TTGAGTTTCTTTATCTTGGTTCCCTGTGGAATGCCTCAGGTAGCACCTTGAAAAAAACCTACACACATCA
GGGTCATAGTACATGATGAAATGTATAATTTGCTCAAACTGGTTACAATTTCAAAAAGATAAATCTATGG
CTTCACGATACTACAGGGTAAAATCGAAAGACCACTCAGAATGACCAAGGCTTGGAGGGAAATATTTTAG
GAAGACTAACTCTAAATGCAAATTACCAGATTCAGTTTTAAAGAAAAAGTATACAAGAACAAAAATGCAT
CCTATTTGGCTAATGCTGGGGGAAACAAGAAAGTTTAACAAGAGTCAAGAACATGCGGTCAGCTAGGTCA
ACTTCAACTTCTCAGTTTCTAGAAAAGAGTTGGGTTCTCTGCCAGAAACATTATCAGGCCAGTTGGTAGA
AATGAGAGACAGCTTGCACTTGGAAAAGATGGAGAGATGTTTGTCCTCATAGCCAATGTAAAAAGAAAAT
AGTCAAACTCGTGCAGAATGAAAAAGGGTGCAAACCCATCAGGCATGGAGATAGGTATCTAATGAGGTGC
TTCTGTTTGGGGAAGAAAATAAAACAGGGTAGTGAAGAAGGTATTTATAAATACAACCTAAGGTTGTATT
TACACATGGTTGTCTATATAACCATAACTAGAGTAGAAAATGATTAATAATTGAAATCAATAATTCCTTC
GTATTTTGTTAATAAAGTGTTTCTATAGATTTTTGTGTTTTCTTTCCTCCATTTCTTTATCATGCAATAT
AATATCAATTAAGACAATACAATCATTTTCATATTCATTTCAAATTTGAGATACTAAAAGAATGTGCCAT
GAAACCCATTGCACCTATTCTAAATGTATAACGTGTTTGACATTGTGGAATTGATAATTATATCACATTC
AGTATAACTTTGACTTGGTTAAATATATAATGCATTTCTATTGTAAGTAGGATCATTCTATTTTATCAAG
GCACCATTATAATCTGGTTATTATTTTCATTTACAAATTATTCACAATATAGGAAAATATGATGTGTCTC
AAGTTGACAAGAAGTAGACTCGTGATGGCTATTTTCGGTTGCCTACGTGAATGCAACAGGAATTATCTAA
AACCATAAAATAATTGGCATATCTTTGAAGGACTTCTGGTTTCATTCAAAGTGACAAGATCTACTTCTAG
TTTGAATATGTAAAATACAAAAACACACCATGAATCCAGATATTTAATCCTGCTACAATGTGGTCAATTC
CTTCTATTGGAAGCCTACAGGAGGACAAGGAAGAAAGAAATGCTTGTTCTTATCCTGCTTGGTCTGTCTT
GATAGCAAGTTTATTTCATTACTGGCATTAAATCTTAATTCGAAAGAATGCCAAAACCACTGAAGACAAC
TTAAGACATCATTCTTGGTGACACGGCAACTGGAAGATTCTTGACCTTAACTTTCACAGCCAGCCATTGT
TGGATTAGCTGTACCAGAGCCGGTAAGTCACTCAAATAATCTCTCCTCTCCCCACAAACACATACAGGCA
CACACACACATACACAAACACACACACACATATATATGTATATCTATATATGTATATATATGTATATATA
TATATATGTATATATGCATATCTCAGATCAATACTTCTCTGTCTGTTTATCTACCTACCATGATACCTAG
TTACCTAGACATATAAGTAGACACATAGATTAATATTAGGTTGTGTGAAATCGGTATAGACCCAGGATAG
AGTAGGTGCCTCCAATCATGTCACAGGTACTTGGTGCTTAATTCTTCTCAATCCAAGATATCTGTTACTG
CTGTGGAAGCAAACTTACTCCACAAATTAGTCCTCACTTACACAGGACATAAACAAAACTGTGTGTGAGT
TTATAGGTATCTTAAGAATAAAGTTAAAGAATGCCAGTAAAGTATTTGGTTTTCAATTAAGCTTCATGCA
TTTAGACTCTGTCCTTAGCACTACATTTCAAGGCTTAAACTACGCTTGTGTTCCCTGAGGCCTACCTGCA
CAATGGACAACCAGGAAGACACTGCTTCAAGCACTTGCCAGCAAATCCCCTGAAAGCACACTCTGCAGGA
GTAAACTACACCCTGAATCTTGCACTCCATTTTCTGATGCACAACTCTGACTGCTTTCATGGAGACCAGC
TCTGACAAGGACTAACCATGAAAGATCCTGCCCCAATTCCTTGTGTAACAAGACCACTTAAAACACACTC
AGGAACCTTAAATATCACCCCATTCCCTAGGGTCCATTATCTGGAGAACAACTTCCACCTTCTTTGCTCT
AGATTAATGTGGTAACTGGGTTCCCAAACAAAACCTATAGTAGGTAACATAGAAACAATTTTAGGACCCA
AAACCCAAGAGGCCGCATAGGCCGTAAAAACCTGTGGATAGACCCCTACTGGGTTTGAACCTTTGCAAGT
AACCTGTGCTCTGGGACACTCAGAGCAGAAGTCAGAAAGAAAACAGGAATCAATGGAGTGGGGCATCCAA
AAGCACTTTTCCAACAATGATAATCTCAGAAATCATCATGTAAATCCATAATAACTGCAAAACCAAGAGG
GCTAAAGGGCAACATAAGATCACAATCAATAACACCCAGGGCAATTGGTATAACCATGTTCTAACGATAC
TAAAGCAGCCTGTTGAATATTAAATCACAGCTGCAGCAGAAAATGACCTTAAATCTAATCTTATGAAGAT
TCTAGCTAACTTTAAAGAAGTAATGAATAATCCCTGTAAATAAATATAGGAAAATAAAATCAAATGGGTG
AAGAAAATGAATAAGATTGTTCAAGGCCTGAAAAGAAAAATAGAAGAAATAAGAAAAACATAAAATAAAG
AAACCCTGGAGATGGAAACCCTAGGTAAGAGAACAGAAACTATAGATGCAAACATCAACAAGAGAATACA
AGAGATGGGAGCAGCAATCACAGGCATATAAGACAGATGGAATTAATCTATCAGCAAAGATAAATATTAA
ATATAAAACCTCCGGGAAATATGGGACACTATGAAAAAAGAAAAAAACAATCAAACAAAGAAAGAAACCT
AAGTGCAATAGGAATACAAGGAGAAGATTCTCAGTTTGAAAGTCCAGGAACTATTTTCAACCAAGTAATA
GAAGAAAACTCCCCTAAACCAATGGAAGAGATGTACATGAATGTACATGAAGTTTACAGAACAAGAAATA
TGTTGGATTAAAAGAAAAGAAAACAAACAAATGTGTCCACATAATAATCAAAAACTTAATATACAGAAAA
ATGATATTAAACGGTACTAAAAAAAAAGCCCAAGTAACAAACATAGGCAAACTTAACAAAACTATATTAA
TTTTCAACAGAAAGTCTAAAAGCCAGAAGGGCCTAGGCAGATATCTTACATACACTAAGAGAACACAGAT
ATAGGAAAAGATCACCATGGACTAAAGCTGGCATTAAAAGTCAAGGAAAAGTCTCTACAAACTCATGTAA
ATTAAACAACTTTTTACCGAATGACTGATGGCCTCGAGAGGACATACAGAAATTAAAGACATTCTAAAAT
TCAGTGAAAATGAAGGAGTAGCATACACAATCTCATGAGAAACAATGAGAGAATTGCAAAGAGGAAAGAT
CACTACAAACATGGCCTTTCCAATGCAATCAGAGAGATCACATACCAGTAACTTAAAAACACAGGGAAAA
CCTCTACAAGAAAACAAACAAACAAACAAACAAACAAACATACCACAGGGGCAGTTATCAGAAGGCAGTT
ATCAAACTCAAGGCTGGAATCAATAAATAAGAAAAAAGAAGACAGTAATATTAAAAAGAGTCCCAAGAGT
TGAGAAAATTAGCAACTTAGCCAATCTAATTCAAACGTGGAGGAACATTCTCCTAACTAACAAAAATGAA
GGAAGACATAATGAGGAACAATGAGATAATTCAAAGAATCCTTAGGTTTTACTTCAAAAGCATATACTCG
GGCTGGGGATTTAGCTCAGTGGTAGAGCGCTTACCTAGGAAGCGCAAAGCCCTGGGTTCGGTCACTAGGT
CAAAAAAAAAAAAAAAAGCATATAGCATATACTCCTTAACATTGGAAAATCAGAACAAAATAGTCAAATT
CAAATTTAAATCAAGATCAGGTAAACAACTTGAATAAAGGTAAAGCCCCTAAGGAAATACAATCATTAAA
AGTCTCCCAACTAAAAAAAAAAAAGGTGCATAGCATGGCAGGTTAGAACACATGTGGGAATCCCCCTTCT
CTAAGGTGAAGGATAAGGAGCAATGGAAGAGGAGCATGTGAGTGTGGGAATGGGATGAGAGGACTTAGGA
AAGGCTGTAATCCAGATGCAAAGGGAACAGATGAAGGGAATTAAAACAAAGGAATTACTGGCCATATGAC
TTACTTCTCCCACAGTTTTTCTCACTGTGTAGCAGTCTTCCTATCCCTAACTTATGTCCCTTGTCTCACA
CACCTGTGGGCCCCCCAGACATGGGCACAGAGCTGTGACACTGAAGAGCCTGGAGAAATATTTGTTGATT
GTTTGCTGAGAAGGAGGCCAGCTGTAGAACACACCTCCTGTCATATTTTGATTTTCGCTGTCTAGAAACC
TTCTAGGACACTTTTAGAAGCTGATTTCTACCAATTGTGGATGACAGAATCTTTTCTTTAGTCCTTTAAG
GGGAGAAAATGCAAAGCTGGGAGTGGGTGGGAAAAGCTGCTGAATCCTGAGTGCAAGTTTTGTGTGGAGT
TCCTCTACTTGCTTTCTGGTAAATCAGGGAAGAACCAGGCAAAAGGGTGCTTTCCTGGTGTACTAGAACA
CTTTAATCTAGATTGTATGCAACAGGGCCACGAGGAGAAATGATGGATAGGAAGGCAAGAAATCACCAAA
GAGCCTTGTAAGAGTGCATTGTCCTTGGAAGTATGTCTGACTAATGCATAATGCACAGCAGCATCTATGC
CTCTTTTTATGTCACAGTGGGAGCCTGGCTATATGAGGCAATTGTGGCACACTGACTGTCCACAGGACCT
CTAGGACATATGATTCTTTTTACGGTAATCCTGATCTCTGTAAGGTGTCAGGAGAGTGAACTTGGAGGTT
TGAGACAATAGGAAGACATAGCACAAAACACACACACACAAACACACACACACAAACACCACCACCAACA
ACAATAACAACTACAAAAACAACAAAAAATAAACAAAGAAACAAACAAACAAAAAACAACAAAGAGGTAA
TTTGTTGTAGAAAATAATTTAATCCCAATATGGTATTTTTACCCTGCCTTTGTCCATTTAATTCCCTGAT
AAAAGACACACACATACACACACACACACACACACACACACACACGCATGCACACACACACACACACACA
AACACACACCACCACTAGCACCACCACCACCAACAACAACAACAAAAACAACAACAAACAAACAAACAAA
AACAAAAAACAAGGAGGTAATTTGTTGTAAAAAATAATTTACTCCCATTCTGGTGTTTTTACCCTGCCTT
TGTCCATTTTATTCCCTGATAAAACACACACACACACACACACACACACACACACACACACACACACACA
CATAATTTATATTAAGATAAGCCTTTTTGAGAAATCGAAATGCCCAGATATTTACACTTTATCTCATTAA
AATCTATTTTCTATCTATAATTCCACACTATTACTATGTTTTATCTGGCCTTCTCTTGATTCCAATTGAC
CAGATGGTATGTCCATGCCTTTTTGAACCAAAAACCATTGCACGTTCCTCTTCTTTTCACTCTGTTCTCT
CTTCTGGGTCTCATCTGCCTTCCTACCCCACCCTGACAGTAAATTCACCCTCAAGACTTCCAATAATCCT
TTTTGGCTCCTACAAACATCACAAATACCTGTGTGTGTGCATGGGATTATGCATGTGCCTGTGAGGGTCT
GTGTGTGTGTGTGTGTGTGTGTGTGTGTGTGTGTGTACATGCATGCACACATTCACATGATTAAAACATA
AACATTCTTTGAACATAAAAAGAAAACTCATAACTCATTTGAACCAGCATTCTTAGATGAGTTTAGCCGT
CATAAAAAAAAAATTATTTTCGCAACTGGTGGTTTTTACATACTTGTTGGGAATGCAAACTCAAGTCCTC
ATATTTGCATGACAATGAAATCACCAACTATGACATCATCCAAACACCTTACAATTACATTTTATAAGCT
TCTTAGGTTTACTGATGTGTTAGTTACAGATTCAGATACTATCTGTCTAAATACAAGTTGTATGGTTGCT
TAGAAATTTTTAAGAGTCCTCAGATGCCTGATAGTGCTGACTCGTGCCTTTAATTGCAGTACATGATCAA
GTTTCTTTGTTCTGGGTGAAGGTCCTCACAATGACTCTGCATTGCTCTGGAATGGCCTCTTGTATTTACA
TTATTTTGTGCTAATTTAGCAATAATCCAGAATCATCCAACCTAGCTGTCAAACATCACATTATATGATG
TTTCCAAGTCAAGGGATTGCTAGGCCCTACTTGCCATGGCATATCACTGTGTTGAAAATCTATTGGAGCC
CTCAGGAATGCTTCTTCAAACTTGTCATCAGCTGCTGTTGTAATACACAAATCCTATGATACATAGCCTT
TCACCTGTGAAAAAGAATAACCTTTATAGCAGGCTGATCGTGTACCTTGTTGTACACTATGTTATTCTTT
CAGCCAACACATGCCACTGTGTGCTTATTAGATGTCACAAATACTATGGGGATACATCTGGCTTTCCAAA
TTTCTCATATAAAACCAGGATGAACTTTATAAACCCTTTTTCAGGATCAGACCTTTATATAGGCTTTGAA
ACATAACAATAAACACTGTGTTTTCCTTATGGAAGAATAAATTCCTGACAAGAGGAGGGAGAGATTGCTG
TCATCTCTGTTGAACAATAAACTCAGCAGGCCATGTGTGTGATATGGAGTAGCCTCAATACTGTACTGTG
GAAATAATATGATGTTTTTGGTGTACTCTGTCTAAATGACAGTGTGACATCCATATAGATTCCTGTCCTA
ACAAATATGGAGGCCTGAGGATTCATTCAGCTTGCTAAAGCCCCTAATAGAGGAACTTTGCTCACCAACT
CCTTGTTGTTGTATCCCTTATTGAGCAACTTGCTAGTGGGTATCAAGGAACAGAACAACTTTGAGATTAT
ATATATATATACATATGTATATATATATATATATATATATATATATATATATATATATATATACATATGT
ATATATATATATATATATGTATATATCAAATATATATATCACCAATCCTACATGTGACAGAGGGCTATTA
CCTAATACATACAAAGAGTTCAAGAAGTAACGCTACAGAGAGACAAATAACCCTATTAAAATTGTGGTCC
AGAACTAAACAAAGATTTCTCAACTGAGGAATATCAAATATCTGACAACCATCTAAAGAAATGTTCAACA
TTTTTAGTCATCAAGGAAATGTAAATGAAAACAACTCTGAGATTCCTCCTCACACATGTAAGAATGGCTA
AAATAAAAACTCAGGAGACAGCAGATCTTTATAAGGATGTCAAGAAAGAGGATTGCTCCTTCTTTGTTGG
TGGGATTACAAACTGGTTAACCACTCTGGATATCAGTGTGGAAATTCATCAGAAAATTGGAAATTTCACT
ACCTGAGGATCCAGATAGAACTCTACTTGGCATATAATCCAAAGATGCTCCAATATACTTAAAGGACACA
TCCTCAACTGTGGTCATAGCAGCCTTATTTATAATACCCAGGAGCTGGAAGGAACCCTAATGGCATTCAT
CAGAGGGAAGAATACAGAAAATATGGTATATCTATACAATGGTGTACTACTAGGGTATCAAAACCAATGA
TCTCAAAAAAGTTATAGACAAATGGAATGAACTAGAAAATATCACACTGATTGAGGTAACCCAATTACAG
GAAAACACATATGGTATGGAATCATCATAAGTGAATATTGGCAAAAAAGCTCAAGTTACCCAAGATGCAG
TCCACAGACAACTGGAAGCTCAAGAAAAGAACACACAAAATGTGCATGCTTCACTCCTTTTTAAAAAGGT
GGAACAATACTATCTATGAATTTAGAGCAGAGACTGATGGAATCCCATTCAGATCATGCCGAACTTGTGG
CAGAAATATATATATATATATATATATATATATATATATATATATATATATATATATATATATATATATA
TCACTCACCAAAATAGATAAGATTGATGAAGCTAAGAAGTGAATGCTGACAGGAACTGTACATAGATCTT
CCATGTGAGACACAGCTAGAGCATATCAAATACAGAAGTGCATTCTAGTGGCAAACCAGTGAACTGAAAA
CAGACAATAATGTGGGTTATAAAAGAGGAGGGGGATCGGTCAGAGATCTTATGGGCAGGAAATTGGGAAG
GGATATAAGATTTGAAATGTAAATATAGATATACCAAATTAAAAAAGGAATACAATTTGCTAAAAAAATA
AAAAAAATGAAAGAAATTAAAGAAAAGAACACTGTGAAGTATTCACAGCTATTGACTCAGAAATATAAAC
GTCATTGTAATGGAATGATAGTCAGAGTAATACTAGTGGAAAGACTGAGATGATGAAGACTCAACTAGAA
ACACTTCTCTCTCCCAGATATCAGTGTCAGACAAAAACTGCACTATAGGTATCCAAAGCATGGAGGAGTT
TACTCTGAGCTGAGGACTCAACACTTGTCTTTCCCTTCTTCCTTTGGACCTTTTTCTTCTTGACAAAAAG
AATAAAGGCTATGAGATCTCAGGAAAACAACTGTGCCCTGCCCATCACTTGGTTTTTGAATAGAAAAAAA
ATAATGTTATAAACTCCCTGCCTTCCAGGAATGATACGAACAGGAAACTCCAGTTGCTTATGAGAGGCTC
CCAGCTTCTGATTCCCATATGCGGAAGGCTCACATCAAGGCTAACTGTTCAGATATCCCACTTAATCCAT
ACTAAGGACTCTCTGAGCTATCCCAAGAATCACATATTTCTTCCTTTTTTTATACAAAGACAGAAAGGCA
GCTTCCTTTTCCCCATCACTGATATCTTAATCCTCTTTTTTCTCCCTCCCCTATGGCAATTTACTCTTAA
TTAGAGGTCAATTAGTAAACCCTAGAGGTACAGCAGGAGTATCTGAGAGGCAGTTGCAGCCAGGACAACA
CTTGTGACATCACAGAAGCAGCTAGAGGCTTCCAGGTTACAAGAGATACTTACGGGAGGGCCTAATGATG
ATGTCACTGAGACATGTCATGTCCCACCTGCTAAACAGATTTCCCTACATTGACCAGATTTGGAGTGCCC
TTTCCAGGTATGTCTCCTGTGACACAGTGGAAACCTTTAGGTAGTCCATCTCTCTAAAGCTAGAGAAATC
TCTTTGCTTCATTAGTGGTTACATGCTATGAATGGAGAAAGGTAGTCAAGGTTTGGCATTGGTAGAAAAG
ATTTAGGAATATGGAGTGGAGGAATTCTTCTAGATAATAATTAATTCCCAGGTTCATTCCTGTGATATAT
AGTTCAATTTTCTACATTTTCTTTGTATCCCAAAGGCCAGTATTCTCCCTACAGATATTTAATTGAATGA
ATATTGTATTTCACTTTCTTATTGTACATTCCTTGATAGGGGACTTTATAAATATTCCTTAATGTGTACT
CAAAAATTCTGTTTTACAATTCCATTTTTGCAATGAATTTGGCAACAAAGGGGGCCCAGCTATAGAGTGA
ATATAACAGTGTAAATATTTTGTACCGACTTCAAATGATAAACTCTCAAATCCTTATTTTATCCATAATA
GTTTTGGTGCATATATATGTGTGTGAGTGTGTGTGTGTGTGTGTGTGTGTGTGTGTGTGTGTGTGTGTGT
GACACATATCCAGCAGTCTCTGAATGGCCATTCTTTCAGTCTCCTAAAAACAATGCCTCCCTACCCCTCA
TATAGATATTTTATTTACCCTTTAAAGGAAGGACTGAAACATTTGCATTTTGGTCTTCCTTCTTGAGTTT
CATGTGGTCTGGGCATTGTATCATAGGTAATTAGAGAATTTGGGCTGATATCCAATTTTCAATGAGTGCA
TACTTTTTGTGTTTTTCTGTTACTAGGTAACCTCACTCAGGATGATATTTTCTAGGTCCATCCATTATGC
TTATGAAATTCATACACATTGATTTTGATAGCTGAGTAGTAGTCCATTGTGTAAATATAGGCCATTTTCT
GTATCCATTCCTCTGGTGAAGGGCATCTGGCTGTGGAAGCATGGTCAACCTCAAACATCTCTGTCACTCT
AGCAAGCAGATGTTGTCACAATTTCAAATCACATCAGTCACCGAAAATAACCTGGGTAAAAATCTCTTAC
AGAGGGATGGCAGCCATTACTGGAGAAGGAAATGGCTTTGATGTCCATTAGAAAAATCTGCTCATGCCAT
GCCATTCAGTCAACCCAAGCATTATGGGATGAAGAGATCTAGCTTTAGAGAATGAATGTTTAAAGTTTCC
TTGGGAAATTTTAGCCTGTTCGCAATGGTTCACTGTTAACAGGAAATATTTGAAGTGGAATACTATACAG
CTATGAAAAATAAGGACATTGTGAAGTTGTGGTCAACTAGATGGAACGAGTTGAGAAAATTGAAACTCCT
CTGGGTGAGATCATTGAAGACCTTGAGAAAAAGGAACACTGGGCATGGATCACTGAAGAAACAGATATCC
ACAGAAAATACAAGAGACATGACTGAGGAAGAGACAGCTGTGTCTACTGGACTCTGGATCAATGGTTAGA
GCCCCTAAAAGGGGAGATATCTATTAACAGAGTATTTGATCCACAAACACTGTAGAGGAAAGCTTGTTGG
CATTTCAGAAACCAATGAGCCTATAAAGAAAACACACAATCTGTTTATTATAATTATAATCTATAAACGT
GTATTGGGTAGATCTAACATTATCATAACTTATACCCCAATCATAAAACCCCTTGTTAAATGTGCATTCT
CCAGGCCATATGGATTGTTTCCATCATTACTTCCTCCTCTTTATCTTCAGCCCTCTCCCTTCCCCTCTTA
CCCTCTTCTGCCTCTTTACCTAACACCACCATCAAACCTCCAGTAACAACTTTCCCCTCTGGCTATCAGT
AATAAGCTCTAGTATTTACTGACCAGTTAAAATTTGAAGAAGGTTCATATGTGATCACCTGAGTCCAAGA
TAGGGGGATAGTCAGTGGCGAACCTCCTTTGAGGAAGCAGATAAATATCAGGATACAAATTGCTTTTGCT
GGCGGAAGAGCAAATCCGTATAATGCTTTGCATATCTATCCAGTAGATTCTGAGAAAATGGGGAATATTC
TTCCTAAAGACACAGCTATACTACACCTGGTCTTATATCTGAAAAGACCTCTGCCATACCCCAAGGACAT
GTGCTCCATAAGGTTCCTAACTGCTTTTTTCATAATGAACAGAAAAGAGAAATAAGCCAGATGCGCCTCA
AACAAATACTGGCTACAGAAAATGTGGTTCATTTACACTATGCTATACTACACAGCTAATGAAAAATATG
GACATTGTGAAGATTCGGTCAAGTAGATGGAATGAGAAATTATTATTCTGAATGAGGTAACTGAGACCCA
AAATAGCATGTACATACTCATGTAAAAGAGGGTATTAGCCATAAAGTACAGAATTCACACACTATGATCT
ATGGAACCAAATAGGGTAAACATGAATAAAGACCCAAGAAAAATGCTTGAATTTCACACAAAAGGAGGAA
TAAAATAATGAGAGGAGGCAGGTGGAAGAAAAGGATTGGGTGGCTGAGTGTATGGGAAGGGAAATGAGGT
TTGAGAATCATTTCTTGGGACAGATGGGCAAGAGGGACAGAGGGCCAAGGAAATAAACTGAAATCAGTGA
CTGTCCAGGGTGGGTGCTATCTGTATGATTTTTCTGCAGTCTGGGATGCGTGAGGCTATCCCTGCGTCCA
GGAGGGTGACTTTAGCTGAGACTCATAACAGTGGGGATACAGAGACTGAAATGGTCACTTTCCGTAGCCA
CAGAGGACCTAAGGTGGAAGGATAAGGACACAAATCCACCCCCAAAATATTTACCAAGAATTTGCACTTT
CTATTAAAGACACAGGGACAGAGATGGAAGAGGAAATGAGGGAATGGCAAAAGGATAAGTGGCTGGATGT
GAGACTTATCCTATGGGCAGACGGCAAACACTTACATTATTTATGGTCCTTTCTTGTGTTTGCAGACAGG
AGGGTAGAGTTATTGTCCTCTGCAGGGCTCCACCGAGCAGCCGACTGACACCGGTGCACAGATGCATGGC
CAAATTTCGGATGGAGCTCAGTGAGTCTCACTGAAGAACTGAGGGAAGGACTGAGAGAGGCAGAGGAGCA
CAATGGTCTTCATGTGGGTTCACTAAACCCATCGCCTGTCTGTGTATTGTGTTTTCCTACCCAGGCTGCG
TTTTCAGGACCTGGTGGGAGACGATGAGTCTAGGCCTGCAGAGACTTGATGTGCAAGAGGAGAGGTTACA
CCCATAGGGTCCCTCCACTCTCTCAGAGAAGAAGGGGAGAGGGTACAAGGAGGGACTGTAATTGGTGGGG
TACTGGAGGAGTGTGGTGACAGGGCAGTATTCAGAATGTTACCTGGTGAATAGATGCAACCATTCTAGCA
AGGGGCAAAGGCATGACATCATGGGTGTGGAGCATGACATCATGGTGGTTGGGCATGACATCATTGGGGT
GGAGGAATGACATCATAGTGATCAAGGCATGATATCATGAAGTTTAAGAGGAAATAGATGAAACTAAAAA
AAGTCAGCACAGGAGGGAACTGAGATCTAGATACACAAACATGGCAGGCGTTTACCTATGCATTGTATCG
GCTGTGAGATAAATCATATTCTATCTACAATCTACAAATGCAGAGACAACACAGGAAAGAAGAAGGCCCG
TGAGGGGAAAAGCATCGACCTCTCTGAAAGGAAAACTGGAACAGGTTCTGTTAGTGAGTGAGGGCGAGTG
AGGACAAGAGTGGAGGGTCAGCGGGGACGATGGAGTGATAGCGCGGTGCTGAGAGAATTGGCCAGAAATA
GGGGATACGGTTTAATGTGAAAACTCGATGGAAGCACTGGTTAATTCATCGTGTCTAGAGGGCCACGTTC
CTGAGAATTTAATCTGACAGAGATACAGAGTACGAACCTGTAATCTTTTGAAATCGAGCAAGTAGGACAT
CAGGGGTGGGGATGGGGCACATTCAGTGGAGTCAATTTCTGAGGAGATAAAGTGGAGATCCTTGAACAAG
AGACCGATGCGGGGACAGAGATTATAAAGATATAGCAAATGAGGACTTCCTGGTACCTTAAACCTGCAAC
TGATGTAAATGCACACGAAAACCCCTTCCTCCTCTCCAAGGTTTATTTAGCCCTTGTTCATCCTGAGTAA
AATATATGCACACAGCCATAGCGTGTCCCTGAATAACTTCTAACAGAGCTGTGACACTGAAATCCTTGGA
AGAAACCAAAATTCACTTGCAGGCAGACAAATCTTCTGCTGACTGACTATTTCCTGGTCCCACTTCATCC
TTTCACACATGTTGTGCCCCTGGACACTCTAGGAAGGAGACAAGAGAAGTGTGTGTGTGTGTGTGTGTGT
GTGTGTGTGTGTGTGTGTGTGTGTGGTGTCTGTGTCTGGGTGTTTGTCTATGTCTGTCTGTGTCTCTCTG
TGTGTATGTCTGTTTGTCTAACTGTCTATATCTCTATCTGTGTTTCTCTGTGAATCTGTGTGTGTGTGAG
AGCATGTGTGTGTGTGTGTGTGTGTATGGGTGTGTGTGTGTGTGTGTGTGTGTGTGTGTGTGTGTGTGTT
TGTCATGCATAAGCTAACCATCCTCACACAGACTGTCTGGATTCCTTTTCTTTTTAGGAGGTTGGCGAAT
CTTTCTCTTGTCCTAAAAGACCACTCTGGTTCTCAACTCTCTCTGTGAGGCACTGACAGGTTGAGTAATT
TTTATGTGTGCGGAGTCTGCCTTATTGAAACTTGCTTTCCTGGATACAATATCACCTGAAAAACACATCT
CAACTTTTACTATCCTTACTCCGTGATCCCTTGAGGGGTTTAGTCCATTATTATTGTTGTTGTTATTATT
ATTTTATTATTATTATTATTTTATTATTATTATTATTATTATTATTATTACAGGATTATTCCATTATATT
GCTATCTGCATTGTTACAGGTGTGCTAAAGTTCATTGACGTCAGGAAGAAAGATTTTATTTCATATGGGT
CCCATTGGACGGCCATGTCTTTGTTCTTGGAACTGAAAGATTTATTTGCATGCTCCCAAGAGCAAATACA
TGCAAGTACAGAAAGTTTCTTGCTCTTCAACATGAGAAAGACACCAAGTTAGGGAGGAATAAGACAGTTT
TCCACAATGTTTCAGGCTTTGGGGATTGGTAGACATTACATAACCGTCTTTTTATTCATAGCAAGAATAG
TCAAAATTATTAATAGAAGACAGAAACTTTTAACAACATATTTTTGCTGGCTTACTTAAATTCACATATT
TCATTTCTAAAACATTATACATTCTCTTTCAGGTTCTTCTTGAAATTCTTTGAAGAAGTGAAAACTGGTA
TGTTTATCTGTTCACATTCATAAAGCATCACCGTTGCCTTAGTATTGAACAGACAGCACAACCGTCAAGA
GACAAACTGACTTTCTTGCCAAAGAAACAAATTTTCACCTAAATGGAGGCAGTTTCGTTCTTAGGTACAG
AAGTTTAAAATCCCCTGAGAATGCTTCCTACAGGTACCCTTTCCTGTTTATTGTAATATCCTAGGAAATG
GATTTTCTCTTTGCATTTTGTTTCAAGTGTTAAGATCTACAAGAAAGTTTTGACTGTGTGTACTATTTGG
AGATGTTGTCTTTTTTCTTTCTGGGTTGTAGACTCTCAGGCATTTTCTAATCCATCTCTCACAGTAGGGG
CTGCAAATGAGATTTGTCTTCAGCAGGAATAAAGGAAAGAACACAGGTAAGGTAATACATGACTCGCTGA
TGTATTTATCCCCTCGGAGTCTGAGATGACTGTTCTCATCAACCTGTATTTCTAAACGTTAACTTTGAAA
CAAAGTACACTCACATGAGTGTAAGCCTTTGTACTTTACATTGTGTAAATATTTGCAATAAAGGGAGCTT
TAAGGTAATAAAGTTGTGTGATGTGTGTAACTCTTTTAACAGATTCCCTTGTATAACTTAAAGGAATATA
TAAATGGTTTCCTTCATGTTGATTGTAATGAAGACAGTGTCTCTTCTAACAATATATGTAGTAATTTTGA
CCTCTATAAAAATTAACATGTTCATGTCTTCCCTAAACATCCACCACAATTACTTATGGGATACTTCCTA
TACTTACTCAGTGTTTTTTCCTAAATATTGACTTTAAAATGTATTTAGCATAATAGATATTGAGAAGGGT
GGAGGGTGGGAGGAAACTGAATGGGAGGGGAGGTGGGGAATGGAGTGGCCTTTGGAGGAATTAGTTATAG
GGAAAGAAGGGAAAAGAGAATGGAAATCACAAGTGTGGGGTGCACAACTCTAGGAGGTGCCAGAGACCTG
GGAAAGGCGAGGCTACAGGGTGTCTATTGGGGGGACTGTAGCAGTGGGGATACAGATCTTTAATTTGCCA
CTTCTGTAGCCAGGAATGACTCCCAGTGATGTGACAAGGACAAAAACCTACCCGCAAAACCTTCAATCCA
AAATGAAAACAGCCTACAAGATCTTCAGATACGAAGATAGATAGAGCAGACATGGAAGGAACTTCCAACC
AATGTTTAGCTCAGATTGAGCCCTACCCGTGGGCAATCACCGATACCTGACACTATTAAAGATACTCTAC
CGTGCTTGCAGACACAATCCTAGCATAACTGACCTCTCTGTGACTCCACCCCCCAACAGCTTAGAGAAAT
AAGTGTAAAGATTCACCACCAAACAAGAGCTGGAGCTTGGGGAGTCTTTAAAAAATAAGGTGAAGAATCA
AGGCCCAGATGATATGTGGGACTCCACAGCAAGACCAGTAGAGTCAACTCACAGTGACACTTGGGGTCTG
CCAAAGACTGAACCACCAACCAGAGAGTGAACATAGACTGAACCAGAGCTCCCAGGACATAGGTAGCAAA
TGTGTAGCTTAGTCATTTTATAAGTGCCCCGGACAATGAGTGTTGGCATCCCATGAAGATGGAGCACCCA
TTTTGGGATGTAAAGTGAGTAAATAAATAAATGAATTTTAAAAACAAATATCCCATCTACAGACAACATG
TTTTGGGAAGGCCCAATACTAGCTGTTCGGTACCTGCATGAAGACAAAGCCTGTGGAGTGCCTATATCCT
TAGAGGCCATAATCCTTTTCATTCTCTTCTTCCACCAGAGTCCCCAAGCTCCACCGTGGTTTGACTAGAT
GATGCCTGCTTCTGGCTGAGTCAGCAGCTTAGTGGAATCTCACAGAGGGAAGCCATGCTAGACTGCTGTC
TGCAAGCATAACAGAGTCACATTAATAGTGTAAGGGATCGGTGCTCATCCATGGGGTGGGTCTCAATCTG
CACTAACCATTGGTTGATCATTTTTCACTATCTTCTCTATGCACAGCCCTTTTATTTCTTGTGGTCAGAA
TGAATTTTGTGTCTAAAGTTGGTGTCTCTTTATCATTCCATTTGGGTTGCTCTCTGGCGACAGCAGATGG
TTTCTTTAGGTCCATATCACTGAGACTGTGATTCTCAGCTAAGGAAACATCCATTGATTAATGGGCATCT
CTTACCCCAGCTCTCTGCCTCTTTCTGGAAATCACTTCTAGCTCCCCACCCCAATCCATCTAGGCTGCTG
TGTCTGGCCTCAGTATCAAAGGATGTGATCATAGAGACTGGATATGCAAGGGGAGGAGCTACCCGAGGGT
TCCCCTCCTGCTCTAAAGAGAAAGGGATGGGCAAAGGATTGTGAGAGGGGTGAACTGGAGGGGGGCAGGG
TGCAGCATGTAAAGTGAATAAATAAACAAATTAATGTGAAAATAACTAAGTCTACTTGAAGGTAAGAAGC
AGGTATGTGTGTGTGTGTGTGTGTGTGTGTGTGTGTGTAAGTAAGTAAGTATGTAAGTAAACTTGAAGGT
AAGAGCAGTTGTGTGTGTGTCTCTGTGTGTGAGTGTGTGTGTTTCTGTTTGTATGTGTGTTTGTGTGAAT
ATATATGAAGGTAAGAAGCAGGTGGGTGTGTGTTTAATAAATTATCACATTTGAGAAAACAGTGGTCTAT
GGTGAAGACAGGACAGCTTAGGAACTATATTTACAAAGAAGTGGCATTTGCTTAAGATGAAGAAATGATT
TGGTGATTAATAACATTATTTTTTCTTCAAGAGAATTCAGGACCGAACCCTAGCTCCCAAGTGACAGTTC
ACAAGTGGCTGTAATTTCAGCATCATGGAATCTCACACCCTCTTAAACCTCCTGGACACTAGGCATGGAT
GTATTGCACACACGAACAAGCAGATAAAACTCTTACATATGTTCAACAAAAAGTATGAAAACAGAAGAGC
AGTTCCTGGTTCACATAATTTGATTTTGGTGAATATTCATAGTGATAATCACAGTCAAATAAACACTTTA
TTGATCTATAATGCAATCAAAGCCACTAAGGTTAATGATCACATGAGTCACTTAAAATCTATTTATTTAA
AAATTTGCAATAAAATATGCAGTTATTAAATTAAAATTTTATTAATATACAATTAAACATTAGTATTCTC
ATATAGAGCTGAAAATAATACTTTCCACATATTTTTTTGGCTTTTATACATATTTCAGTTTGTGGTCTGT
TTGTTGTTGGTTTTTGTAGGAGTTCATTTCCAGGTATTAACCCATAAACTCTATAAACTCATACCGAATA
CACTACAGGAACTGAGGCTCTCTTGTGTTCAATCCAGGAAGGTTGCTCTCTGATTTCCTTCTTATCTGAT
CAATTTTATCTACGTACATTACAAGGATATTTTTCCTCTTGGATTCTTCCTGTTTTGTAAAGCTGATAGT
TGATAGCTGATAAGTGGAGATTATTTAATATTTGAAGATCATTTTTGAATGATATTTCCTGATGTCTGCA
CTATCAAGGTTGTAGATTTTCAAATGCATGGCCATATGAACAGCTATTCAGGGACTGAACATGCCTTATA
ACTACTGTTGTTTTGACTCTTTGAAAGAAGAAATCAGAAAAGGATGGTGATTGGGTTAAGGGAATCTGTG
GGGGAAAACAGGAAAAATGACAGCATTTGAGACATAAATAAATTAATAATATGAATCAATACAAAAAATA
AAGCAGAATTCAAACAATACAGGAAGAGGAGATTTAATTGATAGGAAACAGTATGGTTTTATATCGTAAC
CTAATTACTAAATATTATATACTTTAATCAATCTAATGACTAATTCTCAAAAAATTAGAAAATTGAAAAA
AATGTTAAAAGTAATTTTGTAGGTTGATCAAATCACAATAACAATGTTTCTAGAACTGTACACTATCTAT
GCCCATATCCAATCCAGAAATCCAGTTGACATTTAGTTATTACATATCTTATGTTATTCTATTCTGTGAT
AATTCATTACTATTTTTATCTTATGTGATTAAACCTTTGAAGAAAAATACTTTGCTGAAACGTCTCTGAA
TTTGGATTTGTCCAGTTGTTTTTCTCTTATAGGTTGAGATTATATGTATTTGACACAGATACCAAAAAGT
TTTTCTTGCTTTACTTATCGCAGTTATACATTAGGAGGATGCCTGTCATCTTAACGACACCCAATTATGT
AGCAATGATATTATTTTAAATTATTTTCCTTTCATAGTCAAAATATTTTAATGTATTTTTCTTTTGTAAT
TCTTTTTAAAGTAATAGAAGTAATAGGAGAATTACTTAATGCCTGTGGAAAGACTGTGTGTCTCTTCAAA
ACTTTAGGATTTGTTTGTAGCATCTCAGTCATTTTTTAACCAACATTTGACCTGAATGGTCCTTACTGCT
TATAAGTACACTCAGAACAATGAGTCCGAGGACAATATAATTATTGTCTTTCTGGTTGGGTGACTCATGC
CTAAAACAATACTGTAGTTTTAGTGTCATGGTGATTTTTTTAATGTGTTCCATATTTTCAGCACACTTAA
ATGGAATTTTATTTTTGTTCAATATATTTCTAAAGACTCAAATTCTAATTTCATGTTATTTCATTTTCTT
GTTTAATAGCAACCTGAATCTAATTATCTGACACTAGCCGGCTTTTCTATTTGTATTCTGTCACTTGTAA
ACCCACATCAATTCTTGTATAATGTGTTCATGCATGCTTGTTTGTGTGTGTGTGTGTGTGTGTTTGTGTG
TGTGTCTGTGCATGTGTGTATGTGTGTGTTTATCTGAAACTATGATATTTATGTTGAGAAACATCTGGCT
GAAAGTCTTTACCACTGCCCTATAGATCAAAAAGTGGGGGAAAGACTACTCCTGTTCTAAGATCATAGGG
CCTGGGTGCCCAGAACTGAAGTATGGAATGACCAAATGTTACACAAAGCAGAGCCTAACAATTCACTGTC
CCGAGAAATACTTAGCAGTTCCAGTCCAATGCAATGAATTTACATGTACTGAGAAATATGGAATTGTAGC
ACAATGAGTTGAGATCATTTGCAAACAATTTGTGGAAGATTTCCAAATAGCTAAGAATGGACACAGAGAA
TTTTTAAGGACCCTGAGACATTAGCATGTGGTTTAAACGCTGCCCGGATGAAAACATTTAAGTACTGGAC
TAATCTACTAAAGTAATTTAGTAGCAAACATATATTACAATTGTTTGCAATTAAGCATGGTGGGGAACAA
AGGGAACACACTAAAACAAAGTTATGTTTCTAAAAGTTTGTTTCAAGACAGAAAGAAAGACCAAAGGGGT
TTTGTTTTGTTTTGTTTTCACAGACTTTGCACCTTTTTAAAAAGCACTTTGGGATCTTTAATTACCTACT
TATTATCAGAACTTTCATCAGACCCAGAGTTCTTCTCAGTGCTGCCTTGACTTCTTGGTTCATTAAGGTA
TACGTGATGGGGTTCAGCATGGATGTCACAGTGGTATGGAAGATGAGCAAGAATTTATCAACTCCTTGTG
GGTGGTTAGATTTGGGTCTCAAGTAGTTTTGTCCCAACCCTACAAGGCAACCTATTCCCCATGAAAAAAA
TGCCAAATGGACACATACCTCATGACTCATTTGGGTTGAATAGTGAAGTGGGGCCATACAGTGGCCAAAG
GCCATGGCTGCCAATAGGCAGCACTTTGTTATACCTAAAATTGTGAAGAACAACATCTGTGTGACACATC
CCTCCAGAGAGATTACTCAGATCTCACTTACAAGGCTCTCCATAAATTGTGTATGACAGAGACAGTGTAA
ACAATTTCCAGGATACATAAGTTTGCCAGAAAGAAGTACATGGCAGTGTGTAGAGATGGACTAATGTAGA
TAGCAAAGGATATGGGAGCAGAATGAGGGTGAACAGGATGAAGCATTCTCCAGGAATCTCAAAGTATTTG
ACAGACAAGCCCTTTTCCTGCCACAAAGAGCAATTGACACAATTGAAACTCATCTCCTGGAAGATAGCAG
TAAGCCATTAGAAGGATTCTTGCAGATGAAAGATATTAATTTTTTAATACTTTTAGATACTCACTTACAT
CAGAGTCAAAGTCTTTCTCTGTAGTCACAAAAATCAAAGCTTAGAAGTGATTTATTATCATAGATTTTCA
TATCTAATACTTTCTTTCTTAACACCAGCGGATTTTCCAAAGTGTGCTAAGCATTGAGCCAAGTGTCCAA
ATATTTATAAAGATGGTGCACACTTGTAGTTGTGGCACTAATGAAGCTCAGGCAGAAGCTTTACCATGGG
TCTGAGTTCAGTTTCACATGCTGTATAGGCAATCATTCAAATTAAGGTAAAGAAAACCTTGACTTTATCT
CATTTTTTTACCCATTCTTATCATTAACTAGTTATCAATGTTATGCAGAAAAACAGATCAACCCACTCAT
TACTATGCTTACTTGTTGCCACAGTTATAGTCTCTCCAACCACCCTGTGTGTGTGTTGGGCCCCGATTAT
TCTCTGATTGCTATGATGAATATTCAAACCCACACAGTAAAGGTATCATTTCCTCAAGACTCATTATTTT
TGAAGATAAAGTAAAATCAAATAATCATTTGATAAATAAATGATTACTGGTTTTAATACATAGAAAAGGC
AAGGCACATCTCGATGTCTGCACAGTAACGAGGTAGTCAGAGAAGCTTTTTAAGGTGTGTAAAATGAGCC
TTGAAAGTGAAGAAGGATCAAGCAAACAACACCATACCACTCATGTCACAACCTTCAATATGACAGCTGG
TATTTGTAACTGAATAGTTCCTGTCTCTTTATTGAACATGTTATCTTAGCAGGAGTATCACTGTGTAGGC
ATGAAATTTCTGTTTTCTTAATATTGTTCATGATATTCTATCAATCAAACTATAGATTTAAATAAATAAA
AAATAATAAAATATGTGTTGTCTTCATATGTAGTCTAGGCTAACCTGAAATTCCTAATTTCGTCCCTCAG
ACTCTTGAATGTGAGTATTCTAAGAGCAAACATGATGCCTGGCTTGATAAGAATTCCGTCCTATTCTTTC
ATCTCAACATCTTAGAATTCCACCAAACTACCTGTATTTCTGTACACATAGTATGTATACAGTTCCTTCT
TTGCTCACTTTTGCATATGGCACCTGCTGTGTGCTTACTTACATGGAAAATTGTTCAGTTCCAGTACAGC
CTTGTTTGTTTTCAAATATAATTCTTCGCTTCCAAAATCAAATGTGGGTTTCAGTATTTCCAAATTATTA
ATAAGTAAACATGTTACCTATGGACATAAATATCATATAAGACACACACACACACACACACACACACACA
CTTGTATAGTTACACTTTGTTATTCACAATGTAACTGCTAAAGTAGCTCTGTTAGCACTTTGGTGGTGAC
TACTTTTCATCTTTTTCACATTGTAGCCTTATACGAAGACTGAATATGGACTGCAAAGTTCTTATCATTA
TGTTTACCATCCTTATTAATCTCTGACCTCTCATGTAATGAGAAGCTCCAGTGTTTAGCATAGTTTGGTT
CCTTGGGGATTCTGCCTGTCCCTTCCCATTATATCTTCTGAAGATCAGTCTCATGTCCCTCAAATATTGG
AATGTGGCAAACTCATTTTTCTCCCAGTCTGATAACTTTTCCTTTCACATGAGATGTCCTTTTCTGTTTT
ATGGAGTGTATATGTCTTTGTGGAAGTTTGGGTTTTCTTGCCAAAAGATAAACCACTTTTTTTCTGACAA
GAGTAGTTTAGGAGATATCACCATCCTCTTAGGCTCTCTCTCTATTCACCTGTATAATGAAATGTCTGAG
CTATGTGAGTAGATCTGCACAAAGTTGATCCACAAATCAAATGTGGGTTTCAGTATTTCCAAATTATAAA
TAAATAAACATTACACCTATGTACATAAATACAATATAAGACACACACACACTCACACACACACACACAA
CACACACACACACTCTTATGCCACATACACAAGTGTTCCTATATATTCATGCAGAGACTGAGACACAGAG
AAACACAATAGAATAAGAGCACGTAGAGATTGTACATGAATTAAAACAATGAAGGATAATAGTATTTGTT
TACATCCTGCTTCACCATTTGGTCACTTATAAACATGGCTAAGAAAAAATGTATTCCCCATGAGTTTTCT
TCTGTGTGAATAAGTTAATTTCCCAAATCACTTAAGTTGATCGGGTGTGGAATGCTTGTCAGCTACATGG
TTCATGAGCATGTATGCATGTCTACACACAAACATTTAGTTTTACTCTTGTGTACACTGCATTTTGGGAA
ATTTTTCTCCATAATACATAATTTTCCTTTCTATTCACTAATTGATCACTAGATTAATTTTCTATTGATC
TTAATGAAAAACACAGCTCCCCAAAACAAGAACAAAAAAAATTAAAACAATAAATGGTTTTTTCAGGAGT
GCAGGGGACATAGTCAGTTATAAGAGCTTATTAGATCTATTAGATTAGATCTGACCCAATCAAGCAAAAT
TTATAAAAATCTAAATGTAGAGAAGATAGGGTTAGACTTAAAGCTCTGACAATTATGAAGCAGGAATGGT
GTTGTACATACTTGACCTCTCAGTGGACTCTGCTCTTGTAAAAAAAAATGCTGGAATGCATAAGATTCTA
TTGTGATGCATTTCACACTTATTTGGATGTACTTTAAATATTTCTCCACATTAAATTAAAACAAACAAAC
AAAAACAAATAAACAACCTTCCCACAGCCAACACAGAAAATGACTACATTTTTTAATTTGAAATATTTTA
AAGCAACTTCCTTTTCATTAGTAGTTTCTTTATTTGTATAGGTAGCTCTCTAGTTAGAGAGTGAGTCCTT
GCCTCTTCCAGTTAAATTTCCAGAATATCAACTCAAGAACCAGAATGTTATATTTACATTTGGATTTGTT
CGATAAAAATGATTAATGAGAAATCCTGAGGATTCATAAAAGAAATCTTACTAAAGCTAAAAGCACACAT
TGCACCTGACATGATAATAGTAGGAGATTGCAACACCTCACCCTCATCACTGGAGAGATCCTAGAAACAG
AAATTAAACAGAGATGTGGAGAAAGTAATAGAAGTTAAAAAAATATGGATTTAACAGATATTTATAGAAC
ATTCCATCCTAAAAAATAAGAATATACATTCTTCTCATAACCTCAGGGAACTTTCTTCAAAATTGACCAC
ATAATTGGTCCCTCAACAGACCTTAACAGATACAGGGAAATAGAAATAATCCCAGGCATTCTATCAGATC
ACCACACACTAAGACTGGTCTTCAACAATAACAATATTGACAGAAAGCCCACATATACACTGAAGTTTAA
AAATGCTTTACTCCATGACAACATGATCAAGGAAGAAATAAAGAAAGAAATTAAAGACTTCTTAGAACTT
AATGAATAATGAAGATACAACATTCCCAAACATATGTGATAGATTGAAAGAAGAGCTAAGAGGGAAACTT
ATAGCTCTGAGTGCTTGTGAAAAGAAACAAGAGAGAGAATATGTCAGGAGCTTGATAGCACATGTAAAAG
CTCTAGAACAAAAAGAACTAAGTAAAGCCAAGGGGGGTAGAAAGCAGGAAATTATCAAACTCAGAGCTGA
AATCAACAAAGTAGAAATGAAAAGGACGATACAAAAGCAGGAACTTTTTCTTTGAGAAAAGCAATAAGAT
AGATAAACCCTTAGCCAAACTAATCAGAGTTTAAAGTGATTGTAATCAAATTAACAAAATCAGAAAGGAA
AACGGAGACACAAGAACAGAATCTGAAGTAATTAAAAAAAATCATCAGATTCTACTATAAAAGCCTATAT
TCAACAAAACTGCAAAATCTGGAGGAAATGGACAATTTAGTAGACAGATAACAGGTAGCAAAGAAAATCC
GGAATAAATAAACTATCTAAACAACCCCATAACTCCTAAAGAAATAGAAGCAGTTATTAAAAGTCTGCCA
ACCAAACAGAGCCCAGGTCGAGATGGGTTCAGTGTAGAATTCTATCAGACCTTCTTAGAAGACATCATAC
TAAAACTGTCCAAACTCTTCCACAAAATTGAAACAGACAGCGCACTACCACATTCCTTATATAAATCCAG
AATTACTCTTATACCTAACCCACAAAAAGACTCAGCACAGAAAGAGGACTTCAGACCAATTTCCCTTATG
GATATTGATGATAAAATACTCAATAAAATTCTTGCAATCTGAATATTACAACACATCAAAAAAATCATCC
ATCATGATCAAGTAGACTTGAAACCAGGGATGGAAGGATGGTTTAATATAGGATAATTCATAAATGTAAT
CCAACATGTAAACAAACTCAAAGATAAGGAGCACATGGTAATTTCATTAGATAGTGAGAAAGCATTTGAC
AAAATTCAACAACCCTTGTGGATAAAAGTCCTGGAAAAATCACGAATTGAAGGCTCATATAAAAACATAG
TGTAAGAAATATACAGCAAACCTGTAGCTAACAACAAACTAAATGAAAAGAAACTTGAAGCAATCCCACT
AAATCAGGGACTAGACAAGGCTGCCCAACTCTCTCCCTACTTATTCAAAACAGGACTCCATGTCAGAGCC
AGAGAATCCAGACAGCAAAAGGGGGACAAAGGGATTCAAATTGGAAGGGAACATATCAAAATATCACTAT
TGGCAGATGATATGATAGTATACACTTAAATGACCCCAAAAGTTCCACCAGAGAACTTCTTAACCTGATA
AATAACTTCAGCAAAGTGACAGGGTATAAAATTAACTCACACATAACAGTAGCCTTCCTCTCCTCAATGA
ATAAACAGGCTTAGAAAGGAAAAAATGAAATCACACACTTCACAATAGTCCCAAATAATATAAAATATCT
TGGTGTAAATTTAACCAAGAAATTGAAAGATCTGTAGGATAAGAAGTTCAAGTATCTGAAGAAGGAAATT
GAGGACAATCTCAGAAGACAGAAAGAGCTTCCATGCTCATGGATTGACAGGATTAATATAGTAAAGATGA
CCATTTTACCAAAAGGAATGTACACATTCAATGCAATATCCATCAAAATTCCTACGTACTTCTTTAATAG
AGATAGAAACAGCATTTGCAAATTCATGTGGAATAAGAAAAAGCCAGGATATTTAAAACTATCCTCAACA
ATGAAAGAACTTCACAATAAAAGAACTGGCATAATCATCACCCTTGAACTCAAGCAGTATAACAGAGCAA
TAGTGATAATTACTACACGGTATTGGTAAAGAGACAGATGGATAGACAAGTGGAATAGAATTGAAGACCC
AGAAATAAACCCACACACCTATCATTTGATATTTGGCAAAGGAGATAAAACCATCCAAAGAAGTAACATA
GCATTTTCCAAAAAGAGTGGTGGTTCAACTGGAAGTCAGCATGTAGAAGAATGGAAATTATCCCATTTTT
ATGACCATGTACTAAGCTAAAGTTCAAGTGAATCAAGGACCTCCACATCAAACCAGATACACTCAAACTA
ATAGAAGAAAAGGTCGGAAAGAGTCTTGAACTCATGGGCACTGGAGAACATTTCCTGGACAAAACACCAG
TGACTTATGATTTATATCAAGAATTGACAAATAGGACCTCATAAAACAGCAAAGCTTCTGTACAGCAAAA
GATACTGTCATTAGGACAAATCTATAATCAACAGATTGGGATAAGATTTTTACCAATCCTATATCTGGTA
GCTGGTAATATCCGAAATATACAAAGAACTTAAGAAGTAAGGCACTAGAAAGCAAAAATTCCCTATAGAA
AATGGGGTACAGTGAATTACAAAACATTCTCAGCTGAAGGTTATCAAATGGCCAAAAAACAACTAAATAA
ATGTTCAACATCCTTAGTCATCAGGGAAATTAAAATCAAAACAAATCTGAGATTCCACGTCACATCAGTC
AGAATGGCTAAGATATAAATCTCATGTGACAGGAGATGCTGGTGAGGATGTGGATAAAGAGGAAGACTCC
ACCTTTGTTGGTGGGATTGAAGACTGGTACAATTCTTTTGAGGTTCCACAGAAAATTGGACATTCCATGA
CCTGAGGACCCAGCAATACCTCTCTTGGGCATATACCCAATAGTTGGTCCAACATACAACAGAGAAATAT
ATTCGACTATGGTCATAGCAGACTTATTTAAAATAGCCAGAAGCTGGAAAGAACCCAGATGCACTTCAAC
AGAGGAATGGATACAAAAATTGGTACATCTGCAGTACAGAATATTACTCAGCTATCAAAACAATGACTTC
ATGAAATTCATAGGCAAATGTTATAAACTAGAAAATATCATCTGGAGTGAGGTTACTCAATCACAGAAAA
ACACACTTGGTATGCATTCATTGATAAGTAGATATTATCCAAAAAGCTTGAATTACCCATCATGCAATAC
ACAGACCACATGAAACTCAAGAAGGATGACCAAATGCAGATGCTTCACTCCTTCTTTAAAAGGGGAACCA
AAATACCCATGGGAGGGGATAAGGAGGCAAAGTTTATTACAGAGATTGAAGGACCTGCTTTTCAGAGCCT
GTCCCACATGTAGCCCATGCATATTCAGACACAAAAACTAGATAAGATGGATGAAGCTAAGAAGTGCAGG
CTGACAATAACTGGATATTGATACCTCCTGAGAGACATAGACAGTATATGTCAAATACAGAGGCAAATGC
CATCTGCAAACTAGTGAATCAAGTACCAAACCTGTGTTGTAGGAATTAAAGAAAGGATTGAAAGATCTGA
AGGGATTTGCAACCCCATTATAATTACCATGCTAACCAACCAGATCTTCCTGGTACCAAACCACTATACA
TGGACTGATCTATGGTTCCAAATGGATGTAGAAAAGGAATGCCTTGATGGATACAATGGAATGAGAAAGT
CTTGTTTCTGCCAAAGTTGGAGCCCCACTGTAGGGGTGTGGGGAGGCATGGGAGGGCGTGGGTGGGAATG
TGAACCCCTTATAGAAGGGTAGGGGGAAAGGTTAAGGGGCTTGTGGACTGAAAAACAGGGAAGGGAATAA
CATTCAAAATGTAACTAGGAAATAGCCAACAAGGAGAGAGAGAGAGAGAGAGAGAGAGAGAGAGAGAGAG
AGAGAGAGAGAGAGAGAGAGAGAGAAAGAGAGAGGGAGGGAGGGAGGGAGAACAGGGAGGGGAAAGAGGA
GGTGGGTGAGGGAGAGGGGTAGGGGGAAAGGGAGAGGAGAAGGAGGAGGAGGAGGAGGAGGAGGAGGAGG
AGGAGGAGGAGTTAAAAAAGAAAGAAAACTAAACTTTCATTCTTCCCCATCCCCTCTCTTCCTCAGGTGT
TGTTTAGTCGATCATGTTAGTGAGAGGTTATGAGTGTAATTTCTCGTGTTACTTTGAGACACCATCTCAT
AGTAAAATTAGTCTCTTACAATCTTCTCGCCCCCTCTTCTGTAATGTTCCTCAGCCTTGAATCAAGTGAC
ATTTTGTTAATAGAGCCTTGAGACTGGATTTGAAGTTTCTCTCCTGCTTTTTGATTGGCTGGGATTTTTT
TTCTTACCCCCTTTACCCCCATTTTATTTTATTTTTTTGTTTTTTTTTATTTTTTTATTTTTATTTTTTA
TTAACTTGAGTATTTCTTATATACATTTCAAGTGTTTTTCCCTTTCCCGGTTTCCGGGCAAACATCCCTC
TCCCCCTTCCCCTTCCTTATGAGTGTCCCCCTCCCAACCCTCCCCCCATTGCCTCCCTCCCCCCATAGTC
TAGTTCACTGGGGGTTCAGTCTTATCAGGACCCAGGGCTTCCCCTTCCACTGGTGCTCTTACAAGGTTAT
TCATTGCTACCTATGGGGTCAGAGTCCAGGGTCAGTCCATGTATAGTATTTAGGTAGTGGCTTAGTCCCT
GGAAGCTCTGGTTGCTTAAGATTGTTGTACTTTTGGGGTCTCGAGCCCCTTCAGGCTCTTCCAGTTCTTT
CTCTGATTCCTTCAACGGGGGTTCTATTCTCAGTTCAGAGGTTTGCTGCTGGCATTCGCCTCTGTATTTG
CTGTATTCTGGCTGTGTCTCTCAGGAGCGATCTACATCCGGCTCCTGTCGGTCTGCACTTCTTTGCTTCA
TTCATCTTGTCCAATTGGGTGGCTGTATATGTATGGGCCACATGTGGGGCAGGCTCTGAAGGGGTGTTAC
TTCAGTCTCTGTTTTAATCTTTGCCTCTCCCTTCCCAGCCAAGGGTATTCTTTTTCCTCATTTAAAGAAG
GAGTGAAGCATTCATATTTTGATCATCCGTCTTGAGTTTCGTTTGTTCTAGGGATCTAGGGTAATTCAAG
CATTTGGGCTAATAGCCACTTATCAATGAGTGCATACCATGTATGTCTTTCTGTGATTGGGTTAGCTCAC
TCAGGATTATATTTTCCAGTTCTAACCATTTGCCTACGAATTTCATAAACTCGTTGTTTTTGATAGCTGA
GTAATATTCCATTGTGTAGATGTACCACATTTTCTGTATCCATTCCTCTGTTGAAGGGCATCTGGGTTCT
TTCCATTTTCTGGCTATTATAAATAAGGCTGCGATGAACATAGTGGAGCACGTGTCTCTTTTATATGTTG
AGGCATCTTTTGGGTATATGATTGGCTGGGATTTTTACTGTGATCTTTGCTGCAGAGACTGTAATTAATT
CTGTATATAAGGACACATGGCTATGATTGTTATTAGGTATGATACTGGCTTTAGTATGTAAGGGGCTGTA
CATTCTCCCCCATAACCACAGCTTCAATAACCTTATATATGTGGATAAACTACCAGTACCATCCATGTTC
ACTGAACAGGACTTAAGCAAAATTAGAGAGCTGTTGGCTATCACCAAGCTATTCATGCCACTGCACTGCC
TTTGTGGCTATCCTGCCATGTGTTTGGCAAATCTTCCTGTATAAGAATATTGGCTTTCTGATAGGCAGGA
GAATGGTAAAGATAAATTTCATTTTAACATATCAAAGGAAATTAAATGTTTTCCTGCTGCAGCACGTTTA
ATTAATTGAAGCAAAAAAATCTATTTACTTGATGTTATGGAAATATCATTTAACAATATAATCTTAACTC
CTTTTAAATGATTAAAAGTCACATGTAGTTGGTAGCTGTCATACTGTATAAAATTGGCATCAGTATTGGG
ACAATGTAATATTCTCTGTTTTATGCAAATACATAGTAATAATGAACAAAATTATGTACCAAGGTTCATG
CTGAAGGGAACTAATTACATTTATTCAATTTTATAAGATAATTTCATGTTAGCTAGGTATCAAGTGCATA
ATAATTATGATTAAATTATTACCTAAATAATAAAATAAGCATACTAGACTTACCAGCTGGACATTGAAAA
CAAAATATATTAGAATAATCAAAAATATTTTTTAAAACAAAATGATGGAAACATTGTATATATAAAAGCA
GCCTGGAGCTATATGTCACCTTAATGTTTTACAGTGTGTTCTAGTGAGGTCCCTGAGCAGATAAAATTTT
ATGCCATGAAAAACCAAGAACCTAAATTTGATACCTACACATATATGTTTGGAAGATTTCCATATTCACT
ACATGACTTGAACACATAAAAGCTTACACAAAATATTAATAATGAGACTAATGAGAACAATAATAATAAG
AAAAAAACATAACTCTAGGAACATTTTAAAGAAATAATGTTTTGTATTGGCCTTAAAATGGGAATTTCAA
CACATTTTCTTAGTACATTAACTATTCAAAGAAAAACTAAAAGGCTCTTATTCATTCTATATGAAAGAAA
AGCACATCTGATCAATTGTGTAAAGAAAGAGAGAACTGCGAACTCTAAAATTAATATAGTCATTGCAGAG
GAATGAAACAGACACTAAGCCAAGGTTCTATAAGTAAACATATGGAGGATTTACTGCATAATATTAACAT
ATTTAATCTAACACATCTTACTAAGATAAAGGAAAGAAAGCTGGAAAATGCCTGAATGTAGTCTCAGCAC
CTAGAATGTGGCAAGATGTCCCAAGTTCAAAGATACCCTGAAATACATGAGAAAATTATAAATAGGTTTG
TTTTTATTATGTAATAAGTGTTGTAGTATTAGCTTAGAGGTTAAGAGCACTTACTACTCTCTAGAGCAAA
CATGTTCAGTTTCCAACACACATGAAGCCACTTGCAACCAGCTGTAAAAGCTGCTGCAGGGTATCTGACA
TCTTCTGGTCTCCCCAGGTGCCTGTGTTCATGTGCACAAGTTTATACACAGACATTCACACATAACATAT
CATTAAAATAAAAAAAATTCATGAATGTATTTTCTGCACAAATTATTAATAGTAAGCATTCTACATATGC
AAACACAATTGATGCAAAGTAATAAGAATAGAGAAAATTAAGGATTAATTCTTACACAGTTCAGTAAGCA
TAAAACGCTAAACTTCACGATTGTATTGCAATGTAGATGCTAAAAAGAAACGAGCATTTGAATTTATGAC
TAAAAGTATTATAAAAATTATTGTATTTATTTACATTCCTGCCATTGCTCCCTCTCCAGGTCCTCTTCCA
CAGTTCCTCATCCCATTCCACTTCCTCCTCCCCTACTCCAAGAGGATGCTCCCCAGATCCTGCCAGTCAT
CCCTGGTCCCTGGGGGCTCACGTCGCTCCAGGATTAGGCCAGACCAGGCAGTCCTCTGCTATACATGTGT
CAGGGTCTTGGACCAGCTCGTGTATGATACCTGGTTGGTGGCTAAGTGTCTGGGAGATCTCAACAGTGGG
GATGATTCGAGACTGTTGGTCTTCCTATAGAGGCTGCCCTCCCCTTCAGTTTCTTCAGTCCATCCCCTAA
TTCAACAAGTGACAGAAATCAGAGACTGATACCGTTTTTAAAATATGTGCATGGTTAATTTTGAATGGTA
TACTATGGGTTCTATCATATAAAATTGATTACAAAATGTATTTATTATAGTCTTCTGAGATGGCAATTTG
GCAGTATTTATACAAGTATTACATTACTTAACAGCCTTGACATCATTCCAACAACATGTTTTGTAATTTA
TACAAAATACAATGTAAATAATCAACATTGAGTACAGTGACTGAGTCAGTGTTCATGCTGATTTACAGTA
ACGAACTTTAGTTAATGAAAATGAAAATAATCTGAATTACATAGGTAGGCTATTATTTAAACAAAAGAAT
ATACTACCATTTCTTAATTGCCTGATGTTACATGAAGAATTTCCCCATGTACATGTATTCAAGATATATT
GTTAAATGAAAAACAAATAACAGAATATTGCATTATGTTGTCAAATTTCATAAACAGAAGATTTACTATA
TCCTTTAATTTTGTCCATGTATAGTAAACCTCCAATAAGGGCAGGGGAGGCAGGTGACAGAACACTGGGC
ATTTTAGGTCAATTTGAGCTATGCAATGAGACCCAATTTTTAAAACAAATAGAGCAGACTTGAGAGAATA
TCTCCCAAACTTTCTTGGTGGTTACATTTAGAAGTTTTAAGAAAGCAAGTTATTCTTTGACAATTCTGTA
GATGCACAACACATGTATGGAAGCCCTCTACACTCTCAACCTCATCCTCCCCAAGCAACATACCCTCTTT
GGACTAAACCCTGATAGCACTTGCATATCTTTATTATTTGTTTCATAAACCCCTGGATTTAACCTGAGCC
ATTTCGGTGAACATGGGTGTGAAGCTATACATTTAACCACTAGTAAGACACCAGTGGCTACATCATTTTT
TTTCTCCAGCACTGTCCTTAGTTACTTTGAATAGGCAGGGTCAATATTATTTAGGGTCTGTTCAGATAGA
TTGTGACTTCTTGAGTGTCACAACTGCATGATGTTCAGAAGACAGCAACTCACAGACCTCCTTATCTCTT
AATTAGCCCTTGAAAGAATCCAAGCCCTGCACTTCACATTATCTCTAAACCAGAAGTTATCTCCAATGGG
TAATCATTTGAAAATGAAAACTTAATTTTCTCCAAGGGAATCTCACTGGGTACAAAAATTAAATTTAAGT
TTAGACTGTGTATAAAGCACTAAGGGAACTCAACCTTATCTTTGGAGGTTCCTTGTCTCATAATGGGTCA
GGACTTTTTCTTCATGATTTCTTCTTCCTTATGTTATTTGTTTATGTATCTAATAATTGTCACTCTGTAT
GTTTTGTGTATATATTTTCATGGTTTTATGTTTCCATGGAATTCCTGAGTGTGTGATTGGAAGTCTGGTT
CCCTGTGTCTGTACCTGATTCTTGTACCTTGTACTGGTTCTTTTCTATCTGCTTGTTTTGTTCTACTCCA
GTTCATTAACTTGCATTTTATTTTTATCGCTGAGATGACTGTTTGTTTTCTAGTGAGAGTCGGAAGAATG
TAGATACAGATGACAAGAGAGGAATAGAAGAAGGAGGGAATAGAGGGAAGGCAAGTCATAACTCAAATAT
ATTGCATGAATAAGTCTAATTTTAAGAAAATAATTTTAAAAACATACTTTCTAGGGCCTGTCTGCGCCAT
TTTCACAAATTTTAAACCCTTTCCAAGGCACAGAAAATGATTTTTTTACAGCCAATCTGGGACTGCAACT
ATGGGAGTGAAGCCTCTATAGAGTTGCAATAATGCAGTAGGAGAGTCTTTAAATGCTTCCAGAGACATCA
ATCCACTGAGGTTCAGTGGGAGTTTCACATGATGGATGTTACAATTTTTTAAATGGAAGATATACATTCA
GTTTTCATGAAACTCTTCAAGATCGAATTAAAAGTTGTATGGGATACAATCATGGCATATGTTTGTTCCT
TTGAAATTTTCAAAATTAACCCAAATAATACTAAAATGCCATAAGTATATCAGAACATATTGTATCCTAT
GCCCATGTCAACATGACAATTTAGAAATAGAAGTAGATGTGTATCAGTGGATAAAATCTCTTTCTGTAGA
GGCACTATAATATTTCTGGGACAATTTCATTTTGTTGGTAGATGGGTTAAATCAAAGTCTGATAATGAAG
ACCTTGCTGTAAAAGACCATTCTATTACTAAGGGACTCTCAAACCCTGTTGTATAGAATGCTAGCATTTC
ATTCAATCATCTGAAGCAACTTTGGCAATGTCTTTATGACATTAAAATGACTGCACAGCAGTTAGTGTTC
ATCAGTATCTCTTCTTCAAGCAGAATACTTCTCATTTCATCTTTGGTGTAACAAAATTCAAAATTCAATT
TCATGTAAATTGGATGATGATGGTGATGATGATGTTGATGATGGTGGTGGTGGTGGTGGTGGTGGTGGTG
GTGGTGGTGGTGGTGGTGGTGGTGGTGGTGGTGGTGGTGATAGTGGTGGTGGTGGTGAAGATGATGAAGA
AGAAGTCAGAAAACGATATTTTGGAACAGTGAACAAAGCACATACTATTTTCAGTGTTTTCCCTATCTTT
AGTGTGTCTATGTTCAACACTGAAACATAATCTATTGTAAGTGCTAGGTTGGTAAGGAAGCTAGGTTTAA
GCTCATCAATAGCTCACAAAACACCAGAAGAGAAAGCAAAATTTGTCATGAGAAATTTATATATATATAT
ATATATATATATATATATTCTCACAAGAAACACTTATCATAACCATAGCAATGAAACAATATAATTTTGT
GAAGCACCTAATTGCCTTCCAGAGTTTAGCTAATTAATATAAAGTGATCATGTACAGAGTACAATCCCTG
GCTGTCAGGACCAAAGCCCAAGGATTTTAGATTTTGTTGTCCTAGGATTTTAAAAATGAATGACATAATT
GATGGCAATGTGCAACTCTAAAAATCTTACCATATAAGTCACAAAGACACCATAATATATGCTATGTATC
AGGTTAGAACCTTTATATTCATATTTATTCAGAGTTTCAAAGAGTAAAATTGTTGAGGTTAGGAACGGGA
CTTTTTTTTTGGTTTGCATTTACTTCTATAGTGTGCAGTTTGGTTTTGTGGATCATTACACAGTGTTTCA
TTTTATTTTATTTGAACAGGTGATATAAGTTAACTGTACAGATTATGAGCCTCAGTTTGATATTTCAATA
ATGCAGACAGCATGCACTAAACCAGTGTAACTACGTTTTTTCACTGACTTTTCTGCAACTTAACAAAAGT
TAGGATACTCTATTCTACTTTTACGGAAAGTGACTTCCATAGGATATAAAAATCCTCAATATATTTTCAG
AACTTTTTTTCTTATGTTAGAATTTTTATTTATTCTTCACACATGTTTGCAATTTACCTTGATCACACCA
ATCCTTAACTTTGTTCTACTCTCTCTGGATTCATTCCCTTTCCAGCTACATGTCCTTTATATTTTCCTGT
TTTATTTTCTTTATAATCCAATGGTTCACTGAGTACTGCCTGCTGGGATCTTCCCTAATTCATTGTCTTA
ATTGTGTACATGATTGTTTTCCAAATCCATTTTCTGTAATAATTTTGGCTACAAAAGTGGCCTAGCTATA
GAATGAGTATAACAGTGTAAATATTGTGGACCTACTTCAAATGATAAACACCCAAATCCTTATTTTATCC
CAAATTACAAGACATCAGTAAATCAGAGGAGAACATGGACTATAGAATTTGGTTCTCTAGTCCCATTTGA
TATCAATTCTGCACTATCTAACTTACTGTGTTCCCATGGTCAGACTTGAGTGTTGTGGATATTTTACCAT
GATTTATTCTTCAGGAAGAATAAGATACAGGAGGAAAAACAGGGAGAGGAATGGCTTGAGGTCCATTTAA
ACCTCAACTCAATATGTTCATTAGTACAGGAGAGAGTTTATTTGGCATTGTCCTTTGTGTATTCTACATT
CTTGACTCAGTTGCACAGAATCTATGTGAAAATTCTACCTATCCCCGTAGCATTAGGAGCCACACAAAGG
AGAATATATATATATATATATATATATATATATATATATATATATATATATATATATATATATATAATCA
CCAAAACTGGATAAGATTGATGAATCTAATAAGTGCATTCTGCCAGAAACCAGATATAGATATTTTCTGA
GAGACAGAGCTAGAACATATTATATACAAGAAATGTGTTTATGTAAAAATCTAAAAATAAAAAATAAAAT
TTTCTTCTACCCTGCTAACTCTGGAACCTAAGTGTCGGAAATTCTCTGCTAGATATCTTGGCAGAAACAC
AATCCCTCTCCTGCTGCGCAGTGTTTCATGACATTACACACTTTCCTATACTCAAACCCTCACATAAAAA
ACATACAACACAATAATCTTTGATCCAGTTGATTAGATATAATAGCCCACTTAAACATACAAAGCCAGGT
ACCATACATCCCTTAAGAACATTAACAACGACCTGTAAATACACAGTGCAGAATCTTAAATTCACATACC
ATGGCTTCTCAATCTGTCATCTTCCTTTCTCTCTTTTTTCCTCTAGTCTCCTCCTCTTCCTTCAAACTTC
TCTTCCGCACATTCTTTCTTCTCCTCCCATGATAACCCTCCTTCTGTCCTGTTCCTGCCACTCACATATA
CTTTACAAATTCAATGGGGTCGTGGTTCTGTTGAAGTAACCTGAATTCTGAGTACAGGACTATGCAGCTG
ACCTTGGGGCCGGGGAATTAGCTTCGACCACAGATAACTTCAGGGCAAACCACAACATGAACCCTAGTGT
CAAACCAGTGAACTGAAAATGAACTACTTGTTTGCAGATTTTGAGAAAGGATTAGAAGAGATGAAGGTGC
TTTCAACCCCATAAGAACAACAATGCCAATTAAACAGAGCTTTCTGGTAGTTGACCAATATTCAAAGAAT
ATACATGAACAGACCTATTTCTCCAATGCATATGTTGTAGAGGATGGCCTTGTTGGGTTACAATGGAAGG
AGAATCCTTGGTACTGCCTACGTTTGACTCCCAGTTCAAGTGAATGTCCAGCGGCAGTAAGAGAGGTTAT
AATGAAAAGAGTAAGGGGACTTGTAAGGGATATTATAGTCAGGAAACTGGGAAAGGAAATAATATTTTAA
ATGTAAATTCACAAATTTCCAATTAAAAAAGCAATACAATTTGTTAAAAATTTTAAAAAAATGAAAGAAA
TAAAAGAAAAGAAATCTTCCAGTTAATCACAACTATTGACTCAGAATTTTAAAGGGTCACTGTCAGGGAA
TGGTATTCAGAGTAATACTAGTGGAAAGACTGATATGATGTAGTCTCATCAAGAAGCACTTGTCCCTCCC
AGATATCAATGCCAGACACGAACTACATCATTAGAATTCAATGCATGGAGGAGTTTTCTCTGTACTGAGG
ACACAATACTTGCCTTATCTTTCTTCCTTAGGATCCTTTCCTTCTTGGTAAAATGGTAAAAGCTATGAGC
TCTCAGGAAAAATTATAGTGCCCTTGCCAACACGTGGATTTTGGGATAAAGAAATGAATTATATAAACTA
TCTGACTACCAAGAAAAATAACAAGCATGGAAGTTGAGATGCTTCTGAGGGGCCCCCAGCTCCTGATTCC
ATATGTGGAAATCTCAGATCAGGGCTATCTCTTCAATGAATCAACTCAACCCCTACCCAAGTCTCAAGCG
GATTTCCCATTGACCACGTATTTCTTCCCTTATCATACCAAGACAGAAGGCCAGCTTCATATTCCCCATG
TCTGATCACTTCATCCTCTGTGTTCTCCCTCTCAAATGGCTGTATACAATGCATTAAAGGCCAATTAGTG
AACCCTAGAGGGCCTCAAGGGATATCTGAGAGGCGGTTGCAGTCAGGACACTTGTGACATCACAGAAGAA
GCTAAGGCTTTCCAGGATACAAGAGTTATTTTAGGGAGGCCTAATGAAGTCACTGAAAACTGCCATGGTC
TACCTGCTAAACAGCTTTCCTTACATTGACAAAATTTGAGGGTGACACTTTCAGGAGAGTCTCCTGTTTA
AGGGTGGAAACCTTTACACACTACATCTCTCTAAAGGTAGAGATTTCTCTTTGATTCATTAGAGGTTACT
TGCTCTGAATGGACAAAGTTAGGGGATGAGCATGGCTAGAAAAGATTTAGCAACATAGAGTGGAGGAGAT
TTTTCTAGATAATATTTTTTCCAGGTTCATTCCTGTGACATACAGTTCAATATCCCAGGTTTTCTCTATA
TCCCAAAGGACAATATTTTGCCTACAGACCTTAATTGAATGAATATTGTATTTCACTTTCTCATTGTACA
TTCCACGATGAGACTTTATTAATATTCCTGTATGTGCACTCAAAAATTCTGTTTCCAATTCCATTTTCAG
CAAAGCAAATGACATAATGACTATAGAATTCAGTTCTCTAGTCCTATTTGATAGCAGTACTACACTATCT
ACTTTCCTGTGTTCCTATTGCTAGAATTGAGGGTTGGATGTTTTACCGTGATTCTCTCTGAAGGCCAAAT
ATACGATACTGGAGGATGGGCAGAAAGAAGGATGGCTTGAGGACCAGTGAAACCTCAACTTCAATAGGTT
CATAAGAACTTGAGGGAGTCTATTTGGCACTGTCATTTCTGAAGTCTACATTCTTGACCTAGTTGCTCAG
AATCCATGTTACAATTCCACCTAACCACATACGTTTAGGATCCACCAAAAGTATATATATATATAAGTCA
GCCACCAAAACTAGATGAGATTGATGTAGCTAAAAAGTGCCTTCTGCCAGCAACCGTATATATATATACA
CTATGTATATATATGTGTATAATTTCCTGAGAGACACAGATAGATCATACCAACTACAGAAATTAATGCT
AGTGGGAAATCAGTGAACTGAAACAGACCTCTTGTTGGCAAATTTTGAGAAAGGATTTTAAGAGGTAAAG
GAGCTTTCAATCCCATAAGAACAAAAATGTCAATGACCCAGAGCTTTCTGGTACTAGACCAATATTCAAT
GAATGTACATGGACAGAGCTATTGCTCTAACTGCATGTGGCAGAGGACCTTGTTCATCACGAATGGAAGC
AGAAGCTATTGGTCCTCTCTAGGTTTGTCTCCCAGTTCAAGGGAATGTGAAGGCACAGTCAGTGGTGTTA
GAGAAGAAGGGGAAGGGTACGGGTAGGAATCTTATGGGCAGGAAAATGGGAAACGAAATAACATTAAATG
TAAATATAGAAAAATCAAGTTAAAAAAGCAATACAAATTGCTAAAACATTAAAAAAAACAAAGGAATAAA
GGAAGAGAAAACTGACAGTTAATCATACCTAGTGATACAGAGAAGTAAAGTGGTAGTCAGTGGAAATATT
AGTGGAAAGACTGAGATGATGAAATCTCAACTAATAGCACTGCTGCTTCCCAGACTGCACTATAGATATC
CAAAACATGGAGGAGTTTACTCTGAGGTAGGACACAATACCTGTCTCTCCCTTTGTCCTTAGGACATTTT
TCTTCTTATCAAAAAGAGTAAAGGCTATGAGCTCTCAGGAATACAACTGTGCCCTTACCAACATTTGACT
TTTAGAATAAATAAATTAATGATATAAACTCTCATATTTCGGAACCATAAAAACAGGGAAGACCAGATGC
TTCTGAGAGGCTCCCATATCCTGATTCCCATAGGTTGGAGGCTCAGACCAAGGCTATCTCTTTAGCATTC
CCACTAAATCCCTACCAGGTACACACTGAGCTATACCGAGGACCATGTATTCCTTCCTTTTTTATACCAA
GACAGATGGCCAGCTTCCTTCATTCCCCACATATCTGATCTTTTCATCCTCTTTGTTCTCCCTCCCAAAT
GGCTGTTTATTATGAATTAGAAGTCAATTAGGAAAACCTAGAGGTACTGAAGGAATATATGAGAGGCAGT
TGCAGTCACGACAGCAATTGTGACATCACAGAAGATAGGTATCTCCAGGTTCAAGATATTTTTCAGATAG
GGCCTAATGATGATGTCTCTGAGAACTGCCATGGCCTACCTGCTGAACAGCTTTCCTTTCCTTGTCCAGA
TTTGAGAGTGCCTTTTCCAGGTATCTCTCCTGTGACTCAGGGGAATCCTTTATGTACTCCATCACTCTAA
ACGTAGTGACTTTTTTTCCTTCATTAATGGTTTCATGCTCTGAATGGAGAAAGTTAATCAGGCACTTGGC
ATGGGTAGAAAAGGTCTAGGAACATGGAGTGGAGGAGTTTATTCTGGATAACAATTCTACACTCAGGTCT
GTTCCTGTGACATACACTTCAATTTCCTAGGTTTTCTTTGTTTCCCAAAGGCCAGTATTTTCCCTACAGA
CATTTAATTGACTGAATATTGTATTTCATTTTCATATTTTACTTTCCTTATAGGAGAATATATATATATA
TATATATATATATATATATATATATATATATATATGTCATTCCTGAATGTGTACTCAAAAATTATGTTTT
ACAATTCCATTTTTTCAATTAATAAGCAATAAAGCATGCCAATCTATAGAGTGAATATAACAGTGTAAAT
TTTTTGTACCTACTTGAAATAATGAGTCCAAAATCCTTATTTTATCCAAAAATAGGAGATAGCAGTAAAG
CAAAGGACATCATGGACTATAGAATGTGGATGTCTAGTCCAATTAGATGTCAGTTCTATAATATCTACCT
TCCTGTTCCCAGGGACAGACTTAAGGGTTTTGGAGGTTTTACCATGATTCTTTATTCTGGCCAAGCACAA
GACTCAGGAGGATGGGCAGGAAGAGGAATGGCTTGATGTCCAGAGAAACCTCAACTTCAATAGGTTCAAA
ATAACAAGAGGGAGTCTGATTGGCATTGGCCTTTGCTGATTCTACATTTTTGAACTAGTTGCACAGAATC
TATCCTAAAGTTCCAACCTAACACATAGTTGTAGGAGCCACGAAATTATATATATATATATATATATATA
TATATATATATATATATATATATATATATGTGTGTGTGTGTGTGTGTGTGTGTGTGTGTTAATGTGTGTA
TGTATATATGTATATGTATATATATAAATATAAATATATATATGATAGATAGATAGAGATAGATAGAGAT
AGAAAGAGATAGGTAGATAGATAGATAGATAGATAGATAGATAGAGATAGATAGATAGATAGATAGATAG
ATAGATAGATAGATAGATAGATAGATCTGCCACAAACTACATAAGATTGGTGACGCTAAGAAGTGCATGC
TGCCAGGAAACCGATATAGATCTTTACTGAGAGACACAGATAGAGCATGCCAATTATAGAAATGAAGGTT
ATTGGCAAACCAGTGGAATGTAAACGAATCTCTTGTTAGTAAATTTGGAGAAAGGATTACCAGGACTGAA
TGGGCTGTCAATCCCATAAGAACAACGATACCAATGACCCATAGCTTTCTTGTACTAAAACAATATTCAA
AGACTGTACATGGACAGAACTATGGCTGCAGGTGCATATGTAGCATTGTTGGACATCAATGGGAGGAGAA
GCTCTTAGGCCTACCAAAGCTGGATCCCCAGTGTAGGGGAATGACAGGGAGTGATGGGAAAGGGAGTGGT
TGGTGAGGGGGCACACCTTTATAGAAGAACTGGTGGGGGAAGGGATAGGACGCTTACGACTGGAAAACTT
GGAAAGTGAATAATATTGGAAACATAAACAAAAATATCCAATTTTTCTAAAAGGAAAAATAAAAGTTTAA
CAAGCTGAACAGCCAAAGTGCAGAATCTCAATCCCACTTGAGAGAGAGAAGAAATGAACCACAGGAGGGA
AGTGTGAGGGACCTGGGTGAGAAAGGAGACAGTAGGGACAGAGGGACAGGGTTATTGGTGGGGAGTAGGA
CTGAAACCCTGAGTGTCAGCAGAATGAATGAAAAGAGGAAACTTCAGGAGCTAAAATGTTGGCGGTGGGT
GGTGGCTCTAGAATATTCCAGAGACCTGAGAGGTAAGAGACTATCCGGACTCAGTGAAATGTCCGGGAGT
GTGTAGAGGGAACTTGTAGAGGCTACCTCCATGAGGAAGAGAGAGCATCAAGTGAGGGATAAGGTTGCCA
TGCATAAATCAATACTCTGACCCATATGTGTTCCTGTCTGAAAGCCCTTCAGGGCAAAACCAGTGAAGAG
CCTGATTAAAAGGAATTCCAGTGACCAGCCATATCTGGGAACCAGATTAAATAAAAGCCCCCAAGCCCTG
ACACTATTACTCATGCTTTGTCATGTTCACAAAAGGGACCTGTTATGACTGCCTTCTGAAAGACCCAACA
AGCAGCTGAAAGAATCAGATGCAGATAATTACACTCAGCTAATGTACAGAAGCTGCTAAGCCCTGTGGTC
GAACTGGGGAAAAGCTGGAGGAAGCTGAGGAGGAGAGCAACCCTGCAGGAGGACCAGCAGTGTTAACTAA
GCTGGACCCCAGTTTTTTTTTTCAGACACTGAGTCATCAATGAGGCATCATGCACCAGCTGATATGAGGC
CTCTAAGACTGGAGTGCTGGTTCTGGACACAACACAAGACGCACTTAATATTCAAAAGACTTGAGTTCCC
AGAGAGTGGAGAGGGCTGGGAGATTGGGGGCAGTGTGGGAGTCAGCATCATTCAGATGGGCATGTGGGGT
GTAGGTATGGGATGTAGAACAGTCAGAGTATGGGCTGGGAGAGGGATGAGATCTGGATTGTAAATTTCTA
TTAAATAAAATTTTAAAAAAGAAGATGTAAACTAAAATAAACACTTTCTTTCCCAACTTTCTGTTTTCCC
TTTTGGTCACGGTATTTCATAACAGCAATAGAAACTCTGGCTAAGACATGGTATTTTGGACAAAAGTGGG
CAAATGCTAATTAGAGAAGGATGACATCTCTGTGGAGTCAAGTTGCATGATCTGATTCAAACGTCCTCAT
TCAGAGGTAACAAGTAACAGGGAATTTCTAAGACTAAGTTTATTATCATGACACAGTGAACCCTTTTTAA
TCCAACAATTATGGGATCCGTGATATCTTGAAACAATTCAAAAGACTGGGAATATTAAATGGGAAGAATC
TTGTTGAAATATTCATGGAAGAAATGAAATTCATATCTATTAGATTACCACAAAGAGGTTGAGACTTCTG
ATTGCTGCCTGCTACCCAGCACAATCCATATTCTCTTTTATTCCTTCCAAAGTAATAATAGATTAATTAA
TAAGACTCTATATCTAGAGTGAAAGTTTGTATTTAATGTGAACTTTACTCCAAAGATATTACTGTTTGTA
TGGGAGTATTTTGCTTACTACATTTATTATAAAAAGAATTTGTGTAAGAATTTCAATTGGAATTGCTTGG
AAAAGTTTCTATAGCTTGCAGGTATGGTTTACCTTTAATGAGTTTACTGTAGCAGGGAATTCCATTTGTT
TATATCATTGTTTCTTCTACCTGTACTGATGGAAATGACAATAGTTGGATTAATTCTCAAACACTTGGAT
AAAATTTCACTTACCAAAGGAAATCATTATTGAATAACTACAGCAATTATCTTTCTCACTACTGATGGAC
TTTCTTCATGTACACTGGTATTGGCTTTTGGAAAAAGAAAGCAAAATTCATTTTTGAATGTCTCAAGTTA
GCAAAAGCATTTTAGAAAAAAGTCATTCTACCCTAATTAAAGGAGATATGTATCTAATGGTAACTAAGTT
TTAAAATAATTTAAAAGGATAACATTTGTGTTATTTCTTATTTTTTAACTGTCATACAAGAAATAAAATT
CAGTTTGGTCAGTACTAATGTAAGGAAATAATTCTGTGACATAGAAATATTGCATAAAGAATAGCCATCC
CATTAAATTACTCTTATTAATTTTGATTTTACATTCCCTTGCAATTCAGAATAAGTATCTTATATTTTCT
TGCATTTTACCAATTGGGTATTCTCATTTTCTCAAATAACATGCTTCTACATATTTATCTCAAAATATTT
ACAAACAAATTTGCAAAAATATATGTACTACAGAGTTTCCTTTATGCATGTACTTAATATCAAAATATAT
CATGTAAACTTTTGCTATTGTAATTCCATTCACCATGACGAATCAGATTTATTCTGGTTCTACATGTTTG
ACAAATACACCTGCACACAAATTGTTGTTGCTATCACAGAGCAGACAAATATTTGGCAACATAAAATGTT
GCAATAAAAATCAATCGGTTAGAATTAAAGCAGTATGTCAGGTAGAAAATTAAAGCATGCTAGCTGGAAA
ACAGTTCTGACCAAACAAAACTTCACACGTGTGAGCTTTAAATTTTAAATAAACTATATTGTATGGCAAT
ATGAACCCAGTCTAAAATGATCATCCTTATGTCCTTTTAGAAGATCTAAAATATTTATAGTATTCTTTTG
AATGTATACGGGCAATTTATATTTTATAGTGAGTGTTTTTTCAGAGGCACTTGTCTCTTTACACTCTTAT
TTGCTTTATGATTAGATAATGGAGAGCCAGTATTCCATCCCAGACAGTAAGACTTTAGATGCTGTATTCC
ACCACTATACCACAGCACTTTTAACAATTTCTTAAATGAATTCATCTCCTAAAATTATTCTAATTGTGAA
AGTCATACACAGACAGAACTGCTTCATCTAAGTAATTAAAGCCGTATGATTTCATTCAATCAATTAATAA
TTTTATATTTTCACAGTTTAAAAAGATGTTTGTATGTGACTGAAAATACATGGAAGATACTTGTATCTCA
ACACTGAATCAATACTCTCTATTCCTGTCTTATCCCATAAAAATCTTTCTGAGAGTGGTTTAAGATATGT
TGGAAGATATGCCAATGATTCCTGAACCAATAAACCCAATACCAGCTGTCTATTTTTCTTTCCAATGACT
GTGTGTTCATATAAAAAATGGAAATATTATTTCAATAACTTTTAAAAAAAACATAAATCACTATAGTCTG
CTGACCCTTACCTTTTGTACATAACAAAAATTCTTGAATCTTCTAACTTAAACCACCATCTAGAAGCTCT
TTCATTCCTTTGAGGATAGCCTCCTCTTCCTTTCTCCCCCACTCTCTTCATTTTTAATGGAATGTTTTAA
GTATTTATAAATCAAATGTTATACACTTTCCTGGTTCCCCTCTCTCCCATCCACCCTTCCATGTTTCTGT
GAGTTTGCTACAAATACTGCCTGCCCACTCACACTTCAACACTCTGGCATTCCCTACACTAGAGAAACAA
GACTTCACAGGACAAAGGCTTTTCATCCTATTGATTCTGGACAATGCCTTCATCTTCTATATATGAGACA
TGGATGCCTCCATATGTACTCTTTGATTGGTATTTAGTCCCTAACTTCCTTCTTCATTCACTGTACAACA
GCTTATTATGATTCACTGCTGTCAGTGCTGTCCTTGCAGCAGGAAATCAATGGTCAGTGAGCCTGGACCT
CAGGAAGCTGAAGATTCACACAAATGCATGAACACATGTAACCAGAGCTTGGTTCCCACTGAAAAAAAAA
GCATGCAAATATTTTCCACATATTGTGCAATGAACACTTGCCATGGGATTCAATGCTGTTTCACAATAGT
ATTGCCAATATTATTTGGTGGCCAGCTCCATGAGTGAGTGTTCATAATTTATTTTACATTATTTATTTAG
TGTTGAATATTGAGGGCCTCAGACAAAGTTCTTCCAGCAGATCTTTATACACACTCATGATTCTTTATTT
GCTTTTTGTTTTCTTTGGTTTGGTTTGGTATTAAAATATATACAGCACAAAACATAGCACTTTACCATTT
TTGGTATAGTGCTCAGCATCTCTGGTGTGCGTATGTCACTCCCTCAATGACCCAGATCTCTTTGAATTCA
TAGAGCTGAGAAGCCATGCATTTTAAACATAGTAACCATATTCCTTCTCTCTCCTTCCAGACCCCAAACC
TCCTGCTTCTTACCACTGTTGATAAAAACTTTATATACACTGATATATGCAGGACCAGAAAATACCTGTC
CTTTGATATTAACTTGGCATCCTGAGGGTCCCTTCATTCAGCATACCTCACATGCCTGAGTGATATTACA
GCCCAAGAAGAGCCCACAGCTGATAGCTCTTCAAACTAAAATTATATTTTTTCCAAATATAAATATTAGC
TGATGACTCTTAAAAGCTTTAACCTCCCTTGTAGCCCACCAGGCACCAGAGGTAAAAGAAAGGATGTGGG
GCAATGGGAGTGGGGGTGCTGGCCCTGTTTAGAAAGGTTCATCGGAGGAAATCCCAGAATTTCAGTTCTC
AAGTTGGAATAGGCAGCTTGTTCCATTAGCAAACATTTCATGAATACACTAGTAGTTCAGGTCTGTAGAG
TTGTCATAACAAACTGGGAAGAGCAGCAGTGGCACAACATAGTAGAACAGCCAAGGCTTCTGTCAGTAGC
CTAGACAGATAGAAGTTCTATGCTGTGCTTCTCTCAGGGAATTGAAGATTAGTAGTAACTCAAGATGCAC
AAACATTGTTGCTTTTGCTTTATTTGTTTGTCATAGTCTATATAGCCAGATTTCTCTTTGAAAAATATAA
GATGTTTGAAAGGTTTCCTGCTGCTATAAACATATTATTGTAGCTGATTAGTCCTGTACATCATTTTCTC
CTCAGAGGGATAGCGACTATTCCAATCATTTACAACTATTGCAGCTAATGTTGAAATGGGAATTCCAGTA
TGTGCTCAGAGGAGAAAAATCAAGACAGAGTAGATCCTTTGAACATGTTTCCAATATAAAAAGTTTAAAA
ACAACCTGTGAGCTGTAATGGTACTGCAAAATCTTAAAAGCACCTCATTTGCAGTTACTTATTCTTACTC
TTGTATGAAAGAAAGTACAGTTAGTTAAAAAAAGGTGAATGTGTATTTCTGATGGTTCCTTTGGTCAAGA
TGATAATTATCAAAACTATGATTTCAAGCAAGTTTATAAAATAATGTTTGTAGGACATGAAGCTCCTCCG
TTTATTTTCCTATTATGTGTGGCTAAAGGCACATGCCATCTAGTTGTGGTGATAAGGGATTACTTATTTT
TGTAGAAAGTGTATGAGTGAGTTAGAGAAGCAAAGGGCATCATTTCAATCCCCAAATACATAGAATTCAG
ACTGGTAGAACCATCATCATGTTAAACCAGCAGAAATGATTCCTCAGACAGAGCCATTTAGCAAAAACAT
CATTTTTCTCTTACTTGGCTAAACCATAAACATCATGCCTAGTCAAATTCTTTTAAAACCAAGTATTTTG
CTTTATAAAAGCATGTATGTATGTGTGTATGTATGTATGTATGTATGTATGTGTATATTTGTATATATTT
GTATGTGTACATAAAGACATATGTTTATATTTTGTATACATGTTTATATATGTGTATATGTATATATGTG
TATGTGGCCACATGAGTATATATATATATATATATATATATGTATATATATATATATATATATATATATA
TATATTTGTATGTGTATATATATATGTTTGTATGTGTATATGTGTATATATATGTAACATACAAATGCAC
TCTCTTTTCTAATTTCATGAAATTTTTCTCATATATTTATCAGGACTCAAAAATTTTAAAAGCTGCTTCA
TTAATTTAGATTCATTTTAAAGTACTGCTCAGAAAATAGATTCAATATGGGTCATTAATTTTTTTACTAT
CAAATTTTTTATCTTTTTCATAAAATCACAAATATTTACTTTAGTTATGAGACTGTATATATGTTTTAGC
ATGAGACATAACTAATTAGCTTTTCCAGCATGTGATATAATTTCAGGATACTATTAGACCTATGTGAGGT
AGAAACTATATCAAATGACTTCAATATGTTATAGATCAGAGTGATAGATAGAAAGATATATAGATATATA
GATACATACATACATATATTCATACATGGATAGTTACATTGATGAAAGATTACAGATGATAAGGAGACAA
AGCACGTACTCAAAATAATCAGTCACGAAATAATTAGTATTGAATGGTAAAAATATCTTTTAATTTTAAA
ATAATAAAATTTAAAATGTGAATTGTGATCACATTTTAATACCTAAAGGGAGATTTATCAGCCATAATCT
TTAAAATAAAATGTCTATTTGACACTTCCACATAGGTCGATAACAGACATGAAATACTTAACCTCCTTTG
CATTAATCTGTCAACTTCTTTCATCATTTTGTCTTTGTTCCTTAAATGCATAACATCAAACTCTTTATCC
ATGTTCAAATCTTCAGTCACTTTCCACCCTGCTCTGCATTCTACCTCAAATCCTATCACTATATTTAAGT
CTTAATAAATCCTCATATGCTATCATGACAATTATTAATGATGATTCTCTTTTAAGCTTTACTAACATTG
CTCTCATAGAGGTAATTATTATTTCTCTGTCACAAATGTGATCACTATCCCCTTCTTTGATTTCAGTACT
ATTTTCAACATCAATCATTTTATAAGTGCTCATTATATGAGATAATAAAATGATCTTTTTTTTTTTTTTG
GAGCTGGGGACCGAACCCAGTGCCTTGCGCTTGCTAGGGCAGTGCTCTACAAATAAGCTAAATCCCCAAG
CACAAAATGATCTATTTTTCCCCTAGTAAATTATGTACCAACAGTTTGTTCAATTGAAACTTTAGACAAG
AAAAACAAAGTTGTTACAATGTGTTAGTTCTACTCAGTCCTAAAACTGAAAGCTGTCTATGTGACAGGAA
TCATAAGAGGAACACTTCTGGAATAGAAAGCAGAGTTGTAGAAGAAGATCTCATACAAGGAAGTGCTTCA
TGCGATTTTAAACAAAAAGTGTAAAAGAACTGAACTTTCATATTGAGGGAAAGTTGTTGAAGAATATTTA
CAAGTGACTCTGAATGGATTACATAAGCAGGTTTATTTATAAATCCATGGTAAATACTAGAAAAAATGGC
ATCAAAGTGTAATAGAGTAGAAAAGAAAATAAAGTTGAAATTTGGTACAGGTTACCATATGGATGTTGTT
GACTTGAACATGCTGAAGGTTATTGGATGATTTAATCTGATGAATGACTCAGATAAACTAACAATATTGC
ATGACTAATGAAATTACTCTATACTGAGAACACAACAATAATCTGTGACAAAAATCTGTTCAGTTATGGT
TATATTCTTTAATATTTCTTTTTGAAAATACTCATTTAATTAAATAAAATTCAATAAGTAACAGAAGGTA
ACCCTTTTCATTTTGGCATATCCAATCTCTAAACAGACAGGAGTATAGTGGATGAAACTTCTTCCAACAT
TTGCCTAATCCAGGTGTTACTAATTTAAAATAATAAACATAGCAGTTTATCGTACTTTGGGCATTTGTTA
TAAAGACCTAATAATCTCCTCAGAAAGACATCCAATAAAAGCAATCTAAAGTAACTTTCCCCTTTAAATA
CTAAAAATCTTAAATATGAAGCTTCCTTATCATTTTCACAACATATACACTATTTGTAATTACTTCATTT
TTACATGTGACTTTCAGTCACTCTACTTTTCTGATTTTGATAAATGCCAAGCTTCACAAAGAGGAGACTG
TACGCTTCTCAGCCTACCTCATATTTCTCCCATTTTCCACTGCATCTGGGCCATATTACATTCAATGAAA
TTAATATTTTATGTACATGATAATGGGATGCAAATGTAAATTTTGATATTTCATACAATAAAATAAATAA
AAAGAGCCAATAAATAACTAGGTACAGAATTTGCTTTAATATGGAAAAAATAAGTTAATAATATACTATC
CACCCTAATTCATATTGAGTCAGTGTTGAAATATATGTGACAATTTTTGTGAAAAGATTAAGTAACTTTT
CTGTATCTTTGTAAAACAATTGGACATATTCAACATAGAAGTGTCAGTCTCAGATATTTTATAGAAATGA
TTTAAAAAAACACTCCTAAAATATTCTAAAAGGTATATCTAGAAAACAAGTATAATTCTCAGGCTCCAAT
AACCAGCTCACATAGTTATGAGCACTTGCCTTCCTTGTGCATATGCAATTTTAATTTCCATAGGAAATGA
ATTTTTTAAAATCTCAAAAGCTATATTTATTAATAGTAAGATTTTAGAAGTGGAAGGTTCCTTTTTTCCA
TTTTTATTAAATTGGGTATTTATTTGCATTTCAATTGTTTTTATCTTTCCTGACCATCACCTCTAACCTC
TTCCATCACCTTTTATAGTGGTTGTCCCTTCTACATTGATATCCCCTTCCTTACTGCCCCAGACAAACAA
ATATCAAAGTTTTAAAATTGGTTAGAGAGCCAAACCAAGAATTCTCAACTGAGGTATCTAAATAGCTGAG
AAACACATCAAGAAATGTTCAACATCCATAGTTATCAGAAAAAGGCAAATCAAAATGAACCAATGGTTCT
ACATTACACGAATCAGAATAGCTAAGATAAAAAACAGATCCAGTAGCAGAGTAGGCTAGGATGTAGACAA
AGTGGATCACTCCACCACTGTTGGTGGGATTAGTAGCTGATAGCCACTTTATATATCAATGTGGAGGTTC
AGAGAAAATTGCAAATAGCTTTACCTGAAGACCGGGCTTTACTACTCACTTCAACACATATACACAAACT
TGATCCACATACAACAAAGACTTGTGGTTGAACAGGTTCACAGCAGCCTTACTTACAATAGTCGAATGCT
GGAAACAAGTGTGATTTACCTCCACTCCACTGAGGAATAAATAGAGAAAGTGTGCTATATTTAAACAAAG
GAACACTACTCAGGTATTAAAAATGAGGACACCAAGAACTTTGTAGGCAAAGGGATGGAGCTGGAAATTA
GTGAAGTAACAGCGATCAAAAAGGACATAACATGGGATGAACTTAGTGACAAGTGGATGTTAGCCCGAAG
CTCAGATTGCCCACTATACAGAGCATTTATCACATGAAGGGTAACATGTTAGAAGGCCAAATTGTGGATA
CTTGTAACCAATTTAGAAGGGAGAACAAAATAATCATGGAAGGCAGAGGGACGGAGGGACTTATTTAGAG
GTAGAGAATGATAGACAAAGTGGGGGGAGTTGCAACAATGAAAAGAGACAAGAGAAAATTCCAGAAAAAA
AGTGGAATGTATGACAATAAGCATCAGTGGTGGGTGGTGAACTTGGATGTTCCCAGGAAAGTCCCAGGTG
CCAGGGATGCAAGAGGTTCCGATAAACCTAATGGGATGATGGTAGTTGAAATACCAAGCAGCAAAGTGAT
AGAACCACTAGAGACTGCCTCCTGTAGCTAGGCATGCCCCCCAGTGAAGGAATGGTGCTGCCCACACAGT
TCGAAATCTTTATCCTATAAATATCCAAGGCCTCAAAAAACGCAAACACAAAAACAAAGCAAAGACTGAA
GGAAAGGCCCTTTAGAGTCCACCCCACCATAAGAACAATTTCATCCACAGACTGTAAATCCTGGCCCTAT
TCCTGATTTCAACATGTGCTTGCAGTTAAGATCGTAATAGGTCTGTCCTCTGAGGGGCTCTGCCATTACC
TGACCATTTGACAGAACCTGAGAGCCAGAAAAGAAGAGTTAGGGGAATGCCTGAAGGATCTGAAGGGGAT
TGGAGCCTAATATGAAGAACAACAGAATCATTACATTTACCCTTCAGAAGCTCAGGAAATTTACTACGAA
CTAGAATATACTTGGGTCAGTCACTGGCTTCTGCTACATAGATTGTAGAACACATGGAGAAGACAGCAGC
CTCATCAGCCATATATGGGAAGGGAGGCAATTGGTCCTGTGGAGACATCATATCCCAGAGAAGGGGGATG
TTGGATTACCTCATCTATGAAGACTTTCACAATATCCATTCCTTGTCCTGAAAATTACATGCTTTCCTTT
TTCCAATCTGTAAAACACTACATTTTTTATCTCTTCATTTGTTAATGAACAACTTGAATATTTCCAAATA
ATCAAGGGTTTATAACTTAGGATGAATCAACATTTGGACATATGTCCTCGAGTCATATCATTAGGCGTAT
CCATTTCCATATTCCTGAAGAAACATCATACTGATTTCAAAAGTTGTTACAGAAGTTTCCTTCCCATCAG
GAGAATAGTAATGTTCCCCTCTCTCCATAACACAGTATAGATAAGTTGGCTCATGTGTTATTAACCTAAG
TTTTCTGAAAAGGATGAAAAAAATCTCAAAATAATTTTGTTTTGCATTTCCATAATGTGTAAAGATCATA
CATATTTGCCATTGGATTCGTATTGATTTGAGTTTCTTCAATTGTGAATATTTTGTTCAGATATGTAGTT
GAATTTAATTATTTTTTTCTTGATATATAGTTTTTTTTTATTTATAGATGTTCATTGCTGAGCCTGTACA
TGTAAATAATGCTTAGTATTTTTCAAAATAGCCACTTTAATTTAAATTTACTAAGGTCAAATCACATAAT
GTGCTCCCATTAATCTCACCTAATTCGCAGATCTGTTGTAGCTAACAAAATTAATTAAGGTCACTTTATG
AAGCATCCCAATATAATAATACATTCTCTATGTACATAATATACTTTAATTGTTTAATTTTTTCATTAAC
TTGAGTATTTCTTATTTACATTTCGAATGTTGTTCCCTTTCACGATTTCCGGGCAAACATCCCCCTAATC
CCTCCCTCCCATTCTTTATGGGTACTCCACTCCCCACCCTCCCCATTGCCGCCTTCCCCACAACAATCAA
GTTCACTGGGGGTTCAGTTTTAGCAGGACCAAGTGCTTCCCATTCCATTGGTGCTCTTTCTATGATATTC
ATTGCTACCTATGAGGTTGGAGCCCATCTCTAGGTCAGTCCATGTATAGACTTTAGGTAGTGAATTAGTA
CCTGGAAGCTCTGGTTGGTTGGCATTGTTGTTCATAAGGGGTCACGAGCCCCTTCAAGCTCTTCCAGTCC
TTTCTCTGACTCCTTCAACGGGGGTCCTGTTCTCAGTTCAGTAGTTTACTGCTGGCATTCGCCTATGTAT
TTGCAGTATTCTGGCTGTGCCTCTCAGTAGAGATCTACATCCGTCCCTGTCAGCCTGCATTTCCTTGCTT
TATCCATCTTATCTAATTGGGTGACTGTATATGTATGGGGCACATGTGGGGCAGGCTCTGAATGGGTGTT
CCTTCAGCCTCTGTTCTAAACTTTGCCTCCCTATTCCCTGACAAGTGTATTCTTGTTACACTTTTAAAGA
ATGAGTGAAGAATCCTCATTTTGGTAATCCTTCTTGATATTCATGTGTTCTGTGCATCTAGGATAATTCG
AGCATTTGGGCTAATAGCCACATACCAATTAGTGCATACCATGTGTGTTTTTATGTGATTGGGTTACCTC
ACTCAGGATATTTTCTAGTTCCATCCATTTGCCTATGGATTTCATAAAGTTATTGTTTTTGATAGCTGAG
TAATATTCCATTGTGTATATGTCCCACATTTTCTGTATCCATTCCTCCGTTGATGTCATCTGGGTTCTTT
CCAGCTTCTGACTCTTATAAATAAGCCTGCTTTGAGCATACTGGAGCATATGTCTTTGACATATGTTGGT
GCATCTTTTGGTTATATGCCCAAGAGAGGCATAGCTGGGTTCTCAGGTAGTTCAATGTCCAATTTCTGAG
GAACCTACAGACTGATTTGCAGAATGGTTGGACCACTCTTCAATCCAACCAACCATGGAGGAGTGTTCCT
CTTTCTCCAGATCCTTGCCAGAACCTTTTATCACCTGAGATTTCATCTTAGCTATTCTGAGTGGTGTGAG
GTGGAATTTCAGGGTTGTTTTGATTTGCATTTCCCATTAACCTAAAGATGTTGAACATTTCTTTAAGTGT
TTCCCTGCCATTCTAAATTCTTCAGCTGTGAATTCTTTGTTTTGCTCTGAACCCCATTTTTCAATAGGGT
TAATTGTCTCCGTTTAGATTAACTTCATGATTTCTTTGTATATTTTGGATATTAGCCCTCTATTTGTTGT
AGGATTGGTAAAGATATTTTTCCAATCTGTTGGTTGCCATTTTGTCCTAACAACAGTGTCTTCTGCCATA
CAAAAGCTTTGCAGATTTATGAGATTGCATATGTCAATTCTTGATCTTAGAACATGAGCCATTGGTGTTT
TGTTAAGGAAATTTTCTCCAGTGCCCATGTGTTCGAGATGCTTCCCCACTTTTACTTCTGTTAGTTTGAG
TGTATCTGGTTTGATGTGGAGGTCCTTGATCCAGTTGGAGATAAGCTTTCTAAAGGGCAATAAGAATGTA
TCAATTTGCCTTCTTCTACATGCTGACCTCCAGTTGAACGAGCACTATTTGCTGAAAATGCTGTCCTTTT
TTCCATTGGATGTTTTTGACTCCTTTCTCAAAAATTAAGTGATCATGGGTGTATAGATTCATTTCTGGGT
CTTCAATTCTATTCCACTGGTTAATCTGCCTGCCTCTCTTTCAATGCCATACAGTTTTTATCACTACTGT
TCTATAATACTGCTTGAGTTCAGGGATAGTGATTCCCAGGGAAGTCGTTTTATTGTTGAGGACAGTTTTA
GCTATTATGTGTTTTTTGTTATTTCAGATGATTTTATGAATTATTCTGTCTAACTCTATGAAGAATTGGA
TTGGAATTTTGATGGGGATTGAATTGAATCCGTAGATTGCTTTTGGTGCAATGGCCATTTTTACTGTAGT
AATCCTGCCAGTCCATGGACATGGGAAAACTTTCCATCTTCTGAAATCTCCTTCAGTTTCTGCAGAGACT
TGAGGTTCTGCTCATATGCTCATATCTTTTCTTGCTTGGATAAAGTCATCCCGAGATATTTTATATTATT
TGGGGCCATTGTGAAGGGTGTCATATCCCTAGTTTCTTTTTCCGCTTGTTTAGCTTTTATACAGAGTTAT
TTTTATACCCAGGCACTTTGCTGAAATTGTTTATCAGGTTTAGGAATTCTCTTGTGGAACTTTTGGGGTC
ACTAAGTATGCTATCATATCATCTACATACAGTGCTATGTGACTTCATCCTTTCCAATCTATATACCTTT
GACCTCCTTCAGTGTCTGACAGCTCTGGCTAAGATGTCTAGTACTATATTGAATAAGTTGTGAGAGAATG
AGCAGCCTTGTCTAGTCCCTGATTTCAGTGTGATTGCTTTAAGTTTCTCTCCATTTAGTTTAATGTTAGC
TACGGGTTTACCATATATGTTTAGGTATGGGACCTAAATTCCTCTACTTTCCAGGACTTTTATCCTGAAG
TGGTGTTGAATTTTGTCAAAATCTTTCTCAGCATCTAATGAAAGGATCATGTGGTTTTTATCTTTGAGTT
TCTTATATAGTGGATTATGTTGTTTGTTTTCTGTATATGAAAGCATCCCTGAAAGCCTGGGATGAATCCT
ACTTAATCATAGTGGATGATTGTTTAATGTGTTGTAGGTTTAGGTTTGTAAGAATTTTATTGAGTATTTT
TGTGTCGATATTGATAAGAGAAATTGGTCTGAAGTTCTCTTTCTTTGTTGGGTCTTTCTGTGTTTTAGTG
ATAAGAGTAATTGTGGCTTCATGAAAGCAATTTGGTAGTACTACATCTGTTTCAATTTTATGGAATAGTT
TGGACAGTATTGTCATGAAATTTTTAATGAATTTTGGATTGATATCTGCAATAAACCCATCTGATCCTGG
ACCCTTTTTGGTTGGGAGAGTTTTGGTGATTTCTTGTATTCCTTTGGGAATTATGGGTTGTTCAAATGAT
TTACTTTTCCTGATTTAGGTTTGGTACCTTGTATTTGTCTAGAAAATGGTCCTTTTTCTCCAGATTTTCA
AGTTTTGTTGAACCTAGGTTTTTGTAGTACAATGATTTTTTTTTTTTTAATTTACTCTGATTCTGCTGTT
ATGTCTCCCTTTTTAATATTTGATTTTGTTAATTTGGACATACTCTTTGTATAATCCGGTTATTCTGGCT
ATGGGTTAATGTATCCTGTTGATTTTCTCAGAGAATCAGGTATTGGTTCTTTTCATTCCTTGATTAGTCA
CTTCTTTTTCTACTTAGTTGATTTCAGCACTGCGTTTCATTATTTCCTGCCTTCTACTTCTCCTGCATGA
ATTTGCTTCTTTTTGTTCTAGAGGTTTTAGGTATGCTGTCAATCTGCTGATGTATGCTCTCTCCTGTTTC
TTTCTGCAGGCACTCAGAGCTATGGGTTTTCCTCTTAGCACAGCTTTCATTGTGTTCCAAGAGTTTGGGT
ATAATGTACCTTCATTTACATTGAATTATAAGAAGTCTTTAATTTCTTCCTTTAATTTTTCCTTGACCAA
GTTATCATTCAGTAAAGCATTATTCAACTTCCATGTATATGTTGGTGTACTTTCATGATTGTTATTGAAG
AACAACCTTAGCCCATGGTAGTCTGGTAGAGTGCATGGAATTATTTTCATATTTCTGTATCCTTTGAGGC
CTGCTTTTTGACTGATTATATGATCAATGTTGGAGAAAGTGCCATGAAGTGGTGAGAAGAAGTTATATCC
TTTTGTTTGGATAGAATGTTCTCTAAATATCTCTTAAGTCCATTTGGTTTATACCTTCTGTTAGTCTGTC
TATGTCTCTGTTTATTTCTCTTTCTGTGATCTGTCCAATGGTGAAAATGAGGTGTTGAAATCTCGTACTT
TTATTATTTGTGGTGCCATATGTTCTTTTAATTTTAGTAAGGTTTCTTTCCTGTAGGTAGGTTCCATTGT
TTTTGGAGCATAGATATTTATGATTTCGAGTTTATCATGGTGGATTTTTCCTTTGATGAATATAAAATGT
CCTTCCTTATGCTTTTTGATGACTTTTGGTTGAAAGTCAATTTTATATAATATTATAATGGCTACTCCAG
CTTGCTTCTTCAGATCATTTGCTTGAAAAGTTTTTTTTTCCAGCATTTTACTCTGAGATAGTGTCTGTCT
TTGTCTCTGAAGTGTGTTTCCTCTAGTGCAAAACGCTGGGTCCTCATTACATAACCAGTGTGTCAATCTG
TGTATATTTAGTGGGGAATTGAGTCCATTGTTGTTGAGAGATATTAAGGAATAGCGATGGTCACTTTATA
TTATTTTCATAATTGGAAGTTAGTTAATGTTTGTGTGCTTCCCTTCTCTTTATTTTGTTGTGAAAAGATT
AATTTCTTGCTATATCTATGATTTTACTTTCCTCCTTGTTTTGGGGTTTGCCAGTTAGTGTCCTTTGTAG
GACTGGATTTGTAGAAAGATATTGTGTAAATTTTGTTTTGTCATAGAATATCTTGGTGTCTCCATCTATC
TTAATTGATATTTTTGCTGGATACAGTGGTCTGGGATGGCATTTTTGTTCTCTTAGTGTCTGTATGACAT
CTATCCATGATCTTCTGGCTTTCATAGTATCTGGTGAGAATTTTGGTTTAATTCTGATAGGTTTGCATTT
ATATGTTACTAGACCTTTTCCCGTACTGCTCTTAATATTTTTATTTGTTTTTCAATTTTGGTGTTTTGAC
TATTATGTGATGGGATGATTTCCTTTTCTGGTCCAATCTATTTGGAGTTCTGTAGGCTTTGTGTTTGTTT
ATGGGCATCTCTTTATTTAGATTAGGGAAGTTTTATTCTATAATTTTGAAGAAAATATTACTGTCCCTTG
ATGTTGACAGTCTTCACTCTCTTCTATACCTGTTAAGCTTAGGTTTGATCTTCTCATTGTGTCCTGGATA
TCCTTTATGTTTTGGGCTCGCTGCTTTTCCATTTTCCATTATCTCTGACAGTTGTCTCAATGATTACTAT
GGAATCTTCTGCTCCTTAGATGATGTCTTCTATCTCTTTTATCCTGTTGGTGATTCTCACATATATGACT
CCCAGTACCTCTCCTAGGTTTTCCATTTCCTGGGTTGTCTTCCTTGTGCTTTCTTTTTTGTTTATATTTC
CATTTTTAACTCCTGGATGGCTTTGTTTATTTTCTACTCCTGTTTTGCTGTTTTTCCAGTAGTTCTTTCA
GGTAGTTTTGAGTTCCCTCTTTCAGGGATTCTACTTGTTTACTTCTGTATTTTCTGTTGTCCTGTATTTT
CTTAAGGGAGTTATTTATGACCTTCTTAACACCCTCCATTGTCATGATAAAATGTGAATTTAAATCTAGA
TCTTGCTTTTCTGGTGTGTTTAGATATCCAGTATTTGATTTGATGGGAGAATTGGGTTCTGTTGAGCCCA
AGTAGTCTTGATTTCTGTTGTTTGTGTTCCTGTGCTTTCCTCTGGCCATCAGGTTGTCTCTGGAGTTAGC
TTGCTTGCTCTTTCTGACAGTGGCTTGACTGTCCTGTAGGCTCCTGTGTCAGGGCTGCTGTAGACCTGTT
TTCCTGTTTTCTTTTCCCAGTTAAGTGAACAGAGTTTTCTGCTCTCAGGCATGTAGTTGCTCCTGTCCAC
TGACTTTCAGCTGTCCCTGTGGGCAGGAACCAGACAGTACTTCCCATACTTCTTCTAGGTACCTGTGTGG
GGGGAGGCTGCACAGATGGTACAAGGTGTTTTCCTCTTGAGTCAGGAATTTGGGCAGAGAGTAGTCTCCT
CTGGTTTCCCAGGAGTGTCTGCTTCTCTGAAGGTCTAGTTTCCCCACGCTCAGGATTTGGGTACAGGGAG
CTTTTTGACCAGTTCTGTTCAGATCCAGGCACAGTCTGGAACATGGTGCTCCTGTAGCTTTATTCCTCCT
ATATTCCTATGTCCAGAGGAACTATGCAGTTTTGTCTAAGACCAGAGATGTGGGCAATGGGGGGTAGAAG
TGGCAGTCTCTGTGCCTTGTACACTCAGCATTGCCCACACTCCTGGGTGATCAGCTCTCTCTCCCTCAGT
GTATAGGTGCAGGGAGCTCTAGGTCGGGAATAGCGAGGTTCAGGAGCCAGCTAGAAACTGATAGTGCCTG
GTCCCAGAGGAGTTCTGCCTTTGCATGTCCTGTTGGATTCACCTCTTTTCTCAGGCCTTAAGGCGATCGT
TGTGCTCACTTTCACCTTTCCATGAAAGCTGCAACCAGAAATATCCTGTCCCTTTTGCTCCTATGTCCCT
ATGCACAGGAGGACCAGATGGAGGTAGGTGTTTTTTTTTGTTTTTTTTTTTTTTACCTGAGTCAGGAACG
TGACTAGATTTCTCATGGGTGTCAACCACTCTGACGTCTAAAACTTCCCCATCCCACATGAGACTTGGGT
GTAGTTTGGACCAGTTTAGATCCAGGTGCAGTTTGGACTGCAGGGCTCCTGCAGCTTGACTGCTCCTATA
TTCATGTGCCCAGAGGCCCTACGCAGTTTCCTCTTGTGGTAGGGATGTGGGCACAGGTGGGAAGATGTAG
CAGTCTCTCCCTCACTGAGGTCCCAGTATTGCCCACTCTTCTGGGTGTGCAGCTCTCTGTCCCACAGAGT
TTTCAAAGGAGTTTCAAATGTTCGTTCCCTATACTACAGGTCTCTAATATTGACAATTCTCCTCCAAATC
GTTGGTGAAGACCCCTCTGGTCAAGGGGAGGTAGAAAATGCCCCATCAGACAAAGAGGGCTGCAAAAGTT
CTTATCATAAAGGTAATATCAGTGATTTCTCATATTCCACAAATGGATTAAGTCCTGCCCCCTCTCCACA
CAAGACTTTAAAACCTTTGCCAGCTGCCAAAGCAGGGCAGAGAGCTATGTCCACTCACAAAGACAGTCAA
AGATCTGCCCCCATTTCCACGAACGTGTCTTATGATATCTGCTTCATTTAAATTCGTTTGAAACCTGATT
CTGCTGACAAAGAGGATGTCAGAACTTCCCTATAAAACCACGAGGACCTTTAAAGTCCTCCACTATTAAA
ATATGAGCTTAAATCATCACTTACAGTCCAAGGGAGACAAAATACAGTCACATCTCCAAGTGAACCTCAT
AACACACATAATTGCCAAAGCAGAGATAAAATTTTCTGCATGTACACCATTAGATTAAGGACCATTAAGA
GTTTCAGAAGGGACTCTTGAGAGTTCCCCACCCACTCAAGATGTGTTAGAAAATTCTGAGTCCACCCAAG
GGACTCTTGTGCCTTCTGCAGATATAAAATGTGATCTACCACCCTCAACATCTCCCCCAGTACTTCCAAT
GTTTCTATACAACAGAGAATTATTCAAATACCTTCTTCCACTGAAAAGGACCCTCCTGAGTTGTCATCAG
GCCCAAAGGAGCCAAGATTTTCATAACACAATGTCAATGATCCATGTAGACTCCATAATTATACAATGTT
CAGAGAAGATAAAACATCCCCTACCTCCTCAAGCGACTCTAGGTCATTCTGCCCTGAAAGGAGATGCTAC
AAAATTTTCCATATATACATCAGAGATGCTAGAATTTTCCAAAACTGAGCAGGATTCTCTGAGTAGTACT
CTATCTCATAAAGAGACTGTGAGACAAGAAACTTCTACAAAAGAAGTTCTACCCACAGCCTCAGCTTTAG
AAATAACTTGTGGATGTGACACATGTACAAAAGATGTTCTAGGACATATTCGTCTGTAGAGAAGGTTATG
GATCCAACCATATGTGAACGTGGAGTAGGGGAACATGATATGCAAACACCAGTGTCTGTACCATCCTCGA
CATCTAAGGAAAGGGATGCCTTGGATTCTGTTTTTGCAAAAGAATGCTTATGACCTCCACAAACTTCATA
GGATGCTGCAGGAACTTCCTTATCTCCTTAAGATCAGCCACCTTCCCCAACTACAGAAGAAGCTACACAC
TCTTTCTAATATGCACAAAGAGGTTCCAGGCCTTCTTTATACCCAAAAGTGGACCCAGAACACCTACCAA
ATACCTCAAAGACTCTGCATTTTACCTCATCTTCTGAAGGGGCCTTGGAACATGTTTTGCCTATCAAGCA
TTCAAGGGAACCTGACACTTTTATATGAAAGTCTGTTTCCAATTCTCCAGCAGAAGAAAATTTTCCTGGA
ACTTCCAAAATTACACAACAATATCTCAAAACATCCTTATCTGCTCGTGAGGTTCTCAGACCTCTCAATA
TGTCCATGATCCTCTAGGAGAGGTCACATCTTCAGAGGTAGTTTCATACCTACCCCCATTCTGACGTCAC
AGTCAGGATTTCCACACATATAAATGGTACATTAAGACCTTCCTCATCTGAGAAGGATGTCTTAGGATCT
ACTGCATCTGAACAGCATTCTTTACAACTATCCCCATCTACCCAAGTACATTTATTTCACATGTCTACTC
TGGGGAGAAACAGTCACTTTCTCCCTCTACCAAAGTGTACCACAGGCATCCAGTTTCTAAAAACAAAGGG
TTAAGATTTGATGTTTCTGATGGAGTCTTTTGAAACTTCTCCTGTAAGGAAGACAGTTTCAATCTTCCCC
CTCCTGCCAAAAGGAATCTTGTGCCATCTTCTGCTGCCTAAGAGACACCAAAAGCTACTAATACTCCCCA
GGTGAGTCCCTCACCTTCTCCATCTGTTCAAAGGGCCTTTGACTTTTCCAAAATGACGAAGGAATTGCGG
AAAGTTGCCAATCCCTACAAGGCAATGCCGGACATTCCATCTTGTCAAAAGATGCTCAAGAAACTCCTCT
TTCTGCCAAAAAGGCTTGTTCACCGTGTGCCCTAAGGTTTCAGGATATTTCTTCACCCCTCTGTAGGGCT
CCAGAAAGTGTTCTCCAGGCTCAAAGTGATTTGTCATTGTGCAAATTAGACTTCAAATATACAAAAGCTT
TTTTTTTTTATATTTCCAAAGGTCTGAGGGAAAGTCCACAATGAAAAATATCATTTAGACGTTGTGCCAT
TAGCCCAAGTATATTAGAAAAATTCCATGTCTTCTATACATCTAAAAATCAATCTGACTCTAGCACTCTT
CCTGGGAAACATTTACCATCAGCCATACAATCCCCAGGACCATCAAAATCTAAAAAGGGTTATCTCGAAA
CTTTACCATATGTGAAAATATCTTAAGGATGTTCAGCAACTTCTCCAAGGGATCGGTTCACCCTGAGAAC
AAAAAAACTAAAGCCATCTTCCCATGGTGTTTTCCGAAGAACCACATATTTCTTCTTTTCTTTTATACCA
AGACAGAAAGCCAGGTTCCTTCTCCCCATCTCTGATCTCTTCATCCTATTTGTTCTCCCTCCCAAATGGC
TCTTTACTCTGAATTACAGGCCAATTAGTAAACCATAGATATATGGAAGGAATATCTGAGAGGCAGTTGC
TGTCAAACAACACTTGTAATGTCACAGTAGAAGCTAGGGCTCTCCAGGATACAAGAGATATTTCATGGAG
GGACTAATGATGATGTCACTGAGAATTGCCATAGCCTACCTCTAAAAAGCTTTCCTTACATTGACCAGAC
TTGGAGGTGCCCTTTCCAGGAGTGTCTCCTGTAATACCGTAGAAACCTCTACAGGCTACATCTCTCTAAA
GCTAGAGTCTTTTCCCTGTTTCATTAGTGATTACATGATCTGAATGAAGAAAGAGAGTCAGGGGCTTTCC
AAGGGTAGAAAAGATCTAAGAATATGGAAGGAAGGAAATTCTTCTGGAGATTAATTCATTCCCAGGTCTA
ATTCTCTGACATAAAGTTCAATTCCCTAGGTTTTCTCTTTTTCCCAGGTGCCAGTATTTTCCCTACAGAA
TTTTAATTGACTGAATATTGTGCTACATTTTCTAATTGTAAATTCATTGACAGGGGACATTATATAGGTT
TCTGCATGTGTACTCAAAAATTTCATTTTTCCAATTCATTTTTGCAATTAATTTGGCAACAAATGGGGAC
CAGCTATACAGTGAATATAAGAGTGGAAATATTGTGTACCTACTTCAAATGATCAACTCCCAAGTCCTTA
TTTTATCCATAAATTACTAGACATCAGTAAAGCAAAGGACAACATGGACTATAGAATGTGGTTCTGAAGT
TCTATTAGATAACAGTTCTCTAATATCTAACGTCCTGAGTTCCCAGGGAAAGGCTTTGAGGGTTTTGGAT
GTTTTACCATGATTCTTTCTCAGGCCAAACATCAGTTTCTGGGTGATGGGCAGCGAGAGGAATGGCTTGA
GTTCCAGTGAAACCTCAACTTCAATAGGTTATAAGAATAGAATTGAGTCTATTTGGCATTGTCATGTAAG
GATCCTATATTCTAGACCTAGTTACGCAGAATCCATGTAAATATTCCATCAAAATTCATAGTTTTAGGAG
CCAACAAAAGTAAATATTAATGTATGCATATATATATATATACATATACATATATATATATACATATGTA
TGCATATATATACATATACATATATATACATATATATACATATATATGATATAGATATAGATAGATATAG
ATATAGATATATCAGGCACCAAACCTAGATAAGATTGTTGAAGCTAAGAAGAGAGTGCTGCCAGGAACTG
GATACAGATCTTTCATGAGAGACGCAGCTAGAGCATGTCAAATACAGAAGTGAATGATAGTGGCAAACCA
GTGACCAGAAAACAGATCTCTGGTTGGTAGATTTTGAGAAACGATTACAAGAGCTGAAGGGGCTTTTAGG
CTGATAGGAAAAACAAAGCCAACGAACCACAGTTTTCTGGTACTATAGGAATACTCACAGATTGTACATG
GATAGACCTATGGCTCCAACTGCGTATGTAGCAGAAAATGGCATTTTGGGCACCAATAGATGGAGATGCC
CTTGGTTCTCCCTAGTTTTTTCTGCTAGTTGAAGGGAATGTCCAGACACAGTAAGGGGGGTTTTATAATA
AGGGTAAGGGGATCGGTTAGGAATCTTATGGACAAGAAACTGGGAAAGAAAATAACATTTGAAATATAAA
TATAGGAATATCCAATTAAAAAAGCTATAAAATTTGTGAAAAATAAAACAAAGGAAATAAAGAAAAGAAA
ATTGGCACCTCACCAGACCTATTGAATAAGAAATCTAAAGAATCCCTTTCAGGGAATTTTAGTCAGAATA
ATATTGGTGGAAAGACTGAGATGATGAAATCCAAATTTGAAGCACTTCTCTTTCCAAGATATCAGTCTCA
GATACAAACTGCAGTACAGGAAATCAAATAATGAAGGAATTTAAACTGAGATGAGGACAGAGTACTTATC
TTTCCCTTCTTCCTTAGCACCTTTCTATTCTGGGAAAAAGAGTCAAAGCGATGAGCTCTCAGGAAAACAA
CTGGGCACTTTCCAAAACCTGGCTTTTAGAAAAACAAAATTAATGATATAAACTCTCTGACTTCCGGGAA
CTATAACAAGCAGGGATGTCCAGATGTTTCTGGGAGTCCCTCAACTCCTTATTCCCATATGTTGACGGCT
CAGATAACGGCTATCTCTTCAGCAAACTCACTCAAGCCCTAACCAGGACTCAGTAAGCTTTCCAGTGGAC
CAAGTATTTCTTCATTTTTATAAAAATACAGAAGACCAGCTTCCTTCTCTCCATCTCTGATCCCTGTATC
ATCTTTCTTCTCCCTCCCAAATGGCTGTTTGCTCTGAATTAAAGGCCAAATATTAAACCCTAGATGTACT
GTGGGAATATCTGAGAGGCAGTTGCTGTCAGTACAACAGTAGGAACAACCCAGAAGAAGCTAGGGCTTTC
CAGAATTTTTCAGGCAGGGCCTAATGATAATGTCACTGAGAACTGCCATGTACTACCTGCTAAATAGCTT
TCCTTACATTGACCAGTTTCGAGGGTGTCCTTCACAGGAGTGTCTCCTGTAACACATTGGAAAACTTTAT
GTTCTACATCTCTCTAAAGTTATGTTCTTCTCTTTCTTATATTAGTGGTTACCTGTTATGAATGGAGAAA
TTTTGTCAATATCCAGGCATGGGTAAAAAAGGTCTAGGAACATGGAGTGGAGCAGATTCTTCTTGATAAT
AATTTTATTCCCAGGTCATTCCTGTACATACACTTCAATTTCCTAGGTTTTCTCTGTTTCTCAAAGGCAA
GTAATTTCCTTACAGAGCTTCAATTGAATGAATATTGTATTAATTTTTTTCTACATTACTTGAGAAGGGA
CATTTTATATATATTCCTGAATGTGTACTCAAAAATGATGTTTTCCAATTCAATTTTTTGCAATGATATA
GGCAAAAAAGGGGCCACAGCTATAGAGTAAATATAAAAGTGTAAATATTGTGTACCTTCTTCAAAACTCC
CATATTCTCATTTTATCCAAAAATTACAAGACATCATTAAAGTAAAGGACAGCATGAACTATAGAATGTG
GTTCTCTAGTCCCATTAGATATCAGTTCTCTAATACCTACCTTCCAGTGTTCCAAGGAAGAGATTTGAGG
GGTTTGGACCTTTTAACATGATTCTTTCTTCAGGCGAAAATAAGATTCAGGAGGATGTGCAGGATTAGGA
ATGCCTTGAGGTCCAGTGAAACCTCAGCTTCATTAGGTTTATAAGAACAGGAGAGAGTCTATTTGGCACT
GTCATTTGTGGATTCCACATTCTTGACCTTGTTTCTCAAAATACATGTTAAAATTCTATCTATCCTCATA
GCTGTGGGTAACACACACACACACACACACACACACAATATATATATATATATATATATATATATATATA
TATATATATATATATATATATATATATATATATATCAGCCCCCAAAACTAGATAAGATTAATGAAGTTTA
TAATTGCACGATTAGAAGAAACAGATACAAGTCTTTCCTGAGAGACACAGCTAGAGTATGTCAAATACAG
AAGTGAATGGTAGTGGCAAACCAGTGAACTGAAAACAGATTTCTTATTGGTAGATTTTGAGAAAGAATGA
CAAGAGCTGAAGGAGCTTTCAATCCGATAAGAAAAACAATGCCAACGAACCTGTTCCCTGGTACTATACA
AATATTCAAAGATTGTACATGGATAGACCTATGGCTACAGCTGCATATGTAGCAGAGAATGGACTTGTTG
GGCACCAAAGGAAGGACATGCCCTTGGTCTAAACTAGGTTTTATTACCAATATAAGGGAATGTCAAAGGG
CAGTAAGGGGGACAGGTTAGGGATCTAATGGGCAGGAAACTGGGAAAGGCAAAAATATTTGAAATGTAAA
TATGGAAAAATCAAATTAAAAAAGCAAAACCATTGCTAAAAAATAAAATAAAAATTAAATAAGTTAAAAA
TAAGAAAACACCCAGCTAATCACACATATTGACTGAGAAATCTAAAGGGTCACTATCAGGCAAAGGGAGT
CAGAGTAATTCTAGGGAAAAGAATGATATGATGGACTAGAAACACATCTCCTCCCAAATACCAGTATCAG
GCACAAACTGCAATATAGCTTTCCAAATAACAGAGGATTTTACTCTGAGGTGAGGACACCATACTTGTCT
TTCACTTCTTCCTTAGGACCTTTTTCTTCTGGGCCAAAAATAAAAGCCATGAGCTCTAAGGAAAAGAACA
GTGTTCTTCCAAACACCTGGCCTTTGAAATAAAGTTATTAATGATATAAACTGTATGACTTACAAGAACA
ACTAGAAGCAGGGAAGTCCAGATGCTGCTGACAGGCTCTGAGCTCCTGATCCCATGTACCTAATCAAATC
CTACAAAGGACTGTGAGATTTATAGGGTCGACATATTTCTTCCTTTTTAATATACCAAGACAGAAGGCCA
TCTTCGAACTCTCCATCTCTGATATTTTCATTCTCTTTGTTCTCACTCCCTAATTGATATTTCCTCTGAA
CTAGAGGTCGATTAGTAAACCCTATAGGTACTGAAGTCATTCCTGAGAGGCATTTGCAGACACAAAAACA
CTTGTGACATCACAGGAGAAGCTAGGGATCTCCAGGATACAAGAGATATTTCATGGAGGGACTAATGATG
ATGTCTCTGAGAACTGTCATGGCCTACCTGCAAACAGCTTTCCTTACATTGACCAGTTTCGAGAGTGCCT
TTTGCAGGTATGACTCCTGTGACACAGGGGAAACCTTTAGGTACTCCATCTATGTAAAGCTAGAGACTTC
TCTTTGCTTCAATAGAGGCTACATGCTCTAAAGGAGAAAGTAAGTAAGGCACTTGGCATGAGTAGAAAAG
ATCTAGGAACATACACTTCAATTTACTAGGTTATCTCTGTTTCCGAAAGGTCAGTATTTTCCCTACAGAC
CTTTAATTGATTGAATATTGCATTTCATTTTCGTATTGTACTTTCCTTTATAGAAGACTTTATATATATA
TATATATATATATATATATATATATATACATATATATATATATATATATATATATATATATTCCTGAATG
TGTATTCAAAAATTCTGTTTTGCAATTCCAGTTTTTGCAATGAATTAGCAACAAAGCGTGCCCTGCTATA
GAATGATTATAAAAGTGTAAATATTGTGTACCTAATTCAAATGATAAACTCCCAAATCCTTAATTTATCC
AAAATTTATGAGACATCAATAAAGCAAAGAACATCATGGAGTATAGAATGCGGATCTCTAGTCGTATTAG
ATATCAGTTCTATAATATTTACCTTCCAGTGTTCCCAAGGCCATATTTAAGGGTTTTGTAGGTTTTACCA
TGATTCTTTCTTCTGGCCAAACACAAGAATCAGGAGGATGGGCAGGAAGAGGACTGGGTTGATGTACAGA
GAGACTTAAACTTCCATAGATTCACAATAACGGGAGCGAGTCTGATTGGCATTTGCCTTTGGTGATTTTA
CATTTTTGACCTAGTTGCACAGAATCCATCCTAAAATTCCACCTAACCACATAGCTGTAAATAGCCACTA
AATATATACATATACATATGTAGATATGCATATACATATACATATGCATATATAGATATAGATATACATA
TAGATATACATATAGATATAGACGTAGGTAGATAGACATAGAGATAGAAATAGATAGATAGATAGATAGA
TAGATAGATAGATAGATAGATAGATAGATAGATAGATCTGCCACAAAACTACATAAGATTGATGATGCTA
AGAAGTGCATGCTGCCAGGAAACGGATATAGATCTTTCTTGAGCGAACCAGGTAGAGCATGCCGATTACA
GAAGTGAGATGTTTTTGGCAAACCAGTGGAATGCAAACGAACCTCAGGTTAGTAAATTTGGAAAAGGATT
ACCAGGATTGAATGGGCTTTCAAGCCCATAAGAACCACAATGCAAATGACCTATAGCTTTCTGGTACTAA
ACCAATATTCAAAGACTGTACATGGACACAACTACGGCTCCAACTGCATATGTAGCAGAGAATGGCCTTG
TTGGACCTCAATGGGAGGAGATGCTCTTAGGCCTAGCAAAGGTGGAACCCCCAGTGTAGGGGAATGTCAA
GGGGTTCTGGGAAAGGGAGTGGTTAGTGAGGGGGAATACCTATATAGAAGAACTGTTGGGGGAAGGGATA
GGTGTCTTATGACTGGAAAGCTGGGAAAGGGAGTGGTTATTGAGGGGGAATACCTATATAGAAGAACTGT
TGGGGGAAGGGATAGGTGTCTTATGACTGGAAAGCTGGGAAAGGGAGTGGTTAGTGAGGGGGAATACCTA
TATAGAAGAACTGTTGGGGGAAGGGATAGGTGTCTTATGACTGGAAAGCTGGGAAAGTGAATAATATTTG
AAATGTAAAGAAAAATATCCAATTTTTATAAAAGGAAAATTAAAAGTTTAATAAGGTGATGTGCCAAAGT
GAAGAACCTCAATTCCACTTGAGATCGAGAAGAAATGAACGACAGAAGTGAAAAGTAAGGGACCTGAGTA
AGAAAGGAGACAGGAAGTGAAAGAGGGGAACATGGTCAGGTATTGGTGGGGAGTAGGACTGTAGCCCTGA
GGGCCAGTAGAATGAATGGAAACAGGCAACCTCAGGAGCTAAAATGTTGGAGGTAGGGACTGGCTCTAGA
ATATTCCAGAGAACTGAGAGGTAAGAGACTATCAGGACTTAGTGAAATGTCCAGGAGTGGGTAGATGGAA
CTTGTAGAGACTATCTCCATGAGGAAGAGAGAGCACCAAGTGAGGGATAAGGTTGCCATCCACAAATCAA
AACTCTGAGCCATATTTGCTGCTGTCTATAAGAACTTCAGGGACAAGACAGGGGAAGAACCTGAGTAAAA
GAAATTCCAGTGAGCCGCCATATCTGGGAACCAGATTAAGTAGAGGCCCCCAAGTTCTGACACTATTATT
CATGCTTTGTCATGTTCACAAAATGGACCTGACATGACTGCCTTCTGAAAGACCCAACACCCAGCTTAAA
GAGTCAGATGCAGACAATTACACTCACGCAATGAACAGAAGCTTCTAAGCCCTGTGGTCGAACTAGGGGA
AAGTGGAGGAAGTTGAGGAGGGGAGAAACCCTGCAGGAGGACCAGCAGTGTTAACTGAACCAGACGCCAG
TGTTTTTTTAAGACACTAAGATATCAATGCGGCATCATGCACAAGCTAGTATGAGGCCTCTAAGCCTGGA
GTGTTGGTTCTAGACACAACAAGAGAAAATGCACTTAACCATCAAGAGACTTGAGTCGCCAGAGAGTGGA
GAGGTCTGGTAGACTAGGGGTGCAGTGGGAGACAGCTTCATTCAGATGGGCATGAGGGGAGTAGCTAAGG
GATGTAGAACAGTAAGAGTATGGGCTTGGAGAGGGATGAAATCTGGATTGTAAAATTCTATTAAATAAAA
TTTAAAAAAAAGAAAATATAAACTAAAATAAACACTTTCTTCCCCAACTTTCCTGTTTTCCCTTTTGGTC
ATGGTATTTCACAACAGTAATAGAAACTCTGGCTATGACATGGTATTATGAACAAATGTGTGCAAATGAT
AATTAGAGAAGGAAAACATCTCTGTGGACTCAAGTTGCTTGATCTGATTCAAAATTCCTTATTCATAAGT
AGCAACAAATAGGGAATTTCTAAGACTAAATTTATTATCATGAAATAGTGAACACTTTTTAATCCAACCC
TTATGGGATCTGTGATATCCGGAAACAAATCAAGAGACTGGGAATATTAAAAGGGAAGAATCTTGTTTAA
ACATTCATGGAAGAAATGAAATTCATATCTATATATCCATATTCTCTTTTATTCCTTCCAAAGTAATAAT
AGATTAATTAATAAGACTCTATATCTAGAGAGAAAGTTTGAATTTAATGTGAACTTAACTCCAAAGATAT
TACTATTTGTATAGGAGTATTTTGTTTACTACATTTATTATAAAAAGAATTTGTGTAAGAGTGTCAATTG
GAATTGCTTGGAAAAGGTTCTATAGCTTGCAGATGTGGTTTATATCATTGTTTCTTCTACATCTACTGAT
CGAAATGACAATACTTAGATTAATTTTGAAACACATGGTTAAAATTCCAATAACCAAAGGAAACGATTAT
TGAAGAACCGCAACAATTATCTTTCTCACTACCTATGGATTTTGTACATTGGTATTGGTATTTGGAAAAA
GAAAGCAAAATTCATTTTTGAATGTCACAAATTAACATAAGTACTTTAGGAAAAAGTCATTCTACTCTTT
ATTTTCTCTCATTTTTTATCCCCCTCCCCCCTCCCCTAAATAAGGGTGTTCCGGTCCCAATCCTCCCCCC
ATTGCTGCCCTCCCACCAACAATCATGTTCACTGGGGGTTCAGTCTGAGCAGGACCCGGGGCTTCCCCTT
CCACTGGTGCTCTTACTAGGATATTCATTGCTACCTATGAGGTCAGAGTCCAGGGTCTTTAGGTAGTGGA
TTAGTCCCTGGAAGCTCTGGTTGCTTGGCATTGTTGTACATATGGGGTCTCGAGCCCCTTCAAGCTCTTC
CAGTTCTTTCTCTAGTTCCTTCAACGGGGGTGCTATTCTCAGTTCAGTGATTTGCTGCTGGCATTCGCAT
CTGTATTTGATGTATTCTGGCTGTATCTCTCAGGAGAGATCTACATCCGGCTCCTGTCAGCCTGCACTTC
TTTGCTTCATCCATCTTGTCTAATTGGATGGCTGAATATGTATGGCCACATGTGGGGCAGATTCTAAATG
GGTGTTCATTCTGTGTCTGTTTTAATCTTTGCCTCTCTATTCCCTGAAAAGTGTATTCTTGTTCCACTTT
TAAAGAAGAAGTGAAGCATTCACATCTTGATCATCCGTCTTCTGTTTCATTTGTCTAGGCATCTAGGGTA
ATTCAATTATTTGGGCTAATAGCCACTTATCAATGAGTGCATACCATGTGTGTTTTTTTGTGATTAGGTT
ACCTCACTCAGGATGATATTTTCTAATTCCAACCATTTGATTCGAATTTCATAAAGAAATTGTTTTTCAT
AGTGGAGTAATATTCCATTGTGTAGATGTACAATATTTTCTGTATCCTTTCCTCTGTTGAAGGGTATCAG
GGTTCTTTCCAGCTTCTGGATATTATAAATAAGGCTGTGACGAACATAGTGGAGCACGTGTCTTTTTTAT
ATGTTGGGGCATCTTTTAGGCATATGCCCAAGAGAGGTATAGGTGGATCCTCAGGCAGTCCAATTTCCTG
AGGAACCCCCAGACGGATTTTCAGAATGGTTGTACCAGTCTGCAATCCCACCAACAATGAAGGAGTTTTC
CTCTTTCTCCACATCCTTGCCAGCATCTGCTGTCACCTGTCATTTTGATCTTAGCCACTCTCACTGGTAT
GAGGTGAAATATCAAGATTGTTTTGATTTGCATTTCCATTAGGACTTAAGATGTTGAACATTTCTTTAGG
TGTTTCTCACCCATTCGGCATTCCAAACCTGTGAATTCTTTGTTTAGCTCTGAACCCATTTTTTAATAGG
GTTATTTGTCTCCCTGAAGTCTAACTTCTTGAATTCTTTGTATATTTTGGATATAAGACCTCTTTCTGTT
GTAGGATTGGTAAAGATCTTTTCCCAATCAGTTGGTTGCCATTTTGTCGTAACCACAGTGTCCTTTCCCT
TACAGAAGCTTTGCAGTTTTATGAGATCCCATTTGTCAATTCTTGATCTTAGAGCATAAGCCACTGGTGT
TTTGTTCAGGAATTTTTTTCCAGTGCCCATGTGTTCCAGATGCTTCCCTATTTTTTTTTTCTTTTAGATT
GAGTGTATCTGGTTTGAAGTGGAGGTCCTTGATCCACTTGGACTTATCCTTTGTACAGGGTGATAAACAT
GGATAGATATGCATTCTTCTACATGTTGACCTCCAGGTGAACCAGCACCATTTGCTGAAAATGCTATCTT
TTTTCCATTGGATGGTTTTGTCTCATTTTTCAAAAATCAAGTGCCCAGAGGTGTGTAGGTTAATTTCTGG
GTCATCAATTCTGTTCCATTGGTCTATTTTTCTGTCTCTGTACCAATACCATGCAGTTTTTATCACTATT
ACTCTGTAATACTGCTTGAGTTCAGGGATCGTGATTCCCCCTGAAGTCCTTTTATTGTTGAGAATAGTTT
TAGCTCTCCTGGGTTTTTTGTTATTCCAGATGAATTTGCAAATTGTTCTGTCTAACTCTTTGAAGAATTT
GATTGGTATTTTGATGGGGATTGCAATGAATCTGTAGATTGCTTTTGGTAGAATGGCCATTTTTACTATA
TTAATCCTGCCAATCCATGAGCATGGAAGATCTTTCCATCTTCTGAGGTCTTCTTCAATTTCTTTCTTCA
GAGTCTTGAAGTTCTTATTGTACAAATCTTTTACTTGCTTGGTTAAAGTCACACCGAGGTACCTTATATT
ATTTGGGTCTATTATGAAGGGTTTCGTTTCCCTAATTTCTTTCTCAGCTTTTTTCTTTTTTGTGTAGAGG
AAGGCTACTGATTTATTTGAGTAAATTTCATACCCAGCCACTTTGCTGAAGTTGTCTATCAGCTTTAGTA
GTTCTCTGGTGGAAATTTTGGGATCACTTAAATATACTATCATATCTTCTGCAAAAGGTTATATTTTGAC
TTCTTTTTTCCAAACTGTATCCCCTTGACCTCCTTTTGTTATCTGATTGCTCTGGCTAGAACTTCGAGAA
CTATATTGAATAAGTAGGGAGAGAGTGGGCAGTCTTGTCTAGTCCCTGATTTTAGTGAGATTGCTTCAAG
TTTCTCTCCATTTAGTTTAATTTTAGCAACTGGTTTGCTGTATATGACTTTTACCATGTTTAGGTATGGG
CCTTGAATTCCTATTCTTTCCAGGACTTTTATCATGAAGGGGTGTTGAATTGTGTCAAATACGTTCTCAG
CACCTAATGAAATGATCATGTGGTTTTGTTCTTTCAGTTTCTTTATATAATGGTCACATCGATGGTTTTC
CGTATATTAAACCATCCCTGCATGCCTGGGATGAAGCCTACTTGATCATGGTGGATGATTGTTTTTATGT
GCTCTTGGATTCGGTTTGCCAGAATTTTATTGAGTATTTTTGCGTCGATATTCATAAGGGAATTTGGTCT
GAAGTTCTCTTTCTTTGTTGGGTCCTTGTGTGGTTTAGGTATGAGAGTAATTGTGGCTTCATAGAAAGAA
TTCGGTAGTGCTCCATCTTTTTCAATTTTGTGGAATAGTTTGGATAATAGTGATATGAGTCTTCTATGAA
GGTCTAATAGAATTCTGCACTAAACCCGTCTGGACCTGGGTTCTTTTTGGTTGGAAGACCTTTAATGACT
GCTTCTATTTCCATAGTAGTTATGGGGTTGTTTAATTAGTTTATCTGTTCCTGATTTACCTTCATTACAT
GATATCTGTCTAGTAAATTGTCCATTTCCTGCAGATTTTCAAGTTTTGTTGAATATAGACTTTTATAGAA
AGATCTTATGATTTTTTGAATTTCCTCTGAATCTGTAGTTATGTCTCCCTTTTCATTTCTGATTTTGTTA
ATTTGGACACACACTCTGTGTCCTCTCATTCGTCTGGCTAAGGGTTTATCTATGTTGTTGATTTTCTCAA
AGAATCAACTTTTGGTTCTTTTGATTCTTTCTATGGTCCTTTTTGTTTCTATTTGGTTGATTTCAGCTCT
GACTTTTATTATTTCCTGCCTTCTACTCCTCCTGATTGTATTTGGTTCTTTTTGTTCTAGAGTTTTAGTT
GTGTTGTCAAGCAGGTGACATATGCTCTTTCCTCTTTCGTTCTGCAGGCACTTAGCGCTATGAGTCATTC
TACTCTTACTGAAGGATGTATTTATTAAATGCAAAATTAGTTTTAAAAGAACTTAAAAGGACAGTTTTGT
TTCATTTTTTAACTGTCCTATAAGAAATAAACTGTAGTTTGGTCATTTTGTTATTAATGTACCAAGGAGT
AATAATGTAAGGATATAATTCTGTGACATAGAAATTTTGCATACACAATAGCCATCCCATCAAATTATTC
TTGTTATATTTGATTTTGCATTCCATTGCAATTCAAAATAATTATCTTAAATTTTCTGGCACTTTAGCAA
TAGGGTATTCTCATTTCTCAAATAACATGCTTTTACATTTTTATCTCAAAATATTTAGAAACAAATTAGG
AAAAATAAATGTACTACAGAGTTTCCTTTATGCCTGTACTTAATATCAAAATATATCCTGTAAATTTTAG
CTATTTTTGCAATTCCATTCACCATGATACATCAGATTTATTCTGGCTCTACATGTTTGACAGATTCAGC
CGCACAAAAATGGTTGTCGTTATCACAGAACAGACAAAAATGTTGGCAACTATGAAGGTTGCAATAAAAA
CCAGTCAGTTAGAATTAAAGGGGTAAATAATGAAGAAGATCAATGCATGCTAGCTGGAAAACAGTACGGA
CCAACAAAACTGCACACGTATGAGCTTTAAATTTTAAGTAAAATATATTGTATGGAAATATGAACCCATT
CTAAAATGATAATCCTTATATCCTATTAGAATATCTAAAATATTTATATTATTCTTTTGAATGTATAAGG
TTATTTTAAGTTTTATAGTGAGTCTTTTCTTAGAGGCACTTGTCTCTTTACATTCTTGTTTGCTTTACGA
TTAGAGAGTGGAGAGCCTGGATTCCATCCCTCCACTATACCACAGCACGTTTAACAATTTTTAAATGAAT
TCATTTCCTAATTTTATGCTAAGTGTGAAAGTCATACACACAGATAGTACTGCTTCATATAAAGAATTAT
ATTCATAGTATTGCATTCAATCAATTAATAACTTTATATTTTCACAGTTTAAAAGGATGTTTGTATGTGT
CTGAAAATACATGGAAGATACCTGTATCCCAACACTGACCCAATACTCTCTATTGCTGTCTTATCCCATA
AAAACCTTTTTGAGAGTATATCAAGCTATGTTGAAAAATATGCCAATGATTCTTCAACCAATAAATCTAA
TAAAAACAGCTGTCTATTTTTCTTTCCAATGATTCTGTGTGTTCATATAAGAAAATGGAACTATTATTTC
AATTGCATTTCTTTAAAAACATGAAATACTACAGTCTGCTGACCCTTGCCTTTCATATATAACAAAGATT
CTTGAATCTTTTAAGTTAAACCAGCATCTAGAAGCTCTCTCATTTCTTTGAGGTAAGCCTCCTGCTCCTT
TCTCACTCATTTCCTTCTTTTCTTATTGGAAATTGTTTGTATTTACATTTCAAATGTTATACCCTTTCCT
GTTTCCCCTCTCTCCCATCGACCCTTTCCATGTTTCTGTGAGTTTTCTACGATTACTGCCTGCCTACTCA
CACCTCAACACTCTGGCATTCCCTACACTAGAGAAACCAGACTTCATAGGACCAAGTCCTTTCATCCTAT
TCATTCCAGAAAATGCCATGCTCTTCTATATATGAGGCTGAAGCCATGGATACCTCCATGTGTACTCTTT
GATTGGTATTTAATCCCTCACTTCCTTCTTCATTCACTGGACAAAAGCTTATTATGATTCACTGCTGTCA
GTGCTGTCCTTGCAGTAGGGAAAACAATGGTCAGTGATCCTGGACCTCAGTAAGCTGAATGTTCAGACAA
ATGCATGAACACATGTAACCAGAGCTTGGTTCCCACTAAAAAAAAACATGCAAATATTTTCCAAATGTTG
TGTAATGAACACTTGCCGTGGGGTTCAATGCTGTTTCAAAATACTATTGCCAGTATTACTTGGTGGCCAT
CTCCATGAGTGAGTGGGTCATCATTTATTTGAGATTATTTATTTAGTGTTGAATATTGAGAGCCTCAGAC
AAATTTCTTCCAGCAGATCTTTACACACACACATGGTTCTTTATTTGTTTTTTGTTTTCTTTGGTTTGGT
TTTGTATCAATATATATAGAGCACAAAACGTAGCACGCTATCATTTTTGTACAGTACTCAGCATCTCTGG
TGTGTGCCTGTCACACCCTCTCTGACCCAGATCTTTTTGAATTTATGGAGCTGAGATGCCATGCATTTTA
CACATAGTAACCATCTTCCTTCTCTCTTCTCCCAGACCCCAAATCTCCTGCTTCTTACCACTGTTGATAA
ATACTTTATATACACTGATATATGCAGGACCAGAAAATACATGTCTTTTTTGCTATTAACTTGGCATCCT
CAGGCTCCTTCCATGCAGCATATGTCAAATGCCTGAGTGATATTACACCCCAAGGAGAGCCTAAAGCTAT
TAACTCTACAAACTAAAACTTTATTTTTTCCAAATATCACTATTTGTTGATGACTCTTAAAAACTTTAAC
CTCCCTGTAGCCCTCCAGGCACCAGCGGTAAAAGAAAGGATGGGGGCATTGTGGAGTGGGGGTGGTGTCC
CTCTTTAGAAAGGTTCATTGGAGCAACTCCCATCTGTGTTCTCTGGAAACCAGAATTTCAGTTCTCAAGT
TGGAATAGGCAGCTTGTTCCATTAGCAAACATTTCATGAATACACTAGTAGTTCTGGTCTGTAGACTTGT
CATAACAAACAGGAAACAGCAGCAGAGGCACAATCTAGTATAACAGCCAGGCTTCTGTCAGTCACCTGGA
CAGAGAGACATTCTATGTTGTGGTTCTCTCAGGGAATTGAAGATCAACAGAGACTCGAGATCCAAAAACA
TTGTTCCTGCTGCTTTATTTGTTTGTCATAGTCTGTATTGCCAGATTTCCCTTGGAAATATATAAGGTGT
TTGAAACGTTTGCTGCTACAAATATATTACTGTTGCTGAGTAATCCTGTACATCATTTTCTCCTCAGAGG
GATAGAGACTATTCCAATCCTTTATAGCTATTGCCGCTAATGGTGAAATGGGTAATCCAATATGTGATCA
GAGGAGATGCTTTGACCATGTTTCCAAAATAATAAGTTTAAAAACCTGTGAGCTTTAATGGTACTGCAAA
CTCTTAAAACCACCTCAATAGCAGTTACTTATTCTTACTCTTGTATGTAATAAAATAAAGTTAGTTAAAA
AAAGGTGAAAACAAGGTGTTTTTGAATGTGTAAGCCTGATGGTGCCTTTGATCAAAATGATAATTATCAA
AACTATGATTTCAAGCAAGTTTATAAACTAATGTTTGCAAGATGTGAAGCGCCTATTTTATTATTCCTAT
TATGTTTGGCTAAAGGCACATGGCATCTAGTTGTAGGGATAAGGAATCACTTATTTTTGGAGAAAGTGTA
TGAGTGAGTTAGAGAAGGACATCATTTCAATCCCCAAGTACATAGAAGTCGGATTGGTAGAACCATCATC
ATGTTAAACAAGCAGAAATGAGTACTAAGACAGAGCCATTTAGCAATAACATCATTTTTCTCTTATTTGG
CTAAACCATATACATCATGCCTAGGGAAATTCTTTTAAAGCAAGGATTTTGCTTTTTAAAAGCATGTATG
TATGTATGTATGCATGTATATATGTATGTATGTATGTATGTATGTATGTATGTGTATGTCTATATGTGTA
TGAGTACATAAGGACATATGTTTATATATTGTACATATATTTATATTTGTATATGTATATATGTATATAT
TTGTATATATGTGTATGTGGCCACATGTATATGTGTGTGTGTGTGTGTGTGTGTGTATATATATGTTTAT
ATATGTGTGTACATATATATATGTGTCTGTACGTGTATATATGTAACATACAAATGCACTCTATTTTCTA
ATTTTATGAAACAATTCTGATGTATACATTAGTACTCAAGAATTTTAAAAGCTGCTTTATAAATTTTGAT
TCAGGTTAAATTTCAGTTCAGAAAACAGATTCAATAAAGTTAATTAATTTTTATGCTATCAAATTTCTCA
ACTATTTCATAAAAACACAAATATTTACTTTAGTTATGTGACTGTATATGTTTTAGCATGAAACATGACT
AATTAGCTTTTCCAGCATGTGATATAATTAGAGGATAATACTAGACCTATGTGAGGGAGAAAATATATCA
AAGTACTGCAATATGTGATAGATCATAGTGATAGATAGATAGATAGATACATACATAATACATACATTCA
TACATACATACATACATACATACATACATGCATATTTACACTGATTAAAGATAACAGATGATATTGTCTA
TTTTCCTGTCCATCACCGCTAACCTCTACCCCTCACCTTTTATAGTGATTGTCCCCTCCACATTGATATC
CCCTTACTTAATGTCCCAGACAAATAAATATCCAAACTTTTAAAATTGGTTAGAGTGCTAAACCAAGAAT
TCTCAACTGAGGTACCTCAATAGCTGAGAAAAACATCAAGAAATGTTCAACATCCATACTTATCTGGAAA
TGGCAAATCAAAATGAACCAGAGATTCTACATTACACCAATCTCAATGACTAAGATAAAAAACTGATGCA
GTAGCAGAGTAAGCTAGGATGTAGACAAATGGAACACTCCCTCACTGCTGGTGTTATTAGTACCTGTAGA
GCCACTTTGGATAGCAATATGGACGTTCAGAGAAAATTGCAAATAGCTTTACCTGAAGACCCAGCTTTAC
CACTCACTTCAACACATATACTCAACCTTGATCCACATACAAAAAGGACATGAGGTTTAACAGGTTCACA
ACAGCCTTACTTACAATAGTCGAATGCTGGGCGCAAGCGTGATTTACCTCAACTCCACTGAGGAATAAAT
AGAGAAAGTGTGCTATATTTAAACAAAGGAACACTACTCAGGTATTAAAAATGAGGACACCAAGAACTTT
GTAGGCAAAGGGATGGTGCTGGAAATTAGTGAAGTAACAGAGATCAAAAAGGACATAACATGGGATGAAC
TTAGTGACAAATGGATGTTAGCCATAAAGCTCAGAACTCCCATTATTGAGAGCATTTATCACATGAAAGG
TAACATGTTAGGAGGCCAGATTGCGAATCCTTGCAAACAACTTAGAAGGGAGAACAAAATAATCATGGAA
GGCAGAGGGACGGAGGGACTTATTTAGAGGTAGAGAATGATGGACAAAGTAGGGGGAGTTGCAACAAAGA
AAAGAGACAGGAGAGAATTCCAGAGGAAAAGTGTAATAAATGACAATAAACATCAGTGGTTGGTGGTGAA
CTTGGGTTTCCCCAGGAAAGTCCCAGGTGCCAGGGATGCAAGAGGTTCTGATAAACCTAATGGGATGATG
GTAGTTGAAATACCAAGCAGCAAAGAGATAGAACCATTAGAGACTGCCTCCTGTAGCTAGACGTGCCCAC
CAGTGAAGGAATGGTGCTTCCCACACAATTCAAAATCTCTATCCTATATACATCCAAGGTCTAAAAAAAG
ACAAATACAAAAACAGGAGGAAAGGCCCTTCAGAGACACACCACCATAAGAAACATTTCTTCCACAGACT
CTAAATCCTGGCCCTATTCCTGATTTCAAATGTGCTTACAGATAAGACCCTAATATGTTTGCCCTCTGAG
GGGCTCTGCCATCACCTGACTGTGACAGATGCAGAAACACCTAAGCATTTGAGAGCACCTGACAGCCACA
AAAGAAGAGTTAGGGGAATGCCTTAAGTATCTGGAGGGGATTGCAACCCAATTTGAAGAATAACAGTATC
AACTAAATATAACCTTCAGAGCCTCAGGAAATTTTCCACATCCTAGAGTATGCTTTGCCCAGTCAAAGAC
TTCTGCTACACAAATAGCAGAGTATATGGTGAAGACAACTGCCTCATCTGCCATATGTGTGAAGGGAGGC
AATTGGTCCTGTGGAGATTTCATATCCCAGAGAAGGGGGATGTTAGAGGACTAAAGCGGAAGTGCGCATG
TAGATGGGGGAGCACCATATTAGAAAAATGAGGAACAGAATAGCTTAGGGGATTCAAGAAAGAAAGACCA
GTTTGGGAAATGACATTTGAAATGTAAGCAAATAAATAGATTATTTTACATATATAATGTATATAATTAA
TATTTTTTAACAGCAGAGATATTCCCATCTGTCTCCTTAAGGACTGTATATTTCATTATCTGTACTATAG
CTTTATTGATAGTTGAAATCCATAAGTACTGTGAGTTTCTTATTATTGAAATTTCACATAGAAACACCCA
ATCAATGTTTTATCTTCTGTCCTTATAGCTTTAAATATTTAGTTTGACAAAAAACATAATTAAATAAAAA
AAATAGTTTTTATTTCTGTTGCATATGGTTTTCATTCAATGCCTCAAACGTCTCCCAATTTAACTGTACA
TCTCTACATTCCCTCCATTGTCATACTCTTCCCACTCTCTTCACATTTGACATTCCTGTTCCTGACAGTA
TTCCTCTGCAATCCATAAGTACATTTGTACATCACAAAGTGAGGATAGTCTGGACCACATCCCTTGACTT
TTACACTAAACTAATCAAACTGATACAGTGTGGAGAATTAATATTCAGATTAAAGTGAAAATATATCCCA
TTTTTCTCTTAGGTCCGGATTATCTCATCTATGATGACTTTCACATGATCCATTCATTATCCTGAAAATT
ACATGCTTTCCTTTTCCAATCTGTAAAAGCACCACATTTTCTTTATGCATTCATTTGTTAAAAAACAACG
TGAATATTTCTAAATATTCAAGAGTCTCTATACTAGCATGAATCAACATTTCGATATATTTTCCTCGCGT
TATATCTTTAGGTGCATACATTTCCATGTTCCTGAAGAAACATCATACTAATTTCCAAAGTTGCTGTTGA
AGTTTGCATTCCCACCAGAAGAATATCATTCTTCCCCTCTCCCCATAACACAGCAAACATAAGTTGACTC
ATGTGTTATAAAACTAAAATTTCTGAAAGGGAGGAAAAAAAATATCAGAATAATTTTGATTTGCATTTCT
GTATTGTATAAGGATGATAAATATTTCACTTTCGATTCTTAGTCACTTGAGTTTCTTCACTTTTGAATAT
TTTGCTTAGACATGTAGCCAAATTTAATTATGTTTTCTTGACATATAGTGTTTTAGTTTTTTCTATTATT
ATTTATAAAAGCCCGTTTTTGAACATGTACATGGAAATAATGCTTACTATTTTTGAAAATAGCCACTTTA
ATCTTATTAAGATCAAATTACATAATGCACATATTCAACTCACAGAATTGGCAGATCTGTTTTAACCAAG
CGAAATCATAAGGTCGCTTCATGAAGTATCCCTATATAATAAAATATTTTCTATGTACATAACATTGAGG
AATAGAGTTCATATATTTTATTCTTTGAGAATTTCCGCCAATGAATTTTGATGATAATCTTTCCATTTAT
TTTACCCACTCACTCTATTTCTTTGAATCCTAAATTTGTATATCTTCTACATTAAAGTACTGTTTAATAA
CTCTATTATAAACCCTTACAAATAATTTTTTTATGTACAGCAGTTTTTAGGCCTTTTCACTGCATTCTTG
ACTGTTGACTGACTTGAAGCTTTGCAGGAAACCACAGCTGCTATGTGACATGAGGGCAGCACCTCTTGTA
TCAAGAAGACGCTTTATGTCTGATCCCATCCACAATTTTGGGGACCTATAGTCTCTTTGCATCTTGTTTC
AGGATGGCTTTTTAGCCTTGGGGAAGGGGTATAGCATGTATATCCAACTCATCATGGCTGAAATCAATAA
AATGTAGACAAATGTAGACAATATAATGAATGAAAGGAAGGGGTCACTCTTGGAAAGTATTAACAGGATC
GTCATAACCTCTGGCCATGTTAGGTAATGAAAGGTTTGAATTAATAAAATGAAAGAGAAAATCGGAAACA
TGGAGAAAACACAGATTATTTATATTTACAGTCCAAAATCTAGAATTTTTTTAAAGCATTCGGATTTACT
GTGGGGAGCGGGTATAGCGGCAATCCCAAAATGGAGCCCGGGACTGCTGCCGCGTCTCATTAATAGCACC
TGAAATTAAGCCATTCCCCATCGTGAGAGTTGCGCAGGCGCACCATGACGATATATCAGACCATGTGACG
TGGACCTAGGAATGGAGGTCACGCAGACTGGACGGTTGAGGTGGTTGAGGGAGGATATAAGGGATTGGGC
TCGGGGGCTGGATGGAGGCATTGTTCCTGCTTGCAGACAAAAGGGTTCCTGAAAAAACTGCTTTGAGAAG
AATGTGTGGTGTCTCTCCTTTCCTGCTGGTCGGGGTTGGAAGTGACAGTAAATACTAGATGTATTTATAT
ACCAATATTAAATCAGCTCATTTTGCATAATTTAAAAAGCTATATTCTAAACAATTACAAAGAATCAGGT
TTTTAATTTCTCCCACCTGAAATATCATAGGACCACATGTATTCAGTTGAACAGAAATGAATATACATTT
AAATAGCATTTAAAGTGTCTAAGACTATTCAATAAAGTAGACAAAAGGATTGAATACATTAAAATTGTAT
TTTGAATCTGGTATTATCTAACAATGACAGACAAAATAAGGAGAGAGAATGAGACATGGGGACAATGAGG
CAAAAGGGAAGGTAATGAGAGAGGGAGAAAGAGTTACAAACGACTGACACAAAGAGAGGAAGAGAGAGAA
TTACACACTAATTTACTCATATACACACATATTCTCAATAAAATACTTGTGAACAGATTCAAGTCAACAA
TAAAAATAATCTTCTACCAGATAAGCTTTCTTCAAATCCCAACATAAAAGTTTGATTCGTCCTGGGGAAG
CTGTAGATATGGAGGTTATAGTTCAACATAATAAAGGCAAGGTACAAGAAGCCCAGCACAAGCATCGTGC
TAAAGAGAGAAAAATTCAAAGCAGTTCCACTACAAGCAGGAAGAAGACAAGTATATACACTGGTTTCACA
ACTATGTATTACAGTATGTGTAATTTTAGCTAGAGCAATATGACAACCGAAGAAGATCCAGGGAATACAA
ATGAAAAATGAAGAAATGAAAGTATTCTCATTTGCAGATGTCATGATACCATTTTAAAAACTCTAAAAAT
ATGTCAGTCTCTTAAGACTGAAAAATACAGTCATAATAGCAGAATATCATACGAACACACAACATTCCTT
AGCCTCCTTTATGCCAATCCAAACCATACTGTGAGGAAATATGGGTGAAATTCCCCTCACAATACTCTGA
AAATATAAAACAAAATATTGTGGACGAAAGTATTTAAAATGCAAAGACCACTATGAATTATCTAGACGTG
ATCCTGAATAGAGACAATTTTTCTTTAAAAGATTAAGTTTCTTAAAGCTGAAAATGCATTCATGAAATAG
TAGAATTCAAAGTGAACACTCAAAACACGTTATCTTTTTGTTTTCCAATTTCAAACTATGGGCGAGTCAT
CAGAGAAATATTCCACTTAAACACTCTTAAAATATATATCAAATACCCTGAATTCGCATTGTTAGAAAGA
ACACTATGAGTTAGAAGACATATGAAGTAACCATGATACATCCAGATTATACATAAGAACGTTCCAGCTG
ATGTTCTGAAGGACCTTACAGCCTTGAATGAATCAAATCTTTTATAGTTTTAAGGATAACTAGATAGTAT
AATAATGTCAATTTTTGATTAATTAATAAAGTTAATGCAATAAATATTGATTAGAATATTTTACTACAAC
AAATCACCCACTTTTATGAAAATCAAAAATTTGACTATACTATTTCTATGGGACATAAGATAACTTAAAA
CGACAAAGTGCTAACATGTTTAGGGAGATAATTTTAAAGAGAAAAAATGTGGGAGGAAAAATATGAGATT
AAAAAAGTAAGTTACATACACAGTGTGATTTTGTTGGCAGAGTGAATATGTCAAAAGTTTGGAGTGACTT
AGATTTATTTATTAATTTAAAAGGGTAGGTTACATGCCAGCAGGAGGATTGACTATCGGATCAGATCTCA
AGAAAATGCCAAATGTTCCAGTTAGTATGACTATGTTATAGTAAACATAAAAATGCCAGTGTGGGAAATT
GAAGGTTTAATTCACCTCACAAGTTCCAGTTCATAATCAATGGAATCCAAGAAAAGAACACAAGGCAGCA
GCATGAAAATAAAGAGGAATTCTGTTTACTAATCTGCTCAGCTACCTTTTCTCTGTAACCTCCTCAGCTT
ACTAGTGCTGTTACCATCCACAGTGGGCTAAGTCACCTTACATAAACTAACCATCAAGAAAATGCAAAAT
ACTGATGCCCGCAAGCCATTCTTATGGAGTCAGTTGCTCAATAATGCATCATTTAGACAGTCACAATAAG
CAATCACAGCAAGCCATAAAAGCAAAATAGAAAACTTAGCCAATGAAAGATAAGAGTACCCCTTCATGAA
TGGAATTTGAGGTCAAAAGTGAAGTTCTATGTGAGGAAGAAATTAGAAGGAATTATGCCAGAAATCACAC
TTTATTTAAAATAAAAAGTGAAAAAAAGACAAAGCCACAATTAAAATATTGTTATGTTTGACACTTTGAA
ACCTCTTCTGGATTGCAGGGTAGAGTCAGGACTTGGTTTTTGGCTGGCAGCACAATTGATAGTCCAGAGT
TTTGGTGGAGGATTTTCCATCAGAAGCCTTAGCTTTACCACAGAGGCTAGACCCAATTTAAAAATCATAG
TCAGTCAACAGTTTGCCAGATCTTGTGCTCCAAAGAAAGGAGCAGTTCATTTAGTGATGATTTGGTGATG
ACTCTAATTCATTTCAGAGTCATAGATATTGCCAGCATATAGAAAACCACAAAACCCATTGTCAAACACC
AATATTCTCTGCATTGCCCACAGTCACCATAGTAATATCAGTGTTGAGCTCTACAGTATGATTTTTTTCT
CTTTCCTGTTGTTGCAGCTTATAAACCTTGTTTCTTTGACCCACAGAGAAGTTTCAAATAAAATAATGAC
AAACTTTTGCATTGAAAGCTATTGGTGACTTGTAGTTGTAGTTAAAAATGAGGACCTCAAGCAATCTTCA
CTCAGTCCTCTTCTTTTAGGATTGGGTTGATTAGCTATTGCTTTTGCTTTTGGTTTCATTTTGGTGATTT
TTTGTTTTATTTTGTTTTCTTTTTCTTTTTGTTCTTTTCTACATGCAGAGATCAAGAGTGGTTAGAAGAA
TTTCAAGTACAAATTCAGATGGCTGGAAAGAGACCAGTCTTTCTAACAGGTCCACATTGTTTGCTGTACT
AGGGATTTTTCTCTTGCCTTTAATGTTGCCCATTTCCACTTTTTGGATCCTTTTATCCTGGCATAATTAA
TACTACATATATATTATAATTATTTAAATTTCAACTCTGAATCTAAGTGCTCTATCTCCCTCCCAAAACC
AGAGACATGGATTGAGTCTTGTTTGCTATTGTTTTGATTCTTAGATCGGGAATCATCCTGCGAACACTGA
AGGTCCTGTTCCCAAATTGATTCTGTATAGTTCAATAAAGATGCTCTTGGCCAATCAGTTGTGTGGATTT
CTACCAACAGGCTAGTAGACACAAGGGTGGAGAAAAGATTTAGGGTGGAGCAAGAGTTACCAGTCATGTG
AGATCTAGTATGGAGTGGCCATTGGTGTAGCAGGCAGGATGTTAAAAACACAGTAAGATGAGTGCATATT
TGGGGTGCTGAGCTATGACTAATGTCAATTGAGAAATTGAGTTAGGGCAGATTTAGAGGTGTTGAGAAGG
GGGTAAAAAGGACAGCTTGCTATTTGGTAGAGGCTTAAAAAAACCTGACAATAGAGCTAAAGCACATCAA
AAGTTCCTAAGCATATGTGGCTTTCAAGTGCATTGTAAGGGAACTTGAACAGCTCTGGTAGCTTGTAATT
CCTGGAGTTTAAAGTGAGGCAGTAGGAACAACCTTCTGCAGAGTATTATGAGAGCCATCCATGACCATAA
GGAGAATGTGCAAAGTCATCTTGACCATGAGAGTTAGACTGTCCCACATGTATCTTTTGATTATAACCAT
TTCTTCTTTGTGATCTTTTAGTGTTCCATTTGCTTAAAACTATTACTTAAAAGGGTAAAATGATTCTAAA
GCCTACTCTTCATTGTCAACTATTCATTAGAGATTAATTAAACCCCAACGATAGAGGGAATATGTGAAGA
ATTTCTGCATAATATAAGGTCAATGTCAAATGAACTTCTTATATGTATCTTTGTGGTAAGATGTTTCAAC
TTTAACCTAGATCTTTATCAAGAAATATTCTTTCTATAATTTTTTCAGGCATCTGCAGATACATCCTTTT
GAGGAATGAATTCTTCTTACTGGAGACTATAGAGGGGACCTGCATTTCAGTGATAATTAAACGTCACTTC
AAGACATCAAAGCAAAATATCAAAGTGAGAATGGAATAAATTTATTAAGACAGTGTTTTGCAAACAACTT
CTTTCACAAACATCTTTGGAAGGAGAATTCTGAAATTTTGCATTTCCTATTTGACTTTGCTAGTACTCTG
ACAGAATCAACTCTCAATTGTTTGGGACTTTACGGGGAATTAAACACTACAAACAGAGATGAATGCATCA
TATGCTCTGCCGTCTGTGTTAATATGGCTTCAGTGAAGAACAACTATGCTACAGCTATTCTTCTGTTTTT
TCAAATATTATCCTCATACAAAGTGTGGAATCTAAGGGTTGCTGGATGGATAGGTCGAGAACACTGGCTG
AGAGCTACAAATGCAGAAGTGGGATGGTACATGCTTGGGGCGTAAAAAGCCTGTGTGTAGATCATAAATA
ACTTCAAAATATTCATTGCTTTAATAATTACTTGGAAGTGGACTTCTGTAAAATGACTTCAGCAGACCAG
CATGGTAGAGAAACAGTAACTGATTCCCTGGAGATTTAAATGCACTGGATTGTGAAACATGGACTTAGAG
GTAGAGACAAGTCAGTGAATGAAGACTGGATTATCAATCCTCTGTTGTCTCTTAAGTTTCCCTGCCCCAT
GGTTTGAGGCCTACAGCAAAAGATTTTTTGGAATGAGGAATAGAATGAGGAATAGAATGAAAGCCAATTT
GTTGAAAATCCCAGTCATAAGAAAATACTGACATCATCTGTGACAAACATCAAGTCTCAGCATGGCTTCA
GCATGTCTGAATGTCTGCTGTCAGCATGGGCTTTTACTGCCATCCCTTTAATAAATGCAGAGCTCCAATC
TGCTTCAGCCACATCATCATCTCTTCATTCTGTTGCAGGTAGATTAGATCACTGTGTCTGCCTATGCAGT
CTTTCTCTACATATAAGGACCCAAGGAACAATTCTCACTCCAGGGAGCTGTTGAAAGTAATCTTGAATTG
CATTGGTGTTGTTAGTAGATGTAATGTCTTCAAATCCCAGAAGACCATGTTTGCAAAGGAGTTGATTGAG
GAAGTCTTGGGTATTTTAGTATTAGGGGCAGGTTGGATCGATGAACAGGACCGCCTTCCCAGACTAGATC
TTGCAGTTCACATACACGTGAGCCATGCTGACAGGGTGCAGCTTCCAAGAAAAGAATGTTCAGTTGAAGA
TATTGGTCTATTTGAGAATGGCAAACCCAATGTATTCTAAACCATGCATTCTATTTGAATCCCCGTAGAA
AACATGGAAGAAAGAAGCCTTTACTTTTTCATTTTTGCACTCACAGTGATACCAAATCCTCATAGACATT
AGAACCTGCATACAGAATATTTATCCATATGTCAATTACCAGATAAGACATCTTGCCTTTTGGACTAATA
AACTAATGGATTCTAGGACTTTAAAAATAGTCAGTCATTGTTAAATTATGTGTTCCATAGTCTGTGATCA
TTGTGACTAGTCCGATTTCTCTGTACAGAGAGATTCATCCTTTACTGTCTGTTGGGGAACACCAACTACT
ACACCAGATATCTAGAGAAGACCTTTTATGGCATTTTGTCTCTAGTAAGAGTTTCAGGTCAGTTACAAAT
TTCCAATGGCCACATTACCTTAGTCGGATTTTCATATGATGCTTTGATACAGTCCTTCTTTTTTTCTATA
GTTCTTGGCAACATAATTAAAATAGCAATTGTAACCTATTAAAGAAATGCACAGTAATCTATTTGCATGA
ATGCAGCAGAGAGGATTATAGGATAAACAAGAATTGGAAAGCAAGATATCCTTCCTTCCTAGGACCAAGA
CCAGGAAATCTTAACTACATAAAAATCTGAGACAAGTTGTCTGAAGTTTGTTCTTTTCTTCAATCATGGG
GATCCTAGTGAAGGAGCTCAAGTCTGAAGAGTTGGCAAAAATTACCTTCATTTCTGATCCAGGTCAACTG
CTGAATACCTCATTCATGGACCTGAAGAAACTCTGTATCCATCCTTCTATAATGTGTATATATCAATGTA
TCATTCATAGAATGGACACTTTACTGTTGGTTTGAAAGCCACAATTTGTCCCTGGAGAGACACAGATTTC
TTCTTTCGCACATTATTTGACAGGCTGATGGTGGGTCTCATAAGTTCATTCCGGGATTTGCTTTACAATA
ATCATTCAGTTATCTGGAAGAAACACTTTTTAATGTAGTGAGATCTACTAGAACAATATCAACCATCATC
TTCCATTCCCAGTTTAATGCTGAATCATTCTCCACTAATTGTCTGTGGTCTCTGATGACAGCAGCATCTC
CACAGACTAGTCTGAATATTGCTCTTAGCACTGCATTTAGGATACATCAATGTGATTTCCTTACCACTTT
CATTCCCAGGAGAGTTTTTCAATTCATTTCATCTGATGCGTCTAATCTACATTGTCAGCCAGGATGAGTT
TTGAGAGTTTTTCTAAAAAAATAAAGAAAAAATGGAAGAAATGAAAGAAAGGAATCCGGCAAGTATATCT
CACCAATTGACTCAGAAATCTAAAGTGTTAGTCAGTGGAAATACTAGTGGAAAGTCTGAGATCATGAAGT
CTCAACTAGAAGCACTTCTCTCTCCAAGATATCAGTGTAAGAGAGAAACTGCACTATTGGTATCCAAAGC
ATGGAGAAGTTTACTCTGAGCAGAGGACACAATACTTTCCTTTTATTTCTTACTTAAGACCTTTTTATAA
TTGACAAAAAGAATAAATGCAATGAGCTCTCAGTAAAACATCTGTTACCTTCAAAATTCTTGGCATTTGG
AATAAAGAAATGAATGATATAAAAACTCTGACTTCCAGGAGCCATAAGAACTGCGAAGTCCAGATGTTTC
TGAGAGGCTCGCAGCTCTAGATTCCCATATGCAGAAGGCTCAGAACAAGTCTATCTCTTCAGTGATCCTA
CTCAACTCCTACAAGGACTCACTGAGCTTTCTGAAATACCATGTATTTCATCCTTTTTTTATAACAAGAC
AGAAGACCACCTCCTTCTTCCCATCTCTGATCTCATCATCCTCTTCCTTCTCACTCCACAATGACTGTTT
ACTCTCGATTAGAGTTAAATTAGTAAACACTAGAGGTACTGAAGGGATATCTGAAGGGAGTTGCAGTCAC
GACAACACTTGTGACATCACAGAAGAAGCTAGTCCTCTCCAGGTTTCAATAGATGTTTCAGGGAGGGCCT
ACTGATTATGTCATTGTGATGTGCCATGGCTTACCTGTTAAACATCTTTCCTTACATTGATCAGATTCAA
GGGTGCCCATTCCATGTATGTCTCATGTGACACAGTAGAAACCTTTATGTACTCCATCTCTCTAAAGCTA
GAGACTTCTCCTTGCTTTATTAGCAGTTACAAACTTGGGATGGAGAAAGGTAGTCACTGGCTTGGCATGG
GTAGAAAAGATTTTGGAACATCTAGTGCAGAAGATTCTTCTAGATAATATTTTTATTCTCAGGTTCATTC
CTGAGATATAGAGTTCAATTTTCTTGGTTATCTATGTATCACAAAGGCCAGTATTTTCCCTACAGACCTT
TAATTAAATGAATATTTTATATCACTTTCTTATTGTACTTTCCTTGACAGGGGACTTCATAAATATTCCT
GAATGTGTACTGAAAAATTCTTTTTTCCTATTCCATTATCTGCAACAAAGTGATTTTTGCAACAAAGTGT
GCCCAGCTATAGAGTGAGCATAACAGTGTGAGTACTGTGTACTCACTTCAATTAATAAACTCCTAAAAGC
TTCTTTTATGTAAAAATTACCAGGCATCAGAAAAGCAAAGGGCAACATGGACTACAGAATTCGGTTCTCT
AGTCCCATTTGATATCAAACCTGCACTACCTATCTTCCTGTGTTCCCATGGCCAGAATTAAGGGTTTTGG
ATGTTTTATCATTATTCGTCCTTAAGTAGCAACCTTAGATACAGGAGGATAGGCAGGGAGAAGAATGACA
TGTTTATCAGTCAAACCTCAAACTCATTATGTTCATAATACAGGAGGGAGTCTATTTGACATTGTCATTT
CTGAATTCTACATTCTTGACCTAGTTTGGCAGATTTTATGTTAATATTCCACTGAACCACCTAGCTGTAG
GAGCCACCAAAAGTGTATATATATATATATATACATACACACACACACACACACATCTGGCACCAAAATG
ATATAAAATTGATGAACCTAAGAACTGCAATCGGCCAGGAATCATATATAGACATTTCCTGAGAGACACT
GCTAGAGTATGTGAAATACAGAGGTAAATGATAGTGGCAAACCCATGAACTGAAAATGGACTTCTTGTTG
GTAAATGTTGAGAAAGGATTACAAGATCTGAATGGGGCTTTAATCCCCACAAGGACAATGCCAATACACG
AAACCTTTCTGGTACTAAATCAATATTCAAAGACTGCTCATGGGCAGACCAATGTCTCCAACTGCAAATG
TAGCAGAAGATGGCCTTCGTGACACCAATGAAAAAAGAGGCCCTTGGTCCTCCCTAGATTTGATTCCCAG
TTCAGTGGACTGTCAAGAGGCAGTAAGGGGGGGTTATTGAAAAAGGGGAGGGGGACAGGTTAGGGCTCTT
ATGGACAGGAAACTGAGAAAGGAAATTATATTTGAAATGTAAATATAGAAGTATCCAATTAGAAACGCAA
TAAAAATTCCTAAAGAAATGATAGAGTTAAAAGAAAAGAAAACTGTCAATGAATCACACATATTGACACA
GAAATCTAAAGGGTAACTGTCAGGGAATGGTAATCAGAGAAATACTAGTGGAAAGACTGAGATGATGATG
TCTGAACTAGATGCACATCTCTGTCCCAGATATCTGTGTCAGAAACAAAGTGCACTATAGGAATCCAAAT
CAAGGAGGAGTTTACATTGAGATGACATGACGATACAATACTTGTTGTCCCTCCTTCCTCAGGACTATTT
TTCCTGGGGAAAAAGAATGAAAGCCATTAGCTCTCAGAAAAACAACTGTAAACTTCCAAATACCTGACTT
TTGGAATAAAGAAATTAATGATAAACAACCTCTGACTTCCAGGAACCATAACAAGCAATGAAATCCAGAT
GCTACTGAGAGGCTCCCACCTCCTGAATCCCATATGGGGAAGGCTCAGATCAAGGCTATGTGTTCAGTGA
ACCCTCACAACCCCTACACAGCACTCCTTGTGCTTTCCCATGTACCACATATTTCTTCGTTTTTTAAACT
AAAACTTCCTAGGCCAACTTCCTTCTCCCCTTCTCTGATATCTACATCTTCTTTGATCTTCCTCACAAAT
AGGTGCTTACACTGAAATAAAGGCCAATTAATAAACCTTAGAGGTACTGAATGAATGTCTGAGAGGCAGT
TGCAGTCTGGAAAATACTGTGACATCACAGGAGAAGCTAGGGATCTCCAGTATACAAGAGATTTTTCAGG
GCCAGCCTAATGATGATGTCACTGAGAACTGCCATGGCCTACCTGCTAAAGAGCTTTCTTTATATTGACC
AGATTCTAAGGTGACCTTTCCAGGTGTGTCTCCTTTGACACAGTGGACACATTTATGTAGAACATCACTC
TAAAGCTAGACAGTTCTCTTTGCTTTATTAGTGGTTACATGCTCTGAATGGAGAAAGTTATTACGGGTTT
TGCATGTGTAGAAAAGATCTAGGAACATGGGATGTAGGACAATCTTCTGGATTATAATTTTATTCCCAGT
TCCATTCCTGTGACAAACAGTTCAATTTCCTAAGTTCTATCTGTTTCCCAAAGGCCATTGTTTCCCTACA
GATATTTAATTGAGTGGATTTTGTATTTCATTTTCTAATTGTTCATTCCTTGATAGGGCACATTATAGAT
ATTCCTGAATATGTACTCAAAAATTCTGTTTTGCAATTCTAGTTTTTTGCAATGATTTTCGCAACAAAGC
TGCTCAAGCTAAAGAGTGAATGTAATAGTGTAAATATTGTGTTCCTACTTCAAGTGATAAACTCCCAAAT
TTTTATTTTATGCAAAAATTACCTGACATCAGTAAATCAAAGGACAGCATGCGGTTCTGTAGTCCCATTA
GGTATCATTTCTGGAATATCTACCTTCCTGTGTTCCAAGGGTGAGACTTCAGGCTTTTGGATATTTTACA
ATGATTCTTTATTCAGGCCATACAAAAGATACAGGATGATGGGAAGGGAGAGGAATGCCTTGAGGCCCAG
TAAAAGCTCAACTTCGATAGGCGCACAAGAACAGGAGGGAGTATATTTGGTATTGGCATTTGTGGATTCT
CCATTCTTGACCTAGGACCTCAGAATCCATGTTAAAATTTCAACTAACTTCATAGATGTATAAGCCATCA
AATATATGTACATATATATAAATAGATATAGATAAATAGATATAGATATATAGAGATAGAGAAGAGATAG
AGCTAGAGACAGAGGCAGAGATAGATAGATAAATATATGCATAGATAGATAGATAGATAGATAGATAGAT
AGATAGATAGATAGATAGATAGATAAATAGATCAGACACCAAAACTAGATACGATTCAGATTAATAAAGC
TAAGAAGTGCATGCTGCCAGTAACAGGTTATAGATCTTCCCTGAGAGACACAACTAGAGCATGTCAGTTA
CCGAATTGAATGCTAGTGGCAAACCAGAGAATTGTAAACGGACCTCTTGTTGATAAATTTTCAGAAAGGA
TTACAAGAGCTGAAGAGGCTATCAACCCCATCAGAACAATGAACAAGAACTTTCTGGTACTATACAGATA
ATCAAAGAATGTACATGGACAGACCTATTGCTCCAACTGCATATGTAGCAGAGGATGGCATTGGTGGACA
CCAAAGGAAGGAGAGGACCTTGGTCCTCCCTAGGTTTGACTCCCAGTTCAAGGATATGTCAAGGGAGAGT
AAGGGTGGTTTAAATGTCAAGGAATGGAAACATTTAGGTCTCTTATGGAGAGGAAACTGGGAAAGGAAAT
AACATTTAAATGTAGATATTGAAATATCCAAAAAATATTAAAATTAGCTTAAATTAAAAAAAATATGATA
GAGATAAAAGTAAATAAAACTGCAAGGTAATCAGACATATTGATTCAGAAATCTAGAGGGACACTGTTAG
GGAATGGTAGTCAGCATAACACTAGTGGAAAGACTGATATGATTAAGTCTGAACTAGAAGCATTTCTCCC
TCCCAGATATCAGTGTCAGACACAAACTACAGTGTAGAAATCATGTACACGAAGGAGTTTACTCTGAGCT
GAGGATACAATACTTGTCTTTCCCTTCCTCCTCAGGACTTTTTCCTTCTGGAAGAAAAAATAGAAGCCAT
GTGCTCTCAAAAAAAAAAAAAAAAAAAAAAAAAAAAAAAAAAAAAAAAAAAAGCTGTACCCATCCCAACA
CCTGACTTTTGGAATAATGAAATTAATGATAAAAAAAAAAAAAAACCTCTGACTTTCAGGAACCATAACA
AGCAAGGAAATCCAGTTGCTACTAAGAGGCTCCCACTTCCTGAATCCCATATGTGGAAGGCTCATGTGTT
CAGTGAACCCTCACAAACCCTACACGGCACTCACTGCACTTTCCCATGTACCACATATTTTTTTCATTTT
TTTCAAACTAAAACAGAAAGCCAACTTTCTTCTACTCATTTTTGTTATATACATCCTCTTTGTTCTCTTT
CCCAAATGGCTGTTTGCACTGAAATAGAGGCCACTTAGTAATCCCTAGAGGTACTGCAGGAATATATGTG
ATGCAGTTTTTTGTGACATCACAAAATTAGGGCTCTCCAGGGTACAAGAAATTTTTCAGGGAGGGTCAAA
TGATGATGTCAGTGAGAACTGCCATGGCCTACCTCCTAAATAGCTTTCCTTACATTGACCAGATTCGAGT
TTGCCTTTTCCAGGAATGTCTACTGTGACACATTGGTAACATTTATTTACTACATCTCTCTACAGCTGGA
AACTTCTCTTTGCTTCATCAGTGGTTACAGGCTCTACATGGAGAAACTCAGTTAGGGGCTTGTATTGAGA
AGAAAAGATGTAGGAACATGGGATGTAGGAGATTCTTTTGGATAATAATTCTATTCCCAGTTCCATTCCT
CTGACAAACAGATCAATTTCCTATTTTTTCCCTGTTTCCCACAGGCCATTTTTTCTTTACAGATGTTTAA
TTGAGTGCATATTGTATTTCATTTTCTAATTGTTCGTTCCTTGAAAGGGGTCTTTATAGATATTCCTGAA
TGTGTACTCAAGTATTCTGTTTTCAAATTCCAGTTTTTTGGCAATGATTTTGGCAACAAACGTGGCTAAG
CTATGAAGTGAATTTAACAGTGTAAATATTGTGTACCTACTTAAAATGATAAACTCCCAAATTTTTATTT
TATGCAAAGAAATAACTGCCTGAGTAAATCAAAGGACAGCATGGACTTTGTAGTCCCATTAGATATGATC
TCTGTAATATCAACCTTGTCGTGTTCCAAGGGTGAGATTTCAGGGTTTTGGATGTTTTAAAATGATTCTT
TCTTCACGCCAAAGATAAGATACAGGAGGATTGGCAGGGAGGGAAGAACTAGAGGTCCAATGAAACCTCA
ACTTCTTTAGGGTCATAAGAATAGGAGCGAGTCTATTTGGCATTGCCGTTTGTGGATTCTACCTTCTAGA
CATACCTGCTCAGAATCCATGTTAAAATTGCACGTAATCTCATAGTTGTAGGAACCACCGATATATATAT
ATATATATATATATATATATATATATATATATACACAGAAGTGAATGTGTTGTTGCAAAAATATAAAAAT
AAAAAAGGTGTCTTATATCCCGCTATCTCTGGCACTGTAGTTTCCCAAGTCTCTGCTAGATATCTTGGTT
GAATACATCACCACTCCTCAGCTGCCCAGTGTCTCTTATTGCCACACATGTTTTTACACTCAAAACCTCA
CATGAAAGAACACACAACACAATAATCTTTGACCGAATTGATAAGATATAGTAGCCCACATAAGCATACA
AAGCCTGGTACGATCCATACCTTTGGGACAATAATAACAACCAGTAAATACACAGAGCAGTATCTTAAAT
TCACCTGCCATGGCTTCTCACCCTCTCCTCTTCCTGTCTCTCCTTTTTCCTCTAGTCTCTTCTACTTCCG
TCAAACTTCATTCCTGCCCATACTTCCTTCTCTTCCAATGATAGGCCTGCTTCTATCCTGTACCTGCCCC
TCACCTGTACTTCACAAATTTAATGTGAAAGCTGTTCTGTAGAATTCACCAGAGTTCTGAGTACAGGACA
AGGCAGCTGTCCTTGGAGCAGTGGATTAGCATCAAAATACAGATAACTTTAGTGTAAACAACGTTTCCCC
CTTTTTGTCCAGTTAAACAGACTTTTCATTTATATATATCAATTGAGTAAGATTATTACTATTCTACAAT
TTATAAAGCATTTGATATACTCAAAACCCAGTATGTCACTATATCAGTTAGAAGGAGCATTTAGTTCTTC
ATTCCAGCTTCAGAAAGGCTTAAAATCTATATTATGTCTTGGCTAGCTTGTATACTATCTGATAACTATC
CAGTAAAATATGTATATTCAGAGTTATACAGCCTGATAAGCAATGAGGCTATAATCAGTCTCCTACTCCG
TCAGAAATCTGAGAGTGACCAAATATCTATACACATAGGATGTCTTAGAGGGCTTCTAGAACTGAGAGGT
TGTAGAGACAAATCTCCAATAGCACAATCCCCTGTTGGCAACATGTGAGCTTAAGTCATCAGCCTTCTGA
CACAAGATCAACTGACAGCCTATTGAAAGGCATACTTGGAAGGGCTGATTACCCTGTATTGGCAGGGTTT
ATCCCTCAAATCCTCTGCATAATTTGTCCTTTTCTGGATAATATTAATCTGCATATGAAACAGGCATTTT
TTTCCAGTGACTGCCTAGCCACAAAGTATTGCCTCATTTGGAGGTAGAGATGTTCAAATTCTTCATTAAA
TTTGCCAAAGGGGAACAGTTAGGAGAAGATATGACTCAACAAAAGATACGTAATAACTTTAAATCTCAAA
TTTTGTGGATTTCTTACATTTTTGAAAAGCATCTATCTATCTAAGTCAATCTGGACTGTTGTCTTTATAT
CTTAATTTTTTCTTGATAGTACTCTTACAAAGTCAGATGCATGACTTTAATATTTCAATCTTAACTCACA
GGTTTAATCAACTCAGAAGTGTGTAATGACAAAAATAATAGAACTGGCTCTTGTAATTTTAATTTTTTTT
CCAATTATTTCTATACCCAAACAAAGATACGATTAAGCTTAGTTACCAAATACGATTATGACTGTATAAC
TAAATCTAGCTTATTCCTCCCTGCTAAATTTCAACCAATTTTCAATTCTTTATAAAAACATCTTTAGAAT
AACCACTTCCAACCCACCCCACAAATTCCAGGTAATTGAGACAACGGATCCACCATAACTTCTTCAAGTT
GTACATGGGCATCCTTAGGTGTAGGGGGTAGGAAAAATGAAACAATTGCGATAGCCGATATGTCATGACT
GGACCCAGCTGAAATTCACTGAAACCAGGATTCCAAGTAGGTACACTCTACAAAATACAACTCTCAGGAA
AAAGGTTAAGAATCGATATATCTTTTGTTTGATTCTCCTGAATATATATTTGATAGCCGTCTACTGATAT
CAAACCTGATCAGTATGACTCTGTGAGGTTTCCAGAATCCTAATCACAATTTTTAAAAACACAAGGACAA
AATCTTTCTTCCAAAATACTCTGTTTCTTAATCTGAAACTAGAGAAGCTTGTATCTTGCACTCTCTCCCA
GAGTAATAATATAAGCATAAAACTCAAAGTCACATCCATTCTGAAGATTAAACAATTTTTAAAAAAGGAA
TTTAAGTATAAAATGAGCCTGATATAACTCAGTACTTGGTGATATCAGGAAATAAACCCAAAGTTCCCAT
GGAGCCCATGTTAAGAGAATTTGAACTTGCTATTGTCGTAAATATCAAAAGTAACCACAAATCATCGTTA
AGCGTCATCAACGAGCCATATAGTGGGATAATTCATAAAACTAATCGAATACCTTCTATCAATTCTAATA
TCAATAAGAAAACTTCAAACCAGGACTTTTGCCCAAAATATCTCAGTCTGTTAAGCTCTCTACCTGAAGC
CACAGATTTTTCTTTATCGTTAATAACTTCTACAATATATGTCTGCATTCACTTTCCCTGTTGTTACAGA
CATTTCATCAAAACTCTCTACTTGGTAGTGCCTAATTTTTCCCTAAATTCTGAGCAGTAGATGAAAATCC
CCACCTGATTCAGGTAATCTCACTACTCTCTTCTTTCTTAAATAAAACTTAATCACTTGTTAATAATACC
TTAATAGAAGAAGTATCTTGTGTAACTAGGATTTCCATAAAAAATTCCCCTGTGGAGCCTATGTTAAAAA
GAAAATGTGTATCCTGAAAGACTTACTAAACAACTCTCATTAAAAAGCAGCTTTAATCTCTTAACTCTCT
GAACTGCCATTACTTATCACACAGCAGGGGACCAACAGGCTGTCAGCCCTTGCTGCTTCCCCATTTTTGT
TTTATATTCTGCTCTTAAGTTATCAAGAATTAATATGGCACAGGTGTCCTCTTACTTAGAAAATAAAAAG
GTTCTCTCTACTTTTTGATTACTAGTGGATTCTTGCCCATCACCTTGTTTTGCCATCTGTTGTTGTAAAA
AAAAAAAAAAAAAAAAAAAAAAACTTGTCTTTTACCATGCTATCACTAGCACCGTAGTGTCCTAATATAA
TAGGTAGATATCTTGGTGAAAACACATCCCTACTCCCTGTCAGCCCAGTGTCCCTTGCCGCCACACACTT
TCCTATACTCAATCCCTCACATAGAAAACACACATCACAAAAATTTTGACCCAATTGCTAAGATATAATT
GCGCACTTAAATATACAAAGCCCTTTACCATCCATCCCTTAGGAACATTAATAATAACCTGTAAATACAC
AGACCATAACTGTAACCTCACCTGCCATGACTTCTCACCCTCTCCTCTTCCTATCTCCCCTTTTTCCTCC
AGTCTCCTCCTCTTTCTTCAAACATCTTTCTCACCCATTCTTCCTTCTCCTCCAATGACCTCCTTCTTTA
CATGGTAAAGAAAAGTTCTTTACATAGTACAAGTAAAGAAAACAAATTACTCCCAAAGCATCCTTCTATC
ATGTACCTGCCCCACACCTGTACTTTACAAATTCAATGGGGAGGTGGTTTTGGTGAAGTCACCTGAGTTC
TGAGTACATGAGTAGGCAGCTGTCCTTGGGGCAGTGGAATTAGCATCAAAATACAGATAACTTCAGGGCA
AACCACAGCAAATAGCTTTGATATCCTAGTGAAATCTTTCAAGCCAAGTAAAACGGCAAATGTGATAATG
TTCTAGTTTCTTCTCATGCTTGATGCTGAAAAGAGTGATAGTGTATGAGAAGAAATATTACATAGTACAC
GTAAAATAAACAAATTACTCCCAAGGCCAACAAGGCTCATAAGTAAGCAATTTGTTATAGAGTAACAAAG
AGTAAGCAAAGTAGTTTTCTCATTCAGTTTCCCTTCACTGTAGGCAGCATTTTGAATTTACAGAGAAATG
GTTGATACTGTATCATTTATCTTTAAACGTACTCTAATAAGAATCTTTTAAAAAGCACAAATCTAAATAT
GTGTATAAAAATGTCATATCTACTTTAAATGATCAGAATGCACACCTGTGATTGTCAATCCTTATTAAAT
CCTATCAGGAACTGAGGCTAAACCTGGGACAGAAATCAGTCCTCAACAGTCCAGCATGTGTGACAGTCAC
ACCATTAGCCTGTGCCACCATTGTTCTTGATCCCTGGCCTTAAAAAGTCCCTGTCTTTTCGAACTTCAAA
TTGTTCCCTAATTTTTTTTACATCAGAGGCAGTAGTTAAAACATGTTAGCCAGCCTAACAAACAATTTTA
TTTTTCCAAATGCTTTTTAAGGGTGCTGTTCGTCACTAATTATTCTACATTTCCTTTGGTGATGGTGGAA
GCATTGGTCTTCCACAGAGGAAATTCCTAAAAGACCTCGACCACTATTATTGCAAATGCCAATGATGTTG
CTCCCTGAGTGGTGGTAAGCTCCAGGAGGATTTTTATGTACTTCTTAGAATTAGAGAGATATGAGGGGAA
CAACCGAGCGAAACGCTGCATGAAGTTCTCAGTACAGTTGGTCCTTGGGGCTATGACTCAACAAAGAGCA
ATGAGGCTGTTCTAAAGAGTGGGCCATACCCCAGGATTTTTAAAATGTTGTGCCATTCCTCCTTCACAGC
ACTTGGCAATACTCCATGTCAGAACCAAATTTGAACCATGCTTTTACCCTGGATAGAATTTCAAATACTA
TACTGAATAGGGAGAGTGGGCAGCCTTACCTTGTCCTTCACTTTAATGAATTGTTTTAAGTTTCTTTATA
TTTAGCTTGATGGTCATTACAGGTTTCCTCTCCCTTGCTTTTACTATGTTTCTCCATAGGACTTGTATCC
CTTATCACTCACACTCTTTTATCATGAAGTGGGGCTGGAATTGCTTTTTCTGCATCTAATGAGATTATCA
TGTAATTTTTCCTTCAGTTTCACTTATAGTGGATTATACTGATGGATTTTCAGAATTTGAACCATCCCAA
CCTCCGACTAGAAATTAAAAATTACACAGCATAACCTACGGAAGTACTCGCCTGCATACTCTAACAACCC
CCCCAAAAAAAACAAAAACAACATGCAAACAAAAAAAAATCATTCACCCTACAGAACAGATTTTATACTA
ACATACACACTCAAACATCCCACCCAAAAAAAACAAAAAAAAAACAAAAAACCAAAATACATGCAAGCAA
GAAAACCCTGCACCCACAACATCAAAATAGCATGAAGTTAATATCACTGGTCATTAATACCGTTAAGCAT
TAGTGGCCTCTATTCAACAACAAAAGGACAGAGGTTAAAATAATGGATGTAAAAACAGGATCTGTCATTC
TGTTGCACTCAAGAAGCACACTCCAGCAATTGAGATAGACATAACCTTAGACTAAGGTGTTGGAACATGT
TTTCCAAGAAATAAAACAAGAAACAAGATGGTGTAGCCATTCTAACATCCAGCAATCAGACTTCCAAACA
AAAGTAATCAAAAGAGAAGGGGAAGGACACTTCATATTTATTAGAGGAAAAACCCGCCAAAATGGCATCT
CAATTCTGGATGTCTATATCTCAAAGACAAAAGTAGCAACATTGGTGAGAGAAATATTGCTGAAGCTTAA
ATATCACATCGAACCTCACACATTAATAGTGGGGGATATAAATGTCCCATCTCACCAAGGGCAGGTCATT
GAGACAGAAACTAAAAATAAAACAATAAAAATAGAATATATAACTGCCAATGGTTTCAATTAATCTGACC
TCATTCATATCTACAGAATATTTCACATGAACACAAAAGTACACACTTTCTTTTCTGTACCTCATGGAAC
ATTATCCTGAACTGATCATGTTCACCCTCAATAAACAAGTCACAACAGACACAGAAAGACTGTGCTAACC
ATTGGATCTTCTCAGATCACCATGGATTTAAACTGGACTTCAACAATCACAAAAAGTCTATAAACTCGTG
GATATTCAATAGCTTGCAACTGAAGAACCACAAGTTCAGAGAAGACTTGAAAAAAAAAAGTTCCTAGAAT
TCAATGATAATGATGGCATATCGTCTCCAAACTTAAGGTACATAAGGAAAGCAGTGTAAGAGGAACGTGC
ACATGCAGCACAGAGCAATTTTATAAAGAAACTGGAGAGACCCCATACTAGCAGTTTCCCAGCACACATG
AAATCTCTAGAATAAAAAGAAGCAAACACATATTAAAGGAGGGGACAGAAAGAAATGATCAGACTCAGGG
TGAGAGTTATCCACCAGAAACAAAAAGAATACAAATATTAACAAAAACAAGAGCTAGTTCCTTGGGAAAA
TCAACCAGACAGACAAACCCTTAAATAGATAATGTAATACGAGGTAAGACAGCATCCAAATAACAAAATC
AGAAATGAACAGGGAGACACATCGATAGACAAAGATGAAAGTCACAGAATCCTTAGGTCTCACTTCAAAA
ACCTGCTTTCTACAAAATTAGATTCTCTGAATTAAATGGATGTTTGTGTAGATGGATAACACTGACCACA
GGTAAACTAAAGTAAGATAAACTATGTAAATAGCTGTACAACCCCTAAAAAGACACAAACAGTAATTGAA
AGTTTAACCACTGAAAAATTCTCAGGGCCAGTTTCATTGAGCGCAGACTTCTACCAGATTTTCAAAGAAT
TCTCAACCTACTCCAAAACACAGAAACAGAAGGAAAATCACCAAACAGATTCCACGACACCACTGTCGCC
CTGACACCGAAATCACAAAATGACTCAACAAAGAAAGAATTTCAGACGAATTTTCTTTACAGACAATGGT
GGAAAAAATACTAGGTAAAATGCTCAAAAACAAAATGAAAAGCATTTCAAACTGCCATTCAGTGCAATCA
TGTAAGCTTTCTCCTGAGGATGCAGGAGTGGATCAATCTATGAAAACCCATTAAAGTGATCCACCATATT
AACAAACTTAATTGAAAAAAAAAATTGTGCCCTCTGCACTTCAAATTAACGTGGGAGCTCCGCTTGGATT
TAACTTTTTGGTAGTTGCATATCATAATATATATTTTTTTAATAAAATACATATATATTTTAATAAAGTA
ACATTAAATTGTTATATCCTAACATCATAATATATAACTAATATTAATATACTATGTTAATATTAACATG
TATTTATACATTAGATTATTATATTAATAAGGTAAATATAATTAATATTAATATATTATGTTACTATATT
AAATTAATATATATTGATATAATAATGTAACTGATATATTACATTAATATATCAAAAATAATATATTAAT
TATTAACATATTTAATATGATTTATTAATATTCACTATTACTCAATGGTGTGAAGGAGCAGAATTAAAGA
AAGAAGGAAAAAATGCAAGACTATCTCTTAAATGCTGAAAATGCTTTTGACAAAATCCATCGTCGTTCCA
TATTTAAGGTCTAAGGGAGACCAGGGATGTCAGGCACATACCTAATGTAATAAAATACTAAAATAAATAC
AAAAAATGTTATATAAAATGCAATATAGCAAGCCAACAGTTAATATCTAAATAAGGGGTAGGGAAGCAAA
AGGCAATTCTACTAAATTGGAGAATGAGAACAGACTGCACACCTCGCAGCATCCTTTCAGTAAAGTCCTT
AAATTCCTGCTAGAGCAATAAGACAACCAAAGGAGGTCAAGGGGGTGATATCGCAAAAGGAGAACTCAGT
GTATCACCATTCACACATCATATAATAGTGAACATATGTGATGCAAAAGTTTTACCAGAAATGACCTACA
TATGAAAAACACCTTCAGCCAAGTGGATGGATGAAAAATTAAATGAAAATAATATGCCATGCAAATGACA
GAGAGGCTGAGAAGAAATTATGGAAGACATGCCAATCACAATGGATATATATATATATATATATATATAT
ATATATATATATATATATAATGAAATATAAATTAACTCTTACCTAGCACATCAGAAGCATATCTGGTGTG
AACTCCAAGTCTCTGAAAAGAGACACTGAGGAAGGTAGCAGAAGACAGAAAGACCTCCCATACTCACAGA
CGGGTAGGATTAAGAGAGTTAAAGAGGCCATCTTAATTTTGGGTGTAGATTCAAAGTTCCTATCTTGCAG
TCAGGATGACATGGTTGCCAAGGTGCATGCAGGAGAAGAGGCAATCTTGCAGTCACATGTGGAGTCAAAG
ATGACATCATCTTGCTGTTTGGGTGTCACATGGTTGCTCATTGTGCACATGTGACATAATTGGCTGTGGA
AGCAGGGTCAACCTGAAACATCTCTGGCTTTCTACCATGCAGATGGTGTTACAATTTCTAAATCACATCA
ATCACCAAAAATAACCAGGGTAAAAACCTGTGACAGAGGGATGGCAGCCATTACTGGAGAAGGAAATGGC
TTTGATGTCCCTAAGAAAAAACTGCTCATGCCATGGCCATTCAGGCAAAGCAAGCATAATGGGATGAGGA
GATCTAGATTTAGAGACTGAATGTTTAATGTTTTCTTGGGAAATTTTAGCCTACTCACGACGGTTCACTG
TTATCAGAAAATTTTTAAAGTGGAATTATATGCAGGTATGAGCAATAAGGACATTGTGAAGCTGCGGTTA
ACTAAGTGGAACAAGTTGAGAAACCTGAAACTCCTCTGGGTGAGATCATTGAAAACCTTGAGAAAAAGGA
ACACTGGGCATGGATCATTGAAGAAACAGATATCCACAGAAAATACAAGAGACATGACTGAGGAAGAAAC
AGCTGTATCTACTGGACTATGGAGCAATGGTTAGAGCCCCTACAAGGGGTGATCTCTATTAACAGAAAAT
TTGATTCAGAAATACTGTTGAGGAAAGCTTGTTGGAATTTCCAAACCCAATGACCCATAAAGAAAACACA
CAACTTGGTTATTATAATTATAATCTATAAACGTGTATTGGGTAGATCTAACGTTATCATAACTTATACT
CCAACAATAAAACCCCTGCTACATGTGCATTCTTCAGGCCACATGGATTGTTTCCATCATTACTTCCTCC
TCTTTTTCTTCAGTCCTCTCCCTTCCCCTCTTACCCTCTTCTGCCTCTCTACCTAACCCCACTGTCATAC
CTCCGGTACCAACTTTCCCCTCCGGCTATCAGTAATAGGCTCTAGCATTTACTGACCGGTTAAAATGGGA
AGAAGTTTCATATGTGATCACCAGTGTCCATGATAGAGGGCTAGTTGGTGGGGGGAGACCTCCTTTGAAG
AAGCAAATAAATATCAGGATACAAATTGCATTTGCTTGGGAAGAGCAAATCTGTATAATGCTATCAATAT
CTGTCCAGTGGATTGTGAGAAAATGGGGAATATTCTTCCTAAAGACCCAGCTATACTATACCTGGTCTTA
TATCTGAAAAGACCTCTGCCATGCAGAGAGTACATGTGCTCCATCATGTTCCTAGTGGATTTCTTCATAA
TGAACAGAAAATAGAAATAAGCCAGATGCCCCTCAACCAAACAGTGGCTACAGATAATTTAGTTCATTTA
CACTATGAAATACTATACACATATGAAAAATAAGGACCCCAGCTCTGAAAAAAAGAAAAAAAAAAGAAAG
AAAAATAAGAACATTGAGAAGCTGCGGTCAAGAAGATGGAGTGAGAAAGTATTGTCCTGAATGAAGTAAT
TGAGACCCAAAATAACATGTATATATTCACTTAAAAGAGGGTATTAGCCATTAAGTACAGAATTCACACA
CTAAGTTCTATGGAACCAAAGAGGATAAACAATAAGAAAGGGCCAAGAAAAATGTTTGAATTTCACTCAG
AAGGAGGAACAAAGTAATGAGAAGAGGCAGTTGGAAGGAAAGGATTGGGTGACTGAGGGGATGGGAAGGT
AAATAGGGTTTGAGAATCATTTCTTGGGAGAGACGAGCAAGAGGGACAGAGCGCCAAGAGAATAAACTGA
AATCAGTGACTGTCCAGGGTTGGTACTATCTCTATGATTTGCCAGCAATCTGGGATGTGTGAGGATACCC
TGGCGTCCATGAGGGTGACTTTAGCTGAGACTCGTAACAGTGGGGATACGGACACCGAAATGGTCAATTT
CTGAAGCCACAGAGGACCCAAGGTGGAAGGATAAGGAACCAAACACATCCCCAAAATTTTGACCCAGAAA
TTGCCCCCTCTATAAGAGACACACGGAGAGAGATCGAAGAGGAAATGAGGAAATGGCCAAAGGAAAAGTG
GCCGGATGTGAGACTTATCCTATGGGCAGACGGCAAACACTGACATTATTAATGGTCCTTTCTTATGTTT
GCAGACGGCAGTGTAGCATTATTGTCCTCTGCAAGGCTCCAACGAGCAGCCGACTAATACAGATGCACAG
GCACAGGGCTTGATATCAGACAGTGCTCAGTGAGTCTCACTAAAGAGCTGAGGGAAGGACTGAGAGAGGT
AGAGGAGCACAATGGTTCTCACATGAGTTAAGTAAACCCGTCGCCTGTCTGTGCATCCTGTTCTCCTACC
CGGGCTGCGTTTTCAGGACCTAGTGGGAGACGATGAGTCTAGTCCTGCAGAGACTTTATGTGCCAGGAGA
CGGGGTGTACCCAGAAGGGTCCTCTACTCAATAAGAGTAGAAGGGGAGAGGATAGGAGGAAGAACTGTAA
ATGGTGGGTGCCTGGAGGAGTCTGGTGACAGGGCAGAATTCAGAATGTTACCTGGTGAATATATACAACC
ATTCTAACAAGGGGCCAAGGCATGACATCATGGGGGTGGGGCATGACATCATAGGGGTGGGGGAATGACA
TCATAGTGGTCGAGGCATGATATACTGAAGCCAAAGAGAAAATAGATGAAACTAGAAAAAAAAATCAGCC
CAAGAGGGAAATGAGACCTAGAGACACAAACATGGCAGGCGTTTACCTATGCATGGTATCGGCTGTGAGA
TAAATCATATTCCATCTACAATCCACAAATGCAGAGAGGACAAAGGAAAGGAGAAGGCACCTTGAGAAGA
AAAGCATCGACCTATCTGAAAGGAAAAACTGGAACAGATTCTGTGAGTGAGTGAGTGCGACTGAGGACAG
GAGCAGAAGTTCAGAGGGGAAGATGGAGGGATAGCGGGTGTAGAGAGAACTGGCCAGAAATAGAGGACAT
ACGGGTTAATGCAGAAACTCGATGGAAGCACTGGTTAATTCATGATGTCTAGAGGGCCACGTTCCTGAGG
ATTTATTCTGACAGAGAATGCATAACATGAACCTGCAATCCTTTGAAATCGAGCAAGTAGGACCTCAGGG
TTGGGTATGGGGCACATTCAGTGGAGTCGATTTCTGAGTAGGTAAAATGGAGATCACTGAACAACAGACC
GATGCTGGGTCAGAGATTATAAAGATATAGCAATAGAGGACTTCCTGGTACCTTAAGCCTGCAACTGATG
TAAGTGCACACAAAAACCCCTTCCTGCTCTCCAAGGTTCGTTTAGCCCTTTTGACCCTGAGTAAATTATA
TGCACACAACCATAGCGTGTCCCTGAATACCTTCTAACAGAGCTGTGACACTGAAATCCTTGGAAGACAC
CAAAATTCACTTGCACGCAGACCAATATTCTGCTGACTAACTGTTTCCTGGGTCCACTTCATCCTTTCAC
ACGTTTTATGCACCTGGACACTCTAGGTAGGAGACAAGAGATGAGTGTGTGTGTGTGTGAGTGTGTGTGT
GTGTGTGTATGTGTGTGTGTGTACATAAGTGTGTTTGTGTGTGTGTGTGTGTGTGTGTGTGTCTGTGTCT
GTGTGTGTATCTGTATATTGGTTATCATCTCTGTGTCTGTGCTTCTGTATATTTGTGTGTATACGTGTGT
GTGTCTGTGTGTTTGTGTCTGTGTATGTGTGTCTGTGTCTGTGTGTTTGTCTGTGACTGTCAGTCTCTCT
GTGTGAATGTCTGTTTGTCTAACTGTCTATGTCTCTTTCTGTGTGTCTCTGTGTATCTGTGTGTGTGTAC
ATGCATATGTGTCTGTGTGTGTGTGTTTGTGTGTTTGTGTATATGTTGTGTGTGTTAGCCATGCATAAGC
TAACCATCCTCACACAGAATGTCTGGATTGCTTCTCTTTATAGAATGTTGGCGAATCTTTCTCTTGTCCT
AAAAGACCACTCTGGTTCTCAACTCTCTCTGTGAAGCCATGACAGTTTGAGTGATTTTCATGTGAGAGGA
GTCTGTCCTATTGAAAATTGCTTTCCTGGATACAATATCACTTAAAAAAAAACACATCTCAATATTTATT
TTCCTTATAACGTGATACGTCGAGGGGATTTTTCCATCATCATCATCATCATCATCATCATCATCATCAT
CATCATCATCATCATCATCACTAATATTATTATTACAGGACTATTCCATTATATTGTTATCTGTGTTGTT
ACCAGTGTGCTAAAGTTCATTGATGGCAGAAAGAAAGATTTTGTTTCATGTGGGTCATGGACAGCCACGA
TTTTGTTCTTGGAACTGAAAGATTTATTTGCATGCTCCCATGAGTAAATACATGCAAGTACAGAAAGTTC
CTTGGTCTTCTACATGAGAGTGACATCCTCACATAGTCCTCAGATCTACATGAGAAACAGAGAATTTAGA
TGGGCAATGAAAAGTATGGTGATCAAAAACCAAGTTGGGGAGAAATAAGACAGTTTTGCACAATGTTTCA
GGCTTTGGGGATTGGTAGACATTACATAACCATCTTATTATTCATAGCAGAAATAGTCAAAATTAATAAA
GGCAGAAATTTTAACAACATATTTATGCTGGCTAATTAAATTCCCATATTTCATCTGTGGAACATTATAT
ATTCTCTTTCAGGTTCTTCTTGAAATTATTTGAAGAAGTGAAAACTGGTATGTGTTTATCTGTTCACATT
CATAAAGCATCACCGTTGCTCTAGTGATGAACAGACTGCACAACTGTCAAGAGACAGACTGACTTTCTTG
CCAAAGAAAAAAATCTTCACCTTCATGGAGGCAGTTTCATTCTTAGGTGCAGAAGTTTAAAATCCCCTGA
GAATGCTTCCTACAGGTACCATTTCCTGTATATTGTAATATCCTAGAAAATGGGTTTCTTTTTGCATTTT
ATTTCAAGTGATAAGATCTATAAACAAGTTTTGAGTGCATGTACTATTTGTAGATGTTGTCTTTTTTCTT
TCCTATAGATGGATTCTGGTTTGTGGACTCTCAGGCATTTTCTGATCCATCTCTCACAGCAGGGGCTGCA
AATGAGATGAGTCTTCATCAGGAATAAAGGAAAGAAGAAAGGTAAGGTAATAGATGATGCCCTTATATAT
TTAACCCCTCTGAGTCTGAGATGGCCGTTGTCATCAACCTGTATATCTAAACTTTAACTTTGAAACAAAG
TACACTCACATGAGTTTAAGCCTTTGTACTTTTCATTGTGTAAATATATGCAAAGAAGAGAGCTTTCAAA
GTAATAAAGTTGTGTGATGTGTGTTACTCATTTAACAGATGCCCTTGTATAACTTAAAAGAATATATAAA
TGGTTTTCCTTCATATTGGAGGTAATGAAGACAGTGTCTCTTCTAACAGTATATGTAGGAATTTTGAGAA
CTATTAAATTAAATATGTTCATATCTTGACAAAACATCAACCACAATTGCTTATGGGATACTTCCTATAC
TTTCTCAGTGTTTCTTCCTAAATATTGACTTTAAAATGCAGTTAGCAGAATTGATATTGAGGAGGATGGA
GGGAGAGAGGAAACTGAATGAGAGGGGAGGTTGGGAAGGGAGTGGCCTTTGCAGGAATTAGGTATAGGGA
AAGCAGGGAAATGAGAATGGAAGATAACCTCATACTAATACTGTCCAAACTCTTCCACAAAATTGAAACA
GATGGAGAACAACCACATTCCTTATATGAATCCACAATTACTCTTATACCTAGCCCACACAAAGACTCAG
CACAGAAAGAGGACTTCAGACCAATTTCCCTTAGGGATATTGATGAAAAAATTCTCAATAAAATTCTTGC
AATCTGAATATTACAACACATCAAAAAAATCATCCATCATGATCAAGTAGACTTGAACCAAGGGATGGAA
GGATGGTTTAATATAGGAAAATTCATAAATGTAATCCATCATGTAAACAAACTCAAAGATAAGGAGCACA
AGGTCATTTCATTAGATGGTGAGAAAGCATTTGACAAAATTCAACAACCCATGCGAATAAAAGTCCTGGC
AAAATCACGAACTGAAGGCTCATATCAAAATAGAGTGTAAGAAATATACAGGAAACCTGTAGCTAACATC
AAACTAAATGGAAAGAAACTTGAAGCAATCCCACTAATATCAGGGACTAGACAAGGCTGCCCACTCTCTC
CCTACTCATTCAAAACAGGACTCCATGTTATAGTCAGAGAAACCAGACCACAAGGGGGTCAAACTGACAC
AAATTGGAAGGGAAGATATCAAAATATCACCATTTGCAGATGATATGATAGTATATACTTAAGTGACCCA
AAAGTACCACCAGAGAACTTCTTAACCTGATAAATAACTTCATCAAAGTGTCAGGGTATAAAATTAACTC
AAACATACCAGTAGCCTTCCTCTCCTCAATGGATAAACAGGCTGAGAAAGAAAATATTGAAATCACACAC
TTCACAATAGTCCCAAATAATATAAAATATCTTGGTTTAAGTTTATTCAAGCAAGTGAATGATCTGTATG
ACAAAAGATCAAGTATCTGAAGAAAGAAATTGAGTACTATCTCAGAAGATAGAAAGAGCTTACATGCTCA
TGGATTGACAGGATTAATATAGTAAAGATGACCATTTTGCCATTCAATTTAATTTTACACATTCAATGCA
ATCTCCATCATAATTCCTACTCACTTCTTTAATAGAGATAAAAAGAGAAATTTCCAAATTTATTTAGAAT
AAGAAAAAACTAGAAGAGCTTAAACTATCCTCCACAAGAAAAGAACTTCTGGGGGAATCATCACCCCTGA
ACTCAAGCAGTATTACAGAGCAATAATGATAAATACTGCATGGTATTGGTAAAGACACAGATGGATAGAC
CAGTGGAATAGAAGTGAAGACACAGAAATGAACCCACACACCTATCATTTGATATTTGGAAAAGTAGATA
AAAACCATTCAAAGGCAGAAACATAGCATTTTCCAAAAATAATTCTGGTTCAACTGGAAATCAGCATGAA
GAAGAATGCAAATTATCTCATTTTTATGACCATGTACAAAGCCTAAGTCAAAGTGAATCAAGGACCTATA
CATCAAACCAGAGGGAGAGGAGAAGGAGAAGGAGAAGGAGAAGAAGAAGAAGAAGAAGAAGAAGAAGAAG
AAGAAGAAGAAGAAGAAGAAGAAGAAGAAGAAGAAGAAGAAGAAGAAGAAGAAGAAGAAGAAGAAGGAGA
AGAAGAAGAGGAGGAAGGAGAACAGGAAGAAGAAGAGATTGAGAAGGAGGAAGAAGAGCAGGAAGAAGCA
GAAGAGGAAGAAGAAGGAGGAGGAACAGGAGGAAGACAAGGAGGAGGAGACGAAGATGACGAAGAAGGAG
AAGAAGAAGAAGAAGAAGAAGAAGAAGAAGAAGAAGAAGAAGAAGAAGAAGAAGAAGAAGAAGAAGAAGA
AGAAGAAGGAGAAGAAGAAGAAGAAGAAGAAGAAGAAGAAGAAGAAGAAGAAGAAGAAGAAGAAGAAGAA
GAAGAAGAAGAAGAAGAAGAGGAAGAAGGAATTTAAACAGAAAGAGAACTAAACTTCCATTCTTCCCCAT
TCCCTCTCTTCCTCAGCTGTTGTTTAGGCAGTTGTGTTAGTGAGACGTTAACAGTGTAATTTCTGGTGTT
ACTTTGAGACACCAACTCATAGTAAATTTTAGTCTCTTAAAATCTTCTTGCATGAAGTAAGACACCCATG
GCTACATCATTCTCTATTCTCCAGCACTTCACTTAGTTCCTTTGAATAGGCAGTGTCAATATTATATAGG
GTCTGTTCAGATAGATGTAAGTATTTTGAGTTCTGGAGGGCCACAATTGTATCATGCTCAGTGGACAGCA
CCTCACAGATCTCCTTACCTATTAATAAGCCCTTGAAAGAACCCAAGGCCTGCATATCACCTTATCTCTA
ATTTGGAAGTTATCTCCATTGGATAATCATGTGAAAATGAAAACTTAGTTTTCTCCAAGGGAATATCACT
GGGTACACAAACTAATTTTAAGGGTAGACTGCGTATAAAGCACTAAGGGAACTGAACATCATCTTTGGAG
GATCCTTGTCTCATAATGGGTCAGGACTTTTTCTTCAGAATATCTTTTTTATTTTGTTTTGTGTTTATTT
ATCTATTAATTTTTGCTCTATATGTTTTGTGTATATATTTTTCCTGGTTTTATGTTTCCATGGAATTCCA
GAGTGTGTGAATGGAAGTCTGGGTCTCCGTGTCTGTATATGATTCTTGAACCTTGTTTTGGCTCTTTTCT
ATATGCTTGTTTTGTTCTACTCCAATTCATTAACTTTCATTTTATTTTTATCCCTTAGATGATGGTTTGT
TTTGAGAGTCAGAAGGATGTAGATACAGATGACAGGAGAGGAATAGAAGGGGGGAATAGAGGGTAGAGTA
ATCATAATTCAAATATATTGCATGAAAAAGTCTAATTTTAAGAAAAGAATTTTAAAAACATACTTTATGG
GGCCTGTCTGCCCCCTTTTCTCAAAATCCTTACTAGTTTCATATAAAAAGTTAATGAAAATATTTTAAAT
CTTTTCCAAGGCAAAGAAAATTGTTTGTTTACATCTGATCTGGAACTGCCACTATGGGAGTGAAGCTTCT
GTAGAGTTGCAATAATGCAGTAGGAGAGTCTTTAAATGCTTTCAGAGAAATCAATCCACTGAGGTTCAGC
GGGAGTTTCACATGATTGATGTTACAAATTTTCAATGGGAAGATATACATTTTCGATACCTCAGTTTTCA
TGAAATTCTTCAAGATCAAATTACAAGTAGTATGGAATACAATCATAAAATAGGTTTGTTCCTTTGAAAA
TTTCAAAATTACCCCAAATAATACTTAAATATCATTAATAAATCAGAACATATTGTATCCTAAACCCATA
TAAACATGACAATTATGAAATAGAAGTAGATGCGTATTAGTGGATAAAAGCTGTTTCTGGAGAGGCACTA
TTTTATGTCTGGGATAATTTCACTTCATTGGTAGATGGGTTAAATCAAAGTCTGATAATGAAGACCTTGC
TGTAAAAGACCATTCTCTCACTAAGGGACTCTAAAACCCTGTTGTATAGAGTGCTAGCATTTCAATGTAT
CTCTTAATGACACTCCATTGGTTAGATGTGCCATATTTCCTGTATTCATTCCTCTGCGGAAGATCATCTG
GGTTCTTTCAGCTTCTGGCTATTATTAATAAGGCTACTATGAACATAGTGGTGCTCATGTCTTTGTTATA
TATTGGGGCATCTTTTGGGTATATGCCCAAGATAGGTGTAGCTGTGTCTTCAGATAACTCAATGTCCAAT
TTTCTGAGGAACATCTACACTGATTTCCAGAATGGTTATATCAGTCTGTAATCCCACCAACAATGGAGGA
GTGTTCCTCTTTCTCCACATCCTCTCCAGCATTTGCTCTCACCTGAGTTTTTGATCTTAGACATTCTCAT
TGGTGTGAGGTGGAATATCAGGGTTGTTTTGATTTGCATTTCTTTTATGACTATAGTTGTTGAATATTTC
TTTAGGTATTTCTCTGCCAATTGATATTCTTCAGCTGTGAATTCTCTGTTTTGCTTTGAACCCCATTTTT
CAAATGGTTATTTGTCTCCCTGTAGTCTCACTTCATGTGTTCTTTGTATATTTTGGATATAAGCTTTCTA
TCAGTTGTAGGATTGGTAAAGATCTTTTTCCAATCTATTGGTTTCCATTTTGTCCTAACAACAGTGTCCT
GTACCTTACAGAAGTTTTTCAGTTTTTTTAAGATCACATTTGTTGATTCTTCATCTTAGAACATGAGCCT
TTGGTGTTTTGTTCAGAAAATTTTCTCCAGTGCCCATTTGTTTGAGATGTTTCCACACTTTGTCTTCTAT
TTGTTGGAGTGTATCTGGTTTGAAGTGGAGGTCCTTGATCCAGTTGTACTTATGCTTTCTACAGGGCAGT
AAGAATGGATCGATCTGCATTCTTTTACATAGTGACCCACAGTTGAACCAGCACCACATGCTGAAAATGC
TGTCTTTTTTTCCTTTGGATGGTTTTGACTTCTTTCTCAAAAATTAAGTGACCATGGTTGTAGGGGTTCA
TTTCTGGGTCTTCAATTCTATTCGACTGGTTTATTTGCCTGCCTCTGTCACAACGCCATACAGTTTTTTT
TTTTTTTTTTTTTTTTTTTTTTTATCACTGTTGCCCTGTAATACTGCTTGAGTTTAGGGATAGTGATTCC
CATGGAAGTCCTTTTATTGTTGAGGACAGTTTTAGCTATTCTGTATTTTTTTTTATTCCAGATGAATTAA
TGAATGTTCTGTCTAAATCTTTGACGAATTGGATTGGAATTTTGATGGGGATTGGAATGAATATGTAGGT
TGCGTTTGATATAATGGCCATTTTTACTGTATTAATCCTGCCAGTCCATGAACATGGGAGATCTTTCCAT
CTTCTGAAATCTCCACCTTCTTCAGAGACTTGAGGTTCTGCTCATATGCTCATATTTTTTACTTACTTGG
ATAATGTCACCCCAAGACATTTTATATTATTTGGTGCTATTGTGAAGGGTGTCATATCCCTACTTTCTTT
CTCTGCTTGTTTAGCTTTGTGCAGAGTTATTTTTATACTCAGCCACTTTGCTGAAATTGTTCATCAGGCT
TAGTAATTCTCTTGTGGAATGTTTGAGGTCACTAAGTATACAATCATATCAACTACAAACAGTGCTATTT
TAACTTCTTTTCCAATCTATATCCCTTTGACCTCCTTCAGTGTCTGCTTGCTCTGACTAAGATGTCTAGA
ACTATATTGAATAAGTTGTGAGAGAGTGGGCACCCTTGTTCAGTCCCTGATTTCAGTGTGATTGCTTTAA
GTTTCTATCCACTTAGTTTAATGTTAGTTACAGATTTGCTGTATATGTTTAGGTGTGGGCCTTAAATTCC
TGTGCTTTCCAGGACTTTTTTCATGAAGTGATGTTGAATTTTGTCAAAATCTTTCCCAGCATCTAATGAA
AGGATCATGTGGTTTTTATCTTGGAGTTTATATAGTGAATTATGTTGTTTGTTTTCTGTATATTAAAGTA
TCCCTGCAAGCCTGGGATGAATCCTACTTAAACATAGTAGATGATTGTTTAATGTGTTGTATGAATATGT
TTGCAATAATTTCATTGAGTATTTTTGTGTTGATATTGATAAGAGAAATTGGTCTGAGTTATCTTTCTTT
GTTGAGTCTTTCTTTGTTTTAGTTATAAGAGTAATTGTGACTTCATGAAAGCAATTTGGTAGTACTCCAT
CTGTTTCAATTTTATGGAATAGTTTGGACAGTATTGTTATGAAATTTTCAATGAATTTTGGATGGATTTC
TGCACTAAACCCATCTGATCCTGGACTCTTTTTGGGTGGGAGAGTTTTGATGATTGCTCGTATTCCTTTG
GGAGTTATGGGTTGTTTAAATGGTTTATCTTTTCCTGATTTAGGTTTGTTATCTTGTATTTTTCTGGAAA
ATTGTCTTTTTTTCCAGATTTTCAAGTTTTTTGAACCTAGGCTTTTGTAGTACAGTAATTTTTTTTAATT
TCCTCTGATTCTGCTGTTCTGTCTCCCTTTTTAATATTTGATTTTGTTAATTTGGACACACTCTCTGTAT
CCTCTGCTTAGTCTAGCTATGGGTTAATATTTCCTGTTGATTTTTTCAGAGAATCAGGTATTGGTTCTGT
TGATTCTTTGTATGGTCCCTTTTTTTCTACTTGGTTGATTACAGCCCTGAGTTTGATTATTTTCTGCCTT
CTACTACTCCTGCATGTATTTGCTTCTTTTTGTTCTAGAGCTTTTAGGTGTGCTGTCAAGCTGCTGATGT
ATGCTTTCTCCTGTTTCTTTCTGCAGGCACTCAGAGCTATGAGTTTTCCTCTTAGCACAGCTTTCATTGT
GTTCCAAGAGTTTGGGTGTGTTGTACCTTCATTTTCATTGAATTCTAAGAAGTCTTTAATTTCTTCCTTT
ATTTCTTCCTTGACCAAGTTATCATTGAGTAAAAAAAAATGTTCAACTTCCATGTATATGTGGGCGTTAT
TTCCTAATTTTTATTGAAGAACAGCCTTAGCCCATGGTGGTCTGATAGGATGCGTTGGATTATTTCTATC
TTTCTGTATGCTTTGAGGCCTGCTTTTTGTCTGATTATATGATTAATGTTGGAGAAAGTGCCAGGAGGCT
GTGAGAAGAAGGTTTATCTTTCTGTTTTAGGATAGAATGTTCTGTAAATATCTGTTAAGTCCATTTGGTT
TATACCTTCTGCTAGTCTGTCTATATCTCTGTTTAATTTCTGCTTCTGTGATCTGTCCAGTGATGAGAAT
GGGGTGTTGTAATCTTATACTATTATTTTTTGCGGTGCAATATGTGCTTTGATTTTTAGTAAGGTTTCTT
ATGTGTATGTAGGAGCCCTTGTATTTGGAGCATAGACATTTATGATTTTGAGTTCATCTTGGTGGATTTT
TCCCTTGACGAATATGAAGTGTCCTTCCTTATGCTTTTTGATGACTTTTGGTTGAAAGTCGATTTTATAT
ATTCTTCAGATCATTTGTTTGGAAAATTGTTTTCCAGCCTTTTACTCTGATGTAGTGTCTGTCTTTGTCT
CTGAAGTGTGTTTCCTGTAGTGCAAAATGCTGGGTCCTCATTATATATTGTGTGTCAATCTGTGTATTTT
TAGTGAGGAATTGAGTCTATTGATGTTGGAGATATTAAGGAATAGTGATGGTCACTTTCTGTTATTTTCA
TAATTGGAGGTTAGTTTATGTTTGTGTGCTTCTCTTCTCTATGTGTTGTTGTGAAATGATTAATTTCTTG
CTTTATCTATGGTTTTACTTGAATCCTTGTGTTCGGTCTTGCCAGTTAGTGTCCTTTATAAGACTAGATA
TGTAGAAAGGTATTGTGTAAATTTCGTTTTGTCATGGGATATCTTGAATTCTCCTTCTTTGTTAATTGAG
AGTTTTGATGGATACAGTACCCTGGGATGGTGTTTTTATTCTCTTAGTGTCTGTATGACATCTGTCTATG
ATCTTCTGACTTTCATAGTATCTGGAAAGAATTCTGATTTAATTCTGATAGCTTTGCCTTTATATATTAC
TTGACCTTTTTCCTTACAGTTTTTAACATTTTTATTTGTTTTGTGCATTTGGTGTTTTGACTATTATGTG
ATGGGAGAATATCCTTTTCTGGTCCAATCTATTTGGAGTTCTGTAGGCTTTGTGTATGTTTATGGGCATC
TCTTTCTTTAGATTAGGGAAGTTTTACTCTATAATTTTGTTGAAGATATTACTGTCCCTTGATGTTGACA
GTCTTCACTTTCTTCTATACCTGTTAAGACTAGGTTTGATCTTCTCATTGTGTCCTGGATATCCTTTATG
TTTTGAGCTAGGTCTTTTCTGTTTTACATTATGTTTGACAGTTGTGTGATTCTTCTGCTCCTTAGATTAT
ATCTTCTATGTCTTTTATCCTGTTGGTGATTCTCACTTCTACGACTCCTGGTCTCTGTCCTAGGTTTTCC
ATTTCCAGGGTTATCTTCATTGTGCTTACTTTATTGTTTCTATTTCCATTTTTAACTCATGGGTGGTTTT
GTTTATTTCCTTCTCCTGTTATGCTGTTTTTCAAGTAGTTCTTTAAGGTAGTTTTGTGTTCTCTCTTTCT
TGCATTATATTTGTTTACTTCAGTTTTTTCTATTGTCCTGCATTTTCTTAAGGGAGTTATTATTCTTAAC
ATCCTCCATCGTCATGATAAATGTGAAATTAAATTTAGATCTTCCTTTTCTGGTGTGTTTAGATATCCAG
TGTTTGTTTTGATGGGAGAATTGGGTTCTGTTGAGCCCAAGTAGTCTTGGTTTCTGTTGTTTGTGTTCCT
GTGCTTTCCTGTGGCCATCAGGTGGTCTCTGGAATTAGCTTGTCTTGCTCTTTCTGACAGTGGCTTGACC
GTCCTGTAGGCTCGTGTGTCAGGGCTGCTGTAGACCTGTTTTCCTGTTTTCTTTTACCCAGTTAAAGGAA
CAGAGTATTCTGCTCTCAGGCATGTAGGTGCTCCTGTCTACTTACTTTCAGCTGTCCCTGTGGGCAGGAA
CCAGAAGGAACTTCCCATACTTCTCCTAGGTCCCTCTGTGGGGGGAGGGTGCACAGATGGTACAAGGTCT
TTTCCTCTTGAGTCAGGAATCTGGGCAGAGAGTAGTCTCCTCTGATTTCCCAGGAGTGTCTGCTTCTCTG
AGGCTCTAGTTACCCCACCATCATGATTTGGGTACAGGGAGCTGTTTGACAAGATCTGTTCAAATCCAGG
CACAGTCTGGAACATGGTGCTCCAGTAGATTTACTCCTCCTCTATTCCAGAGTCACTATGGAATTTTGTC
TTGGGCCAGAGATGTGGGTAATTGTGGGCAGAAGTGGTAGTCTCTGTGCATTGTATGCTCAGTATTGCCC
ACACTCCTGGGTGATCAGCTCTCTCTCCCACAGTTTCTAGGAGAAGGGAGCTTTGTGCTGGAATCAGCAA
GGTTCAGGAGCCAGCTAGAAAGTGGAAATGCCTGATCCCAGAGGAGTTCTGCCTTTGCATGTCCTGAGTC
AACCAGTGAGCTCGCTTCAAGCAGAAAAGTTGGAATCACCTCTTCTCTCAGGCCTGAACTCACTTGTTGG
GCTGACTTTCAGCTTTCCATAAGGGCTGCAACCAGAAGTGTCTTGACCCTACTGCTCCTAGGTTCCTATG
CACAGGAGGCCCAGATGGAGCTAGGTGTTTTTTTCTTGAGTCAGGAATTTGAACAGAGTTCTCACGGGTT
TCTGCCCCTCTGACAGTGTAATACTTCCCCACCCCTCATGACATTTGGGTGTAGAATACTGTTTGGACAA
GTTCAGATTCAGCTGCAGTTTGGACTGCAGGGCTCCTACAGATTGACTGCTCCTATATTCATGTGTCCAG
TGGCACTATGCAATTTCCTCTTGGGCTAGGGATCTGAGCACATGTGGGAAGAAGTAGCAGGGTCTCCTCG
CTGAGGTCTCAGTATTGCACACTCTTCTGGGTGTTCAGTTCTTGTCCCACAGACTTTCCAAGGGATTTCA
AATGTTCACTCCCTATCTTACAGGTCCTCAGTCTTTCCAGTTCTTCTCCAAATTTTGTTGGAGAAGACGC
CTCTGGTTAAGGGGAGGTACAACAGGCCCAATCAGAAAAAAAAAAAGGACTGGAAATCTTCTTCTCTTAA
AGGTAATCTCAGTGATTTCTCATATTCCACAAGTGGAATAAGTCCTGCCCCTTCTCCAGAAGAGACTTTA
ATACCTTTGCCAGCTGCCAAAGCAGGGCAGAGAGCTCTGTCCATTCACAAAGACAGTCAAAGATGTGCCC
TATCTCCACCAACGTGCTTATGAAATCTGCTTCGGGTAAAATGAGTTTGAAACCTGATTCTGCTGACAAA
GCGGATTGGAGAACTACCCTATTAAGCCAAGAGGACATTCAAAGTCCTCCACTATTAAAAATGCGCTTAA
ATCATCATTTATGATCCAAGGCGTACAAAATACAGTTACAAATACCCAAGTGAACCTCATAACACACATA
CCAGCCCAAGAAGAGACAAAATTTTCTGCATGTACACCATTAGATCAAGGACCATTGACAGTTTCAGAAG
GGGCTCTTGAGAGTTCCACACCCACGCAAGATGTGGTAGAAATTTCTGAATCCACCGATGGAACTCCTGT
GCCTTCTGAACATAAAAAATATGTTCTAGCAGCCTCACCATATCCCCCAGTACTTCAAATGTCCCTATAT
AATAGAGAATTATTCAAATATCCTCTACCACTGAAGGGACCCTCCTGACATCCCATTAGGCCCAAAAAAG
CCAAGTTTATCAAAACACACTGTCAATGAGCCATGCAGACTCCATATTTATACAATGTGCAGAGAAGATA
AAATATCCCCTACCTCCTCAGGGGACTCTAAGTCGTTCTGTCCTGAAAGTAGAGGCTCCAAAATTTTCCA
CATATACATCAGAGATGCTAGAACTTCCCAAAACTGAGCAGTATTCTCTGAGTATTACTCTATCTCATAA
AGAGACTGTGGGACAAGAAACTTCTACAAAAGGAGGTCTACCCATAGCCACATCTTTAGAAATGTCTTGT
GGATGTGACACATATACAAAAGATATTCTAGGACAGATTCCATCTGTAGAGAAGGTTATGGACCCAAACA
TATGTGAACCATGAAATGCGAACACCAGAGTCTGTAGCATCCTCAACAACTGAGGAAAGGGATTCCTTGT
ATTCCATTAGTGTAAAAGAATGAATACGACCTCCACAAATTCCACAGTAGGCTATAGGAACTTCCTTATC
TCCTCAAAATCAGCCATCTTCCCAAACTACAGAAGATGCTACACACTCTTCCAATATTCAGAAAGGATTG
CCATTCCTTCTTTATACCCACAAGCAGACCCAGAACATCTGCCAAATACCTCAAAAGCTCTGGATTTTAC
CTCATCTTCTGAAGGGGCTTTGGAGCCTGTTTTGCCTCTCAAGCAGGCTAGGGAACCTGACACTTCTATA
GGAAAGTCGGTTTCCACTTCTCCAGCAGAAGAAATTTCTCTTGGAACTTCTACAGTTACAAAACAATATC
TAGAATATGTCTATGATGCTCAGGGAGAGGTCACATTTTCAGAGGTAGCTCTAATACATACCCTCCATTC
TGATATCACAGTAAGGATTCTACACGTATACACGGTACATTAAGACCTTCCTCATCTGAGAAGGATGTCT
TAGGATCTACTGCATCTGAACAGCATGTTTTAGAACTATCCCCCTATACCTAAGTAGATTTATTTAACAT
GTCCACTCTGGGGATAAAGAGGCGACATTCTCCCTCTACCAAAGTGGACCACAGGCATCCAGTTTCTATA
AAAAAAAAAGGTTAAGATTTTATCCTTCTGATGTAGTCTTGAGAAATTTCCTCTAAAGAAGATAGTTTCA
AACATCCCCCTTCTGCCAAAAGGGATCTTGTGCCATCTTCTGCAGCCAAAGAGACAGCAAAAGCTACATC
TTCTCCTCAGGTGAGTCCTAACCTTCTCCATCTGTCCAAAGGGCCATGGAATTTCCAAAAATTATGAAGG
AATTGTGCAAAGATGCCATTCCTTGAAAGGACTTGCTGGACATTCCATATTGTCCCAAGATGCTCAAGTA
ACTCCTCCTTCTACAAAAAAGGCATGTTCACCGTCTACCCTAGGGTTTCAGAGAATTTCTTCACCCCTTT
CTAGGGCTGCAGAAAGTGTTCTCCATGCTCAAAGTGGTTTGTCATTGTGCAAATTAGACTTCAAACATAT
AAAAGCTTTTTTTTATATTACCAAAGGTCTGAGGGAAAGTCCACATCGAAAAAAAAATCATTTAGACCTT
GTGCCATTGGTCCAAGTATATCAGAAAAATTCCATGTCATTTAAAGCACCTAAAAATCTATCTTGCTCTA
GCACTCGTCCTAGGAAACAATTACCTTTAGTCATACAATCCCTAGGATCATTGAAATACAAAAAGGGGTG
TCTAGAAACTTTACCATCTGCCAAAAGGTCTTTAGGATGTTCACCAAATTCTCCAAGAGCTCGGTTAACC
CATAGAAGAACAAAAGAACTAAAGCCATCTGCTCAGGGTGTTTTCCAAAAACCACTTATTTCTTCTTTAC
TTTTATACCAAGACAAGAGGCCAGCTTCCTCATCCCCATCTCTGATCCCTTCTTCCTATTTGTTCTCTCT
CCCAAATCGCTCTTTACTCTGAATTAGATGCCAATTACTAAACCATAGACATATGGAAGGAGGTAGTTGC
TGTCAAAACAAAACTTGTGATATCACAGAAGAAGCTACGGCTCTCCAGGACACAATAGAATTTTCAATGA
GGGCCTAATGATGATGGAACTGCCATAGCATACCTGCTCAACAGCTTCCTTACATTGACCAGATTTGGTT
GTGCACTTTCCAGTAGTGTCTCCTGTGACACAGTAGAAACATTTACATGCTACATCTCTATAAAGCTAGA
GCCTTCTCTCTGCTTTATTAGTGATTACATGCTCTGAATGAAGAAAGTTAGTCAGGGGCTTGTCATGGGT
AGAAAAGATCTAGGAACACAGAAGGAAAGATATTCTTCTGGAGATTAATTTTATTCTCCGGTCAAATCCT
GTGACATAAAGTTCAATTCCCTAGGTTTTCCCTGTTTCGCTGGTGCCAGTATTTTCCCTACAGAACTTTA
ATTGAGTGAATATTGTTTTATATTTTCTGATTGTAAATTCATTGACAGGGGACATTATATATGTTCCTGC
ATGTGTACTCAAAATTTCATTTTTCAAATTCCATTTTTTGCAATGAATTTGGTATCAAACGTGGCTCAGC
TATAGAGTGAATATAAGAGTGGAAATATTGTGTACCTACTTCTAATGATCAACTCCCAAATCCATATTTT
ATCCATTAATTACAAGACATCAGTAAAGCAAAGGACAACATGGAGTATAGAATGTGGTTCTGAAGTTCTA
TTAGATATCAGTCCTCTAATATCTACCTTCTTGTGTTCCCAGGGATAGGCTTGAGGGTTTTGGATGTTTT
ACCATGATTCTTTCTTCAGGCCACACATCAGTTTCTGAGTGATGGGCAGTGATAGGAATGGCTTGTGGTC
CAATGAAACCTCAAATTCAATAGGTTATAAAAAACAGGAGGGAGTCTATTTGCAATTGTCACTTGTGGAT
CCTATAGTCTTCACCTTGTTATGCAGAATCCATCCAAATATTAAACCAAAATTCCTAGTTGTAGGATCCA
CCAAAAGTATATATATATATATATATATATATATATATATATATATATATATATATGTATGTATATATAT
AAATATATATATGTATATATATGTATATATGTGTGTGTATGTATTCACATATATATATATGTGTGTGTAT
GTATTCACATATATATGTATGTATGTATTCATGTATATATATGTATGTATATGTATGTATATATATGTAT
ATATATGTATATATATGTATATATATGTATATATATATGTATATATATGTATATATATATATATATATAT
ATATATATATATATATCAGGCACAAAAACTAGATAAGATTGATGAAGATAAAATTGCATTCTGCCAATAA
ATGGTTTTAGATCTTTCATGAGAGACACAGCTAGAGCATGTCAAATACAGAAATGATTGCTCGTGGCAAA
CCAGAGAACTGAATACAGACCCCTTGTTTGAAGAAGTTGAGAAAGGATTACAAGAGCTGAATGGGCTTTC
ATCCCCCATAAGTACAACAAGTTCAATTAACCAGAGCTTTCTGGTATTAAACCAATATTCCATGACTGTT
TATGTACAGACCTGTGGCTCCAACTGCATATGTGGCAGAGTATGGCGATGTTGATCATCAATGGAAGGAG
TAGCCCTTGTTTCTCCCTAGTTCAAGGGAATGTCAAAGCACAGTAAAGGTTATAGATAAGGATAAGGGGA
CCAGTTAGGAATATTAAGTACAGGAAACTGGGAAAGGAAATAACATTTGAAATGTAAATATAGAAATATC
CAATTAAAAAAAAGGTATATACGGGGCTGGGGATTTAGCTCAGTGGTAAAGCGCTTACCTAGGAAGCGCA
AGGCCCTGGGTTCGGTCCCCAGCTCCGAAAAAAAGAACCAAAAAAAAAAAAAAGGTATAAAATTTGCTAA
AAAAAAAAAGGAAAAAAAAAGACAAAAGATAATTAGCAGCTAATCAGACCTATTGAGTCAGTAATCCAAA
GGGTTCCTGTCAGGGATTTATAGTCAGAATAATACTAGTGGAAAGACTGAGATGATGAAGATCAAATTTG
GAACACTTCTCTCTCCCAAATACCAGTATCAGACACTTACTGCTCTATAAGTATCCAAATAATTGAGGAG
TTTACTCTGAGCTGAGGAAAGTATACTTATTTTTCACTTCTTCCTTAGGACCATTTTCTTCTGGGCAATA
AGAACAAAAATCCATGAGCTCTAAGGAAAAGAACAGTGTCCTTCCAAACACCTGGCTTTTGGGAGAAAGA
AATTAATGATATAAACTCTCTGACTTCCAGGAACCATTAGAAGCAGGGAAGTCCAGATTCTTCTGAGAGG
CTCCCAGCTCCTGATCCCATGTGTGGAAGGATCAGATCAATTCTATCTCTTCAACTTACATAGTCCACTC
CTACCAAGGCTTCAGTGAGATTTCTCAGGGATGATGTATTTCTTCCTTCTTTTATACCAAGACAGAAGAC
CAGCTTCGTTCTCCCCATCTCTGATTTCTTCATCGTCTTTGTTCTCCCACCCTAATGACTGTTTCCCCTG
AATTTGAGGCCAATTAGTAAAACCTATAGGTACTGAAGTAATATCTGAGAGGCATTTGCAGTCAGGACAA
CACTTATTACATCACAGAAGAAGCTAGTGCTCTCAAGGATACAAGAGATTTTTCAGGGAGAGCCTAATGA
TATTGTCACTGAGAACTGCCATGGCCTGACTCTAAACAGCTTTCCTTACATTAACCAGTTTTGAGGGTGC
CAATTTAGGTATGTCTCCTGTGACACAGTGGAAACTTTCGTTCTCCATCTCTCTAAATCTAGTGACTTCT
GAATGGAGAAAATGAGTCAGGGGCTTGGCATGGATAGAAATTATTTAGGAACTTGGAGTGGAGGAGATTC
TTATGGATAATATTTTTATTCCCAGGTCAATTCCTGTGACATACAGTTCAATTTTCTAGGTTTTCTTAAT
TTTATAAAGGTCAGTACTTTACCTACACAACTTTCGTTGAATGAATATTGTATTTCACTTTCCTATTGTA
CATTCCTTCATAGGGGACATTATAAATATTCCTGAATATGTACTCAAAAATTCTGTTTTCAAATTCCATT
CTCTGCTATGATTTTGGAAACAAAGTGGGCCCATCTATAGACTGAGAATAACAGTGTAAATATGGTGTAC
CTACTTCAATTATAAATTCCCAAATCCTTATGTTATTCAAAAATTACCAACATCAATAAAGCAAAGGACC
ACATGGAGTATACAATTCGTTTCTCTAATCACATTTGATATCTGTACTACACTATCTACTTCCTGTGTTC
CCATGGCCAGACTTGAAGGTTTTAGATGTGTTGCCATGATTCTTCCTTAATGTCATATATAAGAAACAGG
AGCATGGGCAGGGGGAAGAAAGACTTGAGGAACAGTGAAACCTCAACTCAATACCTTCATAAGTACAGGA
GGGAGTCTCTTTGATATACTTATTTGCAAACTCTACATTCTTGACCTAGTTGTGCAGAATCCATGTAATC
ATTCCACCTAACCTAATAGGTGTAGGAAGCACCTAAAGTATATATATATATATATATATATATATATATA
TATATATATATATATATATATATATATTCAACCACCAAAACTGGATAACATTGATGAAGCTAAGAAATGC
ATTCTGCCAGGAAACAGATATAGATATTTCCTGAGAGACAAAGCTAGAGCATGTCAAATACAAAAGTGAA
TGTCAATGGCAAACCAGTAAACTGGAAATGGAGTTCCAGTTGGTAGATTCTGAGAAAGGATAATAAGAGC
TGAAAAGGCTTTCAACCCATAAGAACAAAAATGCCAATGAACCAGATCTTTCTGGTACAAGACCAATATT
CAAAGGTGGAAAATGGAAAGACCTAAGGCTCCAACTGCATTTGTAGTAGAGGATGGCCTTGTTGGGCACC
AAAGGAAGGTTAAGCCCTTGGTCCTCCCTTGGTTTGACTTGCATTTAAAGGGAATGTGAAGGGACAGTAA
TGGGATGGTTTATAGAAGAAGTGGAGAGGGACCTGTTAGGGATCTTACGGGAGGAAATTCTAAAAGGAAA
CAGTATTTTAAATATAAATATATAAATATACATTTTAAAAAAAGAAATAAAATTTGTAAAAAATAAAAGA
TATAAGAAATAAAAGAAGAGAAAACTACCAGCTAATTACAGCTATTGACTCAGAAATCTAATGAGTCACT
ATCAGGTAATGACAGTCATAGAAATAATAGTTGAAGGACTGAGATGATGATGTTTCAAATAGAAGCTCTT
CTCTATCCCAGATATCAGGGTCAGGCACAAACTGCACTATAGGAATCTAAAGCATGGAGGAGTTTACACA
GAGCTAGGGTTACAAAACTTGTCCTTCCCGTGTTCTTTAAGTCCCTTTTCTTCTTGTCAAAAAGAATAAA
GGCCATGCACTCTCAGGAAAACAACTGTGCCCTTTCCATCCCTTGGCTTTTGGAATAAAGAAATGAATGA
TATAAACTATATGACTTCCAGGAACCATAAGAACAGGTAAGTCCAGATGAGTTTGAGAGGTTCCCATGTC
CTCATTCCCATATGTGGAAAGCTGAGATGAAGGCTGTCTCTTCAGGGAACCCACTAAACACCTACCCCGG
ACTCACTGAGCTCTCAAATGGACCAGGTAATTCTTCCTTTTTGATACCAAAACAGAAGGGAAGCTTTCTT
TGCACATCTCTGATTTCTTCATCCTCTTTGTTCTCCCTTCAAAAATGTCTGTTTATTCTGAATTAAAGGC
CAATTAGTAAGCTCTAGGGGTACTGAAGAAATATCTGAGAGGCAGATGCTATCAGGACAACACTTGTGAC
CTCACAAAAGGAGCTAGGGCTCTCTAGGTTACAAGAGATTTTTCAGAGAGGGCCTAATGATAATGTCTCT
TAGAACGCCCATGGCCTACATGCTGAACAGCTTTCCTTACATTGACCAGTTTCAAGAGTGCCTTTTCCAG
GAGAGTCTCTTGTGTCACAGTGGAAACATTTACGTACTCCATCTCTCTATAAAGTTAGATACTTATCTTT
TCTTCATTAGTGGTTAAATGCTCTGAATGGTGAAAGTTAGTCAGGGGCACGTCACGGGTAGAAAAGATTT
AGGAAGATGGAGTGGAGTTGATTCTTCTAGATAATATTTATACTCCCAGGATTATTCCTGTGACATACAG
TTCAATTTTCTAGGTATTCTCTGTTTAGCAACGGGCAGTATTTTCCCTATAGACCTTTAATTTATTGAAT
ATTGTATTACAAATGTGATCATATTCTAGTTTTCTTCTCTTGCTTAGTGATGAAAAAAGTGATACCCAGT
ACTGTATTAGAACAAACATTATATAGTACACCTAAAGAAAACAAATTGCTCCCAAGGTCAACGTAACTTC
ATAAGTAAGCAATTTGAATTCACAGAGAAATGGTAAAGTATTGTATTATTTATCCTTAAAAGGATACTTG
TAAGAATCTTTTAGAAACAGAAATCTAAACATCTGTATAAAAATGTTATACCTGCTTTAAATGATCAGAA
TGCACATCTGTGATTGGCAAACCTTATTAAATCCTATCAGGAAGCTGAGGGTAAACCTGGTTCAGAAAGC
AGTCATCAACAGTCCAGCATTTGTGACAGTCATACCATTAGCCTGTGCCGCCATTGTTCTTGATCCCTGA
CCTTAAAAGATCCCAGCCTTTCCGAACTACAAATTGTTCCATACATTGTTTTTTATATCAGAGTCAGTAG
GGAAAAGATCTTAGCCAGCTTCACAAACAATTTTATTTTTCCAAGTGCTTTTAATGGGTTGTGGTCCTCG
CTAATCATTCTACATTTCCTCGGGCAATGATAGAAGCAATGATATACCCCAGAGGCAATTGCTAAAAGAC
CTGTATCACTCTTATTGCAAATGCCAATGGCACTGCCCTCTGAGTGGTAGAAAGTTCCATGAGGATTTTC
ATGCAGTTCTTAGATTAAGAGAGAATGAGTGCAATAACTGAGCACCACTCTGCCTGAAATCCTCGTGGGG
TTCATGACTCACCAAGGTCCAACGAGACTGTGTTGAAGAGTGGGCCATACCCCAGGATTTCTAAAGCTCT
GTGCCATTCCTCCTTCACAGGCCTTGGCAATACTCCATTTCAGAACCAAATTTGAACTATGCTTTTACCC
TAGATATAATTTCAAATACAATACTAATTAGGGAGAGTGTGCAGCCTTACATTGTCCTTGACTTTAATGG
AATTGCTTTACATTTCTTTCCTTTAGGTTGATGCTGGGTACCGGCCTGCTGTCCATTGCCTCTATTATGT
TTCTGCATAGGACTCGTATCCCTGATTGCTCTCACCCTTTTAACATGAAGGTGGGTTGGAATATTTTTGC
AAGCTTTTTAAATATCTAATGAGATTATCATGTGATTTTTCTCTTTCAGTTTCATTATATAGTGAATTAT
ATTGATGGATTTTCAGAAATTGAAACATCTCTGCCTCCCCCTAGAAATTAATAATTACAAAGCATAACCT
ACAGAAAGGATCTCACATTCACATGCATACTCCAATAGCTCCCCAAAAAAACAAAAACAAAAAAATACAA
ACAAAAAAAATCATGCACCCTACTGAACAGATGTAATACTCACATACATACTCAAACATCCTAATCGAAA
ACACAAAAACCAAAAAACATGCAAGAAAAAAAAAAAAAAACCCTGCTCCCGCAACATCTCATTAATACCT
TTAAGCATTAATGTCCTCTACTCAACAGTAAAAGGACACAGGCTAACACAATGGATGTAAAATCAGGATC
TATCCTTCTGTTGCACTCAAGAAACACAATCCAGCAACCAAGATAGACACAACCTCAGACCAAGGGGTTG
GAAAAGTTTTCCAACCTAATGGACACAAGAAACAATATGGTGTAGCCATTCTAAAATCCAGCAAATCAGA
CTTTCTACCAAAAGTAATCAAAAGAGACGGGGAAGGATACTTCATATGCATCAGAGGAAAAATCCACCAA
AATGACATCTCAATTCTGGATGTCTATAGGCCAAAGACAAAAAGCAGAAATATTGGTGAGAGAAATATTG
CTAAAGCGTAAATATCACATCGAACCTCACACATTAATAGTGGGTGACATCAATGTCCCATCTCACCAAA
GGCAAGCCATTGAGACAGAAATTAAAAAATAAATAAATAAATAAATGATTTAACAAACACGGGGTTCAAT
AAAATTGACCTCACTGATATCTACAGAATAGTTCACACAAACACAAAAGTACACACTCTCTTTTCAGTAC
CTCATGGAACCTTATCCTAAAATGAACATGTTCTCCCACTCTAAAGAAGCCACAGTGGATACAGAAATAC
TGCACTAACCATTGGATCTTCTCAGATCACCATGGATTAAAACTGGACTTCAACAATAAGAAAAAGTGTA
TAAACTCATTGAAATTCAATAGCTGGCAACTTAAGATCCACCAGTTCAGGGAAGAGATGAAAAACAAAAA
GTGCTCCTAGAATTTAATGAAAATGAAGGCACAACTTCTCCAAACTTACCTGCATATGCAGCACAGTGTG
CTTTTATAAAGAAACCGGAGAGACCCCACACTAGCAACTTCCCAGCACACCCTAGATCTCTAAAATAAAA
AGAAGCAAATACATATTAAAGGAGGAGACAGCAAGAAATGATCAGACTCAGGGTGAGAGTGATCCATCAG
AAACAAAAAGAATACAAAGATCAAAAAAAAAAAAAAACAAAAAAACAAAAAAAAAAACAAAAACAAAAAA
AAAAAAAAAAAAAAAACAAGAGCTGGTTCCTTGGGAACATCAATCCGACAGACAAATCCTCAGACAGATA
ATGTAATAGGAGGAGAGAGCATCCAAATAACAAATTCAGAAATGAACAGGGAGCCGTATCAATGTACAAT
GATGAAAGTCACATAATCATTAGTTCTCACTTTAAAGTGGATGATTGTGTAGACTGATTGCACTGACCAC
AGGTAAATTTAGGTAAGATAAACTCTGTAAATAGCTCTACAACACCTAATGAGACACAAACAGTAATTAA
GTTTCCCTACTGAAAGAGCCCAAGGGCCAGATTGTTTGATTGCAGACTCCTACCAGGTTTTCAAAGAATT
CTCAACCTACACCAAAAAAACAGAAACAGGAGGAAAACGCCAAAATGATTCCATGACACCAGTGTCGCCC
TGACACATAAATCACAAACGACACAACAAAGAATTTCAGAAGAATTTCCCTTACCAACATTGGTGGAAAA
AATACTAGGTAAAATGCTCGAAAATAAAATCCAAGGGCATATCAAAACCGCCATTCAGTGCCATCATGTA
GGCTACCTCCTGAGGCTGCAGGAGTGGATCAATCTATGAAAACCCATCAAAGTGATCCACTATATAAGCA
AACTGAACTGAAAAAAAAATATTCTGCCCTCAGCATTTCACATTAACGTGCGAGCTCCACCTGGAGTTAA
CTTTGTGGATGTTGCATACCATGCAGTATATATATATACACATATATATTTATATTGTATATAAATGCAT
ATATATATATTTATACACATATATAAAATATTATTATAATAAATTAATATATTAAAGTGATATGTACAAT
CATTATAATAATATAATTAATAATATACTATATTAACATATTAAAGAATATTATTATTAAAATAAATAAT
ATAGTCATATTTTATTAATACATTATATTATTATATATTTATATCATAATAAAATATAATTGATACTAAT
ATATTATGTTAGTATATTAAATTATTATATAGTAATAAACTATACCTCTCTGACCCTCTTCTGACTCTCT
ACCTAACCACACCCTCAGTACTCCAGTATCAACTTTCCCCTCTGGCTCACTGTCATAGGCTTTAACATTT
AAAGAACAGTTAAAAGGGACAGAAGGTTCATATGCGATCTCCTTAATCCATGAAAGAGGACTAGTCAGGG
GCAACCTCCTTTGAGGAAGCAGATAAATATCAGGATACAAATAACATTTGCTGGGGGAAGATCAAATTCG
AATAATGACTTTGCATATCTATCCAGTGTATTCTGAGAAAATGGAGAATATTCTTCCTAAAGACCCAGCT
ATACTACTCCTGGCCTTATATCTGAAAAAACCTCTGCCATACCGCAAGGACATGTGCTCCATAACGTTCT
AACTGCTTTCTTCATAATGAGCAGAAAATAGAAATAACCCAGAAGCCCCTCAACCAAAGAATGGCTACAG
AAAATGTGGTTCATTTACACTATGGAATACTACACAGTTATGAAAAATAAGGACATTGTGAAGATGCGGT
GGAGTAGATGGAATGAGAAAGTATTGTTCTGAATGAGGTAACTGAGTCCCAAAATAACATGTACATACTC
ACTTAAAAGAGGGTATTAGCCATAAAGTACAGAATTCAAACACTAAGATCTAAGGAACCAAAGAGGCTAA
ACAAGAAGAAAGACCCAAGAAAAATTATTGAATTTCACTCAGAAGGAGGAATAAAATAATGAGAGGAGGC
AGATGGAAGGAAAGGAATGGGTGGCTGAGGGGATGGGACGGGAAATGGGGTTTGAGAATCATTTCTTGAG
AGAGACGAGCAAGAGGGACAGAGGGCCAAGAGAATAAAGAGAAATCAGTGACTGTCCAGGGTGGGTGCTA
TCTCTAAGATTTGCCTGCAATCTAGGATTGGTGAGGCTACCCTAGCGTGTATGAGGGTGACTTTAGTTGA
GACTCGGAGCAGTGGGGATACAAATACTGAAATGGTCACTTTCCATAGCCACAGAGGACCAAAAGTGGAA
GGATAAGGACACAAAGCCACCCCCAAAATTTTGATACAGAAATTGCCCTCTCTATAAGAGACACAGGTAC
AGAGATGGAAGAGAAATGAGGGAATGGACAAAGGATAAGTAGCCGGATGTGAGACTTATCCTACGGGCAA
ACCTCAAACACTGACATGTTTGCAGACGGGAGGATAGCATTATTGTTCTCTGCAAGGCTCCACCGAGCAG
CCGACTGACACAGAAGCAGAGGTGCACGGCCAAAGATCGGATAGAGCTCAGAGAGTCTAACCAAAGAGCT
GAGGAAAGGACTGAAAGAGGCAGAGGAGCACAGTGGTCTTCACGAGGGTTCACTAAACCCGTCGCCTGTC
TTTGGATCCTGTTCTCCTACTCGAGCTTCGTTTTCAGGACGTGGTGGGAGATGATGAATCTAACCCTGCA
AAGACTTGATGTGCCAGGGGAGAGGGTGCACCCAGAAGGGCACTCCACTCTCTCAGAGAAGATGGGGAGA
GGATAGAAAGAGGGACTGTAAATGGTGGGAGCCTGGAGGAGTGTGGTGACAGTGCAGCATTCAGAATGTT
ACCTGGTGAATATATACAACCATTCTTGCAAGGGGCACAGGCATGACATCACGGGGATGGTGGCGTGACA
TCATGGGTGTGGCTCATGACATCGTGTAGGTGGGGCATGACATCATGGGAGTGGGGCATATCCTCATGGG
GATGGGGTCATGATATCATGAAGCTTCATGGAAAATAGTTGAAACTAGAAAAAAAAAACAAAAACAAAAA
CAAAAACAAAAACAAAAACAAAAAAAAAACAGCCCGAGAGCGAGCTGAGACCTAGAGACACAAACATGGC
GCGTGTTTACCTATGGATGGTATCAGGTGTGAGGCAAATCATATTCTATCTACAATCCACAAATGGAGAG
AGGACAAAGGAAAGGAGAAGGCCGGTGAGAGGGAAAGCATCAATCTCTCTGAAAGGAAAACTGTAACAGA
TTCTGTGATTGAAGTGCGGACGACTGAGACAGGAGCTGAAGGTTGGTGGGGAAGATGGAGGAATAGCGCT
ATGCAGAGAGAACCGGCCAGAATTAGGGGACATATGGGTTAATGCAGAAACTCAATGGATGCACTTGTTA
GTTCATGGCGTCTAGAGAACAACCTCCCGAGTATTTAATCTGATAGAGAACGCAGAGTCCGAACCTTCAA
TCTTTTGAAATCAAGCAAGTGGAACCTCAGGTTTTGGGATGGGGCACATTCAGTGGAGTCGGTTTCTGAG
GAGGTCAAATGGAGATCCCTGAATAACAGACCGATGCTGGGACAGAGATTATAAAAGCTCAAGCAAATGA
GCCCTTCTGGTACCTTAAGCCTCCATCGATGTAAATCCACCCGAAAACCCCTTCCCGCTCTTCAAGGTTT
GTGTAGCCCTTGTTCAACCTGAGTAAAATATATGCACACAGCGCGTCCCTTAATACCTTCTAACAGAGTT
GTGACACTGAATACCTTGGAGCAACCCCCAACTCACTTGCAGGCAGACCAAGATTCTGTTGACCGAATAG
TTCCAGAGGCCACTTCATCCTTTTGCACCTGGACACTCTAAGAAGCATACATCAGAGATGTCTGTGTGTG
TGTGTGTGTGTGTCTATTTGTCTGTGTGTGTGTCTGTGTATCTGTGTGTCTGTCTGTGTATCTATGTGTC
TGTCTGTGTGTCTGTGTGTGTGTATTTTTATGTGTGTGAGTGTTTGTGTGTGTTTGCATCTGTGTGTGTC
TATCTCTGTGTATGTGTGTGTATGTGTGTTTATGTGTGTGTATGTGTGTTCCTGTGTTGTGTCTCTGTGT
GTGTATTTTTATGCGTGTGAGTGTTTGTATGTGTGTATGTCTCTGTGTGTGTATGTGTGTGTATGTGTGT
TTATGTGTGTGTATGTGTGTGTATCTGTGTGTGTGTATCTGTCTGTTTGTCTGTCTGTGTCTCTCTTGGT
GTGTCTGTGTGTATGTGTGTGTGTCTGTGTGTCTGTGTGTGTGTGGATATGTGTGTTTATGTGTGTGTGT
GTGTGTGTGTGTGTATGTGTGTGTGTGTGTGTGTGTGTGTTAGTCATGCACAAGCTAACCATCCTCATAC
AGACTGTCTGGTTTGCTTTTCTTTTTGGAAAGTTGGCAAATCTTTCTCCTGTCCTAAGAAAAGACCACCC
TGATTCTCAAATCTCTCTGTGAAGTCATGACAGGTTGAGTGATTTTCAAGTATGAGGAGTCTGTCCTAGT
GAAAATAGCTTTCATGGGTAAAATAACCCTTGAAAAACATGTCTCAAAATTTACTTTACTTAGTCTGTGA
TCCCTTGAGGGGATTATCTATTATTATTATTATTATTATTATTATTATTATTATTATTATTATTATTATT
ATCATCATTATTATTATTATTATTAAAATAATCATCATATTATTATTATTATTATTATTATTATTATTAT
TATTATTACTATTCCAGGATTATTACATTATTTTATTGTCTGTGCTGTTACCAGTGTGCTAATGTTCACT
GATGGCAGGAAGATTATTTTCCATGTGTGTCCCATTCGACGGCCATGTTTTAGTTCTTGAAACTGAAAGT
TTCATTTACATGTTCCCAAGAGCAAATACATGCAAGTACAGAAAGTTCCTTGGTCTTCTACATGAGAGTG
ACACCCTCACATAGTCTTCTGATCTATTTGAGGAACAGAATTTAGATAGGCAATGAGAAGGTTGGTGACC
AAAGACCCAAGTTATGGAGAAATAAGACAGTTTTCACAATATTACAGGTTTTGGGGCTTGGTAGACATTA
CATAACCATCTTTTCATTCATAGCAGGAAGAGTCAAAATTATTAAAATATTGTAGGCAGAAAATTTTAAC
AACATATTAATGCTGGCTAATTTAAATTCCTGTATTTTTTTTCTCTGGAACATTATATATTCTCTTTCAG
GTTCTTCTTGAAATTATTTGAAGATGTGAAAACCGGTATGTGTTTATCTGTACACATTCATATAGCATGG
CCGTCACTCTAGTGAAGGACAGACTGCACGACTGTCAAGAGACAGACTGACTTTCTTGCCAAAGGAATAA
ATCTTCATGTTCACGGAGGCAGTTTCGATCTTATGTGCAGATGTTTAAAATCCCCTGAATGCTTCCTACA
GCTACCGTTTCCAATATGTGGTTATAACCTCGGATGTGGTTTGTTCTTTGAATTTTTTTTTAAAAACTAC
AAGAAAGTTTCGATTGCATATACTATTTGGAGATGTTGTCTTTTATCTTTTGTATCGATGTACTCTGGGT
TGTAGACCGTTAGGCATTTTATGATCTATCTCTCACAGCAGGGGCTGCCGATGAGTTGAGTCTTCATCAG
GAATAAAGGAAAGAAGACAGGTAAGGTAATAGAGAACTCCTAGATGTATTTATCCCCTGTGAATCTGAGA
TGGCTGTTGTCATCAACCCGTATATATAAACTTTAACTTTACAACAAAGTACACTCACATGAGTTTAAAC
CTTTGTACTTTTCATTGTGTAAATATTTGCAATAAAGAGAGTTTTCAAAGTAATAAAGTTGTGTGATGTG
TGTAACACTTTTAATAGATTCTCTTGTATAACTTAAAAGAATATATAAATGGTTTTCCTTCATGTTGAAT
ATAATGTAGACAGTGTCTCTTCTAACAATATATGTTGTAATTTTGGCCTCTATAAAATTAAATATGTTCA
TGTCTTGCCTAAACTTCCACCACAAGTACTTATGGAATACTTCCTATACTTACTTAGTGTTTTTTTCCTA
AATATTGACTTTAAAATGCATTCAGCAGAATAGATATTGAGGCAGATGGAGGGAGGGAGGAAACTGAATA
GAAGGGGAGGTAGAGAAGGGAGTATGTAGGAGGAATTAAGTATAGTGAGTTTGGAAGAATTAGGTATAGT
GATTGCAGGGAAAAGGGAATGGAAATCACAAGTGTGGGGTGCACATCTCTAGAAATTGCCAGAGAATGGT
AAAAGGCGAATCCCCAGGGTGTTTATTGGGGTGACTCTAGAAATAGAGATACAGAACCTTAATTTGCCAT
TTCTGTAGCCAGGCATGACTCCCAATGATGTGACACGGAAGAAAACACACCCACACAACGTTCAAACCAA
AATGAACACAGCCTACAAGATCTTCTGAGACAAATATAGATACAACAGACATGGAAGGAATGTCCAACCA
ATGGTTAGCATAGATTGAGAACTACCTCGTGGTCAAGCACCGATCCCTGACACTATTAAAGATACTCTAT
CGTGATTGTAGACAGATTCCTAGCATAACTGTCCTCTGAGTGACTCCACCCAACAGCTGAGAGAAACAAG
TGTAAAGATTCATGACCAAACACTAGCTGGAGCTTGGGGAATCTTAAAAAAAAAACAAAGAAAAACAGGT
GAAGAATTTAGGCCCAGATGATATGAGGGACTCCACAGGAAGAACAATAGAGTCAACTCACAGTGATTCT
TGTGATCTGCCAAAGACTGAACCACCAATCAGAGAGTGAAAGTGGACAGAACCTGAGCCCCCAGGACATA
GGTAGCAAGTGTGTAGCTTTGTCTTTTTACAGGTGCCATCGAAAATGAGTTTGCCATCCCATGAAGACGG
AGCACCGATTTTTGGATGTAAAGTGAGTAAGTAAATAAATGAATTTTAAAGAAACAGATATCCCATCAAC
AGACAATATGTTTTGGGAAATTCCAATTCTAGTTGTTAGGTATCCGCATGAAGACAAAGACTGTGGAGTG
CCTATGTCCTTAGAGGCCATAATCCTTTTCATTCTATTCTTCCATCATTATCCCCAAGCTCCAACTGTGG
TTTGACTAATGGGTTTTTGCATCTGTCTGAGTGAGCAGATTTGTGGAGTCTCTGAGACTAGACTCCTGTC
TGCAAGCATAGCAGAGTGTCATTAATAGTGTCAAGGATCGGTGCTGATCCATGGGGGACTTCTCAATCTG
TACTAACCATTGGATGACCATTCCTCACACTCTGCTCTATGCACGGACCCTGCATTTCCTGTGGTCAGAA
TACATTTTGGGTCAAAAGTTAGTGTCTCTATCACTCCATTTTGGTTGCTCTCTGGCTACAGGAGGAGGGC
TCTTCAGGTGGATATCACTGAGGCTGTGAGTCTCAAGTAAGGAAAAACCCATTGATTCATGGGCAACATT
CTTACCCCAGCTCTAGGCCTGTTTCTGTATATGACCTCAACCTCCCCACCCCTATCCATCTAGACTGATG
TGTCTGGACTCAGTGGCAGAGGATGTGACTAGCATCACAGAGACTGGACATGCATCATGAAAGAATAACC
CTGTGGGGTCTGAAACTCCTTAGAGGAGAAAGGGCTGGGAGAAAGATTGTGAGAAGTGTGAACTAGAGGG
GGCCAGAGTGCAGTATGTAAAGTGCATAAATAAACAAATAACTATATAAATAACTAGGTCTACTTGAAGG
AAGGATGCAGTTGTGTGTGTGTGTGTGTGTGAATGTGTTGTCTGTGTGAGAATATATATATATATATATA
TATATATATATATATATATATATATATGAAGGTAAGAAGCAATTCTGTGAATTTAATATTAAATTATCAC
ATTTGAGACAACAGTGGTCTATGCAGAAGACAGGCAGCTTAGGCACTATATTTACAAAAAAAATGGCGTT
TGCTGAATATGAAGAAATGATTCGGTGATTAATAGCACTATCTGTACTTGCAGAGGACCCAGGGCCAATC
CCCAGCTCCCATGTTACAGCTTACAGGTGGCTGTAATTTCAGCATCACGGAATCTCACATGCTATTCAAC
CTCCTGGGCAGAAGGCATGCATATGTCTCACATGTAGACAAGCAGGTAATACACTTACATAAGTACAACA
AAAAGTACTAAGCTGTTCCTTGTTGAAATCATTTGATTTACGTGAATATTCAAAGTGATAATCACAGTCA
AATAAACATTGTATTGATCCATAATAATCAAAGCCAGAAAAAGTTAGCAATCACCTGAGTCACTTTAAAT
CTATTTATTTAAAAAAATTGTAATAAAAATTTGCAGTAATAAAATTTAAATTTTATTAATATACATATAA
TATACCTTAGTATACTCATACATAGCTGAAAAATTATACTTTCCACATATTTGTTTAACTTTTATAAAGT
TTACAGTTTGTGGTTAGTTTTTGTTGGATATTTTAGGTGTTTATTTTCAGGTATTAGCTCATAGACTCTC
TAAACTCATGCAGAATATATTACAGGAACTGAGGTCCTCTTCTGTTGAATCCAGGAATGCTGCTATCTGT
TTTTCTTGCTGTCTGATCATTTTTCTCTATGTATATATGAACAAGGATATTCATGTTCTGGAATTCTTCC
AGTTTTGTCAAGCTGATACCTGATAGCTGATAGCTGATAACTGGAGAATATGTAATTTTTGAAGATCATT
TTAGGAACTATTTCTGATATCTGCACTATCAATGTTGTAGACTTTCTAATACATGTTCAAATGAATGGCT
ATTCAGGGAGTAAACATGCCTTAGTTACTGTTGTTTTGTATTTTTAAAAGAAGAAATGTGAAAGGGATGG
GGGTTGAGGTAAGGTACTCTGAGGGGGAAAATAGGAAGGAGGGCAGCATTTGAGACATAAAGAAATTAAT
AAAATGAATAAATACAAAAAAGCAGAAGTCAAAATATACAGAAAAAAATCAGATTTAATTGATAGGAAAC
AATACTCTTTTGTATCGTACCCCACTCCTGAATTTTATATTACATAATCCATCTAATAACTAATTCTCAA
AAATTAGATAATTGAAAAAAAACATATTACAAGTACCACAGTAGGTTGACCAAATCATAAAAGCAATGTT
TGTACTACTGTACACTTTCTATATTCTATGCCCATATCCAATCAAGAAATCCATTGACATTCAATTGTTA
CATACTGTACGTTATTCTATTCTGTGATAATTCAATACTATTTTTATCTTCTATGACCAGACCTTTGAAG
AGAAATAATTACTTTGGTAGAATGTCTCTGATTTTGGATTTGCCTAGCGTTTTTTTTCTTTTTTAGGTTG
AGATTGTATGTACTTGATGCAGATACCAAAAATTGTTTCCTGCTTTTTTTGTCTCAGTTCAGCACTAGGT
GGACACCTGGCATCTTAATATCGCCCCATTAGGGAGCAATGAAATTATTTTAAATTATTTTCCTTTGATA
GTTAAAAAATATTTTAATGTATTTTTTATTGGATTTCCTTTTAAAGTAATAGAAGTTTTAGAAGAATTAC
TTAAATACTATGAAAAGACTGTGTGTCTCTTCAAAATTTTAGGCTTTGTTTTCAGTTTCTCGGTCATTTT
TTTTTTCCAAAACTTTGGCCTTAATGGTCCTTCCTACCTCTAAGTAGACTCAAAACAAGACTTCTGAGGA
AAATATAATCATTGTCTTAATGTTTGGGTGACTCATGACTCAAACAATACTCTAGTTTTAGTATCACTGT
AATTTATATTTTAAAATCTTCCATATTGTCTGCACACCAAAATGGAATTCTATTTTTCTTTCATTATACA
CATAAAGACCCAAGATTCTAATTTTATTTTATTGGGGAATAACAACCAGTATCTAATTTTCTAACACTAG
CTGACCTTTTATATTAGTCTTCTGTCACTTGTAAACTCACTTATTTTCCTTTATAATGTGTGCATGCATG
CAGATGTGTGTGTGTGTGTGTGTGTGTGTGTGTGTGTTTGTGTTTATCTGAAACTATGATGTTGATTTTG
AGAATCACCTGGCTGAAATTCTTTTCCAACACCCTGTTAGAAATCATAAAAGGGAAGAATGATTACTCCT
GTTCCAAAATCATAGGCGCTGGGTGCCCAAATCTGACATGTGGACTGACCAAATGGTACACAAAGCAGAG
TCTAACAATTCACTCCCCTGAGAACTACTTAGGAATTCCAGTCCAGTGAAATGAATTTACATGTACTTAG
GAAAATGGAATTGTAGCAAAATGAGCTGAGATCACTTGGAAGTATTTCTTGTAAGATCTCCAAATAGCTA
AGAAAGGATACAGAGAACTTTCAAGGACCCTGAGACATTAGCATGTGGTTTAAACTCTGCCCAGATCAAT
ATATTTAAGTACTGGACTAATCTACTAAACTTATTTAATAGTAATCGTATTTTACCACTGTTTGCAATTA
AGAATGGTGGTGAATGTAGAGAACACTCTAAAACAAAGTTATGTTTCTAAAAGTTTGTTTCAAGACAGCC
AGAAAGAGCACAGTGGTTTTGTTTTCTTTCTTTCACAGACTATGCACCTTTTTGAAAAAGCACTTTGTGA
TCCTCAATTACCTATTTGTTATCACAACTTTCTTCAGACCCAGAGTTTTTCTCAATGCAGCCTTGACTTC
TTGTTTATTTAGGCTTTAGATGATGGTGTTCAGCATGAATGTCACTGCTGTATAGGCCAAGAGATTATCA
ACTCCTGATGGGTGATTAGATTTGGGCCTCAAGTAGTTTTGTCCCAAACCTACAGGGCATCCCATTCTCC
ATGAAATAATTGCCAAATGGACACACAGACCACGACTCTATGGGTTGCATAGTGAAGCTGGGCCATACGC
TGGGCAAAGGCATGGGTGCCAATATGCATCACTCAGTTATACCAAAAAGTGTGAAGAAAAACATCTGTGT
GGTACATCCCTCCTGAGAGAGCCGTAAGTACAAGGCTCTCCACACCTTAGGTGTGACAAAGCCCATGTAA
CCAATTTCCAGGATACATAAGTTCACCAGAAAGAAGTACATGGGGGTGTGTAGAGATGGACTGGTGAAGA
TAGCTAAGGCAATGAGAGAAGAATGTGGGTGAACAGAAGGAAGCATTCTCCAGGGACCTCAGAGAACTTG
GCATTTGCAAAGCATTTGACAGTCAAGCCCTTCTCCTGCCACAAAGAGCAATTGACATAATTGACACTCA
TCTCCAGAAACACAGATCAGTAAGCAATTTTTAGGATTATTGTAGATGAGAGATATTAATTTTTTAGTAT
TTTAAAGCCTCAGTTACTTCAGAGTCAAAGTCAGTCTGCAGTTACAAAAATCAAAGCTTAGAAAAGATTT
TTTTCTCACATAATTTCATATCTTATACTTTCTTAACACCAGGGGATTTTTCAAAGTGTGCTAAGCATTG
AGCCAAGTGTCCAAATATTTACAAAAGAATTTGGAAACATGTAGTTCTGGACTAATGATGCTCAGGCGGA
AGATTTACCTTCGGTTTAAGTTCAGTTTCACAGGCTGTATAAGCTATCATTCAAACGAAGGACAAGAAAA
CCTTGAGTGTATCTCGATTTTTACACATTCTTATCATTAACTAGTTATCAATGTTATACAGAAAAACTGA
TCCACCCACTCATCTCTATGCTTTCCTGATGCCACAGGTATAGTCTCTCCAACCACCCTGTGTGTGTGTG
TGTGTGTGTGTGTGTGTGTGTGTGTGTGTGTGTGTGTGTGTGTTGGGTCCAGATTTTTCTCTGTTTGCCA
TTATGAATATTCAAACCCACACAATAAAGTTATCATTTCCTCAAGACTCATCATTTTTGAAGATGAATTA
AAATCAAATAATCATTGGATAAATAAATAATTACTGGTTTACATACATAAATTTAAAGGCAGTGAACATC
TAGATGTCTGCACAATAATGATGTGGACAGAAACAAATCTTAAGAAGTGTAAAATGAGCCATGAAAGAGA
AGAAGGATCAACCAAACAACACCATAATTCTTCATGATGCATCGTTCAATATGACAGCTGTTATCTGTAA
CTTAATAGTTCCAGTCTCTTTTTTTTTTGGTTCTTTTTTTTTCGGAGCTGGGGACCGAACCCAGGGCCTT
GTGCTTCCTAGGCAAGCGCTCTACCACTGAGCTAAATCCCCAACCCCTCCAGTCTCTTTATAGAACATGT
TTTCTTAGAGAGAGTATGATTGCGTAGGCTTTAAATTTCTGTTTTCTTAATATTGTTGATGATATTCTAT
CAATCAGACTATTGATTTAAATTTAAAAAAAGAGAAAAAAGAGGTGGTGTCTTGATATGTATTCCAGGCT
AACCTGAAATTCCTAATTCCTCTCCCTCGGTCTCTTAAATGTGGGTATTGTAAGAGCAAGACATGGTGCC
TTGCTTGATAGAAATTTCTTCCTATTCTTTCATCTCAACATCTTAAAATTCTACCAAATTGCCTGTATTT
CTGTACACATAGTATCTATGCAGTTCATTCCTCTTTGCTCACTTTTGCATCAGGCAGCTGCTGTATTCTT
GCTTGGTTACTTACATGGAAAACTGTTCAGTTCCAGCACAGCCTTGTCTGTTTTCAGATATCATCCTTCT
CTTCTGTCTACAGTTAAATTCTGTATTTCACACTGTAACTGATAAAGTAGTTGTTAGCACTGTAGTGGTG
ACTACATTTCACCTTGTTCAAATTGTAGCCTTATATGGATATTGAATATGGTCTGCAAAGTTCTTATCAT
TATTTTTACCATACTTACCAATCCGTGAGCTCTCATGTAATGAGAATTTCCAGTGTTTAGCTTATTTTGG
CTCCTTAGAGATTCTGTCGGTCCCATCCCATTATATCTTCTGAAGTTCAATCTCATGTCTCTCAAGCATT
GAAGATGTGTCAAACTCATTTTTCTCCCAGTTGATATCTTTTCTCTTCAAATGACATAACCTTACCTGTT
TTTTTGGGGTGTGTATGTCTTTGCTGAAGTTTGGCTTTTCTTGCCAAAAAATACTTTCTCCTTACAAAGG
TAGAATAGGAGATACCACCTGCCTAATAGCTTCTCTCTCTATTCACTTGATATAATGGGATTTCAGAGAT
TTGTGAGTAGATCAGTCACATGGTTGATCCACAAATCAAACGTGAGTTTCAGTATATCCAAATTATATAT
ACACATGTTACCTATGTTTACAAATACCATATAAGACACACACACACACACACACATACACATGCACATG
CACTCACATGTATGCCACATACACATGTGTGCCTACATATTCATGCAAAACACAGACACAGAGAAACAAA
ATAGAGAAAGAGCACATTGAGATTGTACATGAATTAAAATGTTAGTATAAACAAAAATGCAGGGTAACAG
TATTTGTTTACATTCCATTTCACCATTAGATCACTTAAAGAAGCGACTGAGAAAAAATATATTCCCCATT
GGATTGTTTCTATGTGAAATAAGTTAATTTCCCAAATCACTTAAGTTGATCTGGAGTTGAATGCTTGTCA
GCTACATGAGTCAAGAGCATGTGTGCATGTCTACCAACACACATTTCAGATTTAACTTTGTGTACACTCT
GTTTTGGGGAACTTCTCATCATCATACATAATTTTCGTTTCTATTCAATAATTCATCACTAGATTAATTT
TCTATTGGGGATAATGAAAAAGATAGCTCCCCAAACATCAACAACAAAAGAGCAAAACAATACGTACTTT
CTCATGGGGGCAGGAGACATAATCACGTATACTAGCTTATTAGATCTATTACATTAGATCTGCACCCATT
CATGCAAAAGTTATAAAAATCTAAGTGTAGAGAACATGAGACAGACTTAAAGCTCTGACAATTATTAAGC
AGTATGTTTGTTGTACATAGTTGACCTCTCAGTGGACTTTGCTCTTGTAGGAAAATTACTAGAATGCAGA
GGATTCTACTGTGATGGATTTCACACTTATTTTGATGTATTGTAAATATTTCTCAATTTTCAATTAAAAC
AAACAAATTAACAAAAACAAATAAACAACCTTCCCACAGCTAACACAAAAAATGAATACTTTTATAATTT
GAAATATTTTTAAAGAAACTTCCTTTTCTTTTTTTCTGTGTGTATAATAGGGCAACATATTTATTGTTCA
GAGGCATAAAGTACAGACTACTGAGAAGCTAAGATGAAATAGTTATAAACCTGTCACATTATCAAAATAT
TCCATTTGCATAGCAGCATGGAAAGGTCTTTATACATTGTGACCCATTTTTTTCAATTTTTTTTATTTAT
TTAATACTTAATAATAATTCTTTGGTTTCCGGGCAAACATCCCCCTCCCCCCTCCCCTTCCTTATGGGTA
TTCCCCTACCAACCCTCCCCCCATTGCCACACTCCCCCAAACAGTCTAGTTCACAGGGGGTTCAGTCTTA
GGAGGACCCAGGGCTTTCCCTTCCACTGGTGCTCTTACTAGGATATTCATTGCTACCTAAGAGGTCAGAG
TCCAGGGTCAGTGCATGTATAGTCTTTAGGTAGTGGCTTAGTCCCTGGAAGCTCTGGTTGCTTGGCATTG
TTGTACATATGGGGTCTCGAGCCCCTTCAAGCTCTTCCAGTTCTTTCTCTGATTCCTTCTACGGGGGTCC
TATTCTCAGATCAGTGGTTTGCTGCAGGCATTCACCTGTATTTGCTGTATTCTGGCTGTGTCTCTCAGGA
GCGATGTACATCAGGCTCCTGTCGGTCTGCACTTCTTTGCTTCATCCATCTTGTCTAATTGGGTGTCTGT
ATATGTATGGGACACATGTGGGGCAGGCTCTGAATGGGAGTTCCTTCAGTCTCTGTTTTAATCTTTGCCT
CTCTCTTCCCTGCCAAGGGTATTCTTGTTCCCCTTTTAGAGAAGTAGTGAAGCATTCACATTTTGATCAT
CTGTCTTGAGTTTCATTTGTTCTAGGCATCTAGGGTAATTCAAGCATTTGGGATATTAGCCACTTATCAG
TGAGTGCATACCATGTATGTCTTTCTGTGATTGGGTTAGCTCACTCAGGATGATATTTTCCAGTTCCAAC
CATTTGCCTACGAATTTCATAAAGCCGTTGTTTTTGATAGCTGAGTAATATTCCATTGTGTAGATGTACC
ACATTTTCTGTATCCATTCCTCTGTTGAAGGGCATCTGGGTTCTTTCCAGCTTCTGGCTATTATAAATAA
GGCTGCGATGAACATAGTAGAGCACGTGTCTTTTTTATATGTTGGGGCATCTTTTGGGTATATGCCCAAG
AGAGGTATAGCTGGATCCTCAGGCAGTTCAATGTCCAATTTTCTGAGGAACCTCCAGATTGATTTCCAGA
ATGGTTGTACCAGTCTGCAATCCCACCAACAATGGAGGAGTGTTTCTCTTTCTCCGCATCCTCGCCAGCA
TCTGCTGTCACCTGAGTTTTTGATCTTAGCTATTCTCACTGATGTGAAGTGAAATCTCAGGGTTGTTTTG
ATTTGCATTTCCCTTATGACTAAAGATGTTGAACATTTCTTTAGGTGTTTCTCAGCCATTCGGCATTCCT
CAGCTGTGAATTCTTTGTTTAGCTCTGACCACATTTTTTAATAGGGTTATTTGTCTCCCTGCGGTCTAAC
TTCTTGAGTTCTTTGTATATTTTGGATATAAGGCCTCTATCTGTTGTAGGATTGGTAAAGATCTTTTCCC
AATCTGTTGGTTGCCGATTTGTCCTAACCACAGTGTCCTTTGCCTTACAGAAGCTTTGCCGTTTTATGAG
ATCCCATTTGTCCATTCTTGATCTTATAGCATAAGCCATTGGTGTTTTGTTCAGGAAATTTTTTCCAGTG
CCCATGTGTTCCAGATGCTTCCCTAGTTTTTCTTCTATTAGTTTGAGCGTATCAGGTTTAATGTGGAGGT
CGTTGATCCACTTGGACTTAAGCTTTCTACAGGGTGATAAACATGGATCAATCTGCATTCTTCTACATGT
TGACCTCCAGTTGAACCAGCAACATTTGCTGAAAATGCGATCTTTTTTCCATTGGATGGTTTTGGCTCCT
TTGTAAAAAATCAAGTGACCATAGGTTTGTGGGTTCATTTCTGGGTCTTCAATTTTATTCCATTGGTCTA
TCTTTCTGTCTCTGTACCAATACCATGCAGTTTTTAATCACTATTGCTCTGTAATACTGCTTGACTTCAG
GGATAGTGATTCCCCCTGAACTCCTTTTATTGTTGAGGATAGTTTTAGCTATGCTGTGTTTTTTGTTATT
CCAGATGAATTTGCAAATTGTTCTGTCTAACTCTTTGAAGAATTGGATTGGTATTTTGATCGGGATTGCA
TTGAATCTGTAGATCGCTTTTGGCAAAATGGCCATTTTTACCATATTAATCCTGCAATCCATGAGCATTG
GAGATTTTTCCATCTTCTGAGGTTTTCTTCAATTTCTTTCTTCAGTGTCTTGAAGTTCTTATTGTACAGA
TCTTTTACTTGCTTGGTTAAAGTCACACCGAGGTACTTTATATTATTTGGGTCTATTATGAAGGGTGTCG
TTTCCCTAATTTCTTTCTCGCCTTGTTTCTCTTTTGTGTAGAGGAAGGCTACTGATTTATTAGAGTTAAT
TTTATACCCAGCCAATTTGCTGAAGTTGTTTATCAGCTTTAGTAGTTCTCTGCTGGAACTATTGGGATCA
CTTAAATAAACTATCATATCATCTGCAAATAGTGATATTTTGACTTCTTCTTTTCTGATCTGTATCCCGT
TGACCTCCTTTTATTGTCTGATTGCTCTGGCTAGAACTTCAAGAACTATATTGAATAAGTAGGGAGAGAG
GGGGCAGCCTTGTCTAGTCCCTGATTTTAGTGGGATTGCTTCAATTTTCTCTCCATTTAGTTTAATATTA
GCAACTGGTTGGCTTTTTATGGCTTTTACTATGTTTAGGTATGGGCCTTGAATTCCTATTCTTTCCAGTA
CTTTTATCATGAAGTGGTGTTGAATTTTGTCAAATGCTTTCTCAGCATCTAATGAAATGATCATATGGTT
TTGTTCTTTCAATTTGTTTATATAATGGATCACGTTGGTGGTTATCTGTATATTAAACCATCCCTGCATG
CCTGGGATGAAGCCTACCTGATCATGGTAGATTATTGTTTTGATGTGCTCTTGGATTCGGTTTGCCAGAA
TTTTATTGAGTATTTTAGCACTGATATTCATAAGGGAAATTGGTCTGAAGTTCTCTTTCTTTGTTGGGTT
TTTGTGTGGTTTCGGTATAAGAGTAATTGTGGCTTCATAGAAGGAATTCGGGAGTGATCCATCTGTTTCA
ATTTTGTGGATTAGTTTGGATAATATTGGTATGAGGTCCTCTATGAAGGTTTGATAGAATTCTGCACTAA
AATCGTCTGGACCTGGACTCTTTTTGGTTGGGAGACCTTTAATGACTGCTTCTATTTCCTTAGGAGTTAT
GGCGTTGTTTAACTGGTTTATCTGTTCCTGATTTAACTTTGGTACCTGGTATTTGCTAGGAAATTGTCCA
TTTCCTGTAGATTTTCTAGTTTTGTTGAATATAGGCTTTTATAGTAAGATATGATGATATTTTTTAATTT
TTCTCTGAATCTGTAGGTATGTATCCCTTTTTATTTCTAATTGTTTTAATTTGGACACACTCTATGGGTC
TTCTCGTTAGTCTGGCTTAGGGTTTATTTATCTTGTTGATTTTCTCAAAGAACCATCTTTTGGTTCTGTT
GATTCTTTCTATGGTCTTTTTTTGTTTCTACTTGGTTGATTTCAGCTGTGAGTTTGATTATTTCCTGCCT
TCTACTCCTCCTGGGTGTATTTGCTTCTTTTTGCTATAGAGCTATTAGGTGTGCTGTCAAGCTGCTGACA
TATGCTCTTTCCTGTTTCTTTCTGCAGGCTCACAGCGCTATGAGTTTTCCTCTTAGCATAGCTTTCATTG
TGTCCCAAAAGTTTGGGTATGTTGTACCTTCATTTTCATTAAATTCCAAAAAGTTTTTAATTTCTTTCTA
TATTTCTACCTTGGCTAGGTTATCATTGAGTAGAGCATTGTTCAATTTCCACGTATATGTGGGCATTCTT
CCCTTATTGTTATTGAAGACCAGTTTTAGGCTGTGGTGGTCTGATAGCACGCATGGGATTATTTCTATCT
TTCTGTACGAGTTGAGGCCCGTTTTTTGACCAACTATATGGTCAATTTTGGAGAAAGTACAATGAGGAGC
TGAGAAGAAGGTATATCCTTTTGCTTTAGAATAGAATGTTCTATAAATATCCGTTAAGTCCATTAGGCTC
ATGACTTCTCTTAGTCTGTCTACATCTCTGTTTAATTTCTGTTTCCAAAATCTGTCCATTGATGAGAGTG
GGGTGTTGAAATCTCCCACTATTACTGTGTGAGGTGCAATGTGTGTTTTGAGCTTTAGTAAGGTTTCTTT
TACGTATGTAGGTGCCCTTGTATTTGGGGCATAGATATTTAGGATTGAGAGTTCATCTTGTTGGATTTTT
CCTTTGATGAATATGAAGTGTCCTTCCTTATCTTTTTTGATGACTTTTTATTGAAAATTGATTTTATTTG
ATATTAGAATGGCTACTCCAGCTTGCTTCTTCTGACCATTTGCTTGGAAAGTTGTTTTCCAGCCTTTCAC
TCTGAGGTAATGTCTGTCTTTGTCTCTGAGGTGTGTTTCCTGTAGGCAGCAGAATTCAGGGTCCTCGTTG
CGTATCCAGTTTGTTAATCTATGTCTTTTTATTGGGGAGTTGAGGCCATTGATGTTGAGAGATATTAAGG
AATAGTGATTATTGCTTCCTCTTATATTCATATTTATGTGAGGTTATGTTTTTGTGCTTTTCTTCTCTTT
GTTTTGTTGCCAAGAGGATTAGTTTCTTGCTTCTTCTAGTGTACAGCTTGCCTCCTTATGTTGGGCTTTT
CCCTTTATTATCCTTTGTAGTGCTGGATATGTAGAAAGATATTGTGTAAATTTGGTTTTGTCATGGAATA
TCTTGGTTTCTCCATCTATGTTAATTGAGAGTTTTGCAGGATACAGTAACCTGGGCTGGCACTTGTGTTC
TCTTAGGGTCTGTATGACATCTGTCCAGGATCTTCTGGCCTTCATAGTTTCTGGCGAAAAGTCTGGTGTG
ATTCGGATAGGTCTGCCTTTATATGTTACTTGACCTTTTTCTTTTACTGCTTTTAATATTCTTTCTTTAT
TTTGTGTGTTTGGTGTTTTGACTATTATGTGACGGGAGGTGTTTCTTTTCTGGTCCAATCTATATGGAGT
CCTTAGGCTTCTTGTATGCCTTTGGGTATCTCTTTTTTAAGTTAGGGAAGTTTTCTTCTATGATTTTGTT
GAAGATATTAACTGGTCCTTTGAGCTGTGAGTCTTCACTCTCTTCTATACATATTATCCTTAGGTTTGAT
CTTCTCATTGAGTCCTGGATTTCCTGTATGTTTTGGACCAGTAGCTTTTTCTGCTTTACATTAACTTTGA
CAGTTGAGTAAATGATTTCTAGGGAATCTTCTGCTCCTGAGATTCTCTCTTCCATCTCTTGTATTCTGTT
GGTGAAGCTTGTATCTACAGCTGCTTGTCTCCTCTTTTGGTTTTCTATATCCAGGGTTGTTTCTATGTGT
TCTTTCTTGATTTCTTCTATTTCCATTTGTAATTCCTTCAACTGTTTGGTTGTGTTTTCCTGGAATTCTT
TCAGGGATTTTTGTGTCTCCTCTCTAAGGGTTTCTACTTGTTTATTTATGTTTTCCTGGAATTCTTTCAG
GCATTTTTGTGATTCCTCTCTTTAGGCTTCTACTTGCTCTGTAAGGGAGTTCTTCACGTCTTTCTTGAAG
TCCTCCAGCATCATGATCAAATATGATTTTGAAACTAGATCTTGCTTTTCTGGTGTGTTTGGATATTCCA
TATTTGTTTTGATGGGAGAATTGGGCTCCGATGATGGTTTCTGTTGCTTGGGTTCCTGCGCTTGCCTCTC
GGCATCAGATTATCTCTAGTGTTACTTTGTTCTGCTATTTCTGACAGTGGCTAGACTGTCCTATAAGCCT
GTGCATCAGGAGTGCTGTAGACCTGTTTTCCTGTTTCCTTTCAGCCAGTTATGGGGACAGAGTGTTCTGC
TTTCGGGCGTGTAGTTTTTCCTCTCTACACGTCTTCAGTGTTCCTGTGGGCCTGTGTCTTGAGTTCACCA
GCAGGTGACTTGCAGGGGAAAAGTTGGTCCTACATGAGGTTCCGAGGCTCAAGTGTGCTCGTGGGGTACT
GCCTAAGTCCTCTCTGTGGCGGCAGCAACCGAGAAGATCTGCGCCGCTCTTTCTGGGAGCCTCCGTGCAC
CAGGGTTACAGATGGCGTTTGGTGTTTTCCTCTGGCATCTGGATGTGCTCAGAGTGCAGTCTCTTCTGGT
TTCCCAGGCGTGTCTGCCTCTCTGTAGGTTTAGCTCTCACTCCCACAGGATTTGGGTGCAGAGAACTGAA
ACTTCCTTTTCATAAGTAGTTTCTGTATTTGTATAGGTAGCTCTCTAGCTAGAGAGTAAGGCCTTTCCTC
TGCCAGTTAAATATCCAGAAAATCACCTCAAGAACCAGAATGTTATATTTACATTTAAATTTGTGCAATA
AAAATTATTCGCAGGAAATCTTGAGGCTGCAGGACAGGTTCACACATCTGCCCACCCCAGCCCACATCCC
TGATGCAAAAAGAAATTGAACAGTGCTTCTGGACACTGGGATATAGGAACAGTCAGCTACCTGTACCCAC
GGTTCTGGTCTGTACCGAGGACTGCACTGAATGGCAAAACAGTTCCCTGTATCCAAATCCAATAGGGGTG
AGAGTTGGACCCTCAAGAGTGTGGATTTCCTGAAAAGTCAGAGGAGAATACCCACCTTCCCACCGTACAG
TCCCAAGAGTGTTTCCCACAGTCCAACTTTGGCCATGGAGGGCAAGGTCATACAGAAACAACCAGGGTCA
TGATCATTTGATTCCTGCCTGCAGCTAGAGCTGGACGAATGTCTCCAGGAGTGCCTACACCCATGAGAAC
AGAACACCTGTTCACAGGAAAGTCTAAAAGAAAACAGGAAAAAAGTTCTACAACAGTGCTGACACAGAGG
ACTACAGCAGGGTCAAGTCACTCTCAGAAGCAGCATGACAAGCAAATACCAGAGACAACCCAATGAAGAG
GGTCAAGCATAGAAACCTAAGAAACAAAAACCAATACTACGTGGCATCAGCAGAGCCCAGTTTTCCCACC
AAAGAAAATACTGGATATTTAAACACACCAGAAAAGCAAGATTTAGATTTAAAATCACAGTCATTGATAA
TGATGGAGGACTTTGAGAGAAACCTAAAGAATTCCCTTAGAAAAATGCAGGAAAACACAAGTGAACAAGT
AGAAGTCCTTCGAGAGGAAACACAAACATCCATGAAAGAATTACAGGAAACATGACCAAATAAGTGGACG
ACTTGAAAATAGAAATAGAAATAATAAAGAAAGCAAAAAGTTGACAAAGGAGGAGAGAGAAAAACCAAGG
AAGAGACAAGGAGCTGTAGATACAAGAATCACCAACAGAAGGCAAGAGATAAAAGACAGAATCTCAGGGA
CAGGAGATTCCATAGAAATCATCGAAACAACTGATGAAGATAATGGAAAACAAAAAGTTCCTGGCCAAAA
ACATACAGGAAATCCAGGACAAAATGAAAAGTTCAAACCTGAGGCTAATAGGTATAGAAGAAGAGATGAC
TCCCAACTTAAAGGGCCAGTAAATATCTTCAACAACATTAAAAAAGAAAACTTCCCTATCCTAAAAAATT
GATGCCCATGAACAAACAAGAAGCCCACAGAACTCCAAATAGATTGGAGCAGAAGAGAAATTCCTCCCAT
CACATAATAGTCAAAACACCAAACGTGCAAGACAAAGAAAGAATATAAAAAGCAGTAAGGGAAAAAGACC
AAGTGATATATATATATATATATATATATATATATATATATATATATATATATATATATATATATATATA
TATGTATTCAGATCTATAAGAATTACACCAGACTTCTCACCAGAGACTATGAAACTGAGAATACCCTGGA
CAGATGTCAAATAGACCCTAAGAGAGCACAATTCCCAGACCTGGTTACTGTATCCAGTAAAACTTTCAAG
TAATAGAGACAAAGAAACCAAGATATTCCATGAAAAACCAAATTTATGAAATCACTTTCAGCAAATCCAG
GCCTACAAAAGATAATAAATGGAAAACACTAACACAAGGAGAGAAAATACATCATACCGAAAACAAGAAT
ATAATTTCCTTGCAATGAAATGAAAAGAGGTAATCAAACATAATTCTACCTCTAACTAGAAAAATAAATA
ACTCTCAACATCAATGAACTGAATTCCCCAATGAAAAGTCACCGACTCACAGAAGGGATACATAAAGAGT
ATCGAGCATTTTGCTGTAGGCAGGAAACACACCTCAGAGACAAAGACGAATACTACCTAAGAGTACATGG
CTGGAAAACAAATTTCCAAGAAAATTGCCTGAAGAAGCAAGCTGAAGTTGGATTATAATATCAAATAAAA
TTGAACTTCAAACAAAAGTCTTTAAAAAGGTAAGGATGGACATGGCTTTCTAAGGAGGATAAGAAGGATG
ATGACTTCATAGTCATCAAAGGAAAAATCCACCAAGATGAACTCTCAATCATATATATCTATACTCCAAA
TGAAAGGGCAACTGCATTCATAAAAGAAACCTTACTAAATTACAAAGCATACATTGCACTTCACATGATA
GATAATAGTAGGAGATTTCAACACCCCACCCTCATCACTGGAGAGATCATGGAAATAGGAATTTGAAAGA
GATGTAGAGAAACTAAATGAATTTATGAACCAGATTTATTTAACAGATATTTATAGATCATTCCATCCTA
AAAATAAAATGATATACATTATTTTCAGAACCTCCTGGAACCTTCTCCAAAATTAACCATACAATCAGTC
ACTAAACAGGCCTCAACATATGCAGGAAGATAGAAATAATCCCATGCATTATATCAGACCACCACACACA
AAGACTGGTCTTCAATACTAATAATAATGATAGAAAGCTCACGTATACATGGAAGTTGAACAATGCTCTA
CTTTATGACATCTTGGTCAAGGAAGAAATAAAGAAAGAAATTAAAGACACCTTAGAACTTAATGAAAATG
AAGGTACAACATTCCCAAACATATGTGACACAATGAAAGCAGTACTAAGAGAATAACTTATAGGTCTGAA
TGCTTGGGAGAAGAAACAGGAGAGAGCATATATCAGCAGCGTGACAGCACACGTAAAATCTCTAGAAGAA
AAATAAATAAGTGAACCCAAGAGGTGTAGAAGGTAGGAAATAATCAAACTCAGAGCTGAAATGAACCAAG
TAGAAACAAAAAGGAGTTTACAAAGAATCAACAACAACAGAAGCTGTTTCTTTGAGAAAAACAACAAGAT
ATATAAACCCTTAGCAGACTAACCAGAGCTCACAGAGACAGTATCCAAATTAAGAAAATCAGGAATGAAA
AGGGATACATAACAACAGAATCTGAAGAAATTCCAAAAATCAGGAGATTCCAATATAAAAGTCTATATAC
AAGAAAACTGGAAAATATGGAGGAAATGGACAATTTTCTAGACAGATACCAGGTAGCCACGTTAAATCGG
GGTCAAATAAACTATCTCAACACTCCATAAATCCTAAAGAAATAGAAGCAGTTATTAAAGGTCTCCCAAA
CAAAACCCTGTTCTGCATGTGTTCAGGGCAGAATTTTATTAAACCTTCATAGAAGACTTCATACAAGTAC
TGTGCAAACTAGTACACAAAACTAGCTGAAACGGAGTACTACCAAATTGCTTCTATGAAGGCAAATTACT
CTTTTATCTACACTTCACAAAGACCCAACAAAGAAAGAGAACTTCAGACCAATTTCCTTTATGAATAATG
ACTCAAAAATACTCAATAAAATTCTTGCAAACCGAATCTAATAAACAATCATCCATCATGATCAGGGATG
TAGGGATGTTTTAATATACAAAAAAACATCAATGTTATCCAACGTGTAAACAAACTCAAAGATAAGGACA
CATGGTCTTTTCATTAGATGCTGAGAAAGTATTTGACAAAATTCAACAGAGTAGGGAGCAGCGCGAAAAA
CAAAGATGGCAATGACATCCAGTCCTGCCTTGTAGTAAATGAATTAACGCACATGCGCAGGCTTGTCCCC
TTGCCAGGGTGGCTGTAGAATAATGAGGTGATCTGGCGCCCACCTGTGGCTAATAACAGTACTGCGCTTA
CACAGGTTTTGCACCTGTTGTCAGTTCGACGGGATGGTAATAAGCTAATGAGGGATTCATGCTCCGCCAA
TCCCTGAAGGACAAGTAGCAAGGGTGATAGTGGGGTGATTGGTGCTCCACCAATCTCTGAAGGACAATTT
GCATAGCCACAGCCTGCTGTGTTTATAAAGCCAGCACTCTTGCTGCTCGAGGTCCCCATATCACCAAAGA
GGTGGTCCTGCAATAAAGGCTGTTGTGAGAATCCGACTGTGTTGCGTATTCCTTGCGGTCTTATGTGGCC
GTGGCAACTGATGGCCCATGCGAACACCTGCGGACATTCTTGTGGATTCAGAACTCTTCAGTTTCAGGAT
GGCAACATTGGTAAATTACTGGATAAGAGATGATAAGTTTCTCTGGAAAAAAAAAAAAAGAAAAAAGAAA
ATAAAGAAGATGAAAGCCTTGGTATAGAGGCCGAAAGGTTTCTGAAGATGAAAGCCTTGGTATAGAGGTC
GAAAACTTTGTGAAGACGAAAGTCTTGGTATAGAGGCAGAAATGTTTGTGGACTGTGGCAGCTGTAAGTA
ATTTATCCGCAGCTGTAAGTAATCTATCCACAGGTGTTGCAGAAGCTTTAGATGTTCAGGGTAATATTAA
TAGTCAGTTGAAAACGGGAATTTTGCTGCTGTTTCAAAGGGTTGATTTGCTCCAGGAACAAGTGGATATT
GTGATGGGTGTGATTCTGAGTTTTAAGGTTATATTATTACTCTGGGAAAGAGGAAAAGATTCAAGGTTTT
CTGGTTTCAGACTAAGGAACACAGTATTATGGGAGAAAGATTTTTTCTTTGTGTTTTTAAAAGGTGTGAT
TAGGCTCTGGAAACCTCACAGAGTCATACTGATCAGATTTGATAGAGGTAGAACGCCTGAAAAATTTATT
CAGGAGAATAAAACAAAAAGATATCTCGATTCTAAACTTTTGTCTTCAGAATTGTACAGAGTGTGCCTAC
TTGGATTCCTGGTCTCAAGAACTTTCAGCTGGGACCAGTCAGGACATATCAGCTACAGCAATCATTTCAT
TTTTTCTACCTCCTACCCCAGGACATCTCAACCACCATGTACAGCTTGATGGAGTTAATGTAATTGGGTT
GTGAGTGGAAAAATTCCTATTGGAATCTGGGTCCCTTTGGTGGAACACCATCTAGTTCTTTTCCTCTGTG
TCTATTGTCTGTGCTTGGTGCACCAAGCTGTCCATGTATGTCAATTTATATCTGGGTTTTGCTTCTTGTT
GCTTGAATGTTTTGTGTTTCATGTTTAAAAGAAAAGGTTAAAATTTTAAATGCTGGTTGATTCACCCATT
GATGTAGCTTTAACTCCTTTCAAGAAAGGAACCAATAAATAAAATTTCAATTGGCTTTTGTAGCCTGCAT
CAGTAGCTAGAAGCCTATGTCAGCTGGGAAAGCTCCCCAGGGGCTGGCTAAATGTTTATACTAGTCGATC
CTAAAGAAACCAGGAGCTTCACAGCTTCTAAGGTAATAAAACTGATGGCTGTTTCTCTTAGAAAATCTTT
GTGATTATTAGACGCAACAGGTGACAAGGTGTTTCTCTTAAAATTACAGCTAGAAAAAGTAAAAATGGTG
ACTGATTTAAATATTAAAGTTATGTGTAGCCAGTTCAATTTTGTTTCTGTTTGGTTTTAAATGTATAAAT
ATTCTCTACAAGCCTTGGGTATGGACTATTGACTTTTAAGTTTTTGGATGTGTTAAAAAAATGTAACATT
GTTAACAGAAAGTTGACATCAAACTGGTAAATTTGGAAGGAGTCATCATAGACAACACGTGGCATGAGGC
AATCTAGGGAAACAGGTCTAAATTGGGATGATATTTTTATGGAAATCTTATCCTAGAAACCAGGCTTCTA
AAAGATTTTAAGGCAAAGTCTCTTTGTTGCAGTATTGGAGACCGCACCATCATGCGTTCATATGTAGGAA
TTGGCAGTCAAACCTTGTAGTATGAAGGATATACTCGGTGTTTTGGAGACTGGATTTGGGGATGATGAGG
CTGATCTCTAGGAAGAGGCTGCTCAGTGTAAGGGGGAGAGATATGATCCAGACTGGCTGCATGCTACTGC
CACATGGCAACGAGGCAGACAATTAGGCAAGAAAGCGCTTATACCAACAGCACCTCCATATAACCCTCAA
TATAATTTTGGATTTATTCCCATATTTCTCCTAATACGACCCTTTAATATTACGCTTCTGCTGTTGCACA
GCTTGCTATGTTAGGCGTTAAATCTTGTATTCAGCATTTTGGTATTTTACCCAAGAGAATTATTATAGCA
TTTACAACTGCTCAGATAGAAACAATGTTTGCCTTGATAGATGATTGGGCCATATTATTCTGTAGTTTTG
AAGGAAAGAGAGTTTGAAAATATCATTATCCTGACGATCCTTGGCTATAATTTTTTTTTTTTTTTGAGTT
TGGGACCGAACTCAGGGCCTTGCACTTGCTAGGCAAGAGCTCTACCGCTGAGCTAAATCCCCAACCCCAC
TACAAATTTTTCATTGAACATCCAGTGATTTTTCCAAAGGTCACTGCATCATAGCCTTTGTCTGGAGTGT
TAAATATATATACAGATTGCTCCAAAACAGGTGATTTCGAGATCTAGGGGAGCTGTTTTTGTCTTTCCAC
AGAATCAAGGTAATCCAATTTGGGTATCTGAACACTTGACTCGAAGATTGCCTTCTTCTCTTCCTGAAGA
TGAAACTATGAGCCCTACTATTACTGGGAATGGTAATCGATGTTGTTTTACTCACCTTGTGGGACTATTG
CCAGATCCTGGACAGTACACATGCCAGTTCATAGCAATTCAATTGTTTTGCCAACCTTTTTCTCTACCTC
CTGTTTGCGTGATGTTACCTGTATAGTGCCAAATGGAGAAATGCCCCAACGGTATGCCGCCACTAACTTC
TCTGTGTCGCATACCTTATGTTTTACTGTTAAGAACATAGTACCCTGCCCTGTGTATGGTGTGTAGAGCC
ACATTTCAACATTCAATATAATATAAGCTCTAATGTGAGCAATGTACCCATTTGGCATCTGGCCTCCTAT
TAGCTATTCAAAGGATAGATTTAGTTCAAGAACAAATTGAAGCACTGTGTCATATGACACAGCTGTCTTG
TGTTTCCTCCCATAGAGGTTTATGCATTACTCCTTTGCAAGCTAACTTTTCTCAGCCTTCTCAACAGAGC
AAAGCAATCTTGAATTATATGAAAGGGAACTATTCCATGAAAGCAGAGCAACTATCAAGACAATTGCTGA
TGTAGATTGCTGCCTTAACAGCGCTAGGTTGGACCCTATCACAGATGAAGATTTTACCTCATGGATTATC
AATGCTTTCTCCCTTTTTTAAGGGTGGACTGACATGTTTACCTGGGGAGCTATTTTCCTCCTTCGATGGG
GAGTATGTCTCTGGCTTATTGGCCATTTAAAAAGACAACATTCAAGAAACAAAGCGGTTGTTTCCCAGGC
TATGTTCGTCTTTGAAAATGGTGCTTCTCCCAACATAGGGCTGGCCTCTTTAAAAGATTAAGAGTTCGCC
CTAGATTATTTTTGTCACTGTCCATCCTTGTATCCAGCGATGGTCAACATTCCTCGAGTTCGGACCAACC
TAAGACACGAGGTCCGGTGGTGGTATGGTTACACAACGATGAGTATGGCCGAGTGATCATCAGGAGAGAC
CTAAGACAGGAGCAATAAAAAGATTGACGTGACATCCAGATCTAGACCAGTCACTTTATTAAACAAAAAA
GGGGGAGAAGTGGTGAGCAACATGGTAAAAGAAAGATGGTGCCGACATCCAGTCCCATGTGGTAGTAAAG
ACTTATCGCAGATGCACAAGCTTGTCCTCTTGCCAGGGCAGCCTTAGGATAATGAGATGATCCGGAGCCC
TCCTGTGGTGAACATTGGTACTGCGTACTGCACATGCGCGGAATTTGAACCTGGCATCAGTTGTATGGGA
CAGTTATGTGGTAATGAGGGACTCATGCTCCACCAATCCATGAAGGAAAATTAGCAGGAGTGATAGTGGG
GTGATTCGTGCTGCACCAATCCCTGAAGGACAATTAGCATAGGCACAGCCTGTTGTGTATATAAGACGAG
AGCTTTTGCTGCTCGAGGTCCCTGTATCAGCAAAGAGATGGTCCTGCAATAAAGTCTGTTGAGAAGAATC
TGACCATGTTGTGTATTCCTTGCCGGCCGAGGTTAATGTTATACTTCAGTATAAAAGTCTTAGAAAGATC
AGGAATTGAAGACCCATTTCTAAACATAGTGAAAGAAACATACAGCAAACCTCTAGATAACAAACTAAAT
GGAGAGTAACTTGAAGCAATCTCACTAAAATCAGGGACTAGACAAGGCTGCCCAACTCTCTCCCTACTAA
TTCAAAACAGGATCCCATGTCATAGCCAGAGAAACCAGACAACAAAAGGAGGTCAAAGGGATACAAATTG
GAAGGGAAGATATCAAAATATCACTATTTGCAGATGATATGATAGCAAAATTAAGTGACCCCAAAAGTTC
CACCAGAGAAGTGCTTAACCTGATAAATAACTTCAGCAAAGTGTCAGGGTATAAAATTAACTCATGCATA
CCAGTAGCCTTTCTCTCCTCAATGGATAAACAGGTTGAGATAGAAAATAATGACATCACAAACTTCACAA
TAGTCCCAAATTGAAGTGCCCGTCTCTACCAGCAAGGAAGAGGCGACACCCTTGGATTCTTCTTTAACAG
CCTTTATTGCAGGAACAACTCATTGTTGATTCCGAGGACCCCGGAGAACAAAGGCACTTGCCTTAAGTAC
AATACAGACAGTGACTCTAAACTTGTCCTCTGGGGATTGGTGGCGTGGACATATCTTATTAACATGCTTA
TCATCTTTGGCCTTGTAAAATGCCAGAAGAAAGCTAAAGACATGGCTTAATGGTTGTATACCACAAATGA
CCACTAGATGTCAGTGCCATCTTTAGTTGCTTCCAACATCTCCCTCTTTTATGTTTTATTTAAAAATGAA
TCCATTAGGTGGAGGTAGTGGTCTGGGAGAGATCAGACATGTCTAACAGAGTGCCCAGCTCAGCCATGGC
AAACCACTTTTGCAGTTAGGACTTCACCCCAATGGCTAGAGATGACTTATGTACAGCACACTGTTCTGGG
CTATACATGTGTGTTAAATTTTAGGGGAGAAACTGGGCAGAGGGGCATTAGACCAGCGCAAATGTTCAAA
TGGGGTGTGGCCACATCTGTCTATGACTGGTCTAGGTCCCGGTGTCATGTCAATACATGTCATTGCTCCT
GTCTTAGGTCGTTCCTCTACAAAACTAAGCCTTACCCTTTACTGGAATTACCCTATCACCACCAGGCTCC
TGTCTTAGGTTGGTCCGAGCCCAAGGAATGTTGCCTGTTTCTGGATACAATGACTTCACATGACAGAGAC
AAAATACGATCTAGGGCGAACTCTTAATTTTTCAAATAGGCCAGCCATACACTGGGAGAAGCACCGTTTT
AAATGGAAGCCATACCCTAGGAAAACAATCACTTTGTGTCTGGCATGCTCTCATGGTAAACGGCAAAAAA
TCCATAGACATGCTCCTCATCCCAAGAGGACAATGGCTCCCGAGGGAAACATGCCAGCCCAATCTTTGAA
ACAGGAGAACGCATTGGTAATTCACGAGATGAAATCCCCAAACGTGATGGGTTCCATTCTAGTGTTGTTA
AGGACATCAATCTGCATCAGCAATTGTCTCGATAATTGTTCCACTTTCATGGACCAGTTTCCTTTAAGAT
AATTTGTGATTTCTTTGCTCTGTTGAGAATACTGAGAAAGGTTAGCTTGCAAAGAGTAATACTTAATCCT
CTAAGGGAGGAAACACAGGACAGCTGTGTCATAGGATATAATGCCTCAATTTGTTCTTGAATCAAATCCA
TCCATTGGTTAGCTAATAGAAAGCCAGATGCCAAGTGGGCATTAAATTCTTCTTGTATCTCCAATGCCAC
TGCGGTTCTTTCCACAGTCTGATTGATAGTCTCAGCAGTCTGTACCTTATTAGTCATAGCAATCACAGCT
GTTGTTGCTGTATTGGCTGATAGCACAATGACTGACATTATAGCTGCCATAATACCAAAATTTCTTTAGG
TTCCTAGTAAATAAAGTATGGAAAAATTATCTGGATTTGTTTCTAGAGGGATAGGCACAAAAGAAGGAAT
ATTGACCATCACTGTGGTATCATTGGTGCCATCCCAGCATTCAGCTAAATAACAGACTACATTAGAGTTA
TACAATTTAAAGCATTATCGTTTATATTAATGCTCATCAGAAAAAAGAAAGGTGGTCTCACACATACTGA
AGCACCAATGGTAGTATCATTCGCTAAAAGGCCATTAATCTTTACATTTACTAAACTTGTTTTGTTACTG
GTCTAGTGGCTGAAATAGTATACAATGCAAAATCTTCACCTAATAATCAAGCAAAAGGAATTAAAGATGT
GTATGCTCCCTGCTCATTTGATAATACCCATTGATATCAGGGCCAAAAATTACGCTTGCCAGGTTTATGT
CTTTCTCAATCGTACTGAACATTGCCAAGAGGAGGGGAAAATTCAAATCCCGGTAGGAACTGTTTTGATC
TATGGAATGAACTCTGACATGGGGTAAATTTAGGTGGAAAGGCTTGATAAGGGGGGCAAGTAGGTAGGAC
TCTACAACAGGTAGAGTCATCCAGTGTGTGAGTACTTTGCCCCGTTGGTGATGGAAAACTACAATTATGC
ATCATAATCAAGGTTGTAATGTTCAACTTAGCAGAATTAATGATTGACGTGTCTCCACTGCTGAAGAGGC
TCCTTGTATAATTTGACTCAAAACAGCCAGGATGGGTCCAGTGCCCATAGCACTGTCACTCACAGGATCT
AACCAATAAGCCAATATTGTCCTTCATAGCCATATATAAGGCTGGGAGGAAAAATTAAGAGTTAAATGTA
TGTAACAAAGAAAGATTAGTGGCAGTATACTGTTGGGGCAATTCTCCATTAGGCACTATACAAGGAACAT
CATGCAAACAGGATGTGGAGAAAAATGTTGGCAACACAGTAGAATTGCTATGAACTGGCATAAGTACTGG
CCAGGATCTGGCAATAGCCCACAGCATGAGTGAATCAACCTGGATTATCATTCCCAGTAGTAATAGTAGG
GTTCATAGTCTCATGTTCATATAGAGCAGGAGGCAGTTTGCCAGTCAAACGTTCAGGCACCCAGATTGGA
CTATCTTGATTCTGTGGAAAAACACAAACAGCTCCCCTAGATCTTGAAATTACGGGATCTGGGCCACACC
ATTCACCAGTGAAGACATCCTTCCACTTTATTCTGCATAAGTCATAGGATTAGTAGCAGCTTGGCGATCT
GCAGCAGAGAGGCCATGCACATCCAATATTAAAAAAAAAAATTAGAGTAAAAAGAGCTAAAGACAACTGT
ACTATTGGTGTTCTATCATAGGCATTTCCCCCTTTTTGTTTTTGTAAGAGCTCTTTTAAAGTACGATGTG
CTCTTTCCACAATTCCTTGACCTTAGGGATTGTATGGCAATCCTGTAGTATGTTTGACCTGCATTGTTTG
GCAAAATGCCTGAAAAGACTTTGCAGTGTAGGCAGGTCCATTGTCTGTCTTGAGACTATCTGGCTTTCCC
CAGGCCGCCCATGCCTCTAAGCAATGACTAATGACATTACGAGCCTTTTCACCAGTAATCAGGGTGGCAT
GTATAATGCCGGAACAGGTATCAACAGAAACATGAACATATTTTAAATTTCCAAATTGAGATATGTGTGT
GACATCCATCTGTCAAAGTTTTAGTGGAATCAGACCACGAGGGTTAATCCCCACCTGAGGAGGGTGCTGA
AACTCAACACAATTCTGACAACGTAACACCACATCAGGAGCTGTAGCTCTAGAGATTTTAAATTTTTGTT
GAAGAGTAAAAGCAGGAACATGAAACTTTTGATGAAATTCTCTAACGAGAGCAACTGGAGCTGTATGAAA
AATAAATTCTCTATGAGTACTAGCATCCACCAGGGCGTTATTACTGGCATGGGACCAGACAAAATAGTAT
GAGCTCGAATATGTTGTATGAAAAACTTATTTTTTCTGGCCCAAATCAATTTTTGTAATTATAAAAGAAT
TGACTCTGCAATTTTAAGTGAGCGCACAGCGTTAACTACATAAGCAGAATCAGAAATTAAATTAAAAGAA
TCATGAAATCTTTTAAAAACTTCCAATAGAATTTTACATTCTGTGATTTGGGGGGTGCCTGGCTTCTTGG
ACAAGAGTTCTATGAAAATATTATCTTAATTTAGACCTGTTTCTCTAGTTTGGCTCATGTTACATATTTT
CTAGAATGACTCTATCCAAATTACCAGTTTTATGTCAATTTTTGTTACAGATGTTTTAGTTTTTTTTTTT
TTTTTTTTTTTTTTTTTCGGAGCTGGGGACCGAACCCAGGGCCTTGCGCTTCCTAGGTAAGCGCTCTACC
ACTGAGCTAAATCCCCAGCCGATGTTTTAGTTTTTTAACCATATCTAATAACTTAAAGGCCAATAATCTA
TGACCAAGACATGTAGAGGATATTTATACATTTAAAACCAGTCAGAAGCAAAATTGAAGTGGTTACACAT
GTCTTTATTATATAGACCAAGCACCATATTTTTCCTTTTCTAGCTGTGATTTTGAAAGAAGCACCTTGTC
ACTTGCTAAATCTAATGACAAGTCAGAAATTTTTCTAAGAGAAACAGCCATCAGCTCCCATACCAAGAAG
CTGAGGAGCTGCTGGCGCTTTTAAGATCAGCTCTCCAGATGCTCCATCCCCCCCCCCCCCCGCTCGGCAG
CTTCTCGAGCTGACCTAGGTTCCTTGCTGGAGGTACAGGGCTCCAAAGGCTGATTGAAACTGTTTTTTAT
TCATTTGTTCTCAATTTAGAAATGTGTTAAAACCAAATCAAGGTGTGAACAACCAGCAGATAAAGTTTTT
ACCATTTTTTTTCTTTTGATCATTAAACATAAAACATTTAAACAATGACAAACAAAAACCACAGACATAA
ACTGACAGTCATGGACAGCTTTATGTACCAAGGACAGACAATAGACAAAAACGGAAAAAAAAACAAGATG
GTGTCCAACTGAAGGGACCCAGATATCCTGCCTATGGAACCCAGAACCAGAAATAAGCATTTTCTCCAAT
AGGAGCCAGCAGAGAGGCAGGACGTCTTCTGCCTTTCTTCTGTTTCCAGGAGAGCTCTGAAAGTTTTTCT
CTTTCTCCAAAGCATCTGTGGAGAGTCTGGGAGGACTGTTTTTCCCAAACCTATTCTCTCTCATATCTAG
GGTGTAAACTATCTCTAGTCAGCGTCCAAAGACTGAAATATAACTCTAAATGAACCCATACACAAAAACA
CTTTACCATTACCTTGTCTCTTTTTTATTACAAGTTTTACTCATGCTAGCCCAAATCATCGGGGCCTTTT
CCAGCCCATCTTCCCCCAATACGTCCCTGTTTTATGGCTCCAGGAGATAAGGGGATGCCAAAAGGTTTTA
TGGCCCCTGGTTCTTGGAAAAGAGCTACTAATTCAGGAGAAGGGTTGGATCTTCAGGTCCTCCTTATTTT
TATCTCGTCTTGTCAGAGTAAAAGTTGGTCAGAGTTGATGAAACATATGCATTTGAAACACATCTGGTTA
GGCTTGGGCCAACCGGCTTCCAGGAATGCTCTCTGTTTTAACTTTCACCTTTGGCTGTTGGCAGTTTTGC
AGTCCTCAGGGCTTCTCTGCCCCCTAACCTGGGACAGTTGGACCATAGGGGCAGGAACTGGCTGCTGTGG
GGATAGGATAAAAGGCACTCTTCATGTTAATGATGACTAAGGAGAAAAGTAACTTAATGCTGGAGACTGA
CTCCTCTCTTGGAATAAGGCCAGCAGACAAGGTAGGCTCCCTTAAATAACTTCTCTTAATGAGCACTCTC
TTTCTGTGAGCAAAAGTTGAAGGTCAGGCCTTCAACTGGCAGAACTCAAAACTTTCTCTCCTTCTGACAT
ACTCTCTTGTTGCTCGTTAAGGATTTTCTGACCTGTCATAACAGCTTCTTCACATTGTTTATCTTCTAAG
CAGGTACGAACCATACGCCATAGCGGATTTGTCCCTGGTTTAAGCTTGTCCTATGTAGTTTCCTTATCCA
GATCTTTTCCTAACTTGTTCCACACTCTGAAATTGAGCAACCCTGAAACTAAAAACCACAGAGCACAATG
GTTACATTCATCAAAAAAACTCAACAGGAATTTCTTTTCAATTTTAAGCTAACGCTGACTAAGAAGCTCC
TGAAGAGCTGACAACAGCGGGGTGGAGTGAGAGTTTCCCATGATTTTATGACCTTATTTACGACCAATTT
ATGAGCAGGGCGAGCTGGCCTGTTTATTTACACACGATCTTGTGGCTCATCATTAGTGGGCTCTTCCCAG
CAAATGCATTCATGCCCTGGACGGTGGCAATTCAGACAGTAGCAACACCACAACACAAAAAGAGTATAAG
GCAAGAGTGTTAGTCCAACCCACAAAGGATCAAATAAAAAAGGCAACATTGCTGTGTTCCACAAACCCCT
TTGCCTCTAAACCAAGGCTTTCATCATCTCTGCTTACTCCAGAGAACCTTATTGTCCTATAAGGGAAATT
TTATAATCCCTTATTCAGGAGCCTTATCGTTCCGATTCTGGGAGCCTTATCATCCCAACTCCGGCAACTA
ATTTAACCTTATGGGAACTTACCAACATCCACAGTCCTGAGACTGAAAAAGTTCTGAATCCAAACGATAA
AAGATAATTTTCTCGGGTCCCAGTAAGGGCCACTAGTTGAAGCACCCACCTCGACCAGCAAGGAAGACAG
GACACCTTTGGATTCTTCTTTAACAGTCTTTATTGCAGGAACACCTCATTGTTGATTCCGGGGACCCTGG
GGAACAAAGGAAGTACAAAACAGACAGTGGATGTAAGCTTGCCCTCTGGGGATTAGTGGAGTGGAGATAT
CTTATTAACATGCTTATCAACTGTGGCCTAGTAAAACGCCAGAAGAAAGCTAAAGACACGACTTGATGGT
TGTATACCACAAATGACCAATAGATGTCAGGGCCATCTTTAGTTACTCCCAACATCAGGGTATAAAATTA
ACTCAAACATACCGGTAGCCTTCCTCTCCTCAATGGATAAACAGACTGAGAAAGAAAACAATAAAATTAC
ACACTTCACAATACTACCAAATAATATAAAATATCTTGGTGTAAGTTTAACCAAGAAAGTGAATGATCTG
CATGATAAGAAGTTCATGTATCTGAAGAAAGAAATTGAGGAAGATCTCAGAAGATAGAAAGAATTTCCAT
GCTCATGGATTGACAGGATTAATATAAAAAGATGACTATTTTGCCAAAAGCAATCTACACATTCAATGCA
ATCTCCATCAAAATTCCTACTCACTTCTTTAATAGACATAGAAAGAGCAATTTGCAAATTCATTTGGAAT
AAGAAAAAGCCAGGATAGCTAAAAGTATCCTCAACAATAAAAGAACTTCTAGGGGAATCAACATACCTGA
ACTCAAGCAGATTTACAGAGCAATAGTGATGAAAACTGCATGGTATTGGTACAGAGACAGATGGATAGAC
CAGTGGAATAGAACTGAAGAACCCAGAAATGAACCCACACACCTGTCATTTGATATTTGGCAAAGGAGAT
AGAAACCATCCAAAGGAAGAAACATAGCATTTTCCAAAAATAGTGTTGGTTCAACTGGAAGTCAGCATGT
AGGAAAATGCAAATTATCTCATTTTTATGACCATGTACAAAGCTTAAGTCAAAGTGAAACAAGGACCTAC
ACATCAAACCAGATACACTCAAACTAATAGAAGAAAAGTTGGGGAAGAGTCTTGAACACATGTGCAGTGG
AAAAAATTTCCTAAACAAATCCCCAATGACTTATGCCCTAAGATCAAGAATTGATAAATAGGACCCCATA
AAACAGCGAAGCTTTTGTAAGGCAAAAGACATAGTCATTTGGACAAAACTGCAACTGTCAGACTGGGAAA
AATTTTAACCAATCCTAAATCTGATAGTGGGTAATATCCAAAATACACAATAAACTTAAGAAGTTAGACT
CTAGAAAGCAAAAATACCCTATTAAAATGGGGTACAGTGAGTTGCAAAACATTCTCAGCTGAAGGTTATC
AAAAGGCCAAAAAACAACTAAATAAATGTTCAATATTCTTAGTCATCAGGAAATTAAAATCAAAACAAAT
CTGAGATTTCACCTCCCAACATTCAGAATGGCTAATATATAAATCTCAGGTAACAGCAGATGCTGGTGAG
GATGTGGAGAAACAAGAATACTCCTCAATTTTTGGTTGGATTGGAGACTAGTACAACCCTTCTGAATGTT
CCTCAGAAAATTGAACATTCCATGACCTGAGGACCCAGCTATAACTCTCTTGGGCATATCCCCAAATGAC
ACATACAACAGTCAACATACAACAGTGAAATATATTCGACTATGTTCATAGCAGCCTTATTAAAAATAGT
CAGAAGCTGGAAAGAACCCAGATGCCCTTCAACAGAGTAATGAATACAGAAATGTGGTACATCTTCACAA
TATTACTCAGATATCAAACAATGACTTCATGAAATTCATAGGCAAATGTTATGAACTAGAAATTATCATG
CTAAGTGAGGTTACTCAATCACAGAAAAACACACTTGGTATGCTTTATTGATAAATAGATATTATTCGAA
AAGCTTGAATTACCCATCATGCAATACACAGACCACATGAAACTCAAGAAGGATGAACAAAATGTAGAAG
CTTCACTCCTTCTTTAAAAAGGGAGCCAAAATGCCCATGGGATGGGATAAGAGGAAAAGTTTATAACTGG
AAAGACCTGCTGTTCAGAGCCTGGCCCACATGTAGCCCGTACATATACAGCACCAAAACTAGATAAGATG
GATGAAGCTAAGAAGTGCAGGCTGACAATGACTGGATATTGATCCTTACTTAGAGACATAGCCAGAACAT
ATCAAAAACTGAGGCAAATGCCATCAGCAAACCACTGAACAAAGAATCAGACCCCAGTTGGAGGAATTAG
AGAAAGGATTGAAAGTGCTGATGGGATTAGCAACCCCATAATAATATCAATGCCAACAAACCAGAGCTTC
CAGGAACCAAACCACAACAGAAGGAATATACTTGGTCTGACCCATGGTTCCAACTGCATGTGGCAAAGGA
TGGTCTTGCTGAGAAACAATGGAATGAGAAACAATTTTTCTTCTGACAAGGTTGGACCCCAGTGTAGGGG
AATGTGCGGAGGTGTGGGGAGGCTGTGGGTGGAGATGTGAATTCCCTTATAGAAGGGTAGGGGGAAGGGT
TAAGGGGCTTGTGGACTGGAAACCTGGAAAGGGAAATAACATTCGAAATGTAAACAGGAAATATCCAACA
ATGATATATATATATATATATATATATATATATATATATATAGAGAGAGAGAGAGAGAGAGAGAGAGAGA
GAGAGGTGGAGGAGGAGGAGGAGGAAGAGGAAGAAGAAGGAGGATGAAGGGGAGGAGGAGGTGGAGGAAA
AGGAAGAGGAAGAAGAAGGAGGATGAGGGGGAGGAGGTGGAGGAGGGGGAGGAGGAGGAGGAAGAGGAAG
AAGAAGGAGGAGGGGGGGAGGAGGAGGTGGAGGAGGGGGAGGAGGAGGAGGAGGAGGAGGAGGAGGGGGA
GGAGGAGGAGGAATTGAAACAGAAAGAAAACTAAACTTCCATTCTTCCCCATTCCCTCTCTTCCTCAGCT
GTTGTTTAGGCAGTCATGTTAGTGAGATGCTATAAGTGTAATTTGTGGTGTTACTTTGAGACACCATCTC
ATAGTAAACTTTAGTCTCTTACAATCTTCTTGCCCCGTCTTCTGTAATGTTCCTCAACCTTGAATCAAGT
GACATTTTGTAGATAGAGCCATTGAGACTGGGCTTGAAATTTCTATCCTGCATTTTGAATGGCTGAGATT
TTAACTGTGATCTTTGTTTCAGAGACTGTAATTAATACTGTATATAAGGACACATGGCTATGATTGTTGT
TAGGAATGATACTGGTGTAAGTGGTAAGGGGCTGTATATTCTTCCCCATAACCACAGCTTCAATAGACTT
ATACATGTGGCTAAATTACCAGTACCATCCATATAAATTGAACAGGACTTAAGCAAAATTAGAGAGCTGT
TGGCTATCACCAAGCTATTTATACCACTGCACTGCACTTTGGTTATGCTGCCATGTTGATCATTCTTTTT
TACAGGCATGATGTGAACAGTCACTTGAAACTGACAAGAATGATGATTGTAATTACATGTTGTACTAGAA
ATTCGACCTGTGCGTGGTACATCTTTCTCTATAAGAATAGTGACTTTCTGATGGGCTGGAGAGTGAAAAA
GTTAAATTTAGTCTTAACCAAAAAAAGGAAATTAAACTTTTTCCTGCTATAGCGTGTTTAATTAATTGAG
GCAAAATAAATCTATTTATTTGATTTTGGGGAAATGTAATTTAATAATATAATCCTAACTCCTGTTAAGT
GAATAAATGTCAAATGTAGTTGGTAGCTGTCATAGTGTGTAAAATTGGCATCAGGATTGTAGCAATGAAA
TATTCTCTGCTTTATGCAAATGCATAGGAATAATGAACAAAATTATGTACCAAGCTTCATGCTTTAGGTA
ACTAATTGCATTTATTCAATTGTATCTAAGGTTATTTCATATTAACTTGGTCTAATGTACACAATAGTTA
TGATAATATTATTAATTAAATATTAAAATATTTGGGTTATCAAGTATACATGCAAAATAAAATACATTAG
AATAACCAAATTATTTGTGAAAAGAAAATGATGAAAATATTGTCTACATAAAAGCAGCCTGGAGCTATAT
GTCATCTTAAATTTTTATAGTGTGTTCTAGTGAGGTGTCCAAGCAGATAAAATTTCATGCCTTGAAAAAC
CAAGAAAGGGTTGGGGATTTAGCTCAGTGGTAGAGCGCTTGCCTAGCAAACGCAAGGCCCTGGGTTGGAT
ACCCACCTCCGAAATAAGGAAAAAGAAAAGCAAAAAAAAAAAAAAAAAAAAAAAGAAAAACTAAGTATCT
AAATTTGATACCTACACTTATATGTTTGAATACTTCAATATTCACTACAACACATGCACACATAAAAGGT
TACCCAGAATATTAATAATGAGACTAATCAGAACTATAATAAGAAAGGAAAAAAAAAACAAAAGTCTAAG
AACATTTTAAAGAAATAATGTATTGTATTGGCCTTAAATAGGAAATTCAACACGTTTTCTTAGTACATTA
ATTACTCAAAGAAAAACTAAAAAGCTTTTACTTCATTCTATATGAAAGCAAAAACACATGAGATGGATTG
TGTAAAGAAAGAGAGACCTGGAAACTGTAAAATTAATATAGTTAATTGCAGAGGAAAGAAACCGATATTT
ACCCTAGGTTCTATAAGTAATAATTTGAAAGAATTACTGCATAATATTAACATATTTAATCCAATGCATC
TTACTATGATAAAGGAAAGAAAATTGGAAAAAATAATGCCTGAATGTAGTCTAAGCACCTAGAAGGTGGC
AAGATGTCTCAAATTCAAAGATACCTTGAAATCCATGAGAAAATGATAGGTTGATTTTATTATGAAATAA
GTATTGTAGTATTAGCTTAATAGTTAAGAGCACTTACTACTATTTAGAGCAAACACGTTCAGTTTCCAAG
ACCTATGAAGCCACTTGCAACCAGCTGTAAAAGCAGCTACAGGGGATCTGACATCTGGTCTCCTCAAGTG
CCTGTGTTCATGTGCACAAATCTATACATAGACGTTCACACATAACAGATCATTAAAATAAAAAATCATG
AATGTATTTTCTGCACATATTATGAATACTAAGCATACTACATATCCAAACACAATTGATGTAAAGTAAT
AAGAATAGAGAAAATCGCAAATAGTATGAAGAGTAAATTAAGGATTAATGCTTACACCGTTCACTAAGCA
AAAACACTAAATTTCACGATTGAATTGCAATATATATGTTAAAAAGAAACTAGCTTTTGAATTTATGAGT
GAAACTATTTTAAAAATTAATTTATTTATTTACATTCCTGCCATTGTGCCTTTTCCCTCCCACAGTTCCT
CATCCCATTCCACGTCTTCCTCCCTGACTCAAAGAGGATGCTCCCCATACCTTGCCAGGCACCATAAACC
CTGGGGCCTCAAGTCTCTCAAGGATTAGGCCAGACCAGGCAGTCCTCTGCTATACATGTGTCAGGGCCTA
AGATCACCCTTTTTGTCCTGCCTGATTGGTGGCTCAGAGTCTGGGAGATCTTAGCATTCCAGAGTAGTGA
CTGCTTGTCTTCCTATAGAGGTTGGCCTCCTCTTCAACTTCTTCAATCCTTCCCCTAATTAAAGAACTGA
CAGAAGTCAGAGACTGATACCTTTTTAAAATATGTGTACCATTTAATTTTGAATGGTTTAGTATGAGTTC
TCATATAAAATTGTTAGCAATATATATTATTAGAGTCTTCTGAGATGGAAATTTGGCAGTATTTATACAA
GTATTACATTACTTAACAGCCTTGACATCATTCCAACAATGTGTTTTGTAATTTACACAAAATATAATGT
TAATAATCACCATTGAGTACAGTGCCTGAGTCAGTGTCCATGCTGATTTTCTGTAGCAAACTTTATTTAA
TGAAATTGAAAATAATCTGAACGGCACAAATAGATTATTATTTAAAGAAATGAGTATACTACCATTTATG
AAATGCAATATATTCCATGATGAAATTCCGCATGCACATGTATTCAAGATATATTGTTAACTGAAAAACA
AATGACAGAATAATGCATTATGTAATCAAACTTCAACAACAGAAGATTTACACATATTCTATAATTTTGG
CAATGTTGAGTAAACCTGCTACAAGTGTAGGGGATGAAGGAGGATGAAAACTAGCAGTTCTACGGTAATT
TGAGCTACACAATGAGACCCAATTTTTAAAACAAATAGAGCAGACTTGAAAGAATATCTCCCAAATATTC
TTGGTGGTTACATTTAGAAGTTTCAAGAAAGCAATTTATTCTTTGATAATTCCATACATGCATAACACAT
GTATGGAAGCCCTCTACACTCTAAACCTCATCCTCCCCAACCAACATAACCTCTTTGGACTAAACCCTGA
TATCGCGTGGATATCTTTATATTTTGTTTCATGACCCCCTGGGTATAACCTGAGCCTTTTTGGTGAACAA
GGGCATGATGCTAAACATTTAAACACTAGTAAGACACCAGTGGCTACATCATCTTTTATTGTCCAGCACT
GTCCTTAGTTACTGTGAATATGCAGGGTCAATATAATTTAGGGCCTGTTCAGATAGATGTAACTATTGCG
ACTTCCTGAGTCTCAAAACTGAATAATGCTCAGAAGACAACACCTCACAGATCTCGTTACCTATTAATTA
GCCCATGAAAGAAGCCAAGCCCTGAACATCACCTTATCTCTAAACTGGAAGTTATCTCCAATGGGTATTC
ATTTGAATATAAAAACTTACTTTTCTCCAAGGGACTCTCACTGGGTACACAATTCAATTTTAAGGGTAGA
CTGCATAAAAAGCACTAAGGGTACTCAAAATTATCTTTGCAGAATCGTCTCATAATCCGTTAGGACATTT
CCTTCACAATTTCTTTTCCTTTTTTAATTTGTTTAATCATCTATTAATGGTTACTCTGTTTGATTTTGTA
TATATTGTTTCCTGGTTTTATGTTTCCTAAGAGTTCTCTAGTATGTTAATGGAAGCCTGGGTCCCTGTGT
CTGTACCTGATTCTTTTGCCTTTTATTGGCTCTTTGCTATCTGCTTGTTTTGTTCTACTCCAGTTCATTA
ACATTTACTTTAATTTTGACCCTTGGATGATTTTTAGTTTTCTACTGAAAGTCAGAAAGAATGTAGACAC
AGGTGACAGGAGAGGTATAGAAGAAGGGGGAGAAATAGAGGGAAGAGGAACCGTAATAAAATATATGGAA
TAAAAAAGTCTAATTTAAAGAAAAGAATTTTAAAAACATACTTTCGATGGCCTGTCCTTTCCCTTTTCTC
AAAGTCCTAACTAGTTTCATGTCAAAAGTTTTAATCACTTTCCAACTCTCAGAAAGTGATTTGTTTACAG
CCAATCTGGAACTGCAACTATGTGGGTTAAGTTTCTGCACGCTTAAAGTAATGCAGTAGGAGAGTCTTTA
AATGCTTTCAGAGACATCAATCATTGAGGTACACTGGGTATTTCACATGATGCATGTTACAAATTTTCAA
TGGGAAGATATACATTTTTGATACTTCAGTTTTCATGAAACACTTCAAGATCAAATTAAAAGTTGTATGG
GATATAATCATGGAATAGGTATGTTCCTTTGAAATTTTAACAATTAACCAAATAATACTAAAATACCATT
AATAAATCAGAATATATTGTATCCTTTCAGTATAAAGACCATGCTGCAGATAGACGTGTTTCTGTTTTTT
TTTTTTTTTTTTTTTTTTTTTTTTTTTTTTTTTGGAGTTGGGAACCGAACCCTGTGCTTGCTAGGCAAGC
ACTCTACCACTGAGCTAAATCCCCAACCCAATATATTGTATCCTAAGCCCATGTCAACATGGCAATTAAG
AAATAGAAGTAGATGTGTATCATTGGATAAAAGCTGTTTCTGGAGAGGCATTATTTTATTTCTGGGACAA
TTTCACTTCGTTGGTACATGGGATAAATCAAAGTCTGTTAATGAAGGTCTTGCTGTAAAAGACCATTCTT
TCAGTAAGGGACTCTCAAAACCTGTTGTAAAGAGCGCTAACATTTCAATCAATCATCTGAAACAATTTTG
GCAATGTCTTTATAACACTAAAATGACTGCACAGGAGTTAGTGTTCATCAATATCTCTGCTTCAAGCAGA
ATACTCATTTCATTGTTGGCATAACAAAATTTCAAAATCAGTTTCATGTAAATTAGATGATGATGATGGT
GGTGGTGGTGGTGGTGATGGTGGTGATGAAGATGATGAAGAAGAAGTCAAAAAAGAACTTTTGGGACAGA
AAACAAAGTCCATCCTATTTTCAGTGTTTTTCCTATCTTTAGTGTATATAAGATCGACAGTGAAAAATAA
TCTATAGTAAGTTCTATGTTAAGAAGGAAGAGGTTTAAGCTCATAAATAGTCGACAAACCACCAGAAGAG
AAAGCAAGTTTTGTCATGAGAAATTTATAATTATTCTACAAGAAATCATTATCATAACCATAGCAATGAA
TCAGTTCAATTTTGTAATGCAGCAGACTGACTTTCAGTGTTTAACTAATATACATAAAGTTATCATGGAC
AGAGTGCAATCCATGGCTGTCAGGACCAAAGCCCATGGATTTTAGATCTTGGTGTCCTAGGATATTTAAA
ATGAATGACATAATGAAGGCAATGTACAACCCTGAATGTCTTGCCATATAAGTCACAAAGACGCCGTCCT
ATATGTTGTGTATCAGGTTAGACCTTTTTTATTCACATGTATTCAGAGTTTCAAAGATTAAAATGGTTGA
GGTTAAGAAGAGGACATTTTTCAAGCTGTATTTACCTCTCTAGTGTGCAGTTTGGTTTTGGTGGATCATT
AAACAGTGTTTAATTTTATTTTATTTGTACAGGTGATAAAATTGAACTGTACAGATTAATGACCCTCAGT
TGGATATTTCCATAATGAAGACACCATGCACTGAACTAGTGTAACTACCTTTTTCATTGACTTTCCTACA
ACTAAGCAAAAGTTAGGATACTCTATTCTATTATTAGGGGTAAAAAGTGACTTGCAGAGGATACAAAAAT
CTTAATAGATTTTCAGAATTTTTTTATTTTACAATTTTTATTTTATTTTATTTATTCTTCATACATATAT
ACAATGTACCTTGATCACACCTATCCTTAGCTTGGTTCTACTCTTTCCAAATACATTCTCTTTCCAGTTT
CATGTTCTTTATATTTTCCATTAATCTTTTCTTTCTAATCCATTGGTTCACTGAGTACTGCCTAATGACA
TGTTCCCTAATCTTGTTGTCTTAATCATGTGCAGGACTTGTGCATAGAAGTGTAGATGCACTGAGGCCAT
AGGTCCAATTACTGTGTCATGTCCAGATTGCTTTCTCTCTCTCCTCCCGTTCTTCCATCTCTTTTTCTTC
AATGTTTCCCCAGCCTTATGCTCAGCATTCTTCTTCTAACGGTCTTAGCACTTGTACCCGTATCTGCAGT
AATTGCTGCACAGTACACCTATACATTTGTCTGATCACAGCTCATGTAAGCTGTAATCTATGGACAGAAA
CAGTAAGAATTGGAAGGCAGTTTGACAACATGGCTATTTATCAAAACAGGAATAGTAGGATCTTCACCTT
GGCCATCGGAGCAATGGGAAAATTTGACCGTATTTATACTATGACATCTGACTTTCCTTCTATAGAAGAG
GCTTAAAATCAAACAAATAGTAGTCTCCTATTTTCATAAGATTTAGATATTTGTCTTCATTATTCTGTTT
TTTCAATCGGGACAATGATATCTAGCTTTATCAATATACATGCTAATGTTGAAATTTTGCTCTTTTCATG
CTTAAGTAAAGATCTAGTGTCAGTATATGTTATTCATCCCATTTTGTAACATGGATATTGTGAAAACTTA
GAAGATAATTCCTTTAATGAAGGTATCACAGGAATATACACATAGATTCCTTCAGGTACATATTTCACCA
GTGGTACTATTGAGTCACAAGTGATTTCAGGTTTTAATTTTTATATTGATTTCTATAATAGCTATATTAA
AATTTAGTCCAAGAAACTGTATACTAAGTTTCTTTTTTCCAGCAACACAGTATAAGTATTGTCATTTGTG
TTTAAACTTCACCAATGATTTGTGCGTTTAGTATTTTTCATGTACTTTTTCATAATTATTGTGAAATTAT
TTTAACCATTTATTCAAATATGTAACATATTTCTGAAGAATAAGATATATTGGGTCTTATGTTATGGATA
TGATCGCTATGTCAGATAAAGATTTGGAAAAAAACATTCTTTTATCATGAGGTAAATTGCACCATCATTG
CACTGATTCTTCTGCTAAGTAGTTTCAAGTGCTGTTCATATATATATATTTTAGGAATATCTATGGGAAA
TTGAAGGAGAGGAAAATGTATGACCAAAACTATGTTATATGTTAACTATATGGAATCCTCTGTTCCTGTA
TTTGTTCATGACAAAAAGCATGTTATTAAACGGGAATTTACTTTTATGTTCCCTAATATAGATCAATCCT
CAACACTCAATCATATTTCAATTGCCTGCTGTCCTAGTGTATGATACATCTATGCCTGCTTTGTGAAGAA
AATTGCATTCCCAACCACTTATTTATGAACTATCCAAATAGAAGTCCACCAGTAGAGATTGGATTTAAGA
GCACAGTAATAATTTAGAGTGAGACTGTATTCTAGGAGATTACTGTAAAAGAAATAGCAAATTTAGTAAT
TATGTTTCTTAATTTACATGCCTAACTTTGCCCTCTCTATTGCCTTTTCCTCCCAGAGTCTCTGACACAA
TCATCTTCTCTCCTAAGATGATGACATGCCTAGGTTGCTCAAACTCTGAAATATCAAGTCTCTTCAGGAT
TAGGCACATCCTCTCCAACTGCAGTCAGATAAGCTAACTTTGTTTGGGAACAGATTCCTCAGTCAGGCTA
AAACTTGACTACAACAGGACATCCCCCACTCAAATTTTTGTGGAACCCACATGAAGATTGATCTACATGT
CAGCTCCATATGCACTAGGGCTTAGGTCTAGCCTGTGCATGATTTTCGGTTGGGGTCTCAGTCTCTAAGA
GCTCTCAGTGGTCTAGGTTCATTGACACTGTTGTCTGCCTGGTGCTTTCCCATGGGATGGGTCCCTATTT
GCACTGGCAATTCACTCAGTCCCTGATTTTCTTTTAGACTTGACAAAATATCTGTAGAAAGTTTTGTGAG
TGTACTTGTTTCTTTATCCCTCCACTGGTGGTCCTTCCTGACTAAAGGAGTTGGCCTATTCATGTTCCAT
ATCACCAATGTAAGTGACATTTTAGGTCACCCCATTGATTCATTGGTACGTTCCTTATCCTAGGTCTCTT
ACTCTTCCTGGAGATTTCCCCTAACTCCTCATCTCCATAAGTTCAAGATTTCCATTACTTCTCTTGCCTA
TATCGCCATATCTTCTGTCCCTTCCCACACGTAATCCAATCTCCACTCCCTTCCTTCTCCCATCCATTTC
CTTCCCTCATTCTGCCTCCAAGACTATTTTATTCCCCATTCTAAGTGAGAGTCAAGCATCTGCACTTGGG
CCTTTCTTCTTGTTTATCTTCTTTGGATCTATGAGCTTTGTGGAGCGTATCCTATAGTTTATGGATAATA
TTAACTTGAAATTGAGCAATTTCAACAACCCTGAAGAATTATATTTTTATAGTAGTATTCGACATTGAAA
TTTATAGTTCAGTATGAGTGAATGTCAGGAAGGGCAAAAATTAAGCAAAAGGCAACTTAAAACATAGATC
AAATCACAAATTTTACCAGTTGATACTCTTATAATAATACTCTACTACCATAAGTAATTATTATCTTACA
GGTGATTTTTTAAATGATACCAAAATTTGGCAGGCAAGTGATGTTTCTACCAAATAATTATGGATAGTAT
GACTAAGATTAAATAAGTTAAATATATTGTTTTCATTTTCATATCACTTTCTGGCATTTTTCCTCAAACA
TGATGTATATTACATTAAATATTAAGGTATTAATTTTAAATTTTAATATTTATTTTAACCTAACCTATAA
AGTAACTGGTTGCCTTATGTCATGTTTGTAAACATTCAACTTCATCCTTCTTTCCTCAGTACTTTTCCCC
ACCACCACTATGTCCCTAACACTTGCACTATCCTGTCTGTGTTATTCTTACTTCTACATTCATACCCCAC
ATGTTCAATAACTGCCAACCTATACTGTTTAAAACACTACTTTCTAATTCATGAGACACATTCCAGTTTA
ATGAACTCAAAGCACTCACAGCTTCACATAAATACAAGTATATGAAAATGAGATTCTATTATCTACATGA
GAAAGAACACATCGTATTTCCCTTTCTGAGTCTTTGTTACCTTACTCGGAATATTTTCTAGTTTCATCTA
TTTTCCTGAAAACATCATAGTTTCGTTTTCCAAGGGGTGAATGAAATACCATTGTGTATATTGTGTTAGT
CTTTCCTTTCTACCTATCAATGAACATTCCTTACTATTCTCAATAAAAAAGCAATAGATTTACTTAGGAA
TAATGATGAGAAAGCTCAGATACAGAAGTCAAGATTTATTACTTACAAACCAAGAAAAATTTTTTCAAAG
ATAAAATAGTAACATATTTGTGTTTATAGTAATTAGAGATGTGTATTTTCATAAATGTTATTGTATTCAT
AATACTGTATACTAATTAATAATGGAAAATATTTAATAATTTAGAGAATGTTTGTAAAATTGACAATCAC
TAAGTGATATTTCCACTAAAAATTAATCTTTTTATAATATATATATATATATATATATATATATATATAT
ATATATATTTAATTTACTTTCAAAATAAAGCTCATGAAGATGTTACTGGAATAAAATTCAGTAACACAAC
CAAAGACCTGTTATATGAATGAACAGCAGTTTAGGTGTTATTGAATACCTCTCCAGTTAAATTAAGAGAC
TTAGAAGGAGTTAGCATTTTAATAGAAATTCACATGTCAAACAAGATACAATAAAATCCTGAAACTCTAG
CCAGATGGTTACTATGCATTCCTATCTGCAAAGGTTTCTTCACACACATGGTACATGAAGAGTATGTATA
TATGAGAAATATATAATCATATTATCATTGTAACTTTCTTCATAAACCCAAGCAGACATGAATCTATTTT
GTGGCTTAAAAAGTATGTACAAAGTACGGCTTTTGATAATAACACTAATATATCAAAACTATCATGTAAA
CATGCTAAGACCTTAATACAAAGGACAGAGGTTTCAGAGCAACCATAATTTTTTTTTTATTAACTTGAGT
ATTTCTTATTTACATTTCAAGTGTCATTCCCTTTTTCGCTTTACGGGAAAACACCCCCCTAATCCCTCCC
GCTCCCCTTTGTTATGGGTGTTCCCCTCCCCATCCTCCCCCCATTGCCGCCCTCCCCCCAAAAATCTAGT
TCCCTGGGGGGTTCAGTCTTAGCAGGACCCAGGGCTTCCCCTTCCAATGGTGCTCTTACTACGATATTCA
TTGCTACCTAAGAGGTCAGAAACCAGGGTCTCTTAAGATGAAAAAGAAAAATTTTCTAGGTACACAGATA
TGCATAATGAAGTCCCCAGCTAACCAATACCAGAGGGGTAAAATTTATTGTCCTATATATTCCATAGAAT
ACTCTCTCCCAGTCCGTTGTCCCTTAGCAGACTTTTTTCCTTATCTTTCTCTTTTTCTTATCTTCTCAGA
GGAGGTTGTATTTCTCACAAAATTTGTTCAAATCATCAGATCTGGACTTCAATAAAAAGAAGCTGTATAC
TTTAGAGGAAAACCAATTAAAGGTTCTCATTTTTTATTGTGCAACATTTTAGATTAGATTTTGTATGCTT
AATATACATCTATACCTTAGTCATTACCTTTCAAGATTGACCTGAAATCCACCATTCTAAATTAACAATG
TGAAATCCCTTTAGCTAATCACAGAAAAACTTTCAAACTCTATTTACATAGGTTTATTTAATAAAATTTC
AGCTTGTAGTTTAAGGAGAATAGTGATGGAAAACATCTTTTCATACATTTTAAGTGCCTTCACATTATTT
TAAAGCTAAAATATTGCATTAGACTCAAGATAAAATTATTAACATCTTACTAAAATAAAATGAGATTTTT
TTCTTTGTATACTACAGAAGTTGTAACTGAACTTTTTTCGAGACAGTGTTTCTTTTATATCCCTGGCAGT
ACTAGAACCCTATCTTTCCGTTTCTCTGTAGACCAAGCTGGCCTTGAACTTAGAGTTCTACTGCCTTCCT
CTTCTTACCCAGTGCTAAGATAAAAGGCCTGTGCCAGCACACCCAGTGCTTTCTTCATCTTTAACAAGGT
CTTATTTGATTATATTCCAAATCATATGAAGTCACTTCCCTAGAAATATCTAGAAGAAATCCAATACAAA
CATCATATTTTGCACACCTAAATCCCTCATCCCGAGTTCCTGATTGATCTAGTAACCTAGCAAGCTCTCT
GAGGGAACTGAAAACAACAAGTATTTGCTTTCATTACAGGAATAAAGAAAAGGCCGTCTCACTGCACAAT
CTCATGATATCATGGAAGAATTCTTCCAACATTACAAAGTGAAATCTCATAAGGAGCCCTGTATCTGAAG
CCACAGTTCTTTATCTTGTGTTTGGTTTTGTACACTCTGACCGCCATTTCATTATAACCAGGTTGAACCC
AAAGGTATTCTCTGCCCCAAGGATCCATTTCTATCATATTGTCATATTCAGCCATATTCAGTTAAATTTA
ACCATCGACCACACCAAAGTGAGGGTTTATAAAATACCCAACAGAAACCTGGGAAGAAATGCTACAAAAA
ATAAATTCATGCCTAACAAATAAACAAAATATCTCTTACTTGTTGTAACACAGCGTCTATCCATTTTCAT
TGTTTTGATTGGTTCTGGATATATTCACAAGCCAAGAAAATTGTATTTAAGCCAGGAAATAACTTGTGAG
ATTCAGTTCTCTCTGTTTATTATATAGACTATGAATACTACACTTAGATATCAGTTCTTAATAGAAAGCA
ATTTTACATGTTGTGTCATTTCACTGTTTCTCAGACTTTTTTGTATAATTGAAAAAGTAGAGCTAAAGCC
TGTTATTTAATATTTTTCTCAATACATTTCAATTTCTACTCTAATCCTGAATGCTAAGTCCAACTGGGAT
CTGATTAAGTTTATTGGCCCCATACTTATTTTTCTTAAAATCATGAGGCAATAATTTTATATGCTAGAAA
GTATACTTTTGGGAGGACAATTTACTGTAAATTTAGTTCATCCCTTTTCATTAATTTTGTCTGAATGACT
TTATTATTTATTAAACTGTTTTAAATTTTTAGAAGTATTGTGTGGTCTTGTGTGTGTGTGTGTGAGTGTG
CCTGTGTGTGGATAAATACCTACATATGTATATTTGATAATTCAAATATAATATGACAAGAGAAAGTTGC
TTGAGTGTTATTGATAATTTATGGACACAGTGAATTTTTGTTTATGCTGTATATATAACCTTAAAAGTAT
GTATTGTATAATTTTTCAAAAGCAATGTTTAAATATGTATACTACATGAAGCATACTAATTGCAGTTTTA
GCTATTTCCACACTAATTTTATCTCTTTAGATGTCTAGAAAGAAATACACGGAAGCATGAATCATCACTT
AACTCCAAATGTAGGTAGACTCAATGATATATCTTGCTTTTGCACATGATTGCTCACCTTTAGTTCATAA
ATTATATATTTAATTTGCTCTATTTATGTTAGAAAGTTGTGGCACATTGCTTTTGTAATGTGTGGCACAT
TGTATATATGTATTCGTTGATAACTTCCTTCTGTCAACAAACATTAAGAACAAATAATTTTTAAACATTA
TTACAAAATCTAAGATCATTCAGTTTCTTCCATAATCAAATAATAAAATGCATAAATATCAGAAGCATTT
CCTTATTTTGACTATTAACAGAAGTATTTAATGTACCATTCCTATAAACATATTTTGATATTATTCATTA
AAATATCTTCAAGGAGTAGTTTAAATATTAATGAAGGTAAGTATAATCAAATTGTTAGTATATTTGAATC
ACAAATGATGTCAGTATTTTACATAGCCAAATATGCATAAACATGTAATTTTAAAACTGGATTCCATAAA
CGTGAATTTATATATTTCCATTCAAAATCACCTGGGCCTAACTTACACGCATTCTCACATTTACACTCTT
ACACACACAAACATGCATACATTCTTGTAATTACATACTTACACAGATATTCTTACTTACATAAGCATAG
GGAGCAAATGACCAAGCACCAGTGCAGAAAGATGAGCTCCAATCTTTATTACATAAAGAAAAAAATCACT
TCGACCCTTTTAATGCTAAGTGAATTAAACCCAAGTGTGTAAGAGAAAAGCCTTTTTCCTTTTGATAAGA
GTAAGCCTGCATTGCTATTAAGAAATGACCTTTTCTGTCCCATGGTAAGGAGAAACCAGACTGCACCTTC
CGCTCTTTCCAGCTTCTTCTGTTTTCCTCATCTCCTCTGCATTCTGCAGATTGCCCTCTTATGTTACTTA
TACTATCTACATTATCCCTCTCTACATTTCTTCTCAGCCCAGATATTTTTGGCTCTGTTCTACTAAGCTC
CGTTCTCCTTAGCTCAAAGCTGACTTTTCAGCTCGGCCCCTCTCAAGCTCAGTCCATCTGTCTCTGTCCT
TCCAGTTCAGTCCTTCTCTCTCAGTCCTTCTTTGTGTTTATTTCTTTCTCCTCAGCATTTAAACATATTT
CAGAATACATGATCACATGTTACAAAGTTCATCTCTAGTTCATATGAAAGATCAAAGCATAAATTGAAAT
ACAATTTACAACCGAGAATTTTTACATGAATATTTATCAGGAGTAATTATCTGGCTAAACATTCATCACC
AGTGTCAGCTCTATAGGTTCACTGAAGGTCTAAAACCATAGTTGATAGAGAAGTTATTTACAGATAAACC
CAGTCAATATCTTATCATCTGTCCTTGCACCTTTAACAAATCATTTCTTCTCTTTTTATGACTCTTGATA
ACTGTTTTACAACCTTGTTAATGGGTTCTGAATAGGAGAAAGTCTGTTTACTATCTTAGAAGAATTAACT
GGTGACACCTGGTAGACTGGCAGAGTTCTCACTGCAATTTTGAGTATAAAAAGAGACTTCTAGCAGTCCC
ACTATAAAAGAGCTTAATAACCATTGATATAATATTAGAAATTATTGTAGGATCATTATTAAGGGTAAAG
AATTCATCTATTTGTCTGTATAGCATCACTACAGGACAGTACAACTTCGTAGCTCTGCAGAGATCTCCTC
CAAAGGGGTGTGCTCTTACTCAATGATTGTTATATATTTCTAATAATAACAACAGTAATAGCATTTCAAT
AGCAGGAAAATTTCCCAAAATGTATCCCTTACAGCCTTGCTTAATAAGGGCAAACAAGTTGTGGACTATA
AAATAATCCAAGGCTGTCCATCTGAGGATGACCACCTGCTAGTTATTAGCTTGTCCTCTTATGGCTCCTG
ACACTTTCCTCTCAGTCCCACATGGTACCTTCTCCAAAACTGACCATAACATCCATCACGAAACATGCCT
CAACAGATACAAGAAGATTGAATTAATTCCATGCATCCTACAAGATCATTACAGACTAAAAATTGTCTAC
AATAACAACAAGAACAACCAAAGACCGACTTATACATGGTAGCTGAGGAATGATTTACTCGAGGAGAAGT
TATTCAAATAGAAATAAAGAAAAAAAATTAAAGACATTCTTGAATTTAATGAAAATGAAGGCCTAACTTG
AGAATACAAAAAAGCAATGCTAAGAGAAAAACTGATAGCTCTGAGACCCTCAACAAAGAAACAGGAGCTA
TGATACACTAGCAGTTTGACAGAACACTTGAAATCTCAGAACTAATAAAATACAAATACACCAAGAGGAC
TAGACAATAGGAAATATTCAAACTCCGGACTGAAATCAACCAAGTAGAAACAAAAGGAATTATATAAAGA
ATCAAGAAAACCAGGAGCTGGTTCTTTAAAAAAATCCAGAAGACAGGTAAATCCTTAGTATTCAAATTAA
AAATAACAAAATCATAAGTGAAATAGAGATATAACCATAGAAAATGAGAAAACTCAAAAAATTATCAGAT
CATACTATAAAAGCCTATACTTAACAGAACTGGAAAGTAAGGATTAAATGGATAATTTTCTAGACAGATA
CAACGTACCAAAGTTGAATCACGATCAGATAAACCATCTAAATACTCCCATAACTCGTAAAGTAGTAGAA
GCAGTCATTAATTGTCTCCCAACAGAAAGATCCCTGGACCAGGAGGGTTTAGTACAGAATTCTCTCAGAC
ATTCATAAAATACCTAATACCAATATTCTCCAAACTATTCCACAAATTAGAAATAGAAGGAACACTACAC
AATTCCTTCTCTGACGCCACAGTTATGCTTATAAGTAAAGCAAACAAAGACCCAACAAAGAAAGAGAATT
TCAGATCATTTTTTTCATGAATTTCCCTGCAAAAATTCTCAGTAAATTTCTTGCATGCAAATTCCAAGAA
CACATCAAAACAATGATCCATCATGATCAAGTATGCTTCATCCCAAAGATACAGGGATGGATTAATATAC
AGAACCTAATAACCAATCAGTCTAATTCACTACAAAAACAAATCAATGAAAAAAAAAACAAGCAATCATC
TCATTAGATGCTGAGAAAACATTTTATAGAACCTAACCCTTCATGGTAAAACTCTTGGAAATATCAGAAA
TTCAAGTACCATACTGAAGAACAGTAAAAGCAATATACAGGAAACCAGTAGCTAACATCAAACTAAATGG
AGAGAAACTTAACACAATCCCACTAAAATCAGAAACTAGACAAGGACACACACTCTCTCCCTACCTTTTC
AATATAGTATTTGAAGTCCTAGCCAGAGTAATTAGACAACAAATGGAGGTAAAGAGATAAATATTGCAAA
GGAAGTATTCAAAATGTCACTATATGCAGATTATGTGGTAGTATATTTAAGTGACCCCACAAATTCCACA
AGTGAACTTCTAAGCCTGATAAACAACTTTGGCAGAGTGACAGAATATAATATTGATTCAAACAAATAAG
TAGCTTTCCTCTACTCAAAAGAGAAATAGGCTGAGATAGAAATTAAGGGAAATGACACCCTTGACAATAA
TAAAGAAGCTTATAAAATAACTCAGATTCACTCTAACCAAGCAAGTGAAAGATATATATGACAAGAAAAC
AAGTCTCTGAAGAAAGAAATTGAAGATCTCAGAAATTAGAAAGAACTCCCATGTTCGTGTATTGGCAGGA
TTAATATTGTAAAAATGGCCATTTTACCAAAAGCAACCTATAGATTGAATGGATTCCCCATCAATATTCC
AAATCAATTCTTCACAAACATAAAAGTGAAAGTTTTCAAATTTATTTGCAATAAAATAAATCACAGGATA
GAGAAAATTATTCTGAAAAAAAAAAAGCATTTTGGAGAAATCACCATCCCTGAGCTCAAGTTGTATTACA
GAGCAATCGTGATGAAAAATTGTATTGTATTGGTATTGAGACAGGCAGGTAGATCAATGGAATAGAATTA
AAGATGCAGAAAAGAACCCACACAACTATGGCCACTTCATTATTGACAAAGGATCTAAAATCATTCAGTG
GATAAAAATTGTGCTGTGTCAACTGAAGGACAGAATGTAGGAGAATGCAAATCAATACATTCCTATCTCC
TTGTACACAGCTCAAGTAAAAGTGGATTAAAGACCTCCAAATAAAACCAGAGAAACTGAAACTAATTAAA
GAAAAAGCAGGGAAAACCTTGAACACATTGGTACTGGGGAAAATTTCCTGAATAGAACACCAATTACTTT
TGCTCTAAGATCAAGAATCGACAAATAGAACTTCATAAAATTTCAAAGTTAGTGTAAAGCAAAGACCACT
GTATTTAGTTTCATACAGCAACATACAGATTGGAAAAAGATTTTACCAATCCTACATCTGATAGAGAGCC
AATATCCAATATTTACAAAAAACTCAAGGAGAAGATTTACTCCAGAGAATCAAATAACACTATTTAATAG
TGGGCTACAGTTCTAAACAAAAATTCTCAACTGATGAATATTGAACAGCTGAGAAGCACCTAAACTAATA
TTCAACATCCTTAGTCGTTGGGGAAAAGCAATTTAAAACAATCCTTAGATTCTACCTCATACCAGTCAGA
ATGGCTAAGATAAAAAATCAGTTGACAACAGACTCTGGCAATGGTGTGGAGAGAAAGGAACACTCTGTCA
CTGTTGATAGTGCAAGCTCTTAAAACCACTCTGGAAACCAGGCTGGAGGTTCTGCAGAGAATTGAACATA
GTATTTACTACCTGAGGACCCAGCTGTACCATTCGATGGCACATACCCAAAACTTGCTCCCACCTACAAC
AAGGACACGTGCTCCACTATGGTCATAGCAGTCTTATTTATAAAAGAGAAGCTGGAAAGAACCCAGATGT
CCCTCAAAATAGAAACAGATTCATATAATGTGGTACATTTACACAATGGTTTGATACTCAGCTGTTAAAT
AGAATGACTTTATTAAATTCATAGGCAAAAGGATGAAATCAGAAAATATCATCCTGAGTGAAGTAACCCA
ATCACAAATAAAGGCACATAGCATGTACTCACTGGTAAGGGGGTACTCTCTAGAATGTCCCAGGTACTAG
GGATGCGACAGGTTCCCCGGACCCAACAGTGATGACATTAGCCAACATATACAACAGTGATATTGAACCT
GAAGAAACCACCTGCAGTAGATAGACATAGCCCCCAGTGCAAGGATGGGACCAGTCACCCAGCTCTTATT
AAAGCAGAGTTATCCCTGTCTAATGAAAAGGCAGGGGCAAAAATGGAGCAGAGGCTGGAGGAAAGGCCTT
CCAGAGATCTGCAGACACCAAAGCGGACACTGTTGCTGTTGCTGAGATGTGCTTGCAAACAGGAGTCTGA
TATGCCTGTTCTCTGAGAGGCTTTGCCAGGAAAGCCAACCATTGAACTGAACCTAGAGATCCCAATGGAC
GATGTAGGGGAAGGGATTTAGAATCTGAAGGGGATTGTAATTAGAGGTAGAACAATGATTTCAATTAACC
AGACCCCTCAGAGTACCCCTGGCCCTAACCACCAACTATAGAATATACATTGTCTGGTACCCTACAGATG
TAGCAGAGAACAGCCTCAACTCACATCAGTGGAAAGGGAAGCACTTGGTCCTTTAGATGCTTGATGTCCT
AGAGAAGAGCAATTCAGAGAACAGTTATTCTAGATGGGTGAGGCAAGAATGATTGGGAGAGTTGGGGAGG
CACCCTCTTAGAAACAAAGAGGAGGAGTATGTGGTGGATGGAGTTTATTAACAGGATCTGGAAAGGGGTT
AATATTTTAAATGAAAACAAATACAATGGTTAATAATAATAATAATAATAATAATAATAATAATAATAAT
TATAAAGAGTGGTATTTTCCATACATTATTTTACTGCTCAGGTTAGCTTGGAACACTTAGTGTTCCCTAG
ATGCATATTTCTTCCTACAGTTCCTGATTGCTTGTTTCTCTGAGGAGTGTAGCCTTAGATCTTTCTCTTC
ATTCAAAGAAGGCATAACACCTAACTCCTTTCTCCAAGCAAGGGTGATTGTAGATATGTCTGTAAAAGGC
GGGAGGCATTTGCACAATCTAATTGGGGATCACCAAAAGAATTATTTAAAAGAAAAGTTTGTAATGCAAA
CAGTTGTATTCAATCAACTTACCAGTATTGAAAGCATCCCAGGATTTCTAGCCAGGCAACTGCGTAAGAT
ATCAAGAGGCATTTAGAATTTCAATACATGTGACTAGAAAAAATACATTCCATTGTGTAGCATACTCAAT
ATTTCAAAACTATCATATTGGAAAGAATATTAAGAGCTTTAGGACAAGAAAAAATAGTGATACATCTAGG
CAGAAGCATCACAGTAACACCTGGAAGTCACATGGAATTCTAATATCAATCCCATGCATTCTATGCTCTA
TTCACATCCTCACATGTTCATTTCGTAACACAGTCAACCAGTGATTTTCTAGTCCCTGCAGTCTCTGAGG
AGCAAGGGTCTGGATCAGCCTTTCCCATTTGCTTATGATGTTCCAAGACACATCACTGCACCACTGATAG
CCTCCAGTTAGAGCGATTTACCCTGTTGTAATATTCGCTTGACCGCACAATGTCCTAAGCTCCCCTTTCC
CTTTCCATTCATGTTGCTCCTTCCAGAATCCCTTATCTCGGCCCCTGACAGAGAGCAGATAGCACTCTGG
ACTCAAAGGAAGAGAGTCGATAGGGTTCCTCCTCAATCAGAAAGCTTGGATGATCGCGCCGCTACTACAA
ATACTGACAAGTGAGGCAGCTCCTGACTGGTCCGTGCAGACCTCGCGACTGCAACGTGCAGACCTCGCTA
TTGCCCCACGCAGACCTCGTGACTGCCCCAGCAGACCTTGTCACTACCCCGTGCAGACATCGAGACTGCC
CCTTGGAGACCTTGCAACTGCCCCATGCAGACCTTGCGACTTCCCCGTGGAGACTTAGCAAGTGCCCGGT
GCAGACCTCGCAACTGGTCCGTGCAGACCTCGCTACTTCCCCGTGCTAACTCGAGGACAGCCCCTATCCA
ACTTTGTTTCCTGAGATCAAGGTTCACTCGAGATTCTCCTGATTTCTTTCTGGACTTGTCCACAGTTCTC
GGGAGAGAGACCCATACTCAAAGGATACAGCTCAACTGATGTTCACCAAGACTCACCTCTGGGCAAGTAC
ATTCACTGCCCCTTACGTGGTAGTAGCCCATTCACGATTTCTTGTTCAATTTTCTTAACGACTAAACAGC
CAGATGTGTGGAGAGAGGCCAGCGAGCCTCATCCGGGACTTTACCCTCTGACCATGCACTGCCGATTTCC
CAGCCTCCACAGCCTGGAAGCCCCTTCAGTGTCCCCCCAAGCAGATTATAACACCGGACTCCAATGGGGG
AAGCACTTGAAGGGTTCCCAGCCTCCGCCACCTGAGACTGCCTTCAGTGTCCCCGAACCAGATTACAACA
TCATTCCTCAATGGGGGAAGCACTTGAATAGCAGAGACCCGAGCAAGTTTGCACCTCCAGGACTACTTAC
ATGGACTCGGCACAAGTTCAGATGCCCAAAACCCTATGAAGACCAGAGATTCAAAAAGCCTGATGCTCGT
GTTACAGAAAACCTACAGAAACTCAAAGATCATATAAAGGCTTCAGTCAGTAAGAGGGCCCTAGACCCCA
AGAGGTAACTGACTGAGAACAAGAAATGGACAGTTCCACTTCCTCTGAGGGTTCCTTGGGGCATGAGTAA
TCCACTGACCAAGGATAGCAGATCACTGAGTAACACACTGACCAGGGATACCAGAAGATCTGCTTTACAT
CCTGCTACTAGAAAAAAGAGTGGCCTCATCTTTAGTGCCCATTCTTGGGAAGATGAAAAAAAAAAGCGGG
TTATGTCTACTGGGTTTGAAAAAATCTGGACTTTGACGAGTTGGTAGCCAGAGTGCCTGCAACATCTACA
AACCACAGTACTGGAGAGAACAGTGAAAGTTTCAGAGAAAACCACACTGTACCTGGGCCACCTTCTGCTG
ACTCTTCTACTGACAAACTGGGCCAGGTAATATTCACACACATTCCAGGTTCCCAACATCATTCCCTATC
TAGACATGGAGAACTTGGATCTCCCATTTTTCCCCAAGATGTTCCTATCCACCCAGGACTTTCCGGAAAT
AACCAAATGTTTCCAATATTCAATAGGGTTTTTCGACATTTGTCCAGGTGTCCAAAATTCTTCCCATTGA
TCCTTAACGGAAAATCATATGTTCTCCTCTTCCAGAGGAGTGTTTTTTTTCTTCTATTTTCATTAACTTG
CAAATTTATTATTTACATTTCAAATGTTATTCCCTTTCTAGGTTATAGGTTAACATTTTCCTAGCTCTTC
CCACTCAGCTTCTATAGGGGTGTTTCTAACCCGATCCACCCCCATATTACTTTCCTTCACTGGGGGTTTA
GTCTTGGGAGGACCAAAGTCTTCCCCTTCCACTGGTGCCCCTACTAGGCATTCAGTGATACCAATGATTT
TTGGAGTCCCGGGTTAGTTCATGTATAGTCTTTGGGTAGTAGCATGTAACCACTAATGAAGACAAGACAA
TTCTCTAGATTTAGAGAGATGGAGTATGTAAAGGTTTCCACTGTGTCACAAGAGACTCTCCTGGAAAAGG
CACTCTTGAAACTGGTCAATATAAGGAAAGCTGTTCAGCAGGTAGGACATGGAGGTTCTCAGTGACATCA
TCATCATTAGGTCCTTCCCGAAAAATCTCTTGTAACCTGGAGAGCCCTAGCTCCTTTTGTGAGGTCAGAA
GTGTTGTTGTGACACCACCTGCTTCTCAGATATTCCTTCAGTACATCTAGGGTTTGTAACTGGCCTTTAA
TTCAGAGTAAACAGCCATTTTTTAGGGAGAGCAAAGAGGATGAAAGGATCCGAGATGAGGAGAAGGAAGC
TGCCCTTCTGTCATGGTATAAAAAAGGAAGAAATACATGGTCCACTGGAGAGCTCAGTGAATCCTGGGTA
GGTGTTTAGTGTGTTCCCTGAACAGACAGCCTTGACCTGACCTTTCCACATATGGGAATCAAGAGCTGTG
AGCCTCTCAGAAGCATCTGGACTTCCCTGTTCTTATGGTTCCTGGAAGTCAGAGAGTTTATATCATTAAT
TTCTTTATTCCCAAAGCCAAGGGTTGGGAAGGGCACAGTTGATATCCTGAGAGCTCATGGACTTTACTCT
TTTTGAAAAGAAGAAAAAGGTCCTAAGGAAAAAGGGAGAGACAGGAATTGTGTCCCTAGCTCAGAGAAAA
CTCCTCCATGGTTTGGATACCTATATTGCAGTTTGTGTCTGACACTGATATCTGGGAGAGAGAAGTGCTT
CTAGTTGAGATTTCATCATCTGTCTTTCACTAGTATTACTCTGATTACCATTCCCTTACAGTAACCCTTT
AGATTTCAATAGGTGAGATTAGGTAGCAGTTTCTTTTACTTCTTCCATTTTTTTTTTATTTTTTGGCAAA
ATTCATTGCTTATTTAATTGGATATTTCTATATTTACATTTCAAATGTTATTTTCTTTCCCAGTTTCCTG
TCAATATGAGCCCTAACTGACCCCTCTCCCCTTCTTCTATAACCTCCCATACTGCACCTTGACATTCCCT
TGAACTGGGAGTCAAACCTGGAAAGACCAAGGGCTTCTCCTTCTATTGGTGCCCAACAGGGTCATCCTCT
GTTACATATGCAGTTGGAGCCATAATTCTGTCCATGCACAAAATATTGGGTTAGTACCAGAAATCTCTGG
TTCTTTGGCATTGTTTTTCTTATGTAGTTGAAAGCCCCTTCAGTTCTGTTTGGAGCGACACTCTTGATGC
CCTCCACTGTTGATGATACTATCATGGTTAGAATTTACTATCACTATTTTCATGGAAAATCCCCACCAAG
CTGCAAAATAGTAATACACATTTGGTGGTAAAGAAAAAATAATACTATTTTAAAGTTGTCCTGCTGACTA
ATAATATGACAAACCTGTGACATTTCTGATACTTTGTGAACATCACCTTATTACCTGACCACACCAGTAT
TGTATATTGGTCCTGGGTAAATGTTTCTTACTTTTCCCTGCCCTCTGTTACCCCTGTTATGGTATAAATT
CAGCCTTGGAGGAAAATAAAATTGCCGCCCTGGTCAGACTCCTGTCTTAACGTCATTATTTGTCCCAAGA
ACCCTTGTCCCAATTCTATTCCAGGCACCCTCTGATCTCTCACTTACAAAAGGCACCCAAGTTGCGGCTC
TTTGAAGGTGTCCTGGAGGAGAAAGTCTTTCCCTATTAATAGGCTGGTCTGTCTTCTTTGTTTGTGGAAG
ACTTTGCTCCTTCTTGGACCTTTGGCTTCCACCCCTAACCCCCTCCCAGAGCTATTGCTGAGTGATGGGA
CAAGCATTCTACTCTCATCTTTTGTGACAGGACACAGAGAGTCATTCAGGACACAAAGAATAGGGCTATG
GGGTCTTAAAGCACTTTGGTGCATCACAGGGACTGTGCTCCCTCCAGACCACAATTGGTTAAGAGATCAG
AGGTAAGCTTGAGCAAGTCTGTGTTTTGTGTTCTGTGTTACTTTCTGTTTTGTCTCTGTGTCATGTTTCG
ACTTTGTTTCATGCTGACTTGTGTTGTATGCCCCTGCTGTCTGAAGGGTTTGAGTCCCAACTGGAGAAAT
TTTAGAGTCCACTTGGTGGTCGCTATTGGTCCTGTAAGGGGCTTATGGCTGTGACAGGTCGACTTGCTTG
TTGTCACAGGCCATAGGCCCTAGAGGATGCTCTAGGAGGAGAAAGGAATATAGAGGACACTCTAGAGTCA
CATTGGGAGGTGGGATCAGATGTTCTGCCTCATCCCAGAAACAGCTAAGGTTAAGCTGCATTTTGGGCCA
GGTATTGAAGGTAATGGGCATCTGTGGAATTCACTTATAGAATGCTTTTTCTTGGTCTTGTTTGTCTAGT
TTTTTTCTTTGGTATTGTCGAGTGTCTTTTTTGGCTGTTGTTTCATTTTTGGACTTGGACTGATGATAGT
GTTTGAAATCATGGAACTGTTTGCTTTCTTTCTCAAGAAGTTTTACTTGGTCTACTTGGTGCTTAACTTG
GAAATAATTTGCTTGAGAGAAATTGTTTTCTGCCAGGGAACCTGCCTTATCTGCTGGCCCTATTGCAAGT
GAGGAGTTGGTCTTCAGCATTAAGTCACCTTCCTTGTTAGTCATCATTGACATACACAGTGCCTCTGATC
CTATTCCTGCAGCAGTCAGTTCTTGCCCCTGTGGTCAAAATGCCCCAGGTTGGGAATCAGGGTAGTCCCG
AAAATAGTTTCAGAAAAAGTCTGCAGCAGACTGCGAGGAACTTCTTAGTGCCAGACAGAAAAGGCTTTAC
TCTAGGATGACAAGAGGAGAAAGTCTTAGCACCGGCTCTTCAGCTTACTCCAACTGGAGGCTGTGGCCAC
GGTCAGGATCAATGTTTTCTTTTTCATGGCCCTCTAACTCAGTGAGGCGGCTTGGTGAACGGCTACCACT
GCAGTCCTTGGAGGGCTATACTTCTATTAAAGATCAGTACTCCAATGTTAGTAATCTATTTATTGGTTGT
AAGAGTCTGGAAACCCAACACAATTTTGACCACTGCCTCAGGAATGGTAGCCGAAAGCGTTCTTAAAACC
AATTGCCTGTAACTATAGCTTACTCTATGATATCTGAGGCTTCAATCGCATAACACCCCCTGGGCAAGCC
CCCCTTCAATTCTCAAATGCTATTTTCTCCTGGTCTTTTGGCGCAAGGTCATCTAGCATGTATGACAGCC
TGGAAGAAACTTCCCCCTTAAAGTAGACGAACCATACAATTATTTTATCAGCCACTTGGCATCTAGCACT
CAGTTCTTAACCATTTCTCTATCCTTTTGTTATTAATTCTTACTGGAAGCCTAGTGTCCTTCAGAGGCTG
GGTCTCTTGATAGGCAGAGCCACTGAGCTGACTCTAAGGAGCTGAGCTGAGCTCAAAACAATCAAAGTCC
AGAGAGACAGCCGGTAACAAACCAGCTGCCACTCTGCTCTCATTTTTGTTTCACAGGCACAAAGCTTGTG
CCTGATTATGGGCTGGCCTTTTTGCCCCAAGAAAGCTGGCCCATTTAGCTGTATGACTGAATGCTATTTG
TCACCTATCTGGTTGTTCCACGTGCTCTCACCATGTCACCCCCTAGCATTCTTTCCTGGCACCTTACCGC
TGTTCTTAAGAATTTTATCACCCAAGACACTGTGTAATTTGACTTAAAATATATCCCATCCTGCTAATAT
GGATGTCCCAGATTCACATTCTGAAGGTACTAATTTTAAAACAAGGGATGGTACATTCCCCTAAGTATTA
AATTGATATACTTGGGGTCTTAGAACGTTTCAATCAGAGGTTGATACAGAGATTATAATTACTTTAATAT
TGTTAAAAGATACAGTGCATTCTTACTGACCTGCTTTTGGGCACACATCCAAAGAAGGAGCCCAGCGAGG
CACTTAACATGGCGTAAGGTACACACGACTTCATCTACAGCCTGCATTCCACTCAAAGGACCTGCTTCCT
CAAAGAACTGCATCGCTTCAAGAAGAATGAGAAACCTAACACCCACTCCAGGACAGCTAAATTATGTATT
CTTCAAAAATGCAATACCATTCATAGGATTTGACTTTTTGGATAATGCAATTATGATTGTTGCAGGAACC
CAAATGTATTGTCTATTTGATTTATTTTGAGACTTTAAAAAATGTCAATCAGCATGCTATTTTTCCTTCT
ATGTATCAACACATTATTTTTCAGTTAATGATGCTGTACATTAATTATTTGGGGTTTGCTTATTCCTTAT
TGGACATGCATGGGATACCTATTTATCTCCTTGTCTTTTGCTTATATATTTTGGCCCTTGGACATTTAAT
CATTTATCAGCCTTGTTAAGTAACAGGGAGATAATATAACAACAAAACCTATTCACTTATATTATCATAG
GCTAACTATCGATGATGCTTTGATGAGGGTCAAGTTCACCTACAAAACTCCATCCCAGTCCAGGGAAGGA
CATTTTTGTTCCTCAGTCAAATGAGGCCATCATTTTTTTGCCTACTGTCCTGATGCCTTTGCTGAAAAAC
CAAAAAATTCTCACCCCTGTGTGCAGAGCTGGACAGTCATTGATGGATAGAGAATGATATATTCATGAAT
AAATGGCCTAAGACAGGAGGGCCGACATTAGCTGCTGCCTTATCCCATGATGGGCCCTGGCTACAAGATT
CTCTTGGCCATGTGACAAATAACACCCCAAGTTAGACAGACGCAGTTTCCAAGGGGTGCATTCCAGTACA
TGCATGGGCACTGGTCACTTTTACATTTGAATATATGTAAATTGGAGATGTTGGTTGCAATTACCTTGAA
GCCCTCCATTGTAGATGTTATTATTATGATTAGTATTAAGTATGACTGGGTTCATGGAAAATCCCCAGCC
AGCTGCAGAAGACTAATACAAATCTGGTGGTCAAGAAAATAAAAATATGGTAATGTTGTCCTGCTGATTA
ATAATATGACAAACCTGTAAACTCTGTACCATCCTTTCAACATCAATCCGTGACCAAACAAATCATGTGT
TTTGCCCTGCGTAAATGTTTCTTAGTTCCACCTCCCTCTGTTAACCCTCTTATGGTATAAATTCAGCCTT
GGAGAAAAATAAAATTGACGCCTTTTTCAGACTCTTGTCTTGGCATCCTTCTTTGGTCCTTTGTCCCACA
TTCTCTTCCAGGTACCCTCAGAACCCTCAGTTACACAGCATTTGTAATCCCTTCTCAAAATCTACCAACA
ACATATCAGTTGTCAATAAACTAGTTTGCCACTAGCATTCACTTCTGTATTTGATATGCTCTAGCTGTGT
CTCTTAGGAAGGAGCTATATCCGGTACCTGGCAGAATGCACTTCATAGCTTCATCACTCATATCTAGTTT
TGAATATATATATTCAAATATATATATTTGGTGTCTCCTACAGCAATGAGGTTAGGTAGAATTTTAGCAT
GGATTGTGCGCAACTAGCTAAAGAATGTAGAATTCACAAATGACAATGGCAAATGATCTCACTCCTGTTC
TTAGGAACCTATTGAGGTTTTGTTTAACTGGACCTCAAGCTATTCCTCTCACTGCCCATCCTCCTAAGTA
TGATGTATGGCCTGAAGAAATAATCATGGTGGGAACACAGGAAGGTAGATATGAGAGAACTGATACTTAA
TTGGAAATAGAACCACATTCTATAGTCTATGTTGTCCTTTGTTTTATTGATATCTGCTATTTTTTGGATA
AAATAAGCATTTGGGAGTTTATCATTCGAAGTAGGTAGACAATATTTACATTGTTATATTCATTCTATTG
CTAGACCCACATTGTTGCCAAAATCAATGAAAAAAAATGGAATTGGAAAACAGATTATTTGTTAACACAT
TCTGGAATATATATATATATATACATATATATATGTATGTATGTATTCCAGAATACACACACACACACAC
ACACTCACACACACACATACACACACACACACACACATATATATATATATATATACATATATATATATAT
TCCAGAATATATATATAAATTCCCCAATCAAGGAATGTTCAAATAGAAAATGAAATACAATATACACTCA
ATTAAAGGTCTGTAGGGTAAATACAGGTTTTTGGGAAACAAAGAAAACCTAGGAAACTGAACTGTATATC
ACAGGAATGGACCTGGTAATAGAATTATGATCCAGAAGAATCTCGTACATCCTATGTTCCTAGATGTTTT
CTACTCATGCCAAGCCCCTGAATAACTTTCTCCATTCAGACCATGTAAACACTAATACAGGAAAGAGAAG
TATCTAGACTTAGAGAGATGTAGTTTGTAGTACGTACAGGTTTCCACTGTGTCATAGGAGACACACCTGC
AAATCACATTCTTGAATCTATTCAATGTACCTCTCCAATATTCCTTCAGTACATATAGGGTTTACTAATT
GGCTGCTAATTCAGTGTAAAGGGCCATTTAGGAGGGAGGACAAAGAGGATGAAGAAATCAGAGGTGTGGA
AAAGAAAGCTGGCCTTCTGTCTTGGTATAAAAAAAGGAAGATATACATGGATTATGGGAAATCTCAGTCC
TTGGTAGGAGTTGAGTATATTCACTTGAGACACAGACATGACCTTAGCCCTCCACATACGGGATTCAGGT
GCTGGAGCCTCTCAGAAGCATCCTGACTTCCCTGCTTCTAATGGTTCCTGGAAGTCAGAGAGATTATATC
ATTAATATCTTTATCCAAAAGGCCAGGTGTTGTGAAGGACACTGTTCTTTTCCTTAGAACTCATCGTTTT
TATTCTTTCTGCCCAGAAGAAAATGGTCCTAAGGAAGAAGTAAAAAAACATGTATTGTTTCCTCAGCTCA
GAGGAAATTACTCAATTATTTGGATACTTATAGAGCAGTATGTTCTGATACTGGTATTTGAGAGAGAGAA
TTGCTCCAAATTTGGACTTCATCACCTCCGACTTTCCACTAGTATTATTCTGACTATAATTCCCTGATAG
GGACCATTTGGATTACTGAGCCAATAGGTCTGATTAGCTGCTAATTTTCTTTTCTTTTCTTTCTTTAATT
TTTTTTATTTTTTTAGCAAATTTTATAGCATTTTTAAATGGGTATTTCTATATTTACATTTCAAATGTTA
TTTTCTTTCCCAGTTCCTTGTCCATAAGATTCCTAACTGGTCTTCTTACCCTTCTTCTATAACGCCTTTA
CTGAGCCTTGACATTCCCTTGAACTAGCAATAAAAACTAGGGAGAACCAAGGGCTTATCCTATCACTGAT
GCCCAAAATCACCATACTCTGCCACATATGCAGTTGGAGCCATAAGTCTGTCTATGAACCGTCTTTGAAT
ATTGGTTTAGTACCAGAAAGCTCAGGTTAGTTGAACTTGTTGTTCTTATTTGGTTGAAAGTCCATTCAGT
TCTTGAAATCCTTTCTCAACATCTACAAACAAGGGGTCTTTTTTCAGTTATCTGGTTTGCCACTAGCAAT
CACTTCTGTATTTGACATGCTCTGGCTGTCTCTCTAATGAAAGATCTATAACTGTTTATTGGCAGAATGC
ACATTTTAGCTTCATCAATCTTATCTAGTTTTGGTGCCTGATTATATATATATATATATATATATATATA
TATATATATATATATATAAAATATATAGTTTTATATTTTTTATATATTATATATATAAAATGGCTCCTAC
AACTATGAATTTTAGTGGAATATTTACATGGATTCTGTGCAATTAGGTCAAGAATATAGGATCCACAAAT
GACAATGCCAAATAGATTCCTTCCTGTTCTTATGAACCTGCTGAAGTTGAGGTTTCACTGGACCTCAATC
AATACATTTTGCTGCACATCCCCCTGAAACTGACGTTTGGACTGAAAAACTCTCATGTCTTGCCCTGGGA
ATACAGGAAGATAGATATTAGAGAAAAGATATGTAATAGAACTATAGAACTGCATTCTATAGTCATTGTT
GTCTTTGCTTAACTGATGTCTGTTAATCTTTGGATATTATAATGATTTGGGAGTTGATCATTTGAAGTAG
TACACAATATTTCCACTGTTATATTCACGCTATAGCTGGATCAAGTTTGTTTACCAAATTTATTGCAGAA
AATGGAATTCGAAAAATGAAATTTTTGAGTACTCATGCAGGAATATATAGAATGTCCCCTGTCAATGAAT
GTACAATCAAAAAATGTAACAAAATATCCACTAAATTAAATGTCTGTAGGGAAAATATTGGCACATGGGA
AACTGAGAAAACCTAGGGATTTGAATTGTATTTCACAGGATTGGACGTGGGAATGAAATTAATCTCCAGA
AGAATCTCCTTCACTCCTTGTTCCTAGATATTTTCTACCCATGCTAAGCCCTTGCCTAACTTTCTCCATT
CAGAGCATGTGACCACTAATGAAGCAGAGAAATCTCTAGCTTTAGAGAGATGTAGCATGTAAAGTTTTCC
ACTGTGTCAAAGGGGACACTACTGGAAAGGGCACACTTGAAACTGGTCAATGTAAGGAAAGCTGTTTAGC
AGGTAGATCATGGCAGTTCTCAGTGACATCATCATTAGGCCCTCCACGAAAAATCCCTTGTATCCTGGAG
AGCCCTTGCTTCTTCTGTGATGTAACAAGTGTTGCTTCGTCAGCAATTGTCTCTCAGATATTCCTTCCAT
ATATCTATGGTTTACTAATTGGCCTCTAATTCAGAGTAAAGAGCCATTTGGGAGGGTGAACAAACAGGAT
TAAGAGATCAGAGATGGGGAGAAGGAAGCTGGTCTTTTGTCTTGGTATAAAAGAAAAAAGAAACATGTGG
TTCTTGGGAAAACACCCTGGGAAGATGGCTTTAGTTTTTTTGATCTCTGATTTAACTGTGATCTTGGAGA
AGTTGATGAACATTCTAAAGACCTTTGGGCAGATGGTAAAGTTTCTAGATACCTCTTTTTTATTTCATTG
GTCCTGGGGATTGTACGGCTGATGGTAAATGTTTCCCAGGAAGACTGCTAAGCCAGATTGATTTTTGGAT
GCTTTAGAAGACATGGAATATTTCTGATATACTTGGGCTGATGGCACAAGGTCTAAAAGATATTTTTCGA
TGTGGACTTTCCCTCAGACCTTTGAAAATATAAAAAAAAGCTTTTGTAATTTTGAAGTCTAATTTGCACA
ATGACAAATCACTTTGAGCATGGACAACACTTTCTGGAGCCCTAGAGCAGTGTGAAGAAATTCCCTGAAA
CCCTGGGCAAACGGTGAACATGCATTTTGGTAGAAAAGTGAGTTTCTTGAGCACCTTGGGACAATATGGA
ATGTCCAGTATGCCCTTGTAAGGATTGGCAACTTTCCAAAATTCCTTCGTCATTTTTGGAAAATTCCAAG
GGCCTATGGACAGATGGAGAATGTGTGGGACTCACCTGAGGAGTAGTTGTATCTTTTGGTGTCTCTTTGT
TTCCAGAAGATGACACAATATCCCAATTCACAACTGTCTTCCTCAGAGGAGAAAGTTCTCAAGACTCCAT
CCAAAGGATCAAATCTTAACCCTGTGTTTCTAGAGACTTGATGCTTATGGTCCACTATGGTAGAGGGAGA
ATGCAATCTATTTCTTCCCAGAGTCCACATGTGATATAAATCTACTTGGGTAGACAGGGATAGTTGTAAA
GCATGCTGTTCAGGTGCAGTAGATCCTCAGACATCCTTCTCAGATGAGAAAGGTCTTAATGTATCATGTA
TATGTGTAGAAATCCTGACTGTGACATCAGAATGGTGGTTAGGTATTAGAGCTACCTCTGAAGATGTGAC
TTCTTCTAGAGCATCATGGACATATGTGAAAGATCTGGGAGCCTCATGAGCAGATAAGGATGTTTCTACA
CATCGTTGTGTAATTGTGGAAGTTCCAAGAAAATTTTCTTCTGCGGGAGAAATGGAATCAGACTTTCATA
TAGAAGTGTCAGGTTCCCTAGCCTGCTTGATAGGCAAAACGGCTTCGAAGGCACCTTAGGAGATAAGGTA
AAATCCAGAGCCTTAGATGTATTTTGCAGATGTTCTGGGTCTGCTTGTGGGTATAAAGAAGGACTGGATA
CCCTTTGGGAATATTTGGAAGAGTCTGTAGCGTCTTTTGTATTTGTGGATGTTGGCTGAGCTTGAGGAGA
TTAAGTAGTTCGTATAGACACCTGTGAAGTTAGCAGAGGTCATATCCATTCTTTTGCACAAATGCAATCT
AAGCAATCCCTTTCCTCAGCTGTTGAGGATGGTACAGACACTGGTATTTCGTTATCATGTTCCCCCACTC
CTGGTTCATATATGGTTGAATCCATAACCTTCTCTACAGATGGAATATGTCCTAGAACATCTTTTGTACA
TGTGTCACATCGGCAAGCCATTTCTACATATGTGGCTGTGGGTAGAACTCCTTTTGTAGATGTTTCTTCT
CCCACAGTCTCTTTAAGAGATAGAGTACTACTCAGAGAATTCTATTAAGTTTTGGGAAATGCTAGCATCT
CTGCTGTATATGTGGAAAAATTTGGAGCCTCTCCTTACAGGACAGAATGACCTAGAGTCCCTTGAGGAGG
TAGGGGATGTTGTATCTTCTCTGCACTTTGTATAAATATGGAGTCTGCATGGCTCATTGACTGTGTGTTG
TGATAAACTTGGTTCTTTTGGGCCTGATGACAAGTCAGGAGGGACCTTTTCGGTGGTAGAGGATATTTGA
ATAATTCTCTGTTGTATAGTGACATTGTAAGTACTGGGGAAGATGGTGAGGGTGCTAGATCATATTTTTT
ATATGCCGAAGGCACAAGAGTTAATTTGCTGGACTCAGAATTTTCTACCACATCTTGCTTGGGTATGGAA
CACTGAAGAGCCCCTTCTGAAATTGTCAATGGTCCTTGATCTAATGTTGTACATGCAGAAAGTTTTGTCT
CTGCTTGGGCTGGTATGTGCGTTATGAGTTTCACTTTGGGATTTGTGACTGCATTTTGTCACTCTGGACC
ATAAGTGATGATTTAATCTCATTTTTAATAGTGGAGGGCTTTTAAGTTCCTCTTGGTTTAATAGGGAAGT
TCTGAAACCCCCTTTTTCAGCAGAATCAGGTTTAAAATTTGCTTTACCCTAAGCAGATAGCATTAGGCAC
TTTGATGTAGATTGGGGATATCTTTGACTGTCTTTCGGATTGGACATAGCTCTCTGCCCTGCTTTGGCAG
CTATCAATGGTATTAAAGTCTCCGGTGGAGAGGGGGCATGTATTAACCCATTTGTGGAATATGAATAATC
ACTGAGATTACCTTTAAGAGAAGTAGTTTTGCAGCCCTCTTTTTCTGATGGGGCCTGTTGTACCTCCCCT
TGACCAGAGGGGTCTTGTCCATCACACTTTGGAGGAGAATTGGAATGATTAGAGACCTACAGGATAGGGA
ATGAACATTTGAAACTCCTCTGGAATCTCTGTGTGACAGAGAGCTGATCACCCAGAAGAGTGGGCAATAC
TGGGACCTCAGGGAAGGAGAGACTGCCACTTCTGCCCACCTGTGCCAACATCCCTAGCCCAAGAGGAAAC
TGCACAGTGCCTCTGGATACATGAATATAGTAGGAGTCAAGGTACAGGAGCCCTGCAGTCCAAACTGCAT
CTTTATCTGGTTTAGTCCAAAATGCATCCTACACCCAAATCTCATGGGATTGGAAGACTTAGAGCATCAG
AGGGGTGGAAACCCCTGAAAACCACCTAGCTCCAACTGGGCCTCCTGTGCATAGGGACCTAGGAGCAGTA
GGGGTAGGACATTTCTGCTTGTGGCTCTCATAGAGAGCTGAAAGTCAGCTGTGGAATGACTTCTGGCCTG
AGACTAGTGGTAAATCCAACTTTTCTGCTCTAAATAACCTGACTGGTGGACTCAGAACAAGCAAAGGCAG
AACTCTTCTGGGACCAGGCACTTCCAGTTTCTAGCTTTCTCCTGAAACTCGTCATCCTGGCCCAGAGCTC
CCTGCTCCTAGACGCTGTGGGAGAGAGAGCTGATTATCCAGTATTGTGCACAATACTGAGCCTACAAGGA
AAAGAGGCTCCAATGTCTTCCCACTGTTACCCACATCTCTGGCCCCAGACAAAAGAGCATAGTGCTACCG
GACCCAGGAATACAGAGGAGTAAAACTGTAGGAGCACCATGTCCCAGACTGTGCCTGGATCTGAAATGAA
CTGGATGAATAGCTCACTGCACACAAATACAGAGGGTGGGGGAACTATACTTTCAGAGGAGCGGACACTC
CTGGGAAACCAGAGGATACTATTCTATCCCCAGATTCCTGTCTCAACAGGGAAACACCTTGTGCCTTCTG
TGCCCCCACCCGCACAGAAGGACCTAGGAGAAGTATGTGAATTTCCTTCTGGTTCCTGCCCACAGGGAGA
GCTGAAAGCCAGTGGACAGGAGAAACTACTCGGCTGAGAGCAGAATACTCTGTTCCCATAACTGGCTAAA
AGAAATCAGGAAAACAGGTTTACAGCCGTCCTGAAACATGAGCATACAGGACTGTCAAGCCACTGTCATA
AAGAGCAAGACAAGCTAACTCCAGAGACAACCTGATGGCTAGAGGCAAGATCAGGAACTCAAACAACAGT
AATCTAGACTACTTAGGCTCATTCAGAGCCCAAATCTCCCACAAAAGCAAACACTGGATATCCAAACACA
CCAGAGAAGCAAGATCTAGATTTAAGTTCACATTTTATCATAACCATGGGGGATGTTAAGAAGTTCATAA
ACAACTTCCGTAAGAAAATACAGGACAGTAAAAAAATACAGAAGTAAACAGGTAGAATCCCATAAAGCGG
GAACAAAAAGGTACCTTAAGAGCTACTGGGAAAACAACAAAACAGGAGAAGGAAATGAACAAAACCATCC
CGGAATTAAAAATTGAAATAGAAACAATAAAGAAACACAGAAGAAGACAACCCTGAAGATGGAAAACCTA
GGAAAGAGACCAGGAGTCACAGATGTTAGAATCACCAACAGTATAAAAGAGATAGCACACATAATCTAAT
GAGCAGAAGATTCCATAGAAAACATTGACACAACTGTCAAAGATAATGTAAAACCGAAAAAAACTCCTAG
CCCAAAACATACAGGAAATCCAGGACACAATGAGAAGATAAAACCTAAAGATAACAGGATGGAAGAGAGT
GAAGACTGCCAACATCAAGGGACAGTAATATCTTCAACAAAATTATAAAAGAAAACTTCCATAATCTAAA
GGAAGAGATGTCCATAAACGTACACAAAGCCTACCGAACTCGAACTCCAAATAGACTGGAATGGAAAAGG
AAATAATCCAATCACATAAAAGTCAAAACACCAAATTCACAAAAGAAATATAAATATTAAAAGCAGTAAA
GGGAAAGGTTAAATAACATATAAAGGCAAAGCTGTCAGAATTCCACCAGAATTCTCACCAGAGACTATGA
AACCCAGAAGATCTTAGACAGATGTCATACAAAAACTAAGAGAACATAAAGGCCAGCCCAGGTTACTGTA
TCTAGCAAAACTCTCAATTAACATAGCTGGAGAAACCAAGGTATTCCATGACAAAACCAAATTTACACAA
TATATTTTTACATATCGAGTAAGACAAAGGAAACTAACTGGCAAACCCCAATACAAGGAGTCAGGTAAAA
TCATAGATAAAGCAAGAAATTAATCTTTTCACAACAAAACAAAGAGAAGCACACAAACGTAAACTAACCT
TCAATATGAAAATAAGAGAAAGTTACCATCACTAATCCTTAATATCTCTCAACTTCAATGGACACAATTT
CCCACTAAAAATACACAGATTGACAAACTTGATATGTAATGAGGACCCAGCGTTTTGAACTACAGGAAAC
ACACTTCAGAGACAAAGACAGACACTACCTCAGAGTAAAAGGCTGGATAAATACTTTCCAAGCAAATTGC
CTGAAGAAGCAAGCTGGAGTAGCGATTCTAATATCATATAAAATCTACTTTCAACCAAAAGTCATTAAAA
ATCATAAGGAAGGACACTTCATATTCATCAAAGGAAAAATCCACCAAGATGAACTCTAAATCATAAATAT
CTATGCTCCAAATACAAAGGCACCTACATACATAAAAGAAACCTTACTAAAGCTCAAAGAACATATGGCA
CCGCAAATAATAATAGCAGGAGATTTCAACGCCCTACTCTCATCATTAGACCGATCAGGGAAACAGAAAT
TAAACAGAGACATAGACAGATTAACAGAAGTTATAAACCAAATGGACTTAACAGATATTTTAGAACATTC
TATCATAAAACAAAAGAATATAACTTCTCACCACTTCATGGCACTTTCTCTAAAATTGCTCATATAATCA
ATCAAAAACCAGGCCTAAAAGAATATGGAAAGATAATAATAATCCAATGAATCCTACCAGACTCCATGGG
CTAAAACTGTTCTTCAATAACAATTAGGAAAGAACACCCACATATACATGGAAGTTGAACAATGCTCTAC
TCCATGATAACTTGGTCAAGGAAGAAATGAAGAAAGAAATTAAAGACTTCTTAGAATTTCATGAAAATTA
AGGTACAATATACCCAAACTTTTGGGACTAATATAAGCTATACTAAAAGGAAAGCTCATATCTCTGAGTG
CCTGCATATAGAAACAGGGGAGAGCATACAGCAGCAGCTTGACAGCACACCTAAACCTCTAGAACAAAAA
GAAGCAAATATTCACAGGTGTAGTAGAAGGCAGGAAATAATCAAACTCAGAGCTGAAATCAACCAAGTAG
AAAAAAAGGGGACTATACAAAGAATGAAGAGAACCAAATGCTGGTTCTTTGAGAAAATCAACAGGATACA
TTAACCCATATCCAGACTAACCAGAGGGCACACAGAGTGTTTCCAAAATAACAAAATCCTAAATGGAAAG
GGAGAAATAACAGCAGAATCAGAGCAAATTATAAAATTTATCGGGGGTTGAGAATTTAGCTCAATGGTAG
AGCACTTGTGTAGCAAGCACAAGGACCTGGGTTCGGTCCCCAGCTCTGAAAAAATAATTTAAAAAAAAGT
TATCAGATTGTCCTACAAATGCCCATATTCAAGAAAACTTGAAAATATGAAGAAAAAGGACAATTTTCTA
GACAAATGCCAGGTACCAAAGCTAAATCAGGAACAGAAAAACCGTTTAAACAACCAATAACTGTTAAGAA
ATACAAGCAATCATTAAAAGCCTCCCAACATAAAAGGAGTCCAAGATCAGATGGGTTTAGTTCAGAAATC
TATCCAATATTCATAGAACATTTCATACCAATACTGTCCAAACTATACAACAAATTTGAAACAGGTGGAG
CACTACCGAATTCCTTTTATGAAGCCACAATTACTCTTATACATAAACCACACAAAGACCCAACAAAAAA
GAAAACTTCAGAGCAATTTCCGTTATGAATATAGGTGCAAAAATACTCGATAAAGTCTTGCAAGCTGAGT
CCAAGAACACATCAAAACAATCATCCATCATGATCATGTAGGTTTTATCCCAGGCATGCAGGGATGGTTT
TGTATATAGAAACCATCAACATAATCCACTATATAATCACACTCAAAGATAAAAACCCAATGATCCTTTC
ATTACATGCTGAGAAAACATTTGAAAAAATTCAAAACTACTTCATGATAAAAGTCCTGGAAATTATAGGA
ACATAAGGACCGTTCCTAATCATATACAGCAAACCAGTAGCTAACATTAAATTAAATGGAGAGAAACATG
AAGCAATCCCACTAAAATCAGGGACATGACAAGGCTGTCCACTCTCTCACAATTTATACAATGTAGTTCA
CGATGTCTTAGCCAGAGGAAGCAAACAACAAAAGGAGGTCAAAGGTATATAGACTGGAAAGGAAGAAGTA
AAAATAGCACTGTTTGTAGATGATATGATAGTATACTTAGTGACCTCAAAAGTATCACAAGATAATTACT
GAGCCTGATAAACAATTTTAGCATAGTGTCTGGGTGTAAAAGTAACTCTACACAAAAGCTAAACTAGCAG
AGCAAGAAACTAGGCATATGACAACCTTCACAATAGCCCCAAATAATATAAATATCTCAAGGTGACTTTA
TCCAAGCAAGTAAAAGATATGAGCATATGAGCAGAACCTCAAGTCTCTGCAGAAAGTGAAGGAGATTTCA
GAAGATGGAAAGATCTCCCATGCTCATGAACTGGCAGGAATAATATAGTAAAAATGGCCATTATACCAAA
AGCAACCTACAAATTAATTCCAATCCCCATCAAAATTCCAATCCAATTCTTCAGAGAGTTAGACAGTACA
ATTCATTATTTCATCTGGAATAACAAAAAACACTGAATAGCTAAAACTATCATCAACAATAAAAGGACTT
CCTTGGGAATCACTATCCCTCAACTCTAGTATTACAGAGCAACAGTGATAAAAACTGCATGGCACTGAGA
CAGAGCCAGGCAAATCAACCAGTAGAATAGAATTGAAGACCCAGAACTTAACCAATACTCCCATGGTCAC
TTAATTTTTGAGAAAGAGCCAAAACCATCCAATGGAAAAAAAGATAGCATTTTCAGCAAGTGGTGCTGGT
TCAACTGGAGGTCAGTATGTAGAAGAAGGCAAATTGGCCCAGTCTTACTGCCCTGTAAAAAGCTAAAGTC
CAACTGGATCAAGGACCTCCACTTCAAACCAGATAAACTCAAACTAACAGAAGAAAAAGTGGGGAAGCAT
CTGGAACACATGGGCACTTTAGAAAATTTCCTGAACAAAACACCAAAGGCTCATGTTCTAAGATCAAGAA
TCAACAAATGCCATCTCATAAAACCGCAAAGCTTCTGTAAGGCAGAGGACACTGTTCTTAGGACAAAATG
GCAACCAACAGATAGAAAAAAAGATCTTTACCAATCCTACAACAGATAGAATGGTAATATCCAAAATATG
CAAAGAAAACAAGAAGTTAGACTGCAGGAGACAAATAACCCTATTGAAAAATGGGGTTCAGAGCAAAACA
AAGAATTCACAGCTGAAGAATATCGAATGTCAGTGAAACACCTAAAGAAATATTCAACATCTTTACACAC
AAGGGAAATGCAAATCAAAACAACACTGAGATTTCACCTCAAACCAGTTAGAATGGCTACGATCAAAAAC
TCAGGTGACAGAAGATGCTGGCGAGGATGTGGAGAAAGAGGAACACTCCTCCATTGTTGGTGGGATTGCA
GACTGGTCCAACCATTCTGGAAATCAGTCTGGATGTTCCTCAGAAAATTGGACATTGAACTACCTAAGAA
CCCAGCTATACCTCTCTCGGGCATATACCCAAAAGATGTCCCTTCATATAACAAAGACACATGCTCCACT
ATTTTCATAGCAGCCTTATTTATAATAGCCAGAAGCTAAGAACCGAGACGCCTTCAACAGAGAAATGGAT
ACAGAAAATGTGGTACATCTACACAATGGAATATTACTCAGCTGTCAAAAACAATGTCTTTATGAAATTC
ATAGGCAAATGAATGGAACTGGAAATATCATCCTGAGTGAGGTAATCCAATCACAGAATCACATACATGG
TATGCACTCATTGATAAGTGCTATTGGCTCAAATGCTCGAATTACCCTAGATGCACAGAACCAAAATGTG
AATGCTTCACTCCTTCTTTAAAAGGGGATCAAGAATACCCTTGTCAGGGAATAGGGAAGCAAATTGTAGA
ACAGAGGCAGAAGGAACACCCACTCAGAGCCTGCCCCACATGGGGCCCATACATATACAGCCAGTAAACT
AGGTAAAAAGGATGAATCAATGAAATGCAGGCTGATAGGAACCAATGTAGATCTCTCCTGAGAGACACAG
CCAGAATACAGCAAATACTTAGGCAAATGTCAGCAGCAAACCACTGTACTGAGAATGCGACCCCTGCTAA
AGGAATCAGAGCAAGGCCTGAAAGAGTTAATGGGCTTGAGACCCCATCTGAACAAAAATGCCAACCAAAC
CTAGGTTCAACCGACTAAGCCACTACCCAAGCCTATACATGAACTGACCTGAACTCCAAATTCACAGGTA
TCAATGAATGCCTATTAGGGGCACCAGTGGAAGGGGAAGTCTTTGGTTCTCCCAAGAATGAACCCCCAGT
GAATGGCATTTTTGGGAGAAGGGCAGTAATGTGTGGGTGGATCGGGAGAGGAAAACCCCTATAGAAGGGG
AGAGGGAGGGGCTACGACAATGTTAACGGGGAAACTTGGAAGGGGAATAACATTTGAAATGGAAATAAGA
AATGCTCAATTTAATAAAGATGGAAGAAAAAAAGATACTCCCTCTGGAAGAGGAGAATGTATGATTTTCC
TTTCAGGATCTGTGGGAGGAATTTTGGACACCTGGGCAAATGTGGAATAACCCTATAGAACATTGGAACC
ATTTGGTTATTTCCGGAAAGTCCTGGGTGGGTAGGAACATCTTGGGGAAAAATGGGAGATCCAAGTTCTC
CATGTCTAGATAGGGAAGGATGTTGGGAACCTGGAATGTGTGGGGAAAGTACCTGTCCCAATTTGTCAGT
ATAAGAGTCAGCAAAAGGTGGCCCAGGCACAGTGTGATATTCTTTGAGTCTTTCACTATTCTCTCCAGTA
TTGTGTTTTGTAGATGATACAGGCACTCTGGCTACCAACTCGTCCTAGTCCACATGTTCCTCAATCCCAG
TAGACATAACCCGCTTTTCTTTTCTTTACTTTTTTTTTTTTTCATCTTCCCAAGAACCAAGAATGGGAAC
TGAGATGAGGCCACTCTTTTTCGGGTAGCAGGATGTAAAGCAGATCTTCTGATATCACTAGTCAGTGGGT
TTCTCAGTGATCTGCTATCCTTGGTCAGTGTATTACTCATGCCCTCAGAAACCCTCAGAGTAAGTGGAAC
TGTCCATTTCTTCTTCTCTGTCAGTTCCCTTCTGGAGTCTAGGTCCCTCTTATTGACTGAAGCCTTTATA
TGATCTTTGAGTTTCAGCAGGTTTTCTGTAACATGAGCATCAGGTTTTTTGAATCTCTGATCTTCATAGG
GTTTTGGGCATCTGAACTTGTCCCGAGCCCTTCTAAGTAGTCCGGGAGGTGCAAAGTCGCTCGGGTCTCT
GGTGTTCAATTGCTTTCCCCACTGGGGTAGGAAGTTATAATCCACTTGGGGGACACTGAAGGTCTTCCAG
GCTGTGGAGGCTGGGAACCCTTAAAATGCTTCCCCCATTGGAGTCCGGTGTTATAATCATCTTGGGGGAC
ACTGAATGGGCTTCCAGGCTGTGGAGGCTGGGAATCCTTCAACTGATTCCACTGTTGCACTCAGGTGTTG
TTGTCATCTTGGGGGACACTGAAGGGTTCCCAGGCCGTGGAGGCTGAGAAATCGTTGGTGCATGGTCAGA
GGGTGAAGTCCGGGATGAGGGTCGCTGGCCTCTCTCCTCACATCTGGTCGTTTAGTCTTTAAGGAAATTG
AACAAGAAATGTTGAATGGGCTACTATCATGTGAAGGGGCAGTGAATGTACTTGCCAGTGGTGAGTCATG
GTAAGCATCAGTTGAGCTGTATCCTTTGAGTATGTCTCTCTATCTCCCGAGAACTGTGGACAAGTCCGGA
AGGCAAAGCAGGGAAATCTCGAGTGACCATTGATCTCCTGAAACAGCCAAAGCTCGAGAGGAGCTGTCCT
CGAGTTTGCACAGGGAAGTAGCGAGGTCTGCATGGGGCAATAGCGAGGTCTGCAAGGGGCAGTCGCGAGG
TCTGCACCAGGCAGTCAGGAGCTTGTCATTTCTGCTTGTAGTAGCGGGGCGATCATCCAAGCTTTCTGAA
TGAGGAGGAACCCTGTCGAATCTCTTCCTTTGTGTCCAGAGTGCTATCTGCTATTGTGCCCACTGTCAGG
GGCCAAGACAAGGGATTCGGGAAGGAGCAACATGAATGGAAAGGGCAAGGAGTGCTTAGGACACTGTGCG
GTCAAGCGACACTTACAACACGGTAGATCCCTCTAACCAGAGGCCATCTGTGGTGCAGTGATGTGTCTTG
GAGCCTCATAACCGAATGGGAAAGGTTGATCCAGACCCTTGATCTTCAGAGACTGCAGGGACTAGAAAAT
CACTGGTGGATTTTTTTAGGGAATGAACATGTGATAGGATTTGTATAGAGCATTGAATGCATGAGATTGA
TATTAGAATTCCATTTGAGTTCCAGATATTACTGTGATGCTTCTGCCTTGATGTATCACTATTTTTTCTT
GTCCCAAAGCTCTTAATATTCTTTCCGTGATGATATTTTAGAAATATTGAGTATGCTACACAATGGAAAG
TATTTTCTCTAATCACATATATTGAAATTCTAAATATGTCTTGATATCGTATGCAGTTGCCTTTATTATT
ACTATTATTAACAATTGTATTTCTTTGCATTTCAAATATTGCCCCCTTTCCGGTCCGCCTCTATAATCCC
CACCACCACATACTCTTCGTCTTTGTCTCTAAGAGCGTGCGTCCCCAACACCCCCAGTCGTTCTTACCTC
ACCCCTCTAGATTCGCTCTTCTCTGGGACATCAAGCTACTAAGGACCAACTGCTTCCCCTTCCACTGATG
TGAGATGAGGCAATTCTTTGCTACATATGTAGGGTACCAGAACATGTATATTCAATGGTTGGTGGTTAGG
TCCATGGGTTCCCTGAGGGGTCTGGTTAATTTATATCGTTGTTCTATCTCTAATAACAATCCCCTTCAGC
CCCTTCAGCCCTTCCCCTACATCTTCCATTGGGATCTCTAGGTTCAGTTCAATGGTTAGCTGTGAATATC
TGCATCTGTCTCAGTCAGGTGTTGGCAAAGCCTCTCAGAGGACAGGCATATCAGACTCCTGTTTGCAAGC
ACATATCAGCAGCAGCAACAGTGTCCAGGTTGGTGTCTGCAGATCTCTGGATGGCCTTTCTTTCAGCCTC
TGCCCCACTTTCCCCTCTGCAATTCCATTAGACAGGATAACTCTGAATATATTTGAGATGGGTGAGTGGT
CCCATCCTTACACTGGGGGCCATGTCTATCTACTGGAGGTGGTGTCTTCAGGTTAATTTCAGTGTTATTG
TTGATGTTGGCCAATGTCATCAGTATTGGGTCCAGGGAACCTGTCGCATTCCTAGTATCTGGTTTATCCT
AGAGGTTACCCCCATCCTCAACTGTTCCTTCTCTCTATACTAATTTTCCTGGTCCTCTGTTTTTTTCCCT
GTTTCTTCCAACATCTTATCCTGATCTCCTATTTTTCTATTTCACTCCCCTCTCCCACACAGGGTGATTC
CTCCATCTGACTCCCATGAAAATTTTCTTCCCCCTTCTAATTGTTAATGAAGCAATCCCCCTTTGTCCTT
TCTTGTTAAGCTTCAGAGTGCATATGAGTTTATGGTGGATATTATGAGCTCTTGGGCTAATATTCACTTA
CTAGTGAGGGCATGCTATGTGCATTTATTTGTGTTTTTGTTATGTCACTCAGGATTATATTTTCTAGTTT
CATCCATTTCCGTATGAATTTCATGAAGTCATTCTTTTTAATAGCTGCATACCACACCATTGTGTAAATG
TACCACATTATATCAATCTGTTCCTCTTTTGAGGGACATCTCGGTTCTTTCCAGCTTCTGTCTGTTATAA
ATAAGGCTGCTCTGAACATAGTGGAGCCTGTGTCCTTGTTGTAGGTTGGAGCAAGTTTTGGGTATATGCC
ATCCAATGGTACAGCTGGATCCTCAGGTAGTAAATACTATGTTCAATTTTCTGAAGAAGCTCCAGCCTGG
ATTCCAGGGTGATTTTAAGAGCTTGTAATTTCCACAGTGAAAGAGTGTTCCTTTCTCTCCACATCCTTGA
CAGAGACTGTTGTCACCTGACTTTTTTGACTTAGCCATTCTGACTGGTATGAGGTAGAATTTCAGGATTG
TTTTGATTTGCATTTCCCCAATGAGTAAGGATGTTGAACATTTTTAGGTGCTTCTCATCCATTCAATATT
CATCAGTTGAGAATTTTTGTTTAGAACTGTAGCCCAGTATTAAATAGGGTTATTTGATTCTCCGGAGGAT
AGCTTATTGAGTTTTTTTGTATATATTGGATATTAGCACTCCATCGGATATAGGATTGGTAAAGATCTTT
TCCCAATCTGTTAGTTGCTGTATGGAAGTAATAACAGTGTTCTTTGTCTTAGAGAAACTTTGAAATTTTA
TGAAGTTTCATTTTTCAATTTTTGATCTTAGAACAAAAGCCTTTGGTGTTCTATTGAGGAAATTTTCCCC
AGTACCAATCTGTTTGAGGCTTTCCCCTGCTTTTCATCAATTAGTTTCAGTGTATCTGGTTTTATTTGGA
GTTCTTTAACCCAGTTTTACTTGAGCTTTGTACAAGGAGATAAGAATGGATTGATTTGCATTCTTCTACC
TTCTGCCCTCCAGTTGAAACAGCACATTTTTTAAAAAATGCTATCTTTTTTTTCCACTGTATGGTTTTAG
ATCCTTTGTTAATTATCAAGTGGCCATAGCTGTGTGGGTTCATTTCTGGGTCTTACATTCTATTCCATTG
TTATACCTGACTGTCTCAATACCAATACAATACAGTTTTTCCTCACCATTGCTCAGTAATACAACTTGAG
CTCAGGGATAGCGATTTCCCCAAATGATTTTATTTTTAAGAATAGTTTTCTCTATCCTGGGATTTTTTTT
ATTACATATAAATTTGCAAACTGCCATTTTTATGTCTGTGAAGAAATCAGTTGTAATGTTGATGAAGATT
GCATTGAATCTGTAGGTTGCTTTTGGCAAGATGGCCATTTTTACAATATTAAACCTGCCAATACATGAAC
ATGGGAGATCTTTCTAATTTCTGACATCTTCTTCAATTTATTTTTTTCAGACAGTTGTGTTCTTGTCATG
TATATCTTTCATTTGCTTGGTTAGAGTCACACAGAGGTATTTTATAAGCTTTTTCACTATTGTCAAGGGT
GTCATTTCTGTAATTTCTTTCTCAGCCTATTTCTCTTTTGAGTAGAGGCAGGATACTGATTTGTTTGAAT
CAATTTTAAACTCTTCCACTCTGCTATAGCTGTTTATCTGCTTAGAAATTCACTGGTGGAAATTGTCGGG
TCACAACATATGCATATAGTGACATTTTGAAAATTTCCTTTGCAATATGTATCCCTTTACATCCATTTGT
TTTCTGTTTACTCTGGCTAGGGCTTTGAATACTATATTGAAAAGGTAGGGAGAGAGTGGTTATCATTGTC
TAGTTCCTGATTGTAGTGGGATTGCATTAAGTTTTTCTCCATTTAGTTTGATATTGGCCTCTGGTTTGCT
GTATATTGCTTTTATTGAGTTCAGTATGGTCCTTGAATTTCTGATCTTTCCAAGACTTTTAACATGAAGG
GCTACGTTCTGTAAAATGCTTTCTCAGCATCTAATGAAATGATTGCTTGTTTTGTTTTCTTTGAATTTGT
TTTTATAGTGGGATTAGTTTGATTAGTGATCAGGTTCTGTATATTGAACCATCCCTGTATCTCTGGGATG
AAGCCTACTTGATCATGATGGATCATTGTTTTCATGTGTTCTTGGATTTGACTTGCAAGAAATTTACTGA
GAATTTTTGCAGGGATATTCATGAATAAATTGGTCTGAAATTCTCTTTCTTTTTTGGGTCTTTGTTTGCT
TTAGTTTTAAGCATAATTGTGGCATCAGAGAAGGAATTGTGTAGTGTTCCTTCTATTTCAAGTTTGTGGA
ATAGTTTGGAGAATATTGGTATTAGATATTCTATGAAGGTCTGAGAGAATTCTGTACTAATCCTTTCTGG
TCCTGGGATCTTTTGGTTGGGAGACATTTAATGACTGCTTCTACTACTTTACAAGTTATGGGAGAATTTA
GGTGGTTTATCTGATTCTGATTCAACTTTGGTACCTTATATCTCTCTAGAAATTTATCCATTGAATCCTT
ACTTTCACACTTGTTAAGTATAGGCTTTTACAGAAGGATCTGATAATTTTTTGAGTTTCCTCACTTTCTT
TGGTTATATCTCTATTTCATTTCTGATTTTGTTATTTTTAATTTGAATATAAGGGATTTACCTATTTCTG
GATTTTTCGAAGAGCCAGCTCCTGGTTTGTTGAATCTTTATATAATTCCTTTCATTTCTACTTGGTTGAT
TTCAGTCCTGAGTTTGATTATTTCCTGCTGTCTAGTCTTTGGATTTTTATTGGTTCTGAGATTTCAGGTG
TTCTATCAAACTGCTAGTGTATCATAGCTTCTGTTTGTTTGTGGAGGCTCTCAGAGCTATGAGTTTTCCT
CTTGCATTGCTTTTTTGTGTTCCCAAGTTATGCCTTCATTTTCATTAAAATCTGAAATGTCTTTAATTTT
TTTTCTTTATTTCTTCCTTGAACAAGTTCTCATCGAGTAAATCATTCTTCAGCTACTATGTATATGTGGG
ACTATGGTTGTTTTTGTTGTTATTGAATACCATTCTTAGTCTGTAGTGATCTCATAGGATGCATGGGATT
AATTCAAACTTCTTGTATCTCTTGAGGCCTGTTTTATGATGGATCAGATTGTCAGTTTTTGAGAAGGTAC
CATGTAAGACTGAGAAGAAAGTGTCAGGACACATAACAGGACAGGCTAATAACTAGCAGGTGATCATCCT
GAGATACACAGCTTCAGATTATTTTATAATCTACAACTCGTTCTCCCTTATTAAGCAAAGTTGTAAGGGA
TTCATTTTGGGAAAGTTTACGCTATTAAATACTATTCCTGTTGTTATTATTAGACATATATAACAATCAT
TGAGTAATAGCACACCCCTTTGGAGCAGATCTCTGCAGTCATACGAAGTTTTACTGTCCTGTAGTGATAC
TATACAGGCAAATAGATGAATTCTTTAGTCTTAATAATGATTCTACAATAATTCCTAAAATTATATCAAT
GGTTATTAATCTCTATTATAGTGGGACTGCTATAAGTCTCTTTATTTTTTTTTCTTTTTCTTTTTTTCAG
AGCTGGGACTGAGCCCAGGGCCTTTCGCTCGCTAGGCAAGTGCTCTACCACTGAGCTAAACCCCGAACCG
GTATAAGTCCCTTTCTAATAGTCAAAATTGCAGTGACAATTCTGCCGGTGTCCCTGGTGTCAACAGTTAA
TTTTTCTGAGATAGTAAACAGACTTTCTCCTACTAAGAACACATTCCATGATGTTGCAATACAGTTATCA
AGAGTCATAAAAAGAAAACAAACGATTTGTTGCAGGTGCAAGGACAGTTAATATAAGATATTAACTGGGT
TTATCTATATATAACATCACTAACAACTATGGTTTTGTATCTTCAGTGAGCCTGTGGAGCTGACACAGGT
GATGAATGTTTCGCCAGATAATTACTCTTGAGGGATATTGATGTAAAAATTCTCGGTTGTAAATTATGTT
TCAATTTATGCTTGATCCTTCATATGAACTTGTGATGAACATTGTAATACGGGATCATATATTCTTAAAG
ATGTTTAAGTTCTGAGGAGAAAGAGAAGTCACACAGAAGGACTGAGAGAGAAGGACTGAACTGGAAGGAC
AGAGACAGGTGGACTGACCTGGAGATGGACAGAGCTGAAAAGTCAGCTTTGAGTTAAGGAGAACTGAGCT
TAGTAGAACTGAGCCAAAAATATCTGGGCTGAGAAGAAATGTAGTGAGGAATAATGTAGATACTATAAGT
AACATAAGAGGGCAATCTGCAGAATGCAGAGGAGAAGAGGAAAAGAGAAGAAGCTGGAAAGAACAGAAGG
TGCAGGCAGGTTTCTCCTTACCATGGGACAGAACAGGTCATTTCTTAATAGCAATGCAGGATTACTCTTA
TCAAAAGGAACAAGGCTTTTCTCTTACACACTTGGGTTTAATTCACTTAGCATTAAAAGGGTCGAAGTGA
TTTTTTTCTTCATGTAATAAAGATTGGACCTCATCATTCTGCACTGGTGCTTGGTCTCTTGCTCACTATG
CATATGAAAGTAAGGATGTCTGTTTAAATATGTAATTACAAGAATGAATGCATATGTGTGTGTGTAAGAG
TATAATTGTGAGAATGCGTGTAAGTTGGACCCAGCTGATTTTGAGTGGAAATATATAAATGCACGTTTAT
GGAATTCAGGTGTAAAATTACATGTTTATGCATATTTGGCTATGTAAAATACTGATAGTCAAAATCAGGA
AATTCTTTCTATATTTATGCATTTTGGTATTTGAATATGGAAGAAACTGAATGATCTTAGATTTTGTAAT
AATGTTTATAAATCATTTATTCTTAATGTTTGTTGAAAGAAGGAAGTTATCAATGAATACATATATACAA
TGTGCCACACATTACAAAAGCAATGTGCCACACCTTTGTAACATAAATAGAGCAAATTAAATATATAATT
TATGAACTAAAGGTGAGCAATCATGTACAAAAGCAAAATATATCATAGAGTCTACCTACATTCGGAGTTA
AGAGATGATTCATGCTTCCGTGTATTTCTTTCTAGACATCTAAAGAGATAAAATTAGTGTGGAAAAGGCT
AAAACTGCAATTAGTGTGCTTCATGTAGTATACATATTTAAACAATGCTTTTGAAAAATATACAGTACAT
ATTTTCAAGGTTACATATACAGCATATACAAAAATTCAGTGTCCATAAATTATCAATAACACTCAAGCTA
CTTTCTCTGGTCTTATTATATTTGAATTGTCAAAGCTATACATGTATGTATGTATGTATACTCAAACAGG
CATACTCACAGACAAACAAACAAACACACACAATACTTCTAAAAATTTAAAACAAATTTGTAAATAATAG
TCTTTCAGACAAAACTAATGAAAAAGGATGAACTAAATTTCTAGTGTAATGTACTCTCAAAAGTGTACTT
TCTAGCATATAAAACTTTACCTTATAATTTTTAAAAAAATCGTACGGGGCCAATATATGTAATCAGATCC
CATTTGGACTTATTACTCAGAGTTAAAGTAGAAATTGAAATGAAGTGGGAAAAATATTAAATAACAAGAT
TTAGCTATACACTTTCAATTATACAAAAAAATCTGAGAAACAGTGAAATGACACAACATGTAAAATTGCT
TTCTATTAAGCATTGATATCTAAGTTTAGTCTTCATAGTCTATATAAAAGAGAGAACTAAATCTCAAAAG
TTTTTTTCCGGGCTTAAATACAATTTTCTTGGCTTGTGAATATACCCAGAACCAATCAATTCAATGAAAA
TGGATAGATGTTGTGTTACAACAAATAAAACACATTTTGATTATTTATTCAGTATAAATTTATTTTTGTA
GCATTTCTTCCTATGTTTCTGTTGGATATTATATAAATCCTCACTTTGGTGTGGTCAGTGCTTAAATTTA
ACTGAACATGACTGAATATGTCAATATAGTAGAAATGAATTCTTCGGGCAGAGAATACCTTTGGGTTAAA
CCTGGTTATAATGAAATGGTGGTGACAATGAGCACAACTAAATAGAAGGAAAGAAACTTTGGCTTCAGGT
ACAGGAGTCATTATACGATTTCACTTTGTAGTGTTGGAAGAATTGTTCCGTGATATCATGAGATTGTGCA
GTGAACAGGCCTTTTCTTTATTCCTGTAATGTAAGCAAAAATTTGTGTCTTTCAGTTCCTTCAGAGAGCT
TGCTACGTGTGTAGATCAATCAGCAACTCGGGACGAGGGATTTAGGTGTGCAAAATATATTTTTGATACT
GAATTTCTTCTAGGTACTTTAGGGAGCTAACTTCATAAGATTTGGAATATAATCAGACAAGAGCTTGTTA
AAGATGTAGAAAAGCACGGAGTGTGGTGGCACAGGCCTTTAATCTTAGCACTGGATAGCAGAAGTAGGCC
GAACTCTAAGTTCAAGGCCAGCTTGGTCTACAGAGAGAGAGAGAGAGAGAGAGAGAGAGAGAGAGAGAGA
GAGAGAGAGAGGAGAATAGGTGAAAGAGATAGTGAGTTCTGGTACTGCCAGGGATATAAAAGAGACAGTG
TCACAAAAATGTTCAAGAATAAGTTCTGTATTATACAGAGAAAATTCTCATTTTATTTTAGTAAGATGTT
AACAATTTTTTCTTGATTCTAATGAAATCTCTTAGCTATAAAATAATGTGAAGGCAACGAAAATGTAAGA
AAAGATGTTTTACATCACTATTCCCCTTAAACTATAAGTTGAATTTTTACTAAATAATCCTATGTAAATA
CACTTTGAAGGCTTTTCTGTGATTAGCTAAAGGGCATTTACATAGTGAATTAAGAATGATGGATTTCATG
CCAATCTTGAATTGTCATCACTAAGGTGTAGAAGCATATTAAGCATACAAAATCATACATAAAATTTTGC
ACAATAAAGAATGAGAACCTTTAATTGGTTTTCCTCTAATGTCAACACCTTCTTTTTGTTGGAGTGAAGA
TTGGATGATTTGAACTAATTTTATGAGAAATACCACCTGCTTTCAGAAGATAAGTAACAGAGAAAGATGA
GGAAAAACATATGCTAAGGAACAATGAACTGGGATAGAGTATTCTATGTAATACATAGAACAATAAATTT
GACCCATCTGTTACTGGTAAGGTGGGGACTTCATTACGCATATCTATGTACTTAAAAATGTTTTCTTTTC
CTTCTTAAGTTTGTACGGTTGCTATGAAAACTATGGGTTTTGTGTTAAGATCTTTGCATATTTAATGATA
GTTTTGAAATATTAGTGTTATAATCAAAAGCCGTGCTTTGTACATACTTTTTAAGCAACAAAAAAGAGAA
GTGTCTGCTTGGGTTTTATGAAGAAAGTTACTATGTTAAACATGAATTAATTTTTCTGACATATACATTA
TCTTCATGTACCATGCTTGTTGATGAAACCTTAGCACATAGGAATGAATAGTAACCATCTTAGTATAGTT
TCAGGATTTTATTGTATCTTGTTTGCCATGTGCCTTTCTATTAAAATGCTATCACTTTTCTAAGTCTCTT
AATTTAACTGGAGAGGTTTGCAATATCTCCTATAATTCATATAATTCGCCTTTGGTGTTGTTATTGAATT
TTATGACTAACTTCTTAATATTCTTTATTTTGAAGGTAAAATATATATATATATATATATATATATATAT
ATACATATATATATGTAAAATAGTTTATAAAAAGATTACAGTTTTAGTGGAAATATTACGTAGTGATGAA
CAATTTTATAAGTATTCTCTAAATTATTGAATATTCTACATTTTATTAGTATAAAAATATTATAAATACC
ACATCCTTTATTAACTTTAACACACACTGCTCCAGTTAATATAAACACAAATATGTTCGTCATATTTATC
TTTGAAATTTTCTTAGTTTCTTAGTTTCTTAGTTTCTTGACTTTTCTATCTGAGCTTTCTCATCGTTTTT
CAAAAATAAATCTATTGCTCTTTTATTGAGAATCATAATGAATATTCATTGATACATAGATATATAAGAG
TGTGACAATATACACAATGGTACTTCATTCTCCCTAGGAAAACTAAACCGAGTAAGGTAACAAAGACTTA
GAAAGGCAAATACCATGTGTTCTTTTTCAAAGAGATCAAAGAATCTCCTTTTAATATACTTGTATTTATG
TGAAGCTGTGGGTGGTTTGAGTTCATTTAACTGGTATACATCACAGAGATTAGAGAGTAGGGTTTTAAAC
AGTGTGGTATGGAAGATATTGAGCATGTGGGATATGAATCTAGAAGTAAGAATAATGAAGAGAGACTAGT
ATAAGTGGTGAGGGACATAGGGCAGAAGGAAACAAAGAACTGAGGAAGCGAGGATGAGGGTGATTGTCTA
CAAACATAACATATGGCAACCTGTTACTTTATAGGTTAGGTTATAATAAATATTAAAATTTAAAACTAAT
ACCATAATGTTCAATGCTATAAACATCATGTTTGAGGAAAAATGCCAGGAAGTGATATCAGAATGAAAAC
AATATATTTATCTTATTTGATCTTAGTCATATTATCCATAATTACTTGTTAAAAACATCATTTGTCTGCC
AAATTTATGGTACCACTTAAAAATTGCCTGTGATATAATAATTCCTTATGATAGTAGAGAATTTTTATTA
TTAGGTCAATTTTTAAAATCTGTGATTTGATCTTGTTTTAAGTTTCTTTTTACCTAAATTTGGTCCTCAT
GACATTCACTCATACTAAATTATAATTTTCAATTTTAACATACTACTCTAAAATATGATCAAGAGGGTTG
TTGAAATTGCTCAATTATAAGTAATATTATCCATAAACTACAGGACATCCTCCACAAAGCTTAAAGGTAC
AAAGAAGATAAACAAGAAGAATGGCCAAAGTGCATAAGATTGACTCTCACTTAGAATGGGGAATAAAATA
GTCTAGGAGGCCGATTGAGGAAAGGAACTAGATGAGAGATGGAAGGAAGAGGAGAATGGATCCTGTGTGT
GAAGGGAAGGAGATAGGACCCGATAGTCATGAGAAAGAAAGGAAATCTTGAACTTTAAGAGATGAGGAGG
TGGGAGAAACTTCTAGGAAGAGAAAGAGACCTGGTATAATGGAGGTACCCACGAATCAATGGGGTGACCT
AACCTGTGAATTACATTGGTGATATGAAACATTAAGAGGCCAACTCCCACTGCCTGGAAAGACCAGCAAT
GGAGGGATAAAGACACAAATACACCCACAAAACCTTCTTCGCAAAATTTTTCAAGCCTAAAAGAAAATCT
GAACCGCATTCTAGGGTCCATATTGTCCTTTGCTTTACTGATGGCTGGTAATTTTTGCTTAAATTAAGGA
TTTGAGAGATTATCATTTGAAGTAGGTATACAATATTTATACTGTTATATTCATGCTTTAGCTGGGCCAA
CTTTGTTGCCAATATCATTGCAAAAATTAAAATTGGAAAACAGAATATTTGAGTACACATTCAGTAATAT
ATATAAAGTCTCCTTTCAAAGAATGTACAATAAGAAAATGTAATACAATATTCATTCACCTAAATGTCTG
GAAGGAAAATATTGGACTTTGGGAAACAGAGAAAACCTAGGAACTTGAACTGTATGTCACAGGAATGGAA
CTGGGAGTGGAATTATTATCCAGAATAATCTCCTCCACCCCATGTTCCTAGATCTTTATACCCATGCCAA
GCCCCTGACCAACATTCTCTATTCCGAACATGTACGTACGAATGAAGCAAGGAGAAGTCTCCAGCATTAG
AGATATATAGTATTTAAAGGTTTCCAGTGTGTCACAAGAGACACTCTTGGAAAGGGAACCCTCAAATCTG
GTCAATGTAAAGAAAGCTGTTCAACAGTTAGATAATGGCAGTTCTCAGTGACATCATCATTAGGTCCTCC
CTGAAATATCTCTTGTATCCTGAAGAGCTCTAGCTTTTCTGTGATGTCACAAGTGTCATGGTGACAGCAA
CTGCCTCTTGGATATTCTTTGAGGACCTCTAGGGTTAACTAATTGACCTCTTATTCTGGCTAAAAGCCAT
TTGTTAGGGAGATAAAAGAGAAGGAAGCTGGCCTTCTGTCTTTGTATAAAAAAAGGAAGAAATAAATGGT
CCATGGGAAAGCTCAGTGAGTCTTGGGTAGGCGTTGAGTGTTGTATCTGAAGAGATAGCCTTGATCTGAG
CCTTACACACATGGGAATACAGAGCTGGGATTCTCTCATTATCATCTGGACTTCCCTGCTTGATATGGTT
TCTGTAATTCAGAGAGTTTATATAATCATTTTCTTCATTCCAAAAGTCAGTTGTTGGGAAGGGCACAGTT
GTTCTAGTGAGAGCTCATGGCTTTCACTCTTTTTGTCCTGAAGAAAAAGGTCCGAAGAAACAAAGGATAG
ACAAGTATTGTCTCCTCAGCTCAGTGTAAATGCCTCCATGCTTTGGATACCTATAGTGCAGTTTGTGTCT
GACACTGATATTTGGGAGAGAAGAGCTTCTAGTTGAGACTTCATCATCTCAGTCTTTCCACTAGTATTAC
TCTGATTACCATTTCCTGATAGTTACCCTTTAGATTTCTGAGTCAATATGTGTAATTAGCTGACAGATGT
CTTTTCTTTAATTTATTTCATTTTTTTTTAATTTTTAGCAAATTTTATTGCTTTTTTTATTTGGATATTT
CTATATTTGAATTTCAAATTTGATTTTCTTTCCCAGTTTCATGTCCATAAGACCCGTAACTAGTCCCCCT
AACATTCTTCTATAACCTACCTTAGTGAACCTTGATATTACCTTGAACTGAGAGCTAAACCTAGGTTGGA
CCAGGAACTTCTCCTTCCATTGGTTCCCAACAAGGCCATCCACTGCTAAATATGCAGTTGGACACATAGG
TCTGTCCAAGTACAGTCTTTGAATATTGGTTTAGTACCAGAAAGCTCTGGTTCACTGGCATTGTAGTTCT
TATGGAATTGAAATCCCCTTGAGCTCTTGTAATTCTTTCTCAAAAACTACCAACAAGAGATCCATTTTTG
GTTCACTGGTTTGCCAGTAGCATTCTCTTCTGTATTTGACTTGCTCAAGCTGTGTCTCTCAGGAAAGATG
TACATCTCGTTCCAACTATACATTTGGTGGCTCCTACAGCTATGAGGTTAGGTGGAATTTTCACATGGAT
TATGTACACCTAGGTCAAGAATGTAGAATCCACAAATGGCAATGCCAAACACCTCCCTCTTGTTCTTATG
AACCTATTGAAGTTGAAGTTTCCCTGGACATCAAGCCATTCATCTCCCTGCACATTCTCCTGAATTTTAT
GTTTGTCCTGAAGTAACAACCATGGTAAAACCTCGAAAACCTTCACGTCTGGCCCTAGAGGAACAGGAAG
TTAGATATTAAAGAACTGATGTCTAATGAGACTACTGAACCATATTCTATATTTCATGTTTTCCTTAGCT
TTTCTGATGTCTGGAAATTTTTGGATAAACTAAGGATTTGGAAGTTCATCATTGGAAGTAGGTACATAAT
ATTTACATTTTTATATTCAACGTTAGGTGGGACACTTGGGTTGCCAAAATCATTGCAAAAAAACATGAAA
TTGGAAAACAGAATTTTTCACTTCACATTCAGGAATATATAAAGTCACCTATCAATAAATGTACAATGAG
AAACTGTAATGAAATATGAATTCAATTAAAGGATTGTAGGGAAAATGCTGACCTTTGGGAAACAGAGATA
ACCTAGGATATTGAACTGTATGTCACAGTAATGGACCTGGTAATAAAATTATTATCCAGAGGAATCTCTT
CCACTCCATGTTCCGAGATCTTTTCTACCCATGCAAAGCTCCTGATTATCTTTTCCTTTCAGAGCATGTA
ACCACTAAGGAAACAAAGAGAAGTTTCTAGCTTTAAAGACATGTAGTATGAAAAGGTTTCCATTGTTTCA
CAGGAGACAAACCTTGCAAGGGCACCCTCGAATCTGGTCATTGAAAGGAAAACACTTTAGCAGGTAGGCC
ATGGCAATTCTCAGTGACATCACCATTAGGCCTATCTAAAAAAATCTGTTGTATCCTGGAGATCCCTAGT
TTCTTCTGTGATGTAACAAGTGTTGTCCTGACAGAAGTTGCCTCTCCAGTAGTCCTTCAGTACCTCTAGG
GTTTACTATTTGGCCTCTAATTCAGCATAAACAGCCTTTGGGAAGGAGAAAAAAGAGGATGAAGTGATCA
GAGATGGGAAGAAGGAAGCTGGCCTTCTGCTTTGTTATAAAAAAAAAAAGAAATATGTGGTCCATGGGAA
ATCTCAGTCATTTCTGGGTAGTGGTTGAGAAGGTTTGCTGAAAAGATAGTATTGATTGGAGTCTTCCAAA
TATGGTAATCAGGAGATGGGAGCCTCTCAGATGCATCTGGACTTCCCTGCTAGTTATGGTTCCTGGAAGT
CGGAGAATTTATATCATTCATGTCTTTTTTCCAAAGCCAAGTGTTGGGAAGGGCACAGTTTTCTTTAAAG
CTGATGGTTTTGGTCCTAAGGAAGAAGGGAAAGACAAGTATTGTGTCCTCAGCTCAGAGTAAATTACTCA
GTGCTTTGGATTCCTAGAGTGCAGATTGTGTCTGACACTGATATCTGGGAGAGAAAATTGCTTCTATTTG
AGATTTCACCATCTTCGTCTTTGAACTAGTATTACTCTGACTACCATTCCCTGACAGTGACCCTTTAGAT
TTCTGAGTCAAAGGGTGTAATTAATTGGCAGTTCTCTTTTCTTTTATTTCTTTCATTCTTTCTTTTTAGC
AAAATATATAGCTTTTTTTAATTTTGATATTTCTATATTTACATTACAAATGTTATTCCTTTTCCAATTT
CCTGTCTCTTAGATCCCTAACCAGTCCACCTCCCATTCTACTATAATCCCCTTACTACCCCTTTGCATTC
CCATGAACTGTGAATCAAATATAGGGAGGACCAAGAGCTTCTACTTCTGTTGGTTCCCAAGAAGGCCATC
TGGTACTAAATATGCAGTAGGAGCCATAGGTATGTCCATGTACATTCGTTGAATATTGGTCTAGTACTAG
AAAGCTCTGGTTCATTGACATTGTTTTTCTTATGGGTTTGCAAACCCCTTTACCTCTTGTAATCCTTTCT
CAAAAGTTATCAACAAGAGTTCCATTTACAAGTAACTGGTTTGCCACAAGCATTCACTTATGTAATTGAC
ATATTCTAGCTGTGTTTCTCAGGAAATGTCTATATCCTATTCCTGGCAGAATGCACTTCTTAACTTCAAC
AATCTTATCTAATTTTGGTGGCCGATCTATCTATCTATCTATCTATCTATCTATCTATCTATCTATCATC
TATCTATCTATCTATCTATCTATCTATCTATCTATCTATCTATCATATATATATTGGCTCCTATGTGAGG
TTAGATGGAATTTACCATTGATTCTGTGCATCTAGAACAAGAATGTAGAATCTACAGATGCAAAGGTCCC
TCCTGTCCTTATGAACTTATTGAAATTGAGGTTTCAGTTGAACTCAAAACATTTCTTTCCCTGCCCATCC
ACCTAAGTCTTATGTTTGGCCTGAAAAAAGAATCATTGTAAAATATCCAAAAACCTCAAGTGTGGCCATG
GGAACACAAGAAGGAAGATATTGCAGAAATGATATCAAATGGGAATAGAGAAACGAATTGTATAGTACAT
GTTGTCTTTGATTTACTGATGTATGATAATTTTTGGATAAAATAATAATTTGGAGTTTATCATTTGAAGT
AGGTACAAAATATTTACACTGTTCTCTGCACTCTATACTTCGGCCCTCTTTTTTGCCAAAATCATTACAA
AAATGCAATTATAAAAGAGAATTTTTGAGTACACTTTCAGGAATGAATACAAAGTGCCCTATCTAGGAAT
GAAGAATTAGAAAATGAAATACAATATTCACTCAATTAAAGGTCTGTATGGAAAATAATGGCCTTTGGGA
AACAGAGAAAAACTAGGAAATTGAACTGTATGTCACAGGAATGGACCAGGGAGCAAAATTATTATCAAGA
AGAATCTCCTCCACTCCATCTTCCTAGATCTTTTCTACCCATGCCAAGTCCCGATTAATTTTGTCCATTC
AGACCATGTAAACACTAATGCAGCAAAGAGAAGTCTCTAGCGTTAGAGAGATGGAGTACAAAAAGTTTCC
ACTGTGTCATAGGAGACTCTCCTAGAAAGGGCACCGTCAAATCTGGTCAATGTAAGGAAATCTGTTTAGC
ATGGCAGTTCTCAGTGACATCATCCTTAGTACCCCCGTAATATATCTCTTGTATCCTTGAGAGCCCTATC
TTCTTCTGTGTTGTCACAAGTGTTGTCCTGACAGCAACTGCCTCTCAGATATTCATTCCATATATCTATG
GTTTACTAATTGGCCTATAATTCAGTGTAAAGAGCCATTTGGGAGGGAGGACAAATAGGATGAAGATATC
AGAGATGGGGAGAAGAAAGCTGACCTTCTGTCTTGGTACAAAAAAGGTCCTTGGGAAAGCACTCTGAGTC
CTTAGTAGGTGTTGAGTTGTTTCATGAAGAGATTGTCTTCATCTGAGCCGTCTACAAATGAGAATTAGGA
GCTGGGGTCCTCTCAGAAGCATCTGGACTTCCTGTTCTTACAGTTCCTGGAAATCAGAGAGTTTATATCA
TTAATTTCTTTATCCCAAAACCCAAGTTTGGGAAGGTCACAGTTGTTTTCCTGACAGCTCATGGCTTTTA
TTCTTTTTGTCCAGAAGAAAAATGTCCTAAGGAAGAAGTGAAAGACAAGTACTATGTCCTCATCTCAGGA
TAAACTTCTCCACGCTTTGGATTCCTATAGTTCAGTTTGTGTCTGACACTGATATCTGGGAGAGAGAAGT
GCTTCTAGTCGACTCTTAATCATATCAGTCTTTTCACCATTATTATTCTGATTACCATTCCCTGACAGTT
ACTCATTATATTTCTGAATCAATAGGTGAGAATGGCTAGCAGTTTCTTTTTTCATTTCTTCCATTTTTTA
GTAAATTTTTGCTTATTTTATTGGCTATTTCTATATTTACATTTCAAATGCTATTTTCTTTCCAAATTTC
CTCTCCATAAGGTCGTAACTGGACCGACTCCCCTTCTTTTACAACCCTCCTTTCTGCACCTTGACATTTC
CTTGAACTGGGAACCAAACCTGAGAAGGACCAAGGGCTTCTACATCCATTGGTGCCCAAGGAATCCATCC
TCTGCCACATATGCTGTTGGAGCCATAGGACTTTCCATAGACAGATTTTGAATATTGGTTTAGTGTCAGA
AAGCTCTGGTTTGTTGGAATTGTTGTTTTTATGGGGTTGAAAGTCCCTTCAGCTCTTTTAATCCTTTCTA
CATATCTACCAAGAAGAGACCTGCTTTCTGTTCACCAGTTTGCCACTAACATTCACTTCTGTATTTAACA
TGCTCTAACTATGACTCTCTGGAAAGATCTTTCTCTAGTTCTTGGCAGCATGCACCTCTTAGCTTCATCA
ATCTTATGTAATTTTGGTGTCTCCTACACCTATGAGGTTTGGTGGAATTTTAACATGGATTATGCACAAC
TGGGTCAAGAATGTAGAATCCACAAATGACAATGCCAAATAGATGCCATTCTCTACTTATGAAACTATTG
AAGTTAAGTTTTCCCTGGACCTCAAGACATTCCTCTCACTGTCCATCCTCCTGAACCTTATGTTTGGCCT
GAACAAAGAATCAGGTTAAAAAACCCTCAACCCTCATGTCAGAACCTTGGAAATAAGGAAGGGAGATATT
AGAGAACTGATTACCTTTTGGGACTACAGAACCACATTCTAGAGTTGATATAATCCTTTGCTTTACTGAT
GTCTGTGATTATTGGATAAAATAAGGATTTGGGAGTTTATCATTTGAAGCAGATACACAATATTTACACT
GTTATATTCACTTTATCATTGGGCCAAAATCATTGCAAAAAATGGAATTTTAAAACAGAATTTTTGAGTA
AACATTCAGGAATATTTATAAAGTTTCCTATCAAGGAATGTACAATAAGAAATTGAAACGCAATATTCAT
TCAATTAAAGGTCTGTAGGGAGAATACTGGCCTTTGGGAAACAGAGAAAACCTACAAAATTTTTATGTAT
GTCACAGGAATGAACCTGGGAAAAAATTATTATCTAGAAGAATCTCCTGCACTCCATTTTATTAAATCGT
TTATACACATGCCAAACCCATGGCTAACTTTCCCCATTCAAAGCATGTAACCACTAAAGAAGAAAAGAGA
TTTCAACAGTTTTAGAATGATGGACTATGTAAAGGTTTCCACTGTGTCACAGTAGACGTACCTGGAAAGG
GCACTCAAAATCTGGTCAATGTAGGGAAATCTGTTTAGCAGGTAGGACATGGCAGTTCACAGTGACATCA
TGATTTGGCCCTACTGCAAGTATCTCTTGTAACCTGGACTCCCTAGCTGCTTCTGTGACATCACAAGTGT
TGTTGTGGCTGCAACTGCCTCTCTGATATACTTGCAGTACCTCTAGGGTTTAATAATTGACCTCTAATTC
ACGGTAAACAGCCATATGGGAGGGAGAACAAAGAGGATAAAGATTTCAGTGATGTGGAGAAGGAAGCTGG
CCTTCTATCTTTGTATAAAAAAGGAAGATGTACATGATCCTTGGGATAGCTCAGAGTCCTTAGTAGGGAT
TGATTGGGATCTCTGAAGAGTTAGACTTGATGTGAATCTTCCACATATGGGAATCAGGAGCTGGGAGCCT
TTCAGAAGCATCTGGACTTACCTGTTCATATCATTCCTGGAAGTCAAAGAGTTTATATCATTATTTTTTT
AATTCCAAAGCCAAGTGATGGGCAGAGCACAGTTGTTTTGCTGAGAGCTCATAGCCTTATTCTTTTTGTC
AAGAAGAAAATGGTCCTAAGGAAGAATGGAATGACAAGTATTGAGTCCTCGCCTCAGAGTAAACTCCACC
ATGCTCTGAATGCCTATAGTGCAGTTTTTGTCTGATACTGATATCTGGGAGAGAGAAGTGTTTCTAGTTG
AGTCTTCATCATCTCAGTCTTTCCATTAGTATTACTCTGACTATTATTCCATGAAAATGACTTTTACATT
TCTGAGTCAATAGCTGTGAATACTTCGCAGTGTTCTTTTCTTAAATTTCTTTATTTCTTTTTATTTTTTT
AGCAAATTTTATTCCTGTTTTAATTGGGTATTTCTATATTTACATTTGAAATGTTATTTCCTTTCCCTAT
TACCTGCACATATGATCCCTAACCGGCCCCACTCCTCTTTTTCTATAACTCCCCTACTGTCCGTTTTCAA
TTCACTGATTTGCCTCTAGAATTCACTTCTTTATTTGATATGCTCTAGCTGTGTCTCACAGGAAAGATCT
ATATACAGTCCCTGGCACAATGCACTTCTTAGCTCCATCAATCTTATCTAGTTTTGGTGACTGAAGTGTA
TATATTTTTGCCACATGTACGGCCTGCTCTGAATGGGATTTCCTCAGTCTCTGCTCGAAATTCATAGATA
TTATTGTGTCCACCTTTTGAAAAGGATTAAAGCATGCACATTTTGTGTATCATTTTATTGAGCTTCTAGT
TGTCTGTGAACTGCATCTTTGGTAATTTTAGCATTTGTGCCAATATCCACTTTTGGTGGTTTCATAAAAT
GTGTGATTTCATACCATTTTGTGATTGGGTAACCTCAATCATTCTGATATTTTCTAGATCATCCCATTTG
TCTTTGGCTTTCTTGAGATAATTGGTTTTGAGAGTTGAGTAGTACACCATTGTTTAGATGTACTACATTT
TCTGTATTCATTCCTCTGATGAATGCCATTACGGTTTCTTCTAGCTCTTGGGTATTATACATAAGGCAGC
TCCCAGAAATGAACCCACACACCTATGGGCACTTTACTTTTGACAAAGGAGCCAAAACCATTCAATGGAA
AAAAGAGCATTTTCAGGAAATGGTGCTGGTTCAACTGGAGGTCAGCATGTAGAAGAGTGCAAATCGTTCC
ATGCTTATCACCGTGTGCAAAGCTTAAGTCCAAGTGGATTAAGGACCTCCAAATCAAACCAGATACAGTC
AAACTAATAGAAGAAAAACTAGGCCAGCATCTCAAACACATGGGCACTGGAAAAAATTTCCTGAACAAAA
CACCAATGGTTTATGCTCTAAGATCAAGAATTGACAAATGGGGTCTCATAAAACTGCAAAGCTTCTGGAA
GGGAAAGGACACTGTGGTTAGGACAAAACGGCAACCAAGAGATTGGGAAAAGATATTTACCAATCCAACA
ACAGATAGAGGGCTTATATTCAAAAGATGCAAAAAACCCAAGAAGTTAGACAAGTAACCCTATTAAAAAA
TGGGGTTCAGAACTAAACAAAGAATTCACAGCTGAGGAATGCCGAATGGCTGAGAAACACCTAAAGAAAT
GTTCAACATCTTAAGTCATAAGGAAAATCAAACCCAAACAACCCTGAGATTTCACCTCAAACCAGTGAGA
ATGGCTAAGATCAAAAAGTCAGGTAAAAATAAATGCTGGCGAGGATGTGGAGAAAGAGGAACACTCCTCC
ACTATTGGTGGGAGTACAAACTGGTACAACCATTCTGGAAATCAGTCTGGAGATTCCTAGGAAAATTTCA
CATTGAACTACCTGAGGATCCAGCTGTACCTCTCTTCGGCATATACCCAAAAGATGCCCCAACATATAAA
AAAGACACATGCTCCACTATGTTCATCACCCCCTTATTTATAATAGCCAGAATCTGGAGAGAACCCAGAT
GCCCTTCAACAGAGGAATGGATACAGAAAATGTGGTACATTTACTCAATGGAGTATTACTCAGATGTCAA
AAACAATGCCTTTATGAAATTCATAGACAAATGGTTGGAGCTTGAAAACATCATCCTGAGTGAGGTAACC
CAATCACATAAAAACACACATGGCATGCACATGATAAGTGGCTATTAGCACAACTGCTTGAATTACCCTA
GATGCATAGAACAAATGAAACGCAAGATGGATGATCAAAATGTGAATGCTACACTCCTTCTTTAAAAGGT
GAATAAGAATACCCTTGGCAGGGAATAGAGAGGAAAAGATTAAAACAGACACAGAAGGAACACCCATTCA
GAGCCTGCCCTACATGTGGCCCTTACATATACAGCCACCCAATTATACAAGATGGATGAAGCAAAGAAGT
GCAGGGCGACAGGAGGCGGATGCAGATCTCTCCTGAGATACACAGCCAGAATACAGCAAATACAGAGTCT
AAGGCCAGTAGCAAACCACTGAACTGATAACAGGACCCCCGTTGAAGGAATCAGAAAAAGAACTGGAAAG
CTTGAAGGGGCTCAAAATCTCATATGAACAAAAATGCCAACCAAGCTGAGCTTCCAGGGACTAAGCCACT
ACCTAAAGACTATATACATGGACTGACCCTGGACTCTCATTTCATAGCTAGCATTGAATATCCTAGTAAG
ATCACCAGTGTAAGGGGAAGTCCTGGGTCCTGCTAAGACTGAACCCCCAGTGAATATGATTGTTGTGGGG
AGGGCGGCAATGGGGTGAGGATGGAGAGTGGAACACCCATATAGAAGGGGAGGGGAGGAGTTAGGTGAAT
GTTGGCCCAGAAACCAGGAAAGGGAATAACACTGGAAATGTAAATAAGAAATACTCAAGTTAATAAAAAA
AAGAAAAGAAAAGAAATGGCATGCTAAAAAAAAGAAGTTAAAAACATATATGATATTTTTAAAAAGCCAT
TTTTTTCCATCCACTCTATGTTGGGAAGCAGAATAAGCAGGTTTTTCTTTGTTTTTATTTTGATAACTGT
CACTGAATCTCCTTTGTCAAATAAATAAGTTTATTTTTCTTCTGCTTGCATCCTGTCTGACCTTCCGATT
GCTTTTAGCAACAGACCTCAGAACAGATGAAGCTAACGGGGGTAGAGACATTACAGTTGTTGTCCTGCTT
TGTACCCGAGGCTGTCAGAAAGTGTTCAGTAGTTTAAGGTGCTAAGTCCTGGAATGGCCTGTTGCATAAC
ATATAGCTTTAAGTCTTGTTAGGATAAATGTCTTCAAGAGCTTGGTAGGACTTACTTCTAAAGTATATAC
TAATAAGTATTAATAAAAAGAGTAAAAATAGTAATAAACAATAATAAGAATAGGTGACTGGGATTTTTAA
TGAAAGGAATAATGGCAATTTTATTGACCAAACTTTTAAGATAGAAAAGGTTTCTTAAACATTCTGCAGA
GGAAGACAAAATTCTCAAAGGAGCATGCTGAATGTGGTAGTTTAATGTCTTTTCCTAGCAAGAATTCATA
GGCAAATAAAAGCTAAGGAAAGAACTGTTGAGTGTGATTTTATGCAGAAAAGGTGTAAACCTGCATGTTT
TTCACATGGAAGGATGGGCTGTGTCATATGCCATCATTGCTTATACATGGGAAGTATAGCCTCAGCTTTC
AAATGTAGTTGTGTGACTTGATATGGATGGTAAATTCTGAAGGATGTGATAGGTTGTTGAGTCCAGGACA
ATGATGTAAGGGATAACACAGGGGTCATGCATTTTTTCCTTCTTTTCTCACTCTTCTGTTGTTACAATTG
CCATGAATGATCTCATCATTCAGGGGACTGGAGTGAACAAAATGATTTTGAGGAGCATGGGAGCAGATTC
TTCAAAGATCATGTAGAATATGAAAGCTGAATGCTGATATCTAATGCTATTAGATTTGTGAATTTGCTTC
TTTGTTGTCATTGTAGACAACATAAACAATGTGGATGTACCAAAAGTGAAATAATAATGGAACATTTATA
TGTTAATATTATGAATATTTCGTATCATTTATTTTCTCCCCCTCCATCACTGTTTACAATAAACTAAATG
TACTCAAAAAAAAAAAAAAAAAGAAAAAAGAAGGCCATAAGCGGTAAGCAGAAGAGTAAATCTGAATAAT
AATAAAGTCTGTTAAAGCAAACATGAAAAGGGCTAGAAGCGAGCAAGCAACCCATGAAGAAAGACCAATA
TACCTCTTGAAAATAAAGTGAACATTGGAAAATAAGTGCTGTAATTGGAAGTAAAAGGTACAGCAAGTCC
TACAGTTAGAACAGTGATGGCACCCAGGCTACTGTACTCCAAGAATCTATAGTAAAAATTAAAATTGTGA
CAAAGCAATTGATTTCATAATGGTCACTGGATCTACATATTCAGTCTTCAATAATGTACTGTGACAATTA
CCTGATCAAAAGGTACCATTCACGGTAGCAAAAGGAAAACTCCCTTAATGTCTCTGAAGCAGCAAACATG
CCATTGACATAGGCAAGGGGATAATAACTCACCTGTTATTAATCATGTCTCATTGCCCCCCTTCTTCCTG
TTTCCTTCTGGCAAGAGGCCTCTTGCATAAACAGAAAGCAACCATCATCTTTTTGAAAAATTAGACACAG
TTCGACTTACATATACTAACAAAGTTAACCTTTTTTCTGTTTACCAAAAGAATATCTTCTTTGTGAAAGT
CCTGAACCGTATTAAAAAGATAGTTGGACTAAAACTCACACTTGTACTTTCAGATTAGTAGTGAAGAATC
CTAGGTATATTGGGAGAATCTATCTTCCCATACCTGTCCCTAAAACATAATCCCATATTTATTCAACTAA
CCAGATCATTTGTGCATATGTAGATTAAATAATGCACACTCTGGAAGCAAAGGGAGAGATACAGTCTATA
TTACCAGCTGAAAGAGATGGGCATCCTGATATCCTCACAGTCTCACTGGAGTTGTTGTCATTACTTGAGA
AGAAACTGGGCTATTTATCATATGAACTATCCAAGATATGAGGGACTGGCAATAGAGGGTAGAGACTACC
AACCCCATAGTTCCGATCTCATATACACTCAGAAGTCTGAATCTCCAGTAAAGTATGTAGATTTTCTTGT
TCTTGGAAGATGTATTCTTCAGGTGCTTTTTGCAAAGGAGATAAAATTAACATTTGAATGACCATTTCAG
AATGAGTTAAAAGTGGGCAAATACCTTAGACCCTATTCTTTCATGGATTTCAAAATTCTTCAGTCCTGTC
TGTTGATGGCCTCAGAAGTTTCACAGGTTGACACCCTTACAACAGAGAGATAACCTCCTCCTCTCTCCTG
AAGCTCAAAATAATTGAACAAGGGACACTGAGGCACTGGTCCAAGAGTTATAATCACTTAGCTAGCAAGG
GTGAGCTAGGAATGTTCACATTTCTATATTAGGAGGACAACAATATTGGCAAAAATCTGGGGGAGGCAAA
AGGAACCTGTATCATAGAATGGTTGCTGTAATCCCACTGTTCTCAACTCCGGAGGTACTAGACAGGTTTG
AGAGATTATTTGTGTGTGTGGGTATTGCTCTGCCTGGATACCAGGGTTTTGGAGAAACAGCAAATCCTAG
ATACCCCAGAACACATGGGGATACTAGAACCTAATCTGCGTGGAGACAGATGTTATGGAGTTTGATACTT
GATAGTTCATTGTGGTTTAAGTCCTAGAATTTCAAGGTTCCTCAGAATGTTTTCATCTTTTTTTTTCTTC
ACAAAACACATGAAAAGACACTGCATGAAGGATTTACATGAACATTTTAGGGCCGTGAAAACACCTTGTG
TGCATCTCTCTAAACAACTGGACCTTGTAGCCTCAGGAATGATCACTTGTCTAAAGGCTATATTAGCTGC
CCCACTTCTGTGAAAGAAGCAAGGTAGTTAATTCTGTGTCAGCATTTTATACTCCTATCAGACAAGAGAG
TTGAAGCCTTTCTACAAGGAACACCACAATCTGGCTTCTATTATTTTTCTCATCTATATTAACTGGATTA
TTCCTTATTTACATTTCGATTGCTATTCCCCTTCCTGGTTTCCGGGCTAACATCCCCCAACCCCTCCCCC
TCCCTTTCTATATTTGTGTTCCCCTTGCCAACCTACCCCCATTACCACCCTCCCCCCAATAATAACATTC
ACTGGGGGTTCAGTCTTGGCAGGATCAAGGGCTTTCCCTTCCACTGGTGCTCTTACTAGGCTATTCATTG
TCCCTATGAGTTTGAAGCCAGGGTCAGTCCATGTATAGTCTTTAGGTATTGGCTTAGTCCCTGGGAGCTC
TAGTTGTTTGGCATTGTTGTTCATATGGGGTCTTGAGCCCATTCCAGCTCTTTCAGTGCTTTCTCTGATT
CCTTCAACTGGGGCCCCGTTTTCAGTTCAGTGGTTTGCTGTTGGCAGTCGCCTATGCATTTCCTGTATTC
TGGCTGTGTCTCTCAGGAGAGATCTATATCCAGTTCCTGTCAGCCTGCACTTCTTTGCTGCTTCATCAAT
CTTATCTAGTTTGGTGGCTGTATATATATGGGCCACATGTGGGGCAGGCACTGAATGGGTGTTCCTTCTG
CCCCTGTTTTAAAATTTGCCTCCCTATTTTCTCCCAAGTGTATTCATGAGACCCTGGCTTCTATATGTCC
CTGTTGCACACTTACAGATACTATTCCTGCACCATCCTGGAGTGTAGTTAAGAAGACCCACTTGACATAA
ATCCTGTTACCCTGTTGTGTGGTGTAGACCCACAGATGCTCATCACTGACTGTCCGAGGTAACAACAATG
GTCCAATTTATCTAGACAGACCTAATGGATTACTGCAAAACCCCATCCCAAGAAAGATACTAATGCAATA
GTCAGCACAGTTGGTAGTATTTTCATTAAACATTGAGCAAGGTATCGAGTAGCTTCAATAGTTACTGTTA
TTGAAATTATTTCATGGAAGCCTTAGGGCCAGGTACCTAGGCCCAGAGAAGAGAACTGATTTATCACTCT
GACTCAGGATGTCAAATAAGGAAAGGGGAAACCTGTCATCTTGTACATCCACAGACATTATGCTTTGGAT
ACTCCACATGTCTTTTTTATAATACAGAGACAAAATTGTCCTTTTTGCTGAGTAAAGGACATTAAGAATA
TAGAGAAAGTCTTGGCTCTCCAAGAGAATATTTGGATTCCCCTATGATCTGCTAGGCTTACTACTATGGA
CATCAAAGAGATGTCTGCCTTGTGACTAAAGGTAACAAGATCACTGACCTGGATTCCCAACAAGTGTCCC
TAAAACCCATGATCATACTGACCTGCTACCTGAGACTTCACAGTATAAATAAGATGTGAGCATGCAAAAG
AATCAAATGGCTACCTTGAATCACAGGTTGGTAGTGAACAGGAGAAGGAAAGATCATTCTTTCAGAAACA
ATTGGCAGTTTTCTGGTAATTCAGCTTGACTAGGCTACCTGTCTTGGGTCCACAGAACTCTATGAATTGC
CAGTAACAATGTATATTATAACTACCTACATTGAACGGCATGGCAGGATATGTCTAAGACAGACGTAAGG
TTTATACAGTACATAAAATAATCTAGAACATTACAAAATTAATGTATATCATACATTAATATATATTCCC
CTATCATATAAAAATGTAATTTAAATTAATGAATTAAGACATAAAACCCAACTTTAACTTCATTGCATAT
TAACATGAATATTCTCAAATACATTAAAATAATGATTTATGGACATATTTGTGTTATCAGACATACACCA
TAAAAGTCATAAAACTTTCTCTTCAATAATACTATTACCTACCCCAATTGGTTTCTATTTCTACCATTCT
CTGCAAAATCAACAACCTGCCCACTAGTCCCCCTCTTCTCGCTCAGGGCCCATAAACATGGGGGTGAATA
ACGTGAAACTTTACCAGGCATCTGGTTCTTAATTCAGGGCCATTTACTGCTTTATCATCCATACATTCCC
CTGAATAAGACATCTCTATGGTAACGGGTCTAATTAATGAATGATCATCACAACTGCGATGTCATACATT
TAGTATTTTTTTTCGGATGCCTTCAGTCAACATACCTGCTCAAGATGTTTTGCAGGTAGGCCATGGCAGG
TCTCAGTGACATCATCATTAGGCCCTCCTGGAAAAATCTCTTGTATCCTGGAGGGCTCTAGCTTCTTCTG
TGATGTTACAGGTGTTGTCGTGAAAGCAACTGCCTCTCAGATATTCATTCATTACCTCTAGGGTTTAATA
AATGGCCTTTGATTCAGAGCAAACAGCCATTTGGGAGGGAGAAGAAAGATGAAGAAAATATCAGAGATGG
GGAGAAGAAGCTGGCCTTCTGCCTTGGTATAAAAAAAAATGAAGAAATATCTTGTCCATGGTAAAGCTCA
GTGAATCTTGTGTAGGGGCTTAGTTGGTTTGATGAAAAGATAACATTGATCAGAGCCTTCCTCATATGGG
AATCAGGAGCTGGGAGCCTCTCAGCAGCTGGACTTCCCTGCTTGTTATGGTTCCTGGATGTCAGAGAGTT
TATAACATTAACTTGTTTATCCCAAATCTGAGTGTTGGGAAGGGTACAGTAGTTTTCTTGAGAACTCATG
GCTTTTGTTCTTTTTGCCCAGAAGAAAATGTCCTAAGGAAAATGGAAATATAAGCATTGTGTCCTAAGCT
CGGTATAAAGTGCTCCATGCTTTGGATTCCTATAGTGCAGTTTGTGTCTGACACTGATATCTGGGAGAGA
GAAGTGCTTCTAGTTGAGACTTCACCATCTCAGTCTTTCACTAGTATTAATCTACTACCCTTCACTGATA
GTGATCCTCTAGATTTCCGAGTTAATGGATGTGATTATCTGGCAGTTCTCTTTTCTTCAATTTCTTCCAT
TTTTTTTTTATTTTTTAGCAAATTTTATTGCTTTTTTAACTGGATGTTTCTATATTTACATTTAAAATGT
TTTTTTTTTCCTTTCCGAGTTTCCTGCCCATAAGATCCCTACCGGTTCCCTTCCCCTAATCCCCCTTAAG
TCCTTCCTTTAATCCCCCTTAAGTCCACTTGGCATGCCCTTGAACTAGGAGAGAATCCTAGGGAGGACCA
AGGGCTTCTCCTTCCATTGGTGCACAACAAGGCCATCCTCAGCCACATATGCAGTTGTAACCATAGGTCT
GTCAATGCACATTCTTTGAATATTGGTCTAGTACCAGAAAGATCTAGTTTTTTGGCATTGTTGTTTTCAT
GGTGTTGAAAGCACCTTCAGCTCTTGTAATCCTTTTTCAAAATCTTCCAACAAGAGGTCTGTTTCAGTAC
ACTGTTTGCCACTAGCATTCTTATATAGAGTTGAACGGCTCTAGATATGTCTTTCAGGAAATATCTACAT
CTGGTTCCTGGCAGAATGCACTTCTTAGCTTCATCAATCTTCTCTAGTTTTGGTGGCATATATATATATA
TATATATATATATATATATATATATATATATATATATATACACAAACACACTTTTGGTTTCTCCTACAAC
TATGAGGGTAGGTGGAATGTTGACATGGATTCTGCATAACTTTGTCAAGAATGTAGAATCCACAAATGAC
AATGCCAAATAGACTACCTCCTGTTCTTATGAACCTATTGAACTTGAGGTTTCACTGGACCTCAAGCCAT
TCCTCTCCCTGTACATCCTCCTGAATCTTATGTTTGGCCTGAAGTAAGATCATGGTAGAACATCCAAAAC
CCTCAAGTCTGGCCATGGGAACACAGGAAGATACATTTTTGAGAACTGATATCTAATGGGACTACAGAAC
CACATTCTGTAGTCCATGTTGTCCTTTGCTTTACTGATGTCTGATAAATTTTGGATAAAATGAGGATTTG
GGAGTTTATCATTTGAAGTAGATACACAATTTTAAACTTATATTCACTCTAAAGCTGGGCCTTCTTTGAA
GCCAAAATCATTGCAAAAAATTGAATTGGAAAACAGAATTTTTGAATACACATTCAGGAATATATGTAAA
GTCCACTATCAAGGAATGTACAGTAAGAAAATGTAATACAATATACTTTCAATTAAAGGTCTGTTGGGAG
AATACTGCCCTTTGAGAAACAGAAAACCCTTAGGAAATTGATTTGTCTTTCACAGGAATGGTCCAGTGAA
TAAAATTATTATCCAGAAGATTCTCCTCCACTCCAAGTTCCTAGTTCTTTTCTACCCATGCCAAGCCCCT
AACTAATTTTCACCATTCAGAGCATGTAACCACTAATGATGCAAAGAGAGGTCTCTTTCTTTATGGAGAT
GGAGTATGTAAAGATTTCCACTGTTTCAAAGGACACACTCCTGGAAAAGACACCCTCTAATCTTGGCAAT
GTAAGGAAAGCTGCTCAGCAGGAGGCCATGGCAATTCTCAGTTACATCATAATTAGGCCCTCCCTGAAAA
ATCACTTGTGTCCTGGAGAGCCCTACCTTCTCCTGTGATGTCACAAGTTTTGTTGTGTCTGCAAATACCT
CTCAGATATTCTTTCAATACCTATAGGGTTAACTAATTGGCCTCTAGTTCAGAGCAAACAGCAATTTGGG
AATGAGAACAAAGAGGGTGAAGAGCTCAGCAATGGGGAGAACAAAGATGGCCTTCTGTCTTGGTAGAAAA
AAAATGAAGAAATATGTCGACCCTGGAAAATTTCACTGAGTCTTTGGTAGGAGTTGAGTAGGTAAGTTGA
AGAGATAGAATTGATCTGAGCCTTCCACATATGGGATCAGGTGTTCAGACTCGGTCAGAAGAATCTGGAC
TTCCCTGCTTCTAGTGATTCCTGTAAGTCAGGGAGTTTATATCATTAATATCTTTATAACAAAAGCCATT
TGTTGGGAAGGGGGCTGTCCTTTTCCTTAGAGCTCATGGCTTTTATTTTTTTGCCCAAAAGAAAAAAGTC
CTAAGGAAGAAGTGAAAGACAAGTATTATGTCCTTATCTCAGAATAAACTTCTCGATTATTTGGATAACC
TTAGTTCAGTTTGTGTCTGATACTGGTATTTGGGAGTGAGACATGTTTCTAGTTCATCATATCAGTCTTT
TCAATAATATTTCTCTGACTCCTGATCGTGGCCCCTTAGATTTCTCAGTCAATATGTGTTTAAATGGCAG
TTTTCTTATCTTTAACTTATTTATTTTTTTATTTTTTAGCATTTTTTTTGCTTTATTAATTTGATTTGTT
CATATTTACATTTCAAATATTTTTGCCTTTCCCTGTTTCCTGCCCATAAGATCCCTAACCGGTCCCCCTA
CCTTTTTTGTATAATCACTCTTACTGCATTTTGACATTCCCTTGAATTGGTAATAAAACCTCATTTAGAC
CAAGGGCATCTCCTTCCATTGGGGCCGAACAAAACCAGTCTCTGCTACATATGCAGTTCGAGCCATAGGG
CTATCCATGTACAATCTTTCAATATCCATATAGTACCAGAAAACTCTGTTTCGTTGGCATTGATTTTCTT
TATTTTTTTTGTTTGTTTGTTTTGTGGTATTTATTTCCCTATTTTTCTTTCTTTTTTTTTTTATTAACTT
GAGTATTTCTTATATACATTTCAAGTGTTATTCCCTTTCCCGGTTTCCAGGCAAACATCCCCCTCCCCCC
TCCCCTTCCTTATGGGTGCCCTCTCCCTACCCTCCCCCCATTGCCGCCCTCCCCCCATAGTCTAGTTCAC
TGGGGGTTCAGTCTTAGCAGGACCCAGGGCTTCCCCTTCTACTGGTGCTCTTACTAGGATATTCATTGCT
AACTATGGGGTCAGAGTCTAGGGTCAGTCCATGAATAGTATTTAGGTAGTGGCTTAGTCCCTGGAAGCTC
TGGTTGCTTGACATTGTTGTACTTTTGGGGTCTCGAGCCCCTTCAAGCTCTTCCAGTTCTTTCTCTGATT
CCTTCAATGGAGGACCTATTCTCAGTTCAGTGGTTTGCTGCTGGCATTCGCCTCTGTTTTTGCTGTATTC
TGGCTGTGTCTCTCAGGAGCGATCTACAGCCGGCTCCTGTCGGTCTGCACTTCTTTGCTTCATCCATCTT
GTCCAATTGGGTGGCTGTATATGTATGGGCCACCTGTGGGGCAGGCTCTGAATGGGTGTTCCTTCAGTCT
CTGTTTTAATCTTTGCCTCTCCCTTCCCTGCCAAGGGTATTCTTTTTCCTCATTTAAAGAAGGAGTGAAG
CATTCACATTTTGATCATCTGTCTTGAGTTTTGTTTGTTCTAGGGATCTAGGGTAATTCGAGCATTTGGG
CTAATAGCCACTTATCAATGAGTGCATACCATGTATGTCTTTCTGTGATTGGGTTAGCTCACTCAGGATG
ATATTTTCCAGTTCCAACCATTTGCCTACGAATTTCATAAACTCGTTGATTTTGATAGCTGAGTAATATT
CCATTGTGTAGATGTACCACATTTTCTGTATCCATTCCTCTGTTGAAGGGCATCTGGGTTCTTTCCATTT
TCTGGCTATTATAAATAAGGCTGCGATGAACATAGTGGAGCACGTGTCTCTTTTATATGTTGAGGCATCT
TTTGGGTATATGCCCAAGAGAGGTATAGCTGGATCCTCAGGCAGTTCAATGTCCAATTTTCTGAGGAACC
TCCAGAATGATTTCCAGAATGGTTTTACCAGTCTGCAATCCCACCAACAATGGAGGAGTGTTCCTCTTTC
TCCACATCCTCGCCAGCATCTGCTGTCACCTGAGTTTTTGATCTTAGCCATTCTCACTGGTGTGAGGTGA
AATCCCAGTTTTGTTTTGATTTGCATTTCCCTTATGACTAAAGATGTTGAACATTTCTTTAGGTGTTTCT
CAGCCATTCGGCATTCCTCAGCTGTGAATTCTTTGTTTAGCTCTGAACCCCATTTTTTAGTAGGGTTATT
TGTTTCCCTGCAGTCTAACTTCTTGAGTTCTTTGTATATTTTGGATATAAGGCCTCTATCTGTTGTAGGA
TTGGTAAAGATTTTTTCCCAATCTGTTGGTTGCCGTTTTGTCCTAACCACAGTGTCCTTTGCCTTACAGA
AGCTTTGCCATTTTATTAGATCCTATTTGTCGATTCTTGATCTTAGAGCATAAGCCATTGGTGTTTTGTT
CAGGAAATTTTTTCCAGTGCTCATGTGTTCCAGATGCTTCCCTAATTTTTCTTCTATTAGTTTGAGTGTG
TCTGGTTTGATGTGGAGGTCCTTGATCCACTTGGACTTAAGCTTTGTACAGGGTGATAAGGATGGATCGA
TCTGCATTCTTCTACATGTTGCTCTCCAGTTGAACCAGCACCATTTGCTGAAAATGCTATCTTTTTCCAT
TGGATAATTTTGAATCCTTTGTCAAAAATCAAGTGACCATAGGTGTGTGGGTTCATTTCTGGGTCTTCAA
TTCTATTCCATTGGCCTATCTGTCTGTCTCTGTACCAATACCATGCAGTTTTTATCACTATTGCTCTGTA
ATACTGCTTGAGTTCAGGGATAGTGATTCCCCCTGAAGTCCTTTTATTGTTGAGAATAGCTTTATCTATC
CTGGATTTTTTGTTATTCCAGATGAATTTGCAAATTGTTCTGTCTAACTCTTTGAAGAATTGGATTGGTA
TTTTGATGGGGATTGCATTGAATCTGTAGATTGCTTTTGGTAAAATGGCCATTTTTACTAAATTAATCCT
GCCAATCCATGAGCATGGGAGATCTTTCCATCTTCTGAGGTCTTCTTCAATTTCTTTCCTCAGTGTCTTG
AAGTTCTTATTGTACAGATCTTTTACTTGCTTGTTTAAAGTCACACCGAGGTACTTTATATTATTTGGGT
CTATTATGAAGGGTGTCATTTCCCTAATTACTTTCTCGGCTTGTTTCTCTTTTGTATAGAGGAAGGCAAC
TGATTTATTTGAGTTAATTTTATACCCAGCCACTTTGCGGAAGTTGTTTATCAGCTTTAGTAGTTCTCTG
GTGGAACTTTTGGTATCACTTAAATATACTAACAAGTCATCTGCAAATAGTGATATTTTGACCTCTTCTT
TTCCGATCTGTATCCCCTTGATCTCCTTTTGTTGTCTGATTGCTCTAACTAGAACTTCAAGAATTATATT
GAATAAGTAGGGAGAGAGTGGGCAGCCTTGTCTAGTCCCTGATTTTAGTGGGATTGCTTCAAGTTTCTCT
CCATTTAGTTTAATGTTAGCAACTGGTTTGTTGTATATGGCTTTTACTATGTTATGTATGGGCCTTGACT
TCATATTCTTTCCAGGACTTTTATCATGAAGGGGTGTTGAATTTTGTCAAATGCTTTCTCAGCATCTAAT
GAAATGATCATGTGGTTCTGTTCTTTCAGTTTGTTTATATAATGGATCACATTGATGGTTTTCCGTATAT
TAAACCATCCCTGCATGCCTGGGATGAAGCCTACTTGATCATGGTGGATGATTGTTTTGATGTGCTCTTG
AATTCGGTTTGCCAGAATTTTATTGAATATTTTTGCATCGATATTCATAAGGGAAATTGGTCTGAAGTTC
TCTTTCTTTGTTGTGTCTTTGTGTGGTTTAGGTATAAGAGTAATTGTGGCTTCGTAGAAGGAATTCGGTA
GGGCTCCATCTGTTTCAATTTTGTGTAATAGTTTGGATAATATTGGTATGAGGTCTTCTATGAAGGTTTG
ATAGAATTCTGCACTAAACCCGTCTGGACCTGGTTGGGAGACCTTTAATGACTGCTTCTATTCCCTTAGG
AGTTATGGGGTTGTTTAACTAGTTTATCTGTTCCTGATTTAACTTCGATACCTGGTATCTGTCTAGGAAA
TTGTCCATTTCCTGAAGATTTTCAAGTTTTGTTAAATATAGGTTTTTATAGTAAGATCTGATGATTTTTT
GAATTTCCTTCGAATCTGTAGTTATGTCTCCCTTTTCATTTCTGATTTTGTTAAGTTGGACGCACTCTCT
GTGTCCTCTTGTTAGTCTGGCTAAGGGTTTATCTATCTTGTTGATTTTCTCAAAGAACCAACTTTTGGTT
CTGTTGATTCTTTCTATGGTCCTTTTTGTTTCTACTTGGTTGATTTCAGCTCTGAGTTTGATTATTTCCT
GCCTTCTACTCCTCCTGGGTTTATTTGCTTCTTTTTGTTCTGCTTTTCGGTGTGCTGTCAAGCTGCTGAC
ATATGCTCTTTCCTGTTTCTTTCTGCAGGCACTCAGCGCTATGAGTTTTCCTCTTCGCACAGCTTTCATT
GTGTCCCATAAGTTTGGGTATGTTGTACCTTTATTTTCATTAAATTATAAAAGGTTTTTAATTTCTTTCT
TTATTTCTTCCTTGACCAGGTTATCATTGAGTAGAGCATTGTTCAATTTCCACGTATATGTGGGCATTCT
TCCCTTATTGTTATTGAAGACCAGTTTTAGGCCGTGGTGGTCCGATAGCACGCATGGGATTATTTCTATC
TTTCTGTACCTGTTGAGGCCTGTTTTTTGACCAATGATATGGTCAATTTTGGAGAAAGTACCATGAGGAG
CTGAGAAGAAGGTATATCCTTTTGCTTTAGGATAGAATGTTCTATAAATATCCGTTAAGTCCATTTGGCT
CATGACTTCTCTTAGTCTGTCGACATCACTGTTTAATTTCTGTTTACATGATCTGTCCATTGATGAGAGT
GGTTGTTTTCAAATCATTTAGTTGCTGAGGGTTTCTTTTACGTATGTAGGTGCCCTTGTATTTGGGGCAT
AGATATTTAGGATTGAGAGTTCATCTTGGTGGATTTTTCCTTTGATGAATATGAAGTGTCCCTCCTTATC
TTTTTTGATGACTTTTAGTTGGAAATTGATTTTATTTGATATTAGAATGGCTACTCCCGCTTGATTCTTC
TGACCATTTGCTTGGAAAGTTGTTTTCCAGCCTTTCACTCTGAGGTAGTGTCTGTCTTTGTCTCTGAGGT
GTGTTTCCGGTAGGCAGCAGAATGCAGGGTCCTCGTTGTGTATCCAGTTTGTTAATCTATGTCTTTTTAT
TGGGGAGCTGAGGCCATTGATATTGAGATATATTAAGGAATAATGATTATTGCTTCCCGCTGTATTCATA
TTTGGATGTGAGGTTATGTTTGTGTGCTTTCATTCTCTTTGTTTTGTTGCCAAGACGATTAGTTTCTTGC
TTCTTCTAGGGTATAGCTTGCCTCCTTATGTTGGGCTTTACCATTTATTATCCTTTGTAGTGCTGGATTT
GTAGAAAGATATTGTGTAAATTTGGTTTTGTCATGGAATATCTTGGTTTCTCCATCAATGTTAATTGAGA
GTTTTGCTGGATACAGTAACATGGGCTGGCATTTGTGTTCTCTTAGGGTCTGTATAACATCAGTCCAGGA
TCTTCTGGCCTTCATAGTTTCTGGCGAGAAGTCTAGTGTGATTCTGATAGGTCTCCCTTTATATGTTACT
TGACCTTTTTCCCTTACTGCTTTTAATATTCTTTCTTTATTTTGTGCGTTTGGTGTTTTGACAATTATGT
GACGGGAGGTGTTTTTTTTCTGGTCCAATCTATTTGGAGTTCTGTAGGCTTCTTGTATGTCTATGGGTAT
CTCTTTTTTTAGGTTAGGGAAGTTTTCATCTATGATTTTGTTGAAGATATTTACTGGTCCTTTGAGCTGG
GAGTCTTCACTCTCTTCTATGCCTATTATCCTTAGGTTTGATCTTCTCATTGAGTCCTGGATTTCCTGTA
TGTTTTGGACCAGTAGCTTTTTCTGCTTTACATTATCTTTGACAGTTGAGTCAATGATTTCTATGGAATC
TTCTGCTCCTGAGATTCTCTCTTCCATCTCTTGTATTCTGTTGGTGAAGCTTGTTTCTACAGCTCCTTGT
CTCTTCTTTTGGTTTTCTATATCCAGGGTTGTTTCCTTGTGTTCTTTCTTGATTGCTTCTATTTCCATTT
TTAATTCCTTCAACTGTTTGATTGTGTTTTCCTGGAATTCTTTCAGGGATTTTTGTGTCTCCTCTCTATG
GGCTTCTACTTGTTTGTTTATGTTTTCCTGGAATTCTTTCAGGGATTTTTGCGATTCTTTCAGGCATTTT
TGCGATTCCTCTCTGTAGGCTTCTACTTGTTCTCTAAGGGAGTTCTTCATGTCTTTCTTGAAGTCCTCCA
GCATCATGATCATAAATGATTTTGGAACTAGATCTTGCTTTTCTGGTGTGTTTGGATATTCCATGTTTGT
TTTGATGGGAGAATTGGGCTCCGATAGTGCCATGTAGTCTTGGTTTCTGTTGCTTGGGTTCCTGCGCTTG
CCTCTCGCCATCAGATTATCTCTAGTGTTACTTTGTTCTGCTATTTCTGACAGTGGCTAGACTGTCCTAT
AAGCCTGTGTGTCAGGAGTGCTGTAGACCTGTTTTCCTCTCTTTCAGTCAGTTATGGGGACAGAGTGTTC
TGCTTTCCGGCGTGTGGTTTTTCCTCTCTACAGGTCTTCAGCTGTTCCTGTGGGCCTGTGTCTTGAGTTC
ACCAGGCAGCTTTCTTGCAGCAGAAAAGTTGGTCTTACCTGTGGTCCCGATGCTCAAGTTCGCTCCTGGG
GTGCTACCCACGGGCTCTCTGCAGCGGCAGCAACCAGGAAGACCTGTGCCGCCGTTTCCAGGAGCTTCAG
TGCACCAGGGTTCCAGATGGTCTTTGGCTTTTTCCTCTGGCGTCCGAGATGTGTGTGCAGAGAGCAGTCT
CTTCTGGTTTCCCATGCTTGTCTGCCTCTCTGAAGTTTCAGCTCTCCCTCCCACGGGATTTGGGTGCAGA
GAACTGTTTATCCGGTCTGTTTCCTTCTGGTTCTTGTGGTGTCTCAGGCACAGGGGTCCTGCCGCTCCTG
GGCCCTCCCCCACGGGAGCCCAGAAGCCTCATACAGTTTCCTCTTTGGCCAGGGATGTGGGCAGGGGTGA
GCAGTGTTGGTGGTCTCTTCCGCTCTGCAGCCTCAGGAGTGCCCACCTGACCAGGCGGTTGGGTCTCTCT
CTCACAGGGTCTGGGGGCAGAAAGCAGCTGCGGGCCGGAATCCGCGGGTGTCGGCATTGATTTTCTTATC
GGATTGAAAGCACCTTCAGCTCTTGTAATCCTTTCTCAAAACCTACCAACCAGAGATGTGTTTTCAGTTC
ACTGGTTTGCCACTACCATTCACTTCTGTATTTGATATGCTTTAGATGTGTCTCTCAGGAAAGACCTATA
TCCGTTTTTTCAAGTCATGCAATTATAAGCTTCATCAATCTTATCTAGTTTTGGTGGTGAGATATATATA
TATATATATCTGTATCTGTATCTATCTATATCTATATCTATACATCATATACATATACACATACACATAT
ACATATACATATACATATACATACACATACACATATACATATACATACACATTATACATATACATATACA
TATACATATACATATACAAATACATATATACATACACATACACATATACATATACATATACATATACATC
ATATACATATACATATACATATATACATATACATATACATATACATATACATATACATATACATATACAT
ATACATATACATATACATATACATATACATATACATATACATATACATATACATATACATATACATATAC
ATATACATATACATATACATATACATATACATATACATATACATATACATATACATATACATATACATAT
ACATATACATATACATATACATATACATATACATATACATATACATATACATATACATATACATATATAC
ATATACATATACATATACATATACATATACATATACATATACATATACATATACATATACATATACATAT
ACATATATATATATATATATATATATATATATATATATATATATGAGGTTAGATGGAATTTTATCTGGAT
TCCTGGAAACATGGTCAAGAAAGTAGAATCCACAAGTGGCAGTGCCAAATAGACTCTCTTCTGTCCTTAT
GAATCTAATGAAGCTGAGGTTTCACTGTACCTATAGCCATTCCTAATCCTGCACATGCTCCTGAATCTTG
TTTGGCCTGAAGAAAGAATCATACTAAAACATCCAAATCTTTCAAGTCTCTTCCTGGGAACTCATGAAGG
TAGACATTTGAGAACTGATATATACTGGGACTAAAAAAAAACATTCTATAGCCCATGCTGTCCTTTGCTT
TAATGATGTCTTGTAATTTTTGGATAAAATAAGAATTTGGAAGAATATGATTTGAAGAAGGTACACAATA
TTTACACTTTTATATTCACTCTATAGCTGTGCCCCCTTTGTTGACAAAATTATTGCAAAAAGTCAATTGG
AAAACAGAATTTTTGAGTACATATTCAGGAATATATATAATGTCTGAAGAAAGAATCATGGTAAAACATC
CAAAACCTTCAAGTATTGCCCTGGGACCACAGGAAGGTAAATATTAGAGAAGTGATATCTAATAGAACTA
CAGAACCACATTCTATAGTCCATGTTTAGTAATGTCTGGTAATTTTTGGGTAAAATAAGGATTTGGGAGT
TTATCATTTGAAAGAGGTACACAATATTTACACTGTTATATTCACTCTATAGCTGGGCCATGTTTGTTGC
TAAATTCATTGCAAAAATGGAATTGGAAAAAATGAAATTTTTGAGTACACATGCAGGAGTATATATAATG
TGCACTGTCAATTAATGTACAATCAGAAAATGTAGCACAATATTCACTCATTAAAGGTCTGTAGGGAAAA
TACTGGCACCTGGGGAACAGAGAAAATCTAGGTAATTGAACTTATTGTCACAGGATTGGACTTGAGAAAA
ATTTAATATACAGAAGAATCTCCTTCCTTACGTTTTCCTAGATCATTTTTAACCATGACGAGCCCCTGAC
TAACTTTCTTCATTCAGAACATGTAACCACTAATGAAGCAGAGAGAAGTCTCTAGCTTTAGAGAGATGTA
GCATGTAAAGTTTTCTACTGTGTCACAGGAGACACTCCTGGAGAGGCCACCTCCAAATCTGGTCAATGTA
AGGAAAGCTGTTCAGCAGGTAGGCCATGGCAGTTCTCAGTGACTTCATCATTAGGCCCTGCCTGAAAAAT
CTCTGGTATCATGGAGAGCCCTAGCTTCATCTGTGATGTCACAAGTGTTGTCATGTCAGCCACTGCCTCT
CAGATATTCCTTCCATATTTCTATGGTTTACTAATTGGCCTCTAATTCAGAGTAAAGAGCCATTTGGGAG
GGAGGACAAATAGGATGAAGAGATCAGAGATGGGGAGAAGGAAGATGGCCTTCTGTCATGGTATAATAGA
AAAGTAGAAATATGTGTTTCTTGGGAAAACACCCTGGTAGGATGGCTTTAGTTCTTTTGTCCTCTATGTT
AACCGAGCTCTTGGAGTAGTTGCTGAACATCCTAAAGACCTTTGGGCAGATGGAAAAGTTTCTAGATACC
CCTTTTTAGATTTTGATGTTCCTGGGGATTTTTTGGCTGATGGTAAATGTTTCCCAGGAAAAATGCTAGA
ACCAGATTGTTTTTTAGATGCTTTAGAAGACATGGAATTTTTCTGATATACTTTGGTTAATGGCACAATG
TCTAATTGATTTTTTTTCAGTGTGGGCTTTCCCTCAGACCGTTGGATATATAAAAAAGTTTTTGTATTTT
TGAAATCTAATTTCCACATTGACAAATTACTATGAGGATGTAGAACACTTTCTGGAGCCCTCGAGAGTGG
TGAAGAAATTCCCTGGAACTCTAGGACAGACAGTGAACATACCTTTTTGGTTGGAGGAGGAATTACGAGA
GCATCTTGGGAAAATATGGAATGTCCAGCATACTCTTGTAAGGATTGGAAACTTTCCAAAATCACTTCAT
CATTTTTGGAAAATTTCAAGGCCCTTTGGATAGATTGAGAAGGTGTGGGACAAAACTGAGGAGTAGTTGT
AGCTTTTGGTGTATCTTGAGAACAGAAGATGGCACAAGTTCCCTTTTAGCAGAAGGGAGAAAGTTGAAAC
TGTCTTCCTTAGAGGAGAAATTTCTCAAGACACCTTCAGTAGGATCAAATCTTAACCCTTTGTTTCTAGA
AACTGGAGGCCTGTGGTCCACTTTGGTAGAGGGAGATAGTCGACTATTTCTTCCCAGAGTGGACATGTGA
AATAAATCTACTTGGGTAGATGGGCATAGTTGTAAAGCATGGTGTTTAGATGCAGTAGATCCTAAGACAT
CCTTCTCAGATGAAGAAGGTCTTAATGTGCTGTGTATATGTGTAGAAATCCTGACTGTGATGTCAGAATG
GGGGTGAGGTATTAGAGCTACTTCTGAAGATGTGACTTCTCCTAAAGCATCATGGACATATGTGAGATGT
CTGAGAGCTTCATGCAGCAGATAAGGATGATTCTAGATATTGTTGTGTAATTGAGGAAGTTCCATGAAAA
TTTTCTTCTACTGGAGAAGAGGAAACAGACTTTTGTATAGAAGTGTCAGGATCCCTAGGCTTCTTGATAG
ACAAAACAGGTTCCAAGGAACCTTCAGAAGATTAAGTAAAATCCAGAGCCTTTTGGGTATTTGGCAGATG
TTCTGAGTCTGCTTGTGGGTATAAAGAAGGACTGACAACACTTTGTGCACATTTGGAAGAGTGTGAAACA
TCTTCTTTAGTTGGGGAAGATGGCTGATCTTGAGGAGATAAGTAAGTTCCTATAGCCTACTGTGAAATTT
GAGGAGGTTGTATGCATTCTTTTGCACAAATGGAATCCAAGGATTCCATTTCTTCAGATGTCGAGGATCC
TACAGACACTGGTGTTTGCTTACCATGTTTCCCGACTCTCGTTCACATATGGTTGGATCCGTAACCTTCT
CTTCAGATGGAATATGTCCTAGAACATCTTTTGTACATGTGTCACAACCACAAGCCATTTCTAAAGATGT
GACTGTGGGTAGAATTCCTTTTGTAGATGTTTCTTGTCCCACAGTCTCTTTATAAGATAGCGTATTACTC
AGGGAATACTGGTAAACTTTGGGAAATTCTAGCATCTCTGATGTATATGTGGAACATTTTGGAGCCTCTC
CTTTTAGGAAAGAATGACTCCAGTCCACTGAGGAGGTAGGGAATGGTTTATCTTCTCTCTACATTGTATA
AATATGGAGTCTGCATGGTTCATTGACTGTGTTTTGTGATAAACTTGACTCTTTTGGCCCTTATGACAAG
TCGGGAGGATCCTTTTCGGTGGTAGAGGATATGTGAATAAATCCCTGTTTTATAGGGACATTAGAAGTAC
TGGGTGAGATGTTGAGGGTGCTAAATCACATTTTTATGTGCAGAAGGAAGAAGAGTCCCTTGAGTGAACT
CAGAATTTTGTTCCACATCTTGAGTGGGTGTGGAACTCTCAAGAGCCCCTTCTGAAACTGGCAATGGTCC
TTGATCTAATGGTGTACATGCAGAAAGTTTTGTCTCTGCTTGGTCTTGCACGTGTCTTATGAGGTTCACG
TGGGGATTTGTGACTGTATTTTGTACCCCTTGGACCTTAAGTGATGAATTAAGCCGATTTTTAATATTGG
AGGACTCTGAAGCTCCTCTTGGTTTAATAGGGAAGCTCTGAATTCCCCTTAGTCAGCAGAATCAGGTTTC
AAACTCAATATACCCGAAGCAGATTGCAGAAGGGACTTTGGTGGAGATGGAGGACATCTTTGACTATCTT
TGTGAGTGGACATAACTCTCTGCCCTGCTTTGACAGCTGGCAAAGGTAGTAAAGTCTCATATGGAGAGGG
GGCAGGACTTAATCCTTTTGTAGAACATGAGAAATCACTGAGATTACCTTTAAGACAAGAACTTTTGCAG
CCCTCTTTGTCTGATGGGGCCTGTTTTACATCCCCTTGACCAGAGGGGTCTTCTCCAACACACTTTGGAG
TAGAATTGGAAAGACTGGAGAACTGTAGGATAGGGAATTAACATTTGAAACAGCTTTGGAAACTCTGTGG
GACAGAGAGCTGATCACCAAGAAGAGTGGGCAATACTGAGACCATAGGGAAGGAAAGATTGCCACTTCTG
ACCACCGGTGCACACATCCCTAGCCCAAGAGGAAACTGCAGAGTGCCTCTGGACACATGAATATAGGAGT
AGTCAAGCTGCAGGAGCCCTGCAGTCCAAACTGCACCTGGATCTGAACTTGTCCAAACCGCATCCTACAC
CCAAATTTCGTGTGGGGTGGGGAATACATAGACCATCAGAGGGGCAGAAACCCCTGAGAACTCTGTTCAC
ATTTTTGACTTAAGAAAAAAAAAAAAAACAAACACCTAGCTCCATCTCGGCCTCCTGTGCATAGGCACCT
AGGAGCAGTAGGGGCAGAACATTTCTGGTTGCAGCTCTCATAGAGAGCTGAAAGTCAGCCCGAGGAGCGT
CTTCAGGCCTGAGACCAGAGTTGAATCAAAATTTTCTGCTCTAAGTGACCTGATTGGTGGACTCAGGACA
CGAAAAAACAGAACTCCTCTGGGAGAAGGCATTTCCAGTTTCTAGCTGGCTCCTGAGCTTTACTACTCCT
GACCCAGAGCTCCCTGCTCCCAGATGCTGTGGGAGAGAGAGCTGATCACCCAGGGGTGTGGGCAATAATG
AGCCTACAAGGCACAGAGACTGCCACTTCTGCCCTCCATTTCCCACATCTCTGGCCCAAGACAAAAGAGC
AGTGCCTCTGGACACAGGAATATAAGAGGAGTAAAACTGCAGGAGTATCATGTGCCAGACAGTGCCTGGA
TCTGAAAGGAACTGGTCAAACAACTCCCTGCACCCAAATCCTGAGGGTAGGGAACTAGACCTTCAGTAAA
GCAGACACTCCTGGGAAAACAGAGGAGTCTACACTCTGCCAAGTTCCTGACTCAAGAGGAAAACACCTTG
TTCCTTCTATGCCACCTCACCAAACAGAAGGTCCTAGGAGAAATATGGGAAGTTCCTTCTGCTTCCTGCC
CACAAGGACAGCTTAAAGCCAGTGGAGAGGAGTAACTGCACACATGAGAGCAGAATACTCTGTTCCCATA
ACAGGGTAAAAATACAAAGAAAAAAACAAAAAAAGCAGGAAAACAGGTCTACAGGAGTCCTGACACATGA
GTCTACAGGACAGTCAAGCCACTGTCAGAAAGAGCAAGACAAGCTAAATTCAGGAGCAACCTGATGGCTA
GAGGGAAGCACAGGAAATCAAACAACATAAATCAAGACTACTTGGGTTCATCAGAGCCCAAATCTCCCAC
CAAAGCAAAAACTGGATATCTAAACACACCAGAAAAGAAACATCTAGATTTAACTTCACATTTTATCATG
ACGATGGAGGATGTTAAGAAGGTCATAAATAACTCCCTTAAGAAAATACAGGGCAATAGAAAATACAGAA
GTAAACACGTAGAATCCCATAGAGAGGGAACAAAAAGGTACCTTAAAGAACTATTGAAAAAACAACAAAA
CAGGAAAAGGAAATGAACAAAACCATCCAGTATTTAAAAATGGAAATAGAAACAATAAAGTAAGCACAAA
GGAAGACAACCCTGGAGATGGAAAACCTAGGAAAGAGACCAGGAGTCATAGATGTGAGCGTCACCAACAG
GATAAAAGATATGGAAGATATAATCTAAGGAGCAGAAGATTCCTCAGAAAACATTGACACAACTGTCAAA
GATAATGTAAAACAGAAAAATCTCCTAGCCCAAAACATACAGGAAATCAAGGACACAATAAGAAGATCAA
ACATAATAATAACAGGTATAGAAGAGGGTGAAGACTGCCAACATCAAGGGACAGTAATAGCTTCAACAAA
TTTATAGAATAAAACTTCCCTAATCTGAAGAAAGAGATGTCCATAAACATACACAAAGCCTACATAACTC
CAAATAGATTGGACCAGAAAAGGAAATCCTCCCATCACATAATAGTCAAATCACCAAATGCACAAAACAA
ATAAAAATTAAAAGCAGTAAGGGAAAGGTAAAATGACATATAATGTCAAACCTATCAGAATTACACCATA
ATTCTCACCATAGACTTTGAATGCCAGAATATCCTGGACAGATGGCATACAGACTCTAAGAGAACACAAA
CGCCACCCAAGGCTGCTGTATCCAGCAAAACTGTCAATTAACATAGATGGAGAAACCAAGATATTCCATG
ACAAAACCAAACTTACACAATATCTTTCTACATATCCAGTAATACAAAGGACTCTAAGTGGCAAACCCCA
ATACAAGGAGGCAAGTAAAATCATAGATAAAGCAAGAAATTATTCTTTTCACAACAAAATAAACAGAAGC
ACACAAACGTAAACTAACGTCCAATTATGAAAATAAGAGAAAGTGATCATCACTATTCCTTAATATCCAT
CAACTTCAATGGACTCAATTCCCCACTAAAAAGACACAGATTGACAAACTGAATATGTAATGAGGACCCA
TCGTTTTGCAATACAGGAAACACACCAGAGATAATGACAGACACTAACTCAGAGTAAAAGACTGGAAAAC
AACTTTCCAAGCAAATGGTCTGAAGATCTAATATCATATAAAATCGACTTTCAACCAAAAATCATAAAAA
TCCATAAGGAAGTACACTACATATTCATCAAAGGAAAAATGCACCAAAATGAACTCGAAATCCTAAAAAT
CTATGCCGCAAATACAAGGACCCCTACATACATAAGAGAAACCCTATTAAAGCTCAAAGAATGTATTGCA
TTTCAAACAATAATAGTAGGAAATTTCAATATCCCATACTCATCACTGGACAGATCACAGAAACAGAAAT
TAAACAGAGACATAGACAGACTAACAGAAGTTATAAACAAAATGGACTTAACAGATATTTTAGAACATAC
TATCATAAATAGAATATCATAAAACAAAAGGATATAACTTCTTCTCACCAGTTCTTGGCACTTTCTCCAA
AATTGATCATATAATCAATCAAAAACCAGGTGTCAAAGTATACAGATAGATAGAAATAATCCAATTCATC
CTATCAGACCACAATGAGCTAAGGTTGTTCTTCAATAACAATTAGGAAAGAACACCCACATATACATGGA
AGTTGATCAATGCTCTACTCAATGATAACTTGGTCAAGGAAGAAATGAAGAAAGAAATTAAAGACTTCTT
AGAATTTCATGAAAAATAACGTACAATATACCCAAACTTTTGGGACAAATGAAAGCTGTGCTAAAAGGAA
AAATATCTCTGAGTGCCTGCATAAAGACAGGAGAGAGCATACATCAGGAACTTGACAGCATACCTAAAAC
TCTAGAAGAAAAAGAAGTAAATATGTACAGGAGTAGTAGAAGTCAGGAGATAATCAAACTCAGAGCTGAA
ATCAACCAAGTAGAAAAAAGGGGACCATACAAAGAATGAACAGAACCAAAAGCTGGTTCTTTTAAAAAAT
CAACAGGATACATTAACCCATAGCCAGACAAACCTGAAGGCCCACAGTGTGTGTCCAAATTAACAAAATA
AGAAATGAAAAGGGAGACATAACAGCAGAATCAGAGCAAATTAAAAAAGTATTCAGATCGTCTTACAAAA
CACTATATTCAACAAAACTTGTAAATTTGGAGAAAAATGACAATTTTCTAGACAAATGCCAGGTACCAAA
GCGATTTAACAGAAAAACAGAAAAAAAAAACAGAAAAACCGTTTAAACAACCAATAACTGCTAAAAAAAA
TACAAGCAGTTATTACAAGCCTCTGAACCAAAAAGAGTCCAGGATAAGATGGGTTTAGTGCAGAAATCTA
TCCAAAATTCAAAGAAAATTTCATACTAGTACTCTGCAAACTATTCCACAATATTGAAACAGATGGAGCA
CTACCTAATTGCTTTTATGAAGCCACAATTTCTCTCATACCTAAAACACACAAAGACCCAACAAAAAAGA
GAATTTCAGACCAATTTCCCTTATGAATATCGTTGCAAAAATACCGAGTCCAAGAACATATCAAAACAAT
CATCCATCATGATCAAGTAGGTTTTATCCCAGGCATGCAGGGATGGTGTTGTATATGGAAACAATCAATG
TAATCCATTATATAATCACACTCAAATATAAAAACCCAATGATACTTTTATTATATGCTGATAAAACATT
TGACAAAATTCAATACCCCTTCATAATAAAAGTACTGGAAAGTACATGAACTTAAGGCCCATACCTAAAC
CTATAAAACAAATACGTAGCTAACATTAAACTAAGTGGACAGAAACTTTAAGCAATCACACTGACATCAG
GTCCTAGACAAGGCTACCCAGTCTCTCAGAAATTATTCATTATAGTTCTAGACATCTTAGTCAGAACAAG
CAGACACTGAAGGAGGTCAAAGGGATATAAATTGGAAAGGAAGAAGTCAAAATAGCACTGTTTGTAGATG
ATAAGATAGTATACTTAGTGACCTCAAAAGTACCACCAAAGAAATGCAAAGCCTGATAAATAATTTCAGC
AAAGTTGTCGGATATAATAATAAGTCTGCACATAAGTTAAACAAGCGGAGAAAGAAACTAGGGATATGAA
ACCCTTCACAATAGCAACAAATAATATAAAATATCTCAGGGTTTCTTTATCCAAGCAAGTAAAAATATAA
GCATATGACCAGAACATCAAGTCTCTGAAGAATCTGTAGGAGATTTCAGAAGATGGAAAGATCTCCCATG
CTCATGGACTGGCAGGATTAATATAGTAAAAATGGCCTTTATACCAAAAGAGATCTACAGATTTATTCCA
ATCCACATCAAAATTTCAATCATTTCTTCATGGAGTTAGACAGAACAATTTATAAATTCATCTGGAATAA
CAAAAAAACACAGAACAATTAAAACTACCATCAACAATAAAAGGACTTCCTTGGGAATCACTATCCCTGA
ACTCAAGCAGTATTCCAGAGCAACAGTGATAAAAACTGTATGGCATTGAGACAGAGGCAGCCAAATAAAC
TGGTGGAATAGAACTGAAGAACCAGAAATGAACCCATACACCATGGTCACATAATTTTTGAGAAAGAAGC
CAAAACCATCCAATGGAAAATAAGATTGCGTTTTCAGCATATGGTGCTGGTTCAACTGGAAGTCAGCATG
TATAAAAAGGCAAATTGATCCATTCTTACTTCCTTTTAGAAACCTTTAGTCCAACTGCATCAAGGAACTC
AACATCAAACCAGATACACTAAACTAAGAGAAGAAAATGGGGAAGCATTTCGAACACATGAGCACTGAAG
AAATTTTCCTGAAGAAAAAACCATTGACTTATGTGCTAAAATCAAGAATCGACAAAAAGGATCTCATGAA
ACTGCAAAGCTTCTGTAAGGCAAAGAACACTTGGTTCGGACAAATGGCAACCAACAGATTGGGAAAAGAT
CTTTACCAATCCTACAACAGATAGAGAGCTTTTATCCAAGATATACAAAGAACTCATGAAGTTAGACTGC
ATGAGACAAATAACCCTATTGAAAAATGGGGTTCAGAGCAAAACAAAGAATTCATAGCTGAGTAATGCCG
AATAGCTGAGAAACACCTAAGAAATGTCCAACATCTTTAGTCATAGGGGAAAGGCAAATCAAAACAACCC
TGAGATTCCACCTAACACCTGTCATAATGACTAAGATGAAAACTCGGGTGATATAAGATGTTGGTGAGGA
TGTGGTAAAAGAGGAACACTCCTCCATTGTTGGTGGGAGTGCAGACTGGTACAACCATTCTGGAAATCAG
TCTGGAGGTTCCTCAGAAAATCAGACATTGAACTACCTGAGGATCCAGCTATACCTCTTTTCGGCATATA
CAAAAAAGATGCCACAACATATAAAAAAGACATGTTCTCCACTATGTTTATCGCAGCCTTATTTATAATA
GCCAGAAGCGGGCTGGAGAGATGGCTCAGCGGTTAAGAGCACTGACTGCTCTTCCAGAGGTCCTGAGTTC
AATTCCCGGCAACCACATGGTGGCTTAGAACCATCTGTAATCTGATCCGATACCCTCTTCTGGTGTGTCT
GAAGACAGCTACAATGTACTCACATACATAAAATAAATAAATAAATCTTTAAAAAAAATAATAGCCAGAA
GCAGGAAAGAACCCAGATGCCCTTCAACAGAGGAATGGATACAGAAAATGTGGTACATCTACACAATGGA
ATACTACTCAGCTATCAAAAACAATGACTTTATGAAATTCCTAGGCAAATGGTTGGAACTAGAAAATATC
ATCCTGATTGAGGTAACCCAATCACAGAAAAACACACATGGTATGCACTCATTGATAAGTGGCTATTAGC
CCAAATGCTTGAATTACCCTAGATGGACAGAACACATGAAACTCAAGAGACATGATCAAAATGTGAATGC
TTCACTCCTTCTTTAAAAGGAGAACAAGAATGCCCTTGGCAGGGAATAGGGAGGCAAAATTTAAATCAAA
GTGAGAAGGAACACCCATTCAAGCCTGACCCACATGTGGCCCATATATATACAGCCACCCAAATAGACAA
GATAGATGAAGCAAAGAAGTGCATCCAGACAGGATCCGGATGCTGATCTGTCCTGAGAGACACAGCCACA
ATTCACCAAATTCATATGCAAATGTCAGCAATAACCACTGAACTGAGAATGGGACCCTTTTTGAAGGGAT
TGGAGAAAGATGTAGAAGAGATTGAAGGGTTCGAGACGTCATATGAACAACAATGACAAGCAACCACAGC
TTCCAGGGACTAAGCCACTACCCAAAGACTGTACATCGACTGACCCTGGGCTCCATCCTCATAGGTAGCA
ATTACTATCCTAGTAAGAGCACCAGTGGAAGGGGAAGCCTTTGGTCCTGCTAAGCCTGAACCCCAGTGAA
GATGACTGTTGGGGGTGAGGGTGATAATGGGGGAAGGTTTGGTAAGGGAAGACCATATAGAAGGGGAGGG
TGAGGCGTTAGGGGGATGTTGGCTCTGAAACTGAGAACGGGAATAATAATCGAAATGTAAATAAGAAATA
CTCAAGTTAATAAGGATTTAAAAAAAAGATTTAATGTCAGTAATGAAATAGACTTGCTAGCAAGACAGAG
CAACCAGGATAAGAGCAACTTCCATGTCATTATATAGGCTTCCTTTAGGAGGAATTGCCAACATTGTAGC
TGGATTAAATACCTGGATTCAAGGAGTGTTTTTGTATTTCAAGTATTCAGAATAGAAGTAGATCTTCTCA
CTTTGAATGAAAGTGGATTACCTCAGAGGTAGGGCCATTATTTTATGGTTTTAGATAATTCCAGCTTTAG
AAAAGTAGGCAACCAAAAATAGCCATCAAAAGTCTATTTCTTGTCAACTTAAAATTACATCATATATCCT
TATGTTGTGAATAATTTGTAAATGAAAATAATAACCAGATTATAATGGTGCCTTGATAAAATAGAATGAT
CCTACATCCAAATAGAAATGCAATATATATTTTACAATATCATAGATATACTGATGTGATATAATCATAA
ATTCTACAATCTAAAACACGATACATATTTAGAATCGATGGAAATGTGTTCTACGGCACATTCTTTCAGT
ATCTCAAATTTGAAACGAATATGAAAACCATTGGTATTGTCTTAATTGGTATTATATTGCATGATGAAGA
AATTGATGAAAGAAAACACAAAAATCTATAGAAAAACTTTGTTAACAAAATACAAAGGAATTATTGATTT
CAATTATTAATCATTTTTCTACAACTGGTTATGGTTATAAAGACAACCATGTGTAAATACCTTCTTCACT
ACCCTGTCTTATTTGCTTCAACCATAAGAAGCACCTCATTAGATAACAATCTACATTCCTGATGGATTTG
CACCCTTTGTCATTCCGCATGGGTTTAGCTATTTTCTTTGTACATTGGGTATGTGGGCAAATATTTCTCC
ATCTTTTCCCACATGCATCTGTCTCTGGTTCCTACCTCTTGTCCTGAAAAGTTTTGTGAGAGAGCACACA
AATCTCTTCTAGAAAATGAGAGTCAAAATGACCTAGCTGACTGCATATTCTTTACTCTTATTAAACTGCA
TTCTTGTTTTCCCTTGCATCAGTCAAACAGGATGTGTTTATTTTCTTGTATACATTGTCTTTACAATGAA
ATCTGGTAATTTGCAATTAGAGTTAGTCTATTGAAAATGTTTCTCTCCAAGCCTTGGTCATATTGAATGG
TCTTTCAATTTTTACCCTATAATATTGTTAAGCCACAGCATCATCTATTTGAAATCCTAACCAGTTTGAG
CAACTTATACATTTCATCATGGACTGTGACCCTGATGTGTGGAGATTTCTTCCAAGAGTGCAACCTGAGT
CATTCAACTGGGATCCAAGCAAAGAAACTCAACTCAGCGGTTGAGGCCCCTGTGATACCCTGGTCTAAAT
TTCCTACAGAAATAGTGAGCTAATTACTCACTTCCAGAAGCAATACTGTGTATAGCACCTTCTGTTTGAA
CTCATAGTGATGGTCAATTTTTGTGCTGGTAAAAGACATCAAGGTTCTAGTGAGGTGTCACCAAATGACA
CTTTAGCCAAGTGTATGATTGTGTTGTAGCCACCATTATTTGATCTCCTATATTCATTTATTTGTTCAAG
TGTTGTCTCTCTCTGTCCTCCTGATCATTCTATTATTTGTCATTGTGAATTGAGAATTATGGATTTAATA
TAATAAGCAGCTCATTCCTTTGCCATATTATCTTTACTATTTCCTGAAGATCTATAAAGACAAGGAATTG
TATATGGATTCTATATGTTAGAATGGTCTTTTTTTGACGTTGAATGGCTGAGTGCAGTGACATAAAACCA
CTGGAAAACAGAAGTATTGCTGGGTGTCATAAGCATTCCTGGACATTTGAATTAGTTTTCTTACATAGAT
GTATCCTTAGGTGTTTAATGACAGGTTCCTCACTGGCTTGCACATGTTTCCTTAAAATTATATCTGTGAT
AACCTTAAAAATAACCTTCCCCCAGGAAATAACAAGGACCAAAACACTATACCAAGGTTACACAGAGATT
GACCTATGATTCTTGCCATCTATGTAGCAGAGGATGGACTTGTCAGGCATCAATGCGTGGAGAGGTCGTT
TGTCCTGTCAAGGCTCAATATCTCATAGTAGGGGTATGTCAGGGAATGGAAGTGGGAGGGAGTGCCTGTA
TAGGTGTATAAGGAGCACCCTCATAGAAACAGGGGAGGAGGGATATGATAGTTGGTTACGGAAGGTGAAA
CGGGGAATGGGAGTAACAATTAAAATGTAAATAAAAATAAATAAATTATATCAGTCTTATAGTAACCAAG
CTTCAAGTGATAAAACATTAAAAATTCTACACATCTATTCAGATGAGGAAGAACTAACCTATCCTCCTTC
TCATTAGGATTGGTGACTTCATGCTGTCCATCAGCCATGCTCAAGTACCCTTTCCTCCTCTTTTCCTGAA
CTGTCGCTTGCATATCTACACTTGATCCAACTATGCTCCTTGTGGTCTGAACACACGAATGTGGCTCAAA
TCTGTGCAGTTCTGCGATTATTTGCCTCCAGGTAGCCTCAGATCTTTCTCATTTGGGAACAAAAGATGTG
AGTAAGGAGGCCCTATCCTGAGTTATGATATGTATTTCTTTCAGGACAAGTGACCAGTCTACTAGAGAAC
ACAGAAAGCCTCTTTCTCTGAGAAAACTCAGACACTCATCTCTATCTTAGAAAATGTTTTTTATGTTCAT
CAGCACAACGACAATGATTGGCAACAGAAACTGGCTGCCCTGTTCATATCAGAAGAGAGGGAATGAAAAA
TGTTGGAAAGTAAAAACGTGCTCCTGCATCCATATATGGATCTCTGACTGATAACAATAATTATATTGAA
AGTCTGTTTCCATTCCACACTTCTTCCTTAGGATTCTGACCTTGACCATGGTACTGTGGTGCTGGTCATC
TATTTCCAGACTTTCTGACTGGGCTCCACGCAGCAGCTCAGAGGCCAGAAAACCTGTAAAAAGTAAGTGA
GTTCACACAAGGATCCTCAGAACATTCTTTTCTAATATAGTTTATACGGACTTAACACATAGCTACACCA
ATAGTCCCAGAGGCCCTGGACATAGGCAGATGTTCAAAAGTGCTTTTTTCATTCAGTTGGCACCAGATAT
TTGATGTAAAAAGGTGAGAGAGATGTGCAGGTATGGTTGAGTCTCAGTGGTTAGTGATAGCTTAAAGTGA
GTGGGAAAATAGAGATTTGGTTGAGAGCCAGGAGCACAAGAGACTTAACAAGACCATTAGTGGCAATCCT
AACAGTAAATGTGAATGATAAACTAGTTTTGTGAAACAAACAAGAAAAGGGCCAGCAGACTACCAAGCAA
CCATTGGAGAAAGACAAACATGCCTCCTGCAAAAAAAGAGTACATTGAAAAAATAAGTCCTGTAACTGGA
AGTAAAAGGTAAATTGAGTACTACAGTTAGAAGAGCAATGGGGCCCAGGCTATTATACTCCAGGAGACTA
TGGTCAAACTTAAAAATGTGGAAAAGCAATTGAGTTATTACTGGTCACTGGATTGACATATTCAGTCCTC
AATAATCTACTATGACAATTACCTGATCAGAACATAACATTCAAAGTAGCAAAAGGAAAACTCCATTAAT
GTCTCTGAAACAGCAAACATTCCATTAACATTAGCAAGGGGATAATAACTCACCTATTATTGATCATGTC
AGATTGTTTCCACTTCTTCCTGTTCCCTTCTGGCATGAGACCTATTGCATAAAATGAAAGCAACCATGGT
CTTTTCTAAGAATGAGACAAAGTTAAATTTCCAGACACTAACAAAGAAAACATTGTATACCAAAAGAATG
TCTCCTTTGTGAAAGTCCTGCTCCCTATAAAAAAGATAGTTGGACTATCTTTCAGATTTGTAGGAAGAAT
CCTAGGTGTATTGACAGAAACTATCCTCCCAGGCATGGTCCTAAAAAAATCCCATAATTGTTCAACTGAC
CCGCTCATTTGTGCTAATGCAGATTAAATAATCCACAGTATAGAAGCAAAGGGAGAGTTACAGACTATAA
TACCCAGCTGAAAGAGGTGAGCATCCTGATATCCTGCCAGTCTCACTGGAAGTTGTTGTCATTACCTAAG
AAGAAACTGGGACCATTAATTATGTAAACCATCTGAGATCTGAGGGTCTTGCATTAGAGTGTAGAGGCTA
CTTTCCCTATAGTTCCTATCTCATATACACTGAGAAATCTAAATCCTCCAGGGAAAATATGTAGACTGTC
TTGTACTTGAAAGATGTATTATTCAGGTTCCCTTTGGCAGAGGAGATAAAATTCCATTTTGCATGACAGT
TACAGAGGGATGTAAAAGTGGGCAAATAAGTTAGAACCTATTCATCCAAGGATTTGAAAATTCTCCAGTC
AGGTCTGTGGTAGGCCTCAGTAGTTTCCCAGGTCAACACTCTTTCAAGATATAGATAACTTCCTCCTCTC
TCCTGAAACTCAAAATAATTGAACAAGGGAAAGTAAGACACTGGTCCAAGAGTTATAATCACTGAGCTAT
CAAGGGTGAGCTAGGAAAGTTCACCTTTTTATATTAAGAGGACACCAATCTTGGCAAAAATCTGGGGAGG
AAAAGAAACCTGTATCGGAGAATGGTTGTTGTTATCCCACTAGTCCCATCTCCAAAGGTTCCAAGACAGG
TTTGACAGATTCTTGTTGGGGTGGGTATTGCTCTGCCTGGATACCAGGGTTTTGGAGAAATAGCAAAGCC
TCAATACCCCATTACACATGAGGGTAATAGGACGAATCTGTGTAGAGATAGATGGTAAGGAGTTTGAGAC
TTGATAGATTATTTTGGTTACAGACTAACATTTCAAGGTTCCTCAGAATGTTTTTATCTGTTTGTCCATG
AAAGAGATGAAAAGATACTGCATGAGGGATTCACGAAAACACTTTAGAGCTGTGAAAGCACCTTGTAGTG
CACCTGTCCAAACATCTTGACCCTGTATCCTCAGGATGGATCATTTGTCTAAAGGCTACGTTACCTGCCC
CTATTCTTGAAAGAAGCAGAGAAGTTAATTCTGGGTCACCATTTTATACTCCTATCATTCCAGAGACTTG
AAGCCATTCTACAAGGAACAAAACAACCTGGCTTCTTTTTTTTTATCTTTATTAACTTGTGTATTTCTTA
TTTACATTTTGATTGCTATTACCCTTCCCTGTTTCTGGGCTAATATCATCCTAACCGTTCCCCCTCCCTT
TCTATATTTGTGATCCCCTCCCCATTCTACCCCCATTACCACCCTCCCCCCAACAGTCACCTTCACTGGG
GGTTTAGTCTTGGCAGGACCAAAGACCTCCCCTTCAACTGGTGCTCTTACTAGGCTCTGCATTGCTAAGT
ATGAGGTTGGAGCCCAGAGTCAATCCATGTATAGTCTTTGGGTAGTGGCTTAGTCCATGGAAGCTCTGGT
TGGTTGGCTTTGTTGCTCATATGGGGTCTTGAGCTCCTTCAAGTTCTTTCAGTCCTTTCTCTGATTCCTT
CAATGGGGGTCCTGTTCTCAGTTCAGTGATTTGTGCTGGCCTTCACATATATATTTGCTCTATTCTGGAT
GTGTCTCTCAGGAGAGATCTACATCCGGTTCCTGTCGACAAGCACTTCTTTGGTGCTTCACTCATTTTAT
CTAGTTTGGTGGATGTATGAGTATGGACTACGTGTGGGGCATGCTCTGAATGGGTGTTCCTTTTGCCTCT
GTTCTAAACTTTGCCTCTCTATTCCCTCTCAGGTGTATTCTTGAGAACCTGACATCTATATATCCATTTT
GCACACTTGCAGATACTATTACTGGACCATCCTGTAGTGTAGTTGGAAAAACCCACTGGACATAAATCCT
GTTATATTTTTCTGTGCTGTAGGCCTGAAGATGCTCTTCCCTGACTCTCCTGAGGTAACAACAATGGTCC
AATTTATGTGGACAGACCTAATGAACTACTGTCAAACACCATCCCATGAAAGACACTAATGCAATAGTCA
ACACAGTTGGGAGTATTTTCATTAAACATGGAGCGAGTTATCAAGGAGGTTCAACTTCTGCTTCATATGC
AGAATTTGAATATATATATATATATATATATATATATATATATATATATATATATATATGCAGTTGGAAC
CATTGGTCTGTCCATGTGAAGTTTTTGAATATTGATTTAGTACCAGAAAGGTTTCATTCATTGCCATTGT
CCTTGTGGCAATTGAAACCCCATTCAGATCTTGTAATCCTTTCGCAACATTTACCATCAAGAAGTCCATT
TTCAGTTCATGGGTTTGCCACTATCATTTACCTCTGTAATTCACATACTCTATCTGTGTCTCAGAGGAAA
TGTCTATATCCGGTTCCTGGCAGAATGCATTTCTTAGCTTCATCAATTTTATATTATTTTGGTGGCAGAC
ATATATATATATATATATATATATATATATATATATATATATATATACTTTTGGTGGCTCCTACTGCTAG
GCGGTTAGGTGGAATGTTAACATAGAATCTGCCCAACTAGGTCAACGATGTAGGATTCAGATATGACAAT
GTCAAATAGACTCCCTCCTATATTATGAACATATTGAATTTGAGGTTTGACTGATAATCATGCCATTCTT
CTGCCTGCCTATCCTCTGGTATCTAAGGTTTCTACTTACGAAAGGATAATGATAAAACATCCAAAACCCT
TAAGTCTGGCCATGGGAACACAGGAAGATAGGTAGTGCAGAATTGATATCAAATGGGATTAGAGAACCGA
ATTCTATAGTCCATGTTGCCCTTTTCTTTGCTGATACCTTATAATTATTACATAAAAATCATTTAGGAGT
TTATTAATTGAAATGAGTACACAGTATTCACACCGTTCTGCTCACTTTATAGATGGGCACACTTTGTTGT
CAAAATCATTGCAGAAAATATAATTGGAAAACAGAATTTTTGAGGACACATTCAGGAATATTTATGAACT
CTCCTGTCAAGGAAAGTACAATGAGAAAGTGAAATACAATATTCATTTAATTAAAGGTCTGTAGGGAAAA
TACTGGCCTTTGTGATACATAGATAACGAAGAAAATTGAACTCTATGTCTCAGGAATTACCTGGGAATAA
AAATATTACCTAAAAGATTCTCCTACACTAGATGTTCCTAAATCTTTTCTACCCATGCCAAGCCCCTGAC
TAACTTTCTCCATCCCAAGTATGTAACAGCTAATAAAGCAAAGAGAAGTCTCTAGCTTTAGAGAGAAGGA
GTACATAATGGTTTCCCCTGTGTCAAGGAGACATACGTGGAATGGGCACCCTTGAATCTGGTCAATGTAT
GGAAAGCTGTTTAACAGGTAAGCCATGGCACATCTCAATGACATAATCATTAGGCCCTCCCTGAAACATC
TCTTGTAACCTGGAGAGGACTAGCTTCTTCTGTGATGTCACAAGTGTTGTCCTGACTGCAACTCCATCCA
GATATCTCTTCAGTACCTCTAGTGTTTACTAATTGAACTCTAATTCAGAGTATACAGCCATTGTGGAGTG
AGAAGAAAGAGGATGAAGAGATCAGAGATGGGAGGGAGGAAGCTGGTCTTCTGTCTTGGTATAAAAAAAG
GAAGAAATACATGGTCCTTGGGAAGGCTCAGTGAGTCCGTGGTAGGAGTTGAGTAGGATCACTGAAGAGA
TAGACTTGTTCTGAGCCTTCCACATATGGGAATCAAGAGCTGCGAGCCTCTCACAAACATCTGGACTTCG
CAGTTCTTATGGCTCCTGGAAGTCAGAGATTTTATATCATTCATTTCTTTATTCCAAAGTGATTGGAAGG
TCACAGATGTTTTCCTGTGAGCTCATTGCATTTATTCTTTTTGTCAATTATAAAAAGGTCCTAACTAAGA
TATGAAAGACAAGTATTGTGTCCTCTGCTCAGAGTACACTCCTCCATGCTTTGGATACCAATAATGCAGT
TTCTCTCTTACACTAATATCTTAGAGAGAGAAGTGCTTCTAGTTGAGACTTCATCATCTCAGACTTTCCA
CTAGTATTTTACTGACTAACACCTTAGATTTCTGAGTCAATTGGTGAGATAAGATTGCAGTTTTCCTTTC
CTTTATTTCTTTGATTTTTTTATTTTTTTAGCAAAACTCTCAAAACTCATCCTGGGTGACAATGTACATT
AGACCCATTGGATGAAATGAATTGAAATACGCTCCTGGCAATGAAAGTGGTAAAGAAATCACATTGATGT
ATCATAAATGCAGTGCTAAGAGCAATATTCAGACTAGTCTGTGGAGTTGCTGCCTTCATCAGAGACCACA
GACCTTTAGTGGAGAATGATTCAACATTAAACTGGGAAGGAAAAATGATGGTTGATATTGTTCTTGTAGA
TCTCACAACATTAAAAAAGTTTCTTCCAGATCACTGAATGATTATAGTAAAGCAAATCCCGGAACGAACT
TATGAGACCCATCATCAGCCTGTCACATAATGTGTGAAAGAAGAAATCTGTGTCTCTCCAGGGACAAACT
GTTGCTTTCAAACCAACAGTAAAGTGTCAATTCTATGAATAATACATAGATATATACACATTATTGCAGT
ATGGATGCAGAATTTCTTCAGGTCCATGAATGAGGTTTTCAGCAGTTGACCTGGCTCAACAATAAAGGTA
ATTTTTGCCAACTCTTGAGACCTGAGCTCCTTCACTAGGAGCCCCATGATTGAAGGAAAGATCAAACTTC
AGACAACTTGTCTCAGATTTTTATGTAGTTCAGGTTTCCTGGTCTTGGTCCTCAAAGAAAGGACATCTTG
CTTTCCAATTCTTGTTTATCCTATAATCCTTCTGTCTGCTGCCCTCATGCAAATAAATTGCTGTGCATTT
CTTTAATAGGTTACAATTTTAATTCTTTTGCCAAGAACTATAGAAAATAAGAAAGACTGTATCAAAGCAT
TATATGAAAATCAGACTAAGGGAATGTGGCCATTGGAAATTCCACTCTTCTCCATTCCATGATTATTTTG
TTCTCCCCTCTAATTGGGTTGAAAGCATCCAACATTTGGCCTCCTAACATGTTACCCTTCATGTTATAAA
AGATTTGTATAATGGGTATTCTGTTAGCAGGACTAACAATTACTAGTCACTAAGTCCATCCCATGTTATG
TCCTTTTCGATTTCTGTTACTTCACTATTTTCCTGTTCCATCCTTTGTCTACAAAGTTCTTGGTGTCCTC
ATATTTAATACGTAAGTAATGTTCCATTGTTTAAATATGGCACACTTTCTGTATTTATTCCTGAGTGGAA
ATGAGGTATATCACGATTCTTTCCAGCATTCGACTGTTATAAATAAGACTGCTGTGAATATCTTCAACTA
CATGTCCATGTTATGTGTGGATCAAGTTTGAGTATATGTGTTGAAGTGAGTGATAAAGCTGGGTTTTCAA
GGAAAGTTATTTGCAATTTTCTGTGAACCTCCACACTGATATCCAAAGTGGCTATACAGCTACTAATCCC
ACGAGAATTGTAGGAGTGTTCCACTTTCTCTACATCCTAGCCCACTCTGCTACTGCATTAGTTTTTTGTA
TTAGCCAACCTGATTGGTTTAAGGAAGACTCTTATGTTCATTTTGATATGCCTGTTTGTGAACTGTTAAA
CATTTCTCGATATGTTTTTCACATATTGAGACACCTCAGTTGAGAATTCTTGGTGAGCTCTCTAATCCAG
TTTAAAATTTGGGTTGCTTGGTTGTCTGGGAGTTTACCTTTCTGAATTCATATAATATTTTTAATTTTGG
CACTCTCTCAGATGTAGGCTTCTTAAAACTGCAAATGTGTAGGTTGTTGTTTTCCTATTGGCAGTGTACT
TGGATTTAAAGAAAGTTTTCAGAATGATGGGATTTTGTAAATTGACTGGTGATCTTAGAGCCTTTGGTGT
TCTGTTCTGAAAATTTTCTCCTGCGCAAATGTGTTCTAGGCACTTTCTGACACTGTCCCTTCTATTGGCT
TCTGCATATGTGATTGTGTGTGGATTTCCTTGGTGTCCTTGGACTTGAACTTTGAAGAAGGATATAGAAA
TTGTTCAATTGGCACAGAGCTATATACAGACCAACAGTTAGGGTAACATCATTTCTTAGAACAATTTGTG
TTATGTATAACCTACTTAGTCATAAAGGAAATGCAAATCAAAACAACCCTGAGTTTCCACCTCACATCAG
TCAGAATTGCTAAGATCAAAAACTCAGGTGACAGCAGATGCTGGCAAGGATATGGTGAAAGAGAAACACT
CCTCCATTGTTGTTGGGATTGCAAACTGGTACAACCTCCCTGAAAATCAGTCCTGAGTTTCCTCAAAAAT
TGGTCATTGCAGTTGCTGAAGACCCAGCTATACCTCCCCTGAGCTTATACCCAAAAGATGCTCCAACATA
CAACAAAGACACATGTTACACTATGTTCATAGCAGCCTTATTCATAATATCCAGAAGCTGGAATTAACCC
AGATGTCCTTCATCAGAAGAATGGATACAGAAAATGGCCTATATTTACACAATGGACTACTACTCATCTA
TCAAAAATAATGAGTTCATGAAATTCATAGGCAAATGGATGAACCTAAAAAAATATCATCCTGAGGGTGG
TTACCCAATAACAGAAAAACAAAGTATGCACTCATTTTTAATTGGATATCAGTGCAAATGCTCAAGTTAC
CTATGATCCAATGCACAGACCACATGATACTCAAGAAGGAGGACCAAAATGCAGATTATTCACTCCTTCC
TTAAAAGGGTAAATAAAATATCCATAAGAAGGGTAGGGAGAGATTGTTCATAGGAGACTGAAGGAATGGC
CATTCAGAGTCTGCTGGACATGTGTCACACACCCACACACACACACACACACACACACACACACACACAC
ACACACACATGCAACAAAACTATTTTGGATAAAATAGGCTTTCAGAGAGTATCATTTGAAGTAGGTACAC
AATATTTACACAGGGACCTAGGAGAATTCAGCTGAAGGACATTATTGTTTTCTGGCTGTGCTGAGAGCTG
AAAACCAGTTGGTAAGGGTGCCTACACACTTGAAAGCAGAGATAAGACCAACTTTTATGCTCCAAGTTAC
CTGTCATTTGGACTCAAAGACACAATGAGAAGATCAAATGTTACAATTAGAAGTATAAAACAGAGTGAAG
ACTCCCAACTTAAAGGGCCAGTAAATATCTTCAAAAAATTATTGAAGAAATCTTCCCCAACCTAAAGACA
GAGATGCCGAAAAACATGCCAGAAGCCAACAGAGCTGTAAATAGATTTTACCAGAAAAGAAATTCCTCAC
ATCACATGATAGTCAAAACACCAAATGCACAAAATAAAGAAAGAAGTTTAAAGGCAGTAAGGGACAAAGT
CAAGTAACATATAAAGTCAGACCTATGAGAATTACACAAGGTTTCTCACCAGATACTATGAAAGTCAGAA
GATCCTGGAATACTCTAGACCATAAAAGAACACAAAAGCCATTCCAGTCTACTATAGCCAGGAAAATTCT
CAATTAACACATATGGAATTACGAAGATATTCCATGACAGAACGAAATTTATACAGTATCTTTCTACAAA
TCCGGCCCAACGAAAGATAATAGGTAGAAAACTCTAACACAAGGAGGGAAACTACATCCTAGAAAAAGCA
ACAAACTAATCTTGCAATGAAACCAAAAGAAAAGAGACACACAAACATGACTCTTCCTCTAACAACAAAA
ATGACAGAAGCAACAATCACTATTCCTTAATATCTTTAACAAAATGGAGTGAATTCCCCAATAGAAAGAC
ATAGACTAAATGAATGGATACATAAAGAGGACCCAGTATTTTGTTGCATGTAGAAAACACAACTCAGAGA
CAAAGACAGACACTACCTGAGAGTATTAGGCTAGAAAACAAATTTTGAAGCAAATGGTCTGATAGAAGGA
AGCTGGATTTGCCATTCTACTAGGGAATATAATCGACTATCAACCAAAAGTTTTCGAAACAGGTGAGGAA
GGAAATTTCATATTTATCAAATGATTATCCCACCAATAGTAACTGTCAATCCTAAATATGTATGCTCCAT
ATACATGGGCACCTCCATTCCTAAAAGATACCTTACTAAAGCTCAAAGCACCCATTTGCTCCTCACATAA
TAATAGTGGGAGATTTCAACACCACAATCTCATCAATGGATTGATCATGTAAACAAAAATTAAACAAAGA
TCTAGACAAACTAACACAAGTTGTGAACAAAATGGACATTACAGATATTTTAGAATATTTAATCCTAAAA
CAAAATAATATACCTTCTTCTCAGCATCTCATAGTATTTTCTCCAAAATTGATCATATATCAAGTCACAA
AACAGGACTCAACAGATCGAAGAAGACTGAAATAAGTCCATGCATCCTATCAAACCGTGACAAACTAAGG
CTGGTCTTAAATATCCACAAAAACATCAGTGAGCCCACACATAACTGTAACTTGAACAGTGCTCTACTCA
AAGATAACTTGTCAAGCAAGAAATAAAGAAAGATTAAAGACTTTTAAGAATTTAATACAAGTGATGGCAC
AACATACATATGCTGTACTCAACAATAAAAGAACTTCTGGGAGAATCACCATTCCTTACCTCAAGCAGTA
TTACAGGGCAATAGTGATTAAAAAGCAAAGAACAACGACAAAAAAGTTGTATTTGTACAGATTCCTGGGA
ATGTTGATAAGTGGAATAGAATTGAAGACACCAACACAAACACACACATAAATGGTCACTTGATATTTAA
CAAAGAGGCTAAAACCATCCAATGAAAAACGATAGGATTTTCAACAAGTGGAGGGCAGCATGTAGAAGTA
TGCAAATCGATTCATTTTTATTGCCCTATACAAAGCTTAAGTATGAGTGGATCAAAGACCTCTACATCAA
ACCCAATAAACTGAAACTTATAGAAGAAAAAGTAGAGAAGAGTCTTGATCACATGGGCACTGGGAAAATT
TTCCTGAACCAAACACCACTGGTTTGTACTGTAAGATCAAGAATCAGAAACGAGACTTCATAAAACTACA
AAGCTTCTGTAAGTCAAAGGACACTGTTATTAGGACAAAACAGCAACCAAATGATTGGGAAAAGATCTTT
TTCAATCCTACACCTGATACAGAGCTAATATCGAAAATATACAAAGAACTCAAGAAGTTAGACACCAGAG
AGCCATACAATCCTATGAAAAATGGGGTACAGAGCTAAACAGAGAATTCTCAACTAAGGAATAACAAATA
GCTGAGAAGTATGTCAAGAAATGCTCAACATCCTTAGTCATCAAGGAAATAAAAATAAAAACACTCCTGA
GGTTCCACCTCACACCAGTCAGAATGGCTAAGATCAAAAACTCAGGTGACAACAGATGTTGGTGAGGTTA
TGGAGAAAGAGGAACACTGTTCCATTATTGGAGGGATTGCAAACCTGTACGATAACTCTGGAAATCATTC
TGAAGTTTCCTGGGAAAATTGGATAATGCCCTAACTGAGGACCCAGCTCTACCTGTACTCTGCATAGACC
CAAAAGATGGTGCAACATTCAACAAAGACTCATGCTCCACTATGCTCATAGCAGTATTATTTATAGTAGC
CAGGAACTGGAAAGAATCCAGATGGTCTTCAACTGACGAATGGATACATAAAATGTGATACATCTGTACA
ATGTTCTACTACTCCGCATTAAAAACAATGAATTCATGAAACTCATAGGCAAATGGATTGACCTAGAAAG
CGTCACCCTGAGTGAGGTAACCCAATCACAGAAAAGGTCACATAGTATGCAATCTCTGATAAGTGGATTT
TAGCCCAAAAGTTCGAATTCCGCAAGATATAATCCACAGACCACATGATGTTCAAGAAGAATAATCAAAG
TATGGAAGCTTCACTCCTTCCTAAAAGGGGGAACAAAAAACATTCACAGGAGGGTATGTGGAGGCAAAGG
TAGAAGCAGAGACTGAAGGAATTTATGCCCCACCTGTGGCCCATATACATTTATACAGTCACCAAATTAT
ATAAGATTGTTGAAGTTAAGAAGTGCATGCTGACTGGAACTGGATATAGCTGTCTCCTGAGAGACACAGC
CAGAACAGGTCAAATTCATATTTGAATGCTAGCAGCAAAACATTAATCTGACATTGGAACACCTGTTGGA
GGAATTACAGAAGCGATTGAAAGACCTGAAGGGGCTTGCAGCCTCATAGGACAGCAATGCCCAACAACGA
TAGGTCCCAGAAAGTAAAGCATCACCCAAAGTATATACAAGGATTGACTCATGGCTGTAGATGTATATGT
AGCACAGGATGGCCTTTTTGGGCACAAAGGGGAGGAAAAACTCTTAGTCCTTCCAAATTTGGACTCCCAG
TGTAAGGAAGGTCAGAAAGACTAGACGGGTGGATGATGTGGATGGGAACTCCATTATCGAAGAAGGGGAG
GGAGAGCAGATAGATGTCTTATGAACAGGAAACCAGGAAAGGGTATATTTGAAATTTAAATTAAAAAATC
AAATAAATGAAAAGAGGATACTCAGATTCCTTTGAATAGGTGGAAGCATATCTAATTTCCTTGTGTGCAG
GAGAGGAATTGTTGCTGTCCCTCTAGGAAAATGTAATAGATTTTTGATGTTCTAAAGTAGAAGGGTGAAA
AAGGATCTCCCCTAGACTGTATGGAATGTGCATAGCTTCTCTTCCTCTTATGTCTGGAGCACTACTGAGC
AGAAGTTGAAGGTTGATTGATACCTTGAAAATTATAGAACATTACAGCCAAACACTACTTCAGCAACTCC
AAACTGGAAATCACAGTAAAGAATACACATTTGAATGTCCATGGTAGGCAGTCAACAGTCTTAGAAGTCT
TGTACAAGGCTCTAATGGAGTAGTGTTGGGTTCAGTGTCTTATTCAAATATATATCCATCTACACATTCC
TCTGCATGTGAAAGGACATCTCTGTGTAAGGGAACACAATGAAGACAGTAGTCGGATTTATGCTTGCTTT
TAGACTCTTGTTTGAGAACTCAGTCCAGATTTCTCTGAGATCTCTTCGGTCAGAACAGTGTTTCCCAGGA
CAATAAACTTAGAAATTTAAGAGAGGAAATACATTTGGCATATGGGGAATCTGTGGTAATTCCTTGGCCT
CCTGGAGTCTTCTTAATTGTATAAGTCTAAATCTTACTGGGTAAGATGGTGGAGGTAGGGAACTTGAACA
GAAGTAGGACTGTTGTGTCAGTCCTCAAAAAGGTAATATGCAAGACTTCATGGGAAAAATTTGTTATTGC
ACCGTGGACATCACCGGGATTTCTGAGAAAATGTGCAAAGGAGATATTCTATACCTGTTTGTTAGAACTG
TAAAATCTCTGGCTACTTTTAAAATAATAAGAAAGACCATTTCATGCTGGAGAAAATGTAAGTACCTCGT
GGAGCAGAGGAAGATCCAGTATTGCTTGATCAGCTTCCTATTCTTTTTCAGTATTTAGAATGTCCATATA
TTTTCATGCCATTTGAAAGTCCAGGTAGTAATTCTTGCATCAGTCCTATAGGTTGCATTTTATTCCAACA
GTTGTCTTTGGGCTTTGAAGACTTTTGTCAGACAAGAAAAGATCAAAACCCCTTTCTTCCATGGAGGAAT
GTCTCAGAATACCTTTAGCAGGAAGAAGTTTGTATGTAATCCTAGACAGTTGGGATGTAGCAGGCTCACA
AAATCAAGAGAAGAAGTGCTGAAGATGGCCACTAGAGAGTGCAGGCATGAGTACCCCCTGGGCAAAAGAA
GATATTTCAGGCCAATGTGGGCCTTTGGTGAAAGTGTTCTTGCCCACTATACAGAGAAAAAACTTGAAAT
ACTTTGAGTAGTTGTGGAGTGTTGATACTCCCATAGGGAAAAGGAGAGACACTGAATCTCTTCTTTGAAA
TGATGACATTTACAGACCCCTTGGACAGAAGATGTGAATTTGAGAACAACTAGAGCAAAAGGTGTCATTC
TGATGTCCTTCCTAGAGGAAGTTTTGAATATGAGACACAGTTAAGTGTAAATTTTGTGCCATCTTTCACC
AAAAGTAGAATGGTTCAGAATCATTCTTTGTCAAACAGGTTAGCTACTGAGGACCTTTTTGACTGGAAGT
GGAGTTTTAGACCTGGGTGCCAGAGATGATCTCAGGAACTGTCAGTCTTATAAGACAGATAGCACACACT
TATATACAGAATATACATTTGATATATAGTGGACATAAATTGGTGATTTAAAGTAATGATGTTTAAGAGT
AGAATATTAAAGAAGACGTAGAATCTGATTAAAGTGACAAACCTATTTTAGGATAAGGGAGTTTTCAAGC
CTAAATTGAGCAGGAAAGCTAGGGCTACTTTACATATTCACATCTTCAGTTACACCATGGTAGGCTCTAA
CCGGGGTCCAAGCATTAGTATTATTCAGCAGTCATGGTTTTCAGTCTCTAAGTCCTCTTGAAGCTAATCA
TAAACGACATGGGTATAAGCATGAAGGATGGTATATAGGAGAGATAATGAAAGTTTCACGATTTGCTAAC
ACAGATCATAATTAGGTGAAATACCTTTGGCCAAACCTATATTTATTTAGTAGCCATTATTAGATGAACA
TGATCTAAAGCTCCCTATTAGAGGGTTATATTTGATCTAAAGCTCCCTATTAGAAGGTTGAGTATGCTCT
AAGGACTCTTTAATCTTGGTCCTCTTGGGCAAAAAAAAAAAAATCTGAGATCTCAATAGTAAACTCCAGT
CCTTCTTATAACAGATCTTATACAGAAGGGGATGGTGTAAAGTATTATTTGTCAAAAAATAAAGACCTGA
AGGCCACCAATCAAAGTGAAGTGCTGATTCCCCTTCATCTAAAGGGGATGGTGTTGAGATGGCTAGGAAA
TAGGTGCAGTTTTAGTAACCTGTGTTCATAACTGCAACTTATGGAGTCATCCTGAACTGCTTTGCTAAAC
AAGAAAGTGCCTGGCCATTTTTAACCAATTACCAAGATCTAGTCACCTAACTGTGAAGAAGGAAAAATTC
TAGCTCACCTTTGGTGGTGGGAAAACAGTATGGTATTGCTTAATTTTCTTCCGATTATTCTTTCCAGTTT
CCATTAGCATGCTCTTCCATCAGGGTAAGTGATTATCTGAATTCTGATGCTCCATCGATACATATACATA
TACATATATATATATATATATATATATATATATATATATATATATATACACACATATATGATGTATAAAT
GAATATATATCATATATATCATATGTGTATAAATAAGATGTATAAATGTATACATATGATGTATATATAT
ATATTATGTATAATGTGTGTATATATATATATATACATATATGATGTATAAATGTATATATATCATATGT
GTATAAATAAGATGTATAAATGTATACATATGATGTATATATATATATATATATATATTATGTATATTGT
GTGTATATATATATATATGTGTGTGTGTGTGTGTGTGTGTGTGATGTATATATGTGCATATGATGTATAT
AAGTATAAGTGTACATGTGTACACATCCATAAATGAGAGATGGAAAAATTGCATTTCTGACAACCATCTG
TAGTAAGATTGCATATATGTTAATTTTAGCTTTCTATACTCTGCCCTCTGATCTACAACAAGTATCTTAT
GATGTCCCACTGCGAAATCGCAGTCAGGATTGCCTGGTAATCTTGGTCAAGATTGGCACTTAAGTAAATG
AGTTTAAATCAGATATAAGATGTCCTTGTAATTAAGTGATGCTCTTGGGACTTCCAGAGCTAGAGGCTAC
AAGTGAAACTCCTCACAAGTATAGATGGAATCAATGAGACTTGCCCTTAGGAGCCAAACCTGACATATCT
TGTGAGCATCATTCCATAACATATACACCCTTGGCCATGAACTGACTGCCTATAGTTTTTGTGGTTGAAG
GTCCCATTTTGTACTACATTGAACTACATGTTATTGAATCTGATTCTGGCTTCTACAGAGGTATGCCCTG
AGACCATGGGGCCTCTTTAGTCAGAAGTGAAGTGACTTGAGCCCACTTTCAAATAATCAAAATTTGGGGG
TATTTCCTTTATATGAGTACTTGAGAAGACATAAGGCAATCAGGGAATGTGTAGAGTAGGCTCAGTTGTA
GGAGGGAGGTCTGACATTCTGTTCAATGACTTAGGTAACTGAGGGAAAAAGGAAGATCTCGACGCCTTTA
AGAAAGAGAAAACTTTGAGATCTGATTGTGCAATGGTATGTGTTAGAAAACCCTTGGAGTTGGGGTTGGT
AGCATGAAACATCCTGTGGCACATGGATGTCATTGTAACCTGATTTGGTGAAGGATTTTCTCCAACAATG
CCCTTCAATTTCTATACTTCTTTAGTTGGTAGAAATTTTACATCTTGTATTAAACCTGGGGAAGTTTAGG
TAACAACCCAAGCCTTTTTTAAACAGCTTTGATGACTGTCTCTGGATCTGTTGCTCATTCAGTTTGTCTT
AATATGTCCATATATGGGCAGCAACAAAGGGTGCTCTTGATTTCTAGTGATTGGCTTGATTGGAATCAAT
CAATGATTCTATATGTAGGACCTGGGACCTCAAACCCGATGGAAGAACATATTTCCCTATCCACCATGGT
AAAAGGTAAAAGCCTTGATTCTCTATTATTTAGAGTATATCCATGTGAGGTAATTCAAAGTCATGAGGGA
CTGCTTTAGAATACAAGCTTTGGCACACTATTATTTGAAAAAGCATGTCTCATGTCACCTTGTGAATAAA
GCAATGTGTGAGTTTCATTTGGTCAAAGGCAGTGTACACCATCAAGAGGTGAGCAAGATCCAAGGCCACA
CTGATGGGGAAGGAGTCACATCATCATTCAGGGTAGTTCTCAGGGCCTCTTCAAAGAGGAATGAGTCTAG
GATGTATCTCAGAACAGGAGATTTCTGAGAACAGATTTACAGAATGGGAAGTTCTGAGAAGATCTTTAGC
TAAAGTGAAATCCTGAATGTATTGGTTCACAATGCGGAGGACCCTAGTCATATTTTGAAGAAAAGAATTA
TCAACTTCACCCATGGTCAGCAGGGGAAGGTTATCGGCTACACTGGGCCTTTGAGGAATGTTCTGACTCT
GTTTCAGTAACTTCTAAGTATGTTCCCTATATGTATGCATATATATCTTTTAGTCCAGGCAATGGTCACA
ACAAAAGTATAAGTGGTTCAGGAAGCGGTGATGTTTCTTCAAGGATGTGTTCAGCTGCAAACATATGTGA
ATAAAATATAGGAATATTTTGATGACCTACTTTAAGGCACATGGTATAAGAGTCAATTTAGCTTTGTGTC
TTCTGAACTAGGATTTAGAAGCAGAGAAATATAAGATACCGTTGTTTGCATATGTGTTGTATGAATACAT
TGAATAAAGAGGTTAGTTTTAAGCAAACTTTCTTTATAGGGGTGTTGAGTGGCATGGGCCGAAGGGCAGC
TCTAGTAATTTTTTAGTTCCACAGGTACTCCAAAATTCGCATAGTACACAGGGAGGAGGTCTGAGACAAT
TGATGTGCACTGACAATAATTTTTAGAGCCCTTTCAATAGAATTTCATTTCCCTAGCCCCCATTCGCAGA
AGCTGAGGGTCTAAAATCGACTTAGTGGATTGAAGTAGATAATTTTCCCACAATCCTACTGGAAAGACAA
CGAATGCTAGATGATCTTTCATGTAGGATGCGAGGTATAACACTCCCTAGGTCTGGCAGACCTTTAAGGA
GAAAAGACAACACCACTTGATGGGTATAGGAAAATAAAAGGCCCATGTAAGGCTTCAAACAGGTTTTAAG
CCCCTTTATCATAAAGGGTCTAGGGCAATGCTATACTTAGGCGAGTACTGACATGCTCTACAATATAATC
AGAAGGAGTAAGTTAACACTGGGTAAAGTGAACCCCATGTAAGAGAGGAAAACTCTAAAGCCCTATTGAA
AATGAAGAGAAACTTCTTCAGGCATAGTGTATATAGGTGTCATACGCACTTCTGTCAAGAGAAAAGCTTC
CTGGTACCTTATACAGTGGATAAAGTTTCCAGCAGTAATCATAAGTTTCAAATTCTCATTCAGAGGTTTA
TATATTCATAATTTATGTTAATGCAGGAGAGAAAAGACAGGAACATATTTCTTCTGCCAAAGGCTTTGGA
TATTTTTTTCTGGCTAGGTTAATTCTTCTGATTTGTTCAGCTGTTAAGATCTAAGCAGAAATGTTGAAAT
ATTTACATTTCTATTGATTTGTCTTATTGCAGTTTGCAAGGGTTATATACTCTGATTCTAAACTACGACT
CTGGGAATTCAAACCGGAGTGGAGCAGAGTCATTGGATTATAGAAGGAGTCACTTTTGAAAATATGTTTA
ATCAGTTAGGGATACGACTACTTTGTTGGAAAGTCAAGGGCCCATTATTCAGAGAGAACATTTTAGGAGG
ATTGGGAAGAGTGAGAAGGTCACAGCATCCTTCAGGCAAAGGTTTACCTTGGGTACTGGAAGAAGGCAGT
CAAGTGCAACTGTTTTCACAGTCCAGAATAACTATGTGTCGGGGTACTCTGAGGCGTGCTGGCCAGAAAT
TAGGGAATTTGCTCTTACATATTGGGTTGTAATCTCTGGATTTATGTTTTGCACAAGCTGTTCAGAAGCA
GGATAATCATCGACAACAAAGATGAAACTGCTCCATTTTATGTGACAAACCTTAAAGGCAGAACTTAGGT
TAGGGCTCAGATTTGCACTGACATGTCTGAGGACATCATGTCCACGTGGTCTTCCATTCCTTCAAACATT
TATCTATGCCTGGCCACCCAGGTAAGAAAGGAAGCATTAAGACCTCTTAGAAGAATAGAACTGAGATCCT
ATGGATAGAAGTGTATTCTCGGAAGAAACCATTGTCAGGGGATATTAATTTAAAGTTTCCTTAAGAAAAA
AAAAACTGTGTGAGATTTCATTTCATTTGCTTCTCTGTATGTCCTTCATCAAAATAATTTTTATTAAGCC
CCTTTCAACTTACAGGGTATGTCTAGATTTTCTTATTCAAAGAAAGTAGAATATATTCATCTTACTTTGC
AGAATATGTTTTTCAGGGGCTCTTCATTGCATCCCAATTGAAACCCAAGTTTACCTTGAACTGAAGGAGA
AACCTGGGAAAAATTAGGAAACATATCTGTGGCACAGTCCATAATATCAGGAACTAGTGTGGGTTTCCTC
ACCCTAAATTAATATCTAAACCTACTTTGGACAAACTAGAATGATCTGAAGTAACCTTTCCTTCAGGGAT
AACACATGATGCCTCCTTAATCAAAGAAAGAATGGATGAGTACCACCAAGTAAAGATGAGTTGCTGATAT
CCCTGTGACAGGAGAATTGATTAGAGTATTCATATTCCCCTTGTATTTGAGAAAAAATTAAATTGCTTAC
AATAGCTCAGGAGGTCCTACCATTGCATCATCTTCTAATGATACCTCACAGTCTAGCATATCCACATCTT
TAGCTGAATATGCAAGAGCCTGAATATAGATTACATGATTCATGAAAAGTTGAGGTGTCCTAAGCATGAT
TGCCCCCTAAAAGTATATTCAACCAAAACGAAATGAGCACCAGACTGATGACTTCACAACATATCATGTG
ACTTTACTCAAGGAAGTAGCATAAGATTCCAGGATTTGCTCCCTCCTTTTGGATTTCAGTGAACCTTCAC
CAGAGGGATCAATGCTCCTTGGTCCGAGGTAAAATATCCCATGGGCCCCAAGCAGAAGGGATGGTTCTGA
GACACCATTTTGTCAAATGGGTAACTCTAAGGCCTAGTCATCCTGAGCAGAAAAAAATATCAATGTTTTT
GAAAGGAGAAAAGTCTTAATCCGGTTTGATAGTAGGGGACTATCCATGATTACCTTCTATAAAAAACAAT
GATCCCATCACTCCAGGCCTCTACATTTTCAGAGAACTCCAGAAAATTCTTATCTCCTAGGACTCCACTA
CAGACGTGACAGCAATCTGAAGTTTATTCTGAAATCTTGTGTGAAGTCACTGTCTCTGATGCTTTTTTAA
ACTTACTATTAGCCGCACAGGTATGGGTGTGAGGGATATTGACCTTTCTGGTGAGTATCTTAGATAAGTG
GCCTTGGATCCAGGGTGGAACTTTTATTCATTGGCCATGGGACGTCAATCCATTGTTCTTGGAGATTTTT
TGGTGGTCAAAGTTGTATTGGCTATGCAATAAGGTTTGAGGAACAAGTTCTGGTCTTTATTAGTTGAATG
GTATACCTGAGTCAGCCACGAACAAAGTGAGAGTCTCCTATGGATTCTTGTTGACAAGGATTCAGTCTCA
GGTACACTACAGCAGAGGCTGACTGTTTGAGACACTCCTCAGTCACAAGGTCAATTCTAGATCTTGTTCC
ATCAGATAGCTATATCTCTGACCCCTCCATTGCAGACAGAGGAAGAATAAAGTGTTTCTATTCCAGGGCA
GTTGATTTCTAGTGTATGTCGTTTCAGGGGCATTTGAGTCCTTTGATGTTTAATGATATCAGAGACAAAT
GATTGGATTTGTCTATTATTTTTCTTGTTAGATGTCGAATTATGTTTCTGTGGCTACCTACATTATCTTC
TTTTGTGTTTTAAAAGTAGATTAGGTTCTTTCTTTTTCTGGGTGTAGTTTCCTGCCTTGTACTGGAATTT
TCCATCTTTCATCTTTTGTAGGACTGGATTTGTGGAAAGATATTGTGTAAATTTGCTCTTGTCATGGCAT
ATTTTGGAATATCCATCTATGGTAGTTGAGAGGTTTTATAGCAGCCTGGGATGACATTTTTGTTCATTTA
TGATCTGTGTGATATATGCCCAGGACCTGATAGCTTTCATAGTCTATTTTAAGAAGTGTGGAATACTGAT
TGGTCTCCCTTTTTATGTAACTCAACCTTTTTTCCCTTACTGGTTTTAATATTTTTTCTTTGTTTTGTGT
ACTTTATATTTTAACTATTATGTGATGGAAGAAATTTATTTTCTGCTCCAAATTTTTGGGAGTTCTCTTT
GAATTTTGTACGTGTAAAGGTTGTCTCTTTCTTTAGGTTAGGGAAGGTTTCTACTATAATTTTGTTGAAG
GTATTTCCTGACCCTTCAAGGTGGGAGTCTTCATTCTCTACTATACCTATTATCCTTAGGTTTTATCTTG
TCATTTTGTCTGGGATTTCCCGGATGTTTTGGGTTAGGAGTTTTTTGTGTACCAAGAATTGTGGATCAGG
TTCAGCTATATGGAATAGATAGAAACAAAAGTATGCTGTAACAGACTACACCTCCATTCGTGGGTTCTGA
GCACTCTAGGAAGTTACCTCTGAGAAGAAGAAGTCTCTCCTGTGCTCTTGAGTGTGTCAGCACTCCTGGA
AGTCCATCTATTTCCTCATGGGATCTCATTCTTTCATGTCAAATATATTGCCAGATGAGATAATTGCTCA
GTGAACACAGTATTGTGTTGAATATGACATAGAGTATCTGTGACAAATTAAAATATATAGGCAATGTCAA
CTAGGTCATTGAATTGTAGTATATTGAAGAATTCACATAATTACTACATGTTGGACTAACCAATGAATGG
GATGCATATTTATTAAAATGAAGAATAGTATAAAGTTTATTTTTGGAACTTACTGAATCATGTAATAAAT
AATAAGTCTCCATTAATGTATCAGGTCCATAATAGTGGTATAGATTAGGAATGAATAAAATGTATTATGA
ACTTTCTTTTATAAAAATTGCATTATAGTTCAAGAAAAAAGAAAGAAATGAATCCATAAATCAGTCTGTT
ACAGTTGATAGTATGCAAGTAGTTTAAGAATCTATTTTAAAAATATGGTCATGGAGATTGTCATAAGGAA
GTGACATTTAAGTTAGATTAGATGAAATATAGTTGATCTATATTTTGGGCAAAATCACAGTAAATAGAAG
GATGATAAAAGGACAAAGAGCTTGACATTTCCAAAAAGTAAATATGAGAGTAGTTTGTATTGATTAAGAA
ATAGAAGAGCGGTCCAAATAAAGCTGAAGCTTAGGCAATGTCTCATATGGGAATATAGGAACAGTATTAG
ACATATAATTTTTATTTACTGTAAATGTCTTAGAAATCATTGAACAGTTTTAAATAAGTTTGTTTAACTC
ACAATGTATATAGAAGGGACTCTGGTTACTTATGTATTATGAGATGATACAGAGAAAAATTTTAAGGATG
TTTTTGAAGTCTATATGGAAGTACTGTAGTGATAATGAAAAAGAGTCATATCAGAGAGCTATGTTGGAAA
TTGTTGTGTTTGGTAGAAGAATGAGTGTGGTGTGGGCAGGAAGAAAAGAAAGCCAATGTCTTTTTTTGAG
CAAAAGAAAAGATGTTGGTGTTATTTACTCTGATGTGGAATATTTCATGATAAGTGGATTTAGGAGAATT
ATAAAGGAATTTATTTTAGCCCCTTGAAGATTCTTGAAAGAACCTCTAACTCACTAGACCTTCCTACTTA
CTGTTCATTGTTTGGTGATTTAATCCATTACTAAGACCATTATTAGCTGTTATATAACAAAACTTACTTT
AATATCTGTATTTTTTAAGTTATAAATGGGAGTACTTATTTAATGAAGAGCAAACCTATGATTATATTAC
ACGCTTATTTAGTATATTCAGACAAATTATTTGCCCATATACTTACTACAAACATTTTGTATTGCAATTA
TAATTTAATCCAAGTTTATTGGTGCTGACACACTCTTTGATTAGAATTTAATAGCTCATGAATGTGAATT
TCACAGAAAGAAGTCATTTTTCAGATTTTGTAAATTTACAAACCGTAAAAGAGTAAAAACATGTGATAAA
TTCTAGCTCTTCTACTTTTAATCTTTAGTATTTTAGTGTGTTATGATATACATGCAAAAATTCATAATCC
AGATGATTTTAACTATAATATCCAGTACTATTAAACATATCAACAGTATTTTACAAATATGAATAATCTA
TGCTTTCAGAAAATTTTCATCAAAGGAGCAAGAAATTCTTCATAACTTCAACACAACATGGCCTTTGGGA
ACAGAATAAAACACAAATAAGGAAAGGCGGAAAATGATTGACACATGCACTGTTCTTGGTTTGAAATTTA
ACAATCATGCTAGTTATAGGATACAGCTTTGAAATTAGAGTCAATGAGAGTTTGAAAAATACTGAGGAAG
AGTAGGTAAGTTGAATTCTTGCTACATGAAAGAAAACACTGGATCTGAAGGTAAGGTACATTTTAGATGA
TGACACTCGTCTTCTGCCACTATTTATTCAATGCTTTTGTATTTGTTACTATATTATGTTCCAAAAACAT
ATCAATGATTCTAGTTGTTCTTAATTAATGAACATGCAGTTCAGCTGATTTAATATTCCACATTATCTTA
ATATTCTTCTGTATCTTTCAATATTAAAATAATAGAGAATTATTTTGATTAGAGTAAAATTTTATTTTTT
TATCATATGAGAGAAGAAATTATTAACCAAGAATGGATATTTGATATTTTCTAAAAGATGTTAATAGAGG
TTGAAAGCATATATATAAGCTAAACCATTTATACCTTCTCCAAATGAAACTCATTGAAATGTCAGTACAC
ATATAGTACATATATGGAGTGATATATAGGAATAAAAACATCCCCTATGCATCCAGAATCATCTATTATC
CCCATGATGAAAGCCAATATTAGGAAGAGAAGATGGTAGAGCCACTTTGCAGGAAGATCAGCTTCATTCA
AAATGAAGATTGAGCTTGGAATTGATTTGACTAAGTGTAGTTAAGAATAATGTAAATGCCCAAAAATTGT
AACCTCACTAGGTGGTATGTCCTTGTTGCAGGAGGTATGTTGTTCGGGGTAGGCTTTGAAGTTTCAAAGG
ATTGAAGCTATTTCAATCTAGTTTTCTCCACCTTCCGCTTATGGTCAGCAACCTCTGCCTGTATATCTTT
GCTCTGATATCATCAATCACTGACTCTGATATTCTGGTTTATAAGCCCAAATAAAGTATTTCTTTTATAA
GGAAAGAATAATATAAATGAGTTTAATGTTATGAGAAGTAGACCTTGTTTACCTGATATGGTTGCCTTTT
CCTTTCTTAGCTTGGGCCGTCACACTTCTGCTATGTTGAATGAGACATCTCCATATTCTCTACTCTCACT
TATTGCAGTTTCTCATTTGGCCCTCAGGACCTCCTTATACCTGGGGCTGTATTTTTGTTCCTGGAAGTTA
GAAAGTTTGGATTTCCTGACTTTGGAGGCAGGGTTAAAAGTAAATGGGAAGTGAGTGACATACATACCAC
AACTCTTCTATTTTAGTCCTTCAATGGGGGATATTAGAGGATGGGATTACTGAGGTGAGCAGAAAGGAAA
GGTGCTGCTTTATTTGAAATGTTTTCTTACCTCATTCTGTGTCCCTGTAAAGATCCAGCCTTATCTCTCA
GGCCTGGCCATGTTCCTGTCACTGCTCACCTGCCTATCTCTTGCAGCTCTTAATTCTAATTCCAGCTTCC
CACTCTAGGTTTCATCTTGACCAGATGTAGTGCATTTTTCGGTGTTCCTGCTATGAAACGTACACAAGTT
CTTTTTCTTTTGTTTTATTTTCAAACTTTCAATGTTTATGTTCGTTTTCGTTTTACCTCTTTTATGGAAG
CCTTAGAGGAGAATCATTCATGGATGTGTCTTTTGATTGGAATGAGAAAATAATGAAAAAATCTTTTTTT
TTTTAAATTACAGGACATTTTCAGTTTTTCTCTTCCATACATGTGCCATGCTAGTTTTTCTCCCTGTCTT
GTCCCAAGTCCTTTCCTCCCCTTGCTACTTGGATACTACCTCTTAGGACTTACTGCAGAACCATAATTGC
TGGCATACACAAGGAAGGTGTTGATTCTTCATCACTTTTCTAACCTTTTTCTGCTTCTCTCTTGAGCTGT
TTGAATTAATTTGGATCACTCTACTCAATAGTACAGTGCTATAGTGCTTGGGCCATGAAAATATCTGTTA
TTGTTGCCTTGTCATAGTTTTACAGCTCAGGGTTGGCCTAGTTACACTTTGGAATCTTAGTCGAAGAAGT
ATGAGAACTTTAATAAAACCGTGTCAGGAGCTAAAAATATTTTTAAATGATTTCTTAATACATGTCGCCT
AGAAAACCCTTTCATAAATCATGGACAAAGCATCTCTGAGATTCTTGTTTCTGTAAAGTACTTGAAAAAT
ATGAAAGGGAGAAAGGCCATGGCTCGCTCACTCTTGTCTTTAGATGGGGCGCTCAAATATGACTTTAGTT
TTCCTGCGATTTCTGGTTGGAACATAAAGATGTCTTTGGTAGTTTGCATCACCGGATTGCTTATATTAAT
TCCTCCTTTTGCTATTGTTTTGGGTTCTGTCTTCATTGTTTCCAATAGGACCATAGCTCCACACTCTGTG
TAGATAAAAGGTGGGTCCAGTCCAGCTGTTATTGTTCTGGCACACAAACCACTTTTTGGGAACAAATGTT
CACCATTGTATAGTTGACAGTGGTTTGAAATTCTTTCCTTGTCCTCACAACATACCTCTTTACATCTTCT
TCAATTAATTGTATTTACCTCCCTGTAATCCTATTATGTATCTGTGTGTACGGAAGAAAGTTTTTCTTTA
AATATTCTGTGGTTTGTGGGTTTATTCTTCCATCAACTATTCCCAACAGCACATGACCTCAGGCCATTAC
TGGGAATTATTGTATGCTGGGAACATTGGGGGAGGATAGTGTGAAATTCATCACTGTCCTTTGTTTCAGA
GATTTTTATTTTTTAATAAGTAACTCATACTATACAAATATCTAACTAACTCTTGTGTTCCCCTTCCTGT
AAGGCTGCTGGTGTAAATAAATTGCATTTTTTCATTGATAAACAATAATAAAATCACATAAAGACAAAAA
CATACTTAAAGACAGAAATTATTCACAAAGGAAAATCCATTTAAAATGGAGATAAAATATAAACAAAATG
AGATCAAAAGATCCATTCAGGAACCATGATATTAAAATGTAATTATCAAACTACAAATTTGTAAGATGAG
ATAATAATAATATATATTTAAGAAAAGATGAAAACCATTAAATGCACAGTGTGCCCAAAATGTTCACTCA
AAATGTAGAATATACCCAAGAATGGAATGGAGCTCTCACTCTTGCTACTATAGAGGCAAAATGGAAGGAT
TACTACTAGGCTAAATCCAACCTAGATTTCATAGTGCCAAACTATCAAGAAAGCTGGTGTTTCAAAAATA
CCACATTAAGCAAATATTGGTAATAAAAACAAATATAAAAATAAGAAAGTATTGAAGACCAGCACTAGTC
CATGATAATCTGATAGGGTGCATGGGATTATGTCAGTATTCTGGTACCTATAGGGACCTGTTTAGTGACA
GAGTATATAGTAAGTTTGGAGAAGTTACTTTTAGGTGCAAAAAAAAAAGGTATATTCTGTAGCTTAGGAT
GAAATGTTCTTTAAATATCTGCTAAATCCATTTGGATGATTATTTCTGTTATTTTCACTGTATCAATTTA
GTTTCATTTTCCACAAACGGTCAATTGATGAACTTGGGTATTGAAGTCTCCCACTATTATTGTGTTGGCG
CCAATATATGCTTTGAGTCTTAGTGATGTTTCTTTTGGTGAATTAAGTGCCCTAGCATTTGAAACATAGT
TGTTCAGAATTGATAGTTCATCTTAGTATTATTTTTTCTTTGACAATTATTTTGTCCTTCCTTATCATTT
TTGATATCTTTGGTTGAACGTCAATTTTATTCAATGTAAGAAAGGCTATTTCCGTTTTGTTTCTTGGGAC
CATTTGCTTGGAATTTCTCTCCAGCCTTTTACCTTGAGATAGTGACTGTCTATATAAGTAAGGTGTGTTT
CCTGTATGCAGCAAAATGTTCGGTCCACTTTATTTATCCAATCCCTTAGTTTATATCTTCTTATTGGAGA
ACTAAGTCCATTGATGATAAGAGATATTAAATACAATTTATTGTTCTTTCTTGTTATTTTTATTGTTAGG
AATGGAATTACGTTTGTGTGGCTATCATCTTTTGGGTTTGTTGAAAGATTAATTCCCAAATTTTCTTAGG
TGTAGTTTCCTTCCTTGTGTTGGAAGTGTCCATCTACTCTCCTATGTAGAGTTAGATTTGTTCAAAGATG
TTTTGTAAGTTTGGCTTTGTCATGGAGTATCTTGGTTTCTCCATCCATGGTAATTGAAAGTTTTACCAGA
TATCCAAGCCTGGAGATCCAGAAATGAATGCAAAAACCTATGGTCACTTTATCTTTGAAAAATGTGCTAA
AACCATTTAATGGAAAAAGGACAGAATTTTCAAGAAATGGTGTTGGATCAACTGGAGGTCAGCATGTAGA
AAAATCAATTATTTAAACAAACTCACAGGGTGGGGGAACAAATGATCATCTTGTTAGATGGTGACAAAGA
ATGAAAACAATCAATACCTCTTCATGTTAAAAGATTTGGTACATATCATAAATTCAAGGTCCATACATAA
ACATAGTAAAAACAATATTACAAAAAAGTACCCAACATCAACATAAATGGAGAGAACCTTGAAGCAATTC
AACAAATATCTGGGAATAGAAACGGTTGCCCAATCTCCACTTACTTTTTTAATATAGCACTAGAAATCTT
ATTCACAGAAATTAGACAACCAAAGGAGATCTAAGGGAATTCAAGTATTGAAAATATCATGATTTGTATA
TGATATGATAGTATATTTTAGTGACCCCAAAAATTCAACCGGAGAACTCTTTCAGCCAAAAACACCTTCA
GTAAAGTCCCTGGATATAAAATTAACGCAAACAAATCATTACACTTCCTCTACTTCAAGGATAAACAGGT
TGAGAAGAAATTAGGTATATGACAACTTTCACATTAGTCACAAATAATAAAAAATACCTCAGTGTCACTT
CAACCAAGCAAGTAAAAGATCTTTATGACAAGTACTTCAAGTCTGTGAAGAAAAAAATTGAAGAAAATCT
CAGATGGAAAAATTTTCCATGCTTATGGATTGGTAGAGTTAATATTGCAAAAATGGCCAACTTGCCAAAA
GCAATCAACATATTCAAGGCAATTGCTATCACAATTCCAACTCACTTCTTCATACAGTTAGAAAGAGCAA
TTTGAAAACTCATTTGAAAATACAAAAACCCCATGACAGGGAAAACTATCCTCAACAAGAAAAGAACTTC
TTTATTTTTTTTCTGCTTGTAAATTTTATTCACCACAAGGACACCCGTAAAAGAAGAAGCAGGAGCTGAT
ATCTGATCTGTGTTCCTCTTGAAAGCCTTGCATTGTAACACAGCATAAGGATATCAAAAGGATGGGAAGG
TTTGCTTTTCATTTGTGGAACATTTCGTACATGTAATACAATGTGCTCTGATCAAGTGCACCCACAATCC
CTCCTGCTCCTCCTAGACCTGCCCGCATCTCATCTCCCTTCCAAATTTTTGTAGTCTTTCGCTTAATTTT
TTGTGCATATTTCTAACACTGGATCCTTTCATTTCTTTTTTTTAAATTAACTTGAGTATTTCTTATTTAC
ATTTTGAGTATTATTCCCTTTCCCGGTTTCCAGGCCAACATACCCCAACCCCTCCACCTCCCATTCTTTA
TGGGTATTCCCCTCCCCATCCTCACCCCATTGCCACACTCCCCCCTACAATCACATTCACTAGGGTTCAG
TCTTAGCAGGAACAAGGACTAACTTCCCTTTCCACGAGTGATCTTACTAGGATATTCAATGCTATCTATG
AGGTCAGAGTTCAGGGTCAGTCCATGCATAGTCTTTAGGTAGTGGGCTAGTCCCTGGAAGCTCTGGTTGC
TTGGCATTGTTGTTCATATGGGGTCTTGAGCTCCTGCAAGTTTTCCAGTTATTTCTCTGATTCCTTCAAC
GGGTTTCCTGTTCTCAGTTCAGTGCTTTGCTGCTGGCATTCACCTCTGTATTTGCTATATTCTGGCTGTG
TCTCTCAGCAGATATCTACATCTGCCTCCTGTCCACCTGCACTTCTTTGCTTCATCCATCTTGTCTAATT
GGGTAGCTGTATATGTACGGGCCACATGTGGGGCAGGCTCTGAATGGGTGTTCCTTCTGTCTCTGTTTTT
ATGTTGCCTCTCTCTTCCCTGCCAAGGGTACTCTTATTCCCATTTTAAAGAAGGAGTGAAGCATTCACAT
TTTGATCATCAGTCTTGAATTTCATGTGTTCTAGGCCTCTTGGGTAATTCAAGCATTTAGGCTAATAGCA
ACATATTAATGAGTGCATACCATGTGTGTGTTTTTTTTTTTTTTTTGTGATTGGGTTACATCACTCAGCT
TGATATTTTCCAGTTCCATCAATTTGCCTATGAATTTCATAAAGGCAATGTTATTGATAGATGAGTAATA
TTCCATTGTGTAGATGTACCATATCTTCTGTATCCATTCCTCTGTTGAAGGGCATCTGGGTTCTTTCCAG
CTTCTGGCTATTATAAATAAGGCTGCTATAAACATAGTGGAGCACGTGTCTTTTTTATATGTTGGGGGCA
TCATTTGGTTATATGCCCAAGAGAGGTAGAGCTGGATCCTAAGGCAGTTCAATGTCCAGTTTTCTGAGGA
ACCTCCAGACTGATTTCCAGAATGGTTGTACCAGTCTGCAATCCCACCAACAATGGAGGAGTGTTCCTCT
TTCTCCGCATCCTCGCCAGCATCTGCTGTCACCTGAGTTTTTGATCTTAGCTATTCTCACTGGTGTGAGG
TGAAACCTCAGGGTTGTTTTGATTTGCATTTCCCTTATGACTAAAGATGTTGAACATTTCTTTAGGTGTT
TCTCAGCCATTCGGCATTCCCCAGCTGTGAATTCTTTGTTTAGCTCTGACCCCATTTTTTAATAGGGCAA
TTTGTCTCAATGCGGTCTAATTTCTTGAGTTCTTTGTATATTTTGGATATAAGGACTCTATATTTTGCAG
GATTGGTAAAGATCTTTTCCTTCTTTGGGAATCACTATACCTTACCTCAAACTGTGTAACAGAAAAATAA
TGATAAAAATTTAATGGTTATGGTACAGAGACAAATACCCAGATCAATGGAATAGAATTGAAGACCCAGA
AATGAAGGCACACACCAGGAACTTGGTATTTGACAAAGGAGCCAAAATCATCCAATGGAAAAAACATAGC
ATTTTCAACAAATAGTGCTGGTTTGACTGGAAATTAGCATGTAGAAGAAGTGAAATCAATCAATTCTTAT
CACCGCATACAAAGCTCAAGTAAAGTGGATCAAGGGTCTCCACATAAAACCATATAACCTAACCCTAGTA
GAAGAAAAATGTCAAAGAGTCTTGTACACTTGGGCACTGGGGAAATTTCCTGAATATAAAACCAATGGCT
TATGCTCTAAGATAAAGATTTGACAAATGGAACTTCATAAAATTGTAAAGCTTTTGTAAGGCAAAGGGCA
CTGTCATTAGCAAAAAGAAGCAACCAACCGATTAAGAAAAGATCTTTATCAATCCTCCAATTGATAGAGG
GCTAAATTCAATCTATACAAAGACTCAATGAATTATTTTACAGGGATTCAAATAGTCCTATCAAAATTGT
GTATAGAGCTAAACAATGAATTCATAACTGAGGAATATCAACATCCTTAGCCATCGGGTAAATGGAAATC
AAAAAAAAAAAATCAAACAAAACAAACAAAACAAAACAAAACAAAAAAGAAAAAAAAAAACCCTGAGATT
CCACAGCACACCAATCAGAATGGCTAAGATAAAAACAAATTCAGTAGACAAATGATACTTAAAAGGGTGT
GGAGAAAGAGGAACACTCCTCCAATGTTGGTGGGATTGCAAGCTGGTATAACCACTCTGGAAATCAATCT
GGAATTTTCTAACAAAATTTGTTCTACATGAGGATCCTGCAATACCACTTCTTGGGTATTTACCCAAAAG
ATGCTCCAAAATATAACAAGGACACATGATGCTATATGTGGAAAGCAACTATATATATATATATGTATAT
ATATATATATATATGTATATATATATCTGCATAAATACTCACACATATATTGTATGTATAAACACACACA
CATATACATATATACATATATACATATATACATATATTTGCCAGAAGCTGAAAAGAACCCAGATGTCTCT
CAACAAAGAAATGGATAAAGGAAATGTGGTATATTTACACCCTGTATTCTAAGCTATCAAAAACAATGTT
TGCATAAAATTCTTAGGATGGAATTAGAAATTATCATTCTGTGTGAGGTAATAACACAAATAATATAAAC
TAATTGGAAGTGTGTATCAACCCAAAAGTGTGGAATTCATAAGAAAGAATCCACAGGTCATATGAAGCCC
AAGCTAAAAGAAGACCAAAATGTGGATGCTACATTGTTTCTAAGAAGAAGGAACAAAATATTCATGGAAG
GAAATACAATGATAAAGAGTCAAGCAGGGACTGAAGAAAGGGTCAACCAGAGACTGCCCCACGTGGGGAT
CCATCCACTATGCCGCCACCCAATTCAGACTTCATTGCTGATGCCAACAAATCCTTGCTGATAGAAATCA
GATATGGATGTCTCCTGAGAGGCTCTGACAGATCCCTACTGATATAAATGAGGATGGTTGCAGCTAACCA
TTGGATTAAACATGGGGGTTTCAATGGAAGTTTTAGAGAAAATACTTAATGAGCTGAAGGGATTTGCAAA
ACCCCAGGAAGAACAACAATATCAACCAACAAGACCCCACCAGAAATTAGGGGGATTAAACAACCCACTA
GTGAGTACAGTTTGAGGAACCAATGATTCCAGCCACATGTGTGGCAGAGAAATGCACTGTCCAGCATGAT
TGGAATTAAAATCCTTTAATCCAGTGAAGACTTGTTTCCCCAGTGTAGGGTAATGCCAGGGCATTGAGGT
TGAAGTGAGTTGGTGGAAATGGGAACATCTTCAAAGAAGCTGGAAGGGGGGTTTATGGGAGAGGGAGGAA
AGGAGATACCATTTGAACTGAAAATACATAAAATATTCAGGAAAATTATTAAATAAAAATGACATTATGT
CTCCTTAAATTAATAGTAAAATATCATTTCCCATTTCTGATATTGGCTCAAATATTAGAGTTTGGCATTA
ATTTCATTTGGTCTCTTTTGCTGTCTATAATCAATATGTCCCTTTTTGTTATGACTTATTTAAACAAAAC
TGTATTTTACAATTTAAAGAAATATAGAATGAAAAAAATACTGACATCATTTGTGATTCAAAGACAGTAA
CAATTTTACTATATTTCCCTTTACTAAAAGTTAGACATTTCCTTGAAGAAACTCAGATGGATAATATCTA
AATTAGTTTATAGGAATGGTACATCAAGTACTTTTTGTTAATAGCGTTAGTCAGGAAATGATTCTAATAT
TTATGCATTATGGTAGTTGATTATGGAAGACACTGAATGTTCTTAGATTTTGTAATAATGTATATAAATC
ATTAATTCTTAATGTTTGTTTACAGAAGGAAGTTATCAACGAATACATATATATATATATGTATAATGTG
GCACACGTTTCTAATATAAATAGAGCATATTAAATATATAATTAATGAAGTAAAGGTGAGAAAAATAAGA
TCTATCATTGATTCTACCTACAGTTGGAGTTAATATATGATTCAGGGATCCATATATTTCATTCTAGACA
TCTAATGAGATAAAATTAGTGTGGAAAAAGCGAAAACTGCAATTAGCTTGTTTGATCTAGTATACATATT
TAAAAATTGCTTTTGAAAAAATACTCAGAAAATATTTTCAAGGTTATATATACGGCATATACAAAAATTC
ACTGTGTCCATAAATTATCAATATCACTCAAGCTACTTTCTCTGGTCTTATTATATTTGAATAATAAAAT
ATACATGTATATGTGTGTATGTATACTCACACAGGCACACTCACACACACAAAAACACACACAACAATAC
TTCTAAAAATTTGAAACAAATTAGTAAAAAATAGTCTTTCAGAGAAAAGTAATGAAAAAGGATGAATTAA
ATTCCAGTACTCCCAAAAGTGTACATTCTAGCATATAAAACTTTGCCTTATAATTTTTAGAAAAATACGT
ATGTGGCCAATATATGTAATCAGATCCCATTTGGACTTATTACTCAGAGTTAAAGTAGATATTGAAATTG
AGTGGGAAAAATATTAAATAACAAGATTTAGCTATACTTTTTCAATTATACAAAAAAATCCGAGAAATAG
TTAAATGACACAACATGTAAAATTGCTTTCTATTAAGCATTGATATCTAAGTGTTAGTCTTCATAGTCTA
TATAATAGAGAGAACTAAAACTCACAAATTGTGTCCTGGCTTAAATACAATTTTCTTGGCTTCTGAATAT
ACACAGAACCAATCAATACAATGAAAATAGACAGATGTGTTACAAAAAGTAAATGACCTTTTGTTTATTT
ATTCTGTATGAATTTATATTTGTAGCATTTCTTCCCATGTTTCTTTTGGATATTTTATAAATCCTTACTT
TGGTGTGCTTGGTGATTAAATTTATCTGAACATGGCTGAATATGTCAATATAGTAGAATTGGATTCTTGG
GGCAGAGAATACCTTTGCGTTAAACCTGGTTAAAATGAAATGGTGGTCACAGTGTGCACAACCAAATAGA
AGGTAAGAAACTGTGGCTTCGGGTACCCATTTCTTTATGAGATTTCACTTTGTAGTGTTGGAAGAATTGT
TCCGTGATATCAAGAGATCGTGCAGTAAACAGTCCTTTTCTTTATTCCTGTTATGAAAGCAAAATTTGTT
GTTTTCAGTTCCTTCAGAGAGCTTGCTAGGTGACTAGATCAATCAGGAATTTGGGAAGAGGGACTTAGAT
ATGCAAAATGTATTTTTGGTATTGGAGTTTTTCTAGGTACTTTAGGGAACTAACTTCATAAGATTTGGAA
TATAATCAGACAAGAACATGTTAAAGATGTAGACAAGAACGGGGTGTGGTGGCACAGGCCTTTATTCTTA
GCACTGGGGAGCAGAAGCAGGCAGAACTCTAAGTTCAAGGCCAGATTGGTCTACAGAGAGAGAAAGAGAG
AAAAGGTGAGAGGGAGAGTGAGTTCTGGTACTGCCAGGGATATAAAAGAAACAGTGTCACAAAAATGTTC
AAGAATAAGTTCTGAATTATACAGAGAAAAATTCTCATTTTATTTTAGTAAGATGTTAATAATTTTTTCT
TGATTCTAATGAAATCTCTTAGCTATAAAATAATGTGAGGCACCAAAAATGTAAGAAAAGATGTTATACA
TCACTATTCCCCTTACACTATAAGTTGAATTATTATTAAATAAACCTATGTAAATACACTTTGAAGGCTT
TTCTGTGATTAGCTAAAGGGCTTTTACATTGTGAATTAAGAATGTTGGATTTCAGGCCAATATTGAATTG
TCATCACTAAGGTGTAGAAGCATATTAAGCATACAAAATAATATATAAAATTTTGCACAATAAAGAATGA
GAACCTTTAATTGGTTTTCCTCTAATGTCAACACCTTCTTTTTGTTGGAGTGAAGATTGGATGATTTGAA
CTAATTTTATGAGAAATACAACCTGCTTTCAGAAGATAAGTAACAGAGAAAGATGAGGAAAAACATATGC
TAAGGAACAATGAACTGGGATAGAGTATTCTATGTAATACATAGAACAATAAATTTGACCCATCTGTTAC
TGGTAAGGTGGGGACTTCATTACGCATATCTATGTACTTAAAAATGTTTTCTTTTCCTTCTTAAGTTTGT
ATGGTTGCTATGAAAACTATGGGTTTTGTGTTAAGATCTTTGCATATTTAATGATAGTTTTGAAATATTA
GTGTTATAATCAAAAGTCGTGCTTTGTACATACTTTTTAAGCAACAAAAAAGAGAAGTGTCTGCTTGGGT
ATTATGAAGAAAGTTACTATGTTAAACATGAATTACTTTTTCTGACATATACCTTCTCTTCATCTACCAT
GCTTGTTGATGAAACCTTAGCACATAGGAATGAATAGTAACCATCTTAGTATAGTTTCAGGATTTCATTG
TTTCTTGTTTGCCATGTGCCTTTCTATTAAAAGGCTCCTTTTCTAAGTCTCTGAATTTAATTGGAGAGGT
TTCCAATAACTTCTAGTCCGTTTTTAATTCATATAACCGGTCTTTGGTGTTGTTATTGAATTTTATGACA
GTAACTTCTTAATGTTATTTTGAAGGTTATATATATATAACAATATATATATATATATATATATATATAT
ATTTATACATATATATATACAATATATATATATATATATATTTATACATATATATATATCTCCAAAATAT
TTTATAAAAATATTAAATTTTTAGTGTAAGTAACACTTAGTGATGGACAATTTTATAAGCATTCTCTAAA
GTATTGAATATTCTACAATTTTAATTTTTATTAAAACATTATAAATACCACATCCTTTATTAACCTTAAT
GTACACTGATCTAGTTAACATAACCACAAATTTTTATCTTTGAAATATTTTTCTTAGTTTGTCAGTAATT
AATCTTGACTTCTCTATCTGAGCTTTCTCATCATTATTCACAAAAAATCTATTGTTGTTTTATTGAGAAT
AGTAAGGAATGTTCATTGATATGTAGATACATAAGAATATGACAATATACGAAATGGCATTTCATTAAGC
CCTAGGAAAACTAAACTATCATGGTTTCAGGAAAATAAATGTAACTATAAAATATACCAAGTAAGGTAGC
AAAGACTCAGAAAGGCAAATACCATGTGTTCTTTCTCATATAGATCATAGAATCTCCTTCTAATATACTT
GTATTTATGTGAAGCTGTGGATGGCTTGAGTTTATTTAACTGATATAGGTCGCAGACATTAGAAAGTTGG
GTTTTAAACAGTGTGCCATGGAAGATATTGAACATGTGGGATATGGATGTAGATGTAAGAATAATGAAGA
GAGACTAGTATAAGTGGTGAGGGACATAGGACAGGAAGGAACAAAGAACTGAAAAAGCAAGGATGAGGTT
GAATGTCAACAAGAATAAAATAAGACAACCTGTTACTTTTTAGGTTAGGTTAACATAAATATTAAAATTT
AAAACTAATACCATTATGTTTAATGCTATATACATCATGTTTGAGGAAAAATGCCAGCAAGTGATATCAA
AATGGAAATAATATATTTACCTTATTTGATCTTAGTCAAATTATCCATAATTATTTGGTAAAAACATCAT
TTGTCTGCCAAATTTATTGTACCACTTAAAAAATTGCCTGTGATATAATCAAACTTTATGATAGTAGACA
ATTTTATTATTAGGTCAACTTTTAAAATCTGTGATTTGATCTATGTTTTAAGTTTCTTTTTACTTAAATT
TGTTCCTCCGGACATTCACACATATTAAATTATCATTTTCAAAGTTGAATACTACTATAAAAATATGATC
CAGCAGGGTTTTTGAAATTGCTCAATTATAAGTAATATTATCCGTAAACTACAGGACATTCTCCACTAAG
CTCATAGATACAAAGAAGATACACAAGAAGAATGCCCCAAGTGCATAGGATTGAGTCTCATGTAGAATGG
GCATAAAATTGTCTAGGAGGCCGATTGAGGGAAGGAACTAGATGGGAGATGGAAGGAAGAGGAGAATGGA
TCCTGTGTGGGAAGGGACAGGAGATATGATCCAATAGTCAGGAGAAGGAAAGGAAATCTTGAACTTTTAG
AGATGAGGAGGTAGGGGAAATCTCCAGGAAGAGAAAGAGTCCAGGATAATGGAGGTACCCACGAATCAAT
GGGGGTTACCTAAGCTGTGACTTACATTGGTGATATGGAACATTTAGAGGCCAACTCCTGTAGCCCGGAA
GGACACCAGTGGAGGGATAAAGACACAAATACAACTACAAAATTTCTAGGCAAAATTTTTCAAGCCTAAA
AGAAATTCAGGACCGCATTCTAGGGTCTATGTTCTCCTTTGCTTTATTGATGTCTGTTAATTTTTGTATA
AAATAAGGATTTGGTAGATTATCATTAGAAGTAGGTATACAATATTTATATTGTTATAGTCACACTTTAG
CTGGGCCCACTTTGTTGCAATATCATTGCAAAAAATAAAATTGGAAAACAATATTTTTGAGTACACATTC
AGGAATATATATATAAAGTCCTCTTTCAAAGAATGTACACTAAGAAAATGTAATACAAAATTCCTTCAAT
TAAACGTCTGGAGGGAAAATATTGGACTTTGGGAAACCGAGACAAACTAGGAGCTTGGCCTGTATGTCTC
AGGAATGGACGTGGAAGTGGAATTATTTTCCTGAATAATCTCCTCCACACCATGTTCCTAGATCTTTTTT
ACCCATGCCAAGCCCCTGACCAACATTCTCTATTCTGAACATGTAAGTACTAATGAAGCAAAGAGAAGTC
TCTAGCTTTACAGATATATAGTATGTAAAGATTTCCAGTATGTCACAGGAGACACTATTGGAAAGGCACC
CTCAAATCTGGTCCATGGGAAAGTTCAGTGAGTCTTGGGTAGGGAATGAGTGGGTTCTCTGAATAATTAG
CCTTGATCTGAGCCTTCCACACATTGGAATCATGAGCTGCGATCTTCTCAGAATCATCTGGACTTCCCTG
CTTGATATGGTTCCTGTAAGTAAGAGAGTTTATATAATCAATTTATTCATTACAAAAGCCAGTTGTTGGG
AAGGGCACAGTTGTTTTTCTCAGAGCTTGTGGCTTTTACTCTTTTTGCCCTGAAGAAAAGGTCCAAAGAA
ACAAAGGAAAGACAAGTATTATCTCCTCAGCTCAGTGTAAACGCCTCCATGCTTTGGATTCCTATTGTGC
AATTTGTTTATGACACTGATATCTGGAGAAGAAGAGCTTCTAATTGAGACTTCATCATCTCAGTCTTTCT
ATTAGTATTACTCTGAATACCATTCCCTGACAGTGACTATTTAGATTTCTGTGTCAATAGGTTTGATTAG
CTGGCAGATTTTTTTCTTTCTTTCATTTTTTTTATTTTTTATAAAATGTTATTGCTTTTTTAACTGGATA
TTTCTACATTTGCATTTCAAATGTTATTTCCTTTCCCAGTTTCTTTTCCATAATTGCCCTATCCAATTCT
GCTCCCCTTCTTCTATAACCCACCTTACTGCTCCCTGACATTGCCTTGAACTTGGAGTCAAACCCAATGG
CTTCTCCTTCCATTGGTGACCCCAAGACCATCCTTTGTCACATATGCAGTTGGAGCCATAGTTCTGTCCA
TGTACAGTCTTTGAATATTGGTTTAGTACCAGAAATCTCTGTTTTTTTTTTTTTTTTGCATTGTTGTTAT
TATGGTGTTGAAAGTACCTTTAGCTCTTCTAATCCTTTTCAAATCCTACCAACAAGATGTCCATTTTCAG
TTCACTGGCAGCATAGACTCCTTAGCTTCATCACTCTTATCTACATTTGATTGCAGGGAGAGAGAGAGAG
AGAGAGAGAGAGAGAGAGAGAGAGAGAGAGAGGGAGAGGGAGGGACAGAGAGAGGGAGAGATACAGAGAG
AGAGACAGAGACAGAGAGTGTGTGTATGTGTGTGTGTTTGTGTTTGTGTTTGTGTGTGTAGAGCTAAACA
ATGAATTCTCAACTGAGGAATATCAACATCCTTAGCCATCAGGTAAATGGAAATCAAAAACAAAATCCTG
AGTTTCCATAGCACAGCAATCAGAATGACTAGGATATAATTGGTCCCTTGTACAGCTATGGTGTTTGGTG
GATGTTTAACAAGTATTCTGCGCAACTAAGTTAAGAATTTAGAATCCACAAAGGACGAAGCCATATAGAC
GCCATTCTATTCTTATGAACCTACTCAAGTAGAAGATTCACTTGACTTCAAGCCACTCCTCTCCCAGTCC
ATGTAATGAACTTTATGTTTGGACTGAATAAAGAATCATGGTAAAACATCCAAAACCCTCAAGTCTGGCC
ATGGAAACACTGGAAGGTAGATATTAGAGAACTGCTATCTAATGCTACCGCAGAACCACATTATAGTCTA
TGTTGTCCTTTGCTTTACTAATGTGTGGTAATTTTTGGATAAAATAAGGATTTGGGAGTTTGTCGTTTAA
GTAGATACAGAATATATACACTGTTATATTCACTTTAGTACTGGGCCCCCTTTTTTCAAAATCAGAGCAA
AAAAATGGAATAGGATAATAGAACATTTGAGTACACATTCAGCAATATATATAAAGTCCACTATCAAGGA
ATGTACACTAAGAAAATGTAATAAAATATTCACTCAATTAAAGATCTGTAGGGAAAATACTGGCTTTTAG
AAAAGAAAGATATCTGAGGAAATTGAATTATAGGCCAGAGGAATGGAACTGGGTATAAAATTATTATCCA
GTAGAATCTCCTGCACTCCATATTCCTAGATCTTAGGGACCCATGCCAAGCCCCTGACTAACCTTCTCCA
TTCAGAGCATGTAACCACTAGTGAAGCAGTGATAAGTCTCTAGCTTAAGAGAGATGGAGTACGTAAAGCT
TTCCACTGTGTTACAGGAGACATACCTGGAAAGGACACCCTCGAATCTGGTAAATGTAAGGAAAGCTGGT
TAGCAGGTAGGAGATGGCAGTTCTCAGTGACATCATAAATAGGACCTCCATGAAAAATCTGTTGTAACTA
GGAGAGCTCTAGCTTCTTCTGTGATGTAACAATTATTGTCCTGACAGGAACTGACTCTCACATATTACCT
CATTACCTCTCTTGTTTGCTAATTTGCCACTAATTCAGAGTAAACAGCCATTTGGGAGTGAGAACAAACA
GGATGAGGAGATCAGAGATGTGAAGAAGGAACCTGGCCTTCTGTCTTTGTATGAAAAAAATGAAGAAATA
AGTGGTATTTTGAAGAGTTCAGAGAGTCCTTGGAAGGGTTGGAGTGGTATCGCTGAAGAGATAGACTTGA
TCTGAGACTTACACATATGAGAATCAAGAGCTGGAAGCGTCACAGAAGCATCTGGACTTCCCTGTTTTTA
TGGTTCCTGAATGTCAAAGGGTTTATATCATTCATTTCTTAATTGCAAAGAATAGATTTTGAGAGGGCAC
AGTTGTTTTTCTGACAGCTATGGCCTTTATTCTTTTGCCCAGAAGAAAAAGGTCTTAAGGAAGGAGGTAA
AGACAAGTATTGGGTACTTAGCTCAGAGTAAACTCCTCCAAGCTTTGGATACCTATAGTGCATTTTGTGT
CTGACACGGATATTTCGGAGAAAGAAGGGCTTCTAGTTGAGACTTCATCATCTTTGTCTTTCCACTAGTA
TTACTCTGAATACCAATTTAGAGATCTGAGTAAATAAGTGTGATTAGTTGGCAGTTTTCTTTACTTTTAA
ATCTTTCTTTTTTAAATTTTTATCAAATTATAGTGTTTTTAAACTGGATGAGTCTATATTTACATTTAAA
ATATTATGTCCTTTCTCAATTTCCTGCCCATAAGATCACTACCTGTTCACAATCCCTTCTTCAATAACCG
TAATTCTGCCCCTTGAAATTCCCTTGAACTGGGAGACAAACCTAGGTAGGACCAAGGCTTCTCCTTCCAT
TGGTGCCCATACTCTGCCACATACGTATTTGGAGCCATAGTTCTATGTTCATTGTTTGAATATTGGTCTA
GTACAAGAAAGCACTGGGTCATTGACAATATTGTTCTTTTGGAGTTAACAACACCTTCAACTATTGTAAT
ACTGTCTCAAAAACTACCAACAAGATGTCTGTTTTCAGTTCACTGGTTTGCCACTCACATTCACTTCTGT
ATTTGACATGCTCTAAATGTGTCTCTCAGGAATTATCTATATCCAGTTCCTGGTAGAATGCACTTCTTAG
CTTCATAAATCTTATCTAGTTTTGGTGGCTGATTTCATATATATATATATATATATATATATATATATAT
ATATATATATATATATGTATATGTATATATATATATATATATATAATATGAAATATATATGATATATATG
TATATACTTTTGGTGGCTCCAACAGTTATGAAGTTAGGGGGAATTTTAAAATGGATTCAGTGCAACTAGG
TCAAGAATGTAGAGTCCACAAATTGCATTGGCAAATAGATTCCCTCCTGTTCTTATGAAACTATTGAAGT
GGGGGTTTCCCTGGTCCTGAAGCCATTCTTATCAATTCCCATCCTTCTCTATCTTATGTATGGCCTCAAG
AAATATTCATGGTAAAACATTCAAAAATCTCAAATCTAACCCAGAGACACTGGAACAGAGATATTGAAGA
ACCGAGATCAAAGGGACCTGAGAACCAAATTCTGTACTCCATGTGGTCCTATGCTTTACTGATATGGGGA
AATTTTTGGATGAAATAGGAATTTGGAGTTTACCACTTGAAGTAGATACACACAATTTACACTGTTATTA
TCACTCTAGAGCTGGGCGCCTTTGTTGCGAAAATCATTGCAGAAAATAGAAGTGGAAAAGAGAATTTTTG
AGTACACATTCAGGAATATGAATAAAGTCACCTATCAAGGAATATACAATAAAAATTGAAATGCACATGC
ATTCAAATAAATGTCTGTAGGGAAAATACTGGCCTTTGGGGAACAGAGAAAACGAAGAAAATTGAACTGT
GTGCCACAGGAATGAACCTGAGAATGAAAATATTATCTAGAAGAATCTTATACACACCTGTTCCTAAATC
TCATCGACCCATGCCAAGACCCTGACTAACTTTGTCCTTTCAGAGCATGTTACCATTAAAGAAGCAAAGA
GAAGTCACTAGCTTTAGAGAGATGGAGTATGTAAACATGTCCACTATGTTACAGAAGACATACATGGAAA
GGGCACCCTCAAATCTAGTCAATGTAAGAAAAATTCTTTAGCAGATAGGCCATGGCAGGTCTTAGAGACA
TCATCATTAGTTCATTCATGAAAAATCTCTGGTATCCTGGAGAGCCAAAACTTCTTCTGTGATGTCACAA
GTTTGCTGTGACTGCAACTGATCTTCAGATGTTCCTTCATTACCTCTAGGGTTTACTAATTGTCCTCTAT
TTCAGAGTAAACAGTCATTTGGGAGTGAGAAAAAAGAAGATGAAGAGATATGAGAAGGGGATTAAGTTGG
CTTTTTGTCTTTGTATGGAAAAAAAAGAAAGATCTATGTGGTCCTTGGAAAGCTCAGTGAGTCCAAGATA
GGAGTTGTGTGGGATCGCTAAAGAGATAGTCTTTATCTGAACCTTCCACATATGAGAATCATGAGCTGCG
AGTCTCTCAGAAGCATCTCAACTTCCCTCTTCTTATGGTTCCTAAAATTCAGAGAGTTTATATCATTCAT
TTCTTTATTACAAAATCCAAGTGTTGTGAAGAGCACAATTGATTCCCTGAGCTCCTGACCTTTACTGTTT
TTCTCAGAAGACAGGAACTAACGAAGAAGGGAAGTACAAATATTGTGTTGCTATCTCAGAGTAAACACCA
TGCTTTGGACACCTATAGTGATTTTTTTGTCTGACACTAATATTACGGACACAGAATTGCTTCTAGTTGA
GATTTCATCATCTCAGTCTTTCCACTAGTATTACTCGACCACATCAGATTTACGAGTCAATAGGTGTGAT
TACTTGGCAAATTTTACTGTCTTTTACATCTAACTTTTTTTATTTTTTAGCAAATTATATTGTTTTTTTT
AACTGGATGTTTCTATATTTAAATTTCCAATATTATTTCCTTTCCCAGTTTCCTGCACATAAGATCCCTA
CATATTCTCATTTCCTTCTTCTCTAACCAGCCTTTCTCCTGAATGACATTCCCTTGAAGTGAAAGATGTA
CAAGGGAGGAAAAAGGCTTCTCTTTCCTATGTTGCCCAAAAATTCCATCCATTGCGACATATGCATTTGG
AGCCATTCCTCAGTCCATGTACTTTCTTTCTATATTGGTATAGTATGAGAAAGCCCTGGTTCATTGGCAT
TGTTGTTCTTAAAATGTTATACAATGGTTTTAATTCATAATTAGGTAATTTTAAACGACATCTTTCCCAA
TTAATATCTCCTAGTAATTTTTCAAATTTTCAAAATCATTAAGAGTCTTAAGATTATCTTTCCTCAATTC
AACCTTCTGGGGGATAATGTTATAAGTACTTAGTTTTGCTCTTAAATAATTTACAAAATTGCCCTTTCGT
ACCTTTTCTGGGGCAGTAATCAAATCCCCTACCTTCTAGCAATTTAAATAAATTTCCATATACTAAATCT
AAAATCTCTTTATTCTTTGCAGTTAAAAGGATATCATCTGTAAAATGGGGCGCAGGAAACTTCTGTCTTA
TTGGGGCAATGGCATTGCCCACAAATGTTGACACATAGAAGGCTATTGGCCATACCTTTTGGTAAAACTA
CACATTTACAGTAAGAAATTGAAATACAATATTCATTCAATTTAAGGTTGTAGAGAAAATACTTGCCTTC
GGGAAAGAAAGAAAACACAGAAAATTGAACTTTATGTCACAGGAATGAACTAGGGAATAAAAATATTATC
TAGAAGTATGTCATACACTCCATGTTCCTAAATTTTTTCTACCCATGCTAAGCTCCTGGCTAACTTTCTA
CATTCAGAGCATGTAACGACTAGTTAACCAGAGAGAAGTCTCTACTTTAGAGTGATGTAGTACATACAGG
TTTCAACAGTGTTTCCGGAGATATTCCTGGTAAGGACACTCTAGAATCTGGTCAATGTAAGGAAAAGTGT
TCAGCATGTAGACCACAGTAGTTCTCAGTGACATTATCATTAGGACCTCCCTGAAAACTCTCTTACAACC
TGGTGAGCCCTAGCTCCTTCTGTTGTAGTTACTGCAACTGCCTCTCAGATTTTCCTTCAATAACTCTAAG
GTTTACTAATGGGCCTAATTCAGAGACAACTTTGGAGTGAGAAAAAAGAGGATGAAGGATATGAGATGGG
GAGAAGGAAGCTGGCCTTCTGTCTTGGTATAAAAACAAGGAAGAAATATTTGGTGCTTGGGAAAGCTTAG
TGTGTCCTTGTTAGGTGTTGAGGCATATCTCTGAAGAGATAGCCTTTAACTTCGACTTCCACATAAGGGA
ATCAGGAGCCAGGAGCCTATCAGGAGCATCTGAACTTCCCTGTTCTTTTGCTTTCTGGAAGTCAGAGAGT
TTATATCATTCATTTCTTTATTCCAAAAGTCAAGTGTATTGAATGGCACAGTTGTATCCCTGACAGGTCA
TGGACTTTATACTTTTTGTCAGAAAGAGAAAGTTACTAAGGAAGATGGGATGGAGAAGTATTATGTCCTC
AGCTCAGAGTAAATTCTTCAATGTTTTGGGTACCTATAGTGCAGTTTCTGTCTGATACTTCTATCTGGGA
GAGAGAAGTGCTCTAGTTCAGATTTCATCATCTTAGTCTTTCCACTAGTATTACTCTGACTATCATTGTA
GATTTCCAAGTCAATAGGTATGATTAGTTGGCAATTATCTTTTCTTTAATATCTTTCATTTTTAGCAAAT
ATTATTGCTTTTTTTAACTGGATGATTCTATATTTACATTTAAAATGTTATTTCTTTCCCAGTTTCCTGC
CCATAAGATCCCTAACTGGTCCCCCTCCTCTTCTATAACCCTCCATACTACCCCTTGACATTCCTTTGAA
CTTGGAGCCAAACCTAGGGAGGACCAAGGACTTCTCCTTCCATTGGTGCTCACCAAGTCCATCCTCTTCC
ACATATGCAGTTGGAGCCATAGCTCTGTCCATGTACATTCTTTGAATATTGTTCTAGTATCAGAAAGCTC
CGGTTCATTGGCATTGTTGTTCTTATAGTGTTAAAGCCCCTTCAGCTCTTGTAATCTTTCATCAAAATCT
ACAAACAAGAAGTCCATTTCCAGTTTACTGGTTTGCCACTAGCATTCACTTCTGTATTTGTATAATCTAG
CTGTGTCTCTCAGGAAATATTTATATCTGACAGAATGCACTTCTTACCTTCAAAAATCTTGTGCAGTTTC
AGAAGCTGATGTATATATATGTACTTTTGGTGGCTCCTGAAGCTATAATTTTAGCTGGAATTTTAACATG
AATTCTGTGCATCTAGGTCAAGACTGTAGAATCCACAAATGGCAACACCAAGTAGACCCCATCCTGTTCT
TTTGAAACTACTGATATTGAGGTTTCACTGGTCCTCAAGTCATTCCACTCGCTGCCCAGCCTCCTATATC
TTATGTTTGGCCTTAATAAAAATCATGGTAAAATATCCAAAACCCTCATGTATGGCAATGAAACACAGGA
AGGCAGATATTGCAGAAATAATATCAAGTGGGAATAGAGAAACAAATTATATAATCAATGTGGTACTTTC
CTTTATTAATGTCTGGTAATTTTTGGATAAAATAAGGATTTGGTAGTGTGTCATTTGAAGTATGTACACA
GTATTTACACTGTTATGCTTACACTGTAGATGGGCCCCCTTTGTTGCCAAAATCATTGCAGAAAATGGAA
TTGGAATAAAGAATGTTTGAGTACACATTCAGGAATATTATAAAGTCCCCTATCATAGAATGTACAATAA
GAAAATATAATGTAATATTCATTCCATTAAATGAGTATAGGGAAAATCATAGTGTTTGGGAAACATATTT
CTGAAAAAATTGAACTATAGGCAATAGGAATGGATCTGGGAATAAAAGTATTATCCAGATTAATCTCCTC
CACTCTAGGTTCCTAAATTTTTTCTACCCATGCCAAGCCCCTAACTATCTTTCTCCATTCAGAGCATGTA
ATCAATAATGAAGCCAAGAGAATTCCTTAGCTTTAGAGAGATATAGTAGGTAAAGTTTTCCACTCTGTAA
AGTGCACCCTTTTATCTAGTCAATGTTAGTAAAGCAGTTCAGCATGTAGTCCATGGCAATTCTCAGTGAT
ATCATCATTAGTCCCTCCTTGAGAAAACTCTTGCGTCCTGGAGAGCCCTAGCATCATCTGTGATGTCATA
AGTATTGTCATGTCTTGAACTGCACCTCGGATATTCCTTCAGTACCTCTAGGATTTATCAATTAGCCTTC
TATTCAGAGTAAACAGCCATTTGTGAGGAAGAACAAAGAGGATGAAGATATCAGAGATGGGGAGAAGGAA
GCTGGTCTTCTGTCTTGGCATAAAAAAAAAAGAAAAAAATATGTGGATCTTGGGAAAACATCCTGGGAAG
ATAGCTTTAGTTATTTTGTTCTATGGGTTCACCAAGCTCATGGAGAAGTTGCTGAACATCCTAAAGACAT
TTTGGCAGATGGTAAAGTTTCTAGATACACCTTATTAAATTTGATGGTCCTGGGGACTGTATGACTGATT
GTAAATGTTTCCCAGAATGAGTGCTAGAGCCAGATTGATGTTTAGATGCTTCAGAAGACATGAAATTTTT
CTGATATACTTGGGCTAATGGAACAAGTTCTAAATGATTTTTTTTTCGATGTGGAGTTTCCCTCAGACCT
TTGTAAATATAAAAAAAAAAAAGTTTTGTATATTTGAAATCTAATTTGCACAATGACAAATCACTTTGAG
CATGGAGAACACTTTCTGGAGCACTAGAGAGTGGTGAAGAAATTCCCTGAAACCCTAGGGCAGATGGTGA
ACATGCCTTTTCGGTTGAAGGAGGTGTTACTTGAGCATCTTGGGACAATATGGAATGTCCAGCATGCCCT
TGAAAGGATTGGCACATTTCCACAATACCTTCGTCATTTTTGGAAAATTCCACGTCCCTTTGTACAGAAG
GAGAAGGTGTGGGACTCACCTGAGGAGTAATTGTAGCTTTTGGTGTCTCTTGGGCAGCAGAAGATGGCAC
AAGATCCCTTTTGGCCGAAGGGGGAAGGTTGAAACTGGCTTCCTTAGAGGAGAAATTTCTAAAGACTCCA
TCAGAATGATCAAATCTTAACACTTTGTTTCTAGAACCTGGGTGCCTGTGGTCTACTCTGGTAGAGGGAG
AATGTCAACTATTTCTCCCCAGAGTGGACATGTGAAATAAATCTACTTGGGTACATGGGGATAGTTGTAA
AGCATGCTGTTCAGATGCAGTAGATTCTAAGACATCCTTCTCAGATGAGGAAGGTCTTAATGTATCGTGT
ATATTTGTGGAAATCCTGACTGTGATGTCAGAATGGGGGGAAGGTATTAGAGCTGACTATGAAGATGTCA
CCTCTCCAAGAGCAACATGGTCATATGTGAGAGGTCTGAGAGCCTCATGAGCAGATAAGGATGTTTCTAG
ACAGCGTTGTGTAATTGTGGAAGTTCCAAGAAAAATTTCTTCTGCTGGAAAAATGGAAAGAGAATTTCGT
ATTGAAGAATTGAAGTGTCACGTTCCGTAGCCTGCTTGATAGGCAAAACAGGGTCCAAGGCCCCTTCAGA
AGATAAGGTAAAATCCATATCCTGTGAGGTATTTGGCAGATTTTCTGGGCCCGCTTGTGGGTATAAAGAA
GGACTGGAACCGCATTGTGCATGTTTGGAAGGGTGTGGAACATCTTCTGTAGTTGGGGAAGATGGCTGAT
CTTGAGGAGATTAAGAAGATCCTATAGCCAACTGTGAAGTTTGCGGAGGTCATATCCATTCTTTTGCACA
AATGGAATCCAAGTAATCCCTTTCCTCAGATGTCGAGGATGCTACAGACGCTGGTGTTTGCATATCATGT
TCCCCTACTCCTCGTTCATGTATGGTTGCATCCATAACCTTCACTACAGATTGAAAATGTCCTAGAACAT
CTTTTGTACATGTGTCGCATCTACAAGCCATTTCTACATATGTGGCTGTTGGTAGATCTCCTTTTGTAGA
TGTTATCCCACAGTCTATTTATGACATAGAGTACTACTCAGAGAATCCTGCTCAGTTTTGGGAAATTCTA
GCATCTCTGATGTATGTGTGGAAAATTTTGGAGTCCCTCTTTTCAGGACAGAATGACCTAGAGTCCCCTG
AGGAGGAAGGGTATGTTTTATCTTCTCTGTACATTGTATCAATATGATGTCTGGATGGCTCATTGAGTGT
GTGTTCTGATAACCTTGTCTCTTTTGGGCCTCATGACAAGTCAGGAGGGTCCTCTTTGGTGGTAGAGAAT
ATTTGAATAATTCTCTGTTGTATAAGGGACATTGGAAGTACTGGTGGAGATAGTGAGCGTGCTAGATCAT
ATTTTTTATGTTCAGAAGACACAAGAGTTCCTTGGGTGGACTCAGAATTTTCTAACACATCTTGTGTGGG
TGTGGACTCTGAAGTGCCCCTTCTGAAACTGGCAATCGTTCTTGATCTAATGGTGCACAAGCAGAAAGTT
TTTTCTCTGCTTGTGCTGTTATGTGTGTTATGAGGTTGATTTGGGGATTTGTGACTGTATTTTGTTCCCG
TTGGATCATAAGTGATGATTTAAGCCCATTTTTAATAGTGGAGGACTTTGAAGTTCCACTTGGTTTAATA
AGGAATTTCTGAAATCCCCTTTGTCAGCAGAATCAGTTTGCAACTCATTTTACCCGAAGCAGATTGCATA
AGGCACTTTGGTGGAGATGTGGGACATCTTTGAGTGTCTTTGTGAGTGGACATAGCTCTCTGCCAAGATT
TTGCAGTTGGCGAAGGTATTAAAGTCTCATGTTGAGAGGGGGCAGGACTTAATCCATTTGTGGAATATGG
AAATCACTGAGATTACCTTTAAGAGAAGAAGATTTGCAGACCTCTTTGTTTGGTGGTGCCTGTTGTACCT
CCCCTTGACCAGAGGTGTCTTCTCCAACACATCTGGAGGAGAATTGGAAAGATGGAGACAGGTAGGTTTG
GGAATGAAAATTTGAAACTCCTTTGGAAACTCTGTGGGACAGAAGAGTGTGCAATACTGAGAACTCAGGG
AAGGAGAGACTGCCACCTCCGCCCACCTGTTCCCACATCCCTAGCCCAAGAGGAAACTGCATAGTGCCTC
TGGACACACACACACACACACACACACACACTCACACACACACACACACACACACACACACACACACACA
CACACACACACACACACACACATATATATATATATATATATATATATATATATATATATATATATATATA
TATATATGTGTGTGTGTGTGCATTTAAGCTGCAGGAGACCTGCAGTCCAAACTGCACCTGGATCTGAACT
GGTCCAAACAGCATCCTATACCCAAATCTCGTGTGGGGTGGGTCAGTCTGAGACAATCAGAGGGACAGAA
ACCCCTGAGAACTCTGCTCACATTCCTGACTTAAGGAAAAAAAAAAAACACATAGCTCCATCTGGGCCTC
CTGTGCATAGGGATATAGGAGTAGTAGGGGCTGGACGTTTCTGGTTGTGCCTCTCATAAAGAGCTGAAAG
TCACCCCGATTGTACCGTATTGGCTGTAAACAAATAAGTTTCTGTGCCTTGGAAAGGGTTTAAAATATTT
TCATTAACTTTTGATATGATATTAGTTAGGACTTTGAGAAAAGGGGGCAGAGAGGCCCTAGAACATATGT
TTTTAAAATTCTTTTGCTTTCTAGAGTCTAACTTCTTAAGTATTCCAAATGAATTTCCAAATTGCTCTTT
CCACCTCTATTAAAGCAGTGAGTAGGAATTTTGATGGAGATTGCATTGAATGTGTACATTGCTTTTGGCA
AAATGGTCATCTTTGCTATATTAATCCTGTCAATCCATGAGCATGGAAGCTGTTTCCATCTTCTGAGATC
TTCCTCAATTTCTTTCTTCAGATACTTGAACTTCTTGTCATACAGATCATTCACCTGCTTGGTTAATATC
ACACCAAGATATTTTATATTATTTGGGACTATTGTGAAGTGTGTGGGTTCATTATTTTCTTTCTCAGCCT
GTTTATCCATGGAGGAGAGGATTGCTCCTGGTATGTTTGAGTTAATTTTATATCCTGACATTTTGCTGAA
GTTATTCATCACGTTAAGAAGTTCCATGGTGGAACTTTTGGGTCACTTAAGTGTATACTATCCTATCATC
TGCAAATAGTGATATTTTGATATCTTCCCTTCCAATTTGTATCCCTTTGACCTCCTTTGGTTGTCTGTTT
TCTCTGGCTATGACATGGAGTCCTGTTTTGAATAAGTAGGGAGAGAGTGGACAGCCTTGTCTAGTCCTGA
TTTTAGTGAGATTGCTTCAAGTTGCTCTCCATTTAGTTTGATATTGGCTAGCAGCTTGATGTACATTTCT
TTTACTATGTTTAGAAATGGGCCTTCAATTCCTGATCTTTCCATGACTTTATTCTGAAGTTTCACGCCCA
CCTCGTCTGGCATGGAGACACAACAAGGTCGCATTCTTCTCTACAGCCTTTATGGCAGGACCACCTCTTT
GTTGATACAGGGACCTTGATTGCCAAATGCACTTGCCTTATATACACAACAGGCTGTGGCTATGCTAATT
GTCCTTCAGCGATTGGTCGAGCATGAATCACCCCACAATCACACCTGCTACTTTTCCTTCAGTGATTGGC
GGCACATGAATTCCTCATTACCTTATTACCATCCCTTCGAACTGATGCAGGTGGAAAAACCGCTCATGTG
CAGTATCGTTGATCACCACAGGAGGGCCCCGGATCACCTCATTATCCTACAGCCACCCTGGCAAGGGGAA
AAGGCTGTGCATGTGCAATAAATCATTTACTACCAGACAGGACTGGATGTCGGCACCATTTATGTTTTAC
CTCAACGCTCCCTACACTGAAATGTTGTTGAATTTTGTCAAATGCTTTCTCAGCATCTAATTAAATGACC
ATGTGTCCTTATATTTGTGTTTGTTTAGATGTTGGATAACATTGATGGTTTTCTGTATATTAAAACATCC
CTGCATCCCTGATCATGATGGATGATTGTTTTTTAGATTCGGTTCGTAAGAATTATATTGAGTATTTTTG
TGTCAATATTCATAAAGGGAATTGGTCTGAAGTTCTCTTTCTTTTTTGGGTTTTTGTGTTTTTTAGGCAG
TTGACATGATCTACCTGTGTCTCTCAGGAAATATCTATGTCTGGTTGCTTGCAGAATTTACTTTTTAGCT
ACATCAATCTTATCTAGTTTTGGTGGCAGATATATATATATATATATATATATATATATATATATATATA
TATATATAAATATATATATACTTTTGATGGCTCCTACAGCTATGTGGTTAGGTGGAATTGTAACATGGAT
TCTGCACAACTAGTTCAAGAATATAGAGTACAGAAATGACAATGCCAAATAGAATCCCTCTTGTCTTATG
AACCTATTGAAATTGAGGTTATACTGGTCCTCAAGCCATTCTTCTTTCTACCCATCTTCCGGTATCTTAT
GTTCGGCTTCAGAGACAATCTTGGTAAAACATCCGACCCTCAAGTCTATTGAAGGGGACACAGTACGATA
GATAGTGTAGTACTGATTCCAAAAAGGACTAAATAAGTGAATTCTATAGTCATTTTGTCCTTTGCTTTGA
TGAAAATGGAATTAGAAACAGAATTTTTGAGTACACATACAGGAATATTAATAAAATCTCTTATCAAGGA
ATGTACAATAAGAAAGTGAAATACAATATTCATTCAATTAAGGTCTGTAGGCAAAAAACTAGACTTTGGG
AAATAGAGAAAACCTGGGATATTGAACTGTAAGTCACAGGAATGAACCTGGGAATAAAATATTATCTGGA
AGAGTCTTCTCCACTCTATGTTCCTAAATCTTTTCTAGCCATGCTAAGCACCTGACTAACTTTGTCCATT
CAGAGCATGTAACCACTAATGAAGCAAAGAGAAGTCTCTACCTTTAGAGAGATATAGTATGTAAAGGTTT
CCACTGTATCACAGGAGAAACTCCTGGAAATGGCACCCTCAAATCTGGTCAATGTAAGGGAAGCTGTTTA
GTAGGTAGGCTATGGCAATTCTCAGTGACATCATCATTAGTCCTCCCTGAAAAATCTCTTGTATCCTGGA
GAGCCCACACTTCTTCTGTGATGTCACAAGTGTTGTCATGACTGCAACTGCCTCTCAGATATTCCTTCAG
TACCTCTAGGGTTTACTTATTGGCCTCTATTGCAGGGTAAACAGCCATTTGGGAGGAAGAACACAGAGGA
TGAAGTGATCAGATATGGGGAGTAGGAAGCTGGCCTTATGTCTTGGTATAAAAAAAAGAAGAAATATGTG
GTCAATGGGAAAGCTCCTTGAGTCTTGTGTAGGGGTTGAGTAGGTTGACTGAAGAGATAGCCTTTATCTT
AGCTTTCCACATATGGGAATCAGGAGCATTTGGACTTTCCTGCTTGTTATTTTTCTTGGGAGTCAGATAG
TTTTTGTATTTCATTTCTTTATCCCAAATGTCAGGTTTTGGTAGGGCACTCTATTTTTTCCAAGGAGCTC
ATAGCTTTTATCCTTTTGCCAAGAAGGAAAAGGTCCTAAAGAAGAAAGGTAAGGCAAGTATTGTGTCCTC
AGCAAAGAGTAAGCTCCTCCATGCATTGGATTCTATAGTCCATGCTCTCCTTTGCTTTAATGATGTCTTG
TAATGTTTGGATTAAATAACTGATTGGGAGTTTATCATTTGAAGAAGGTACACAGTATTTACAATGGTAT
ACTCACTCTATAGCTGTGCCCCCTTTGTTGACAAAATAATTGCAAAAAATTGAATTGGAAAACTGAATTT
TTGAGTACACATTCAGGAATATGTATAACGTCCCCTCTCAAGGAATGCAGACAAAATAATTAATACAATA
TTTATTCAATTGAAGGTCAGTAGGGAAAATACTTGCCTTGGAGATACAGAGAAAACCTAGGAAATTCAAG
TGTATGTCACAGGTTTGGACCTGGGAATAAAATTATTATCCAGAAGAATCTCCTCCACTCCATGTTCCTA
AATCTTTTCTTCCAATGCCAAGCCCTTAACTAACTTTCTCCATTCAGAGAATGTAACCACAAATGAAACA
ATAGAAGTACTTAGCAGTGGAGAGAAGTAGTATGTAAAGGTTTCCACTGTGTCACAGGAGACACTCATGG
AAAGGACACCCTCGAAATTGGTCATTGTAAGGAAAGCTGTTTAGCAGGTAGGCCATGGAAGTTCTCAGTG
ACATCATCATTAGGTCCTGCCAGAAATATTCTTGTATCCTGGAGAGCCCTAACTGGTTCTGTGATGTTTC
TAGTGTTGTCCTGACAGCAACTGCCTCTCGGATATTCCTTCAGTACCTCTAGGGTTTACTAATCGGTCTC
TAATTCAGAGTTAACAGCCATTTGGGAGGGAGAAGAAAGAGGTCAAGAGAATAGAGATATGAATAAGTTG
GCCTTAAGTCTTGGCATAAAAGAAAAGAAAAAAACTATGTGGTTCTTGGGAAAACACCCTGGGAAGATGG
CTTTAGTTCTTTCGTTCTATGGGTTAACCAAGCTCATGGAGAAGTTGCTGAACATCCTAAAGACCTTTGG
CAGATGGTAAATATTCTAGATACCCCTTTTTAGATTTTGATGGTCCTGGGGATGCTATTGCTGATGGTAA
ATGTTTCCCAGGAAGAGTGCTAGAACCAGATTGATTTTTTGATGCTTTAGAAGACATGATATTTTTCTGA
TATAGTTGGGCTAATGGCACAAGGTCTAAATGATTTTTTTTTCGATGTGGACTTTCCATCAGACCTTTCA
AAATATAAAAAGTTGTTTTTTATTTTGGAGTCTAATTTTCACAATGACAAATTACTTTGAGGATGGGAGA
ACACTTTCTGGAGCTCTAGAGAGGGGTGAAGAAATTCCCTGAAATCCTAGGGTAGACGGTGAACATGCCT
TTTCGGTAGAAGGAGGAGGTAAGTGAGCATCTTGGGACAATATGGTATATCCAGCATTCTCTTGTAAGGA
TTGACAACTTTCCACAATTTCTTCATCATTTTTGGAAAATTTCAAGGCCCTTTGGACAGATGGAGAATGT
GTGGGACTCACCTGTGGAAGAATTGTAGCTTTTGGTGTCTCTTTGTCAGGAGAAGATGGCAAAGGATACC
TTTTGGCAGAAGGGGTAAGGTTGAAACTCTCTTCCTTCGAGGAGAAATTTCTCAAGTCCATCAGAGGGGT
GAAAACTTAACACTTTGTTTCTAGAAACTGGATGCCTGTGGTCCATTTTGGTAGAGGGAGAATGTCGACT
ATTTCTCCCCAGAGTGGACATGTGAAATCTACTTGGGTAGATGGGGATAGTTGTAAAGCATGCTGTTCAG
ATGCAGTAGATCCTACGACTTCCTTCTCAGATGAGGAAGGTCTTAATGTACCATGTATATGTTTTGAAAT
CCTGACTGTGACGCCAGAATGGGGAGTAGATATTAGAGCTACCTCAGAAGATGTGACCTCTCCTAGAGCA
TCATGGACATATGTGAGAGGGCTGAGAGCCTCATGAGCAGATAAGGATGTTTCTAGATATTGTTTTTTAA
TTGAGGAAGTTCCAAAAAATTTTCTTCTGCTGGAGAAGTGGAAACAGACTTTTGTGTAGAAGTGTCAGGT
TCCATAGCCTGCTTGATAGGCAAAACAGGATCCAAGGCCCCTTCAGAATATAAGGTAAAAATCCAAAGTC
TTTGATGTATTTTGCAGATGTTATGGGACCGCTTGTGGGTATAAAGAAGGCCTGGAAAACCTTTGTGCAT
ATTTGGAAGAGTGTGTAGCATCTTCTGTATTTGGGGAAGATGTCCTGATCTTGAGGATATACGGATTTTC
AAATAGCCCCCTGTAAATTTTGCAGAGGTCATATGCATTCTTTTGCACAAATTAAAACGAGGAATCCCTT
TCCTCAATGTCAAGGATGGTACAGACACTGGTGTTTGCATATCATGTTCCCCCACTCCTCATTAACATAT
GGTTGGATCCATAACCTTCTCTAAGATGGAAAATGTCCTAGAACATGTTTTTTACTTGTGTCACATCCAC
AAGCCATTTCTAAAGATTTGGCTGTGGATAGATATCCTTTTGTGGATGTTTTTGTCCTACAGTCTCTTTA
TGAGATAGAGTACTATTCAGAGAGTCCTGCTCAGTTTTGCGAAATTCTAGCATCTCTGATGTATATGTGG
AAAATTTTGGAGCCTCTCCTTTCAGGACAGAATGATCTAGAGTTCTCTGAGGATGTAGGGGATGTTTTAT
CTTCTCTGTACATTGTATAAATATGGACTGTTCATCTCTCATTGACTGTGTATTGCGATAAACTTGGGTC
GTTTTGGGCCTGATGACAAGTCAAGAGGGTCCTTTTCGGTGGTAGAGGATATTTGAATAATTTTCTGTAT
AGTGACAGTAGAAGTACTGGGGGAGATGTAGAGTACGCTAATGATATTTAAGTACAGAATGCACAGGAGT
CCCTTGGGTGGACTCAGAATTTTCTACCACATTTTCCTTGGGTATGGAACTCTCAAGAGCCCCTTCTGAA
GCTGGCAATTGTACTTGATCTAAAGGTGTACATGCAGAAAATTTTGTCTCTGCTAGGGCTGGTATGTGTG
GTGTGAGGTTCACTTGGGGCTTTGTGACTGTATTTTGGCCCCTTGTACCATAAGTGATGATTTAAGAACA
TTTTTAATAGTGGAGGACATGTAAGGTCCTCTAGGTTTAATAGGGAAGTTCTGAAATGCCTTTTGTCAGC
AGAGTCAGGTTTCAAACTCATTTTACCCAATGCAGATTGCATATCACACTTTGGTGCAGACGGGGGACAC
ATTTGACTGTCTTTGTGATTGGACATAGCTCTCTGCCCTGCTTTGGCAGCAGGTGAAGGTATTAAAGTCT
TGTGTTGAGAGAGGGCAGGACTTAATCCATTTGTGGAATATGAGAAATCACTGAGATTACCTTTAAGAGA
AGAAGTTTAAAGCCCTCTTTGTATGATGGGGCCTGTTTTACCTCCCCTTGAACAGAGAGGTCTTCTGCAA
CACATTTGGAGGAGAAATGGAAAGACTGGAGACCTGTAGGATAGGGAATGAACATTTGAAACTCCTTTTT
TTTTTTTTTTTTTACTTTTTATTTTTTTACTTTTTTTTTTATTAACTTGAGTATTTCTTATATACATTTC
GAATGTTATTCCCTTTCCCGGTTTCCGGGCAAACATCCCCCTCCCCCCTCCCCTTCCTTATGGGTGTTCC
CCTCCCAACCCTCCCCCCATTGCCGCCCTCCCCCCATAGACTAGTTCACTGGGGGTTCAGTCTTAGCAGG
ACCCAGGGCTTCCCCTTCCACTGGTGCTCTTACTAGGATATTCATTGCTACCTATGGGGTCAGAGTCCAG
GGTCAGTCCATGTATAGTCTTTAGGTAGTGGCTTACTCCCTGGAAGCTCTGGTTGCTTGGCATTGTTGTA
CTTTTGGGGTCTCGAGCCCCTTCAAGCTCTTCCAGTTCTTTCTCTGATTCTTTCAACAGGGGACCTATTC
TCAGTTCAGTGGTTTGCTGCTGGCATTCGCCTCTATATTTGCTGTATTCTGGCTGTGTCTCTCAGGAGCG
ATCAACATCCGGCTCCTGTCGGTCTGCACTTCTTTGCTTCATCCATCTTGTCTAATTGGGTGGCTGTATA
TGTATGGGCCACATGTCGGACAGACTCTGAATGGGTGTTCCTTCAGTCTCTGTTTTAATCTTTGCCTCTC
CCTTCCCTGCCAAGGGTATTCTTTTTCCTCATTTAAAGAAGGAGTGAAGCACTCACATTTTATCATCCGT
CTTGAGTTTCGTTTGTTCTAGGGATCTAGGGTAATTCAAGCATTTGGGCTAATAGCCACTTATCAATGAG
TGCATACCATGTATGTCTTTCTGTGATTGGGTTAGCTCACTCAGGATGATATTTTCCAGTTCCAACCATT
TGCCTACGAATTTCATAAACTCGTTGTTTTTGATATCTGAGTAATATTCCATTGTGTAGATGTACCACAT
TTTCTGTATCCATTCCTCTGTTGAAGGGCATCTGGGTTCTTTCCAGCTTCTGGCTATTAAATAATGCTGC
GATGAACATAGTGGAGCACGTGTCTCTTTTATATGTTGAGGCATCTTTTGGGTATATGCCCAAGAGAGGT
ATAGCTGGATCCTCAGGCATTCAATGTCCAATTTTCTGAGGAACCTCCAGACTGATATCCAGAATGGTTT
TACCAGTCTGCAATCCCACCAACAATGGAGGAGTGTTCCTCTTTCTCCACATCCTTGCCAGCATCTGCTT
TCACCTGAGTTTTTGATCATAGCCATTCTCACTGGTGTGAGGTGAAATCTCAGGGTTGTTTTGATTTGCA
TTTCCCTTATGACTAAAGATGTTGAACATTTCTTTAGGTGTTTCTCAGCCATTCGGCATTCCTCAGCTGT
GAATTCTTTGTTTAGCTCTGAACCCCATTTTTTAATAGGGTTATTTGTTTCCCTGCGGTCTAACTTCTTG
AGTTCTTTGTATATTTTGGATATAAGGCCTCTATCTGTTGTAGGATTGGTAAAGATCTTTTCCCAATCTG
TTGGTTGCCGATTTGTCCTAACCACAGTGTCCTTTGCCTTACAGAAGCTTTGCAGTTTTATGAGAACCCA
TTTGTCGATTCTTGATCTTAGAGCATAAGCCATTGATGTTTTGTTCAGGAAATTCTTTCCAGTGCCTATG
TGTTCCAGATGCTTCCCTAGTTTTTCTTCTATTAGTTTGAGTGTGTCTGGTTTGATGTGGAGGTCCTTGA
TCCACTTGGACTTAAGCTTTTTACAGGGTGATAAGCATGGATCGATCTGCATTCTTCTACATGTTGCCCT
CCAGTTGAACCAGCACCATTTGCTGAAAATGCTATCTTTTTTCCATTGGATGGTTTTGGCTCCTTTGTCA
AAAATCAAGTGACCATAGGTGTGTGGGTTCATTTCTGGGTCTTCAATTCTATTCCATTGGTCTATCTGTC
TGTCTCTGTACCAATACCATACAGTTTTTATCACTATTGCTCTGTAATACTGCTTGAGTTCAGGGATAGT
GATTCCCCCTGAAGTCCTTTTATTGTTGAGGATAGCTTTAGCTATCCTGGGTTTTTTGTTATTCCAGATG
TATTTGCAAATTGTTCTGTCTAACACTTTGAAGAATTGGATTGGTATTTTGATGGGGGTGCCTTGAATCT
GTCGATTGCTTTGGGTAAAATGGCCATTTTTACTATATTAATCCTGCCAATCCATGAGCATGGGAGATCT
TTCCATCTTCTGAGGTCTTCTTTAATTTCTTTCCTCAGTGTCTTGAAGTTCTTATTGTACAGATCTTTTA
CTTGCTTGGTTAAAGTCACACCGAGGAACTTTATATTATTTGGGTCTATTATGAAGGGTGTCGTTTCTAA
TTTCTTTCTCGGCTTGTTTCTCTTTTGTATAGAAGAAGGCAACTGATTTATTTGAGTTAATTTTATACCC
AGCCACTTTGCTGAAGTTGTTTATCAGCTTTAGTAGTTCTCTGATGGAAGTTTTGGGATCACTTAAATAT
ACTATCATGTCATCTGCAAATAGTGATATTTTTACCTCTTCTTTTCCGATCTGTATCCCCTTGATCTCCT
TTTGTTGTCTGATTGCTCTGGCTAGAACTTCAAGAACTATATTGAATAAGTAGGGAGAGAGTGGGCAGCC
TTGTCTAGTCCCTGATTTTAGTGGGATTGCTTCAAGTTTCTCTCCATTTAGTTTAATGTTAGCAACTGGT
TTGCTGTATATGGCTTTTACTATGTTTAGGTATGGGCCTTGAATTCCTATTCTGTCCAGGACTTTTATTC
TGAAAGGGTGTTGAATTTTGTCAAATGCTTTCTCAGCATCTAATAAAATGATCATGTGGTTCTGTTCTTT
CAGTTTGTTTATATAATGGATCACGTTGATGGTTTTCCGTATATTAAACCATCCCTGCATGCCTGGGATG
AAGCCTACTTGATCATGGTGGATGATTGTTTTGATGTGCTCTTGAATTCGGTTTGCCAGAATTTTATTGA
GTATTTTGGCATCGATATTCATAAGGGAAATTGGACTGAAGTTCTCTTTCTTTGTTGTGTCTTTGTGTGG
TTTAGGTGTAAGAGTAATTTTGGCTTCGTAGAAGGAATTCGGTAGGGCTCCATCTGTTTCAATTTTGTGC
AATAGTTTGGATAATATTGGTATGAGGTCTTCTATGAAGGTTTGATAGAATTCTCCACTACACCCGTCTG
GACCTGGGCTCTTTTTGGTTGGGAGACCTTTAATGACTGCTTCTATTTCCTTAGGAGTTATGGGGTTGTT
TAACTGGTTTGTCTGTTCCTGATTTAACTTCGATACCTGGTATCTGTCTAGGAAATTGTCCATTTCCTGA
TGATTTTCAAATTTTGTTGAATATAGGTTTTTATAGTAAGATCTGATGATTTTTTGAATTTCCTCTGAAT
CTGTAGTTATGTCTCCCTTTTCATTTCTGATTTTGTTAATTTGGACGCACTCTCTGTGTCCTCTCGTTAG
TCTGGCTAAGGGTTTATCTATCTTGTTGATTTTCTCAAAGAACCAACTTTTGGTTCTGTTGATTCTTTCT
ATGGTCCTTTTTGTTTCTACTTGGTTGATTTCAGCTCTGAGTTTGATTATTTCCTGCCTTCTACTCCTCC
TGGGTGTATTTGCTTCTTTTTGTTCTAGAGCTTTTAGGTGTGCTGTCAAGCTGCTGACATATGTTCTTTC
CTGTTTCTTTCTGCAGGCACTCAGCGCTATGACTTTTCCTCTTAGCACAGCTTTCATTGTGTCCCATAAG
TTTGGGTATGTTGTACCTTCATTTTCATTAAATTCTAAAAAGTTTTTAATTTCTTTCTTAATTTCTTCCT
TGACCAGGTTATCATTGAGTAGAACATTCTTCAATTTCCACGTATATGTGGGCATTCTTCCCTTACTGTT
ATTTAAGACCAGTTTTAGGCCGTGGTGGTCCGATAGCACGCATGGGATTATTTCTATCTTTCTGTACCTG
TTGAGGCCCGTTTTTTCACCAATTATATGGTCAATTTTGGAGAAAGCACCATGAGGAGCTGAGAAGAAGG
TATATACTTTTGCTTTAGGATAGAATGTTCTATAAATATCCGTTAAGTCCATTTGGCTCATGACTTCTCT
TAGTCTGTCGACATCACTGTTTAATTTCTGTTTCCATGATCTGTCCATTGATGAGAGTGGGGTGTTGAAA
TCTCCCACTATTATTGTGTGAGGTGCAATGTGTGTTTTGAGCTTTAGTAAGGTTTCTTTTACGTATGTAG
GTGCCCTTGTATTTGGGGCATAGATATTTAGGATGGAGAGTTCATCTTGGTGGATTTTTCCTTTGATGAA
TATGAAGTGTCCTTCCTTATCTTTTTTGATCACTTTTAGTTGGAAATTGATTTTATTAGATGTTAGAATG
GCTACTCCAGCTTGCTTCTTCTGACCATTTGCTTGGAAAGTTGTTTTCGAGCCTTTCACTCTGAGGTAGT
GTCTGTCTTTGTCTCTGAGGTGTGTTTCCTGTAGGCAGCAGAATGCAGGGTCCTCGTTGCGTATCCAGTT
TGTTAATCTATGTCTTTTTATTGGGGAGTTGAGGCCATTGATATTGAGAGATATTAAGGAATAGTGATTA
TTGTTTCCCTTTATATTCATATTTGGATGTGAGCTTATGTTTGTGTGCTTTCATTCTCTTTGTTTTGTTC
CCAAGACGATTAGTTTCTTGCTTCTTCTAGGGTATAGCTTGCCTCCTTATGTTGGGCTTTACCATTTATT
ATCCTTTGTAGTGCTGGATTTGTAGAAAGATATTGTGTAAATTTGATTTGTCATGGAATATCTTGTTTTC
TCCATCTATGTTAATTGAGAGTTTTTCTGGATACAGTAACATGGGCTGGCATTTGTGTTCTCTTAGGGTC
TGTATGACATCAGTCCAGGATCTTCTGGCCTTCATATTTTCTGGCGAGAAGTCTGGTGTGATTCTGATAG
GTCTCCCTTTATATGTTACTTGACCTTTTTCCCTTACTGCTTTTAATATTCTTTCTTTATTTTGTGTGTT
TGGTGTTTTGACAATTATGTGACGGGAGGTGTTTCTTTTCTGGTCCAATCTATTTGGAGTTCTGTAGGCT
TCTTGTATGTCTATGGGTATCTCTTTTTTTAGGTTTGGGAAGTTTTCTTCTATGATTTTGTTGAAGATAT
TTACTGGTCCTTTGAGCTGGGAGTCTTCACTCTCTTCTATGCCTATTATCCTTAGGTTTGATCTTCTCAT
TGAGTCCTGGATTTCCTGTATGTTTTGGACCAGTAGCTTTTTCTGCTTTACATTATCTTTGACAGTTGAG
TCAATGATTTCTATGGAATCTTCTGCTCCTGAGATTCTCTCTTCCATCTCTTGTATTCTGTTGGTGAAGC
TTGTTTCTACAGCTCCTTGTCTCTTCTTTTGGTTTTCTATATCCAGGGTTGTTTCCTTGTGTTCTTTCTT
GATTGCTTCTATTTCCATTTTTAATTCCTTCAACTGTTTGATTGTGTTTTCCTGGAATTCTTTCAGGGAT
TTTTGTGTCTCCTCTCTATGGGCTTCTACTTGTTTGTTTATGTTTTCCTGGAATTCTTTCAGGGATTTTT
GCGATTCTTTCAGGCATTTTTGCGATTCCTCTCTGTAGGCTTCTACTTGTTCTCTAAGGGAGTTCTTCAT
GTCTTTCTTAAAGTCCTCCAGCATCATGATCAAAAATGATTTTGGAACTAGATCTTGCTTTTCTGGTGTG
TTTGGATATTCCATGTTTGTTTTGATGGGAGAATTGGGCTCCGATGGTGCCATGTAGTCTTGGTTTCTGT
TGCTTGGGTTCCTGTGCTTGCCTCTCGCCATCAGATTATGTCTAGTGTTACTTTGTTCTACTATTTCTGA
CAGTGGCTAGACTGTCCTATAAGCCTGTGTGTCAGGAGTGCTGTAGACCTGTTTTCCTGTTTCCTTTCAG
CCAGTTATGGGGACAGAGTATTCTGCTTTCGGGCGTGCAGTTTTTCCTCTCTACAGGTCTTCAGCTGTTC
CTGTGGGCCTGTGTCTTGAGTTCACCAGGCAGCTTTCTTGCAGCAGAAAATTTGGTCTTACCTGTGGTCC
CGAGGCTCAGGTTCGCTCGTGGGGTGCTGCCCAGGGGCTCTCTGCAGCGGCAGCAACCAGGAAGACCTGT
GCCGCCCCTTCCGGGAGCTTCAGTGCACCAGGGTTGAGTTTATTTAACTGATATAGGTCGCAGACATTAG
AAAGTTGGGTTTTAAACAGTGTGCCATGGAAGATATTGAACATGTGGGATATGGATGTAGATGTAAGAAT
AATGAAGAGAGACTAGTATAAGTGGTGAGGGACATAGGACAGGAAGGAACAAAGAACTGAAAAAGCAAGG
ATGAGGTTGAATGTCAACAAGAATAAAATAAGACAACCTGTTACTTTTTAGGTTAGGTTAACATAAATAT
TAAAATTTAAAACTAATACCATTATGTTTAATGCTATATACATCATGTTTGAGGAAAAATGCCAGCAAGT
GATATCAAAATGGAAATAATATATTTACCTTATTTGATCTTAGTCAAATTATCCATAATTATTTGGTAAA
AACATCATTTGTCTGCCAAATTTATTGTACCACTTAAAAAATTGCCTGTGATATAATCAAACTTTATGAT
AGTAGACAATTTTATTATTAGGTCAACTTTTAAAATCTGTGATTTGATCTATGTTTTAAGTTTCTTTTTA
CTTAAATTTGTTCCTCCGGACATTCACACATATTAAATTATCATTTTCAAAGTTGAATACTACTATAAAA
ATATGATCCAGCAGGGTTTTTGAAATTGCTCAATTATAAGTAATATTATCCGTAAACTACAGGACATTCT
CCACTAAGCTCATAGATACAAAGAAGATACACAAGAAGAATGCCCCAAGTGCATAGGATTGAGTCTCATG
TAGAATGGGCATAAAATTGTCTAGGAGGCCGATTGAGGGAAGGAACTAGATGGGAGATGGAAGGAAGAGG
AGAATGGATCCTGTGTGGGAAGGGACAGGAGATATGATCCAATAGTCAGGAGAAGGAAAGGAAATCTTGA
ACTTTTAGAGATGAGGAGGTAGGGGAAATCTCCAGGAAGAGAAAGAGTCCAGGATAATGGAGGTACCCAC
GAATCAATGGGGGTTACCTAAGCTGTGACTTACATTGGTGATATGGAACATTTAGAGGCCAACTCCTGTA
GCCCGGAAGGACACCAGTGGAGGGATAAAGACACAAATACAACTACAAAATTTCTAGGCAAAATTTTTCA
AGCCTAAAAGAAATTCAGGACCGCATTCTAGGGTCTATGTTCTCCTTTGCTTTATTGATGTCTGTTAATT
TTTGTATAAAATAAGGATTTGGTAGATTATCATTAGAAGTAGGTATACAATATTTATATTGTTATAGTCA
CACTTTAGCTGGGCCCACTTTGTTGCAATATCATTGCAAAAAATAAAATTGGAAAACAATATTTTTGAGT
ACACATTCAGGAATATATATATAAAGTCCTCTTTCAAAGAATGTACACTAAGAAAATGTAATACAAAATT
CCTTCAATTAAACGTCTGGAGGGAAAATATTGGACTTTGGGAAACCGAGACAAACTAGGAGCTTGGCCTG
TATGTCTCAGGAATGGACGTGGAAGTGGAATTATTTTCCTGAATAATCTCCTCCACACCATGTTCCTAGA
TCTTTTTTACCCATGCCAAGCCCCTGACCAACATTCTCTATTCTGAACATGTAAGTACTAATGAAGCAAA
GAGAAGTCTCTAGCTTTACAGATATATAGTATGTAAAGATTTCCAGTATGTCACAGGAGACACTATTGGA
AAGGCACCCTCAAATCTGGTCCATGGGAAAGTTCAGTGAGTCTTGGGTAGGGAATGAGTGGGTTCTCTGA
ATAATTAGCCTTGATCTGAGCCTTCCACACATTGGAATCATGAGCTGCGATCTTCTCAGAATCATCTGGA
CTTCCCTGCTTGATATGGTTCCTGTAAGTAAGAGAGTTTATATAATCAATTTATTCATTACAAAAGCCAG
TTGTTGGGAAGGGCACAGTTGTTTTTCCCAGAGCTTGTGGCTTTTACTCTTTTTGCCCTGAAGAAAAGGT
CCAAAGAAACAAAGGAAAGACAAGTATTATCTCCTCAGCTCAGTGTAAACGCCTCCATGCTTTGGATTCC
TATTGTGCAATTTGTTTATGACACTGATATCTGGAGAAGAAGAGCTTCTAATTGAGACTTCATCATCTCA
GTCTTTCTATTAGTATTACTCTGAATACCATTCCCTGACAGTGACTATTTAGATTTCTGTGTCAATAGGT
TTGATTAGCTGGCAGATTTTTTTCTTTCTTTCATTTTTTTTATTTTTTATAAAATGTTATTGCTTTTTTA
ACTGGATATTTCTACATTTGCATTTCAAATGTTATTTCCTTTCCCAGTTTCTTTTCCATAATTGCCCTAT
CCAATTCTGCTCCCCTTCTTCTATAACCCACCTTACTGCTCCCTGACATTGCCTTGAACTTGGAGTCAAA
CCCAATGGCTTCTCCTTCCATTGGTGACCCCAAGACCATCCTTTGTCACATATGCAGTTGGAGCCATAGT
TCTGTCCATGTACAGTCTTTGAATATTGGTTTAGTACCAGAAATCTCTGTTTTTTTTTTTTTTTTTGCAT
TGTTGTTATTATGGTGTTGAAAGTACCTTTAGCTCTTCTAATCCTTTTCAAATCCTACCAACAAGATGTC
CATTTTCAGTTCACTGGCAGCATAGACTCCTTAGCTTCATCACTCTTATCTACATTTGATTGCAGGGAGA
GAGAGAGAGAGAGAGAGAGAGAGAGAGAGAGAGAGAGAGAGAGAGAGAGGGAGAGGGAGGGACAGAGAGA
GGGAGAGATACAGAGAGAGAGACAGAGACAGAGAGTGTGTGTATGTGTGTGTGTTTGTGTTTGTGTTTGT
GTGTGTAGAGCTAAACAATGAATTCTCAACTGAGGAATATCAACATCCTTAGCCATCAGGTAAATGGAAA
TCAAAAACAAAATCCTGAGTTTCCATAGCACAGCAATCAGAATGACTAGGATATAATTGGTCCCTTGTAC
AGCTATGGTGTTTGGTGGATGTTTAACAAGTATTCTGCGCAACTAAGTTAAGAATTTAGAATCCACAAAG
GACGAAGCCATATAGACGCCATTCTATTCTTATGAACCTACTCAAGTAGAAGATTCACTTGACTTCAAGC
CACTCCTCTCCCAGTCCATGTAATGAACTTTATGTTTGGACTGAATAAAGAATCATGGTAAAACATCCAA
AACCCTCAAGTCTGGCCATGGAAACACTGGAAGGTAGATATTAGAGAACTGCTATCTAATGCTACCGCAG
AACCACATTATAGTCTATGTTGTCCTTTGCTTTACTAATGTGTGGTAATTTTTGGATAAAATAAGGATTT
GGGAGTTTGTCGTTTAAGTAGATACAGAATATATACACTGTTATATTCACTTTAGTACTGGGCCCCCTTT
TTTCAAAATCAGAGCAAAAAAATGGAATAGGATAATAGAACATTTGAGTACACATTCAGCAATATATATA
AAGTCCACTATCAAGGAATGTACACTAAGAAAATGTAATAAAATATTCACTCAATTAAAGATCTGTAGGG
AAAATACTGGCTTTTAGAAAAGAAAGATATCTGAGGAAATTGAATTATAGGCCAGAGGAATGGAACTGGG
TATAAAATTATTATCCAGTAGAATCTCCTGCACTCCATATTCCTAGATCTTAGGGACCCATGCCAAGCCC
CTGACTAACCTTCTCCATTCAGAGCATGTAACCACTAGTGAAGCAGTGATAAGTCTCTAGCTTAAGAGAG
ATGGAGTACGTAAAGCTTTCCACTGTGTTACAGGAGACATACCTGGAAAGGACACCCTCGAATCTGGTAA
ATGTAAGGAAAGCTGGTTAGCAGGTAGGAGATGGCAGTTCTCAGTGACATCATAAATAGGACCTCCATGA
AAAATCTGTTGTAACTAGGAGAGCTCTAGCTTCTTCTGTGATGTAACAATTATTGTCCTGACAGGAACTG
ACTCTCACATATTACCTCATTACCTCTCTTGTTTGCTAATTTGCCACTAATTCAGAGTAAACAGCCATTT
GGGAGTGAGAACAAACAGGATGAGGAGATCAGAGATGTGAAGAAGGAACCTGGCCTTCTGTCTTTGTATG
AAAAAAATGAAGAAATAAGTGGTATTTTGAAGAGTTCAGAGAGTCCTTGGAAGGGTTGGAGTGGTATCGC
TGAAGAGATAGACTTGATCTGAGACTTACACATATGAGAATCAAGAGCTGGAAGCGTCACAGAAGCATCT
GGACTTCCCTGTTTTTATGGTTCCTGAATGTCAAAGGGTTTATATCATTCATTTCTTAATTGCAAAGAAT
AGATTTTGAGAGGGCACAGTTGTTTTTCTGACAGCTATGGCCTTTATTCTTTTGCCCAGAAGAAAAAGGT
CTTAAGGAAGGAGGTAAAGACAAGTATTGGGTACTTAGCTCAGAGTAAACTCCTCCAAGCTTTGGATACC
TATAGTGCATTTTGTGTCTGACACGGATATTTCGGAGAAAGAAGGGCTTCTAGTTGAGACTTCATCATCT
TTGTCTTTCCACTAGTATTACTCTGAATACCAATTTAGAGATCTGAGTAAATAAGTGTGATTAGTTGGCA
GTTTTCTTTACTTTTAAATCTTTCTTTTTTAAATTTTTATCAAATTATAGTGTTTTTAAACTGGATGAGT
CTATATTTACATTTAAAATATTATGTCCTTTCTCAATTTCCTGCCCATAAGATCACTACCTGTTCACAAT
CCCTTCTTCAATAACCGTAATTCTGCCCCTTGAAATTCCCTTGAACTGGGAGACAAACCTAGGTAGGACC
AAGGCTTCTCCTTCCATTGGTGCCCATACTCTGCCACATACGTATTTGGAGCCATAGTTCTATGTTCATT
GTTTGAATATTGGTCTAGTACAAGAAAGCACTGGGTCATTGACAATATTGTTCTTTTGGAGTTAACAACA
CCTTCAACTATTGTAATACTGTCTCAAAAACTACCAACAAGATGTCTGTTTTCAGTTCACTGGTTTGCCA
CTCACATTCACTTCTGTATTTGACATGCTCTAAATGTGTCTCTCAGGAATTATCTATATCCAGTTCCTGG
TAGAATGCACTTCTTAGCTTCATAAATCTTATCTAGTTTTGGTGGCTGATTTCATATATATATATATATA
TATATATATGTATATGTATATATATATATATATATATATATAATATGAAATATATATGATATATATGTAT
ATACTTTTGGTGGCTCCAACCAGTTATGAAGTTAGGGGGAATTTTAAAATGGATTCAGTGCAACTAGGTC
AAGAATGTAGAGTCCACAAATTGCATTGGCAAATAGATTCCCTCCTGTTCTTATGAAACTATTGAAGTGG
GGGTTTCCCTGGTCCTGAAGCCATTCTTATCAATTCCCATCCTTCTCTATCTTATGTATGGCCTCAAGAA
ATATTCATGGTAAAACATTCAAAAATCTCAAATCTAACCCAGAGACACTGGAACAGAGATATTGAAGAAC
CGAGATCAAAGGGACCTGAGAACCAAATTCTGTACTCCATGTGGTCCTATGCTTTACTGATATGGGGAAA
TTTTTGGATGAAATAGGAATTTGGAGTTTACCACTTGAAGTAGATACACACAATTTACACTGTTATTATC
ACTCTAGAGCTGGGCGCCTTTGTTGCGAAAATCATTGCAGAAAATAGAAGTGGAAAAGAGAATTTTTGAG
TACACATTCAGGAATATGAATAAAGTCACCTATCAAGGAATATACAATAAAAATTGAAATGCACATGCAT
TCAAATAAATGTCTGTAGGGAAAATACTGGCCTTTGGGGAACAGAGAAAACGAAGAAAATTGAACTGTGT
GCCACAGGAATGAACCTGAGAATGAAAATATTATCTAGAAGAATCTTATACACACCTGTTCCTAAATCTC
ATCGACCCATGCCAAGACCCTGACTAACTTTGTCCTTTCAGAGCATGTTACCATTAAAGAAGCAAAGAGA
AGTCACTAGCTTTAGAGAGATGGAGTATGTAAACATGTCCACTATGTTACAGAAGACATACATGGAAAGG
GCACCCTCAAATCTAGTCAATGTAAGAAAAATTCTTTAGCAGATAGGCCATGGCAGGTCTTAGAGACATC
ATCATTAGTTCATTCATGAAAAATCTCTGGTATCCTGGAGAGCCAAAACTTCTTCTGTGATGTCACAAGT
TTGCTGTGACTGCAACTGATCTTCAGATGTTCCTTCATTACCTCTAGGGTTTACTAATTGTCCTCTATTT
CAGAGTAAACAGTCATTTGGGAGTGAGAAAAAAGAAGATGAAGAGATATGAGAAGGGGATTAAGTTGGCT
TTTTGTCTTTGTATGGAAAAAAAAGAAAGATCTATGTGGTCCTTGGAAAGCTCAGTGAGTCCAAGATAGG
AGTTGTGTGGGATCGCTAAAGAGATAGTCTTTATCTGAACCTTCCACATATGAGAATCATGAGCTGCGAG
TCTCTCAGAAGCATCTCAACTTCCCTCTTCTTATGGTTCCTAAAATTCAGAGAGTTTATATCATTCATTT
CTTTATTACAAAATCCAAGTGTTGTGAAGAGCACAATTGATTCCCTGAGCTCCTGACCTTTACTGTTTTT
CTCAGAAGACAGGAACTAACGAAGAAGGGAAGTACAAATATTGTGTTGCTATCTCAGAGTAAACACCATG
CTTTGGACACCTATAGTGATTTTTTTGTCTGACACTAATATTACGGACACAGAATTGCTTCTAGTTGAGA
TTTCATCATCTCAGTCTTTCCACTAGTATTACTCGACCACATCAGATTTACGAGTCAATAGGTGTGATTA
CTTGGCAAATTTTACTGTCTTTTACATCTAACTTTTTTTATTTTTTAGCAAATTATATTGTTTTTTTTAA
CTGGATGTTTCTATATTTAAATTTCCAATATTATTTCCTTTCCCAGTTTCCTGCACATAAGATCCCTACA
TATTCTCATTTCCTTCTTCTCTAACCAGCCTTTCTCCTGAATGACATTCCCTTGAAGTGAAAGATGTACA
AGGGAGGAAAAAGGCTTCTCTTTCCTATGTTGCCCAAAAATTCCATCCATTGCGACATATGCATTTGGAG
CCATTCCTCAGTCCATGTACTTTCTTTCTATATTGGTATAGTATGAGAAAGCCCTGGTTCATTGGCATTG
TTGTTCTTAAAATGTTATACAATGGTTTTAATTCATAATTAGGTAATTTTAAAAGACATCTTTCCCAATT
AATATCTCCTAGTAATTTTTCAAATTTTCAAAATCATTAAGAGTCTTAAGATTATCTTTCCTCAATTCAA
CCTTCTGGGGGATAATGTTATAAGTACTTAGTTTTGCTCTTAAATAATTTACAAAATTGCCCTTTCGTAC
CTTTTCTGGGGCAGTAATCAAATCCCCTACCTTCTAGCAATTTAAATAAATTTCCATATACTAAATCTAA
AATCTCTTTATTCTTTGCAGTTAAAAGGATATCATCTGTAAAATGGGGCGCAGGAAACTTCTGTCTTATT
GGGGCAATGGCATTGCCCACAAATGTTGACACATAGAAGGCTATTGGCCATACCTTTTGGTAAAACTACA
CATTTACAGTAAGAAATTGAAATACAATATTCATTCAATTTAAGGTTGTAGAGAAAATACTTGCCTTCGG
GAAAGAAAGAAAACACAGAAAATTGAACTTTATGTCACAGGAATGAACTAGGGAATAAAAATATTATCTA
GAAGTATGTCATACACTCCATGTTCCTAAATTTTTTCTACCCATGCTAAGCTCCTGGCTAACTTTCTACA
TTCAGAGCATGTAACGACTAGTTAACCAGAGAGAAGTCTCTACTTTAGAGTGATGTAGTACATACAGGTT
TCAACAGTGTTTCCGGAGATATTCCTGGTAAGGACACTCTAGAATCTGGTCAATGTAAGGAAAAGTGTTC
AGCATGTAGACCACAGTAGTTCTCAGTGACATTATCATTAGGACCTCCCTGAAAACTCTCTTACAACCTG
GTGAGCCCTAGCTCCTTCTGTTGTAGTTACTGCAACTGCCTCTCAGATTTTCCTTCAATAACTCTAAGGT
TTACTAATGGGCCTAATTCAGAGACAACTTTGGAGTGAGAAAAAAGAGGATGAAGGATATGAGATGGGGA
GAAGGAAGCTGGCCTTCTGTCTTGGTATAAAAACAAGGAAGAAATATTTGGTGCTTGGGAAAGCTTAGTG
TGTCCTTGTTAGGTGTTGAGGCATATCTCTGAAGAGATAGCCTTTAACTTCGACTTCCACATAAGGGAAT
CAGGAGCCAGGAGCCTATCAGGAGCATCTGAACTTCCCTGTTCTTTTGCTTTCTGGAAGTCAGAGAGTTT
ATATCATTCATTTCTTTATTCCAAAAGTCAAGTGTATTGAATGGCACAGTTGTATCCCTGACAGGTCATG
GACTTTATACTTTTTGTCAGAAAGAGAAAGTTACTAAGGAAGATGGGATGGAGAAGTATTATGTCCTCAG
CTCAGAGTAAATTCTTCAATGTTTTGGGTACCTATAGTGCAGTTTCTGTCTGATACTTCTATCTGGGAGA
GAGAAGTGCTCTAGTTCAGATTTCATCATCTTAGTCTTTCCACTAGTATTACTCTGACTATCATTGTAGA
TTTCCAAGTCAATAGGTATGATTAGTTGGCAATTATCTTTTCTTTAATATCTTTCATTTTTAGCAAATAT
TATTGCTTTTTTTAACTGGATGATTCTATATTTACATTTAAAATGTTATTTCTTTCCCAGTTTCCTGCCC
ATAAGATCCCTAACTGGTCCCCCTCCTCTTCTATAACCCTCCATACTACCCCTTGACATTCCTTTGAACT
TGGAGCCAAACCTAGGGAGGACCAAGGACTTCTCCTTCCATTGGTGCTCACCAAGTCCATCCTCTTCCAC
ATATGCAGTTGGAGCCATAGCTCTGTCCATGTACATTCTTTGAATATTGTTCTAGTATCAGAAAGCTCCG
GTTCATTGGCATTGTTGTTCTTATAGTGTTAAAGCCCCTTCAGCTCTTGTAATCTTTCATCAAAATCTAC
AAACAAGAAGTCCATTTCCAGTTTACTGGTTTGCCACTAGCATTCACTTCTGTATTTGTATAATCTAGCT
GTGTCTCTCAGGAAATATTTATATCTGACAGAATGCACTTCTTACCTTCAAAAATCTTGTGCAGTTTCAG
AAGCTGATGTATATATATGTACTTTTGGTGGCTCCTGAAGCTATAATTTTAGCTGGAATTTTAACATGAA
TTCTGTGCATCTAGGTCAAGACTGTAGAATCCACAAATGGCAACACCAAGTAGACCCCATCCTGTTCTTT
TGAAACTACTGATATTGAGGTTTCACTGGTCCTCAAGTCATTCCACTCGCTGCCCAGCCTCCTATATCTT
ATGTTTGGCCTTAATAAAAATCATGGTAAAATATCCAAAACCCTCATGTATGGCAATGAAACACAGGAAG
GCAGATATTGCAGAAATAATATCAAGTGGGAATAGAGAAACAAATTATATAATCAATGTGGTACTTTCCT
TTATTAATGTCTGGTAATTTTTGGATAAAATAAGGATTTGGTAGTGTGTCATTTGAAGTATGTACACAGT
ATTTACACTGTTATGCTTACACTGTAGATGGGCCCCCTTTGTTGCCAAAATCATTGCAGAAAATGGAATT
GGAATAAAGAATGTTTGAGTACACATTCAGGAATATTATAAAGTCCCCTATCATAGAATGTACAATAAGA
AAATATAATGTAATATTCATTCCATTAAATGAGTATAGGGAAAATCATAGTGTTTGGGAAACATATTTCT
GAAAAAATTGAACTATAGGCAATAGGAATGGATCTGGGAATAAAAGTATTATCCAGATTAATCTCCTCCA
CTCTAGGTTCCTAAATTTTTTCTACCCATGCCAAGCCCCTAACTATCTTTCTCCATTCAGAGCATGTAAT
CAATAATGAAGCCAAGAGAATTCCTTAGCTTTAGAGAGATATAGTAGGTAAAGTTTTCCACTCTGTAAAG
TGCACCCTTTTATCTAGTCAATGTTAGTAAAGCAGTTCAGCATGTAGTCCATGGCAATTCTCAGTGATAT
CATCATTAGTCCCTCCTTGAGAAAACTCTTGCGTCCTGGAGAGCCCTAGCATCATCTGTGATGTCATAAG
TATTGTCATGTCTTGAACTGCACCTCGGATATTCCTTCAGTACCTCTAGGATTTATCAATTAGCCTTCTA
TTCAGAGTAAACAGCCATTTGTGAGGAAGAACAAAGAGGATGAAGATATCAGAGATGGGGAGAAGGAAGC
TGGTCTTCTGTCTTGGCATAAAAAAAAAAAAAAATATGTGGATCTTGGGAAAACATCCTGGGAAGATAGC
TTTAGTTATTTTGTTCTATGGGTTCACCAAGCTCATGGAGAAGTTGCTGAACATCCTAAAGACATTTTGG
CAGATGGTAAAGTTTCTAGATACACCTTATTAAATTTGATGGTCCTGGGGACTGTATGACTGATTGTAAA
TGTTTCCCAGAATGAGTGCTAGAGCCAGATTGATGTTTAGATGCTTCAGAAGACATGAAATTTTTCTGAT
ATACTTGGGCTAATGGAACAAGTTCTAAATGATTTTTTTTTCGATGTGGAGTTTCCCTCAGACCTTTGTA
AATATAAAAAAAAAAAGTTTTGTATATTTGAAATCTAATTTGCACAATGACAAATCACTTTGAGCATGGA
GAACACTTTCTGGAGCACTAGAGAGTGGTGAAGAAATTCCCTGAAACCCTAGGGCAGATGGTGAACATGC
CTTTTCGGTTGAAGGAGGTGTTACTTGAGCATCTTGGGACAATATGGAATGTCCAGCATGCCCTTGAAAG
GATTGGCACATTTCCACAATACCTTCGTCATTTTTGGAAAATTCCACGTCCCTTTGTACAGAAGGAGAAG
GTGTGGGACTCACCTGAGGAGTAATTGTAGCTTTTGGTGTCTCTTGGGCAGCAGAAGATGGCACAAGATC
CCTTTTGGCCGAAGGGGGAAGGTTGAAACTGGCTTCCTTAGAGGAGAAATTTCTAAAGACTCCATCAGAA
TGATCAAATCTTAACACTTTGTTTCTAGAACCTGGGTGCCTGTGGTCTACTCTGGTAGAGGGAGAATGTC
AACTATTTCTCCCCAGAGTGGACATGTGAAATAAATCTACTTGGGTACATGGGGATAGTTGTAAAGCATG
CTGTTCAGATGCAGTAGATTCTAAGACATCCTTCTCAGATGAGGAAGGTCTTAATGTATCGTGTATATTT
GTGGAAATCCTGACTGTGATGTCAGAATGGGGGGAAGGTATTAGAGCTGACTATGAAGATGTCACCTCTC
CAAGAGCAACATGGTCATATGTGAGAGGTCTGAGAGCCTCATGAGCAGATAAGGATGTTTCTAGACAGCG
TTGTGTAATTGTGGAAGTTCCAAGAAAAATTTCTTCTGCTGGAAAAATGGAAAGAGAATTTCGTATTGAA
GAATTGAAGTGTCACGTTCCGTAGCCTGCTTGATAGGCAAAACAGGGTCCAAGGCCCCTTCAGAAGATAA
GGTAAAATCCATATCCTGTGAGGTATTTGGCAGATTTTCTGGGCCCGCTTGTGGGTATAAAGAAGGACTG
GAACCGCATTGTGCATGTTTGGAAGGGTGTGGAACATCTTCTGTAGTTGGGGAAGATGGCTGATCTTGAG
GAGATTAAGAAGATCCTATAGCCAACTGTGAAGTTTGCGGAGGTCATATCCATTCTTTTGCACAAATGGA
ATCCAAGTAATCCCTTTCCTCAGATGTCGAGGATGCTACAGACGCTGGTGTTTGCATATCATGTTCCCCT
ACTCCTCGTTCATGTATGGTTGCATCCATAACCTTCACTACAGATGGAAAATGTCCTAGAACATCTTTTG
TACATGTGTCGCATCTACAAGCCATTTCTACATATGTGGCTGTTGGTAGATCTCCTTTTGTAGATGTTAT
CCCACAGTCTATTTATGACATAGAGTACTACTCAGAGAATCCTGCTCAGTTTTGGGAAATTCTAGCATCT
CTGATGTATGTGTGGAAAATTTTGGAGTCCCTCTTTTCAGGACAGAATGACCTAGAGTCCCCTGAGGAGG
AAGGGTATGTTTTATCTTCTCTGTACATTGTATCAATATGATGTCTGGATGGCTCATTGAGTGTGTGTTC
TGATAACCTTGTCTCTTTTGGGCCTCATGACAAGTCAGGAGGGTCCTCTTTGGTGGTAGAGAATATTTGA
ATAATTCTCTGTTGTATAAGGGACATTGGAAGTACTGGTGGAGATAGTGAGCGTGCTAGATCATATTTTT
TATGTTCAGAAGACACAAGAGTTCCTTGGGTGGACTCAGAATTTTCTAACACATCTTGTGTGGGTGTGGA
CTCTGAAGTGCCCCTTCTGAAACTGGCAATCGTTCTTGATCTAATGGTGCACAAGCAGAAAGTTTTTTCT
CTGCTTGTGCTGTTATGTGTGTTATGAGGTTGATTTGGGGATTTGTGACTGTATTTTGTTCCCGTTGGAT
CATAAGTGATGATTTAAGCCCATTTTTAATAGTGGAGGACTTTGAAGTTCCACTTGGTTTAATAAGGAAT
TTCTGAAATCCCCTTTGTCAGCAGAATCAGTTTGCAACTCATTTTACCCGAAGCAGATTGCATAAGGCAC
TTTGGTGGAGATGTGGGACATCTTTGAGTGTCTTTGTGAGTGGACATAGCTCTCTGCCAAGATTTTGCAG
TTGGCGAAGGTATTAAAGTCTCATGTTGAGAGGGGGCAGGACTTAATCCATTTGTGGAATATGGAAATCA
CTGAGATTACCTTTAAGAGAAGAAGATTTGCAGACCTCTTTGTTTGGTGGTGCCTGTTGTACCTCCCCTT
GACCAGAGGTGTCTTCTCCAACACATCTGGAGGAGAATTGGAAAGATGGAGACAGGTAGGTTTGGGAATG
AAAATTTGAAACTCCTTTGGAAACTCTGTGGTACAGAAGAGTGTGCAATACTGAGAACTCAGGGAAGGAG
AGACTGCCACCTCCGCCCACCTGTTCCCACATCCCTAGCCCAAGAGGAAACTGCATAGTGCCTCTGGACA
CACACACACACACACACACACACACTCACACACACACACACACACACACACACACACACACACACACACA
CACACACACACACACATATATATATATATATATATATATATATATATATATATATATATATATATATATA
TATATATATATGTGCATTTAAGCTGCAGGAGACCTGCAGTCCAAACTGCACCTGTATCTGAACTGGTCCA
AACAGCATCCTATACCCAAATCTCGTGTGGGGTGGGTCAGTCTGAGACAATCAGAGGGACAGAAACCCCT
GAGAACTCTGCTCACATTCCTGACTTAAGGAAAAAAAAAAAACACATAGCTCCATCTGGGCCTCCTGTGC
ATAGGGATATAGGAGTAGTAGGGGCTGGACGTTTCTGGTTGTGCCTCTCATAAAGAGCTGAAAGTCACCC
CGATTGTACCGTATTGGCTGTAAACAAATAAGTTTCTGTGCCTTGGAAAGGGTTTAAAATATTTTCATTA
ACTTTTGATATGATATTAGTTAGGACTTTGAGAAAAGGGGGCAGAGAGGCCCTAGAACATATGTTTTTAA
AATTCTTTTGCTTTCTAGAGTCTAACTTCTTAAGTATTCCAAATGAATTTCCAAATTGCTCTTTCCACCT
CTATTAAAGCAGTGAGTAGGAATTTTGATGGAGATTGCATTGAATGTGTACATTGCTTTTGGCAAAATGG
TCATCTTTGCTATATTAATCCTGTCAATCCATGAGCATGGAAGCTGTTTCCATCTTCTGAGATCTTCCTC
AATTTCTTTCTTCAGATACTTGAACTTCTTGTCATACAGATCATTCACCTGCTTGGTTAATATCACACCA
AGATATTTTATATTATTTGGGACTATTGTGAAGTGTGTGGGTTCATTATTTTCTTTCTCAGCCTGTTTAT
CCATGGAGGAGAGGATTGCTCCTGGTATGTTTGAGTTAATTTTATATCCTGACATTTTGCTGAAGTTATT
CATCACGTTAAGAAGTTCCATGGTGGAACTTTTGGGTCACTTAAGTGTATACTATCCTATCATCTGCAAA
TAGTGATATTTTGATATCTTCCCTTCCAATTTGTATCCCTTTGACCTCCTTTGGTTGTCTGTTTTCTCTG
GCTATGACATGGAGTCCTGTTTTGAATAAGTAGGGAGAGAGTGGACAGCCTTGTCTAGTCCTGATTTTAG
TGAGATTGCTTCAAGTTGCTCTCCATTTAGTTTGATATTGGCTAGCAGCTTGATGTACATTTCTTTTACT
ATGTTTAGAAATGGGCCTTCAATTCCTGATCTTTCCATGACTTTATTCTGAAGTTTCACGCCCACCTCGT
CTGGCATGGAGACACAACAAGGTCGCATTCTTCTCTACAGCCTTTATGGCAGGACCACCTCTTTGTTGAT
ACAGGGACCTTGATTGCCAAATGCACTTGCCTTATATACACAACAGGCTGTGGCTATGCTAATTGTCCTT
CAGCGATTGGTCGAGCATGAATCACCCCACAATCACACCTGCTACTTTTCCTTCAGTGATTGGCGGCACA
TGAATTCCTCATTACCTTATTACCATCCCTTCGAACTGATGCAGGTGGAAAAACCGCTCATGTGCAGTAT
CGTTGATCACCACAGGAGGGCCCCGGATCACCTCATTATCCTACAGCCACCCTGGCAAGGGGAAAAGGCT
GTGCATGTGCAATAAATCATTTACTACCAGACAGGACTGGATGTCGGCACCATTTATGTTTTACCTCAAC
GCTCCCTACACTGAAATGTTGTTGAATTTTGTCAAATGCTTTCTCAGCATCTAATTAAATGACCATGTGT
CCTTATATTTGTGTTTGTTTAGATGTTGGATAACATTGATGGTTTTCTGTATATTAAAACATCCCTGCAT
CCCTGATCATGATGGATGATTGTTTTTTAGATTCGGTTCGTAAGAATTATATTGAGTATTTTTGTGTCAA
TATTCATAAAGGGAATTGGTCTGAAGTTCTCTTTCTTTTTTGGGTTTTTGTGTTTTTTAGGCAGTTGACA
TGATCTACCTGTGTCTCTCAGGAAATATCTATGTCTGGTTGCTTGCAGAATTTACTTTTTAGCTACATCA
ATCTTATCTAGTTTTGGTGGCAGATATATATATATATATATATATATATATATATATATATATATATATA
TATATAAATATATATATACTTTTGATGGCTCCTACAGCTATGTGGTTAGGTGGAATTGTAACATGGATTC
TGCACAACTAGTTCAAGAATATAGAGTACAGAAATGACAATGCCAAATAGAATCCCTCTTGTCTTATGAA
CCTATTGAAATTGAGGTTATACTGGTCCTCAAGCCATTCTTCTTTCTACCCATCTTCCGGTATCTTATGT
TCGGCTTCAGAGACAATCTTGGTAAAACATCCGACCCTCAAGTCTATTGAAGGGGACACAGTACGATAGA
TAGTGTAGTACTGATTCCAAAAAGGACTAAATAAGTGAATTCTATAGTCATTTTGTCCTTTGCTTTGATG
AAAATGGAATTAGAAACAGAATTTTTGAGTACACATACAGGAATATTAATAAAATCTCTTATCAAGGAAT
GTACAATAAGAAAGTGAAATACAATATTCATTCAATTAAGGTCTGTAGGCAAAAAACTAGACTTTGGGAA
ATAGAGAAAACCTGGGATATTGAACTGTAAGTCACAGGAATGAACCTGGGAATAAAATATTATCTGGAAG
AGTCTTCTCCACTCTATGTTCCTAAATCTTTTCTAGCCATGCTAAGCACCTGACTAACTTTGTCCATTCA
GAGCATGTAACCACTAATGAAGCAAAGAGAAGTCTCTACCTTTAGAGAGATATAGTATGTAAAGGTTTCC
ACTGTATCACAGGAGAAACTCCTGGAAATGGCACCCTCAAATCTGGTCAATGTAAGGGAAGCTGTTTAGT
AGGTAGGCTATGGCAATTCTCAGTGACATCATCATTAGTCCTCCCTGAAAAATCTCTTGTATCCTGGAGA
GCCCACACTTCTTCTGTGATGTCACAAGTGTTGTCATGACTGCAACTGCCTCTCAGATATTCCTTCAGTA
CCTCTAGGGTTTACTTATTGGCCTCTATTGCAGGGTAAACAGCCATTTGGGAGGAAGAACACAGAGGATG
AAGTGATCAGATATGGGGAGTAGGAAGCTGGCCTTATGTCTTGGTATAAAAAAAAGAAGAAATATGTGGT
CAATGGGAAAGCTCCTTGAGTCTTGTGTAGGGGTTGAGTAGGTTGACTGAAGAGATAGCCTTTATCTTAG
CTTTCCACATATGGGAATCAGGAGCATTTGGACTTTCCTGCTTGTTATTTTTCTTGGGAGTCAGATAGTT
TTTGTATTTCATTTCTTTATCCCAAATGTCAGGTTTTGGTAGGGCACTCTATTTTTTCCAAGGAGCTCAT
AGCTTTTATCCTTTTGCCAAGAAGGAAAAGGTCCTAAAGAAGAAAGGTAAGGCAAGTATTGTGTCCTCAG
CAAAGAGTAAGCTCCTCCATGCATTGGATTCTATAGTCCATGCTCTCCTTTGCTTTAATGATGTCTTGTA
ATGTTTGGATTAAATAACTGATTGGGAGTTTATCATTTGAAGAAGGTACACAGTATTTACAATGGTATAC
TCACTCTATAGCTGTGCCCCCTTTGTTGACAAAATAATTGCAAAAAATTGAATTGGAAAACTGAATTTTT
GAGTACACATTCAGGAATATGTATAACGTCCCCTCTCAAGGAATGCAGACAAAATAATTAATACAATATT
TATTCAATTGAAGGTCAGTAGGGAAAATACTTGCCTTGGAGATACAGAGAAAACCTAGGAAATTCAAGTG
TATGTCACAGGTTTGGACCTGGGAATAAAATTATTATCCAGAAGAATCTCCTCCACTCCATGTTCCTAAA
TCTTTTCTTCCAATGCCAAGCCCTTAACTAACTTTCTCCATTCAGAGAATGTAACCACAAATGAAACAAT
AGAAGTACTTAGCAGTGGAGAGAAGTAGTATGTAAAGGTTTCCACTGTGTCACAGGAGACACTCATGGAA
AGGACACCCTCGAAATTGGTCATTGTAAGGAAAGCTGTTTAGCAGGTAGGCCATGGAAGTTCTCAGTGAC
ATCATCATTAGGTCCTGCCAGAAATATTCTTGTATCCTGGAGAGCCCTAACTGGTTCTGTGATGTTTCTA
GTGTTGTCCTGACAGCAACTGCCTCTCGGATATTCCTTCAGTACCTCTAGGGTTTACTAATCGGTCTCTA
ATTCAGAGTTAACAGCCATTTGGGAGGGAGAAGAAAGAGGTCAAGAGAATAGAGATATGAATAAGTTGGC
CTTAAGTCTTGGCATAAAAGAAAAGAAAAAAACTATGTGGTTCTTGGGAAAACACCCTGGGAAGATGGCT
TTAGTTCTTTCGTTCTATGGGTTAACCAAGCTCATGGAGAAGTTGCTGAACATCCTAAAGACCTTTGGCA
GATGGTAAATATTCTAGATACCCCTTTTTAGATTTTGATGGTCCTGGGGATGCTATTGCTGATGGTAAAT
GTTTCCCAGGAAGAGTGCTAGAACCAGATTGATTTTTTGATGCTTTAGAAGACATGATATTTTTCTGATA
TAGTTGGGCTAATGGCACAAGGTCTAAATGATTTTTTTTTCGATGTGGACTTTCCATCAGACCTTTCAAA
ATATAAAAAGTTGTTTTTTATTTTGGAGTCTAATTTTCACAATGACAAATTACTTTGAGGATGGGAGAAC
ACTTTCTGGAGCTCTAGAGAGGGGTGAAGAAATTCCCTGAAATCCTAGGGTAGACGGTGAACATGCCTTT
TCGGTAGAAGGAGGAGGTAAGTGAGCATCTTGGGACAATATGGTATATCCAGCATTCTCTTGTAAGGATT
GACAACTTTCCACAATTTCTTCATCATTTTTGGAAAATTTCAAGGCCCTTTGGACAGATGGAGAATGTGT
GGGACTCACCTGTGGAAGAATTGTAGCTTTTGGTGTCTCTTTGTCAGGAGAAGATGGCAAAGGATACCTT
TTGGCAGAAGGGGTAAGGTTGAAACTCTCTTCCTTCGAGGAGAAATTTCTCAAGTCCATCAGAGGGGTGA
AAACTTAACACTTTGTTTCTAGAAACTGGATGCCTGTGGTCCATTTTGGTAGAGGGAGAATGTCGACTAT
TTCTCCCCAGAGTGGACATGTGAAATCTACTTGGGTAGATGGGGATAGTTGTAAAGCATGCTGTTCAGAT
GCAGTAGATCCTACGACTTCCTTCTCAGATGAGGAAGGTCTTAATGTACCATGTATATGTTTTGAAATCC
TGACTGTGACGCCAGAATGGGGAGTAGATATTAGAGCTACCTCAGAAGATGTGACCTCTCCTAGAGCATC
ATGGACATATGTGAGAGGGCTGAGAGCCTCATGAGCAGATAAGGATGTTTCTAGATATTGTTTTTTAATT
GAGGAAGTTCCAAAAAATTTTCTTCTGCTGGAGAAGTGGAAACAGACTTTTGTGTAGAAGTGTCAGGTTC
CATAGCCTGCTTGATAGGCAAAACAGGATCCAAGGCCCCTTCAGAATATAAGGTAAAAATCCAAAGTCTT
TGATGTATTTTGCAGATGTTATGGGACCGCTTGTGGGTATAAAGAAGGCCTGGAAAACCTTTGTGCATAT
TTGGAAGAGTGTGTAGCATCTTCTGTATTTGGGGAAGATGTCCTGATCTTGAGGATATACGGATTTTCAA
ATAGCCCCCTGTAAATTTTGCAGAGGTCATATGCATTCTTTTGCACAAATTAAAACGAGGAATCCCTTTC
CTCAATGTCAAGGATGGTACAGACACTGGTGTTTGCATATCATGTTCCCCCACTCCTCATTAACATATGG
TTGGATCCATAACCTTCTCTAAGATGGAAAATGTCCTAGAACATGTTTTTTACTTGTGTCACATCCACAA
GCCATTTCTAAAGATTTGGCTGTGGATAGATATCCTTTTGTGGATGTTTTTGTCCTACAGTCTCTTTATG
AGATAGAGTACTATTCAGAGAGTCCTGCTCAGTTTTGCGAAATTCTAGCATCTCTGATGTATATGTGGAA
AATTTTGGAGCCTCTCCTTTCAGGACAGAATGATCTAGAGTTCTCTGAGGATGTAGGGGATGTTTTATCT
TCTCTGTACATTGTATAAATATGGACTGTTCATCTCTCATTGACTGTGTATTGCGATAAACTTGGGTCGT
TTTGGGCCTGATGACAAGTCAAGAGGGTCCTTTTCGGTGGTAGAGGATATTTGAATAATTTTCTGTATAG
TGACAGTAGAAGTACTGGGGGAGATGTAGAGTACGCTAATGATATTTAAGTACAGAATGCACAGGAGTCC
CTTGGGTGGACTCAGAATTTTCTACCACATTTTCCTTGGGTATGGAACTCTCAAGAGCCCCTTCTGAAGC
TGGCAATTGTACTTGATCTAAAGGTGTACATGCAGAAAATTTTGTCTCTGCTAGGGCTGGTATGTGTGGT
GTGAGGTTCACTTGGGGCTTTGTGACTGTATTTTGGCCCCTTGTACCATAAGTGATGATTTAAGAACATT
TTTAATAGTGGAGGACATGTAAGGTCCTCTAGGTTTAATAGGGAAGTTCTGAAATGCCTTTTGTCAGCAG
AGTCAGGTTTCAAACTCATTTTACCCAATGCAGATTGCATATCACACTTTGGTGCAGACGGGGGACACAT
TTGACTGTCTTTGTGATTGGACATAGCTCTCTGCCCTGCTTTGGCAGCAGGTGAAGGTATTAAAGTCTTG
TGTTGAGAGAGGGCAGGACTTAATCCATTTGTGGAATATGAGAAATCACTGAGATTACCTTTAAGAGAAG
AAGTTTAAAGCCCTCTTTGTATGATGGGGCCTGTTTTACCTCCCCTTGAACAGAGAGGTCTTCTGCAACA
CATTTGGAGGAGAAATGGAAAGACTGGAGACCTGTAGGATAGGGAATGAACATTTGAAACTCCTTTTTTT
TTTTTTTTTTTACTTTTTATTTTTTTACTTTTTTTTTTATTAACTTGAGTATTTCTTATATACATTTCGA
ATGTTATTCCCTTTCCCGGTTTCCGGGCAAACATCCCCCTCCCCCCTCCCCTTCCTTATGGGTGTTCCCC
TCCCAACCCTCCCCCCATTGCCGCCCTCCCCCCATAGACTAGTTCACTGGGGGTTCAGTCTTAGCAGGAC
CCAGGGCTTCCCCTTCCACTGGTGCTCTTACTAGGATATTCATTGCTACCTATGGGGTCAGAGTCCAGGG
TCAGTCCATGTATAGTCTTTAGGTAGTGGCTTACTCCCTGGAAGCTCTGGTTGCTTGGCATTGTTGTACT
TTTGGGGTCTCGAGCCCCTTCAAGCTCTTCCAGTTCTTTCTCTGATTCTTTCAACAGGGGACCTATTCTC
AGTTCAGTGGTTTGCTGCTGGCATTCGCCTCTATATTTGCTGTATTCTGGCTGTGTCTCTCAGGAGCGAT
CAACATCCGGCTCCTGTCGGTCTGCACTTCTTTGCTTCATCCATCTTGTCTAATTGGGTGGCTGTATATG
TATGCGACATGTCGGACAGACTCTGAATGGGGGTTCTCAGTCTCTGTTTTAATCTTTGCCTCTCCCTTCC
CTGCCAAGGGTATTCTTTTTCCTCATTTAAAGAAGGAGTGAAGCACTCACATTTTATCATCCGTCTTGAG
TTTCGTTTGTTCTAGGGATCTAGGGTAATTCAAGCATTTGGGCTAATAGCCACTTATCAATGAGTGCATA
CCATGTATGTCTTTCTGTGATTGGGTTAGCTCACTCAGGATGATATTTTCCAGTTCCAACCATTTGCCTA
CGAATTTCATAAACTCGTTGTTTTTGATATCTGAGTAATATTCCATTGTGTAGATGTACCACATTTTCTG
TATCCATTCCTCTGTTGAAGGGCATCTGGGTTCTTTCCAGCTTCTGGCTATTATAAATAATGCTGCGATG
AACATAGTGGAGCACGTGTCTCTTTTATATGTTGAGGCATCTTTTGGGTATATGCCCAAGAGAGGTATAG
CTGGATCCTCAGGCATTCAATGTCCAATTTTCTGAGGAACCTCCAGACTGATATCCAGAATGGTTTTACC
AGTCTGCAATCCCACCAACAATGGAGGAGTGTTCCTCTTTCTCCACATCCTTGCCAGCATCTGCTTTCAC
CTGAGTTTTTGATCATAGCCATTCTCACTGGTGTGAGGTGAAATCTCAGGGTTGTTTTGATTTGCATTTC
CCTTATGACTAAAGATGTTGAACATTTCTTTAGGTGTTTCTCAGCCATTCGGCATTCCTCAGCTGTGAAT
TCTTTGTTTAGCTCTGAACCCCATTTTTTAATAGGGTTATTTGTTTCCCTGCGGTCTAACTTCTTGAGTT
CTTTGTATATTTTGGATATAAGGCCTCTATCTGTTGTAGGATTGGTAAAGATCTTTTCCCAATCTGTTGG
TTGCCGATTTGTCCTAACCACAGTGTCCTTTGCCTTACAGAAGCTTTGCAGTTTTATGAGAACCCATTTG
TCGATTCTTGATCTTAGAGCATAAGCCATTGATGTTTTGTTCAGGAAATTCTTTCCAGTGCCTATGTGTT
CCAGATGCTTCCCTAGTTTTTCTTCTATTAGTTTGAGTGTGTCTGGTTTGATGTGGAGGTCCTTGATCCA
CTTGGACTTAAGCTTTTTACAGGGTGATAAGCATGGATCGATCTGCATTCTTCTACATGTTGCCCTCCAG
TTGAACCAGCACCATTTGCTGAAAATGCTATCTTTTTTCCATTGGATGGTTTTGGCTCCTTTGTCAAAAA
TCAAGTGACCATAGGTGTGTGGGTTCATTTCTGGGTCTTCAATTCTATTCCATTGGTCTATCTGTCTGTC
TCTGTACCAATACCATACAGTTTTTATCACTATTGCTCTGTAATACTGCTTGAGTTCAGGGATAGTGATT
CCCCCTGAAGTCCTTTTATTGTTGAGGATAGCTTTAGCTATCCTGGGTTTTTTGTTATTCCAGATGTATT
TGCAAATTGTTCTGTCTAACACTTTGAAGAATTGGATTGGTATTTTGATGGGGGTGCCTTGAATCTGTCG
ATTGCTTTGGGTAAAATGGCCATTTTTACTATATTAATCCTGCCAATCCATGAGCATGGGAGATCTTTCC
ATCTTCTGAGGTCTTCTTTAATTTCTTTCCTCAGTGTCTTGAAGTTCTTATTGTACAGATCTTTTACTTG
CTTGGTTAAAGTCACACCGAGGTACTTTATATTATTTGGGTCTATTATGAAGGGTGTCGTTTCCCTAATT
TCTTTCTCGGCTTGTTTCTCTTTTGTATAGAAGAAGGCAACTGATTTATTTGAGTTAATTTTATACCCAG
CCACTTTGCTGAAGTTGTTTATCAGCTTTAGTAGTTCTCTGATGGAAGTTTTGGGATCACTTAAATATAC
TATCATGTCATCTGCAAATAGTGATATTTTTACCTCTTCTTTTCCGATCTGTATCCCCTTGATCTCCTTT
TGTTGTCTGATTGCTCTGGCTAGAACTTCAAGAACTATATTGAATAAGTAGGGAGAGAGTGGGCAGCCTT
GTCTAGTCCCTGATTTTAGTGGGATTGCTTCAAGTTTCTCTCCATTTAGTTTAATGTTAGCAACTGGTTT
GCTGTATATGGCTTTTACTATGTTTAGGTATGGGCCTTGAATTCCTATTCTGTCCAGGACTTTTATTCTG
AAAGGGTGTTGAATTTTGTCAAATGCTTTCTCAGCATCTAATAAAATGATCATGTGGTTCTGTTCTTTCA
GTTTGTTTATATAATGGATCACGTTGATGGTTTTCCGTATATTAAACCATCCCTGCATGCCTGGGATGAA
GCCTACTTGATCATGGTGGATGATTGTTTTGATGTGCTCTTGAATTCGGTTTGCCAGAATTTTATTGAGT
ATTTTGGCATCGATATTCATAAGGGAAATTGGACTGAAGTTCTCTTTCTTTGTTGTGTCTTTGTGTGGTT
TAGGTGTAAGAGTAATTGTGGCTTCGTAGAAGGAATTCGGTAGGGCTCCATCTGTTTCAATTTTGTGCAA
TAGTTTGGATAATATTGGTATGAGGTCTTCTATGAAGGTTTGATAGAATTCTGCACTACACCCGTCTGGA
CCTGGGCTCTTTTTGGTTGGGAGACCTTTAATGACTGCTTCTATTTCCTTAGGAGTTATGGGGTTGTTTA
ACTGGTTTGTCTGTTCCTGATTTAACTTCGATACCTGGTATCTGTCTAGGAAATTGTCCATTTCCTGATG
ATTTTCAAATTTTGTTGAATATAGGTTTTTATAGTAAGATCTGATGATTTTTTGAATTTCCTCTGAATCT
GTAGTTATGTCTCCCTTTTCATTTCTGATTTTGTTAATTTGGACGCACTCTCTGTGTCCTCTCGTTAGTC
TGGCTAAGGGTTTATCTATCTTGTTGATTTTCTCAAAGAACCAACTTTTGGTTCTGTTGATTCTTTCTAT
GGTCCTTTTTGTTTCTACTTGGTTGATTTCAGCTCTGAGTTTGATTATTTCCTGCCTTCTACTCCTCCTG
GGTGTATTTGCTTCTTTTTGTTCTAGAGCTTTTAGGTGTGCTGTCAAGCTGCTGACATATGTTCTTTCCT
GTTTCTTTCTGCAGGCACTCAGCGCTATGACTTTTCCTCTTAGCACAGCTTTCATTGTGTCCCATAAGTT
TGGGTATGTTGTACCTTCATTTTCATTAAATTCTAAAAAGTTTTTAATTTCTTTCTTAATTTCTTCCTTG
ACCAGGTTATCATTGAGTAGAACATTCTTCAATTTCCACGTATATGTGGGCATTCTTCCCTTACTGTTAT
TTAAGACCAGTTTTAGGCCGTGGTGGTCCGATAGCACGCATGGGATTATTTCTATCTTTCTGTACCTGTT
GAGGCCCGTTTTTTCACCAATTATATGGTCAATTTTGGAGAAAGCACCATGAGGAGCTGAGAAGAAGGTA
TATACTTTTGCTTTAGGATAGAATGTTCTATAAATATCCGTTAAGTCCATTTGGCTCATGACTTCTCTTA
GTCTGTCGACATCACTGTTTAATTTCTGTTTCCATGATCTGTCCATTGATGAGAGTGGGGTGTTGAAATC
TCCCACTATTATTGTGTGAGGTGCAATGTGTGTTTTGAGCTTTAGTAAGGTTTCTTTTACGTATGTAGGT
GCCCTTGTATTTGGGGCATAGATATTTAGGATGGAGAGTTCATCTTGGTGGATTTTTCCTTTGATGAATA
TGAAGTGTCCTTCCTTATCTTTTTTGATCTCTTAGTTGGAAATTGATTTTATTAGATGTTAGAATGGCTA
CTCCAGCTTGCTTCTTCTGACCATTTGCTTGGAAAGTTGTTTTCGAGCCTTTCACTCTGAGGTAGTGTCT
GTCTTTGTCTCTGAGGTGTGTTTCCTGTAGGCAGCAGAATGCAGGGTCCTCGTTGCGTATCCAGTTTGTT
AATCTATGTCTTTTTATTGGGGAGTTGAGGCCATTGATATTGAGAGATATTAAGGAATAGTGATTATTGT
TTCCCTTTATATTCATATTTGGATGTGAGCTTATGTTTGTGTGCTTTCATTCTCTTTGTTTTGTTCCCAA
GACGATTAGTTTCTTGCTTCTTCTAGGGTATAGCTTGCCTCCTTATGTTGGGCTTTACCATTTATTATCC
TTTGTAGTGCTGGATTTGTAGAAAGATATTGTGTAAATTTGATTTGTCATGGAATATCTTGTTTTCTCCA
TCTATGTTAATTGAGAGTTTTTCTGGATACAGTAACATGGGCTGGCATTTGTGTTCTCTTAGGGTCTGTA
TGACATCAGTCCAGGATCTTCTGGCCTTCATATTTTCTGGCGAGAAGTCTGGTGTGATTCTGATAGGTCT
CCCTTTATATGTTACTTGACCTTTTTCCCTTACTGCTTTTAATATTCTTTCTTTATTTTGTGTGTTTGGT
GTTTTGACAATTATGTGACGGGAGGTGTTTCTTTTCTGGTCCAATCTATTTGGAGTTCTGTAGGCTTCTT
GTATGTCTATGGGTATCTCTTTTTTTAGGTTTGGGAAGTTTTCTTCTATGATTTTGTTGAAGATATTTAC
TGGTCCTTTGAGCTGGGAGTCTTCACTCTCTTCTATGCCTATTATCCTTAGGTTTGATCTTCTCATTGAG
TCCTGGATTTCCTGTATGTTTTGGACCAGTAGCTTTTTCTGCTTTACATTATCTTTGACAGTTGAGTCAA
TGATTTCTATGGAATCTTCTGCTCCTGAGATTCTCTCTTCCATCTCTTGTATTCTGTTGGTGAAGCTTGT
TTCTACAGCTCCTTGTCTCTTCTTTTGGTTTTCTATATCCAGGGTTGTTTCCTTGTGTTCTTTCTTGATT
GCTTCTATTTCCATTTTTAATTCCTTCAACTGTTTGATTGTGTTTTCCTGGAATTCTTTCAGGGATTTTT
GTGTCTCCTCTCTATGGGCTTCTACTTGTTTGTTTATGTTTTCCTGGAATTCTTTCAGGGATTTTTGCGA
TTCTTTCAGGCATTTTTGCGATTCCTCTCTGTAGGCTTCTACTTGTTCTCTAAGGGAGTTCTTCATGTCT
TTCTTAAAGTCCTCCAGCATCATGATCAAAAATGATTTTGGAACTAGATCTTGCTTTTCTGGTGTGTTTG
GATATTCCATGTTTGTTTTGATGGGAGAATTGGGCTCCGATGGTGCCATGTAGTCTTGGTTTCTGTTGCT
TGGGTTCCTGTGCTTGCCTCTCGCCATCAGATTATGTCTAGTGTTACTTTGTTCTACTATTTCTGACAGT
GGCTAGACTGTCCTATAAGCCTGTGTGTCAGGAGTGCTGTAGACCTGTTTTCCTGTTTCCTTTCAGCCAG
TTATGGGGACAGAGTATTCTGCTTTCGGGCGTGCAGTTTTTCCTCTCTACAGGTCTTCAGCTGTTCCTGT
GGGCCTGTGTCTTGAGTTCACCAGGCAGCTTTCTTGCAGCAGAAAATTTGGTCTTACCTGTGGTCCCGAG
GCTCAGGTTCGCTCGTGGGGTGCTGCCCAGGGGCTCTCTGCAGCGGCAGCAACCAGGAAGACCTGTGCCG
CCCCTTCCGGGAGCTTCAGTGCACCAGGGTTGAGTTTATTTAACTGATATAGGTCGCAGACATTAGAAAG
TTGGGTTTTAAACAGTGTGCCATGGAAGATATTGAACATGTGGGATATGGATGTAGATGTAAGAATAATG
AAGAGAGACTAGTATAAGTGGTGAGGGACATAGGACAGGAAGGAACAAAGAACTGAAAAAGCAAGGATGA
GGTTGAATGTCAACAAGAATAAAATAAGACAACCTGTTACTTTTTAGGTTAGGTTAACATAAATATTAAA
ATTTAAAACTAATACCATTATGTTTAATGCTATATACATCATGTTTGAGGAAAAATGCCAGCAAGTGATA
TCAAAATGGAAATAATATATTTACCTTATTTGATCTTAGTCAAATTATCCATAATTATTTGGTAAAAACA
TCATTTGTCTGCCAAATTTATTGTACCACTTAAAAAATTGCCTGTGATATAATCAAACTTTATGATAGTA
GACAATTTTATTATTAGGTCAACTTTTAAAATCTGTGATTTGATCTATGTTTTAAGTTTCTTTTTACTTA
AATTTGTTCCTCCGGACATTCACACATATTAAATTATCATTTTCAAAGTTGAATACTACTATAAAAATAT
GATCCAGCAGGGTTTTTGAAATTGCTCAATTATAAGTAATATTATCCGTAAACTACAGGACATTCTCCAC
TAAGCTCATAGATACAAAGAAGATACACAAGAAGAATGCCCCAAGTGCATAGGATTGAGTCTCATGTAGA
ATGGGCATAAAATTGTCTAGGAGGCCGATTGAGGGAAGGAACTAGATGGGAGATGGAAGGAAGAGGAGAA
TGGATCCTGTGTGGGAAGGGACAGGAGATATGATCCAATAGTCAGGAGAAGGAAAGGAAATCTTGAACTT
TTAGAGATGAGGAGGTAGGGGAAATCTCCAGGAAGAGAAAGAGTCCAGGATAATGGAGGTACCCACGAAT
CAATGGGGGTTACCTAAGCTGTGACTTACATTGGTGATATGGAACATTTAGAGGCCAACTCCTGTAGCCC
GGAAGGACACCAGTGGAGGGATAAAGACACAAATACAACTACAAAATTTCTAGGCAAAATTTTTCAAGCC
TAAAAGAAATTCAGGACCGCATTCTAGGGTCTATGTTCTCCTTTGCTTTATTGATGTCTGTTAATTTTTG
TATAAAATAAGGATTTGGTAGATTATCATTAGAAGTAGGTATACAATATTTATATTGTTATAGTCACACT
TTAGCTGGGCCCACTTTGTTGCAATATCATTGCAAAAAATAAAATTGGAAAACAATATTTTTGAGTACAC
ATTCAGGAATATATATATAAAGTCCTCTTTCAAAGAATGTACACTAAGAAAATGTAATACAAAATTCCTT
CAATTAAACGTCTGGAGGGAAAATATTGGACTTTGGGAAACCGAGACAAACTAGGAGCTTGGCCTGTATG
TCTCAGGAATGGACGTGGAAGTGGAATTATTTTCCTGAATAATCTCCTCCACACCATGTTCCTAGATCTT
TTTTACCCATGCCAAGCCCCTGACCAACATTCTCTATTCTGAACATGTAAGTACTAATGAAGCAAAGAGA
AGTCTCTAGCTTTACAGATATATAGTATGTAAAGATTTCCAGTATGTCACAGGAGACACTATTGGAAAGG
CACCCTCAAATCTGGTCCATGGGAAAGTTCAGTGAGTCTTGGGTAGGGAATGAGTGGGTTCTCTGAATAA
TTAGCCTTGATCTGAGCCTTCCACACATTGGAATCATGAGCTGCGATCTTCTCAGAATCATCTGGACTTC
CCTGCTTGATATGGTTCCTGTAAGTAAGAGAGTTTATATAATCAATTTATTCATTACAAAAGCCAGTTGT
TGGGAAGGGCACAGTTGTTTTTCCCAGAGCTTGTGGCTTTTACTCTTTTTGCCCTGAAGAAAAGGTCCAA
AGAAACAAAGGAAAGACAAGTATTATCTCCTCAGCTCAGTGTAAACGCCTCCATGCTTTGGATTCCTATT
GTGCAATTTGTTTATGACACTGATATCTGGAGAAGAAGAGCTTCTAATTGAGACTTCATCATCTCAGTCT
TTCTATTAGTATTACTCTGAATACCATTCCCTGACAGTGACTATTTAGATTTCTGTGTCAATAGGTTTGA
TTAGCTGGCAGATTTTTTTCTTTCTTTCATTTTTTTTATTTTTTATAAAATGTTATTGCTTTTTTAACTG
GATATTTCTACATTTGCATTTCAAATGTTATTTCCTTTCCCAGTTTCTTTTCCATAATTGCCCTATCCAA
TTCTGCTCCCCTTCTTCTATAACCCACCTTACTGCTCCCTGACATTGCCTTGAACTTGGAGTCAAACCCA
ATGGCTTCTCCTTCCATTGGTGACCCCAAGACCATCCTTTGTCACATATGCAGTTGGAGCCATAGTTCTG
TCCATGTACAGTCTTTGAATATTGGTTTAGTACCAGAAATCTCTGTTTTTTTTTTTTTTTTTGCATTGTT
GTTATTATGGTGTTGAAAGTACCTTTAGCTCTTCTAATCCTTTTCAAATCCTACCAACAAGATGTCCATT
TTCAGTTCACTGGCAGCATAGACTCCTTAGCTTCATCACTCTTATCTACATTTGATTGCAGGGAGAGAGA
GAGAGAGAGAGAGAGAGAGAGAGAGAGAGAGAGAGAGAGAGAGAGGGAGAGGGAGGGACAGAGAGAGGGA
GAGATACAGAGAGAGAGACAGAGACAGAGAGTGTGTGTATGTGTGTGTGTTTGTGTTTGTGTTTGTGTGT
GTAGAGCTAAACAATGAATTCTCAACTGAGGAATATCAACATCCTTAGCCATCAGGTAAATGGAAATCAA
AAACAAAATCCTGAGTTTCCATAGCACAGCAATCAGAATGACTAGGATATAATTGGTCCCTTGTACAGCT
ATGGTGTTTGGTGGATGTTTAACAAGTATTCTGCGCAACTAAGTTAAGAATTTAGAATCCACAAAGGACG
AAGCCATATAGACGCCATTCTATTCTTATGAACCTACTCAAGTAGAAGATTCACTTGACTTCAAGCCACT
CCTCTCCCAGTCCATGTAATGAACTTTATGTTTGGACTGAATAAAGAATCATGGTAAAACATCCAAAACC
CTCAAGTCTGGCCATGGAAACACTGGAAGGTAGATATTAGAGAACTGCTATCTAATGCTACCGCAGAACC
ACATTATAGTCTATGTTGTCCTTTGCTTTACTAATGTGTGGTAATTTTTGGATAAAATAAGGATTTGGGA
GTTTGTCGTTTAAGTAGATACAGAATATATACACTGTTATATTCACTTTAGTACTGGGCCCCCTTTTTTC
AAAATCAGAGCAAAAAAATGGAATAGGATAATAGAACATTTGAGTACACATTCAGCAATATATATAAAGT
CCACTATCAAGGAATGTACACTAAGAAAATGTAATAAAATATTCACTCAATTAAAGATCTGTAGGGAAAA
TACTGGCTTTTAGAAAAGAAAGATATCTGAGGAAATTGAATTATAGGCCAGAGGAATGGAACTGGGTATA
AAATTATTATCCAGTAGAATCTCCTGCACTCCATATTCCTAGATCTTAGGGACCCATGCCAAGCCCCTGA
CTAACCTTCTCCATTCAGAGCATGTAACCACTAGTGAAGCAGTGATAAGTCTCTAGCTTAAGAGAGATGG
AGTACGTAAAGCTTTCCACTGTGTTACAGGAGACATACCTGGAAAGGACACCCTCGAATCTGGTAAATGT
AAGGAAAGCTGGTTAGCAGGTAGGAGATGGCAGTTCTCAGTGACATCATAAATAGGACCTCCATGAAAAA
TCTGTTGTAACTAGGAGAGCTCTAGCTTCTTCTGTGATGTAACAATTATTGTCCTGACAGGAACTGACTC
TCACATATTACCTCATTACCTCTCTTGTTTGCTAATTTGCCACTAATTCAGAGTAAACAGCCATTTGGGA
GTGAGAACAAACAGGATGAGGAGATCAGAGATGTGAAGAAGGAACCTGGCCTTCTGTCTTTGTATGAAAA
AAATGAAGAAATAAGTGGTATTTTGAAGAGTTCAGAGAGTCCTTGGAAGGGTTGGAGTGGTATCGCTGAA
GAGATAGACTTGATCTGAGACTTACACATATGAGAATCAAGAGCTGGAAGCGTCACAGAAGCATCTGGAC
TTCCCTGTTTTTATGGTTCCTGAATGTCAAAGGGTTTATATCATTCATTTCTTAATTGCAAAGAATAGAT
TTTGAGAGGGCACAGTTGTTTTTCTGACAGCTATGGCCTTTATTCTTTTGCCCAGAAGAAAAAGGTCTTA
AGGAAGGAGGTAAAGACAAGTATTGGGTACTTAGCTCAGAGTAAACTCCTCCAAGCTTTGGATACCTATA
GTGCATTTTGTGTCTGACACGGATATTTCGGAGAAAGAAGGGCTTCTAGTTGAGACTTCATCATCTTTGT
CTTTCCACTAGTATTACTCTGAATACCAATTTAGAGATCTGAGTAAATAAGTGTGATTAGTTGGCAGTTT
TCTTTACTTTTAAATCTTTCTTTTTTAAATTTTTATCAAATTATAGTGTTTTTAAACTGGATGAGTCTAT
ATTTACATTTAAAATATTATGTCCTTTCTCAATTTCCTGCCCATAAGATCACTACCTGTTCACAATCCCT
TCTTCAATAACCGTAATTCTGCCCCTTGAAATTCCCTTGAACTGGGAGACAAACCTAGGTAGGACCAAGG
CTTCTCCTTCCATTGGTGCCCATACTCTGCCACATACGTATTTGGAGCCATAGTTCTATGTTCATTGTTT
GAATATTGGTCTAGTACAAGAAAGCACTGGGTCATTGACAATATTGTTCTTTTGGAGTTAACAACACCTT
CAACTATTGTAATACTGTCTCAAAAACTACCAACAAGATGTCTGTTTTCAGTTCACTGGTTTGCCACTCA
CATTCACTTCTGTATTTGACATGCTCTAAATGTGTCTCTCAGGAATTATCTATATCCAGTTCCTGGTAGA
ATGCACTTCTTAGCTTCATAAATCTTATCTAGTTTTGGTGGCTGATTTCATATATATATATATATATATA
TATATGTATATGTATATATATATATATATATATATATAATATGAAATATATATGATATATATGTATATAC
TTTTGGTGGCTCCAACCAGTTATGAAGTTAGGGGGAATTTTAAAATGGATTCAGTGCAACTAGGTCAAGA
ATGTAGAGTCCACAAATTGCATTGGCAAATAGATTCCCTCCTGTTCTTATGAAACTATTGAAGTGGGGGT
TTCCCTGGTCCTGAAGCCATTCTTATCAATTCCCATCCTTCTCTATCTTATGTATGGCCTCAAGAAATAT
TCATGGTAAAACATTCAAAAATCTCAAATCTAACCCAGAGACACTGGAACAGAGATATTGAAGAACCGAG
ATCAAAGGGACCTGAGAACCAAATTCTGTACTCCATGTGGTCCTATGCTTTACTGATATGGGGAAATTTT
TGGATGAAATAGGAATTTGGAGTTTACCACTTGAAGTAGATACACACAATTTACACTGTTATTATCACTC
TAGAGCTGGGCGCCTTTGTTGCGAAAATCATTGCAGAAAATAGAAGTGGAAAAGAGAATTTTTGAGTACA
CATTCAGGAATATGAATAAAGTCACCTATCAAGGAATATACAATAAAAATTGAAATGCACATGCATTCAA
ATAAATGTCTGTAGGGAAAATACTGGCCTTTGGGGAACAGAGAAAACGAAGAAAATTGAACTGTGTGCCA
CAGGAATGAACCTGAGAATGAAAATATTATCTAGAAGAATCTTATACACACCTGTTCCTAAATCTCATCG
ACCCATGCCAAGACCCTGACTAACTTTGTCCTTTCAGAGCATGTTACCATTAAAGAAGCAAAGAGAAGTC
ACTAGCTTTAGAGAGATGGAGTATGTAAACATGTCCACTATGTTACAGAAGACATACATGGAAAGGGCAC
CCTCAAATCTAGTCAATGTAAGAAAAATTCTTTAGCAGATAGGCCATGGCAGGTCTTAGAGACATCATCA
TTAGTTCATTCATGAAAAATCTCTGGTATCCTGGAGAGCCAAAACTTCTTCTGTGATGTCACAAGTTTGC
TGTGACTGCAACTGATCTTCAGATGTTCCTTCATTACCTCTAGGGTTTACTAATTGTCCTCTATTTCAGA
GTAAACAGTCATTTGGGAGTGAGAAAAAAGAAGATGAAGAGATATGAGAAGGGGATTAAGTTGGCTTTTT
GTCTTTGTATGGAAAAAAAAGAAAGATCTATGTGGTCCTTGGAAAGCTCAGTGAGTCCAAGATAGGAGTT
GTGTGGGATCGCTAAAGAGATAGTCTTTATCTGAACCTTCCACATATGAGAATCATGAGCTGCGAGTCTC
TCAGAAGCATCTCAACTTCCCTCTTCTTATGGTTCCTAAAATTCAGAGAGTTTATATCATTCATTTCTTT
ATTACAAAATCCAAGTGTTGTGAAGAGCACAATTGATTCCCTGAGCTCCTGACCTTTACTGTTTTTCTCA
GAAGACAGGAACTAACGAAGAAGGGAAGTACAAATATTGTGTTGCTATCTCAGAGTAAACACCATGCTTT
GGACACCTATAGTGATTTTTTTGTCTGACACTAATATTACGGACACAGAATTGCTTCTAGTTGAGATTTC
ATCATCTCAGTCTTTCCACTAGTATTACTCGACCACATCAGATTTACGAGTCAATAGGTGTGATTACTTG
GCAAATTTTACTGTCTTTTACATCTAACTTTTTTTATTTTTTAGCAAATTATATTGTTTTTTTTAACTGG
ATGTTTCTATATTTAAATTTCCAATATTATTTCCTTTCCCAGTTTCCTGCACATAAGATCCCTACATATT
CTCATTTCCTTCTTCTCTAACCAGCCTTTCTCCTGAATGACATTCCCTTGAAGTGAAAGATGTACAAGGG
AGGAAAAAGGCTTCTCTTTCCTATGTTGCCCAAAAATTCCATCCATTGCGACATATGCATTTGGAGCCAT
TCCTCAGTCCATGTACTTTCTTTCTATATTGGTATAGTATGAGAAAGCCCTGGTTCATTGGCATTGTTGT
TCTTAAAATGTTATACAATGGTTTTAATTCATAATTAGGTAATTTTAAAAGACATCTTTCCCAATTAATA
TCTCCTAGTAATTTTTCAAATTTTCAAAATCATTAAGAGTCTTAAGATTATCTTTCCTCAATTCAACCTT
CTGGGGGATAATGTTATAAGTACTTAGTTTTGCTCTTAAATAATTTACAAAATTGCCCTTTCGTACCTTT
TCTGGGGCAGTAATCAAATCCCCTACCTTCTAGCAATTTAAATAAATTTCCATATACTAAATCTAAAATC
TCTTTATTCTTTGCAGTTAAAAGGATATCATCTGTAAAATGGGGCGCAGGAAACTTCTGTCTTATTGGGG
CAATGGCATTGCCCACAAATGTTGACACATAGAAGGCTATTGGCCATACCTTTTGGTAAAACTACACATT
TACAGTAAGAAATTGAAATACAATATTCATTCAATTTAAGGTTGTAGAGAAAATACTTGCCTTCGGGAAA
GAAAGAAAACACAGAAAATTGAACTTTATGTCACAGGAATGAACTAGGGAATAAAAATATTATCTAGAAG
TATGTCATACACTCCATGTTCCTAAATTTTTTCTACCCATGCTAAGCTCCTGGCTAACTTTCTACATTCA
GAGCATGTAACGACTAGTTAACCAGAGAGAAGTCTCTACTTTAGAGTGATGTAGTACATACAGGTTTCAA
CAGTGTTTCCGGAGATATTCCTGGTAAGGACACTCTAGAATCTGGTCAATGTAAGGAAAAGTGTTCAGCA
TGTAGACCACAGTAGTTCTCAGTGACATTATCATTAGGACCTCCCTGAAAACTCTCTTACAACCTGGTGA
GCCCTAGCTCCTTCTGTTGTAGTTACTGCAACTGCCTCTCAGATTTTCCTTCAATAACTCTAAGGTTTAC
TAATGGGCCTAATTCAGAGACAACTTTGGAGTGAGAAAAAAGAGGATGAAGGATATGAGATGGGGAGAAG
GAAGCTGGCCTTCTGTCTTGGTATAAAAACAAGGAAGAAATATTTGGTGCTTGGGAAAGCTTAGTGTGTC
CTTGTTAGGTGTTGAGGCATATCTCTGAAGAGATAGCCTTTAACTTCGACTTCCACATAAGGGAATCAGG
AGCCAGGAGCCTATCAGGAGCATCTGAACTTCCCTGTTCTTTTGCTTTCTGGAAGTCAGAGAGTTTATAT
CATTCATTTCTTTATTCCAAAAGTCAAGTGTATTGAATGGCACAGTTGTATCCCTGACAGGTCATGGACT
TTATACTTTTTGTCAGAAAGAGAAAGTTACTAAGGAAGATGGGATGGAGAAGTATTATGTCCTCAGCTCA
GAGTAAATTCTTCAATGTTTTGGGTACCTATAGTGCAGTTTCTGTCTGATACTTCTATCTGGGAGAGAGA
AGTGCTCTAGTTCAGATTTCATCATCTTAGTCTTTCCACTAGTATTACTCTGACTATCATTGTAGATTTC
CAAGTCAATAGGTATGATTAGTTGGCAATTATCTTTTCTTTAATATCTTTCATTTTTAGCAAATATTATT
GCTTTTTTTAACTGGATGATTCTATATTTACATTTAAAATGTTATTTCTTTCCCAGTTTCCTGCCCATAA
GATCCCTAACTGGTCCCCCTCCTCTTCTATAACCCTCCATACTACCCCTTGACATTCCTTTGAACTTGGA
GCCAAACCTAGGGAGGACCAAGGACTTCTCCTTCCATTGGTGCTCACCAAGTCCATCCTCTTCCACATAT
GCAGTTGGAGCCATAGCTCTGTCCATGTACATTCTTTGAATATTGTTCTAGTATCAGAAAGCTCCGGTTC
ATTGGCATTGTTGTTCTTATAGTGTTAAAGCCCCTTCAGCTCTTGTAATCTTTCATCAAAATCTACAAAC
AAGAAGTCCATTTCCAGTTTACTGGTTTGCCACTAGCATTCACTTCTGTATTTGTATAATCTAGCTGTGT
CTCTCAGGAAATATTTATATCTGACAGAATGCACTTCTTACCTTCAAAAATCTTGTGCAGTTTCAGAAGC
TGATGTATATATATGTACTTTTGGTGGCTCCTGAAGCTATAATTTTAGCTGGAATTTTAACATGAATTCT
GTGCATCTAGGTCAAGACTGTAGAATCCACAAATGGCAACACCAAGTAGACCCCATCCTGTTCTTTTGAA
ACTACTGATATTGAGGTTTCACTGGTCCTCAAGTCATTCCACTCGCTGCCCAGCCTCCTATATCTTATGT
TTGGCCTTAATAAAAATCATGGTAAAATATCCAAAACCCTCATGTATGGCAATGAAACACAGGAAGGCAG
ATATTGCAGAAATAATATCAAGTGGGAATAGAGAAACAAATTATATAATCAATGTGGTACTTTCCTTTAT
TAATGTCTGGTAATTTTTGGATAAAATAAGGATTTGGTAGTGTGTCATTTGAAGTATGTACACAGTATTT
ACACTGTTATGCTTACACTGTAGATGGGCCCCCTTTGTTGCCAAAATCATTGCAGAAAATGGAATTGGAA
TAAAGAATGTTTGAGTACACATTCAGGAATATTATAAAGTCCCCTATCATAGAATGTACAATAAGAAAAT
ATAATGTAATATTCATTCCATTAAATGAGTATAGGGAAAATCATAGTGTTTGGGAAACATATTTCTGAAA
AAATTGAACTATAGGCAATAGGAATGGATCTGGGAATAAAAGTATTATCCAGATTAATCTCCTCCACTCT
AGGTTCCTAAATTTTTTCTACCCATGCCAAGCCCCTAACTATCTTTCTCCATTCAGAGCATGTAATCAAT
AATGAAGCCAAGAGAATTCCTTAGCTTTAGAGAGATATAGTAGGTAAAGTTTTCCACTCTGTAAAGTGCA
CCCTTTTATCTAGTCAATGTTAGTAAAGCAGTTCAGCATGTAGTCCATGGCAATTCTCAGTGATATCATC
ATTAGTCCCTCCTTGAGAAAACTCTTGCGTCCTGGAGAGCCCTAGCATCATCTGTGATGTCATAAGTATT
GTCATGTCTTGAACTGCACCTCGGATATTCCTTCAGTACCTCTAGGATTTATCAATTAGCCTTCTATTCA
GAGTAAACAGCCATTTGTGAGGAAGAACAAAGAGGATGAAGATATCAGAGATGGGGAGAAGGAAGCTGGT
CTTCTGTCTTGGCATAAAAAAAAAAAAAAATATGTGGATCTTGGGAAAACATCCTGGGAAGATAGCTTTA
GTTATTTTGTTCTATGGGTTCACCAAGCTCATGGAGAAGTTGCTGAACATCCTAAAGACATTTTGGCAGA
TGGTAAAGTTTCTAGATACACCTTATTAAATTTGATGGTCCTGGGGACTGTATGACTGATTGTAAATGTT
TCCCAGAATGAGTGCTAGAGCCAGATTGATGTTTAGATGCTTCAGAAGACATGAAATTTTTCTGATATAC
TTGGGCTAATGGAACAAGTTCTAAATGATTTTTTTTTCGATGTGGAGTTTCCCTCAGACCTTTGTAAATA
TAAAAAAAAAAAGTTTTGTATATTTGAAATCTAATTTGCACAATGACAAATCACTTTGAGCATGGAGAAC
ACTTTCTGGAGCACTAGAGAGTGGTGAAGAAATTCCCTGAAACCCTAGGGCAGATGGTGAACATGCCTTT
TCGGTTGAAGGAGGTGTTACTTGAGCATCTTGGGACAATATGGAATGTCCAGCATGCCCTTGAAAGGATT
GGCACATTTCCACAATACCTTCGTCATTTTTGGAAAATTCCACGTCCCTTTGTACAGAAGGAGAAGGTGT
GGGACTCACCTGAGGAGTAATTGTAGCTTTTGGTGTCTCTTGGGCAGCAGAAGATGGCACAAGATCCCTT
TTGGCCGAAGGGGGAAGGTTGAAACTGGCTTCCTTAGAGGAGAAATTTCTAAAGACTCCATCAGAATGAT
CAAATCTTAACACTTTGTTTCTAGAACCTGGGTGCCTGTGGTCTACTCTGGTAGAGGGAGAATGTCAACT
ATTTCTCCCCAGAGTGGACATGTGAAATAAATCTACTTGGGTACATGGGGATAGTTGTAAAGCATGCTGT
TCAGATGCAGTAGATTCTAAGACATCCTTCTCAGATGAGGAAGGTCTTAATGTATCGTGTATATTTGTGG
AAATCCTGACTGTGATGTCAGAATGGGGGGAAGGTATTAGAGCTGACTATGAAGATGTCACCTCTCCAAG
AGCAACATGGTCATATGTGAGAGGTCTGAGAGCCTCATGAGCAGATAAGGATGTTTCTAGACAGCGTTGT
GTAATTGTGGAAGTTCCAAGAAAAATTTCTTCTGCTGGAAAAATGGAAAGAGAATTTCGTATTGAAGAAT
TGAAGTGTCACGTTCCGTAGCCTGCTTGATAGGCAAAACAGGGTCCAAGGCCCCTTCAGAAGATAAGGTA
AAATCCATATCCTGTGAGGTATTTGGCAGATTTTCTGGGCCCGCTTGTGGGTATAAAGAAGGACTGGAAC
CGCATTGTGCATGTTTGGAAGGGTGTGGAACATCTTCTGTAGTTGGGGAAGATGGCTGATCTTGAGGAGA
TTAAGAAGATCCTATAGCCAACTGTGAAGTTTGCGGAGGTCATATCCATTCTTTTGCACAAATGGAATCC
AAGTAATCCCTTTCCTCAGATGTCGAGGATGCTACAGACGCTGGTGTTTGCATATCATGTTCCCCTACTC
CTCGTTCATGTATGGTTGCATCCATAACCTTCACTACAGATGGAAAATGTCCTAGAACATCTTTTGTACA
TGTGTCGCATCTACAAGCCATTTCTACATATGTGGCTGTTGGTAGATCTCCTTTTGTAGATGTTATCCCA
CAGTCTATTTATGACATAGAGTACTACTCAGAGAATCCTGCTCAGTTTTGGGAAATTCTAGCATCTCTGA
TGTATGTGTGGAAAATTTTGGAGTCCCTCTTTTCAGGACAGAATGACCTAGAGTCCCCTGAGGAGGAAGG
GTATGTTTTATCTTCTCTGTACATTGTATCAATATGATGTCTGGATGGCTCATTGAGTGTGTGTTCTGAT
AACCTTGTCTCTTTTGGGCCTCATGACAAGTCAGGAGGGTCCTCTTTGGTGGTAGAGAATATTTGAATAA
TTCTCTGTTGTATAAGGGACATTGGAAGTACTGGTGGAGATAGTGAGCGTGCTAGATCATATTTTTTATG
TTCAGAAGACACAAGAGTTCCTTGGGTGGACTCAGAATTTTCTAACACATCTTGTGTGGGTGTGGACTCT
GAAGTGCCCCTTCTGAAACTGGCAATCGTTCTTGATCTAATGGTGCACAAGCAGAAAGTTTTTTCTCTGC
TTGTGCTGTTATGTGTGTTATGAGGTTGATTTGGGGATTTGTGACTGTATTTTGTTCCCGTTGGATCATA
AGTGATGATTTAAGCCCATTTTTAATAGTGGAGGACTTTGAAGTTCCACTTGGTTTAATAAGGAATTTCT
GAAATCCCCTTTGTCAGCAGAATCAGTTTGCAACTCATTTTACCCGAAGCAGATTGCATAAGGCACTTTG
GTGGAGATGTGGGACATCTTTGAGTGTCTTTGTGAGTGGACATAGCTCTCTGCCAAGATTTTGCAGTTGG
CGAAGGTATTAAAGTCTCATGTTGAGAGGGGGCAGGACTTAATCCATTTGTGGAATATGGAAATCACTGA
GATTACCTTTAAGAGAAGAAGATTTGCAGACCTCTTTGTTTGGTGGTGCCTGTTGTACCTCCCCTTGACC
AGAGGTGTCTTCTCCAACACATCTGGAGGAGAATTGGAAAGATGGAGACAGGTAGGTTTGGGAATGAAAA
TTTGAAACTCCTTTGGAAACTCTGTGGTACAGAAGAGTGTGCAATACTGAGAACTCAGGGAAGGAGAGAC
TGCCACCTCCGCCCACCTGTTCCCACATCCCTAGCCCAAGAGGAAACTGCATAGTGCCTCTGGACACACA
CACACACACACACACACACACTCACACACACACACACACACACACACACACACACACACACACACACACA
CACACACACACATATATATATATATATATATATATATATATATATATATATATATATATATATATATATA
TATATATGTGCATTTAAGCTGCAGGAGACCTGCAGTCCAAACTGCACCTGTATCTGAACTGGTCCAAACA
GCATCCTATACCCAAATCTCGTGTGGGGTGGGTCAGTCTGAGACAATCAGAGGGACAGAAACCCCTGAGA
ACTCTGCTCACATTCCTGACTTAAGGAAAAAAAAAAAACACATAGCTCCATCTGGGCCTCCTGTGCATAG
GGATATAGGAGTAGTAGGGGCTGGACGTTTCTGGTTGTGCCTCTCATAAAGAGCTGAAAGTCACCCCGAT
TGTACCGTATTGGCTGTAAACAAATAAGTTTCTGTGCCTTGGAAAGGGTTTAAAATATTTTCATTAACTT
TTGATATGATATTAGTTAGGACTTTGAGAAAAGGGGGCAGAGAGGCCCTAGAACATATGTTTTTAAAATT
CTTTTGCTTTCTAGAGTCTAACTTCTTAAGTATTCCAAATGAATTTCCAAATTGCTCTTTCCACCTCTAT
TAAAGCAGTGAGTAGGAATTTTGATGGAGATTGCATTGAATGTGTACATTGCTTTTGGCAAAATGGTCAT
CTTTGCTATATTAATCCTGTCAATCCATGAGCATGGAAGCTGTTTCCATCTTCTGAGATCTTCCTCAATT
TCTTTCTTCAGATACTTGAACTTCTTGTCATACAGATCATTCACCTGCTTGGTTAATATCACACCAAGAT
ATTTTATATTATTTGGGACTATTGTGAAGTGTGTGGGTTCATTATTTTCTTTCTCAGCCTGTTTATCCAT
GGAGGAGAGGATTGCTCCTGGTATGTTTGAGTTAATTTTATATCCTGACATTTTGCTGAAGTTATTCATC
ACGTTAAGAAGTTCCATGGTGGAACTTTTGGGTCACTTAAGTGTATACTATCCTATCATCTGCAAATAGT
GATATTTTGATATCTTCCCTTCCAATTTGTATCCCTTTGACCTCCTTTGGTTGTCTGTTTTCTCTGGCTA
TGACATGGAGTCCTGTTTTGAATAAGTAGGGAGAGAGTGGACAGCCTTGTCTAGTCCTGATTTTAGTGAG
ATTGCTTCAAGTTGCTCTCCATTTAGTTTGATATTGGCTAGCAGCTTGATGTACATTTCTTTTACTATGT
TTAGAAATGGGCCTTCAATTCCTGATCTTTCCATGACTTTATTCTGAAGTTTCACGCCCACCTCGTCTGG
CATGGAGACACAACAAGGTCGCATTCTTCTCTACAGCCTTTATGGCAGGACCACCTCTTTGTTGATACAG
GGACCTTGATTGCCAAATGCACTTGCCTTATATACACAACAGGCTGTGGCTATGCTAATTGTCCTTCAGC
GATTGGTCGAGCATGAATCACCCCACAATCACACCTGCTACTTTTCCTTCAGTGATTGGCGGCACATGAA
TTCCTCATTACCTTATTACCATCCCTTCGAACTGATGCAGGTGGAAAAACCGCTCATGTGCAGTATCGTT
GATCACCACAGGAGGGCCCCGGATCACCTCATTATCCTACAGCCACCCTGGCAAGGGGAAAAGGCTGTGC
ATGTGCAATAAATCATTTACTACCAGACAGGACTGGATGTCGGCACCATTTATGTTTTACCTCAACGCTC
CCTACACTGAAATGTTGTTGAATTTTGTCAAATGCTTTCTCAGCATCTAATTAAATGACCATGTGTCCTT
ATATTTGTGTTTGTTTAGATGTTGGATAACATTGATGGTTTTCTGTATATTAAAACATCCCTGCATCCCT
GATCATGATGGATGATTGTTTTTTAGATTCGGTTCGTAAGAATTATATTGAGTATTTTTGTGTCAATATT
CATAAAGGGAATTGGTCTGAAGTTCTCTTTCTTTTTTGGGTTTTTGTGTTTTTTAGGCAGTTGACATGAT
CTACCTGTGTCTCTCAGGAAATATCTATGTCTGGTTGCTTGCAGAATTTACTTTTTAGCTACATCAATCT
TATCTAGTTTTGGTGGCAGATATATATATATATATATATATATATATATATATATATATATATATATATA
TAAATATATATATACTTTTGATGGCTCCTACAGCTATGTGGTTAGGTGGAATTGTAACATGGATTCTGCA
CAACTAGTTCAAGAATATAGAGTACAGAAATGACAATGCCAAATAGAATCCCTCTTGTCTTATGAACCTA
TTGAAATTGAGGTTATACTGGTCCTCAAGCCATTCTTCTTTCTACCCATCTTCCGGTATCTTATGTTCGG
CTTCAGAGACAATCTTGGTAAAACATCCGACCCTCAAGTCTATTGAAGGGGACACAGTACGATAGATAGT
GTAGTACTGATTCCAAAAAGGACTAAATAAGTGAATTCTATAGTCATTTTGTCCTTTGCTTTGATGAAAA
TGGAATTAGAAACAGAATTTTTGAGTACACATACAGGAATATTAATAAAATCTCTTATCAAGGAATGTAC
AATAAGAAAGTGAAATACAATATTCATTCAATTAAGGTCTGTAGGCAAAAAACTAGACTTTGGGAAATAG
AGAAAACCTGGGATATTGAACTGTAAGTCACAGGAATGAACCTGGGAATAAAATATTATCTGGAAGAGTC
TTCTCCACTCTATGTTCCTAAATCTTTTCTAGCCATGCTAAGCACCTGACTAACTTTGTCCATTCAGAGC
ATGTAACCACTAATGAAGCAAAGAGAAGTCTCTACCTTTAGAGAGATATAGTATGTAAAGGTTTCCACTG
TATCACAGGAGAAACTCCTGGAAATGGCACCCTCAAATCTGGTCAATGTAAGGGAAGCTGTTTAGTAGGT
AGGCTATGGCAATTCTCAGTGACATCATCATTAGTCCTCCCTGAAAAATCTCTTGTATCCTGGAGAGCCC
ACACTTCTTCTGTGATGTCACAAGTGTTGTCATGACTGCAACTGCCTCTCAGATATTCCTTCAGTACCTC
TAGGGTTTACTTATTGGCCTCTATTGCAGGGTAAACAGCCATTTGGGAGGAAGAACACAGAGGATGAAGT
GATCAGATATGGGGAGTAGGAAGCTGGCCTTATGTCTTGGTATAAAAAAAAGAAGAAATATGTGGTCAAT
GGGAAAGCTCCTTGAGTCTTGTGTAGGGGTTGAGTAGGTTGACTGAAGAGATAGCCTTTATCTTAGCTTT
CCACATATGGGAATCAGGAGCATTTGGACTTTCCTGCTTGTTATTTTTCTTGGGAGTCAGATAGTTTTTG
TATTTCATTTCTTTATCCCAAATGTCAGGTTTTGGTAGGGCACTCTATTTTTTCCAAGGAGCTCATAGCT
TTTATCCTTTTGCCAAGAAGGAAAAGGTCCTAAAGAAGAAAGGTAAGGCAAGTATTGTGTCCTCAGCAAA
GAGTAAGCTCCTCCATGCATTGGATTCTATAGTCCATGCTCTCCTTTGCTTTAATGATGTCTTGTAATGT
TTGGATTAAATAACTGATTGGGAGTTTATCATTTGAAGAAGGTACACAGTATTTACAATGGTATACTCAC
TCTATAGCTGTGCCCCCTTTGTTGACAAAATAATTGCAAAAAATTGAATTGGAAAACTGAATTTTTGAGT
ACACATTCAGGAATATGTATAACGTCCCCTCTCAAGGAATGCAGACAAAATAATTAATACAATATTTATT
CAATTGAAGGTCAGTAGGGAAAATACTTGCCTTGGAGATACAGAGAAAACCTAGGAAATTCAAGTGTATG
TCACAGGTTTGGACCTGGGAATAAAATTATTATCCAGAAGAATCTCCTCCACTCCATGTTCCTAAATCTT
TTCTTCCAATGCCAAGCCCTTAACTAACTTTCTCCATTCAGAGAATGTAACCACAAATGAAACAATAGAA
GTACTTAGCAGTGGAGAGAAGTAGTATGTAAAGGTTTCCACTGTGTCACAGGAGACACTCATGGAAAGGA
CACCCTCGAAATTGGTCATTGTAAGGAAAGCTGTTTAGCAGGTAGGCCATGGAAGTTCTCAGTGACATCA
TCATTAGGTCCTGCCAGAAATATTCTTGTATCCTGGAGAGCCCTAACTGGTTCTGTGATGTTTCTAGTGT
TGTCCTGACAGCAACTGCCTCTCGGATATTCCTTCAGTACCTCTAGGGTTTACTAATCGGTCTCTAATTC
AGAGTTAACAGCCATTTGGGAGGGAGAAGAAAGAGGTCAAGAGAATAGAGATATGAATAAGTTGGCCTTA
AGTCTTGGCATAAAAGAAAAGAAAAAAACTATGTGGTTCTTGGGAAAACACCCTGGGAAGATGGCTTTAG
TTCTTTCGTTCTATGGGTTAACCAAGCTCATGGAGAAGTTGCTGAACATCCTAAAGACCTTTGGCAGATG
GTAAATATTCTAGATACCCCTTTTTAGATTTTGATGGTCCTGGGGATGCTATTGCTGATGGTAAATGTTT
CCCAGGAAGAGTGCTAGAACCAGATTGATTTTTTGATGCTTTAGAAGACATGATATTTTTCTGATATAGT
TGGGCTAATGGCACAAGGTCTAAATGATTTTTTTTTCGATGTGGACTTTCCATCAGACCTTTCAAAATAT
AAAAAGTTGTTTTTTATTTTGGAGTCTAATTTTCACAATGACAAATTACTTTGAGGATGGGAGAACACTT
TCTGGAGCTCTAGAGAGGGGTGAAGAAATTCCCTGAAATCCTAGGGTAGACGGTGAACATGCCTTTTCGG
TAGAAGGAGGAGGTAAGTGAGCATCTTGGGACAATATGGTATATCCAGCATTCTCTTGTAAGGATTGACA
ACTTTCCACAATTTCTTCATCATTTTTGGAAAATTTCAAGGCCCTTTGGACAGATGGAGAATGTGTGGGA
CTCACCTGTGGAAGAATTGTAGCTTTTGGTGTCTCTTTGTCAGGAGAAGATGGCAAAGGATACCTTTTGG
CAGAAGGGGTAAGGTTGAAACTCTCTTCCTTCGAGGAGAAATTTCTCAAGTCCATCAGAGGGGTGAAAAC
TTAACACTTTGTTTCTAGAAACTGGATGCCTGTGGTCCATTTTGGTAGAGGGAGAATGTCGACTATTTCT
CCCCAGAGTGGACATGTGAAATCTACTTGGGTAGATGGGGATAGTTGTAAAGCATGCTGTTCAGATGCAG
TAGATCCTACGACTTCCTTCTCAGATGAGGAAGGTCTTAATGTACCATGTATATGTTTTGAAATCCTGAC
TGTGACGCCAGAATGGGGAGTAGATATTAGAGCTACCTCAGAAGATGTGACCTCTCCTAGAGCATCATGG
ACATATGTGAGAGGGCTGAGAGCCTCATGAGCAGATAAGGATGTTTCTAGATATTGTTTTTTAATTGAGG
AAGTTCCAAAAAATTTTCTTCTGCTGGAGAAGTGGAAACAGACTTTTGTGTAGAAGTGTCAGGTTCCATA
GCCTGCTTGATAGGCAAAACAGGATCCAAGGCCCCTTCAGAATATAAGGTAAAAATCCAAAGTCTTTGAT
GTATTTTGCAGATGTTATGGGACCGCTTGTGGGTATAAAGAAGGCCTGGAAAACCTTTGTGCATATTTGG
AAGAGTGTGTAGCATCTTCTGTATTTGGGGAAGATGTCCTGATCTTGAGGATATACGGATTTTCAAATAG
CCCCCTGTAAATTTTGCAGAGGTCATATGCATTCTTTTGCACAAATTAAAACGAGGAATCCCTTTCCTCA
ATGTCAAGGATGGTACAGACACTGGTGTTTGCATATCATGTTCCCCCACTCCTCATTAACATATGGTTGG
ATCCATAACCTTCTCTAAGATGGAAAATGTCCTAGAACATGTTTTTTACTTGTGTCACATCCACAAGCCA
TTTCTAAAGATTTGGCTGTGGATAGATATCCTTTTGTGGATGTTTTTGTCCTACAGTCTCTTTATGAGAT
AGAGTACTATTCAGAGAGTCCTGCTCAGTTTTGCGAAATTCTAGCATCTCTGATGTATATGTGGAAAATT
TTGGAGCCTCTCCTTTCAGGACAGAATGATCTAGAGTTCTCTGAGGATGTAGGGGATGTTTTATCTTCTC
TGTACATTGTATAAATATGGACTGTTCATCTCTCATTGACTGTGTATTGCGATAAACTTGGGTCGTTTTG
GGCCTGATGACAAGTCAAGAGGGTCCTTTTCGGTGGTAGAGGATATTTGAATAATTTTCTGTATAGTGAC
AGTAGAAGTACTGGGGGAGATGTAGAGTACGCTAATGATATTTAAGTACAGAATGCACAGGAGTCCCTTG
GGTGGACTCAGAATTTTCTACCACATTTTCCTTGGGTATGGAACTCTCAAGAGCCCCTTCTGAAGCTGGC
AATTGTACTTGATCTAAAGGTGTACATGCAGAAAATTTTGTCTCTGCTAGGGCTGGTATGTGTGGTGTGA
GGTTCACTTGGGGCTTTGTGACTGTATTTTGGCCCCTTGTACCATAAGTGATGATTTAAGAACATTTTTA
ATAGTGGAGGACATGTAAGGTCCTCTAGGTTTAATAGGGAAGTTCTGAAATGCCTTTTGTCAGCAGAGTC
AGGTTTCAAACTCATTTTACCCAATGCAGATTGCATATCACACTTTGGTGCAGACGGGGGACACATTTGA
CTGTCTTTGTGATTGGACATAGCTCTCTGCCCTGCTTTGGCAGCAGGTGAAGGTATTAAAGTCTTGTGTT
GAGAGAGGGCAGGACTTAATCCATTTGTGGAATATGAGAAATCACTGAGATTACCTTTAAGAGAAGAAGT
TTAAAGCCCTCTTTGTATGATGGGGCCTGTTTTACCTCCCCTTGAACAGAGAGGTCTTCTGCAACACATT
TGGAGGAGAAATGGAAAGACTGGAGACCTGTAGGATAGGGAATGAACATTTGAAACTCCTTTTTTTTTTT
TTTTTTTACTTTTTATTTTTTTACTTTTTTTTTTATTAACTTGAGTATTTCTTATATACATTTCGAATGT
TATTCCCTTTCCCGGTTTCCGGGCAAACATCCCCCTCCCCCCTCCCCTTCCTTATGGGTGTTCCCCTCCC
AACCCTCCCCCCATTGCCGCCCTCCCCCCATAGACTAGTTCACTGGGGGTTCAGTCTTAGCAGGACCCAG
GGCTTCCCCTTCCACTGGTGCTCTTACTAGGATATTCATTGCTACCTATGGGGTCAGAGTCCAGGGTCAG
TCCATGTATAGTCTTTAGGTAGTGGCTTACTCCCTGGAAGCTCTGGTTGCTTGGCATTGTTGTACTTTTG
GGGTCTCGAGCCCCTTCAAGCTCTTCCAGTTCTTTCTCTGATTCTTTCAACAGGGGACCTATTCTCAGTT
CAGTGGTTTGCTGCTGGCATTCGCCTCTATATTTGCTGTATTCTGGCTGTGTCTCTCAGGAGCGATCAAC
ATCCGGCTCCTGTCGGTCTGCACTTCTTTGCTTCATCCATCTTGTCTAATTGGGTGGCTGTATATGTATG
CGACATGTCGGACAGACTCTGAATGGGGGTTCTCAGTCTCTGTTTTAATCTTTGCCTCTCCCTTCCCTGC
CAAGGGTATTCTTTTTCCTCATTTAAAGAAGGAGTGAAGCACTCACATTTTATCATCCGTCTTGAGTTTC
GTTTGTTCTAGGGATCTAGGGTAATTCAAGCATTTGGGCTAATAGCCACTTATCAATGAGTGCATACCAT
GTATGTCTTTCTGTGATTGGGTTAGCTCACTCAGGATGATATTTTCCAGTTCCAACCATTTGCCTACGAA
TTTCATAAACTCGTTGTTTTTGATATCTGAGTAATATTCCATTGTGTAGATGTACCACATTTTCTGTATC
CATTCCTCTGTTGAAGGGCATCTGGGTTCTTTCCAGCTTCTGGCTATTATAAATAATGCTGCGATGAACA
TAGTGGAGCACGTGTCTCTTTTATATGTTGAGGCATCTTTTGGGTATATGCCCAAGAGAGGTATAGCTGG
ATCCTCAGGCATTCAATGTCCAATTTTCTGAGGAACCTCCAGACTGATATCCAGAATGGTTTTACCAGTC
TGCAATCCCACCAACAATGGAGGAGTGTTCCTCTTTCTCCACATCCTTGCCAGCATCTGCTTTCACCTGA
GTTTTTGATCATAGCCATTCTCACTGGTGTGAGGTGAAATCTCAGGGTTGTTTTGATTTGCATTTCCCTT
ATGACTAAAGATGTTGAACATTTCTTTAGGTGTTTCTCAGCCATTCGGCATTCCTCAGCTGTGAATTCTT
TGTTTAGCTCTGAACCCCATTTTTTAATAGGGTTATTTGTTTCCCTGCGGTCTAACTTCTTGAGTTCTTT
GTATATTTTGGATATAAGGCCTCTATCTGTTGTAGGATTGGTAAAGATCTTTTCCCAATCTGTTGGTTGC
CGATTTGTCCTAACCACAGTGTCCTTTGCCTTACAGAAGCTTTGCAGTTTTATGAGAACCCATTTGTCGA
TTCTTGATCTTAGAGCATAAGCCATTGATGTTTTGTTCAGGAAATTCTTTCCAGTGCCTATGTGTTCCAG
ATGCTTCCCTAGTTTTTCTTCTATTAGTTTGAGTGTGTCTGGTTTGATGTGGAGGTCCTTGATCCACTTG
GACTTAAGCTTTTTACAGGGTGATAAGCATGGATCGATCTGCATTCTTCTACATGTTGCCCTCCAGTTGA
ACCAGCACCATTTGCTGAAAATGCTATCTTTTTTCCATTGGATGGTTTTGGCTCCTTTGTCAAAAATCAA
GTGACCATAGGTGTGTGGGTTCATTTCTGGGTCTTCAATTCTATTCCATTGGTCTATCTGTCTGTCTCTG
TACCAATACCATACAGTTTTTATCACTATTGCTCTGTAATACTGCTTGAGTTCAGGGATAGTGATTCCCC
CTGAAGTCCTTTTATTGTTGAGGATAGCTTTAGCTATCCTGGGTTTTTTGTTATTCCAGATGTATTTGCA
AATTGTTCTGTCTAACACTTTGAAGAATTGGATTGGTATTTTGATGGGGGTGCCTTGAATCTGTCGATTG
CTTTGGGTAAAATGGCCATTTTTACTATATTAATCCTGCCAATCCATGAGCATGGGAGATCTTTCCATCT
TCTGAGGTCTTCTTTAATTTCTTTCCTCAGTGTCTTGAAGTTCTTATTGTACAGATCTTTTACTTGCTTG
GTTAAAGTCACACCGAGGTACTTTATATTATTTGGGTCTATTATGAAGGGTGTCGTTTCCCTAATTTCTT
TCTCGGCTTGTTTCTCTTTTGTATAGAAGAAGGCAACTGATTTATTTGAGTTAATTTTATACCCAGCCAC
TTTGCTGAAGTTGTTTATCAGCTTTAGTAGTTCTCTGATGGAAGTTTTGGGATCACTTAAATATACTATC
ATGTCATCTGCAAATAGTGATATTTTTACCTCTTCTTTTCCGATCTGTATCCCCTTGATCTCCTTTTGTT
GTCTGATTGCTCTGGCTAGAACTTCAAGAACTATATTGAATAAGTAGGGAGAGAGTGGGCAGCCTTGTCT
AGTCCCTGATTTTAGTGGGATTGCTTCAAGTTTCTCTCCATTTAGTTTAATGTTAGCAACTGGTTTGCTG
TATATGGCTTTTACTATGTTTAGGTATGGGCCTTGAATTCCTATTCTGTCCAGGACTTTTATTCTGAAAG
GGTGTTGAATTTTGTCAAATGCTTTCTCAGCATCTAATAAAATGATCATGTGGTTCTGTTCTTTCAGTTT
GTTTATATAATGGATCACGTTGATGGTTTTCCGTATATTAAACCATCCCTGCATGCCTGGGATGAAGCCT
ACTTGATCATGGTGGATGATTGTTTTGATGTGCTCTTGAATTCGGTTTGCCAGAATTTTATTGAGTATTT
TGGCATCGATATTCATAAGGGAAATTGGACTGAAGTTCTCTTTCTTTGTTGTGTCTTTGTGTGGTTTAGG
TGTAAGAGTAATTGTGGCTTCGTAGAAGGAATTCGGTAGGGCTCCATCTGTTTCAATTTTGTGCAATAGT
TTGGATAATATTGGTATGAGGTCTTCTATGAAGGTTTGATAGAATTCTGCACTACACCCGTCTGGACCTG
GGCTCTTTTTGGTTGGGAGACCTTTAATGACTGCTTCTATTTCCTTAGGAGTTATGGGGTTGTTTAACTG
GTTTGTCTGTTCCTGATTTAACTTCGATACCTGGTATCTGTCTAGGAAATTGTCCATTTCCTGATGATTT
TCAAATTTTGTTGAATATAGGTTTTTATAGTAAGATCTGATGATTTTTTGAATTTCCTCTGAATCTGTAG
TTATGTCTCCCTTTTCATTTCTGATTTTGTTAATTTGGACGCACTCTCTGTGTCCTCTCGTTAGTCTGGC
TAAGGGTTTATCTATCTTGTTGATTTTCTCAAAGAACCAACTTTTGGTTCTGTTGATTCTTTCTATGGTC
CTTTTTGTTTCTACTTGGTTGATTTCAGCTCTGAGTTTGATTATTTCCTGCCTTCTACTCCTCCTGGGTG
TATTTGCTTCTTTTTGTTCTAGAGCTTTTAGGTGTGCTGTCAAGCTGCTGACATATGTTCTTTCCTGTTT
CTTTCTGCAGGCACTCAGCGCTATGACTTTTCCTCTTAGCACAGCTTTCATTGTGTCCCATAAGTTTGGG
TATGTTGTACCTTCATTTTCATTAAATTCTAAAAAGTTTTTAATTTCTTTCTTAATTTCTTCCTTGACCA
GGTTATCATTGAGTAGAACATTCTTCAATTTCCACGTATATGTGGGCATTCTTCCCTTACTGTTATTTAA
GACCAGTTTTAGGCCGTGGTGGTCCGATAGCACGCATGGGATTATTTCTATCTTTCTGTACCTGTTGAGG
CCCGTTTTTTCACCAATTATATGGTCAATTTTGGAGAAAGCACCATGAGGAGCTGAGAAGAAGGTATATA
CTTTTGCTTTAGGATAGAATGTTCTATAAATATCCGTTAAGTCCATTTGGCTCATGACTTCTCTTAGTCT
GTCGACATCACTGTTTAATTTCTGTTTCCATGATCTGTCCATTGATGAGAGTGGGGTGTTGAAATCTCCC
ACTATTATTGTGTGAGGTGCAATGTGTGTTTTGAGCTTTAGTAAGGTTTCTTTTACGTATGTAGGTGCCC
TTGTATTTGGGGCATAGATATTTAGGATGGAGAGTTCATCTTGGTGGATTTTTCCTTTGATGAATATGAA
GTGTCCTTCCTTATCTTTTTTGATCTCTTAGTTGGAAATTGATTTTATTAGATGTTAGAATGGCTACTCC
AGCTTGCTTCTTCTGACCATTTGCTTGGAAAGTTGTTTTCGAGCCTTTCACTCTGAGGTAGTGTCTGTCT
TTGTCTCTGAGGTGTGTTTCCTGTAGGCAGCAGAATGCAGGGTCCTCGTTGCGTATCCAGTTTGTTAATC
TATGTCTTTTTATTGGGGAGTTGAGGCCATTGATATTGAGAGATATTAAGGAATAGTGATTATTGTTTCC
CTTTATATTCATATTTGGATGTGAGCTTATGTTTGTGTGCTTTCATTCTCTTTGTTTTGTTCCCAAGACG
ATTAGTTTCTTGCTTCTTCTAGGGTATAGCTTGCCTCCTTATGTTGGGCTTTACCATTTATTATCCTTTG
TAGTGCTGGATTTGTAGAAAGATATTGTGTAAATTTGATTTGTCATGGAATATCTTGTTTTCTCCATCTA
TGTTAATTGAGAGTTTTTCTGGATACAGTAACATGGGCTGGCATTTGTGTTCTCTTAGGGTCTGTATGAC
ATCAGTCCAGGATCTTCTGGCCTTCATATTTTCTGGCGAGAAGTCTGGTGTGATTCTGATAGGTCTCCCT
TTATATGTTACTTGACCTTTTTCCCTTACTGCTTTTAATATTCTTTCTTTATTTTGTGTGTTTGGTGTTT
TGACAATTATGTGACGGGAGGTGTTTCTTTTCTGGTCCAATCTATTTGGAGTTCTGTAGGCTTCTTGTAT
GTCTATGGGTATCTCTTTTTTTAGGTTTGGGAAGTTTTCTTCTATGATTTTGTTGAAGATATTTACTGGT
CCTTTGAGCTGGGAGTCTTCACTCTCTTCTATGCCTATTATCCTTAGGTTTGATCTTCTCATTGAGTCCT
GGATTTCCTGTATGTTTTGGACCAGTAGCTTTTTCTGCTTTACATTATCTTTGACAGTTGAGTCAATGAT
TTCTATGGAATCTTCTGCTCCTGAGATTCTCTCTTCCATCTCTTGTATTCTGTTGGTGAAGCTTGTTTCT
ACAGCTCCTTGTCTCTTCTTTTGGTTTTCTATATCCAGGGTTGTTTCCTTGTGTTCTTTCTTGATTGCTT
CTATTTCCATTTTTAATTCCTTCAACTGTTTGATTGTGTTTTCCTGGAATTCTTTCAGGGATTTTTGTGT
CTCCTCTCTATGGGCTTCTACTTGTTTGTTTATGTTTTCCTGGAATTCTTTCAGGGATTTTTGCGATTCT
TTCAGGCATTTTTGCGATTCCTCTCTGTAGGCTTCTACTTGTTCTCTAAGGGAGTTCTTCATGTCTTTCT
TAAAGTCCTCCAGCATCATGATCAAAAATGATTTTGGAACTAGATCTTGCTTTTCTGGTGTGTTTGGATA
TTCCATGTTTGTTTTGATGGGAGAATTGGGCTCCGATGGTGCCATGTAGTCTTGGTTTCTGTTGCTTGGG
TTCCTGTGCTTGCCTCTCGCCATCAGATTATGTCTAGTGTTACTTTGTTCTACTATTTCTGACAGTGGCT
AGACTGTCCTATAAGCCTGTGTGTCAGGAGTGCTGTAGACCTGTTTTCCTGTTTCCTTTCAGCCAGTTAT
GGGGACAGAGTATTCTGCTTTCGGGCGTGTAGTTTTTCCTCTCTACAGGTCTTCAGCTGTTCCTGTGGGC
CTGTGTCTTGAGTTCACCAGGCAGCTTTCTTGCAGCAGAAAATTTGGTCTTACCTGTGGTCCCGAGGCTC
AGGTTCGCTCGTGGGGTGCTGCCCAGGGGCTCTCTGCAGCGGCAGCAACCAGGAAGACCTGTGCCGCCCC
TTCCGGGAGCTTCAGTGCACCAGGGTTCCAGATGGTCTTTGGCTTTTTCCTCTGGCGTCCGAGATGTGTG
TGCAGGGAGCAGTCTCTTCTGGTTTCCCAGGCTTGTCTGCCTCTCTGAAGGTTTAGCTCTCCCTCCCATG
GGATTTTGGTGCAGAGAACTGTTTTTCCGGACTGTTTCTATCATGTTCCAGCGGTGTCTCAGGCAGGGGT
CCTGCCGCTCCTGGGCCCTCCCCCACGGGAGCCCAGAGGCCTTATACTTTTTCCTCTTGGGCCAGGGATG
TGGGCAGGGGTGAGCAGTGTTGGTGGTCTCTTCCGCTCTGCAGCCTCAGGAGTGCCCACCTGACCAGGTG
GTTGGGTCTCTCTCTCACCGGGTCTGGGAGCAGAGAGCTGCTGCGGGCTGGGATCCGTGGGTGTGGGACT
TCCAGTTGAAACTCCTTTTGAAACACCGTGGGACAGAGAGATGATCACTCAGTAGAGTGGGCAATACTGA
GACCTCAGGGAAGGAGAGACTGACACTTCTGCCCACCTGTGCCCACATCCCTTGGCCAAGAAAAAACTGC
ATAGTGCCTCTGGACACATGGATATAGGAGCAGTTAAGCTGCAGGAGCCCTGTAGTCCAAACTGCACCTG
GATCTGAACTGGTCCAAACAGCATCCTACTACCAATTCTTATGTGGGGTGGGGAAGACTTAGTCTGTCTG
AGAGGCAGAAACCCCTGAGATCTCTGCTCACATTCCTGACTCAAAAAAAAAAAAAAACACCTAGCTCAAT
CTGGGCATCCTGTGAATAGGGACCTAGGTGCAGTTGGGGCAAGACATTTCTCGTCGATGCTCTCATAGAG
AGCTGAAAGTCAGCCCGAGAAGCAACTTCAGTCCTCAGACCAAAGGTCAATTCAAGTTTTTTGCTCTAAG
TGACCTGACTGGGGTACTCAGGACAATCAAAGTCACAACTTCTCCAGGACCAGGCCCTTCCAGTTCCTAA
CAGGCTCCTGAACCTTGCTTATCCCATCCCAGAGCTCCCTGCTCCTAGACTGTGGGAGAGAGAGATGATC
ACCCAGGAGTGTGGGAAAACTGAGCGTACAAGGCACAGAGACTGCCATGTCTGCCCACCCATACTCTCAT
CTCTGGCCCAAGAAAAAACAGCATAGTGCCTCTGGACCCAAAAATATAGGAGGAGTAAAACTGCAGGAGC
AACATGTTCCAGAGTGTACTGGTCAAACAGCACCCTGCTCACAAATCCTGAGGTTGGGTGAACCTGACCT
TCAGAGAAGCGACACTCCTGAGAAAACAGAGGACACTATTCTCTGCCCAGATTCTTGACTAAAGAGGAAA
CACCTTGTGCCTTCTGTGTCATCTCCCCACTCAGAAGGACGTAGGAGAAGTATAGGAAGTTCCTTCTGGC
TCCTGCCCAAAGGGAGAGATGAAAGCCAGTAGACATGAGCAACTGGACGCATGAGAGCAGAATACTCTGT
TCCCATGACTGGGGAAAAAAAGTAAAACCGGTCTACAGCAGTCCTGACACATGAGCCTATAGGACGGTCA
AGCCACTGTCAGAAAGAGCAAGACAAGCTAACTCCAGAGACAACCTGATGACTAGAGGCAAGAAAAGGAA
CTCAAACAACAGAAATCAAGACTACTTGGGCTCATCAGAGCCCAAATCTCCCACCAGAGCAAACACTGGA
TAACCAAAGACACCAGAAAAACAAGATCTAGATTTAAGTTCACATTTTATTATGACGATGGAGGATGTTA
AGAAGGTCATAAATAACTCCCTTAAGAAAATACAGCATAACAGAAAATACAGAAGTAAACAGGGAGAATC
CCATAAAGAGGGAACACAAAGGTAACTTAAAGAACTACTTGAAAAAAAAAGTAAAAGGAAATGAATAAAA
CCATCCAGGAGTTAAAAATGGAAATAGAAACATCAAAGAAATCACAAAGGAAGCCAACCCTAGATTTGGA
AACCCTAGGAAAGAGACCAAGAGTCATAGATGTGAGAATCACCAACAGGATAAAAGAGATAGAAGACATA
ATCTAATGAGCAGAAGTTTCCATAGAAAACATTGAAACAACTATCAAAGATAATGTAAAACATAAAAAGG
CCCTAGCCCAAAACATACAAGAAATCCAGGACACAATGAGAAGATCAAACTCAGAAAAGAGTGAAGACTG
CCAACGTCAACGGACAGTAATATCTTCAACAAAATTAAGGACGAAAACTTCCCTAATCTAAAGAAATAGA
TGCCCACAAACATACACAAAGCCTACAGAACTCCAAATAGATTGGACCAGAAAATGATATCCTCCCATCC
CATAATAGTCAAAACACCAAATGCCCAAAACAAATAAAAATATTAAAAGCAGTAAGGGGAATATTAAATA
ACATATAAAGGCAAATCTATCAGAATTACACCAGAATTCTCACCAGAGACTATGATAGCCAGAAGATCCT
GGACAGATATCATAAAGACACTAAGAGAACACAAACGACAGCCCAGGCTACTGCATCCAGCAATACTTTC
AATTAACATAGATGAAGAAACCAAGATATTCAATGAGAAAATCAAATTTTCACAATATTTTTCTACATAT
CCAGTAATACAAAGGACACTCACTGGCAAGCCCCAACACAAAGAGGCAAATAAAATCATAGATAAAGCAA
GAATTAAATTTCACAACAAATCATAGAGAATCACTCAAACATAAAGTAACCTCCATTTATGAAAATAAGA
GAAAGTGTCCATCACTATTCATTAATATCTCCTCAACTTTAATGGACTCAATTCCCCACGAAAAGGACAC
AGATTGACAAACTGGATACCCAATGAGGACTCAGCATTTTGCACTAGAGGAAGCACACTTCAGAGACAAA
GACAGACACTACCTCAGCATAAAAGGCAGTAAAAATAAATTCCAAGCAAATGGTCTGAAGAAGCAAGCAT
GAGTACCCATTCTAATATCATATAGAATCGACTTTCAACCAAAAGACATCAAAAAGCTTAAGGAAGGACA
CCTCATAGTCATCAAAGAAAAATCCAGCAAGATGAACTCGAAATTATAAATATCTATGCTCCAAATACAT
GAAAGAAACCTTACTAAACCTCAAAGAGCATATTGCACCACAAATAATAATCCAGGAGATTTAAACTCAC
TACTTCCATCACTAGACAGATCACAGAAACAGAAATTAAACAGAGACATATACAGACTAACGAAAGTTAT
AAACCAAATGGACTTAACAGATATTTTACATTATTTTATCATAAAACAAAAGGATACAACTTCTTCTCAC
CACTTCATGGCACTTTCTCCAAAATTGATCATATAATCAGTCAGAAATCAGGCCTCAAAGGATACAGAAA
GATAGACATAATCCACTGCACCCTATCAGACCACCATGTGCTAAGGCTCTTCTTCAATAACAATTAGGAA
AGAAAACTCACATATACATGGAAGTTGTACAATCCTCTACTCAAGGATAACTTTTTCAAGGAAGAAATGA
AGAAAGAAACTAAAGACTTCTTAGAATGTAATGAAAATGAAGGTACGATATACCCGAACTATTGAGATAA
AATGAAAACTGTGCTAAAAGGAAAACTCATAGCTTTGAGTGTCTACATAAAGAAACAGGAGAGAGCATAT
GTCACCAGCTTGAGAGCACACCTAAATCTCTAGAATAAAAAGAAGCAAACACACCCAGGAGTAATAGAAG
GAAGGAAATAATCAAACTTAGGGCTGAAATCAACCAAGTTAGAACAAAATAGACTACTCAAAGAATGAAC
AGAACCAAAAGCTGGTTCTTTGAGAAAATCAACAGGATACATAAACTCATAGCCCAACTAATAAGAGGGC
AGACAGAGTGTGTCCAAATTAACAAAAAAAAATGAATTGAAAAGGGCGACATAACAGAAGAATCAGAGAA
AATTAAAAAAGTCATCAGGTCATCCTAAAAATCCTATATTCAACAAAACTTGAAAATTTGGAGAAAAATG
GCAATATTCTAGAGAAATACCAGGTACCAAAGCTAAATCAGGAACAGAAAAATCGTTTAAAAAAACAATA
ACTGCTAAAGAATTAAAACCAATCATTAAAAACCTCCCTACCAAAAAGAGTCAAGTATCAGATGGGTTTT
GTGCAAAAATCTATCCAGAATTCGTAGAAATTTTCATAGCAATACTGTCCAAACTATTCCACCAAATTGA
AACAGATGGAGCACTACCGAATTCCTTTTATGAAGCCACAATTACTCTAATACCTAAGCCACACAAAGAC
CCAACAAAAAAAAAAGAACTTCAGTCCAAATTCCCTTATGAATATCGATGCAAAAATACTGATAAAAGAA
TTGAAAAAAAAAGTAAAAGACCACATGAAATCAATCATCCCTCATGATCAAGTCAGTTTTACCCCAAGCA
TGCAGGGATGGTGTTGTATGTGGAAATCATCAACGTAATCTATTATATAATCATACTCAAAGATAAAAAC
CCATTGATCCTTTCATTAGATGCTGAGAATGCATTTGACAAAATTCAACACCCCTCATGATAAAAATCCT
GGAAAGCACAGGAATTTAAGACCCACAGCTAAACATATACAGCAAATCCGTAGCTAACATTAAACTAAGT
GGAGAGAAACCTAAAGCAATCACACTGAAATCAGGGACTAGACCAGGCTGCCCAGTCTCTCACATCTTAT
TCAATATAGTTCTAGACATCTTAGCCAGAGCAAGTAGTCACTGATGGGGGTCAAAGGGATATAGATCGGA
AAAGAAGAAGTCAAAATAGCACTGTTTGTAGTTGATATGATAGTATACTTAGTGACCTCAAAAGTTCCAC
AAGAGAATTACTAAGCCTGATAAACAATTTCAGCAAAGTAGCTGGGTATAAAAATAACTCTGCACAAAAG
CTAAACAAGCAGAGAAAGAAACCAGGGATATGACACCCTTCACAATACCCCCAAATAATATAAAATATCT
CGGGGTGTCTTTATCCAAGCAAGTAAAAGATATGAGCATATGAGCAGAACCTCAAATCTCTGAACCAACT
GAAGCATATTTCAGAAGATGGAAAGATGCCCCATGTCCATGGACTGGCAGGACTAATACAGTAAAAATGA
CCATTATACCAAAAGCAACCTACATATTCTTTCCAATCCCCATCAAAACTGTAATCCAATTCTTCATAGA
ATTAGACAGAAAAATTCATAAATTCATCTGGAATAACAAAAAACACAGAATAGCTAAAACTGTCCTCAAA
AATAAAATTACTTCCCTGGGAATCACTATCCCTGAACTCAAGCAGTATTACAGTGCAACACTTATAAAAA
CTGTATCTCTTTGAGACAGGCACGCAAATAAACGAGTGGAATAAAATTGAAGACCCAAAAATCAACCCAT
ACACACATGGTCACTTAATTTGTGAGAAAGGAGCCAAAACGATCAATAGAAAAAAAAAAGATAGCATGTA
GAAGAATGCAGATCGATCCAGTGTTACTGCACTGTAGAAAGCTTAAGTCCATCTGGATCAAGGACAACCA
CTTCATCACAGATACACTCAAACTAATAGAAGAAAAAGAGGGGAAGCGTCTCGAACACATGGGCACTGGA
GAAAATTTCCTTAACAATTTCCTTAACACCAATGACTCATGCTCTAAGATCAAGAGCCAACAAATGCGAT
CTCATAAAACTGCAAAGCTTCTGTAAGGCAGAGGACACTGCTGTTAGGACAAAATGGCAACGAACAGATT
GGAAAAAGATCTTTACCAATCCTAACAGATAGAGGACTTACATCCAAAATATAAAAAGAAAGCATGAAGT
TAGACTGTATGAGACAAATAACCCTATTTAAAAATGGGGTTCAGAGCAAAACAAAGAATACACAGCTGAA
GAATATCGAATGGCAGAGAAATACCTAGAGAAATGTTCAACATCTTTAGTCATAAGGGAAATGCAAATCT
AAACAACCCTGAGATTTCACCTCACACCAGTCAGAATGGCTAAGATCAAAAACTCAGGTGACATCAAATG
CTGGTGAGGATGTGTAAAAAGATGAACACCCCTCCACTGTTGGTGGGATTGGAGACTGGAACAACAATTC
TGGAAGTTTCCTCAGAAAATTGGACATTGAGTTATCTGAAGACCCAGCTACACCTCTCTTGGGCATATAC
CCAAAAGATGCCCCAACATGTAACAAAGACACATGCTCCACTATGTTCATAGCAGCCTTATTTATAATAG
CCAGAAGCTGGAAAGAACCCAAATGCTCTTCACCAGAGGAATGGATACAGGATATATGGTACATCTACAC
AATGGAATGTCATTCAAAGATACCAAGTTAATAAAAATGGAGAAAATAAAACTTTACTGGATCTTTATCT
GACATATGGATCATATCTGTAAGACACAAAATACCTTATTCTTCAGAAATAAAATAATGCAATTAAATAT
GCTATATATTTGAATAAATGTTTAAAATAGTGGCACAGTAATCATCAAAAATACATAAAGAATACTAAAC
GCACAAATTGTTGGTGAAGTACAAATACCAATGGCAGTGTTTGTATAGTGTTGCTGGAACAAAGAATCCT
GGGTCTAAAATTTAAAATAGCTACTAAAGAAATTAATGTAAAACTGAAAACATAGATTACTTGTGATCCA
ATAGTACCACTGATGGAATATCTTCCTGAAGGAACCTGTCTACTCCAGTGATAACTCCATGAATGTCTTT
ACCTTCTCACTGTTCAAAACACCATGTTACAAAATTGGAAAAATAAAGTATATTGGCACTAGACCTTTAT
TTAACCAACAAAAGAGCAAAATTACATCATTGGCATAGATATTTATGAAACTAGTTATCATTGTGCCAGG
TGAAAATTCAGAAGTATGAAGACAATTATCTAAATCTTATGAAAATGGCCAACTGCTCTTTGTTTGACTT
TGAAGCCTCTTCTATAGAAGGAAAGTCAGATGTCATGTTTTAAACATGGTCACATTTTTCCCACGGTTCA
CATGGCCAGAGAGACGATCCTACTGTTCCTGTTTTGCTAAATAGCCATGTTGTCAAACTGCCTTCAAATT
CTTATTTTTTTTCCATACATTACTTCTTTTATGAGCTGTGGTCAGAGAAATGTACAGGTTTACAGTGCAG
CAATTACTGTAGATCTGTGTAACTGGTATAAGTCATAAGAAAGTGAGAAGAAGAAAGCTGAGCATAAGTC
TGGGGAAACATTGCAGAAAAGAGGAAGGCAGAATTTGAGGAGCGATACGATGAAATTGTGACATCTAGAC
ATGATACAATTATTGGACCTATGGACTCACTGCATCTATAGTCATATGAAAAAGTTCAGTACATAATTAA
GACAAAGGGTTAGGGAAGATCCAAGCAGGCAGTACTCAGTGAACCAATGGATTATAAAGAAAATAAAACA
GGAAAACATAAAGAACATGAAGTTGGAAAGGGAATATATCCAGAGAGAGTAGAACCAGGTTAAGGATCGG
TGTGATCAAGGTACATTGTATACATGTGTGAAGAATAAATAGAAATCCTAAAATAAGAGAAAAAGTTCTG
AAAATAAAATAAGGATTTTTATAGCCTATGGAAGTCATTTTTTCCCAAAAATATAATAGAGAATCCTAAC
TTTTTGTAAGTTGCAGAATATTCAGTGAAAAAATGTAGTTACATTAGTTCAGTGCATGCTGTCTGCATTA
TGGAAATATCAAACTGAGACTCATTAATCTGTACAGTTAACTTATATCACCTGTTCAAATAAAATAAAAT
GAAACACTGTGTAATGATCCACCAAAACCAAACTGCACACTAGAGATTGAAATGCAAACCGAAAAATGCC
CTGTTCTTAACCTCAACCATTTTACTCTTTGAAACTCCAAATACTTATGAATATAAAATTTCTAACCTGA
TACTCAGCATATATTATGGTGTCTCTGTGACTTGTACGGTAAGACTTTTAGGTTGCACATTGCCATCAAT
TATGTCATTCATTTTTAAAATCCTAGGACAACAAGATCTAAAATCCATGGGCTTTGGTCCTGACAGCCAG
GGATTGCACTCAGTACATGATCACTTTATATTAATTAGCTAAACTCTGAAAGACAATTTGCTGACTCACA
AAATTATATTGATTCATTGCTATGGTTATGATAAGGGTTTCTTTTGAGAATAGAAATAAATTTCTCATGA
CAAAATTTGCTTTCTCTTTTGGTGTTTATGGACTTTTGATGAGCTTAAACCTCTCCTTCCCAACATAGCA
CTGAAAATAGATTATTTCTCACTGTCGATCCTAGACACACTAAAGAAAGGAAAAACACTGAAAATGGTAT
GGGCTTTGTTCTCTGTCCTAAAAGATCATTTTTGACCTCTTCTTCATCATCTTCACCAGCACCACCACCA
CCACCACCACCATCACCACCACCACCACCATCACCACCACCACCACCACCACCACCACCACCACCACCAC
CACCATCATCATCAACATCATCATCACCTTCATCATTTAATTTACATGAAATTGAATTTGGAATTTTGAT
ACACCAAAGAATGAAATGAGAAGTATTGTGCTTGAAGAAGAGATATTAATGAATACTAAGTCCTGTACAG
TCATTTTCATGTTTTAAAGATATTGCAAAAGTTACTTCAGATGATTGATTGAAATGCTAGTGCCCTACAC
AAAAGGGTTTGGGAGTCCCTTAGTGAGAGAATGGTCTTTTACAGAAAGCCTTCATTATCAGACTTTGATT
TAACCCATCTACCAACGAAGTGAAATTGTCCAAGAAACAGAATAGTGCCTCTCCAGAAACAGCTTTTATC
TACTAATACGCATTTACTTCTATTTCATAAATGTCATGTTGATATGCGCTTAGGATACAATATGTTCTGA
TTTATAATGATATATTAGTATTACTTGGTTTAATTTTGAAAATTTCAAAGGAACATACCTATGCCATGAT
TGTATTCCATACAATTTTTAATTTGATCTTCAAAAGTTTCTTGAAAACTGAAGTACCGAAAATGTATATC
TTCCCATTCAAAACTTGTAACATCCATCATGTGAAACTCCCACTGAACCTCATTGGATTGATATCTTTGA
AATCATTTAAAGACTCTTTTACTGGATTATTGCAACTCTACAGAAGCTTCAATCCCATAGTGGCAGTTCC
AGTTTGGCTGTAAACAAATCATTTTCTGTGCCTTTCAAAGGGTTTAAAATATTTCCATTAACTTTTAATA
TGAAGCTAGTTAGGACTTTGAGAAAAGGGGCAGACAGACCCTAGAAATTATGTTTTTAAAATTCTTTTCT
TAAAATTAGACTTTCTCATGCAATATATTTGAATTATGATTTCCCTTCCCTCTATTACCCCATTCTTCTA
TCCCTCTCTAGTCTTCTGTATCTACATTCTTCTGACTCTCATTAGAAAACAGTCATCTAAGAGTTAAAAG
TAAAATGAAAGTTAATGAACTGGAGTAGAACAAAACAAGCAGATAGAAAAGAGCCAATGCATGCTACAAA
AAATCAGATACAGACACAGAGACCCAGACTTCAATTCACACACTCAGGAATTCCATGGAAACATAAAACC
TGGAAAAATATACACACAAAACATACAGAGCAAAAATTAATAGATAAATAAATAACAAAAGGAAAAATAC
ATTCTGAAGAAAAAGTCCTAACAAGGATCTTCCAAAGATAATATTGCGTTCCCTTAGTGCTTTATATGCA
GTCTACCCTTAAAACTAGTTTGGTTACCCAGTGAGATTGCCTTGGAGAAAACTCAGTTTTCATTTTCAAA
TGATAACCCATGGGAGATAACTTCCAGTTTAGACGTAAGGTGAGATGCAGGGCTTGGCTTCTTTCAAGTG
CTAATTAATACGTAAGGAGATCTGTGAGATGCTGTCCTCTGAGCATGATACATTTGTGTCACTCAGGAAC
TCACAATAGTTACTTCTATCTGAACAGACTCTATACAAAATTGATCCTGACTATTCAAAGGAACTAAGCG
CAGTGCTGGAGAATAGAAAATGATGTAGCTACGGGTGTCTTCCCAGTTGTTATATGTATAGCTTCAAGCA
CATGTTCACAGAAGAGGCTCAGGTTATATCCAGGGGGTCATGAAGCAAAAATGATAAAAGACATGCACGT
GCTATTGGGATTTGGTATTAAGAGGGTATGTTTTTTGGGAAAGATATTAGACTTAGAGTGTAGAGGGCTT
CCAAAAATGTGTTATGCATGTATGGAATTGTCAAAGAATAACTTGCTTTCTTAAAACTTCCAAATGTAAC
CACTAAGAACGGTTTGGCAGACATTCTTTCAAATCTGCTCTATTTGTTTTTAAAATTGGGTCTCAGTGTG
TAGCTCAAATTGACCTAGAACTGCCAGTGTTCTGTCTACTGCCTCCCATGCTCTTGTAGCAGGTTTACTC
TACATTGACAAAATTATAGAATATGTGTAAATCTTCTGTTTATGAAGTTTGATTACATAATGCTATATTC
TGTCATGTGTTTTTCATTTAACAATATATCTTGATACATGTGCATGGGAAATTTCTTCATGGAACATCAT
GCATTTAATAAATGGCAGTATACTCATTTTTTTAAATAATAACCTCATGGTGGCTTCCATATTAATTTCA
TTTTCATTAACTAAAATTAGCTACAGAAAATCAGCATGGACACTGAATCAGGCACTGTACTCAGTGGTGA
TTTTTTACATTATATTTTGTATAAATTACCAAACACATTGTTGGAATGATGTCAAGGCTGTTAAGTAATG
TAATATTTGTATAAATACTGCCAATTTCCATCTCAGAGATTATAATAAATACATATAGTCATCAATTTTA
TGTGAAAGAACCCATAGTATACCATTCAAAATTAAATGAGACATATATTTTAAAATGGTATCAGTCTCTG
ACTTCTGTCATTTGTTGAATAGGGGAAGGATTGTCGAAGTTGTAGCAGAGGGCAACCTCTATAGGAAGAC
CAGCAGTCTCAAATAATCCAGACCTCTGAGATCTCCCAGACACTGAGCCACCAACCAGGCAGCATATACT
AGTTGGTCTGATGCCCTGACACATGTATAGCAGAGGACTGATTGGTCTGGCCTAATCCTTGAGAGACTTG
AGGCCACAGGGATTATGGTGTCTGGCAGGATATGGGGATCATCCTCTTGGAGTCAGGGAAGGAAGAGGTG
GAATGGGATAAGGAATTGTGGGAGGAGACCAGGAGAGTGTACAATGGAAAGAATGTAAATAAGTAAAATA
ATTTATAAATAGATTCACTTATAGATTCAAATGCTAGATTCTTTTTATCATTTACATTGGAATTCAATCA
TGAAGTTTAGCGTTTTATGCTTACTGAATTGTGTAAGCATTAATCCTTAATTTACTCTTCATACTATGTG
TGAATTTTCTCCTTTCTTATTACATTGCATCAATTGTGATTGCATATGTAGAAGGCTTACTCTTTATAAT
TTTGCAGAAAATATATTTATGAATCATTTTATTTTAATGATCTGTTATGTGTGAATGTCTATGTATAGAT
TTGTGCACACGAACACAGGTACCTGGGGAGACCAGGAGCTGCTTATACAGATGGTTGCAAGTGGCTTCAT
GGGTGTTGGAAACTGAACCTGTTTGCTCTTAAGAACAGTAAGTGCTCTTAACCACTAAGCTAATACTACA
GTACTTACTCCATAATAAAATCAACCTATTTATAGTTTTCTGATGTATTTCAGGGTATCATTGAACTTGA
GACAGCTTGCCACATTTTAAGTGCTATGACTATATTCAGGCATTATTTTTTCCAGCTTTCTTTTCTTTAT
CATCGTAAGATGTGTTCAATTAAATATGTTAAAATTATGCACTAAATCCTTCAAATGGTTACTTACATAA
CCTTGGGTTAGTGTCTGTTTCTTTCCTCTGCAATGACTATATTAATTTTACAGTTTGCAGTTCTCTCTTT
CTTTACATAATCCATCTGATGTGTTTTTGCTTTTATATAGAATGAAGTAAGAGACTTACTTTTTTTTGAA
TAGTTAAAGTACTAAGAAAATGCGTTGAATTTTCTATTTTAAGGCCAATACATTATTTCTTTAAAATATT
CCTAGAGTTTAGTTTTTTCTTTTTCTTAGTATTATTGTTCTCATTAGTCTCATTATTAATATTCTGTGTA
AGCTTTTATGTGTTCTGGTCATGTAGTGAATATAGAAGTCTTCTAAACATATATGAGTATGTATCAAATT
TAGGTTCTTGGTTACTCATGCCATGATATTTTATCTGCTAAACCACCTCACAGGTACACACTCTAACACT
TTAAGGTGACATAGAGCTCCAGGCTGCTTTTATATATACAATGTTTTCATCATTTGGCTTTTAATAAATA
TTTTTGATTATTCTAAAGGATTTTATTTTCCATGTCCACTTTGTAACTCTAGTATGTTTATTGTGATATC
TAATTATTATTTTAATCATAATTATTATGCATTTGATACCTAGATAATATGAAATTATCTTAGATACAAT
TGAATACATGCAATTAGTTACCTAAGCATGAAGCTTGGTACATAATTTTCTTCATTATTATTATGCATTT
GCATAAAACAATATTTCATCATCACAATCCTGATGCTAGTTTTACACAGTATGACAGCTAATAAATATCT
GTGACTAAAAATCTCTTAAAAGGTTTAAGGATTATATTGTTTAATGATATTTCCCCAACATCAAGTCAAT
AGATTTTATTTTGCTTCAATTAATTAAACGTGCTAGAGCAGGAAAATTTTAATTTCCTTATTTAGTTAAG
ACAAAATTTAACTTTTACATTCTCCTGCCTATCAGAAAGTCAATGTTCTAATACAGGAAGATATGGCAGG
CACAGGTCGAATTTTTAGTATAACCTGTAATTACAATCATCACTCTTGTCAGTTTTTACTGATTGTTCAC
ATCATGCCTGGAAAACACAATGATAACATGGCAGAATATCCACGATGGCAGGGCAGTGGCATAAATAGCT
TGGTGATAGCCAACAACTCTCTAATTTTGCTTAAGTCCTCTTCAATGAACATGGATGGTACTGGTAAGTT
ACCCATGTGTAGAAGGCTATTGAAGGTGTGGTTATTTGGGAGAATGTAAAGCCCCTTACTTACTTAAGCA
AGTATCTTACCTAACAACAATCAAAGCCATGTGTCCTTATATACAGAATTAATTACAGTCTCTGCAACAA
AGATCACAGTAAAAATCCCAGCCATTCAAACTGCAGGATAGCAATTTCCAATCCAGTCTCAATGGCTCTA
TCTACAAAATGTCACTTGATTCAAGGCTGAGATACATTACAGAAGAGGGTGCGAGAAGATTTTAAAAGAC
TAAAGTTTACAATGAGATGGTTTCTCAAAGTAACACCAGAAATTACACTCATAATGTCTCACTAACATGA
CTACCTACACAACAGCTGAGGAAGACAGGGAATGGGGAAGAATTAAAGTTTAGTTTTCGCCCATAAGGAA
GGGGAGGGGGGAGGGGGATGTTTGCCCGGAAACCGGGAAAGGGAATAAAACTCGAAATGTATATAAGAAA
TACTCAAGTTAATAAAAAAAAAATTAGTTTTCGTTCTGTTTCAATCTCTTCTTCTTCTTCTTCTTCTTCT
TCTTCTTCTTCTTCTTCTTCTTCTTCTTCTTCTTCTTCTTCTTCTTTTTCTTCTTCTTCTCTTCTTCTTC
TTCTCCGCCTCCTCCACCTCCTCCTCCTCCTTCTCTCTCTCTCTCTCTCAATCTCTCTCTCCTTCTCTCT
CTCTCCTTCTCTCTCTCTCCTTCTCTCTCTCTCTCTCTCTCTCTCTCTCTCTCTCTCTCTCTCTCTATCC
CCCCTCTCTCCCCCCCTCTCTCTCCCCCCTCTCTCTCTTGTTGGACTTACACTTTGTACATGGTCATAAA
AATGGGATATTTTCACTTCTTCTACATGCTGGCTTCCAGTAGAACAAGCCCTATTTTTGAAAAATGATAT
GTTTCTTCCTTTGGATGATTTTATCTCCTTTACCAAAGGTCAACTGATAGGTGTTTAGGTTCATGTCTGA
GTCTTCAGTTCTATTCCACTTCTTGATCTGTCTGTCTCTGTACCAACACTATGCAGTTTTTTTTTTCACT
GTTGCTCTGTAATACTGATTGAATTCTGGGTTGATGATTCCCCCAGAAGTTCTTTTATTGCTGAAGATAG
TTTTCACTATCCTGGCTTTTTCTTAATCCAAATGAATTTTCACATCACTCTTTCTATCTTTATTAAAGAA
TCGAGTTGGATTTTTGATGGAGATTGCATTGAATGTGTAGTTTGGTTTTGGCAAAATGGTCACCTTTACT
ATATTACTACTGTCAATCCATGAGCATGGGAGCTCTTTCTATCTTCTAAGACCGTCTTCAAATTCTTTTT
TTTTTTTTTTGGTTCTTTTTTTCGGAGCTGGGGACCGAACCCAGGGTCTTGCGCTTCCTAGGCAAGCGCT
CTACCACTTAGCTAAATCCCCAACCCCCAAATTCTTTCTTCAGATACTTGAACTTCTTGCATACAGATCA
TTCACTTTTTTGGTTAAACTGACACCAAGATACTTTATATTATTTGGGACTATTGTGAGGTGTGAAATCA
CTATTTTCTTTCTCAGCCTGTCTATGGATACATTGAGGAGAGGAAGGCTCCTGGTATTTTGAGTTCATTT
TATACCCTGACATTTTTCTGAAGTTGTTTGTCAGGTAAAAAAGTTATCTGTTGGAACTTTTGGGATCACT
TAATTACACAATCATATCATGTGCAAATAGTGATATTTTGATTTCTTCCCTTCCAATTTGCATCCCTTTG
TCTTCCATTTGCTGTCTGATTGCTCTGGATATGACATGAAGAACTGTTGAATAAGTAGGGACAGAGTGGG
CAGCCTTGTATAGTCCTTGATTTTAGTGAGATTGCTTCAAGTTTCTCTCCATTTAGATTGATCTTAGCTA
GAGGTTTTCTGTATATTTCTTTCACTATGTTTAGACATGGACCTTCAATTCCTGATCTTTCCACGACTTT
TATCCTGAATTGCTGTTGAATTTTGTCAAATGCTTTCTCAGCATCTAATGAAATGACCATATGTCCTTAT
CTTTGAGTTTGTTTACATGTTGGATCACATTGATGGTTTTCTGTATATTAAAACGTTGCTGCATCCCTGA
TCATGACGGATGAATATTTTGATGTTTTTTTAGATTTGGTTTACAAGTATTTTATTGAGTATTTTTGCAT
AAATATTCATAAAGGAAGTTGATCTGAAGTTCTCTTTCTTTGTTTGGTCTTTGTGTGGTTTAGGTATAAG
ACTAATTGTGGCTACATAGAAGCTATATGATAGTGCACTGTTTTAATTTTGTGGATTAGTTTGGATAGTA
TTTTTATTAGGTCTTCTATGAAGGCTTAATAAAATGCTGTACGGAACCCAACTGGAACTGCGATCTTTTT
GTTTGGGAGACCTTTAATAACTGCTTTTATTACTTTAGGATTAATGGGGTTGTTTAGATGGTTTATTTGT
TCCTGTTTTAACATTGGTACCTGGTATCTGTTTACCAAATTGTCCATTGTCTCCATATTTTCCAATTTTC
TCGAATATAGGCTTTTATAGTGGAGTCTCATGATTTTTGCAATTTCTTCAAATTCTGTTATTATGTCTCC
CTTTCATTTCTCATTTTGTTACTGTGGATACAGTCTCTGTGACCACGGGTTAGTCTGACTAAGGGTTTAT
ATATCTTGTTGTTTTTCTCAAAGAAACAGCTTCTGGTGTTGTTGATTATTTGTAAAGTTTTTTGTTTCTA
CTTGGTTCATTTCAGCTCTGAGTTTGATTATTTCCTGCCTTCTACACCTCTTGGGTTTACTTATTTCTTT
TTGTTCTAGAGCTTTAAGTGTGCTGTCAAGCTGCTGATATATGCTCTCTACTGTTTCTTCTACCAAGCAT
TCCGAGCTATAAGTTTTCCTCTAATACTGCTTTCATTGTGTCACATATGTTTGGGAATGTTGTATCTTCA
TTTTCATTAAGTTCTAAGAACTCTTTAATTTCTGTCTTTTTTCTTCCTTGACCAAGTTGTCATAGAGTAG
AGCATGGTTCAATTTCCATGTATACATGAGCTTTCTGTCATTATTGTTTTTGTTCAAGACCAGTCTTAGT
GTGTGGTGATCTTATAGAATGCATGGGATAATTTCTATCTTCCTGTATATATTGAGACCTGTTTAGTGAC
CAATTACATGGTTAATTTTGGAGAAGGTTCATTGAGGTTCTGAAAATAATGTATATCCTTTTTTTTTTAG
GATGGAATGTTCTATAAATATCTGTTAAATAAATTTGGTTCATAACTTCTGTTACTTTCTCTACATCTCT
GTCCAATTTCTGTTTCCATGATCTCTCCAGTGATGAGAGTGGGGTGTTGAAATCTCCTACTGTTATCTAT
TATGTGAAGTGCAGTGTATGCTTTGTACTTTAGTAACGTTTTTATGAATGCAGGTGCCCTTTCATTTGGA
GTATAGATACATAGGTTTGAGAGTTCATCTTGGTGGATATATCCTATGATGGCTATGAAGTCATCATCCT
CCTTATCCTCCTTAGAAAGCCATTTCCTTTCTTATCTTTGTTAAAGACTTTTATTTGAAATTCAATTTTA
TTTGATATTATATCCAACTTCAGCTTGCTTCTTCAGGCAATTTTCTTGGAAATTTGTTTTCCAGCCATTT
ACTCCCAACTTCAGCTTGCTTCTTCAGGCAATTTTCTTGGAATTTGTTTTCCAGCCATGTACTCTGAGGT
AGTGTCCGTCTTCGTCTCTGAGGTGTGTTTCCTGCTACAGCAAAATGCTCGATACTCTTTATGTATCCAT
TCTGTGAGTCTGTGCCTTTTCATTGGGGAATTGAGTCCATTGATGTGGAGAGATATTCATTTTTCTAATT
AGAGGTAGAATTATGTTTCTTTGTCTCTCTTTTCATTTCATTGCAAGGACATTATATTCTTGTTTTCGGT
ATGATGTATTTTCTCTCCTTGTGTTGGAGTTTTCCATGTATTTTCTTTTGTAGGCCTGGATTTGCTGTAA
GAGATTTCATAAATTTGGTTTTGTCATGGAATATCTTGGTTTCTCTGTGTATGTTACTTGAATGTTTTAC
TGGATACAATAACCTGGTCTGGCAATTTTGCTCTCTTAGGGTCTTTTTGACATCTGTCCAGGATATTCTC
ACTTTCATAGTCTCTTGTGAGAAATCTGGTGTAATTCTTCTAGGTCTGACTATATATGTCACATGTACCT
TTTTCCCTTACTACTTTTAATATTCTTTCTTTGTTTTGCACATTTGGTGTTTTGACGATTATGTGATGGG
AGGAATTTCTTTCTCCTCAAATCTATTTGGAATTCTCTGTGCTTCTTGTTTGTTTATGGGCATCACTTTC
TATAGGTCATGGAAGTTTTCTTTTTTAATTTTGTTGAAGATATTTACCGGCCCATTAACTTGGGAGTCAT
CTTTTTCATCTATACCTATTAACCTCAGGTTTAAATTTTTCATTTTTTTCCTGGATTTCCTTTATGTTTT
GGGCCAAGAACTTTTTGTTTTTACATTATCTTCATCAGTTGAATCAATGATTTCTATGGAATGTCCTGCC
TTGAGATTCCTCTTCTATCTCTTACATTCTGTTGGAGATTCTTGTATCTCCGGATCCTTGTTTCTTCCTT
TGTTTTTCTATTTCCATCTTTGTAAACTTTTGCTTTCTTTATTATTTCTATTTCTATTTTCAAGTCGTCC
ACCTATTTGGTCATTTTTCCTGTAATTCTATCATGGATGTTTGTGTTTCCTCTCAAAGGGCTTCTACTTT
TTCACTTTTGTTTTCCTACATTTTTCTAATAGATTTCTTTTGGTATCTCTCCATCAATATCAATAAATGT
GATTTGAAATCTAAATCTTGCTTTTCTGGTGAGTTTAAATATCCAGTGTTTTCTTTGGTGGGATAACTGG
GCTCTGCTGATGCCAAGTAGTATTGGTTTTGTTTCTTAGGTTTCTACACTTGCCCCTAGGCATTGGGTTT
TCTTTGGTGGTCTGTTCTCATGTGTGTAGGCAGCTCTCTCACCTATGGGATTTGGGTACAGGGAACAGTT
TGGCCATTCAGCGAAGTCCTCATTGAAGACCAGAATTGTGTGTACCGGTGGCTGACTGTTCCTATATCCC
AGTGTCCAGAAGCACTGTTCAATATCGCCTTGCATCAGGGATCTGGGCTGAGGTGTGCAGCTGTGTCAAT
CTGTCCTGCAGCCTCAGGATTTCTCGCGAATCATTTTTATTGCACAAATTTAAATGTAAGTATAACATTC
TGGTTCTTGATATGATTTTCTGGAAATTTAACTGTAAGTGGAAAGGCCACACTCTCTACCTAAAGAGCTT
CCTTTACAAATACAGAAACTACTAATGAAAAGGAAGTTTCTTTATAAATATTTCAAATTTAAAAAAAGTA
TTCATTTTCTGTGTGAGCTGTGGGAAGGTTGTTTACTTGTTTTTTGTTGTTTTAATTTAATATTGAGAAA
TATTTACAGTACATCAAAATAAGTGTGAAATGCATCCCAATAGAATCCTCTGCATTCCAGCAATTTTTCT
AAAGAGCAGAGTCCACTGAAATGTCAAGTATGTACAACAGACCTCCTGCTACATAATTGTCAGAGCTTTA
AGTCTGTCTCATGTTCTCTACACTTAGATTTTTATAAATTTTGCATGAATGGATGCAGATCTAATCTAAT
AGATCTAATAAGCTAGTATAACTGATTGTGTCTCCTGCCCCCATGGGAAACTATGTATTGCCTGGATTTT
GTTGTTGTTGTTGTTTGGGGAGCTGTGTTTTTTATTATCCCCATAAAAATTAATCTTGTGATGAATTAGT
GAATAGAAATGAAAATTATGTACGATGATGAGAAATTCCCCAAAACAGAGTGTACACAAAGTTAAATCTG
AAATGTGTGTGAGTAGACATGCACACATTCTCATGACCCATGTAGCTGAGAAACATTCAACACCAGATCA
ACATAAATGATTTGGGAAATTTACTTATTTCAAACACAATCAAACTCATTGGGAATACATTGTTTTCTCA
GCCTTGTCTTTAAGTGACCAAATGGTAAAATGGATGTAAACAAATACTGTTACCCTGCATTGTTGTTTAT
ACTAACATTTTAATTCATGTACAATCTCCATGTGCTCTTTTTGTATTAGGTTTCTCTGTGTCTGTGTTTC
TGCATGAATATATAGGAACACATGTGTATGTGGCATACATGTGAGTGTGTGTGCATGTTTGTGTGTGTAC
GTGTGTGTGTGTGTGTGTGTGTGTGTGTGTGTGTCTTATATGGTATTTGTAAACATAGGTAACATGTGTA
TTTGTAATTTGGAAATACTGAAACTCACATTTGATTTGTGGATCAACCATGCAACTGATCTACTCACATA
TCTCTGAAATTCCATTATATCCAGTGAATAGAGAGAAAACCTAATAGGCTTGTGGTATCTCCTATTCTAC
CTTTATCAGGAAAAAGTATTTTTTGGCAAGAAAACCCAAACTTCAGCAAAGACATATACACCCTACAAAA
CAGGAAAGGTTATGTCATTTGAAGGGAAAAGATTTCAGACTGGGAGAAAAATGAGTTTGCCACATCTCCA
ATACTTGAGAGACATGAGATTGAACTTCAGAAGATATAATGGGAAGGGACAGGCAGAATCCCAAAGGAGC
CAAAATAAGCTAAACACTGGAGCTTCTCATTACATGAGAACTCATGGATTGGTATGGTGGTAAACATAAT
GATAAGAATGTTGCAGTACATACTCAGTCTCCATATAAGGCTACAATGTGAACGAGATGAAAAGTAGTCG
CCACCACAGTGCTAACAGCTACTTTAAAAGATACACTGTGAAAAACAGAATGTAACTATAGAAAGAAGAA
AGATGTAACTGTAGAAAGAAGAAAGAGTGGTATCTGAAAACAGACAAGGCTGTGCTGGAATTGAACATGT
TTCCATGTAAGTTACCAAGCAAGCACACAGCAGCTGCCATATGTAAAAATGAACAAAGAGGAATGAACTG
TATAGATACTATGTGTATGGAAATACAGGCAATTTGGTGGAATTCTAAGATGTTGAGATAAAAGGATAGG
AAGAAATTTCTATCAAGTCGGGCACCATGTCTTGCTTTTTGAATACTCACATTCAAGAGACTGAGGGAGA
GATAAAGGAATTTCATGTTACCCTGGAATACTTATCAAGACAACACCTCTTTTTTCTCTTTTTTTAAAAA
TTTAAATCAATAGTCTGATTGATAGAATATCATGAACAATATTAAGAAAACAGAAATTTAATGCCTACGC
AGTGATATTTTCATTAAGAAAACATGTTCTATGAAGAGACAAACTATTAAGTTACAGATAACAACTGCCA
TATTGAAGGCAGTTCAGAATGAAGGGTTATGGTCCTGTTTGGTTGATCCTTCTTCTCTTTCATGGCTCAG
ATGTGTCTCTGACCATGTCATTATTGTTCAGACATCTAGATGTTCCTTGGCTTTAAATTTATGTATGTAA
ACCAATAAACATTTTTTAATCAAATGATTATTTGATATTACATTACTTTCAAAAATAATGGGTCTTGAGG
AAATTATACCTTTATCGTGTGGGTTTGAATATTCATAATAGCAACAGAGAATAATTGGGGTCCAACACAC
ACACACACTGGGTGGTTGGAGACTATACCTGTGGCAACACGAAAGCATAGAAATAAGTAGGTTGATCTGT
TTTTCTGCCTAACATTTTTAACTAATTAATGATTAGAATGGGTAAAAAATTGAGATACAGTCAACTTTTT
CTTTTCCTTAATTTGAATGATTGTTTACACAGCATGTGAATCTGAACTCAGACCCATGGTAAATCTTCAG
CCTGAACTTCATTAGTGCCAAGACTACAAGTTTGCACCATCTATGTAAATATTTGGACACTTTGCTCAAT
GCTTAGCACACTTTGGAAAACACCCTGGTTTTAAGAAAGAAAGTATTAGATATGAAAATCTGTGAGAATA
AATCACTTCTAAGCTTTGATTTTTGTGAGTACAGAGAAAGACTTTGACTCCGATGTAAGTGAGTGTCTAA
AAGTATTAAAAAATCAATATTTCTTTTCTGCAAGTATTCTTCTAATTGCTTACTGCTCTGTCTTCCAGGA
GATGAGTGTCAATTGTGTCAATTGCTCTTTGTGGCAGGAAAAGGGCTTGTCTTTCGAATGGTTTGCAATT
GCCAAGAACTTTGAGGTTCCTGGAGAATGCTTCATCCTGTTAACCCTCATTCTGCTCTCATAGCATTTGC
TATCTACACAAATCCAACTCGACACACCCCCATGTACTTCTTTCTGGCAAACTTATGTATCCTGGAAATT
GGTTACACTGGCTCTGTCATACCCAAGATATGGAGAGCCTTGTAAGTGAGATCTGAGGAATCGCTCAGGA
GGGATGTGCCAAACAAATGTTTTTCTTCACACTTTTAGGTATAACTGAGTGCTGCCTTGGCAGCCATGGC
CTTTAACCACTGTATGGCCCTACTTCACTATTCAACACAAATGAGCAGTGAGGTATGTTCCCGTTTGGCA
ATTTTTTCCTGGGGAATAGGTAGCCTTGTAGGGTTGGGACAAAACTACTTGAGACCCAAATGTAACCACC
CACAAGTAGTTGATAAATTCTTGGTCATCTTCCATACTACTGTGATATTCATGCTGAACCCCATCTTCTA
TAGTTTAATGAACCAAGAAGTCAAGGCAGCACAGAGAAGAACTCTGGGTCAGAAGAAAGGTCTGATAATA
AATAGGTAATTAAGAGTCCTAAAGTGCTCTTTCAAAAAGGTGCAAATTCTGTGAAAGAAAGAAAACAAAT
CCACTATGCTCTTTCTTGCTGTCTTCAAACTTTAAGTAACATAACTTTGTTTTTTTTTTCTTTATTAACT
TGAGTATTTCTTATATACATTTCGAGTGTTATTCCCTTTCCCGGTTTCCGGGCAAACATCCCCCTCCCCC
CTCCCCCTCCTTACGGTGTTCCCTTTATTCACCACCATGCTTAATTGCAAACAATTGTAAAGCATGCTTG
CTACTAAATTACTTTAGTAGATTAGTACAGTACTTAAACGTTTTCATCTGGTCAGTGTTTAAACCACATA
CTAATCTCTCAGGGGCCTTGAAAATTCCCTATATCCATTCTTAGCTCTTTGGAAATCTTCCAGAAATTGT
TTGTAAATAATCTCAGCTCATTTTGCTACAATTCCATATTCCTCAGTACATGTAAATTCATTGCATTGGA
CTGGAACTGGTAAGTAGTTTTCAGGACAATGAATTGTTATCCTCTGCTTTGTGTACTATTTGGTCAGTCC
ATACTTCAGTTCTGGGCACCCAGGTCCTATGATTTTGGAACATGAGTCGTCTTTCCTCCCCTTTTTGATT
TCTAATAAGGCAGTGGAAAAGAATTTCTGCTGGTTGTTTCTCAACTTCAATATCATAGTTTCAGATAAAC
AAACACAGACACACATACACACACACATGTACAAACACACATGTACAAACACACAGACACACACACATAC
ACACACAGACACACACACACTCACAAACACAGACACATGCAAAACTGCTCTTTACTTAGTTTACTTACTT
ACTTACATACACACACACACACACACACACACACACACACTCACACACACACACACCTGCTTCTTACCTT
CAAGGTTACCTAGTTATTTTCATAGTTATTTGTTTATTTATTCACTTTACCTACTGCACACTCCCCCCCT
CCAGTTCACCCTTCTCACAGTTTTTCTCCTAGCCCTTTCTTCTCTGATCAGGAGTGGACCCCACGGGTAT
CTCCTCACCTTGCATATCTAGTCTCTGTGTTCACATCATCTGCTACAGAAGCCAGATACAGCAGCCTAGA
TGGATATAGGTGTGGAGGTAGAGGTCATATCCAGAAAGAGGCAGAGAGCTGGGGTAAGAGATGCCCATGA
ATCAATGAGTGTTTCCTTAGCTGAGACTCTCAGCCTCAGTGATATGGACCTGAAGAAGCCATCTCCTGTA
GCCAGAGAGCAAACCAAATAGAATGATAGAGACACCAACTTTTGACCCAAAATTTATTGTGACCACAAGA
AATGAATTTCCGTGAACAGAGCAGAGAGTGTGGAATGATTGACCAATGGTTAGTGCAGATTAAGACTCAC
CCCATTGATGAGCACCGATCCTTGACACTATTAATGAAACTCTGTTATGTTTGGAGAAAGGAATCTAGGT
TGACTTCCCTCTGAGATACTCCACTAAACTGCTGACTCAGACAGAAGCAGACATCAACTAGCCAAACTCT
AGATAGAGCTTGGGACTCTGATGGAAGAATAGAATGAAAAGGATTATGACATCTAAGGACATAGGCACTC
CAGAGTCTTCACGTGGGTACCAAAAAAATAGAATTGGGCTTTCACAAAACATGTTGTCCATAGATGGGAC
ATCTGTGTCTTTAAAATACATTTATTTATTTATTCACATTTCATCCCAATATCACAGATGTGCATTCTGA
TCTTTTAAAGCAGATATGACATATTTATACAGATGTTTAGATTTCTGTTTTTTTAAAGATTCTTATAAGA
GTAATTATAAAGATAAATAATACAATACTTAACCATTTATTTCTCTGTAAATTCAAATTGCTTGCTTATG
AAGTTGCGTTGGCCTTGGGAGTAATTTGTTTTCTTTATGTGTACTTTGTAATATTTGTTCTAATACAGTA
TTGGGTATCACTTTTTTCATCACTAAGCAAGAGAAGAAAACTAGAACATAATCACAATTGTGTAATACAA
TATTCAATAAATTAGTGGTGTATATGGAAAATACTGCCTGTTGGGAAAAAGAGAAAACATAGAATATTGA
ACTGTAAGTCACATGAATGAACCTGGGAATAAAAATATTATCTAGAAGAATCTCCTAAACTTTTGTTTCT
AAATCATTTCTACCCATGCCAAGCCCCAGACTATCTTTCTCCATTCAGAACATGTTGATGAGGACAAAAG
AAGTCTCTAGACTTAGAGAGATGGAGTACATAAAGGTTTACCCTGTGTCACAAGAGAGTCTCCTGGAAAA
GGCACTCTCAAAACTGGTCAGTGTAAGGAAAGCTGTTCAGCAGGTAGGCCAGGGCAGTTCTCAGTGACAT
TATCATTAGGCCCTCCCTGAAAAATCTCTTTTATCCTGGAGAGCCCTAGCTCCTTCTGTAATGTCACAAG
TGTTGCTGTGACAGCAAATGCCTCTCAGATATTCTTTCAGTACCTCTAGGGCTTACTAATTGGCCTTTAA
TTCAGAGTAAACAGCCCTTTGGGAGGGAGAACAAAGAGGATGAGGAGATCAGAGATGGGGAGAAAGAAGC
TGCCCCTCTCTATTGGTATAAAAAAGGAAGAAATATGTGGTCCATTGCAGAGCTCAGTTAGCACTGGGTA
GGGGTTTAGTGGGTTCCCTGAAGAGACAGCCTTGATCTGAGCCTTCCACATATGGGAATCCGGAGATGGA
AGCATCTTAGAAGCATCTGGACTTCCCTGATCTTATGGTTCCTGAAAGTCAGAGAATTTATATCATTCAT
TTCTTTATTCCAAAAGCCATGTTTTGGGAATGGCACAGTTGTTTCTTGAGAGCCCATGGCCATTATTCTT
TTTGTCAAGAAGAAAAACATCTTAAGGAAGAAGGGATGGACAAGTATTTTGTCCTTAGCTCAGAGTAAAC
TCCTCCAGGATTATGATCCCTGTAGTGCAGTTTGTGTCTGACACTGATATCTGGGAGAGAGAAGTGCTTC
TAGTTCAGTCTTCATCATCTCTGTCTTTCACTAGTATTACTCTGACTACCATTCCCTGACAGTGACTCTC
TAGACTTCAGAGTCAATAGGTGTGATTAGCTGGCAGTTTCTTTTTTTCATTTTTTTTTTTTTACTTTTTA
CCAAATATTATTACTTTTGTGATTGGATATTTCTTTAATAACATTTCAAATATTTTTCCTTTCTCAATTT
CCTGTACAAAAGTTCCCTAACAGGTCCCCCTCCCCTTCTTCTATAAACCCCTTGCATACCTTTGACATTC
CCTTGAACAGGGTGTCAACAAAGGAAAAACCAAGGAATTCTCTTTCCATTCGTGCCCACCAAAGCCATCC
TCTGCTACATATCCTGTTTGAGCCACAGTTCTCTCCTTGCACATACTTTGAATATGAGTTTAGTACCAGA
AATCTCTGGTTCATTGGCTTTGTTTTTCTTATGGGGTTGAAAGTCCCTCCAGCACTTGTAATCCTATCTC
AAAATCTACTAACAAGAGACCCTTTTCAAGTTTACTGGTTTGACAGTAGCTTTCCTTTCTGTATTTGATA
TGCTCTAGCTGTTTCTCTCAGGAAAGATCTATATCCAGTTCCTGGCATCAGGGACTTCTTAGCTTCATCA
ATCTTATCTAGTTTTGGTGGCTGAATATATATATATATATATATATATATATATATATATATATATATAT
ATACTTTTGAAACTCTTTTGAAACGTTGAAGTATATATGTATATATATATATATATATATATATACTTTT
GGTGGCTCCTACAGGTATGAGGCTAGGTGGAATTGTAACATGGATTCTGTGCAACTAGGCCAAGAATTTA
AAATCCAGAAATGACAATGCCAAATAGACTCCATCCTGTACTTATGAAACTATTGAAGTTGAGGTTTCCC
TTGACTTCAAGACATTCCTCTCCCTGCCCATCTTCCTGACTCTTACGTTTGGCCAGAAGAAAGAATCATG
GTAAAACATCCAAAACCTTCAACTCTCGCCCTAGGAACATAGGAAGGTAGATATTATAGAACTAATATCA
AATGGGACTATAGAACTGCAATCTATAGTCCATGTTGTCTTTTGCTTTACAGATGTCTCGTAATTTTTGG
ATGAAATATGCATTTCAGAGTTCATCATTTGAAGTAGGCACACAATATTTTCACTATTCTGTTCACTACA
TAGCTGTGCCCCCTTTGTTACCAAAATCATTGCAAAAATTGAAATGGAAAACAGAATTTTTGAATGCACA
TTCAGGAATATATATATATATATATATATATATATATATATATATATATATATATATATATATATATATA
TTCCCCTATCAAGTAATGTACAATTAGAAAATGTAATACAATAGTCATTCAAGTAAAGGTCTGAAGGAAA
ATCCTGGCCTTTGGGAAACATAGGAAAGCTAGGAAATTGAACTGTAAGTCACAGGAACAGACCTGGTAAT
AGGATAATGATCCAGAAGAATCTCCTCCACTTCACGTTCTGAGATCATTTCGACACATGTCAAGCCCCTG
AATAATTTTCTCATTTCAGAGCATGTAACCAATAATGAAGCAAAGAGAAGTCCCTAGCTTTAGAGAGATG
TAGCACGTAAAGGTTTCCACTGTGTCACAGGAGACATCCTGGAAAGGGCACCCTCAATACTCTTCAATGT
AAGGAAAGCTGTTTAGGAGGTAAGCCATTGCAGTACTCAGTGACATCATAAATAAAATCCTAAAAAAAAA
TCTCTTTATCTTGCAGAGCCCTTGCTTCTTCTGTGATGTCACAATTGTTGCTGTGACATCATCTGTCTCT
TAGATATTACTTCAGTCCCTCTAGAGTATACTAATTGATGTGTAATTCAGAGTAAACAGTCATTTGGGAG
GGAGAAAAATGAAGATGAAGAGATAAGAAATGGGGACAAGTAACCTGGACTTCTGTCTTGGTATAAAAAA
AGGAAGAAATACGTTGTCCATGGGAAACCTCTGTGAGACCTTTGTAAGGGTTGAGTTGGTTCGCTGAAGA
GATAGCCTTGAACTGAGCCTTCCACATATGGGAATCAGGAGCTGGGAACCTCTCAGAAGCATCTGGACTT
CCCTCCTTGTTATGGTTACTGGAAGTCAGAGAGTTTCTATCATCAATATCTTTATCCCCAAATCCAAGTG
ATGGGAAGGGCACAATTTTCTTCCTGAGAGCTCATGGGTTATATTCTTTTTGACCAAAAGTAAAAGGACC
TAAGGAAGAAGGGAAGGACAAGTATTGTATCCCTAGCTCAGAGTAAACTCCTCCATGATTTCTATATCTA
TAGTGAAGTTTGAGTCTGACACTGATATCTGGGAGAGAGAAGTGCTTCTAATTGAGACTTCACCATCTCA
GTCTTTCCAATATTATATCTGTGACTACCAATCCCTGACAGTGACCCATTAGATTTCTGTGTCAATAGCT
GTGATTAGCTGGCTGTTTTCATTTCTTATATTTCTTTTTTTAAATTTTCTACAGATTTTATTTGTTTTTC
TAAATATGTATTTCTCTATTTAAAATTATAATATTATTTCCTTTAAGAGTTTCCTCCCATAAGATCCCTA
ACCGGTCCCTATCCACTTCTTCTATAACCCTCTTATTGTCCCTTCAAATTTTCAATAACTCTGAATCAAA
CCAAGGGAGGACCAAGGGTTTCTTCTTCCATTGGTGCCCAACAAGGCCATTCTCTGCTACATATGCAGTT
GGAGACATAGGTCTGTTCACGTTCAGTCTTTCAATATTAGTCTCATACCAGAAAATTTTGGTTCATTAAC
ATTGCTGTTCTTATGGGGTTGAAAGTACCTTCAGCTCTTGTTAGCCTTTCTCAAAATCTACCAACATGAG
GTCCATTTTCAGTTCACTGGTTTGCCACTAGCATACACTTTTGTATTTGACATGCTCTAGCTGTGTCTCT
CAAATCATATCTATATCCATTTTCTGGCAAAATGCACTTCTTAGCTTCATCAATCTTACCTATTATTGGC
AGCTGTATGTATATATATATATATATATATATATATATATATATATATATATATATATATATACACTTTT
GGTGCCTACAGGTGTTTGTTTAGGTGGAATGTTAACGTGGATTCTGTGCAACTAGTTCAAGAATGTAGAA
TTTACAAAGGACAATGTTAAATAGACTCCCTCCTGTACTTGAAGTTGAGGTTTCACTGTTCCTCAAGCTT
TCCTAACCCTGCCCATCCTCCTGTTCCTTATATTTAGCTTTAAGAAAGAATCATGGTAAAATATTTAAAA
CCTTCAAGGCTGGCCATGGGTACACAGGAAGGTAGATAGTGTAGTACAGATATCAAATATGAATAGAGAA
CTGAATTTATAGTCCATGAGGTCCTTTGTTTTATTGATGTCTGGTAATTTTTCGATAAAATAAGGATTTG
GGATTTGATCACTTGACTTATGTACACAATATTTCCACTGTTGTATTGACTCAATAGAGCCAAGTTTTTT
TCCGAATTCATTGCAAAAAAAAAAAAGAAATTGGAAATATGAAATTTTGAGTACGCATGCAGGAATGTAT
ATAATGTCCACTGTCAATGAATGTACAATCAAAAAATGTAAAAAATATTCACTCATTTAAAGGTCTGTAT
GTAAAATACTGGCACATGGAAAATTGAGGAAATCTAGGGAATAGAATTGAATGTCACAGGATTGGACCTG
GGAATAAAATTAATCTCCAGAAGAATCTCCTACACTCCTTGCTCCTATATCTTTTCTACCCTTGCCATGC
CCCTGAGGAACTTTCTCCATTCAGAGCCGTAATCACTAATGAAGCAGAGAGAATTCCCTAGAATAGAGAG
ATGTAAAATGTAAAGGTTTCCACCGTGTCACAGGAGATTCTCCAGGAAAGTGCACCTGCAAATCTGGTCA
ATGTAAGGAAATCTGTTCAGCAGGTAGGCTATGGCAGTTCTCAGTGACGTCATCATTATGCCCTCCCTGA
AAAATCTCTTGTATCCTGGAGAGCCCTTGCATCTTCTGTGATGTCACAAGTGTTCTTGTGACTGCAAATG
CCTCTCAGATATCCCTTCAGTACCTCTAGGGTTTACTAATTCGCCTGTAATTCAGAGTAAACAGCCAGTT
GAGAGGGAGAAAAAAAGAGCATGAAGAGATCAGAGATGGGCGAAGGAAGCTGGCCTACTGTCTTGTATGA
AGAAATGAAGGAAGATGTGGTATATGTGAAAGCTCAGTGAAACATGGGTAGTCATTGAGTGGCATCATTG
AAGTGATAGCCTTGATCTGAGCCTTCCACATATGGGAATAAGGAGATTGGAGCCTCTCAGTAGAATCTGG
ACTTCCCTGCTTGTTATGGTTCCTGAAAGTCAGAGAGTTTATATCATTACTTTCTTTATTCCAAAGGACA
GATTTTCATCTTGGCACATTTGTTTTCCTGACAGCTCATAGCTTTTACTCTTTTTGTCCAGAAAAAAACC
CTCCTAAGGAAGAAAAGAAAGACAAGTATTGTGTCCTCAGTTCAGAGTAAACTCCTCCATTATTTGGATA
CATATAGTGAAGTTTGTGTCTGACACTGATATCTGGGAGAGAGAACTGCTTCTAGTTGAGACCTCATCAT
CTCAATCTTTTGACTAGTATTACTCTGACTACTATTCCCTGACAGTGAATCTTTACATTTCTTAGACCAT
AGATGTGATTTGCTAGAAGTTCTCTTTTCTTTTATTTCTTTCATTTTTTATTATTTTAAAAACTTAATTG
TATTTTTAATTGCTTATTTCTATATTTACATTTCAAATGTTATTTCCTTACCCACTTTTCTGTCCAAAAG
ATCTCTAACTAGTCCCACTCCCCTTCTCCTCTAATACCCCTTACTGTCCCTTGACATTTCCTTGAACTAT
CACTCAAACCTAGGGAGGACTAAGGGCTTCTCCTTCCATTTGTGCAAGACCATCCTATGCTACATATGCA
TTTGGAGCCAGAGGTCTGTCCACAAACAGTTTTTGATTATTGTTTTAGTTCCAGAACGCTCTGGTTCATT
GACTTTGTTGTTCTTATGTGATTGAAAGCACAATTAGCTCTTGTAATCCTTTCTCAAAATCTACCAACAA
AAGGTCCATTTTCAGTTCACTGGTTTGGCACTAGCATTCACTTCGCTATTTGACATGCTCTAGTTTTGCC
TGCCAGGAAATATCTATATCTGGTTCCTGGCAGCATGCACTACTTCTTAACTTCTTCAAACTTACCTTGT
TTTGTGCTGCACATATATACTCTTGTGCTGCTCTGCCTATTATTCACCTGACAATGACCCTTTAGATTTC
TGAGTCAATAGATATGATTAAGTGGCAGTTCTCTATTCAGGTATATTATCATAGGCTAGCTATGGAAGAG
GCTTTGATGAGGGACAAGCTCACCTACACATCTCCTCCCACCCCAGGTAAGGTAATTTTTGTCCTTCAGT
CAAATGAGGCCAACATTCTTTTCTGCCTACTGTCCTGATGCCTTTGCTGAAAAATCAAGAAATTGTCACT
CCTGTGTGCTAAGCTGGACAGTCAATGACTGGTAAGAGAGTGATATATTCATGAATAAAGGGCCAAAAAC
ATGTGACTGGTGGGCGCCATTACTTGCTGCCTTATCCCATGACGGACCCTGGCTAAAAGAGTCTCTTGGC
CTTGTGACAAATATCACTCCAACCTAAGACCGACAAAGTTCTGGAGGGGTTCATTCCAGGATAAGCATGG
CCATTTGACACATATTCTCTTGACTATAGGAAGGGGGAGATGTTGGGAGTGATGTCATTGAAGACCTATG
TTGTTGATGTTATTATTATGGTTAGAATTAAGTATGACTGGGTTCATGCAAAATCCCCAGCCAGGTGCAG
GAGCCTATTACAAATCTGGTGGTTAAGAAAAATAATAATATGATAAAGTTGTCCTGATGACTAATAATAT
GACAAATCTGTGAACTTTCTGACATCCTGTCAACATTGCCCGATTTTCTGACCACATGAATATTTTGTCC
TTGTCCTACATAAGTGTTTCTTACTTCCCCCTCCCTCTGTTACCCCTGTTACAGTATAAATTCAGCTATG
GTGAAAAATAAAATTGACGTGTGGTTCAGACTCTTGTCTTGGTGTCCTTCTTCACGTTGCTTGTCCACAT
TTCTCTAACAGGTACCCTCAGACCCCTAACTTACACAGCTCCTGTAATCCTTTCTCAAAATTTACTAACA
AAAGGTGCATTTAAAGGTCACTGGTTTGCCACTATCAATCACTGCTATATTTGACATGCTCTAGCTGTGT
CTCTCAGGGAAGATCTGTATAAAGTTCTGGGCAGGATGCACTTCTTACCTTCATCAATCATACCTAGTTT
TGGTAGCATACACACACATATTGGTGGAATATATACACATTTGGTGTCTCCTAAAGCTTGGAGGTAATGA
GGAATTTTAACATGCATTCTGAGCAACTAGGTCAAGAATGTAGAATCCACAAATGACAGTGCCAAATAGA
CTTCCTCCTTTTATGATGAAACTATTGATGTTGAGGTTTCCCTGGACCTCAAGCCATTCCTCTCCCTGAC
CCTCCTCTTATATTTTATGTTTTCCCTGAAGAAAGAGTTATGGTAAAACATCTAAAACCCTCAAGTCTGG
CCATGTGACCACATGAAGGTAGATATTAGAGAATGATATCTAATGGAACTACACAACAACACTATGTAAT
CCATGTTGTTCTTTGCTTTACTGATGTCTGGTAATTGTTGGATAAAATAAGGATTAGGGAGTTTTTAATT
TGGAGAAGATCCACAATATTTACATTGTCATATTCACTCTATAGCTGAGCCCTCTTTGTTGCCAAAATCA
TTGCAAAAACTTGAATTGGAAAACAGAAATTTTTGAATACACATTCAGGAATATAAAGTCCCATATAAAG
GAATGTACAATAAGAAACTGTAAAAAAAATATTCACTCAATTAAAGGTCTGTAGTGAAAACACTAGACTT
TGGGAAAAAGAGAAAACCTAAGAAATTGAATCATATGTTACAGGAATGGTTCACTGAATAAAATTATTAT
CCAGAAGAATCTCCTCCACACCACATTCCTAGAACATTTCTACCCATGCCAAGCCCCTGACTAACTTTCT
CCATTCAGAACATGTAACCACTAATGAAGCAATGAGGTCTCTAGCTGTAGAAAGATGTAGTACATAAAGG
TTTCCTCTGTGTCACAGGAGACACTCCTGTAAAAGGCACCCTTGAATCTGGTCAATGTAAGGAAAGCTTT
TCAGCAGGTAGGCCATGGCAGTTCTCAATGACATCATTAGGCCCTCCCTGAAAAATCTCTTGCGTCCTAG
AGAGCCCTAGCTTCTTCTGTGATGTCACAAGTGTTGTCATGTCTTCAACTGCACCCCGTATATTCCTTCA
GTACCTCTAGGGTTTACAATTACGCTTCTATTCAAGGTAAACAGCTATTTGGGAGGGAGAACAAAGAGGA
TGAAGATATCAGAGATGGGGAACAGGAAGCTGGCCTTCTATCTTCATATAAAAAAGGAAGAAATACATGG
TCCTTGGTAATACTCAGTTATTCCTGGGTAGAGGTTGAGTGGTTCCACTGAGGTGACAGCCTTTATCTGA
GCCTTCCACATACGGGAATTGGGAGGTGTCATACTTTTCAAAGCATCTGCACTATCCTCATTTTAATGGT
TCCTGAAATTCAGAGACTTTAAATCATTAATTTCTTCATTCCAAAAAGCACGGTTTGGAATGGGCACAGT
TGTTTACCTGAGAGCTCTTGGCTTTTATTATTTTTGCCCTGAAGAAAAAGGTGCTAAGGAAGAAGCCAAA
GGCATGTATTGTGTCCTCATCTCAGTGTAAACACCTCCATGCTTTGGATATCTATTGTGCAATTTGTGTC
TGACACTGACATCTGGGAGAGAGAAGTGCTTCTAGTTGAGAATTCATCATCTTAGTCTTTCCACTAGTAT
TACTCTGATTACCATTCCCTGACAGTGAGCCTTTAGATTTCTGAGTCAATATGTGTAATTAGCTGACAGA
TTTCTTTTCTTAATTTTCTTTCTTTTTTTTTTAATTTTTAGCAAATTTTATTATTTTTTTAATTGGATAT
TTCTATATTTGCATTTCAACTTTTATTTTTTTCCCAGGTCCCTGTCCATAAGAGACCTAACTAGTGCCCC
TATCCTTCTTCTATTACATCGCTTAGTGCACCTTGATATTCCCTTGAACTGAGAGTTAAACCTAGGTTGG
ACCAGGAAATTCTCCTTCCATTGGTTCCCAACAAGGCCATCCTCTGCTATATATGCAGTTGGAGCCATAG
GTCTGTCCATGTACAGTCTTTGAATATTGGTCTATTGTCAGAAAGCTCTTGTTCAATTGCATTGTTGTTC
TTATAGGGTTGAAATCTCCTTCAGCTCTTGTAATCCTTTCTCAAAATATACCAAGAATATGTCCGTTTTC
AGTTCACTTCTGTGCCACAAGCATTCACTTCTGTATTTGACAGATTCCAACTGTGTCTCTCAAGAAAGAT
CTATATCTGGTTACTTGCAGCATGCACTTCTTAGCTTCTTCAATCTTATCTGGTTTTCGTGATATGTATA
TATATATAATATTTATTATAATGTATACATATATATACATATATATACACACACATATATATATACATAT
ATATACACACACATATATATATATGCATATATATATGCATATATATATATATATATATATATATATATAT
ATATATATATAAATGTATATTTTCCATGAGGATGTAATGCTCAGAATGGGATCCTTCAGTTTCTCCTCTA
ATTTCATAGATATTTTTGTTCCCCCTTTTAAAAAAGAGTGAAGCAAGCACATTTTGGGAGTCCTTCTTGG
GCTTCCAGTGGTCTGTAGTCTGCATCTTCGGTAATTTGAGCTTTTGCGGCAATATCTATTTTTGGTGATT
TCATACCATGTGTGTGTTTCTGTTGTTGTTACCTCAGTTAGTATTACATTTTCTATTTCAATCCATTTGT
CTATGAATTTCTTGAAATCTTTGCTTTTAATAGCTGAATAGTACACCATTGTGTAGAAATACTATATTTT
CTGTATCCATTCCTATGATTAGTGCAGTTAGGGTTCCTTCTAGCTCCTGGTATCATGAATAAGGCTGCTA
TGAACATAGTTGAACGTGTCTTTTTTGTTTGTTGGAGCATCCTTTGGTTATATGCCCAGCATAGGTATAT
CTGGGTCCTCAGGTAGTGAAATTTCCAATTTTTTGAGGAATCTCCAGACTCATTTCCAGAATGGTTGAAT
CAATTTGTAATCCCACCAATGAAGAAGGATCATTCCTCCTCTTGACAACTTTATCAATATCTGCTGTCTC
CTGAGTTTTTTACTTCAGACATTCTTACATGTGTGAGATGGAATCTCAGGGTTGTTTTCATTTACATTTC
CTTGATGACTAAGTACTTTGAACATTTCTTTAGATGCTTCTCAGATATTTGATTTTCCTCAGTTGAGAAA
TCTTTGTTTAATTCTGGAACATAATTTTAATAGGGTTATTTGTCTCCCAGAAGTCTAACTTATGAGTTCT
TTGTATATATTTGTAATAGCCCTCCATCAGATGGAGGATTGGTATAGACCTTTTCCAAATCTGTTCCTTG
CTGTTTTGTCCTAACAGTGTCCTTTGGCAGGCAGTTTCCTACTACAGTGAAGAACTGTCAGTTAGTAAAC
TAGAACACGGAGTGGCTCCTTCCTGACTTCCTGACAGTAATTGGGAAAACTAAACAACCATGTTATACTC
TCTACAAGCATCCCTATCTATAGTAGTGGGTCTAGAGAGACTTATCTGTGATTGTGGGCATCAGTCAAAG
AAATGTAGGCTGGGGGAGATTGCAGTTTTCATCCTGACTTCTTTAACTACAGGCTATGGTGTTGTGAAGC
CAAGATATACCATGTGCAGTTGTGAATAGGCCTGAGAAGGCTAACCTCTTGGATTTCGGAAGCATTGCTA
AGGGATCCAGAGGAAATCAGCACCCCCTGCACAACAGCGCTCTGGGAATGCTGACACTCTTGCTTCATCT
CTATATGAAGCTAATTAAAAATATCACCTCTCAGGAATGTTCTTGAATATCCTTCAGTGTGCTAGCATTG
GACTGCAATGAAATACTATGCAAGAGAGGTGTGGGAAACACCTGAAGTCTTCCATTCAGGATCAGAGAGA
TGAGCTGTATTCACATTCAATTGACTGTGGACATTCCTGATCTTTTGCTTTGATCATGGAGATCTATTGT
ATCATACTTCATTGTTCATGTGGCCAAGTTGTGGGGGAAGCATGACACACAATTATTTCCCATTTTCTAA
CTCTTCATTTTAGGGTAATAGATTTTAGTGAAACCCTTCACATTTTATATTGTAAACCAACTGACCAACC
TTTTCTTCAATAAACTCTTCTCTAATATCCGTACACCGTGTGTGTGTGTGTGTGTGTGTGTGTGTGTGTG
TTTGTCTACTTATATTGTTAATTTTTATGCAAGTTTACAGAAATCTTGTCACTGAAAGGAGTCTATGTAA
GAAATTTAGAAACTGTGGATGAGGAAGCATCCAAATATTCTCCCAAACATGACCTTCTAGAAATAGTAGC
ATAATCTACAATAAAATAATACACTTGAAAGTAAAACTTGGAGGAAATGCCCTGGCATGGCTACATTATC
ACTGTTAACTGTTACATATTTCTCTTGGCTTCTTTGGCCAGACATGAAGGCTCTGAAGCAAAGGTGCATC
CTGTTGATCTGTGAATAACCTGTAGCAGACTATCAATTGGTCACATGAATCATATGAAAGGAGTGACAAG
AGAGTATCAGGCCATTGTGACACTGCTCTACCAATGGAAACATCGAAGGGTTGACAATCACAGAATGAGG
TCTCATGTTTGAACTTTGACACGCAGCTTGGCAAAGTGTAATCTGTCAGTTCACTTCCTGAGTACCATCC
ACAAGCCAAGGGTAGGCTCAGATGATGGACCGTTGAAAATAGCTGCTATTCATTTTGAGCTACTTTTCAG
GACAAGTGTAAGACCATTCATCCTCTTGTGATATGGGAGATCAGAGTAATGAGAGGGGACGGAGGGGACA
AATCTGTGTTTTTTTTTTGGACCACCATAACTACATTTTCCAAGCTAAGGATTTGCTCAAGGAAGTCTAG
TGTCTCACATTGGTATAGACCAATTTTGTATGATCTCAATAGCAGAACTGGCTCCAGGTTTCTTTCTTAG
TTACTGGGATTTACAGGCAGTCATTTATACTTTGTTTTCTAGATTGACAAATTATTTTCAGGCTTCTTAT
ACAAAAGGCATAGTATTCTCTCTCTCTCTCTCTCTCTCTCTCTCTCTCTCTCTGTATGTATGTGTCTTTG
TCACTTTGTCTCATCTCTCTTTCTCTGTCTGCCTCTCTGTCCTATTTTTCAGCTTTCCTACAACAGTCTT
TTCTAATGATAACATATTTCATGTCATTTTATGCACTTGCTTCTCTCATAAACCCCACTGTGTTCTGAAC
TTGCTGTCCACTGGAGAACCACAATTGAAAATAGAATTTATGTCCAAATATACTAGACTACAACTTTAAC
ATCTGAGAAGAAGTAGAATATTCAACAACTCACAACAAGCCTAGGGGCCAAGGATCATGTATGGAAGGAA
TATTGTCAGAGATCCAAGAAATGCATGCCAGGCTGACCATGGACTGTCTTCTCTTTACAGGGACGGCCAG
CATCAGGAGAAAGGTAACATGGGGTTTTAATAAACATGCATCCTGTAATAATACCTAGTCTCCTCCCTTA
CTTTACCCTTCCCTGTCTGTGTTTTCCTAATGGATGTTGTACATAAATGTAGTAGTGACTGCCTTTCAGG
AGTACAGAAGTTGTCACATGTGGCACCCAAATGAAGAATTTGACTTTTCTTCCCTGGCTGAAACTCTATA
CCAATGATCTACATACAACATCTTTTTCCCAATGATTCTGCTTTGTTTTGTGTGTGTGAGTGTGTGTGTT
TTTTTTTTGCGTGTGTCTTTCTGTCTTTCTTTCTGTCTTTCTGCCTTTATCTCTGTCTGTTTCTTCCCCA
TGATACCTCTCTGTACTTCAGTTTGACAACTTAATTGCTCATTCCAAGATTGACCCATCATGCTTTCTCT
GACTGTTTGCTTTTGATAACTCAAATTACACCTGTCTTAATCAATGCACCTGTAGCCAGAACTGTGTACC
ACTGATCTCATCACAACCAGCCTCATGGCTAAAATAAGTAGTTTTCGAGGCTCTGAAGGTTGTTTTAACA
GAATGTATGTTTTCTGTATTTTTTACCCCCTATCCAATCTGTTGTAGTCTGTGGATCTTCCCCAAGTCTT
TGCTTAATTGTATTTATCTATGTACATGGCCTACTGGGAAGCCATCAACACAAACTACCAATATTACTTA
GCAGGAGGAGTAGATGAAGAATTTGGATACATTACTCATTGAGCTACAGAAGATGTCCCCTGAGATGGAT
TAACTGTGTTGAATCATCGAATCACTGACAAACAGTCTGAACTATGTTTTCAGTTTACTTTCTTCTTTGT
CATTTTGAGTGTGCTACCGAAGGTGAGGGCAAAAATTTGTGGGCTATGTTTGAAAATTGAGTCTTCTCTC
TTCATGCATGAATGTGGTAAAAAATACAATAGATCAGTGATATCTCTGGGTAAGAAGGGACAGTGATAAA
AAGTCTTCCCTTGTGTCTCAGGCAAAAATCCTTGAAAGGGCAACTTGGCTTGTTTATTTGGATAAGATCT
AGTTAATGGGTAGTTTTGTGCTGTTGAAGGGGACTCTCATCTGGATACTCTAATGTATGCTGGAAATTCC
ACGATATTCTCTGTGATGTCTCTAGTGTAATGGAAACAGAAACTGCCCTTCTGGCATTTAGTAAGTACTC
ATTGGTTTACCCACAAAAAGGTTTTTCAGGATGATCAAGCTATTTACAGAGAAAACAGAGAGCATGGAGA
GGCAAAAGAGAGAGGAAGAATAAATTAAGATACTTTCTTGTTATAGAAGTGAACACATAAATTATCTGGT
GGGAAAGGGAGAGGGAGAGCAGTGGACTGGTTCTTAGGAGCTTCCTGTTCTTGCCTCAGGCCTTCTAGGA
GTAGGACTTATGACCTGAAGTCTCTGGATTCCTAAAGAAGAGACCCAGAGTCAGGAATACCTGATGAATT
TTTGGCAGAGAGCCAGGAATTGTCAATCATGCAGCTGGTCTACTATGAGTTCCTTAATTTCATTCTAAAT
GAGGAAGAATACCAATAAGATCTACAGGGATAAAAGCTTTGACTCTCAGGGTACAGTATTGAATTTTATC
TTCAGAGGATTTCTGGACATGCCTTTGGAATATTATGACAAGGGCTACTTCTCTGGACATGCATCAAGGT
CTCTGACTCTTTTTCTTTAACATGAATGATTAAGACTTGGTGGTTCTAAACACTATGGACTCCAGGACTT
ACCTGCATCCCATCAGATAAGAACTTAAATAGTCCTCAATTTCTTCATGTCTTGGACTGATTTTGTTGTT
AGGTGCCAGGGGGACTACAGAAAGGAGTGAGTCATATGTCTATCGATCATGGTTGGGAGAAAGAAAATAG
CTAGTAGGCCAGCTTGAAGAGAGCTTTCCTCCTCCTTCAGCGCTTCAAGTGTCTGTAGATTTCCTCTTTC
ATCAGGCTTCATTGGGGGATTCAGCATATTCTCTCCTTTGTGTGGGCCTTTGCTGTGCATATTCCCTGTA
TTTATCTACACGATCTGCAGGAAAGCCATCATTCCAAACTTCCACCATCAATGAGCAAGTACAACAGATT
AAGAAGATGGAGAAACTGACTATTGAGCTCCAAAAGATGAACTGTGAGTTGGAAAACTCCCATGTATACT
GAACAATTGCACGAACAGCATTAGGATTTAAGTTAGTCATTATGCCCACTTCTTTGTATACAGTCCTGAC
CCCTCTGTGTTAACCTCAGTTTTCTCACACAACAGGAAAATTCAACTGTAATGTCCTCATGTACAAACTA
ATTTTATTATGTGGCTCTCAGAGCCAGGACATGAAGAAAGGATAGGAGTGTGATAAGAAGCTATTTAATT
TCTCATAAAAGCAGAAGCTGTGTTTTGAATAACAGCCTAGGAATATGGCAAGTAATGTGTGAGCTCTCAT
CATGGATTTTAATAGACATGGAACACATTTTCTGTCCTCAGAGGAATACAAAAAGCTGGTCAGCTAAAGA
TGCACAGTACTTAAACTTAGATAAGTAAACTTTTATTTATTTCTTTTTAAAGATTTTTATTATTTGATTT
TTGATTATTCTGTAACTTTCAGATACAACAGAAGTGGGCATCAGATGCCATTATACATTGTTGTATGCCA
CGATGTTTTTGCTGGAAATTAAACTCTGACCTATGGAAAAGCAGTCAGTTCTCTTAAATGCTGAATCATC
TTACCAGCCTAAATTACTTTTGATGGTGATGGTGATTTTATTGAGGATGCTGATGTTATTGATGATGATG
ATGGTGATGGTGATGGTGATGATGATGATGATGATGATGATTAATATTATTATTATACTGCAACTCTAAA
TAGATCAAAACTTACCCTCCTCCCATGCTCTTCCCCCTATCCTGTCTCAAGAAGAACCTACAATAAGGAA
GACACCATCAGAGCTGCCCATCCCCCCCAGCACTAAAGAAAGAAAAGATTTTCTTTGACTTGGTTATGGA
GGTTTTCTTGTTGACTGGGCTCATAACTTCAGACCTGAAGTCAGGTAAACTATGGAAATGGGAGCTCTTT
TGGAGGAATCTGTTTATCTTGGAGTAACTGCGAAATAATGAGTAAGCATAAGATGTTGGTCCACCACCTT
ATCCCTTCCTGAGAATAAAGTCTCCTGAGAACTGGGTAAGCAGGGTAAGTACGCATGGTTAACAAGTCAA
TCCAGGTGGGTAAACGTTTGTCCAATAGGTATACTGGGGGAGCATTTCATTGACTAAACTCAATGTATCT
CCTGTCCACTATGTCTAATCCCAAGAAAGGAAAGTATTGTTGATTTTGTCTATCCTGTGGCCCAGCAAGT
GTTTTTCACATTCTGTGTGCAGTTTCTTCACGGATATGAACCTTGTGAGAATGAAGGGAGTCAAGGAAAG
ACACAGACAACAACATTCTACATTCTAGAATGTCTAGGCCTTCTCATAATTTCTTGTAGCTGTGAATTCA
CCAGGGAGGAAAATTACAACCACCCTCTGGTCATGCTGCATAAAAATTAGCATGAGATAGAAAAACAACT
TAAAAATGAGTCAGATCTCTGATACATAGCAAGAAGTGGTCCCAGACAGTGTCACAAATAACATGAAGTT
TATTTTGTTGATCAAGAGTTACTCTCCTGGAATCCTCAAATGTTCATATGTGCTTGGAAATCTGTCATGG
AAGATTGTATTGATATCATACTCTAATCCAGAGAGACCATACCCAAAAGTATATTATTTGTTCTGCAGTA
CTGAGTTAAAATTAATTCACTTCACACATTTGTATGTGAGGCTGAAATTAATGTTCTACATAGATAAAAG
CATTATCTCAATACTTGTCTTAGTAATTTGTTTTGTTTTGTTTTGGTTTGGTTTGGTTTGTTTTATATAT
ATATTTTTTTAATTTGGAAAACGACTGAGTATTCTTCAGTTCCACAACTGAACTGTAGTGACTGTCATAA
CCTTAGACGGTATACATAGAGGACATCTGAGTAGTAGCTGACATTTTTAGTCGGCACGTCTCCCCATAGA
TATATTTGGGCCTGAATAAGCATGCATAGACTTATTTCAGTTACGGGATTCATGTAGTATCCAAAACATT
ACGGAATCCGTCTGCTGTAAATATTTTCTTTTACACAGGTGAAGGAAGGTGTATCGAAGGCTGTGTATCA
AGGGTTGTAGATATGACACCATCAATAGAAGATAATATATCAAGAAGAATTCTGTAGGGCTACACAGATT
GATCTAAGTATCCCCATCCAATTCTAAGCCAGGATGGAGAGAAAACACTTCATGGAGAAACTTAAAATAA
TCTGATGCTATGGTATGTGGACTGTTAATAGACAAAGAAAAATTTAAAAATTATCCGGAGGAATGCAAAC
TTCTAAAGCAACTTTAGAAATCAGTATGATGTTTCTTCATGAATGTAGAAATGGATACACCTAAAGATAT
ACCTCGAGGACATATATCTAAATGTTGATTTATTCTAGTATAGAGACACTTGATAATTTGGAAATATTCA
AGTTGTTCTTTAACTTATGAATGCATAAGGAAAATATAGTGCATTGACAGACTGGAAGAGGAAAGCATGT
AATTTTCCGGACAGTGACTGGATCTTGTGAAAGTCATCATTGATGACTTAACCCAGATCAAAAAGGGAAA
ATGGGATACTTATTCACTTGAACCATAATGTTAATTCAGAAGACTATGTATCTGTGTGATCAGTTTAGTG
TCTGCTGTCCTCATTTTGGGAAGTACCTGTGTACTTATGTATTGCTGAGGGACACTGTAAGGAACACGAA
TATCAAATGTGAAGAGAGAGAAGAGGACGACAATGGAGGGAATATAGAGATGTACAACTAAAAGTGCGAG
AAATTTGAGTCAGAGAATGGAAACAAAATTGAGTAGAAATACTTTTTTTTAACATTTTTATCAAGGTTAG
TAACAATTTATTATAGGTACAGGGACAGAGAATAAAATATTGATTGGTTTTATTTATGTAAATTTTCAAT
AATAAGAACATCTCAAAAATTATGGATTTCAGCTTTCAGTAAACCTGTAGTACAGATAATGACTGTACAG
TCCTTAAGGAGTGAGATGTGAATGTCTCTGTTGGAAACATATATGTATTATATTATAAACACTATATGTG
TACAATAAACTATTCATTTGTTTACATTTCAAATGTCATTTCCCCAATTTGTCTTTCTTTATTGAATCAC
CCAAGCCATTCTGATCCTCTCTGTTTTTAAGATGCTACTCCCCCATCTAATTGCCCACTTCCAATTTAGT
CTTCTACCATCCCCCTTCTCTGGGATATGATGTCGCCACAGGACCAATTGACTCCCTTCTCAGATATGGG
AGATGAGACAGTTGTCTTCTCCATACACTCTATGATCTATGTAGTAGAAGCCATGGACTGACCCAAGTAT
GCACTTGTCTGTGGTAAATTTCCTGAACCTCTGAAGGGTAAACTTAATTGATAGTGTTGTTCTTCATATT
GGGCTCCAATCCCCTTCAGATCCTTCAGACAATCCCTAACCATTCTTTTCTGGCTCTCAGTTTCTGTCAA
ATGGTTATCTGTATGTGAATCTGTCACTGTCAGTTGATGGCAGAGCCCCTCAGAAGACAGACATATTAGA
GTCTTATCTGCAAGCACATCTTGATATCAGGAATAGTCTGAGGATTTGGAGTCTGTGGATGAAATTGTTT
TTCTGGTTGGTTGGTCTCTGGATTGCCTTTCCTTCAGTCTCTGCCTCTTTTTTTGTCTTTGCAATTTTTT
TTGGACTTTGATCATTTATAGGTTAAAGATTTTGAACTGTGTGGGCATCACCTGGTCTTCACAGGTGGGC
ATGTCTAGCGACCGGAGGCAGACTCTTGTGGTTCTATCTCTTTGCTGCTTATTATTTCAACTACCATCAT
CCCAATACATTTATGGGACCCTCTTGCATCCCTGGCATCTGTGACTTTCCTGGCAATACCCAAGTTCACC
ACCCACCACTGATGCTTATTGTTATTTATTCCAATTTTCCTCCAGATTTCTCTCTTTTCTCTTTATATTG
TTTCTACTCCCCCTATTTTGTCCATCCTTCTCTACTTCTAGCAAGGTCCCTCCATCCCTCTGTCTTCCAT
TACCATTTTGTTCAAACTTCTTAGTGGGTTGCAAGAATCCACAGTTTGGCCTTCTAACATTTTGCCCTCC
ATGTGATAAATGATTTGTGTATTGGGTATACTGATCTTTGGGGCTAACGTCTACTTCTTACTAAGTACAT
CCCATGTTATGTCCTTTTCGATCTCTGTTACTTCACTAATTTCCAGGTCCATCCCTTTGCTTAAAAATTT
CTTGGTTTCCTCACTTTTAATACCCAAGTAGTATTTCATTCTTTAAATATAGCACACCTTCTGTATTTAT
TCCTCAATTAATTTGACATATATCACGATTTTTTCCAGTATTTGACTAAAAAAAGTAAGGCTGTCCTGAA
CATGTTCAACCCCATGTCACTGTTATATGTGGATCATGTTTGAGTATTTGCATTGAAGTGAGTGGTAAGG
CCGGGTTTTCAGGCAATGCTATTTGCAATATTCTCAGAACCTTCACACCGATATCCAAAGTGGCTGTATA
GATACCAATTCCACCAGAAGTTGAGGAGTGTTCCACTTTCTCTACATCCTAGCCTACTCTGCTACTGAAT
TAGTTTTTGTCTTAGTCACACTGGTGTAATGTAGACTCTCAAGTTCATTTCTCTTTGCATTTTTCTGATA
ACTAAGGATATTGAACATTTTATGATGTGTTTTCAGCTATTGAGATACCTCAGTTGAGAATACTAGGTTA
TCTCTCTAACCCATTTTAAGAGTTGGGTTACTTGGTTGTGTGGGAGTTTACCTTTCTGAATTATTTCTAC
ATTTTTTATTATGCCACACTACCAGATATAGGGTTGTTTAAAGTCTTTTCCAAATATGTAGATTTCTGTT
TTGTCCTATTGGCAGTGTACTTTGCTTTAAAGAAAATGTTCAGATTGATGAGATTTCATATATTGACTGC
TGATCTTAGAGCTTGAACCATTGGTATTTTTTCTGAATTTTTTCTCCTGTGCAAATGTGTTTTAGGCACT
TTCTGACACTTTGCCTTCTGTTGGTTTCTGCATATATGGTTTTATATAGATTTCTTTGATGCACTTTGAC
TTAAACTTTTAAGAAAGAGATAGAAATGGATCAATTGGAACTCAGCTATATACAGAACAACAGCTAGGGT
AGCATCATTTCTTAAAATGCTTTCTGTTATGTTCAACATACTTAGTCATCAGGTAAATGCAAATCAAAAA
AACGCTGAGATTCCACCTTACATTAGTTAGAATGGCTAAGATAAAAACTCAGGTGATAGCAGATGCAGGA
GAGGATGTGGAGAAAGAAGAACATTCCTCCATTGTTGTTGGGATTGCAAATTGGTACAACCTCTCTGTAA
ATCTGTCCTGAGTTTCCTCAACAATTGGACATTGCACTGACTGAGGACCAAGCTATAACTCCCCTGGGCA
TATACCCAAAAATGCTCCAACATACAACAAACAATCATGTTACACTATGTTCATATCAGTCTTATTCATA
ATATTCAGAAGGTGGAAAGAACCCAGATGACCTTCACCAGAGGAATGGATACAGAAAATGACATATATTT
TCAGAAAGCACTACTACTCAGCTATTAAAAACAATGAGTGCATGTAATTCATATTCAAATGGATGGACCT
AGAAAATATCATCCTGAGTGAGGTTTCCCAATCACAGAAAAACACACAAGGCATGAACTCATTGATAGGT
CGATATTACTCCAAATCCTCAAATTACCTGGCATACAATGCACAGACCAAATGAAACTCAAAGAGGTCCA
AAATGGAGATGATTCACACCTTCCTTAAAAGGGTAACTAAAATATCCATAATAGGTGTAGGGCGGCATTG
TTTTAGGAGACTGAAGGAATGGCCACTCAGAGTCTGCTGGACATGTGCTGGATATATATATATATATATA
TATATATATATATATATATATATATATATATATATATATATATGTCAAAACTTGATAAGGTTGATGAAGC
TAAGAAGTGCATGCTGGCAGGTAATGTTTGTAGATCTCTCCTTAGAGACACAACCAGAGCATTTGAAACA
CAGAAATGAATGTCAGCAGCAAATCACTGAACTAAGCATAAGACCCCCTTTGGAGGAATTAAAGGAAGGA
CTGAAGGAGCTAAGGGACTTGCAACCTCAAAGAAAAAAAAAAAACTGCCAGCTAACCAGATATTCCAGGT
ACTAAACCACAACTCAAAGACTATACATGATCTGATCCGGGGCTCCAACTGCATATGTAGTCCATTTGGG
GCACCATTGTGAAGCCCTTGGTCCTATTAAGGTTGGACCCTTCATGTAGGGGAAAGTACAGATGGGTGCT
TTAAGGAAGGGAATGGATGTGGAGAGTACAACCATATTATAGAAGGGGAGGGGGAGAGGATAAGGCTGAT
GGCCTGGAACCACAGAAAAGGAATAAAATTTGAAATGTATATAGTAAATACCCAATTTAATAAAAATGGA
AAAAAAGGTGTAATCTTAAACGTCAAAAATCTTACTCTTAAATAAATATAGCTTTTGCGATTTTAACACA
TTTATTTCCTATGGAGATTAGTATTGTGTATGCACATGGAATACAAGTGTTCAGCACTATATTAGCTAGT
TATATGGAGCCTGAGAGTTGAACTCAGATATTCTAGAAATAAATTTCAGAATAATTTTAAAAAGTTTTTT
AATTATTTCTACATTTATCTGACACTTCTTTATTGAGTGTATCCAATTGCTATTTAAAAGATACAGAAAA
GTACTTATTCTTATTACAAACATTATTACACATATTCCAGCACTGACTCAATGTTAATTAGGGTCGATAT
TATAAGGTATTATTTACCTACTGTCTTCCTATAAAAGTAAATTCTGTAACTATTCATTGGATCTTTGATT
TTTTTATTGTATGAAATATCAAAATCTAAATTTGCTTGCCATTGTCATTTACAAAGAATATTAAATTAAT
TGATTGTAATATGGCCCACATGTAATGGACTATGGGAGAAATGTAAGGATTGCTGAAGAGCATACAGTCT
GCTCTTTGTTATGCTTGGTATGTATCAAAATCAGAAAAGTAAAGTGATTGATATTGATATGTAAAAACGA
AGTAATTACATATGGTTTTTATGCTGTTAAAATGATAAGCAAGCACAATATTCAAGATTTTTAATATTTA
AAGGAAACAATGTTGTGTTAGATTGCTTTTAATGGATATCCTTCTGAGGAGATAATGGGCATTAATAAGA
AAGGCCCACAAATATGATACACTGCTATGTTATTATTTTAAATTAATAATACCTGGAGGAGGCAAATGCT
ATATAAAGTTTCATCCACTATACCCCCGTTTAGAGATTGGATATGTCAGAGATGAAAAGGGTTATCTTCG
GTTCCTTATTGAATTTTATTTAATTAAATAAATGTACTTAAAAAGAAATATTAAATAATATAATTTTCTC
CCTCCGTGAATTTCACTATAGAGTCAAGAAATTTTGGGGGTTGGGGATTTAGCTAAGTGGTAGAGCGCTT
GCCTAGGAAGTGCAAGGTCCTGGGTTCGGTCCCCAGCTCTGAAAAAAAAAATCCATAAAAAAAAAGAAAT
TTTGTTAGTATATATGAGTCATTCATCAAATTATTCATCCACTAACCTTCAGCATGTTGAAATTAACATC
AATATTGAAACCTGTACCAACTTTAACTTTATTTCCTTTTCTGCCCTATTACTATTTGTTGCCATTTTTC
TAGTATTTACCATGGATTTGTAAATAAACATATTTATGTAGTCCACTCAGAATCACTTGTAAATATTTTT
CAACAACTTTCACTCTATATAAAAGTTCAGGTCTTTTACATTTTTTGTTTACAATTGCATGACACACTTC
CCTGCATGAGGTCTTCTACAAGCTCTGCTTTCCCTTCCAGAAGTGTTCTTCCTATTCTTCCTGTCACATG
AAGCTATCTTCCACTCCACCCCCATTCTACCAGACCTCTCCACTCCCTGGGGTCTCAAGTCTCTTGACAT
TTAAGTGCATCTTCTCTTGTTGTGTCCAGAACCAGCACCCCAGTTTTAGGGGCTTCATATTAGCTGGTGC
ATGATGCCGCATTGGTGTCTCAGTGTCTGAAAAATCACTGAGGTCCAGGTTAGTTAACACTGCTGGTCGT
TCTACAGGGCTGCTCCCCTACTCAGCTTCGTCCAGTTTTTCCCTAGTTTGACCACAGGGCTTAGCAGCTT
CTGTTCAATGGCTGAGTGTAATTGTCTGCATGTGACTCTTTCAGCTGCTTGTTGGGTCTTTCAGAAGGCA
GTCATGACAGGTATGTTGTAGGAATATTGCAAAGCATGAGTAATAGTGTCAGGTCTTAGGGTCCTCTACT
TAATCTGCTTCTCAGATATGGCTGGTCACTGGAATTTCTTTTATTCATGCTCTTCTCTGGTTTTGTCCCT
GAAGTTCTTTCAGAGAGGAAGAAATATGGGTCAGAGTTTTGATTTGTGGATGGCAATCTTATCCCTCACT
TGATGCTCTCTCTTCCTCATGGAGTTAGTCTCTACAAGTTCCCTCTCACCACTCCTGGACATTTCACTGA
GTCCTGATAGTCTGTTACCTCTCAGGTCTCTGGAATATTCTAGAGATACCACCCACCCCCAATTTTTTAG
TTCCTGAAGTTGCCTTTTTCCATTCATTCTGCTGGCACTCAAGGCTTCAGTCCTACTCCCCATCCATACC
TGACCATGTTCTCCTCTTTCCCTTACTGTCTCCTTTCTCACCCAGGTCCCTCACTCTTCTCTCCTGGGGT
TTATTTCTTCTCCCTCTCATGTGGGATTGAGATTCGTCACTTTGGCTCTTCAGCTTGTTAAACTATTATT
TTTCCTGTTATAAAAATTGGATATTTTTGTTTAATTTCAAATATTATTCATTTTCCCAGTTTTCCAGTCA
TAAGACTCCTATCCTTTCCCCCACCAGTTCCTCTATAAAGGTGTTCCCCCTCACCAACTACTCCCTTTCC
CAGCATCTCCTGACATTCCCCTACACTGGAGGTCCAGCTTTGGTAGGCCTAATTGCTTCTCTGCCCATTG
ATGTCCGAACAGGCCATTCTCAGCTACATATGCAGTTGGAGCCATAGAACTGTCCATGTACAGTGTTTGA
ATATTAGTTTAGTATCAGAAAGCTATAGGTCATTGTCATTGTGTTCCTATGGGCTTGAAAGCCCATTCAG
CCCTGGTCATTCTTTCTCCAAATTTACTAACAAGAGGTCCGTTTGCATTCCAATGGTTTGCCAATAACCT
TCACTTCTGTAATTGGCATGCTCTACCTGGGTCTCTCAGGAAAGATCTATATCCTTTTCCTGGCAGCATC
CACTTCTTAGCGTCATCAATTTCATGTAGTTTTGTGGCAGATCTATCTATCTATCTATCTATCTATCTAT
CTATCTATCTATCTATCTATCTATCTATCTCTATATCAATTTCAAATTTCTATATCTTTATCTATATCTT
TATATATATCTTTATCTATATCTATATCTATATCTATATCTATATCTATATCTTTATCTATATCTATATA
TGTATATATTTGGTGGGTCCTACAGCTATGTGGTTATGTGGAATTTTAGGATGGATTCTGTGCAAATAGG
TAAAAATGTAGAATCAGCAAAGGCCAGTGCCAATGAGATTCCCTCCTGTTAATATGAACCTATTAAAGGT
GAGGATTCTCTGGACATCAAGCCATTTCTCTTCCTGCTAATCCCCCTGAGACTTGTGTTTGGCCTGAAGA
AAGAATCATGGTAAAACCTCCAAAATCTTTAAGTCTGGCCCTTTGAACGTAGGAAGGTAGATATTATAGA
ACTGATATCTAATGAGACTAGAAACCTGCATTCTATAGTCCATGATGTCCTTTGCTTTACTGATGTCTCA
TAAATTTTGGGTAAAATAAGGATTTAAGAGTTTATCATTTGAATTAGGTATACAATATTTACACTTTTAT
ATTCACTCTATTGCTAATTCATTTCAAAAAATGGAATTGCAAAACAGAATTTTTGAGTACATATTCAGGA
AAAAAAATATATATATATATATATACATACATACATATAGTCTCCTATAAAGGAAAGGACAATGCAAAAA
TGAAATACTATTCAATCAATTAAAGGTCTGTAGGGAAAACACTGGACTTTTGGAAAGAGAGAAAACCTAG
GAAACTGAAGTGTATGTCACAGGAATGGACCAGGGAATAGAATTATTATCCAGAATAAACTCCTCCTCCC
CATGTTCCTAGATCTTTTCTACCCATGGCAAGTGCCTGAATAACTTTCTCCATTCAGAGCATGAAACCAC
TAATGAAGCAAGAAGAAGTCTCTAGCTTTATAGTGATGGAGTATGTAAAGTTTTCCCCTGTGTCACAGGA
GACACTCCTGGAAAAGGCACTCTCAAAACTGGCCAATGTAAGGAAAGCTTTTAAGCAAGTAGGCCAAGGC
AGTTCTCAGAGACATCATCATTAGGCCTTCCTGAAAAATCTCTTTTAACCTAAGATCCCTATCTTCTGTG
ATGTCACAAGTGTTGTCCTGACAGCAACTGCCTCTCAGATATTCCTTCAGAACCGCTAGGGTTTATTAAT
TGGTCTCTACTTCAGATAAACATCAATTTGGGAGGGTGAACAAAGAGGATGAAGAGATCAGAAATGGGGA
GAATGAAGTAAGCTGGCCTTCTGTCTTGGTATAAAAAAAGGAAGAAATACCTGGTCCTTGGTACAGCTCA
GTGAGTACTTGGTAGGGATTTAGTGGGATTGCTAAAGGGATAGCCTTGAACTGAGCCTCCCACCTATGGG
AATCAGGAACTTGGAGTCTCTCAGAAGCATCTGGACTTCCCTGTTCTTACGGTTTCTGGAAATCAGAGAG
TTTATATCATTAATTTCTTTATTCCTAAAGCCAAGTGTTGGGAAGGACACAGATATTTTCCTGAGAGCTC
ATGGCCGTTACACTTTTTGAGAAGAATAGAACGGTCCTAAGGAAAAAGGGAGAGACCAGTATTGTGTCCA
TAGCTCAGAGTAAACTCTGCCATATTTTGGGTATCTATAGTACAGTCTGGGAAGCAGCAGTATTATTAGT
TGTGACTTCATCATTTCAGTCTTTCAACTAATATTTCCACTGACTAACACTTTACTTTTCTGAGTCAATA
GGTATGATTAGCTGTCAGTTTCTCTTCTTTCATTTGTTTCATTTTTTATGTTTTAGCAATTTTTATTGCT
TTTTTAACTTGACGTTTCTATATTTACCTTTAATGTTATTTCATTTCCCATTTTATTACCATAGGATTCC
TAACCGTATCCTTCTCCTTCTTCTCTAACCCCCCTGACTGTGCCTTCACATTCCCTTGAACTGGGAGACA
AACCTAGAGAGGAACAATAGCTTCTTCTTCCATTTGTGATGAACAAGGTCATCCTGTGCTACATGCAGTT
TGAGCCATAGCTCTGTCAGAGTACATTCATTGAATATTGGTCTAGTACCAGAAAGCATTGACATTATTGT
TCTTATGGGATTTAAAGCTCCTTTACCTCTTGAAATTCTTTCTCAAAATCTGCCAACAAGAGGTCTGTTT
CAGTTCACTGGTTTGCCACTAGCATTAATTTCTGTAGTTGACATGATCTACCTGTGTCTCTCAGGAAATA
CCTATATCTGGTTGCTGGCAGAATGCACATTTTAGCTACAAAAATCTTATCTAGTTTTGGTGGCTGATGT
ACATATATACTTCTGGTGGCTCCTCCACCTATGTGATTAGGTGGAATGGTAACATGGATACTGAGCAACT
AGGTCAAGAATGTGGAGTTCAGAAATGACAATGCCAAATAGACTCCCTCAAGTTCTTATGAACCTATTGA
AGTTGAGGTTTCACTGCTCCGCAAGCCATTCTTTTTTCTGCTCGTCCTCCAGTATCTTATGTTTGTCCTT
CAGAGAGAATCATGTTAAAACATCTGACCTTCAAGTCTAGCAATGGGAACCAGGAAGGTAGATAGTGTAT
TACTGTTACCAAATAGGACTAGAGAACTGAATTCTATAGTCATTTTGTCCTTTGCTTTGGTGAAAATGGA
ATTGGAAACAGAATTTTTGAGTACACATACAGGAATATTAACAAAGTCTCATATCATGGAATATACAATG
AGAAAGTGAAATACAATATTCATTCAGTTAAGGTCTGTAGGCAAAATACTGTCCTATGGGAAACAGAGAA
AAACTGGGATATTGAACTGTATGTCACAGGAATGAACCTGGGAATAAAATGTTATCTAGAAGAATCTCCT
CCACTCTATGTTCCTAAATCTTTTCCAGCCATGCTAAGCACCTGACTAACTTTGTCCATTCAGAGCATGT
AACCACTAATGAAGCAAAGAGAAAACTCTAGCTTTAGAGAAACATAATATGTAAATGATTCCACTGTTTC
ACAGGAGACACTCCTGGAAAGGGCACCCTCAAATCTGGTCAATGTAAGGAAAGCTGGTTAGCAGTTAGGC
CATGGAAGTTCTCAGTGACATCATCATTAGGCCTCTCTGAAAAATTTCTTGTATCTTGGAGAGCCCTAGC
TTCTTCTGTGATGTCACAAGTGTTGTCCTGACTGCAACTGCCTTTAAGATATTCCTTCAGTACTTCTAGG
ATTTACTAATTGGCCTCTAATGCCGAGTAAACAGTCATTTGGGAGGGAGAACACAGAGGATGAAGTGATT
AGACATGAGGTGTAGGAAGCTGGCCCTTTGTCTTGGTATAAAAATGAAAAAAATTTGTGGTCAATGGGAA
AGCTCCTTGAGTCTTGGGTAGGGGTTTAGTAGGTTCACTGAAGAATTAGCCTTGATCTGAGTCTTCCATG
TATGGGAATCAGGTTTGGGATCCTCTCAGAAACTTCTGGACTTCCCTGCTTATTATTTATCTTGGAAGTC
AGATAGTTTATATAATTCATATCTTTATCCCAAAGCCAGGTTTTGAGAAGGGCACTATAATTTTCTCTGA
GAGCTCATAGCTTTTACCCTTTTGCCAAGAAGGAAAAGATCCTAAGGAAGAAAGGTTAGACAAGTAATGT
GTCCTCAGCACAGAGTAAACTCCTCCATGCATTGGATTCTAATAATGCAGTTCGTGTGTGGTACTGATAT
CGGAGACGGAGAAGCGCTTATAGATGAGACTTCATCATCTCAGTCTTTCCACAAGTAATACTCTGACTAC
CATTCCCTGACAGTGACCCCTTAAAATTCTGAGTCAATAGGTGTGGTTGGCTGGTAGATTTCTTTTCTTT
TATTACTTTCATTTTTTAATTTTTAATAAATTTTATTGCTTTTTAATTGTATATTTCTAAATTTACATTT
AAAATATTATTTACTTTTCCAGTTTCCTGATTATAAGATCCATTACCAGTCCCCTTATTCTTCTCTTATA
AACCCCCTTACTGACCCTTGACATTCCCTTGAACTGGGAGTCAAACCTAGGCAGGACCAAGGGTTCTCCT
TCCACTGTTGCCCAACAAGGCCATCTTCTGCAACACATGCAATCGGTGCCATAGGTCTCTTCATGTACAT
TCTTTGAATATTGGTCTATTACCAGAAAGCTCTGTTTCATTGGCATTGTTGCTCTTATGGTGTTGAAATC
ACCTTCACCTCTTCTAATCATTTCTCAAAATCGACCAACAACAAGTTCGATTTCAGTTCACTGGTTTGCC
ACTAGGGTTCATGTTGTGATTTGCCCTGAAGTTATCTGTGTTTGATGCTAATTCCACTACCCCAAGGTCA
GCTACATAGTTCTCTACTCAGAACTCAGGTGAATTCACCAGAACCACCTCCCCATTGAATTTGTAAAGTA
TATGTGAGTGGCACGAATAGTGTAGAAGGACGGTTATCATGGAGGAAAAGGAAGAATGGGCAGGAGAGAT
ATTTGAAGGAAGAGGAAGAGACAAGAGGAAAAAAAGAGAGAAAGGAATGTGACAGAGTGAGAAGCCATGG
CAGGTGAATTTAAGATTCTGCTCTGTGTATTTACAGGTCTTTATTAATATTCCTAAGTGATGGATAGTAC
CCGATGTTGTATGTTTCAGTGGGCAACTATATCTAATCAACTAAATCAAAGATTATTGTGCTGTGTGTTT
TTTATGTGAGGGTTTGAGTATAGAAGAGTGTGTGACGGCATGAAACACTCGGTAGCCGAGGAGCAGGGTG
GTGTTTCTCCCAAGATATCTAGCAGAGAATTTCAGACTCTTCAGTGCCAGAGTTAGCAGGGTAAAACAAA
ATTTTACTTTTTTATTTTATTTTTATATTTTTAAAAGAACACATTCAGTTCTCTGTATAATATGCTCTAG
CTGGGTCTCAGGAAATATCTATATCTGGTTCCTGGCAGAAAGCACTTCTTAGCTTCATCAATCTTATCTA
GTTTTGGATATATATATATATATATATATATATATATATATATATATATATATATATATATTCTTCTGCT
ACTTGGGTAGGGGGAATTTTCACATGGATTCTGTGTAACTAATTCAAGAATATAGATTCCACAAAGAACA
ATGTCAAATCCCTCCTGTTCTTATGAACATATTGAAGTTGAGGTTTCACTGGACGTCAAGTCATTCCTCT
CACTGTTCTTCGTCTTGTATCTTATTATTCCTCAAGAAGGAATCATGGTAAAACATCCACAAACCTCATG
TCTGGCCACGGGAACACAGTGAGGTTGATAATGCAGAACTGATATCAAATGGGACTAGAGAACTATTGAA
TTCCATAGTCCATGTTGTCCTTTGCTGTAGTGATGTCTGGTAATTTTGGGATAAAAATAAGGATTTGGAA
GTTTATCATTTCAAATAGGTACACAATATTTACACTGTTATACTCATTCTATAGCTGGGCCACATTTGTT
GCCAAATCATTACAGAAAATGGAATTGGATAACAGAATTTTTGAGTACACATTCAGCAATATTTATAAAG
TCCCATATCGATTAATGTACAATAAGGAAGTGAAATACAATATTCATTCAATTGACGGTCGGTAGGGAAA
ATACTGGCCTTTGGGAAATAGACAAACTTACAAAATTGTACTGTATTTTTCAGATTGTACCTGGGAATAA
AATTAATATCCAGTAGAATTTCCTCCTCTCCATGTTACAAGATCTTTTCTACCCATTCCAAGCCTTGACT
AACTTTTTCCATTCAGAGCATGTAACCATTAATAAAGCAAAGAAAAGTCTCTAGCTTTAGAGAGATGGAG
TACATAAAGGTTTCCACTGAATCTCAGGAGACATACCAGGAAAGGGCACCCTCAAATCTGGTCAATGTAA
GGAAAGTTGTTTAGCAAGTAGGCCATGGCAGTTCTCAGTTACATCATCATTAGGCCCTGCCTGAAAATCT
CTTGTAACCTGGAGAGCTTTATCTTCTTCTTTAATGTCTCAAGTATTGTCAAGTCTGCATCTGCCTCTCA
GATATTCCTTCAGTACCTCTAGGGTTTAGTAATTGGCATCTAAGTCTGAGTAAACCGCCATTTGGGAGTT
AGAACAAAGAAGTTGAAGAGATCAGAAATTGGTAGAAGGAAGCTGCCCTTCTGTCTCGGTCTAAAAAATG
GAAGAAATATGTGTGTGTGGGAAAGCCCAGTGAGTCCTTGGTAGGTGTTGACTGGTATTGATGGACAGAT
ACCACTGATATGAGCCTCCCACATATGCAATCAGGAACTGGGGTCCTCTCAGAAGCATCTGGACTTCTCT
GTTCTTATGGTTCCTGGAAATCAGTGAGTTAATATCATTAATTTTTTTTTATTCCAAAGCCATGTGATGG
GAAGGGCACTGTTGTTTTCCTGAGAGCACATGGCCTTCATTCTTTTTGACAAGAAGAAAAAGGACCTAAG
CAAGAAAGGAAGGAAAAGTATTGTGTCCCTTGCTTAGAGTAATCTCCTCCAAGCTTTATATATCCTTTGG
GCAGTTTGTGTCTGACACTGATATCTGGGAGGTAGAAGGACTTCTAGTAGAGACCTCACCATCTCACTCT
TTCCACTATTATATCATTTATTTCTCACATTTTCTATTTTTTACAAATTTTATTTGTTTTCTTAAACATA
TAAATTTCTATATTTACATTTAAAATATTATTTCCTGTAAGAGTTTCCACCCATAGGGGCCCTAACGGGT
TCCTCTCCACTTCTTCTATAAACCACCTCACTCTCCCTTCACATTTCTTTTAACTGCGTGACAAACCAAG
GGAAGACCAAGGCCTTCTACTTCCATTGGTGCCCAACAAGTCTACATATTCAGTTGGATGCAGAGGTCTG
TCCAATAACAGTCTTTGAATATTGGTTTAGTGCCAGAAATCACTGGTTTTTGGCATTGTTGTTCTTATGG
GGATCAAAGCTCCTTCAGCTCTTGTTATCCTTTCTCAGAATCTACCAACAAGAGGTACATTTCAAGTCAC
TGCTTTGCCACTAGCATTCACTTCTTTATTTGACATGCTCTAGCTGTGTCTCTCAGGACATATCTATATC
TATTTCCTGGCAGAATACACTTCTTAGCTTCATCAGTCTTATCTAGTTTTGGTGGCTGATATATATATGT
ATGTATGTATGTATGTATGTATGTATATACTTTTGTTGCCTCCTACAGCTATTTGGTTAGGTGGTTAGGT
GGAATGTTTACATGGATTCTGTGCAACGAGATCAAGAATTTAGAATTTACAAATGAAAATATCAAATAGA
AATCCCTCCTGTACTTATGAAGGTATTGAAGTTGAGGTTTCACTGTTCCTCAAGCCTTTCTTCTCCCTGC
TCATGCTCCTGTTTATTATATTTGGCCTTAAGAAAGAATCATGATAACACATCTAAAACCTTCAAGTGTG
GCCACGGGAACACAGGAAGGTAGATAGTGTAGTACAGATATCAAATGTGTCTAGAGATCCGAAATGTATA
GTCCATGTGGTCATTTGCTTTATTGATGACTGGTAATCTTTGGATAAAATAAGGATTAGGAGTTTATTAT
TTGAGTAGGTACACAGAATTTACACTGTTATACTCACTCTGTACAACAGACTATTTCATTGCCAAAATCA
TTGTGGAAAATGGAATAGGAAAACAGAATTTTTGAGTACACATTCAGGAATATTTATAAAGTCCCCTATC
AAGGAATGTACAATAAGAAAGTGAAATACAATATTCATTCACCTAAAGGTCTATAGGGAATATACAGGCC
TTTACAAAACAGAAAACCTAGAAAATGAACTGTATATCACAGGAATGGTCCTGGGAATAAAAATATTATC
CAGAAGAATCTCCTTCACTCCAAGTTCCTAAACCATTTCTACCCATGCCAGGAACCTGACTAACTTTCTC
CATTCAGAGCATGCAACCACTATTGAACCAAAGAGAAGTCTCTAGCTTTAGAGAGAAGGAGTACATAAAG
GTTTCCCATGTGTCACAGGAGAAACTCCTGGAAAAGGCACTCACAAAACTGGTCAATGTAAGGAAAGCTG
TTTAGAGGTAGGCCTTGGCAGTTCTCAGTTAAATCATCATTAGGCCCTCCATGAAAAATCTCTTGTATCC
TGCAGAGTCCTAGCTTCCTGTGATGTTACAAGTGTTGTCATGTCTGCAAATCGCTCTCAGATATTACTTC
AGTACCTATAGGGTTAACTAATTGGCCTCTAGTTCACAGGAGGCATCAATTTGGAAGTGAGATCAAAGAG
GATGAAAGGCTCAGAGTTGGGGAGAAGGAAAATGGCCTTCTGTCTTGGTATAAAAATAAGGAAGAAATAT
GTCGTCCCTGGGAAATCTCACAGAGTCCTTGGTAGGAGCTGAGTAGTTACGTTGAAGAGATAGAATTGAT
ATGCGCCTTCAACACATGATATAAGGAGCTCGGGGCCTGTCACAAGCATCTGGACTTCCAAGCTTCTAGT
GGTTCCTGTAAGTCAGAGAGTTTATATCATTAATATCTTTATCCCAAAAGTCAAGTGTTTGGAAGGGCAC
TGTTCTTCCTTTAGAGCTCATGGCTTTTATTTTTTTTGCCCAGAAGAAAAAGATCCTAAGGAAGAAGTGA
AAGACAAGTAATGTGTCCTCAGCTAAGAATAAACTCCTTGATTATTTGGATACCTATAGTGCAGTTTGTG
TCTGATACTGGTTTTGGGAGAGAGACATGTTTCTAATTCATCATATCAGTCTTTCCTCTAGTATTACTCT
GACTCCCGTTGCCTGATAGTGACCCTTTATATATCTCAGTCAATGTGTGTGATTAGATGGCAGTTTTCTT
ATCTTTAACTTATTTTTTTATTATTTAGCAATTTTTTAGACCAAGGGCATCTCCTTCCACTGGTGCCGTA
CAAGGCCATTCTCTGCTACATATGCAGTTGGAGCCATAGGTCTATCCATGTACAATCGTTGAATATTCGT
ACAGTACCTGAAACCTCTGCTTGGTTGGCATTGTTTTTCTTATTGGATTGAAAGCTCTTTCAGCTGTTAT
AATCCTTTCTCAAAATCTACGGACAAGAGATCTTTTTTCAGTTCACTGGTTTGCCACTACCATTCACTTC
TGTATTTGACATGCTCTAGCTGTGTCTCTCAAGAAAGAGCTATATCCGTTTTTTCTAATCATGGAAGTCT
ATACTTCATCAATTTTATCTAGTTTTGGTGGCTGATATATATATATATATATATATATATATATATATAT
ATATATATATATATGTGTGTGTGTGTGTGTGTGTGTGTGTATTTACATATATCTATATATCTATATATCT
ATATCTATATCTATATATATATATATATATATATATCCTATAGATATGAGGTTAAGTGGAATTTTAGCAT
GGATTCTGGGAAATAAAGTCAAGAAAGTAGAAATCACAAATGACAGTGCCAAATAGACTCTCTCCTGTTC
TTATGAACCTAATGAAGCTGAGGTTTCACTGGACTTCAAGCCATTCCTCATACTGCACATCCTCATGTAT
CTTATGTTTGGGCTATAGAAAGTATCATGGTAAAACATCCAAAAACCTCAACTCTCTTCCTGGGAATACA
GGAAGGTAGATATTAGAGAACTGATATCTAATGGGACTACAGAAACACATTCTATAGTTCATGCAGTCCT
TTACTTTAATGATGTTTTGTAATTTTTGGATAAAATAAGAATTTTGAAGTTTATCATTTGAAGAAGGTAC
AAAAGATTTACACTTTAATTCTTGGTAGCCACCCATACCAGCTGTTGTCTGTTACTACAGGGCACAACTA
TTGTCCCCCCCCGAAAGACGAAGTGCGCATGCGCAAAGGTTTGTTCACGCCAAGTCTTTGCCCACTCTGG
GGCGTTCCAATGAGAATACGGCTATGCAGCCAATCAGGAAGGAACACGTTGCTTTGGGGGATAAAAACTA
ACACTCTCTGGGGCCGCAGTGCCGCTCCTCTTCAAGATGCAATAAATGCTTTCCTGCACAAGGATCCTTG
TGGCCGCGTGCGTTCTTGCTGGCAAGACAATAGCGCGGGTCATTTAATATTCACTCTATAGCTGTTCCTC
CTTTGTTGCCATAATCATTGCAAAAAGTCAATTGGAAAACAGAATTTTTGAGTACACATTCAGGAATATA
TGTAATGTCCCCTATCAAGGTATGTAGAAAAAATTTAAATCAATATTCATTCAACTGAAGGGCTGCAGGA
AAAAAATTTGCCTTTGAGAAGCAGAGAAAACTTAGGAAATTTAAGAGTATGACACAGGAATGTATCTAGG
AATAAAATTATTATCCAGAAGATTCTCCTCCAATCCATGTTCCTTGATCTTTTGTACCCATGCCAGGACC
CTGACTAAATTTCTCTATTCAGAACATGTAACCACTAATGAAACAAAGAGAAGTACTTACCTTGAGAGAG
ATGGAGTATGTAAAGGTTTCCACTGTGACACAGGAGAAACTCCTTGTAAGGGAACCCTTGAAATTGATCA
ATGTAAAGAAAGCTGTTCAGCAGGTAGGCAATGGCAGTTCTCAGTGACATCATCATTAGGCCCTGCCTGA
AAATTTTTGTATCCTTGAGAGCCCTAGCTTCTTTTGTAATGTTACAAGTGTTGTCCTGACAGCAACTGCC
TTTCAAATATTCCTTCAGTACCTCTAGGGTTTACTACTTGGCCTCTAATTCAGAATAAACAGCCGTATTG
GAGGGAGAAGAAAGAGGGTAAAGAGAATAGTGATGGGGAGAAGGAAGCTGGCCTTCTTTATTTGTATAAA
AGAGGAAGAAATACTTGGTCCATTGGAAAACTGAGTGAGCCTGTTTAGGGGTTGAGTGGGTTAGCTGAAG
AGTTATTCTTTATTTGAGTCTTCAACATATTGGAATCAGGAACTGAGAGCCTCCCAGAAACAGCTGGACA
TCCCTGCTTGTTATGGTTCCTTGATGTCAGAAAGTTTATATCATTAATTTCTTTATACCAAAAGCCAGGT
GTTGGAAAGGACCCAGTTGTTGTCTGAGAGCTCATGGCTTTTATAATTTTTCCTAGAAGAGAAAAGTTCC
AAGGAAGAATGGAAAGACATGTATTGTGTCCTCAGCTGTGTAAACTCCTCCATGATTTGGATTCCTATAG
TGGAGTTTGTGTCTGACACTGATATCAGGGAGAGAGAAGTGCTTCTATTTGAGACTTCATCATCTCAGTC
TTTCCACTAGTATTATTCAGACTATCTTTCCCTGACAGTTACCCTTTAGATTTCTGAGTCAATAGGTTTG
ATTGGCTGACAGTTAACTTTTCTTTTTCTTTTCTCTCATTTTTTTAATTCTTAAGCAACTTTTATTGCTT
TTTCTAATTGAATATATTTAAATTTACAATTCAAATGTTATTTCCTTTCCCAGGTTCCTGACCATGAGAT
CCCTAAACAGTCCCACTAACCTACTTCTATAAGCCCCCTTACTGCACCTTGACATTCCCATGAACTGGGG
GGCAAACCTAGGGAGGAGCAAGGGCTTCTCCATCCATTGGGGCCCAACGAGGCCATCATCTGTTACCTGT
GCAGTTGGAGCCATAGGTCTGTCCATACACTGTCTTTGAATATTGGTTTAGTACCAGAAAGCTCTGCTTA
GTTGAATTGTTGTTCTTATGGGGTTGAAAGTCCTTTCAGCTCTTGTAGTCATTTCTCAACATCTACAAAC
ATGAGGTCCATTTTCAGTTCTCTGGTTTACCACTAGCATTCACTTCTGTATTTGACATGCTCTAGCTGTG
TCTCTCAAGAAAAATCTATATTCAGTTCCTGGCAGCATGCATTTCTTAGCTTCAACAATAATATCTAGTT
TTGGTGCCAGGTATATCAATATATATATATATATATATATATATATATATATATATATATATATATACTT
TTGGTGGCTCCTACTACTATTAACTTTGATGGAATATTTATTGGAATCTGTCAAGAATTGAAACCAGGTC
AAGTATATAGGATCCAAAAATGACAATTTCAAATAGACTACCTCCTGTTCTTATAACCTATTGAATTTGA
GGTTTCACTGGACCTCAAGCCATTCTTCTTGCTGCCCACCACCCTGAAACTGATGTTTGTCCTGAAGAAA
GAATCATGGTAAAACATTCAAAAACCTCAAGTCTTTCCCTGGGAACACAGGAAGGTCGATATTAGAGAAC
TGATGTCTAATTGAACTACAAAACCACATTCTATAATCCATGTTGTCCTTTGCTTAACTGATGTCTGGTA
ATTTATGGATAAAATAAGGATTTGGGAGTTCATCATTTGAAGGACCTAAACAATATTTACACTGTTATAT
TCACTCTATATCTGGTCCCCGTTTGTATCCAATTTTATTGCATAAAATGGAATTGGAAAAATGAAATTTT
GAGTACACATGCAGGAATAAATTATATATATATATATATATATATATATATATATATATATATATATATA
TAGTCCCTTATCAATGAATGTACATTCAGAAAATGTAGCACAAAAGTCACTCAATTAAAGGTCTCTAGGG
AAAATACGGACACTTGGAAAACGAGAACACCTAGAGAATTGAACATTATGTCACAGGATTGGACCTGGGA
ATAAAATTAATCTCCAGAAGAATCTCCTTCTCTCCACATTCCTAGATATTTTTTACCCATGCCAAGCACC
TGACTAACTTTCTTCTTTCAGAGCATGTAACCACTAATGAAGCAGAGAGGAAGTCTCTAGCTTTAGAGAG
ATGTAGCTTATAAAGGTTATCACTGTGTCTCAGGAGACATTCCCGGACAGGGAACCCTTGAATCTGGTCA
TTGTAAGGAGATCTGTTCAGCAGGTAGGCCATGGCAGTTCTCAGTGACCTCATCATTAGGCAGTGCCTAA
AAAAACCCTTGTATCCTGGAGAGCCCTAGCTTCTTCTGTGACATCACAAGTGTCATCTTGACAGCCACTG
CCTCTCATATATTCCTTCCTTATATCTATGGTTTACTAATTGGCCTCTAATTCAGAGAAAATAGCCATTT
GGGAGGGAGAACAAATAGAATGAAGACATCAGAGATACAGAGAAGGAAGCTGGGCCTCTTCTTGGTATAA
CATAAAAGAAGAAATATGTGGTTCTTTGGAAAATACCCTGGGAAGATGACTTTAGTTCATAAAAATCTAG
GTGCACCGAGCTCTTGGAGAAGTTGCTGAATATCCTTAAGACTTTTGGGCAGAAGAAGACTTTTGGTAAA
GTTTGTAGATACCCCTTTTTAGATTTCAATTGTCCTGGGGATTGTATGGCTAATGGTAAATGTTTCCCAG
GAAGAGTGCTAGAGCCCGATTGATTTTTAGATGTTTTAGAAGACATGTGATTTTTCTAGTATACTTAGGC
TAATGGCATAAATTCCAAATGATTTTCTTTTCGATGTGGACATTCCTTCAGACCTTTGGAAATATAAAAA
AGTTTTGTATTTTTGAAGTGTAATTTGCACAATGAAAAAATCACTTTGAGCATCATTGAACGACATGGGA
TGTCCAGCATTCCCTTGAATGGATTGGTAACTTTTCACATTTCCTTCGTCATTTTTTGAAAATCCAAAGG
CCCTTTGGACAGATGGAGAAGGTGTGGGACTCACCTGAAGAGTAGTTGTAGCTTTTGGTGTCTCTTTTGC
AGAAAAAGATGGCACAAGATTCCTTTTGGCAGAAGGGGGAAGGTTGAAACTGTCTTCCTTAGAGGAGAAA
TTTTTCAAGACTCCATGAGAGGAATAAAATCTTAACCCTTTGTTTCTAGAAACTGGATGCCTGTGGTCCA
CTTTGGTTGAGGGAGGATGTCGACTATTTCTCCCCAGAGTGAACATGTGAAATAAGTCTACTTGGGTAAA
TGGGGATAGTTGTAAAGAATGGTGTTCAGACTCAGTAGATCCTAAGACATCCTCCTCAGGTGAGGAAGGT
CTTAATGTACTGTGTATATGTGGAGAAATCCTGACTGAAGTCAGAATGGGGGTTAGGTATTAGAGCTACC
TCTGAAGAGCTGACCTCTCCTAAAGCATCATGGACATATGTGAGAAGTCTGAGAGTCTCATGAGCAAATA
AGGATGTTTCTATATATTGTTCTGAAATTGAGGAAGTTCCAAGAAAAATTACTTCTGCTGGAAAAGAGGA
AACAGACTTTAGTATAAAAGAGTCAGTTTATCTAGCCTGATTGATAGGCAAAACAGGTTCCAAGGCCCCT
TCAGGAGATTAGGTAAAATCCAGAGACTTTGAGGTATTTGGCAGATGTTCTGGGTCCCCTTGTGGGTATA
AAGAAGGACAGGAAACCCTTTGTGCACATTTGGAAGAGTGTGTAGCATCTTCTGCAGTTGGGGAAGATGG
CTGATCTTGAGGAGACAAGGAAGTTCCCATATCCTCCTGTGAAATTTGCAGAGGTCGTATGCATTCTTTT
GCACAAATGGAATCCAAGGATTTGGTTTCCTCAGATGTCGAGGATGCTACAGACACGGGTGTTCGCATAT
TATGTTCCACCACTACTCTTTCACATATGGTTGGATCCATAATGTTCTCTACAGATGGAATATATCCAAG
AAAATCTTTTGTATACGTGTCACATCCACAAGCCGTTTCTTAAGACGTGGCTGTAGGAAGAATGCCTTTA
GTAGATGTTTCTTGTCCCACAATCTCTTTATGAGATAGAGTACTCCTCAGAGTATCCTGCTTAGTTTTGA
GAAATTCTAGCATCTCTGATGTATATGTGGAAAATTTTGGAGCCTCTCCTTTTGGACAGAATGACCTAGA
GTCCCCTGTGGAGAAAGGGGATATTTACTCTTCTCTATACATTGTGTAAATATGGAGTCTGCATGGCTCA
TTGACTGTGTGTTGTGATAAACTTGTCTCTTCCTGTTCTAATGACAAGTCAGGAGGGTCCTTTTGGGTGG
TACAGGATATTTGAATGATTCTCTGATGAATAAGGTTATAGGAAGCACTGGGGGAGATGGTGAGGGCAGT
ACATCCCATTTTTTTATAAGTACAAGGCACAAGAGACCCTTGGGTAGACTCAGAATTTTCTACCACATCT
TGCGTGTTGTGGAAATCTAAAGAGCCCCTTCTAATTGGCAATGGTCCTTGATCTAATGGTGGACATGCAG
AAAGGTTTCTCTCTTCTTGGGCTTCTATGTGTCTTATGAGGTTCACTTGGGGATTTGTGACTGCATTTTG
TCCCCCTTGGACCATAAGTGATGATTTAAACCCATTTTTAATAGTGTAGTACATTGAAAGTCCTCTTTGT
TTAATAGGAAATTTCTGAAATTCCCTTTGTCAGCAGAATCAGGTTTCAAACTCATTTAACCGAAAGCTGA
TTGCTTAAGACACTGTGGTGGAGATGGGGAACATCTTAGACTGTCTTTCTGAGTGAACATAGCTCTGCCC
TGCTTTGACAGGTGGCAAAGGTATTAAAGTCTCTTGTGGAGAGAGGCAGGAATTAATCCATTTGTGGAAT
ATGAGAAATCACTGAAATTACCTTTAAGAGAAGAACTTTTGCAGGCGTCTTTGTCTGATGGGGACTGTTG
TAACTCCCCTTGATTAGAGGGGTCTTCTCCAACACACTATGGAGGAGAATTGGAAAGACTGGAGATCTGC
AGGATAGGTAATGAACATTTGAACCTCCTTTGGAAACTCTGTGGGACAGAGAGCTGATCACCCAGAAGAG
TGGGCAATATTGAGATCTCAGGGAAGGAGAGACTCCCACTTCTGTGCACCTGTGCCCACATCGCTAGCCC
AAGAGGAAACTGCATAGTGCCTCTGGACAGATGAATATAGGAGTAGTCAAGCTGCAGGAGCCTTGCAGTC
CAAACTGCTCCTGTATATGAACTGGTCCAAACAGTATTCTACACCCTAATCTCGTGTGGGGTGAGGAAGT
CTTAGACCATGAGAGAGGAAGAAACTCCTGAGAACTCTGCTCACTTTCCTGAATCAAGAAAAAAAGACCT
AGCTCAGTGTGGGCCTCCTGTGCATAGGGACCTAGGAGCAGTAGAGGAAGAACATTTCTGGTTGCAGCCT
TCATGGAAAGCTGCAAGTCAGCCCAATGAGCGAATTCAGGCCTGCTCAAAGTGAGCTGACTCGTGCGCTC
AGGACAAGCAAAAGAAAAACTACCTCGGGACCAGGCACTCCAGTTTCTAGCTGGCTCCTGAACCTCCGTG
ATCCCTGCCCAGAGCTCCCGAACCTAGATGCTGTGGAAGAGATATCTGATCACCCAGGATTTTGGGCAAT
ACCGAGCATACAAGGCACAGAGACTGCCACTTCTGCCCACCATTGCCCACACCTCTAGCCCAAGACAAAA
CTGCCTAGTGCCTCTGGACACAGCAATGTAGGAGGAGTAAAGCTAAAGGAGCACCATGTTCCAGACTGTG
TCTGGATATGAACTGAACTGGTCAAACAGCTCCCTGTACCAAATCCTGAGTGTGGGGGAACTAGACCTTT
AGAGAAGTAGACACTCCTGGGAATCCAGAGAGGACTATACTCTGCCCAGATTCCTGACTAAAGAGGAAAA
CATTTTGTGCCATCTGTGACCCCATCCTCTACAGAGGGACTTAGGAGAAGTATGGTAATTTCCTTCTGGT
TCCTGCCCACAGGGACAGTTGAAAGCCAGTGGACAGGACCACCTACATGCCTGAGAGCAGAATAATCTGT
TCCCATAACTAGGTTAAAAAAAAAAAAAAACAGGTAAACAGGTCTACAGCAATCCTGACACATGAGCCTA
AAGGGCAGTCAATCACTGTCAGAAAGACCAAGACATGCTAAATGTAGAGACAACCTGATGGCTAGTCAGG
AACACAAGCAACAGAAATCAAGACTATTTAGGCACAACAGAACCAAATTCTCCCATCAAAACAAACACTG
TATATCTAAACACACCAGAAAAGCAAGATCTAGATTTAAATTCACATTTTATTTTAACGATGGAGGATGT
TAAGAAGGTCATAAATAACTCCCTTAAGAATATACAGGACAATAGAAAATTCAGAAGTAAACAAGTAGAA
TCCCTGAAAGAGAGTACTCAAAAATACTTTAAAGTACTTCTGGAAAAACAGCAAAACAGGAGAAGGAAAT
AAATAAAACCATCTAGCAGTTAAAAATAGAATTAGAAAAAATAAAGAAAGCACAAGGAAGACAACCATGG
AAATGGAAAACCTAGGAAAGAGAACAGGAGTCACAGATGTGAAAATCACCAACAGGATAAAAGAGATAGA
AGACATAATCTAAGGAGCAGAGGATTCCATTGAAATCATTGACACAACTGTCAAAGATAATGTAAAATGG
AAAAGCAGCTAGCCCAATACATACAGGAAATCCAGGACACGATGAGAAGATCAAACCTAAGGATAACAGG
TATAGAAGAGAGTGAAGACTCTCAACATCAAGGGACAGTAATATCTTCAACAAAATTATACAATAAAACT
TCCCTAATCTAAAGAAAGAGATACCCATAGACATACACAAAGCCTACAGAACTCCAAATAGATTGGAACA
GAAAAGGAAATCCTCCCATCACATGATAGTCAAAACAACAAAATCAAAAAAATAAATAAAAATATTAAAA
GCAGTAAGGGAAGAGGTCAAGTAACATATAAAGGCAAACTTATCAGAATTAAACCAGAATTCTCACCTGA
TACTATGAAAGCCAGAAGATTCTGGACAGATGTCATACAGACACTAAGAGAACAAAAACGCCATTCCAAG
CTACTGTATTCAGCAAAACTGTCAACTGGAGAAAGCAAGATATTCCATGAAAAAACCAAATTTGCAGAAT
ATCTTTCTACATATCCAGTCCTACACAGGACACTAATGGCATAACCCAAAAAAAGAGGCAAGTTAAATTA
TAGATAAAGCAAGAAATTAATATTTTCAGAACAAAACAAAGATAAGAGAAGCACACAAACATTAACTAAC
CTCAAATTATGAAAATAAAAGAAAGTGACTGTCACTATTCCATAATATCCCTCAACATCAATGGACTCAA
TTCCCCACTCAAAATACACAGATTGACCCACTGGATATGTAATGAGGACCCAGCGTTTTGCACTACAGGA
AACACACTTCAGAGACAAAGACAGACACTACCTCAGAGTAAAAGTCTGGAAAAAACTTTCAAAGGAAATG
GTCTGAAGAAGAAGCTGAAGTAGCCATTCTAATATCATATAAAATTGACATTCAACCAAAAGTCATCAAA
AAGCATAGGGAAGGACACTTCATATTCACCAAAGGAAAAATCCACCAAGAATAATTCGAAATCATAAATA
TATATGCTCCAAATACAAGGGCACCCGCATACATAAAAGAAACCTTACTAAAGTTCAAAGAACATATGGC
ACCGCAAATAATAAGAGTACGAGATTTCAACACCACATTCTCACCACTGGACAGATCACAGAAAGAGAAA
TTAAACAGAGACATAGACAGACTACCAGAAGGTATAAACCCAATGGACTTAACAGATATTTAGAGAACAA
TCTATCCAAAACAAAGAATATACATTCTTCTCACCACCTCATGGCACTTTCTCCAACATTGATCATATAA
TCAGTCAAAAAGCAGTCCTCAAATGATACAGAAAGATAGAAATAGTTCCGTGCACTCTATCAGACAACCA
TGGGCTATCGCTGTTCTTCAATAAAAATTCGGAAGGAACACTTACACATACATGGAAGTTGAGCAATGCT
CTACTGAATGATAACTTGGTCAAGGAAATTTTAAAGGAAGAAATTAAAGACTTCTTAGATTGTAATGAAA
ATGAAGGTACAGTATACCCAAACTCTTGGAACACAAAGAAAGCTGTGCAAAACGAAAACTCATAGCTCTG
AGTGCCTGCAGAAAGAAACAAAAGAGAGCATACATCAGCAGCTTGACAAGACACCTAAAACCTCTAGAAC
AAAAAGAAGCAGATATATGCAGGAGTAGTAGAAAGCAGGAAATAATCAAACACAGGGCTAAAATCAACCA
AGTAGAAAAAAAGAGACTATACAAAGAATCAACAGAACCAATAACTGGCTCTCTGAGAAATTCAACAGGA
TACATTAACCCATAAACAGACTAGCCAGAGGATACAGAGAGTGTGTCCAAATTAAGAAAATCAAATATTA
AAAAGGGAGACATAACAGCAGAATCAGAGTAAATTTAAAAAAAAAATATTATTGTACTACAAAAGCCTAT
GTTCAGCAAAACTTGAAAATCTGGAAAAAAAGGAAAATTTTCTAGACAAATACAATGTACCAATGGTAAA
TCAGGAAAAGATAAACCATTTAAACAACCCAAAACTCACAAAGGAAAACAAGAAATCATCAAAACTCTCC
AAAACAAAAAGAGTCCAGTATCAGAAGGGTGTAGTGCAGAAATCCATCCAAAATTAACTGAAAATTTCAT
AACAATACTGTCCAAACTATTTCGTAAAATTGTAACAGATGGAATACTACCAAATTGCTTTCATGAAGGC
ACAATTACTCTTATAACTAAAACACAGAAAGACCTAACAAAGAAAGAGAACTTCAGTCCAATTTCTTTTA
TCAATATGGATGCAAAAATACTCAAAGAAATTCTTTCAAACCTAGTCCTACAACACATTAAACAATAATC
CACTATGATTAAGTAGAATTCATCCCATGCTTGCAGGGATGCTTTAATATACAGAAAACCAACAACCTAA
TCCACTGCATAAAAAAACAAAAAGATGAAAATCACATGATCCTTTCATTAGATGCTGAGAAAGATTTTGA
CAAAATTCAACATCCCTTGATGATAAAAGTCCTGGAAAGGACAGGAATTTATGTCCCATACCTAAATATA
TACAGCAAATCCGTAACTAATATTAAACTAAGTGGAGACAAACTTGAAGCAACACACTGAAATCAGGAAC
TAGACTAGACTGCCCACTCTCTCACAACTTATTCAATATAGTTCTAGACATCTTAGCCACAGCAAGCAGA
TACTGAAGGAGGTCAAAGGGATATAGATCGGAAAGGAAGAAATCAGAATAACACTTTTTGTAGTTGATAT
GATACTATACTTAGTGACCTTAAAAGTACCACCAGAGAATTACTAAGCCTGATAAAAAATTTCAGCAAAG
TGGATGGGTATAAAAAAAATAAAACAAACAAACAAACAAACAAAAAAAAACTCTGCAAAAAGCTAAACAA
GTGGAGAAAGAAACTAGGGATATGACACCCTTCATAATAGCCCCAAATAATATAAAATATCTCAGGTGAC
TTGATCCAAGTTAGTAAAAGATGTGTATGAGCAGAACCTCAAGTCTCTGAAGAAACTGAAGGAGATTTCA
GAAGATGGAAAGATCTCCCATGCTCATGGACTGGCAAGATTAATACAGTAAAAATGGCCATTATACCAAA
AGCGATCTACAGATTCTTTCCAATCCCCATCAAAATTCCAATCCAATTCCTCATGGAGTTAGACTGATCA
ATTTATAAATTCATATGGAATAACAAAAAATACAGAATAGCTAACACTGTCCTCAACAATAAAAGACTTC
CTTGGGAATCACTATCCCTGACCCCAAGCAGTATTACAGAGTAACAGTGATAAAGACTGTATGGCATTGA
GACAGAGCCAGGCAGATAGACCAGATGAATAGAACTTGAGACCCAGAAATGAACCCATACACCCATGGTC
ACTTAATTTTTGAGAAAGGAGCCAAAACCATCCAATGGAAAAAAAGATTGCATTTTCAGCAAATGGTGCT
CGTCCAGCTGGGAGTCAGTATGTAGAACGCAAATTGATCCACACTTACTGCCCTGTAGAAAGCTTAAGTC
CAATTGGATCAAGGACCACCCCATCAAACCAGATACACTCAAACTAACAGAAGAAAAAGTGGGGAAGCAT
CTCGAACACATGGGCACTGGAGAAAATTTCCTTAACAAAACACCAAAGACTCATGCTCTAAGATCAAGAA
TAGACAAATGTGATCTCATAAAACTACAATGCTTCTGTGCGGAAGAGGACACTGTTGTTAGGACAAAATG
GAAACCAACAGATTGGAAAAAGACCTTTACCAATCGTACAACAGAGAGAGGGCTAATATCCAAAATATAC
AAAGAAATCATGAAGTTAGACTAAAGGGAGTCAAAAAACCCTATTGAAAAATGCGATTCAGAGCAAAACA
AAGAAATCACAGCTGAAGAATTTAGAATGGCAGTGAAACACTTAAGGAAATCTTCACCATCTTTAGTCAA
AAGGGAAATGCATATCAAAACAAGCCTGAGAATCCACCTTATACCAGTCAGAATTGCTAAGATGAAAACC
CAGGTGATATAAGATGCTGGTGAGGAAATAGATAAAGAGGAACACCCATCCATTGTTGGTGGGATTGCAG
ACTGGTACAACCATTCTGCAAATCAATCTGGAGTTTCCTTAGAAAATTAGACATTGAACTATCTGAGGAC
TCAGCTATACCTCTCTTGGGCATATACCCAAAAGGTGTCCCAACATATAACGAAGACACATGCTCCACTA
TGTTCATAGCAGCCTTATTTATAATAGACAGAGGCAAGAAAGAACCCAGATTCGTTCAACAAAGTAATAG
ATACAGAAAATGTGGTACATCTACACAATGGAATATTATTCAGCTATCAAAAACAATGACTCTTCTAAAT
TTATAGGCAAATGGATGGAACTGGAAAATACCATCCTGAGTGAGGTAACCCAATCACATAAAAACACAAA
TGGTATGCACTCATTGGTAAGTGCTATTAGCCGAAATTGTCGAATTACCCTAGACGCACAGAACACATGA
ATGTCAAGAAGGATGACCAAAATGTGAATGCTTCACTCTTTCTTTAAAAATGAGACAAGAATACCCTTGT
CAGGGAATAGGGTGGCACATTATAGAACAGAGGCAAAAGGAACATCCTCTCAGAGCCTGCCTCAAATGGG
GCCCACACATATACAACCACCAAACGAGATAAGATGGATGAAGCAGGACAGAAGTGCAGGCTCACAGAAA
CCAGATGTAGATCTCTACTGAGAGACAAATCCAGAATATGGGAAACACTTAGGCAAATGCCAGCAGCAAA
CCACTGAACTGAGAAAGGGATCCCAGGTGAAGGAATCAGAGAAAGGCCTGAAAGAGCTGAAGGGGCTTGA
GACCCCATATATAACAAAAGTGCCATTTAAGCAGAACTTCCAGAAACTAAGCTAGTACCCAAAAACTATA
CATGAACTGACCCTGGACTACAAATTCATATGTATCAATCAATGCCTATTAGGGGCACCAGTGGAAGGGG
AAGTCTTTGGTCCTCCCAAGACTGAACACCCCGTGAATGGCATTTTTGGGAGAAAGGCAGTAATGTGGGG
AAGGACCGGGAGGGGAACACCCCTATAGAAGAGGAGGGGGAGGGACTAGAAAAATGTTAACGGGGAAACC
TGGAAAGGGAATAACATTTGAAATGTCCCAAGTTAATAATTCCCAAGTTAATAATGATTGAAAAAAAAAA
CACTCCTTCTGGAAGAGGAGAATGTATGATTTTCCGTTCAGGATATGTGGTTGGAATTTTGGACACCTTG
ACAAATGTGGAAAAAACCTATAGAACATTGGAAACATTTAGTTATTTCCGGAAAGTCTTGGGTGGGTAGG
AACATCTTGGGGAAAAATGGGAGATCCAAGTTCTCCATGTCTAGATAGGGAAGGATGTTGGGAACCTGTA
ATGTGTGGGGAAATTACCTGTGCCAGTTTTTCAGTAGAAGAGTCAGCAGATGGTGGCCCAGGCACGGTGT
GATCTTCTTTGAGACTTTCACTGCTCTCTCCACTACTGTGTTTTGTAGATGTTGCAGGCACTCTGGCTAC
CAACTCGTCATAGTCCACATGTTCTTCAAACCCAGTAGACAATCTGCCTTTTTTTTTTTTCATCTTCCCA
AGAATGGGCACTAAAGATGAGGCCACTCTTTTTCTAGTAGCAGGATGTAAAGCAGATGTTCTGGTATCCC
TGGCCAGTGGGTTACTCAGTGATGTGCTAACCTTGGTCAGTGGATTACTCATGCCCTCAGAAACCCTCAA
AGGAAGTGGAACTGTCCATTTCTTGTACTCCGTCAGTTCCCTTCTGGGGTTTAGGGCCCTCTTATTGACT
GAAGCCTTTATATGATCTTTGAGTTTCTGTAGCTTTTCTGTAACAGCTTTTCTTTAATCTCTGGTCTTCA
TAAGGTTTTGTGCATCTGAACTTGTGCCGAGTCCTTCTAAGATGTCCCGGAGGTGCAAAGTCCCTCGGGT
TTCTGCTGTTCAAGTGTTTCCCCAGTTGGGATAGGATGTTGCAATCTGGTTGGTGGACACTGAAGGGGGT
CCAGGCGGCGGTGGCTGGGAACCCTTCAAGTGCTTCCACCATTGGAGTCCTATGTTATAATCATCTTGGA
GGGCACTGAAGGGGTTCACAGGCTGTGGAGGCTGGGATATAGGCGGTGCATGGTCTGAGGGTAAAGTCCG
GTATGAGGCTCGCTGGTCCCTCTCCACACGTTTGCCCATTGAGTCATTAAGGAAATTGAACAAGAAATGT
CAAATGGCCTACTACCCCGTGAAGGGGCAGTGAATGTGCTTTCCAATGGTGAGTCGTGGAGAACATCAGT
TAAGCTGTATTCTTTGAGTATGGCTCTCTCTCCCAAGAACCATGGACACTTCTGAACTGGAAGCAGGCCG
AACTCGAATGTACATTGATCTCGAGAAACAAGCAAATCTCGAGAGGGACTGTTCTCGAGACTGCACCGGC
CGTCAGGAGCTGCCTCACTTGACAGTTCTGCTTATAGTAGCGGGGCGATCATCCAAGCTTTCTGAATAAG
GGGGAACCCTGTCGACTATCTTCCTTTGAGTTCACCACAGGAGGGATACGGATCACCTCATTATTCTTCA
GCTGCCCTGGCAAGGGGACAAGCCTGCGCATGTGGGATAAACTGATTATTACCAGACAGGACTGGATGTG
GGCACCATCTTTATTTTACCGAGCCGCTCCCTACCCTGAAGGGTGGTTGAATTTTGTCAAATGCTTTCTC
AGCATCTAATGAAATGACCATGTGTCCTTATCTTTGAGTTTGTTTACATGTTAGATAACATTGATGGTTT
TCTGTATATTAAAACATCCCTGCATTCCTGATCAAGATGGATGATTGTTTTTTAGATTCGGTTCGCAAGA
ATTATATTGAGTATTTTTGCGTCAATATTCATAAAGGAAATTGGTCTGAAGTTATCTTTGTTGGGTCTTT
GTGTGGTTTAGGTATAAGAGTAATTGTGGCTTCATAGAAGCAATTTGGTAGCGCTCCGTTACAATTTTGT
GGACTAGTTTGCACAGTATTTGTATGAAGTCTTCTGTGAATGTTTAATAAAATTCTGCAAGGAATCCTTC
TGCAACGGGTTTTTTTTTTTTTTTTTGTTTTTGTTTGTTTTTTTGCTTGGGAGACCTTTAATAACTGCTT
CTATTTCTTTAGGATTCATGGGGCATTGAGATACTTTATTTGATCCTGATTTAACGTTGCTATCCGGTAT
CTGTCTAGAAAATTGTCCATTTCCTCCATATTTTTCAGTTTTCTTGTATATAGACTTTTATAGTGGAATC
TCCTGATTTTGGGAATTTCTTCAGATTCTTTGTTCTGGATCCATTTCATTTCTGATTTAGTCAATTTGGA
TACATTCTCTGTGACCACGGGTTAGTCTGTCTAAGGGGTTATATATCTCAAAGAAACAGCTTCTGGTGTT
GTTGATTCTTTTAAAGTCCTTTTTGTTTCTACTTGGTTCATTTCAGCTCTGAGTTTGATTATTTCCTGCC
TTCTACACCTCTTGGGTTTACTTTTTTCTTTTTGTTCTAGAGCTTTTAGGTGTGTAGTCAACCTGCTGAT
ATAGGCTCTCTCCTATTTCTTCTCCCAAGCATTCAGAGCTATAACTTTTCCTCTTAGCACTGCTTTCATT
GTGTTACTTATATTTGGGACTGTTGTATCTTCATTTTCATTAAGTTCTAAGAAGTCTTTATATTCTTTCT
TTATTTCTTCCTTGACCAAATTGTCATAAAGTAGAGCATTGTTCAATTTCCACATATACGTTAGTTTTCT
GACATTATTGTTATTGTTGAAGACCAGTTTTTGTGTGTGGTGATCTGATAGAATCCATGTGATTATTTCT
GTCTTCCTGCATATGTTGAGGCCTGTTTAGGGACTGATTATATGGTAAATTTTGGAGAAGGTTCAATGAG
TTTCTGAAAATAATGTATATCCTTTTATTTTTATGATGGAATGTTCTATAAATATCTGATAAATAAATTT
GGTTCATAACTTCTGTTAATTTCTCTACATCTCTGTCCAATTTCTGTTTTCATGATCTCTCCAGTTATAA
GAGTGGAGTGTTGAAATCTCCTACTATTATCTATCATGAGAAGTCCAATGTATGCTTTGTACTTCTGTAA
GGTTTCTTTTATGAATGCAGGTCACCTTTCATTTGGAGTATAGATACATACGGTTGAGAGTTCATCTTGG
TGGATTTTTCCTTTCATGACTATGATGTCATAATCCTCCTTTTCCTCCTTAGAAAGCCATGTCCTTCCTT
ATCTTTTTCTTAAAGACTTTTAGTTGAAAGTCAATTTTAATTGATATTATAATCTAACTTCAGTTTGCTT
ATTCAGGCAATTTTCTTGAAATTTGTTTTCCAGTCATGTAGTCTGAGGTAGTATCCGTCTTTGTCTCTGA
GGTGTGTTTCCTGTCTACAGCAAAATGCTCGCTACTCTTTATGTATCCATTCTGTGAGTCTGTGTCTTTT
CATTGGCGAATTGAGTTCATTGATGTTGAGAGATAGTTATTTTCCTAGTCAGAGGTAGAATTATGTTTCT
TTGTCTCTCTTTTCATTTCATTGCAAGGAAATTATATTCTTGTTTTTGGTATGATGTATTTTCTCTCCTT
GTGTTGGAGTTTTCCATGCATTTTCTTTTGTAGGCCTAGATTTGCTGAAAGAGATTTCATAAATTTGGTT
TTGTCATGGAATATCTAGGTTTCTCTGTCTATGATCCTTGAAAGTTTTACTGGATACAGTAACCTGGTCT
GGCAATTGTGCTCTCTTAGGGTTTATTTGAAATCCGTCCAGCATATTCTCACTTTCATTGTCACTAGTGA
GAAGTCTGGTGTAATTCTTATAGGTCTGACTATATATTTCACTTGGACCTATTTCCCTTACTGCTTTTAA
TATTATTTCTTTGCTTTGCACATTTGGAGTTTTGACTATTATGTGATATGAGTAATTTCTCTTCTGCTCC
AATATATTTGGAGTTCTGGGGGCTTCTTGTTTGTTTATGGGCATCACTTTCTTTAGGTTAGGGAACTTTT
CTTTTTTAATTTGGTTGAATATATTTACTGGCCCTTCAAGTTGGGAGTCTTCTCTTTCTTCTATACCTAT
TAACCTCAGGTTTGAACTTTCATTTATTCCTAGATATCCTGTATGTTTTGGGCCAGGAACATTTGTTTTC
CATTATCTTCATCAGTTGTGTGGATGATTTCTATGGAATCACCTGTCCATGAAATTCTCTTTTCTATATC
TTGCATTCTGCTGGTGATTCTTGTATCTACGGCCCTTTGTCTCCTCCTTTGTTTTTCTGTCTCCATCTTT
GTCAACTTTTTACTTTCTCTATTATTTCTATATCTATTTTCAAGTCATCTTCCTGTCTGGTGATGTTTCC
TGTAATTCTTTCATGGATTTTTTTTTTCCTCTTGAAGGGCTTCTACTTGTTCACTTGTGTTCTCCTGCAT
TTTTCTAAGGGGATTCTTTAGGTTTCCCTCAAAGTCCTCCATCATTATCAACAAATGTGATTATAAATCT
AAGTCTTGCTTTTCTGCTGTGTTTAAATATCCAGTATTTTCTTAGGTGGGATAACTGGGCTCTGCTGATG
CCAAGTAGTATTGGTTTTTGTTAGTTAGGTTTCTTCGCCTGCTCCTAGTTATTGGGTTGTCTTTGGTGTT
CACTTGCCTTACTGCTTCTGTGAGTGACTTGACCCTGCTGTAGCCCTCTGTGTCAGCACTGTGGTAGAAC
TCTTTTCTTGTTTTCTTTTAGCCTTTCCTGCGAACAGGTGTTCTGTTCCCATATGTGTAGGCACTCCTGG
AGACCTTCTTCCAGCTCTAGGAACAGGCAGGAATCAATTGATCCTGACCCTGACTGTTCCTGTATGTACT
TACCCTCCATGGGCAAAGTTGGCACTGTGCAAAACCCTCTTGGGTCTTTATGGTGGGAAGCTGGGTATTC
TCCTCTGACTTCTCAGGATTATCCACACTCCTGAGGGTCCAGCTCTCTCCCCTAAGGGATTTGCTTACAG
GGAACTGTTTGGCCATTCAGTGCAGGCCTTGTTACAGACCCGAATCGTGGGTACCTGTGGCTGACTGTTC
CTGTATCCCAGTGTCCAGAAGTACTGTTCAATTTCTCCTTGCATCAGGGATGTGGGCTGAGGTTTGTTTT
AATTTAATATTGAGAAATATTTACAGTACATCAAAATAGGTGTGAAATGCATCACAATAGAATCCTCTGC
ATTCCAGCAATTTTTATACAAGACCAGAGTCCACTGAGAGGTCTGTACAACAGACCTCCTGTTTTATAAT
TGTCAGAGCTTTAAGTCTGTCTCGTTCTCTACACTTAGATTTTTATAACTTTTGCATGAATGGGTGCAGA
TCTAATCTAATAGATGTAATAAGCTAGTATACCTGACTAAGTCTCCAGCCCCCATGAGGGACTATGTATT
GTTTTGCTTTTTTGTTGTTGTTGTTTGGAGAACTGTGTTTTTCAGTATCCCCAATAGAAAATTAATCTAG
TGATGAATTAGTGGATAGAAACGAAAATTATGAATGATTATGAGGAATTCCCCAAAACAGAGTGAACACA
AAGGTAAATCTGAAATGTGTGTCGGTAGACATGCACACATGCTCATGACCCATGTAGCTGACAAGCATTT
AACAACAGACCAACTTGAGTGATTTGAGAATTTAACTTATTGCACACACAAGCAAACTCATTGGGAATAC
ATTGTTTTCTCACTCGCGTCTTTAAGTGACCAAATGGTGAAACAGTATGTAAACAAATACTGTTACCCTG
CTTTGTTGTTTATACTAACATTTTAATTCATGTACAATCTTCATGTGCTCTTTCTCTATTGTGTTTCTCT
GTGTCTGTGTTTCTGCATGAATATATAGGAACACATGTGTATGTGGCATACATGTGAGTGTTTGTGCATG
TGTGTGTGTATATGTGTGTGCGTGTGTGTGTGTCTTTTATGGAATTTGTAAACATAGGTAACATGTGTAT
TTATAATTTGGAAATACTGAAACTCACATTTGATTTGTTGATCAACCATGCGACTGATCTACTCACATAT
CTCTGAAATTCCATTATATCAAGTGAGTAGAGAGAGAACTTAATAGGCTTGTGGTATCTCCAATTCTACC
CTTGTCAGGAAAAAATATTTTTTGACAACAAAACCCAAACTTCAGCAAACACATATACACCCTACAAAAC
AGGAAAGGTTATGTCATTTAAAGGGAAAAGATATCAGACTGGGAGAAAAATGAGTAAGCCACATCTCCAA
TACTTGAGAGACATGAGATTGAATTTCAGAAGATATAACGGGAAGGGACAGGCAGAATCCCTAAGAAGCC
AAAATAAGCTAAACACTGGAGCTTCTCATTACATGACAGCTCATGGGTTGGTAAGGATGGTAGACCATAC
TCAGTCTCCATATAAGACTACAATTTGAACAAGGTGAAAAGCCTACACAGTGCTAACAGCTACTTTACAA
GTTACAGTGTGAAAAACAGAATGTAACTGTAGAAAGAAGAGAAGGATGATATCTGAAAACAGACCAGGCT
GTGCTGGAATTGAACAGCTTTCCATGTAAGTAACCAAGCAACACAGCAGCTGCCCTATGCAAAAGTGAGC
AAAGAGGAATGAACAGTATAGATACTATGTGTATATAAATACAGGCAATTTGGTAGATTTTTAAGATGTT
GAGATGAAAGAATAGGAAGAAATTTCTATCAAGCTCAGCACAATGTCTTGCTCTTACAATACTCACATTT
AAGAGACTGAGGGAGAGGAATAAGGAATTTCAGTTTACCCTGGAATACATATCAAGACAACACCTCTTTT
TTTCTCTTTTTTTAAATTCAAATCACTAGTGTGATTGATAGAATATCATGAACAATTTTAAGAAAACAGA
AATGTAATGTCTATGCAGTGATACTCTCACTAAGAAAACATGTTCTATAAAGAGACAGGTATTATTAAGT
TACAGATAACAGCTGCATTATTGAAGGATGTAGCATGAAGGGTTATGATCCTGTTTGGTTGATCCTTCTT
CTCTTTCATGGCTCAGCATCTCTGACCACGTCATTATTGTGCAGATATCTAGATGTACCCTGGCTTTAAA
TTTATGTATGTAAACCAGTAATCATTTATATATCCAATGATTTTTTGATTTTACTTTATCTTCAAAAACG
ATGAGTCTTTAGGAAATGATTCCTTTATTGTGTGGGTTTGAATATACATAATTGCAATCAGAGAATAATC
TGGGCTCCACACACACACACACACACACACACACACACACACACACACACACACACACTATAGTTGGAGA
TACTATACTTGTGGCATCAGGAAGCATAAAGATGAGTGTTTTGATCAGTTTTTCTGTATAATATTGATGA
CAGGTTAATGATAAGACTGGGTAAAAATTGAAATACAGTCAAGGTTTTTTTTTTCCTTCCTTTGATTGAT
AGCTTGTACAGCATGTGAAACTGAACTTAAACGCAAGGTAAATCTTGTGCCTGAGCTTCATTAGTGGCAG
GACTCCATGTTTCCACCTTCTCTTGTAAATATATGGACACTTGGCTCAATGCTTAGCACACTTTAAAAAA
ATCCCCTGGTGTTAAGAGAGAAAGTATTAGATATGGAATTATGTGAGAAAAAATCTTTTCTAAGCTTTGA
TTTTTGTTACTGCAGAAGAAGACTTTGACTCTGATGTAAATGAGGCTCTAAAATACTAAAAAAATAATAT
CTCTCATCTGCAAGAATCCTACTGACTTCTTACTGCTCTGTGTTTCCGGAGATGAGTGTCAATTGTGTCA
ATTGCTCTTTGTGGCAGGAAAAGGTCTTGTCTTTCAAATGCTTTGCAAATGCCAAGTTCTCTGAGGTCCC
TGGAGAATGTTTCCTCCTGTTCACCCTTATCCTGCTCTCATTGTCTTTGCTATCTGCACCAGTCCATCTC
TACGCACCCCATGCACTTCTTTCTGCTCAACTTATGTAACCTGGAAATTGGCTACAGGGGCTCTGTCATA
CCCAAGATATGGAGAGGCTTGTCAGTGTGATCTGAGGGCTCTCTTAGGAGGGATGTACCACACAGATGTT
TTTCTCCACACTTTTTAGTATAACTGAGTGCTGTCTATTGGCAGTCATGGCCTTTGGCTATGGTATTGGC
AAGATTAACTATGCAATCCAAATGAGTCATGGGGTATGTGTCCATTTATCAATTATTTCATGGGAAATAG
GTTCCATTGTAGGGTTTGGACAAAATTACTTGAGGCCCAAATATAACCACACATCAAGAGTTGATAAACT
CTTGGTCTATACAGCAGTGACATCCATGCTGAGCCTCATCATCTATAGCATAAGGAACCAAGAAATCAAG
GAAGCACTAGGAAGAAATATGGGTTCGAAGAAAATTGTGATAATAATTATGTGCATAGTCTGTGAAAGAA
AGAAAACAAAACACTGTGATCTTTCTGGCTGTTTTGAAAGAAACTTTAAGAAACATAACTTTGTTTTAGA
GTGTTCTCTATATTCACCACCATTCTTAATTGTAAACAATATTAATGTTTGCTTGCTATTACATAACTTT
AGTAGATTAGTCCAGTACTTAAAGATTTTGATATGGGCAGAGTTTAAACCACATGCTAATGTCTCAGGGG
CTTGAAAGTCCTCTGTATCCTTTCTTACATATTTGGAAATCTTCCAAGAAAATACTTCAGCACATTATGT
TTCAATTCCAAACTCCTCAGTACATGTAAATTCAGTGCATTCGACTGGAACTGCTAAGTAGTTCTCAGGT
CAGTAAATTGTTAGTCTCTGCTTTTTGTACTATTAGGTGAGTCCACATGTCAGATTTGGGCGCGCAGGGC
CTATTATTTTGGAACAGGAGTAATCTTTCCTCCCTTTTATGATTTCTAACAGGGCGGTGGAAAAGAATTT
CAGCCAGGTGATTCTCAAAATCAACATCCGTGTTTCAGATAAACACACACACACACACACACACACACAC
ACAAACACGCACACACTCACACACACACATACACATGCATTTATCTGCACATTATACAGAAAATTAAGTG
GGTTTACAAGTGACAGAAGACTAATATAAATGGTCAGCTTGTGTCAGATAATTAGATTCTGGTTGTTATT
CCCAAATAAAATAAAATAAAATAAAATAAAATTAGAATAGTGTATAATGAAAGAAAAATAGAATTCTTTT
CAAGTGTGCAGAAAATATGGAAGACTTTAAAATATAAATTACAATGACACTAAATCTAGAGTATTATTTT
AGGCATGAGTCACCCATACAGAAAGACAATGATTAGATTCTCCTCAAAATCATTGTTCTCAGTCTACTTA
CACGCAGTAAGGACCATTAAGGCCAGAGAGTTGGAAAAAAATGACGGAGAAGCTGAAAACAAAGCCTAAA
GTTTTGAAGAGACACACAGTCTTTCCATAGTCTTCAAGTACTTCTCCTATAACTTCTATTACTTTAAAAG
AAAATATAAAAGAAAAATACATTAAAATATTTTAAACTACAAAAGAAAAGTAATTTAAAATAATTTCATT
GCTCCTTAATTGGGTGTTATTAAGATGCCAGTCATCCACCTAATGCTGAACTGAGATAAACAAAGCAGGA
AACACTTTTTGGCATCTCTGCCAAGTACATAGAATCTCGACCTAAAAGAGAAAAAACACTAGGCAAATCC
AAATTCAGAGACATTCTAGCAAAGTAATTATTTCACTTCAAAGGTGTAGTCACAGAAGATAAAAATAGTA
ATGAATTATCACAGAATAGAATAAACAAAGATATGTAATGATTAAGGGTCAACTGGATTTCTGGATTTTA
TACGGGCATAGAACATGTACAGTAGTAGAACCATTGCTTTTATGATTTGCTCAAATCACTGTGGTACTTG
TAATATGTTAATGTTTTTCAATTATCTGATTTTTGAGAATTACTCATTAGATGGATTATGGAATATAAAA
TTGAGGAATTAGATTACGATAAAAAAAGAGTACTGTTTCCTATCAATTAAATTTGATTTTCCTGTACATT
TTGACTTCAGCTTTATTTTTGGTATTTATTCATTTTTTTTAATTTATATCTCAAATGTTGCCCTCCTTCC
TGTCTTCCCCCACAGAGTCCTTTACCTCAACCCCCATCCCTTTCTGATTTCTTCTTCTAAAATGACAGAA
CAACAGTAGACATAAGGCATGATTAGTTCCTGAATAGCTGTTTTACATGTATTTGAAAATCTACAACACC
GATAGTACAGACATCAGGAAATAGTTTCAAAAATGATCTTCAAAAATTAAATATTCTCAAGTTATCAGCT
ATAAGCTATCAGCTTGACAATACTGGAAAGATCCAAGAACATAAGTATCTTTGTCATATACATAGTTAAA
AATGATCAGACAAGAAGAAAAACATATAGCAACCCTCCTAGATTCAACATAAGAGAGCCTCAACAGAGAT
TATTGGATAATACCTGGAAATGAACTCCTACAAAAACCAAGAACAAACTAACCACAAACTGCAATATTTA
TAAAAGCCAAACAAATAGGTGGAAAGTATTATTTTCAGCTCTATATGAGAATATTAATGTTTATTAATTT
GTATATTAATAAAATTTTAATTTCATGACTGCAAATTTTTATTGCAAATTTTTAAATCAATAGATTTTAA
GTGACTCGTGATAATTAACTTTAGTGGCTTTGATTGCATTATAGATTACTAAAGTATTTATTTGACTGTG
ATTATCACTATGAATATTCACAAAAATCAAATTATGTCAATCAGGAACTGCTCTTCTGTTTTTATTCTTT
TTGTCCTACATATGTAAGAGTTTTACCTGCTTGTTCACGTGTGCAACTCATCCATGCCTAGTATCCAGGA
GGTTGAAGAGCGTGTCAGATTCGATGATGCTGAAATTACAGCCACTTGTGAGCTGTCACTCGGGAGCTGT
ATATCGGCACTGGGTTCTTTGGAAGAACAGATAATGCTATTAATCACCGAATCATACCTTCATCTTCAGC
AACGCCATTTTTTTCTTAATATAGTGCCTAAACTGTCCTGTCTTCTGCATAAACCACTATTTTCTCAATT
GTGATAAGTTAATATTAAACACATAGCCACCTGCTTCTTGCCATCATATATATATATGTATATATACATA
TATATATATGTATATATATATGTATATATACATATATATGTATATATATGTATATATATATGTATATATA
CATGTATATATGTATATATGTGTATATATATATATATATATATATATGTATATGTATATAATATATACAC
ACAGACACACACACAGACACACACACAGACACATGCACAACTGCTCTTACTTTCAAGTTTACTTACTTAC
ACACATACACAGACACATGCACAACTGCTCTTACTTTCAAGTTTACTTACTTACTTACATACACACACAC
ACACACACACACACACACACACTGCTTCTTACCTTCAAGTATACTTAGGTATTTTCAAAGCTATTTGTTT
ATTTATTCACTTTACATACTGCACACTGCCACCCTCCCGTTCACCCCTCTCACAATCCTTCCTCTAGCCC
TCCCTCCTCTGAGCAGGAGGGGACCTCACAGGTATCTCCTCTGCTCGCATATCTAGTCTCTGTGATCACA
TCCTCTGCTACAGAGGACAGACACAGCAGTCTACATGGATAAGGGTGGTAAGGTAGATGTCATATCCAGA
AAGAGGCAAAGAGCTGGGGTAAGAGATGCCCTTGAATCAATGGGTGTTTCCTTAGCTGAGACTCACAGCC
TCAGTGATATCTACATGAAGAAGACATCTCCTGTAGCCAGAGATCAAACGAAATGGAATGATAGAGACAC
CAACTTTTGACCCAAAATTTATTCTGACCACAAGAAATAAAAAGGCAGTGCATAGAGCAGAGAGAGTGGA
ATGATTAACCAATGGTTAGTGCAGATTGAAAACCACCCATGGATGAGCCCCAATCCCTGATACTATTAAT
GACACTCTGTTATGCTTGGAGAAAGGAGTCTAGCATGGCTTCCCTCTGAGAGACTCCACTAAGCTGCTGA
CTCAGTCAGTAGCAGACATCAACTAGCCAAACTATGGGTGGAGCTTGGAACTCTGATTGAAGAACAGAAT
GAAAAGGATTATGGCCTCTAAGGGTATAGGCACTCCACAGGCTTTGTCTTCATGTGGGTACCGAACAACT
AGAATTGGGCTTTCCCAAACAAGTTGTCTATAGATGAGACATCTGTGTCTTTAAAATTTATTTATTTATT
TTCTCACTTTACATCCCATCTTCAGGGTACACCAACACCCATTGTCGGGGGAACCCATAAAAAGAAAAAA
AGCTACACATTTCCTTCCTATGTCCTAAGGGCTCAGGTTCAGTACAAGTTCACTCTCCGGTTGGTGGTTC
AGTGTTTGGCAAACCACAAGAGTCCCTGTGAGTTGACTTTATTGGTCTTCCTGTGGAGTCCCTCATAATA
TCTGGGCCTCGATTCTTCACCTGTTTTTTTGAAGACTCCCCAAGCTCCAGCTAATGTTTGGCGGTGAATC
TTTACACTTCTTTCTCTCAGCTGTTGGGTGGAGTCACTAAGAGGACAGTTATGCTAGGATTCTGTATGCA
AGCATGATAGAGTATCTGTAATAGTGTCAGCGATCGGTGATTGCCCACGGGGTAGATATCAATCTGTGCT
AACCATTGGTTGGACGTACCTACCATGTCTGCTCTATCTATCTTTGTCTCTGAAGGTCTTGTAGGTTGTG
TTCATTTTGGACTGAAGGTTTTTTGGTTGTTGTTTTTTTTTTTTTTTTTTTCTTGTCACATCACTGGTAG
TCATGTGTGGCAACAGAAGTGGCATTTTAAGAATCCTTATCCCCATTGCGAATGTCACCCCAATAGACAC
CCTGGGGATTTGCCTTTCCCAGGTCTCTGGCACTTCCTAGAGATGCACACCCCACACTTGTGATTTCCAT
TCCCTTTTCCATTCATTCACTATACCTAGTTCCTCCAAACCCACTATATCCAATTCCTCCTACACATTCC
CTTCTCTACCTCCCCTCCCATTCAGTTTCCTCCTTTCCTCCATCCGCCTCAATATCTATTCTGCTGAATG
CATTTTAAAGTCAATATTTAGGAAAAATACTGAGTAAGTATAGGGAGAATTTCAGTAATTATGGTCGATG
TTTAGGCAAGATATGAACATATTAAATTTTATAGAGGCCACAATTACTACATATATTGATATAAGAGTCA
CTGTCTTTATTACATTCAACTTGAAGGAAAACCATTTATATATTCTATTAAGTTATACAAGGGAATCTGT
TAAAAGAGTTACATACATCACACAACTTTATTACTTTGAATGCTCCCTTTATTGCAAATATTTACAAAAT
GAAAAGTACAACGGTTTAAACTCATGTAAGTGTACTTTGTTGTAAAGTTAAAGTTTATATAAACAGGTTG
ATGACAACAGTCATCTCATATTCACAGGAGATAAATACATCAGGGAGTCATCTATTACCTTACCTGTCTT
CTTTCCTTTTTTCCTGATGAAGACTCATCTCATTTGCAGCCCCTCATGTGAGAGATGGATCAGAAAATGC
TGAGTGTCTACAACCCAGTATACAACGATAGAAAAGATAAAAGACAACATCTCCAAATAGTATACACAAT
CGAAACTTTCTTGTAGATCTTGAAACAAAATGCAAAGAACAAACCCACACCCTAGGATATTACCACGTAT
AGGAAACGGTAGCTGGAGGAAGCATTCTCAGGGTATTTTAAACATTTGCACCTAGGAATGAAACTGGCTC
CGTGAACATGAAGATTTACTCTTTTGGCAAGAAGTCAGTCTGTCTCCTGATAGTCATGTCATCTGTCCAT
CACTAGAGCAACGGCCATGCTTTATGAATGTGTACAGATAAACACATACTGGTTTCCACGTTTTTCAAAG
AATTACAAGAAGAACCTGAAAAAGAATACATAATGTTCCAGAGACGAAATATGGAATTTAAATTAGTCAT
CATACATATGTTGTTAAATTTTTCAGCCTACTATTATTTAATAATTTTGACTATTCCTGCTATGAATGAA
GAGATGGTTATTTAATGTCTACCAATCCTCAAAGCCTGAAACATTGTGAAAAATTGTATTATTTCTCCCT
ACCTTGGGTCTTTGGTCACCAACCTTTCCATTGCTCGTCCAAATTCTCTTTCTCAAATAGATCAGAGGAC
TACGTGAGGGTGTCAGTCTCATGAAGAAGACCAAGGAACTTTCTGTACTTGCATGTATTTGCTCTAGGGA
ACATGTAAATAAAACTTTCAGTTTCAAGAACTAAAACAAGGCCGTCCATTGGGACCCACATGAACCATAA
TCTTCCTGGCATCAGTGAATATTAGCAAACTAGTAACAGCGCAGACAATAATATAATGGAATAATTCTGG
GATAATAATAATAATAATAATAATGATATATAATGATGATGACAATAATAATAATAATAATAATAATAAT
AATAATAATAATAATAATAATAATAATAATGGAATATTCCCCTCAAGGGATCACAGACTAAGGAAAGTAA
ATGTAGAGACGTTTTTTTCAAGGGTTATTGTATCAATTAAAGTAATTCTCACTAGGACAGACTCCTCATA
CATGAAAATCACTCAACCTGTCATGTATTCACAGAGAGTTGAGAACCAGGGTGGTCTTTTCTTAGGACAA
GAGAAAGATTTGCCAACCTTCCAAAAAGAAAAGCAAACCAGACAGTCTGTGTGTAAGGATGGTTAGCTTG
TGCATGACTAACACACACACACACACACACACACACATGCATGCACACACACACACAGGCACACACACAC
ATATGCACACAAACACAAACAGACACACACACGCATACACAAAGATACACAGAGAGACACAGACCAATAG
ACAAACAGACAGAAACACACACACAGAGACACAGACACAGAGACAGACACACATACACACATATACAGAC
ACACATAAACACAGAGAGACACACAAAGAAACACACACATACAAACTCTCCCACACATAAAAATACACAC
ACAGACACACACACACAGACTCACAGAGAGACACACAGACAAACAATCACACATAAACACTCACACACAT
AAAAATACACACACACAGAAACACACAGACACAGACACACGCACACACACACACACACACACACACACAC
ACACACACACCTCTGATGTATGCTTCCTAGAGTGTTTAGGTGCAAAAGGATGAAGTGGCCCCAGGAACTA
GTCGGTCAACACATTATTGGTCAGCCTGCAAGTGAGTTGGGGGTTGCTCCAAGGTATTCAGTGTCACAAC
TCTCTTAGAAGGTATTCAGGGACGTGCTGTGTGCATATATTTTACTCAGGTTGAACAAGGGCTACGCAAA
TCTTGGAGAGGGGGAAGGGGTTTTCGGGTGCATTTACATCGATAAGAGGCTTAAGGTACCAGGAAGGCAT
CATTTGCTTGAGCTTTTATAATCTCTGTCCCAGCATCCGTCTGTTGTTCAGGGATCTCCATTTGACTTCC
TCAGAAACCGACTTGACTGAATGTGACCATCCCCAATCCTGAAGTCCTACTCCCTTGACTTCAAAGGATT
GAAGGTTCGGACTCTGCGTTCTCTATCAGATTACATCCTCGGGAGGTTGCCCTCTAGATGCCGTGAATAA
ACCAGTTCATCCATCAAGTTTCTGCACTAACCCGTATGTCCCCAACTCTGGCCGGTTCTCTTTGCACCGC
GCTATCTCTCCTTCTTCCCCTCTGACCTTCTGCTCATGTCCTCAGTCGCCCTCACTCATCCACAGAATCT
GTTCCAGTTTTCCTTCAGAGAGGTCAATGCTTTCCCCTCACCGGCCTTCACCTTTCCTGTGACCTCTCTC
CATTTGTGGATTGTAGATAGAATAAGATTTATCTCACAGCTGATACTATCCATAGGTAAACGTGCGCCAT
GTTTGTCTCCCTAGGTCTCAGTTCACTCTCTGGGTGTTTGGGGTGTTTTTTTTTCCTAATTTCAACTATT
TTCCATGATGCTTCATGATATCATGCCCTCATCACGATGATATCATGCCCTCACCTCCATGATGTCATGT
CCCACTTTCATGATGTCATGTCCCACCCACACGATGTCATGCCCAACACCCATGATTTCACGCCCCCATC
CCAGTGATGTCATGCCTGCGCCCCTTGCTTGAATAGTTGCATATATTCAACAGGTAACATTCTGAATGCT
GCCCTTTCACCACACTCCTCCAGGCTCCACCCATTTACAGCCCCTCCTTCTATTCACTCCCCTTCTTCTC
TGACAGAGTGGAGGACCCCTCTTGGTGCAACCTCTCCCCTGGCACATCAAGTCTCTGCAGAACTAGATTC
ATTGTCTCCCATCAGGTACTGAAAACGCAGCCCGAGTAAGAGAACAGGATCCACAGACAGGCGACAGGTT
TAGTGTACACACGTGAAGACCATTGTGCTCCTCTACCTCTGTCAGTCCTTCCTTCAGCTCTTCAGTGAGA
ATCACTGAGCTCCGTCCGTTATTTGGCCGTGCACCTCTGCTTCTGTGTCTGTCGGCTGCTTGATGGAGCC
TTGCCGAGGACATAAGGCGACCCTCCCGTCTGCAAACACAAGAAAGGACCACTAATAATGTCAGTGTTTG
TCGTTTGCCATTAGGATAAGGCTCACATCCGGGCACTTATCCTTTGGCCATTCCCTCATTTCCTTTTCTA
TTTCTGTCCATGTGTTTCTTATGGTGGAGGCAATTTCTGAGTCAAAATTTTGGGGGTGGCTTTGGGTCCT
TATCCTTCCACCTTGGGTCCTCTCTGGCTGAAGAAAGTGAACATTTCAGTATCTGTATCCCCACTGTTAA
GAGTCTCAGCTAAAGTCACTCTCATGGACGCAGGGGCAGTCTCACCCATCCCAGACTGCAGGGAAATCAC
AGAGATAGCACCCACCCTGCCCAGTCTTTGATTTCAGTTTATTCTCTTGGCCCTCAGTCCCACTTGCCCG
TCTCTCCCAAGAAATGATTCTCAAACCCCATTTACCTTCCCATCCCCTTAGGCACACAATCTTTTCCTTC
CATCTGCCTCTTCTCATTAGTTTATTCCTCCTTCTGAGTGAAATTAAAGAATTTTTCTTGGTCCTTTCTT
CTTGTTTATCCTCTTTGGTTCTGTAGATCTTAGTGTGTGAATTCTGTAGTTTATGGCTAAAACCCCCTTT
AAGTGAATATGTACATGTTACTTTGGGTCTCAGTAACCTCATTCAGGATAATACTTTCTCATTCCATCTA
CTTGACTGCAGCTTCTCAATGTCCTTATTTTTCATATATGTGTAGTATTCCATTGTGTAAAGGAACCACA
TTATCTGTAGCCATTGTTTGGTTGAGGGGCATCTGGCTTATTTCTATTTTCTGTTCTTTATGAAGAAATC
CACTATGAACATAATGGAGTACATGTCCTTGCGGTATGGCAGAGGTCTTTTCAGATATAAGACAAGATGT
AGTATAGCCAGTTCTTTAGGAAGAATATTCCCCATTTTATCAGAATCCACTGGATAGATATGGAAAGCAT
TATAAGTATTTGCTCTTCCCCCAGCAAAAGTAATTTGTATCCTGATATTTATCTGCTTCCTCAAAGGAGG
TTTCCCCCCGACTGGCCCTCTGTCATGGACTTAGGAGATGGCATATGAACCTTCTTCCCATTTTAACTGG
TCAGTAAATGCTAGAGCCTATTACTGAGAGCCAGAGTGGAAAGTTGGTACTGGAGGTTTGGCTGTGGGGT
TAGGTAGAGAGGCAGAAGAGGGTAAGAGGGGAAGGTAGAGGACTGAAGAAAAAGAGGATGGAAAGAATCC
ATATGGCCTTGAGAAAGCACATGTAGCAACGTGTTTTCTGGTTGGGGAATACATTATGATAGCGTTAGAT
CTGCCCAATACACATTTATAGATAGTAATTATAATAACCAGATTGTGTGTTTTTTTTATGGGTTCATTGG
GTTCAGAAATTCCAACAAGCTTTCCTCAACAGTATTTCTGGATTAAATTTTCTGTTAATAGAGATCTCCC
CTTGTAGGGTCTCTAACCATTGCTCCATAGTCCAGTAGACAAAGTTGTTCCTTCTTCAGTCATGTCTCTT
GTAATTTCTATGGAATTCTGTGTCTTCAGTGACCCAGGCCCAGTGTTCCCTTTTCTCGAGGTCTTCAATG
ATCTCACTCAGAGGTTTCAGGTTTCTCAACTCGTTCTATCTAGTTGACTGCAGCTTCAAAATGTCCTTAT
TTTTCACAGCTGCATAGTATACCATTTCAAATATTTCCTGATAATAGTGAACCGTAGCGAGCAGGCTAAA
ATTTCCCAAGAAAACATTAAACATTCAGTATCTAAATCTAGATCTCCTCATCCAATGATGCTTGGGCTGA
TTGAATGGTGTGGCATGAGCAGTTTGTTCTTACAGACGCCAAATCCATTTCCTTCTCCAGTAGTGGCTGC
CATCCCTCTGTTAGAGATTTTTACCCTGGTTATTTTCGGTGACTTATGTGATTTAGAAATTGTGACACCA
TCTGCATGTTAGAAAGCTAGAGATGTTTCAGGTTGACCCTGCCTCCACAGCCAATGAGGTAACATGTGCT
CATTGGGCAACCATGTCAAACCCAAATAGCAAGATGTCGTCTTTGACTCCACACATGACTGCAAGATTGC
CTCTTGTCGTGCATGCACTTTGGCAACCATGTCACACCTGACAGTGAGATAGCAATTTTGTATCTTCACC
CAAAAGTAAGATGGCCTCTTTGAATCTCTTAATCCTACCTGTCCGTGAGCATGGGAGGTCTTTTTGTCTT
CTGCTACCTTCCTCAGTTTCTCTCTTCAGAGACTTGGAGTTCACACCAGACATGTTTCTGATGTGCTAGG
TTAGAGTTATTTTATATTTCATATCATATATATATATATATATGTATATATATATATATATATATATATA
CACACATATGCCCATTGTGAATGGCATTCCTTCCCTAATTTCTTCTCAGCCTCTCTGTCATTTGCATGAC
AGATTATTTTCATTTAATTTTTCATCCGTCCACTCGGCTGAAGGTGTTATTCATATGTAGGTCATTTCTG
GTAAATCTTTGGGATCACATATGTTCACTATTATATGATGTGTGAATGGTGATACACTGAGTTCTGATTT
TCCAATATCATCCCCTCGACTTCCTTTGGTTGTCTTATTGCTCTAGCTGGGAATTTAAGGACTTTTCTGA
AAGGATGCTGCGAAATGAGCAGTCTGTTCTCATTCTCCAATTTAGTCGAATTGCCTTTTGTTTCCCCCCC
ATATTTGGTATTAATTGGTGGACTGCTTTATTTCATTTTATGTAATATTTTTGTATTTATTTTAGTATTT
TATTGCATTATGTATGTGACTGTCATCCCTGGTCTCCCTGAGACCAAAAATAGCGAAGGACGATTTATTC
TGTCAAAGGCTTTTTCAGCATCTAAAGAGATAGTCTTGCATTTTTTTCTTTGTTTCTTCAATTCTGCTCC
TTCACACCATTGTGTAATAGTGCATATTAAAAATTCATATTAAATATATTAATAATTAATATATTAATTT
TGATATATTAATATAATATTTCATTTAATTTATTATATCACTATTTATTAATTTAATATCATAACATAAC
ATATCAATATTAATTATATTTACCATATTAATATAATTTAATGTATAATACAAAATGTTAATATTAATAT
AATACATTAATATTAGTTATATAATATAATATTAAGATATAACAATTTAATATGTTAATATATATATATA
TTGCATGATATGCAACTTCCAAAAAGTAAAATCAAAGGAGAACTCCCACTTTAATGTAAAGTGCTGAGGG
CAGAATATTTTTTTCAGTTCAGTTTGTTAATATGGTGGATCACTTTGATCAGTTTTCATCGATTGATCCA
CTCCTGCATCCTCAGGAGCAAGCCTACTAAATGTCGCTGGATGGCGGATTGAAATGTCCTTGGATTTTGT
TTTCAAGCATTTTACCTAGTCTTTTTTCCACCAATGTTCGTCAGGGAATTCGTCTGAAATTCTTTCTTTG
TTGAGTTGATTTGTGATTTTGGTGTCAGGGCGACAATGCTGTCATGGAATCAGTTTGGCTATTTTCCTTC
TGTTTCTGTGTTTAGGCGTAGGTTGAGATATCTTTGAAAATCTGGTAGAAGTCTGCGCTCAATCAATCTG
GCCCTGGGAATTTTACAGTGGGGAAACTTTTAATTACTGTTTAAAGGTTAAATTACTCTTTAAGGGTTGT
AGAGCTATTTACATAGTTTATCTGACCTCAGTTTACCTGTGGTCAGTGTTATCCTTCGATACAATCATCC
ATTTAATTCAGAGATTCTAATTTTGCAGACAGCAGGTTTTTGACACCTAATGATTCTGTGACTTTCATCA
GTGTCCGTCTATGCGGCTCCCTATTCTTTTCTGATTTTGTTATTTGGATGCTGTCTTACCTCCTATTACA
TTATTTGTTTAGGGCTTTGTATGTCTGCTTGATTTTCCCAAGGAACTAGCTCTACTTTTTGTTAATTTTT
GTATTCACTTTGTTTCTGATGGATCACTCTCACCCCGAGTTTGATCATTTCTTTCTGTCCCCTACTTTAA
TATGTATTTGCTTATTTTTATTTTAGAGATTTAGGGTATGCTGGGAAGTTGCTAGTGTGCGGTCACTCTG
ATTTCTTTATGAAAGCTCCCTGTGCTGCATATGCATGTTCCCCTTAACACTGCTTTCCTTACGTCCCTTA
AGTTTGGGGAAGCTGTGCCTTCATTTTCATTAAATTCTAGGAATGCTTTTTCTTTTTCTTGTCTTCTCTG
AACTTGTGGTTCTTCAGTTTGGAGCTTTTGAATTTCAATGAGTTTATATAATTTTTCTTATTGTTGAAGT
CCAGTTTTAATCCCTGGCGATCTGAGAAGATCCAATGCTTAGCATAGTCTTTCTGTATCCGTTGTGGCTT
GTTTAGAGTGGGAGAACAAGGTCAGTTTAGGATAAGGTTCCATGAGGTACTGAAAAGAGAGTGTATACTT
TTGTGTTCATGTGAACTATACTGTAGATATCAGTGTGGTCAATTTAATTGAACCCCGTGTTAGGGACATC
ATTTATTTATTTATTTATTTATTTATTTATTTTAGTTTCTGTTTCAATGGTCTGCCCTTAGTGAGAGTGG
GACATTGATGGACCCCACTATTAATGTTGAGCTTCGATGTGATATTTAAACTTCAGCAATATTTCTCTAA
CCAATATTGCTTATTTTGTCTTTGTCTTATAGACATCCAGAATTGAGATGCCATTTTGGTGGATATTTCC
TCTGATGCATAATAAGTGTCCTTCCCAGTCTCTTTTCATTAGCTTTGGTAGAAAGTCTGATTTGCTGGAT
GTTAGAATGGTTACACCATTTTGTTTCTTGTGTCCATTTGCTTGGAAAAACTTTTCCAACCCCTTGGTCT
GAGGTTGTGTCTAGCTCGGTACCTGGATTGTGTTTCTTGGGTGCAACAGAAGGATGTTTCCTCTTTTTTA
AATCCATTGTGTTATCCTGTGTCCTTTTACTGTTGAGTAGAGGACATTAATGCTTAAAGGTATTAATGAG
ATGTTGCGGAAGCATGGTTTTTTTGCTTGCATGTTTTTGGTTTTTGTGTTTTCGATTGGGATGTTTGAGA
AGGTATGTGAGTATTACTTCTCTTCAGTGGGGTGCATGGTTTTTTTTGTTTGTATTTTTTGTTTTTGTTT
TCTGGGGAGCTATTGGAGTATGCATGTAAATGTGAGATACTTTCTGTAGTTTATGCTGTGTAATTATTAA
TTTCTAGTGGGAGGCAGGGATGGTTCAATTTCTGAAAATCCATCAATATAATTCACTATAAAGTGAAACT
GAAAGAGAAAAACCACATGATAATCTCATTATATGCTGTAAAAGCTTGCAAAAATATTCCAACCACCATT
CATGTTAAAAGCATGAGACCAATCAGGGATACGATTCCTATGCAGAAACATAATAGAGGCAATGGACAGC
AGGCCGGTACCCAACATCAATCTAAAGGGAAAGAAACATAAAGCAATTCCATTAAATCAAGGACAATGTA
AGGCTGCCCACTCTCCCTATTCTTTGTAGTATTTGAAATTCTATCCAGGGTAAAAGCATAGTTCAAAATT
GATTCTGACATGGAGTATGGCCAAGGCCTGTGATGGAGGCTTTACACACAGCTTTAGAACTCCTGGGGTA
TGGCCCACTCTTCAGCACAGTCTCCTTGGACCTTGGTGAGTCATGAACCCCACGAGAACTTGACACAGAG
TGTCACTCAGTTATTGCAATCATTCTCTCTTAATCTAAGAAGTGCATGAAAATCCTCATGGAGCTTCCCA
CCACTCAGAGGGCAGAGCCATTGGCATTTGCAATAACCGTGGTCCAGGTCTTTTAGCAATTGCCCCTTGG
GTAGATCAGTGCTTCTATCGTTGACCAAGGAAATGTAGAATTGTCACAACCCTTAAAAAGGACCACAACC
CTTAAAAAGCTTTTGGAAAAATAAAATTGATTGTGAAGCTGGCTAAGATCTTTTCCGTACTGACTCTGTT
ATAAAAAACAATGTATGGAACAATTGGTAGTTCAGAAAGGCTGGGGTCTTTTAAGGTCAGGGATCAAGAA
CAATGGCAGCACAGACTTATGGTGTGACTGTCACAAAGGCTGGAATGTTGATGACTGATTTCTGAACCAG
TTTTACCCTCTGCTTCCTGATAGGATTTAATAATGATTCCCAATCACAGATGTGCATTCTGATAATTTGA
AGTAGATGACATTTTTATACAGATGTTTATATTACTGTTTATTTAAAGATTCTTATAAGAGTATTTTTGA
AGATAAATAATACAATACTTAACCATTTCTCTGTAAAATCAAATTGCTTACTTATGAAGTTATGTTGGAC
TTGGGAATAATTTGTTTTCTTTAGGTTACTATGTAATATTTGTTCTAATACTGTATTGGGTATCACTTTT
TCAACACTATGCAAGAGAAGAAAACTAAAACATGATCACATTTTTTGTAATACAATATTCAATAAATTAA
TGGTCTATAGGGAAATATGCCCATTGGGAAACAGAGAAAACCTAGAAAATTTAACTGTATGTCACTGGAA
TGAACCTGGGAATAAAAATATTATGTAGAAGAATCTCCTATACTTTATGTTCCTAAGTGATTTCTACCCA
TGTCAAGTCCCTGACTAATTATCTTCATTCAGAGCATGTAACCACTAATGAGGCCAAGAGAAATCTATAG
ATTTAGAGAGATGTAGTATGTAATGGTTTCGACTGTTTTGCAAGAGACTCTTCTGGAAAAGGCACTCTTG
AACCTGGTCAATGTAAGGAAATTGGTTCAGCAGGTAGGCCATAGCAAGTCTCAGTGACATCATCATTAGG
CCCTCCATTAAAAATCTCTCGTATCCTGGAGAGCCCTAGTTTCTTCTGTGATGTCACAAGTGTTGTGACA
TCATCTGCCTCTTAGATATTCCATCAGTACCTCTAGAGTTTACTAATTGATCTGTAATTCAGAATAAACA
GCCATTTGGGAGAGAAAAAAAAGAGGATGAAGAGATCAGAAATGGGGAGAAGGAACCTGGCCTTCTGTCT
TGGTATAAAAAAGAAGAAATATGTGGTCCATGGTAAAGCTATGTGAGACCTTTGTAGGGGTTGAGTGGGT
TCTCTTAAGAGACAGCCTTGACCTGAGCCTTCCACATATGGGAATAAGGAGCTGGGAAACTCTCAGAAGC
ATCTGGACTTCCCTGAATATTATGGTTCCTTGAACTCAGAGAGTTTCTATCATTACTTTATTTCAAAAGT
GTTGGGAAGGGCACAGTTTTCTTTCTGAGAGCTCATGGCTATTATTCTTTTTGACAAGAAGAAAAAGGAC
CTAAGGAAGAAGGGAAGAACAAGTATTTTGTCCCTAGCTCAAAGTAATCTCCTCCATGCTATTTATATCT
ATTGTTTAGTTTTTGTCTGACACTGATATCGGGAAAGAGAAGTGTTTCTAGTTGAGACTTCACCATCTCA
GTCTTTCCAATATTATTTCTCTGACTACCATTCCCTGAGAGTGACCCATTAGATTTCTGTGTCAATAGCT
GTGTTTAGCTGTCAGTTTTCTTTTCTTTTATATCTTATTTTTTAATTTTTACAAATTTATTTGTCTCTTT
AAATGTTTATTTCTCTATTTACAATTATAATATTATTCCCTTTAAGAGTTTCCTCCCATTAGATCCCTAA
CCAGTCCTTCTCAACTTCTTCTATAACCCCCCTTACTGTCCCTTCAAATTCTCTTTAACTGTGAATCAAA
CCAAGGGAGTACCAGGGGCTTCTTCTTCCACTGGTGCCCAACAAGGCCATTCTCTGGATTTGGAGACATA
GGTCTGTTCACGTAGAGTCTTTCAATATTAGTCTCGTACCAGAAAACTTTGTTTCATTAGCATTGTTGTT
CTTATGGGGTTGAAGGTTCCTTCAGCTCATGTTAGCCTTTCTCAAATTCTACCAAAATGATGTCCATTTT
CAGTTCATTGGTTTGCCACTAGCATTCACTTCTTTATTTGACATGCTGTAGTTGTGTCTCTCAAAAAATA
TCTATATCCGTTTTCTGGCAGAATGCACTTCTTAGCTTCATAAATCTTATCTATTACTGGTGACTGATAC
ACACACACACACACACACACACACACACATACACACACTTTTGGTGCCTCCTCCAGCTATTTGGTTAGGT
GGAATGTTAACATGGATTCTGCACAACTAGGTCAAGAATGTACCATTTACAAATGACAATGTTATATAGA
CTCTTTCCTGTACTTGAAGTTGAGGTTTCACTGTTCTTCTAGCTTTCTTCACCCTGCCATCTTCCTGTTT
CTTATATTGGCCTTAAGAAAGAATCATGGTAAAATATCTAAAACCTTCAAGTCTGGCAATCAGAATACAG
GAAGGTAGATTTTGTAGTACAGATATCAAATGTGACTAGAGAACTGAATTGTATAGTCCATGTGGTCCTT
TGCTTTATTGATGTCTGGTAATATTAGGATCAAATAAGGATTTGGGAGTTGATCATTTGACGTATGTACA
CAACATTTCCACTGTGTAGTCACTCTATAGTTGGGCCAAGTTTGTTATCGAATTCATTGCAAAAGAAATG
GAATTTTAAAAATGAAATTTTTGAGTACACATGCAGGAATATATATGTCTCCTGTCAATTAATGTACAAT
CAGAAAATGTAAAACAATATTCACTCGATTAAAGTTCTGTGGGGAAAATACTGGCATATGGAAAACTGAC
GAAACCTAGGGAATTGAACTATAGGTCAAAAGATTGGACCTGGGGAAATAATTAATCTCCAGAAGAATCT
CCTTCACTCCTTGTTCCTAGATCTTTTCTACCCATGCCAAGCCCCTAACAAACTATCTCTATTCAGAGCA
TGTATCCACTAATGAAGCAGAGAGACGTCTCTAGTTTTAGAGAGATGAATATGTAAAGGTTTCTACTGTG
TCACAGGAGACACTCTTGGAAATGGCACCTCCAAATCTGGTCAATGTAAGGAAATCGTTTAGCAGGTAGG
CTATGGCAATTCTCAGTGACATCATCATTAAGCCCACCATGTAAAATCTCTTGTATCCTGGAAAGCCCTA
ACTTCTTCTGTGATGTCACAAGTGTTGTGCTGACAGCAACAGACACTTGGATATTCCTTCAGTACCTCCA
GGGTTTCATAATTGGCCTTCAATTCAGAATAAAGAACCAATTGGGAGTGTATTTGTATAAAAAAATAAAA
AAAAATACTTGGCCCAGAGGAAAGCTCAGTGAGCCCTGTTTATGGGTTGACTTGGTTTGCTGAAGAGATA
GCCTTTATCTTTATCTTATCATAAGGGAATCAGGAACTGAGGGCTTCCCAGAAGCATCTGGACATCCCTT
CTTGTTATGTTTCCTTGATGTCAGAGAGTTTATATCATTCATTTCTTTATTCCAAAATCCAGGTGTTGGA
AAGGGCCCAGTTGTTCTGTGACAGCTCATGGCTTTTATAATTTTTTCCCAGAAGAGAAAGGTCCTAAGGA
AGAAGGGAAAGACAAGTATTGTGTCCTCAGCTCAGAGTACAGTCCTCCTTAATTTGGATTCCTATAGTGA
AGTTTGGGTCTGACACTGATAACTGGGAGAGAGAAGTGCTTCTATTTGAGATTTCATCATCTCAGTTTTT
CCACTAGTATTTCTCTGACTACCATTCCCTGACAGTTACCATTTAGATTTCTGAGTCAATAGGTATGATT
AGCTGGCAGTTAACTTTTCTTTTTTTCTGTCATTTTTTTTTTATTTTTTAAGCAATTTTTATTACTTTTC
```
