## Supplemental_Data_1 for "The SHR/Akr Y chromosome reveals repeated turnover of the rat pseudoautosomal region" (part 56 of 81)

```
CTAATTGGATATTTTTATATTTACATTTCAAATGTTATTTTTTATCCCAGTTTCCTGTCCATGAGATCCC
TAAACAGTCCCACTAACCTTCTTCTATAACCCCCCTTACTGTACCTTGACATTCCCTTGAGTTGGGAGGC
AAACCTAGGGAGGAGCAAGGGCTTCTCCTTCCATTGGGGCTCTACAAGACCATACTCTGTTACCTATTCA
GTTGGAGCCATAGTCTGTCTATGCCCAGTCTTTGAATATTGGTTTAGTACCAGAAATCTCTACTTAGTTG
AATTGTTGTTCTTATGGGGTTGAAAGTCCATTCAGTTGTAATCCTTTCTTATCATCTTAAAACAAGAGGT
CCATTTTCAGTTCTCTGGTTTGTCACTAACATTCACTTCTGTATTTGACATGCTCTAGCTGGTTCTCTCA
TGAATGATCTATATCCAGTTCCTGGCAGTATGATCTTCTTAGCTTCAATCATCCTATCTAGTTTTGGTGC
CTGGTATATCTATATATCTATATCAATCTATATCTATCTATCTCTATCTCTATCTCTATCTCTATATCCT
TATCTATATCTATATCATCTATATCTATACCTAAAATATATATCTATATCATCTATATCTATAACTATAT
CTATATCATCTATATCTATAACTATATCTATACCTATTTCTATATCTATCTATACCTATATCTATATCTA
TCTATCTATCATATATATACTTTATATATACTTTTAAACTTATATATACTTTTGGTGGCTCCTACAACTA
CGATTTTTGATGGAATATTTACATGGATTGTGCCTAACTAGGTCAAGAATATATGATCCACAAATGACAA
TGCCAAATAGACTCCCTCCTGTTCTCATAACATACTGAAGTTGAGGTTTCACTGGACCTCAAGCCATTCC
TCTTGCTGCCCATCACCCAGAAACTAATGTTTGGCCTGAAGGAAGAATCATCGTAAAACATCCAAAATCA
TCAAGTCTTTCCCTGGACAAACAGGAAGGTTGGTATTAGAGAAAAGATATATAATAGAACTACAAAACCA
AATTCTATAGTCCATACTGTCCTTTGCTTAACTGATGTCTGGTAATTTATAGATTAAAATAAGGATTGGG
GAGTTGATCATTTGAAGAAGGTACACTATATTTCCACTCTTATATTCACTCTATAAGTGGGCCCCATTTG
TTGACAAATTCATTGCAAAAATGGAATTGGAAAAATGAAATTTTTAAATACACATGCAGGAACATAAATG
ATGCCCACGGTCCATGAATTTCCAGTCACAAAATGTAGCACAATATTCATTCAATTAATTCTGTAGGGAA
AATATTGGCAACTAGGAAACAGATTAAATCTAGGGAATTGAAATTTATGTCAGAAGGTTGGAAATTGGAG
TAAATTAAATCTCGAGTAGAATCTCCTTCCTTCCTTGTTCCTAGATCTTTTCTACCCATGACAAACCCCT
GAATAACTTTCTTCATTCAGAGCATGTGATCACTAATGAAGAAGAGAGAAGTCTCCAGCTTTAGAGAGAT
GTAGCATGTAAAGATTTCTACTGTGTCACAGGAAACACTCCTGGAGAGGGCACTTCCAAATCTGGTCAAT
GTAAGGAAAGCTGTTCAGCAGGTAGGCCATGGAACTTCTCAGTGACATCATCATTAGGCCCTCCATGAAA
AATCTCTTGCATCCTGGAGAACACTAGCTTCCTCTGTGACATCACAAGGTTTATCTTGACAGCAACTACC
TCTCAGATATTCCTTCTATATATCTATGGTTTACTATTTGGCCTCTAATTAGGAGTAAAGAGCCATTTGG
AAGGGAGAACAGATAGGATGAAGAGATCAGAGATGGGGAGAAGTAAGCTGGCCTTCTGTCTTGATATAAA
ATAAAAGAAGAAATATGTGGTTCTTGGGAAAATACCCTGGGAAGATGACTATAGTTATTTTGTTCTCTAG
GTGCGCCGAGCTCTTGGAGAAGTTGCTGAACATCCTAAAGACTTTTGGGCAGATGGTAAAGTTTCTAGAT
ACCCCTTTTTAGATTTCAATTGTCCTGGGGATTGTATGGCTGGTGGTCAATGTATTCCAGGAAGAGTACT
AGAGCCAGATTGATTTTTAGATGCATGGGCTAATGGCATAAGGTCCAAATGATTTTTTTTTGATGTGGAC
ATTCCGTCAGACCTTTGGAAAAGTAAAAGGGTTTTGTGTTTTTGAAGTCTAATTTGGACAATAACAAATC
ACTTTGAGCATCTTTGGAGGACATGAGATGTCCAGCATTCCCTTGAAAGGATTGGTAACTTTCCACATTT
CCTTCGTCATTTTTTGAAAATTCCACGGCCCTTTGGACAGATGGAGAATGTGTGGGACTCACCTGAGGAG
TAGTTGTAGCTTTTGGTGTCTCTTTTGCAGAAGAAGATAGCACAAGATTTCTTTTGGCAGAAGGGGGAAG
GTTGAAACTGTCTTCCTTAGAGGAGAAATTTTTCAAGACTCCATCAGAAGGAACAAACCTTAAACCACTG
TTTCTAGAAACTGGATGCCTGTGGTCCATTTTGGTAGAGGGAGAATATCGAGTATTTCTGCCCAGAGTGG
ACATGTGAAAGAAATCTATTTGGGTAGATGGGGATAGTTGTAAAGCATGCTGTTCAGATGCAGTAGATCC
TAAGACATCCTTCTCAGATGAGGAAGGTCTTAATGTACCTTGTACATGTTTAGAAATCCTGACTGACATC
AAAATGGGGTGTAGGTATTAGAGCTACCTCTGAAGATGAGACCTCTCCTGCAGCATCATGGACATATGTG
AGAGGGCTGAGAGCCTCATGAGCAGATAAGGATGTTTCTACATATTGTTGACTAATTGAGGAAGTTCCAA
GAAATATTTCTTTTGCTAGAGAAGAGGAAACAGACTTTCGTATAGAAGAGTCAGTTTCCCTAGCCTGCTT
GACAGGCAAAACAGGTTCCAAGGCCCCTTCAGAAGGTAAGGAAAAGTGCAGAGCCATTGAAGTATTTTAC
AAATGTTCTGGGTCCGCTTGTGGGTATAAAGAAGGACAGGCAACCCTTTCTGCATATTTGGAAGAGTGTG
TAGCATCTTCTGTAGTTGGGGAAGATGGCTAATCTTGAGGAGATAAGGAAGTTCTATAGACTCCTGTGAA
GTTTGCGGAGGTCATATGCATTCTTTTGCACTAATGGAATCCAAGGAATCCCTTTCCTCAGATTTCGGGG
ATGCTACAGACTCTGGTGTTTGCATATCATGTTCCCCTACTCCTGGTTCACATATGATTCGACCCATAAT
CTTCTCTACAGATGGAATATGTCCTAGAACATCTTTTGCACATGTGTCCAATCCACAAGCCAATCCTAAA
GATGTGGCTGTGGGTAGAACTCTTTTGTAGATGATTCTTGTCTCACAGAATCTTTATGAGATAGAGTACT
ACTCAGAGAATACTGCTCAGTTTTGGAAATTCTAGCATCTCTGATTTATATGTGGAAAATTTTGGAACCT
CTCCGTTCAGGACAAAATGACCTAGAGTCCCCTGAGGATGTAGGAGATGTTTTATCTTCTCTGCACATTG
TATAAATATGGAGCCTGCATGGCTCATTGACTGTGTGTTGTGATAAACCTGGCTCTTTTGAGCCTAATGA
CAAGTCCCGTGGGTCCTTTTCAGTGGTAGAAGATATTTGAATAATTCTCTGTTGTATAGGGACATTTGCA
GTACAAGGGGAAATGGTGAGGGTGCTAGAACATATTTTTTTATGTTCGGAAGGCGTAAGAGTTCCTTGGG
TGGACTCAGAATTTTCTAACACATCTTACATGTGTTTGGAATTCTCAAGAGCCCCTTCTGAAACTGGCAG
TGGTCCTTGAAATAATGGTGTAAATGCAGAAAATTTTGTCTCTGCTTGGGCTGGTATGTGTGTTATGAGG
TTCACTTGGGGATTTTGTCCCCCTTGGACCATAAGTGATTATTTAAGCCCATTTTTAATAGTATAGGACA
TTGAAGGTCCTCTTGGTTTAATAGGGTACTTCTGAAATTCCCTTTGTCAGCAGAATCAGGTTTCAAACTC
ATTTTACCCGAAGCAGATTGCATAAGGCACTTGGTGGAGATGGGAGGCATCTTTGTCTGTCTTTGTGAGT
GGACATGGCTCTGATCCCTGCTTTGGCAGCTGGCCAAGGTAGTAAAGTCTCATGGAGAGACAGGACAGGA
TTTAATCCATTTGTGGAATATGAGAAATCACAGAGATAACCTTTAAGAGAAGAACTTTTGCAGCCCTCTT
TGTCTGATGGGATTTGCTGTACTCCCCTTGAACAGAAGGGTCTTTTCCAATACACTTTGGAGGAGAATTG
GAAAGACTGGAGACCTGTAGGATAGGGAATGAACATTTGAATCTCCTTTGGAAACTCTGTGGGACAGAAA
GCTGATCACCCAGAAGAGTGGGCAATACTGAGACCACAGGGAAGGAGAGATTGCCACTTCTGATCACCGG
TGCACACATTCCTAGCCCAAGAGGAAACTGCAGAGTGCCTCTGGACACATGAATATAGGAGTAGTCAAGC
TTCAGGAACCATGCAGTACAAACTGCTCCTGGATCTGAACTGGTCCTAACATTATTCTACACCCTAATCT
CATGTGGGTTGAGGAAGTCTTAGATTGTCAGAGGGGCAGAAACCCCTGAGAACTCTGCTCACAGTACTGA
CTCAAGAAAAAAACACCTAGCTCCATCTGGGCCTCCTGTTAATAGGGACCTAGGGGCAGTAGGGGCAGAA
CATTTTTGGTTGCAGCCTTCATGGAAATCTGCAAGTCAGCCCAACGAGTGACTTCAGGCCTGAGACAAGA
GGTGAATCAAACTTTTCTGCTTGAAGTGAGCTGAGTGGTGGTCTCAGGACACACAAAGGCAGAACTGCCC
TGGGACCAGTCAGTTCCAGTTTCTTGCAGGCTCCTGAACTTCTGTGGTCCTGGCCCAGAGCTCCCTGATT
CTAGATGCTGTGGGAGAGAGAGCTGATCACCCAGGAGTGTGGGCAATACCAAGCGTACAAGGAACAGAGA
CTGCCACTTCTGCCCACCATTGCCCACACCTCTAGCCCAAGACAAAACTGCCTAGTGCTTCTGGACACAG
GAATATAGGAGGAGTAAATCTAAAGGAGCACCATGTTCCAGACTGTGCCTGGATCTGAACTGAACTGTTC
AAACAAGCTCCTTGTACCAAAATCCTGAGTGTGGGGGAACTAGACCTTCAGAGAAGCAGACACTCCTGGG
AAACCAGAGAGGACTACACTCTGCCAAGATTCCTGACTCAAGAGGAAAACATTTTGTGCCATCAGTGTCC
CCACCCTACAGTGGGACCTAGGAGAAGTATGGGAACTTCCTTCTCATTCCCGCCCACAGGGAAAGATGAA
AGGGAGTGGACAGGAGCAACTACATGCCTGAGAACAGAATACTTTGTTCCCATAACTGGGTAAAACAAAA
CAGGAAAACAGGTCTACAGCAATCCTGACACACAAGCCTACTGGGCGGTCAACCACCAACAGAAAGACCA
AGAGAAGCTAGCTACAGAGACAACCTGATGGCTAGTCAGGAACACAAGCAACAGAAATCAAGACTACTTA
GGCACAACAGAACCCAATTCTCCCATCAAAACAAACAGTGTATATCTAAACAAAAGCAAGATCTAGATTT
AAATTCACATTTTATCATGACGGGGGAATGTGTTAAGAAGGTCATAAATAACTCCTTTAAGAATACAAAG
GACAATAGAAAATACAGAAGTAAACAAGTAGAATCCCTGAAAGAGTGAACTCAAAAGTACCTTAAAGAAC
TACTGGAAAAACTGCAAAACAGGAGAAGGAAATATACAAAACCACCCTGGAGTTAAAAATAGAAATAGAC
ACAATAAAGAAAGCACAAGGAAGACAACTCTGAAAATGGAAAACCTAGGAAAGAGACCAGGAGTCACAGG
TGCGAGAATCACCAACAGGATAAAAGAGATTGAAGACATAATCTAAGGAGCACAAGATTCCATAGAAATC
ATTGACACAACTGTCAAAGATAATTTAAATGGAAAAGCAGCTAGCCCAAAACATAAAGGATATGCGGGGC
ACAATGTGTAGATCAAACCTAAGCTTAACAGGTATAGAAGAGAGTGAAGACTGTCAACATCAAGGGACAG
TAATATGTTCAACAAAATTATAGAAAGAAACTTCCCTAATCTAAAGAAAGAGATGCCCATAAACATACAC
AAAGCCGACAGAACTCCAAATAGATTGGACCAGAAAAGGAAATCGTCCCATCACATAATACTCAAAACAC
CAAAATCGAAAAACAAATAAAAATATTAAGAGCAGTAATGGAAGAGGTCAAGTAACATATAAAGACAGAC
CTATCAGAATTAAAACAGAATTCTCAGCAGATACTACGAAAGCCAGAAGATCCTGGACAGATGTCATACA
GACACTAAGAGAACAAAAACACCATCCCAGGATACTGTATCCAGCAAAACTCCTAATTAACATAGATGGA
GAAACCAAAATATTCCATGACAAAACCAAATTACAGAATATCTTTCTACATATCCAGTCCTGCAAAGGAC
CCTAACTGGCAAGCCCCAAAACAAGGAGGCAAATAACATCATAGATAAAGCAAGAAATTAATCTTTTCAC
AACAAATCGAAGAGAAGCACACAATCATTTTCTAACCTGCAATTATGAAAATAACAGAAAGCGACCATCA
CTATTCTTTAATATCTCTCATCATCAATGGACTCAATTACCCACTAAAAATACACAGATTGACACACTGG
ATATGTATTGAGGACACAGCTTGTTGCACTACAGGAAACACACTTCAGAGACAAAGACAGACACTACATC
AGAGGAAAAGACTGGAAAAAAACTTTCCAAAGAAATGGTCTGAAGAAGCAAGCTGGAGTATCCATTCTAA
TATCATACAAAATCAACTTTCAACCGAAAGTCCTTCAAAAGCATAAGGAAGGACACTTCATATTTATCAA
AGGAAAAATCCACCGAGATGTACTCGAAATCATAAATATCTATGCTGCAAATACAAGGGCACCTATATAC
AAAGAAGAAACCTTACTAAATTCAAAGAACATATGGCACCGCAAATAATAAGAGTATGAGATTTCAACAC
CCCATTCTCACCACTGGACAGATCACGGAAAGAGAAATTAAACAGATACATAGAGAGACTAACAGAAGGT
ATAAATCAAATGGACTTAACAGATATTTAGAGAACATTCTATCCAAAACAAAAGGAAATACATTAATCTC
ACCACCTCATGGCCCTTTCTCCAACACTGATCATATAATCAGTCAAAAAGCAGGCCTCAAAGGATACAGA
AATATAGCAATAATTCCATGCACTCTACCAGACTTCCATGGGCTAAGGCTGTTCTTCAAAAACAATCAGG
AAAGAACACCAACATATACATGGAAGTTGAATAATGCACTACTCAATGAAAATGTGGTCAAGGAAACATT
AAAGGAAGAAATTAAAGACTTCTTATAATTCAATGAAAATGAAGGTACAATACACCCAAACTCTTGGGAC
ACAATGAAAGCTGTTCTAAGAGGAAAACCCATAGCTCTGAGTGCCTACAGAAAGAAACAGGAGAGAGGAT
ACATCAGCAGCTTGACAGCACACCTAAAACCTCTAGATTAAAAAGAAGCAAATACACCCAGGATGAGTAG
AAGTCAGGAAATAATCAAACACAGAGCTGATATCAACCAAGTAGAAAAAAAGGGACTATACAAAGAATCA
ACAGAACCAATACCTGGCTCTCTGAGAAAATCAACAGTATATATTAACCCACAGCCAGACTAAACAGAGG
ATACAGAGAGTGTCCAAATTAACAAAATCAAATATTAAAAAGGGAGACTTAACAGCAGTATCAGAGGAAA
TTTAAAAAAAAATCAATCTACTACAAAAGCCTATGTTCAACAAAACTTGAAAATATGGAGAAAAAGAACA
ATTTCCTAGACAAATACTAGGTACCAAAGCTAAATCAGGAAAAGATAAACCATTTGAACAACTCATAACT
CCCAAAGGAATACAAGCAATCATCAAAACTCTCCCAACCAAAAAGAGTCCAGGATCAGATAGGTTTAATG
CAGAAATCCATCCAAAATTCACTGAAATTTTCATAACAATACTGTGCAAAGTATTCCATAAAATTGAAAA
GATGTAGTACTACCGAATTGCTTTCATGAAGCCACAATTGCTGTAATAACTAAAACACAGAAAGACCAAA
CAAAGAAAGAGAACATCAGACTAATTTCTCTTACCAATATCGACACAAAAATACTCAAAGAAATTCTTGC
AAACCTAATCCTACATCACATTAAACAATAATACACTATGATTAAGAAGGATTCATTCCAGACTTGCAGG
GATGTTTTAATACAGAAAACCAACAATCTAATCCATTGCATAAAGAAACTCAAATATGAAAATCTTTCAT
TAGATGCTGAGAAAGATTTTGACAAAATTCAACATCCCTTGATGATAAAAGTCCTGGAAAGGACAGATAT
TTAAGGCCCATACCTAAATATATACAGCAAATACATAGCTAACATTAAACTAAGTGGAGAGAAATTTAAA
GCAATCACACTGAAATCAGGGACTAGACAAGGCTGCCCACTCTCTCACAACTTATTCAATACAGTTCTAG
ACGTCTTAGCCAGAGCAAGCAGACACTAAAGTAGGTCAAAGGGATTAAGTTTGGAAAGGAAGAAGTCAAA
ATAGCACTCTTTGCAGATGATATGATAGTATACTTAGTGACCTCAAAAGTTCCACAAGAGAATTACTAAG
CCTGATAAACAATTTCAGCAAAGGGCCTGGGGATAAAAATAACTCTGCACAAAAGCTAAACAAGCGGAGA
AAAAAAAACTAGGGATATGACACCCTTCAAAATAGCCTCAAATAATATAAAATATCTCAGGGTGACTTTA
TCCAAGCAAGTAAAAGATATAAGCACATGAGCAGAACATCATGTCTCCGAAGAAAGTGAAAAAGATTTCA
GAAAATGGAAAGATCTCCAATGCTCATGGACTGGCAGGATTAATATAGTAAAAATGGCAATTATACCAAA
AGCAACCTACAGATTCATTCCAATCCCCATCAAAATTTCAGTCCAATTCTTCATGGAGTTAGACAGAACA
ATTCATAAATTCTTCTGGAAAAAAAAACCAGGATAGCTAAAACTGTCCTCAACAATAAAAGGACTTCCCT
GGTAATCACTATCCCTGAACTCAAGGAGTATTACAGAGCAATAGTGATAAAAACCATATGGCTTTAAGAC
AGAGTCAGGCATATAAACCAGTGGAATAGAATTGAAGACCCAGAAATGAACCCATGGTCACTTAACTTTT
GAGAATGGAGCCAAATCCATCCAATGGAAAAAAAGATAGCATTTTCTGCAAATGGTGTTGGTTCAACTGG
AGGTCAGCATGTAGAAGAAAGCAAATTGATCCATACTTACTGCCCTGTAGAAACCTTTAGTCCAACTAGA
TCAAGGACCTCCACATCAAACCAGATACACTCAAACTAAGGGAAGAAAATTGGGTAAGTATCTCAAACAC
ATGGGCACTGGAGAAAATTTCCTGAATAAAACAAAAATGGCTCATGCTCTAAGATCAAGAATTGACAAAT
GTGATCACATAAAATTGCAAAGCTTCTGTATGGCATAGGACATTGTTGTTAGGACAAAATGGCAACCAAC
AGATTGGAAAAAGATCTTTACCAATCCTATAACAGATAGAGAGTGTATATCCAAAATATTCAAAGAACAC
ATGAAGTTAGCCGGCAGGGAGACAAAGAACCCTATTGAAAAATGGGGTTCAGAGCAAAACAAAGAATTCA
CTTCTGAAGAATATCGATTGGCAGGGAAATACCTAAAGAAATGTTCAACATCTTTAGTCATAAGGTAAAT
GCAAATCAAAACAACCCTGATATTTCACCTCGCACCAGTCAGAATGGCTTAGATCAAAAACTCAGCTGAT
AGCAAACCCTGGCGAGGATGTGGAAAAAGAGGAACACCCCCCATTTTTGGTGGGATTGGAGACTGGAACA
ACAATTCTGGAAATCAGTCTGGAGGTTCCTCAGAAAATTGGACATTGATTTATCTGAAGGCCCAACTACA
CCTCTCTTTGGCATATATCCAAAGATGCCCCAACATGTATCAAAGACACGTGCTCCACTATGTTCATAGC
AGCCTTATTTATAATAGGAGAAGCTGGAAAGAACCTAGATGCTTATCAACAGAAGAATGGATACAGGAAA
TATGGCACATGTTCACAATGGAGTGTCATTAAGAGATACCAACTAAATAACGATGGAGAAACTTTACTGG
CTCTTTATCTGATGTATGGATCATATCTATAAGACACAAAATATCTTATTCATCAGAAATAAAGTAATGC
AATTAAATATGCAATATGGTTGATTAAATGCTTAAAATAATGGCACAGTAATTATCAAAAATTATATGAA
AATTACTAAACCCACAAATTGTTGATGAAGTACAAATACAAATGACAGTGTTTGTATAGTGTTGCTGGAA
CAAAGAACCCTGGTATATGTTTGTTGGATCTAAAATTCAATATAGCTACTAAAGAAATTAATATAAAACT
GAAAACTGAAATTATTTGTGATTCAATAGTAACACTGAAGGAATATGTACCTTGAGGAATATGTCTATTC
CAGGTATAACTCCATGACTGTATTTACCTTCTCACTGTTCAAAATATCCATGTTACAAAATTGGAAAAAT
AATTTATATAGGCACCAGACCTTTTTTTTAACCATCAAAAGAGCAAAATTCTATCATTGGCATGGATATT
GATGAAACTAGATATCATTGTGCCAGTTGAAAATCCAGAAATATGAAGACAATTATATAAATTTTATGAA
AATGGCCAACTGCTGTTTGTTTGACTTTGAAGCCTCTACTATTGAAGGAAAGTCAGATGTCATGTAAACA
CGGTCACATTTTCCCCATGGCTCACATGCCCATAGAGAGGATCCTACTATTCCTGTTTTGCTAAATGGCC
ATGTTGTTATACTGCCTTCCAATACTAACTGTTTTTATCCATACATTACTACTTTTAATGATCTGTGGTC
AGAGAAATGTATAGGTGTACTGTGCAGTAATTACTGTAGATCTGTGTAACTTATATAAGTGCTAAGACCA
TGAGAAGAAGAAAGCTGAGCATAAGGATGGGGAAACAGCAGAAAAGGAGAAGGCAAAATTGGGGAGTGAG
AGGATTCAACCGTGACATCTATAGATGAAACAGTTGTTGGACCAATGGACTCACTGCGTCTACAGTCGTA
TGCACAAGTCCTGTACACAGTTAAGACAATGAATTAGGGAAGATCCCAACAGGCAGTAATCAGTGAACCA
ATAGATTATAAAGAAAATAAAACAGGAAAATATAAAGAACATGAAGCTGGAAATGGAATGAATCCAGAGA
GAGTAGAACCAAGTTAAGGATCGGTGTGATCAAGGTACATTGTATTCGTGTGTGAAGAATAAATAAAATT
CTAAAATAAGGAAAAAGTTCTGAAAATATATTAAGGATTTTTATATCCTATGGAAGTCATTTTTTCCCAA
AAATAGAATGGAGAATCCTAACTTTTTGTAAGTTTCAGAATATTCAGTGAAAAAATGTAGTTACATTAGT
TCAGTGCATGCTGTCTGTATTATGGAAATATCAAACTGAGACTCATTAATCTGTACAGTTAACTTATATC
ACCTGTTCAAATAAAATAAAATAAAACACTGTGTAATGATCCACCAAAACCAAACTGCACACTAGAGATT
GAAATGCAAACCTAAAAATGCCCTGTTCTTAACCTCAACAATTTTACTCTTTGAATCTCCAAATACTTAT
GAATATAAAAGTTCTAACCTGATAATCAGCATATATTATGGTGTCTCTGTGACTTATATAGTAAGACTTT
TAGAGTTGCACATTGCCATCAATTATGTCATTCACTTTTAAAATCCTAGGACAACAAGATCTAAAATTCA
TGGGCTTTGGTCCTGACAGCCAGGGAGTGCACTCTGTACATGATCACTTTATATTAATTAGCTAAACTCT
GAAAGGCAATTTGCTGCCTCACATAATTAAATTGATTCATTGCTATGTTTATGGTAAGGGTTTCATGTGT
ATATATATATATATATATATATATATATATATATATATACATATATACACATATACACACATATATATAC
ATATATACATATACATATATATACATATATATATATATGTATATATATGTATATATATATATATATATAT
ATATATTTCTCAGGACAAATTTGCTTTCTCTTGTAATGGATAGTGGGCTACTGATGAGCTTAAACCTCTT
CCTTCCAAACATAGCACTTACAATAGATTATTTTCCACTCTCGATCCTAGACACAATAAAGATAGGAAAA
ACACTGAATATAGTATGGGCTTTGTTCTCTGTCCCAAAAGATCGTTTTTGACTTCTTCATCATATTCACC
ACCACAACCAACACCACCACCAACACCACCACCCCCTCCACCACCATCATCAACATCAACATCATCATCT
TCATCTAATTTACATGAAATTGAATTTGGAATCTTGTTACACCAAAGGATGAAATGAGAAGTATTTTGCT
TGAAGAAGAGATGTTGATTAACACTAACTTCTGTACAGTCATTTTAATGTTATAAAGACATTATCAAGGT
TTCTTCAGATGATTGATTGAAATGCTAGCGTGCTGTACATCAGGGTTTGAAATTCCTGTTGAGAGAGAAT
GATCTTTTACAGCAAGGCCTTCATTATCAAACTTTACTTTAACCAACGAAGTGAAATTGTCCCAGAAATA
AAATAGTGCCTCTCCAGAAACAGCTTTTATCCACTGATACACATCTACTTCTATTTCTTATTTGTCATGC
TGATGTGGGCTTAGGATACAATATATTCTGAATTATTAATGGTATTTTAGTATTATTTGGGTTAATTGTG
AAAATTTCAAAGGATCATACCTCTTCCTTGATTGTATCCCATACATTTAATTTGATCTTGAAGAGTTGCA
TGAAAACTGAAGTATCGAAAATGTATATCTTCCCATTGAAAATTTCTAACATCCATCATGTGAAACTCCC
ACTGGACTTCCGTGGATTAATATCTCTGAAAGCATTTAAAGAATTTCCTATTGCAATATTGCAACTCTAC
AGAAGCTTCACTCCCATAGTTGTAGTTCCAGATTGGCTGTAAACAAATAATTTTCCTTGCCTTGGAAAGG
ATTTAAAATATTTTTATTAACTTTTAATATAAAATTTGTTAAGCCTTTGAGAAAAGTGGGCAGACAGGCA
CTAGAAAGTATGTTTTTTAAAATTCTTTTCTTAAAATTTGACTTTTTCATGCAATGTATTTGAATTATGA
TTTCCCTTTCCTCTATTCCCTCCTTCTTCTATTCCTCTCCAGTCATCTATATCTACATTCTTCTGACTCT
CACTAGAAAACAAACAGTCATCTAAGGGATAAAAATAAAATGAAAGTTCATGAATTTGAATAGAACAAAA
CAACAGATAGAAAAGAGCCAATGCAGGCTACAAGAATCTGATACAGACACAGAGACACAGACTTCCATTC
ACACAATCAGGTATTTCATGGAAACAGAAAACCAGGAAAAAATATATACACAAAACATACCGAGTAAAAA
TTAATAGATAAATAAATAAATAAATAAATAACAAAAGGAAAAAGACATTCCGAATAAAAACTCCTGTCAT
ATTATGAGACAAGGATCCCCCAAAGATGTTGTTCAGTTCCCTTATTTCTTTATACGAATTCTACCCTTAA
AATTAGTTTGGTTACCCAGTGAGATTCCCTTGGAGAAAACTAAGTTTTCATTTTCAAATGATTATCCACC
GGAGATAACTTCCAGTGTAGAGATAAGGTGATATGCAGGGCTTGGCCTCTTTCAAGGGCTAATTAATAGG
TAAGGAAATCTGTGAGGTGCTGTCTTCTGACCTTGATACAGTTGTGGCACTCAGGAACTCAGAATACTTA
CATCTATCTGAACAGACCCTATATAATATTGACCCTGCCTATTCAAAGGAACTAAGCGAAGTGTTGGAGA
ATAGAAAATGATGTAGCCACTGGTGTCTTACCAGTTGTTAAGTGTATAGCTTCATGGTCTTTTTCACAGA
AGTGACTCAGGTTAAATCCAGGGGGTCATGAAAGAAAAATAAAAGATATGCATGTGCTGAGGGGATTTGG
TCTAAAGAGGATATGTTGGTTGGGGAAGATAAGATATTGGGAGTGTAGTGGGCTTCCATACATGTGTTGT
GCATGTATGGAATTGTCAAAGAATAACTTGCTTTCTTAAAACTTCCAAATGTAACCACTAAGATCGGTTT
GGCAGATATTCTTTCAAATCAGATCTATTTGTTTTTAAAATTGGATCTCATTGTGTAGCTCAAAATGACC
TAGAACTCCCAGTGTTCTGTCTACTGCCTCCCATGCTCTTGTATCAGGTTTACTCTACATTGACAAAATT
ATAGAATATATGTTAATCTTCTGTTTATAAAGTTTAATTACATAATGCAATATTATCTCATTTGTTTTTC
ATTTAACAATATATCTTGAATACATGTGCATGAGGAATTTCTTCATGGAATATCATGCATTTAATAAATG
GTAGATTACTCATTTGTTTAAATAATAACCTAATTGTGGCATTCAGATTATTTTCATTTTCATTAAGTAA
AGTTCGCTACAGAAAATCAGCATGGACACTGACTTTGGCACTGTACTCAGTGGTGATTATTTACAATATA
TTTTGTTTAAATTACAAAACACATTGTTGGAATGATCTCAATGCTGTAAAGTAATGAAATACTTGTATAA
ATACTGCCAAATTTCCATCTCTGAAGACTATAATAAATTCATAATGCTATCAATTTTTTGTGAAAGAACC
CATAGTGTACCATTCAAAATTAAATGATACATATATTTTAAAACGGTATCAGTCTCTGATTTCTGTCAGT
TGTTGGATTAGGGGAAGGATTGATGAAGTTGAAGTGGGGGGCAACCTCTATAGGAAGACCAGCAGTCTCA
ACTATTCTGGACTGTTGATATCTCCCAGACGCTGAGCCAACAACCAGGCAGCATACACTATCTGATCTGA
TGCCCTGACGCATGTATAGCTGACGACTGCCTGGTCTGACCTAAACCTTGAGAGTTTTGAGGCCCCAGGG
ATTATGGGGCCTGGCAGGATCTGGGGAACATCGTCTTGGAGTCAGGGAAGGAAGAGGTGGAATGAGATGA
GTAACTGTGTGAGGGGACAAGGAGATTGTACAATGGAAGGAATGTATTTAAATAATTTATAAAATAGTTT
TACTCATAAATTCAAATGTTAGATTTTTTTAACATCCACATTGCAATTCAATAGTGAAGTTTAACATTTT
ATCCTTACTGAACTGTGTAAGCTTTAATCCTTAATTTACTCTTCATACTATTTGCGAATTTTCTTCTTTC
TTATTATATTGTAGCAATTGTGTTTGCATATGTAGAATGCTTACTATTCATAATATGTGCAGAAAATACA
TTCATGAATCTTTTTTATTTGAGTGATCTGTTATGTGTGAATGCGTATGAATAGATTTGTGCACATGGAC
ACAGGCACCTGGGGAGACCAGGAGATGTCAGATCCCCTGGAGCTGCTGTTACAGCTGGTTGCAAGTGGCT
TCGTGGATGTTGGAAAATGAATGTGTTTGCTCTTATGAGTATAAGTGCTCTTAACCACTAAGCTAATATT
ACAATACTTATTCCATAATAAAATCAACCTATTTATCATTTTCTCATGTATTTCTGGTGTCTTTGTATTT
GAGACATCTTGGCACATTCTAGGTGTTGAGACTACACTCAGCCATCATTTTTTCCAGTTTTCTTTCCTTT
ATCATCGTAAGATGTGTTTGATTAAATATGTTAATATTATACTGTAGATCTTTCAAATTTTTCTTATAGA
ACCTTGGATAAGTGTCTGTTTCTGTCCTCTGCACAATCGATCTCATGTGTTTTTGCTTTCATATAGAATG
AAGTAAAAGCCTGTTAGTTTTCCTTTGAATAGTTAGTGTACTAAGAAAATGTGTTTAATTTCCTATTTTA
AGACCAATACAATATATTATTTATTTAAAATGTTCCTATAGTTTTGTTTTTTTTCTTTTTCTTATTATTA
TTGTTCTCATTAGTCTCATTATTAATATTCTGTGTAGCCTTTTATGTGTGCAGGTGTTGTGGTGAATATT
GAAGTCTTCAAAACATATATGTGTAGGTATCAAATTTAGGTTCTTGGTTTTTCAAGGCATGAAATTTTAT
CTGCTGGGACACCTCACTGGAACACACTATAAAACTTTAAGGTGACATATAGCTCCAGGATGCTTTTATG
TAAACAATATTTTCATCATTTTGCTTTTAATAAATATTTTTGGTTATTCTAATATATTTTATTTTCCATT
TATACTTGGTAACCCAAGTATGCTTATTTTAATATTTAATTAATAATTTAATCATGATTATTATGCAATT
GAAACCTAGCTAATATGATATAATCTTATATACAATTGAATAAATGCAATTATTTACCTAAAGCATGAAG
CTTGATACGTAATTTTGTTCATTATTCCTATGTATTTGCATAAAGCAGAGAATATTTCATCGTTATAATC
CTGATGCCAATTTTAGAAAGTATGACAGCTACCAACTACATGTGACTTTCAATCACTTAAAAGGTGTTTG
GATTATACTATTAAATTATATTTCCCCAACATCAAGTAAATATTTATTTTGCTTCAATTAAAAAACGCTC
TATAGCAGGAAAAAGTTTAATTTCCTTTTGTTAGTTTAAGACTAAATTTAACTTTTACATTCTCCTGAGT
ATCAGAAAGTAACTATTAAAGAGAAAGATGTGCCAGGCACAGGTCTAATTTCTAGTATAGCATGTAATTA
CAATCACCAGTCTTGTCAGTTTCAAGTGATTGTTCACATCATGCCTGTAAAACACAATGATCAACATCAC
AGGATAAACATAAGGGCAGTGCAGTGGCAGAAATAGCTTGCTGATAGCCAACAGCTCTCTAATTTTGCTT
AAGTCCTGTTCAATGAACATGGATGGTACTGGTAATTTAGCCACATAAATAAGGCTATTGCAGCTGTGAC
TATGGGGGAGTATATACAGTCCCTTACTTACTTAAGCCAGTATCATACCTAACATCAATCAAAGTCATGT
GTCCTTAATTACAGAATTAATTACAGTCTCTGCAACAAAGATCACAGTAAAAATCCCAGCCTTTCAAAAT
GCAGGATAGAAATTTCAGGTGCAGTCTCAATGCATCTATCTATAAAACGTCACTTGATTCAAGGCTGAGA
AACATTACAGAAGAGGGGAAAGAAGATTGTAAGAGACTAAAGTATACTATGAGATGGTGTTCCAAAGTAA
CACCAGAAATTACACTTATAGCATCTCACTAACATGACTGCCTAAACAACAGCTGAGGAAGAGAGGGAAT
GGGGAAGAATGGAAGTTTATTTTTCTTTTGCTTTCAATTCCTTCTTCTTCTTCTTCTTCTTCTTCTTCCT
CTTCCTCTTCCTCTTCCTCTTCCTCTTCCTCTTCCTCTTCTTCTTCTTCTTCTTCTTCTTCTTCTTCTTC
TTCTTCTTCTTCTTCTTCTTCTTCTTCTTCTTCTTCCTCTTCTTCTTCCTCTTATTCTTCCTCTTATTCT
TCCTCTTATTCTTCCTCCTCTCCCTCTCTCTCTCTCTCTCTCTCTCTCTCTCTCTCTCTCTCTCTCTCAC
TCTTTCTCTCTCTCACTGTTGGATATTTCCTGTTTACATTTCGAATGTTATTCCCTTTTCCACGTTTCCA
GTCCACAAGCCCCTTAACCCTTCCCCCTACCCTTCTATAAGGGAGTTCACCTCTCCACTCACAGCCTCCC
TACACCTCCCCACATTCTCCTACACTGGGGGTACAACATTGTCCAAAAAAAATTGTTTCTCATTCCATTG
TTTCTCAACAAGACCATCCTTTGCCACAGGCAGTTGGAACCATGGGTCAGGCCATGTATAGTCTTGCTGT
TGGAAATTTGGTCCCTGGAAGCTCTGTTTGGTTGAGATTGTTATTATTAACTTCAATTCTTTCAATCCTT
TCCCTAATTCCTCCAACTGGGGTCTGATTTGGTTCAGTGGTTTGCTGATGGCATTTGCCTCTGTATTTGA
CATAATCTGGCTGTGTCTCTCAGGAGGGATCAATATCCAGTTATCGTCAGCCTGCACTTCTTAGCTTCAT
ACATCTTATCTAGTTTTGGTGACTGTATATGTATGGGTTACATGTGAGCCAGGCTCTGAACGGCAGGTCC
TTCAATCTCAGTTATAAACTTTGCCTCCTTATCCCCTCCCATGGGTATTTTGTTTCCCCTTTTAAAGAAG
GAGTGAAGCATCTGAATTTTAATCATCCTTCTTGAGTTTCATGTGGTCTGTGTATTGCACGATGGGTAAT
TCAAGCTTTTTGGATAATATCTACTTACCAATGAATGCATACCAAGTACGTTTTTCTTTGATAGAATAAC
CTCATGTAGGATGATATTTTCTAGGTTATTCTATTTGCCTATGAATTTCATGAAGTCATTGTTTTGATAG
CTGAGTAATAATCTACTGTGTAGATGTACCACATTTTCTGTATCCATTCCTCTCTTGAAGGGCATCTGGG
TTCTTTCCAGCTTCTGACTATTTTAAATAAGGCTGCTATGAACATATTCGACTATATTGCACTGTTGTTT
ATTGGAACATCTTTTGGTTATATGGCAAAGAGAGGTATTACTGGGTACTCAGGTAATGGAATGTCCAATT
TTCTGAGGAAACTTCAGATGATTTTCAAAAGGGTTGTACCAGTCTGTAATCCCACCAACAATGGAGGAGT
GTTCCTCTTTCTCCACATCCTTGCCAGCATCTACTGTCACCTCAGATTTATATCTTACCCATTCTGACTG
GTGTGAGGTGGAATCTCAGATTTGTTTTGATTGAATTTCCCTGATGACTAAGAATGTTGAAAATTTATTT
AGGTGTTTTTTGGCCAGTTGAAAACCTTCAGCTGAGAATGTCTTGTAACTCACTCTACCCCATTTTTAAT
AGGATATTTTTGCTTTCTAGAGTCTAACTTCTTAAGTTCTTTGTATATTTTGGATATTATCCACTGTCAG
ATATAGGATTGGCAAAAATCTTTTCCAATCCGTTGGTTGCAGTTTTATCCTAATGACAGTGTCTTTTGCC
TTACAGAAACTTTGCTGTTTTATGATCTCCTATTTGTCAATTCTTGATCTTAAAGCATAAGTCACTAGTG
TTTTACTCAGGAAATGTTCTCCAACGCCCATGTGTCCAAGATTCTTCCCCACCTTTTCTTCCATTAGTTT
GAGTGTATCTGGTTTTATGTGTAAGTCCTTGATTAACTTGTACTTAAGCTTTGTACATGGTCATAAAATT
GGGATTATTTTCATTCTTCTACATGCTGACTTCCAGTTGAACCAGCACTATTCCTGGAAAATGCTATGTT
TCTTCATTTGGATGGTTTTATCTCCTTTGCCAAATATCAAACGATAGGGTGTGTGGGTTCATTACTTGGT
CTTCAATTCTATTCTACTGGTCTATCCATCTGTCTCTTTACCAATACCATGCAGTTTTTTTATCACTATT
GCTCTGAAATACTGCTTGAGTTCAGGGGTGATGATTCCCCCAGAAGTTCTTTTTTTGTTGAGGATAGTTT
TAGCTACATGGCTTTTTTCTTATTCGGAATGAATTTGCAAATTTCTCTTTCTAGCTTTATTAAAGAAGTG
AGTAGGAATTTTGATGGAGATTGCATTGAATCTGTACATTGCTTTTGGCAAAATAGTCATCTTTACTAAA
TTAATCCTGTCAATACATGAGCAAGGAATCTCTTTCTATGTTCTGAGATCTTCCTCAATTCCTTCCTTCA
GATACTTGAACTTCTTGTCATAGAGATCATTCATTTGCTTGTTTAAACTAACACCAAGTTATTTTTTATT
ATTTGGGACTATTGTGGAGTGTGTGATTTCATTATTTTTTCTCAGCGTGTTTATCCATTGAGGAGAGGAA
GGATAGTGGTATGTTTGAGGTAATTTTATACCCTGACACTTTGCTGTAGTAATTTATCAGGTTGAGAAAT
TCTCTGGTGGAACTTTTGGGGTCACTTAAGTATATACAATCATATCATCTGCAAATAGTGATATTTTGAT
ACCTTCTCTTCCAATTTGAATCTGGTTGAACCCCTTATGCTGTCTGATTTCTCTGACTATGGCATGAAGT
CTTGTTTAGAATGAGTAGGGAGAGAGTTGGGCAGCCTTGTCTAGTTCCTGGTTTTAGTGTGAATGCTTCA
AATTTCTTTCCATTTAGTTTGATGTTAGCAACAGGTATGCTGTATATTTCTTACACTATGTTTTTTTTTC
TTTTTGGTTCTTTTTTTCAGAGCTGGGGAAAGAGCCCCGGGCCTTGCGCTTCCTAGGTAAGCGCTCTACC
TCTGAGCTAAATCCCCAGCCTCACACTATGTTTTGATATGAGCCTTCATTTCTTGATTTTTCCAGGATTT
TTATCTACAAGGATTGTTGAATTTTGTCAAATGCTTTCACACCATCTAATGAAATGTTCATGTGCTCTTT
AATTTTGAGGTTTTTTTACATGATGGATTACATTCATGGATTTTACTATATTAAACCATCCTTCCATCCC
TGGGTTCAAGTCTACTTGATCATGATGGATGATTTTTTTGATGTGTTCTTAGATTCGGTTTGCAAGAATG
TTATACATATTTTTCATCAATATTCATAAGGGATATTGGTCTGAAGTTCTCTTTCTGTGCTGAGTATTTG
TGTGGGTTAAGTATAAGAGTAATTGTGGATTCATGTAAGGAGTGTGGTAGTTCTCTGTCTGTTTCAATTT
TGTGGAAGAGTTTGGATAATATTTGTATGAGGTCTTCTAAGAAGGTCTGATAAAATTCTGCACTGAACCA
TCTCTACTTGGGCTCTGTTTGGTTGGGAGACTTTCAATATCTGCTTCTATTTCTTTAGGAGTTATGGGGT
TCTTTAGATAGTTTATTTGTTCCTGTTTTAACTTTGCTACCTGGTATCTGTCTACGAAATTGTCCATTTC
CTCCAGATTTTGTAGTTTTGTTGAATATAGGCTTTTATACTAGAATCTGATGTTTTTTTTTGTTTTTTTT
TTTTTTTTACTTTCTTCAGATTCCCTTGTTATGTCTCCCTTTTCTTTTCTGATTTTGTGAATTTCGATAC
AGTCTCTTTTACCTCTGGTTGGTTTGGCTAAGGGTTTATCTATCTTATTGTTTTTGTCAAAGAAACAGCT
CCTGGTTTTGTTGATTCTTTGTATGGTCCTTTTCATTTCTGCTTCATTGATTTCATCTCTGAGTTTTATT
TCCTGCTTTCTACCCCCTTGGGTTTACTTAGTTCTTTTTGTTCTAGAGCTTTTACATGTGCTATCAAGCT
CCTGATATATGCTCTCTCCTGTTTCTTTTCGCAAGAACTCAGATCTATAAGTTTTTATTTTTAGCTCTGC
TTTCATTGTGTCACATATGTTTGGGAATGTTGTGTCTTCATTTTCATTAAGTTCTAAGAAGTCTTTAATT
TCTATCCTTATTTCGTCCTTGACCAATTTGTCATGGAGTAAAGCATTTTTCAACTTCCATGTATACGTGA
GCATTCTGACATTATTGTTATTGTTGAAGACAAGTGTTATGTGTGGTGATCTTATAGAATGCATGGGATT
ATTTCTATCTTCCTGTATCAGTTGAGGTCTGCTGAGGGACCGATTGTGTGGTCAATTTTGAAGAAGGTGC
CCTGACGTTATGAGAAGAATGTATATCCCTATATTTTAGGATGGAATGTTCTATAAATATCCGTTAAATC
CATTTGGTTCATAACTTCTATTATGTTCTCTACATCTCTGTTTAATTTCTGTTTCCAAGATCTCTCCAGT
GATGAGGATGGGGTGTTGAAATATCCTACTATTATCATGTCAGGTGCAATGTGTGCTTTTAGCTTTAGTA
AGTTTTCTTTTATGAAACCTCAGGATTTCTCGTGAGTCATTTTTATTGCACACATCCAAATGTAAATACA
ACATTCTAGTTCTTGAGTTAATATTCTGGAAATTTACCTGGGAGAAGAAAGGCCTCACTCTCTAACTAGA
GAGCTAACTATACAAATACAGAAGTTACTAATGAAAAGTAAGTTGCTTTAAAAATATTTCATATTAAAAA
TATAGTCATTCTCTGTGTTCGCTGTGGGAAGGCTGTTTATTTGTTTTGGTTTTTTGTTTCTTTTATTTTA
AAATGGACAAATATTTACACTACATTAAAATAAGTGTGAAATGCATAACAATAGAAACCTATGCATTCCA
GCATTTATTTTTCTACAAGAACAGAGTCCACTGAATGGTCAAGTATGTTCAACAGCACTCTCGCTTCATA
ACTGTCAGAGTTTTAAGTCTACCCTATGTTCTCTACACTTAGATTTTTATAACTTTTGTATGAATGGGTC
AGATCAATCTAATAGATCTAATAAAGTATTATACCTGACTATGTCCCCTGCCCCCACAAGAAAATCGTGT
ATTGTTTTTCTTTTTTTGTTGTTTTGGAGAGCTGTGTTTTTTCATTAACCCAAATAGAAAATTAATCTAG
TGATCAATTATTGAACAGAAACGAAAATTATGTATTGTGGTGAGAAATTCCCCAAAATAGCGTGTACCCA
AATGTAAATCTAAAATGTTTGTGGCTAGACATGCACACAAGCTCATGACCCATGTAGCTGACACGCATTC
CACACCTGATCAACTTAAGTGATTTGGGAAATTAACTTATTCATACAGAAGCAAACTCATGGGGAATGCT
TTTTTTCTTAGCAGTGTTTATAAGTGATCAAATGGTGAAGCAGGATGTAAACAAATACTGTTATCCTTCA
TTGTTGCTTATACTAACATTTTAATTCATGTACAACCTCTACGTGCTTTTTTCTATTGTGTTTTCTGTGT
CTCTGTCTCTGCATGAATATATAGGCATACAAGTGTGTGTGTGAGTGTGTGTATGTGTGTGTGTGTGTGT
GTCTTATATGGTATTTATAAACATAGATAACATGTTTATTTATCTAAAATTTGGAAATACTGAAGATCAC
ATTTGATTTGTGGATTAACCATGTGCTGATCTACTCACATACCTCTGACATTTCATTATATCAAGTGAAT
AGAGAGGGAACCTAAGAGGCTGGTGATATCTCCTACTCTACACTTGTCAGGAAAAAGTGGTATATTTTTT
GTCAAGAAAAACCAAACTTCAGGAAATACATATACACTCCACAAAACAGGAAAGGACATCTCATTTGAAG
GGAAAAGTTATCAGAGTGTGAGAAAAATGAGTTTGCCACATTCCAATATTTGAGGGACATGAGACTGAAC
TTCAGAAGATATAATGGGAAGGGACAGGCAGAATCCCCAAGGAACCAAAGTACGCTTAGCACTGGAGTTC
CTCATTACATGAGAGCTCAGATATTGGTAAGGATGGTAAACATAATGATAAGAACTTTGCAGTCCATACT
CAGTCTCCATATAAAGCAACAATGTGAACAAGATGAAAAGTAGTCACCACCACAGTGCTAACAGCTACTT
TAGCAGTGACATTGTGAAAAACAGAGTGTAACTATAGAGAGAAGAAAAGGTAGATATTTGAAAACAGACT
AGGCTCTGCTGGAACTGAACAATTTTCCATGAAAGTAACCAAGCAATCACACCACAGGTGCCATATGCAA
AAATGAGCAAAGAGGGATGAACTGTATAAATACTATGTGTACAGAAATACAGGTAGTTTGTTGGAATTCT
ATGATGTTGAGAATAAAGAATAGGAAGGAATTTCTGTCAAGTCAGGCACCATATCCTGTTCTTAGAATAC
TCACATTCAAGAGACTGAGACAGAGAAATTAGGAATTTCAGGTTAGCCCGGACTACATATCAAGACAATA
CATCTTTTATTCTTTTTTTTATTTATTTAAATCAAAAGTCTGGTTGATAGAATATCACAAAAATATTAAG
AAAATAGTAATTTAACGCCTATGCAGTGATACTCCTGCTAAAAAACATGTTCTATATAGAGACGTTAATT
ATTAAGTTACAAATACCATCTGTCATATTGAAGGTTGTGGCACGAAGGGGTATGGTGTTGTTTGGTTGAT
CATTCTTCACTTCCATGTCTCACTTTACACATCTTAAAAAGCTTCTCTGATGACCTCCTTACTGTGTAGA
CATCAATATGTGCCTTGCCTTTAATTCTATGTATTAAAAACAGTTATCATTTATTTATCAAATGATTACT
TGATTTTGCATTATCTTCAAATTAATGGGTCTTGAGGAATTTATACCTTTATTGTGTGGGTTTGAATATT
CATAATAGCAATCAGAGAATAATCGGGACCCAACACACACACAGGGTGGTTGGAGAGACTATACTGTGGC
AATACGAAAGCATAGAAATAAGTAGGTTGATCTATTTTTCTGCATAACATTTATAACTAGATACTGATTA
GAATGGGGAAAAAGTTGAGATACAGTCAAGGTTTTCTTTTCCTTAATTTCAATGATTGCTTATACAGCAT
GTGAAACTGAACTCACCCATGGGAAAATTTCTGCCTGAACTGCATTAGTGCAAAGACTACAAGTTTGCAC
CAGCTTTGTAAATATTTGGACACTTGACTCAATGCTTAACACACTTTGGAAAATCTCCTGGTGTTAAGAG
AGAAAGTGTTAGATATGAAAATCTGTGAGAATAAATCACTTCTAAGCTTTGATTTTTGTGACTACAGAGA
AAGACTTTGACTCTGATGTAACTGAGTGTCTAAAAGTATTAAAAAATCAATATCTCTTATCTGTAAGAAT
CCTTCTAATGGCTTAATGCTCTGTCTTCCAGGAGATGAGTGCAAATTGTGTCAATTGCTCTTTGTGGCAG
GAAAAGGACTTGTCTGTCAAATACTTTTCAATTGCCAAGAAGTTTGAGGTACCTGGAGAATGCTTCCTCC
TGTTCACCCTCATCCTGCTCTCATTGCCTTTATTATCTGCACCAGTCCATCTCTACACACCCCCATGTAC
ATTTTTCTGATGAACTTATGTATCCTGAAAATTGGTTACACTAGTTCTGTCATACCCAATATATGGAGAG
CCTTGAAAGTGAGATCTGAGGAATCTCTCAGGAGGGATGTTCCACACAGACGTTTTTCTTCACACTTTTT
GTATAATTGAGTTCTTCCTATTGCCAGCCATGGCCTTTGTCCACTGTATGGACCTGCTTCATTCTGCAGC
CCAAATGAGTAGTGAGGTATGTTCCCACAAGGCAATTGTTTCATGGGGAATAGGTTGCCTTGTAGGGTTG
GGAAAAAACTACTTGATATCCAAATCTAACCACCCACAAGGAGTTGAAAAACTATTGGTCATCTTCCATA
CCACAGTGATATCCATGCTGAACCCATCATCTTTGCTTAAAGTACGAAGAAGTCAAGACAGGACTGAAAA
GAACTCTGGGTCTGAAGAAAGTTCTGATAATAAATAGGTAATTAAGGATCCCAAAGTGCTCTTTCAAAAA
GGTGCAAAGTCTGTGAAAGAAAGAAAAAAAATAATAACTGTGCTTTTTCTTGCTGTCTTGAAACAAACTT
TAAGAAACATACCTTTTTTTAAAGTGTTCTCTTTATTCACCACCATGCTTAATTGCAAACAATTGTAAAG
TATGCTTGCTACTAAATTACTTTAGTAGATTAATCCTGTACTTAAGTGGTTTCCTCTGGACAGAGTTTAA
ACCACATGTTAATGTCTCAGGGTCTTGAAAATTCTCTGTATCCATTCTTAGCTATTTGGAAATCTTTCAG
AAATTGTTTGTACATGATCTCAGCTCATTATAATACAATTCCATATTCCTCAGTACATGTAAATTCTTTG
CATTGGACTGGAACTGTTAATTAGTTCTCAGGAGAGTGAATTGTTAACCTCTGCTTTGTGTACCATTTGA
TCAGTCCATACTTCAGTTCTGTTCACCCAGTGTCTATTATTTTGGAACAGGAGTAGTCTTTCCTCCACTT
TTTGATTTCTAAAAGGGCTGTGGAAAAGAATTTCAGCCAGGTGATTCTCAAGATCAATATCATAGTTTCA
GATAAACACACACACATGTACACACACACACACACACACACACACACAGGCACACACACACATACACACA
TGCACTTACACACACACATCCACACACACACAAATATGCATTCACATACAGGAACTGAAGTGGGTTTACA
AGTGACCGAATACAAATATAAAAGTCAGCTAGAGTTATGTAATTAGATTCAGGTTGCTATTCAAAAGTAA
AATAAAATAATATAAAATTAGAATCTTGAGTCTTTATGAGTATAATGAAACAAAAATAAAATTCCATTTA
AGTGTGCTGAAAATATTGAAGACATTGACACATTACCATGACACCAAAACTACAGTATTGTTTTAGGCAT
GAGTCACCCATACAGAAAGACAGTAATTATATTCTCCTCAGACTCATTGTTCTGAGTCTACTTACATGGA
GTAAGGACCATTCAGGTCAAAATGTTGGTAAAAAAATGACGAGATGTTGAAAGCAATGCATAAAGTATTG
AAGAGACACACAGTCTTTTCATAGGCATTAAGTAATTCTCTTTTAACTTCTATTACTTTAAAAGGAAATA
CAAAAGAAAATACATTAAAATATTTTAAATATGAAAGGAAAATAATTTAAAATAATTTCATTGCTCCATA
TTTGGTTCTTGTTAAGATGACAGATATCCTCCTAATGCTTAACTGCGATAAGCGAAGCAAGAAACACTTT
GTGGTATCGGTGTCAAGTACATATAATCTCAACCTAAAAGAGGAAAACAACTGGGCAAATCCAAATTCAG
AGACATTCTTGCAAGGTAAGTAGTTATCTTCAAAGGTGTGGTCACAGAAGATAAAAATAGTAATGAATTA
TCACAAAACTGAATGACTTAAGATATGTAATAAGTAAATGTTAACTGGATTTCTGGATTGGATATGGGCA
TAGAAAGTGTACAGTTCTAGAAACATTGTTGTTATGATTTGGTAAACCTACTGTGTTACTTGTAACAATT
TTTTTTTCAATTTTCTGATTTTTGAGAATTAGTCATTAGATTGCTTAAAGTATAAAAATTCAGGAATTAG
GACACGACATAAAACCATACTCTTTCCTAGCAATTAAATCGGTTTTTCCTGTATAGTTTGAATTCTTCTT
TATTTTTTGTATTTATTTATTTTTTTAATTTATTTATGTCTCAAATGCTGTCCTCCTTCCTGTTTTCCCC
CAGAGTCCCTTAAAACAAACAGCATCCCTTTCCGATTACTTCTTTCAAAAAGACAAAGCAACACTAGTTA
AAAGTCATGTTTAGTCCCTTGATAGCTGTTCCTTTGGCCACACATTTGAAAATCTATATCATTGATAGTG
CAGACATTAGGAAATATCTTCAAAAATGATCTTCAAAAATTAAATATTCTCCAGTAATCAGCTATCAGCT
ATCAGCTTGACAAAAGTGGAAGAACCCATGAACAAAAATATCCTTGTAATGTACGTAGAGAAAATTGATC
AGACAAGAAGGAAAACATATAGCAACCTTCCTGGATTCAACACAATAGAGCCTACGTTCCTGTAGTGTAT
TCTTCATGAGTTTATAGAGTTTATGGGCTAATACCTGGAAAAGAACTCCTACAAAAACCAGCAGCAAATT
AACCACAAACTGCAATATTTATACAAGCCAAAGAAATATGTGTAAAGTATTATTTTCAGCTCTATATGAG
AATATTAATATTTTTTAATTCATATATTAATAAAATTTTAAATTCATTTCTGCAAATTTTTATTGCAATT
TTTTAAATAAATAGATTTTAAGTGACTTATGTGATCATTACCTTTTAGTGGTTTTCATTGCGCTATAGAA
CAATAAAGTGTTTATTTGACTGTGATCATTACTATGAATATTCACGAAAATCAAATTATGTCAAGCAGGA
ACTGCTCTTCTGTTTTTATACTTTTAGTTGTACATATGCTTGTTCACATGTGCAACACATGCATGCCTAC
TGTCCAGGAGGTTGAAGAAGGTGTGAGGTTCCGTGATGCTGAAATTACAGCCACTTGTGAGCTGTCAACG
GGTTCTCTGGAAGAACAGATAATGCTATTAATCACCGAATCATTCATTCATCTGCAGCAAACACCATTTT
TTGTAAATATAGTGACTTAATTGTCCTGTCTTCTGCATAGACTACTGTTTTCTCAAATATTTTAATTTAA
TATTAAACATACACCCACCTGTTCTTAACTTCATATATATATACACATATATATATGTATATATATGTAT
ATATGTATATATGTATTTGTATATATATATATATATATGTATATATGTATTTGTATATATATATATATAT
ATATATATATATATATATAACATACACACACAAATACATACACAGCCACACACACTCACACTCACACACA
CACACACACACACTGCTCTTACATTCAAGTTTACTTACTTACTTACTTACACACACACACCTGCTTCTTA
CCTTCAAGTAGACTTAGTTATTTTCATAGTTATTTGTTTATTTATTCACTTTACATGCTGCACACTGCCC
CCTCCAGTTCACCCCTCTCACAATCCTTCTCCCAGCCTTTTCTCCTCTGAGCAGGAGGGGAACCCTCGGG
TATCTCCTCACCTTGCATATCTAGTCTCTTTGATCACACCATCTGCTAGTGAGGACAGACACAGCAGCCT
AGATGAATGGGTTGAGGAGGTAGAGGTCATATCCAGAAAGAGGCAGAGAGCTGGGGTAAAAGATGCCGAT
GAATCAATGGGTGTTTCCTTAGTTGAGACTCACAGCCTCAGTGATATGGACCTGAAGAAGCAATCTCCGG
TAGCCAGAGAGCAACCCAAATGGAGTGATAAAGACACCTACTTTTGACCCAAAATTTATTCTGACCACAA
GAAATGAAGGCGCCGTGCATAGAACAGAGAGTGAGGAAATATCAACCAATGGTTAGTGCAGATCGAGGCC
CATCCCAGGGATGAGCACCAATCCCTGACACTATTACTGACACTCTGTTATGCTTGGAGAAAGGAGTCTA
ACATGGCTTCCCTCTGAGACACTCCACTAAGCTGCTGACTCAGACAGAAGCACACATCCATTAGCCATAC
CAGGGGTGGTGCTTGGGGACACAGATGGAAGAACAGAATGAAAAGGATTATGGCCTCTAAGGATATAGGC
AGTCCACAGGCTTTGTCTTCATGTGGGTACCGAACAAGTAGAATTGGGTTTCCCCAAAACATGTTGTATG
TAGATGGGACATCTGTTTCTTTAAAATTCATTCATTTATTTACTCACTTTACATCCCAAGATCGGTGCTC
CATCTTCAAGGTACGCCAACACCCATTGTCAGGGGAACCCATAAAAAGACAAAGCTATATATTTCCTACC
TATGTCCTGGTGGCTCAGGCTCAGTCCATATTCACTCTCTGGTTACTGGTTCAATCTTTGACAAACCCCA
AGAGTCCCCATGAGTTGATTCTATTGGTCTTTCTGTGAAGTCCCTCATATTATCTGGGCCTCGATTCTTC
ACCTGTTTTTTTAAAGACTCCCCAAGCTCCAGCTAATGTTTGGTGGTGAATCTCTACACTTGTTTCTCTC
AGCTATAGGGTGGAGTCACAGAGAGGAAAGTTATACTAGGAATCTGTCTGCAAGCATGATAGAATATCTT
TAATGTATCAGAGATAGGTGATTGCTCACGCGGTAGGTCTCAATCTGTAATAACCATTGGTTGGAAATTC
CTTCCATGTCTACTGTTTCTATCTTTGTCTCTGAAGATCTTGTAGGCTGTGTTCACTTTGGATTGAAGGT
TTAATGGGTGGGTTTTTTTTCCTTGTCACATCACTGTTAGTCATTCCTGGCTACAGAATTGGCAAATTAA
GGATCTATACCCTCATTGCTACAGTCACCCCCATAGACATCCTGGGGACTCGCCTTTCCCAGTTCTCTGG
ATCTTCCTTGAGATGTGCACCCCACACTTGTGATTTCCATTCTCTTTTCCCTGCTTTCCCTATAACTAAT
TCCTCCAAAGCCCACTCCCTTCCCTACCTCCCCTCCCATTCAGTTTCCTCCCTCCCTCCATCCTCCTCAA
TATTTATTATGCTAAATGCATTTTAAAGTCAATATTTAGGAAAAAACACTGAAAAGTGGAGGAAGTATCC
CACTCACATGTTGCTAACAGTGGACTGTGCTAGTGGAAATTTGTCTCTACAACCTCTCAGTACTAGAAGT
CGTCTTAGGCTTCCTATGTGTATAGATATTTGGTCTTTCTCAGATTTCTGGCGCGTTTGGAGACTGATTA
TAGTCTCATTGCTTATCAGGCCGTATAAATCTGGATATAGATATTTTTGGATAGTTATCAGATAGTATAC
AAGCTAGCCAAGACATAATATAGATTTTAAGCCTTTCTCAAGCTGAAATGAAGAACTAAATGTTATTTCT
AACTGATATAGTGACAGACTGGGTGTTGAATATATCAAATGCTTTATAAATTGTTGAATGGTAATAATCT
TACTCAATTGATATATAAATGAAAAGTCTGTTTAACTGGACAAAAAGTGGGAAACATTGTTTACACTGAA
GTTATCTGTATTTTGATGCTAATCCACTGCTCTAAGGACAGCTGCCTTGTCCTGTACTCAGAACTCAGGT
GAATTCTGCAAAACCACTTTACCATTAAATTTGTGAAGTACAGGTGAGGGGCAGGTCCAGTATAGAAGGA
GGCCTATCATTGGAGGAAGGAAGGATGGGCAGGAAAGAAGTTTGAAGGAAGTAGAAGAGACTAGAGGAAA
AAGGGGAGACAGAAAGAGGAGAGGTGAGAAGCCATGGCAGGTGAAGTTAAGATTCTGCTCTGTGTATTTA
CTTGTTGTTATTAATGTTCCAAAGGTATGGATGGTACCAGGCTTGGTATGCTTAAGTGGGCTATTATATC
TTATCAATTGGGTCAAAGATTATTTTGTTGTGTGTTCTTTTATGTGAGGATTTGAGTGTAAGAATGTGTG
TGGCAGTAAGAGACACTGGGCAGATGAGGAGTAGGGCTGTATTCAACCAAGATATCTAGCAGAGGCTTGG
GAAACTACGGTGAAAGTGTTCGCGGGGTAAAAGACTACTTTTATTTTTATATTTTTGCAACAGCACATTC
ACTTCTGTATTTGACATGCTCTAGGTGTGTCCCAAGGAAAGATCTACATCTGGTTCCAGACAGAATGTGC
TTCTTAGGTTCATCAATCTTATCTAGTTTTGGTGGCTGATTTTATATATATATATATATATATATATATA
TATATATATATATATATATATATATATTTAACATGGATTTTGAGCAGCTACGTCAAGAATGTAGAATCCA
CAAATGCCAATGCCAAATAGAATCGCTCCTGTTTTTATGAGCCTATTAAAGTTGAGGTTTCACTGGACTT
CAAGTTCTTCCCTCCCTGTCAATCCTCCTTTATCTTATCTTTGGCCAGAAGAAAGAATCATTTTAAAACA
TCCAAAATGCTGAAATATCACCCTTTGGAACACAGGAAGGTAGATATTACAGAAATGATATCTAATGGGA
ATACAGAAACATTTTCAATTGTCCCTGCTCTCCTTTTATTTACTCAGGCAGCTATGTATATGCATAAAAT
AAAAATTTGATAGTTTATCATTTTAAGTAGATACACAATATTTACACTTGCAAATTCACTTTATAGCTTG
GCCACCTTTGTTGCCAAAATCATTGCAAAAATCTAGAATTGGTAAACAGAATGTTTGAGTACACATACAG
GAATATCTATAAAGTCCCCTAACAAGGAATGAACAATTAGAAAATGAAATACAAAATTCACTCAGTTAAA
TGCCTGTAGAGAAAAAAAATGGCCTTTGAGAAAGAGGGAAAATCTAGAAAATTGAACTGTTTGTAACAGG
AATGGACCCGGTAATAGAGATAATATCCAGATGAATCTCCTACAACCCATGTTCCTAGATCTTTTCTACC
CAATACAAGCCCCTAACGGACTTGGTCCATTAAGAGCCTGTAACCACTGATGAAGAAAAGAGAAGTTTCC
AGCTGTAGAGAGATATAGTACATAAAGGTTACCACTGTGTCACAGGAGACTCTCCTGGAATAGGCACCCT
TGAATCTGGTCAATATAAGGAAAGCAGGTAGGCCATGGCAGTTCTCAGTGACATCATCATTTGGCCCTCC
CTGAAAAATTTCTTGTACCCTGGAGAGCACTAGCTTTTGTGATGTCACAAGGAACTGCATCACAGATATT
CCTGCAGTACATCTAGGGAATACTAAATGGCCTCTATTTAAGTACAAACAGTCATTTGGGAGGGAGAACA
AAGAGTATGTACATAACAGAAATGAGTAGAAGAATGTTGGCCTTCTGTTTAGTTTAAAAAAATGAAATAT
GTGGTACATGGGAAAGCACAGTGAGTGCTGTGTAGGGGTTGTGAGGGTTCACTGAACACGTAGTCTTGAT
CTGAGCCTTCCATAATGGGATTCAGGAAGTGCGAACCTCCCAGTAGCATCTGGTTTTCCTTGCTTGTTAT
GGTTCCTGAGAATCAGAGATTTTTTATCATTAATTTTATTATTCCAAAAGTCAGGTGTTGGGACAGGTAT
AGTGTTTTTTTTTTTCTGAGAGCTCATGCCTTTTATTTTTTCCCCCAAAAGGAAAAAGACCTAAGGAGGA
AGGGAAAGACAAGTATTGTATGCTCAGCTCAGAGTAATCTCCTCCAGCTTTGGATTCCTATAGTACAGTT
TCTGTCTGACACTGATATCTGGGAGAGAGAAACGCTTCTATTTGAAACTTCATCACCTCATTCTTTCCAC
TAGTGTTATGCTGACTACCATTCCCTGACAGTGTCCCTCTAGATTTCTGAATCAATATGTCTGATTACCT
TGCAGTTTTATTTACTTATATTTCTTTGATTTTTTTTAATTTTTAAGTTAATTTTAATATTTTTTGGATA
TTTCTATATCTACATTTTAAATGTTTTTTTTCCTCTCCCAGTATCCTCTCCATAAAAGACCTGAACGTTT
CCCTTCCTTTACATTTAAACCCCCCTTACTGCCCCTCGACATTTCCTTGAACTGGGAGTCAAACCTAGGG
AGAACCAAGGGCCTCTCCTTCCTTTGGTGTCCAACAATGCAATCCTCTGCTACATATGCAGTTGGACCCA
TAGGTCTGCCCATGTACAGTCTTTGAATACCTGTATAGTACCAGAATGTTCTTGTTCATTGTCATTGTTC
TACTGATGGGGTAGAGCATCTTCAGCTCTAGTAAACCTTTCTCAAAATTTACCAAGAAGAGGTCCATTTA
CAAATCTCTGGTTTGCCACTGGCACTCACTTGTGTAAATAACATGCTCTAGCTGTGTCTCTCAGGAAATA
TATATAACCTGTCCCTGGAATCATGCACTTCTTAGCTTCATTAATCTTAATCATATCTAATTTTGGTGGC
TGATCTATCTATCTATCTATCTATCTATCTATCTATCTATCTAGTTATCTATCTAGATATCTATCCTTGT
CTCTGTCTCTGTCTCTGTCTCTGTCTCTGCATATATATATATATATATATATATATATATATATATATAT
ATATATATATATATATATATATATATATTTGGTGGCTTCTACATCTATGAAATTATGTGAAATTTTAATA
TGGATTCTGTGCTCCTAGGTGAAGAATGGAGTATCCACAAATGACAATACCAAATATACTCCCTCCTGTT
CTTATGAGCCTATTGAGGTTGAGGTTTTACTGGAACTCAAGCCATTCTTCTCCCTTCTCATCATCCTGTA
TCTATTGTTTGGCTTGAAGAAAGTATCATTGTAAAACATCCAAAAGCCTGAAGTCTCACCCTTGGAACAC
AGGAAGGTAGATATTAAAGAAATGATATCTAATGTGACTACAGAACTGCATTCTATTGTCCATGCTGTCC
TTTTATTTACTGATGTCAGGTAATTTCTGCATTAAATAAAAATTTGGGCGTTTATCATTTGAAGTAGGTA
CACAATATTTACACTATTAAATTCACTCTTTAGCTTGGCCAGCTTTGTTGCGAAAATCATTGCAAAAAAC
TAGATTTGGAAAACAGAATTATTGAGTACACATTCAGGAATATCTATAAAGTCCCCTATCAAGGAATTAA
CAATTAGAAAATGAAATACATAATCCACTTATTTTAATATCTGTAGGGAAACAATGCCCTTTGGGAAACA
GATAGAACTTAGGAAATTGAACTGTTTGTCACAGGAATGGACCTGGTAATAAAATTATCCAGAAGGCTCT
CCTACATCCCATGTTACTAGGTATTTTCTACACATACCAAGACCCTGAATAACTTTGTCCATTCAGAGCA
GGTAACCACTCATAAAGCAAAGGGAACTCTCTAGCATTAGAGAGATGTTCTGCATAAATGTTTCCACTGT
GTCAAAGGAGACACTCCTGGAAAGGGCACCCTAGAATCTGGTCAATATAAAGAAAGATCTTTAGCAGGTA
GGCCATGGCAATTCTCAGGGATAATGTCATTAGGCCGTATCTAAAAAATCTCTTGCAACCTAGAGAGCCC
TAGCTTCTTCTGTGATATCAAAAGTAATGTCGTGACTGCAGCTGCCTCTCAGACGTTCCTTTAGTACCTC
TAAGGTTTATTAATTGGCCTTTATTTTAGTTTAAACAGCTATTTAGGAGGGAGAACAAATAGGATGTAGA
TATCAGAGATGGGGGGAACGAATTTGGCCTAATGTTTTAGTTTAAAAAACGAAGAAATACATGGTACATG
GGAAAGCTCTGGGTACTGTGTAGGGGTTGTGAGGGTACACTGAACACATTGCCTTGATCTGAACCTTCAA
CATATTGGATTCAGGAGGTGAGAGCCTCTCAGTTGCATCTGCATTTCCTTGCTGGTTATGGCTCCTGGAA
GTCAGAGATTTTTTATTATTAATTTCTTTATTCCAAAAGGCAGGGGTTCGGAAGGGTTCAGTTGTTTTTC
TGAGAGCTCATGACTTTCATTATTTTTCTCCATGAGAAAAAGTTCCTAAGGAAGGAGTGATGACAAGTAT
TGTATCCTCTGCTCAGTGTAAATTCCTCCTTGCTTTGGATTCCTATAGTGCACTTTGTTTCTGACACTGA
TATCTGTGACAGAGAAGTGCATCTAGCTGCGACATCATCATCTCAGTCTTTCCACTAGTATTACTCTGAT
TACAATTCCCTGACAGGTACCCTTTAAATTTCTGGGTCGATACGTATGATTCCTTGACAATTTTCTTTTC
TTTTACTTATATCATTTTTTAAGCAATTTATTGCTTTTTTAATTGGATACTTCTATATTTTCTTTTCAAA
TATAATTTCCTTTCCCAGTTTCCTCTCCAAAAGAGCCCTGACCTGTCCAATTCCCCTTTTTCTATAACCC
CCTTACTGCCTCTTGACATTCCGTTGAACTGGGAATCAAACCTAGGGTGGACCAAGGGCCTCTTCTTCCA
TTGTTGCTCACCAAGACCATCTTCTGATACATATGGAATTGGAGCCATTGGTCTGTAATGTGCAGTCTTG
AATGTTGATTTAGTACCAGAAAGGTTTCGTTCATTGGCATTGTTCTTATGGGGATTAAAGCCCCATTCAG
ATCTTGTAATCCTTTCTCAACATTTACCAACAAGAAATCCATTTTCAGTTCAGGATTTGCCGTTATCATT
TAACACTGTATTTCACATACTCTAGCTGTGTCTCTCAGGAAAGGTCTATATCTGTTCCTGGCATAATGCA
CTTCTTAGCTTCATCAATTTTATATCGTTTTGGTGGCAGATGTATGTATGTATATATATATATATATATA
TATATATATATATATATATATATATATATATATACTTTTGGTGGCTCCTACAACTAGGTAGTTAGGTGGA
ATGTTAACATAGAATCTTCCCAACTAGGTAAAGAATGTAGAATTCAGAAATGACAATGTCAAATGGACTC
CATCCTGTATTATGAACATATTGAATTTGAGGTTTTACTGGTGGTAATGCCATTCTTCTCCCTGCCTATC
CTCCAGTATCTAAGGTTTTTACTTAAGAAAGAATAATATTAAAACATCCAAAACCCTCAAGTCTGGCCAT
GGGAACACAGGAAGATAGGTAGTACAGAATTAATATCAAATGGGACTAGAGAACCGAATTCTATAGTCCA
TGTTGCCCTTTGTGTTGCTGATGTCTGGTAATTTTTAGATGAAATAAGCATTTAGGAGTTTATCATTTGA
AGTCAGTACACAGTATTTACACCATTATGCTCAGTCTATAGCTAGGCACAATTTGTTGCCAAATCATTGT
AGAAAATGGAATTGGAAATTAATATATTTGAGTACACTTTCAGGAATATTTATGAAATGCCCTGTCAATG
AAAGTACAATAAGAAAGTAAAATACAATATTCATTTAATTACAGGACTGTAGGGAAAATACTGGCCTTTG
TGATACATAGTTAACCAAGAAAATTTAACTCTATGTCACTGGAATGAACCTGGGAATAAAAATAATATCT
AGAAGAACCTCCTACATTAGATGTTCCTTAAACTTTTCTACCCATGCCAAGGCCCTTATTAACTTTTTCC
ATCCCAAGCATGTAACTGCTTAAAAAATCAAAGATAAATCTCTAGCTTAAGAGAGATGGAGGATGTAAAG
GTTTCCACTGTGTCACAGGAGACATACATGGAATGGGCACCCTCGAATCTGGTCTATGTAAGGAAAGCTG
TTTAGCAGGTATACCATTGAACTTCTCAATGACATAATCATTAGGCCCTCCCTGAAACATCTCTTGTAAC
CTGGAAAGCCCTAGCTTCTGTGATGTCACAAGTATTGTTGTGACTGAAACTCCCTATCAGTACCTCTAAT
GTTTACTAATTGAATTCTAATTCAGAGTAAACAGCCATTTTGGAGTGAAAGCAATGAGGATGAAGAGATC
AGAGATGGGGAGAAGGATGCTGGCCTTCTTTCTTGATATAAAAAAAGGAAGAAATACATGGTCCTTGGGA
AAGCTCAGTGAGTCATTGGTACAGATTGAATGGGATGGCTGAAGAGACAGCCTTGATCTGAGCCTTCAAT
ATAAGGGTAACAGAAGCTGGGAGCCTCCCAAAAACATCTGGACTTCCCTGTTATTATAGTTCTTGGAAGT
CAGAGAATTTATATCATTTATTTCTTTATTTCAAAAGCCAAGTTTTGGGAAGGGCACAGTTGTTTTCCTG
AGATCTCATAGCCTTTATTCTTTTTGTAAAAAAGAAAGTGTCCTAAGGAAGATAGGATTGACAAGTATTG
TGTCCTCTTCTCAGAGTAAACTCCACCATGCTTTGGATACCTATGCTGCCGTTTGTGTCTGACACTGATA
TCTGGGAGAGAGAAGTGCTTCTGTTTGAGACTTCATCATGTCAGTCTTTCCACTAGTTTTACTCTGAATA
CCACTTTGGATTTCTGAGTCAATATATGTGATTAATTGTCAGTTTTCTTTCTTATCTTTCATTATATTTA
CTCTTTAGCAAATTTTATTGTTTTTTTTAAACTGGTTGTTTCTATATTTAAATTTAAAATATTATTTCCT
TTCCCAGATTCCTGCCCTTGAGATCCATATCTGTTCCCTTTTCTTCTTTTCAAAACCCCTTTTCTGCCAA
TTGACATTCCCTTGAACTAGGAGACAAAGCTAGGGAGGACAAAAGGCTTCTACTCCCATAGTGCCCAACA
ATGATGGGGAGAAGGAACCTGGCCTTCTGCCGTGGTATTAAAATAAGAGAAAAATACGTCGTCCTTAGGA
ATGCTAAGTGCATACTTCATACGTGTTGACTGGAGTAACTAAAGAGATAGCCTTGATCTGAGCCTTCACT
ATATGGGAATCAGGAGCTGAGAGCTCCTCAGAAGCATCTGTAATTCCAAGTTCTTATGGTTCCTGGAAGT
CAGAGTGTTTATATCATTCATTGCTTTATTCCAAAAGCCAAGTTTTGGGAACAGTACAGTTGATTTGCTG
TGACCTCATGGCCTTTTTTTTTTTTTTTGTCCAAAAGAAAGACGTCCTAAGGAAGAAGGGAAAGACAAGT
ATTGTGTCCCTAGCTCAGAGTAAACACCTCCATGCTTTGGATTCCTATAGTGCAGTTTTTATCTGACTCT
GATATTTGGGAGAGAGATGTGCTTCTAGTTGAGACTTCATCATCTCTGTCTTTCCACTAGTATTACTCTG
AATACCACTTTAGAATTTTGAGTCAATGGGTTTGATTAGATGACTGTTTTCTTATCTTTTATATCTTGAG
TTTATTTATTTTTAGCAAATTTAATTGCTTTTTTTAAACTAGATGTTTCTCTATTTACCTGTAAAATATT
ATTTTCTTTCTAATTTTCCTTCTTGTAAAATACCTACCTATTCACTATCCCTTCTTTAATGACACTTTCT
GCCCCTTGACAATCCCTTGAACTATAAGACAATTCTGGGTTTGATCAAGGGCTTCTCCTTCCATTAGTGT
CCATTAAGATCATCATCTGCCACATATCCATTTAGAGAAATTGGTCTGTCCATGTAAAGTCTTTGAATAT
TGGTCTAGTACCAGGAAGTTCTGGTTCATTGGTACCGTTGTTGTTATGGTGTTGAAATCACCTTCAACTC
TTGTAATCCTTTCTCAAAATCTACCAACAAGAGGTCCGTTTTCAGTTCACTGGTTTGCCACTAGCATTCC
CTTCTGTAATTGACATGCTTTAGCTATGTCTCTCAGGAAATATCTACATCCAGGTCCTGGTACAATGCAC
TTCTTAGCTTCATCAATCTTATTTAATTTGGTGGCTGTTATATATACTTTTGGTGACTCCTACAATTATG
AAGTTAGGTGGAATTTTAACATGGATTCTGCGCAAATAGGTCAAGAAGGTAGAATCCACAAATGGCATTG
CCAAGTAGACTCTCTCCTGTTCTTATGAACCTATTGAAGTTGAGGTTTCACTGGTCCAGAAGCCATTCTT
CTTTGTGATCATCCTCCTCTACCTTCTGCTTGGCCTTAAGAAAGAAACATGGTAAAACATCCTAAACAAT
TAAATCTGGGCCTGAGACACTAGAATGTAGATATTTTTGCAGATGATATCAAAAGTGACTAGAAAAGAAA
ATTCTATGCTCCATATGGTCCTTTTTTAACTGATATCTGGAAATTTTGGATAAAATATAATTTTGGAGTT
TATCGTTTGATGTCGCTACACCATATTTACTGTTATACTCAGTCTATTGCTGTGCGCCTTTGTTGAGAAA
TCATTGCAAAAAATGAGTTAGAAAATAGAATGTTTGAGTACACATTCAGGAACATTTATAAAATCACCTA
TCAAGGAATATACAGTAAGAAGTGAAATACAGTATTCATTAAAACTAAAGGTCTGTAGAGAAAATACTGG
CCTTTGTGATACAGAGAAATCCTAGAATTTGAACTGTTTTTCACAGTAATGTACCTAGGAATAAAATATT
ATCTAGAAGAATCTCCTACACTCCATGTTCCTAAATCTTTTCTACCCATGCCAGGTCCCTGACCAAATTT
CACCATTTAGAGCATGTAACCACTAATGAAGCAAAGATAAGTTTGTAGATTTAGAGAGATGGAGTTCGTA
AAGGTTTCCATTGTGTCACAAGAGACATACCAGGAAAGGGCACCCTTGTATCTGGTTCATGTAAGGAAGC
TATTTAGCAGGTAGGCTTTTTCTGTGATGTCACAAGTGTTGTTGTGACTGCAACTCCCTTTCAAATATTC
CTTCAGGACCTCTAGAGTTTAAAACTGGCCTGTAATTCAGAAAAACGAGCCATTGGGGAGTGAGAAGAAA
GAGGATGAAGAGATCAGTGATGGGGAGGAGGAAGCTGGTCTTCTGACTTGGTGTCAAAAAAAAAAGGAAG
AAATATGTGGTCCTTGGGAAATCTCAGTGAATCCTTGGTAGGGGTTGAGTAGGATCACTGAAGAGATAGA
TTGGATCTGAGCCTTACACATACGGGAATCAAGAGCTGTGAGCCTCTCTGAAACATCTGGACTTCGCAGT
TCTTATGCCGCTGGAAGTCAGAGATTTTATATCATTCATTTACTTACTCCAAAAGCCAAGTATTTGGATG
GTCACAGATGTTTTCCTGAGAGCTCATGGCATTAATTCTTTTCATAAAATATAAAAAGGTCCTAAATAAT
AAGGGAGAGAAAAGTATTGTGTCCTCTGCTCAGAGCAAACTCCTCCATGCTTTGAATACCAATAGTGCAG
TTTGTTTCTTACACTAATATCTGGGAGAGAGAAGTCCTTCTAGTTGAGACTTCATCATCTCAATCTTTCC
ACTAGTATTTCCACTGAATAACATTTAAGTTCTGAGTCAATTGGTGAGATAAGCTTTCATTTTTCCTTTC
TTTTCTTTCTTTCTTTTTTTAAAAATTTTTAGCAAAACTCTCAAATATCATCCTGGGTGACGATGTAGAT
TAGACCCATCAGATGAAATGAAGAATTGAAAAACTCTCCTGGGGATGATAATGGTAAGGAAATCACATTG
ATGTATCATAAATGCAGTGCCAAGAGCAATATTAATACTAGTCTGGGGAGATGCTGCCTTTATCAGAGAC
CACAGACCTTTAGTTTAGAATGATTCAGTACTAAACTGGGAATGGAAAATGATGGTTGATATGGTTCTAA
CAGATCTCATAACATTAAAAAGGGTCTCTTCCAGATCAGAGAATGATTATTGTAAAGCAACTTCCAGAAT
AAACTTATGAGACCCACCATCAGCCTGTGAAATAATGTGCGAAAGAAGAAATTAGTGTCTCTTCAGGGAC
AAACTGTTGCTTTCAAACAAACAGTAAAGTGTCCATTCTATGAATGATACATAGATATATACACATTATA
GCAGGATGAATACAGAGTTTCTTCAGGTCCATGAAAGAGGTATTCAGCAGTTGATCTGGCTCAGGAATAA
AGTTATTTTTTGCCAACTCATGAGACCTGAGCTCCTTCACTAGGAGATCCATGATTGAAGGAAAGAACAA
ACTTCAGACAACTTGTCTCAGATTTCTATGTAGTTCAGATTTCCTGGTCTTGGTTCTCAGAAGGAAGGAC
ATCTTGTTTTTCAATTCTTGTTCATCCTATAATCCTTCTCTCTGATGCACTAATGCAAATAAATTAGGGT
GCATTTCATTGATAGATTACAATTGATATTTTAATTCTGTTGCCAAGAACTATAGAAAATAAGAAGGGCT
GTATCAAAGCATCCTTTGAAAGTCAGACTACGGGAATGTGTCCATTGGAAATTTGTAACTGAGCTGAAAC
TCTTACTAGAGACAAACTGACATAAAAGGTCTTCTCTAGATAACTGGTGTAGTAGTTGGTGTTCCCAACA
GATAGTAAAGGATTAATCTCTCTGTATATAGGAATCTGATTGTTCAAAATGATCACAGACTGTGGACGAC
ATAATTTAACAATGGCTGACTATTTGTAAACTCCTAGAATCCATTGGTTTATTAGTCCAAAAGGCTTGGT
GTCTCATCTGGTAATAGGTATATGGATAAATTTTCAGTATGCAGGTTCTAATGTATGTGAGGGTTTGGTA
GCATTGTGAGTGCAAACATGAAAAAGTAAAAGCTTCATTCTTCCATGTTTTCTATGGGGATTCAAATAAA
AGGCATAGTTAAGAATAGACTGGGATTGCCATTCTCAAACAGACCAGTATCTTCAACTGAACATTCATTT
CTGGGAAGGTGCACGCTGTCAGAATGGCTCAGGTGTATGTGAACTGCAAGATCTAGTCTGGGAAGGCAGT
CCTGTTCATCAATCACACCTGCCAATACTACAGAAACACCCAAGACTTCCTCAATCAACTTTTTTGGACA
CATGGTCTTCTGGGATTCGAAGAGATTAGATCTACTAACAACAACAATGCGATTCAAGATTACTTACAAC
AGGTCACTGGAGTGAGAATAGTTCCTTGGATCTTTAAAGGTAGAGAAAGACTGCATAGGTAGTCACAGTG
ATCTAATCTCCCTGCAACAGGAAGAGAATATAATGATGTTGCTGAAGCAGTTTGGAGCTCTGCAGTTATA
AAAGGGATGGCTGTAAAAGCCCATGCTGACAGCAGACATTCAACCATGCTGAGAGTTGAAGTGCGTCACA
GATGATTTCAGTATTTTCTTAGGATTGGGATTTAGAACAAATTGGCTTTCATTCTATTCCTCAGTGCAAA
AAATCTGTTGCTGTTTGCCTCAAACCATGGGGTAGGGAAACTTAAGAGGCAACAGAAGTTTGATTTTCCA
GTCTTCATGTTCTGACATGTCTCTACCTCTAAGTCCATGTTTCACAATCCAGATCATTTAAATCTCCAGG
GAATCAGTTACTGTTTGCCTACCATGCTGGTCTTCTGAAGTCATTTTACAGAAGTCCACTTCCTAGTAAT
TATTAAAGCAATGAATATTATGAAGTTGTTTATGATCTACACACAGGCCTTTCATGCCCCAAGCATGTAC
CATCCCACATCTGCCTTGGCAACTCTCAGCCAGTGTTTTAATCTATTCATCCAACAACCCACAGAAGTCC
ACACTTGTATGAGGATGTTGTTTGAGAAACTGATGAATAGCTTTAGCATGGTTGTTCTTCACTGTAGCCA
TATTAACACAGACGGCAGAGTATATGATGCATTCAGCTCTGTTTGTCGTGTTTAATTGCCCATAAAGTCC
CAAACAGCTCTGAGTTGATTGTGTCAGAGTACGAGCAAAGTCAAATATAAAATGCAAAATATCAGAACTC
TCCTTCCAAGGCTGTTTGTGAAAGAAGTTGTTCGCAAAACACTGTCCTAATAAATTTATTCCATTCTCAC
TTTGATATTTTGATTTGATGTCTTGAAATGACATTTAATTATCATTGAAATGCAGGTTCTCTCTATGGTC
TCTAGTGAGAAGGATTCATTTTTCAAAGGGATGTATCTGCAGATGCCTGAAAAAATAAATATAAAGAATA
GATCTTGATAAAATTCTAGGGTAAAGATGCAACATCCTACTCCAAAGATCCATATAAGAAGCACATTTGA
CATTGACCTTATATTATTAAGAAATTCTTCACATATTCCCTCTATCATTGGGGATTAAATAATCTCAGAT
GAATAGTTGACAAACAAGAATAGCCTTTAGAACCATTTTACCTTCTTCACTAATAGTTTTGAACAAATAG
AACACTAAAAGATCACATAGAAGAAATGGTTATAATCAAAAGATACATGTGGGTCAGCTCTAACTCTCAT
GGTCAAGGTCAATTTGGACACGCTCATTGTGGTCATGGATTGCTCTCATAAGACTCTGCAGAAGGTTTTT
CCTATTGCCTCAGTGTAAGCTCCAGGAAGACCAAGCTACCAGAGCTGATCAGATTCCCTTAGAATGCACT
TGAAAGCCACATACGCTGAGGAACATTTGATGTGCTTTAGCTCTATTGTCAAGTTTTTTTAAGCCTCTAA
CAAATAGCAAGCTGTCCTTTTTACTCCCTCCTCAACACCTCTAAATGAGCCCTAGCTTAATTGCTCAGTT
TCATTGGTCATAGCTCAGCACCCCAATATGCCCTCATCTTACTGTGTTTCTAACATCCTGCCTGCTACAT
CAATGGCCACTCCATACTAGATCTCACATGACTGGTAGCTATTACTCCACCCTTAAATCCTTTCTTCACC
CTTGTGTCTACTAGCCTGTTTGCAGGAATACTAGATATCCACACAACTGATTGGCCAAGAGCATCTTTAT
TGAACTATACAGAATCAATTTTGGAACAGGACCTTCAGTGTTTGCAGGAAGATTCCCGATCTAAGAATCA
AAACGTGACCAAACAAGACTCAATCCATATCTCTGGTTTTGGGAGGGAGATAGAGCAATTAGAGTTTCAG
AGTTGAAATTCAAATAATTATAATATATTTATAGTATTAATTATGCCAAGATAAAAGGATCCAAAAAGTG
GAAATGGGCAACATTAAAGGCAAGAGAAATTCCCTAGTACAGCAAAAAATGTGGACGTGGTAGAAAGACT
GGGTTCTTCCCAGCCATATGAATTTGAACTTGAAATTCTTCTGACCACTTCTTGATCTCTGTATGTACAA
ATAACAAAAAGAAAAAGAAAACATAATTAAACAAAAAAAACAAACAAAATGAAACAAAAAGCAAAAGCAA
AACCGAATCAACCGCAATCCTAAAAGAAGAAGACCAAGTGAAGATTGTTTGTGGTCCTCATTTTTAACTA
CACTACAAACCACCAATAGCTTTCAATGCAAAAATTGTTCATTATTTTATTTGAAACTTCTCTTTGGGTC
CAAGGAACAAGGTTTATAAGCTGCAAAAACAGGAAACAGAAACAAATAATACTGTAGAGCTCACCACTGG
TATTACTATGGTGACTGTGGGCAATGCGGAGAATACTGCTGTTTGACAATGGGTCTTATGGTTTTCTATA
TGCTGGCAATATCTATGACTCTGAAATGAGTTAGAGTCATCACCAAATCATGAATAAATGAACTGTTCCT
TTTCTTTGGAGCACAAGATATGCCAATCAGTTGACTGACTATGATTTGTATTTTGTACCTAGCCTCTGTG
GTAAAGCTAAGGCTTCTGATGGAAAATCCTCCACCAAATACTGGATGTTCAATGGTGCTGCCAGCCAAAA
TCCATTTCCTGAGGCTACCTTTCAATCTCCAGAAGAGGTTTCAAAATGTCAAACTTAACAATATTTTATT
GGTAGCTTTGTCTTGTTGTCACTTTTATTTTAAATAATGTGTGATTTCTGGCATAAATCCTTCTAATTTC
TTCCTCACATAGAACTTCACTTTTGACCTCAAATTCCATTCATGAAGGGGTACTCTTACCTTGCATTGAC
TAAGTTTTCTATTTTCCTTTTATGGCTTACTGTGATTGCTTATTGTGGCTGTCTAAACAATGCATTATTG
AGCAACTGACTCCATCAGAATGGCTTGTAGGCATCAGTGTATTGCATTTTCTTGATGGCTAGTTTATGTA
TGGGGACTTTGCCCACTGTGGATGGTACCAGCACTAGTAAGCTGAGGAGGTTGTAGAGAAAGGTAGCTGA
GCAGATTAATAAGCAGAGTTCCTCTTTCATTTCATGCTGCTGCCTTGTGTTCTTTTCTTGGATTCCATTG
ATTATGAACTGGAACTTGTGTTGTGAATAAAACCTTCAATTTCCCACATTGGCATTTATATTTACTAAAA
CATAGTAGTACTAACTAGAACATTTGGCATTTTCTTGAGATCTGATCCGATAGTCCATCCTCCTGCTGGT
ATGTAACCTCACTTTTAAAACAATAAATCAATCCTGGACGCTCCAATCTTTTGAAATATTTACTCTGCCA
ACAACATCATATGTATGTAACTCTTACTTTTTTTTAATCTCATGATATTGTTCCTCCCTCTTTATTTCTC
TTTAAAATTATCTCCCTAGACATGTTAGCACTTTGTATTTTAAAGTTGTCCTCTGTCCCATAGCAGAATA
ATTATAGTCAAATTCTTGAGTTTCGTAAAAGTAGGTGATTTATTGTAGTAAAATTTTCTAATCAATATTT
ATTGCATTAACTTTTTAATTAATCAAAAATTGACATTATTATATTATCTACTTATCCTTAAAACTATAAA
AGATTTGATGTATTCAAGTCTTTAAGGTTCTTCAGAACATCAGCTGGAACGTTCTTATATATATTCTGGA
TGGATCATGGTTACTTCATATGTCTTATAACTAATATTATGCTTTAAAACTATGCTAATCTACGGTATTT
TGTTATATACTTTAAGAGTGTTTCAAGTGGAATATTTCCTTGATTTCCCTCCTATTGTTTGAAATTGGAA
AACAGGAAAGATAACGTGTTTTCTGTGTTCACTTTGAATTCTACTATTTTATGAATGTATTTTCAGCTTT
AAGAAACTTAATCTTTCAGAGAACAATTGTCTCTATTCAGGATCACTTCTAGCTAATTCATAGTGCTCTT
TGCATTTTAAATATTTTTATCCACAATATTTTATTTTATATTTTCAGATTATTGTGAGGGGAATTTTACC
CATATTTTCTCACAGTATGGTTTGGATTGGCATAAATGAAGTCTCAGGAATTATGTGTGTTCGTATGATA
TTCTACTTTTATGACCATATTTTTCAGTCTTAAGAGACTGACACATTTTTAGAGTTTTTAAAATGGTATC
ATGACATCTGCAACTGAGACCAATTTGATTTCTTCATTTTTTCTTTTGTATTCCTGGATCTTCTTAGGTT
GTCATATTGTTCTAGGTAAAATTACAAATACTGTAATATATAGGTATGAAACCAGTGTATATACTTGTCT
TCTTCCTGCTTTTAGTAGAACTGCTTTGAATTTTTCTCTCTTTAGCACAATGCTTGTGGTGGGCTTCTTG
TAACTTGCCTTTACTATGTTGAACTATATCCTCCATACTTATAGCTTCCCCAAGACTAATCAAACTTGTA
AGTCTGGGAATTGGAGAAAGCTTACCTGGTTGAAGATTATTTTTTAATGTTGTCTTGAATCTGTTCACAA
GTATTTTATTGAGAATATGTGTGTATAGGTGCAAATTAATGTGTGATAACTTCCTTTCTTTCTGCCAGTC
TTCTGTAACTCTTTTTTCCTGTCGCTTCCAACCCTGACCAGCAGGAAAGGTGTGACACAATGATGTTCTT
CCCAAAGCAGTTTATTCAGGAACCCTTTTTCTGCAAGCCAGAACAATGTCTCCATCCAGCCCCCGAGCCC
ACTCCCTTATATGCGCCCTCAACCACCTCAACCGTCCAGTCTGCATAACCTCCATTCATAGGTCCATGTC
ACATGGCCTGCTCAATCGTCATGGTGCACCGGTGCAGCTCTCATGATTGGGCGTGGCTTAATTTCACGTT
CTGGTCGGGAGACAGGGTAGCAGTCCCAAGCTCCATCTTGGGATTTCCGCTAAACACGCTTCCCACAGTA
AATCACGAATGCTTTAAAAATATTCTAGATTTGGGACTGTAAATCTAAATAGTCTGAGTTTTCTCCATGT
TTCCTATATTCTCTTTCATTTTATTAATTCAAACCTTTCATTACGTAACATGGCCAGAGGGTATGACGAT
CTTGTTAATACCTTCCAAGGGTGACCTCTTCCTTTCTTTCATTATATAGTTGTCTACATTTTATTGATTT
CAGCCATAATGAGTTGGATACACATGTTATACCCCTTCCCCAAGGCTAAAAAGCCATCCTGAAACAAGGT
GCAAAGAGAGTGTAGGTGCCCAAATTGTGGATGGGATCAGACATGAAGCGTCTTCTGGATACAAGAAGTG
CTGCCCTCATGTCACATAGCAGCTGTGGCTTCCTACACAGCTTCAAGCCAGTCAACAGTCAAGAATCCAG
TGAAAAGACCTGAAAGCTGCTATAACTACCTGACATACTATGGACAGTTAGTGTCTTCTGTTGGAGGGTT
GAAAAAATATTAGTAAGGGTTTATCATAGAGTTATTAAACACTATTTTAATGAAGAAGATATACACAGGT
AGGATTCAAAGAAATAGAGTGATATGTGTAAAAAATGATAAAAATATCAAAATTCCTTGGTGGAAATTCT
CAAAGAGTAAAATATATAAACTATATTCCTCAATATTATGTATATAGAAAATGTTTTATTATATAGGGAT
ATTTAATGAAGCTACGTTATGGTTTCTGTTGGTTACAACAGATCTGCCAATTCTGTGAGTTTAATGAGTG
CATTTTGTAATTTTATTTAATAAGTTTAAAGTGGTTTTTTTCAAAAATAGTAAGCTTTATTTCCATGTAC
ATGTTCAACAACGGGCTTCTATAAATCATATTATAAAAACCAAAACACTATATATCAAGAAAACATAATT
ATATTGGGCTACATATCCAAACAAAATATTCAAAAGTGAAGAAATTCAAGTGACTAAGAATCGAAAATGA
AATATTTATCATCCTTATACATTACTGAAATGCAAATCAAAATTATTCTGAGATTTTTTTCCTCCCTTTC
TGAAAATTTAGTTTTATAACACATGAGTCAACTTTTGTTTCTTGTGTTGTGGAGGGAGTGGAACATTCCT
ATTCTCCTGGTGGGGATGCAAACTTGTACAGCAACTTTGGAAATCAATATGATGTTTCTACAGGAATGCA
GAAATGGAAATAACTCGAGGAAAATATATCCAAATGTTGATTCATCCTAGTATAGAAACCCTTGAATATT
TGGTAATGTTCAAGTTGTTCCTTAACAAATGAATGCATAAAGAAAATGTGGTGCTTTTAACAGATTGGAA
TGGGAAAGCATGTAATTTTCAGGACAATGAATGTATTTTGTGAGCGTCATCATAGATGAGATAATCCAGA
TCAAAAAAGAAAAATGGGATACATTTTCACTTTAATCTGAATGTTAAGTCTCCACACTGTATTGCTATGA
TTACTTTATTGTAAATGTCAAGGGATGTGGTCCAGACTGTCCTCACTTTGGCATTTACACATGTACTTAT
GGATTGCAGAGGAACACTGTCAGGAACGGGAATGTCACATTTGAAGAAAGAGGGAAGAGGATGACAATGG
AGGGAATATAGAGATGTACAGTTAAATTAGGAGACATTTGAGGCATTGAATGGAAACCTAATGAAACAGA
AATAAAAAATATTTTTTGTCGACGTAACTAAAGATTTATAGCCATAAGGACATAAAATAAAACATTGATT
GGGTATATCTATGTGAATTTTCAATAATAAGAAACTCACAAAAATTATGGATTTCAACTTTCAATAAACC
TATAGTATAGATAATGAAATATATATTCCTTAATGAGACAGACGTGAATATCTCTGTTGTAAACATAAAT
GTATTATATTATATACATTATATGTGTAAAATAATCTATTTTTTTATTTACATTTCCAATGTCATTTCCC
AAATTGGTCTTCCTTTCTTGAAACCACTAAGGTATTCTGATCCTCATTTTTCTAATATTGTGCTACCCCA
TCTACATGACCACATCCACCTTCTCTGGGATATGAAGTCTCCCAGGACCAATTGCCTCCCTTCCCAGATA
TGGCAGATGAGGCAGTTGTATTCCACATATGCTCTGATATCTTTGTAGCAGAAGTCTTGGACTGGACAAA
GCATACTCTAGGAGATGGAAAATTTCCTGAACATCTGAAGAGAAAACTTAGTGGATACTTTTGTTCTTCA
TATTGGGTTCCAATCCACTCCAGATCCATAATTCACTCCCCTAACTCTTCTTTTGTGGCTGTCAGGTGTT
GTCAAATGCTTAGGTTTTTCTGCATCGGTCACAGTCAGGAGATGGCAGAGCCCCTCAGAGGGGAGACGTA
TTAGGGTCTTAATGCAAGCACATCTTGACATCAGGAATAGTCCGAGTATTTGGAGTCTGTGGATGAAATT
GATCTTCTGGTTGGGTGGTATCTGCATTGCCTTTCCTACAGTCTCTGCTAATTTTTGTATTTAGATTTTT
TAGATTTGACATTTATAGATAAAAATTGTGAGCTGTGTGGGCAGCACCATCCCTTCACAGGTGGGCATGT
CGAGCTACAGGAGGCAGTCTCTAGTTGTTCTATCTATTTTCCTGCTCGGTATTTAAACTACCACCATCAC
AGTAAGTTTCTGGGATATACTTGCATCCCTGGCATCAGGGATTTTCCTGGAGATACCCAAGTTCACCACC
AACAACTGATGCTTATTTTTATTTACTCCACATTTCCTCTGAATTTCTCCACTGTCTCTTTTAATTGTTG
CAACTCCCACCACTTTGTCCATCATTTTCCACCTCTAGCTACTCTCTCTTCCTCCACTCCTCTGCCTTCC
ATGTTTATTTTGTTCTCCCTCCTAAGTGGATTGCAGGCATCCACAATTTGGCCTTCTAACATATTACCCT
TCATGTTATAAAGGATTTGTATAGCGGGTATTCTGTTAGCAGGGCTAAGATCTGCTTGTCACTGAGTGCA
TCCCATGTTTGGTCCTTTTCGATCTCTGTTACTTCAGTATTTTCCAGTTCATCCTTTGTCTACAAAGCTC
TTGGTGTCCTCATTTTTAATACCTGAATAATGTTCCATTGTTTAAATATAGCATATTTTCTATATTTATT
CCTGAGTGGAGATGAGGTATACCATGATTGTTTCCAGCATTCAAATATTATAAGTAAGACTGCTGTGAAT
ATCTTCAATCACATGTCCGTGTTATGTGTGGATCAAGATTGAGTCTATTTGTTTAAGTGAGTGGTAAAGC
TGGGTTTTCAAGTAAAGCTATGTGCAATTTTCTCTGAACCTCCACTTAGACATCCAAAGTGACTATCCAG
CTACAAATCCCACGAGCATTGTAGGAGTGTTAAACTTTCTCTACATTCTAGCCCACTATGCTACTGCATT
AATGTTCTGTTTTAGCCATCCTGATTGTTTTAACAAAGACTCTTGTGTTCATTTTGATTTGCCTTTTTGT
GAACTAAGGATGTTAAACATTTCTCGATATGTTTTTCACTTACTGAGCTACCTCAGTTGAGAATTCTTTG
TTAGCTCTGTAATCCAGTTTAAAAGTTGTGTTGCTTGATTGTCTGGGAGTTTACATTTCTGAGTTCTTTC
TATATTTTTGGTTTTGGCCCTCTCTCAGATGTATGGTTCATAAAACTCTTTTCCAAATGTGTAGGTTGCT
GCTTTCCTATTGTCAGTGTACTTGATTTAAAGAAAGTTTTCAGAATGATGGGATTTCGTAAATTGATTGG
TGCTCTTAGAGTCTGAACCTTTGGTGTTCTGTTCTTAAAATTTTCTCCTGTGCAAATGTGTTCTAGGCAC
TTTCTGACACTGTTCCTTCTATTGGCTTCTGCATATCTGATTTTGTGAGGATTTCATTGATGTTCTTGGC
CTTTAACTTTGAAGGACAGAGAAATGGATCAATTGGCACAGAGCTATATCTAGACCACCAGTTAGGAGAA
TATCATTTCTTAGAACGCTTTGTGTTATGTATAACATACTTAGTCATCACTGAAATGCAAATAAAAACAA
CCGTGAGATACCTCCTCACATCAGTCAGAATGACTAATGTCAAAATTCAGGTTACACCATATGCTGTCAA
GTATATGGAGAAAGAGGAACACTCCTCCATTGTTGTTGGGATTGCAAACTGGTAAAACCTCTCTGTAAAT
CAGTCCTGAGTTTCCTCCAAAATTGCACTTGCTGAAGACGCAGCTATACCTTACCTGGGCATATACCCAA
AAGATGCTCCAACATACAACAAGGACAAATGTTACACTATGTTCATAGCAGCCTTATTCATAATATCCAG
AAGCTGGAAAGAGCCCAGATGTACTTCACCAGAAGAATGTATACAGAAAATGGCCTATATTAACACAATG
GACTAGTACTCAGCTATCAAAAACAATGAGTGCATGAAATTCATAGGCAAATGGATGGACCTACAAAATA
TCATCCTGAGTGAGGTTACCCAATCACAGAAAAACAAATAAAGTATATAATCATTGATTATTGAATATCA
GCCTAAATGTTGTAATTAGCTATGATACAATGCACAGACCACATGAAACTCAAGAAGGAGGAACAAAATG
CACATGATTCACGCCTTCCTTAAGGGTAAATAAAATATCCATAAGAGGGGTAGGGATGCATTCTTCTTAG
GAGACTGAAGAAATGGCCATTCAGAATCTGCTAGACTTTTGGCACACACACACACACACACACACACACA
CACACACACACACACACACACACATATATATATATATATATATATATATGCACCAAACTATTTTGGATTA
AATAAGGATTTGAGAGTTTATCATTTGAAGTAGGTCCACAATATTTACACTGTTATAGTTACTCTATAGC
TGGGCCCCCTTTGTTGCCAAAATCATTCCAAAAAATGAAATTGTAAACCAAAATATTTTTGAGTACATAA
TTAAGGAATATTTATAAAGTCCCCTATCAAGGAATGTACAATAAGAAAGTGAAATACAATATTTATTCAA
TTAAATATCTGTACGGAGAATACTGGCCTTTAGGAAACAGAGAAAACCTAGAAAATTGAACTATATATCA
CAGGAATGAACATGGCAATTAATTATTATATAGAAGATTCTTCTCCACTCCATATTCCTAAATCATTTCT
ATCCATGCCAAACCCTGAGTACATTTCTCCATTCAGAGCATGTAACCACTAATGAAGCAAAGAGATTTCT
CTAGCTTTAGAGAGATGGAGTACGTAAAGGTTTGCACTGTGTCACAGGAGACATACCTGGAGAGGGCACT
CCAATTCTAATCAATGTAAGGAAAACTGTTTATCTATTAGGCCATGGCAGTTCTCAGTGACATCATCATT
AGACCCTGCTTCAAATATCTCTTGTAGCCTGGAGGCCCTTAGCTTCTTCTGTGATGTCACAAGTATTGTC
GTGGCTGCAACTGCCTCTCATATATTCCTTCAGTACCTTTAGGGTAAACTAATTGGTCTCTAATTCAATG
TAAACAGCCATTTGGGAGGGAGAATAAAGAGGATGATGATATCAGTGATGGGGAGAAGAAAGTTGGCCTT
CTGACTTGGTGTAACAAAAAAAAGGAAGAAATATATGATACTTGGGATAGCTCACAGAGACTTTAGTAGG
GGTTGAGTGGGATCTCTGAAGAGATAGCCTTGATCTGACCCTTCCACATATGGGAATAATGAGCTTGGGC
CCTTTCAGAAACATATGGATTTCCCTGTTCTTTTGGTTCCTGGAAGTTAGAGATTTTATATCATTAATTT
CTTTATTCCAAATGCCAAGTGTTCAGCAGGGCACAGTTGTTTTCCTGAGAGCTCATGGCCTTTATTCTTT
TTGTCAAGAAGAAAAAGGTCCTAAAGATGAAGAGAAAGACAAGTACTGTGTCCTCCTCTCACAGTTAACT
CTTCCATTCTTTGGATTCCTATAGTGAAGTTTGTGTCTGACATTGATATCTCAGAGAGAGAACGATTCTA
GTTGAGATTTCCTTATCTCAGTCTTTCCACTAGTATTACTCTGACTACCATTCCCTGACAATGATCTTTT
GATTTCTGAGTTAATAGCTGTGATTACCTGGCAGCTTTCTTTTCTCTTATTTCTTACATTTTTTTAATTT
TAAGCAAATTTTATTCCTGTTTTATTCGATATTTTTATATTTACATGTCAAATCTTATTTCCTTTCCCAA
TTTCCTGCCCAGAAGATCTCTATCTGGTCCCCCTCCTCTTATATAACCCCCTTACTGTCCGTTTTCAGCT
CATTGATGTGCCACTAGAATGCACTTCTGTATTTGATGTGCTCTAGCTGTGTCTCACATGGAAGATCTAT
ATACAGTTGCTGTCAGCATGCACTTCTTAGCTTTATCAAACTTATCAATTTATCTATTCTAGTGAGTGAT
ATATATATATATATATATATATATATATATATATATATATATATATACATACATACATATTTCTGCCACA
TGTTTGGCATGATCTGAATGGGATTCCATCAGTCTCTGCTCTTAATTCTTAAATAGTATCGTTCCACCTT
TTAAAAAGGAGTGAACCATGCACATTTTGTGTGTACTTTTCTTAAGCTTCCAGTTGTCTGTGGACTGCAT
CTTGGGTAACTTGAGCTTTTATGCCAATATTCACTTTCAGTGATTTCAAACAATGTGTATTTTTCTGTGA
TTGCATTACCTCAATCAGTGTGATATTTTCTAGTTCATTCCTTTTGTCTATGTCTTTTTTGAGATCATTG
GTTTGATACCCTAGTAGTACACCATTGCGTAGATGTACCACATTTTCTGTATTCATTCCTCTGATGAATG
CCATTAGGGTTCCTTCTAAGTCCTGGGTATTATAAATAAGGCTGCTATGACCATAGTTGAGGTTGTCTCT
TTTTTGTATATTGGAGCATCTTTTGGTTATATGCCAAAAAGAAATATATCTGGGTCCTCAGGTCGTGCAA
TTTCTAATTTTCTGAGGAATCTCAGACTGATTTCTAGAGTGTTTGAACCAGTTTGTAATCCCACCAACAA
AGAAGGAGCATTCCCCATTTTTGACATCCTTATCAACATCTGCTATCTCCTGAGTTTTTATTTCAGCCTT
TCTTACATGTGGGAGGTGGAATCTCAGGGTTGTTTTCATTGACATTTCCTAGATGACTAAAAATGATGCA
CATTTCTTTAGATGCTTCTCAAATGTTTGATATTCCTCAGTTGAGAAATCTTTGTTTAGTTTGGACCACA
ATTTTAATAGGGTTATTTGTCTCTCTGAAGCATTACTTCTTGAGTTCTTTGTATGTATTAGTTAATAGCC
CTCTGTCAGGTGTAGCATTGGTGTAGACCTTTCCCCAATTTGTTTCCTGTCATATATATATGACAAAGTT
GTTCTGAACCTTGACACCCAGTAGCAAGTAGTCCAATAAGGTGTACAACAACAAGGAGTTGGTGAGCAAC
ATTCCTCTATTAGTGGCTTTAGCAAGCTGACTGAATCCTCCGGGTTCCGTATATGCTGGGTCAGGAATCT
ATATGGATGTCACACTGTTATTTAGACAGACTACACCAAAAACATCATATTATTTACACAGTACAGTATC
GAAGCCTCTCCATATCACATAAATGGGATACTGATGTTAATATTCTACAGAGATGACAGCAATCTCTCCC
TACTCTTGTCAGGAATTTATTCTTCCATAAGGAAAATCAATGTGTATTGTTATGTTTCAAAGCCTGAACT
AAAGGTCTGATCATGAAAAATCGTTTTTAAAGTTTTTAAAGTTCATCCTGGTTTCATTTGAGATTTTTGG
ATAGGCAGATGTTTCCCAATAGTGTTTGCGATATATAATAAGTACACAGTGACCCGCGGATCCCGCCCCA
CAGCAGCTCTCTGCTCCCAGACCCGGTGAGAGAGAGACCCAACCGCCTGGTCAGGTGGGCACTCCTGAGG
CTGCAGAGCAGAAGAGACCACCAACACTGCTCACCCCTGCCCACATCCCTGGCCCAAGAGGAAACTGTAT
AAGGCCTCTGGGCTCCCGTGGGGGAGGGCCCAGGAGCGACAGGACCCCGCCAGAACCTGAGGGAAACAGA
CCGGATAAACAGTTCTCTGCACCCAAATCCCGTGGGTGGGAGAGCTAAACCTTCAGAGAGGCGGACAAGC
CTGGGAAACCAGAAGAGACTGCTCCCTGCACACACATCTCGGACGCCAGAGGAAAAAGCCAAAGACCATC
TGGAACCCTGGTGCACTAAAGTTCCCGGAAGGGGCGGCACAGGTCTTCCTGGTTGCTGCCGCTGCAGAGA
GCCCCTGGGCAGCACCCCACGAGCAAACCTGAGCCTCGGGACCACAGGTAAGACCAAATTTTCTGCTGCA
AGAAAGCTGCCTGGTGAACTCAAGACACAGGCCCACAGGAACAGCTGAAGACCTGTAGAGAGGAAAAACT
ACACGCCCGAAAGCAGAACACTCTGTCCCCATAACTGACTGAAAAAGAGGAAAACAGGTCTACAGCACTC
CTGACACACAGGCTTATAGGACAGTCTAGCCACTGTCAGAAATAGCAGAACAAAGTAACACTAGAGATAA
TCTGATGGCAAGAGGCAAGCGCAGGAACCCAAGCAACAGAAACCAAGACTACATGCCATCATCGGAGCCC
AATTCTCCCACCAAAACAAACATGGAATATCCAAACACACCAGAAAAGCAAGATCTAGTTTCAAAATCAT
ATTTGATCATGATGCTGGAGGACTTCAAGAAAGACATGAACACACTTAGGGAAGCACAGGAAAACATTAA
TAAACAAGTAAAAGCCTACAGAGAGGAATCGCAAAAATCCCTGAAAGAATTCCAGGAAAACACAATCAAA
CAGTTGAAGGAATTAAAAATGGAAATAGAAGCAATCAAGAAAGAACACATGGAAACAACCCTGGATATAG
AAAACCAAAAGAAGAGACAAGGAGCTGTAGATACAAGCTTCAACAACAGAATACAAGAGATGGAACAGAG
AATCTCAGGAGCAGAAGATTCCATAGAAATCATTGACTCAACTGTCAAAGATAATGTAAAGCGGAAAAAG
CTACTGGTCCAAAACATACAGGAAATCCAGGACTCAATGAGAAGATCAAACCTAAGGATAATAGGTATAG
AAGAGAGTGAAGACTCCCAGCTCAAAGGACCAGTAAATATCTTCAACAAAATCATAGAAGAAAACTTCCC
TAACCTAAAAAAAGAGATACCAATAGACATACAAGAAGCCTACAGAACTCCAAATAGATTGGACCAGAAA
ATAAACACCTCCCGTCACATAATTGTCAAAACACCAAACGCACAAAATAAAGAAAGAATATTAAAAGCAG
TAAGGGAAAAAGGTCAAGTAACATATAAAGGGAGACCTATCAGAATCACACCAGACTTCTCGCCAGAAAC
TATGAAGGCCAGAAGATCCTGGACTGATTTCATACAGACCCTAAGAGAACACAAATGCCAGCCCAGGTGA
CTGTATCCAGCAAAACTCTCAATTAACATTGATGGAGAAACCAAGATATTCCATGACAAAACGAAATTTA
CACAATATCTTTCTACAAATCCAGCACTACAAAGGATAATAAATGGTAAAGCCCAACATAAGGAGGCAAG
CTATACCCTAGAAGAAGCAAGAAACTAATCGTCTTGGCAACAAAACAAAGAGAATGAAAGCACACAAACG
TAACCTCACATCCAAATATGAATATAACGGGAAGCAATAATCACTATTCCTTAATATCTCTCAATATCAA
TGGCCTCAACTCCCCAATAAAAAGACATAGATTAACAAACTAGATACGCAACGAGGACCCTGCATTCTGC
TGCCTACAGGAAACACACCTCAGAGACAAAGACAGACACTACCTCAGAGTGAAAGGCTGGAAAACAACTT
TCCAAGCAAATGGTCAGAAGAAGCAAGCTGGAGTAGCCATTCTAATATCAAATAAAATCAATTTCCAACT
AAAAGTCATCAAAAAAAGATAAGGAAGGACACTTCATATTCATCAAAGGAAAAATCAACCAAGATGAACT
CTCAATCCTAAATATCTATGCACCAAATACAAGGGCACCTACATACGTATAAGAAACCTTACTAAAGCTC
AAAACACACATTGCACATCACACAATAATAGTGGGAGATTTCAACACCCCACTCTCATCAATGGACAGAT
CATGGAAACAGAAATTAAACAGTGATGTAGACAGACTAAGAGAAGTCATTGGCCAAATGGACTTAACGGA
TATTTATAGAACATTCTATCCTAAAGCAAAAGGATATACATTCTTCTCAGCTCCTCATGGTACTTTCTCC
AAAATTGACCATATAATTGGTCAAAAAACGGGCCTCAACAGGGACAGAAAGATAGAAATAATCCCATGCG
TGCTATCGGACCACCACGGCCTAAAACTGGTCTTCAATAACAATAAGGGAAGAATGCCCACATATACGTG
GAAATTAAACAATGCTCTACTCAATGATAACCTGGTCAAGGAAGAAATAAAAAAAGAAATTAAAAACTTT
TTAGAATTTAATGAAAATGAAGATACAACATACTCAAACTTATGGGACACAATGTAAGCTGTGCTAAGAG
GAAAACTCATAGCGCTGAGTGCCTGCAGAAAGAAACAGGAAAGAGCATATGTCAGCAGCTTGACAGCACA
CCTAAAAGCTCTAGAACAAAAAGAAGCAAATACACCCAGGAGGAGTAGAAGGCAGGAAATAATCAAACTC
AGAGCTGAAATCAACCAAGTAGAAACAAAAAGGACCATAGAAAGAATCAACAGAACCAAAAGTTGGTTCT
TTGAGAAAATCAACAAGATAGATAAACCCTTAGCCAGACTAACGAGAGGACACAGAGAGTGTGTCCAAAT
TAACAAAATCAGAAATGAAAAGGGAGACATAACTACAGATTCGGATGAAATTCAAAAAATCATCAGATCT
TACTATAAAAACCTATATTCAACAAAATTTGAAAATCTTCAGGAAATGGACAATTTCCTAGACAGATACC
AGGTATCGAAGTTAAATCAGGAACAGATAAACCAGTTAAACAACCCCATAACTCCTAAGGAAATAGAAGC
AGTCATTAAAGGTCTCCCAACCAAAAAGAGCCCAGGTCCAGACGGGTTTAGTGCAGAATTCTATCAAACC
TTCATCGAAGACCTCATACCAATATTATCCAAACTATTCCACAAAATTGAAACAGATGGAGCCCTACCGA
ATTCCTTCTACGAAGCCACAATTACTCTTATACATAAACCACACAAAGACACAACAAAGAAAGAGAACTT
CAGACCAATTTCCCTTATGAATATCGACGCAAAAATACTCAATAAAATTCTGGCAAACCGAATTCAAGAG
CACATCAAAACAATCATCCACCATGATCAAGTAGGCTTCATCCCAGGCATGCAGGGATGATTTAATATAT
GGAAAACCATCAACGTGATCCATTATATAAACAAACTGACAGAACAGAACCACACGATCATTTCATTAGA
TGCTGAGAAAGCATTTGACAAAATTCAACACCCCTTCATGATAAAAGTCCTGGAAAGAATAGGAATTCAA
GGTCCATACCTAAACATAGTAAAAGCCATATACAGCAAACCAGTTGCTAACATTAAACTAAATGGAGAGA
AACTTGAAGCAATCCCACTAAAATCAGGGACTAGACAAGGCTGGCCACTCTCTCCCTACGTATTCAATAT
AGTTCTTGAAGTTCTAGCCAGAGCAATCAGACAACAAAAGGAGATCAAAGGGATACAGATCAGAAAAGAA
GAGGTCAAAATATCACTATTTGCAGATGACATGATAGTATATTTAAGTGATCCCAAAAGTTCCACCAGAG
AACTACTAAAGCTGATAAACAACTTCAGCAAAGTGGCTGGGTATAAAATTAACTCAAATAAATCAGTTGC
CTTCCTCTATACAAAAGAGAAACAAGCCGAGAAAGAAATTAGGGAAACGACACCCTTCATAATAGACCCA
AATAATATAAAGTACCTCGGTGTGACTTTAACCAAGCAAGTAAAAGATCTGTACAATAAGAACTTCAAGA
CACTGAGGAAAGAAATTGAAGAAGACCTCAGAAGATGGAAAGATCTCCCATGCTCATGGATTGGCAGGAT
TAATATAGTAAAAATGGCCATTTTACCAAAAGCAATCTACAGATTCAATGCAATCCCCATCAAAATACCA
ATCCAGTTCTTCAAAGAGTTAGACAGAACAATTTGCAAATTCATCTGGAATAACAAAAAACCCAGGATAG
CTAAAGCTATCCTCAACAATAAAAGGACTTCAGGGGGAATCACTATCCCTGAACTCAAGCAGTATTACAG
AGCAATAGTGATAAAAACTGCATGGTATTGGTACAGAGACAGACAGATAGACCAATGGAATAGAAATGAA
GACCCAGAAATGAACCCACACACCTATGGTCACTTGATTTTTGACAAAGGAGCCAAAACCATCCAATGGA
AAAAAAGATAGCATTTTCAGCAAATGGTGCTGGTTCAACTGGAGGGCAACATGTAGAAAAATGCAGATCG
ATCCATGCTTATCACCCTGTACAAAGCTTAAGTCCAAGTGGATCAAGGACCTCCACATCTAACCAGACAC
ACTCAAGCTAATAGAAGAAAAACTAGGGAAGCATCTGGAACACATGGGCACTGGAAAAAATTTCCTGAAC
AAAACACCAATGGCTTATGCTCTAAGATCAAGAATCGACAAATGGGATCTCATAAAACTGCAAAGCTTCT
GTAAGGCAAAGGACACTGTGGTTAGGACAAAACGGCAACCAACAGATTGGGAAAAGATCTTTACCAATCC
TACAACAGATAGAGGCCTTATATCCAAAATATACAAAGAACTCAATAAGTTAGACCGCAGGGAAACAAAT
AACCCTATTAAAAAATGGGGTTCAGAGCTAAACAAAGAATTCACAGCTGAGGAATGCCGAATGGCTGAGA
AACACCTAAAGAAATGTTCAACATCTTTAGTCATAAGGGAAATGCAAATCAAAACAACCCTGAGATTTCA
CCTCACACCAGTGCGATTGGCTAAGATCAAAAACTCAGGTGACAGCAGATGCTGGCGAGGATGTGGAGAA
AGAGGAACACTCCTCCATTGTTGGTGGAATTGCAGACTGGTAAAACCATTCTGGAAATCAGTCTGGAGGT
TCCTCAGAAAATTGGACATTGAACAGCCTGAGGATCCAGCTATACCTCTCTTGGGCATATACCCAAAAGA
TGCCTCAACATATAAAAGAGACACGTGCTCCACTATGTTCATCGCAGCCTTATTTATAATAGCCAGAAAA
TGGAAAGAACCCAGATGCCCTTCAACAGAGGAATGGATACAGAAAATGTGGTACATCTACACAATGGAAT
ATTACTCAGCTATCAAAGACAACGAGTTTATGAAATTCGTAGGCAAATGGTTGGAACTGGAAAATATCAT
CCTGAGTGAGCTAACCCAATCACAGAAAGACATACATGGTATGCACTCATTGATAAGTGGCTATTAGCCC
AAATGGTTGAATTACCCTAGATCCCTAGAACAAACGAAACTCAAGACGGATGATCAAAATGTGAATGCTT
CACTCCTTCTTTAAATGAGGAAAAAGAATACCCTTGGCAGGGAAGGGAGAGGCAAAGATTAAAACAGAGA
CTGAAGGAACACCCATTCAGAGCCTGCCCCACATGTGGCCCATACACATACAGCCACCCAATTGGACAAG
ATGGATGAAGCAAAGAAGTGCAGACCGACAGGAGCCGGATGTAGATCGCTCCTGAGAGACACAGCCAGAA
TACAGCAAATAAAGAGGCGAATGCCAGCAGCTAACCATTGAACTGAGAATAGGTCCCCTATTGAAGGAAT
CAGAGAAAGAACTGGAAGAGCTTGAAGGGGCTCGAGACCCCAAAAGTATAACAATGCCAAGCAACCAGAG
CTTCCAGGGAGTAAGCCACTACCTAAAGACTATACATGGACTGACCCTGGACTCTGACCCCATAGGTAGC
AATGAATATCCTAGTAAGAGCACCAGTGGAAGGGGAAGCCCTGGGTCCTGCTAAGACTGAACCCCCAGTG
AACTAGACTATGGGGGGAGGGCGGCAATGGGGGGAGGGTTGGGAGGGCAACACCCATAAGGAAGGGGAGG
GGGGAGGGGGATGTTTGCCCGGAAACCGGGAAAGGGAATAACACTCGAAATGTATATAAGAAATACTCAA
GTTAATAAAAAAAAAATAAGTACACAGTGAAATGTGTCGGCTGAAAGAATAACATCGTACACAACAGAGT
ACAGGATGCCTGCTGTATAGGTTATTCTTTCTCACAGGAGAAAGTTTATGAATGAAAGGATGTGTGGATT
AGTACAGCAGCTGCTGACAAGTTTTGAAGAAGCATTGCTGAGGGCTACAATGGATTTTCAACACCGTGAT
ATGCCATGGCCAGTAGGGACTAGCAATTACTTGGCTTGGAAACATCAGATAATGTGATATTTGACAGCTA
GGTTGGATGATTCTGGATTATTGTTAAATTAGCACAAAAGCATGTAAATACAAGATGGCATCCCTGAGCA
ATGAAGAGTCATTGTGGGGACCTTCACCCAGAACAAAGAAGTTGATTACCAGATCCATAGATTGTGATCA
GATCCAAATGAGTATAAATAAAGAAATATGGGAATCACTTGTTCATCAAATTTGACACTTTATTAACTAT
TTCCGTTTTGTCCTACTGTTCTGTGCTAATCCTTAGCTCTTCATTACTTGTTCTTAAACAAGTGTTAATA
TGTGTTGATTACCACATGCTATTTAGCAGAAGGAATTCAGGAAAAATATTTATTCCTGCTTTCTCTGGCA
AGTCAGCCAGGAGCCTCTCCCTGATTGGGGAGCTCCTTAACTGTTATTGAACCTCATATAAAAGGGAAAG
AAAGACATCACTCCCACTGATGTATATATATATATATATATATATATATATATATATATATATATATACA
TATATATATACATATATATAATGTCCATATATATCAGATGAACCAAAAAAAAAAAAGCTGCACAACCTTT
TGTTTAGTGCTTTTACCTTTTCATAGATTTTAGACAATATTCTCTCTATGCAAAAAAGAATTCCATCTAG
GTAAAATGTTCCAAAGGTTATTGTTAAATACTTTACATAGGATAATGTGCTTAGACTGGTGTACATTTTA
TATATAGTCATTCAGTCCAACAGCTGATTCATCCACAGGTGTTCTGCATTCTTAAATGCATACAAATATA
CCTCCATGTATGTGGATATTAAACGTAGAGGACCTACCAATACATTTGGGTGGATCGTTGGATCGATGCA
AGGATTGATAGGGTAGAGAAAGAGTCCCCCAAAGCACCAAACTTATTTCTTTTCAATGGCATTTTTATGT
CTCCTTAAACAAATGATCTTAAAAAATACCTCAGATATAAAATATTACAAATCATGGGAGTTAGAGAAGG
ATGTTCAAAGGGTTGTTTCATTTTATATGTTCTTTATAATTTGAAAGAAACAGTGTCCTATGGCATTGCC
TAAACTTCATGCACAGTTGTGACTTAAGACGTGGTCCTGAATATTTACCTTGAAAAAAAATTCGTCCCCA
ACTTATTTCTCTTTTTAGAGTAATAATGAAATACTTTTGTATTTATAATTATATAGCCTTTATTTACTAT
TAAGTGGAATGGTCTCATTCTATCCTTTAGTTTTGCTTTATTACATCTTTCTAGCAAACAACTAAAATCA
TATCTTTAATCCTAATTTCTAAGATTATCTGAAGCAAATGAGGAAGTCTATAAAATCATTAATTCATCTA
ACCAACATTATTATATGAAAGCTTATCTTTATGTTGATCTGCAGGACAGATACTCAGTGGGGACTGTTGG
GGGACAGGGCAATGCACAGCAATTCTTGTGCTTGTAAGTCTGAGAGGAAAGGCAAATCAGGTGCAAGAAG
CAATCCCCAGATGAAGACTCTTGACCCTTTGGAACTCTAGCTCATGCATCTTAGTCCACGCAAATGGTCA
GAGAAATCAAGGAGGGTCACCTGTTAGCCTGAGCCTTTCCTAGATTGCTCCAGACAAAGGGCCACTTTTG
TCTGTTTGTCTGTCTTTGTGTTTGTTTTGTTTTCTTAAACAGTGTTTTATTTGTATTGCCCTGGGTATCA
TGGTACTCACTACATAGACCAGGCTGGCCTTTAGTTCACAGTTACAACCACCCATTATCAGGTACTGGAA
TTAAAGGCATGAACCAACACTATCAGGCATCTGAGGACTCTTAAAAATTTCTATGCAACCATACAACTTG
TATTTAAACAAATAGTATCTGAATTTATAACTAACATGTAGACTAAACCTAAGAAGCTTACAAAATTCAA
ATGTAATTTGTTCGGCTGATGTCATATTTGGTGATTTCATTGTCATGCAAATATGAGGACCTGAGTTTGA
ATTCCCAACATGTATGTAAAAAGCCACCAGTTGAGAACAGAAATACTTTTTTTTGATGATTGATAAACTC
ATCTAATAGTGCTGTTTCAAATGAGTTATGAGTTCTCTTTTTATGTTCAAAGTTTGTTTGTGTTTTAACC
ATGTGAATATGTGCATGCACACACCCACACACACGCACGCACACACACACCCACACACACACACACACAC
ACACACACACATAAGCACACACAAACTCACAGGCACATGCATATGCCCATGCACACACACAGGTATGTGT
GATGTTTGAAGAAGCCAAAAGGGATCATTGGAAGACTTGAGGCTGAATTTACTGTCAGGGTGGAGGAGGA
AGGCATATTAGACCCAGAAGAGAAAAAGAGTGAAAGAGGTGGAACATGCAATGGTTGATGTTTCAAAAAA
GCATGGACATACCATCTGGTTAATTGGACTTAAGATAAGGCCAGAGAAAACATACTAATAGTGTGGAATT
ATAGATAGACAATAGATTTTAATGAGATAGAGTGTAAATATCTGGCCAGTTCCATTCCTCATAATAGCTT
ATCTAAATAAAATTGTGTATGTATGTTTGTTGTGTGTGTGTGTGTGTGTGTGTGCGAGTGTGTGTGTGTT
GTGTGTGTGTCTTTTAACAGGGAATAAAATGGACAAAGACAGGGTAAAAACACTAGATTGGGATTAATTT
TCTTTCTACAACAAATTACCTCTTTGCTGTTTTTTGTTTGTTTGTTTGTTTTTGTTTTTCTTGTTGTTGT
TGTTGGTGGTGGTGTTGGTGTGTGTGTGTGTGTGTGTGTGTGTGTGTGTGTGTGGGTGTGTGTTTTGCGC
TATGTCTTCCTATTGTCTCTGTGCTCCAAGGTCACTCCCCTGACACCTTATAGAGATCAGGATTAGTGTA
TAAAGAATTGTATGTCTCAGAGATCCTCTGTACAGTCAGGGTGCCGCAATTGTCATATACTGACAGGCTC
CCACTGTGACATAAGAAGGAGCTCTAAATGGTGATGTGTAGTATGCATTAGTCAGACATACTTCCAAGAC
AATGGACTCTTACAAGGCTCTTTGGTTATTTCTTGCCTTCCTAACCATCCTTTCCCCTGGTGGCCCTGTT
GCATACAAACTAGATTACAATATCCTAGTACGCCAGGAAAGCACTCTTGCCTGGTTCTTCCCTGATTTAC
CAGAAAGCAAGTAGAGGAACTCCACACAAAGCTTTCACTTAGGATTCAGAAGGCTTTCTCACCTACTCCC
AGCTTTGCATTTTCTCCCCTTAAAGGACTGAAGAAAATTTCTGTCATCCACAATTGGTCGGAATCACCTT
CCATAAGTATCCTAGAAGGTTGCTAGTTGGCGAAAATCAAAATATGAGAGGAGGTGTGTTCTACAGCTTG
CCCTCTTCTCAGCAGACAATCAACAAATATTTCTCCAGGCTCTTCTGTGTGACAGCTCTGTGCCCATGTC
TGAGGGGCCCACAAGTGTGTGAGACAAGGAACATAAGTTAGGGAAAGGAAGACTGCAACACAGTAAGGAA
AACTGCGGGAGAGTTAGGTCATATGGCCAGTAATTCCTTTGTTTTAATTCCCTTCATCTCTTCCCTTTGC
ATCTGGACTACAGCCTTTTCCAAGTCCTCTCATCCCATTCCCACTCTCAAATGCTCCTCTTCCATTGCTC
CCTATCCTTTGCCTTAGAGATGGAGGATTCCCACATGTGTTCCAATCTGCCATACTCTACACCCCCTTTT
TTAGTTGGGAGACTTTTAATGATTCTATTTCCTTAGGGGCTTTACCTTCATTTAAGTTGTTTACCTTGAT
TTAAATTTGAAATTGACTATTTTGTTCTGATTTTTTAATGTTAAGGAGTATATGCTTTTGTAGTAAATCT
AAGGATTCTTTGAGTTATCTCATTGTTCCTCGTTATATTTCCCTTCATTTCTCTATTTTGTTAGTTAGGA
TAGTGTCCCTCCATGTTTGAATTAGATTAGCTAACTTGTTAATTTTATCAACTCTTGGGATCCTTGATAA
TATTATTGTGTTCCTTTTTTCTAATTTACTGATTCCAGCCTTGAGTTTGATAACTTCCTTCTGTCTCCCT
CCCTTTTTCTTTTTTTTTTTCTTCTAGATGTTTCCCCTGTGTTTTTAAGTTGCTGGTACGTGATCTCTCT
GATTGGACTGGAAAGGCCCTTTTTGAAGTGAACTCTCCTCTTTGCAATTCTCTCATTGTTTCTCATGAGT
TTCTGTATGCTACTCCTTCATTTTCACTGAATTTTAGAATGTTTTTAATTTCTGTATGTCCTCTCGAGGC
CATCAGTCATTCGGTAAAGAGTTGTCTAATTTATATGAGTTTGTAGAGACTTTTCCTTGATTTTTAATCC
TAGCTTTAATCCATGGTGATCTTTTCCTATATCTGTGTTCTCTTATTGTATGTAAGACATCTGGCTAGGC
CTTTCTGGCTTTTAGACCTTCTGCTGAAAATTAATATAATTTTGTTAAGTTTGCCTATGTTTGTTTCTTG
GGCTTTTTGCCTTGTACCGTTTAATATCCTTTTTCTGTAGATTAAGTGTTTTGATTATTATGTGGACACA
TTTGTTTGATTTCTTTTCTTTTAGTCAAACATATTTCTTGTTCTGTAAACTTCATGTACATTCATGGACA
TCTTTTCCCTTAGGTTAGGAGAGGTTTCTTCTATTACTTTGTGGAAAATTGTTCCTGGAATTTTGAACTG
AGAATCTTCTCCAACTATTACTATTGCACTTAGGTTTGTTTGTTTGTTTTTTACTTTTTTCATAGTGTCC
CATATTTCTCGGAGGTTTTAGATTTACTATTTTTCTTTACTGATAGATTAATTCCTTCTGTCTTCTATGG
CTGCAATTGCCACTCCCATCTCTTATATTCCCTTGTTGATGTTTGCGTCTATAGTTTCTGTTCTCTTACC
TAGGGTTTCTGTCTCCAGGGTTTCTTTATTTTAATGTTTTTATCATTTCTTGTATTTTTCTTTTCAGGCC
TTGTACAATCTTATTCATTTTCTTCACTCATTTGATCGTCTTTTCCTATATTTATTTACAGGTCTTATTC
ATTACTTCTTTAAAGTTCTCTACCATCTTCATAAGATTAGATTTAAGGTCATTTTCTGCTGCAGCTGTGA
TTTAATATTCATGACAGGCTGCTTTAGGATAGCTAGAACATGGTTTTACCAATTGCCCTGGAGTTATTGA
TTGTGATCTTATGTTGGCCTTTAGCTCTCTTGGTTTTGCAGTTATTATTGATTTACATGATTATTTCTGA
GATTATCATTGGAAAAGTGCTTTTGGATGCCCCACACCATTGATTCCTGTTTTTTTTCTAACTTCTAGTC
TGTGTGTCCCAGAGCACCAGTTACTTGCAAAAGTTCAAGGCCAGTAGGAGTCTATCCACAGATGTTTATG
GCCTATGTGGCCTATTGGGTTTTGGGTGCTTAACTTGTTTCTATGGTATCTAGTATAAGTTTTGATTGGG
GACTCTGTCACCAAATTAATCTAGAGCAAAGAGGTGGAAGTTGTTCTCCAGATAATGGACCCTAGGGATT
AGGATGCTATTTAAGGTTCCTGGGTGTGCTTTAAGGGGTCTTGTTACACAAGGAATTGGGGCAGGACCTT
ATGTGGTTAGTCCTAGTCACAGCTGGTCTCCATGAAAGCAGTCAGAGTTGTGCATCAGAAAATGGAGTGC
AAGATTGAGGGTGTAGTTTACTCCTGCAGAGTGTGCTTTAAGGGGATTTGGCTGGCAAGTGCTTGAAGCA
GTGTCTTCCTGGTTGTCCATTGTGCATGTAGGCCTCAGGGAAAAAAAAGTAGAGTATTGAGCCGTGAAAC
ATAGTGCTAAAGACGGAGTCTAAATGCATGAAGTTTAATTGAAACCAAAATTCTTTATTGGCATTCTTTA
TCTTTTTTCTTAAGATACCTATAAACTCTCGCACAGTTTTGTTTATGTCCTGTTTAACTGAGTACTATTT
ATGGAGGAAGTTTGCTTCCACAGCAGTAACAGATATCTTGGATTGAGAAGAATTAAGCACCAAATCCCTG
TGACTTGGTTGGAGGCACCTACTCTATCCTGGGTCTATACCAATTTGACACAACCTAACATTAATGTTTG
TGTCTATTTATATGTCTAGGTATCTAGGTATCATGGTAGGTAGATGAACAGATAGAGAAGTATAGATCTG
ATATATATATATATATATATATATATATATATATATATATATATGTATATGTGTGTGTGTGTGTGTGTGT
GTGTGTGTGTGTGTGTGTGTGTGTTGTGCCTGTATTGGTTTGTGGACATATGGGGTGAGGAGAGATTTAT
TTGAGTGACTTACAGTCTCTGGTCCAGTTAATCCAACAATGACTGGCTGTGAAAGTTAAGTTCAAGAATC
TTATAGTTGCTCCATCACCAAGAATGATGTCTTAAGTTGTCTTCTGTGGTTTTGGAATTCTTTTAAATTA
AGATTTAATGCCAGTAATGAAATAAACTTTCTATCAAGACAGAACAAGCAAGATAAGAACAAACACCTCT
TTCTTCCATGTCCTCATATAGGCTTCCAATAGAAGGAATTGCTCACTTTGTAGCAGAATTAAATATCTGG
ATTCAATGTGTGTTTTTGTATTTTACATATTCAGACTAGAAGTAGATCTTGTCACATTGAATGAAAGCAG
AAGTTCTTCAAAGATATGCCCATTATTTTATGGTTTTATATAATTCCAGTTGTAGTCAAGTAGGCAACCA
AATTAGCCATCACGAGTCTACTTCTTGTCAACTTGAGACAACATCATACTTCCTTATATTGTGAATAATT
TGTAAATGAAATTAATGACCAGATTATAATGGTACCTTGATATAGTAGAATGATGCTACATACAAATCGA
AACGAATTATATATTAAACCAGGTCATAGTTATACTGAATGCGATATAATTATCAATTCCACAATGTCAA
ACATGTTATAGATTTAGAATAGGTGAAATGGGATTTATGGCACTCTTTATTATCTCAAATTTGAAATGAA
TATGAAAATGATTGTATTGTCCTAATTGTTATTATATTGCATGGTACAGTAATTGATGAAAGAAAACACA
AAAATCTATAGAAACACTTTGTTAACAAAATACGAAGCAATTATTGATTTCAATTATTAATCATTTTCTA
CAACTAGTTATGGTTATTTAGACAACCATGTGTAAATACAACCTTAGGTTATATTTATAAATACCTTCTT
CACTACCCTGTTTTATTTTCTTCACCCATTAGAAGCACTTCATTAGATACCAATCTCCATGCCTGGTGGT
TTTGCACCCTTTGTCATTCTGCATTAGTTTGTCTATTATCTTTTCACATTGGCTATGAGGACAAACATCC
CTCCATCTTTTCTAAGCTCAAGCTGTTTCGTGATTCTACCCCCTGGCCTGATAAGTTTTATGGCAGAACA
CCCAACTTTCTTTTAGAAACTGAGAAGATGACATAGCTAACCACATGTTCTTGACTCTTGTTAGACTGCT
TTCTTGTTTCCCCCTTCAATAGCCAAACAGGATATGTGTCTTTAAAACTCAATCTGGCAATTTGCATTTG
GAGTTAGTCTATTGAAAATGTTTTCCTCCAAGCTTTGGTCATTCTGAGGTGTCTGTCGATTTTACCCTGT
AATATCGGGAAGCCTTAGATTTGTCTTTTTGAAATTGTAACCAGTTTGAGCAACTTATACATTTTATCAT
GGACTATGACCCTGATATCTGAAGAATTCTTTCAAAGTGCAACCTGAGGCATTCAACAGGGAACCAAGAC
AAAGAAACTCAACAGAGTTGTTCATTCACCTGTGATACCCTGGTCTAAATTGCCTATAGAAATTGTCATT
TATCTTGCCACTTCACTACTCGATATAACACCTTCTGTTGAACATAGTGATGGCCATTTTTTTACTTCTG
GTAACAGACATCAAGATTCTAGTGAGATGTCTCCAAATGACCCTTTTCGGAAGTGTATGATTGTGTTGTA
GCCACCATTAATTGTCTCCTTATATACATTTGTTTATGTGTTGTCTATCTCTGTCTCTTCTGAACATTCT
GTTGTTTGTCATTGTGAGTTGAGAATTTTTATTAAAACTAATAAGCAGTTCTCTCCTTGGGGATAATATC
TTTATTATTTCCTGAAGACTTATAAAGACAAGGATGTGTGTATGGATTCTTTGAGTTAGAATGGCCTTCC
TTTAATGTTAAATGGCTGAGTTCAGTGACAAAAAAACACTGGAAATCTGGAGAAGTATGGCTGGGCATCA
TAAGAACTACTGGACATTCTAATTAGTTTCCTTCCATAGATGTGTGCTTATGTTTATAACAACATGTTCC
TCTCTGCTTTGCACCTGTTTCCTTAAAATTATATCTGTGACAACTTTAAAAATATCCTTCCCCCAGGAAA
TAACAGGGACCAAACTACAATCCCAAGAGTACACAGGGATTGACCTATAACTCTAGCCATATATGTAGCA
GAGGATGGACTTGGAAGGAGAGGTCCTTTGTCCTGTCAAGTCTCAATGTCCCAGGGTAGGGGAATGTCAG
GGAATGGAGGTTGTAGGGAGTAGGTGGTATGTGTATAAGGAGCTCCATCATAGAATCAGGGGAAGAGGGA
TGGGATAGTTTGTTCCTGGAGGTGAAACGGAGAAAGGGAATAACATTTAAAATGTAAATAATAATAAATA
AATTATGTCAATCTTTCCGTAACCATGCGTGGAGAGAAAAAACATTAAAAAAATTATACACATTTATTAA
CATAAGGAAGAACTACACCAACCCTCTTTCTTTTTAGTATTGATGACATCATGCTGTGCATCAGCCATGC
CCAAGTGCCCTTTCCTCTTCTTCTCCCGAAGTATCTCATTGCATACCTAGGATTGATCCAATTAAGTTCC
TTGTGTCCTCAACAGTCGAATATGGCTTCAGAATGTGCATCTCCTGCAATTATTTTCCTACAGGTAACCT
CTGATCTTTCTCCTTTGGGAAGAAAAGATCTGAGTAAAGAGCCTCTATCCAGAGTTATGATAAGCGTTTC
CTTAAGATCCAGTGAACAATACAAATAGAGCACAAAGAAACTCTCTTCCAATGAGAAAACTCAGACACTC
ATCTATATTTTATAGAATGTTTTTAAAGTTAATCAATCCAAAGGCAATGCAGGCAAACTGTTACTGGCCA
CCCTGTTCATATCAAAAAAGAGGGACTGAATAATTTTGGAAAATAAAAACCAAGTTCTGGGTCCATTTAT
GGATCTCTGTCTGATAACAATAATAGTATTGAGAGTCAGTTTCCATTCCACACACCTCCCTTAGGATTCT
GACCTTGACCAAGGTACTGTGGTTCTGGGCATCTAATTCCAGACTTTCTGGCTGGGCTACAAGCAGCAGC
TCAGAAGCCAGAAAACCTATAAAAGTAAGTGACTTCACCCAGGGTACCTCAGAACCTCCTTTTTTTCTAA
AATAGTTTTTATGGACTTATCATATCTCTACTCCAATAGTCCTAGATGCCCTGGACCTAGACAGATGTTG
AAGTGTGCTTTTGTCACTCAGTTCGCACAAGATATTTGATTTAAAAAGATTAGAGGGATGTGGAGGTATT
GACGAGTCACAGTGGTTAGTAATAGTTTAAATTAGTGTGAAAATAGAAATCTGAATGAAAGCCAGGAGGA
CAGGAGATTTAAGAAGGCCATTAGTGGTAATCCGAAGAGTAAATCTGAATAATAATAATCAAGTCTGTTA
AAACAAATATGAAAAGGGCTAGAAGAGAGCAAGCAACCGTTGAAGCAAGACAAATATGCCTCTTGAAAAT
GAAGTGAACATTGGAAAATTAGTATTGTAATTTGAAGTAAAAGGTACAGCAAGTCCTACAGTTAGAACAG
TGATGGGGCCCAGGGTGCTGTACTCCAGGAGCCTATGGTAAAACTTAAACTTGTGACAGAGAAATTGATT
TCATAATGGTCACTGTACCTACATATTCATTCCTCAATAATGTACTATGAAAATTTCCTGATCAAAAGAT
AGCATTCACAGTAGCAAAAGTAAAACTCCCTTAATGTCTCTAAAGCAGCAAACATGCCATTGACATAGTT
TGGAGTGATGTTACACACTATGATCCTGGCACTTAGGCAGGAGAATTTCAAGTTAGAGGTCAGCCTGAGC
TACATAGTGAGTTCTGTCTCAACCTATTCTCCTTAAGAGAATTGTTATAAGAATTGAGCTATACCATTCA
ATAAACTCTAAGGGAATATATTGCATGAGTTAGTTGCTTAAAAGATTTATCATTATATTCAGAATAGTGG
TCAGATGTGATTTTTGTGGAAATTTTAAGGCGAACACAGTCATTACCATTTCATTAGTGAAATCAATATT
ATATAGTCTGTGGGTGCAGTCAAGTGGTAGAGTGCATACATCATGTGCATAAGACCCTGGGCTTGAAACC
CAATGCTCTAAGAGTGTAATTTAGTTTAGAGAATGCAACAGGCCTTAGATGATCACACTCCCTGCCTGTT
TTTCTCTCCCTGATTTTCTGAGAAAGGGTTTTTCTGTGCAGCTGCCTACAACTCACATTGTAGACCAGGC
TGGCCACCAATTCAGAGATCTGCCTGCCTCTTCCTCCCTGTTTTGGGATTAGAGGCATGAGCCCCCACTG
TCTGGCCCTTCCTGTCTTTTATAGGCAAAGCAGAGATTTGTAGTCAACCAAGTGCTCCCCTGTCCAGCAA
ATGCTTTGTACCCTAAGAACAGGTTGCCTATTGTGCTTCCGTCACTTATTTTTTCTTGAAAGGGTCTTAC
TCCGTAGCACAGACTAGCCTCAAACTTGTTGCATTGCTGCCTCAGCCTTCTAAGTGAAGGCCTACAGGAA
CGAACCACTATGGCTAGCATATTCTCCCTCCCCTTCCTTCCTGCTTTCCTCAACAACAACCACACACTCA
TCCACTGTTTACCTTCCAATTTTGCATTCAACTCCTTCCTACTTTACTACTTTACCCACCCTCGTTGTCT
GAGCTTTGTGTATCTGTGTGATTTATTGGTTTCCTTTTTACCAGCAGTCACTCTGAATGGTCAGCCTTGA
ACTAGAGAACTGTTTCTATGTTTTCTCATTTTTTTCCTTTCTTTTTCTCAGTTTCCAGTATTTACTGCTC
CCTTCCATTAGGTAGGCTTTTAAAATTTCTGGTTGGCTGATCAGATGATCAGCCTGTCAGTGATTCACAT
GGACCTGGAATATATGATCTGTTTTAACAATTAGAACTAAAATGGGATGAGAGGCGGGCTGGTTGCCAAA
TGATCCACAAGTTAGTGTATAATTTTGTATTCACACTAGTGAATTGCCAGCATTAACAAAGAACTATTGG
GAATGATAACTATGCCAGTAAAGGTCATGATGAAAACTCATCCAACAGCATTGCACATCTAATTAAATGT
GTTTGTCACCCTGTTAGCAATCTCCTTATCTGAAAACATTTATTTGGCTTTTAGGTTGTGTTATGATTTT
AGTCAACCACTTGCCAATATATCTAAAACTTACACTTAAAGAATTCAGCAGTAATCTCTCAACCTTCATA
TGTGTTGGGAGCTGTATCACAACTGCTAGAGTGCCAGCAACTTGTCCTCATAGAAATGCTCAGGATGCCA
TTGTAGGTGCCAGTGGTCCATGTACTGATTGCTTAGAATCATGTCAGATGCTGTGAGAAAGAACATCCTG
GTCAATTCAGAAGTCTTGACCTTCTTCTGTCTCTTTACTCATGCTTAGGTGATGCCAAGTTCATTTAGTT
AGGAATTCTGCATTAATAACAAAGATCTAATGGAGACAGATCTAGCTTGTACTCAGAAAAGATCATGATA
AATTGGGTGTGGCAGGCCACCACGCCCCTGCAATCCCTGCAAGGGAGGCTGAAGCCATAGGGTGGTCGGT
CATCCTGGGGTGCATAAATGTAATCCTGTCCCCAAAATAAAAATTACTGCAGAGCAGCAATAAAAAACAA
TAATGAGCCATAAGCATTCTATGATTATGAGGAGGCCATAGAGAGCGTGCTCTGGGTGTATGTTTATAGT
AACTTGCCACTTACAAAGTTGTCTCAGTACCCGTGATATTTCTACATTTTCCTATGTTTAAAGTCATAGA
ACAAAGCATGTGCTTTTCTTCCTTTTATTCATAGACTCTTTTCCTATAATTTTATTACAACTGAAAAAAG
TACAAAATTGTTTGAATTGGTTCTAGGATATTCAGAAATCAAAAAAACATTGCCCAGTAGTCACCTCAGC
TTCTCCGGTTTCTCATCCACTAAAGAGGTCGAGCAAGCGGTGTCTGCCTAGGAGAAAGTGACTGTGAACC
CACGGGTTAGGGTTTTACGGATATGTTGATGGTTACCTGTACTGTGAGACTAAATGGTATGAACAGTTAA
TTTATTTGAATTGTGATATTGTTTTCCTTCTTCTTTGAAATCTTCACAGAACCAGAATTTTGCCACAGAT
ATACATACAGAGTGCGAGCCACTGTTCAGTGCATTCCTGCTTGGCTTTATTTCATTCAGTGCCTGTGCTG
GTACTGTGACACAAGAAGAGCCTTTCCTCATCCAGTAAATGCTGCCTGGCAAATACTCTACGACTTTCTT
CATCGTGACATTTCCAGCCCTTTACAGCACCCACAAAGGTAGGCTGAGGTCTCCCATCTGAGCCCTTACT
ACTGCAATCTGTTGCCCTGGACTCTGCCATCCCTGCTGTTGGTTCTGCTGAGGCTCCAGACCCGGGTTAT
CTCAGTTTAGCCTTGAATACAGTTTTTTATCTCATTTCAATTAGCAGTTATTATCAGTAAGACTTGCAGT
CAGTTGGTAAGAATTGTGATGCTGTTTCATCCTGTCTGTTGCTCAGTGGCTGTAAACGTATAGCTGCCTG
GGGTTTTAATTTAGTTCATTAGAGTGTTTTTTTTTTTTTGAGCACTTTGTTGTTAATTTTTTCTTGGGGG
GTTTGGGGAGGTTGAAATTTCCTTGTTTATTAATGAGGTTAAGAAATGGTTAGGTGCATAAAAATCCCTC
TCGCAACCAAGTTTATTTTTAATCATTTTCTTTGATGAACTTGTAAGAATTGTTTACAGTCCATTTAATT
GCAAATTGAGTTCTCTGATCGCTCCTGTTTCTCATCTCCAAGGCATCCTGCTATGACTTGCTACTGCTCT
TCTGTTGGGAATAGAAAAAAAAAAAGCTTTTAAGTTCAGAACCAAATGCAGACGCTCCTTTTGAATTTTT
AACCTTTTTCCAAGAACTGTCAATCAGTGATATCCCATCCTTGCACTAAAATGCATTCCTTCTTTGTCTG
CTGAGTACAGGGCATCAGCCCACACCTTATACAGTGCAAAGAGCTGTGACTAATGCAGATTAGTAAAGTG
CTTTTAAATACTCACGTAAATTGTTCTCAGTAACCTTTTCTGTGTGGCTCTATTGGGAGACATATTCAGA
AGTACAAAACTACTGTTGCTCTAACATGTATCTGATGCTATGTCAGATGAGGGCACTGTTAGTACCATGA
TATTGGTGTCCCTGAACATTCATATTATGACATAGGGTCAATGCTAGAATAGTATTGAAAATGTATCCAT
TCTTGTTAAGTGATAGAATTTAATTTAGTACCTCAGTGAAGGAAACACATCCCCATGAATTCCATAATTT
TAGTTCCTCCTAAGGAATGCCAGTAGTCAACACCAGTATGCACCTTGATTCATAGAATTGACAGTTGATT
TGGTAAAAGATGCTATATGGCTTCTTTTACTAAATAATCAGAAACATCTGCATCCTGTCTCAGATATAAA
TGAGTATTGGGATAAATTATACTAGTAATATATTCATTAGGAAGTTAAAATTGCTGGTAGGTGCTATTGA
CACAAAATACAGCACTCACCCCAGGAAATAAGAGATAGTTAATTCTTGAGGAAAACCTAAGTGCTCGTAG
CCTGGGAGCACAGACTCAGGTTATAACCACTGGAGGTGATCACATAATATTTTATTTGATACAGAAAAAA
AAAACATAAATCAGTGCATTTATCACATTGGTGGTCACTGCAAATAAGCAGGCTGCAGCAAAACAAGGGG
AACTCTGTGTAGATCTGTGATGTCTGGTCACATGTTTAGCTTTCAGATTGGTAAGGGCTGGTGCCCTGCT
AAGCATACATTTTAGGGCTGTAGTGAATTTGGTCCCTAACACCCATGTAAAGGCTGTGGAAGGCAGCAAA
CACCTATAACTCCAACTCTGGGGAGATAGACAGTGTGACTTGCTTTCCAGTCATATTATGGTGTCATTGA
GCTGCAGGTTCAATCAGAGACCTTGTCTGAAAAAATAAGGTAGAAAATGCCTGGGAAGACACTGATGCCA
AGCTCCCCACACACAGAGAACACATTTGACAGATTTGGATAGTCACAGGCATGTTCAGACTCAGGCGTGA
ACAGTGAGTGACTTTCAAAGGGACAGTCTAAGGAAGTCGGCTTAGGGTCTTCACACCGTTTACAATCACG
AAGCTCAGCATTGAGACTCAGCCTTGAGGAACTTATGTTTACATAAAGAACTTTAACAACACAAAAGGAT
TACAAGTCAAAGGCCTGTCTTATTTACAGAGTGAGTTCAGAAAAACTTGGCAACATAATAAGATCCTGTC
TCAAAATAAATAATATAGCTTACCTGTCATTCATGGAGCTCTGTGGTCATTCCTTAGCACGATGTAAGAA
GAAATACAATGAAGGTTGGGATGGGCCAGCAAATTGCTTCACAAGTAAAGGCACCTGAAGCAAAACTTGA
CAGCCTGAGTTCAGTCCCTGAGCACCCATGGTAGAGAAAAAAGACCTGCCTCCATCAGGTTGTTTTCTGA
CCTCTGTGTTTGAACAGTTGGCTTATGAGGAAATGGATGCTTTGTCCCCAGTATCACAGGGGGCTAGGGA
ATGTGAACAGAAGTTTGAGCCAGCAAATTTATTTATAAATGAAGCAGTTCTGTACTAATAAATATATATA
TTTCCTATTTAACTATAGGTTAATGTGGTAGAGTTTTACATTAATATATTTGATGCATTGATTACTTATC
TACTGCATATGTATGTAAACTGATAGTAAATATATTCTTTTCTCAAAAACAAAACAATGTGAGATTACAT
TATTATTATTTCCTTATATCTGATTTAAAATAATAGAGCTTTGTTTAACTGTATATCCTAAGGAATGGTT
AAAGTGGTAAATTTGTGGAGGTTTAAAACCAAATATTTTTGAAAGGCTTCTATTATACTATTTTTTGTGA
GCAGTGATCAGTAAAACCCTTAGCACAAATCTCTCACACATCCTGCAAGACCACAGATAAAAGATGACAT
TCAGACGACATGCAGCTGAGAATGACCGTGAAGGTCTGGTCCTCCTGCCATATCCACTGAAGTTCTGGGT
TTACAGAAGTGAGTAACCCTGTCTCGCTCCTTAATTTTATTTTTTGATACCAGGCTCTTGCTCAGGATCC
TGAGTGTGGTGTGCCATGTGGTCACTGAGCCACAGGGCTCATCCAGTCTCACCTGGCAGTGTAAGGGGTA
ATTATGTTTCCTTCTTCTGTTTCCCTTGACCCCATTTGTCACGGCTGTTTTGTCTTACACATAGCTATAT
CTTTAAAGTGGAGATAATAATACCTATACCTATTTACTTCACAGAATCATTGTAAGAATCGTCCTGAAAA
CATGGTATAGACTTTATAGGTGTGCTTGCTGCATGAATGCCCTGGAGAGAAAAATGGAGTAGCCGTTTAT
TAATTTTGTTGATCATATCAAAAAGTTTTTTTTTAAAAAATTGAATATTGCTGCATATCGGACACATAAA
TCATTTTTGTACCAAAAAGTCTAGAACTTGGCATGGCAAAATTTTGTCGTTGAATTGTGTTCAGGTTTCA
TTTCCTTCCTTCTTTTCTTCCTTCCATTCTTCCTTCCTTCTTTCCTTCCTTCCTTCCTTCCTTCCTTCCT
TCCTTCCTTTCTTTCCTTTTTTCTTTCTTTAAGATTGGGTCTCATGTCAGGAGGTATCAGTACATACGTT
TAATCCCAACAGAGGCAGGTAGATCTTTGAGTTTAAGTCCACCCTTGTCTATAGAGTGAATTCTGAGATA
GCCAGAGTTACACAGAAAAGCACTGTCTTGAATGAGAAAACAAAAAACAGAACAGAACAGAACAAAACAA
AACAAAAATTACAAGTCTCACATAAAAATTAAAAAAAGACAGGGCTAGGCCACACATAGGTCTGACTAGC
TTCAAATTCATTATGTAGCAAACTTGACTTTGAACTTCCTACTCCTTTCTTTCTGTTTCCCTCTTAAGAG
CTAGGATTACAGTAATGTGCAACAACAACAACCAGTATTATGTGGTGATGGACATCAAACTCAGGGCATC
AGTTTGCTAGGCTGATGCCCTACCATTTGAGCCATTGCCCCAGACCTAGTTAGGTTATTTTACTGGATAG
TGTCCTAAAAAAACAAAGTCTTTAGAAATAATTACTGGGACAAAAGAAGGTAGACAAAATGACTAATTAT
GTAGATATTGTTCTATTGAGGCTTTTGCAAAAGAAACATTCGTGAGGAAAGAAGAGTAAAAGACCATGAC
ATGATCTTCTTTAGACTCTGATGTGATTCTTTCAAAGAACTAGTCTGCCTGGGTTACCATAGTAACAGCA
CTGTATTAAGTGCACTTTCAAAATTGATACAGTGAAGTGGTTGTTTTTATTTTATGCTGCATGATTTGTT
AAGATAGAGGTGGATGCATTAACTCTGCACTTAGAATCATTGTGGGTGAGCATTTAGGCACCCTATTTAG
GAAGAGTAGTTATGATAATATTTATTTGGCCTCTTTTGTTATATTAAAAATAAACATATTTGATATTAGT
TATTTGCTATCATTGATATTTGGAGACAAAAGAATTCAGCTAGCAGCCAATCTCTGTGTTCAAAGATTCA
TATTTCATTCATGAACACATTTGAAACAAAATACCATTTGTGTGTGTATCTATACCTCTCTCTCTCTCTC
TCTCTCTCTCTCTCTCTCTCTCTCTCTCTCTCCAGATTCTTCTGGAACTGGAGCTGCACACAGCTGTGAG
CTGCCATGTGAGTCCTAGGAATTAAACCCGGATCCTCTAGAGGAACAGCCAGTGCTCTTAACATCGAGCC
ATCTGTCCTGCCCCAATAAAATACATTTTAAAGGAAGTATTGAAAAAAATTAGGAAGTTGGCTATTATGC
TAATAAATAAAACATGTCATATATATATATATCTTAAAATGTAGTGGACAAAAATGTGCACACATTGCAC
ATACACATGTTGGGGATTTACAATAAAGCCTTGAGCATGCTAAGCATATCCTTATACTCAGCTACACCTT
GGCCTCCTCAGTGATACCCTGAATAGTATGCAGTATATGGTTTTCATTGAAATATGGAAAGAAAATTTGT
TTCATACAGTAAAATATTGCTTCCGTTCTATTTAGTGGAAAGGAAAAGAAAAATCTAGTCATCACCTAAT
ATTTCATCGAAACAGCATTTGCATTTGATTCAGGCAGGCTTCTCAGTGCTTGGTACATATTTTTTAATGG
TTTTAAAGGAGATCAAAGAGCTTATCTTCTTTAAAAGCAAAAATTTTACGTGTTTACACAAGGGGAATCA
ACATTTACCAAATAAAGTGAAATATTATAACCTACTCAACATATCTCATTTCTGGTACAGAAAGACTAAA
GCAAAGAAAACTGTACAAAGTGTAGAAACTGCTGGGTGGTCCTTCTTTTCCCTGACACTTACACAAACAC
TATTCTGTTTCCTATATCAAGAACTTCACAGCTGGGTGTGGGGGTATAGCCCAGTAATCCCAGCACTTGA
GAGCCTGAGTCAGGAGGATTTTGAGTTTGAGGACAGCCAAAGTTACATAGTAAGACCCTGTATCAAAAAC
CTCCCCACCCAAGTCTTCCTCTTCAAACAAACACTACTTAAAAGGTTCTAATTTTTTTCTTATTAATCCC
CCACATAATTTTTCATTGCCTACAGTAAGGTTTCATTACCTCCCTCTTTCAATTTAACCAAGTCCTCTGC
CAGAAATAATTTTAAAGAAACATTTGAGTGAAAAGCCTTGGTATGTCAAGAGCTGGAACATGGCCTTGGA
AATATAGACAGAGTAGGACTGGCTTACTTTGCTACCATATGAACTGTGCTACACTGAAAGAGGCACTCAT
CTACATTATAGGTTTACAAGTGTAAAATACAGTTCCTTTGTTTCCTGTAAGGTTTACCTTCTGTGTAAGA
CTCCTGTGTCTGAGTTTGGTTGGTTGAGCTCCATGGTGTGACAGAAACATGTAGAAAGCACAAGTGAAAT
ACTAGAGAATGTCTCTCTCTTCCTCTTAATATTTTTATGAATGTGAACATTGAGCATGCATGTATGTCTG
CACCATGTGTGAGCCTGATGTCCTTAGAAGTCAGAAGAGGGTATGGAAACTTCTGGAACTGGAGTTTTAG
GTAGTCGTGAAGAAACATATGGATGCTGGGAATTAAACCTGGGTCCTCTGGAAGAACAGCCAGCCATCTC
AAACACTGACCCAGTCCCAGAAAGGAGCTTTGTCTACTTTTTAGCACACTTCTGGACAACTTCAGTATAT
CAGAGGTCGCTTCAGTTTTCATCTGTCACTCTGTAGAGCAATTTGCAAGCACATGTGCCAGACTGCTAGA
TGATTAAATGGAATTTAGTCGTTTCATTTGGAATTTCATGTTTCTTGATGAATTATCAGTGTATGTTTTC
AATCCACCCTTGGTTGAATTTCCTATTAGTTTTTTTTTTTTTAATTTGTTGAGTTCTTTACATATTAGGT
AGAATTCATCTGGTAGTTTTTAAAATCTGGTAGTTTTTATAAAAAAAAATATTACCCCAGTCATGCAGTC
GTGGCCCATCCTTTAATCCCTGCACTAGGGAAGTGGAGGCAGGTGTATCCCTGAGTTTCAAATCAGTCTG
GTCTACAGAGAGTTCCAAGTTGGCCAGGGCTACACAAAGAAACATCTGCTGCTGCTTTTCCTCCTAACAT
GGCCTTTAACAATCAAAGTTTAGTTTATCAATATTTCCTTGTATGAAGACTCTTTACCAAGGCCTTGGTC
TGAAGTTTTCTTTTTTTTTTTTCTTTTCTTTTTTTTTATCTCGGTCTTCACGTTTTAATTGGTGTCCTAT
TTTCTTGTTTTACAGGTAAGTCCATGATCTATTTTGATTGAATTTCTATGTATGTTTTGAAATAGTCAAA
TTTTTATTATATCTGGCTGTCAGGTTTGAGTAACACTAGTGTTATTGAAAAGAGCTGTCTCTGCTCTATT
GAACGTCAGCTTTCAAGATCAATTAGGCATTTTGGGGGCTGTGGTGTCCATTCCTAGATTCTTCATTTGT
GTTTTGTGTTTGCCAATACTGGAACTGCATATTACATCTCAATTTGGTAAACAGATTCCCCCTGCCTTAC
TATTCGTTTCCTGGTTGTTTTGCCTCTTTTAATTTCTTTTCCTAATTTTAGAATTATATTGAACCCACTT
ATCAGTTATATACTGCCTGCCTCTGCCTCCTAAGTGCTGGGATTAAAGATATGTGACACTACCACTTAGG
GTTTTTTCCCCCTTTATTATTATTTTTTTAACTTAATTCACTTTACATCCTGCCCACTGCCCCCTCCTCA
TCACTGACTCACACATTCCTTCTCCGCATTCCCCAATCCCTTCTCCTCTGACTAGGTAGGGTTCTTCCTG
GATATCCCCCAACCCTTACACATCAAGTCTCTAAAAGACTAGGCATATCCACTGCTCCTGAAACCTGACA
TGCCAGCCCAGTTAGAACATATCCTACATGCAGGCAACAGCTTTTGGGAACACCCACCGCAAGATGTTCA
GGACCGACATGAAGTCCAGGCTGCTTCTGTGCAGGGAGGCCTAGGTCTAACCTGGGTATGTTCTTTCATT
GGTGATTCAGTCTCTGAGAGCCTAAAAGATCCAGATGAGTTGCTTCTGTTGGTCTTTGTATGGTGTTCCA
CTCCCCTTCTGGTCCCAAAATTCTTCCTTCTAATTCTTACATAAGAGTCCTCAAGTTCTGACAACTCTTT
TCCTTTGGTTACCTACATCTGTCTGAGTCAGCTGCTCGGTGGAGACTCTCAGGGAACAGCCATGCTAGAC
TCCTGTATGTAAGCATAACAGACACTCATTAATGCTGTTAGGGATTAGTGTTTGCCCATGTGATGCATCT
ATAGTTGGGCCAGTTATTGGTTGGCCATTCTCTAAGCCTTTGATCCATCCCCTGTCCCTGCATTTCTTGA
CGACAGGATAGATTTTGGGTCAAGTTTCATGGATGGGATGGTGTCTCTCTTGTTTCACCAAGGTTTCTGC
CTTGGCTACAGGAAGTGTCCTCTTTGGGTACCATATCCCCAGTGCTGTGAGTCACAGCTAAGGATGCTCC
CATTGACCTTGGTCAACTCCCTTATCCCAGGTCTGTCTCACCTTGGAGTTGCCCACCCCTACCCCTGTCA
GTTGCAGATTTACACTCATTCTCATGTCCATTTGGCCATCCCTCCTTTTCCTCCCCACACCTGCTAATGA
ATTCCCCCCATTCCCCTTCTCATCCCCTCTTCCACCCAGTTCCCTCCCTCCATCTGACTCTAATGACATT
TTTATTCCCCTTCTATGTGAGTTTGAAGTGTTCACAATTGTGCCTTCCTTCCTGTTTAGCTTCTTTAGGT
CTGTGGAATGTAACATGAGTATCCTGTGTTTTCTGGCTAATATCATTTATTAGTGAATACATACCAGGCA
TGTCCTTTTGGGATTGGGTTACATCACTCAGGATGATATTCTCCATCCACTTGTCTGCAAAATTCATGAT
GTATTTTTTTTAATAGTTGGATAGTAGTCCATTCTGTAGATGTACCAAGTCTTCTGTATCAATCCCTCAG
TTGAGGGTCATCTAGGTTGTTTTCAATTCCTGACTATCGTGAATAAAATTGAGGAAGTGTTTGTGGGATG
GTGGAGCATCTTTTGGGAATATGCTCAGGACTGGTATAGCTATGTCTTGGGTTAGTACTATTGCCAGTTT
TCTGAGAAATCTCCAAATGTCACTCCCATCAGCAATGGAGTAATGTTCCCATTGCTCACATCCCCGCCAG
CTGGGTTTTTTTTTTCTTTTGATGTGAATGTCAAGTCCAGGTCTCACACAGGCAGAGTGTTGCTCTACCA
CAGAGCTGCTCCCTTAACCTCTATGTATGGTTTAAAATAATTTCCCTGCATTATCGTCGAAATATTTTTT
TTTTCATTTCTTAATCACTTCTTTTTTTTTTTTTTTACTTTTTTTTTATTAACTTGAGTATTTCTTATAT
ACATTTCGAGTGTTATTCCCTTTCCCAGTTTCCGGGCAAACATCCCCCTCCCCCCTCCCCTTCCTTATGG
GTGTTGCCCTCCCAACCCTCCCCCAATTGCCGCCCTCCCCCCATAGACTAGTTCACTGGGGGTTCAGTCT
TAGCAGGACCCAGGGCTTCCCCTTCCACTGGTGCTCTTACTAGGATATTCATTGCTACCTATGGGGTCAG
AGTCCAGGGTCAGTCCATGTATAGTCTTTAGGTAGTGGCTTACTCCCTGGAAGCTCTGGTTGCTTGGCAT
TGTTGTACTTTTGGGGTCTCGAGCCCCTTCAAGCTCTTTCAGTTATTTCTCTGATTCCTTCAATAGGGGA
CCTATTCTCAGTTCAGTGGTTTGCTGCTGGCATTCGACTCTGTATTTGCTGTATTCTGGCTGTGTCTCTC
AGGAGAGATCTACATCCGGCTGCTATTGGTCTGCACTTCTTTGCTTCATCCATCTTGTCTAATTGGGTGG
CTGTATGTGTATGGGCCACATGTGGGGCAGGCTCTGAATGGGTGTTCCTTCAGTCTCTGTTTTACTCTTT
GCCTCTCCCTTCCCTGCCAAGGGTATTCTTTTTCCTCATTTAAAGAAGGAGTGAAGCATTCACATTTTGA
TCATCCGTCTTGAGTTTCGTTTGTTCTAGGGATCTAGGGTAATTCAAGCATTTGGGCTAATAGCCACTTA
TCAATGAGTGCATACCATGTACGTCTTTCTGTGATTGGGTAAGCTCACTCAGGATGATATTTTCCAGTTC
CAACCATTTGCCTACGAATTTCATAAACTCGTTGTTTTTGATAGCTGAGTAATATTCCATTGTGTAGATG
TACCACATTTTCTGTATCCATTCCTCTGTTGAAGGGCATCTGGGTTCTTTCCATTTTCTGGCTATTATAA
ATAAGGCTGCGATGAACTTAGTGGAGCACGTGTCTCTTTTATATGTTGAGGCATCTTTTGGGTATATGCC
CAAGAGAGGTATACCTGGATCCTCAGGCAGATCAATGTCCAATTTTCTGAGGAACCTCCAGACTGATTTC
CAGAATGGTTTTACCAGTCTGCAATCCCACCAACAATGGAGGAGTGTTCCTCTTTCTCCACATCCTCGCC
AGCATCTGCTGTCACCTGAATTTTTGATCTTAGCCAATCGCACTGGTGTGAGGTGAAATCTCAGGGTTGT
TTTGATTTGCATTTCCCTTAGACTAAAGATGTTGAACATTTCTTTAGGTGTTTCTCAGCCATTCGGCATT
CCTCAGCTGTGAATTCTTTGTTTAGCTCTGAACCCCATTTTTTAATAGGGTTATTTGTTTCCCTGCGGTC
TAACTTGTTGAGTTCTTTGTATATTTTGGATATAAGGCCTCTATCTGTTGTAGGATTGGTAAAGATCTTT
TCCCAATCTGTTGGTTGCCGTTTTGTCCTAACCACAGTGTCCTTTGCCTTACAGAAGCTTTGCAGTTTTA
TGAGATCCCATTTGTCGATTCTTGATCTTAGAGCATAAGCCATTGGTGTTTTGTTCAAGAAATTTTTTCC
AGTGCCCATGTGTTCCAGATGCTTCCCTAGTTTTTCTTCTATTAGTTTGAGTGTGTCTGGTTAGATGTGG
AGGTCCTTGATCCACTTGGACTTAAGCTTTGTACAGGGTGATAAGCATGGATCGATCTGCATTCTTCTAC
ATGTTGCCCTCCAGTTGAACCAGCAACATTTGCTGAAAATGCTATCTTTTTTCCATTGGATGGTTTTGAA
TCCTTTGTCAAAAATCAAGTGACCATAGGTGTGTGGGTTCATTTCTGGGTCTTCAATTCTATTCCAATGG
TCTATCTGTCTGTCTCTGTACCAATACCATGCAGGTTTTATCACTATTGCTCTGTAATACTGCTTGAGTT
CAGGGATAGTGATTCCCCCTGAAGTCCTTTTATTGTTGAGGATAGCTTTAGCTATCCTGGGTTTTTTGTT
ATTCCAGATGAATTTGCAAATTGTTCTGTCTAACTCTTTGAAGAACTGGATTGGTATTTTGATGGGGATT
GCATTGAATCTGTAGATTGCTTTTGGTAAAATGGCCATTTTTACTATATTAATCCTGCCAATCCATGAGC
ATGGGAGATCTTTCCATCTTCTGAGGTCTTCTTCAATTTCTTTCCTCAGTGTCTTGAAGTTCTTATTGTA
CAGATCTTTTACTTGCTTGGTTAAAGTCACACCGAGGTACTTTATATTATTTGGGTCTATTATGAAGGGT
GTCGTTTCCCTAATTTCTTTCTCGGCTTGTTTCTCTTTTGTATAGAGGAAGGCAACTGATTTATTTGAGT
TAATTTTATACCCAGCCACTTTGCTGAAGTTGTTTATCAGCTTTAGTAGTTCTCTGGTGGAACTTTTGGG
ATCACTTAAATATACTATCATGTCATCTGCAAATAGTGATATTTTGACCTCTTCTTTTCCGATCTGTATC
CCTTTGATCTCCTTTTGTTGTCTGATTGCTCTGGCTAGAATTTCAAGAACTATATTGAATAAGTAGGGAG
AGAGTGGGCAGCCTTGTCTAGTCCCTGATTTTAGTGGGATTGCTTCAAGTTTCTCTCCATTTAGTTTAAT
GTTAGCAACTGGTTTGCTGTATATGGCTTTTACTATTTTTAGGTATGGGCCTTGAATTCCTATTCTTTCC
AGGACTTTTATCATGAAGGGGTGTTGAATTTTGTCAAATGCTTTCTCAGCATCTAATGAAATGATCATGT
GGTTCTGTTCTTTCAGTTTGTTTATATAATGGATCACGTTGATGGTTTTCCGTATATTAAACCATCCCTG
CATGCCTGGGATGAAGCCTACTTGATCATGGTGGATGATTGTTTTGATGTGCTCTTGAATTCGGTTTGCC
AGAATTTTATTGAGTATTTTTGCGTCGAAATATTTTTAATCGTACTCCATACTTCTAGGACTTCCTTTTC
ACTTTAAATGTGAGAGGGGATCAGGGAAGCATGCTCTGAGGTACAAATTTTCGGAATAGAATTGCTATTT
CACTTTTCCTTTTTTATTCTTAGGACTAGTTAGCCACATTCTACATCCAATTATGTAAGAGTACAAGTCT
CCTGTAACCATAAGGTTGGGAAGTGATAGAGTCTGGCTTCCAACTCAGATCAAAACCAGTTATTTTGTAC
CTCCCGTCTCTCGGATTGTCGTATCTTTAACTGTGAATGAAAATGAGAATGGCTGCTTTTCACACTCAAA
GATGAAGATGGTCATCACCTAAGGAGTACCATGTGGAATCATATGTGCACTAAAAGTCACTGATGACCAG
TGACTAGGCACCCATACTTCTGACGGTTGAGAAAGTTGTGTCCTGTAATTCATGAGCATTGAGAATATGG
TCTGTCTAAGTGGATTTCATGCATTTAGCCGACAACATATCAGAGTATTTGCACTGGGGATTACCAGTTG
CTGAGAGTCATGAACTCATGACTGCTGGATCTGTGCCCACGGCTGCTGCCTGTCACTGTGAGGATGTCAT
GCAACATATAATTAGTCAGAGTACAGGCTATAATTTCTTCAGAGGTCATACAGCTTTTACATTATTATAT
GTTGCAGATTTTCTGCCTATTAATTTCTCAGAGAACAGTAGTAATCTCAAAAATCAGTAGTTTGATCTGG
GGGATTATAGGAATAAATGCAAATTTTCATATGCGCAAACCTCAGGCATAATTCAGCTTACTCCAAAGTA
TGCCCCATTTAACTTTTTATCTAAATTTGGTTTCAACGTGTTAATTATCAGAGTAGGAGACTTTTGAGAG
GATAGACACCCTTCACATGCTGCCCCATTAAGCACCTTTCAAAAAGAGATGGGTTGCTGTTTGGTGCTCT
GGTTTCCTACCTTTCACTCCTCTCCCTTCTTATTTCACTTTCATTCCTATCATGGCTGTTGTTCAGCAAC
TGATATGAAATTTATTTTTATTTTAAATTCAATAGATATCAGTTCTATAAATTTGTTCCATATATTCTGC
TTCAAATATGGCAGATGAGTAAGAAAGAGACTCCTCTGGCAGAATAGCAATGACTTGATTTTCTGTGATC
CTTACTATTACTAAAGTGGACTAGCAGGGTAAGCCAAGAGAGATTACGGTGTAATTGCTGGACTAAAGTG
GTGGTAGCATCCTTCCAGTATGTCCTCTGAATACCAAAGAAGGAGGAGGACTTAAAGGAGGAACATTCTT
TATTAGGGAAATAGGGAAGATAAAAAAATGAGTCCCAAATGTAGCATGGGTGCATCATTGATATCTGACG
TAAAATATAACCTACTCTGGAATAGTCTGTGAAGATATTTAAAAGCCAGTACAACTAAATGTGTTTCTCC
TACAAGTTTCATAGAATAAATGGGCTTAGAAATAGGAAGCTGCTCACACCATCTTAACAATTGTATTATA
AAGACAAGCCAAAAATGAAGAAATGCAGGGAGATTAGTATACTGTGTTTTGTTTCAGTATTAATACTTTC
CTCTGACATTAATTTATATTTATTTCTTCATTAACTAATAAAGTAATAAGACTTGATACTACTTATGCTC
ACTTGACAAACACCAGCATATGACTTACTGGATATATGTCTTTATTATGTGCAAGTCCTCACTTACTAGC
AAGCTAGTTAATTTATTACTATTACTATTATTACTATTATTATTATTACTATTATTAAAATGAAATAAAA
TTTGTAGATTACATGGCTTATCATAAACATTTCATTTTGAAAGTTGCTAATTTATCATCAAATATCTTGT
CTTTTAATCTCTATGTGCATCTTCCATCTTATTTTTTTAAATATTGAAGACTGGATATCAATCCATTCCT
GAATTTGCTTTATTTTTGCAAACCTTGGTAGATAAGTTGTGAGCGTGTTTTAATTACCCGTGAAGCTGAT
AAGTCCTACTACTTAACTGACCTCTGAAGAAATCCAAATATAGCTAGATAACAAGTTTTTTGTTACATAC
TTAGAATTCAAATTCAGTGTTCTAATATAAATATTTAGACCAATATGCTTATGAAGAAAATTCTTATGAC
TTTCTGAGTACTTTATTGCTGTGAATAGACAATATCATCACAGCAATTCTTATAAAGGAAAACATTTAAT
TATAGCTGGCTTACAAGTTTCAGAAGTTTAATACATTTTCATGGTGTGAAGCATGACAAAGAAGAGACAG
ACTGATGCTGAGAAGGAACTTAGAGTTCTACATCTTGATCCAAAGGGAACATAAGGAAACTGTATATTAC
AGTGGGCCTAGCATGAACATATCAGAAATAAAGCTGTCTCTTCCTACAAGGCCACACCTCTTAATAGTGC
CACTCTCTTTGGACCCAGGCTTCAGTCTGTTTGGCCAAACCTATTCAAATAACCACAGTGAATTAAACCT
GGAGATTGTTTCCTATCAAAACAGAGCCTTTCTGTTCTGTTCTGTTCTTTCTTTTCTTCCTCCTCCTCTT
CATCCTTTTTTCTTCTTCCTCCTCTTCCTCTATTTTCTTCTTTTTTTGATAGATCCAATTAGGATCACTT
GCCTTTACCTCATACTAACTGTCTAAAGGAAGCTAAGTAAGTCATATGCTGGTGTATATTTATTTAATAA
ACCAGCTCTGAGGTGGGAGTACAGATTGGGAATACTCTGTTATAGTCTTTCTTGATTTCCATGATATAAA
TTTTCCCATCAGACGCAGTTTTATGCCACTTACTGTTGCATGTGGAGTTGAAAGAAGATATACAGTAGAC
CAACAATGCACAGTGTTTCTATCATCCAGATAGAATATATGCAACCTGCGAAGGGTAGAGAAAAAGAGTT
TACACCAGGAAGAAGTGATACATTCTGAGTGTCTATTATTTTAACATATACCTAGCTGTAAGTTTATATG
CCTTACCGTTTAATAATGACTGTGTCAGCAAACAGTTATGTATCTTATGAGATAAGACATACTGACTCCA
GTTGTTCTAGGCCTGCAAGGTATCAGCTCTTTCTGACTGTGCAATTCTTGTGTCAGTAAATTTCTGAGCA
TTTATTTGAATAAAATAATGACCCTAAGGTTCAAAAAGGCATTCAGAAATCAAAACCTATGTCTTTTCCA
ATGTTATTTCAAGTGGTTACAAACTATCTTGTGTGTTGTTTTATGTTTTATAAACCCTAGATATAAACAA
CATTTTTTTTAAACATAACACACTTTCATACCTAAAACCTTTTCAAAAATGTCTTCAACCTTGAATGACC
TCACTTTATCCTCCTAGCATTCACAATATTGTATATTTATTTTTCTAGAAATATCACAAATGCTGCCGGT
GTGCATTTTCTTCTGTGGGAAACTCCCATTCTCCTTAATGTTTTTTGCAGCTCCTTGTACTTCATTTGAA
CTCAGCTTCACTTATGTAGCAAATGTCTGATACCCAGCAAATTATCAGTTACCTTTGGATCATTCCATAC
TCACCTCATTAATAACTATAAAATGAACAGTAAATACTTGTTTAATAGGACAAATTGTGGAGAATGCATG
AGACAGTATGAGAAACTGACAAAATTAAAAAACATTTTGAGGTTAGATCCTGTGCACCATTATTTTTCCT
GGTAATTCAGAACCAGTTTATTGGTTATCTAGCCATATCTTGAAACTGGTGAACATCAAGGGGACAAATG
AAATAACCATAGGAGGATTTCCGAAAGCAAATGGCACTCAAAACCAAAAAGTTTAAAATGTATGACTATG
TTTACAAATTGTTTTTATTCTGATTTGATGTGCTTTATTGTGTTCTCAGAATAAAGCCAAAAGTTTCCAG
CATAAAGACAGATTAGCCTTTGAATGGGTGATGCCTCAGTTGGGGGAGGCGTGGAGGGAATGTCATGTAT
CTCTGTAGCTTGCGGGAAGCTCGGCTCCATAAACATAAAGGGCAAGTAAGTGACACAACCTCTGTTGTGT
TCTCAGCATTTTCTCTGGAGTCCTCTGTGCTCCTGAAGGGTAAGCATTGATGATCCAGTGTGTGAAGGAT
ACTCTAAAGTTAAAAACACCCCAGATGCTCTTGGAGAGAAAGTGGTGCAGGCTCTTCCTGTGGTTTCTGC
ATTGTTTTTCTCCCCATCTTTTACCCTAAGCTGTCACCTTGTGGTAGAAGTTTAAATTTCATGTTTAGAC
ATCAAAAGAGTACACTGAAATGCTACAGACCCCTAGTAAACATTTGTATAATTTTGTATACTGGTAGCTC
AATGATTGTTGAGGCACATCAGAGAAGTCATATTTGTTATTAACCATTGTTTGACAAGGATTCTTTTAAG
GATGTTTGTTTTAACAGTTTGATTTCTTTATGGTGTTATGAAGAATCTACCTTCACTAAGGAACTGTAAT
TCAATCTAGTAACCTTTTCTTTCCTTTTCCTCTTCTCTCCTCTTTCTCCAGAACGAAGTCACTCTGACAC
CATGGTGTTCTTTTACCTGTGGTCATCTTTTGCATCATCAGCTCCTGCTATATCCTCATCTGGGATCTCA
AGATGGACTGGGGTTTCTTTGATAAGAATGCAGGAGATAACAATTTCCTCTGTCAAGAAATTTTATACCC
CCAAAAAGCATGTGTGGAACATTTACACTTATCTTAGATATATCTTTAGATAGGTCATACAGCAGTACTG
ACACAGGTCTAGTTAACTAATATGATTACAAAACAATTATCCCAGATACCAATATAGTCCACAAAACACC
GTATCTGTTTCTTTTTTGTGTAGTAGAGCCAGTGGGACATTTGTTAGAATTGAGTGCCCACCCAATCAAA
GTGGGAGAAAAAATATATATGTCATATATTGTATATAATATATTTTATATTATATTATATTATTTCTGAT
TTTACTGGCATATTAGAGTTACAGGGCTAAGAGATGTTGAATTTTAAATTAAAAGAACAAGAATCCTTAC
ACAGATGATTTAGTAAAGGTAAATGTGATTAGATATTGAAAACATTGAGCCATGAACTGGGAATCTAGCT
GTTTTATCCAATCGCAGCTGTACACCAACTAGGCCATTCAGACAGCGAAGTCTGCAGAAGATTATCAAAG
TAAGAGTGTTAGACTTCATTAACTCTTGATAATTTTATTGGCCTAATGTTCTGCTGTGGATAGCATAGAG
ATTGAGTTAACAATTTTTAAGGATTTATATATTATTTCATGCATATGACTACCCTGTAGCTGTCTTCAGA
CACACCGGAAGAGGGCATCAGATTCCATTACAGATGGTTGTGAGCCACCATGTGGTTGCTGGGATTTGAT
CTCAGGACATCTTGAGAGTGTTTTTAACTGCTGAACCATCTCTCTAAGCCTGAGTTAATGTATTGACCTA
TATCAAAATGTCACCATTATGTCAAATTTGTGTTTTGAAAAGAATGTGATTGTGGGGTCCTGGGCAGAGA
AAGTTGCCTGTGAAGACTGGAGCAGCATACGTAAGCAAATGCTGTGTGCATCAGGGCCTCGTGTGAGCCC
TTGCAGGGAAGCAGTCATCCTCACATGAGAATTTAGGAAACATCACTGAGCATTGAACATACTTTTTTAT
AATTCTCAACTAAAGGGAAACAAGGGGCAGGGCCAGGTGTCAGCATGCAGGCACAAGCAGACACAGGATG
CAGATTTCAGTCCCTAGTACCGTTTTAAAGAAAGAAAGAAAGCAGGGACAGGTAAAGCTGCTTCATTATC
ACCACACATGGGTTTTTTATGACTGTTGTTGTGTTTAGTAAACACTTGGACACATTTGTTTCCTGTGCTC
ACTGTGTAAGTTCAGTGGCTCTGTATCAATGCTAGTTTGTTTTCTGCCATACACTTCTCATTTGTAGAAT
TCCATACAGTGATATTGGCAAATAGATTCTGTCAGTCAGTTTCTTTATTATTATATATTTTGTTTTTTTT
TCTTTTTTCTTATTTTTTGGAGCTGAGGACTGAACCCAGGGACTTTCACTTGGTAGGCAAGCACTCTACC
GCATACCTAAATCCCCAAACCCTTATTATTTTATATTTTAATGCTCTAGAAAATAAAGTTATACTTTCTT
GAAATATAATCGTAAATTTATAAGAAAAAAGTGAAGAAGGCATTGTGCAGTCCAGTTTACCTTCATTCTG
AAATCCTGTTACAGTGTCATACAAATTCTGCCTGCCTCCTCTCAATGAGGAACCTAGGTTGGGTGTGTGT
GAAATGAAACTAGAAAGGGGACCATGAAAGGGTTAAAAAGAGCTATTAAGGCAGGAGGGGATGGTAGTGA
TCACCACATGTGACATGAAAATAGAAGAGGATACACTGTGTAGCAAGAAGAGGAGTTAGGGCAGGGGGTA
GGAACTAATCTGAAGAATTCAGAATGAAGACTGAGGAGATGCCCTATGGAAACCTTTTGCTGATTTTTGC
TGGCATATTTTTTTTATTTAAAAGCTAATTGTCAGCTCATTGATAATGTTTAAAACTGACTAATCAAAAC
ATTTACAATTATGGAGGCAAATGGGATGGATAATTACAAATGTTTGTCTATAGGGAGTGCAAAAAGAGAG
CAGTACAAGGGGACTGATTGTAGGTTTTTGTTAACCTACTAGTTTAATGAATACACTTGTTTAAAGTTAA
AATAGGATTGGATGAATGGCTCAGTACCTAAGGAAACCTGTTGATCTTGGAGAGGAACTTGCTCAGTTCC
CAGTACCCCATGACAGCTCACAGCCATCTGCAATTCCAATGCCTGGGACTCATTTTCTTCTCCTCACTTC
TGAAGGGACTAGGTACACACAAGGTAAACTTACATATATTCGGGCAAACACACACATAAAAGAAGAATAC
TTTTAAACACTAAATTAAATAAATACTCCCACTTAGTACCTAGCCGTTCTAGTTACCAAAATGGCACAAC
CTTGAAATACTCTTTGAAGTGCTAATTTTGCTTAGTAATAAGTAAATTGTGTGTTCTGGGATTTTATGGC
AGTTGTGTATTTAAGAATGCTTCACTCCTTCTTTAAATGAGGAAAAAGAATACCCTTGGCTGGGAAGGGA
GAGGCAAAGATTAAAACAGAGACTGAAGGAACACCCATTCAGAGCCTGCCCTACAGGTGGCCCATACATA
TACAGCCACCCAATTGGACAAGATGGATGAAGCAAAGAAGTGCAGACCGACAGGAGCCGGATGTAGATCG
CTCCTGAGAGACACAGCCAGAATACAGCAAATACAGAGGCGAATGCCAGCAGCAAACCACTGAACTGAGA
ATAGGTCCCCCGTTGAAGGAATCAGAGAAAGAACTGGAAGAGCTTGAAGGGGCTCGAGACCCCAAAAGTA
CAACAATGTCAAGCAACCAGAGCTTCCAGGGACTAAGCCACTACCTAAAGACTATATATGGACTGACCCT
GGACTCTGACCCCATAGGTAGCAATGAATATCCTAGTAAGAGCACCAGTGGAAGGGGAAGCCCTGGGTCC
TGCTAAGACTGAACCCCCAGTGAACTAGACTATGGGGGGAGGGCGGCAATGGGGGGAGGGTTGGGAGGAG
AACACCCATAAGGAAGAGGAGGGGGAGGGGGATTTTGCCCGGAAACCGGGAAAGGGAATAACACTTGAAA
TGTATATAAGAAATACTCAAGTTAATAAAAAAAAAAAAAGAATCTTGGATAAACTGCATTAGCAGAATAC
TATGATCAATGATGCTTCTCAAATGCAAGCCTCGATTTATTTTTCAACATCAAAAATAAAAGGCTACAGT
TATGTGAGGGATGAAGAAATTAGTGTGCACATTGTTTCTGACACTGACATCTTGGAGAGAGAAGTGCTTC
TAGTTGAGACTTCATCATCTCAATCTTTCAACTAGTATTACTCTGACTACCATGCATTGTCCATGACTCT
TTATGTTTCTGAGTCATAAGGATGATTAGCAGGCAGTTCTCTTTTTTATAACTTCTATCATTTTCTCTAA
ATTAACAAGTTATTTGCTTCTTTAATTGGATATTTCTATATTTTCATTACAAATGTTATGTCCTTTTCCA
GTTTCCTGTCCATAAGATCTATAAGCGGTCCCCATCCAATTCCTCTATAACCACCCTTACTGCCCCTTGA
TATTCCCATGAACTGGGAGTTAAACCTAGGCATTAAACCAAAGGAGTTCTCCTTCCTTTGGTGACCAAAA
AGGCCATACTCCTCCACAGTTGGAGCACTAGGCCTGTCCATATACATTCTTTTAATATTGGTTGAAAATG
AAATTTCTGTTTTTTTGGCATTCTTGTTCTTATGGTGTTGACGCCCTTTCAGCTCTTGTAATCGTTTCTC
AAAATCTAAAAACAAGAGGTCCGTTCTCAGTTCACTGGTTTGACACGAGCTTTCACTTCTGAATTGGATG
TCCTTGAGCTGTGTCTCTCAGGAAACATCTGCATCCTGTTCCTGGTAGCATGCCTTCTAAGATTCAACAG
TCTTATCTAGTTTTGGTGGCTGGACACACACACACACACACACACACACACACACACACACACACATATA
TATATATATATATATATATATATATATCATAATATAATGGATAATATTCATCTATTTACATATATATTTG
GTGGCTCCTACACACATGAGATTAGGAATGATATTTACATTGATTCTTTGTAGCAAGCTCAATTATAAAG
AATCCACAAATGACAATGTCAAATAGAATCTCTCCTTTTCTTATGAAATTAGTAATGGTGAGGTGTCCCT
GGACCTGAAGCCATTCCTCTCCCTTCCCATCCAAATGAATCTCATGTTTTGTCTGAAGAAAGAAGCATGA
TAAAATATCTAAAACCCTCCAGAGTGTCACTGGGAAAACAGCATGGTAGTTATTAGAGAACTGACACCTA
ATAGGACTACAGAACCTCATTCTATTGTACATGTTGTCCTTTGCTTTACTGATGTCTCGTAATTTTTTTG
GCAAATAAGGATTTGGGAGTTGATCATTTGAAGAAGGTATAGAGTATTTATACTGTTATATTCATTCTAT
AGCTGTGCCATCTTTGTTGCCAAAATCATTGTAAAAAAATTGAAAAGGAAAACATAAGTATTGATTACAT
ATTCAGGAATATTAAAAGTCCCCTATCAAGGAATGTACAATAAGAAAATGTAATACAATATTCATTCAAT
TAAAAGTCTTGATGGAAAATACGTGTCCTTGGGAAACAGAGAAAAACTAGGAATTGAACTGTACGTCACA
GGAATGGACATGGGAATAAAATTATTATCCAGAAGAATCTCCTCCACTCCATGTTCCTAAACCTTTTCTA
CCCATACCAAGACCCTGACTAACTTTGTCCATTCAGAGCATGTACCCAATAATGAAGCAAAGAGAATTCT
CTAGCTTTAGAGAGATGTAGTATGTAAAGGTTTCTACTGTGTCACAGAAGAGTCTCCTGTGAAGTGCACC
CTCGAATCTGCTCAATGTAAATAAAGGATTTCAGTAGGTAGGCCATGGCAGCTCTCAGTGACAACATCAT
TAGGCCCTCCCTGAAAAATCTCTTGTATCCTGCATTTACCTAGCTTCTTCGGTGACATCATGAGTGTTTT
TCTGACTGCAATTGAATCGCAGATATTCCTTCAGTACCTCTAGGGTATACTAATTGGCTCCTAATTCAGA
GTAAACAGGGAGGGAGAACAAAGAGGAAGAAGATATCAGAGATGGGCGGAAGGAAGCTGACCTTCTGTCT
TTGTATAAAAAAAAAATGGAAGATATACATTAGCTATGGGAAAGCTTGGTGAGTCCTGCGTTGGTTTTGA
ATGAATTCTCTGAAGAGATAGCCTTGATCTGACCCTTCTACATATGGGTATCAGGAGTTGGGAGCCTCTC
AGAAGCATCTGGATTTCCCTGCTTGTTATGGGTCCTGGACTTCAGAGAGCTTATATCATTAATTTCTTAC
AAAATCCAAGAGTTAGGAAGGGCATAGTTGTTTACCTGAAAGCTCCTGACTCTTATTATTTTTTTTCACA
GAAGAAAAAGTTGCTAAGGAAAAAGGAAAGACAGGTCTTTTGTCCGCAGCTCAGAGTAAGCTCCATGATT
TGGATTCATTTAGTGAAGTTTGTGTCTGACCCTTTTCTCTTTGATAGAGAAGTGATCCTAGTAGATACTT
CATCGTCTCCATCTTTTCACTAGCTTACTCTTACTTTTTAGATTTCTGAGTCAATAGGTGTGAATAGTTG
GTCTTGCTCTTTTCTTTAATTTCTTTCATTTTTTTTATTTTTACCATATTTTATTCCTTATTATTAATTG
GATATTTCTATATTTATATTCAAATGTTATTTCCTTTTCCTATTTCCTCCCCATAAGATCCTTAACCAGA
CTCCTGCTCTTGTTCTATTATGCCCCTTACTGGCCCTTTATGTTCCATTGAATTGTGAGTCTAACCCAGG
GAGAACAAATGGGTTGTCCTTCCATTGATGCTTAAGAAGGACATAACCAGCCATAGTTTTGTCTGTGTAC
CTACATTGAATATTGGTTTAGTACCAGAGAGCACTGACTGATTTGCATTGTTGTTCATATGCGGTTAAAG
CCCCTTCACCTCTTGTAATACTTTCTCAAAATCTACCAACAAGACATCCATTTTAAGTTCACTGGTTTGC
CACTAGCACCCACTTTCGCATTTAATGTGCATGTCTCTAAGGAAAGATATATATCTGGTTCCTGGCAGAA
TGAACTTCTTAGGTTCATCAATCTTATCTATTTTTGGTGGCATACACACACACACACACACACACACACA
CACACACACACACACACACACGTTGATGGTTCCTGCAGTGATGAAGTAAGGTGGAATTTAAACATGGATT
CTGTGCAACTAGGTCAAGAATGTAGAATCTTCAAATTAAAATGCCAAATAGACTCCCTCCTGTTCTTATG
AACCTACTGAAGTTCAGGGTTCCCTGGACTTCAGTAATTCCTCTCCCTGCCCATTCTCCTGAATCTTTTG
TTTGGCCTGAAGAAAGAATCATGGTAAAGCATCCAAAACCCTCAAATCTGTCCCTGGGACACTGGAAGGT
GATACTGTACTACTGATACCAAAAATCTAGAGAAAAAAATTCGATACTCCATGTGGTCCTCTGCTTTACT
GATGTCTGAAAATTTTTGAAAAAAATAAGGATTTGGTAGTTTATTATTTGAAGTACGTACACAAAATTTA
CACTGTCATACTCACTGTGTACCTGGTCCCAATATTTGCCAAAATCATTGCAAAAAAATTGAATTGGAAA
ACAATTTTTAATACATATTCAGGAATATATATATATATATATATATATATATATATATATATATATATAT
ATAATATCCCCTCTCAAGGAATGTAGGAAAAAAATTAATACAATATTTCATCAATTGAAGATCTGTAAGA
AAAATACTTGTCTTTGAAAAACAGCGAAAACATAGGAAATTGAAGTGTATGTGACAAGAATGAACCTGGG
AATATAATTATCCAGAAGAATCTCCTACAATCCATGTTCCTAAACCTTTTCAACCCATGCCAAGATCCTG
ACTAACTTTCTCCATTCAGAACATCTAGCCACTAATGAAGCAAAGAGATGACTCTAGCTTTAGAGAGATG
GAGTACATAAAGGCTTCCACTGTGTCACAAGAGACACTCCTGGAAAAGGCACTCTTGAATCTGGTCAATG
TAGGGAAAGCTGTTTATCAGGTAGGCCATAGCAGCTCTCAGTGACATCATCATTAGGCCCATCCTGAAAA
ATCTCTTGTATCCTGGAGAGTCCTAGCTTCTTCTGTGATGTCACAAGTGTTTTTCTGACTGCAACTGCCT
TTCAGATAATCCTTCAGTACCTCTAAGGTTTACTAATTGTCTCTAATTTAGAGTAAACAGCCATTTGGGA
ATGAGAAGAAAGAGCATAAAGAGAAGAGTGTTGGGGAGAAAGAAGCTGGCCTTCTCTCTTTGTATAAAAA
AGAAAGAAATACTTGGTCCATTGGAAAGCTCAGTGAGACCTGGTTAGGGGTTGAGTGGGTTTGCTGAAGA
GATAGCCTTTATCTGAGCCTTCAACATATGGGAATCAGGAGCTGAGGGCCTCTCAGAAGCATCTGGACTT
CCTTGCTTGTTATGGTTCCTTGTAGTCAGAGAGTTTATATCATTAATTTTGTTATTCCAAAAGCCAGGTG
TTGGAAAGGGCCTAGTTGTTTCCTGAGAGCTCATGGCTTTTATATTTTTAACAGAAGGGAAAGGTCCCAA
GGAAGAAGGAAAAGACAAGTATTGTGTCCTCAGCTCGGAGTAAACCCCTCCTTGCTTTGTATTCCTACAG
TGCAGTTTGTGTCAGTCCCTGACATCTGGGAGAGGGCAGAGCATCTATTGGAGACTTCATCATCTCAGTC
TTTCCACAAGTACTACTCTGACTACCATTCCCTGACAGTTACCCTTTAGATTTCTGCGTGAATAGGTGTG
ATTAGCTGGCAGTTAACTTTTCTTTTTTTCTCTCTCTTTTTTTATTTTTTAGCAATTTTTATTGCTTTTT
CTAATTGGATATTTTTATATTTACATTTTAAATATTATTTCTTTTTCCAGTTTCCTGTCCATGAGATCCC
TAAACAGTCCCACTAACCTTATTCTATAGTCCCCTTTACTGCACCACTACATTCCCTTGAACTGGGAGGC
AAACCTAGGGAGGACCAAGGGCTTCTCCTTCCATTGGGGCCCAACAAGTCCGTCCTCTGCTACCTATGCA
GTTGGAGCCATAGGTCTGTCCAGACACAGTCTCTGAATATTGGTTTAGCACCAGAAATCTCTGGTTAGTT
GAAATTGTTGTTGTTGTGGGGTTGAAAGCCCATTCAGCTCGAGTAATCATTTCTCAACATCCATAAAATA
GAGGTCGATTTTGAGTTCTCTTGTTTGCCACTAGCATTCACTTCTGTATTTGACATGCTCTAGTTGTGTC
TCTCATGAAAGATCTATATCAAGTTCCTGGCAGCATGCTCTTCTTAGCTTCAACAATCCTATCTAGTGAC
TGGTTTATCAATATATCAAACAATGTATCTATATCTATATCTATATCTATATCTATATCTATATCTATAT
CTATATCTATATCTATATCTATATCTATATCTATATCTATATCTATATCTATATCTATATCTATATCTAT
ATCTATATCTATATCTATATCTATATCTATATCTATCTATATCTATCTATCTATCATATATATATATATA
TATATATATATATATATATATTTATTTATTTGGTGGCTCCTACTATTATGAGATTTGATGAAATATTTAC
ATGGATTCTGCGTAATTAGGTCAAGAATCCAGGATCCACAAATGACAATGCCAAATAGACTCCCTCGTGT
TCTTACAACCTATTGAAGTTGAGGTTTCACTGGACCTCAAGCCACTCTTCTTGTCGCCCATCACCCAAAA
ACTGATGTTTAGCCTGAAGAATGAATCATGGTCAAACATCCAAAACCCTGTGGACCTGTCTTGCCATGGG
ACCACAGGAAGGTCGATATTAGAGAACTGATATCTAATAGAACCACAGAACCATATTCTGTACTCCATGT
TGTCCTTTGCTTAACTGATGTCTGCTACTTAATGGATAAAATGAGGTTTTGGGAGTTTATCATTTGAAGG
AGGTACACAACATTTACACTGTTATATTAGCTCTATAGCTGGGCCCCGTTTGTAGCCATATTCATTGCAA
AAAAATGTAATTGGAAAAATGAAATTTTTTAGTACACATGCAGGAAAATATAAATTGTCCCATGTGAATG
AATGTATAATCAGAAAATGTAGCACAATATTCACTCAATTAAAGGTCTATAGGGAAAATACTGGCACCTG
GGAAACAGAGAAAACCTAGGGAATTGAACATTATGTCATAGAATTGGACCTGGGAATAACATTAATCTTC
AGAAGAGTCTCCTTATCTCCGTGTTCCTAGATCTTTTCTACCCATGCCAAGCCCCTGATTAACTTTCTCC
ATTCAGAGCATTTAACCAGTAATGAAGCAGAGAGAAGTCTCTAGCTTTAGCGTGATGGAGTACGTCAAGT
TTTCCACAGTGTCACAGGAGACATCCTGGAAAGGGCACCCTTGAATCTGGTCAAAATAAGGAAATCTGTT
CAGCAGTTGGACTATGGCAGTTCTCAGTGACCTCATCATTAGGCCCTCCATGAAAAATCTCTTGTATCCT
GGAGAGCCCTAGCTTCTTCTGTGACATGACAAGTGTTGTTTGACAGCAACTGCCTCTCAGATATTCCCTC
TGCGTAACTATGGTTTAATAATTGGCCTCTAATTCAGAGTAAAGAGGTATTTTAGAGGGAGCACATATAG
GATGAAGAGATCAGAGATGGGGAGAAGGAAGCTGGACATCTGTATTGGCATAAAATAAAAGAAGAAATGT
GTGGGTCTTGGGAAAATACCCTGGGAAGATGGCTTTAGTTCTTTTGTTCTCTAGATTCACCGACCTCTTG
GAGAAGTTGCTGAACCTCCTAAATAGCTTTGGTCAGATGGTAAATTTTCTAGATACCCCTTTTTAGATTT
TGATTGTCCTGAGGTTTGTATTGCTGATGGTAAATATTTGCCTGGAAGAGTGCTAGAGCCAGATTGATTT
TTAGATGCTTTGGAAGATATGGAATTTTTCTGATATACTTTGGCTAATGGCACAAGGTCTAAATGATGTT
TTTCCGATGTGGACTATCCCTCAGACCTTTGGAAATATAAAAAAAAAATACGGTGTTTTTGAAGTCTAAT
TTTCACAATGACAAATCACTTTGAGCATGGAGAACACTTTCTGGAGCCCTAGAGTGGGGTGAAGAAATTC
CCTGAAACCCTAGGACAGATGGTGAACCTGCCTTTTTGATAGAAGGAGGAGTTACTTGAGCATCTGGGAC
AATATGGAATGTCCAGCATGCCCCTGTAAGAATTGGCAACTTTCCACAATACCTTCATCATTTTTGGAAA
ATCCAAAGACCTTTGGACAGATGGAGAAGGTGGGAGACTCTCGTGAGGTAATTGTAGCTTTTGTTGTCTC
TTTGGCAGGTGAAGATGGGAGAAGGGGTAAGTTTGAAACTGTCCTTCTTAGAGGAGAATTTTCTCAAGAC
TACATCAGAAGGATCAAATCTTAACATTTTGTTTCTATAAACTGGATGCCTGTGGTCCATTTTGGTAGAG
GGAGAATGTCAACTTTATATCCCCTGAGTGGATTTGTGAAATAAATCCATGTGGGTAGCTGGGGATAGTT
GTAAAGCATGCTGTTCAGATGCAGTAGGTCCTTAGCCATCCTTCTCTGAAGAGGAAGGTCTTAATGTACC
ATGTATATATGTAGAAATCCTGACTGTGACATGAGAATCAGGGGAAGGTATTAGAGCTTCCTCTGAAGAT
GTACAACTCCTAGAGCATCATGGACATATGTGAGAGATCTGAGAGCCTCATGAGCAGATAAGGATGTTTC
TGGGTATTGTTGTGGAATTGTGGAAGTTCCAGGAAAAATTTCTTCTGCCTGAGAAGTGGAAAAAGACTTT
AGTATGGAAATGTCAGGTTCCCTTGCCTGCCTGATAGGCAAAACAGGTTCCAAAGCCCCTTCAGAAGATA
AGGTAAAATCCAGAGCATTTGTTGTAATTGGCACATGTTCTTGGTCCACTTGTGGTTATAAAGAAGGGGC
AACCTTTGGCATATTTGGAAGAGTGTGTAGCTTCTTCTGCAGTTGGGGAAGATGGCTGATCTTGAGGAGA
TAAGGAAGTTGCTATAGCCTCCTGTGAAGTTTGCGGAGGTCATAAGTATTCTTTTGCAAAACTGGCATCC
TAGAAATCCCTTTCCTGAGATGTTGAGGATGGTACAAACACTGTAGTTTGCATATCATGTTCCCCTACTC
CTCGTTTGCATATGGTTGGATCCATAACCATAACCTTCTCTACAGATGGAATATATCCTAGAACATCTTT
TGTATATGTGTCATATCCACTAGCCATTTCTAAAGATGAGGCTGTGGGTAGGACTCCTTTTGTAGATGTT
TCTTGCCCCACAGTCTCTTTATGAGTTAGAATACTACTCAGAATCCTGCTCAGTTTTGGGAAATTCTAGC
ATCTCTGATGTATATGTGGAAAATTTTCTAGCCTCTCCTTTCAGGACAGAACGACCTAGAGTCCCCTGAG
GTGGTAGTTGATGTTTTATCATCTCTGTACATTGTATAAATATGGAGACTCCATGGCTCATAGACTGTGT
GCTGTGATAAACTTGTCTCTTTTGGGCCTGATGACAAGTCAGGAGTATCCTTTTCAATGGTAGAGGATAT
TTGAATAATTCTCTGTTGTTTAGGAACACTGGAAGTACTGGGGGAGATGGTGAGTGTGCTAGATCACATT
TTTTATGTGCAGAATGCACAAGCGTCCCTAGGATGGACTCACAATTTTCTACCACATCTTGCATGGGTGT
GGAACACTCAAGATCACATTCTGAAACTGGCAATGATCCTTGATCTATTGGTGTACATGTAGAAAATTTT
GTCTCTGCTTGGGCTGGTATGTGTGTTATGAGGTTCACTTGGGGATTTGTGAATGTATTTTGTCCCCCTT
GGACCATAAGTGATGATTTAAGCCCATTTTTAAGAGTGGAGGACTCTTGAACGTCCTCTTGGTTTAATAG
AGAAGTTCTGAAATCCCCTTTGTCAGCAGAATCAGGTTTCAAACGCATTTACAGGAAGCAGATTGTATAA
GGCACATTGTTGGAGATGGGGGATGTCTTTGATGTCTTTCTGAGTTGACATAGTTCTCTGCACTGCTTTG
AAAGCTGGAGAAGGTAGTAAAGTCTCATGTGGAGAGTGGGTTTGACTTAACCCATTTGTTGAATATGAGA
AATCACTGAGATTACCTTTAAGAGAATAACTTTTGAAGTCCTCTTTGTCTGATGGGGCCTGTTGTACCTC
CCCTTGACCAGAGGGGTCTTTTTCAACACACTTTGGAGAGAATTGGAAAGACTGCAGACAGGTAGGATAG
GGAATGAACATTTGAAACTCCTTTGGAAACTCTGAGGGATAGCGAGTTGATCACCCAGAAGAGTGGGCAA
TACTGAAAAATAAGGGAAGGAGAGATTACCACTTCTGCCCACCTTTATCCACATCCCTAGTCCAAGAGGA
AACTGCATAGTGCCTCTGGACACATGAATATAGGAGCAGTCAAGCTGCAGGAGCCCTGCAGTCCAAACTG
CACCTGGATATGAACTGGTGCAAACAGTATTCAACACCCAAATCTCATGTGGTGTGGGGAAGTCTTAGAC
CATCAGAGGGGCAAAAAACCCTGAGAACTCTGCTCATATTCTTGACTCAGGAAAAAAAAAACCACCCAGC
TCCATCTGGGCCTCCTGGGCAAAGGGACCCAGGAGCAGTAGGGGCAAGACATTTCTGGTTGCAGCCCTCA
TTGAAAGCTGAAAGTCAGTCCAATGAGCGAGTTCAGGCCTAAGACCAGAGGTGAGTCCAACTTTTCTCCT
CTAACTGACCTGACTGGTGGACTCGGACATGCAAAGGCAGAACTCCTCTAGGACAAGGGACTTCCAGTTT
CTAGCTGGCTCCTGACCCTCGCTGATCCCATCCCAGATCTCCCTGCTCCTAGACACTGTGGGAGAGCTAA
CCACCCAGGAATGTTGGCAATAGTGGGCCTACAAGGAACAGAGACTTCCACTTCTGCCCACCATTACCCA
CATTTCTGGCCCAAGACAAAACAGCATAGTGCCTCTGGACACAGGAATATAGGAGGAGTAAAACTGCAGG
AGCACCATGTTCCAGACTGTGCCTGGATCTGAGCAGAACAGGACTAAGTGCTCTCTGCACAAAAATCCTG
ATGGTGGGGGAACTAGACCTTCAGAGGAGCAGACACTCCTGGGAAATTAGAGGAGACTATTCTCTGCCCA
GATTCCTGACTCAAGAGGAAAACACCTTGTGCCTTCTGTATGCCCTCCCATCACAGAAGTACCTAGGAGA
AGTATGGGAAATTCCTTCTGGGTCCTGCCCACAGAGACAGATGAAAGCCCATGGACAGGAGCAACTGCAT
GCATGAGAACAAAATACTCTCTTCCATTAACTGAGAAAAAAAAAAAAACAGGAAAACGGGTCTACAGCAG
TCCTGACACCTTAGCCTACAGGATGGTCCAGCCACTGTCTGAAAGAGGAAGACAAGCTAAATTCAGATTC
TACCTGAAGGCTAGAGGCGATCATAGTAATGCAAACAACAGAAATGAAGACTACTTGGGCTCATCAGAGC
CCAAATCTCCAATCAAAGCAAACACTGGATATCTATACATACCAGAAAAGAAAGATCTAGATTTAAATTC
ACGTTTTATAATGACGATGGACGATGTTAAGAAGGTCATAAATAACTCCCTTAAGAAAGTACAGAACAAG
AGAAAATACAGAAGTAAACAAGTAGAATCCCTGAAAGAGGGAACTCAAAACTACCTTAAAGTACTACTGG
AAAAACAACAAAACAGGAGAAGGAAATGAACAAAACCATCCAGGAGTTAAAAATGGAAATAGAAAAAATA
AAGAAAGCACAAGGAAGAAAACCCTGTAAATAGAAAACCTAGGAAAGAGACGAGGAGTTAGAGAAGTGAG
AATCAACAACAGGATAAAAGTGATAGAAGACATAATCTATTGAGCAGAAGATTCCATAGAAAACGTTGAC
ACAACTGTCAAAGATAATGTAAAATGGAAAAGCAGCTAGCCCAAAACATACAGTAAATCCAGGACACAAT
CAGAAGATCAAACCTAAGGATAACAGGTATAGAAGAGAGTGAAGACTGTCAACATCAAGGGACAGTAATA
TCTTCAACAAAATTATAGAAGAAAACTTCTCAAATCTAAAGAAAGAGATGCCCATAAACATACACAAAGC
CTACAAAACTCCAAATAGATTGGACCAGAAAAGGATATCCTCCCATTACATCATAGACAAAACAACAAAT
GGGGAAAAGAAATAAAAAATATTAAAAGCAGTAAGGGAAAATGTCAAGTAACATATAAAAGCAAACCTAT
CAGAATTACACCAGAATTCTCACCAGATACCATGAAAGCCAGATGATCCTGGATAGATGTTGTACAGACA
CTAAGAGAACAAAAACGCCATCTCAGGCTACTGTATCCAGCCAAACTGTCAATTAACATAGATGGAGAAA
CAAAGATATTCTATGACAAAATCAAATTTACACAATATCTTTCTACATATCCAGTCCTACAAAGGACACT
AACTAGAAAACCCCAAAACAAGGAGGCAAGTAAAATGATAGATAAAGCAAGAAATTAATCTTTTCACAAC
AAAACAAAGAGAAGAGAAGCACACAAACATAAACTAACCTCAATTATGAAAATAATAGAAAGGGACCATC
ACTATTCCTTAATATCTCTCAACGTTAATGGATTCAATTTGCTACTAAAAATAATCAGAATGATCATTGG
ATACATAATTCGGACCCAGGGTATTGCTCTAAACGAAACACACTTCACGGACAGAGAAAGACACTACCTT
AGAGTAAAAGTCTGGAAAACAATTTTCCATGCAATTTGTCTGAAGAAGCAAGCTGGAATAGGCATTCTAA
TATTATAGAAAATTGACTTTCAACCAAAAGTCATCAAAAAGCATAAGGAAGGACACTTCATTATCATCAA
AGGAAAAATTAGCTTTTACAAATGCCTCCTGCCTTTTACAGACATATCTACAATCACCCTTGCTTGGAGA
AAGTAGTTAAGATTTATTCCTTCTTTGAATGAAGAGGAAGATCTAAGGCTACACTCCTCAGAGAAACAAG
ATGTCAGGTACTGTAGGAAGAAATATGCATCTAGGCAACAATAAATGTTCCAAGCTAACCTGTGCAGTAA
GGTAATGTATGGAAAATACCACTCCTTTATTAGTAGTATTATTAAGCATTGTATTTGTTTATATTTCAAA
TATTATCCCCTTTCCATGAACCACACCTCCACATATTCCTCCTCTTTGTCTCGAAGAGGGAGACTACGCA
AGCCCCATTCATTCTTTCTTCACCCCTCTAGAATCACTCTTTTCTGGGAATCAAGCATCCAAAGGACCAA
GTGGTTCCCCTACCACTGATGTGAGATGAGGCAGTTCTCTGCTACATATGTAGGGTACCAAACCATGTAT
ATTCTAAGGTTGGTGGTTAGGGCCATGGGAGCTCTAAGGTGTCTGGTTAATTGATACCGTTGTTCTACCT
CTAATTACAGTCTCCTTCAGCAACATCAGCCCTTCCCCTTCATCTTCCATTGGGAAGTGTAGTCTCAGTT
CAATGGTTGGCTGTGAATATCTGCATCTGTATCAGTCAGGTTCTGGCAGAGCTTCTCAGAGGACAGCCAT
ACCAGACTCCTGTTTGCAAGCACAGCTCAGCATCAGCAACAGTGTCTATTTTGGCGTCTGCAGATTGCTG
GATGGTCTTTCTTTCAGCCTCTGCTCCATATTTGCCCCTGCATTTCCATTACACAGACTAACTCTGATTT
AATAAGAGATGGGTGACTGGTCCCATCCTTGCACTGGGGGACATGTCTATCTACTGCAGGTGTTGTCTTC
AGGTTTAATTTCATTGTTGTTGTGTATGTTGGCTAATGTCATCACTTTTGGGTTCAGGAACCTGTCACAT
CCTTAGAATCTGGGACATTCTAGAGGTTACCCAAATCCTCCACTGTTCCTTCTTTCTATTCTCATTGTCT
TGGTCCTCTGTGCTTCTCTCCTGTCTCTTCCCACATCTGATCCTGCTCTCCTGTTTTTCTATTTCACTCC
CCTCTCCCACACAGGGTCCTTTCTCCATCTGCCTCCCATGATAATTTTCTTCCCCCTTCTGATTGGGATT
GAAGCAGTCCCAATTTGGCCTTTCTTGTTAAGCTTCAGAGTGTATATGAGTTTATATTGGATATTCTGAG
CTCTTAGGATAATTTCCTCTTACCAGTGAGTGCATGCTATGGGCATTTATTTGTGACTTTGTTACTTCAC
TCAGGATGATATTTTCTAGTTTCATCCATTTGCCTATGAATTTCATGAAGTCATTCTATTTAATAGCTGA
GTAACACACCATTGTGTAAATGGACCACATTATATGAATCTGTTTCTCATTTGAGAGACATCTGGGTTCT
TTCCAGCTTCTGTCTTTTACAAATAAGGCCTGTATGAACATAGTGGAGCATGTGTCCTTGTTGTAGGTAG
GAGCAAGTTTTGGGTATATGCCATCGAATGGTAGAGCTGGGTCCTCAGTTACTAAATACTATGTTCAATT
TTCTGAAGAACCTCCAGCCTGGTTTCCAGAGTGGTTTTAAGAGCTTGTAATGTCAACAGTGACAGAGTGT
TCCTTTCTCTCCACACCCTTGCCAGAGTCTGTTGTCACCTGACTTTTTAACTTAGGCATTCTGAGTTGTA
TGAAGTAGAATCTAGGACTGTTTTGATTTGCATTTCCACAAGGACTATGGATGCTGAACATTTCTTTATT
TGCTTCTCATCCATTCAATATTCATCAGTTGAGAATTTATTTGTTTAGAACTGTACCCCACTAATAAATA
GGGTATTTGATTCTCTGGAGTAAATCTTCTTGAGTTTTTTTTTTTTTTTTTTTTTTAATATTGGATATTA
GCTCTCTATTGGATTTAGGATTGGGAAAAATCTTTTCCCAATCTTTTAGTTGCTGTATGAAACTAATGAT
AGTGCCTTTGCCTTACAGAAACTTTGAAATTTTATGATGTTCCATTTGTTGATTCTTGATCTTAGAACAA
AAGCCTTTGGTGTTCTATTCAGGAAAATTTCCCCAGTACCAATGTGTTGAAGGCTTTTCCCTGCTATTTC
ATTAATTAGTTTCAGTTTATCTGGTTTCATGTGGAGGTCTTTAGTCCACTTTTACTTGTGCTTTGTACAA
GGAGATAGGAATTGATTGATTTGCATTCTTCTACATTCTGTCCTTCAGTTGAAACAGCACAGTCTAAAAA
AAATACTATCTTTTTATCTACTGGATGGTTTTAGATCCTTTGTCAATTTTCAAGTGGCGATAGCTGTGTG
GGTTCATTTCTGGGCTTCACTTCTATTTCATTTATGTACCTTCCTGTCTTCATGCCAATACAATACAGTT
TTCGATCATACATTGCTCTGTAATACAACTTGTGCTCAGGGATGGTGATTTCCCCAAAATATTTTTATTT
TTCAGAATAGTTTTCCATATCCTGGGATTTATTTTATTCCAAATAAATATGCAAACTGCCAATTCTATGT
CTGTGAAGAATTGAGTTGGAATATTCATGGGAATTGCGTTGAATCTGTAGTTTGCGTTTGGCAAAATGTC
CATTTTTACAATATTAATCCTGTCAATACACAACATGGAAGATCTTTCTAATTTCTGAGATCTTCAATTT
TTTTTCTTCAGAGACATGTGTTCTTTTACATATCTTTCACTTGCTTGGTTAGAGTCACACTGAGGTATTT
TACATGCTTTTTGACTATTGTCAAGTGTGTCATTTCTGTAATTTCTTTCTCAGCCTGTTTTTCTTTTGAG
TAGAGGAAGGCTACTTATTTGTTTGAATCTATTTTATACTCTGCCACTCTGCCAAGGTTGTTTATCAGTC
TTAAAAATTCACTGGTGGAATTTGTGGGGTCACATCATCTGCATATAGTGACATTTTGAATACTTCCTTA
GCAATATTATCCATTTACCTCCAATTGTTTCTAATTACTCTGGCTAGGACTTCGAATACTATATTGAAAA
GGTAGGGAGAGAGTGGGTATCCTTATCTAGTTCCTGATTTTAGTGGGATTGCATTAAGTTTCTCTCCATT
TAGTCTGATGTGGCTACTGATTTGTTGTATATTGTTCTTAGTGAGTACAGTATGGTCCTTGAATTTATGG
TATTTTCAAGACTTTTAACATGAAGGGGTAGGTTCTGGACAATGCTTTCTCAGCATCTAATGAGATGATT
GTTTGTTTTGTTTTCTTTGAATTTGTTTTTATAGTGGGATTAGCTTGATTAGTGATCAGGTTCTGTATAT
TAAACCATCCCTGTATCTCCAGGATGAAGCCTACTTGTTCATGATGGATCATTGCTTTGATGTGTTCTTG
GATTTGCCTTGCTAGAAATTTACTGAGAATTTTTGCAGGGATATTCATGAAAAAATTGACTGAAATTCTC
TTTCTTTGTTGGGTCTTTGTTTGCTTTAGTTATAAGCATAACTGTGGTGTCAGGGAAGGAATTGTGTAGT
GTTCCTTCTATGTCTAGATTGTGGAATAGTTTGGAGAATATTGGTATTAGGTATTCTATGAACGTCTGAG
AGAATCTGTACTAAACCTTTCTGGTCCTGGGATCTTTTGGTTCAGAGACATTTAATGACTGTTTCTACTT
CTTTAGGAGTTATGGGAGTATTTAGATGGATTATCTGATCGTGATTCAACTTTGGTACCTTGTATCTGTC
CAGAAAATTATCCATTTAATCCTTACTTTCCCATTTTGTTAAGTATAGACTTTTATAGTATGATCTGATA
ATTTTTTGAGTTTCATCATTTTCTAAGGTTAGATCTCTATTTCACTTCTGATTTTGTTATTTTTAATTTG
AATACTAAGGATTTACCTATCTTCTGGAGTTTTCAAAGAACCAGCTCCTGGTTTTGTTGATTCTTTATAT
AATTCCTTTTGTTTCTACCTGGTTGATTTCAGTTCAGAGTTGGATTTTTTCCTGCTGTCTAGTCCTCTTG
GTGTATTTGGAATTTTATTGATTCTGAGTTTTCAGGTGTTCTGTCAAACTGCTAGTCTTTATTAGCTCCT
GTTTTATTGTGGAGCCTCTCAGAGCTATGAGTTTTCCTCTTGGCATTGCATTTTTGTGTTCCAAGTTACA
CTGTCTTTTTCGTTATTCAAAATGTCTTCAATTTTTTTTATTTATTTCTTCCTTGAATAAGTTCTCCTTT
GGTAAATCATTCCTCGGATACCATGTACATGTGGATCTTGTTGTTATTGAAGTCCATTCTTAGTCTGTAG
TGATCTCATCGGAAGCATGGGATAAATTCCATCTTCTTGTATATGTTGAGGCCTGTTTTGTGATGGATCA
TATTGTCAGTTTTGGAGAAGGTACCGTGTGGGACTGAGAAGAAAGTGTCAGGAGCCATAACAGGACAAGC
TAATAACTAGCAGGTGATCATCCTCATATGGATAGTCTTGGATTATTTTATAATCCACAACTGGTTTGCC
CTTAAAAGTAAGGCTGTAAGGGATTCATTTTGAGAAAGCTTCCTGCTATTGAAATGCTATTCATGTTGTT
ATTATTAGACATATATAACAATCATTGAGTAAGAGTACACCCCTTTGGAGCAGATCTCTACAGGCCTATG
AAGTTGTACTGTCCTGTAGTGATGCTATACAGACAAATAGATGAATTATTTAGTCTTAATAATGATTCTA
CAATAATTCCTAAAATTATATCAATGGATATTAAGCTCTTTTATAGTGGGACTGCTATAAGTCTCTTTGT
AATAATCAAAATTGCAGTGAGAACACTGCCAGTCTCCCAGGTGTCACCAGTTAATTGTTCTGAGATAATA
AACAGACTTTCTCCTACTCAGAACACATTCCAAGAGGTTGCAAAACAGTTATCAACAGTCACAAAAAGAG
AACAAACGGTTTGTTACAGGTGCAAGGACAGAGGATAAGATATTTCCTGGGTTTGTCTGGAAATAATTTC
TCTATCAACGATGGTTTTAGATATTCAGTGAACCTGTAGAGCTCACCCTAGTGACGAATGTTTAGCCAGA
TAATTATAATTGATGGATATTCATATAAAAATTCTCGGTTGTAAATTGTATTACAATTTATGGTTTGATC
TTTCATATGAACTAGTGATGAACTTTGTAACATGTGATCATGTATTCTGAAATATGTTTATGTATTGAGG
AGAAAGAAAAGACACACAGAAGGACTGAGAGAGAAGGACTGAACTGGAAGGACAGAGACAGATGGACTGA
GCTGGAGAGGGGCTGAGCTGAAAAGTCAGCTTTGAGCTAAGGAGAACTGAGCTTAGTAGAACTGAGTCAA
AAATATCTGGTCTAAGAAGAAATGTAGAGAAGAATAACTTAGAGACTATAGGTAACATAAGAGAGTAATA
TGCAGAATGCAGAGAAGAAGAGGAAAAGAGAAGACGCTGGAAAGAACAGAAGGTGCAGGCATATTTCTCC
TTACCATAGGACAGAAATGGTTATTTCATAATACCAACTCAGGCTCACTCTTATTAAAAGGAGCAAGCCT
TTTCTCTTACAAACTTGGGTTTAATTCACTTAGCATTAAAAGGATAGAAGCGATTTCTTTCTCTATGTAA
TAAAGATTGGAACACATTTTTCTGCACTGGTGCTTGGTCTTTTGGTCTATATGCATATGGAAGTAAGTAT
GTCTGTGTAAGTATGTAATTACAAGAATGTACGAATGTGTGTGTGTGCGTAATAGTGTAATTGTGAGAAT
GCGTGTAAGTTGGACCCAGGTGATTTGAGTGGAAATGTATCAATGTACGTTTATGGAATCCAGGTGTAAA
ATTACATGTTTATGCATATTTGGCTATGTAAAATACTGACATCATTTGTGATTCAAAGATAGTAACAATT
TGACTATACTTACCTTTATTAATAGTTATACTACGCCTTGAAAAATTTTAATGGTTAATATCAAAATATT
TTTATAGGAATGGTACATCAAATACTTCTGTTAATAGTTAAAATTACAAAATGTTTATGATATTTATGCA
TTTTGGTATTTGACTATGGAAGAAGCTGGATGATCTTAGAATTTGTAATAATGTTTATAAATCCTTTATT
CCTAATGTTTGTTGACAGAAGGAAATTATCAACGAATACCTATATACAATATGCCACACATTTCTAATAT
AAATAGAGCAAATTAAATATATAATTTATGAACTAAAGGTGAGCAATCATGTACAAAAGCAAGATATATC
ATTGAGTCTACCTATATTTGGAGTAAAGAGATGATTCATGCTTCCGTTTATTTCTTTCTTGACATCTAAT
GAGATAAAATTAGTGTGGAAAAAGCTAAAACTGAAATTAGTATGCTTGATCTAGTATACATATTTGATCA
TTGCTCTTGGAGAACCATAAAGTACATATTTTCAAGGTTATATACACAGCATATACAAAAAGTCACTGTG
TCCATAAATTATTAATAACACTCAAGCAACTTTCTCTCGTCAAATTAGATTTAAACTATCACATATACAT
ATGTATGTACATACACACACACACACACAACAATATAATACTTCTAAAAGTCTAAAACAAATTAGTAAAT
AATAAAGTCATTCAGAAACAACTAATGAAAAGGGATGAACTAAATTTCCATTAAAATGTCCTCCCAAATG
CATATCAAAACAACCCTGAGATTTCACCTCACCCCAGTGAGAATGGCTAAGATCAAAAACTCAGGTGACA
GCACATGCTGGCGAGGATGTGGAGAAAGAGGAACACTCCTCCAAGGTTGGTGGGATTGCAGACTGGTACA
ATCATTCTGGAAATCAGTCTGGAGGTTACTCAGAAAATTGGACATTTAACTGCCTAAGGATCCAGCCCTA
CCTCTCTTAGGCTTATACCCAAAAGATGCCCCAACATATAAAAAAGACACGTGCTCAACTATGTTCGTCG
CAGCCTTATTTATAATAGCCAGAAGCTGGAAAGAACCCAGATGCCCTTCAACAGAGGAATGGATACAGAA
AATGTGGTACATCTACACAATGGAATATTAATCAGTTATCAAAAACAATGACCTTATGAAATTCGTAGGC
AAATGGTCGGAACTGGAAAATGTCATCTTGAGTGAGGTAACTCAATCACAGAAAAACACACATGGTATGC
ACTCATTGATAAGTGGCTATTAGCCCAAATGCTTGAATTATCCTAGATGCCTAGAACAAATGAAACTCAA
GACGGATTATCAAAATGTGAATGCTTCACGCCTTCTTGAAAAGGGGAACAAGAATACACCTGGCAGGGAA
TAGACAGGCAAAGATTAAAACAGACACAGAAGGAACACCCTTTCAAAGCGTGCCCCACATGTGGCCCATG
CATATACAGCCATCCAATTAGACAAGATGGATGAAGCAAAGAAGTGCAAGCTGACAGGAGCCGGATGTAG
GTCACTCCTGAGAGACACAGCCAGAATACAGCAAATACAGAGGCGAATGCCAACAGCAAACCACTGAACT
GAGAATAGGACCCCCGTTGAAGGAATCAGAGAAAGAGTTGGAAGAGCTCAAAGGGGCTCGAGACCTCATA
TGTACAACAATGCCAAGCAACCAGAGCTTCCAGGGACTAAACCACTACCTAAAGACTATACATGGACTCT
GACCTCATAGGGAGCAATGAATATCCTAGTAAGAGCACCAGAGGAAGGGCAAGCCCTGGGTCCTGCTAAG
ACTGAACCCCCAGTGAACTCGATTTTTGGGGGGAGTGCGAAAAGGGGGGGAGGATGGTGAGGGGAAAACC
CATAAACAACAAGAGGGGGGAGGGGGATGTTTCCCTGGAAACTGGAAAAGGGAATAACACTCGAAGTGTA
TATAAGAAATACTCAAGTTAATAAAAAAAAATGTCCTCCCAAAAATATACTTTCTAGCATATAAAACTTT
GCTTCATGATTTTAAGGAAAATAAGTATGGGGCCAATATATGTAATCAGATTCCAGTTAGACTTATCATT
CAGAATTAGAGTAGAAATTGAAATGGAGTGGGAAAATATTAAATAACAAGCTTTAGCTATACTGTTTCAA
TTATACAAAAAAATCTGAGAAACAGTGAAATGACACAACATGGAAAATTGCTCTCTATTAATATCTATTG
ATATCTAAATATAGTGTTCATAGGCTATGGAATAGACAGAACTAAATCTCACAAGTTGTTTCCTGTTTTA
AATACAATTTTATTGGCTTGCAAATATACCCAGAACCAATCAATACAATGAAAATGTATAGACGCTGTGT
TACAACAAGTAAAAGACATTCTGTTTCTTTGTTAGGCATGAATTTATTTTTGTAGCATTTCTTCCCAGTT
TTTTGTTGGGTATTTTATAAATCCTCACTTTGGTGTGCTAGGTGGTTAAATTTAAATGAACATGGCTGAT
TATGACAATATAATAGAAATGGATCCTTGGGGAAGAGAATACCTTTTGGTTCAACCAGGTTATAATGAAA
TGGCAGTCATAGTGTGCACAACCAAACATAAGGTAAGAAACTGTGGCTTCAGGTACAGGGATTTTTATGA
GATTTCACTTTGTAATGTTGGAAGAATTGTTCCATGATATCATGAGATTGTGCAGTGAGAAGGCCTTTTC
TTTATTCCTGTAATGAAAGCAATTATTTGTTGTTTTCAGTTCCCTCAGAGAGCTTGTTAGGTGACTAGAT
CAATCAGTAACTCAGGATGATGGATTTAGGTGTGCAAAATATGATGTTGGTATTGGATTTCTTATAGGTA
CTTCTAGGGAACTGACTTCATAAGATTAGGAATATAATCAGACAAGAGCTTGTTAAAGATGTAGAAAGCA
CTGGGTGTGGTGGCACAGGCCTTTAATCTTAGCACTGGGGAGGTAGAAGCAGGCAGAAGAACTCAAATTC
AATGCCAGCTTGGTCTACAGAGAAAGGGAAAGAGAGGGTTCTGGTAATGCCAGGGATACAAAAGAAACAC
TGTCTCGAAAAAAGTTCAATTATAAGTTCTGTATTATACAAAGAAAAAAATTTTCATTTTATTTTAGTAA
GATGTTAACAATTTTATCTTGAGTCTAATGCAATATTTTAGCTATAAAATAATGTGAAGGCACTGAAAAT
GCATGAAAAGATGTTTCCATCACTATTATGCTTAAACTACAAGCTGAATTTTTATTAAATAAACCCAAAT
ATATATACTTTGAAGGCTTTTCTGTGATTAGCTAAAGGGCTTTTACATTGTTAATTAAGGGTGGATTTCA
GACCAATCTTGAAAGGACATCACTGAGGTGTAGATGTCTATTAAGCATACAAAATCTAATCTAAAACGGT
GCACAATAAAGAATGAGAACCTTTAATTGGTTTTCCTCTAAAGTATACAGCTTCTTTTTGTTGGAGTGAA
GATCAGATGATTTGAACAAATTTTGTGAGAAATACAACCTGCTCTGAGAAGATAAGAAACAGAGAAAGAT
AAGAAAAGAGTGAGCTAAGGGATAATGAACTGGGACAGATAATTCTATGGAATATATAGGACAATAAATT
TGACCCCTCTGGTATTGGTTATCTGGGGACTTCATTATGCCTATCTATGTACGTAGAACATTTTTCTTTT
TCATCTTAAGATTCTATGGTTGCTCTGAAACCTCTGGCTTTTGTATTAAAATCTTAGCATGTTTACATGA
TAGTTTTGAAATATTAGTGTTATTATCAAAATCCGTAGTTTGTACATACTTTTTAAGCAACAAAATAGAT
ACATGTCTGCTTGAGTTTATGAAGAAAGTTACAATGTTAATTATGAATAAATATTTCTCATATATACATT
CTCTTCATGTACCATGTGTGTGATGAAACCTTAGCAGATAGGAATGCATTGTAACCATCTTGCTAGAGTT
TCAGGATTTTATTGTATCTTGTTAAACATGTGTATTTCAATTAAAATGCTAACTCCTTTCTAAGTCTCTT
AATTTAACTGGAGAGGTTTTCAATAATTCCTAGTCTGCTGTTTATTCATATAACAGGTCTTTGGATTTCT
TATTGAATTTTATTCCAGTAACTTCTTAATGTGCTTTATTTTGAAGGTAAATTAAATATGTATATATATA
TATATGTATATATATGTATATATATATCAAAATATTTTATAAAAAGAATAAATTTTTAGTGGAAATATCA
CTTAATGATGGACAATTTTACAAACCTTCTCTAAATTATTAAATATTCTCCATTTTTAATTAGTATAAAA
TACTATGGATACTACGTTATCAACATACACATCTCTAGTTAATATAAACACAAAGATGTTATTATATTTA
TCTTTCAAAATTTTTTTCTTAGTTTGTCAGTAATAAATCTTGACTTATGTATCTGAGATTTCTCATCGTT
ATTCATAAAGAAATCTATTGTTTTTTTATTGAGAATAGTAAGGAATATTCATTGATAGGTAGATAGGCAA
GATTGACACTATATACACAATGGTATTTCATTCACCCCTAGGAAAACTAAACTATGATGGTTTCAGGAAA
ATAGATACAACTAGAAAATATACCAAGTAAGGTAACAAAGACTCAGAAAGGCAAATACCACGTGTTCTTT
CCAATGTAGATAATAGAATCTCATTTTCTTATACTTGTATTTATGTGAAGCTGTTAGTTGTTTGAGTTCA
TTAAACTGGAATGGATCTCAAGAAATTAGAGAGTAGGGTTTTAAACAGTATGGGTTGGATGTTATTGAAC
ATGTGGAATATGAATGTAAACGTAAGAATAACACAGACAGAATAGTGCAAGTGTTAGGGACATAGTGGGC
ATGGGGAAAAAGTAGGAAGGAAGGAAGAAGTTGAATGTCTACAAACATGACATAAGGCAACCTGTTACTT
TATAGGTTTGGTTAAAATAAATATTAAAATTTAAAACTGATACCGTAATTTTTTTCTTTTTTTTTTCGGA
GGTAGGATAATACCTTAACATTTAATGCAATATACATCATGTTTGAGAAAAAATGCCAGTAAGTGATATC
AAAACAATATATTTATCATATTTGATCTTAGTCAAAAAAACCATAATTATTTGGTAAAAAAATCACTTAC
CTGCCAATTTTGGTATCATTTAAAAAATCGCCTGAGAGGTAACAATTACTTATGGTGGTAGAGTATTATT
ATTATAAGAATATCAACTGGTAAAATATGTGATTTGATCGATGTTTAAGTTGCTTTTTGCTTAATTTTTG
CCCCTCCTGACATTCACTCTTACTGAACTATAATTTCAATGTTGATATACTACTATAAAAATATGATTCA
GCAGGCTTGTTGAAATTGCTCAATTATAAGTTCATAATATCCATAAACTACAGAATACCCTCCATAAAGC
TCATAGATCCAAAGAAGATAAACAAGAAAAAAGGCTCAAGTGCAGATGCTTGAATCTCATTTAGAATGGG
GAATAAAATAGTCTTGGAGGGAGATTGAGGGAAGGAACTGGATGGGAGAAGGAAGGGAGAAAATAATGGA
TTATGTGTGGGAAGGGACAGGAGATATGGCCAGATAGTTATGAGAAGGAAAGGAAATCTTGAACTTATGG
GGATGAGGACATAGGGGAAATCTCCACGGTGAGAAAGAGTCCTGGGATAAGGGAGGTATCCACGAATCTA
TGACTCACATTGGTGATATGGAACATGAAGTGGTCAACTCCTCTAGCCAGGAAGGATCACCAGTGGAGGG
TTAAAGATACAAGTACACCCACAAAGCAATCTATGCAAAATTTGTCAAATCTAAAAGAAAATCAGCGACT
GTGTGAATTGCCAGTGCAAATTGAGATCCATCCCATGGCCAAGCACCAATTCATGGCATTATTAATCTTG
TTGTGTTACACTTGCACATAGGAGCATGTTGTACTGAGAGACTCCACCCAGGAGCTGACTCAGACAGATA
CAGACACCTACAGCCAAACAATGGATGGAGCTTGTGGACAGTTTGATGGCCCAAAAGGCAATAGGAACTG
CACACGAATACCAACAGTGTCAACTAACCTAGACCACGGGGAATTCTTAGAGCCTGAGCCCCCAACCAAA
GATCATGCACAGGGTGGACCTAGGCCCCTGGTGCATATGTGGCAGACAGGTAGATCAATCTTCATGCGGC
TTCCGCAAAAAACTTGAGTGGGGGAAGTCCTGAAAGTTGTAGCCTGACTGAGGAATCTGTTCCCAGACAG
GTTTCCGTTGTCGGGCTGCAGTTGGAGAGAATGTGCCTAATTCTGTAGAGACTTGATGTTTCAGAGTTGG
GGCCATTAGAAGCCGTGTCATCATCTTTGGAGAGAAGAGGATTGGGACAGAACTCTGTGAGGAAGTGACA
AGGGAGTGACAGCGTTTGGTATGGAAATTAAAAAAAATATTACACAATTTGCTATTTCTTTAACAGTAAT
CTACTAGATTATAGTCTCACTGTAGATAAATACTGTGCTCTGAATCCAATCTCAATTTGTGGACTTCCTC
TTGGATAGCTGTTTAGCTTCTCTCTCCTTACCACCAGAGGTCATAAATAGAGGTCTGGGAATGCAATTTT
CTTCAGAAGGCACGCATAGCTATGCCAAACGAGGACCGTGGGCAAAAGAAATATAACTGAGTATTGAGGA
TTGAGCTAGAGTCGTTAACATAAAACTTATTTCCCATTAAATAACATGCTTTTTATCATGAACAAATACA
TGAACTGAAGATTCCATATATATATATATATATATATATATATATATATATATATATATATATATATATA
GCATTTAACATATTTTTGGTCTTACATTTTCCTCTCCTTCACCTTCCCATAGATATTTCTAGTTTATATA
TATATGCATGAACAGCACTTGAAACTTAGCAGAAGAATCAGTGCAATGATGATGCAATTTACCTTATCAT
AAAAGAAGGTGTTTTCCAACTCTTTATCTGACATAGGGATCATATCCATAGAATAAGACCCAATATACCT
TATTCTTCAGAAATATATTACATACTAGAACAAATGCTTAAAATAATTGCACAATAATTATCAAAATGTA
CATGAAAAATACTAAACCCACAAATCATTGGTTAAGTATAAATACAAATGACAATGATTATACTGTGTTG
CTTGAAAATGTACCCTGGTATACAGTTGCTCAAACTAAATTTTAATATAACTATTATAGAAAAAGATATA
GAAACTAAAAACTGAAATCATTTGTTTTTCAGTAGTACCACTAATGAAATATGTACCTGTAGGAATCTAC
CTGTATATTTCTGTGATACCTACATTAAATGAGTTTATCTTCTCACAGTTCACAATATCCATGTTACAAA
ATTGGATAAATAACATATATAGGCAATAGACCTTTATGTAACCATAAAATGAGCACAATTACATCATTGG
CACGGATATTGATGAAGCTAGATATCATTGTCCCAATTGAAAGAAACAGAACTGTGAGGACAAATGCCTT
AATCTTATGAAAGTAGGCAACTACTGTTTGTGTGACTTTGAAGCCTCTTCTATAGAAGGAAAGTCAGATG
TCATGTTATAAACACGGTCAAAGTTTTCCCATGTCTCAGATGGCTGTAGAGAGGATTCTATTACTCCTGT
TTTGCTAAATGGCCATGTTGTAAAACTGCCCTACAATTCTTATTGTTTTTGTCCATAGATTACAGCTTTC
ATGAGCCGTGGTCAGAGAAAAGTATACGTGTACTGTGCAGCAATTAGTGCAGATATGTGTAACGTATATA
CGTGCTAAGAGCGTGAGAAGAAGAATGCTGAGCATAAGGCTGGGGAAACATTGCCTAAAAGGAGAAGGCA
GAACATGATGGGAGGGAGGATGCAATTGTGACTTCTGGACATGACACAATTATTGGACCGATGGTCTCAC
TTCAGCTACGATCTTTCTTTTTTTCTTTTTTTTTTTCGGAGCTGGGGACCAAACCCAGGGCCATGCTGGC
TGGGCAAGTGCTCTACCACTGAGCTAAATCCCCGACCCCCTCAGCTACACTCTTATGCACATGTTCTGCA
CATGATTAAGACAACAAGATTAGAGAACATCCCAGTAGTGAGTACTCACTGAACAAATGGATTTCAAAGA
AAAGAAAAATGGAAAATACAAAGAAGATGAAACTGGAAAGGAAATGTATCTGGGGGGAGTAGAACCATAT
TAATGATAGGTGTGATCATGGTACATTGTACATACATGTATGAAGAATAAATAAAATTTCTAAAATGAGA
AAAAATTCTGAAAATCTATTAAGGATTTTGATATCCTATGGAACTCAATTTTCCCCCTAAAAGTAGAATA
CAGTATCTTAACTTTTGGTAAGTTGCAGGAAAGTCAGTGAAAAAAAGTAGTTACATTAATTCAGTGCATG
GTGTCTGCATTATGGAAATATAGAACTGAGGCTCATTAATCTGTACAGTTACCTTATATTACCTGTTCAA
ATAAGATGAAATGAAACACTGTGTAATGATCCACCAAAACCAAACTGCACACTAGAGATTTAAATGCAAA
CCGAAAAATGCCCTGTTCTTAACCTCAACCATTTTACTCTTTGAAACTCTGAATACATATGAATGAAAAA
AGTCTAACCTGATACACAGCATATAATATGGTGTCTTTGTCACTTATATGGTAAGAATTTCAGGGTAGTA
CATTGCCATCAATTATGTCATTCATTTTTAAAATCCTAGGACAACAAGATATTAAATCCATGGGCTTTGG
TCTGAGAGCCATGGATTTCACTCTGTACATGATCACTTTATATTAATTACTTAAACTCTGAAAGGCAATT
TGCTAATTCACACAATTATATTGATTCATTGCTATAATTATGGTAAGGGTTTCATGTGAGAATACATATA
AATTTCTCATGCCAAAATTTGCTTTCTCTTCTGGTTTGTGGACTATTGATGAGATTAAACCTCTTCCTTT
CCAAGATAGCACTTACAATAGATTATTTTTCACTGTCGATCTTATACACACTAAAGATACGAAAAACATC
GAAAATAGTTAGGGCTTTGTTTTCTTTCCAAAAAGTTCTTTCTTGACCTCTTCAACGTCATCTTCATAAT
CACCTCCACCACCACCACCACTACCACCCCCAATCCCCCGAACACCATTATCAACGCCATCATCACCAAC
ATCATCTAATTTACATGAAATTGAATTTGGAATTTTGTTACACTGAAGAATGAAATGAGAAATATTCTGC
TTGAAGAATAGATGTTGATGAACACTAGTAATAATAATGTTATAAGTAATTATAATGTTATAAAGTAATT
ATAATGTTATAAAGACATTGCCAAATTTGCTTCAGATGATTGATGGAACTGCTAGTGCTCTATACAAAGG
GTTTGAGAGTCCCTTAGTGAGAGAATGGACTTTTACAGCAAGACTTTCATTATCAGACTTTGATTTAACC
CATCTACCAACAAAGTGAAATTGTCCCAGAAATAGTATAGTGCCTCTCCAGAAACAGCTTTTATCCACTA
ATACGCATCTACTTCTATTTCTTAATTGTCATGTTGATATGGGCTTAGGATACAATATGTTCTGATTTAT
TAATGATATTTTAGTATTATTTGGGTTAATTTTGAAAATTTCAAAGGAACATACATATTCCATGATTGTA
TCCCATACAACTTTTAATTTAATCTTGAAATGTTTCATGAAAACTGAAGTATCAAAAATATATATCTTCC
AATTCATAATTTGTAACATCCATCATGTGAAACTCCGACTGAACCTCAGTGGATTAATGTCTCTGAAAAT
ATTTAAAGACTCACCTACTGCATTATGGCAACTCTATAGAAGCTTCACTCCCATAGTTGCAGTTCCAGAT
CGGCTCTAATAAAATCAATTTCTGTGATTTGGAAAGGGTTTAAAATATTTTCATTAACTTTTGATATGAA
ACTAGTTAAGACTTTGAGAAACGGGGGCAGACAGGCACTAAAAAGTATGTTTTTAAAATTCTTTTCTTAA
AATTAGACTTTCTGTTGCAATATATTTGAATTATGATTTCCCTTCCCTCTATTACCCCCCTTCTTCTATT
CCTCTCCTGTCATCTGTATCTACATTGTTCTGACACTCACTAGAATACAAACAGTTATTTAAGGGATAAA
AATAAAATAAAAGTTAATGAACTGGTGTAGAACAAAACAAGCAGATAGAAAAGAGCCAATACAAGGTAAA
AATATCAGATACAGACACAGAGACCCAGACTTCCATTCACACACTCAGGAATTCCATGGAAACATAAAAC
CAGGAAAAAATATATACACAAAACATACAGAGTAACAATTAATAGATAAATAAACAAGTAACAAAAGGAA
AAAGACATTTTGAAGAAAAAGTCCTGACCCATTATGAGACAAGGATCCTCCAAAGATGATGTTCAGTTCC
GTTAGTGCTTTATATGAAGTCTACGCTTAAAATTAGTTCGTGTACCCAGTTAGATTCCCTTGGAGAAAAC
TAAGTTTTCATATTCAAATGATTACCTATTGGAGATAACTTCCAGTTTAGAGATAAGGTGATGTGCAGGG
CTTGGCTTCTTTCAAGGGCTAATTAATAGGTAAGGAGATCAGTGAGGATCTGTCCTCTGAGCATGATACA
GTTGTGGCACTCAGTAACAAATAATAGTTACATCTATCGGAATAGACTCTATATAATATTGATCCTGCCT
ATTTAAAGAACTAAGCGCAGTGCTGGAGAATAGAAAATGATGTAGCCAGGGGTGTCTTACCGGTTCTTAC
GTGTATAGCTTCATGCCCATGCTCACAGAAGAGGCTCAGGTTATATCCAGGGAGTCATGAAGCAAAAAAA
AGATAAAAGACATGCACGTGCTATGGAGATTTGTTCTAAAAAGGTATGTTGGTTGGGGCACATAGGAGAT
TGGGAGTTTAGAGGGCTTCCATACATGTGTTGTGCATGTATGGTGTTGTCAAAGAATAACTTGCTTTCTT
AAAACTTCCAAATGTAACCACTAAGAACACTTTGACAGACATTCTTTCAAATCTGATATATTTGTTTTTA
AAATTATGTCTCAGTGTGTAGTTCAAATTGACCTAGAACTCCCAGTGTTCTGTCTACTTCCTCCCCTGCT
GTTGAGGTAGGTTTACTCTACATTAACAAAATTATAGAATATGTGTAAATCTTCTGTTTATGAATTTTGA
TTACATAATTCTGTCATTTGTTTTTCATTTAAAAATATATATTGAATACATGTTCATGGGGAATTTCTTC
ATGGAACATCATGCATTTAATAAATGGTAGTATACTCATTTGCTTAAATAATAACCTAATGGTGGCATTC
AGATAATTTTCATTTTCATTAACTAAAGTTTACTACAGAAAATCAGCATGGACACTGACTCAGGCACTGT
TCTCAAAGGTGATTATTTACATTGTATTTTGTACAAATTACAAAACACGTTGTTGGAATGATGTCAAGGC
TGTTAATTAATGCAATACTTGTATAAATACTGCCAAATTTCCATCTATTTTATATTAAAACCCATACTAT
ACCATTAAAAATTAAATAGGACATATATTTTAAAAAGTTATCAGTCTCTGTCAGTTCTTTAATTAGGTGA
AGGATTGAGGAAGTTGAAGGAGAGGGCAACCTCTGTAGGAAGACCAGCAGTCTCAACTAATCTGGACCGC
TGAGATTTCCCAGACACTGTGCCACCAACCAGGAAGGATACACAAAGTGATCTGAGTTCCTGACACATGT
ATAGCAGAGGACTGGCTGGTCTGGCCTAACCCTTGAGTGACTTGAGTCGACAGGGATTATGGTGCCTGGC
AGGATCTGGGGAATATCCTCTTGGAGTCAGGGAAGGAAGAGGTGGAATGGGATGAGGAACTGTGGGAGGG
GACCAGGAGAGTGTACAATGGAAATAATGTAAATAAATAATATAATTTATAAAATAGTTTACTCAAAAAT
TAAAATGCTAGTTTCTTTTTAACATCCACATTGCAATTCACTCATGAAGTTTAGAATTTTATGCTTACTG
AACTGTGTTAGCATTAATCCTTAGTTTACTCTTCGTACTATTTGCGAATTGTCTCCTTTCTTATTACATT
GCATCAATTGTGTTTGCATATGTAGAAGGCTTACTATTTATAATTTTGGCAGAAAATACATTCATGAATC
TTTTTATTTTAATTATCTGTTATGTGTGAATGTCTATGTATAGATTTGTGCACATGAACACAGGCACCTG
GGGAGACCAGGAGCTGTCAGATCCCCTGGAGCTGCATTTACAGCTGGTTGCAAGTGGCTTCCTGGGTGTT
GGAAACTGAACATGTTTGCTCTTTGAGCAGTAAGTGCTCTTAACTACTAAGCTAACACTACAATACTTAT
TCCATAATAAAATCAAACTATTTATAATTTTCTCATGTATTTCATGGTATCTTTGAATTTGAGACATCTT
GCCACATTTTAGGTGCTATGACTACATTCAGGCATTATTTTTTCCAGCTTTCTTTTCTTTTTCATCGTAA
GATGTGTTGGATTAAATATGTTAATATTATGCAGTAAATCCTCTAAATGTTTACTTATCGAACCTTGGGA
TAGTTTCTGTTTCTTTCCCTGCAATGACTATATTAATTTTACAGTTTGCAGTCCTCTCTTTCTTTACACA
ATCCATCTGATGTGATTTTTATTCCATATAGAATGAAGTAAAAGTTGAATAGTAAATGTACAAAGAAAAT
GTGTTGAATTTCCTATTTTAAGGCCAATACATTATTTCTTTAAAATGTTCCTAGAGTTTTGTTTTTTTTT
TTCTTTTTCTTATTATTATTGTTCTCATAAGTCTCATTATTAATATTCTGTGTAAGCTTTTATGTGTTCT
GGTCATGTGGTGAATATAGAAGTCTTCCAAACATATATGTGTAGGTATTAAATTTAGGTTCTTGGTTTTT
CATGGCATGAAATTTTATCTGCTAAACTACCTCACTGGAACACACAATGACACTTTAAGGTGACATATAA
CTCCAGGCTTCTTTTATATATACAATTTTTTCATCATTTGGATTTTAATAAATATTTTGACTATTCTAAT
ATATTGTATTTTCCCTGTCTACTTGGTAACTGTTGTATGCTTATTTTAATATTTAATTAATAATTTAATC
ATAATTATAAAGCACTTGATACCTAGCTAATATGAAATTATCTTAGATACAATTGAATGCATGCAATTAG
TTACCTAAAGCATGAAGCTTGGTACATAATTTCGTTTATTATTATTATGCATTTGCATAAAACAGAGAAT
ATTTCCTTGTCACTATCCTGATGCCAATTTTACAGAGTATGACAGCTTCCAACTATCTGTGACTTTTTAT
AACTTAAAAGGAGATGGATTATACTGTTAAATGATGTTTCCCCAACATTAAGTAAATAGATTTTATTTTG
CTTCAGTTAATTAAAGATGCTGTAGCAGGAAAAAGTTAATTTACTTTTTTTAGTTAAGACCAAATTTAAC
TTTTACATCCTCCTGCCTATCAGAAAGTCACTATTCTTATAAAGCAAGATGTGCCAGGCACAGGTTGAAT
TTCTAGTATAACCTGTAATTACAATCATCAGTCTTGCCAGCTTCAAGTGATTGTTCACATCAAGCCTGTA
AAACACAATGATCAACATGGCAGGATAACCAAAAGGGCAGGGCAGTGGCATAAATAGCTTGGTGACAGCC
AACAGCACTCTAATTTTGCTTAAGTCCTGTTCAATGAACATGGATGGTACTGGTAATTTAGACATGTATA
TAAGGCTATTGAAGCTGTGGTTAAGGGGGAGAATGAACAGTCCCTTACTTACTTAAGCCAGTATCATACC
TAACAACAATCAAAGCTTTGTGTAAAGAATTAATTACAGTCTCTGCAACAAAGATCACAGTAAAAATCCC
AGCCTCAAGATTTCTCGTGAATCATTTTTATTGCACAAATTCAAATGTAAATAAAACATGCTAGTTCTTG
AGTTGATATTTTGAAAATTTTACTGGGAGTAGCAAGGCCTCACTCTCTAGAAAGCTACCAATAAAAATAC
AGAAACTACTAAGGAAAAGGAAGTTGCTTTAAACATATTTCAAATAAAAATGTAGTCTATTTCTGTGTTG
GCTGTGGGAAGGTTATTTATTTGTTTTTGTTTGTTTTAATTTAATATGGAGAAATACTTACAGTACATCA
AAATAAGTGTGAAATGCATCACAATAGAATCCTATGGATTCAAGCATTTTTTCTACAAGAGCAGAGTCCA
CTAAATTGTCAGTTATTTACAAGAGCACTCCTGCTTCATAATTGTCTGAGCTTTAAGTCTACTCTATTTT
CTCTACACTTAGATTTTCATAACTTTGCATGAATGGGCAGATCTAATCTAATAGATCTAATAAGCTATTA
TACCTGGCTATTTCCCCTGCCCCCATAAGAAAACTATGTATTGTTTTTCTTTTTTTGTTGTTGTTGTTGT
TTTGGGGAGCTGTGTTTTTCACTATCCCCAGTATAAAATTATCTAGTTATCAATTAGTGAATAGAAACCA
AAATTATGTAACATGGTGAGAAATTCTCCAAAACAGAGTGTATAAAATGTAAATCTGAAATGTTTGTGGG
TAGACGTGCACACATGCTCATGACGCACGTAGATGACAAGCATTCCACACACAATCAACTTAAGTGATTT
GGGAAATTAACGTATTTACAGAAAAGAAAACTCATGGGGAATACATTTTTTTCTTAGCCCTGTTTATAAG
TGACCAAATGGTGAAGCAGGATGTAAACAAATATTGTTATCCTTCATTGTTATTTATACTAACATTTTAG
TTCATGTACAATCTCTATGTGCTCTTTCCCTATTGTGTTTCTCTGTGTCTCTCTCTCTGCATGAATATAT
AGGCACAAATGTGGATGTGGCATAAAAGTGTGTGTTTTTCTCTGTGTGTGTGTGTGTGTGTGTGTGTGTG
TTTGTGTATGTGTGCATGTGGTTGTGTTTCTTATATGGTATTTATGAACATATGTAATATGTTTATTTAT
TTATAATTTGAAAATACTGAAACCCACATTTGATTTGTTGATCATCCATTTGCTGATCTACTCACATACC
TCTGACGTTTCATGATATCAAGTGAATAGAAAGAGAGCCTAAGAGGCTGGTGATATCTCCTACTATACTC
TGGTCAGGAAAGAGTGGAGTATCTTTTGGCAAAAAACCCAAACTTCAGAAAAGACATATTCACTACTCAA
GACAGGAGAGGCCATCTCATTTGAAGGGAAAAGTTATCAGAGTGTGAGAAAAATGAGTTTGCCACATTCC
AATATTTGAGGGATATGAGGACATTATATCTTCAAAAGATATAATGGGAAGGGAAAGGCAGAATCCCCAA
GGAACCAAACTAAGCTAAATACTGGAGCTTCTCATTACACATGAGCTCAGAGATTATTAAGGATGGTAAA
CATAATGATAAGAACTTTGCAGTCCATACTCAGTTTCCATATAAGGCTACAATGTGAACAGGATGAAAAG
TAGTCACCACCACAGCGCTAACAGCTACTTTATCAGTTACATTGTGAAAAACAGAGTGTAACTATAGACA
GAAGAGAAGGATGGTATTTGAACACATACAAGGCTGTGCTGGAAGTGAACAGTTTTCCATGTAAGTAACC
AAGCAAGCACACAGCAGGTGCCATATGCAAAAATGAGCAAAGAGGAATGAACTGTAAAGATACTGTGTGT
AAAGAAATACAGGTAGTTTGTTGGAATTCTATGATGTTCAGATGAAAGAATAGGAAGGAAATTCTATCAA
GCCAGGCACAATGTCTTGCTCTTAGAATACTGACATTCAAGAGAATGAGGGAGAGAAATTAGGAATTTCA
GGTTAGCCTGGACTACATATCCAGATAATACATCTTTTATTCTAGTTTTCTTTATTTAAATCAATAGTCT
GGTTGATAGAATATCATTAACGATATTAAGAAAACAGAAATTTAATGCCTACGCAGTGATACTCCTGGTA
AGAAAACATGTTCTATAAAGAGACAGGAACTATTAAGTTACAAATACAAGCTGTCATATTTAAGGTTGTG
GCATGAGGGGTATGGTGTTGTGTGGATGATCCTTCTTCACTTTCATGGCTCACTTTACACATCTTAAAAA
GCTTCTCTGATGACCTCGTTACTGTGCAGACATCGATATGTGCCTTGCATTAATTCTATGTATTAAAACC
AGTAATAATTTATTTATCAAATGATTATTTTATTTTCCTTTATCTTCAAAAATAATGAGTTGTGAGGAAA
TGATACCTTTATTGTGTGGGTTTGAATATTCATAATAGTAATCAGAGAATAATCGGGGCCAAACACACAC
ACAGGGTGGTTGGAAAGACTATAACTATGGCAACATGAAAACACAAAAATGTGTGGGTTGATCAGTTTTT
CAGCATAACATTGATAACTCGTGAATGATAAGAATGGGTAAAAAATTGAGATACGTTCAAGGTTTTCTTT
TCCTTAATTTGAATGATTGCTTATACAGCTTGTGAAATTGGACTCAGACCCATGATAAACCTTCTGCCTG
AGGTTCACTAATGCCAGGATTCAAGCTTGCACTATCTTTGTAAATATTTGGACACTTGGCTCAATGCTTA
GCACACTTTGGAAAATCCCCAGGTGTTAAGAGAGAAAGTATTAGATATGAAAATCTGTGAGAAAAATCAC
TTCTAAGCTTTGATTTTTTGTCTACAGAGAAAGACTTTGACTCTGATGTAACTGATTTTCTAAAAGTATT
AAAACATCAATATCTCTCATCTTCAAGAATCCTTCTAATGGCTTACTGCTGTCTTCCTGGAGATGAGTGT
GAATTGTGTCAATTGCTCTTTGTGGCAGGAAAAAGTCTTGTCTGTCAAATGCTTTGCAATTGCCAAGAAC
TTTGAGGTTCCTGGAGAATGCTTCCTCCTGTTCTCCCTCAGTCTACTCTCATAGCCTTTGCTATCTACAC
TAGTCCATCTCTACACACCCCCATGTATTTCTTTTTGGTGAAGTTATGTATCCTGTTAATTGGTTACACT
GGCTCTGTCATACCCAAGATATTTAGAGCCTTGTAAGTGAGATCTGAGGAATGTCTCAGGAGGGATGTGC
CACACATGTTTTTCTTCACACTTTTTCGTACAACTGAGTGCTGCCTATTGGCAACCATGGTCTTTTACCA
GTATATGGCCCAGCTTTACTATGCAATCAAATGGGTTTTGAGGTATGTGCCATTTTGGCAATTGTTTCAT
GTGGATTAGGTTGCCTTGTAGGGTTGGGACAAAACTACTTGAAGCCCAAATCTTACCACCCACAAGGAGT
TGATATATTCTAGGTCATCTTCCATACCACAGTGATATACATGCTGAACCTCATCATCTATAGCTTAAGG
AACCGAGAAGTCAAAACAGCACTGAGAAGAACTCTGGGTTTGAAGATAGTTCTGATAATAAATAGGTATT
TAAGGATCCCAAAATACACTTTCAAAAAGGTGCAAAGTCTGTGAAAGAAAGAAAACAAAACCACTGTGCT
CTTTCTGGCTGTCTTGAAACAAACTTTAAAAAAAAAAAACATTACTTTGTTTTAGAGTGTTCTCTTTATT
CACCACCATGCTTAATTGCAAACAATTGTAAACTACATGCTATGTTTCGGGGGCCTTGAAAATTCTCTGT
ATCCATTCACAGCTCTTTGGAAATCTTCCAGAAATTGTTTGTAAATGATCTCAGCTCATTATTCTACAAT
TCCATATTCCTCAGTACATGTAAATTCATTGCATTGGACTGGAACTGCTGAGTAGTTCTCAGGACAGTGA
ATTGTTAGCCTCTGCTTTGTGTACCATTTGGACAGTTCTGGGCACCTAGGTCCTATGATTTTGGAAGAGG
GGTAGTCTTTCCTCCACTTTTTGATTTCTAATAGGGCGGTGGAAAAGAATTTCAGCCAGGTGATTCTCAA
CATTAATATCATAGTTTCAGATAAACACACACACACACATGCACATACACACACGTACAAATACACGTAC
AAACACACAAGCACACACACACGCACAAAATCATGCATGCACACATTATACAGGAATTGAAGTGGGTTTA
CAAGTGACAGAATACAAATATAAAACTCAGCTATTGTCAGATCATTAGGTTCAGGTTGCTATTCAACAAG
AAAATAAAATAACATAAAATTAGAATCTTAAGTCTTTATGACTATAATGAAACAAAAATAAAATTCCATT
TAAGTGTGCTGAAAATATGGAAGACATTAAAAAAATTACCATGACACCAAAACTACAGTATTATCTTAGG
CATCAGTCACCCAAAAGAAAGACAATTATTGTATTCTTCTCGGACTCATTGTTCTGAGTCTACTTACATG
CAGTAAGGACCATTCAGGTCAAAATGTTGATAAAAAAATGACTGAGATGCTGAAAACAAATCCTAAAATT
TTGAAGAGACACAAAGTCTTTCCATAGGCTTTAAGTAATTCTCCTATTACTTCTACTATTTTAAAAGGAA
ATACAAAAGAAAAATACATTAAAATATTTTAACTACAAAAGGAAAATAATTTAAAATAATTTCATTGCTC
CATAATTGGGTGTTGTTAAGATGACAGTCATTTTCCTAATGATTAACTGTGATAAGCTAAGCAAAAAACA
CTTTTTGGTATCTGTGTCTAGTACATATAATCTTAACCTAAAAGAGAAAAAACACTGAGTAAATCAGAAT
TTAAAAACATTCTAGCTAAGTAATTATTTATCTTCAAAGGTGTTGTCACAGAAGATAAAAATTGTAATGA
ATTATCACAGAATAGAATGTCATAAGATATGTAATAACTAAATATCAACTGGATTTCTGGATTGGATACG
GGAATAGAAAGTGTACAGTTCTAGAAACATTGCTATCATGATTTGGTCAACGTTCTGATTTATGAGTATT
AGTCATTAGATTGATTAAATTAAATAAAATCCAGAAAGTAGGTTACGATACAAAACCATACTGTTTCCTA
TCAATTAAATTTGATATTCCTGTATAGTTTGACTTCTGCTTTATATTTTGTATTTATTTATTTTATTAAT
TTATTTATGTCTCAAATGCTGTCCTCCTTCCTGTTTTCCCACTCAGAGTCCTTTATATTAAACACCACCC
CTTTTTGACTTCTTCTTTAAAAAGACAAAGGAACAGTAGTTATAAGGCATGTTTAGTCCATGAATAGCTG
TTCATTTGGCCACGCATTGGAAAATCTACAACATTGTAAGTGCACACATCAGGACATAGCTTCAAAAAAT
GATCTTCAAAAATTAAATATTCTCCACTTATCATCTATCATCTGTCAGCTTCACAAACGTGGAAGAATCC
AAGAACAAATATAACCTTGCAATGTACATAGAGAAAATTGATCAGACAAGAAGGAAAACAGATAGCAACC
TTCCTGGATTCAACACAAGAGAGCCTAAGTTCCTGTAGTGTATTCTGCCATGAGTTTATACAGTTTATGG
TCTAATACCTGGAAATGAACTCCTCCAAAAACCAAGAAAAAAACTAACCACAAACTGCAATATTTATAAA
AGCCAAACACATAGGTGGAAAGTATTATTTTCAGCTCTATATGAGAATATTTATGTTTATTAATTTGTAT
ATTGATAAAATTTTAATTTCATTACTGCAAATTATTATTGCAATTTTTTTAAATAAATAGATTTTATGTG
ACTCGTGATCATTAAATTTTAGTGGCTTTGATTGCACTATAGATAAATACAGTGTTTGTTTTACTGTGAT
CATCACCATGAATATTCACGAAAAACAAATTATGCCAAACAGGAATTGCTCTTCCGTTTTTAAACTTTTT
GTTGAACATATGTAAGAGTTTGACGTGCTTGTTCACGTGTGCAGCACATGCATGCCTAGTATCCAGGAGG
TTGAAGAGGGTGTGAGATTCTGTGATGCTGAAATTACAGCCACTTGTGAGCTGTCACTTGGGAGCTAGGG
ATCGTCCCAGGGTTCTCTGGAAGATGAGATAATGCTATTGATCATCGAATCATTTCTTCATCTTCAGCAA
ACACCATTCTTTTGTAAATATAGTGCCTAAGCTTTCCTGTCTTCTGCATAGATCACTGTTTTCTCAAATG
TGATAATTTAATATTAAACACACACCCACCTGCTTATTTTCATATATATATATATATATATATATATATA
TATATATATTCACACAGAAACACATACATATACACAAACACACACACTCACACACACAGACGCATGCACA
CCTGATCTTTACTTCAAATTTACTTACTTACTTACAACTGACACACACATACACACACACACACACACAC
ACACACACCTGCTTCTTACCTTCAAGTAGACTTAGTTATATTCATAGTTATTTGTTTATTTATTCACTTT
ACCTGCTGCACACTGCCTCCCTCCAGTTCACCCCTCTCACAATCCTTCCCCCAGTCCTTTCTCCTCTGAG
TAGGAGGGGACCCCACAGGTATTTCCTCACCTTGCCTATGTAGTCTCTGTGATCACATCCTCTGCTACTG
AGGCCAGACACAACAGCCTAGATGGACAGGAGTGTGGAAGTAGAGGTCATATCCAGAAAGAGGCAGAGAG
CTGGGGTAAGAGATGCCCATTAATTAGTGGGTGCTTCCTTAGCTGAGACACACAGCCTCAGTGAAATGGA
CCTGAAGAAGCCATTTCCTGTAGCCAGAGAGCAAACCAAATGGAGTGAGAGAGACACCAACTTTTGACCC
AATATTTATTCTGACCACAAGAAATGAAAGGGCCGTGCATAGAGCAGAGAGTGAGGAATGATCAACCAAT
GGTTAGTGCAGATTAAGACCCACCCCATGGATAAGCACCGATCCCTGACACTATTATCTGTTATGCTTGG
AGAAAAGAGTCTATCATGGCTTCCCTCTTGGAGACTCCATTAAGCTGCTGACTCAGACAGAAGCAGACAT
CCACTAGCCAAACCACTGGTGGAGCCAGGGGACTCTGATGGAAGAAGAGAATGAAAAGGATTGTGGCCTC
AAAGGGCATAGGCACTCCACTTGTCTTCATGTGGGTACTGAACAACTAGAATTGGGTTTTCCCAAAACAT
GTTGTCTGTAGATGGGACATCTGTGTCTTTAAAATTCATTTATTTATTTACTCACTTTACATGCCAAAAT
CAGTGCTCCAACTTCATGGGATGCCATCACCCATTGTCGGGGGAACCCGTAAGAAGACAAAGCTACACAT
TTCCTACCTATGTCCTGGGGGCTCAGGTTCAGTCCACGATCACTCTCTTGTTGGCGCTTCAGTCTTTGAC
ATATGCCAATAGTCTCTGTGAGTTGACTCTATTGGACTTCCTGTGGAGTCCTTCATATCATCAGAGCCTC
GATGCTTCACAATTTTTTTTTTCAAAAGACTCTCCAAGCTCCAGTTAGTGTTTGGTGGTGAATCTTTACA
CTTGTTTCTCTCAGCTGTTGGGTGGAGTCACTCAGAGGACAGTTATGCTAGGATTCTGTCTGCAAGCACA
ATAGAGTATCTTTAGTAGTTCAGAGATTGGTGCTTGCCCATGGGGTAGGTCTCAATCTGCACTAACCATT
GGTTGGATGTTCCTTCCATGTCTGCTCTATCTATCTTTGTCTCTGAAGGTCTTGTAGGCTGTGTTGATTT
TAGATTGAATGTTTTGTGGGTGGATTTTGGTCTTTGTCACATCTCTGGGAGTCATGCCTGGCTACAGAAG
TGGCAAATTAAGGATCTGTATCCCCACTGCTAAAGTCACCCCAATAGACACCCTGGATCCTCGCCTTTCT
CAGATCTCTGGCACTTTCTAGAGATGCGCAACCCACACTTGTGACTTCAATTCTCTTTTCCCTGCTTTCC
CTATACCTAATTCCTCCAAAGCCCACTCCCTTCTCTACCTCCCCTCCCATTCAGTCTCCTCTCTCCCTCC
ATCCTCCTCAATATTTATTTTACTAAATGCATCTTAAAGTCAATATTAAGAAAAAACACTGAGTGAGTAA
AGGAAGTATTTCAAAAGTAATTGTGGTTGATGTTTTGGCAAGGTATGAACATATTAAATTTTATAGAGGC
CAATATTACTACATATCTTGTTAGAAAAGACACTGTCTTCATTAAATACATGAAGAAAAACCATTTCTGT
ATTCTATTAAGTTATACAAGGGAATCTGTTAAAAGTGTTACACACATCACAGAACTTAATCACTTTGAAA
ACTCACTTTATTGCAAATATTTACACAATGAAAGTACAAAGGTTTAAACTGATGTGAGTGTACTTTGTTG
TAAAGCTAAAGTTTATATATACAGGTTGATGACAACAGTCATCTCAGATTCACAGGGGATTAATACATCA
GGGGGTCCTCTATTACCTTACCTGTCTTCTTTCCTTTATTCCTGATGTAGACTCATCTCATTTGCAGCCC
CTGCTGTGAGGGATGGATTGGAAAATGCCTGAGAGTCTATGCCCCGGAAAACATCGATAGAAAAGAAAAA
AAAAAAAAAACCAAAAACAACATCTTCAAATATTACATGCAGTCGAAACTTTCTTGTAAATCTTGAAACA
AAATTCAAAGAACAAACCCACATCATAGGATATTACCACATATAGGAAACGGTAGCTGTAGGAAGCATTG
TCAGGGGATTTTAAACATCTGCACCTAAGACCAAATCTGCCTCCATGAACATGAAGATTTAATCCTTTGG
AAAGAAAGTCAGTCTGTCTCTTGACAGTCGTGCCTTCTGTCCATCACTAGAGCAACAGCCATGCTTTATG
AATATGTACAGATAAACACATACCGGTTTTCACATCTTCAAAGAATTTCAAGAAGAACCAGAAAGATAAT
ATATAATGTTCCAGAGACGAAATAAGGAATTTAAATTAGCTAGCATACATATGTCGTTAAAATTTTCTGC
CTACTATTATTTAATAATTTTGATTATTCCTGCTATGAATGAAAAGATGGTTATGTAATGTCTACTAATC
CCAAAAGCCTGAAAAATTGTGAAAAACTGTCTTATTTCTCACTAACTTGGGTCTTTGGTCACAAACCTTT
TCATTGCTTGTCTAAATTCTGTTTCTCAAATAGATCAGAGGCCTATGTGAGGGTGTCACTCTCATGTAGA
AGACCAAGGAACTTTCTGTACTTGCATGTATTTGCTCTTGGGAACATGTAAATATAACTTTCTGTTCCAA
GAACCAAAACCTGGCTGTCCAATGGGACCCATGTAAACCAAAACCTGGCTGCCATCAGTGAACATTAGCA
AACTGGTAACAGCGCAGACAATAATATAATGGAATTACCCTGGAATAATAATAATAATAATAATAATAAT
AATAATAATAATAATAATATATGATGATGATTATGACAACAATAATAATATATATTGATGATGATGATGA
TGATGATGATAATAATAATAATAATAATAATAATAATAATAATAATAATAATAATAATAATAATAATAAT
GGAATAATCCCCTCAAGGGGTCACAGACTAAGGAAAGTAAATTTTGAGACATGTTTTTCAAGAGTAATTG
TATCCATGAAAGCAATTTTCACTAGGATAGACTCCTCATACATGAAAATCACTCAACCTGTCACGGCTTC
TCAGAGAGAGTTGAGAACCAGGGTGTTGTTTTCTTAGGACAAGAGAAAGATTTGCCAACCTTCCAAAAAG
AAAAGCAATCCAGTCAGTCTGTGTGTGAGGATGGTTAGATTGTGGGTGACTAACACACACAAACACACAC
ACACACACACACACACATACACACACACACACATACACACACATATGCACACAAACACACACAGACACAC
ACACGTACAAAAAGACACACACAGACAGACATAGACAGATAGACAGACAGACACACACACAGAGACCCAC
ACACACAGAGACACACATATACACACATATACACAAACACATACACACAGAGAGACACACACACAGACAC
ACACACATACAAACATTGACACACATAAAAATACACACACACAGAAACACACAGGGACACACACACGTAC
ACTTATAGAGACACACACAGAAACACACACATAGAAACACACACATAAAAATATACACACACACAAACAC
ACACACACACACACACAAACACACACACACACACACACACACACACACACACACACATCTCTGTTGTATG
CTTCCTAGAGTGTCCAGGTGCAAAAGTGTGAAGAGGCCCCAGGAACTAGTCGGTCAACAGAATATTGGTC
AGCCTACAAGTGAGTTTGGGGTTGCTCCAAGGTATTCAGTGTCACAACTCTGTTAGAAGGTATTCAGGGA
CGCGCTGTGTGCATATATTTTACTCGGGTTGAACAAAGGCTACACAAACCTTGGAGAGCGGGAAGGGGTT
TTCGGGTGCATTGATATCGATGGAGGCTTAAGGTACCACGAAGGCCTCGTTTGCTTGAGCCTTTATAATC
ACTGTCCCAGCATCGGTCTGTTGTTCAGAGATCTCCATTTGACCTTCTCAGAAACAGGCTCTACTGAATG
TGCCCCGTCCGAACCCTGAGGTCGCACTTGCTTGATTTCAAAGGATTGAAGTTTCGAACTCTGCGTTCTC
AGTCAAATTAAATCCTCTGGAGTTTGCCCTTTAGATTCCGTGAATTAACAAGTGCATCCATCGAGTTTCT
GCATTAACCCGTATGTCCCCTAATTCTGTCCCGTTCTCTCTGTACCGTGCTATCCCTCCATCTTCCCCAC
CAACATTCCGCTCCTGTCCTCAGTCGTCCGCACTCACCCACAGAATCTGTTCCAGTTTTCCTTTCAGAGA
GGTCGATGCTTTCCCCCTCACCGGCCTTCTCCTTTCCTGTGTCCTCTCTGCATTTGTAGATTGTAGATAG
AATAACATTTATCTCACAGCTGATACCAATCATAGGTAAACGCCCGCCATGTTTGTGTCTCTAGGTCTCA
GTTCACTCTTGGGATGGCTTTTTTTTTTTCTAGTTTCATCTATTTTCCCTGAAGCTTCATGATATCATGA
TATCATGCCCCTATCCCTATGATATCATGCCCCCACCTCCATTAGGTCATGTCCCACTCTCATAATGTCA
TGTCCCACCCACACCATGTCATGACCAACACCCATGATGTCACACCCCGTCCCAGTGATGTCATGCCTGT
GCCCCCTTGCAAGAATAGTTGCATCTATTCAACAGGTAACATTCTGAATGCTGCCCTGTCACCACATTCC
TCCAGGGTCCCACCATTTACAGTCCCTCCTACTAGCCTCTCCCCTTTTTTCCTTGAGAGAGTGGAGGACC
CCTCTGGGTACACCCAATCCCCTGGCACATCAAGTCTCTGCAGGACTAGATTCATCGTTTCCCACCAGGT
CCTGAAAACGCCCGGGTGGGAAAACAGGATCCACAGACAGGCGACGGGTATAGTGAACCCACGTGAAGAC
CATTGTGCTCCTCTGCCTCTCTCAGTCCTTCCTTCAGCACTTTGCTGAGAATCACTGAGCTCCGTCCGAT
ATTTGTCCGTGCGCCTCTGCTTCTGTGTCAGTCGGCTGCTTGGTGGAGCCTTGCAGAGGACAATAACGCT
ACCATCCCGTCTGCAAACACAAGAAAGGACTATTAATGTCAGTGTTTGTCGTTTGCCATTAGGATAAGGC
TCACATCCGGCCACTTATCCTTTGGCCATTCCCTCTTTTCCTGTTCCATTTCTGTCCCTGTGTTTCTTAT
GGTGGAAGCAATTTCTGGGTCAAAATTTTGGGGGTGGGTTTGGGTCCTTATCCTTCCACCTTGGTTCCTC
TCTGGCTACAGAAAGTGACCATTTCAGTATCTGTATCCTCACTTTTAACAGTCTCAGCTAAAGTCACCCT
CATGGACGCTGGGGTAGCCTCACACTTTCCAGATTGCAGGAAAATCATAGAGATAGCACCCATTCTGCAC
AGTCTTTGATTTCAGTTTATTCTCTTGGCCCTCTGTCCCTCTTGCCCGTCTCTCCCATGAAATTATTCTC
AAACCCCATTTCCCTTCCCATCCCCTTAGGCAGACAATCTTTTCCTGCCATCTGCTTCCTCTCATTAGTT
TATTCCTCCTTCTGAGTGAAATTCAAGACATTTTCTTGGCCCTTTCTACTTGTTTATCCTCTTTGGTTCG
GTAGATCTTAGTGTGTGAGATCTGTACATTATGGCTAATACCCTCTTTTAGGTGAATATCTACATGTTAC
TTTGGGTCTCAGTAACCTCATTAGGACAATACTTTCTTATTCCATCTACTTGACCGCAGCTTCTCAATGT
CCTTATTTTTCATATGTGTGTAGTATTCCATTGTGTAAATGAACCACATTATCTGTAGCCATTGTTTATT
TGAGAGGCATCTGGCTTATTTCTATTTTCTGTTCATTGTGAAGAAATCCGCTAGTAACATAATGGAGTAT
ATGTCCTTGCCGTATGGCAGAGGTCTTTTCAGATATAAGACCAGGTGTAGTATAGCTGGGTCTTTAGGAA
GAATATTCCCCATTTTCTCAGAATCCACTGGATAGATATGGAAAGCATTATAAGGATTTGCTCTTCCCCC
AGCAAATGCAATTTGTATCCTGATATTTATCTGCTTCCTCAAAGGACGTTTCCCCCCGACTGGCCCTCTA
TCAAGAACTCAGGTGATTGTGCTCGCATATGAACCTTTTTCCCATTTTAACTGGTCAGTAGATGCTAGAG
CCTATTACTGATAGCCGGAGGGGAAAGATGGTACTGGAGGTTTGACTGTGGGTTTAGGTAGAGAGGCAGA
AGAGGGTAAGAGGGGAAGGGAGAGGAGTGAGGAAAAAGAAGATGAAGTAATGATGGAAAGAATCCATATG
GCCTGGAGAAAGCACATGTAGCAAGGGGTTTTATGGTTGGGGAATTCATTATGATAGGGTTTGATCTACC
CAATACACATTTATAGATTATAATCATACTAACCAGATTGTGTGTTTTCTTTATGGACACATTGGGTTCA
GAAATTTCAACAAGCTTTCCTCAACAGTATTTCTGGATCAAATTTTCTGTTAATAGAGATCTCCCCTTGT
AGTGGCTCTAACCATTTCTCCGTAGTCCAGTAGACACAGCTGTTTCTTCCTCAGTCATGTCTGCTGTATT
TTCTATGGATATCTGTCTTCAGTGACCAAGGCCCAGTGTTGCTTTTTCTTGAGGTCTTCAATGATCTCAC
CCAGAGGAGTTTCAGGTTTCTCAACTCGTTCATTCTAGTTGACCGCAGCTTCAGAATGTCCTTATTTTTC
ATTCCTGCATAGTATTCCACTTCAAATATTTCCTGATAACAGTGAACTGTCGCGAGCAGGCTAAAATTTC
CCAAGAAAACATTAAACATTCAGTCTCTAAATCTAGATCTCCTCATCCCATGATACTTGGGCTGACTGGA
AGGCGTGGCATGAGCAGTTTGTTCTTACAGACATCAAAGCCATTTCCTTCTCCAGTAATGCCTGCCATCC
CTCTGTCAGAGATTTTTACCCTGGTTATTTTCGGTGACTTATGTGATTTAGAAATTGTGACACTATCTGC
ATGCTAGAAAGCCGGAGATGTTTCAGATTGACCTTGCTTCCTCAGCCAATGATGTCACATGTGCCCATTG
GGCAACCATGTCACACCCAAACAGCAAGATGTCTTCTTTGACTCCACACAAGACTGTAAGATTGCCTTTA
GTCCTGCAGGCACCTTGGCAACCATGTCACACCTGACTGCAAGATTGCAACTTTGTATCTTCACCCAAAA
GTAAGATTGCCTCTTTGATTCTCTTAATTCTACCCGTCTGTGAGCAAGGGAGGTCTTTCTGTCTTCTGCT
ACCTTCCTCAGCTTCTCTCTTCAGAGACATGGAGTTCACAACAGACATGTTTCTGATGTGCTAGGTTAGA
GTTGTTTTATATTTCATATTTTATATTTTATATAAATAAAATATACCCATTGTGATTGGTGTTGCTTCCA
TAATTTCTTCTCAGCCTCTATGTCATTTGCATGACAGATTATTTTCATTTAATCTGTCCACTTGGCTGAA
GGTGTTTTTCATATATAGGTCATTTCTGGTAAAACTTTGGGATCAAATGTGTTCACTATTATATGATGTG
TGAATGGCGATACACTGAGTTCTCTATTTCCGATATCATCCCCTCGACTTCCTTTGGTTGTCTTTTTGCT
CTAGCTGGGAATTTAAGGAATTTACTGAAAGGATGCTGAGAGATTAGAAGTCTGTTCTCATTCTCCAATT
TAGTTGAATTGCCTTTTGCTTTTCCCCCCTTATTTTGATATGAACAGTTGCCATGCTATATTGCATTTTG
TGTAATATATTTTGGATTTATTTTAGTATTTTATTGCATTAGGTATGTGCCTGACATCCCTGGTCTCCCT
GAGACCATAAATAGGGAAGGACGATGGATTCTGTCAAAGGCTTTTCAGCATCTAAAGAGATAGTCTTGCA
ATTTTTTCCTTGTTTCTTCATTCAGCTCCTTCACACCATTTTGTAATAGTAGATATTAATAATTCATATT
AATATATTAATAATTACTATATTAATTTTGACATATTAATGTAATATATCAGTTACAATATTATATCACT
ATGTATTAATTTAATATAGTAACATAATATAATAATATTAATTGTATTTACCATATTAATATAATAATTT
ATGTATAAATACAATATGTTAATATTAATATAATATATTAATATTTGTTATAAATTATAATGTTAGGATA
TAACAATTTAATATGTTACTTTACTAAAATATATATGTACATATTTATATATATACTTGTCATGATAAGC
AACTACCACAAAGTTAAATTCAAGGGGAGCTCCCACATAAATGTGAAATGCTGCGGGCAGAATATTTTTT
TTCAGTTCAGTTTGTTAATATGGTGGATCACTTTGATGGGTTTTCATAGATTGATCCACTCCTGCATCCT
CAGGAAAAAGCCTAGTAGATGGCGCTGGATGGCACATTGATATGTCCTTGGATTTTGTTTTGGTGCATTT
TACCTAGTATTTTTTCCACCGATGTTTGTAAGGGAAATTCGTCTGAAATTCTTTCTTTGTTGAGTCGTTT
TGTGATATTGGTGTCAGGGCAACTGTGCTGTCATGGAATCAGTTTGGCGATTTTCCTTCTGTTTCTGTGT
TTTGGAGTAGGTTGAGAATTCTTTGAAAATCTGGTAAAAGTCTGCACTCAATCAATCTGGTCCTGGGGAT
TTTGCAGTGAGGAAACTTTTAATTACTGTTTGTGTCTCTCTAGGGGTTGTAGAGCTATTTACATAGTTCA
TCTTACCTCAGATTACTTGTGGTCAGTGGTATTCATCTACACAATCATCCATTTAGTTCAGAGATTTTAA
TTTTGTAGACAGCAGGTTTTTGAGACCTAATGATTCTGTGCCTTCCATCAGTGTGAATAGGTTGACTCCC
TGTTCATTTCTGATTTTGTTATTTGGATGCTGTCTTACCTTCTATTATATTATCTGTTTAAGGGTTTGTC
TGTCTGGTTGATTTTCCCAAGGAACCAGTTATTGTTTTTGTTGATATTTGTATTCTCTTTGTTTCTGATG
GATCACTCTCACCCCGAGTCTGATCATTTCTCTCTGTCCCCTCCTTTAATATGTATTTGATTCTTTTTAT
TCTAGAGCTTTCAGGTGTGCTGGGAAGTTGCTAGTATGGGGTTACTCCGGTTTCTTTATGAAAGTGCTCT
CTGCTGCATGTGCACGTTCCTCTTAGCACTGCTTTCCTTATTTGCCTTAAGTTTGGAGACGTTATGCCAT
CATTTTCACTGAATTCTAAGAACACTTTTTTTTTCAAGTCTTCTCTGAACTGGTGGTGCTTCAGTTTCCA
GCTATTGAATTTCCATGAGTTCATTGACTTTTTGTTATTGTTTTAATCCATGGTGTTCTGAGATGACTCA
ATGGTTAGCACAGTCTTTCTGTATCTGCTGTGGCTTGTTCCGTGAGGGAGAACATGTTCAGTTTAGGATA
AGGTTCCGTGCAGTACTGAAAAGAAAGTGTGTACTTTTGTGTTCATGTGAAAAAATCTGTAGAAATCGGT
GAGGTCAGATTAACTTAAACCCGTGTCAGTTATATCTTTATTTTTATTGTTTTCTTTTTTAGTTTCTGTC
TCAATGACCTGCCCTTGGTGAGATGTCACATTGATGTCCCCCACTATTAATGTGTGAAGTTCGATGTGAT
ATTCAGCTTCAGCAATATTTCTCTCACTAATGTTGCTACTTTTGTCTTTGGGATATAGACACCCAGATTT
GAGATGCCATTTTGGTGGATTATTCCTCTGATGAATATGAAGTGTCCTTCCCCTTCTCTTTTGATTACTT
TTGGTTGAAAGACTGATTTGCTGGATGTTAAAATGGCTACACCATCTTGTTTCTTGTTTCAATTCCTTGG
AAAACCTTTTCCAACACCTTAGTCTGAGGCTTTGTCTATCACAATTGCTGGAGTGTTTCTTGAATGCAAC
AGAATGACAGATCCTGTTTTTAAATCCATTGTGTTATCCTCTGTCCTTTTATTGTTTAATAGAGGACATT
AATGGTTAAAGGTATTAGTGACCAGTGATATTTACTTCATGCTATTTTGATGTTGGGGGTGTGGGGTTTT
CTTGCTTGCATGTATTTTTGTTTTTGTTTTTGTTTTTGTTTTTTTGTGGGATGCTTGAGTGTGTATGTTA
GTATAAAATCTGTTCTGTAGGGTGCATGTTTTTTTTTTTTTGTTTACATGCTGTTTTTGCTTTTTTTGGG
GGGAGTGGTTTTAGAGTATGCAGGCGAGTATGTGCTCCCTTTCATAGGTTATGCTGTGTAATTTTTAATT
TCTAGTGGGATGGTTCAATTTCTGAAAATCCATCAATATAATCTACTATATAATGAAACTGAAAAAAAAT
CACATGATAATCTCATTAGATGCTGAAAAAGCAATTGCAATCCCTCTTTATGCTTAAAGCTTGAAAGTGA
TAAGGGAGACCAGTTCTATGGAGAAACATAGTAGAAGCAATGGACAGCAAGCCAGTAATGAACATCATGC
TAAATATAAAGAAACTTAAAGTAATTCCATTAAAGTGAAGGACAAGTTAAAGCTGCCCACTCTTCCTATT
CAGTATATTATTTCAAATTCTATCCATGGTGAAAGCATTGTTTAAATAAGGTTCTGGCATGGAGTATTGC
CAAGGCCTTTGAAGGAGGAATGGCACAGTGTTTTAGAAATCCTGGAGTATGGCCCACTGTTTAGCACTGA
CTCATTGCACCTTGGTGAGTCATAGAACCAAGGACCAAGTGTACTGAGAACTTCATGAAGTGTTTCATTC
GGTTTTTCCCCTCATATCTCTCTAATTCTAAGAAGTACATAAACCTCGTCCCGTAGCTTCCCACCACTCA
GGGAACAACATCATTGGCATTTGCAATAATAGTGGTTGAGGTCTTTTAGGAGTTTCCTCTGTGGCAGACC
AATGCTTCCACCATCACCCAAGGAAATGTAGAATAATGAGCGATGGCCATCACCCATAAAAAACATTTGG
AAAAATAAAATTGTTCGTTAAGCTGGCTAACATGATTTAACTACTGGCTCTGATGTAAAAAAAAAAAAAA
GAAAAGAAAAAAAGAAAAAAAAAACAATTTAGGGGACAATTTGAAGTTCGGAAAAGCTGGGACTTTTTAA
GGTCTGGCATCAAGTACAATGGTGGCACCGGCTAATGGTGTGACTGTCACAGAGGCTGGACTGCTGAGGA
CTGATTTCTGTCCCAGTTGTACCCTCAGCTTCCTGATAGGATTTAATAAGGTTTGACATTCACAGGTGTG
CATTCTGATAATTTAAAATAGATATGACAGTTTTATAAAGATATTTAGACTTGTGCTTTTTAAAAGATTC
TTATTAGAGTATATTTAAAGATAAATAATACAATATTAAACCATTTCTCTCTAAATTCAAATTGCTTACT
TATGAAGTTACGCTGGCCTTGGGAGTAATTTGTTTTCTTTACGTGTACTATGTAATATTTGTTCTCATAC
ACTATTGGGTATCACTTTTCTCAGCATCAAGGACAAGAAGAAACTAGAACCTGATCACATTTGCAATTTT
ACATGGATTTAAAGATATCTCTAGGATATCAAAGCTACTTGTTGTGGTTTGCCCTGAAGTTATCTGTATT
TTGATGCTAATTCCACTACCCTAATGACAGCTGCCTACTCATGTACTCAGAACTCAGGTGACTACTCCAG
AACCACCTCCCATTGAATTTGTAAAGTACAGGTGAAGGTCAGGTACAGGATAGAAGGAGGCCTGCCATTG
AAGGAGAAGGAAGGATGGGTGAGAGAGATGTTTGAAGGAGGAGGAGGAGACTAGAGGAAAAAGGAGATAT
AGGAAGAGAGGGTGAGAAGCCATGGCAGGTGAGGTTACGATTATGCTCTGTGTATTTACAGGTTGTTATT
AATATTCCTAACGGATGGATGGTAAAGTGCTTTGTATATTTAAGTGGGCAATTATATCTTATCAATTGGG
TCAAAATGATTGTGTTATGTGTTCTTCTATGTGAGAGTTTGAATATAGAAAAGTGTGTGGCGGCAAGGGA
AACTTGACGGACAGGGAGTAGGGATGTGTTTTCACCAAGATATGTACCAGATATATTGGGACACTCCGGT
GCTAGTGATAGCAGGGTAAAAAAAAAAAAACAAGTTTTCTTTTTTTCTTTTTTCTTTTTACAACAACAGA
TGGCAAACCAAGGTGATGGGCAAGAATCCACTAGTAATCATAAAAATAAAATTTTTATTTTCTAAGTAAG
AGGACTCTGGTGCCCTATTAATTCTTGATAACTTAAGAGCAGAAAATCAAACAAAGAAATGGGGAAACAG
CCTGGGCTGACAGGATGTTGGTACCATTCTGTGTAATAAGTAATGGCAGCTCAGAGAGTTAAGATATTAA
AGCTGCTTTTTAAATAAAGTTGTTTAGAATGTCTTTCAGGATACTCATTTTCTTTTTAACATGGGCTCCA
CAGGGGAATTTTGGGTGGAAATCCTAGTTACACAAGGTATTTCTTCTTTTCAGGTATTATTAACAAGTGA
TTAAGTTTGTTTTTAGAAAGAAGAGAGTAGAGAGATTACCTGAATTAGGTGGGGATTTTCATCTACTGCT
CAGAACTTAGGGAAAAATTAGGCACTACCAAGTAGAGAGTTGTGATGAAATGTCTGTAACACCAGGGAAA
GTGAATGCAGACATATATTGTAGAAGTTATTAAGGGTAAAGAAAAATCTGTGGCTTCCAGTAGAGAGCTT
AACAGATTGAGATATTTTGGGGAAAAGTCCTGGTTTAAAGTGTTCCTTATTGATATTAGAATTGATAGAA
GGTATGAATTACCCCACTATATGGCTCGTTGATGACGTCTAGCGATGGTTTTTGGTTACTTTTGATATTT
ACGACAATAGCAAGCTCAAATTCTCTTAACATGGGCTCCATGGGAATTTTGGGTTTATTTCCTGATATCA
CCAAGAACAGATTTATATCAGAATCATTTTTACATAAATTCCTTTTTTAAAAATTGTTTAATCTTTAGGA
TGGGTGTGAATTTGAGTTTTATGCTTATATTATTACTCTGGGAGGGAGTGTAAGATAAAAGCTTCTCTTG
TTTCAGATTAAGTAACAGATTATTTTGGGAGAAAGATTTTGTCCTTGTGTTTTTAAAAATTTTGCTTAGG
ATTCTGGAAACCTCTCAGAGTCATACTGATCAGGTTTGATAGTGGTAGATCGCCTGAAAAATATATTCAG
GAGAATCAAACAAAAAGATATCTCGATTCTAAACCTTTGTCTTGAGAGTTGTGTTTTGCAGACTGTGACT
ACTTGGAATCCTGGTCTCAATGACCTTCAGCTGGGACCAGTCAGGACATATCGGCTATTGCATTTGCTTC
ATTCTTCCTACCCCCTACCCCTAAGGATATCTCAACGCCCATGTACAACTCATTTCCCTGGAATATTTGG
GGTGGGGCTGGAAGTGTTTATTCTAAAGTTGTTTTTTATAAAGAATTGAAAAATTGGTTGAAATTTAGCA
AGGAGTAATAAGCTAGATTGAGTTATACAGTCATAATCGCCTTTGGTAACTAAGCTTAACATTTTCTTTG
TTTGGGTATAGAAATTATTGGACAGAAAAATTTAAAATTACAAGAGACAGTCCTATTATTGTTTTCATTA
CAGACTTCTGAGGTGCTTACACCTGTGAGTTAAGATTCAAATAGCGAAGTCATGGCTCTGACTTTGTAAG
AGTTCTATCAAAACAAAATTAATATATAAAGACAACAGTCCAGATTGTCTTAGATAGATAGATGCTTTTC
AAAAATGTCAGAAATCCACAAAATTTGAGATTTAAAGTTATTACTTATCTTTTGTTATTACTTATCTTCT
CCTAACTGTTCCCCTTTGGCAGATTTAATGATGAATTTGAACATCTCTACCTCCAAGTGAGGCAATACTT
TGTGGCTAGGCAGTCACTGGAAAAAATGCCTGTTTCATCTGCAGATTAATACTATCCAGAAAAGGACAAA
TTATCCAGAGGATTTGACTGATAAACCCTGCCAATACAGGATAGTGAGCCCTTCCGAGTATACATTTCAG
TAGGCTGTCAGTTGATCTTGTGTCAGAAGGCTGAAGACTTAAACTCACCTGTTGCTAACAGGGGATTGTG
CTAGTGGAGATTTGTCTCTACAACCTCTCAGTTCTAGAATTCCTCTTAGGCTTCCTATGTGTATAGATAT
TTGGTCATTCTCAGATTTCTGACAGGGTTGGATACTGATTATAGTCTCATTGTTTATCAGGCTGTATAAC
TCTGCCTATACATATTTTATTGGATAGTTATCAGATAGTATACAAGCTAGCCAAGACATAATATAGATTT
TAAGCCTTGATGAAGCTGGAATGAAAAACTAAATGTACTTTCTAACTGGTATAGTTTTGGACTGGGTGTT
GAGTATATCAAATGCTTTATAAATTGCAGAACAGTAATTATCTTACTCAATTGATATATAAATGAAAAGT
CTGTTTAACTGGACAAAAAGGGAGAAACATTGTTTACAGTGAAGTTATCTGTATTTTGATCCTGATCCAC
TGCTTCAAGGACAGCTGCCTTGTCCTGTACTCAGAACTCAGGTGAATTCCCCAGAACCACTTTCCCATTA
AATTTGTGAAGTACAGGTGAGGGGCAGGTACAGGATAGAAGGAGGCCTATCATTGGAGGAAAAGGAAGGA
TGGGCAGGAAAGAAGTTTGAAGGAAATAGAAGAGACTAGAGGAAAAAGGAGAGACAGGTGGAGAGGTGAG
AAGCCATGGCAGGTGAGGTTAGGATTCTGCTCTGGGTATTTACTGGTTGGAATTAATGTTCCTAAGGTAT
GGATGTTACCAGGTTTTGTATGCTTAAGTAGGGTATTAAATCTTATCAATTGGATCAAAGTTTATTGTGT
TGTGTGTTCTTTCATGTGAGGTTTTGAATGTAAGATCATGTGTGGGACTAAGAGACACTGGGCAGCTGAG
GAGTGGGGATGTATTCAACCAAGATATTTAGCAGAGACTTGAGAAACTACAGTGCCAGAGATAGCGGAAT
ATAAGACAATTTTTTTTTATTTTTATATTTTTGCAACAATACATTCACTTCTGTATTTGACATGCTCTTG
GTGTGTCCCTTAGGAAAGATCTATATCTGGTTCCTGACAGAATGTGCTTCTTAAGATCATCAATCTTATC
TAGTTTTGGTGGCTGATTATGTCTAGCTACAGGAGGCAGTCTCTGTGGTTCTATCTCTTTGCTGCTTGGT
ATTTCAACTACCATCATCCCATTAGGCTTATCAGAACCTCTTGCATACCTGGCACCTGTGACTTTTCTGG
GGAAACCCAAGTTCACCCCCAACCACTTATGTTTATTGTCATTTATTCCACTTTTCCTACAGCTATGAGA
TTAGATGGAATTTAACATGGACTCTGAGCAGGTATATCAAGAATGTAGAATACACAAATGGCAATGCCAA
ATAGACTCGCTCCTGTTCTTATGATACTAATAAAGTTGAGGTTTCATTGGAATTCAAATTCTTCCCTCCC
TGCCAATGCTCCTGTATCTTATCTTTGGCCTGAAGAAAGAATCATCTTAAAACATCCAAAATCCTGAAAT
CTCACCCTTGGAACAAGGGAAGGTAGATTTTACAGAAATGATATCTAATGGGACTACATAGTCCACGCTG
TCCTTTGATTTACTCAGGCAGTTATTTTTTTGCATAAAATAAAAATTTGGGAGTTTATCATTTTAAGTAG
GTACGCAATATTTACACTGTTAAATTCACTTCATAGTTTGGCCATGTTTGTTTCCAAAATCATTGCCAAA
AAACTGGAATTTGAAAACAGTATATTTGAGTACACATTCAGGAAAATCTATAAAGTCCCCTTTCAAGGAA
TGAACAATTAGAAAATGAAATAAAAAATTCACTCAATTAAACATCTGTAGTGAAAAAATAGCCTGTGGGA
AACAGGGAAAACCTAGGAAATTGAACTGTTTGTCACAGGAATGGACCTGGGAATAGAATTATTATCCAGA
AGAATCTCCTACATCCCATGTTTCTAGATCTTTTCTACTCAATACAAGCCCGTAACTGACTTTCTCCATG
TAGATCCTGTAAACACTGATGAAGCAAGAGAAGTTTCCAGCTGTAGAGAGGTGTAGTACATAAATGTTAC
CACTGTGTCACAGTAGACATTCCTGGAAAAGGCAAACTCGAACCTGGTGAATGTAAAGAAAGCTGTTTAG
CAGGTAGGTCATGGCAGTTCTCAGTGACATCATCATTTGGCCCTCCCTGAAAAAAATATCTTGTACCCTG
GAGAGCCCTAGCTTTTGTGATGTCACAAAAAACTGCATAACATATATTCCCTCAGTACCTCTAGGGATTA
CTAAATGGCCTCTATTTCAGTGCAAACAGCCATTTGGGAAAGAGAACAAAGACGATGTACATAACAAAAT
GAGTAGAAGAAAGTTGGCCTTCTGTTTCAGTTTAAAAAAAATGAAGAAATATGTGGAAGTATTTGGGAAA
TACATGGGAAAGCGCAGTGAGTGCTGAGCAGGGTTTGTGAGGGTTCACTGAACACACAACCTTGATTTGA
GCCTTCCACATATGGGATTGAGGAAGTGGTAGCCTTTTAGTAGCATCTGGATTTCCTTGTTTGTTATGGT
TTCTGGAAGTCGGAAATTTTATTATCATTAATTTCATTATTACAAAAGCCAGGTGTTGGGACGGGTACTG
TTTTTTTTTTTGTTTGTTTGTTTGTTTTTGTTTTTGTTTTTGTTTTTGTTTTTGTTTTTTCTTTCTGAGA
GTGCATGGGTTCTATTTTTTCTCCCAGAAGGAAAAAGTCCCAAGGAAAGAGGGAAAGACAAGTATTGTAT
CCTCAGCTCATAGTAAACTCCTCCATGTTTTTTATTCCTACATCTCAGTTTGTGTCTGACACAGATATCT
GGGAGAGAGAAATACTTCTAGTTGAGAGTTCATCATCTCAGTCTTTCCACTAGTGTTATGCTGACTACCA
TTCCCTGACAGTGTCCCTCTAGATTTATGAATCAATATGTCTGATTACCTTGCAGTTTTATTTACTTTTA
TTTCTTTCATTTTTTTAAATTTTAAGCTAATTTTAATACTTTTTGGATATTTCTATATCTATATTTAAAT
GTTATTTCCATTCCCAGTTTCCTCTCCATAAGAGACCTAAATGTTTGCTTTCCTTTACACTTAAACCACC
CTTACTACCCGTTGAAATTTCCTTGAACTGGGAGTCAAACCTATGGAGAACCAAGGGCCTCTCCTTCCTT
TGGTGTCCAACAATGCCATCCTCTGCCACACATGCAGTTGGAGCAATAGGTCTGTCCATGTACAGTCTTT
GAATATCTTTATAGTACCAGAAGGTTCTTGTTCATTCGCATTATTCTTCTGATGGTGTTGATAATGTCTT
CAGCTCTTGTAATCCTTTCTAAAAATTTAACAACAAGAGGTCCGTTACACTTCTCTGGTTTGCCACTAGC
ATTCACTTCTGTAATTGACATGCTCTAGCTGTGTCTCTCAGGGAAGATATATAACCTGTTACTGGCAGCA
TGCACTTCTTAGCTTTATTAACCTTAATCGTATCTAGTTTTTGTGTCTGATCTATCTATCTATCTATCTA
TCTATCTATCTATCTATCTATCTTTCTCTGTCTCTGTCTCAGTCTCTAGCTCTATCTCTTCTCTATCTCT
ATATTGATATATATATATATATATATATATATATATATATATATATATATATATTTGGTGGCTTAAACAT
CTATGAATTTAGTTGAAATTTTAACATGGATTCTGAGGTCGTAGGTCAAGAATGGAGAATCCACAAATGA
AAATATCAATCCTGTTCTTATGTGCCTATTGAAGTTTAGCTTTTACTGGACCTCAAGCCATTCCTCTCCC
TTCCCATCATACTGTATCTTTAGTATGGCTTGAAGAAAGAATCATGGTAAAACATCCAAAAGCTTGAAGT
CTCACCCTTGGAACACAGGAAGGTAGATATTACCGAAATGATATCTAATGGGACTACAGAACCGCATTGT
ATAGTCCATGCTGCCCTTTGATTTACTGATATCAGGTAATTTTTGCATAAAATAAAAATTTGGGAGTTTA
TCATTTGAAGTAGGTACACAATATTTACACTATTACATTCACTTTTTAGTTTGGCCAGCTTTTTTGCAAA
AATCATTGCAAAAAACTAGAATTGCAAAACGGAATTTTTGAGGACACATTCAGGAATATCTATAAAGTCC
GCTATCAAGGAATGAACAATTAGACAATGAAATTCAAAATCCACTCAATTAAATATCTGTAGGGAAACAA
AGGCCTTTGGGAAACAGATAGAACTTAGGAAATTGAACTGTTTGTCACAGGAATGGAAATGGGAATAAAA
TTATAATACAGAAGAATCTCCTACGTCCCATGTTCCTAGATATTTTCTACACATACCATACCCTTTATAG
CTTTCTTCATTCAGAGCATGTAACCACTAATAAAGCAAAGAGAACTCTCTAGCTTTAGAGAGATGTTCTA
CATAAAGTTTTCCACTGTGTCAAAGGACACACCTGGAACATCACCCTAGAATCTGGTCGATATAAAGAAA
GCGCTTTAGGAGGTAGGCCATGCCAGTTCTCAGTGACATGATCCTTAGGCCATCCCTGAAAAATCTCTTG
TATACTGGAGAGCCCTAGCTTCTCCTGTGATGTCACTAGTGTTTTCCTGACTGCAACTTCCTCTCAGACA
TTCATTCAGTGCCTCTAGATTTTAGTAATAGGCCTTTATTTCAGTGTAAACAGCTATTTGGGAGGGAGAA
CAAATAGAATGTAGATATCAGAAATGGGGAGAAGGAAGTTGGCCTAGGGTTTTAGTTTAAAAAACGAAAA
ATATATGGTACATGGAAAAGAACAGTGAGTGCTGTGTAGGGGTTGTGAGGGTTCACTGAACACATAGACT
TGATCTGAGCCTTCCACATATGGGATTCAGAAGGTGGGACCCTCTCAGTAACATCTGGATTTCCTTGCTT
GTTATGGTTCCTGGAAGTCAGAGATTTTTTATCATTAATTTCTTTATTCCAAAAGTCAGGTATTAGGAAG
TGTACAGTTGTTTTTCTGATAGCTCCTGGCTTTCATTCTTTTTGCCCAGGATAAAAAGGTCCTAAGGAAG
GAGGGATGACAAGTATTGTATCCTCAGCTCAATGTAAACTCCGCCTTGATTTGGATTCCTATACTGCACT
TTGTTTCTGACACTGATATTTGGGACAGAGATGTGCATCTAGTTAATACATCGTCATCTCAGTCTTTCCA
CTAGTATTACTCTGATTACCATTCCCTGATACATACCCTTTAGATTTCTGCATCAATATGTATGATTCAT
TGATAGTTTTCTTTTCTTTTACTTCTATCATTTTTTTAGGAATTTTTAATGCTTTTTTAATTGGATACTT
CTTTAATTACATTTCAAATGTAATTTCCTTACCCAGTTTCCTGTCCATAAGAGCCCTAACCTGTCCCCCT
CCCCTTTTTCTATAACCCATCTTACTGTCTCTTTACATTCCGTTGAACTGGGAATCAAACCTAGGGAGGA
TCAAGGGCCTCTTCTTTCATTGGTGCTCACGAAGGCCATCTTCTGCTTCATATGCAGTTGAAGCCATTGG
TCTGTCCATGTTCAGTCTTTGAATATTGATTTAGTACCAGAAAGTTTTCATTCATTGGCATTGTCCTTGT
GCGGATTAAAGCCCCATTCAGATCTTGTAATCCTTTCCCAACATTTACCACAAGAAGTCCATTTTCATTC
AGTTCATGGGTTTGTCACTATCATTTACCTCTGTATTTCACATATTCTAGCTGTGTCTCTCAGGAAATGT
CTATATCCGGTTCCTGGCAGAATGCACTTCTTAGCTTCATCAATTTTATATCATTTTGGTGGCAGATGTA
TATATACACTTTTTGTGGCTCCTACAGCCAGGTGGTTAGTTGGAACGTTAACATAGAATCTGCCCAACTA
GGTCAAGAATGTAGAATTCAGAAATGACAATGTCAAATAGACTCCCTCCTGTATTATGAACATATTGAAT
TGGAGGTTTGACTGATAACCATGCCGTTTTTCTCCCTGCCTATCCTCCGGTATCTAAGGTTTCTACTTAA
GAAAGAACAATGATAAAACATCCAAAACCCTTAAGTCTGGCCATAGGGACACAGGAAGATAGGTAGTGCA
GAATTGATATCAAATGGGACTATAGAATCGAAATCTGTACCCCATCTTGCCCTTTGCTTTGCAGATGCCT
TGTAATTATTACATAAAAGAAGCATTTAGGAGTTTAATATTAGAAGTGAGTACACAGTATTCATACCGTT
ATGCTCACTCTAAAGATGGGCACACTTTGTTGTCAAAATCATTGCAGAAATTGGAATTGGAAAACAGAAT
TTTTGAGTACACCTTCAGGAATAATTATGAATTCCCCTGTCAAGGAATGTACAATAAGAAAGTGAAATAC
AATATTCATTTAATTAAAGGTCTGCACGGAAAATACTGGCCTTTGTGATACATAGATAACGAAGAAAATT
GAACTCTATGTCTCAGGAATGAACCTGGGAATAAAAATATTATCTAGAATTATCTCCTACACTACATGTT
CCTAAATCTTCTACCCATGGCAAGCCCATGACTTACTTTCTCCATCTCAAGTAATAGCTAATAAAGCAAA
GAGAAGTCTCTACCTTTAGAGAGAGGGAGTACATAAAGGTTTCCCCTGTGTCACAGGAGACATATGTGGA
ATGGGCACCTTTGAATCTGGTCAATGTAAGGAAAGCTGTTTAACAGGTAACATCTCAATGACATAATCAT
GAGGCCCTCCCTGAAACATCTATTGTAACCTGGAGAGGACTAGCTTCTTCAGTGATGTCACAAGTGTTGT
TGTTACTGCAACTCCATCCAGATATCCCTTCAGTACCTCTAGTATTTACTAATTAAACTCTAATTCAGAG
TATCCATTGTGGAGTGAGAAGAAAGAGGATGAAGAGATCAGAGATGGGAAGGAGGAAGCTGGTCTTCTGT
CTTGGTATAAAAAAAGGAAGAAATACACGGTCCTTGGGAAAGCTCAGTGAGTCCTTGGTAGGAGTTCAGT
AGGATCACTGAAGAGATAGACTTGTTCTGAGCCTTCCACATATGGGAATCAAAAGCTGTGAGCCTCTCAC
AAACATCTGGACTTCGCAGTTCTTATGGCTCCTGGAAGTGAGAGATTTTATATCATTCATTTCTTTATTC
CAAAGTTTTTGGAAGGTCACAGATGTTTTTCTGAGAGCTCATTGCATTTATTCTTTTTGTCAATTATAAA
AATGTCCTAAGTAAGAAATGGAAGACAAGTATTGTGTCGTCTGCTCAGAGTAAACTCCTCCATTCTTTGG
ATACCAATAGTGCAGTTTCACTCTTACACTAATATCCTGGAGAGAGAAGTGCTTCTAGTTGAAACATCAT
CATCTCAGACTTTCCACAATTATTTCCACTGAATAAAACTTTAGATTTCTGAGTCAATTGGTGAGATAAG
CTTGCAGTTTTCCTTTATTTCTTTTCTTTCCTATTATTTCTTTCTTTTTTTAAATTTTTTAGCAAAACTC
TCAAAACTCATCCTTGGTGATGATGTACATTAGACCCATCAGATGAAATGAATTGAAAAACTCTCTAGGG
AATGAGAGTGGTAAGGAAATCACATTGATGTATCATAAATGCAGTGCTAAGAGCAATATTCAGACTAGTC
TGTGGAGATGCGGCCTTCATCAGAGAACACAGACCTTTAGTGGAGAATGATTCAGAATTAAACTGGGAAG
GGAAAATGATGGTTGATATTGTTCTAGTAGTTCTCACAACATTAAATAAGTGTTTCTTCCAGATCACTGA
ATGATTACTGTAAAGCAAATCCCGGAATGAACTTATGAGACCCACCATCAGACTGTGAAATAATTTGTGA
AAGAAGAAATCTGTGTCTCTTCAGGGACAAACTGTTGCTTTCAAACCAACAGTAAAGTGTCCATTCTATG
AATGATACATAGATATATACATATTATAGCAGGATGGATACAGAGTTTCTTCAGGTCCATGAATGAAGTA
TTCAGCAATTGTCCTGGCTCAGCAATAAAGGTAATTTTTGCCAACTCTTGAGAACTGAGCTCCTTCACTA
GGAGCCCCATGATTGAAGGAAAGATCAAACTTAAGACAACTTGTTTCAGATTTTTATGTAGTTCAGGTTA
CCTGGTCTTGGTCCTCAGAAGGAAGGACATCTTGCTTTCCAATTCTTGTTTATCCTATAATCCTTCTCTC
TGCTGCACTCATGCAAATAAATTACTGTGCATTTCTTTAATAGGATACAATGCTCTTTTAATTCGGTTGA
CAAGAACTATAGAATATAAGTAGGACTGTATCAAAGCAGCGTATGAATATCAGACTAATGGTATGTGGCC
ATTGGAAATTTGTAACTGAGCTGAAACTCTTGCTAGACTCAAACTGCAGTAAAAGGTCTTCTCTAGATAC
CTGGTGTAGTAGTTCGTGTTCCCTAAGAGATAGTAAAGGATGAATCTCTCTGTACAGAGCTATCGAACTA
GTCACAATTATCACACACTATGGACCACATACTTTAACACTGGCTGACTATTTTTAAAGTCCTAGAATCC
ATTATTTTATTAGTTCAAAAGGCTAGATGTCACATCTGGTCATTTGTATATGGATACATCTTCAGTATGC
AGGTTCTAATGTCTGTGAGTGTTTGGTAGCATTGTTAGTGCAAAAATGAAAAAGTAAATGCTTCTTTCTT
CCATGTTTTCTATGGGGATTCAACTAGAATGCATGGTTTAGAATACATTGGGTTTGCCACTCTCAAACAG
ACCAGTATCGTCAACTGAACATTCTATTCTGGGAAGCCACCCTGTCAGCATGGCTCACGTGTATGTAAAC
TGCAAGATCTAGTCTGAGAAAGCGGTCCTGTTCATCGATCCCACCTGCCCCTATGAAAGAAATACCCAAG
ACTTCCTCAATCAACTCCTTTGCAAACATGGTCTTCTGGGATTTGAAGACATTACATCTACTAACAACAC
CAATGCGATTCAAAATTACTTTCAACAGCTGCCTGGAGTGAGATTTGTTCCTTGGGTCTTTATATGTCGA
GAAAGACTGCATAGGCAGACACAGTGATCTAATCTACCTGCAACAGAATTAAGAGATGATGATGTGGCTG
AAGCAGATTGGAGCTCTGCAGTTATAAAAGGGATGTCAGTAAAAGCCCATGCTGACAGCAGACATTCAGA
CATCCTGAAACCATGCTGAGAGTTGATGTTCGTCACAGATGATTTCAGTATTTTCTTATGATTGGGATTT
TCAACAAATTGGCTTTTATTCTATTCCTCAGTGCAAAAAATCTGTTGCTGTTGGCCTCAAACCATGGGTT
AGGGAAACTTAAGAGACAACAGTGGTTTCATTATCCAGTCTTCATGTGCTGACATGTCTCTACCTCTAAG
TCCATGTTTCACAATCCAGTGGATTTAAATCTCCAGGGAATCAGTTACTGTTTTTCTACCATGCTGGTCT
GCTGAAGTCATTTTACAGAAGTCTACTTCCTAGTAATTATTAAAGCATTGAATATTGTGAAGTTGTTTAT
GATCTACACACAGGCCTTTCATGATCCAAGCATGTACCATCCCACTTCTGCATTTGCAGCTCTCAGCCAG
TGTTCTCAACCTATCCATCCACAGACCCACAGAAGTCCACAGTTGCATGAGGATGCTGTTTGAAAAACAG
ATGAATAGCTTTAGCATAGTTGTTCTTCACTGTAGCCATATTAACACATACCACAGAGCACTGATTCATT
CAGCTCTGTTTGTAGTATTTAATTGCCCATAAAACCCCAAACAGTTGTGAGTTGATTTTGTCAGAGTACC
AGCAAAGTCAAATATGAAATGCAAAATTTCAGAATTCTCCTTCCAAAGCTGTTTGTGAAAGAAGTTGTTT
GCAAAACACTGTACTAATAAATTTATTCCATTCTCACTTTGATATTTTGATTTGATATCTTGAAGTGCCA
TTTAATTATCATTGAAGTGCAGGTTCCCTCTATTGTCTCCTGAGAAGGATTCATTCCTCAAAAGGTAGTA
TCTGCAGATGACTGAAAAAATAAATATAAAGACGAGATATTGATGAAGTTCTAGGTTAAAGAAGAAACAT
CCCACCCCAAAGATCCATATAAGAAATACATTTTACATTGCCCTTATATTATGCAGAAATTATTCACATA
TTCCCTCTATCTCTGGGGTTTAATTAATCTCAGATGAATAGTTGCCAACCAAGAGTAGCCTTTAGTATCA
TTTTACCCTCTTCACTAATAATTTTGAGCAAATGGAACACTAAAAGATCACATAGAAGAAATGGTTATAT
CAAAAGATGCATGTGGGTCAGCTTTAACTCTCATGGTCAAGGTGACTTTGGACACGGTCATTATGGTCAT
GGATTGCTCTCATAAGACTCTGCAGAAATTGTTCCTACTGCCTCACTTTAAGCTCAAGGAAGTCCAAGCT
CCCAGAGCTGATCAGGTTCCCTTATAATGCACTTGAAAGCCACATACGCTTAAGAATATTTGATGTGCTT
TAGCTCTATTTTCAGGATTTTTAAGCCTCTACCAAATAGCAAACTGTCCTTTTTACTCCCTTCTCAACAC
CTCTAAACCTATCTCAATTGCTCAGTTCTCATTAGTCATAGCGCAGCACCCCAAATATGAGCTTATCTTA
CTGTGTTTCTAACATCCTGCCTGCTACACAAATGGCCACTCCGTAATAGATCTCACATGACTGGTAGCTC
TTACTCCACCCTTAAATCCTTTCTCCACCCTTGTGTCTACTAGCCTGTTTGCAGGAATACTAGATATCCT
CACAACTGGTTGGCCAAGAGCATCTTTATTGAACTATAGAGAATCAATTTGGGAACAGGACCTTCAGTGT
TTGCAGGAAGATTCCCGATCTAAGAATCAAAACGTGACCAAACAAGACTCAATCCATGTCTCTGGTTTTG
TGTGGGAGATAGAGGAGTTAGAATTTCAGAGTTGAAATTCAAATAATTATAATATACATGTAGTATTAAT
GATGCCAGGATAAAAGGATCCAAAAAGTGGAAATGGGCAATATTAAAGGCAAGAGAAAAATCCCTAGTAC
AGCAAACAATGTGGACCTGTTAGAGAGACTGGGCTCTTTCCAGCCACCTGAATTTGTACTTGAAATTCTT
CTTACCACTTCTTGATCTCTGCATGTAGAAAAGAACAAAAAGAAAAAGAAAACATAATAAAACAAAAAAA
AATCACTAAAATGAAACTAAAAGCAAAAGCAAAAGCGAATCAACCCCAATCCTAAAAGAAGAGGACCAAG
TGAAGATTGCTTGAGGTCCTCATTTTTAACTACAACTACAAGCGACCAATAGCTTTCAATTCAAATTTTT
TTTCATTATTTTATTTGAAACTTCTCTGTGGGTCAAAGAAACAAGGTTTATAAGCTGCAAAAACAGGAAA
CAGAAACAAACCATACTGTAGAGCTCACCACTGGTATTACTATGGTGACTGTGGGCAATGCGGAGAATAC
TGCTGTTTGAATATGGGTCTTTTGGTTTTATATATTCTGGCAATATCTATGATTCTGAAATGAATTAGAG
TCATCACCGAATCATGACTAAATCAACTGTTTCTTTTCTTTGGATAACAAGATATGGCAAACTGTTGACT
GACTATCATTTGTATTTTGGACCTAGCCTCTGTGGTAAAGCTTAGGTTTTTGATGGAAAATCCTCCACCA
AAACACTGTTTTGTCAATGGTGCTGCCAGCCAAAAACCATTTCCTGAGGCTAATCTGCAATCTCCAGAAG
GGGAGATTTTATTTCTAATAATAATCTTCTACCAGATAAGCTTTCTTCAAATCCCAGACATACAAGAGAG
AAAAATTTAAACAGGTCCACTACAAGCAGCAAGAAGACAAGAATATACACTGGTTTCAAAACTATGTATT
ACAGTATTTGGAATTTTAGCTAGAGGAATATGACAACCGAAGAAGATCCAGGGAATACAAATGAAAAATT
AAGAAATCAAAATGTTCTCGTTTGCAGATGTCATGACACCAATTTAAAAACTCTAAAAATGTATCAGTCT
CTTAAGACTGAAAAAATACGGTCATAAAATCAGAATATCATATGAACACACAAAATTCCTTAGCCTTCCT
TTATTAATTAATCAAAAATTGACATTATTATACTATCTACTTATCCTTAAAACTGTAAAAGTTTGATTTA
TTCAAGTCTTTAAGGTCCTTCAGAACATCAGCTGGAATGTTCTTATATGTTTTCTGGATGGATCATGGTT
ACTTCGTATGTCTTCTCATAGTATGCTTTATAACTATGCGAATTCAGGGTATTTTGTTATATATTTTAAG
AGTGTTTCAAGTGGAATACTTCCCTGATTTCTCTCCCATGGTTTGAAATTGGAAAACAAAAACGATAACG
TGTTTTGAGTTTTCACTTTGAATTGTGAATATATTTTCAGCTTTAAGAAACTTAAACTTTTAAAGAACAA
TTGACTCTATTCAGGATCACGTCTAGCTAATTCATAGTGGTCTTTGCATTTTTAATATTTTCATCCACAA
TATTTTATTTTATATATTCAGATTATTGTGAGGGGAATTTGACCCATATTTCCTCAAAGTATGGTTTGGA
TTGGCATAAAGGAAGGCTAAGGAATTTTGTGTGTTCGTATGATATTCTGCTTTTATGACCGTATTTTTCA
GTCTTAAGAGACTGATACATTTTTAGAGTTTTTAAAATGGTGTCATGACATCTGCAAACGAGAACATTTT
GATTTCTTAATTTTTCATTTGTATTCCCTGGATCTTCTTCGGTTGTCATATTCCTCCAGCTAAAATTCCA
AATACTGTAATACATAGTTGTGAAACCAGTGTATATTCTTGTCTTCTTGTTGCTTGTAGTGGACCTGTTT
AAATTTTTCTCTCTTGTATGTCTGGGATTTGAAGAAAGCTTATCTGGTAGAAGATTATTTTTAATGTTGA
CTTGAATCTGTTCACAAGTATTTTATTGAGAATATGTGTGTATAGGTTTAAATTAGTGTGTAAAATACTC
CCACTTCCCTCTTTGTGTCAGTGGTCCGTACCTCTTTCTCCCTCTCTCATTACCTTCCCTTTTGCCAGAT
TGTATCCCTGTCTCACTCTCTCTCCTTATTTTCTCTGTCATTGTTAGATAATACCAGATTCAAAATAGAA
TTTTAATGTATTAAATCCTTTTGTCTACTTTATGAAATAGTCCTAAACACTTTAAATGCTATTTAAATGT
ATATTCATTTCTTTTCAACTGAATACATGTGAATCTATGATATTTGAGGTGGGAGAAATTAAATACCTGA
TTCTATGTAATTATTTAGTATAGAGCTGTTTTAATTATGCAAAGTGAGCTGATTTAATATTGCTATACCC
AATACATCTAGTATATACTCTCACTTCCAACCCCGACCAGCAGGAAAGGAGCAACACCACACGTTCTTCT
CAAAGCAGTTTATTCAGGAACCCTTTTGTCTGCAAGCAGGAACAATGCCTCCATCCAGCCCCCGAGGCCA
CTCCCTTATATCCTCCCTCAACCACCTCACCAGTCTGTGTAACCTCTGTTCATAGGTCCACGTCATATAA
TGTTATGATGCGCCTGCGCAGTTCTCACAATGGGGCATGGGCTTAATTTCAGGTGCTATTCGTGAGACGT
GGCAGCAGTCCCGGACTCCATCTTGGGATTGCCACTACGCCAGCTCCCCACAGTAAATCACGAATGCTTT
AAAAAATATTCTAGATTTGGGACTGTAAATCTAAATAATCTGTGTTTTCTCCATGTTTCCTATATTCTCT
TTCATTTTATTAATTCAACCCTTTCATTACCTAACATGGCCAGAGGTTATGACGATCTTGTTAATACTTT
CCAAGAGTGACCCCTTCCTTTCATTCATTTTATAGTTGTCTACATTTTATTGATTTCAGCCATAATGAGT
TGGATATGCATGTTATACCCCAAGACTAAAAAGCCATCCTGAAACAAGGTGCTAAGAGATTGTAGGTGCC
CAAATTGTGGGTGGGATCAGACATAAAGAGAGTCGTCTGGATACAAGAAGTATTGCCCTCATGTCACATA
GCAGCTGTTGTTTCCTGCACAGCTTCAAACCAGTCAACAGGGAAGAATGCAGGGAAAAGGCCTGAAAACT
GCTATAACTATCTGACATACTATGGACAGTTAGTATCTTCAGTTGGAGGATTGAAAATTATTTGTAAGGG
TTTATCATAGAGTTATTAAACAGTACTTTAATGTAGAAGATATACACAGGAAGGATTCAAAGAAATAGAG
TGATGTGGAAAAAATAAATGGAAAATTATCATCAACATTCATTGGTGGAAATTCTCAAAGAGTAAAATAT
ATAAACTATATTCCTCAGTATAATGTATGTAGAAAATGTTTTATTATATAGGGATATTTCATGAAGCGAC
CTTATGATTTCAGTTGGTTAAAACAGATCTGCCAATTCTGTGAGTTTAATGAGTGCATTATGTAATTTGA
TCTTAATGATTTTAAAGTGGCTATTTTCAAAAATAGTAAGCATTATTTCCATGTACATGTTCAAAAACGT
GCTTCTATAAATAATATTAGAAAAACTAAAACACTATATATCAAGAAACGAAATTAAATTAGGCTACATA
TCTAAACAAAATATTCAAAAGTGAAGAAACTCAAGTGACTAAGAATAGAAAATGAAATATTTATCATCCT
TATACAATACAGAAATGCAAAACAAAATTATTCTGAGAATTTTTCCTCCCTTTCAGAAATTTTAGTTTTA
TAACACATGAGTCAATTTATGTTTGCTGTGTTATGGAGAGAGGGGAACATTACTATTCTCCTGGTTGGAA
TGCAAACTTCTACAGCACCTTTGGAAATCAGTATGATGTTTCTTCAGGAATCCGGAAATGGATGCGCCTA
AAGATATAACTCGAGGAAAATATATCCAAATTTTGATTCATCCTAGTATAAAGACCCTTGAATAATTAGA
AATATTCAAGTTGTTCCTTTACAAATGAATGCATAAAGAAAATGTGGTTCTTTTACAGATTGAAAAAGGA
AAGCATGTAATTTTCAGGACAATGAATGGACCTTGTGAAAGTCATCATAGATGAGATAATCCAGATCAAA
AAAAAAAATTGGAGACATTTTCACTTTAATCTGAATGTTAATTCCCCACACTATTTCGGTTTGATTAGTT
TAGTGTAAATTCAAGGGATGCGGTCCAGACTGTCCTCACTTTGGGACATACAAATGAACTTATGGATTGC
AGAGGAACACTGTCAAGAACAGGAATGTCAAATGTGAAGAAAGAGGGAAGAGGATAACAATGGAGGGAAT
ATAGAAATGTACAGTTAAGTTGGGAAACATTTGAGGCATGGAAAGGAATCCCAATGCAACAGAAGTAAAA
AATATTTTTTTTGTAGTGGTAACTAAAGATTTATAGCTATAAGGACAGGAGATAAAACATTGATTGGGTG
TATCTAAGTGATTTTCAATAGTAAGAACTCACGAAAATTATGGATTTCAACTCTCAACAAACCTATAGTA
CAGAAAATGAAATATATAGTCCTTAAGGAGACAGATGTGAATATCTCTGTTGTAAACATAAATGTGTTAT
ATTATACACATTATATGTATAAAATAATATATTTATTTGTTTACATTTCAAATGTCATTTCCCAAACTGG
TTTTTATTTCTTAAATTCCCTAAGCTATTCCGATCCTCATTTTTCTAATATGGTGCTCCCCACTTCGACT
TTTGCCCTCTAACATCCCCCTTCTCTTTGATATGACATCTCCACAGGACCAATTGTTTCCCTTCCCAGAT
ATGGCAGTTGAGGCAGTTGTCTTCCCCATATGCTCTGGTATCTATGTAGCAGAAGTCTTGCACTGGCAAA
AGCATATACTAGAAGGTGGAAAATTTCCTGAACCTCTGAAGGGTAAGCTTAATTGATACTGTTGTTCTTC
ATATTGGGTTCCAAATCCCTCCAGATCCTTAAGTCATTCCCCTATCTCTTCCTTTGTGGCTGTCAGGTGC
TGGCAAATGCTTAGGTGTTTCTGCATCTGTCACGGTCAGGTGATGGCAGAGCCCCACGGAGGACAGACGT
ATTAGGCTCTTATCTGCGAGCACATCTTGACCTCAGGAATAGTCTGAGGATTTGGAGTCTCTGGATGAAA
TTGTTCTTCTGGTCGGGTGGTCTCTGGATTGCCTTTCCTTCAGTCTCTGCTCCATTTTTGTATTTACATT
TTTAGATTGGAGATTTATAGGTAAAAAAATGTGAGCTGTGTGGGCAGCACCACCCCTTCACTGGGGGGCA
TGTCTAGCTACAGGAGGAAGTCTCTAGTTGTTCTATCTATTTTCCTGCTCGGTATTTAAACTACCACCAT
CACAGTAAGTTTCTGGGATACACTTGCATCCCTGGCATCTGGGATTTTCCTGGGGATACCCAAGTTCACC
ACCCACCACTGATGCTTATTGTTATTTACTCCACGTTTCCTCTGAATTTCTCTCCTGTCTCTTTGAATTG
GTGCAACTCCCACCACTTTATCCATCATTTTCCACATCTATCTAGATTCTTCCACTCCACTGCATTCCAT
GATTATTTTGTTCTCCCTTCTAAGTGGGTTCCAAGTATCTGCCATTTGGCCTTCTCACATGTTACCCTTC
ATGTTATAAAAGATTTGTATAGTGGGTATTCTGTTAGAAGGGCTAACATCTACTAGTCACTAAGTCCATC
CCATGTTATGTCCTTTTCGATTTCTGTTACTTCACTATTTTCATGTTCCATCATTTGTCTACAGAGTTCT
TGGTGTCCTCATATTTAATACCTAAGTAATGTTCCATTGTTTACATATAGCACACTTTCTGTATTTATTC
CTGAGTGGAGATGAGGTATATCATGGTTCTTTCCAGCATTCGACTGTTATAAGTAAGACTGCTGTGAATA
TCTTCAACCACATGTCCACGTTATGTGTGGATCAAGTTTGAGTATATGTGTTGAAGTGAGTGGTAAAGCT
GGGTTTTCAAGTAAAGCTATTTGCAATTTTCTCTGGACCTCCACACTGATGATATCCAAAGTGGCTATCA
GCTACTAATCCCGCAAGCAGTGGAGGAGTGTTCCACTTTCCCTACATCCTAGCCCACTCTGCTACTGCAT
TAGTTTTTTTCTTAGCCAATCTGATTGTTTTAAGGAAGACTCTTATGTTCATTTTGATTTGCCTTTATGT
GAACTAAGGATGTTAAACATTTCTCGATATGTTTTTCACCTATTGAGATACCTCAGTTGAGAATTCTTGG
TTAGCTCTCTAATCCAGTTTAAAAGTTGGGTTCTTTGTTGTGTGGGAGTTTACCTTTCTGTGTTCTTATA
TTTTTAATTTTTGCACTCTCTCAAATGTAGGGTTCGTAAAACTCTTTTCCAAATGTGTAGGTTGTTGGTT
TCCTATTGGTAGTGTACTTGGCTTTAAAGAAAGTTTTCAGAATGATGGGATTTTGTAAATTGACTGGTGA
TCTTAGAGCCTTTGGTGTACTGTTCTGAAAATTTTCTCCTGTGCAAATGTGTTCTAGGCACTTTCTGACA
CTGCCCCTTCTATTGGCTTCTGCATATGTGATTGTGTGTGGATTTCCTTGATGTGATTTGACTTGAACTT
TGAAGAAGGAGATAGAAATTGTTCAATTGGCACACAGCTATATACAGAACAACAGTTAGGGTAACATCAT
ATCTTAGAACGATTTGGTTTATGTATAACCTACTTAGTCATAAAGGAAATGCCAATCAAAACAACCCTGT
GATTCTACCTCACATCAGTCAGAATGGCTAAGATCAAAGACTCAGGTGACAGCAGATGCTGGAAAGGATG
TGGAGAAAGAGGAACACTCCTCCATTGTTGTTGGGATTGCAAACTGATACAACCTTCCTGAAAATCAGAC
CTGAGTTTCCTCAAAAATTGGTCATTGCACTTGCTGAAGACCCAACTATACCTCCCCTGGGCATATACCC
AAAAGATGCTCCAACATACAACAAAGACAAATGTTACACTATGTTCATAGCAGCCTTATTCATAATATCC
AGAAGCTGGAATTAACCCAGATGTGCTACACCAGAAGAATGGATACAGAAAATGGCCTATATTTACACAA
TGGACTAGTACTCATTTATCAAAAATAATGAGTTCATGAAATTCATAGGCAAATGGATGCACCTAGAAAA
TATCATCCAGAGGGTGGTTACTCAATTACAGAAAAACAAAGTATGCACTCATTTTTAATTGGATATCAGT
GCAAATGCTCAAGTTAACTATGATACAATGCACAGACCACATGAAACTCAAGAAGGAGGACCAAAATGCA
GATGATTCACTCCTTCCTTGAAAGAGTAAATAAAATATCCATAAGAGGGGTAGGGAGATATTGTTCTTTG
GAGACTGAAGTAATGACCATTCAGAGTCTGCTGGACATGTGACACACACACACACACACACACACACACA
CACACACACACACACACACAACCACCCCCCCACACACACATATGCACCAAAACTATTTTGGATAAAATAA
GGCTTTCAGAGTTTATCATTTGAAGGAGGTACACAATATTTACACAGGGAACTAGGAGAATTCAGCTGAA
GGACTTTTTTGTTTTCTGGCTGTACTGAGAGCTAAAAACCAGTTGGTAAGAGTGCCTACACACTTGAAGG
CAGAGATAAGACCATCTTTTCTGCTCCAAGTTACCTGTTGTTTGGACTCAAGGACACAATGAGAAGATCG
AGTGTTAGAATAAGAAGTATAAAAGAGAGTGAAGAATCACAACTTAAAGGGCCAGTAAATATCTTCAAAA
AATTTTGAAGAAATCTTCCCCAACCTAAAGACAGAGATGCCGAAAAACATGCCAGAAGCCAAAAGAGCTC
TAAGTTGATCTTACCAGAAAAGAAATTCCTCACATCGCATGATAGTCAAAACACTAAATGCACAAAATAA
AGAAAGAAGTTTAAAGGCAATAAGGGAAAAAGGGCAAGTAACATATAAAGTCAGACCTATGAGAATTACA
CAATGTTTCTCACCAGATACTATGAAAGTCAGAAGATCCTGCAATGATATACTCTAGACCATAAAAGAAC
ACAAAAGCCATTCCAGTCTACTATTGCCAGGAAAATTCTCAATTAACACATATGGAATAACGAAGATATT
CCATGACAGAACGAAATTTATACAGTATCTTTCTACAAATCCAGCCCTACGAAAGATAATAGGTAGAAAA
CTCTAACACAAGGAGGGAGACTACACACTATAAAAAGCAACAAACTAATCTTGCTATGAAACCAAAAGAA
AAGAGACACACAAACATGATTCTACCTCTAACTACACAAATGACAGAAGCAACAATCACTATTCCTTAAT
ATATTTTAACAACAATGGAGTGAATTCCCCAATAGAAAGACATAGACTAAATGAATGGATACATAAAGAG
TACCCAGCATTTTGTTGCATGTAAAAAACACAACTTAGAGACAAAGACAGACACTACCTGAGAGTATTAG
GCTAGAAAACAAATTTTGAAGCAAATGGTCTGATAGACGGAAGCTGGATTTGCCATTCTACTATGGAATA
TAATCGACTATCAACCAAAAGTTTTCCAAACAGGTGAGGAAGGAAATTTCATATTTATCAAAAGATTATC
ACAGCAATAGGAACTCTCACTCCTAAATATTTTTGCTCCAAATACATGGGCAACTGCATTCTTAAAGGAT
ACCTTACTAAAGCTCAAAGCACCCAATGTTCCTCACATAATAAGAGTGGGAGATTTCAACACCACGTTCT
CTTCAATGGACAGATCATGGAAATAGAAATTAAACAAAGATCTAGACAAACTAACAAAAGTTGTGAACAA
AATGGGCATTACATATATTTATAGAATATTTCATCCTAAAACAAAATAATATGCCTTCTTCCCAGCATCT
CATAGTATTTTTTCCAAAACTAATCATATAACAAGTCACAAAACAGGCCTCAACAGATCTAAGAAAACTG
AAATATGTCCATTTATCCAATCAAACCGTGACAAACAAAGGCTGATCTTCAATATCCACAAAACATCAGC
GAGACCACACATACCTGTAAGTTGAACAGTGCTCCACTCAAAGGTAACTTGTCAAGCAAAAAATAAAGGA
AGAATAAAGACTTTTTAGAATTTAATAAAAGTGATGGCACAATATACATATGCTGTACTCAACAATAAAA
GAACCTCTGGGAGAATCACCATTCCTTACCTCAAGCAGTATTACAGGGCAATAGTGATTAAAAAAATCAA
TGACAAAAAAAAGTTGTATTTGTACAGATCTAGGAATGTTGACAAGTGCAATAGAATTGAAGACCCCAAA
ACAAACACACACATCAATGGTCACTTGATATTTGACAAAGAGGCCAAAACCATCCAATGAAAAAAAATTA
GGATTTTCAACAAGTGGAGGGCAGCATGTAGAAGTATGCAAATCAATTCATTTTTATTGGCCTAATCAAA
CCTTAAGTCTGAGTGGATCAAAAACCTCTACATCAAACCCAATAAACTGAAACTATAAGTAGAGAAGAAT
CTTGATCACATGGGCACTGGGAAAAATTTCCTGAACTAAACACCACTGGTTTGTACTGTAAGATCAAGAA
TCAGAAATGAGACTTCATAAAACTGCAAAGATTCTGTAAGTCAAAGGACACTGTTATTAGGAGAAAACAG
CAAAGAAATGATTGGGAAAAGATCTTTATCAATCCTACACCTGATACAGAGCTAATATCCAAAATATACA
AATAACTCAAGAAGTTAGACACCAGAGAGCCAAATAATCCTATGAAAAATGGGGTGCAGAGCTAAACAGA
GAATTCTCAACTAAGGAATAACAAATAGCTGAGAAGTGTGTCAAGAAATGTTCAACATCCTTAGTCATCA
AGGAAATAAAAATAAAAATAGTCCCGCGGTTCCACCTCACGGCAGTCAGAATGGCTAAGATCAAAAACTC
AGGTGACAACAGATGTTGGTGAGGTTATGGAGAAAGAGGAACACTGCTCCATTATTGGAGGGATTGCAAA
CCTGTACGATAACTCTGGAAATCATTCTGAAGTTTCCTGAGAAAATTGGATAATGCCCTAACTGAGGACC
CAGCTGTACCTGTACTCTGCATACACACAAAAGATGGTGCAACATACAACAAAGACACATGCTCCACTAT
GCTCACAGCAGTATTATTTATAATAGCCAGGAACTGGAAAGAATCAAGATGCTCTTCAACTGATGAATGG
ATACATAAAATGTGATACATCTGTACAATGTTCTACTACTCCACATTAAAATCAATGAATTCATGAAACT
CATAAGAAAATGGATTGACCTAGAAAGCGTCACCCTGAGTGAGGTAACCCAATCACAGAAAAGGACACAT
AGTATGCACTCTCTGATAAGTGGATTTTAGCCCAAAAGTTCGAATTAGGCAAGATATAATCCACAGACCA
CATGATGTTCAAGAAGAATGATCAAATTATGCAAGCTTCACTCCTTCTTAAACGGCGGAACAAAAAACAT
TCACGGGAGTTTATGTGGAGGCTAAGGTAGAAGTAGAGACTGAAGGAATTCATGCCCCACCTGTGGCTCA
TATACATATATACAGTCACCAAAAGTATATAAGATTATAGATGCTAAGAAGTGCATGCTGACTGGAACTG
GATATAGATGTCCCTGAGAGACACAGCCAAAACAGGTAAAATTCATAGTTGAATGCTAGCAGCAAAACAT
TAATCTGAAAATGGAACACCAGTTGCAGGAATTAGAGAAGCGGTTGAAAGACCTGAAGGGGCTTGCAACC
TCATAGGACAACAATGCCCAACAACGAAAGGCCCCAGGGAATAAAGCATCACCCAAAGTATATACATGGA
TTGACTCATGGCTGTAGATGTATATGTAGCACAAGATGGTCTTTTTCGGCAACAAGGGGAGGAAAAGCTC
TTAATCCTTCCAAATGTGGACTCTTAATATAAGGAAGGTGAGAAAGATTAGACGGGTGGATGATGTGGAT
GGGAACACCATTATCAAAGAAGGAGTGAGAGCAGATAGATGACGTATGAACAGGAAACCAGGAAATGGTA
TATTTGAAACTTAAATTAAAAAATCATATAAATGAAAAGAGGATCCTCAGATTCCTTTGAATAGGTGGAG
GAATATCTAATTTCCCTGTGTGCAGAAGAGGAATTTTTGCTGTCCCTCCAGGAAAAGGTGATAGATATTT
GATGTTTTAAAGTATAAGGGTGAAATAGGATGTCCCCTGGACTGTATGGAATGTGCATAGCTTCTCTTCC
TCTTATGTCTGGAGTACTATTGAGCAGAAGTTGAAGGTTGATTGATACCTTGGAAATTATAGAACATTCC
AGCCACACACTACTTCAGCAACTCCAAACTGAAAATCACAGTAAAGAATACACATCTGAATATCCATGGT
AGGCAGTCAACAGTCTTAGAAGTCTTGTACGAGGCTCTAATGCAGTAGTCTTAGGTTCAGTATCTTATTA
AAATATATGTCCATCTACACATTCCTCTGCATGTGAAAGGACACCTCTGTGTAAGGGAACACAATGAAGA
TAGTAGTCTGATTTGTGCTTGCTTTTAGACTCTTGTTTGAGAACTCAGTCCAGATTTCTCTGAGATCTCT
TCGTCAGAACAGTGTTTCTCAGGACAATAAACTTAGAAATTTTAGAGAGGAAATGGATTTGGCATATGGG
GAATGTGTCGTAATTCCTTGGCCTTCTGGAGTCCTCTTAATTGTATAAGTCTAAATCTTACTCAGTAAGA
TGGTGGAGGTAGGGAACTTGCACAGAAGTAGGACTGTTGTGTCAGTCATCAAAAAGGTAATATACCAGAC
TTCATGGGAAAAAGTTGTTATTGCACCGTGAACATCACCGGGATTTCTGAGAAAATTTGCAAAGGAGATA
TTGTATACCGGTTTGTTAGAAGTTTAAAATCTCTGGCTACTTCTAAAATTATAAGAAAAACATTTTATTC
TGGAGAAAATGGTAGTACCTCGTGGAGCAGAGGAAGATCCAGTATTGCTTGATCAGCTTCCTATTCTTTT
TCAGTATTTAGAATGTCCATATATTTTCATGCCATTTGAAAGTCCAGGTAGCAATTCTTCCATCAGTCCT
ATAGGTTGCATTTCATTCCAGCAGTTGTCTTTGGGCTTTGAAGACTTTTGTCAGACAAGAAAAGATCAAC
ACCCCTTTCTTCCATGGAGGAATGTCTCAGAATACATGTAGCAGAAATAAGTTTGTATGTAATCCTAAAC
AGTTGGGATATAGCAGGCTCACAAAATCAAGAGAAGAAGTGCTAATGATGGCCACAAGAGAGTGCAGGCA
TGAGTACGCCTTGGGCAAAAGAAGATATTTCAGGCCAATGTGGGCCTATGGTGAAAGTGCTCTTGCCCAC
TATACAGAGAAAAAAGGTGAAATACTTGTGAGTAGATGTGGAGTGTTGATGCTCCCATAGGGAAAAGGAG
AGACACTGAAGTTCTTCTATGAAACGGTGACATTACAGACCCCATGGACAGAAGATGTGAATTTGAGAAC
AACTGGAGCAAAAGGTATCATTCTGATGTCCCTCCTAGAGGAAGTTTTGAATGTGAGACACAATTAAGTG
TTAATTTTGGGCCATCTTTCATCAAAAGTAGCATGGTTCAGAATCATTCTTTGTCAAATAGGTTAGCTGC
TGAGGACCTTTTTGAGTGGAAGTGGAGTTTGAGACCTGGGTGCCAGAGATGACTTCAGGAATTGTAAGTC
TTATAAGACAGATATCGGACACTCTTATATACAGAATGTACATTTGATATATACTGGACATAAATTGGTG
ATTTAAAGTAATGACGTTTAAGAGTAGAATATTAAAGAAACGTAGAATCTGCATAAAGTGACAAACCTAT
TTAAGGATAATGGAGTGTTCAAGCCTACCTTGAGCAGGCAAGCTAGGGCTACTTCACATATCGTATCTTC
AGTTATACCATGGGAGGCCTGTCAGGGATCCAAGCATTAATATTATTCAGCAGTCATGATTTTCAGTCTC
TAAATCCTCTTGAAGCTAATCATCAACGACGGTTATAAGCATGAAGGATGGTATATAGGACAAATAATGA
AAGTTTCACGATTTACTAACATAGATCATAATTAAGTGAAGTACCTTTGGTCACATCTGTAATTTCTTAG
TGGCCATAATTAGATGGACATGATCTAAAGCTCCCTATTAGAGGGTTACATTTGATCTAAACATCCCTAT
TAGAAGGTTGAGTATGCTCTAAGGACTCTTTAATCTTGGTTCTCTTGGGCAAAAAAAAAATTCTGAGATC
TCAATAGTAAACTATAGTCATTCTTATAACTGATCTTGGACAGAAGGGGATGGTGTAAGGTATTATTTGT
CAAAGAATAAAAACCTGAAGGCTACCAATCAAAGTGAAGTGCTGATTTCCCTTCATCTAAAAAGGATGGT
GTTGAGATGGCTTGGAAATAGGTGCAGTTTGAGTAACCTGTGTTCATAACTGCAACTTATGGGGTCATAC
TGAACTGTTTTGCTAAACAAGAAAGTGCCTGGCCATTTTTAACCAATTACCAAGATCCAGTCACCTAACT
GTGAAGAAGGAAAAATTCTAGCTCACCTTTGGTGGTGGGAAAACATATGGTATTGCATAATTTTCTTCCA
ATTATTCTTTCCAGCTTCCATTAGTCAGCATGCTCTTCTATCAGGGTGATTGTCTGAACTGTGATGCTCC
ATTGATACACACACACACACACACACACACACACACACACACACATACACACACACACATATGTGTGTGT
GTATGTGTATCTGTACGTGTACGTATATGTATATGTATATGTATATATAAGATGTATACATGTATATATA
TATCATATATGTATGTATATATGATGTATATATGTATACCTATGATGTGTATATATATATATAATGTATA
TATACATATATACATATATGTGATGTATATATGTATATATGGTGTATATATTTATAAGTGTACATGTGTA
CACATCCATAAATGAGAGATGGAAAAATTGCATTTTTGACAACCTTCTGTAGTAAGGTTGCATATATTTT
AATTTTAGCTATCTGTACTCTGCCCTCTGATCTACACCAAGAATCTTATGATGTCCCACTGGGAAATTGG
AATTATGATTGCCTGGCAATCTTGGTCAAGTTTGGCAATTAAGAAAAATGAAGTTAAATCAGGTATAAGA
TGTCCTTGTAATTAAGTGATGCTCTTGGGGCATTCAGAGCTAGAGGCTACAACTGAAACTCCTCACAAAT
ATAGATGGAATCAATGAGACTTGCCCATAGGAGCCAAACCTGAGATTTCTCTGTGAGCATCAATCCATAC
CAATACTCCCTTGGCCAGGAACTGGATGTCTATAGTTTTTGTGGATGAAGATCCCATTTTGTACTACATT
GAACTGCATGTTATTGAATCTGATTCTGGCTTCTACAGAGGTATGCCATGAGACCATGGGGCCTCTTTCA
TCAGAAGTGAAGTGAATTGAGCCCACTTTCAAATAATCAAAGTTTGGGGGTCTTTCCTTTATATGAGTAC
TTGAGAGGACATAAGGCAACCAGGGAATGTGTAGAGTAGGCTCAGTTGTAGGAGGGAGGTCTGACATTCT
GTTCAATGACTTAGGTAATTGATGGAAAAAGGAAGATCTTGACGCCTTTAAGAAAGAGAAAACTTTGAGA
TCTGATTGTGCAAAGGTATGTGTTAGAAAACCCTTGGAGTTGGGGTTGGTAGTATGAAACATCCTGTGAA
ACATGAATGTCATTATTACCTGATTTGGTAAAGGATTTTCCCCAACTATGCCGTTCAATTTCTACACTTC
TTTAGTTGGTAGGAATTTTACATCTTGTATTTAATATGGGGAAGTGCAGGTAACATCCCAGGCCTTTTTT
AAACAGCCTGCATGACTGTCTCTGGATGTTTTGCTCATTCAGTTTGTCTTAATATGTCCATATATTGGCA
GCAACAAAGGGTGCTCTTTATTTCTAGTGATTAGATTGATTCCATCAATCAATGATTCTATATATAGGAA
CTGGGACCTCAAACCCGAGTGGAAGAACATATTTCTCTACCCACCATGGTAAAAGGTAAAAGCCTTGAAT
TTCTATTATTTAGAGTATATCCATGTGAGGTAATTCAAATTCGTGAGGGACTGCTTTAGAATACAAGGTA
TGGCATACTATTTTTTGGAAAAGCATGTCTCATGTCACCTTGTGAATAAAGGAATGTGTGAATTTCCTTT
GGACAAAGGAAGTGTACTCCATCAAGAGGTGGGAAAGATCCAAGGCCACACTGATGGGGAAGGAGTCACA
TCATCATTCAGGGTGGTTCTCAGGGCCTCGTCAAAGAGGAATGAGTCTAGGACGTATATCAGAACAGTAG
AGTTCTGAGAAGAGATTCAGAAAATGGGAAGTTCTGAGAAGATCTTTAGCAAAAGTGAAGTCCTGAATGT
ATTGGTTCAGAATGTGGAGGTCCCTAGTCATATTTTGAAGAAAAGAAGTATCCACTTCACCCATGGTCAG
CAGGGGAAGGTTATCGGCTACACTGGGTCTTGGAGAAATGTACTGCCTCTATCTCCGTAACTTCTAAGTA
TGTTCTCTATATGTATACCCTATATATCTTTTAGTCCAGGCAATGGTCACAACAACAGTATAAGTGGTTC
AGGAAGCGGTGATGTTTCTTCATGGATGTGTTCAGCTACACACATATGTGAATAAAATATAGGAATGGTG
TATATTTTGATGACCTACTTTAAGGCACATAGTATAAGAGTCAATTTAGCTTTGTGTCTTCTGAACTAGG
ATTTAGAAGCAGAGAAATATAAGATACCATTGTTTGCATATGTGTTGTATGAATACCTTGAATAAAGAGG
TTAGTTTTAAGCAAACTTTCTTAATAGCTGTGTTGTGTGGCATAGGACGAAGGGCAGCTCTAGTGATTCT
TTAGTTCCACAGGTACTCCAAAATTCCCATAGTACACAGGGAGGAGGTCTGAGACAATTGATGTGCACTG
GGAATAATTTTTAGGGCCCTTTCAATAGAATTTGATTTCCCAAGCCCCCATTTACAGAAGCTGAGGGTCT
AAAATCTCCTGGGTGGATTGAAGTAGACAATTGACCCACAATCCTACTGGAAAGACAGGGAATGTTAGAT
GATCATTCATGTAGGATGCGTGGTATAACACTCCCTTGGTCTGGCAGCTCTTTAAGAAGAAAAGACAACA
CCACTTGATGGGAATAGGAATATAAAAGGGCCATGTAAGTCTTCAAACAGGTTTTAAGTCTCTTTACCAT
AAAGGATCTAGGGCAATGCTGTACTTTTGCGAGTACTGACATGCTCTACAATATAAGAAGAAGGAGTAAG
TTAACACTGGGTAAAGTGAACCCCATGTAAGAGAGGAAAACTCTAAAGCACTATTGAAAATGAAGAGAAA
TTTGTTCAGGCATAGTGTATATAGGTGCCATACACACTTCTGTCAACAGAAAAGGTCCCTGGTACCTTAT
ACAGTGGATAAAGTTTCCAGCAGTAATCATAAGTTTCAAATTCTCATTCAGAGTTTTATATATTCATAAT
TTCTGTTAATGCAAGAGAAAAGACAGGAACATATTTCTTCTGCCAAAGGCTTTGGATAATTGTTTCTGGC
TAGGTTAATCCTTCTGGATCGTTCAGCTGTTAAGATCTAAGCAGAAATGTTGAAATTATTACATTTCTAT
TGATTTGCCTGATTGCAGTTTGCAAGGGTTATATACTCTGATTCCAAACTTCGACTCTGGGACTTCAAAC
CGGAGTAGAGTCGAGTCCCTGGATTATAGAAGGAGTCACTTTTGAAAATATGTCTGGTCAGTTAGGTATA
CAACTACTTTGTTGGAAATTCAAGGGCCCAATATTCAGAGAGAACATTTAGGAGGACTGGAAAGAGCGAA
AAGGTCACAGATTCCTTCAGGCAAAGGTTTACCTTGGGTACTGGAAGAAGAGAGTCAAGTGCAACTGTTT
TCACAGTCCAGAATAACCATGTGTCTGGGGACTATGAGGCGTGCTTGCCAGAAATTAGGGAATTTGCTCT
TACATATTGGGTGGTAATCTCTGGATTTATCTTTTCCTCAAGCTGTTAAGCAGCAGAATAATCATGGACA
ACAAAGATGAAACTGCTCCATTTTATGTTACAAACTTTAAAGGCAGAACGTAGGTTAGGGCTCAGATTTG
CACTGACATGTCTGAGGACATCATGTCCATGTGGTCTGCCATTCCTTCAAACATTTATGTATGCCTGGCC
ACCCAGGTCAGAAGGAAACATTATGACCTCTTAGAAGAATAGAACTGAGATTCTCTGGATAGAGGTGGAT
TCTCGGAAGAAACCATTGTCAGGGGATATTAATTTAAAGTTTCCTTAAGAAAAAATAAACATCTGTATGA
GAATTCATTTCATTTGCTTCTCTGTATGTTCTTTATCAGAAGAATTTGTATTAAGCCAAGTTCAACTTTA
AGGGTATGTCTAGATTTTCTTATTCAAAGAAAGTGGAATATATCCATCTTACTTTGAAGAATATGCTTGT
CAGGGGCTCTTCATTGCATCCCAATTGAACCTCCAGTTTACCTTGAACTGATAGAGAAACCAGGGAAAAA
TTAGGAAACATATCTGTAGCACAGTCCATAATATCAAGAAATAGTGTGGGTTTCCTCACCCTAAATTAAT
ATCTAAACTTCCTTGGAACAAACTAGAATGATATGAAGTAACCTTTCTTTCAGGGATAACATATGACACC
TCCTTAATCAAAGAAAGAATAGATGAGTACCCCCGAGTAAAGAAGAGTTGCTGATGTCCCTGTGACAGGA
AATTGTTTTGAGTATTCAAATTCCCCTAGTATTTGAGAAAAAATTAAATTGCTTACAATAGCTCAAGAGG
TCCTACATTGCTTCATCTTCTAATGGTACTTCACAGTCTAGCATATACACATCTTTAGCTGAATCTGCAA
GAGACTGAATATAGATTCCATGATTCAAGAAAAGTTGGGGGTGTCCTAAGCCTGATTGCCTCCTAAAAAC
TATATTCAACCAAAGAGAAATGAGCACCAGACTGAAGACTTCACAACATATCATGTGACCTTACTCAAGG
AAGTAGCATGAGATTCCAGGATTTGCTCCCTCCTTTTGGATTTCAGTGAACCTTCAACAGAGGGATCAAT
GCTCCATGGTCTGAGGTAAAATATTCCATGGGCCCCAAGCAAAAGGGATGGTTCTGAGAGACCATTTGGT
CAAATGAGTAACTCTAAGGCCTAATCATCCTGAGCAGAAAAAAATACCAATGTTTTTGAAAGGAGAAAGG
TCTTAAACCAGTTTGAAAGTAACGGACTATTCCTGATTACCTTCTATAGAAGACTATGGTCCCAGCACTC
CAGGGCTCCATATTTTCAGAGAACTCAAGAAAATTCTTATCTCCAAGGCCTCCACTACAGACTTGACAGC
AATCTGAGATTTATTCTGAAATCTTGTGTCAAAGTCACTGGATCTAAACCCTATTTAAACTTACTATAAG
ACGCACAGGTATGGGTGTGAGGGATATTGGCCTTTCTGGTGAGAATCTTAGATAAGTGGCCTTGGATCCA
GGCTGGAATTTTTATTCATTGGCCAAGGGACCTCAATCCATTGTTCTTGGAGATTTTTTGGTGGTCAGAG
TTGTATTGGCTATGCAATAAGGTTTGAGGAACAAGTTCTGGTCAGCCACAAACAAAGTGAGAATCTTCTA
TGGATTCTTGTTCACAAGGATTCAGTTTCAGGTACACTACAGCAGAGGCTGAATGTTTGAGACACTCCTC
AGTCACAAGGTCAATTCTAGATCTTGGTCCATCAGATGGCCATGTCTCTGACCCCTCCATTGCAGACAGA
GGAAGAATAAAGTGTTTTTATTCCAGGGCAGTTGACTTCTAGTGTTTGTCGTTTTATAGGTATTTGAGTC
CTTTTATGTTTAATGATATCGGACAAATGATTGGTTTTGTCTATTATTTTTCTTGTTAAATGTCGAATTA
TGTTTCTGTGGCTACCTACTTTATCTCTTTTTTGTGTTTTTTAAAAGTAGATTGTGTTCTTTCTTTTTCT
GGGTGTAGTTTCCTGCCTTGTACTGGAATTTTCCATCTATCATCTTTTGTAGGACTGGATTTGTGGAAAG
ATATTGTGTAAATTTGCTCATGACATGGCATATCTTGGAATCTCCATCTATGGTAGTTGAGAGGTTTTAC
AGTAGCCTGGGCTGACATTTTTTTTTTCATTTAGGATCTGTGTGATATATACCCAGGATTGCTAGCTTTC
ACAGTCTATTTTAAGAAGTGTGGAATACTGATTGGTCTCCCTTTTTATGTTACTCGACCTTTTTCCCTTA
CTGCGTTTAATATTTTTTTCTTTGTTTTGTGCACTTTATATTTTAACTATTATGTGATGGAAGAAATTTC
TTTTCTGCTCCAATTTTTTTGGAATTCTTTTTGCTTTTTGTACGTGCAAGGTTGTCTCTTTCTTTAGGTT
AGGGAAGATTTCTAGTATAATTTTGTAGAAGATATTTACTGACCCTTCAAAGTGGGAGTTTCATTCTCTT
CTATACCTATTATCCTTAGGTTTTATCTTCTCATTTTGTCTATGATTTCCTGGATGTTTTGGGTTATGAG
TTTTTTGTTTTGTATTTTTGGACAATTGTGTAACTGTTTTCTATGGTATCTTCTGCCCCTGTGATTCTTT
TCTATATTTTATATTCTGTTGGTTGATGCTTGCGTTTATGACTCCTAATATCTTTCCCAGGTTTTCTATA
TTCAGAGTGTTCATTTTGTGTGGTTTGCTGTTGTTGTTGTTGTTGTTGTTGTTGTTGTTGTTGTTGTTGT
TGTTGTTTTCTGTTTCCATTTTTACTTCCTGATGGATTGTTCAATTCCTCCAGCAGCTTGGTTATGTTGT
AATGTAATTCGTTAAGGGATTTTTGGGTTTCCTCTATGAGGTCTTCTATCTCTTTACATCTGTTGTCTTG
TATTTCTTTGATGGAGTTATTTATGTCCTTCTTAAAATCCTTTAACCTCATCATGTTCAGTGATTTGAAC
TACAAACTTTTCTATCTCTTTTCTGGTGTGTCAGGGGTAGACAGGGCTAGCTTTGGTGGGAGAACTGGTT
TCTGATGATGTCTAGTAACATCAGTTTATGTTCCTTAGGGAATTATACTTGCCCCTCACCATCTGGAGTT
AGCTGGTTTTGCTGTCTCTGAAAGTGGCTTGTATTCTCTCTTAGCCTGTGTGTCAACAGTAATGGGACCG
TTGTTAACTCTTGAATTATCTTGTGTGCCAAGAACTGTGGATAAATTTCAGCTATATGGAATAGATAGAA
ACAAAAGTATGCTGTAACAGACTGCACCTCTTTTCGTGGGTTCTGAGCACTCCAGGAAGTTACCTCTGAG
AAGAAAAAGTCTCTCCTGTGCTCTTGAGTGTGTCAGCACTCCTGGAAGTCCATCTATTTCCTCATTGGAT
CTGGGGACAGAGAGCTGAGGTACAGGTTCAGCTCTGGGAACACAGCTCTGGGTCCTCTTGGTTTTTAATC
TTTCACTGGAACAGCTCACAAAAGAAATTTGACTCCCTGATAAGTAAGTGCCTAGAAATCATCATCTCTC
TGTCTCTTCAGAGATGGTACCACAAACATATGGCAGCTGGCATTTTCACATGGATGCTGTGAATTAAACT
TAGGAATCTCATTCTTTCATGTCAAATATATTCCCAGCTGAGATAATTGTTCAGTGAACAAAGTATTGTT
TTGAATATGACAGAGACTATCTGTGACAAATTAAAATGTTTAGGCAATGTCAACTAGGTCATTGAATTGA
AGAACTCACATAATTACTACATGATGGTCTAACCAATGCACGGGATGCATATTCATTAAAATGAAGAATA
GTATAAAGTTAATTTATGCAACTTACTGAATCATGTAATAAATAATAAGTCTCCACTAATGTACCATGTC
CATAATAGTGTATAGATTAGGAATGAATAGAAAGTATTATGAACTTTCTTTTATAAAGATTGCACTATAG
TACAAGAAAAAAGAAAAAAATGAATGCATAAATCAGTGTGTTGGAGTTGATAGTATGCAAGTAGTTGAAG
AATCTATTTTAGAAATAAGGTCATGGAGATTGTCATGAGGAAGTGACATTTAAGTTAAATTAGATGAAAA
ATAATTGATCTATATTTTGGGCAAAATTACAGTAAATATAAGGATGATAAGAGGAGAAAGACCTTGACAT
ATCCAAAAAAGTAAATATGAGAGTAGTTTGTATTGATTAACAGATAGAAGAACGGTCCAAATAAAGCTGA
ATCTCAGGCAATGTCTCATATGGGAATATAGAAACAATGTTAGACATATAATTTTTATTTACTGAAAATG
TCTTAGAAATCATTGAATAGTTTTAAATAAGTTTGTTTAACTCACAATGTATATAGTAAGGGACTCTGGT
TACTTATGAATTATGATATGATACAGAGAATGATTTTAAGGATGTTTTTGAAGTCTATCTGGAAGTAGTG
TCAATGATAATGAAAAAGAGTCATATCAGAGAGCTATGATGGAAATAGTTGTGTTTGGTAGTAGAATGAG
GGTGGGTTGAGTAGGAAGAAAAGAAACCCAATGACTTTTTTTGAGAAAATGAAAAGATGTTGGTGTTATT
TACTCTGATGTGGAATATTTCATGATAAGTGGATTTAGGAGAATTATAAATGAATTTATTTTAGACCCTT
GAAGATGCTTGAAAGAACCTCTAACTCACTAGACATTCCTCCTTACTGTTCATGGTTTGTTGATTTAAAC
CATTACTCAGACCATTATTAGCTGTTATATAAAAAAAAAAAAAACTTACATTACTATCTGTATTTTTTCA
AGGTGTATCTGGGAGTACTTATTTAATTAAGAGCAAACCTATGATTATACTACATGCTTATTTAGTATAT
TCAGACAAATTATTTGCCCATTGACTTACTACAAACATTTTGTATTGCAATTAGAATTTAATCCAAGTTT
ATTGGTGATGACACACTGTTTGATTAGAATATAATAGCTCATGAATGTGAATTTCACAGAAAGAAATCAT
TTGCTCAGATTTTGTAAACTTACAAACCCTAGAAGAGTAAAAACATGTAATAAATTCTATCTCTTCTACT
TTTAATCTTTAGTATTTTAGTGTGTTATGATATACATGCAAAAATTCGTAACCCAGATGATTTTAACTAT
AATATCCAGTACTATTAAACATATCAATAGTATTTTACAAATATGAATAAACTATGCTTTCAGAAAATTT
TCATCAAAGGAGCAAGAAATTCTTCATAACTTCAACACAACATGGCCTTTGGGAACAGAATAAAACACAA
ATAAGGAAAGGCGGAAAATGATTGACACATGCACTGTTCTTGGTTTGAAATTTAACAATATGCTAGTTAT
AGGATACAGCTTTGAAATTAGAGTCAATGAGAGGATGAAAAATACTGAGGAAGAGTAGGTAAATTGAATT
CTTGCTACATGAACAAAAACACTGGATCTGAAGGTAAGGTACATTTTATATAATGACCCTCGTCTTCTGA
CACTATTTATTCAATGCTTTGGTATTTGTTCGTATATTATGTTCCAAAAACATATCAATGATTCTGGTTA
TTCTTAATTAATGAACATGCACTTCAGCTGATTTAATATTCCACATTATCTTAATATTCTTCTGTATTTT
TCAGTATGAAAATATAGAGAATTATTTTGATTAGAGTAAAATTTTTTTTATCATATGAGAGAAGAAATTA
TTAATCAAGAATGGATATTTGATATTTTCTAAAAGATGTTAATAGAGGTTGAAACCGTATATATAAGATC
AACCATTTATACCTTTTCCAAATGAAACTCATTGAAATGTCAGTACACAGGTAGTACATAAATTGAATGA
TATATAGGAATAAAAACATCCCCTATGCATCCAGAATCATCTATTATCCCCATGATGAAAGCCAATATTA
GGAAGAGAAGATGGTACAGCCACTTTGCAGGAAAATCAGCTTCATTCAAAATGAAGATTGAGCTGGGAAG
TGATTTGACTAAGTGTAGTTAAGAATAATGTAAATGCCCAAAAATTGCAATCTCACTAAGTGGTATGTCC
TTGTTGCAGGAGGTATGTTGTTAGGGGTAGGCTTTGAGGTTTCAAAAGACTGAAGCTATTTCAATCTAGT
TTTCTCCACCTTCTGCTTATGGTCTGAGATGTAATCTTTCAGCAACCTCTGCCTGTTTATCTTTACTCTG
ATATCATCCATCACTGACTCTGATATTCTGGATTATAAGCCCAAATAAGGTATTTCTTTTTTAAAGGAAA
GAATAATATAAATGAGTTTAATGTTATGAGAAGCAGACCTTGTTTACCTGATATGGTTGCCTTTTCCTTT
CCTAGCTTGGGCCATCAAACTTCTGCTATGTTGAATGAGAAATCTCCATATTCTCTACTCTCACATATTG
CAGTTTGTCACTTGGCCCTCAGGACCCCCTTATACCTGGGGCTGTATTTTTGTTCTTGGAAGTTAGAAAG
TTTGGACTTCCTGACTTTGGAGGCAGGGATAAAAGTAAATGGGAAATGAGTGATATACATACCACAACTC
TTCTATTTTAGTATGTAAACGGGGGTTATTAGAGGATGGGATTACTGAGGTGAGCATAAAGGAAAGGTGC
TGCTTTATTTGAAATGTTTTCTTACCTCATTCTGTGCCCTTGTAAAGGACCAGTCTTATCTCTCAGGCCT
GGCCATGTTCCTGTCACTCCTCGCCTGCCTATCTCTTGCAGCTCTTAATTCTAGTTCCTACTTCTCACTC
AAGGTTTCATCTTGACCAGATTTAGTTCATTTTCAGTGCTCCTGCTCTGAAACGTACACAAGTTCTTTTT
CTTTTGTTTTATTTTCAAACTTTCAATGTTTATATTCGTTTTTGTTTTACCTCTTTTATGGAAGCCTTAG
AGGAGAATCATTCATGGATGTCTCTTTTGATTGAAATGAGAAAATAATGAAAAAATCTTTTTTTTAAATT
ACAGGACATTTTCATGTCTAAGCTTTTCTCTTATATACACCTGCCATGCTAGTTTATCTCCCTGTCTTGT
CCTTAGTCCTTTCCTCCCCTTGCTACTTGGATACTGCCTCTTATGACTTACTGCAGAACCATAAATGCTG
GCATACACACGGGAGGTGTTGATTCTTCATCACTTTTCTAATCTTTTTTCTCCCTTCTCTCTTGAGCTGT
TTGAATAAATTTGGATCTCTGTACTCAATAGTATATTGCTATAGTGCTTGGGCCATGAAAATATCCGTTA
TTGTTGCCTTGTCATAGTTTTACAGCTCAGGGTTGGCCTAGTTACACTTTGGCATCTAAGTCCAAGAATA
TTGAGGACTTTAATAAAAACTTGTCAGGAGCTAAAAATACTTTAAATGATTTCTTAATACATGACGCCTA
GAAAACCCTTTCATAAATCATGGATAAAGCAATCTGAGATTCTTGTTTCTGTAAAGTACTTAAAAATATG
AAAGGGAGAAAGGCCATGGCTTGCTCACTCTTGTCATTAGATAGGGCGCTCAGATATGAGTTTTCCTGCG
ATTTCTGGTTAGAACATAAAGATGTTTTTGGTAGTTTGCATTACCAGATTGCTTATATTAATTCCCCCTT
TTGCTATTGTTTTGGTTTTCTGTCTTCATTGTTTCCAATAGGACTATAGCTCCCCACTCTGTGTAGATAA
AAGGTGGGTCCAGTACAGGTGTTATTGTTCTGGCACACAAACCACTTTTTGGGAACAAATGTTCACCATT
GTATAGTTGACAGTGGTTTGAAATTCTTTCCTTGTCCTCAGTTTCTTGTAACAACATATTCTTTACATCT
TCTTTAATTAATTGTATTGACCTCCCTGTAATCGTATTATGTATCTGTTTGTATGGAAGAAAGATTTTCT
TTAAATATTCTGTGATTTGTGGGTTTATTCTTCCATAAAGTATTTCCCAACACCACATGACCTCAGGCCA
TTACTAGGAATTACTGTATGCTGGGAACATTGGGGGAGGATAGTGTGAAATTAATCACTGTCCTTTGTTT
CAGAGATTTTTATTTTTTAATAAGTGACCCATACTATACAAATAGCTAACTAACTCTTGTGTTCCCCTTC
CTGTATGGCTGCTGGTGTAAATAAAATGCATTTTTTCATTGATAAACAATAATAAAATCTCATAAAGGCA
CAAACATACTTAAAGACAGAAAATATTCAAAAGGAAAATCCATTTAAAATGGAGATAAAATATAAACAAA
ATGAGATCAAAAGACCCATTCAGAAACATGATATTAAAAATGTCATTGTCAAGTTACAAATTTTTAAGAT
GAGATAATAATAATATATACTTAAGAAAAGATGAAAACCATTAAATGCACAGTGTGCCCAAAATGTTCAC
TCAAAATATAGTATATACCAAAGAATGGAATGGAGCTCTCATTCTTGCTACTATAGAGGCAAAATGGAAG
AATTACTATTAGTCTAAACCCAACCTAGATTTCATAGTGCCAAACTATCAAGAAAGCTAGTGTTTCAAAA
ATACCACATTAAGCAAATATCAATAATAAAAACAAATATAAAAATAAGAAAGTATTGAAGTCCAGCACTA
GTCCATGATAATCTGATAGGGTGCATGGGATTATATCAATATTCTGGTATCTATATGGACCTGTTTAGTG
ACAGAGTATATGGTAAGTTTGGAGAAGTTACTTTTAGGTGCAAAGAAAAAAGGTATATTCTCTAGTTTTA
GGATGAAATGTTATTTAAATATCTGCTAAATCCATTTGGATGATTATTTCTGTTATTTTTAATGTATCAG
TTTAGTTTCAGTTGCCACAAACGGTCAATTGATGAACTTGGGTATTGAAGTCTCCCACTATTATCGTGTT
GGCGCCAATATATTCTTTGAGGCTTAGTGATTTTCTTTTGGTGAATTTAGGTGCCCTAGCATTTGAAACA
TAGTTGTTCATAATTGATAGTTCATCTTAGTATTATTTTTTCTTTGACAATTATTTTGTCCTTCCTTATC
ATTTTTGATATCTTTGGTTGAAAGTCAATTTTATTCAATGTAAGAAAGGCTATTTCCGTTTTGTTTCTTG
GGACCATTTGCTTGGAATTTCTCTCCAGCCTTTTACCTTGAGATAGTGACTGTCTATATAATTAAGGTGT
ATTTCCTGTATGCAGCAAAATGTTCGGTCCACTTTATTTATTCAATCCCTTAGTTTATATATTCTTATTG
GAGAATTAAGTCCATTGATGATAAGAGATATTAAATAAAATTTATTGTTCTTTCCTGTTATTTTTATTGT
TAGAAATGTAATTACTTTTGTGTGGCTATCATCTTTTGGGTTTGTTGAAAGATTAATTCCCAAATTTTTC
CTAGGGTGTAGTTCCTTTCTTGTGTTGGAAGTGTCCATCTACTATCCCATGTAGGGCTAGATTTGTTGAA
AGATGTTTTGTAAATTTGGCTTTGTCATGGAGTATCTTGGTTTCTGCATTCATGGTAATTGAAAATTTTA
CCAGATATCCAAGCCTGGAGATCAAGAAATAAATGCAAACACCTACGGTCACTTTATCTTTGACAAATGT
TCTAAAACCATTTAATGGAAAAAAGACAGAATTTTCAAAAAATGGTGATGGTTCAACGTGAGGTCAGCAT
ATAGAAAAATCAATTATTTAAAAAAACTCACAGGGTGGGGGAACAAATGATCACTTTGTTAGATGGTGAC
AAAAAATGCAAACAATCAATACCTCTTCATGTTAAAAGATTTGGTACATATTATAAATTCAAGGTCCATA
CATAAACTTAGTAAAAACAATATTACAAAAAAAGTACCCAACATCACATAAATGGAGAGAACCTTGAAGC
AATTCAACAAATATCTGGGAATAGAAAAGTTTGCCCAATCTCCACTTACTTCTTTTATATAGCACTAGAA
ATCTTATTCACAGAAATTAGACAACCAAAGGAGATCAAAGGGAATTCAAGAAGTCAAAATATCATGATTT
GTATATGATATGATAGTATATTTTAGTGACCCCAAAAATTCAACCAGAGAACTCCTTCAGCCAATAAACA
ACTTCTGTAAAATGGCTGGATATAAAATTAACTCAAACAAATCATTACGCTTCCTCTACTTCAAGGATAA
ACAGGTTGAGAAGAAATTAGGGATATGACAATTTTCACATTAGTCACAAATAATAAAAAATACCTCAGTG
TGACTCTAACCAAGCAAGTAAAAGGTCTTTATGACAAGAACTTCAACTCTGTGAAGAAAAAAAAAATGAA
GAAAATCTCAGATGGAAAGATTTTCCATGCTTATGGATTGGTAGAGTTAATATTGCAAAAATGGCAAACT
TGGCAAAAGCAATCAACATATTCAAGGCAATGGCTATCACAATTCCAACTCACTGCTTCATAGAGTTAGA
AAGAGCAATTTGAAAATTCATTTGAAATAACAAAAACCCCATGACAGAGAAAACTCTCCTCAACAAGAAA
AGGACTTCTTTACTTTTTCTTTTTTTTTTCTGCTTGTAAAGTTTATTCACCTCAAGGGCACCCCTAAAGG
AAGAAGCAGGAGCTGATATCTGCTCTGTGTTCTTCTTGAAAGCCTTGCATTGTAACACAGCATAAGGTTA
GCAAAAAGATGGGAAGGTTTGCTTTTCATTTGTGGAACATTCCGTACATGTAATACAATGTGCTCTGATC
AAGTGCACCCACAATCCCTCCTGCTCCTCCTAGACCTGCCCGCATCTCATCTCCCTTCCAAATTTCTGTA
GTCTTTCACTTAATTTTTTTGCATATTTCTAACACTGTATCCTTTCATGTCTTTTTTTTAATTAACTTGA
GTATTTCTTATTTACATTTTGAGTATTATTCCCTTTCCCGGTTTCCAGGCCAACATACCCCAACCCCTCC
ACCTCCCCTTCGTTATGGGTATTCCCCTCCCCATCCTCCCCCCATTGCTGCCCTCCCCCCAACAATCATG
TTCACTATGGGTTCAGTCTTAGCAGGACCAAAGACTTCCCCTTACATGAGTGATCTTACTAGCATGTTCA
ATGCTACTATGAGGTCAGAGTTCAGGGTCAGTCCATGCATAGTCTTTAGGTACTGGGTTAGTCACTGGAA
GCTCTGGTTGCTTGATATTGTTGTTCATATGGGGTCTAGAGCCCCTGCAAGTTCTTCCAGTTATTTCTCT
GATTCCTTCAACGGGTTTCCTGTTCTCAGTTCAGTGCTTTGCTGCTGGCGTTTGCCTCAGTATTTGCCAT
ATTCTGGCTGTGTCTCTCAGCAGATATCTACAACTGACTCCTGTCTGCCTGATCTTCTTTGCTTCATCCA
TCTTGTCTAATTGGGTGGCTGTATATGTATGGGACACACGTAGGGTAGGCTCTGAATGGATGTTCCTTCT
GTCTCTGTTTTAATCTTAGCCTCTCTATTCCGTGCCAAGGGTATTCTTATTCCCCTTTTAAAGAAGGAGT
GAAGCATTCACATTTTGATCATCCATCTTGAATTTCATGTGTTGTAGGCATTTAGGGTAATTCAAGCATT
TGGGTTAATAGCAACATATTAATGAGTGCATACCATATGTGTTTTTCTGGGATTGGGTTACATCACACAG
GTTGATATTTTCCAGTTCCATCAATTTGCCTATGAATTTCATAAAGGCATTGTTTTTGATAGCTGAGTAA
CATTCCATTGTGTAGATGTACCACATTTTATGTATCCATTCCTCTGTTGAAGGGCATCTGGGTTTTTTCC
AGCTTCTGGCTATTATGAATAAGGCTGCTATAAACATAGTGGAGCACGTGTCTTTTTTATATGCTGGGGC
ATCTTTTGGGTATATGCCCAAGAGAGGTATAGCTGGATCCTCAGGCAGTTCAATGTCCAATTTTCTGAGG
AACCTCCAAACTGATTTCGAGAATGGTTGTACATTCCCACCAACAATGGAGGAGTGATCCTCTTTCTCCA
CATCCTTGCCAGCATTTGCTGTCACCTGAGTTTTTGGTCTTAGCCATTCTCACTGGTGTGAAGTGAAATC
TCAGGGTTGTTTTGATTGGCATTTCCCTTATGACTAAAGATGTTGAACATTTCTTTAGGTGTTTCTTAGT
CATTTGGCATTCCTCAGCTGTGAATTCTTTGTTTAGCTCTGAACCTCACTTTTAATAGGGTTATTTGTCT
CCCTGCGGTCTAACTTCTTGAGTTATTAGTACATTTTGGATATAAGGCCTCTATCTGTTGCAGGATTGGT
AAAGATCTCTTCCTTCTTTGGGAATCACTATCCCTTACCTCAAACTGTATAACAGAAAAATAATGATTAA
AATTTAATGGTTATGGTACAGAGACAGATACCCACATCAATGGAATAGAATTGAAGACCCAGAAGTGAAG
GCACATCCCAGGCACTTGATATTTGACAAAGGAGCCAAAACCATCCAATGGAATAAACATAGCATTTTCA
ACAAATAATGCTGGTTTGACTGGAAATTAGCATGCAGAAGAAGGGAAATCAATGAATTCTTATCACCGCA
TACAAAGCTCAAGTCAAAGTGGATCAAGGGTCTCCACATAAAATCATATAACCTAACACTAATAGAAGAA
AAAATGTGAAAGAATCTTGGACACTTGGGCACTGGGGAAATTTCCTGAATATAAAACCAAAGGCTTATGC
TCTAAGATCAAGATTTGACAAATGGAACTTCATAAAATTGTAAAGCTTTTGTAAGGAAAAAGGCACTGTC
ATTAGGAAAAAGGAGCAACCAATCGATTAAGAAAAGATCTTTACCAATCCTACATATGATAGAGGGCTAA
ATTCAATCTAAATAAGGACTCAAGGAATTATGTTACGGGGAATCAAATAGTCCTTTCAAAATGGTGTATA
GAGCTAAACTATGAATTCTTAACTAAGGTATATCAACATCCTTACCCATCGGGTAAATGTAAACCAAAAA
AAAAAAAAAAAAAAACCTGAGGTTCCACAGCACACCAATCAGAATGGCTAAGATAAAAACAAATTCAGAT
GACAAATGATAATTAAAAGGAGGTAGAGAAAGAGGAACACTCCTCCAATGTTGGTGGGATTGGAAGCTGG
TATAACCACTCTGGAAATCAGTCTGGAATTTTCTAACACAATTGGTAATACATGAGGATCCTACAATACC
ACTTCTTGGTTATTTACCCAAAAGATGCTCCAACATGTAACAAGGACACATGATGCTATATGTGGATAGC
AACAATATATATATATATATATATATATATATATATAATTATATGTGCATACATACATATATATTGTATT
ATAAACACACACACACACACACACACACAAACATATTCATAAGAAAGAATCCAAAGGTCATATGAAGCCC
AAGCATAAAGAAGACCAAAATGTGGATGCTACATTGTTACTAAGAAAAAGGAACTAAATATTCATGGGAG
GAAATACAATGATAAAGAGTCAAGCAGGGACTGAAGAAGGGTTAACCAGAGACTGCCCCACATGGGGATC
CATCCACTATGCCGCCACCCAATCCAGACTTTATTGCTGATGCCAACAAATCCTTGCTGATAGAAATCAG
ATATGGATGTCTCATGAGAGGCTCTGACAGATCCCTACTGATATAAATGATGATGGTTGCAGCTAACCAT
TGGATTAAACAAGGGGGTTTCAATGGAAGTTTTAGAGAAAATACTTAATGATCTGAAGGGATTTGCAAAA
CCCCAGGAAAAAAAACACCATCAACCAACAAGATCCCACTATAAATTCGGGGGATTAAACAACCCACTAG
TGAGTACAGATTGAGGAACCCACGATACCAGCCAAATGTGTGGCAGAGAAATGCACTGTCGAGCATGATT
GGAAGGAAAAGCCTTTACTACTGTGAAGACTTATATCCCCAGTGTAGGGTAATGCCAGAGGATTGAGGTT
GAGGTGGGTGGGTGGGAATGGGAACATTCTCAAAGAAGCTGAAGTGGGGGTTTATGGGAAAGGTAGGAAA
GGATATACCATTTGAACTGAAAATACATAAAATATTCAGGAAAAAATATTAAATAAAAATGACACTATGT
CTCATTAAATTAATAGTAAAATATCATTTCCCATTTCTGATATTGGCTCAAATATTAGAGTTTAGCATTA
ATTTCTTTGGTCTCTTTTGCTGTCTATAGCCAATATGTCCCTTTTTTTCTATGCCTTATTTTAAAAAAAC
TGTGTTTTACAATTTAAATAAATATAGAATGGAAAAAATACTGACATCATTTGTGATTCAAAGATAATAA
CAATTTTACTATATTTCCCTTTAGTAAAAGTTAGACATCTCCGTGAAGACACTTTGATTGGTAATATCAA
AATATGTTTATAGGAATGGTATATCAAGTACTTTTTGTTAATAGCGAGAGTCAGGAAATGGTTCTAATAT
TTATGCATTATGGTTGCTGATTATGGAAGAAAGTAATGTTCTTAGATTTTGTAATAATGCATATAAATAA
TTAATTCTTAATGTCTGTTGACAGAAGGAAGTTATCAATGAATATATATATATATATACATATATATATA
TATATATGGCACACGTTTCTAATATAAATAGAGCAAATTAAATATATAATTTATGAACTAAAGGTGAGTA
AAAGTAAGATCTATCATTGATTCTACCTACAGTTGGAGTTAAGACATGATTCATGGATCCATGTATTTCT
TTCTAGACATCCAATGAGATAAAATTAGTGTGGAAAAAGATAAAAATGCAATTAGCATGTGTGATCTAGT
GTACATATTTAAAAATTGCTTTTGAAAAATACTCATAAAATATTTTCAAGGTTATATATACATCATATAC
AAAAATTAACTGTGTCCATAAATTATCAATATCACTCAAGCTACTTTCTCTGGTCTTATTATATTTGAAT
TATCAAATGAACATGTATATGTATGTATGTATACTCAAACAGGCACACTCACACACACACACACACACAC
ACACACACACACACACAAAATACTTCTAAAAATTTAAAACAAATTAGTAAATAATAGTCTTTCAGAGAAA
ATAATGAAAAAGGATGAACTAAATTCCAGTACTCCCAAAAGTGTACATTCTAGCATATAAAACTTTGCCT
TATAAGTTTTAGAAAAATACATATGTGGCCAATATATGTAATCAGATCCCATTTGGACTTATTACTCAGA
GTAAAAGTAGATATTAAAATGGAGTGGGAAAAATATTAAATAACAAGATTTAGCTATACTTTTTCAATTA
TACAAAAAAATCTGAGAAACAGTTAAATGACACAACATTTAAAATTGCTTTCTATTAAGCATTGATATCT
AAATTTAGTCTTCATAGTCTAAATAATAGAGAGAACTAAATCTCACAAGTTGTTTCCTGGCTTAAATACA
ATATTCTTTGCTTGTGAATGTACACAGAACCAATCAATATAATAAAAATGGATAGATGTTGTGTTACAAA
TAGTAAAAGACCTTTTGTTTATTTATTCGGTATGAATTTATTTTTGTAGAATGTCTTCCCATGTTTCTGT
TGGATATTTTATAAATCCTTACTTTGGTGCGTTGGTGCTTAAATTTAACTGAACATGGCTGCATATGTCA
ATATAGTAGAAATGGATTCTTGGGGCAGATATTACCTTTGTGTTAAACCTGATTAAAATGAATGGTGGTC
ACAGTGTGCACAACCAAATAGAAGGTAATAAACTGTGGCTTCGTGTACCCATCTTTTTATGAGATTTCAC
TTTGTAGTGTTGGAAGAATTGTTCCGTGATATCATGAGATTGTGCAGTAAACAGTCCTTTTCTTTATTCC
TGTAATGAAAGCAAACATTAACTGTTTTCAGTTCCTTCAGAGAGCTTGCTAGGAGACTAGATCAAGGAGG
AACTCGGGAAGAGGGACTTAGATATGCAAAATATATTTTTGGTATTGGATTTCTTCTAAGTACTTTAGGG
AACTAACTTCATAAGATTTGGAATATAATCAGAAAAGAGCTTGTTAAAGATGTAGAAAAGCACGCGGTGT
GGTTGCACAGGCCTTTAATCTTAGTACTAGGGAGCAGAAGCAGGCAGAACTCTAAGTTCAAGGCCAGCTT
GGTCTACAGTAAGAGAAAGAGAGAAAAGGTGAGAGAGAGAGAGAGAGAGTTTTCTGGTACTGCCAGGGAT
ATAAAAGAAACACTGTCAAAAATATGTTCAAGAATAAGTTCCGTATTATACAGAGAAAAAAAATTCTCAT
TTTATTTTAGTAAGATGTTAATAATTCTTTCTTCATTCTAATGAAATGACTTAGCTATAAAATAATCTGA
AGGCACCGAAAATGTAAGAAAAGGTGCTTTACATCACTATTCCCCTTAAACTATAAGTTGAATTTTTATT
AAATAAACCTATGTAAATACACTTTGAAGGCTTTTCTGTGATTAGCTAAAGGGCTTTTACATTGTGAATT
AAGAATGGTGAATTTCAGGCCAATCTTGAAAGGTCATCACTAAGGTGTAGAAGCATATTAAGCATACAAA
ATCAAATATAAAATTTTGCACAATAAAGAATGAGAACCTTTAATTGGTTTTCCTCTAATGTAAACACTTT
CTTTTTGTTGAGTGAAGATTTTATGATTTGAACTAATTTTATGAGAAATACCACCTGCTTTCAGAAGATA
AGAAACAGAGAAAGATGAGGAAAAACATATGCTAAGGAACAATGAACTGGGATAGAGTATTCTAGGTAAT
ATATAGAACAATAAATTTGACCCGTCTGTTACTGGTAAGGTGGGGACTTCATTACGCATATCTATGTACT
TAAAAATGTTTTCTTTTCTTCTTAAGTTTGTATGGTTGCTCTGAAAACACTGGGTTTTGTGTTAAGATCT
TTGCATATTTAATGATAGTTTTGAAATATTATGTTATAATCAAAAGCCGTGCTTTGTACAAACTTTTTAA
GCAACAAAAAAGAGAATTGTCCGCTTGAGTTTTATGAAGAAAGTTAGTATGTTAAACATGAATAAATTTT
TCTGATATATGCCTTCTCTTCATATACCATGCTTGTTGATGAATCCTTAGCACATAGGAATGAATAGTAA
CCATCTTAGTATAGTTTCAGGATTTTATAGTATATTGTTTGACATGTGCATTTCTATTAAAATGCTATCA
CTTTTCTAATTCTCTTAATTTAACTGAAGAGGTTTTCCATAACTTCTAGTCCGTTTTTAATTAATTTAAC
AGGTCTTTGGTGTTATTATTGAATTTTATGACAGTATCGTCTTAATGTTCTTTATTTTTAAGGTAAATAG
TTAAATATATATATATATATATATATATAACAAAAATATTTTATAAAAAAATTAAATTATTAGTGGAAAA
TCACTTAGTGATGGACAATTTTATAAACATTCTCTAAAGTATGAATATTCTACAATTTTAATTAGTATTA
AAATATTATATATACCACAACCTTTATTAACCTTAGCATACACTGATCTAGTTAACATAACCACAAATTT
TTTCTTTAAAATTTTTTTCTTAGTTTGTCAGTAATTAATCTTGACTTCTCTATCTGAGCTTTCTCATCAT
TATTCACAAAAAAATCTATTGTTGTTTTATTGAGAATAGTAAGGAATGTTCATTGATATGTAGATACATA
AGAATATGACAATATACGAAATGGTATTTCATTAAGCCCTAGGAAAACTAAACTATCATGGTTTCAGGAA
AATAAATGTAACTAGAAAATATACCGAGAAAGGTAGCAAAGACTCAGAAAGGCAAATACCATGTGTTCTT
CCTCATATAGATCATAGAATCTCCTTCTAATATACTTGTATTTATGTGAAGCTGTGGATGGTTTGAGTTT
ATTTAACTGATATAGGTCGCAGACATTAGAAAGTTGGGTTTTAAACAGTGTGCCATGGAAGATATTGAAC
ATGTGGGATATGGATGTAGATGTAAGAATAATGAAGTGAGACTAGTATAAGTGGTGAGGGACATAGGACA
GTAAGGAATAAAGAACTGAAAAAGCGAGGATGAGGTTGAATGTCAACAAGAATAAAATAAGACAACCTGT
TACTTTATAGGTTAGGTTAAAATAAATATTAAAATTTAAATCTAATACCATTATGTTTAATGCTATATAC
ATCATGTTTGAGGAAAAATGCCAGCAAGTGATATCAAAATGGAAATAATATATTTATCTTATTTGATCTT
AGTCAAATTATCCATAATTATTTGGTAAAAACAACATTTGTCTGCCAAATTTATTGTACCACTTAAAAAA
TTGCCTGTGATATAATCAAATTTTATGATAGTAGACAATTTTATTATTAGGTCAACTTTTAAAATCTGTG
ATTTGATCTATGTTTTAAGTTTCTTTTTACTTAAATTTGTTCCTCCGGACATTCACACATATTAAATTAT
CATTTTCAAAGTTGAATACTAATATAAAAATATGATCCAGCAGGGTTTTTGAAATTGCTCAATTATAAGT
AATATTATCCGTAAACTACAGGACATTCTCCACTAAGCTCATAGATACAAAGAAGATACACAAGAAGAAT
GCCCCAAGTGCATAGGATTGAGTCTCATGTAGAATGGGCATAAAATTGTCTAGGAGGCCGATTGAGGGAA
GGAACTAGATGGGAGATGGAAGGAAGAGGAAAATGGATCCTGTGTGGGAAGGGAGAGGAGATATGTCCCG
ATAGTCAGGAGAAGGAAAGGATATCTTGAACTTTTAGAGATGAGGAGGTAGGGGAAACCTCCAGGAAGAG
AAAGAGTCCGGGATAATGAAGGTACGCACGAATCAATGGGGTTTACCGAAGCTGTGACTTACATTGGTGT
TATGGAACATTAAGAGGCCAACTCCTGTAGCCCGGAAGGACACCAGTGGAGGGATAAAGACACAAATACA
ACTACAAAACTTTCTAGGCAAAATTTTTCAAGCCTAAAAGAAATTTAGAACCGTATTCTAGGGTCTATGT
TCTCCTTTGCTTTATTGATGGCTGGTAATTTTTGTATAAAATAAGGATTTGGGACATTATCATTAGAAGT
AGGTATACAATATTTATATTGTTATATTCACGCTTTAGCTGGGCCCACTTTGTTGCCAATATCATTACAA
AAATATAAAATTATAATTAATAATTTTTATAATTATAATTTTATAATTGTAATTATAAAATTAGAAAACA
GAATTTTTGAGTACACATTCAGGAAAATATATAAAGTCCTCTTTCAAAGAATGTACAATAAGAAAATGTA
ATACAATAATCATTCAATTTAACGTCTGGAGGGAAAATATTGGACTTTAGGAAACAGAGAAAACCTAGGA
ACTTGAAATGTATGTCACAGGAATGGACGTGGAAGTGGAATTATTATCCAGAATATTCTCCTCCACACCA
TGTTCCTAGATCTTTTTTACCCATGCCAAGCCCCTGACCAACATTCTCTATTCCGAACATGTAAGTACTA
ATGAAGCAAAGAGAAGTCTCTAGCTTTAAAGATATATAATATGTAAAGGTTTCCAGTATGTCACAGGAGA
CACCCTTGGAAAGGGCACCCTCAAATCTGGTCCATGGGAAAGTTCAGTGAGTCTTGGGTACGTACTGAGT
GGGATTGCAGAAGTAGTAGCCTTTATCTGAGCCTTCCACACATGGGAATCAGGAGCTGCGATCTTCTTAG
AATCATCTGGACTTCCCTGCTTGATATGGTTCCTGGAAGTCAGAGCGTTTATGTAATCAATGTCTTCAAT
ACAAAAGCCAGTTGTTGGGAAGGGCACATTTGTTCTTCTCAGAGCTCGTGGCTTTTACTCTTTTTGCTCT
GAAGAAAAAGGTCCAAAGAAACAAAGGAAAGAAAAGTATGGTCTCCTCAGCAGTGTAAACACCTCCATGC
TTTGGATTCCTATTGTGTAATTTGTTTATAACACTGATATCTGGAGGAGAAAACTTCTAGTTGAGACTTC
ATCATCTCAGTCTTTCCACTAGTATTACTCTGAATACCATTCTCTGACAGTGACTCTTTAGATTTCTGAG
TCAATAGGTTTGATTAGCTGGCAGATTTCTTTTCTTTCTTCCATTTTTTTTTTATTTTTTATAAAATTTT
ATTGCTTTTTTAACTGGATATTTCTACATTTGAATTTCAAATGTTATTTCCTTTCCCAGTTTCTTTTCCA
TAATTAGCCTATACAATTCTGCTCCCCTTCTTCTATAACCCACCTTACTGCCCCCTGACATTGCCTTGAA
CTTGGAGTCAAACCCAATGACTTCTCCTTCCATTGGTGACCCCAAGGCCATCCTTTGCAACATATGCAGT
TGGAGCCATAGTTCTTTCCATGTACAGTCTTTGAATATTGGTTTATTACCAGAAATCTCTGTTGCATTTG
CATTGTTGTTCTTATGGTGTTGAAAGCACCTTTAGCTCTTTTAATCCTTTTTCAAACCCTACCAACAAGA
TGTCAATTTTCAGTTCACTGGCAGCATAGACTCCTTAGCTTCATCACTCTTATCTACATCTGGTTGCTGA
ATGTGTGTGTGTGTGTGTGTGTGTGTGTGTGTGTGCGTGCGTGTGTGTGTGTGTGTGTGTGTGTGTGTGT
GTTTCTGTGTCTGTAGAGCTAAACAATGAATTCTCAAATGAGGAATATCAACATCCTTTGCCATCAGGTA
AATGGAAATAAAAATAAAATCCTGATTTTCCACAGCACACCAATCAGAATGACGAGGATATATTTGGTCC
CTTGTACAGCTATGGTGTTTGGTGGATTTTTAACATGGATTATGCACTACTAGGTTAAGATTTTAGAATC
CACAAATGACAAAGCCATATAAACTCCTTTCTATTCTTATGAACCTACTGAAGTAGAAGATTCACTGGAC
TTCAAGCCACTCCTCTCCCAGCCCATGTCATGAACTTTATGTTTGGACTGAATAAAGAATCATGGTAAAA
CATCCAAAACCCTCAAATCTGGCCATGGAAACACTGGAAGGTAGATATTAGAGAACTGCTATCTAATGCC
ACTGCAGAACCACATTATATAGTCTATGTTGTCCTTTCCTTTATTAATGTCAGGTAATTTTTGGATAAAA
TAAGGATTTAGGAGTTTATCATTTAAGTAGATACAGAATATTTACACTATTATATTCACTTTAGAACTGG
GCCCCCTTTTTTCTAAAATCAGAGCAAAAAAATGGAATAGGATAATAGAACATTGGAGTACACATTCAGC
AATATATATAAAGTCCACTATCAAGTAATGTACAATAAGAAAATGTAATAAAATATTCACTCAATTAAAG
GTCTGTAGGGAAAATATTGGCCTTTAGAAAAAAGAGATATCTGAGGAAATTGAACTATAGGCCAGAGGAA
TGGAACTGGGAATAAAATTATTATCCAGTAGAATCTCCTGCACTCCATATTCCTAGATCTTAGAGACCCA
AGCCATGCCTCTGGCTAACTTTCCCCATTCAGAGCATGTGACCATTAGTGGAGCAGAGATAAGTCTCTAC
CTTAAGAGAGATTGAGTACATAAAGGTTTCCAGTGTGTCACAGGAGACATACCTGGAAAGGACACCTTCG
AATCTGGTAAATGTAAGAAAAGATGTTTAGCATGTAGGAGATGGCAGTTCTCAGTGACATCATAAATAGG
ACCTCCATGACAAATTTGTTGTAACTAGGAGAGCCCTAGCTTCTTCTGTGATGTAACAATTACTGTCCTG
ACAGGAACTGCCTCTCACATATTCCCTCAGTAACTCTCCGGTTTGCTAATTGGCCACTAATTCAGAGTAA
ACAGCCATTTGGGAGTGAGAACAAAAAGGATAAAGAGATCAGAGATGGGGAGAAAGAAGCTGACCTTCTG
TCTTTGTATGAAAAAAAAAGGAAAAATAAGTGGTACTTTGAAAAGTTCAGGGATCTCTTGGAAGGGTTGG
AGTGGTATCGCTGAAGAGATAGACTTGATCTGAGACTTACACATATGGGAATCAAGAGCTGGAAGCTTCA
CAGAAGCATCTGGACTTCCCTGTTCTTATGGTTCCTGGATGTCAAAGGTTTTATATCATTCATTTCCTAA
TTACAAAGCAAAATTTTGAGAGGGCACAGTTGTTTTTCTGAGATCTATGGCCTTTTTTTCTTTTTGCCCA
GAAGAAAAAGGTCCTAAGGAAGGAGGTAAAGACAAGTATTGGGTCCTCAGGTCAGAGGAAACTCCTCCAA
GCTTTGGATACCTATAGTGCATTTTGTGTCTGACACGGATATCTCGGAGAAAGAAGTACTTCTAGTTGAG
ACTTCATCATCTTTGTCTTACCACAAGTATTACTCTGAATACCAATTTAGATTTCTGAGTAAATAACTGT
GATTAGTTGGAAGTTTTCTTTACTTTTATTTCTTTCTTTTTTTAATTTTTTATCAATTTAAGTGATTTTA
AACTGGATGAGTCTATATTTACGTTTAAAATATTATTTCCTTTCTCAGTTTCCTGCCCATTAAATCACAA
CCTGTTCACAATCCCTTCTTCTCTAACCATAATTCTGCCCTTTGACATTCCCTTAAACTGGGAGAAAAAC
CAAGGTAGGACCAAGGGCTTCTCCTTCCATTGGTGCCAAAAAAGCAATCCTCTGCCACATATGCATTTGG
AGCCATATTTCTGTCTATGTTCATTCTTTGAATATTGGTCTAGTACCAGAAAGCTCTTGGTCATTGAGAA
TGTTGTTCTTTTGTAGTTAACAGCACCTTCAACAATGTAATACTGTCTCAAAATCTACCAACAAGATGTT
CGTTTTCAGTTCACTGATTTGCCACTAACATTCACTTCTGTATTAGACATGCTCTAACTGTGTCTCTCAG
GAAATATCTATATCCAGTTCCTGGTAGAATGCACTTCTTAGCTTCATAAATCTTATCTAGTTTTGGTGGC
TGATCACATATATATATATATATATATATATATATATATATATGTGTGTGTGTGTGTGTGTGTGTGATAT
ATGTATGATATATATATAATGATATATATGTATATATACATATACATATATACATATACATATATATATA
TATATATATATATATAATGATATATATGAATATACTTTTGGTGGCTCCAACATTTATGAAGTTAGGGGGA
ATTTTAACATGGATTCAGTGCAACTAGGTCAAGAATGTAGAATCCACAAATTGCATTGGCAAATAGATTC
CCACCTGTTCTTATGAAACTATTGAAGATGAGGTCTCCCTGGTCCTGAAGCCATTCTTATCACTTCCTAT
CCTTCTCTATCTTATGTTTGGCCTCAAGAAAGAATCATGGTAAAACATCCAAAAACCTCAAATCTAGCCC
TGAGACACTGGAACGAAGAACCGAGATCAAAACGGACCTGAGAACCAAATTCTATACTACATGTGGTCTT
ATGCTTTACTTATATGTGGAAATGTTAGGATGAAATAGTAATTTGGTGTTTACCACTTGAAGTAGGTACA
CCCAATTTACAGTGTTATAATCACTCTAGAGCTGGGTGCCTTTGTTGCGAAAATCATTGAAGAAAATAGA
AGTGGAAAAAAGAATTTTCAGTACACATTCAGGAATATGTATAAAGTCACCTATCAAGGAATATACAATA
AAAATTGAAATACACATGCATTCAATTAAAGGTCTGTAGGGAATAACTGGTCTTTGGGAAAATAGAAAAC
GAAGAAAATTGAACTGTGTCACAGGAATGAACCTGAGAATGAAAATATTATCTAGAAGAATCTTCTACAC
TCCTGTTCCTAAATCTCATCGACCCATGCCAAGACCCTGAATAACTTTGTCCATTCAGAGCATGTAACCA
CTAATGAAGCAAAGAGAAGTCACTAGCTTTAGAGAGATGGAGTATGTAAACATTTCCACTGTGTCACAGA
AGACATACCTGGAAAGGGCACCCTCAAATCTAGTCAATGTAAGGAAAGCTCTTTAGCAGATAGGCCATGG
CAGGTCTTAGAGACATCGTCATTAGTTCATTCATGAAAAATCTCTGGTATCCTTGAGAGCCAAAGCTTCT
TCTGTGATGTCACAAGTATTGCTGTGACTGCAACTGATCTTCAGATGTTCCTTCATTACCTCTAGGGTTT
ACTAATTGGCCTCTAATTCAGAGTAAACAGTTATTTGGGCGTGAGAAAAAAGAAGATGAAGAGATATGAG
AAGGGGATTAAGCTGGCTTTCTGTCTTGCTTTTTTTAAAAAAAAGAAAGGCATATGTGGTACTTGGAAAG
CTTAGTGAGTCCAAGGTAGGATTTGTGTGGGATCGCTAAAGAGATAGCCTTTTTTGAACCTTCCACATAT
GGGAATCATGAGCTGCAAGTCTCTTAGAAGCATCTGAACTTCCCTGTTCTTATGGTTCCTAAAATTCAAA
TAGTTTATATCATTCATTTCTTTATTACAAAACCCAAGTATTGTGAAGAGCATATTTGTTTTCAGAGCTC
ATGACCTTTACTGTTTTTGTCAAGAAGAAAGGTACTAACGAAGAAGGGAAGTACAAATATTGTGTTGCTA
TCTCGAAGTAAACAACATGCTTTGGACACCATTAGTGATTTTTTTGTCTGCCACTAATATTAACGTGACA
GAAGTGCTTCTAGTTGAGACTTCATCATCTCAGTCTTTCCACTAGTATTACTCTGCCACTTCACATTTAC
GAGTCAATATGTGTGATTACTTGACAGCTTTTACTTTCTTTTATATCTTTCTTTTTTATTTTTAGCAAAT
TTTATTGTTTTTTTTTAACTGGATGTTTCTATATTTAAATTTCAAATATTATTTCCTTTCTGAGTTTCCT
TAGCATAAGATCCCTACACATTCCCATTTCCTTTTTCTCTAACCAGCCTTTCTCCCGCATGACATTCCCT
TGAACTGAAAGATGTACAAGGGAGGACAAGGGCTTCTCTTTCCAATGTTGATCAAAAATTACATCCATTG
CCACATATGAATTTGGAGCCATTCCTCAGTCCATGTACTTTCTTTGTGTATTCGTACAGTAAGAGAAAGC
CCTGGTTCATTGGCATTGTTGTTCTTATGGGGTTGAAAGTACTTTAAGCTCTTCTAATCCTTTTTTTTAA
GTTTACCAAGAACAGGTCCGTTTTTAGTTCACTGGTTTTTTACTAGCATTCACTTCTGTATTTGACATGC
TGTATCATTGTCTCTCGGGAAAAATCTTTTTCCGATTTCTGGCAGAATGCAATTCTTACCTTCACCTATC
TTATCTAGTTAGGTTGGCTGATATATATATATATATATATATATATATATATATATATATATATATATAT
ATATATATATATATATATATATATATATATATATATATATATATGATATGATTTTGGTTGCTCCTACACC
TATGTGGTTAAGGGGAAAGTTAACATGGGTTCTGCCCAATTATGTCAAGAATCTAGAATTCACAAATGAC
AGTTTCAAATAGTCCTCTTGTGTTTACCTATTGAAGTAGATAATTTACTGTTCCTCAAGCCATGTTTCTC
CCTTCACATCATCCAATATCTTAGGATTGGCCTGAAGAAAGAACCATGGTGAAACATCCTAAACCCTCAA
GTCTGCCCATGGGAAAACTGGAAGCTATGTAGTCTAGTACTGATATCAAATGGGAGTAGAGAACTGAATT
CAACAGTGAAAAATGTCCTTTGCTTTCCTGATGTCTGGAAATTTTTTGATAAAATAAGGATTTGGGAGCT
TATCATTTGTAGTAGGTTCACAGTATTTACACTTTTATAATCACTCTATAGCTGGAGTCACTTGTGACCA
AATTCATTGAAGAAAATGGAATTGGCCAACAAAATTTTTGAGTACACATTGAAGAATATTTACAAAGTTC
CTTATCAAGCAATATACAGTAAGAAATTGAAATACAATATTCATTCTATTCAAGGTCTGTAGGTAAATGC
TGACCTTTGAGAAACAGAGAAACCCTCAAATATTGAACTGTATGTCACAAGAATGAGCCTATGATATATA
GAATAAAAATATTATCTAGAAGAATCTCCTACACTCCATTTTCCTAAATCTTTTTTACCCATGCCATGCC
CCTTAATAAATTTCTGCATTCAGAACATGTAACCACTAGTGAAGCAGAGAGAAGTCTCTACTTTAGATAG
ATGGAGTACATAAAGGTTTCCTCCGTGTCAAAGGAGACACACCAGGAAAGGGCACCCTTGAATCTTGTCA
ATGTAAAGAAAGATGTTCAGGATGTAGGACATGGCATTTCTCAGTGACATGACCATTAGGCCCTCCCTGA
AAACTCTCTTGTAACCTGGAGAGCTCTGGCTTATTCTGTGATGTCATAACTGTTGTCATGACTGCAACTG
TCTCTCAGATATCCTTCAGTACCTCTAGGATTTACTAATTGGCCTCTAATTCAGAGAAAATTGGAGAGTG
ATAACAAAGTGGATGATGAGATAGGATGGGGAGAAGGAAGCTGGCCTTCTGTCTTGGTATAAAAAACAAG
GAAGAAATATGTGGTCCTTTGGAAAGCTCAGTGAGTCCTTGGTAGGAATTGAGTGGGGTCTCTGAAGAGA
TAGCCTTGATGTGAGCCTTCCACATAAGGGAAATAGGAGTTGGGAGACTGTCAGAAGCTTCTGGACTTCC
CTGTTCTTATGGTTGCTGGATGTCAGAGGGTTTATATCATTTATTTCTTTATTCCAATACCAAGTGTTAT
GAAGGACACAGTTGATTTCCTGAGAGCTCATGACTGTACTGTTTTTGTCAAGAAGAAAAGGTCCTAAGGA
AGAAGGGAAAAACAAGTATTGTGTCCCTAACTCAAGTTAAACTCCTCAATGCTTTGGAAACCTATAGGGC
ACTTTGTGTCTGACACTGATATCTGGGAGAGAGAACTGCTTCTAGTTGAGACTTCATCATCTCAGTCTTT
ATACTAGTATTAACCTGTCTACCACTTCAGATTTCTGAGTCAATATGTGAGATTGCTTGGCAGCTTTCTT
TTCTTTTATATCATTCTTTTTTTTTATATTTTAGCAATTTTTTCTTCTTTCAGTAGATGTTTCTACATAT
ACATTTAAAATATTTACTTTCTTCATTTCCTTTCCATAAGATCCCTACCCATTCCATTACCTTCTTCTCT
AACCAGCCTTTCTGCCGCATGAAATTTTCTTCAACTGGGAGACAAACTGTGGAGGACAAGGCCTCTCTTT
CCAATGTTGCCCAAAAAGGCCATCTCAGCCACATATGCATTTGGAGCCATAGGTCAGTCCATGTACTTTT
TTTGTATGTTGGGCTAGTACGAGAAAGCTCTGGTCATTGGTATGGTTGTTAGTATGGGTTTGTAAACACC
CTCAGCTCCTCTATCTTTATTCAAAATTTACCAAAAAGAGGTCCATATTCAGTTCACTGGCTTACTACTA
GCATTAACTTATGTATTTGACATGCTATATCTGTGTCTCTCAAGAAATATTTATATCTGGTTCCTGGAAG
AATGCACTTCTTACTTTCGTCAATCATATCTAGCTTTTTTGACTGATTTGTATATATATATTTGATGGCT
CCAACACCTAAGTGTTTAAGTGGAATGTGAACATGGATTCTGCCCACCTATGTCAAGAACATAGAATTCA
CAAATGACCATTTCAAAAATACTCCTTCCTGTTTTTATAAACCTATTTAAGTAAATGTTTAACTGTTCCT
CAAGCCATTCTTCTCCCTGCCCATCATCTGGTATCTTATGTTTTGCCTTAAGATAGAATCATGTTAAAAC
ATCCTAAAACCTCAAGTCTGGCCATAGGAATTCTGGAAGCTCAATAGTGTAGTACTGATATCAAATGGGA
CAAGAAACCAAATTCATTAGTCCATGTTGTCCTTTGCTTTCCTGATGTCTGGTAATTTTTTTATAAATAA
GTATTTGGGAATTCATCATTTGAAATAGGTACACCATATTTACAATGTTATACTCACTCATTACCTGGGT
CCCCTTTGTGACCAAAATCATTGCAGAGAATGGAATTTGAAAACAATATTTTTGAGTACACATGGAGGAA
TATTTACAAAGTCCCTTATCATGCCCAACCTCGACTAACAAGGAAGACATGACCAATGAAGATCTTCTTC
AAGCAGTTTTACTCAGGAACCTTGATACAATTTTCAGACACTAGGGAACCCCCGGAGCACACTTAAATAG
CTAGTGCTGGCCAATCCCAGCAAGCAACGTGGGCCATGCCGGTAGGCTGTCACTATGCAGAAGCTAGCAG
ACCAGGCAGGCATAGACAAATAAGAACCTGCTTACTACAAGGAGAGCGCACCATTGGGAGGGTGGAAGGT
GGAAACCAGTGCCATGTTTGAGGCGGACCAAACACCGCTGCCTATAGTTCCCCCTTTTATTTAATTAACC
AAGAAGGCAAAGGAACCACTGAGCATGGTGACCCCCCCAACCACGTGTCTTAGGATCATATCTTCATTAA
ACCAGTCTTAGGACAACTCGTCTTCCACAAGTTTCCATGCCATAGATAGAAGGTAGGTTGCCCATCACTG
TGCACAGTCACTCACACATACTCGGGCGTGAGGTACAACAAGGTCTTCTGAATGACCCTTAGACAGGCTT
GAGGGGACTGTCCTGCTTCAATGGCTGCAAACTGTGTGCCACCTCTGAACAAACCTCATTCTAAAATAGA
AACCACAGGCACACTAGGGAGACCAGCAGCAAGAGTCCAGCTAGGGTTTCCATACCCACCCATACCCTCA
GATGATTCATAGCATTAGCAATCCAAGATGACAATCTTGTAGCCAGTCTAGCATCTGCACGTGGGGAGTT
CATCTTCAGGATGGCTACATGTAGCTGATCCATTTAGGAGTCGAATTCTCCTGCCCAATTGCCTTGAAGA
TAACGTGACAACTGTTTAACCAAATTAGAGGAGTGGGCTTAAAAGTCATGACGTATCGGCATGAGTCTTG
GGAACACCGGTAGTATCCCCCACCAGTGCTCTGTTTGAACCAGCATTTGGGTCACACCGAGGAGTGTCAG
CAACAGCAGGATCATCATTCTTGTAGCACCTCCTGGTCAATCTTTCAGGGACCTACAAAGGATCTTGCAG
ATCCGGAGGAAACACACAAACAGACCCTCTTGCACATGCCAACATGGGATCTGGTCCATGCTATAAGCCA
GTGATCACATCTTTCCCTTTCACATAACTTTCAATGTGCCTGCCCGACACTGATGTTGGTCAGCAGCAGA
AAGGCCATCATCATTCAAAATTTAAAAAAAAAATTAAGAATAAAAGGGGCTAAGGATATCTGTTCCTTGG
GGCTTCTACCATGGCCTATTCCCCTTTTTTGTTTAATTATGCATTCCTTCAAGGTACGATGTGCTTGCTC
AACAACACATTGATGTTGGGGATTATAAGGCAGGTCATGGCACATTCATCTGTTTATAAAAGGATTTGAA
AGATTTGGCAGTTTATGCTGGGCCACGATCAGTTTTTAAGTGTTGAGGGTTTCCCCAAGCAGCCCAGGCT
TAGAGGCAGTGTCCAACAACATTGGGTGCATTTTCTCCACTCCTAGGGGTAGCATGAATGACACCTCAAC
AAGTATCCACAGAAACATGAATGTATTTTAGGCTCCCAAATCCAGATATGTGAGTTACATCCATTTGCCA
AACCTTTAGGGGCAAAAGTCCTCTAGGATTAACCCCTACACTATGGGGATGGTGAAAAGTGATACACTGT
TGACATCCTAAAACTATCTGTCAAGCATCTGCTCAAGACAAGTGAAACTTCTGCTCTAAGGTCTTAGTAA
GCACATTAAATTGTTTATGAAACTGTTGGGCTTCATCCAATGATGAGCTTAGGAATATGAACTCCATTCG
GGTACATCTATCCACAAGATCATTTCACTCACTGAGAGGAGCAGGCAAACCTTTACGTGCTCTAATATTT
TGGACAAAAAACTTGTGACCTCTTTCTCAGATCAATTCCTGAAGTTCTCTCAGCAGCTGGCATACCATGC
TGCTAATTTTAATAGGGCCAGCCACTTCTAATATCTTAACTGCATTAACATATATGACGAATCAGAGAGC
AAATTAAAGCAAAGGAACAATTTTGTACACTTCCTGCACAATCTTGAATTCAATTATTTGTGGAGAGCCG
GGTTGATATTGGCACAAAATTGTCTCTTGATGGTTAATCACATAAGCTCCACAGCCATTTTTGGATCCAT
CTGTAAAAATGTTTGGCGCCCCCTATATAGAAACACTGAAAGATCACGGGATGTTCTTTAAAGAAGGATA
GCAAAGAGTGTTTTGGATAATGATTATCTATCTCTCCATGGAATCCACAGCATGATATAGCCCAATCATC
CACAGTGCCACACAAGATCTTCATCTGCTGACCTGTATAGGGCACGATGATTGAGGTAGGGGAAACAACA
AATTATTGTACGCACTGTTGGATCACATTCAGGGCTAATCATGCAACTGCTGTACGATAATACTCTACTG
ATCTAGCTGGAGAAGCCTTGGGATAAACCCAAAGCAGAGGACCTTCTTGCCACAACAATACTGTGTGCTG
CTGTGGGTGGCTAGAATGCATAGCACCCTCCTTCCATCGATGTAAAATTGTGCCTTGTAATCCTTTTTCA
ACCTTCTCTAAAGCTTCCTTTGCTTCATAAGTCAATTGTCTTGGAGATTACAAGGCCGAATCCACAACTA
AAGTATTATACAATGGTTTTAATTCATAATTTGGTAATTTTAAATGACATCTGACCCAATTAATATCTCC
TAGTAATTTTTCAAAATCATTAAGAGTCTTAAGATTATCTTTCCTCAATTCAACCTTCTGGGGGATAAAG
GTATAAGGACTTAGTTTTGTTCTTAAATAATTTACAAAATTGCCCTTTTGTACCTTTTCTGGGGCAGTAA
TCAAATCCCCTACCTTCTAGCAATTTAACTAAATTTCCATATACTAAATCTAAAATCTCTTCATACTTTG
CAGTTAAAAGGATATCATCTGTAAAATTGGGTGCAGGAAACTTCTGTCTTATTGGGGCAATGGCATTGCC
CACAAAAAGTTGACACACGGAAGGACTATTGGCCATACCCTGTGGTAAAACTACCCATTGTAGTCGTTGA
TCAAGTTCTTCATGATTGCATGATGGAACAGTAAAAGCAAATCTTTCACTATCTCTTGGACAAAGAGGTA
TGGAGAAAAAGCAATCTTTTATATCAATCACTACAACAGGCCAACAGTCTGGCAGAGAGGATAAAAGAGG
AAGCCCGAGTTGCACTGGGGCCCATGATTTGCATCTGTTCATTAATAACTCGTAAATCATGCAACAGTCT
CCATTTCCCTGACTTCTTTTTAAACACAAAAATTGGGGTATTCCAAGGTAATACTGATGGTTTTATAAGC
TTGGCACCCAGCTTTAGTTGTAGCAAACTTCTCAGAAGAAAGCAGCCACTGAGTAACCCAAACCGGCTCC
TCTGTTTTCCAGGTAATGGGAACCCTTCTTCAGTGGCCCCATGGAAAAACCCAGGACCTGATTCCTTTCT
CTCTGTTGGGCAGTTATAGGGTTAGTCGTACCCTGCAGGTGTTTCCCTATTCCAATACCAGGAAAATAGC
CAATATGTTTCATAATCTTTAGTGAAGTTTCAGAATACTCAGTGGTCAATTTGAAACCCATATCTTTCAG
CAAATATCTCCCCCAAAGGGAAATGGGCAAATCCAACCCATAGGGTTGCATAACTCCTGAATGCCCTTCC
TGATCTCTCCAACTCAGTTGTCTTGCCCTCATATCAGGAGCTTTTGTCTAATGGAGACCTTGTAATGTTT
GAGATGAGGCCTGTACTGGTCTTCCAGAGGGCCAATCTTTCTTAGCTATTATACTTCTATCGGCCCCTTT
ATCCAACACTCCTAGGATCCTTTTACCATCTACCCTTAGCTCCATTACTGGGCGTTGGTTTAAACCCAAG
GCTAAAAATGTAAGATCGGAGACTGTGGAACTGAAACCATTCTCTCCTCTCCCTCTAGAGTGGGCTACAA
ATCTTTCATGAAGTCTAGGCAAAAGTAATATTTGGGGTATTCTGTCCCCAGGGGAAATGGCAGCAATACC
TTTCAGTGATTCTAACATGATCTTGACTACCCCAGTATAATCTGGGTAAATAACTCCTGGATGGACATGT
AGTCCTTTTAAATATGTAGATGATCTCCCTATAAGTAACCCTACTGGCCCAGGTTCAAGGGGTCCTTTAA
ATCAGATTCTATCAACTAGACGCCCATTCAAGGCGTTAGTACAGGTCTGCTGGTGGAGCAGAGGTCCAGT
TCTGTGGAGCACTTAGTGGCTCACCTTGTCCTCTCGGATGGCGAAGGGACGGCCATATCTCGTGACTCTG
TTATAAGTCCTGATTCTCCACTGGCCCATATATTTGTAGGTCCTGGTGTCCTGGAACCGACTGTCCATTT
TTTGGACCTGCTCCACCAAAACCCAAGCTAAGAGGCTGCCCATTGATGTCTTTTACCGAGTGGCACTCAT
GAGCCCAATGGTTCCCCTTTTTGGACTTTGGCACAGACCTTGTTGCCTTGGGCGTTGGCCAATTCCTGTA
CTGAATAGACTTCTCCTTTCTCAACATTGCCTTTTTAGGTGCACCTGTTGATCACACTTAACACACACTC
CTGAACTTCCTCCTTTTCTCTGCGTCTTCTGCATAACAGCATCCACAAGTCCAGCATTAGACAAAGGTCC
CCCTATTTCTCTACAGACCTTCATCCAAGCTTCAAGTCCCTTATTCTTGTAAGGAATGATAGCAGCTCGA
CATTCCTTTGTGCACTGTTCATAGGCCAACTGTTTAATCAACGCCATAGCCGTATCGGGGTCGCCAAAGA
CTCTCCCCGCTGCTTCCACTAATCAGGCTACAAAGTCAGAGAATGGCTCCATAGGTCGTTGAAGGATCTT
GATTAGGTTTCCACTCACTTCTCCCTTATTAGGTAATGATTTCCATGCCTTTGTTGCAACTTCTTAATCT
GCTGGTAAACCTGTCCTGGATACCCTGTCTGAGCATTGGCAAAGCGTCCCTGACCCAGCAACATATCTCT
ATCCCAGACAGACTGGCTGCCCCTCGCCGTGCTGCCAAGTTAGAGTCAGCGTGTTCATTGGGAAACTCAA
TAAGACAAGTTCTCCAATACAAATACTGTCCCAGTCTAAGACAGGCCCTAGTAAGTTTAATCCAATCACT
AGGAGTCATGCAAAATCTGTGTCAGACCTCAACCTAAGCTATGGTAAATGAGGCCATAATTCCATAAGTG
TTACTGATTCCTTCAGGGACTTGATCACCTTAAAGTCTAAAGGCTCATGATACCTTTGTTGATTAGCATC
CACATAAAAAGGATAGGCCAGATTCACTTATGTGCGGACTGGACTTCTGGGCAGAATGGACTACCTGTTT
GTTGCGTGCCCAATGTCTCGCAAGAAGAAGCCGTGGCAACAGGATTCCTCTGCGAACAAGCCTTTATTGT
ACAGCTCTCTTGAACAGGGACAGTGGGACCTCAAGCAGCAAGAGTGCTCACCTTATATAGACAGCAGCAG
AGGCTATGCTAATTGTTCTTCAGGGATTGGTGGAGCATGAATTACCTCATTAGCATTGTGCTGCTCCCTC
ATTAGCATATTACTAGCCAATTGATGCCGGGTGAAAACCCTGCACATGTACAGTGCCGTTGTTAACCACA
GGAGGACCCCCTGCACCTGAAACTTTATTTTCTCCCTCTACAACATTGCAGGGAGGAGGAGCTGAGGGGA
CCCTCCTAGGGAGTTCCTCCACCATTTTAGACTTTTTCCTTTTCTTCTTCTTAATCTGTTTCATCTGTTT
CTTCCTCTATATCTGTCTTTTCTGAGTCTGTCTCCTTTGTACTTCCCTGGTTTTCTGAACTTTCCTCTTG
AAGCATTTCATGGGCAGCTTTCCCCTTCTCTATAGTTGCCTGACAACATTTTTGATCCTCAGGACAACTA
TGCAGTAAACGCCACACTGGATGGACCCCAGGTCTTAGAGTCCCCTGTTCCAATGCAAAATCAAGGTCTT
TCCCTATTTTTTCCCAACTTGCCACAGTAAGATTACCAGAGTCTGAGAACCAGGGAGCAAAGACATGGCA
TTCACACAAAAATATCTCTATGGTGCTCCTTTTTATTTTTAGTTTCTTATGCTCAAAGAGCTCTTGAAGA
GCCAGAAAAATTGGATGAGACTGTGAGGTCCTCAGGATCAAAACTTTCTAGGCTGCTGTGACTAAATTTA
CCAAGTGTCTTCCTAATTTCAGTTTGTTTCTACCGAGAACTTACTTTTTAACTACCCTGAGAATTTATAA
CCACTTATTTCCCACGGTCCTTATGGTCCCACCTTACCTTGGGAAATTTCCAGCGATGCCCCGACTGCAA
GAAGTTCTGATATCAGGAGGTCCCTTTACGGGTCACCACTTGCCGTGTCCACCCTCGACCAGCATGGAAG
ACACGAATAGTGAAGATCTTCTTCGACGAGTTTTACTCAAGAACGTTGATACAATCTTCTGACCCCAGGG
AACCCCCAAACCAAACTTAAATAGATAGTGCTGGCCAATCCTAGCAAGCCAAATGGGTCATGCAGATAGG
CTTTCAAAATGCAGAATCTGGCAGGCCAGGCGGCATAGCCAAATAAGGAATAGTTTACTAAAAGGAGAGC
TCACCATTGGGAGGGTGGAAGGCAGAAACTAGCACCAACTTAGAGTCCTGGCACGTCGCAGCTGCCTACA
GTTGCTTTTCAAGGAATTTACAATAAGAAATTCAAATACAATATTCATTCAATAAAAGGTCTGTAAGGAA
AATATTAGACTTTGGGAAACAGAGAAAACCTAGAAAATTGAACTGTATGTCACAGGAAAAAATCTGTGAC
ATATGAATAATAATATTCTCTAGAAGAATCTCCAACACTCCATGTTCCTACATCTTTATTACCCATGCCA
AGCCCCTGAACAAGTTTCGACATTCAGAACATGAAACCACTAGTGAAGCAGAGAGAAATCTCTAGAATTA
GACAGATGGAGTACATAAAGGTTTCCACTGTGTCACAGGAGACATACTTTGAAAGTGGTTACTGTTTGAC
ATGTAATTCAGAGAAATTGGGGAGTGATAATAAAGAGGATGAAGAGATTGGAAATGGGTAGAAGGATGCT
GGCCTTCTATCTTGGTATAAAAAAACAAGGAAGAAATATGTGGTCCTTTGGAAAACTCAGAGAGCCCTTG
GTAGGGGTTGAGTGGGATGGCTGAAGAGATAGCCTTGATCTGAGCTTCTATATAAGGGAATAAGGAACTG
TGAGGCTCTTAGAAGCATGTAGACTTCCCTGTTCTTATGGTTCCTGGAAGTCAAAGGGTTTATATCATTT
ATTTCTTTATTCCAAAAGCCAAGTGTTGTGAAGTGCACAGTTGTTTTCCTGAGAACTCATGACTTTTACA
CTTTTTCGCAAGAAGAAAAGGTCCTAAGGAAGAAGGGAAAAACAAGTATTGTGTCACTAACTAAAGGTAA
ACACATACATGCTTTGTATACCTATCATGCACTTTGTGTCTGACACTGATATTTGGGAGAGAGAAGTGCT
TCTAGTTGGGACTTCAATAACTCAGTCATTCCACTAGTATTACTCTACCACTTCAGATTTCTGAGTCAAT
ATTTGTGATGACTTTGCAGCTTTCTTTTCTTTTATATCATTCATTTTTTTATATTTAAACAAAATTTATT
GCTTTTTAATTAGATGTTTCTATATATACATTTAAAATATTATTTCCTTTTCCAGTTTCCTGTGCATAAG
ATCCCTACCTGTTCCATATCCTTCTTCTCTAACCAAACTTTCTGCCGCATGACATTGCCTTGAACAGGGA
GACAAATTAGAGGGGACAAGGGCTTCTCTTTTCAATGTTGCCCAAAAAGGCCATCCTCTGCAGGATATGC
ATTTGTAGCCATAGGCTAGTCCACGTACTTTCTCTGATTATTGGTCTAGTTATAAAAATCTCTGGTTCAT
TGGCATCATTGTTCTTATGTGGTTTAAAGCACGTTCAGTTCTTCTAATCCTTTTTTTTTTAAATTTAACC
ACATGTCTGTTTTCAGTTCACTGGTTTGCTACTAGCATTCACTTCTGTATTTGACATGCTGTATCTGTGT
CTCCAGTAAATATCTATATCCAGTTCCTTGCAGAATGCACTTCCTACCTTCATCAATCTTATCTAGTTTT
TTTTTTTTTTTGGTCTGATGTATACATATATACTTTTGGTGGCTCTTACACCTGTGAAGTTAATTGGAAA
GTTAACATGGATTCTGACCAACTAGGTCAAGAATATAGAATTCAAAAATGACAATTTCAAAGAGACTCCC
CCTGTTTTTATGAACCTATTGAAGTAGACTTTATTTTTTCTCTTTTATTCAGAGCTGGGGAAGGAACCGA
GGGTCTTGCACTTGCTAGGCAAGCGCTCTCCATTGAGGTAAATCCCAAACCTGAAGTAGACGTTTAACTG
GTCCTCAGGTCATTCTTTTCCCTGCACATCATCCAGTATCTTACGTTTGGCCTGAAGAAAGAATCATGGT
AAATCATCCTAAACCCTCAATTCTGGCCATGGGAACACTGGACGCTAGAGAGTGTAGTACTGATATCAAA
TGGGACAAGAAACAGAATTCAATAGTCAATGTTGTCTTTGTTCTCCTGATGTCTGGTAATTTTTCGATAA
AATAAGAATTTGGGAGATTACATTTGAAGTAGGTACACAGAATTTACACTATTATACTTACCCTATATCA
GGGCCCCATATGTGACAATATCATTGCAGAAAATGGTACTTGAAAACAGAATTTTTGAGATCAATTTCTG
AGAAATATTTACAAAGTCACCTAACAAGGAATTTACAATAAGAAATTGAAATACAATATTCGTTCAATTA
TACATCTGTAGGGAAAATACTGGTCATTGTGACACAGAGAAAACCTAAAAAATTTAACTGTGTGTCACAG
GAATGAACCGGGGATTAAAAATATTATCTAGGAACATCTCCTACACTCCATGTTCCTAAATCGTTTTCAC
CCATGCCACGCCCCACAGCATGTAACCACTAGTCAAGCACAGGGAATTCTCTAGCTTTAGAGAGAAGGTG
TATATAAAGGTTTCCACTGTGTCATAGGAGACATACCTATAAAGTACAAACTTGAATCTGGTCAATGTAA
GGAAAGGTGTTCATCAGGTAGGCCATGACAGTTTTCAGTGACATCATTGTTAGGCATTCCCTGAAAACTC
TCTTCTAACCTGGAGAGCACTAGATTCTTCTCTGATGTCACAAGTGTTGTTGTGACTGCAACTTCCTCTG
AGATATTCTTTCAGTACTTCTAGGGTTTACTAATAGGCCTCTACTTCAGAGCACATTTGGGAGTGATAAC
AAAGACAATGAAGAGAATAGAAATAGGGAGAAAAAAGCTGATCTTCTTTCCTGGTATAAAAAACAAGGAA
GAAATATGTGGTCCTTTGGAAAGTTCAGTGAGTCCTTTGTAGGGTTTGAGTGATATCGCTGAAGAGATAG
CATTGATCTGAGTCTTCCACATAAGGGAATCAGGAGCTGGAAGACTCTCAGAAGCATTTGCACGTCTCTG
TTCTTATCTGGACTTCTCTGTTCTTATGGTTCCTTGAAATAAGAGAGTTTATATCATTAATTTCTTTATA
CCAAAAGCCAAGTGTTGTGAAGGGCACAGTTGTTTTCCTGAGAACTCATGTCCCTTACTCTTTTTTTCAA
GAAGAAAAGGTCCTAAGGAAGAAGGGAAAAACAAGTATTGTATCCCTAGTTCTGAATAAACTCCTCCACG
CTTTGGATACCTATAGTACAGTTTGTCTCTCACACTGATATCTGGGATAGAGAAGTATTTGTAGTTGAGA
CTTCATCATCTCAGTCTTTCCACTAGTATTGCTCTGAATAACACTTCAGATTTCTGTGTCAAGATGTCTT
TTTACTTGGCAGCTTTCTTTCTTTCATATCATTTTTTTTTATTTTTTACCAAAATTTATTGTTTTATAAC
TGGATGTTTCTATATTTACTTTTAAAATATTATTTCCTTTCCCAGTTTCCTGCCCATAAGGTTCCTACCC
GTTCCATTTCCTTCTTTTCAAACCAGCCTTTCTGTCGCAATGCATTCCCTTGAACTGGGAGACAAAGTAG
GGAATACAAGAGCTTCTCTTTCCAATGTTGCCCAAAAAGGCCATTTTCTGCCACATATGCATTTGGAGCC
ATAGGTTAGTCCATGTACTTTCTTTGTAAATCTGTCTATTATGAGAAAGCGCTGGTCACTGGCATTGTTA
TTCTTCTCGGGTTGAAAGCACCTTCAGCTCTTCGAATCCTTTTTCAAAATTTACCAACAAGAGGTCTGTT
TTCAGTTAACTGGTATATCCCAGCATTCACTTTTGTATTTGACATGCTGTATCTGTATCTCTCAGTAAAT
ATTTATACCTGGTTCCTTGCAGAATGAACTTCTTACCTTCATCAATCTTATCTAGTTTGGTTGGCTGATG
AGTACAAATATAGTTTTGGTGGCTCTTACACCTATTTTGTCAAGTGGAATGTTTACATGGATTTTGCCGA
ACTATGTGAAGAATGTAGAATTAAGAAATGACAATGCAAATAGATTCCGTCCTGTTTTTATGAACCTATT
GAAGTAGACGTATAACTGGTCCTCAAGCCATTCTTCTTCCTGCCCATCATCTGGTATCTTACATTTGGTT
TTAAGAAAGAATCTTGGTAAAACATCCTAAACCCTCAGGTCTGGCTATGGGAAAACTGGAAGCTAGATAG
TGTAGTACTGATATCAAATGGGATTAGATAACCAAATACAATAGTCCATGTTGTTTTTGATTTCCTGATG
TCTGGTAATTTTTTTGTTAAAATGAGTATTTGTGAGTTTATCATTTGAAGTAGTTTTACAGTATTTATGC
TGTTATACTCACTATATAGCTGGGCCCACTTTGTGACAAAAATCATTGCAGAAAATGGAATTAGAAAACA
GAATTATTGAGTACACATTGAGGAATATTTACAAAACCCCCTATCAAGGAATTAACCATAAGGAATTGAA
ATACAATATTCATTCAATTAAAGGTCTGTAGGGAAAATACTGGCCTTTGGGAAACAGAGAAAACACAGAA
AATTGAACTTTATATCAACGGAATGAAATTAGGAATAAAAATATTATCTAGAGGGGCTGGGGATTTAGCT
CAGTGGTAGAGCGCTTACCTAGGAAGCGCAATGCCCTGGGTTCGATCCCCAGCTCCGAAAAAAAGAACCA
AAAAAAATATTATCTAGAATTATCTCCTACACTCCATGTTCCTAAATCTTTTCTACCCTGTCTAATTTTC
TCCATTCAGAGCATGTAACCACTTGTGAAGCAGAGAGAACTCTCTAGCTTTAGAGAGATGTGTTATGTAT
AGGTTTCAACTGTGTAACGGGAGACATACTTGGAAAGTGAAAATTAGAATCTGGTCAATGTAAGGAAAGG
TGTTCAGCAGGTAGTCCACAGCAGTTCTCAGTGCCATCATCATTAGTACCTCCCTGAAAACTCTCTTGTA
ACCTTGAGCGTCCTAGCTTCTGTGTTGTCACAACTATTGTCGTGACTGCAACAGCCTCTCAGTTATTCCT
TCACCAATAGGTTTTACTAATATTCTCTAATTCAGAGCAAATTGTGGTGTGGTAACAAAGAGGAAGAAGT
GTTTGGAAATGGGGAGAAGGAAGCGGGCCTTCTGTCTTGGTATAAAAAATAAGGAAGAAAAATGTGGTCC
TTTGGAAAGTTCAGTGAGTCCTTTGTAGGGCTTGAGTGATATTGCTGAAAAGATAGCCTTAATCTGTGCC
TTATAAATAAGGGAATCATGAGCTTGGAGACTCTCAGAAACAACAGGACTTTCCTGTTCTTATGGTTCCT
GAGGGATTATATCGTTCATTTATTTATTCCAAAAACCAAGTGTTGTGAAAGGCACAGTTGTTTTAATGAG
AGCTAAGGATCTTTACTCTTTTTGTCAAGAAGAAAAGGTCCTAAGGAGAAGGGAAAAACAAATATTCTGT
CCCTAACTCAAGGTAATCATCTCCTCTGTGCTTTGGACACCTATAGTGCAGTTTGTGTCTGACACTGATA
TTTGGGAGAGAATATTCTTCTAGTTGAGACTTCATCATCTCAGTCTTTCCACAAGTATTACTATGACTAT
GACTTTAAATTTCTGAGCCAATAATTGTTATGACTTTGCACATTTATTTTCTTTTATATCATTCATTTTT
TTTATATTTTAGCAAAATTAATTCCTTTTAACTAGATTTTTAAGTAGATATAAACATTTAAAATACTATT
TCCATTTCCAGTTTCCTGATCATATGTTCCCTACGCATTCCATTTCCTTCTTCTTTTTTTTTTTTTTGTT
CTTTTTTTCAGAGCTGGGGACCGAACCCAGGGCCTTGCGCTTCCTACGCAAGCGCTCTACCATTGAGCTA
AATCCCCAACCCCTTCCTTCTTCTCTAAACAGCCTTTCTGGCTCGTGACATTCCCTTGAATTGGAAGAAA
AAACTAGGAAGGACAAGTGCCTCTCTTTTCAATGTTGCCCAAAAATGACATCCTCAGCCACTTATTCATT
TGGAGCCATAGGTCAGTACATGTACTTTCTTTTTATATTTGTCTAGTAAAATAAAGCTCTGTATCATTGG
CATAGTTGTTCTTATGGTGTTGAAAGCACCCTCAGCTCTTCTAATCCTTTTTCAAGATTTAGCAACAATA
TGTCCGTTTTCAGTGCACTGGTTTACTACCACCATTCACTTCTGTATTTGACATGCTGTATCTGTGCCTC
TCAGTAAATATCTATATCTGGTGCCTGGCAGAAAGCACTTCTTACCTTCATCAATCTTACCTAGTTTTGT
TGGCTGATGTATACATATATACTTTTGGTGGCTCCTACACCTAAATGTTTAAGTGGAAAATTATCATGGA
TTCTGGCCAAATATGTCAATAGTGTAAAATTCACAAATGACAATTTCAAATAGACTTTCTCCTGTTTTTA
TTAACCTATTGAAGAATATGTTTAACTGGTCCTCAAGACATTTTTCTCCCTGTCCTTAGTCCAGTATCTT
ACATTTGGACTTAAGAAAGAATGATGATAAATCATCCTACCCTTATGTCTGGGCATGCAAACACTGGAAA
CTAGATAGAGTATACAGGAATGACCTGTGAATAAAAATATTGTCTATAAGAACTTCCTACACTCTGGACT
TTTCTGTTCTCATGGTTCCTGGAAGACAGTGGGTTTATATCATTCATTTCTTTATTCCAAAAGCCAAGTA
TTTGAAGGGCATATTTGTTTTCCTGATAAGTCATGACCTTTATACTTTGTCAAGAAGAAAAGGTCCTAAG
GAAGAAGGGAAAAACAAGTATTGTATGCTTAGCTCCAAGTAAACTCATGCTTTGGATATCTATAGAGAAT
TTTGTGTCTGACACTGATATTTGGGAGAGAGAAGTGCTTCTAGTTGAGACTTGATCATCTCAGTCTTTCC
ACTAGTATTACTCAGACTACCACTTCAATTTCCTAGGAAATACATGTGATTACTTGGCATCTTTCTTTTC
TTTTATGTCATTCATATTTTTTAGAGAATTTTATTGCTTTTTTTAAACTGGATGTTTTCTATATTTACAA
TTAAAATATTAATTAATTCCTTTCCCAGTTTATTCCCTTAAGATCCCTACATGTTCCCTTTTCTTACTTC
TATAACCAGACTTTCTGTCCATTGACATTCCCTTGAACTGGGAGACAAATTAGGGAGGACCAAGGGCATC
ATCACCATTTTTGCCCAAAAAGGCCATCCTCTGCCACATATGAATTTGGAGCCATAGATCAGTCCATGTA
CGTTCTTTGTTTATTGGTCTGGTATCCGAAGGCTCTGGTTTATTGGCATTGTTGTTCTTATGGGGTTGAA
ATCACCTTCAGCTCTTCTAACCTTTTTCAATATTTACCTACAAGAGGTCTGTTTTCAGTTCACTGGTTTG
CTACTAGCATTCACTTCTGTATTTGACATGCTGTATCTGTGTCTCTCAGTAAATATCTTTATCCAGTTCC
TGGAAGAATGCACTTATTAGCTTTATCAATCTTATCTAGTTTGGTGGCTGATGTATATAAATAATTTTGG
AGGCTTCTACACTTACGTTGTTAGGCGGAATGTTAACAAGGATTCTCCCCAACTATGTCAAAAATGTAGA
ATTCACAGATGACTATGTAAATAGACTCCCTCCTGTTTTTATGAACCTATTGAAGTAGACATTTAACTGG
TCCTCAAACCATTCTTCTCCCCTGCCCATCATCTGGTAGATTACATTTGGCCTTGAGAAAGAATCATGGT
AAAACATCCTAAACACTCAAGTCTGGCCATGGGAACACTGGAAGATAGGGTAGTACTGATATCAAATGGG
AGTAGAGAACCGAATTAAAAAATCCATGTTATACTTTGCTTTCCTGATGTCTGGTAATTTTTTTGGTAAA
AAAAAAAGGATTTGGGAATTCATCATTTGAAATAGGTACACAGTAGTTACAGTGTTGTACTCATTCTATA
GCTGTGCCCCCTTTGTGACCAAAATCATTGCAGAAAATTTAATTGGAAAACAGAATTTTTGATTACACAA
TGAGGAACATTTACAAAGTCCCCTATCAAGGAATTTACAGTAAGAAATTGAAATACAATATTCATTCAAT
TAAAGGTTGTAGAGAAAATACTGGCATTTGGGAAAGAAAGAAAACACAGAAAATTGAACTTTATGTCACA
GGAATGAACCTGGGAATAAAAATATTATCTAGAAGTATTTCCTACACTCCATGTTCCTAAATCGTTTCTA
CCCATGCTAAGCCCCTGGCTAACTTTCTACATTCAGAGCATGTAACGACTAGAGAAGCAGAGAGAAGTCT
CTACTTTAGAGTGATGTAGTACATACAGGTTTCCACTGTGTTTCCTGAGACATACCTGGTAAGGGCACTC
TTGAATCTGGTCAATGTAAGGAAGTGTTCAGCATGTAGATCACGGTAGTGCTCAGTGACATTATCATTAG
AACCTCCTTGAAAACTCTCTTATAATCTGGTGACCCCTAGCTCCTTCTGTTTCATGACTGCAACTGCCTC
TCAGATTTTCCTTCAATACCTCTAAGGTTTACTATTTGGCCTAATTCAGAGACAATTTGGAAGTGAGAAA
AAAGAGGATGAAGGATATGAAATGGAGAGAATGAAGCTGGCCTTCTGTCTTGGTATAAAAAAACAAGGAA
AATTAGGTGGTGCTTGGGAAAGTTTAGTATGTCCTTGTTAGGTGTTGAGGGGTAACTCTGAAGAGATAGC
CTTTATCTTCGCCTTCCACATAAGGGAATTAGGAGCCGGGAGCCTCTCAGAAGCATCTGGACTTCCCTTT
TCTTTTGCTTTCTGGAAGTCAGAGAGTTTATATCATTCATTCCTTTATTCCAAAGTCAAGGGTTGTGAAT
GGCACAGTTGTATCCCTGACAGGTCATGGACTTTATACTTTTTCTCAAAAAGAGAAAGTTACTTAGGAAG
ATGGGATGGACAAGCATTATGTCCTCAGCTCAGAGTAAACTCTTCAATGTTTTGGATACCTATAGTGCAG
TTTCTGTCTGATACTTCTATCTGGGAGAGAGAAGTGCTCTAGTTCAGATATCATCATCTTAGTCTTACCA
CTTGTATTACTCTGACTACCATTGTAGATTTCCAAGTCAACAGGTATAATTAGTTGGCAGTTTACTTTTA
TTTTATATCTTTCATTTTTTAGCAAATTTTATTGCTTTTTTTAACTGGATGTTTCTATATTTTCATTTAA
AATGTTATTTCTTTTCCCAGTTTCCTGCCTAAAAGATCATTTACTCGTTACCCTGCCCTTCTGCTATAAC
CTTGACATTACCTTGAACTTGGAGTCAAACCTAGGGAGGACCAAGGACTTCTCCTTCCATTGGTGCCCAC
CAAGTCTATTCTCTTCCACATATGCAGTTGGAGCCATAGCTCTGTCCATGTACATTTTTTGAATATTGTT
CTAGTATCAGAAAGCTCTGGTTCATTGGCATTGTTGTTCTTATAGTGTTAAAGCCCTTCAGCTCTTGTAA
TCTTTTTTTAAAATATAAAAACAAGAAGTCCATTTCCAGTTTACTGGTACGCCACTACCATTCACTTCTG
TATTTGTATAATCTAGCTGTGTCTCTCAGGAAATATCTATATCTGACAGAATGCATTTCTTACCTCCATC
AATCTTGTGTAGTTTCGGTGGCTGATGTATATATATGTACTTTTGTTGGCTCCTACAGCTATAATTTTAG
CTGGAATTTTAACATAAATTCTGCGCATCTAGGTCAAGACTGTAGAATCCACAAATGGCAACACCAATTA
GACTCCATCCTGTTCTTTTGAAACTACTTATATTGAGGCTTCACTGGTCCTCAAGTCATTCCTCTCGCTT
TCCATCCTCCTATATCTTATGTTTGACTTTAATAATGAATCATGGTAAAATATCCAAAACCCTCAAATAT
GGCAATGAAACACAGGAAGGTAGATATTGCAGAACTGATATCAAGTGGGACTAGAGAAACGAATTAAATA
GTCCATGTGGTACTTTCCTTTATTAATGTCTGGTAATTTTTGGATAAAATAAGGATTTGGGAGTGTGTCA
TTGAAGTATGTATACCGTATTTACACTGTTATGCTCATTCTAAAATTGGGCCACCTCTGTTGCCAAAAAT
CATTGCAGAAATGGAATTGGAAAAAAACAATTTTGAGTACACATTCAGGAATATTATAAAGTCCCCTATC
GTGGAATGTACAATAAGAAAATATAATATAATATTCATTCCATTACAGGACTATAGGGAAAATCCTAGTG
TTTGGGAAACAGATAAATCTGAGAAAATTGAACTAGACCTGGGAGTAAAATTATTATCCACATTAATTTC
CTCCACTCTATGTTCCTAAATCTTTTCTACCCATGCCAAGTCCCTAGCTATCTTTCACCATTCAGAGCAT
GTAATCATTAAGGAAGCCAAGAGAATTCCCTAGCTTTAGAGATCAAGTATGTAAAGTTTTCCACTGTGTC
ACAGGAGACACTTCTGTGAAGTGCACCCTTGAATCTACTCAATGTTAGTAAAGCAGTTCAGCAGGTAGTC
CATGGCAATTCTCAGTGATATCATCATTAGGCCCTCCCTGAAAAATCTCTTACATCCTGGAGAGCCCTAG
CTTGTGATGTCACAAGTATTGTCGTGTCTTCAACTGCTCCTCGGAAATTCCTTCAGTACCTCTAGGATTT
ACCAATTAGCCTACTGTTCAGAGTAAACAGCCATTTGGGAGGGAGAACAAAGAGGATTAAGATATCAGAG
ATGGGGAGAAGGAAGCTGGCCTTCTGTCTTGGTATAAAAGTAAAGAAGAAATATGTGGATCTTGGGAAAA
CACCCTGGGAAGATGGCTTTAATTCTTTTGTTCTATGGGTTCACCAAGCTCATGGAGAAGATGCTGAACA
TCCTAAAGACCTTTTGCCAGATGGCAAAGTTTCTAGATACCCCTTATTAGATTTTGATGGTCCTGGGGAT
TGTATGGCTGATGGTAAATGTTTCCCAGAATGCGTGCTAGAGCCAGGTTGATGTTTAGATGCTTTAGAAG
ACATGGAAATTTTTTTATATACTTGGGCTAATGGCACAAGGTCTACATGGTTTTTTTTCGATGTGGACTG
CCCTTCAGACCTTTGTAAATATAAAAAAAAAGGTTTTGTATCTTTGAAGTCTAATTTGCACAGTGACAAA
TCACTTTGAGCATGGAAAACACTTTCTGGAGCACTAGAGAGGGGTGAAAAAATTCCCTGAAACCTAGGGC
AGATGGTGAACATGCCTTTTCAGTTGAAGGAAGAGTTACTTGAGCATTTTGGGACAATATGGAATGTCCG
GCATGCCCTTGTAAGGATTGGCAACTTTCCACAATTCCTTAGTCTTTTTTGAAAATTCCATGTCCCTTTG
GGCAGATGGAGAAGGTGTGAGACTCACCTGAGGAGTAGTTGTAGCTTTTGGTGTCTCTTCGGCAGCAGAA
TATGGCACAAGATCCCTTTTGGCAGAAGGGGGAAGGTTGAAACTGTCTCCCTTAGAGGAGAAATTTCTAA
AGACTCCATCAAAAGGATAAAATCTTAACCCTTTGTTTCTAGAAACTCGATGCCTGTGGTCCAATTTGGT
ATACGGAGAATGTCAAGTATCTCTCCACAGAGTGGACATGTGAAATAAATCTAATTGGGTAGATGGGGAT
AGTTGTAAAGCATGCTGTTCAGATGCAGTAGATCCTACGACATCCTTCTCACATGAGGAAGGTCTTAATG
TATCGTGTATATATGTGGAAATCCTGACTGTGATGTCAGAATGGGGGGAATGTATTAGAGCTACCTCTGA
GATGTGACCTCTCCTAGAGAAACAGGGGCATATGTGAGAGGTGTGAGACTCTCATGAGCAGATAAGGAGG
TTCTAGACATCGTTGTGTAACTGTGTAAGTTCCAAGAAAAATTCCCTCTGCAGGAAAAATGGAAAGAGAC
TTTCATATTGAAGTATTGAAGTGTCAGGTTCCCTACCCTGCTTGATAGGCAAAACAGGTTCCAAGGCCCC
TTCAGGAGATAAGGTAAAATTGAAAGGCTTTTAGGTATTTGGCAGGTGTTCTGGGTCAGTTTGTGGGTAT
AAAGAAGGACTGGAAACCCTTTGTGCATATTTGGAAGAGTGTGTAGCATCTTCTGTAGTTGGGGAAGATG
GCTGATCTTGAGGAGATTAAGAAGTTCCTATAGTCATCTGTGAAGTTTGCGGAGGTCATATCCATTCTTT
GCACAAATGGAATCCAAGGAATCCCTTTCCTCAGATGTCGAGGATGCTACAGACACTGGTGTTTGCATAT
CATGTTCCTCTACTCCTCGTTCATATATGGTTGTATCCATAACCTTCTCTACAGATGCAATATGTCCTAG
AACATCTTTTGTACATGTGTTGCGTCCACAAGCCATTTCTAAATATGTGGCTGTGGGTAGAACTCCTTTT
GTAGATGTTTCTTGTCCTGCAGTCTCTTTTTGAGATAGAGTACTACTCAGAGAATCATGCTCAGTTTTGG
GAAATTCTAGCATCTCTGATGTACATGTGGAAAATTTTGGAGCCCCTCTTTTCAGGACAGAATGACATAG
AGTCCCCTGAGGAGGAAGGGTATGTTTTATCTTCTCTGTACATTGTATCAATATGGAGTCTGCATGACTC
ATTGACAATGTGTTATGATAAACTTGTCTTTTTTGGGCCCGATGACAAGTCAGGAGGGTCCTTTTTGGTG
GTAGAGGATATTTGAATATTTCTCTGTTTTATAGGGACATTGGAAGTACTGGGGGAGATGGTGAGGGTGC
TAGATCATATTTTTTATGTGAAGAAGTCACAAGAGTTCCTTAGGTGGACTCACAATTTTCTAACATATCT
TGTGTGGGTGTGGAACTCTCAAGAGCCCCTTCAAAAACTGGCAGTCATTCTTGATCTAATGGTGTACATG
CAGAAAGTTTTGTCACTCCTCTTCTGTTATGTGTGTTATGAGGTTGACTTGAGGATTTGTGACTGTATTT
TGCCCCCCTTGGATCATAAGTGATGATTTAAGTCCTTTTTTAATAATAGAGGTCTTTGAAGTTCCTCTTG
GATTAATAGTGATTTCAGAAATTCCCGTTGTCAGCAGAATCAGTTTTCAACTCATTTAACCCGAAGCAGA
TTGCATAAGGCACTTTGGTGGAGATGGGGGACATCTTTGAGTGTCTTTGTGAGTGGACAAAGCTCTCTTC
CAAGTTTTGGCAGTTGGCGAAGGTATTAAAGTCTCATGCAGAGAGTGGGCAGGACTTAATCCATTTGTGG
AATATGGAAATCATTGAGATTACCTTTAAGAGAAGAAGATGAGCAGACCATTTTGTTTGATGGGGCTTGT
TGTACCTCCCCTCGACCAGAGGGGTCTTTTCCAACACATTTGGAGGAGAATTGGAAAGACTGGAGACCTG
CAGGATAGGGAATGAACATTTGAAACTCCTTTGGAAACTCTGTGAGACAGAAGAGGGGACAATACTGAGA
CCTCAGGGAAGGAGAGACTGCCACCTCCGCCCACTTGTTCCCACAGGCCTAGCCCAAGAGGAAAGTGCAT
AGTGCATCTGGACACATGTATATAGGAGCAGTCAAGCTGCAGGAGCCCTGCAGTCCAAACTGCAACTGGA
TCTGAACTGGTCCTAACAGCATCCTACTCCCAAATCTCGTGTGGTGTGGTCAGACCACAGAGACCATCAG
AGGGACAGAAACCCCTGAGAATTCTGCTCACATTCCTGACTTAAAAAAAAAAAACACCTAGCTCCATCTG
GGCCTCCTGTGCATAGGGACCTAGGAGCAGTAGGGGCTGGATGTTTCTTCGTGCCTCTCATAAAGAACTG
AAAGTCAGCCTGATTGATTCAGATTGGCTGTAAGCAAATAATTTTCTGTGCCTTGGAAAGGGTTTAAAAT
ATTTTCATTAACTTTTGATATGTTAGGATTTTAAGAAATGGGGGCAGAGAGGCCCTAGAACGTATGTATT
TAATTTTTTTTTTTTGCTTTCTAGAGTCTAACTTCTTAAGTTGTTTGTACATTTTGAATATTACCCACTA
TCAGATAAAGGATTGGTAAAAATATTTTCCCAGTCTGTTGGTTACAGCTTTGCCTAAATGATGGTGTCTT
TTACCTTACAGAAGCTTTCATGTTTTATTAGGTCCTATTTGTCAATTTGTGATCTTAGAGCCTACATCAT
TGGTGTTTTGTTCAGGAAACTTTCCCTGTGCCCATGTGTTCAAGACTCATCCCAACCTTTTCTTCTATTA
GTTTGAGTGATTCTGGTTTGATGTGTAGGTCCTTGATTCACTTGTACTGAAGCTTTGTACATGGTCATAA
AAATGGGATAATTTGCATTCTTGTACAAGCTGACTTCCAGTTGAGCCAGCACTAATTGGAAAATGCTATG
TATCTTCCTTTGGAAGGTTTTATCTCCTTTGCCAAATATCAAATGATAGGTGTGTGGGTTCATTTCTGGG
TCTTCAATTCTATTCCACTAGTCCATCCATCTGTCTCTTTACAAATACCAAGCAGTTTTTATCACTATCG
CTCTGTAATACTGCTTGAGTTAAGGAGTGATGATTCCTCCAGAAGTTCTTTTATTGTTGAGGATAGTTAT
AGCTGTCCTGGCATTTTCTTATTCCAAATGAATTTGCAAATTGCTATTTCTATCTCTATTAAAGAATTCA
GTTGGATTTTTGATGGATATTGCATTGCATTGAATGTGTACATTGCTATTGGGAAAATAGTCATCTTCCC
TATATTAGTCGTGTCAATCCATGAGCAAGGAAGCTCTTTCTATCTTCTGAGATCTTTCTCAATTTCTTTC
TTCAGATACTTGAACTTCTTGTCATACAGATAATTCACCTGCTTGGTTAATCTCACACCAAGATATTTTA
CATTATTTGGGACTATTGTGAAGTGTGTGGTTTCATTATTTTCTTTCTTAGCCTGTTTATCCATTGAGGA
GAGGAAGGGTCCTGGTATGTTTGAGTTAATTTTATACCCTGACACATTATTGAAGTTGTTTATCAGGTTA
AGAAGTTCTCTGGTAAACTTTTGGGGTCAATAAGTGTATACACCTCATCTGGCAAGGAAGACACGACATT
GTCGGATTCTTCTCTACAGCCTTTATGGCAATACCACCTCTTTGGTGATACAGGGACCTCTAGCGGCAAA
AGCACTTGCCTTCTATACACAACAGGCTGTGGCTATGCTAATTGTCCTTCAGGGATTGGCGGAGAATGAA
TCACCCCACTATCACCCCTGCTACTTTTCCTTCAGGTATTGGCGGCGCATGAATTCCTCATTAGCTTATT
ACCATCCCGTCAAACTGATGCCAGGGGCAAAACCCGCACATGTGCAGTATCTTTTGTCACAACAGGAGGG
CGCCGGATCACCTAATTACCCTACAGCCACCCTGGCAAGGAGACAAGCCTGTGCATATGCAATAAATCGT
TTACTTCCAGACGGGACTGGATTTCGGCACCATTTATGCTTTACGTCAACGCTCCCTACACTGAAGTGTT
GTTGAATTTTGTCAAATGCTTTCTCAGCATCTAATGAAATGACCATGTGTCCTTATCTTTGAGATTGTTT
ATATGTTACATAACATTGACGGTTTTCTGTATATGAAAACATCTCTGCATCCCTGATCATGATGGATGAT
TGTTTTTTAGATTCGGTTCACAAGAATTATATTGAGTATTTTTGCGTCAATATTCATAGAGGAAATTGGT
CTGAAGTTCTTTTTCTTTGTTGGATCTTTGTGTGGTTTAGGCAGTTAACATGATCTACCTGTGTCTCTCA
GGAAATATCTATATCTGGTTACTTGCAGAATTTACTTTTTAGATACATCAATCTTATCTAGTTTGGTGGC
AGAGGTATATATATATATATATATATATATATATATATATATATGTATGTATATGTATATGAGTATATGT
ATATACTTTTGATGACCCTAAAACTATGTGGTTAGATGGAAGTGTAACATGGATTCTGCGCAACTAGTTC
AAGAATGTAGAGTTGAGAATTGACACAAATAGAATCCCTCTTGTCTTATGTTTCTACTGAAATTGAGGTT
ATACTGGTCCTCAAGCCATTCTTATTTCTACCCATCTTCTCTTATCTTATGTTTGGCCTTCAGAGACAAT
GATGGTAAAACATCCGACCCTCCAGTCTAGCAATGGGGACACAGGAAGATAGATAGTGTAGTACTGATTC
CAAAAAGTGCTAAAAAAGTGATTTCTATAGTCATTTTGTCCTTTGCTTTGATGAAAATGGAATTAGAAAC
AATTTTTGAGTACACATACAGGAATATTAAAGTCTCTTTTCAAGGAATGTACAATGAGAAAGTGAAATAC
AATATTCATTCAATTAAGGTCTGTAGGCAAAATACTGGACTTTGGGAAATAGAGAAAACCTGGGATACTG
AACTGTAAGTCGCAGGAATGTACCTGGGAATAAAATATTATCTGGAAGAGTCTCCTCCACTCTATGTTCC
TAAATCTTTTCTTGCCATGCTAAGCACCTGACTAACTTTGTTCATTCAGAGCATGTACCCACTAATGAAG
CAAAGGGAAGTCTCTACCTTTAGAGAGAATAAGTATGTAAAGGTTTCCACTGTGTCACAGGAGAAACTTC
TGGAAATGGCACCCTCAAATATGGTCAATGAAGGGAAGCTGTTTAGTAGGTAGGCTACGGCAATTCTCAG
TGACATCATCATTAGTCCTCCCTGAAAAATCTCTTGTATCCTGGAGAGCCCAAGCTTCTTCTATGATGTC
ACAAGTATGTCATGACTGCAACTGCCTCTCAGATTCTCCTTCAGTACCTCTAGGGTTTACAAATTGGCAA
CTAATGGGGGGTAAACAGCCATTTGGGAGGGAGAAAACAAAGGATGAAGTGACCAGACATGGGGAGTAGG
AAGCTAGCCTTCTGTCTTGGTATAAAAAAAGGAAGGAATACGTGGTCAATGGGTAAGCTCTTTAAGTATT
GTGTAGGGGTTGAGTAGGTTCACTGAAGAGATAACATTTATCTGAGCTTCACACTTATGGGAATCAGGAG
CTGGGAGCCTCTCAGAAGCATCTGGACTTTCCTGCTTGTTAATTTTCTTGGGAGTCAGACAGTTTATGTA
TTTCATTTCTTTATCCCAAATGTCAGGTTTTGGTAGGGCACTCTAGTTTTTCCAAGGAGCTCATAGCTTT
TATCCTTTTGCTAAGAAGGAAAGGTCCTAAAGAAGAAAGTAAAGCAAGTATTGTGTCCTCAGCACAGAGT
AAACTCCTGCATGCATTGGATTCTAATAATGCAGTTCATGTCTGACACGGAGATGTGGGAAGGAGAAGTG
CTTTTAGATGAAACTTAATCATATCAGTCTTTCCACTTGTATTACTCTGAATACCATTCCATGACAGTGA
CCCCTAAAAATACTGAATCAATTGGTGTGATTAGCTGGCAGATTTATTTTCTTTTATTTCTATCATTTTT
TTTTTAGTTTTTAAACAAATTTTATTGCTTTTTTAATTGGATATTTCTAAATTTACATTTAAAATATTAT
TTCTTTTCCCAGTTTTCAGACTATATGATTCCTTACCGGTCCCCTTACCCTTTTCCTATAACCACCCTTA
CTGCCCCTGGACATTTACTTTACCGGGAGCCAAACCTAGGCAGGACCAAGGGTTCTCCTTCCATTGTTGT
CCAACAAGGCCATCCTCTACAACATATGTAGTTGGAGACATAAGTATGTTCATGTACATTTTTTGAACAT
TGGTCTACTACCAGAAAGCTCTGCTTCATTAGCATTCTTGTTCTTAAGGGGTGGAAAGCACCTTCACCTC
TTCTAATCCTTTCTCAAAATCTACCAACAAGAAGTCCATTTTCAGTTCACTTTTTGTCCACTAGGGTTCA
TGTTGTGGTTTGCCCTGAAGTTATCTGTGTTTGATACTAATTCCAATGCCCCAAGGTCAGCTGCATAGTC
CTGTACTCAGGACTCAGGTTACTTCACCAGAACCACTTGCCTATTGAATTTGTGAAGTATATGTGAGTGG
CAGGAACAGGATAGAAGGAGGGTTGTCATGGGAGGAGAAGGAAGAATGGGCGGGAGAGAAGTTTGAAAGA
AGAGGAGAAGACTAGAGGAAAAAGGAGAGAAAGAAAGATGACAGAGTGAGAAGCCATGGTAAGTGAATTT
AAGATTTTGCTCTGTGTATTTACATGTTATTATTAATGTTGCTAAGGGATGGATGGTACCCAGATTTGTA
TGTTTAAGTGGGCAATTATATCTAATCTACTAGATCAAAGATTATTGTGTTGTGTGATTTTTATGTGAGG
GTTTGTGTATAGGAAAGTGTGTGGTGGCAAAAAACACTGTGCAGCCGAGGAGTGGGAATGTGTTTCCTCC
AAGATATCTAGCAGAGAATTTCAGACATATTGGTGCCAGAGTTAGCAGGGTAACAGGAAATTTTACTTTT
TTATTTTCATATTTTTACAAAACACATTCTTTTCTGTATATAATATGCTCTAGCTGTGTCTCTCAAGAAA
TATTGGGGTTGGGGATTTAGCTCAGTGGTAGAGCGCTTGCCTAGGAAGCGCAAGGCCCTGGGTTCGGTCC
CCAGCTCCAAAAAAAAAAAAAAAAAAAAAGAAATATCTATATCTGTTGCCTGGCAGAATGCACTTCTTAG
CGTCATCAATCTTATCTAATCTTATCTTATATATATATCCTTAGCGTGGCTCCTGCCGCTACGTGGATAA
GTAGAATTTTCACATGGATTGTGCTTAACTATGTCAAGAATGTAGAATCCACAAAGGACAATGTCAAATA
GACTCCCTCCTTTTCTTATGAACATATTGAAGTTGAGGTTTCCCTGGACCTCAAGCCATTCCTCTCCCTG
TCCTTCTTGAATCTTATTATTCCAGAAGAATGAATAATTGTAGAACAACCGCAAACCTCAAGTCTGGCCA
CGGGAACACAGTAAGGTAGATAATGCAAAACTGATATCAAATGGGACTAGAGAATCGCATTCTATAGTCC
ATGTTGTCCTTTGCTTGACTGATCCCTGATAATTTTGGGATAAATTAAGGATTTGGGAGTTTATCATTTC
AAGTAGGTACACAATATTTACACTCTTATACTCATTCTATAGCTAGGCCACATTTGTTGCCAAAATCATT
CCAGAAAATGGAATTGGAAAAAAAAAGTTTTGAGTAAACATTCAGCAATATTTATAAAGTCCCATATCGA
GGAATTTACAATACGAAAGTGAAATAAAATATACATTCAATTGAAGGTCTGTAGGGAATATACTGGCCTT
TGGGAAATGGAGAAAACCTACAAAATTGAACTGTATTTCACAAAATGTACCTGGTTATAAAATTAATATC
CAGAAGAATCTCCTCCACTCCATGTTACACGATCTTTTCTACCAATTCCAGGACCTTGACTAAATTTTCC
CGTTCAGAGCATGTATCCACTAATAAAGCAAAGGGAAATCTCTAGCTTTAGAGAGATGGAGTAAATGTTT
CCACTGAATCATAGGAGACAAACCAGGGAAGGGCACCCTCAACTCTGGTCAATGTAAAGAAAACTATTTA
GCAGGGAGACAATGGCAGTTTTCAGTGACATCATCATTAGGCCCTGCCTGAAAAATCTCTTGTAACCTGG
AGAGCTTTGTCTTCTTCTGTGATGTCACAAGTGTTGTCATGACTGCATCTGCTTCTCAGGTATTCCTTCA
GTACCTCTAGAGTTTAGTAAATTGCATCCATTTCAGAGTAAACAGCCATTTGGGAGTGAGAAAAAAGAGG
ATGAAGAGATCAGATATGGAGATAAGGAAGCTTCCCTTCTGTTTTGCTCTAAAAAAAGGAAGAAATATGT
GTGCTTCTGAAAGCTCAGTGACTCCTTGGTACGGGTTGAGTGATATTTCTGAACAGATAGCACTGATCTG
AGTCTTCCACAAATGGGAATCAGGATTTGGGGTCCTCTCAGAAGCATCTGGACTTCCCTGTTCTTATGGG
TCCTGGAAATCAGAGAGTTTATATCATTCATATATATCAAAAGCCAAGTGATGGGAAGGGCACAGTTGTT
TTCCTGAGAGCATATGGCCTTAATTCTTTTTGACAAGAAGAGAAAGGACCTAAGGAAGAAAGGAAGGACA
AGTATTGTGTGCCTAGCTCAGAGTAAACTCCTCCATGCTTTAGATATCTATTGTGCAGTTTGTGTCTGAT
ACAGATATCTGGGAGAGAGAAGTGTTTCTAGTTGAGTCTTCACCATCCTAGTCTTTCCACTATTATATCT
GTAACTACCATACCCTGACAGTGATCCATTAGATTTCTGAGTCAACATCTGTGTTTGTGTTTAGCTGTCA
GTTTTCTTTTCATTTATTTTTTATATTTTTTTATTTTTACAAATTTTATTTGTTTTTTTAAACAAATAAA
TATGTACATTTACATTTAAAATATTATTTCTTTCAAGAGTTTACTACCATAAGATACCTAACTGGTCCCT
CTCCTGTTCTTCTATAAACTACCTTACTGTCCTTTCACATTTATTTTAACTGTGAGTCAAACCAAGGGAA
GGACCAAGGCCTTCTACTTCCATTGGTGCCCAAAAAGCCATCCTCTGCTACATATGCAGTTGGATTCATA
GGTCTGTCCAAGTACAGATTTTGAATATTGGTTTAGTACCAGAAAGCTCTGGTTCATTAGCATTTTTTTT
CTTTTGGTGTTGAAAGCTCCTTCAGCTCTTGTTATTCTTTCTCAGAATCTACCAACAAGAGGTCCATTTC
AGTTCACCTGTTTGCCACTAGCATTCTATTCTTTATTTGAAATGCTCTAGCTGTTTCTCTCAGGACATAT
GTATATCAGTTTCCTGGCCAATAGCAATAGCACTACTTAGCTTCATCACTCTTATCTAGTTTTGGTGTCT
GAAAAGAAAAAAAAATATATATATATGGTGGTTAGGTGGAATGTCAACATGGATTCTGTGCAACTATGTA
AAGAATGTAGAAATTGTAGAAATTACTAATGTCAATGTCTAATAGACTCACTCCTATACTTATGAAGGTA
TTGAAGTTGAGGTTTCACTGTCCCTCAGGCCTTCCTTTTCCTGCCCATACCCCTGTTTCTTTTATTTGGC
CTTTAAAAGAATCATGGTAACACATCTAAAACTTTCAAGGCTGGCCATGGGACCACAGGAAGGTACATAA
TGTAGTACAGTTATCAAATTTGATTAGAGAACCGAAATGTATAGTCCATGTGGTCCTTTGCTTTATTGAT
GTATGGATATCTTTGGATAAAATAAGGTTTTGGGAGTTTATCATTTGAAGTAAGTACACAGTATTCACAC
TATTATACTCACTCTATAGCCGGGCCACATTTGTTTCCAATATCATAGCAGAAAATGGAATTGGAAAACA
GTAATTTAGAGTACACATTCAGAAATATTTATAAAGTCCCCTATCAAGGAATGTACAAAAAGAAAGTGAA
ATGCAATATTCATTCACCTAAAGGTCTATAGCGAAAATACTGGCCATTATAAAACAGAGAAAACCTAGAA
AATGGAACTGTATGTCACAGGAATGGACATGGGAATAAAAATATTATCCAGAAGAATCTCCTACACTCCC
AAGTTCCTACATCATTACTACCCATGTCAGGACCCTGACTACCTTTCTCCATTCAGAGCATGTAACCACT
GTCGAAGCAAAGAGAAGACCCTAGATTTAGAGAGATGGAGTACATAAAGGTTTCCCCTATGTCACGGGAG
ACATACCTGGAAAGGCACTCTTGAAACTGGTCAATGTAAAGAAAGCTGTTTACAGGGAGGCCATGGCAGT
TCTCAGAGACATTCATCATTAGGCCCTCCATGAAAAATCTCTTGTATCCTGGAGAGCCCTAGCTTCTCCT
GTGATGTCACAAGTGTCTGCAAATGCCTCTTGGATATTCCTTCAGTGCCTAAAAGGTTTACTAATTCTCC
TTTAGTTCAGAGGAAATATCAATTTGGGAGTGAGAACAAAGAATATGAAAAGCTCAGAGATGGGGAGAAC
AAAGATGGTCTTCTTTCTTGGTATAAAACAAAGGAAGAAATATGTTGACCCCGGAAAATCTCACTGACTC
TTTGCTAGGAGTTGAGTAGGTACGTTGAAGAAATACAATTGATCTGACCCTTCCACACATGGGTTCAGGG
GCTCGGAACCTGTCAAAACTAACTGGACTTCTCTCCTTCTAATGGTTCCTTTAAGTCAGAGAGTTTATAT
CATTAATATATTTATCAAAAAAGCCAGGTGTAGGGGAGGGCACTGTCCTTTTCCTTACAGCTCATGCCTT
TTATTTTTTTGCCCAAAAGAAAAGGGTCCTAAGGAAGAAGTGAAAGACAATTAATGTGTCCTCAGCTCAG
AGGAATCTCCTTAATTATTTGAATACCTATAGTGCAGTTTGTGTTTGATACTGGGATTTGGGAGTGAGAT
GTGTTTATAGTTCATCATATCAGTCTCTTCGCTAGGATTACTCTGACAGCCATTGCCTGATTGTGACCCT
TTAGATTTCTCATTCAATATGTATGAATCGATGGCAGTTTTCTTATTTTTAACTTAGTTAATATTTATTA
TTTTTAGCAAGATTTTTTTTGCTTTTTTAATTTGATTTTCCATATTTACATTTCAAATATTTTCCTTTCC
CAGATTGCTTTCCATGAGATCCCTAACCGGTCCCCATGCCCTTCTTGTATAATCCCTCTTATTGCTCTTT
GACATTCAATTGAATTGGTAATAATACCTAGTTTAGACCAAGGGCATCTCATTCCATTGGTGACCAACAA
GACCATTCTCTGCTACATATGAAGTGGGAGCCATAGGTCTATCCATGTACAACCTTTGAATATTTGTATA
CTATCAGAAAACTCTGGTTTGATGGCATGTTTTTCCTTATAGGATTAAAAGCTCCTTCAGCTCTTGTAAC
CCTTCTCAAAATCTACCAACAAGAGATCGGTTTTCAGTTCACTGGTTGGCCACTACCATTCACTTCTGTA
TTTGACATGCTCTAACTGTGTCTCTCAGGATAGACCTATATCCGTTTCTTCTAATCATGCAATAATAAGA
TTCATCCATCTTATCTAGTTTTGCTGGCTAATATATCTACCTCTATCTCTATCTATATCCATATCTATAA
TCTGTATATCTATATATCTGTATATCTATATATCTATATATCTGTATATCTATACATCTATAAATCTATA
TCCGTATATCTATATATCTATATATCTATATGTCTATAAATCATATATATATATATATATATCATCTATA
TACACACACATACACACACATACACATATATATATATATACACACACACACATATATATATATATATATA
TATATATATATATATATATATATATGATAAGGCTATGAATTTAGATGGCATTTTGTCATGGATTCTGGGA
TACAAGATCAAGAAGGTAGAATCCACAAATGACAGTGCCAAATAGACTCTCTCCTGTTCTTATGAACCTA
ATGAAGCTGAGGTTTCACTGGACCACACTCTATTCCTCATTCTGCACATCCTCCTGAATCTTATGTTTGG
CCTGAGGAAAGAATCAGGGTAAAACATCCAAAACCCTCAAGTCTCGTCATGGGAATCCAGTAAGGTAGAT
AACGCAGAACTGATATCAAATGGGACAACAGAACCGAATATTATAGTCCATGCTGTCCTTTGCTTTAATG
ATGTCTGGTAATGTTTGGATAAAATAAGGATTTGGGAGTTTATCATTTGAGGAAGGTACAAAGTATTTAC
ACTGTTATACTCACTCTATTGCTGTGCCCCCTTTGTAGACAAAATCATTGCAAAAAATTTAATTGGAAAA
CTGAATTTTTGAGTACACATTCAGGAATATATATAACGTCCCCTCTCAAGGAATGCAGACAAAATAATTA
ATACAATATTTATTCATTTGAAGGTCTGTAGGGAAAATACTTGCTTGGATATACAGAGAAAACCTAGGGA
ATTGAAGTGTATGTTACAGGAATGGACCTGGGAATAAAATTATTATCCAGAAGAATCTCCTCCACTCCAT
ATTCCTAGATCTTTTCTTCCCATGCTAAGCCCCTAACTAACTTTCTCCATTCAGAGAATGTAACCACTAA
TGAAACAATCGAAGTACTTAGCATTGGAGAGATGTAGTATGTAAAGGTTTCCACTGTGTCACAGGAGACA
CTCATGGAAAGGACACCCTAGAAATTAGTCAATGTAAGGAAAGCTGTTTAGCATGTAGGCCATGGAAGTT
CTCAGGGATATCATCATTCGGTCCTGCCTGAAATATTCTTGTATCCTTGATAGCCCTAGCAGGTTCTGTG
ATGTTTGCAGAGTTGTCCTCAAAGCGACTGCCTCTCAGATATTCCTTCAGTAACTCTAGGGTTTACTAAT
TGGCCTCTAATTCAGAGTAAACAGCCATTTGGGAGGGAGAAGAAAGAGGGTCAAGAGAATAGAGATGGGG
CGAAGGAAGCTGGCATTATATCTTGGCATAAAGAAAAGAAAAACTATGTGGTTCTTGGGAAAACACCCTG
GGAAGATGGCTTTTGTTCTTTTGTTCTATGGGTTAACCAAGCTAATGGAGAAGTTGCTGAACATCTTAAA
GACCTTTGGGCAGATGATAAATATTCTAGATACTCCTTTTTTAGATTTTGATGATACTGGGGATTCTATG
GCTGATGGTAAATGTTTCCCAGGAAGAGTGCTAGAAACAGATTGATTTTTTTGATGCTTTAGAAGACATG
GAATTTTTCTGATACACTTGGGCTAATGGCACAAGGTATAAATGAGTTTTTTTCGATGTGGAGTTTCCAT
CAGAACTTTGGAAATATAAAAAACGTTTTTGTATTTTTGAAGTCTAATTTTCACAATGACAAATTACTTT
GAGGACGGAGAACAGTTTCTGTAACCCTAGAGAGGGGTGATGAAATTCCCTGAAATCCTAGGGCAGACGG
TGAGCATGCCTTTTTGGTAGAAGGAGGAGGTACTTGAGCATTTTGGGACAATGTGGAATATCTAGCATGC
CCTTGTAAGGATTGGCAACTTTCCACAATTCCTTCATCATTTTTGGAAAATTACAAGGCCCTTTGGACAT
ATGGAGAATTTTTGCGACTCTCCTGAGGAATAGTTGTACCTCTTGGTTTCTCTTTGGCAGCACAAGATGG
CAAAGGATACCTTTTGGCAGAAGGGGTAAGGTTGAAACTGTCTTCTTTCGAGGAGAAATTTCTCAAGACT
CCATCAGAAGGGTCAAATCTTAACCCTTTGTTTCTAGAAACTGGATTCCTGAGGTCCATTTTGGTAGAGG
GAGAATGTTGACCATTTCTCCCCAGAGTGGACATGAGAAATAAATCTACTTGGGTAGATGGGGATAGTTG
TAAAGCAAGCTGTTGAGATGCAGTAGATCCTAAGACATCCTTCTCAGATGAGGAAGGTCTTAATGTACCG
TGTATACGTGTAGAAATACTGACTGTGACGTCAGAATGTGGTGTAGGTATTAGAACGACCTCAGAAGATG
TGACCTCTCCTAGACCATCATGGACATATGTGAGAGGGCTGAGAGCCTCATGAGCAGATAACGATGTTTC
TAGATATTGTTGTGTAATTGAGGAAGTTCCAAAAAATTTTTCTTCTGCTGAAGAAGTGGAAACAGACTTT
CGTGTAGAAGTGTTAGGTTCCATAGCCTGCTTGATAGGCAAAACAGGTTCCAAGGCCCCTTCAGAATATA
AGGTAAAATCCAAAGTCTTTGATGTATTTTTCAGATGTTCTGGGCCAGCTTGTGGGTATAAAGAAGGACT
GGAAACCCCTTGTTCATATTTGAAAGAGTGTGTAGCATCTTCTGTATTTGGGGAAGATGGCTGATCTTGA
GGAGATAAGGAAGGTCCTATAGCCCCCTGTGAAGTTTGCAGAGGTTGTATGCATTCTTTTGCCCAAATGG
AAAAGAAGGAATCCCTTTCCTCAGTTATCAAGGATGCTGCAGACACTGGTGTTTGCATATCATGTTCCCC
CACTCCTCGTTAACATATGGTTGAATCCATAACCTTCTCTAAGATAGAAAATGTCCTACAACATCTTTTT
TTATTTGTGTCACATCCACAAGTCATTTCTAAAGATGTGGCTGTGGGTAGATATCCTTTTGTAGATGTTT
CTTGTCCCACAATCTCTTTATGAGGTAGAGTACTACTCAGAAAATCCTGCTCAGTTTTGGGAAATTCTAG
CATCTCTGATGTATATGTGGAAAATTTTGGAGCCTCTCCTTTCAGGTCAGAATGACCTAGAGTTCTCTGA
CGAGGTAGGGGGTGTTTTATCTTCTCTGTTCATTGTATAAATATGGACAGTGCATGGCTCATTGACTGTG
TGTTTAGATAAACTTGTCTCGTTTTGGGCCTAATGACAAGTCAAGAAGGTCCTTTTCAATTTTAGAGGAT
ATTTGAATAATGTTCTGTATAGGGACATTGGATGTACTGGGGGAGATGGAGAGTGTGCTAATCATATTTT
TTATGTACAGAATGCACAAGAGTCCCTTGGGTGGACTCAGAATTTTCTACCACATCTTCCTTGAGTATAG
AAATCTCAAGAGCCCCTTCTGAAGCTGGCAATGATCCTTGATCTAAAGGTGTACATGCAGAAAATTTTGT
CTCTGCCAGGGCTGGTATTTGTGTTATGAGGTTCACTTGGGGATTTGTGACTGTATTTTATCCCTCTTGG
AACATAAGTGATGATTTAAGCACATTTTTTTAATAGTGGAGGACTTGGAAGGTCCTCTAGATTTAATAGG
GAAGTTCTGAAATCCCCTTTGTCAGCAGAATCAGGTTTCAAACTCATTTTACCCAAAGCAGATTGCATAA
CGCACTTTGTTGGAGATGGGGGACACATTTGACTGTCTTCGTGAGTGGACATAGCTCTCTGCCCTGCTTT
GGCAGCTGGTGAAGGTAATACAGTCTCATGTGGAGAGGGGGCAGGACTTAATCCATTTGTGGATTATGAG
AAATCACTGAGATTACCTTTAAGATAGGAAGTTTTGCAATCATCTTTGTATTATGGGGCCTGTTGTACCT
CCCCTTGACGAGAGTTGTCTTCTTCACCACATTTGGAGGATAAGTGCAAAGACTGGAGACCTGTAGGATA
GGGAATGAACATTTGAAACTCCTTTGGGAACTCTGTGGGACAAAGAAATGCTCACTAGCCTGAAGATGCA
GAAATGAATGCACACACCTTTGTCTTTGACAAAGGTGCTAAAATTATGAAATGGAAAAAAGACAGAATTT
TCAAGAAATTATGGTTCAACTGGATTTCAGGACATAGAAGAATCAATTATGTAAATAAACTCCTGGGGGG
GAAATAAATGATCATCTTTATAGATGCTGATAAAATATTTTGAAAAATCAATATTTCTTCATGTTAATTG
TCTTGGAAAATATTAGGAATTCAATGCCCATACTTAAACATAGTAATAGAAATTACATAAAAAAAGTTGC
CAACAACAAACTTACTGAAGAGAGACTTGAAGCACTACCACAAATATCACGAACTAGAAAATTTTGCCCA
ATATCTACTTACCCCATCAATATAGTACTGGAAGTCTTATCCACAAAAATTAGACAAAAACATGTTGGAA
AACGGAAAAATTTAGAAAGCAAGAACGTAAAATATCATGATTTAAGATGATGTGATTGTATATTTTAGGC
CCCAAAATTCCACCAGGGTACTCGTTCATCTGATAAACAACTTCAGCAAAGTGGCTGGATGTAAACTTAA
CTCAAACAAATCAATAGCATTCTATTTCAAGGATAAACAGTTTGAGGAGAAAATAAGGAAATGACAGCCT
TCAAAATAGTCACAAATAATAAAAAATACCTCATCTAGACTCTAAACAAGCAAGTGAAAGCTCTGTATGA
CAGGAATTTCAAGTCTCTGAAGAAAAATTTTGAAGAAGATCTCAGAAGATGGAAAAAATTCCCATGCTCT
TGCATTTGCAGGATTAATATTATAAAAGTGGCCATCTTGCCAAAAGTTATCAAAAGATTCAAGGCAATCA
CCATCAAAATTCCAACTCAATTCTTCACAGAGTTAGAAGGAGCAATTTGAAAATTCAGTTGGAATAACAA
GAACCCCATGATAGAGAAAAAGTTCTTCAACAATATAAGAACTTCTGGGGTAATCACTATTGATGACTTC
AAGCTGTATTACAGAACAATAATGATAAAAATTGAACGGAATGGTAAAGGGACAGTCAGGTAGATCAGTG
TAATATAATTGAAGGCCCAGAAATGAAGGCACACACCTATGTTTGAAATGAAACCGAAACCAACCAATGG
AACGATAAAATTGTCCACAAACGGTTCTCATTCGACTGGAGGTTAGCATGTAGAAGAATGGAAATCAAAC
AATTCTTATCACCCTGTACAAAGATCAAGTCGAAGTGGATCAAGTATCTCCACAAGAAACATATAATCTA
AAACTAATAGAAGAAAAAGTGGGGAAATTTACTGAACATAACACCAATGTCTTTGCTCCAAGATCGAGAA
TTGACAAATGGGACTTCATAAAGCTTTTGAAAATCATAGGGAACTGGAATTTGGAAAAAGGTAATAAAAT
AGGTTAAGAAAAGATCTCTGCCAAGCTTCCATCTGATAGAGGGCTAAAATCTATCTATAAAAGTCTCAAG
GAGTTAGACTCCAGAATATCAAATAGTCCTTTAAAAATGGTGAATAGCACTAAACAAAGAATTCTCTACT
GAGGAATATGAACATCCTTAGCCATCAGGTAAATGCAAATCAACAAATTCTGAGGTTACACAGCACACCA
CTCAGAATGGTAAGATAAGAAATTCACAACAGATTCTGAAAAGGAGGTGGAGAAAGAGGAACTTTCCTCC
TTTTTTGGTCAGATTGCAAGTTGGTATATCCATTCTGGAAATCAGTCTTGTATTTTTACAAGCTGGCAAT
ACTGAGACCTCAGGGAAGGAAAGATTGACACTTCTGCCCACCTGTGCCCACATCCCTAGCCCAAGAAGAA
ACTGCATAATGCCTCTGGACACATGAATATAGGAGCAGTTAAGCTGAAGGAGCCCTGTAGTCCAAACTGC
ACCTACTACCAATTCTCATGTGGGGTGGGGAAGACTTAGACTGTCTGAGAGGCAGAAACTCCTGAGAACT
CTGATCACATTCCTGACAAAAAAAAAAAAAAAAAAAAAAAAAAAAAAAAAAAAAAAAAAAAAAAAAAAAA
AAAAAAAAAAAACCCACCTAGCTCCATCTGGACATCCTGCGCATAGGGACCTACGTGCAGTAGGGGCAGG
ACCTTTCTCGCTGAGGCTCTCATAGTGAGCTGAAAGTCAGCCTGAGAAGCAACTTCAGGCCTCAGACCAG
AAGTGAATCCAACTTTTTTCCTCTAAGTGACCTGAGTGGTGGACTCAGGACAAGCAAAGAAACAACATCT
CTGGTACCAGGCACTTCCAGTTCCTAGCAAGCTCCTGAACCTTGCTGATCCCAGCCCAGAGCTCCCTGCT
CCTAAACACTGTGGGAGAGAGATGAACACCCAGGAGTGTGGGCAATACTGAGCCTAGAAGGCACAGAGAC
TGCCATGTCTGCCCACCCATACTCTCATCTCTGGCCCTATAAAAAACTCCATAGTGCCTCTGGACCCAGG
AATATAGGAGGAGTATAACTGCAGGAGCAGTTCTAGACTGTGAACTGGTCAAACACCTCCCTGCTCACAA
ATCCTGAGGGTGGGTGAACTAGATCTTCAGAGGAGCAGATACTCCTGGGAAACCAGGGAGACTACTTTCT
GCCCAGATTCCTGACTAAAGAGGAAAACACCTTGGGCCTTCTGTGTCATCTACCCCCACAGAAGGACCTA
GGAGAAGTATGGGAAGTTCTTCCTGGCTCCTGCCCACAGGGAGAGATGAAAGCTAGTACACAGGAGCAAT
TGGACGCATGAGAGCAGAATACTCTGTTCCCATGACTGGGGAAAAAAAAAACAAGTAAAACAGGTCTACA
GCAGTCCTGACACATGAACCTACAGGACGGTCAAGCCACTGACAGAAAGAGCAAGACAAGCAAATTCCAA
AGACAACCTGATGGCTAGAGGGAAGCACAGGAAATCAAACAACATAAATCAAGACTACTTGGGTTCATCA
GAGCCCAAATCTCCCACCAAAGCAAACACTGGATATCTAAACACACCAGAAAAGCAAGATCTAGATTTAA
GTTCACATTTTATCATGACGATGGAGGATTTTAAGAAGGTCATAAATAACTCCCTTAAGAGAATACAGGA
TAACAGAAAATACAGAAGTAAACAGGTGGAATCCCAAAAAGAAGGAACACAAATACCTTAAAGAACTACT
GGAAAAACAACAAAAAAGGAGAAGGAAATGAATAAAACCATCCAGGAGTTAAAAATGGAAATAGAAACAA
TAAAGAAATCACAAAGGAAGACAACCCTGGAGTTGGAAAACCTAGGAAAGAGACCAGGAGTCATAGATGT
GAGAATCACCAACAGGATAAAAGAGATAGAAGACATAATCTAGTGAGCAGAAGTTTCCATAGAAAACATT
GAGACAACTGTGAAAGATAATGTAAAACAGAAAAAGCTCCTAGCCCAAAACATACAGGAAATCCAGGGCA
CAATGGGAAGATCAAACATAAAGATAACAGGTACAGAAGAGAGTGAAGACTGCCAACGTCAATGGACAGT
AATACATCCAAAAAAATTAAGGAAGAAATCTTCCCTAATCTAAAGAAAGAAATGCCCATAAACATACACA
AAGCCTACAGAACTCAAAATAGATTGGACCAGAAAATGATATCCTCCCATCCCATAATAGTCAAAACACC
AAATGCACAAAACAAATAAAAATATTAAAGGCAGTAAGGGGAAGATTAAATTACATATAAAGGCAAATCT
ATAAGAATTACACCAGAATTCTCACCAGAGACTATGAAACCCAGAAGATCCTGGACAGATGACATAAAGA
CACTAAGAGAACACAAACGACAGCCCAGGCAACTGTATCCAGCAGAACTCTCAATTAAAATAGATGAAGA
AACCAAGATATTCAATGACAAAACCAAATTTACACAATATTTTTCTACATATCCAGTAATACAAAGGACA
CTCACTGGCATGCCCCATCACATAGAGGCAAGTAAAATCATAGATAAAGCAAGAATTAATTTTCACAACA
AATCAAAGAGAACCACACAATCCTAAAGTAACCACCATTTATGTAATTAAGAGAAAGTGGCCATCACTAT
TCATTAATATCTCTCAACTTCAATGGACTCAATTCCCCACAGAAAAGACACAGACTGACAAACTGGATAC
ACAATGAGGATCCAGCGTTTTGAACTACAGGAAGCACACTTCAGATACAAAGACAGACTCAGCATAAAAG
GCTGGAAAAATAAATTCCAAGCAAATGGTCTGAAGAATCAAGCTTGAGTAGCCATTCTAAAATCATATAG
AATCGACTTTCAACCAAAAGAGATCAAAAAGCTTAAGGAAGGACATCTCATATTCATCAAAGCAAAAATC
CACCAAGATGAACTAGAAATTATAAATATCTATGCTCCAAATACATGAAAGAAACCTTACTAAACCTCAA
AAAAACATATTGCACCGAAAATAATAATCCAGGAGATTTAATCTCACTACTCCCATCACTAGACAGATAA
CAGAAACAGAAATTAAACAGAGACATATACAGACTAACAGAAGTTATAAACCAAATGGACTTAACAGATA
TTTTACAATATTCTATCATAAAACAAAAGGACAACTTCGTCTCACCACTTCATGGCACTTTCTCCAAAAT
TGATCATATAATCAGTCATAAAGCAAGCCTCAAAGGATACAGAAAAATAGAAATAATCCAATGTACCCTA
TCAGACTTCCATGGGCTAAGGCTCTTCTTCAATAACAATTAGGAAAGAACTACTCACATAAACATGGAAG
TTGAACAATGCTCTACTCAATGATAACTTTGTCAAGGAAGAAATGAAGAAAGAAACTAAAGATTTCATAG
AATGTAATGAAAATGAAGGTACAATATACCCAAACTTTTGAGATAAAATGAAAGCTGTGCTAAAAGGAAA
ACTCATAGCTGTGAGTGTCTGCATAAAGAAACAGGAGAGAGCATATGTCACCAGCTTGAGAGCACACCTA
AAATCTCTAGAACAAAAAGAAGCAAATACACCCAGGAATAGTAGAAGGCAGGAAATAATCAAACTTATGG
CTAAAATCAACCAAGTAGAACAAAATGGACTATACAAAGAATGAACAGAACCAAGAGCTGGTTCTTTGAG
AAAATCAACAGGATACATAAACCCTTAGCCAGACTAACAAGAGGGCACACAGGGTGTGTCCAAATTAACA
AAAAAAGAATTGAAAAGGGAGACAGAAAAACAGAATCAGAGAAAATTAAAAAGTCATCAGATCGTCCTAC
AAAAGCCTATAATCAACAAAACTTGAACATTTGGAGAAAAATGACAATATTCTAGAGTAATGCCAGGTAC
CAAAGCTAAGTCAGGAACAGAAAAAAATGTTTAAACAACCAATAACTGCTAAGGAAATACAACCAATCAT
TAAAAACCTCCCTAACAAAAAGAGTCAAGGATCAGATGGGTTTTGTGCAAAAATCTATCCAGAATTCATA
GAAATTTTCATACCAATACTGTCCAAACTATTCCACAAAATTAAACAGATGGAGCACTACTGAATTCCTT
TTGTGAAGCCACAATTACTCTAATTCCTAAGCCACAAAATGACCCAACAAAAAAGAGAACTTCAGTCCAT
TTTCCCTTATGAATATCGATGCAAAAATACTCAATAAAAGACTTGCAAAAAAAAGTCAAAGAACACATCA
AAACAATCATCCCTCATGATCAAGTCGGTTTTATCCCAGGCATGCAGGGATGGTTTTGTATGTGGAAATC
TTCAACCTAATCCATTATATAATCACACTCAAAGATAAAAACCCAATGATCCTTTCATTAGATGCTGAGA
ATGCATTTGACAAAATTCAACACCCATCATGACAAAAGACCTGGAAAGTACAGGAATTTAAGGCCCATAC
CTAAACATATACAGCTAATCCATAGCTAACATTAAACAAAGTAGAGGGAAACTTAAAACAATCACACTGA
AATCAGGGACTAGACAAGGCTGCCCACTCTCTCACAACTTATTCAATATAGTTCTAGACATCTTAGCCAG
AGCAAGTAGACACTGAAGGGGGTCAAAGGGATATAGATCGGAAAAAAGAAGTCAAAATAGTACTGTTTGT
AGTTGATATGATAGTATACTTAGTGACCTCAAAAAGTCCACAAGAGAATTAATAAGCCTGATAAACAATT
TCAGCAAAGTGGCTGGGTATAAAAATAACTGCAGAAAAGCTAAGCAAGCAGAGAAAGAAACTAGGGATAT
GACACCCTTCACAATACCCCCCAAATAATATAAAATATCTCAGGGTTACTTTATACAAGCAAGTAAAAGA
TATAAGCATATGAGCAGAACCTCAAGTCTCTGAACAAACTGAAGCATACTTCAGAAGGTGGAAAGATCTC
CCATGTCCATGGACTGGCAGAAATAATACAGTAAAAATGACCATTATACCAAAAGCAACCTACAGATTCT
TTCCAATCCCCATCAAAATTCCAATCCAATTCTTCATAGAGTTAGAGAGAAAAATTAATAAATTCATCTG
GAATAAGAAAAAACACAGAATAGCTAAAACTGTCCTCAAAAATAAAATTACTTCCCTGGGAACCACTATC
CATGCACTCGAGCAATATTACAGAGCAACAGTGATAAAAACTGTATGGCATTAAGACAGAGGTAGGCAAA
TAAACCAGTGGAATAGAATTTAAGACCCAAAAATCAACCCATACACCCATGGTCACTTAATTTGTGTGAA
AGGAGCAAAAACCATCAATGGAAAAAAAATGATAGCATGTTTATAGAGTGGTGCTGATTCAACTGGGGGT
CAGCATGTAGAAGAATGCAGATCGAACCAGTGTTACTACACTGTAGAAAGCTTAAGTCCATCTGGATCAA
AGACATCCATTTCATCACAGATACACTCAAACCAATAGAAGAAAACGTGGGGAAGCATCTCGAACACATG
GGTACTGAATATAATTTCCTGAACAAAACACCAAAGACTCATGCTCTAAGATCAAGAATCGACAAATGCG
ATCTCATAAAACTGCAAAGCTTCGGTAAGGCATAGGACACTGCTGTTAGGACAAAACGGCAACCAACAGA
TTGGAAAAAAGATCTTTACCAATCCTACAACAGATAGAGGACTTACTTCCAAAATATACAAAAAAACCAT
GAAGTTAGACTGTATGAGAAAAATAACCCTATTGAAAAATGGGGTTCAGAGCAAAACAAAGAATTCACAG
CTGAAGAATATCGAATGGCAGGGAAATACCTAAAGAAATGTATTATCTTTAGTCATAAGGGAAATGCAAA
TCAAAACAACCCTCAGATTTCATCTCACACAACTCAGAATGGATATGATCAAAAACTCAGGTGACTGCAA
ATGTGGCGAGGATGTGTAAAGAGATGAACACACCTCTATTGTTGGTGGGATTGGAGACTGGAACAACAAT
TCTGGAAATCAGTGTGGAGTTTCCTCAGAAAATTGGACATTGAGATATCTGAAGACCCAGCTACACCTTT
CTTGGCCATATACCCAAAAGATGCCCCAACATTTAACAAAGACACATGCTCGACTATGTTCATAGCAGCC
TTATTTATAATAGCCAGAAGCTGGAAAGAAATCAAATGCTCTTCAACAGAGGAATGGACACAGATATATG
GTACATCCTCACAATGGAGTGTCATTAAGAGATACCAAGTTAATATCAATGGAGAAAATAAAACTTTGCT
GGCTCTTTATCTGACGTATGGATCATATCTTTTAGACACAAAATACCTTATGCTTCATAAATAAAGTAAT
GCAATTAAATACGCTATATATTTGAATAAATGCTTAAAATAATGGCACAGTAATTATCAAAAATTACATG
AAAAATACTAAACCCACAAATCATTGCTGAAGTACAATTACAAATAACAGTGTTTGTATAGTGTTGCTGG
AACAAAGAACCCTGGTATAAGTTTGTTGGGTCTAAAATTTAATATAGTTATTAAAGAAATTAATATAAAC
CTGAAAACTGAAATTATTTGTGATCCAATAGTACCACTTATGGAATATCTACCTGAAGGAATCTGTCTAC
TCCAGTGTTAATTCCATGAATGTCTTTACCTTCTAGCTCTTCACAATATCCATGTTACACAATTGGAAAA
ATAAATTATATAGGCACTAGACCTTTATTTAACCAACAAAAGAGCAAAATTATATCATTGGCATGGATAT
TGATGAAAATAGATATCATTGTGCCAGTTGAAAATTCAGAAGTATGAAGACAATTATCTAAATCTTATTA
AAGTGGCCAACTGCTGTTTGTTTGCCTTTGAAGCCTCTTCTATAGAAGGAAAGTCAGATGTCATGTTATA
ATCATGGTCACATTTTTCCCATGGTTCACTTGGCAATAGAGAGGATTCTACTATTCCTGTTTGGCTAAAT
ATCCATGTTGTCAAACTGCCTTCCAATTCTTATTGTTTTTGTCCATACATTACTGCTTTTATGAGCTGTG
GTCAGAGAAATGAGTAGGTGTACTGTGCAGCAATTACTGTAGATTTGTGTAACTGGTATAAGTGCTAAGA
AAGTGAGAAGAAGAGAGCTGAGTATAAGGCTAGGGAACCATTGCAGAAAAGGAGAAGGCAGAATTTGAGG
AACGAGAAGATGAAATTGTCCCATCTAGACATGACACAGTTATTGGACCTATGGGCTCACTGCATCTACA
GTCATATGACAAATTCCTGTACATAATTAAGACAATGGATTAGGGAAGATCCAAGCAGGCAGTACTCAGT
GAACCAATGGATTATAAAGAAAATAAAACAGGAAAACATAAAGAACATGAAACTGAAAAGGGAATGTATC
CAGAGAGTGTAGAACCAAGTTAAGGATCGGTGTGATCAAGGTACATTGTATACATGTGTGAGGAATAAAT
AAAAATTCTAAAATAAAAAAAAATTTCTGAAAATATATTAATGATTTCTATATTCTATGGAAGTCATTTT
TCTCAAAAATAGAATAGAGTATCCTAACTTTTTGTAAGTTGCAGAAAATTCAGTGAAAAAATTTAGTTAC
CTTAGTTCAGTGAATGCTATCTGCATTATGGAAATATCAAACTGAGGCTCATTAATCTGTACAGTTAACT
TATATCACCTGTTCAAATAAAATAAAATGAAACACTGCATAATGATCCACCAAAACCAAACTGCACACTA
GAGATTGAAATCCAAATCGAAAAATGTCCTGTTCTTAACCTCAACAATTTTACTCTTTGAAACTCCAAAT
TCTTATGAATATAAAAGTTCTAACCTGATACTCATCATATATTATGGTGTCTCTGTGACTTATGTGGTAA
GACTTTTAGGGTGGCACATTGCCATCAATTATGCCATTCATTTTTAAAATCCTAGGACAACAAGATCTAA
AATCCATGGGCTTTGGTTCTGACAGCCAGGGATTGCACTCTGTACATTATCACTTTATATTAATTAGCTA
AACTATGAAAGGCAATTTGCTGCCTCACAAAATTATATTGATTCATTGCTATGGTTATGACAAGGGTTTC
TTTTAAAAATAGAAATAAATTTCTCATGACAAATTTTACTTTCTCTTCTGGTGTTTTGTGGGGTTTTGAT
GAGCTTAAACCTCTCCTTCCCAACATAGCACTGACAATAGATTATTTCTCACTGTAGATCCTAGTCACAC
TAAAGAAAGGAAAAACACTGAATATAGTATGTGCTTTGTACTCTGTCCCAACAGATCGTTTTTGACCACT
TCTTCATCATCTTCACCACTACCACCACCACCACTACCACCACCACCAACAACAACACCAACACCACCAC
CACCATCATCAACATCATCAACACCATCATTATCTAATTTACATAAAATTGAATTTGGAATTTTGATACA
CCAAAGAATGAATGAGAAGTATTGTGCTTGAAGAAGATATATTAATGAATACTAAGTCCTGTACAGTCAT
TTTAATGTTATAAAGATATTGCAAAATTGCTTCAGATGATTGAATGAAATGCTAGTGCCCTATACAACAG
GGTTTGGGAGTCCCTTAGTGAGAGAATGGCACTTTACAGCAAGGCCTTCATTATCATACTTTGACTCAAC
AAATCTGACAACGAAGTGAAATTGTCCCAGAAATAGGATAGTGCCTCTCTAGAAACAGCTTTTATCCACT
AATATGCATTTACTTCTATTTCTTAATTGTCATGTTGATATGGGCTTAGGATACATTATGTTCTATTTAT
TAAGGATATTTTAGTATTACTTGGTTTAATTTTGAAAATTTAAAAGGAACATACCTATGCCATGATTGTA
TCCCATAGAACTTTTAATTTGATCTTGAAGAGTTTCATGAAAACTGAAGTATCGAAAATGTATACCTTCC
CATTCAAACCTTGTAACATCCATCATGTGAAACTCTCACTGAACCTCTGTGGATTGATGTCTCTGAAAGC
ATTTAAAGACTCTCCTACTGCATTATTGCAACTCTACAGAAGCTTCACTCCCATTTTGTCCATTCCATAT
TGGCTGTATATAAATCATTTGCTGTGTCTTCGAAAGGGTTTTAAATATTTTCATTAACTTTTGATGTGGA
GCTACTTAGGACTTTGAGAAAAGGGGACAGACAGGCCCTAGAAAGTATGTTTTTAAAATTATTTTCTTAA
AATTAGACTTTCTCTTGCAATATATTTGAATTATGATTTCCCTTCCCTCTACTACCCCATTCTTCTATGC
CTCTCTAATCATCTGTTTCTACATTCTTCTGACTCTCAGTAGAAAACAGTCATCTATGGGATAAAAATAA
AATGAAAGTTAATGAACTGGAGTAGAACAAAACAAGCAGATAGAAAAGAGCCAATGCATGCTACAAGAAT
CAGATACAGACACAGAGACCCAGACTTCCATTCACATACTCATGAAGTCCATGGAAACATAAAACCAGGA
AAAAATATATACACAAAACATACAGAGAAAAAATTAATAAATAAATAAACAAATAACAAAAGGAAAAAAA
CATTCTGAAGAAAAAGTCCTAACAAGGATTTTCCAAAGATAATATTGAGTTCCCTTAGTGCTTTATATGC
AGTCTACCCTTAAAATTAATTTGGTTACCCAGTGAAATTGCCTTGGAGAAAACTAAGTTTTCATTTTCTA
ATGATAACCCATTGAAGATAACTTCCAGTTTAGAGAGAAGGTGAGATGCAGGGCTTGGCTTCTTTCAAGG
GCTAATTAATAATTAAGGAGATCTGTGAGACGCTGTCCTCTGAGCATGATACATTTGTGGCACTCAGGAA
CTCACAATAGTTACATCTATCTGAACAGACTCTATACAATATTGATACTGCCTATTCAAAGGAATTAAGT
GCAATGCTGGAAATAGAAAATGATGTAGCTATGGGTGTCTTACCAGATGTTACATGTATAGCTTCATGCA
CATGTTCACAGAAGAGGCTCAGTTTATATCCAGGGGGTCATGAAGCAAAAAAGATAAAAGACATGCACGT
TCTATGGGATTTGGTGTAAACAGAGTATGTTGATTGGGAAAGATATTAGATTGAGAGTGTAGAGGGCTTC
CATACATGTGTTGTGCAAGTGTGGAATTGTCAAAGAATAACTTGCTTTCTTAAAACTTTCAAATGTAACC
ACTAAGAACGGTTTGGCAGACATTCTTTCAAATCTACTCTATTTGTTTTTAAAATTGGGTCTCATAGTGT
AGCTCAAATTGAACTAGAACTCCCAGTGTTCTATCTACTGCTTCCCATGCTCTTGTAGCAGGTTTACTCT
ACATTGACAAAATTAAAGAATATGTGTAAATCTTCTGTTTATGAAGTTTGATTACATAATGCAATATTCT
GTCATGTGTTTTTCTTTTAACAATATATCTTGAATACATGTGCATGGGGAATTTCTTCATGGAACATCAT
CCATTTAATAAATGGTAGTATACTCATTTGTTTAAATAATAACCTCATGGTGGCTTTCATATTATTTTCA
TTTTCATTAACTAAAGTAAGCTACAGAAAATCAGCATGGACACTGACTCAGGCACTGTACTCAGTGGTGA
TTATTTACATTATATTTTGTATAAATTACAAAACACGTTGTTGGAATGATGTCAAGGCTGTAAAGTAATG
TAATATTTGTATAAATACTGCCAATTTCCATCTCAGAGACTATAATAAATACATATAGTAATCAATTTTA
TGTGAAAGAACCCATAGTATACCATTCAAAATTAAATGAGACATATATTTTAAAAGGGTATCAGTCTCTG
ACTTCTGTCATATTTTGAATAGGGGAAGTATTGACGAAGGTGAAGCAGAGGGCAACCTCTATAGGAAGAC
CACCAGTCTCAAATAACCCGGACCTCTGAGATCTACCAGACACTGAGCCACCAACCAGGCAGCATACACA
AGTTGGTCTGATGCCCTGACACATGTATAGCAGAGGACTGACTGGTCTGGCCTAATCCTTGAGAGACTTG
AGGCCACAGGGATTATGGTGTCTGGCAGGATTTGGGGAAAATCCTCTTGGAGTCAGGGAAGGAAGAGGTG
GAATGGGATAAAGAACTCTGGGAGGAGACCAGGAGAGTGTACAATGGAATAATGTAAATAAATAAAATAA
TTTATAAATAGATTCACTTATAAATTCAAATGCTAGATTCTTTTTAACATCTACATTGCAATTCAATCAT
GAAGTTTAGCGTTTTATGCTTACTGAACTGTGTAAGCTTTACTCCTTAACTTCCTCTTCATACTACTTGT
GAATTTTCTTTCTTATTACATTCCATCAATTCTGTTTGCATATGTAGAAGGCTTACTCTTTATAATTTGT
GCAGAAAATAGATTTATGAATCTTTTTATATTAATGATCTGTTATGTGTGAATGTCTATGTATAGATTTG
TGCGTATGAACACAGGTACATGGGGAGACCAGGAGCTGCTTTTGTAGATGATCACAAGTGGCTTCATGGG
TGTTGGAAACCGAACGTGTTTGCTATTAAGAACAGTAAGTACTCTTAATCACTAAGCTAATACTACAGTA
CTCACTCCATAATAAAAATAACCTATTTATAATTTTCTGATGTATTTCAGGGTATCATTGAACTTGAAAC
ATCTTGCCACGTTTTAAGTGCTATGACTACATACATGCATTATTTTTTCCAGCTTTCTTTTCTTTATCAT
CTTAAGATGTGTTGGATTAAATATGTTAATATTATGCACTAAATCCTTCAAATGTTTACTTACAAAACCT
TGGGTTAGTGTCTGTTTCTTTCCTCTGCAATGACTATACTAATTTTACACCTTGCAGTTCTCTCTTTACA
CAGTCCATCTGATGTGTTTTTGCTTTCATATAGAATGAAGTAAGACCTTTTTAGTTGTTCTTTGAATAGT
TAATGTACTAAGAAAATGTGTTGAATTTTCTATTTGAAGGGCAATACATTAATTTTTAAAATATTCCTAG
AGTTTTGTTTTTTTTCTTAGTATTATTGTTCTCATTAGTCTCATTATTAATATTCTGTGTAAGCTTTCAT
GTGTTCTGGTCATATAGTGAATATAGAAGTCTTCCAAACATATATGAGTAGGTATCTAATTTAGGTTCTT
GGCTTTTCATGCCATGAAATTTTATCTGCTAAACCACCTCACTGGAACACACTCTAACACTTTAAGGTGA
CATATAGCTCCAGGCTGCTTTTATATATACAATGTTTTCATCATTTGGCTTTTAATAAATATTTTTGATT
ATTCTAATATATTTTATTTTCCATGTCCACTTGGTAACTCTAGTATGCTTATTTTAATATTTAATTATTT
TAATCATAATTATGCATTTGATACCTAGATAATGTAAAATTATCTTAGATACAATTGAATACATGCAATT
AGTTACCTAAAGCATGAAGCTTGGTACATAATTTTGTTCATTATTACTATGCATTTGCATAAAACAGAAT
ATTTCAATGTCACAATCCTGATGCCAATTTTACACAGTATGACAGCTAATAACAATCTGTGATTTTTAAT
CACTTAAAAGGATTTAGGATTATATTGTTAAATGATATTTCCCCAACATCAAGTAAATAGATTTTATTTT
GCTTCAATTAAGTAAATGTCTATAGCAGGAAAATTTTAATTTCCTTTTTTTAGTTAAGACTAAATTTAAC
TTTTACATCCTCCTGCCTATCAGAAAGTCAATATTCTATTACAGGAAGATGTGCCAGGCACTGGTCGAAT
TTCTAGTATAACCTGTAATTACAATCATCAGTCTTGTCAGTTTTAAGTGATTTTTCACAACATGCCTGGA
GAACACAATGATCAACATGGCAGAATATCCACGATGGCAGGGCAGTGGCATAAATAGCTTGGTAATAGCA
AAAAACTCTCTAATTTTGCTTAAGTCCTGTTCAATGAACATGGATGGTACTGGTAATTTACCCATGTGTA
GAAGGCTATTGAAGCTGTGGTTATGGGGTAGAATGAAAAGCCCCTTACTTACTTAAGCAAGTATCTTACC
TAACAACAATCAAAGCCATGTGTCCTTATATACAGAATTAATTACAGTCTCTGCAACAAAGATCACAGGA
AAAACCCCAGCCATTCAAACTGCAGGTTAGCAATTTCAAGTCCATTCTCAATGGCTCTATCTACAAAATG
TCACTTGATTCAAGGCTGAGAAACATTACAGAGGAGGGTGCGAGAAGATTGTAAAAGACTAAAGAGTACT
ATGAGATGGGTTCTCAAAGTAACAGCAGAAATTAAACTCATAATGTCTCACTAACATGACTGCCTACACA
ACAGCTGAGGAAGAGAGGGAATGGGGAAGAATTAAAGTTTAGTTTTTATTCTGTTTCAACTCTTTCTTCT
TCTTCTTCTTCTTCTTCTTCTTCTTCTTCTTCTTCTTCTTCTTCTTCTTCTTCTTCTTCCTCTTCCTCTT
CCTCTCCCTCCCTCCCTCCCTCTCTCTCTCTCTCTCTCTCTCTCTCTCTCTCTCTCTCTCTCTCTCTCTC
TCTCTCTCTCTCTCTCTCTCTCTCTCCCTTATTGGACTTAACCTTTGTACATGGTCATAAGAATGGTATA
TTTTTCGGTCCCCAGCTCCGAAAAAAAGGACCAAAAAAAAAAAAGAATGGGATATTTTCCCTTCTTCTAC
ACGCTGGCTTCCAGTAGAACAAGCCCTATTTTTGAAAAATGCTATGTTTCTTCCTTTGATGATTTTATCT
CCTTTGCCAAAGATCAACTGATAGGAGTGTGGGTTCATTTCTGGGTCTTCAATTCTATTCCATTGTCGAT
CTCTCTGTCTCTGTACCAACACCGTGCACTTTTTATCACTGTTGCTCTGTAATACTTGTTGAATTCTGGG
TTGAAGATTTCCCCAGAAGTTCTGTTATTGTTGAAGATAGTTTTCACTTTCCTGGCTTTTTCTTAATCCA
AATGAATTTTAACATTGTTTCTTCTATCTCTATTAAAGAATTCAGTTGGATTTTTGATGGAGATTGCATT
GAATGTGTAGTTTGCTTTTGGCACAATGGTCACCTTTACTATATTACTACTGTCAATCCATGAGCATGGT
AGCTCTTTCTATCTTCTGAGACCTTCTTCAATTTCTTTCTTCAGATACTTCAACTTCTTGCATACAGATC
ATTCACTATCTTGGTTAAATTCACACCAAGATATTTTATATTATTTTAGACTATTGTGAAGTTTGTGAAA
TCACTATTTTCTTTCTCAGCCTGTCTATGGATACATTGAGGAGAGGAAGGCTCCTGGTATGTTTGAGTTA
ATTTTAAACCCTGACATTTTTCTGAAGTTGTTTATCAGGTTAAAAAGTTCTCTGGTGGAACTTTTGGGAT
CACTTAATTATACTATGCTATCATGTGCCAATAGTGATATTTTGATTTCTCCCCTTTCCAATTTGTATCC
CATTGTCTTCCATTTGCTGTCTGATTGCTCTGGCTTTGACATGAAGAACTGTATTGAATAAGTGGGGACA
GAGTGGGCAGACTTGTCTTGTCTTTTATTTTAGTGAGATTGCTTCAAGTTTCTCTCCATTTAGTTTGATC
TTAGCTGGAGGATTTCTGTATACTTCTTTCACTATGTTAAGATACGGACATTCAATTCCTGATCTTTCCA
CGACTTTTATCCTGAATTGCTGTTGAATTTTGTCAAATGCTTTCTCAGCATACAATGAAATGACCATATG
TCCCTATCTTTGAGTTTGTTTACATGTTGGATCACATTGATGGTTATCTCTATATTAAAACATTGCTGCA
TCCCTGATCATGACGGATGAATATTTTGATGTTTTTTTAGATTTGGTTTGCAAGTATTTTATTGAGTATT
TTTGCATCAATATTCATAAGGGAAATTGATCTGAAGTTCTCTTTCTTTGTTTGGTCTTTGTGTGGTTTAG
GTATTAGACTAATTGTGGCTACATAGAAGCAATTTGATAGTGCTCTGTTTTAATTTTGTGGATTAGTTTG
GACAGTATTTTTACAAGGTCTTCTATGAAGGTTTAATAAAATCCTGTACTGAACCCAACTGGAACTGGGA
TCTTTTTGGTTGGGAGACCTTTAATAAATTCTTTTATTTCTTTAGGATTAATGGGGTTGTTTAGATGGTT
TATTTGTTCCTAATTTAATGTTGGTACCTGGTATCAGTCTACAAAATTGTCCATTGCCTCCATATTTTCC
AATTTTCTTGAATATAGGCTTTTATAGTGAAATCTCATGATTTTTGCAATTTCTTCAAATTCTGTTTTTA
TGTCTCCCCTTTCATTTCTGATTTTGTTAATGTGGATACAGTCTCTGTGACCACGGGTTTGTCTGGGTAA
GGGTTTATATATCTTGTTGTTTTTCTCATAGAAACAGATTCTGGTGTTGTTGATTATTTGTAAAGTCCTT
TTTGTTTCTACTTGATTCATTTCATCTCTGAGTTTGATTATTTCCTGCCTTCTACACCTCTTGGGTTTAC
TTATTTCTTTTTGTTCTAGAGCTTTAGGTGTGCGGTCAAGCTGCTGATATATGCTCTCTCCTGTTTCTTC
TCCCAAGCATTCAGAGCTATAAGTTTTCCTCTTAGTACTGCTTTCATTGTGTCACATATGTTTGGGATTG
TTGTATCTTCATTTTCATTAAGTTCTAAGAAGTTTTTAATTTATGTCTTTATTTCTTCCTTGACCACATT
GTCATAGAGTAGAGCATGGTTCAAATTCCATGTATACATGAGCTTTCTATCATTATTGTTTTTGTTCAAG
ACCAGTCTTATTGTATGGTGATCTTACAGAATGCATGGGACTATTTCTATCTTCCTGTATATATTGAGAC
CTGTTTAGTGACCGATTATATGGTTAATTTTTGAGAAGGTTCACTGAGCTTCTGAAAATAATGTATATAT
TTTTATATTTAGGATGGAATATTCTATAAATATCTGGTAAATAAATTTGGTTCATAACTTCTGTTAGTTT
CTCTACATCTCTGTCCAAATTCTGTTTCCATGATCTCTCCAGTGAGGAGGGTGGGGTGTTGAAATCTCCT
ACTATTATCTATCATGTGAAATGCAATGTATGCTATGTACTTTAGTAAGGTTTTTTTTTTTTTTTTTTTT
TTTTTTTTTTTTTTTTTTTTTTTTTTTTATGAATGCAGGTGCCCTTTCATTTGGAGATACATAGAATGGA
GAGTTCATCTTGGTGGATATATCCTATGATGACTATGAAGTCATCATCCTCTTTATCCTCTTTAGAAAGG
CCTTTCCTTCCTTATCTTTTTTAAAGACTTTTGGTTGAAATTCAATTTTATTTGATATTATAATCCAACT
TCAGCTTGCTTGTTCAGGCAATTTTCTTGAAATTTGTTTTCCAGGCATGTACTCTGAGGTAGTATCCGTC
TTTGTCTCTGAGGTGTGTTTCCTGCCTACAGCTAAATGCTTCATACTCTTTCTGTATCCATTCTGTGAGT
CTGTGCCTTTTCATTGCGGACTTGAGTCCATTGATGTGGAGAGATATTTTTGTTCTAATTAGAGGTAGAA
TTATATTTGTTTGTCTCTTTTCATTTCATTGCAAGGAAATTATATTCTTGTTTTTGGTATGATGTATTTT
CTCTCCTTGTGTTGGTGTTTTCCATGTATTTTCTTTTGTAGGCCTGGATTTGCTGAAAGACATTTCATAA
ATTTGGGTTTTTCATGGAATATCTTGGTTTCTCTGTCTATGTTACCTGAAAGTTTTACTGGATACAATAA
CCTGGTCTGGCAATTTTGCTCTCTTAGGGTCTATTTGACATCTGTCCAGGATATTCTCAATTTCATAGTC
TCTGGTGAGAAGTCTGGTGTAATACTTATAGGTCTGAGTATATATGTCACTTCGACCTTTTTCCCTTACT
GCTTTTAATATTCTTTCTTTGTTTTGCACATTTGGTGTTTTGACTATTATGTGATGGGAGGAATTTCTCT
TCTGTTCCAATCTCTTTGGAATTCTGTGTGCTTCTTGTTTGTTTTGGGGCATCACTTTCTATAGGTCAGG
GAAGTTTTCTTTTTTAATTTTATTGAAGATATTTACTAACACAATAAGTTGGGAGTCATATCTTTCTTCT
ATACCTATTAACCTCAGGTTTAACTTTTCATTTCCGTCTGGATTTCCTTTAAGTTTTGGGCCAGGAACTT
TTTGTTTTTACATTATCTTCATCAGTTGTGTCGATGTTTTCTATGGAATCTCCTGCCCCTGAGATTCCTC
TTCTATCTCTTGCATTCTGTTGGTGATTCTTGTATCTCCGGATCCTTGTCTCTTCCTTTGTTTTTCTATG
TCCATCTTTGTCAACTTTTTGCTTTCTTTATTATTTCTATTTCTATTTTCAAATCGTACACCTGTTTGGT
CATGTTTCCTGTAATTGTTTCATGGATGTTTGTGTTTCCTCTCAAAGGGCTTCTACTTGTTCACTTGTGT
TTTCCTGGAATTTTCTAATGCAATTCTTTAGGTATATCTCAAATTCCTCCGTCACTATCAACAAATGTGA
TTTGAAATCTAAATCTTGCTTTTCTGGTGAGTTTATATATTCAGTGTTTTCTTTGGTGGGATAACTGGGC
TCTGCTGATGCCAAGTAGTATTGGTTTTGTTTCTTAGGTTTCTACGCTTGGCCCTAGTCATTGAGTTGTC
TTTGGTGTTCTGTTCTCATGTGTGTAAGCAGCTGTCACCCCTATGGGATTTGGGTACAGGGAACTTTTTG
CCCATTTAGCGCAGTCCTCGCTGCAGACCAGAATCCTGTGTACCAGTGGCAGACGGTTCCTATATCACAG
TGTCCAGAAGCACTGTTCAATTTCTCCTTGCATCAGGGATCTGTGCTGAGGTGCGGAGTTGTGTCAATAT
GTCCTGCAGCCTCAGGATTTCCCACGAATCATTTTTGTTGCACAAATTTAAATGTAAATATAACATTCTA
GTTCTTGAGTTGATTTTCTGGAAATTTAACTGTGAGAGGAAAGGCCACACTCTCTACTTAAAGAGATGCC
TATACAAATACAGAACCTACTAATGAAAAGGAAGTTTCTTTATAAATATTTCAAATTTAAAAAAGTATTC
ATTTTCTGTGTTTTTTTACTTCTTTTTGTTTGTTTGTTTTAATTTAATATTGAGAAATATTTACAGTACA
TCAAAATAAGTGTGAAATGCATCACAATAGAATCCTTTGCATTCCACAATTTTTCTACAATTGCAGAGTC
CACTGAGATGTCAAGTATGTACAACAGACCTCCTGCTTCATAAATGTCAGAGCTTTAAGTATGTCTCATA
TTCTCTACACTTAGATTTTTATGAATGCATGCAGATCTAATTAATAGATCTAATAAACTGGTATACCTGA
TTATGTCTCCTGCCCCCATGAGAAATTATGTATTGCTTTGTTTTTTTTGTTGTTGTTGTTTGGGGAGCTG
GGTTTTTTTATTATTCCCAATAGAAAATTAATCTAGTAATGAATTAGTGAATAGAAACGAAAATTATGTA
CGATGATGAGAAATTCCCCAAAACAGAGTGTAAGCAAACGTAAATCTGAAATGTGTGTGGGTAGACATGC
ACACATGCTCATGACCCATGTAGCTGACAAACATTCAATACCAGATCAACATAAGTGATTTGGGAAATTA
ACTTATTTCACACACAAGCAAACTCATTGGGAATACATTGTTTTCTCAGGCTCGTCTTTAAGTGAACAAA
TGGTGAAATGGGATGTAAACAAATACTGTTACCCTGCATTGTTGTTTATACTAACATTTTAATACATGTA
CAATCTCCATGTGCTCTTTTTCTATTCTGTTTTTCTGTGTCTGTGTTTCTGCATGAATACATAGGCACAC
ATATGTATGTGGCATACATGTGAGTATGTGTGCATGTGTGTGTTTGTGTGTGTGTGTGTCTTATATAGTA
TTTATAAACATAGGTAACATGTGTATTTATAATTTGGAAATACTGAAGCTCACATTTGATTTGTGGATCA
ACCATGCGATTGATCTACTCACATATCTTTGAAATTCCATTATATCAAGTAAACAGAGATAGAACCTAAT
AGGCTGGTGGTATCTCCTATTCTAACCTTGTCAGGAAAAAGTATCTTTTGGCAAGAAAACCCAATCTTCA
GCAAAGACATATACACCCAACAAAACAGGAAAGGTTATATCATTTGAAGGGAAAAGATATCAGACTGGGA
GAAAAATGAGTTAGCCACCTCTCCAATACTTGAGAGACATGAGATTAAACTTCAGAAGTTATAATGGGAA
GGGACAGGCAGAATCCCAAAGGAGCCAAAATAAGCTAAACACTGGAGCTTCTCATTACATCAGAGCTCAT
TGATTGGTAAGGATGGTAAACATAATGATAAGAACTTTGCAGTCCATACTCAGTCTCCATATAAGGCTAC
AATGTGAACAAGATGAAAAGTAGTCGCCAGCGCAGTGCTTACAGCTACTTTACAAGTTACAGTGTGAAAA
CAGAATGTGCCTGTAGAAAGAAGAGAGGGTGGCATCTGAAAACAGAAAAGGCTGTGCTGGAATTGAACAT
CTTTCCATGTAGGTTACCAAGCAAGCACACAGCAGCTGCCATATGCAAAAGTGAGCAAAGAGGAATGAAC
TGTATAGATACTATGTGTACAGAAATACAGGCAATTTGGTGGAATTCTAAGATGCTGAGATGAAAGGATA
GGACGAAATTTCTATCAAGCCAGGCACCATGTCTTTTTGAATACTCACATTCAAAAGACTGAGGGAGAGG
AATAAGGAATCAGGTTAGCCTGGAATACATATCAAGACAACACCTCATTTTTTCTCTTTTTTAAATTAAA
TCAATAGTCTGATTGATAGAATAACATGAACAATATTAAGAAAACAGAAATTTAATGCCTCTGCAGTGAT
AGTTTCACTAAGAAAACATGTTCTATAAAGAGACAGAAACTATTAAGTTACAGATAACAGCTGCCATAGT
GAAAAATCCAGCATGAAGGGTTATGGTCCTGTTTGGTTGATCCTTCTTCTCTTTCATGGCTCAGATGCAC
CTCAGACCATGTCAATATTGTGCAGACATCTAGATGTTCCCTGGCTTTAAATTTATGTATGTAAACCTGT
AAACATTTTTTATCAAATGATTATTTGATTTTACATTTTTTTCAAAAATAAAGGGTCTTGTGGAAATTAT
ACCTTTACTGTGTGGGTTTCAATATTCATAAGAGCAATCAGAGAATAATCGGGGCCCAACACACACACAC
ACGGTGGTTGGAGAGACTATACCTGTGGCAAAACGAAAGCGTAGAAATGACTGGGTTGATCTGTTTTTCT
GCATAACATTTATAACTAGTTAGTGATTAGAATGGGTAAAAACTTGAGATACAGTCAAGGTTTTCTTTCC
TTAATTTGAATGATTGCTTATACAGCATGTGAATCTGAACTCAGACCCATGGTAAACCTTCTGCCTGAGC
TTCATTAGTGCCAAGAATACAAGTTTGCACCATCTTTGTAAATATTTGGACACTTTGCTCAATGCTTAGC
ACATTTTGGAAAATCCCCTGGTGTTAAGAAAGAAAGTATTAGATATGAAAATCTGTGAGAATAAATCATT
TCTAAGTTTGATTTTTGTGACTACAGAGAAAGACTTTGACTCCGATGTAAGTGAGTGTCTAAAACTGTTA
AAAAATCATTATCTCTCATCTACAAGAATCCTTCTAATGGCTTACTGTTCTGTCTTCCAGGAGATGAGTG
TCAATTGTGTCAATTGCTCTTTGTGGCAGGAAAAGGGATTGTTTTAAAAATGCTTTGCAATTACCAAGAA
CTTTGAGGTTTCTGGAGAATGCTTCCTCCTGTTAACCTTCATTCTGCTCTCATAGCATTAGCTATCTACA
TAAATCCAACTCTACACACCCCCATGCACTTCTTTCTGGCGAACTTATGTATCCTGGGAATTGGATACAC
TGGTTCTGTCATACGCAAGATATGGAGAGCCTTGTAAGTGAGATCTGAGGAGTCACTCAGGAGGGATGTG
CCACACTTTTTCTTCACAATTTCAGGTATAACTGAGTGCTGCCTTAGCAGCCATGGCCTTTGACCACTGT
ATGGCCCTAATTAACTATTCAACACAAATGAGTCGAGAGGTATATTCACATTTGGCAATTTTTCATCGGG
AATAGGTTGCCTTGTAGGGTTGGGACAAAACTACTTGAGACCTACATGTAACCACCTACAAGTAGGTGAT
AAATTCTTGGTCATCTTCCATACCACAGTGATATCCATGCTGAACCCCATTGTCTATAGGTAATGAACCA
AGAAGTCAAGGCAGACCTGAAAGAACTCTGGGTTGGAAGGAAGGTCTGATAATAAATAGGTAATTAAGGA
TCCCAAAGTGCTCTTTCAAAAAGGTGAAAAGTCTGTGAAAGAAAGAAAACAAAACCACTATGCTCTTTCT
TGCTGTCTTCAAACAAACTTTAAGAAACATAACTTTGTTTTACAGTGTTCTCTTTATTCACCACCATGCT
TAATTGCAATTAATTGTAAAGCATGCTTGCTACTAAATTACTTTAGTAGATTAGTCCAGTATTTAAACGT
TTCCATCTGGGCAGAGTTTAAACCACAAACTAATATCTCAGGGGCCTTGAAAATTCCCTAAATCCATTCT
TAGCTCTTTGGAAATTTTCCAGAAATTGTTTGTAAATGATCTCAGCTCATTATGCTACAATTCCATATTC
CTCAGTACATGTAAATTCATTGCATTGGACTGGAACTGCTAAGTAGTTCTCAGGAGAGTGAATTGTTAGC
CTCTGCTTTGTGTACCATTTGGTCAGTCCATACTTCAGTTCTGGGCACCCAGGGCCTACGATTTTGGAAC
ATGAGTAGTCTTTCCTCCCCTTTTTAATTTCTAATAGGGCGGTGTAAAAGAATTTCAACCAGGTGATTCT
CAACATCAATATCATAGTTTCAGATAAACACACACACACACACACACACACACACACACAGATGAACAAA
CACACACGTACAAACACACAGATACACACAGACATAAACACAAAGATACACACACACTAACACACACAGA
CACATGCAAAATTGCTCTTTACTTCAAGTTTACTTAATTACTTACACACACACACAAACACATAAGCACC
TGCTTCTTACATTCAAGTTTACTTAGTTACACACACACACACACACACACACACACACACACACACACAC
ATATACACATATCTGCTTCCTACCTTCAAGTAGACTTAGTTATTTTCATAGTTATTTGTTTATATATTCA
CTGTACCTACTGCACACTGCCCCCCTCAGGTTCACCCTTCTCACAATCTTTCTCCTAGCCCTTTCTCCTC
TGATCAGGAGTGGACCCCATGGGTATCTCCTCACCTTGGATATCTAGTCTCTGTTATCACATACTCTGCT
ACAGAGGCCAGATACAGCAGCCTAGATGGAAAGGGGTGTGGAGGTAGAAGTCATATCCAGAAAGTGGCAG
AGACCTGGGGTAAGAGATGCCCATGAATCAATGAGTGTTTCCTTAGCTGAGACTCACAGCCTCACTGATA
TGGACCTGAAGAAGCCATCTCCTGTAGCCAGAGAGCAAACCAAATGGAGTGAGAGAGACACCAACTTTTG
ACCCAAAATTTATTCTGACCACAAGAAATGAAAGGTCCGTGCATAGAGCAGAGAGTGTGGAATGATTGAC
CCATGGTTAGTGCAGATTAAGTCCCACCCCGTAGATGAGCACTGATCCCTGACATTATTAATGAAACTCT
GATATGCTTGGAGAAAGGAATCTAAGATGGCTTCCCTCTGAGAGACTCCACTAAACTGCTGACTCATACA
GAAGCAGACATCAACTAGCCAAACCATGGGTAGAGCTTGGGACTCTGATGGAAGAATAGAATGAAAAGGA
TTATGGCCTCTAAGGACATAGGCACTACAGAGTCTTCATGTGGGTACCGAACAACTAGAATTGGGCTTTC
CCAAAACATGTTGACCATAGATGGGACATCTGTGTCTTTAAAATTCATTTATTTATTTACGCACTTTACA
ACTCAATATCACAGATGTGCATTCTGATTTTTTTAAAGCAGGAATGAAATTTTTATACAGATGTTTAGAT
TTCTATTGTTTTAAAGATCCTTATAAGGGTACTTTTGAAGATAAATAATACAATTTACAATAATACATTT
CTCTGTAAATTCAAATTGCTTACTTATGAAGTTATGTTGGCCTTGGAAGTAATTTGTTTTCTTTAGGTGT
ACTATGTAATATTTGTTCTAATACAGTATTGGGTATCACTTTTTTCAGCACTAAGCAAGAGAAGCACACT
AGAACATGATCACAATTGTGTAATACAATATTCAATAAATTAGTCGTCTATAGGGAAAATACAGCCAGTT
GGGGAAAAGAGAAATCATAGAATATTGAACAGTAAGTCACACGAATGAACCTGGGAATAAAAATATTATC
TAGAAGAATATCCTATACTTTATTTTCCTAAATCATTTCTACCCATGCCGAGCCCCAGACTAACATTCTC
CATTCAGAGCATGTTACCACTAATGAGGACAAGAGAAGTCTCAAGGCTTAGAGAGATGGAGCACATAAAG
GTTTACCCTGTGTCACAAGAGAGTCTCCTGGAAAAGGCACTCTCAAAACTGGTAATGTAAGGAAAGCTGT
TCAGCAGGAAGGCCTTGGCAGTTCTCAGTGACATCATCATTAGGCCCTCCCTGAAAAATCTCTTGTATCC
TGGAGAGCCCTAGATCCTTCTGTAATGTCACAAGTGTTGCTGTGACAGCAACTGCCTCTCAGATATTCCT
TCAGTACCTCTAGGGCTTGCTAATTGGCCTTTAATTAAGAGTAAACAGCCATTTGGTAGGGAGAACAAAG
AGGATGAGGAGATCAGAGATGGGGAGAAAGAAGCTGCCCCTCTGTATTGGTATAAAAAAGGAAGAAATAT
GTGGTCCATTGCAGAGCTCAGTTAGTCATGGGTAGGGGTTTAGTGGGTTCCCTGAAGAGACAGCCTTGAT
CTGAGCCTTCCACATATGGGAATCCGGAGATGGAAGCATCTCAGAAACATCTGGACTTCCCTGATCTTAT
GGTTCCTGAAAGTCACAGAGTTTATATCATTCATTCTTTATTCCAAAACCCATGTGTTGGGAAGGGCACA
GTTGTTTCCTGAGAGCCCATGGCCTTTATTCTTTTTGTCAAGAAGAAAAACATCCTAAGGAAGAAGGGAT
GGACACGTATTTTGATCTTAGCTTAGAGTAAACTTCTCCAGGATTATGATCCCTTTAGTGCAGTTTGTGT
CTGACACTGATATGTGGGAGAGAGAAGTGCTTCTAGTTGAGTCTTCATCATCTCAGTCTTTAACTAGTAT
TACTCTGACTACCATTCCCTGACAGTGACTCTCTAGATTTCAGAGTCAATAGGAGTGATTAGCTGGCAGT
TTCTTTTTATCATTTTTTGTTTACTTTTTACCAAATACTATTACTTTTGTGATTGTTATTTCTATAATAA
CATTTTGAATATTTTTCCTTTCTCAATTTCCTGCACAAAAGTTCCCTAACCGGTCCACCTCCCCTTCTTC
TATAAACCCCCTTGCATCCCTTTGACATTCCCTTGAACAGGGTGCCAAACCAAGGGAAAACCAAGGAATT
CTCTTTCCATTCGTGCCCATCAAAGCCATCCTCTGCTACATATCCAGTTTTAACCATAGTTCTCTCCTTG
TACATTCTTTGAATATGAGTTTAGTACCAGAAAGCTCTGGTTCATTGGATTTGTTTTTTTATGGGGTTGA
AAGTCCCTCCAGCACTTGTAATCCTATCTCAAAATCTACCAACAAGAGACCATTTCCAAGTTTACTGGTT
TGCCAATAGCTTTCATTTCTGTATTTGATATGCTCTAGCTGTGTCTCTCAGGAAAGAACTATATCCAGTT
CCTGGGATCAGGGACTTCTTAGCTTCATCAATCTTATCTAGTTTTGGTGGCTGATATAGATATCTGCACC
AGGAATCTAGAGAAGGCCTTTTAGTGCAGTTTTTGTGTTGTAAGAGGTTCATCTCAATTACAAATTTCCA
ACGGCCACATTCCCTTAGCATGATTTTCATATGATGCTTTGATACAGTGCTTATTATTTTCTATAGTTCT
TGGCAAAAGAATAAAAATAGAAACAGTAATCTGTCAATGTACAGTAATATATTTGCGTGAATCCATCATG
TAGAAGAATTACAGGATAAAGAATTGGAAAACCAGATGTCTTTCCTTTTGTGGACCAAGACTTGATAAAC
TGGACAATATAAAAATCTTAGACAAGTTGTCTGAAGTTTGTTCTTTCTTTCAATCATGGGCTCCTAGGGA
AGGATTTCAGGTATCAAGAGTCAGAAATAATTACCTTTATTTCTGACCCAAATCATCTGCTGAATAACTC
ATTCTCAGAAATGAAGAAACTCTGTTTCCATCCTGCAATAATGTGTATATATCTATATATCGTTCATAGA
ATGGATACTTTTGACTCTTAGTTTCAAAGCAAAAGTCTGGGGAGACACAGGATTAATTCTTTTACACATT
AATACTCAGGTTGATGTTTGGTCTCAAAAGTTCATTGCAGGAGTTGCTTTACAACAGTCATTCTCTGATC
TGGAAGAAACACATTTTAAATGTGAAATCTATTACAAGAATATCAACTACCTTTTTCCCTTCCCATTTTT
GAACTGAATTATTTTCCACAAAATGTCTGTTGTCTCAGCTGCAGTCTGTATTCCCACAGACTAGTCTGAA
TCTTGCTTTTAGCACTGCATTTATGATACATCAATGTGATTTCCTTTCCACGTTCACCACTAGTAGAATT
TTTCAATTCTTCAATTCATCTGATGGGTCTAATCTACATTGTCACCAAGGATGACACTTGAGAGTTTAGG
GATCCTTAGGTATATTGCTGTATCCACGAATAACCTACATGGATGACTGGCAGATTAGAGAATGACCATG
TCTATACCATATATGTATTCCTGTAGGTTTCACAAAACTTCTCTCTTTGGTTGAATTTGATCCATTTCAA
CTAATACAGTACAAAAGAAAGGATAAAAGTCATGCACATGTCCTGAAAACATAGCTCATACGTTTTGAGC
ATTTGTTAAGCATAGAACCAAAAGGGTAACCCAATTCTATGTGAAAATCTCACACTCAACTGGCTTCAGT
GGAAATTGCATTTATATGGTGCATAGCACGTAAAGCAGGCAAAACAATTGTGTAAAAAAGAAACATTAAC
AGTGTCCTTTGCCTTACATAAGCTTTGCAGTTTTATGAGATCCCCTTTGCCGATTCTTTATCTTAGAGCA
TAAGACATTTTTTTTTCAGGAAATTTTCTCCAGTGCCCATGTGTTTGACATTCTTCCCACTTTCTTTTCT
ATTAGTTTGAGTGCATTTGGTTTGATGTGGAGGTCCTTAATCCCCTTGGACTTAAGCTTTGTATAGGGTG
ATAAGCATGGATTGATCTGCACTCTTCTACATGCAGACCTCACATTGAACCAGCACCATTTGATGAAAAT
GCTATCTTCTATTAGATGGTTTTGGCTCCTTTGTCAAAAATCACGTGACCATAGGTTTGTGGTTTCATAT
CTGGGTCTTCAATTCTATTCAACTGGTCTGTCTCTCTGTCTCTGTAACAATACCATGCAGTTTTATCACT
ATTGTTCTCTAATACTACTTGAGTTCAGGGATAGTGACTCCCCAAGAAGTCATTATATTGTTGAGGTTTT
TGTTATCTTGGGTTTTTCGTTATTCCAGATGAATTTGGAAATTGTCCTGTCAAACTCTCTGAAGAATTGT
ATTCGTGTTTTGATGGGGATTCCATTAAATCTGCAGAACGCTTTTGGTAAAATGGCCATTTTTACCATAT
TTATCATGCCAATCCATGAGCATGGGAGATCTTTCGACCTTCTGAGGTCTTCTTCAATTTCTTTGTTCAG
AGGCTTGAAGTTCTTACAGATCTTAAATGCAAATTTTCTCTCCTTCTTTAATAGGGGAACAAGAATACCC
TTGCCAAGGAATAGGGAGGCAAAATTTAGAACAGAGGCAGAAATATCACTCATTCAGAGTATGCCCCATA
TGTGGCCCATACATATACAGCCACCCAATTAGACAAGATAGATGAAGCAAAGAAGTGCAGACCGACTGGA
GCCGGATGTAGATCTCTCCTGAGAGACACAGCCAGAATACAACAAATACAGAGGCGAATGCCAGCAGCAA
ACCACTGAACTGAGAATGGGACCCCCATTGAAGGAATCAGAGAAAGAACTGGAAGAGCTTGAAGAGGCTT
GAGATCCCATATGTACAACAATGCCAAGCAACCAGAGCTTCCAGGGACTAAACCACTACCTAAAGACTAT
ACATGGACTGACCCTGGGCTCCATCCTCATAGGTAGAAATGAATAGGTAGTAAGAGCACCAGTGGAAGGG
GAAGCCCTTGGACCTGCCAAGACTGAACCCCCAGTGAACGTGTTTGTTGGAGTGAGGGTTTTATTGAGGG
GGGATGATGGGGAGGGAAAGCCCATATTGAGGGGGAGGGGAAGGTGTTAGGGTGATGTTGGCCCAGAAAA
CTGGAAGAGGAATAACAATCGGGAAGGTAAATAAGAAATATTCAAGTTAGTAAAGATAAAAAAAATAAAA
TAAAATAAAAAACAAAAGAAATAATAGCAATAATAATGTTAGTGATAATAAACTGACACAAACAACTGTT
CAAAATAGGCACCAAATATATATTCAAGGCAAAAACATAAAAACTAAGTATAAAAAAATGTTTTTAGAAA
CAAGGAATTCATTATCTCTCCCAAGTGGTTCCCACTGTGACTATATTTCGTGAAACCAGAGACAGACAGT
TCTGTTTTTCCTGATTTCTATTTTTACTCCATTGGTGAAGGTTTTCATTTCCTGAGAATCATTACAGCAA
AACTATTGAGTTTCTCACTAGTTCTTTTATACGATCACCCCTAGAGTATGATATTTTAGGAGAACCTAAA
TATTTGACTACAAGGATGCATCATGGATATCTTTTCCATCATGAAATTGGTATCCACTGTGGGCCATAGT
AGCTACATCGAAAGTCCAATCAACATGTTTACCTCTGGCTTGTTGTGAACAAATTATCAATCCCAAGGCC
CCTGAATGTTTCAGTGACCTATCTCCACATATGGTTTATCAGATTACAAGATGGCTACACCACACATAAA
AAAAAACAAGTTTCTTAAGTGTTGAAAAAAACAATTTATTCTGAAAAATATATATTAGATTTTTTCAAAA
AGTGCTAAAATGATACAATCATAATATAAATTGCATGACCTTAACCGAACTGAAAATTCACAAGAAGAAC
AAAAATTTAAAAAAAAAGAATGAGTGACAAAACTTCCAACCAAATCAAACAATGCTAATACCTGATGAAA
ACAAAACTCAAACCAAAAACAAAACACAGTAATTAAGCTAACCAGCATTCTCTTGTTGAAGATTTATCAC
AACAGGCGTACCCTGAGGCTGCCCTTGGAACATAGTGGGAAGGCAGTCAGTCACCAATTGTAATAGAGTT
TTAAAGATGAATCTAGCTATGCCTCTTTGGGGCCTTTACAGGTCAAGGACTTCCAAGGCTAATATGAGAC
ATGTACAGAATTTGGTTTCTAGGTTTTGAATTTCTCTTGACTGATTTCCAATAATAAATTTGAAAATCCC
TCAGAACAAGAATGAATTAACCCTCTGAGACAACTCCTGAATGCCCAGCCATTTTTGATGTGCTTCAACA
CTTCTTTCAAACCCTCTCATGTTCATGTTCAGTGTGAAGGGAATTCCAATGTCTGAATGGAAACTCACTT
CCCCTTCCTACCTGGGCTACACCATTTACTCAGCTCAAATATTTTCACTCCCAAGGAGATCAAGATTTAA
AAAATTCGTCCTCTCAAAGTATACCACTAAATTAATAACATGAATTTTCTACCATTCAAAGTCTTCCTAA
TGCATATTTCCTGAAGCCCTTAGCTTTATGTATTTTAGTAACCAGTTCTGCATCAGGAAGTCCTTATTTA
GATACAATGTTTCTCCTTGGCTTTGAACCAGCGGCTCAGTCTTAGGTACTGGATTTACCTAAGCACAAGT
TTCTCCCTTTTGAATTCAGCTGTTGCCAGTACTGTTCCTTAGGTTTTTCAAATTGAAGAATTGTCAAAAT
TCTTACTGTCCCTACAGAGTTATGACTAGTAATGACCTGGTTCAATCCTACAATCCTGAGGACTGAGCAT
CTACAGTTCCATAAAATCCAAATGGTGTCTCTAGATATCTCTGAAATGTTGTTTTCATAGTGGGATTCAG
TTGTTACTGTTTTCAAATCATTCCTCTTAAACTTTAAAATGTAAGCATTGCTCATGTACAGAATTCTTTC
TCAAGAAAGGAGGAGGATTTCTGAATTCTTTCATTGACATTGGGTTTGACTTACTTGTGCATGTACACCT
CATACCTTGGATCAATCCAGCATGCCCCAACAGCACAGAGCAAGTCACTTATTTGTAGGGTGTGTGTGTG
TGTGTGTCTGTGCGTACGTGCGTGCGTGCGTGCGTGCGTGTGTGCATGTGTGTGTGTGTGTGTGTGTGTG
TGTGTCTAGGTCAGTCCACGAGAACTCCTTCTACATGTTGGAGAAGCACACTTTTTCAAAGATACCATGG
CCTGCTTTGTTTTCCATGCCTCTTTAACATATCTAATCACATCAAAATGCACCATTTACTTATACCTCTG
GGTCACAGATTAAACTCATAATATCCTCCAATCTCCACAGTGAATCAGAGCTCAATAATAAATAATTTTT
CGAGACTTTAGATTCAAATTTTGTCCTAAAACTCATTAAGTATTTATTGTTCTGTAAATGAAAATACAGC
TGGTATTTTGGACATTTGAGTTTAATGGCCAGAAACCATCAGCTAAACACATTCCCTCCATTCTTGGCAA
GTTCATGTTATGCTTCCCGAATGTCATGTTTGCTGTGACTACCTAGTTATACAGTCTTATGATATCCAAC
TGAGTTCTAATATAGTTTTCTTAATACTTAGTGGTTCTGATCAGAATCTGCAAAGTGGGGAATCAATCTC
TTTGTGCTAAACATAAGTTGCAAACTGCCTCTGGATATTTTTTGAATAGCATCTTGTATAAATGCATGAG
CTTTTTAGGTGGTTTATCATTATCTATTAACAGTCTACATACCATAGCATCAGATTATTTTAAATTTCCA
TGTAAAGTGATTTCTAGTCCCTCCTGGCTTAGAATTGTGTGGGGATACTTAGATCAATCTGTGTAGCCAT
ATGCAATTCTTCTTGATATACTTTCTTCTATGGATGGTGTAATATCTACAACCTTTGATATACTGCTTTT
GATACACCTTCCTTCACCTGTGTAAATGAAAATATTTTCATCTCTGGATGGTGTAATATCTACAAACTTT
GACATACGGACCTTTATGCACCTTCCTTCACCTGTGTGAAAGAAAAATATTTACAGCAGACTGATCCTGT
AATGTTTTGGATACTACATGATTCCCTTAGCTAAAATATGACTATGCATTCTTATTCAGGCTCAAACAGA
TTCATGGGGAGACGCCATTGACTAGAAATGTCTACTACTACTCAGATGTCCTCTATGAATACAGTCAGAA
GAACAGTTACTTCAGTTCAGGTGTGGAACTGATGAATTATCAGACATTTTCTATATTAAAAAATTACTAA
GACAAGGATTGAGGGAATGCTTTCATCTATGTAGAACATTGATTTCAGCCTCACATACAAATGTGTAATG
TGAAGTAGTTGAAACACTGTACTGCAGAAAGAATAATATACTATGGGGTATGGTCTTTCTGGACTAGAGT
ATGATGTCAATACAGTCTTATGTGACAGATTTTCAAGTACATATGAACATCTGAGAATTCCAGGAGAGTA
AATATTGCTCAAGATAATAACCTTCATATAATTTTTGATCCTCATCGGGAACAATTACTGCTAGGTATCA
GAGTTCTGACTCATTTTAAGTTCTTTTTTTATCTCATGCTAATTTTTGATGCTTTTTTCCCCCCATGGAA
TACTTAGTCAATAGACCAGTGTACCAGATATCAGCTGCATGACCAGAGGTTGGTAGCAATTTACCTCATT
GCTCAATTCATAGATACAAAGATGTTTTTTTTTTATGAGAAGGCCTTGATTTTCTAGAATGTAGAATGTT
GTTGTCTGTGGCATTCCTTTGCTCCCTCCATTCTCACATGGTTCATATCAGTGAAGAAACAGCATAAAGA
ATGTGAAAAACACTTGCTGGGTCACAGGATAGACAAAATCAACAAAACTTTCCTTACATGGAATTAGAAC
ATAGTGGAGAGTAGATACATTCAGCTTAGTCAATGAAATGCTCCCCCTGTATACCTAATGGACAAATGTT
TACCCACCTGGATTGACTTGTTAGCCATGCCTGCTTACCCTGCTTACCCAGTTCCCAGGAGACTTTATTC
TCAGCAAGGGATAAGGTGGTGGACCAACATTTTAGGCTTCCTCAGTATTTACCAATTACTCCAAGATAAG
CAGACTCCTCCAAAAGGAGCTCCCATTTCCATAGTCTACCTCTCTTCAGGTCTGAAGCTATGAGCCCAGT
CAACAAGAAAATCTCCATAACCCAGACAAAGTAAATCTTTTCTTTCTTTAATTCTGGGGAGGATGGGCAG
CTCTGATGGTGTCTTCCTTATTGTAGGATCTTCCTGAGACAGGAGAGGGGGAAGAGCATTGGAGGAGGGT
AAATCTTGATCCATTTAGAGTTTCAGTATAATAATAAAAATACTAATATTAATAATAATAATAACAATCA
TCATCATCACCATCATCATCATCATCAATACAATCACCATGATCATCAAAAGTATTTTAGGCTGGTAAGA
TGATTCAGCATTTAAGAGAACTGACTGCTTTTCCATAGGTCATGAGTTTAATTCCCAGCAAAAACATCGT
GGAATACAAACATGCATAATGGCATTTGACTCCCACTTCTGTCGTGTCTGACAGTTACAGAATACTCATA
CAAATCAAATGAAATAAATCTTTAAAATAAATAAATAAAAGTTTATTTATCAAAGTTTAAGTTACTGTGC
TTCTGTAGCTGATCAGCTTTTTGTATTCCTCTGAGGACAGAAAATGCAATCTCTGTCTATTAAAATCCAT
GATGAGAGATCACACATTACCTGCCGAATCCCAAGACTTTTATTCAAAACACAGCTTCTGCTTTTCTGAG
AATTATATAGTTTCTTATTAAACTCCTATCCTTTCTTCATGGCCTGCCTCTGCGTGGCACACAAGAAAAT
TAGTTCGTACATGAGGACATTACAGTTGCATTTTCCTGTGGTGTGAGAAAACTGAGGTTAACACAGAGGG
GTCAGGACTGTCAACAAAGAAGTGGGCATAATGGCTATCTTTTGTCCAAATGCTGTTGGTTCAATGGGTC
AGCTTTCCTGGGAGTTTACCAAACTCACAGGTCATCTTCTGGAGCTAAGTAATCAATTTCTCCAAATTCT
TAATTCGATTTACTAGCTCACTGATGGTGGAAGGTTGGGATGACGACTTCCCAGCAGACCCTGTAGAGAA
ACACAAGGGAACATGCATAGTAATGGCCCAGTCACAGGAGAGAAAATGCTGAGTCCCCCAATGAAGCATG
ATGAAATGGGAAATCTACAAATACTTGGAAGCACTGAAAGATGAGGAAAGCTCTCTTCAAGCTGGACTTA
TTAGCTATTTTCTTTCTCGCAACCGTGATCACTAAACATGTGCCTCACTGCCTCGCTGCAGTCGCCCTGG
CCCTTAACAACAAAATCTGGCCAAGACATGAATAAATGGAAGATATTTTCAGTTCGTATCTGATGGGATG
CATGTAAGTCCTGTAGTCCATAGTGTTTAGGACCACCAAGCCTTAATCATGTATGTTCAAGACAAAGAGT
AAGAGACCTTGATGCATGTGAGTGGAGGAGCCCTTGTCATAAAATTCCAATGGCATGTCCAGGAATCCTG
TGAAGATAAAATTCAATACTCTACCCTGAGAGTCAAAGCTTTTATCGCTGTGACTCTTCTTGGCATTCTT
CCTCATTCAGAATGAAACTAAGGAATGCATAGTAGACAAGATGCATGCTTGACAATTCCTGACCCTCTGC
CAATAAATTTATCAGATATTCCTGAAACTGGGTCTCTTCTTTAGGGATCCAGAGCCTTCAGGTCATAAGT
CCTACTCCTAGAAGGCCTGAGCCAAGACTACCTCCTCTAGGAAGTTCCTCAGAACCAGCCCACTGCTCTC
ACTCGCCTTTTTGCACCAGATAATTTATGTTTTCACTTCTTTAACAAGAAAGTATCTTAATTTCTTCCTC
CTCTCTCTTTTGTCTCTCCATGCTCTCTGTTTTCTCTGTAAATAGCTTGATCATCCTGAAAAACATTTGA
GTGGGTAAACAAATATGTACTAACTAATTGCCACAAGGGCAGTTTCTGTTTCCGTAACACTAGTGACATC
ACAGAGAATACAATGGAAATTCCAGCATACATTAGAGTATCCGGAAGATAGTCCAGTTCAACAGCACATA
ACTTCCCTTTAACTAGATCTTCTCCAAATAAACAAACCAAGTTGCCCCTTCAAGGATCTTTGCCTGAGAC
ACAAAGGAAGACTTTCTATCAATATCCCTTCTAACCCAGATATATCACTGATCTATTGAATTTTTTACCA
CCTTCATGCATGAATAGTGAAGACTCAGTTCTCAACCACAGCCCACAAAGGTCCCCCACTCCTTTGGTAG
CACACTCAAAATGACAAAGAAGAAAATAAACTGAGAACATAGTTCAGAATTCTTGTCAGTGATGTGTTGA
TTCGACACAGTTAATCCATCTCAGGGGATATCTTCTGTAGCTAAATGACCAATTTTTCCAAATTCTTCAT
CTATTCCCCCTGCTAAGTAATATTGGAGGGTTGGGATGATGTCTTCCCAGTAAGCCAGGTACATAGATAA
ATACTAGTGAGCAAAGACTTGGGGAATATCCACAGACTACAACAGTATGGATAGGGGAGTAAAAAATACA
GAAAACTTTTAAATTCTGATAAAATATTCCCTCAGAGCCTCGAAAATTATTTATTTTAGCCATGAGACTG
ATTGTGATGTGATCAGTGGCACACAGTTCTGGATACAGGTGCATTGATTAACACAGGTGTAATTTGAGTC
ATCAATAGCAAACACTCAGGGAAAGCATGATGGGTCAATCTTGGAATGAGCAATTAAGAAGTCAAACTGA
AGTATATATAGGTATCATGTGGAAGAAACAGATGGACAGAGACAAAGACAGAAAGACAGACAGACAGAGA
GACAGATACACACACACACACAAACACAACTCACTCACACACACAGAAATCAAAGGAGCAGTCATAGGAA
AACGATGTAGTAGATCATTGGTAAGGAGCTCCAGCCAGGGAAGAAAAGTCAAATTCTTCATTTGGGTGCC
ACATATGACAACTTCTATACTCCTGAAAGGCAGTCAGTACTACATTTATGTACAACATTCATTAGGAAAA
TACAGACAGGGAAGGTAAAGTAAGGGAAGAGACTAGGTATTACTACACGATGCATGTTTATTAAAGTCCC
ATGTTATCTTTCTCCTGAGGCTGTAAGTCCCTGTAAAGAGAAGACAGTCCATGGTCAGCCTGGCATGCAT
TTCTTGGATTTCTGAAAATTTTCCTTCCATACATGATCCTTGGCCCCTAGGCTTGTTGGGAGTTGTTGAA
TATTCTACATCTTCTCAATTGTTAAATTCTTATCTAGTAGATTTGGACATCAATTCTATTTTTAATTGTT
GTTCTCCAGTAGACAGCAAGTTCAGATCACACTGGTTTTTATGAGATAATCGAGTGCATAAACTGCCATG
AAATATGTTATCATTAGTAAAGACCTTTGTAGGAAAGCTGAAAAATAGGACAGAGAGGCAGAAAGACAGA
CAAAGAGAGATGAGACAGAGAGACGGAGAAAGACACATACACAGAGAGAGAGAGTGAAAGAATACTATGC
CTTGTGTATATGAAGCCAGAAAATAATTTGTGAATCTAGAAGAAAAAGTATAAATGACTGCCTGTAAATC
CCATTGACTAAGAAAGAAGCCTGGAGCCAGTTGTGCTATTGAGACTTCACACAGATTGGCCTATACCAAC
GTGAAACACTAGACTTCCATGAGCAAATCCTTAGCCTGGATAATGCAGTTTTGTTGGTCTAGAAAAACAA
ACACTGATTTGGCCCGTCTGTCTCTCAGTACTCTGATCTGCCATGTCACAGGAGGCTGAATGGTCATCCA
CTTACCCTGAGATGCAGCTCACAAGGAACAGCACCTACCTTAAACAGTACTTCATCTGAGCCTACCCTTC
CTTGTAGATGGTACTTGGAAAGCTAACTGACAGGTTACACTTTGCCTAGCTGTGTGTCAAAGTTCAGACA
TGAGACTCCCACTCTGTGATTGTCAACACTTCCATGTTTCCATTGGGAGGGCAGTGTCACAATGGCCTGA
TACTGTCTTCTCACTCCTTTCACTTTCTTCATGTTACCAAGTTGACAGTCACCTTCAGTTTATTCTCAGA
TCCACAGGATGCAACTTGGCCTCAGAGCCCTCATGTCTGCCCACAGAACAAAGAGAACAATCTCACAGTT
CACAATGATAATGCAGACATGCCTCGGTATTACCTCCAAATTTTACTTTCAAATTTAATCTCTTATTTCT
GATTATACTACTCTTTAAAGAAGGTCATGTTGTGGGAGAGCATTTGGTTTCTGCCCCATCCGCAGGTTAT
AGTTTTCTTACATAGACTTTTTTCAGTGACAAGGTTTCTGTAAACTTGTATCAAATTAACCATTTAAGCA
CAGAAACACACACACACACACACACACACACACATACACACATACACACACACATACACACAAACACACG
GAGTGTAGGGATAATAGTGATGTGCATGTTGAAGAAATTTAGGACAGTCGATTTAGCATATAAGATGTGG
AGGGTTGCACTAAAATCTAAGCCCATAGGATGAAGGATGGGGAACAATTGTGAGTGGTGCTTTCCCCCCA
TTTGGACATATGAACCATGAAGTATGAGACAGTAGATCTGCATGGTCAAAGCCAAAGAACAGAAACATAC
ACAGTCAATTGTGTATTGTGAATAGCTCATCTCTCTGATCTCTAATGGAAGAGTTGAGATGTTTCCACAC
CTCTCCTGCATAATATTTCATTGCAGTCCAATGCTAGCACACTGAAGGATATTCAAGAACATATCTGAAA
GGTGATCTTTTGACCTAGCTTCATATAGAGATAAAGCAAGAGTGTCAGAATTCCCAGAGCTCTGATGAGT
AGAGGGTGTTGTATTCCTCTCATTAACTTAGCAATGCCTCAGAAATCCAATGAGGCAATCTTCTAAGGCC
TATTCACAGCTGCACATGGTGTATTTTGGCTTCACAACACCTTAGGCTGTAGTTACAGAAACCAGGATGA
AAACTGCAAATTCCATCAGCATACAGTTGCTGGGAAGATCACCAGAATCACTGATAGGTCTCTATAGAAC
CATGACTGTAGATAGACATGCCTTGCAGGGATAGTACATGGTTGTTTAGTTCCCCCAATTACTGTATAGG
ACATGTAGGGAAGTCAGGAAGGAGCCAGTCCCTGTTCTATTTCACTAACTGACATTTCTTCAATGTCATA
GAAATCTGCCTGCCAAAGGACACTGTCATTAGGACAAAACAGCAACCAACAGATTAGAAAAAAAGATCTA
TACCAATACTCCACCTGATAGAGGGCTATAATCCAATAGATACAAAGTACTAAAGAAATTAAACTTCAGA
GAGACAAATAACCCTATTCCAATTGGGTTCCAGAAATGATGAAAGAATTCTCAATTGAGGAAAATCAAAT
ATCTGAGAAGCTTTTAAAGAAATGTTCATCTAAGTATGGTGACTAAGTATGTCATCAAGGAAATGTAAAT
GAAAACAACCCTAAGATTCCACCTCACACATGTAAGAATGGCTGGAATAAAAAACTCAGGAGACAGCAGA
TGTTGATTAAGATGTCAAGAAAGAGGAAAGCTTCTTCTTTCTTGGTGGAATTACAAACTTGTTCAATCAT
TCTGAAAATCATTCTGGAGATTCCTCAGAAATTTGTAAATTGCACTACCTGAGGACCAAGATTTACCTAG
CCAGGGTATATACCCAAAACATGCTCCAACATGCAATAAAGACACATGGTCGGGCTGGAGAGATGGCTCA
GTGGTTAAGAGCACCCGACTACTCTTCCAGAGGTCCTGAGTTCAATTCCCAGCAACCATATGGTGGCTCA
CAACCATCTGTAAAGAGACCCGATGCCCTCTTCTGAACATAGCTACAGTGTACTTATACATAATAAATTA
ATAAATCTTTAAAAAAAGACACATGGTCAACTATGTTCATAGTGTAGGACACCCTTATGGGAGACCCCAC
TCCAATTGCAAGATCGTACTCCCCAAGAAACGTGAGAGATCGGCTCTTGATATAAAGCACATGAGTCCAT
TTATTATCAGAGCTCTGGGATAGCTCGAATCTCACACAGGAGACATGGGAGTCGACCCCAAGACTCAAAA
TTTAAGGCTTTTTTTTTTTGGTTCTTTTTTTTCGGAGCTGGGGACCGAACCCAGGGCCTTGCGCTTCCTA
GGTAAGCGCTCTACCACTGAGCTAAATCACCAGCCCCAATTTAAGGCTTTTTATACGGGAAGGCAATGGG
ATTCAGCGTGGTTATACTTGATTGGTTGATTTATATATCAGCAAGGGAAATGGGTACAATGTCTCATCAG
CATGCAGTACGTGTGGGCTGGAGTGTTCACGATGTAGGAGAGCGTCTTATCTTTATTTGAAGAACAGGGA
GTTTGGTAAGTATTAGCTATAGAGGAACAACCAGTTTGCCCATTCGGATGGCCCATGACTCAGCGGAGAT
GGTGGCTGCTAGTGCCTGGAACAATCTCTTGACCTTGTTTTTAGGCTTGGCCGGGCATGTCTCAGGCCCG
TTCTGTCTTTTCCCCTTATGTGCTGTTCTTCTGTAGTTTTTATGAGGTATTTATTTTAACTCCTTCAATT
GCAGACTTATTAATGATAGCAGGAGCTTGTAGGAAACCTAATGGCATTCATCCGTGGAATGGATACAGAG
AATGTGGTACATCTGCCCAATTTTGTACTATTCAGTTACCAAAACCAATGATTTCAAGAAATTCATAGAC
AAATGGTTTGAACTAGAAAATATAATACTGACTGAGGTAACCCAGGTACAGAAAAACATACATGGTATGA
AATCACCAAAAGTGGATATTGGCACAAAAGATCAAATTACCCAAGATGCAGACAACAGACAACTGGAAGG
CTAAGAAGGACACCCAAGATGTTCATGCTTTGCTACTTTTTAAAAGGGGGAACAAAAATATCTATGAATT
TAGAGTAGAAACTGAAGGAATCCCATTAAGAGCATTCCATATATATATAATCAGTCAGCAATACTAGATA
AGATTGCTGAAGCTAAGAAGGGCAGGCTGCCAATATCCGGATACAGATACTTCCTGAGACACACAGCTAG
AGCATGTCAAATACAGAAGAGACTGCTAGTGGCAATCTGAACTGAAAATGGATCTCTTGTTGTTAGATTT
TGAGAAAGGATTGCAAGATCTGAAGGGGCTTTAATCCCCATAAGAATAGCAATGGGAATGAACCAGAGTT
TTCTGTTACTAAGGCAATATTCAAGGACTGTACATGGATAGACCTATGGCTCCAACTGCATATGTAGCAG
AGGATGGCCTCGATGGGCATAAATGGAAGGAGAAGTTCCGCGTCCAACGTAGGTTTGACTCCCAGTTGAA
GGGAATATGAATGTGCAGTAAGAGGGGATATAGAAGAAGGGTAAGGGTACCAGTTAGGCCTCTTATGGAC
AGAAACCTGGGAAAGGAAATAACATTTGAAATGTAAATATAGAAATATCCGTTTGTAAAAGAAATAAAAA
TTGCTAAAAGATAAAAAAAGAAAGAAATTAAAGAAAAGAAAACTGTCAGCTAATCTCACCTATTGACTCA
GACATATAAAGGATAACTGTCAGGGAATGGTACTCAGAGTAATACTAGTGAAAAGACTTCTATGATGAAG
TCTCAACTTGGTAGCACTTCTCTCTCGCAGATACCAGTGTCAGACACAAACTGCACCATAGGAATCCAAT
GCATGGAGTTTACTCTGAGCTGAGGACACAATATTGGTCTTTTCCTTTTCCTTAGGACCGTTTTCTTCTG
GGCAAAAAGAGTAAAATCCATGACCTCTCAGGAAAGCAACTTTGCCCTCCCCAACACCTGGTTTTTGGAA
TGAATATATTAATGATATAAAATCTCTGACTTCCAGGAACCATAACAAGCAGGAACGTCCAGATGCTGCT
GGGAGGCTCACAGCTCCTGATTCCCATATGTGGAAGGCTCAGTTCAAGGCTATCTCGTCAGCGAACCCCC
TCAACTCCTATCCAAGACTCACTGAGCTTTCCCATGGATGATATATTTCCTCCTTTTTTTTATATCAAGA
CAGAAGTCCAGCTTCCTTCTCCCCATCTGTGATGTCTTTATCCTCTTGTTATCACTCCCAAATGACAGTT
TACTCTGAATTAGGGGACAGTTCATAAACCCTAGAGTTACTGAAGGAATATCTAAGAGGTAGTTGCTGTC
ACAACAACACTTGTGACATCACAGAAGCTTGGGCTCTCCAGGTTACAATAGATTTTTCAGGGAGTACCTA
ATGTCACTGAGAACTGTCATGGCCTACCTGATAAACAGCTTTCCTTACTTTGACCAGATTCAAGGGTGCC
CTTTCCAGGAGTGTCTCCTGTGACACAGTGGAAACCTTTATGTACTACATCTCTCTAAAGCTAGAGACTT
CTCTTTGCTTCATTAGTGGTTACATGCTCTGAATGGAGAAAGTTAGTCAGGGTCTTGGCATGTGTAGAAA
AGATCTAGGAGTGTGTAGTGGAGAAAATACTTCTGGAGAATAATTCTATTCCCAGATCTAACAGTGTGAT
ATACAGTTAATGTGGTACGTTTTCTCTGTCTCCCTAAGGCCATTATATGTCAAACAACCTTTAATTGAAT
CAATATTGTATTTAATTTTCCTATTTTACATTTCTTGATAGTAGACTTTATATATAATGCTGTATGTGTA
CTCAAAAGTTCTGATTTCCAATTCCACTTTTTGCAATGATTGTGGCAACAAAGGGGCCCAGGAATAGAGC
TAATGCAACAGTAAGAATAATTTCTGACTACTTTAAATGATAAATAGACATCAGTAAAGCAAAGGACAAC
ATGAACTATAGAATTCGGTCCTGTAGTTCTATTAGATATCAGTTCTCTAATATTTGCCTTCCTGTGTACA
CAGGACCACATATTTCACATATTTCCTGACACATGCAGCATCACTACCACTTGGCTGGAACAATGGGATA
TTGTTAGTGGATTTAGAGGTTCAGTGCCATTCTCTGATAGGACAAAGAATAGATTTTATGGAAAACTGGA
GGAGTAAGATTTGAAGAATGAAATGGTTGAACAGTTCTTCCAACTGCTAATCTCTGCACATTGGAAGCAA
TGTGGGGTGTATTCTAAACATAATATTATATGGATGAATCCCTCCTTTAAGGAATGCAGCAGGCCCAATA
AAAAAAATAACAGTCTTGAGATACTTCCCTGGAATGTACTGGGAGTTTCCATAGGATTTTTTTCTTAATG
TCTTTTTCATTGTGTCCACCTGCCAGGAATTCTGAGTTATATATGCACCATAAAGATTGCACACTATTTA
TAAAACTTTGACTATTAATTCAGAGGTTTTGGCTATAAAAGCTATAAAAGCTGGGCAATTCCATGATAGC
ATTCCTAGTGAGAGGGAAAATTAGGGGAAAAGTTCCTAGCAGAACTTTTTGGTTTATCTTTCACCAGTTT
CTGTCTTTTGGAGAAGCTGCTACTCACCCAGAAAAAGTATCAATAAAAAAATCACATACTTTTTTCCTAT
CCTAGCAGTCTATATGCCAGTAAAGTCAGGTTCCCATAATTCATCATAGTGTTGGCCAGTCATATGAGAT
TCTTCTTTCTAATGAACTCTGTCTTGTTATTTATATAAGTATAAACCTGACATCTGGCTTAAACATATCC
TGCCATGCTGTCCAATGTAGGTAGGTATAACATATATTGGTGCTGGCAATTCATAGAGTTATGTAGAACC
AAGTCAAGTAGTCTGGTAAAGCTGAGTTACCAGAAAACTGCAAATTGTTTCTGAAAGAATGATCTTTCCT
TCTGTTTTTCAGTATCAACCTGTGGCTTCAAGGTATCCAGCTAATGTTTTTGTATACTCACATCATTTTT
ATACTGTGAAGTCTCAGGTAGCGGTGTGTTAGTTATGTCACCAGAAGTTCAGTAGGATCACTGGACTTAA
GGACTTAAGGACACTTGTTTGGCATCTAGGTTAGTGATCTTGTTACTTTTAGTCTCAAGGCAGACATCTC
TTTGATATCCATAGCAGTGAAACCTAGCAAATCATAGGGGAATCCAAAATATCCTCTTGGAGAGCCATGA
CTTTCTCTATGTTCTAAATGTCCTTTCCTCAGCAACGAGGACAATTTTTGTATCCATATTATACCATAGA
CATTTTTAGTATCCAAAGCATAACGTCTGTCCATGTACAAAATGACAGGCTTCCCTTTTCCACATTTGAC
CTCCTGAGTCAGACTGATGAATCAGTAGTGTTCTCTGGGCCTACGTACTTGGCTCTAAGTCTTGAGTGAA
AATAATTTCAGTTACAGTAACTGTTGAAGCTCCTTGGTATCTCACTCCTTGTCTAATGAAAATACTGCCA
ACTGTGTTGATTATTGCATTAGTGTCTTTCATGGGACGGTGTTCGGCAGTAGTTCATTAGGTCTTTCCAC
ATAAAATGGACCATTGTTGTTACCTCACGAGAGTCAGGGAAGATCATCTGAGGGTCTACAGCACAAAACA
GGGTAACAGGATTTATGTCAAGAATGTTTTTCCAACTACACTCTAGGATGGTACAGTAATAGTATCTGTT
AGTGTGCAAAAGGGACATATAGAAGCCAGCTTCACAAGAATACACTTGGAAGGGAATAGAGAGGCAAAGC
TTAGAACAGGAGCAGAAGGAGCACCCATTCAGAGCCTGCCCCACATGTAGCCCATACTCAAACAGCCACC
AAACTAGATAAGATGAATGAAGCAGCAAAGAAGTGCAGGCCAACCGTAACTGGATGTAGATCTCTCCTGA
TAGACACAGCCAGAATACAGCAAATACATAGGCGAATGCCAGCAGCAAACCACTGCCCTGAGAAGAGGAC
CCCCATTGAAGGAATCAGAGAAAGAACTGGAAGAGCTTGAAGGGGCATGAGACCCCAAATGAACAACAAT
GCCAAGCAACCAGTGCTTACAGGCACTAAGCCACTACCCAAAGACTATGCAAGGACTGACCCTGGGCTCC
AACCTCATAGGTAGCAATGAATAGCCTAGTAAGGGCACCAGTTGAAGGGGAAGAAGCCCTTGGTCCTGCC
AAGACTGAACCCCCAGTGTACAGGATTGTTGCGGGGAGGTTGGTAATGGGGGTAGGATGGGGAGGGGAAA
ACAAATATCGAAAGAGAGGGGGAAGGGTTAGGAGGATGTTAGCCCAGAAACCGGGAAGGGGAATAACAAT
TGAAATGGAAATAAGAAATACTCAAGTTAATAAAGATGAAAAAAAATAGAAGCCAGGTTGTGGTGTTCCT
TGTAGAAAGGCTTCAACTCTCTGGGATGATAGGAGCATAAAATGCTGACCCAGATTTAGCTTCTCTGCTT
CTTTCAAAGAATAGGGGCAGCTAACATAGCCTTTAGACAAGTGATCCATTCTGAGGCTACAGGATACAGT
TGTATGGTCAGGTGCACTACAAGGTGTTTTCACAGCCATAAAGTGTTTTTTAAATCCTTCAAACAGTGCC
TTTTCATCTGTTTCATGGAAAAACAGATAAAAACATTCTGAGGAAACTTGCAATGTTGGGGTGTAACCAA
AACAAACTATCAAGTTTCAAACTCCATACCTTCTGTCTCCACGCAGATTTGTCCTAGTACCCTCATGTGT
TATGGGGTATTGGGGCTTTGCTATTTCTCCAAAACCCTGGTATCCAGGCAGAGCAATCCCCACCCACACC
AAGAATATCTCAAACCTGTCTCGTAATCTTTGGAGATGGGACCAGTGGGATAACAGCAACCATTCTCTGA
TACAGGTTTCTTTTGCCTCCCCCAGATTTTTGCCAAGCTTGGTGTCCTCTTCATATAAAAAGGTGAACTT
TCCAGCTCACCCTAGCTCAGTGATTATAACTCTTGGACCAGTGTCTCAGTTTCCCTTTTTCAATTATCTT
GAGTTACATGAGAGAGGAGAATATTATCTATATCTTGTAACAGTGTCAACCTGGGAAACTTCTGAGGCCA
GCCACTATCCCGACTGGAGAAATTTGAAGTCCTTGGCTGAATAGGGTCTAAATTATTTGCCCATTTTTAC
ATCCCTCTGTAACTGTCATTCAGAATTGAATTTTACCTCCTCTGCCAAATGGAACCTGAAGAATACATCT
TTCAAGTACAAGACAGTCTGTCTACATATTTTCCCTGGAGGATTCAGATTTCGGAGTGTATATGAGATAG
GAACTATAGGGTAAGTAGCCTCTACACTCTAACACAAGTACCTCAGATCTCGGATTATTTATATAATTAA
TGTTCCCAGTTTCTTCTCAGGAAATGACAACATCCTCCAGTGAGACTGGAAGGATATTAGGATGCCCACA
TTTGTCAGCTGGGGATTATAGTCTGTAACTCTCCCTTTGCATCTGGACTGTGGATTATTTAATCTGCATA
AGCACAAATGAATGGGTTTGTTGAACAATTATGGGATTTTGTTTTAGGACCAGGCCTGGGAGGATAGTTT
CTGTCAATACACCTAGGATTCTTACTACAAATCTGAAAGATAGTCCAACTATCTTTTTTATAAGGAACAG
GACTTTCACAAAGGTGATATTCTTTGGGTAAACAGAAACAATGTTTTCTTTGTTAGTGTCTGGAAGTCTA
ACTGTGTCTCATTGTTAGAAAAGATGATGGTTGCTTTCATTTTATGCAAGAGATCTCATGCCAGAAGGGA
ACAGGAAGAAGTGGAGACAATCTGACATGATCAATAACAGTTGAGTTATTATCCCCTTGCAAACGTTAAT
GGAATGTTTGCTGCTTCAGAGACAATAAGGGAGTTTTCCTTTTGCTACTTTGAATGTTATCTTCTGATCA
GGTAATTGTCTTAGGAGATTATTGAGGACTGAATATCAATCCAGTGACCTGTAAGAACTCAATTGTTTTT
CCACAATCTTAAGTTTTACTGCAGACTCCTGGAGTGTAGTAGCCTGGGCCCCATTACTCTTCTAACTGTT
GTACTCAATTTTCCTTTTACTTCAAGTTACAGGACATATTTTTTCAATGTACACCTTATTAGCATGAGGC
ATGATTGTCTTTCTCCAATGGTTGTTGGTAGTCTTCTGGCCCTTTTCTTGTTTGTTTCACAAAACATGTT
TTCTTCCAGATTTACTGTTAGGATTGCCACTTTTGGCCTTGGTAAGTCTCTTGTCCTCTGGCTCTCAGTC
AAATCTCTATTTTCCCACTCATTTTAAGCTACCACTAAACACTGAGACTCACCAATACCTGCACATCTCT
CTAATGTTTTTACATCAAATATCTGGTGCCAACTGAGTGACAAAAGCACTTTTGAACATCTGCCTATGCC
CAGGGCCTCTGGAACTATTGGTGTAGCTAAATGATAAGTCCATTAAAGTATACTAGAAAAGAATGTTTTT
CTTATGTACCATGTCTGAACTCACTTATTTTTTGCAGGTTTTCTGTCTTCTGAGCTGCTGCATCGAGCCC
AGCCAGAAAGTCTGGAAATAGATGACCAGCACCACAGTACCTTGGTCAAGGTCAGAATCCTAAGGGAGGT
GTGAGGAATGGAAAATGACTCTCAATACAATTCTTGTTATCAGTCAGAGATCCATATATGGATGCAGTAC
CACATTTTTATTTTCCAACAATTTTCAGTCCCTCTCTTCTGATATGAACAGGGCGGCCAGTAATTGTTGG
CAATCATTGTCATTGTGCTGATGAACATAAAAAAACATTTTCTAAGATAGAGATGAGTGTCTGAGTTTTC
TCAGAGAAAGAACGTTTCTGTGTTCTCTAGTAGTATTGGTCACTTGTCCTGAAGGAAATACATATGATAA
CTCAGGATAGGGCCTCCTTACTCAGATCTTTTGTTCCTAAATGAAAAAGTTCAGAGGCAAACTGGAGGAA
ATAATTGCAGGAACTGCACAGATTTAAGCCATATTCGTGTGTTCAGGCCACAAAGAGCATAGTTGGATCA
ACTGTAGGTATGCAAGAGACACTTCAGGAGAAGAAGAGGAAAGGGTACTTGGGCATGGCTGAGGCACAGC
ATGAAGGCACCAATCCTAAAGATAGGTTAGTTCTTCCTCATCTTAATAGATGTGTAGATTTTTTAATGTT
TTTTCACTTGAGGCTTGATTACTGACATAATTTATGTATCTTTATTTAAATTTTAATTGTTCTTCCCTTT
CCCCATTTCACCTTCTGGAACCAACTATCGTATCCCTCTTCCCCTGTTTGTATGAGGGTGCTCCTTATAC
ACCTATCCACCCACTCCTTCCCACCTCCATTCCCTGACATACCCCTACTATGAGATATTGAGTCTTGACA
GGACAAAGGACCTCTCTTCCCAATGATGCCTGACAAGTCCATCCTCTTCTACATAGATGGCAAGAATCAT
AGGTCAATCTCTGTGTAACCTTGGGATAGGTGTTTGGTCCCTGTTATATCCTGGGTGAAGATTATTTATA
AAGTTTTCACAGATATAATTTTAAGGAAACAGGTGCAAGCCAGAGAGGAACCTGTCATTATCCACCTAAG
GACACATCTATGTAAGGAAACTAATGAGAATGTCCAGGAGTGCTTATGACACCCAGCAATACTTCTCCTC
TTTTCCAGTGGTTTTATGTCCCTGCACTCAACCATTCGACGTCAAAACAAAACAAAACAAAACATTCTAA
CATATAGAATCTAAACACAATTCCTTGTCTTTATAGGTCTTCAGGAAATAGTAAAGATAATATGGCAAAG
GAGTGAGCTGCTTATTATATTTAATCCATAATTCTCAATTCACAATGACAAATAACAGAATCATCAGCAG
GACAGAGATAGACAACAATAGAACAAATAAATGAATATAAGAGACAAATTAATGGTGGCTACAACACACT
CATACACATGGGTAAAGGGCCATTTGGTGACATCTCACTAAAACTTTAATGTATTTTACCAGCAGCAAAA
ATTTACCTTCACTATGAGTTCAAACAGAAGGTGCCATACCCAGTATTGCTTCTGGAAGTGACTAAATAGT
TGGCAATTTCTATAGGAAATTTAGACCAGGGTATCACAGGGGCCTCAACTGCTGAGTTGAGATCTTTGCT
TGGTTCCCGGTTGAATGCCTCAGGTTGCACTCTTGGCAGAAATCTCCACACATCAGGGTCAAAGTCCATG
GTGAAATGTATAAGGTGCTCAAACTGGTTAGGATTTCAAATAGATGATGCTGTGTCTTCATAATATTGTA
GGGTAAAAATTGAAAGACCTTTCAATATGACCAAGACTTGAAGGGAAACATTTTCAATAGACTAACTCTA
AATGCAAATTACCAGATTTCATTTTAAATACAAAGCATACAAAAAAAAAAAAAATCCTGGTTTGACTGAT
GCAGGGGGAAACAAGAATGCAATTCAACAAGAGTATAGAACATGCAGTCAGCTAGGCCATTTTGACTCTC
ATTTTCTAGAAAAGTGTTTTGTGCTCTCCCATAAAACTTTTCAGGACATGAGGTAGAAACCGGAGACAGA
TGCATGTGGGAAAAGATGGAGAAATCTTTACCCACATACTCAATGTAAAAAGAAAATAGCTAAACCCATG
TGGAATGACAAAGGGTGCAAATCCATCAGGAATTTGGATTGTTTTCTTTTTTTTTTTTTTTTTATTAACT
TGAGTATTTCTTATATGCATTTCAAGTGTTATTCCCTTTCCCGGTTTCCGGGCAAAATCCCCCTCCCCCT
CCCCTTCCTTATGGGTGTTCCCCTCCCAACCCTCCCCCCATTGCCGCCCTCCCCCCATAGTCTAGTTCAC
TGGGGGTTCAGTCTTAGCAGGACCCAGGGCTTCCCCTTCCACTGGTGCTCTTACTAGGATATTCATTGCT
ACCTATGGGGTCAGAGTCCAGGGTCAGTCCATATATAGTCTTTAGGTAGTGGCTTAGTCCCTGGAAGCTC
TGGTTGCTTGACATTGTTGTACTTTTGGGGTCTCGAGCCCCTTCAAGCTCTTCCAGTTCTTTCTCTGATT
CCTTCAACGGGGGACCTATTCTCAGTTCAGTGGTTTGCTGCTGGCATTCGCCTCTGTATTTGCTGTATTC
TGGCTGTGTCTCTCAGGAGCGATCTACATCCGGCTCCTGTCGGTCTGCACTTCTTTGCTTCATCCATCTT
GTCCAATTGGGTGGCTGTATATGTATGGGCCACCTGTGGGGCAGGCTCTGAATGGGTGTTCCTTCAGTCT
CTGTTTTAATCTTTGCCTCTCCCTTCCCTGCCAAGGGTATTCTTTTTCCTCATTTAAAGAAGGAGTGAAG
CATTCACATTTTGATCATCCGTCTTGAGTTTCATTTGTTCTATGGATCTAGGGTAATTCAAGCATTTGGG
CTAATAGCCACTTATCAATGAGTGCATACCATGTATGTCTTTCTGTGATTGGGTTAGCTCACTCAGGATG
ATATTTTCCAGTTCCAACCATTTGCCTACAAATTTCATAGACTTGTTGTTTTTGATAGCTGAGTAATATT
CCATTGTGTAGATGTACCACAATTTCTGTATCCATTCCTCTGTTGAAGGGCATCTCGGTTCTTTCCATTT
TCTGGCTATTATAAGTAAGGCTGCGATGAACATATTGGAGCACGTGTCTCTTTTATATGTTGAGGCATCT
TTTGGGTATATGCCCAAGAGAGGTATAGCTGGATCCTCAGGCAGTTCAATGTCCAATTTTCTGAGGAACC
TCCAGACTGATTTCCAGAATGGTTTTACCAGTTTGCAATCCCACCAACAATGGAGGAGTGTTCCTCTTTT
TCCACATCCTCGCCAGCATCTGCTGTCACCTGAGTTTTTGATCTTAGCCATTCTCACTGGTGTGAGGTGA
AATCTCAGGGTTGTTTTGATTTGCATTTCCCTTATGACTAAAGATGTTGAACATTTCTTTAGGTGTTTCT
CAGCCATTCGGCATTCCTCAGCTGTGAATTCTTTGTTTAGCTCTGAACCCCATTTTTAATAGGGTTATTT
GTTTCCCTGCGGTCTAACTTCTAATGAGGTGCTTCTTATGGGTGAAGAAATAAGACAGGGTAGTGAAGAA
GGTATTTACACATGGTTGTCTTTATAACAATAACAAGTTGTAGAAAAATGATTAATAATTGAAATCAATA
ATTTCAATTTTTGTTAAATTTTTTGTATTTTGTTAACAAAGTTTTTCAGTAGATTTTTTTTTGTTTTCTT
TCATCAATTTCTTTATCATGCAATATAATACCAATTAAGACAATACCAATGGTTTTCATATTCATTTCAA
ATTTGAGATACTAAATAAATGTGCCGTAGAATACATTTCCAATGATTCTAAATATGTAACGTGTTTGAGA
TTGCAGAATTGATGATTATATCACATCAGTATATCTATGATTTGGTTAAATGTATATTGCATTTCTATTT
GTATGTAGGATCATTCTATTTTATCAAAGCACCATTATCATCTGGATATTATTTTCATTTATAAATTATT
CACAGCATAAGGAAATATGATGTTGCTTCAGGTTGACAAGAGGTAGAGTCGTGATGGCTATTTTTTTGTT
GCATACTTGACTACAACTGGAATTATCTAAAACCACAAAATAATGGGCATACCTTTGAGGGACTTCCACT
TTCATTCAAAGTGAGAAGATCTAGTTCTAGTAAGAATTTTTTAAATATAAAAACACTCCTTGAATCCAGG
TATTTATTCCAGCTAAAATGTGGGCAATTCTTCCTATTGGAAGCCTATATAATGACATCGAAGAAATATG
TTTTTGCTCTTATCCTGCTTACTGTGTCTTGCTAGCAAGTCTATTTCATTACTGGCATTAAATCTTTTTT
TTTAATCTTTATTAACATGAATATTTTCTTATTTACATTTCGATTATTATTCCCCTTCCCAGTTTCTGAG
CCAACATCCCCCTAACGCCTCACCCTCCCCTTCTATATGGGTGTTCCCTTCCACATCCTCCCACATTTCC
ACACTCCCCCCAACTATCACATATACTGGGGGTTCAGTCTTAGCAGGACCAAGGGCTTCCCATTCCACTG
GTGATCTTACTAGACTATTCATTGATACCTATGAGGTCAGAGTCCAGGGTCAATCATGTATAGTCTTTGG
GAAGTGGCTTTGTCCCTGGAAGCTCTGCTTGGTTGGCATTGGTGTTCATATGAGGTCTCCAGTTCCTTCA
ATCTCTTCCAGATCTTCCTCCGATTCCTTAAACGTTCCTGTTCTCAGTTCAGTTGTTTGCTGCTGGCATT
CGCCTATGTATTTGCTGTACTCTTGTTGTGTCTCTCAGGAGAGCTCAACATCCAGTTCCTGTCAGCCTGC
ACTTCTTTGCTTCATCCATCTTGTCTAATTGGGTGGCTGTCTATCTTTGGGACACATGTGGGACAGGCTC
CGAATATACATTCCTTCTACATTTGTTCTAAATTTTGCCTCCCTATTTCCTGCCAAGGGTATTCTTGTAC
CCTTTTAAAGAAGGAGTGAAGTATTCACATTTTGATCATCCTTATTGAGTTTCATGTCTTCTGTGCGTCT
AGGCCAATTCAGGCATTTGGGCTAATATCCGCTTATCAATGAGTGCATACCATGTGTGTTTTTCTGTGAT
TGGGTTACCTCACTCAGGATATTTTTGAGTTCCATTCATTTGCCTATGGATGTCATAAAGTTCTTGTTTT
TGATAGCTGAATAATATTCCATTGTGCAGATGTACAACATTTTCTGTATGCATGGTTCTGTTAAAGGTCA
TCTGGTTTCTTTCCACATCTTGACTATTATAAATAATGCTGCTATGAACATAGCGGAGCATGTTTCTTTG
TTATATGTTGGGGCATCTTTTGGTTACATGCCCAAGAGAGGTATAGCTTGGTCCTCAAGTAGTATAATGT
CCAACTTTCTGAGGAACCTCAAGACTGATTTCCAGAATGGTTGTACCAGTCTGTAAACCCACCAACAATG
GAGGAGGTTTCCTCTTTCTCCACATCCTCGCCAGCATCTGCTGTCACCTGAGTTTTGATCTTAGCCATTC
TTACTGGTGTGAGGTGAAATCTAAGGGTTGTTTTGATTTGCATTTCCCTCATGACTAAAGATGTTGAACA
TTTCTTTAGGTTTTTCTCAGCCATAAGGCATTCCTCAGCCATGAATTCTTTGTTTAGCACTGAAACCTAT
TTTTAATATGGTCATTTGTCTCCCTGTGGTCTAACTTCTTGAGTTCTTTGTATATTTTGGATATAAGCAC
TCTATTTGTTGTAGGATAGGTAAAGATCTTTTCCCAATCTCTTGGTTGTTGTTTTGTCCAAACAATAGTG
TCCTTTGCCTTACAGAAGATTTGCAGTTTTATAAGATCCCATTTGTTGATTCTTGATCATAAAGCATAAG
CCATTGGTGTTTTGTTCAGAAAATTTTCTCCAGTGCCCACGTGTTCAAACCTCTTCCCCATATTCTCTTC
TATTAATTCAAGTATATCAAGATTTTAAATACAGTTCCTTGATCCACTTCAACCTGAGCTATGTACAGGG
GGATAAGAATGGCTCAATTTGCATTCTTGACTTCCAGTTGAACCATTTGTTGAAAATGCTATTTTTTTTG
TCATTGGATGGATTTAACTTCTTTGTTAAAGCCCAAGTGAGTATAGGTGTGTGGGTTTATTTCTGTTTCT
CAATACTTTTCCATTGATCGTACTGCCTGTCCTTGTACTGATATCGGACAATTTTTATCACCACTGCTCT
GAACTACGACTTGAGGTCAGAAATGGCTATTCCCCCAGGAGTTCTTTTATTGTTGTGGATAATTTTTGCT
CTCCTCATTTGTTTTTTCAAATGAATTTGCAAATTGCTCTTTCTGACTCTATTAAGAGCTGAGGTCAAAT
TTTGATGTGGATTTCATTGAATCTGGAGATTGCTTTTGGCAAGTAGCCACTTTTCAATATTAAACCTCCA
AGTCCATTTGCATGGGAGATCTTTCCATTTTTTGAGACCTTCTTAAATTTCCTTCTTTCAGACATTTGAA
ATTCTTGTAACACAGATTCTTTGTTTACTTGTTCAGAGTCACACTGTGGTTTTTACATTATTTGTGGCTA
CTGTGAAGGGTGGCATTTTTCTAACTTATTTCTCAGACTCTTTATCCTTTGATAGATGAAGGCTACTGAT
TTGTTTGAGTTAATTTTATTTCAAATCATTTTGCTGAATTTGTTGATCAGGCTTAGTAGTTGTCTGGTTG
AACTTTTCAAGTCATTTAGTTATGCTATCATGTGATCTGAAAATAGTGATATTTTGACTTCTTCATTTCC
AATTTCTATCCCTCTGACCTCCTTTTTTGGTCTGATTGCTCTGGCTAGGACTTCAAGGAGTGTATTGAAT
TAGTAGGGAGAGACTGTGTAGCCTTGCCTATTACTTGATTTTAGTGGGATTGCTTCAAGTCACTTTCCAT
TTTGTTTAATGTTGGCTACATGTTTGCTGTATATTGCTTTTACTATGTTTAGCTATAGAACTTGAATTGC
AGTTCTTTCCTAGACTTTTGACATGATGTCGTGAAGAATATTGTCAAATGCTCTCAGCATTTGATGAGAT
GATCATGGGGTTTTATTCTTTGAGGTTTTTTTTTTTTTTTTTTTCATATAATGGATTTCTTTGTTAGGTT
TCCATGTATTTAGCCATCCTTGCACTCTTGAGATGAAGATACTGGATCATGCCATAAGGGTTGTTTTGGT
GTGTTCTTGGATTCAGTTTGTGAGAACTTTGTAGAATATTTTCTCCTCAATATTCATAAGGGATCTTTTT
TCAGAAGCTGTCTTTCTTTGTTGCAATTTTTATATGGTTTATTTATAGTCATAATTTTGGCTATATAGAA
GGATTTGGGAAGTGTTCCTTTCTGTTTCTGTGTCTGTTTTGTGGAATAGTTTAGACAGTATTGCTGTTTG
GGTTCTATGAAAGTCTTTATCTATTCTGCACTAAACCCATCTGGTCCTGGGCATTTTTTTAATTGGAAGA
CGTTTAGTAACTGCTTCTATTTCTTTAGGAGTTATGGGATTGTTTACACAGGTTAAATTATCCTGATTTA
ACTTTGGTAACTTGTATTTGTGTACAAAGTTGTCCATTTCCTCCAGATTTTACAGTTTTGTTGAATATAG
GATTTTGAAGTAGGATCTGATGATTTTTTGAATTTCCTCAATATCAGTGGTTATGTTTCCTTTTTGTTTC
TGATTTTGTTACTTTGGATTATGTTACTCAGTGCCCTCTGCTGAGTCTGGCCAAGGGTTTATCTATCTTG
TTGAATTTTTCAAAGAAAGAAATCAGTTCTTGCTTTTGATGATTCTTTGTATGGTCCTTTTTGTTTCTAA
TTGTTTGATTTCAGCCCTGAGTTTGATTATTTCCTGCCTTATATTGTATTTGCTTTTGTTCTGTTCTAGA
GATTTTAGGTGTGCTGTCCAATTGCTAATATATGCTCTCTCCAAATTTTTTTTTGGAGCCAGTCAGAGCT
TTTAGATTTCATCTTAGCACTGCTTTGATTGTGTACCATAATTTTGTGCCTTCATTTTTATTAAATGCTA
AAAAAACTTTAATTTATTTCATTATTTCTTCCGTGACCAAGTTGTCATTGAGCAAAATTTTGTTCAACTT
CCATGTATGTGTGGGCTTTCTGTAATTATTTTTCTTATTTAAAACCAACCTTAGTCTGTGGTGATCTGAT
AAGATGCATGGGATTTTTTAATCTTCTTGTATCTGTTGAGGCCTCTTTTGTGACTGAATATAGGGTGAAA
TTTGGAGAAGCTACCATGAGGTCCTAAGAAGAATGTGTGTGTGTGTGTGTGTGTGTGTGTGTGTGTGTGT
GTGTGTGTTTGTGTGTGTGTGTGTGTGTGTGTGTGTATGTTTGTTTTAGGATTAAATGTTCTATAAATAT
TTGTTAAATCCATTTGGTTCATGACTTTCTTTTTTTCGGAGCTGGGAACCAAACCCAGAGCCTGGCGCAT
GCTAGGCAAGCGCTCTACCACTGAGCTAAATCCACAACCCCTGGTGCAAGACTTTTGTTAGTTTCTCTAT
ATGTCTTTGTTTCTGTTTCCATGATTTGTCCATTGATGAGAGTGTGTGGTGGAAATCTCTTACTATTATC
GTGAGAGATGCAATGTGTTCTTTCATTTTTAGTAAGGTTTCTTTTATGAATATTGGAAGCCTTGCATTTG
GAGCATAGATATGGGGGACTGAGAATTCATGGTGGTGGATTTTTCCTTTGATGAATATGAAATGTCCTTC
CTAATTTTTACTGATATCTTTTAGTTGATAGTTAATATTATTTGATCTTAGAATGACTACTGCAACTTCT
TTTATGAACCATTTCATTGGAAAGTTGTTTTCAATCCATTCACTCTGAAGTAGTGTCTGTCTTTCCCACC
AAGAAATATTTCCTGTATTCAGCAAATTGTTGGGTCCTCTTTACATATCGTTTCTGCTGTTAGACTATGT
CTTTTCTTTGGGGAATTGAGTCCATTAAGGTTGAGAGATATTAGGGAGCAATGATTGTTGTTTCCCATTA
TTTTTGTTGTTAGAGCTGGAGTTATGTTTGTGTGGCAATCTTCTTTTGGGTTAGTCGAAATTACTTTCCT
GAGGTTTTGGGTTTATTTTCTCACCTTGTCTTCGAGTTTTCCATCTACTGTCCATTGTAGTACTGTATTG
TGTAAATTTTGTTTCTTCATGCAATGTCTTTGTTTTTCCATCTATTCTTTTTGAGAGTTTTGCTGAATAC
AGTAGATTGATTTGGCATTTGCTTTCTCTCAGTGTTTTTTGTCACATATGTACAGGATCTTTGGCTTTCA
TTTTCTCTGGCACGAAGTCCGGTGCCATTCTGATAGTTCTGCCTTTATATTGTCCTTTAACCTTTCTCTT
ACTGCTTTTAATATTTGTTCTTTGCTTTCTGTATTTGGTGTTTTGACTATTATGTGAGAGGAGGACTTTC
TTTTCTTCTCCAATCTATTTGGAGTTCTGTATATTTTTTTAGTATTTACGGGCCATTTCTTACTTTAGGT
TCTGGAAGTTTTCTTCCATAATTTTGCTGAATATATTTTTTGGCCCTTTAACGTGATAATCTTCCGTCTC
TTTTATACTTACTATCCTTAGGTTTGATCCTGTCATTTTACCTCAGATTGACTGGATGTTTGGTGTTAGG
AGCCTATTGTGTTTCACATTATCTTTGATGGTTGTTTCAATGTTTTCTACGGTGTCTTCTGACCCTGACA
TTTACTCTTCAATCCTTAGTATTCTTTGGTATTGCTTGTGTTTCTGACTCTTCATCTCTTCCCTAGGTTT
TCTATCTCTAGGGTTGTCTCCCTTTGTTCCTTTTTATTGTTTCTATTTCCATTTTTAGGGCCTGGATTAT
TTTGTCCATTTCCTTCACCTGTTTCATTGTGTTTTCCTGTAATTCTTTAAGGAATTATTGTGTTTCCTTT
TAATGGGCTTCTACTTGTTTTCCTGTGTTGTCTGTATTTCTTTACGGTCCTTAAAGTCCTCTAATATCAC
CATGAACTGTGATTTTAAATAAAAGTCTTGCTTTCAAAGTTTGCTGACACCGATCCAGGACTTGCTCTGG
TGAGGGAACTTGGTTCTGATTATAACAAGTGTCCTGGGATTCTGCTTGTTACTTTCTTAACCTTGCCTCT
CGCCATCGTTTTATCTGTGGTGTTAGCTTGTCTTGCTGTCTATGACAGTGGCTTGAGACTCCTGAAGTCT
GCCTGTGGGCACTCGGGAGACTGTTTTTTTTTTTTTCCCAGTAGGATATGTGTGTGATAGAGACCTGTGT
CAGAGTGTCATCTATTGGCACAGGCAGAAACCAGACAGATCCTTTCCTGGACTGCTCATAGGTTGCTTTG
TCCAGTGGGCTCCAGGAAGGTAATTCTTGGGCTAGGAATGTGAGCAGAATGGTGGTCTCCATTGTGGTCT
CAGGATAGTTTGCAGTCTGGGAATCCAACTCCCTTCCAACGTGATGATGTTTTTCTTTTTTCATTCATTT
TTTAACGAACTAGCTAAATAAGTAATAGATGCATATATGTATGTATGTATGTATGTATATATGTATGTAT
GTATACATGTATGTATTGATTTATTCACTTTACATCAGAGTTGCTTCCCCCTCTTGGAGTTCTCCTTTCA
TATATTCTTTTTTAAAAATACTTATTTATTTATTTATTTATTTGTTTATTTATTTATTTACTTATTTATT
TATTTTTACACTCCAGATTTTATTCCCCTTCTGTTCTATTACTTGGACAGTTCAACATCCCAAAGTGAAT
AAACCCTACCCACCCCACCAGACCTCTAAACTTCTTGGAGTTTCCAGTGTCTTGAATGTTAGGAGCATTT
TCTGCATTCTACATTTCCTCCACCATCTTGCGAAAGGGTAGAATACCCTACGGACATACAATCACCTTGA
TACATCAAACGTCTGAAGTGCTAGCCACTTCCTCTCCCACTGAGTATAAATAACATAGTCCAGTCAAGGA
TGGTGCAAGGGTTGCAGCATTAGGATGATTGAGAATCTCTCCTTTTATTTAACCTCAGATAGTCATAGCC
ACCAACACCCAAATACAACTGCACTGCAGTTACTACATCTTTACTAACAGAATCTAATTGAGGAGGCAGT
GGAAAGAACACAAGATCATCTACTGTAAATCTTTGTCCCCAGAAAATGATAAAAGAGACAAAAGCAAAAA
CTGTAAAAGCAGTGTACTTAATTGTTGCAGTTTATTACAGTTTCCTCTCCAACCCGAATTAGCCAGTACA
AAGAAAACGCAACTCAATTAATATGAAAACAATCTAGCGTCTAGATTGCGCAGATCCACCCTTCACTGTC
CTATTCCTAGCTCCCAAATCCCTCATCCCTTGCAACTTTTACTTGCCAGGTTTCCAGCTTCTCCATCTCC
CATGACAACTCTCTACTCGATTCTTTCCTTTCTCCTCCCCTGACTCCACTCCCTCCTGACTCCTCCCCCT
CCTGTATCATTCCCCTCTCCTGACTCCTCCCCTCTTGCTCCCGACTCCTCCCTCTGCCCAAATCTCGAGC
TCTTGTCTTTATTTTACAAATTCAGAGAGAACTCCAAGGCAAACCACAACATTTCCCCCTTTTTGTCCAG
TTAAAAAACCTTCTCTGTATACATATGTGAACTAAGTATTATTACCATTATGCAATTTATAAAACCAACA
ATACACTCATTACCCAGTCCATCAATTTTGTTCATTAACCATGTAATCTATTTTAAAAACTATACCTGAC
TATATCCTGGTTCTAGACCCTATGCCACCTGAAAAACACCCTAACAGATTTATCATCTTTCTCAATACTA
AATCGCTTGGGTTGTCTATGAGACATCCAGTCTCCAACTACATCAGAAATCCAAAATGATTAATATTACC
TGAAAATATGGGAAGCACAAAACATGGCTTCCAAGCTTAGACAATTTATAGAGACTGCTGATCACCTGGA
AAGTCCCCCTATTCCTTAATATGTTGGAGCACCAGTCTTCTGCCTTCTGGCACAGGATTATCAGACAGAC
CTTTGTAATGCAGATATTGAAGGGCTGATCACTCTGCCTCGGCAGAGATTATCAGCCGACTATTCTGCAT
AATTTGTCCTTTTCTGGACTGTGTTTTGTCTGTAGATGAATTGAAGCAATTTGCTCAGTGGCTGTGTCAC
CACGATTTGAGCAACTCAATTGACGTTCTATTTCTTCTTCGAGTCTAAGGGGTCCTGTCAGGGGCAGACA
GGTCTCTAATCAAATGAACTAGATGAAGAAATGTCCATAAACAGGTTATTCTGTGGACTTCTGACACCCT
TGAAGAGTTCCTATCTACATAGGCGTATCTGAACTGTTAAGCATAGACTACCGTTTTCCCTCTCAAATCG
AAGTATTTCCAAAACTCATCTAAACTGACTCAGAACCATGACTTTGCAATCTGGTCTTTAGCTGGTACTG
GTTAATCAACTAAAAATAATGTATAATAGCAGTTATAGGACTGGGTCTAAGACTTGTATTCTTAGATGCA
TAGTGGAGGCACAATGCTTATGTTAAAGTAGCAATATTAATCTCAATTATAAATCAATAAGAAAATATAC
CAATGAAAGCCTCGCATTTGGGTAAAATGGATTCTATACCAATGAAAAGATTGTAGCTTCAACTTTGTAT
CAATTACAAACATTTATATCAATGTAAAATATAGCTGTAAAATTTTGTTTAAGAGTAAGTTTGCTAATAT
ATCCCTGTTTGTCAATTTCTCTAGCTTCTATGTGTTACTATATCACCCCCCCCCTTTTTTTTTAATCTAA
GAAGGATAGAAAAGAGGAAAGGAAAGGTAGCAATCCCTGAGTTTAAATTCTCTAATTCCCCCTGCCCAAA
GCTACATTTGTATAGTATCCCTTAAAAGAAAACATATCCACTGTTCTTAGAATAACCAGAACCGTCCACC
CCAACATAAGGAACTGGGATGATGATCTTCCTCGTCTGCTTCCAGCTGAATTGGGGTAAAGAATTCCCTT
CTGGGGCCCAAGGGGAATTAGGAATAGTTGGCTTTATCGAAGTAGATCTAGCTGGGATTTCCCTGCCAGT
CATTCTGTGCTGAGAAAGTTCAACGCTTAGCTGACATCTTGCTTATGACAGTCTGAAGGGCTGGATAAGT
AAGCTGGCCATTCTGGAAAAGTTCTGAAAGCAAGCCTTTAAATGAAGCTGCTTCAGTGTAATTGAGGGAG
AATCAAACACAAAGTTGAACTGGAAGGTCCCGGAATCTCAGCGTCCCTGAGTGTGGATCATTTCAGGGCT
GTCTTTCTCTTCTTTCATCCTGCAGCACACAAAACTTTACAAACATCATATAGTTCTGTAAGTGTATTCA
CATGGAGTAAGCAGGGTGCACATCTTAGATAATAAAGATCAACAAAGAAAGGTGACTGCCTTTCTTCAGG
TTAGTTTGATCATATAATCAATCCATAACATAATTTTGTAATACATGCCATTTTACAGGATGCATGTAAT
AACAAGTTATGAGAATTTCGTACTCAAAATGTTACTGGTTGTTTATAGATATTTTAGTCTCAGCCAGTTC
ATAAACGGAGACCTAAACATATATATATATATATATATATGGAAGTAACCCACAGCTTTTCTTCTCCTGT
AGAAACATAGGCATAAACCCTTCCCCAGCATAACACATTTCCCATTTTCCATTCTGATGTCAGAATATCC
TTAATATAAGCGGGCTGGTTTAGTTCAGTAGTCTTTTCCACAATCCAATGTCTTTCAGCAGCTGTGTTGT
TTTCTTCATCAGCATTTAAAAAATTTAATATTAATAAAGCACTATGTCACCTATCTTTGGGAGTTTTTGT
TGCCCCTTTTTTGCCTTTTAATAATCTCCTTTAGACTTCCATTAGATATCTCCACAATCGCTTTTCCTGT
AGGATTGTGTGGTATACCTGTAACATGTTTTGTATTATAATATTCAAAGAAGCACTTAATCCTGTTAGAG
ATATATGCTGGAACATTGTCCGTTTTAATTTGTATGGGTATTTCCATTGTAGCCATAATTTCTAACAAAT
GTATAATTACAGAATCGGTCTCTTCTGACGCTAAGGCAGTTGCCCATTGAAATCCTGAATATGTATCTTT
AGTATGGTGTATGTATTTCAACTTACCAAACTCTGTAAAATGGAGAACATCCATTTGCCAAATTTCATTA
AGCCCTTAGGCTGAGTTCCTGTAGGCTATGGAGTTTGATTATATAACAAGCAAGTAGGTCATTGCCTCAC
AATTTCCTTGGCTTGTTGCCAAATGATAGAGGATTCTTTCTTAAAGCCTTTGCTATTAACGTGGTGGTTT
TTATGGAATTCTGAAGCCTCTAGTACACTTCCTATCAGTAGCTGGTCAATTTCCTTATTACCTTGCGCCA
GAGGGCCGGGCAGATCTGTATGGGATCTTATGTGTGTTATATATAGTGGGTAACTCCTATTTCTGATCTT
TTGTTGTAGCTGAATAAATAGTGATGTCAATTCAGAATAATCCTGAATAATTTCAGCATGTGTAAAACAA
CCTTGTCTGTATATTGAGAGTCAGTTACTATATTAAGAGGCTCTTGAATATCTAACAACACCATGAGTAT
TGTATACAATTCAGAATGTTGAACTGACTTATAGGGACTCTCAGTCATCTTGCTTTCATTTTCTGATTTA
TATCCTGCCTTTCCTGACTTACTGGCATCAGTGTAAAATGTAGGGGCTCCAGATATTGGAATTGCCTTTA
TTATACGAGGGAGGATCCAGTTAGTTTTTTTTATGAACTGAAGTCGCTTGCTTTTAGGGTATCTGTGGTT
AATCTCTCCCAAGAAGTTAATGCATGCTCTTTGCCAACGTTCATTTTGTACCCATAAAGAGGCAATTTCT
GCATTAGTAAAAGGTACCACAATTTCAGCCCGATCAATTCCAACTAATTGTCGAAGTCTCAATTTTCCTT
TAAGTATCAATTCAGAGACATTCTCAATGTAGGTTGTCAGTTTCTTTCTCTGTTTATGTGCTAAAAATAT
CCATTCTAAGATATAATCTTCCCTCTGCATGAGAATTCCTGTAGGAGAATGAGTTGAATGTAAGATGACT
AAGATGCAGGCCATCTTTGGATCAATACGATCTAGATGTGTGTCCTGCAATTTCCTTTCTACCAAAGCTA
CCTCTTTCTCAGCCTCAGCTGATAGTTTCCTTGGGCTATTTAAATCTTTATCGCCTTGTAAGGTTTGAAA
TAAATTGCTTAACTCTTGAGTGGTCAAGCCAATCACAGGCCTCAAACAGTTAATATCTCCCAGTAGTTTC
TGAAAACCATTAAGTGTCCTTAATTGATATATTTTGATTTGTACCTTTTGTGGCCTAAATCTTTGTAGAA
TTATTTTATACCCTAGATAATTAATAGAATCCCCTCTTTGTATTTTCTCAGGGATGATTTGCAATCCCCA
GCATGGTAAGGTTTTTTTCACTTCATCAAACATTCTTTCCATGATATTTAAATCTGAATCAGACAATAAA
ATGTCATCCATGTAATGATAAATAATAGATTGGGGAAATTGATTAAGAATCATCTCCAATGGCTTTTATA
AAATATTGACACAGGGAAGGGTTATTTAGCATTCATTGTGGCAGGACTTGCCATGATATCTTTTTATGGG
GCGACTTCTATTGAGGATAGGCACTGAAAAAGCAAACCATTCCTTCTTGCCTTCATGTAGAGGAATAGTG
AAAAAACAACCTTTTAAGTCAAACACTATAATAGGCCACTCCTTAGGCAACAAAGAAGGCAGTTGTGTCC
TAGGATGCAGGGAACCCATCAGCTGAATAATCTTGTTAATTGTTCTGAGATCTGTCAACACACTCCATTT
CCCAGACCTTTTTTTTAATGACAAATATTGGAAAATTCCAAGGGCTGGTGGACTACTCTATATGCTGAAC
CTCCAGCTGCTCCTGGACAAGCTGTTCTAATGCCTGTAGTTTTTCTTTTGTCATAGACCACTGATCAAAC
CAGATGGGTTGATCAGTCAGCCACCTTAGTGGCAAGGCTGTTGGTGTCTTAACAGCAGTGGCTCCTTGGG
GTAGCACTAAATTGTCAGCCTCTAATGTATCTTGCTTATGGATAGCTTGGACCATCTCTAACTGTCCTTG
ATAACATTCCCTGAGTGATTTAAAATTTTTATTAGGAGCCAGATGAATTTCAGGGCCAAACCCTGAAACT
GAGGGGATATCAATTTGAGTCTTCCACTGCTGTAGTAGATGTCTTACCCATAAGTAAATGGCTATACCAG
CCACGTATGGCCTTAATTTTCCTACCTGACCTTCTGATCCTATATATTTAAGCCACCTGGTGCTTTGTTT
TATTTGGGATAAAGTGCCAACACCTTGAAACTGCATATCAACTCCGTGAAATGGCCAACTAGTGGGACAA
GATTTTGGAGAGATGATGGTAACATCTGCTCCAGTGTCAACCATTCCTTCAATTTCAATATTGTTTACCA
GTATTTTTATTTTTAGCCTTTGGTCCTCTGTAGACGTTTGCCAAGATATTCGTTATTCGCTCCCTTTGAG
GCTTTTGGAATTGTCCATAAGACTTCCCTCAGCCTCCTCTGGTCACAGAACATCTATTTTTGAGGTTGTG
CTGTTTAATTGTTCTGAGGAAGAGAACTCTCCCTGCCTGGCATGGGGCCTGTGAGAGGCCCCCCTGGGAG
TTTTTTGTCAGGATGCGGCCCCGTTTGTCTGTTATTGCTCTACATTCCTTAGTCAAATGTCCACCATTGC
CATATCTTCGACACATTCAAGGAGGCATACTCCCCCTTTTGGACTTTGTTTTTGTTTTTTGTTTTTTTGT
TTTTTTGTTTGTTTTTTTTTTTTTTTGCAGTAATATCTGAGATGACCCTGCTCACCACAATTAAAACATT
TGAAATCTTGGGTCATCTCTAGCTGTCCAGTGGCAGATTCTCCTATCACAGTGGTATCAGGAAAACAAGA
TCAGACATCAGTTGTATATCTAATCCACTCATCTACTGATGTGGACCTAGCCTTCAGTGGTCTGATTATT
TCCCTGCATTGGGTATTTGCATTTTCAAAGGCTAAAGACTCAATTATCACCTTTCTTGCCACTGAAGCTG
ATAACACTCCTTTCCACAGCTGAGGTAAACCTTTGTAAAAAGTCAGGGAAGATTTCTTTAGGACCTTGTA
TGACTTGAGTGAATATTTCAAGGCTTTTCCCTGTTTCTGCGACTTTGTCCCAGTCCTTTAAGGCTGACAA
TCGACACCATGCCAGAGTTTCTTCATCATATACAGCCTGCACCTCTACTTCAGCAAAGCGGCCTTCACCA
AGCAGTTGATCTTTGGAAATGTCTTTGCCCCTGGCTCTATTTTGTCGTGCTATATCCCTCACTTCTTCTC
TCCACCACGAAATCCATTGTAAATTTTCAGCAGGCTCTAGTATTGCTCTTACCATATCTTTCCAGCCTTG
GGGGATTACTCTATTTTTAGTAGGCCAAGAAATCAAGATTTGTTTTGCAAATGGTGAATGCATTCCAAAA
TTAGTTACGCTTTCCTTAAATTTCCTCAATTCTAACACATCCATGGTTGCCATTCAAATTCTTCATAACC
CTGTGGATGATCATCGTCTGGAGGCATTTGTTGTACACTAACTGGATAGAATAAAGTTTGTTTCCTAATA
ACCTTGGGATGGCTTTCCCTAATTTTATCTTCTGTCTCTACCTGAGTTTTTTCTTTAGTTGTAATTTTAA
ATTCCTGTCTTAAAGTCTGTATCCATGTTTCATATCTCTCCTTCTGTTTTTCCCCCTGTTCCTTGAGTTC
CTGAATTCTCTGTTTAAGGCTTTGCTTCCACCCTTATTTTTCTTTATACTGTATTTCTAATAATCTGCTA
TCCATTATCTTTTGATTGATTAATTTTTAAAAGTTATTCTCCAAGTCTTGCTTCCAAACCACATTACTTT
CTCTCTGCTGTTCAGTATGACCTGTGAGCTGTTGTATGCTCTGTTCTAACATCCTTTCTTGTTCCTGTGT
AACCCTTCATTTTCATCTTTCTGTCTCTTATTCTGATCTATAATTTCTTGTGTCTTCAATTCTAGTGTTC
CTTCTAGGCTACATTGCCAAGACTTAATTTTCTCTTTCTGTTGTTCATTTTGTTACATAATTACCTGTAT
CTTCTGTTCTAAGCCCTGCTTCCATAATCTTAGATTCTCTTTATGTTGTAATTTTGATATTGCAGCCTCT
GCCTTATTTTGATTTGCTAGTTTTTTTTAAGTTATCCTCTAGACTTCACTTCCACATTCAATCTCTATCT
CCCTGCTGTTCAATTTGATCTATGAGTCGTCGAATTCTCTTTTCTAGTGTCTCTTCTAGCTCCTGTTGCC
AAGACTTAAGCTTATCTCTCTGTTGTTCAGAGTCATCTATAAATTTCAGAAATTTCTGTTCTAGCATTAC
TGGTAATTTCTTTTTAAGACTAGAAATTTGCTATTTAGGCCCCTGTCTTTTGAGAAGATATAGTAAATCA
GAAGAATGAATATTGCAATACAGGTAAAAGATAAAGTGTCTATTTCCTCAAAATTCACAACCATCAGACC
ATTCAAAATATCATTCCATAAGGCCCAAAAGATATTCATTGTGTTTCTCATGTTTAAGTAGCAAAAAGTT
ATATATCTCTCTTACATCAAAGTAGTACCTGATCTGAAACCCTTTGTACCTTTTTCTCCCTCTGCCTCAG
AACACGTGCATTCGTCTCGATTCTTTGTTCCCTGGGAGGAGCATCTTTGGGATGTCTCTGGCTTTGCTTG
TTTTTGTGGTGATCTCAGGAATCCTGTTCAATGCACCGACCAGAAAACTCCCTCACAGGCAGTTGTGCTC
TAGGTTCTCCTATCCCTTTCCTCGATTCTAGATGATGCCCATGACTATAGCTCTGGGGTTTGGGGCAGGG
AGCCTCTCTGCAGTTGTCGGTAGACCACTCATACCCAATCAACTCCCAATCCACCAGTACTCCTGCCTAG
ATCTCTATCAGAGCCCTATTCTGGGGGTGAGAGGGAAGGAAACTTTTTTCTCAGGTTAATTGAGTGCTAA
TGTATATGTTGGGTGCCATTTTCTTGCAATTTTCTCTCCAACCCGAATTGGCCGGTACGAAGAAAATGCA
ACTCAATTAATATGAAAACAATCTAGTGTCTAGTTTGGGCTGATCCACTCTACACTGTACTATTTCTAGC
TCCCAAATCCCTCATCTCTTGCACCTTTTATTTGCCAGGTCTTCAGCTTCTCCTTCTCCCACAACGACTC
TCTCCTCTATTCTTTACTTTATCCTCCTCCTGACTCCTCCCCTCTCCTGACTCCTCCCATCTTGCTCCTG
ACTCCTCCCTCTGCCCAAATCTCACACTCTTGTCTTTATTTTACAAATTCAGAAAGAACTTCGAGGCAAA
CCACAACATACATGTGTGTGTCTGTGTTTTTGTGTATGTGTATGTGTGTCTGTGTCTGTGTATTTGTCTG
TGTCTGTCTGTGTCTCTCTGTGTGTATGTCTGTTTGTTTAACTGTCTTTGTCTCTTTGTGTGTCTCTGTA
TCTGTGTGTGTGTATGTGTGTGTGTGTGTGTGTGCATGTGCGTGTGTTAGTCATGCATAAGTTAACCCTC
CTCACACAGACTGTCTGGATTGCTTTTCTTTTTCAAGGTTGGCGAATCTTTCTCTTGTCCTAAAAGACCA
CACTGGTTCTCAACTCTCTCTGTGAAGCCATGATAGGTTGAGTGATTTTCATGTGTGAGGAGTCTGTCCT
ATTGAAAATTGCTTTCCTGGATACAATATGCTTCACTCCTTCTTTAAATGAGGAAAAAGAATACCCTTGG
CAGGGAAGGGAGAGGCAAAGATTAAAACAGAGACTGAACGAACACCCATTCAGAGCCTGCCCCACATGTG
GCCCATACATATACAGCCACCCAATTAGACAAGATGGATGAAGCAAAGAAGTGCACACCGACAGGAGCCG
GATGTAGATCGCTCCTGAGAGACACAGCCAGAATACAGCAAATATAGAGGCGAATGCCTGCAGCAAACCA
CTGAACTGAGAATAGGTCCCCTATTGAAGGAATCAGAGAAAGAACTGGAAGAGCTTGAAGGGACTCGAGA
CCCCAAAAGTACAACAATGCCAAGCATCCAGAGCTTCCAGGGACTAAGCCACTACCTAAAGACTATACAT
GGACTGACCCTGGACTCTGACCCCATAGGTAGCAATGAATATCCTAGTAAGAGCACCAGTGGAAGGGGAA
GCCCTGGGTCCTGCTAAGACTGAACCCCCAGTGAACTAGTCTATGGGGGGAGGGCGGCAATGGGGGGAGG
GTTGGGAGGGGAACACCCATAAGGAAGGGGAGGGGGGAGGGGGATGTTTGCCCGGAAACCGGGAAAGGGA
ATAACACTCGAAATGTATATAAGAAATACTCAAGTTAATAAAAAAAAAAAAAAAAAAAAGAAAATTGCTT
TCCTGGATACAATATCACTTGAAAAACAAATCTCAACATTTACTTTCCTTATTCCGTGATCCCTCGAGGG
GATTATTCTATTATTATTGTTATTATTATTATTATTATTATTATTATTATTATTATTATTATTACAGGAT
TATTCCATTATACTGTTATCTGCGTTGTTACCAGTGGGCTAATGTTCATTGACTGCAGGAAGAAAGATTT
TGTTTCATGTGGGTCCCATTGGACGGCCACGATTCTGTTCTTGGAACTGAAAATTTATTTGCATGCTCCC
ATGAGCAAATACCTGCAAGTACAGAAAGTTCCTTGGTCTTCTACATGAGAGGGACACCCTCACATAGTCC
TCTGATCTACTTGATAAACAGAAAATTTAGATGGGCAATGAAAAGTATGGTGACCAAAAACCAAGTTAGG
GAGAAAGAAGACTGTTTTCCACAATGTTGCAGGCTTTGGGGATTGGTAGACATTACATAACCATCTTTTT
ATTCATAGCAGGAATAGTCAAAATGTATTAATAAAGGCAGAAATTTTAACGACATATTTATTCTGGCTAA
TTTACATTCCCATATTTCATCTCTGAAACATCATATATCCTCTTTCAGGTTCTTCTTGAAATTCTTTGAA
GAAGTCAAACTGGTATGTGTTTATCTGTTCACATTCATAAAGCATGGCTGATGCTCTAGTTATAGACAGA
TGGCACAACCGTCAAAAGACAAACTGACTTTCTTGCCAAAGAAATAAATCTTCACCTTCATGGAGGCAGT
TATGTTCTTAGGTGCAGAAGTTTAAAATCCCATGAGAATGCTTCCTACAGCTACCATTTCCTGTATATTG
TAATATCCTAGGAAATGGCTTTTCTCTTTGCATTTTGTTTAAAGTGTTAAGATATACAAGAAAGTTTTGA
CTGTGTGTACTATTTGGAGATGTTGTCTTTCTTCTTTCCTATAGATGGATTCTGGGTTGTAGATTCTCAT
GCATTTTCTCATCCATCTCTCACAGTAGGGGCTGAAAATGAGATGAGTCTTCATCAGGAATAAAGGAAAG
AAGACAGGTAAGATAATTGATGACTCCCTGATGTGTTTATCCCCTCTGAGTCTGACATGACTGTTGTCAT
CAACCTGTATATCTAAATTTAACTTTGAAACATAGTACACTCACATGAGTTTAAGCCTTTGTACTTTTCA
TTGTGTAAATACTTCCAATAAAGGGAGCTTTAAAATTTATGGTTGTGTGATGTGTGTAACTCATTTAATA
GATCCTCTTGTATAACTTAAAAGAATATGTAAATGTTTTTCCTTCATGTTGAAAGTAATAAAACAGTGTC
TCTTCTAAAAATATATGTAGTAATTTTGACATCTATAAAATTAAATATGTTTATATCTTGCCTAAACATC
CACCAGAATTACTTATGAAATACTTCCTATACTTACTCAGTGTTTTTTCCTAAATATTGACTTTAAAATG
GATTTAGCAGAATAGATATTGAGGAGGATGGAGGGAGGGAGGAAACTGAATGGGAGGGGAGGGAGAGAAG
GGAGTAGACTTTGGAAGAATTAGGTATAGGGAAAGCAGGGGAAAGAGAATGGAAATCACAAGTGTGGGGT
GAGCATCTCTAGGAAGTTACAGAGACCTGGGAAAGACAAGGCTCCAGGGTGTCTATTGGGTGACTCTAGC
AATGGTGATACAGATCCTTAATTGGCCACTTCTGTAGCCAGGCATGACTTCCAGTGATGTGACAAGGACA
AAAATTAATCCACAAAACATTCAATCTAAAATGAATACAGCCTACGAGGCCTTCAGAGACAAAGATAGAT
AGAGCAGACATGGAAGGAATGTCCAATGAATGGTTAGCACAGATTGAGACTTAACCCATGGGCAAGCACC
AAACTTTGACACTAGTAAAGATACAGAATCATGCTTGCAGACAGAATCTAGCATAACTGTTCTCTCAGTG
ACTCCACCCAACAGCTGAGAGAAACAAGTGTAAATATTCACCACCAAACATTAGCGGGAGCTTGGAGAGT
CTTTTGAGAAAAAAAAAAAAAAAAACTGGTGAAGAATTGAGGCCCAGATGATATGAGGGACTCCACAGGA
AGACCAATAGTGTCAACTCAAGGGGACTCTCGGGATCTGCCAAAGATTGAACAACCAATCAGAGAGTGAA
CATGGACTGAACCTGAGCCCCCAGGACATAGGTAGCAAATGTGTCCCTTTGTCTTTTTACAGGTGCCCCC
AGCAATGTGTGTTGACATCCCATAAAGATGGAGCACCGATTTTTGGATATAAAGTGAGTAAATATAGAAA
TGAATTTTAAAGAAGCACATATCCCATCTATAGGTAACATGTTTTGGGAATACCCAAATTCTATTTTTTT
CGGTACCCGCATGAAGACAAAGCCTGTGGAGTGCCTATACCCTTAAAGGTCATTCTTTACTAACATTTTG
ATCTGAATGGTCCTTACTACATGTAAGTAGACTCAGAACAATGAGTCCGAGGATAATATAATTATTGTCT
TTCTGTTTAGGTGATTCATGCCTAAAACATTACTGTAGTTTTAGTGTCATGGTAATTTTTTTTTAAATGG
AATTTTATTTTTGTTTCATTATACTCATAAAGACTCATGTTATTTTATTTTTATTTTTTTCTTGAATAGC
AACCTGAATCTAATTATTGGACACTAGCTGACTTTTATATTTTTATTCTGTCACTTGTAAACCCACTTCA
ATTACTGTATAATGTGTGCATGCATACGTGTGTGTGTGTTCATGCGTGTGTGTGTGTGCATCTGTGTGTG
TGCATGAGTGTGAGTGTTTGTGAGTGTGTGTGCTTATCTGAAACTATAATAGTGATGTTGAGAATCACCT
GGCTGAAATTCTTTTACCCCACCCTTTAGAAATCAAAAAGTGGAGGAAAGACTACTCCTGTTCCAAAATC
ATAGACCCTGGGTGAATAGAACTGAAGTATGGAATGTCCAAATGATACACAAAGCAGAGATTAACAATTT
ACTATCCTGTTAACTACTTAGCAGTTCCAGTCCAATGCAATTATTTTCATGTACTGAGGAATATGGAATT
GTAGCATAACGAACTCTGATCAATTACAAACAATTTTTGGAAGAATTCCAAATAGCTAAGAATGGGTACA
ATGTATTCTCAAAAACCCTGAGACATTAGCGTGGTTTAAACTCTACCCAGATAAAAACGTTTAAGTACTG
GACTGATCTACTAAAGTAATTTAGTAGCAAGCATACTTTACAATTGTTTGCAATTAAACATGGTGTTGAA
TAAAGAGAACACGCTAAAACAACGTTATGTTTTTTAAGTTTCAAGACAGCAAGAAAGAGCACAGTGTTTT
TCTTTTCTTTCTTTCACAGATTTTGCACTTTATTGAAAGAGCACTTTGGGATCCTTATTTGCATATTTAT
TATCAGAATTTTCTTTGGACCCAGAGTTCTTCTCAGTGCTGCCTTCATTTCTTGGTTCTTAAGTTATAGA
TGATGGGGTTCAGTATGGATATCACTGTGGTATGGAAGATGACCAAGAATTTATCAACTCCTTGTGGGTG
ATTAGATTTGGGCTTCAAGTAGTTTTCTCCCAACCCTACAATGCAACCTATTCCCCGTAAAACAATGGCC
AAATGGACACATATCTCACGACTCATTTGGGTTACAAAGTGAAGTGGGGCCATACAGTGGCCAAAAGCCA
TGACTGTCAATAGGCAGCACTCAGTTATACCAAAAAGTGTGAAGAAAAACATCTGTGTGTCACAACCCTC
CTGAGAGATTCCTCATATCTCACGTACGAGGCTCTCCATATCTTGGGTATGACAGAGCCAGTGTAACCAA
TTTCCTGGATATATAAGTTCACCAGAACGAAGTACATGGGGTGTGTACAGATGCACTAGTGTAGATAGCA
AAGGCTATGAGAGAAGAATGAGGGTGAAGAGGAGGAAGCATTCTCCGGGAACCTCAAAGATCTTGGCAAT
TGCAAAGCATTTGACAGACAAACCCTTTTCCTGCCACAAAGAGCAATTTACAGAATTGACACTAATCTCC
TGGAAGACAGAGCAGTAAGCCATTAGAAGGATTCTTGCAGAAGAGAGATATTGATTTTTTAACACTTTTA
GACACTCAGTTACATCAGAGTCAAAGTCTTTCTCTGAGGTCACAGAAATCAAAGCTTAGAAGTGATTTAT
TCTCACAGATTTTCATATCTAATACTTTTCCTCTTAACACCAGGGGATTTTCCAAAGTGTGCTAAGCATT
GAGCTAAGTGTCCAAATATTTACAAAGATGGTGCAAACTTGTAGTGCTGGCACTAATGAAGCTCAGGCAG
AAGATTAACCATGGGTCTGAGTTTAGTTTCACATGCTGCATAAGCAATCATTCAAATTAAGGGAAAGAAA
ACCTTGAGTATATCTCAATTTTTTACTCATTCTTATCATTAACTAGTTATCAATGTTATGCAGAAAAACA
GATCATCCCAGTAATTTTTATGCGTTTGTGTTGCCACAGGTATAGTCACTCCAACCAACCTGTCTGTGTG
TTTTGCCCCGATTATTCTCTGATTCCTATTATGAATATTCAAACCCACACAATAAAGTTATCGTTTTTTC
AAGACTCATTATTTTTGAAGATTAAGTAAAATCAAATAATCATTTGATTAATAAACGAATACTGGTTTAA
TACATAGAATTAAAGGCAAGGCACATCTCAATGTCTGCATCATAATGAGGTCATCAGAGAATCTTTTTAT
GATGTGTAAATGAGCTATGAAAGTGAAGAAAGATCAACCAAACAACACCAAACCGCTTCATTCCACAACC
TTCAATATGACAGCTGGTATTTCTAACATAATAGTTCCTGTCTCTTTATAGAACATGTTCTCTTAGCAGT
TTATCACTGCATAGGCATAAATTTTCTGTTTTTTTAATATTGTTCATGATATTCTCTAAATCGGACTATT
GATTTAAATAAATAAAAAGGAATAAAAGACATATTGTCTTCAAATGTAGTCCACGCTAACCTGAAATTCC
TAATTTCTCTCCCTCAGTATCATGAATGCGAGTATTCTAAGAGCAAGACATGGTGCCTGGTTTGATAAAA
ATTCCTTCCTATTCTTTCACCTCAACATCTTAGAATTCCACCAAACTACATGTATTTCTATACATATAGT
ATCTATACATTTCATTCCTCTTTGCTCACTTTTGCATATGGCACCTGCTGTGTGCTTGCTTGGTTCCTGA
CATAGAAAACTGTTCAGTTCCAGCACAAACTTGTCTGTTTTCAGATATCATCCTTCTCTTCTGTGTATAG
TTGCACTCTGTTTTTCACAATGTAACTGATAATGTAGCTGTTAGCACTGTGGTGGTGACTACTTTTCATC
TTGTTCACAATGTTGCCTTATATGGAGACTGAGTATGTCTGCAAAGTTCTTATCATTATGTTTACCATCC
TTACCAATCTCTGAGCTCTGGTGTAATGAGAAGCTCCAGTGTTTAGCTTACTTTGGTTCCTTGGGGATTC
TGCCTGTCCCTTCCCATTATATCTTCTGAAGTTCACTCTCATGTCCCTCAAAATAATGTGGCAAAGTCAT
TTTTCTCCCAGTCTGATAACTTTTCCCTTCAAATGAGATGTCCTTTCCTGTTTTGTGGAGTGTATATGTC
TTTGTTGAAGTTTGGGTTTTCTTGCAAAAAGATAAACCACTTTTTCTTGACAAGAATAGGGTAGGAGGGC
TTAGGAATTTAGCTCAGTTGTAGAGCATTTGCCTAGCAAAGGCAAGGCCCTGGGTTCGGTCCCCAGCTCC
GAAAATAAAGGAAAGAAAAAAAAAAGAATAGAGTAGGTGATATCACCAGCCTCTTAGGCTCTCTCTCTAT
TCGCTTAATATAATGAAATGTCAGAGGTGTGTGAGTAGGTCAGCACATGGTTGATCCACAAATCAAATGT
TGGTTTCAGTATTTCCAAATTGTAAATAAATAAACATGTTACCTATGTTCATAAATACCCTTTAAGACAC
ACACCTACATACACACACACACACACACACACACACACACACACACACTTGTATGCCACATACACATGTG
TGCCTATATATTCATGCAGAGAGAGAGACACAGAGAAACACAATAGAAAAAGAGCACTTAGATTTGTACA
TGAGTTAAAATGTTAGTATAAACAACAATGAAAAAATAACAGTATTTGTTTACATCCTGCTTCACCATTT
GGTCACTTATAAACACGGCTTAGAAAAAAAATGTAATACCCATGAGTTTGCTTTTGTGTGAATAAGTTAA
TTTCCCAAATCACTTAAGTTGATCGGGTGTGGAATGCTTGTCTGCTACATGGGGCATGAGCATGTGTGAA
AGTCTAACCACAAAATATTTTACTCCAGGACAATTTGGTCAAGGAAGAAATAAAGAAAGAAATTAAAGAC
TTCTTAGAACTTAATGAAAATGAAGATACAACATTCCCAAACATATGTGACACAATGAAAGCAGAGATAA
GAGAAAAACTTATAGCTCTGAGTGTTTGCGAAAAGAAACAGGAGAGAGTATATGTCAGGATGTTGATAGC
ACATGTAAAAGCTCTAGAATAAAAAGAAATAAGTAAACCCAAGCGGGGTGGAAAGAAGGAAAATATCAAA
CTCAGAGCTGATTTCAACAAAGTAGAAATGAAAAGGACAATACAAAGAATCAACAAAACCAGGATTTTTT
TCTTTGGGAAAAACAATAAGATAGATAAACCCCTAGCAATACTAACCAGAAGTCAAAGAGACTGTAACCA
AATTAACAAAATCAGAAATGAAAAAGGAGACATAACAACAGAATCTGAAAATAATAAAAAAAAATCATCA
GAATCTACTATAAAAGCCTATATTCAACAAAACTGCAAAATCTGGAGGATATGAATAATTTCGTAGACAG
ATACCAGGAAGCAAGGTTAAATCAGGAAGAAGTAAACTGTCTAAACAACCCTATAACTCCTAAAGAAATA
AAAACAGATATTAAAAGTTTCCCAACCAAACTGAGACCAGGTCGAGATGGGTTTATTGCAGAATTCTATC
AGACCTTCTTAGAAGACCTCATACTAAAATTATGGAAACTATTCCACAAAATTGAAACAACTGGTGCACT
ACCACATTCCTTATATGAATCCACAATTACTCTTATACCTAAACAAAACAAAGACTAAGAACATAAAGAG
AAATTCAGAAAAAATTCCCGTATGAATATTGATGAAAAAATACTCAATAAAATTCTTGCAAACCGAATCT
AAGAACACATCAAAAAATTACTACATAATGATCAAGTAGACTTGAACACAGGCATGGAAGGATTGTTCAA
TAAGAAAAATTCATAATCCATCATGTAAACAAACTCAAAGATAAGGAGCACAAGGTCATTTCATTAGATG
GTGAGAAAGCATTTGACAAACTACAACACCCCGTGTGGATAAAAGTCCTGGAAATATCATGAATTGAAGG
CTCATCTCAAAACATAGTGTAAGAAATATACAGCAAACATGTAGCTAACATCAAACTAAATGGAAAGAAA
CTTGAAGCAATCCCACTAAAATCAGGGACTAGACAAGGCTGGCCACTCTCTCCCTACTTATTCAAAACAG
GACTCCATGTCATAGCCAGAGAAACCAGACAGCAAAAGGGGGTCAAAGTGATACAAATTGGAAGGTAAGA
TACCAAAATATCTCTATTGGCAGATGATATGATAGTATATACTTAAGTGACCCCAAAAGTTCCACCAGAA
TCTTCTTAACCTGATAAATAACTTCAGCAAAGTGTCAGGGTATAAAATTAACTCAAACATACCAGGAGCC
TTCCTCTCCTCAAATGATAAAATGGCTGAGAATGAAAAAAATGAAATCACAAACTGCACAATAGCCCCAA
ATAATATAAAATATCTTGGTGTAAGTTTAACCAAGCAAGTGAATGATCTGTATGACAAGAATTTCAAGTA
TCTGAAGAAAGAAATTGAGGAAGATCTCAGATGATAGAAGGAGATTCCATGCTCATGGATTGACAGGATT
AATATAGTAAAGATGACCATTTTCCCAAAAGCAATCTACACATTCAATGCAATATCCATCAAAATTCCTA
CTGACTTCTTTAATAAAGATAGAAATAGCAATTTGCAAATTCATTTGGAATAAGAAAAAGCCAGGATAGC
TAAAACATCCTCAACAATAAAAGAACTTCTGGGGGAATCATTGCCCCTTAACTCAAGCAGTATTACAGAG
CAATAGTGATAAAAACTACATGGTGTTGGTACAGAGATAGGTGGATAGACCAGTGGAATAGAATTGAAGA
CCCAGAAATGAACCCACACACCTATCATTTGATAATTGGCAAAGGAGATAAAACCATTCAAAGGATGAAA
CATAGCATTTTCCAAAAATATTGCTGATTCAACTGGAAGTCGGCATGTAGAAGAATGCAAACTATACCGT
TTTTATGATCATGTACTAAGGTAAAGTGCAAGTGAATCAAGGACCTACATATCAAACAAGATACCCTCAA
ACAAATAGAAGAAAAGGTCAGAAAGAGTCTTGAACACATGGACACTGTAGAAAATTTCCTGAAAAAAACA
CCAATGACTTATGCTTTAAGAACAAGAATTGACAAATAGGACCTCATAAAACAGCAAAGTTCCTTAAGGC
AAAAGAAACCGTCATTTGGACAAAACTGTAACCAACAGATTGGGAAAAGATTTTTACCAATCCTATATCT
GATAGTAGGTAATATCCAAAATTTACAAAGAACTTAAGAAGTTAGACTCTCGAAAGCAAAAATACCCTAT
TAAAATGGGGTACAGTGTTACAAAACATTCTCGGCTGAAGGTTATCAAATGGGCAAACAACACCTAAATA
AATGCCCAACATCCTTAGTCATCAGGGATATTGAAATCAAAACAAACCTGAAATCCACCTCACCCCAGTC
AGAATGGCTAAGATATAAATCTCAGGTGACAGCAGATGCTGACGAGGATGTGGAAAGAAAGGAACACTCC
TCCATTGTTGGTGGGATTGTATACTTGTACAACCCTTCATAAAATCAGACTGAAGATTCCTCAGAAAATT
GGACAATCCATGAGCCGAGGACCCAGCTATACCTCTCTTGGGCATATACCCAAAAGATGGTCCAACATAC
AATCGAGAAATATATATGCTTTTGTTCATAGCAGCCTTATTTAAAATAGTTAGAAGCTGGAAAGAACCCA
GATGCCCTTCAACAGAGGAATGGATACAGAAATGTGGTACATCTACAAAATGGAATATTACTTAGCTTTA
AAAACAATGACTTCATGAAATTCTAGCCATATAGAAGGAACTAAAAAATATCATTCTGAGTGAGGTTACT
CAATCAAAGAAAAACACACTGGATGTGCGTTCATCGATAAACAGATGTTAGCCAAAAAGTTTGAATTACC
CATTATGCCATACACAGACCACCTGAAGCTCAAGAAGGATCACCAAAATGCAGATGCTTCATTCTTTCTT
TAAAAGGGGAACCAAAATACCGATGGGAGGGTATAAGGAGGCAAAGTTTATAACAGCGACTGAAGGACCT
GCCATTCAGAGCCTGCCTCACACGTAGCTCATACGTGTACAGACAACAAAACTAGATAAGATGGATGAAG
CTAAGAAGTGCAGGCTGACTATGAGTGGATATTGTTCCCTGCTGAGAGACAAAGCCAGAATATGTCAAAT
ACAGAGGCAAATGCAAACAGCAAACCACTGAACCGAGAACCTGAACCCTGTTGGAGGAATTAGAGAAGGG
ATTGAAAGAGCTGAAGGGATTTGGAACCCCATAATAATAACATTGCCAACCAAACAGAGCTTCCAGGGAC
GAAACAACAACAGAAAGACTATACATGGATAGACTGATGGTTCCAACTGCATATGTAGCAAAGGATGGCC
TTGCTGGGAAAAATGTAATGAGAAACTCTTGTTTCTATGAAGGTTGGACCCCAAGTGTTGGGGAATGTGG
AGAGGTGTGGAGAGGCCATGGGTGGAGATGTGAACTCCCTTACAGAAGAGTAGGGGGAAGGGTTAAGGGG
CTTATGGCCTGAAAACCTGGACAGGGAATAACATTCGAAATGTAAACAGGAAATCTCCAACAATGAGAGA
GAGAGAGAGAGAGAGAGAGAGAGAGAGAGAGAGAGACAGAGACAGAGACAGAGATAGAGACAGAGACAGA
GAGACAGAGACAGAGACAGAGACAGAGAGAGAGACAGAGAGAGAGAAGAAGAAGGAGAGGGAGGAGAAGG
AGGAGGAGGAGGAGGAGGAGGAGGAGGAGGTGAAAAAGAAAGAGAACTAAAAGTCCATTCTTCTCCATTC
CCTCTCTTCATCAGCTGTTGTTGAGGCAGTTGTGTTAGTGAGTTGTTATAAGTGTAATTTCTGATGTTAC
TTTGAGACACCATCTCATAGTAAATTTTAGTCTCTTACAACCTTCTTGCCTCCTCTTCTGTAATGTTCCT
CTGCCTTGAATCAAGTGACATTTTGTAGAAACAGCCATTGAGACTGGGCTTGGAATTTCTATCCTGCATT
TTGAATGGCTGGGAGATTTACTGTGATGTTTGTTCCACAGACTGTAATTAATTCTGTATATAAGGCACAT
GGCTTTGATTGTTGTTAGGTATGATACTGGCTTAAGTAAGTAAGGGACTGTATATACTCCCCCATAGTCA
CAGCTGCAATAGCCTTATATATGTGGCTAAATTACCAGTACCATCCATGTTCATTGAACAGGACTTAAGC
AAAATTATAGAGCTGTTGGCTATCACCAAGCTATTTATGCCATTGCACTGCCCTTATGGTTATTCTGCCA
TGTTGATCATTGTGTTTTACAGGCATGATATGAACAATCCCTTGAAAGTGACAAAACTGATGATTGTAAT
AACAGGTTATACTAGAAATTCGACCTGTGCCTGGAACATTTTCCTGTAAAAGAATATTGACTTTATGATA
GGCAGGAGAATGTAAAAGTTAAATTTAGTCTTAACTAAAAAAAGGAAATTACAATTTTCCTGCTATACCA
TGTTTAATTAATTGAAGCAAAATAAAATCTATTTACTTGATGTTGGGTAAATATCATTTAACAATATAAT
CCTAACTCCTTTTAAGTGATTAAAAGTTACAGATAGTTGTTAGCTGGGATACTGTGTAAAATTGGCATCA
GGATTGTGACAATGAAATATTCTCTGTTTTATGCAAATGCCTAGTAATAATAAACAAAATTATGTATCAA
GTTTCATGCTTTAGGTAATTAATTGCATGTATTCAATTGTATCTAAGATAATTTAATATTATCTAGGTAT
CAAATGCATAATAATTATGATTAAATTATTAATTAAATATTAAAATAGCATACTAGAGTTACCAAGTAGA
CATGAAAAATAAAATATATTAGAATAATCAAAAATATTTATTAAAAGCCAAATGATGAAAACATTGTATA
TATAAAGAGAGCCTGTAGCTATATGTCACCTTGAAGTGTTATAGTGTGTTGCAGTGAGAGGGTTGAGCAG
ATAATATTTCATACCATGAAAAACCAATTACCTAAATTTGATACCTACATATATGTTTGCAAGATTTCTA
TATTCACTTCATGACCAGAACACATAAAAGCTTACACCAAATATTAATAATGAGACTAATGAGAACAATA
ATAATAAGAAAAAGAAAAAAAAAACAAAACTCTAGGAACATTTTAAAGAAATAATGTATTGGCCTTAAAA
TAGGAAAATCAACACATTTTTTTAGTACATTGACTATTCAAAGAAATCTAAAAGGCTTTTACTTCATTCT
ATATGAAAGCAAAAACACATGAGATGGATTGTGTAAAGAAAGAGAGACCTGCAAACTGTAAAATTAATAT
AGTCATTGCAGAGGAAAGAAACAAATACTTACCCAAGGTTCGATAAGTAAAAATTTGAAAGATTTACTTT
GAAAGATAATATTAATATATTTAATCCAACACATCTTACTATGATAAAGGAAAGAAAACTGGAAAAATTA
ATGCCTCAATGTAGTCTCTGCACCTAGAATGTGGGAAGATATCTCAAATTCAAGATACCCTGAAATACAT
GAGAAAATGATAAATAGGTTGATTTTATTATGGAATAAGTGCTGTAGCATTAGCGTAGTGGTTAAGAGAA
CTTACTGCTCTTTAGAGCAAACACGTTCACTTTCCAACATCAATGAATCCACTTGCAACTAGCTGTAAAA
GCAGCTCCAGGGGGTCTGACATCTTCTGGTCTCCCCAGGTGCCTGTGTTCATGTGCACAAATCTATAAAT
AGACATTCACACATAACTGATCATTAAAATAAAAAAAGATTCATGAATGTATTTTCTGCACAAATTATGA
ATAGTAAGCCTTCTACATATGCAAACACAATTGATGCAAAGTAATAAGAATGGAGAAAATCGCAGATAGT
ATGAAGAGTAAATTAAGGATTAATGCTTACACAGTTCAGTAATCAAAAACGCTAAACTTCACAATTGAAT
TACAATGTAGATGTTAGGAAGTAACTTGCATTTGAATTTAAGAGTGAAACTATTTTAAAAATTATTTTAT
TTATTTACACTCCTGCCATTGTGCCATGTCCCCTCCCACAGTTCCTCATCCCATTCCACCTCTTACTTCC
CTGACTCGAGGAGGATGCTCCCCAGACCCTGCCAGGCACCATAATCCCTGGGGCCTCAAATCACTCAAGG
ATTAACAAGACGAGGGAGTCCTCTGCTATACATGAGTCAGGGACTCCGATCACATTATGTGTCCTGCCTG
GTTGGTGGCTCAGTGTCTGGGAGATCTCCGCGGTCCGGATTAGTTGCGACTGCTAGTCTTCCTTTAGAAG
TTGCCCTCCCCTTCAACTTCTTCAATCCTTCCCCTAATTAAAAAACTGACAGAAGTCAGAGACTGATACC
TTTTTAAAATATATGTACCATTTAATTTTGAATGGCATAGTATGGGTTCTCATATAAAATTGATGGCAAT
ATATATTTATTATAGTCTTCTGAGATGGAAATTTGTCAGTATTTATAAAAGTATTACATTACTTAACAGA
CTTGACATCACTCCAACAATGTGTTTTGTAATTTATAAAAAAAATAATGTAAATAATCACCATTGAGTAC
AGTGCCTGAGTCAGTGTCCATGCTGATTTTCTGTAGTGAACTTTAGTTAATGAAAAAATAATAATCTGAA
TGGCACAATTAGATGATTATTTAAACAAATGAGTATATTACCATTTTTTAAATGCATGATATTCCATGAA
GAAATTTCCCATGGACATGGATTCAAGATATATTGTTAATTGAAAAACAAATGACAGAATAATGCAGTAT
GTAATTAAACTTCAAAAACAGAAGGTTTATATATATTCTATAATTTTGTCAATGTTGAGTAAACCTGCTA
CAAGAGCAGGGGAGGCAGGAGACAAAACACTTGCAATTCTATGGTAATTTGAGCTACACAATGAAACCCA
ATTTTTAAAACAAATAGAGCAGACTTGAGAGAATATCTCCCAAACTTTCTTGGTGGTTACATTTAGAAGT
TTTAAGAAAGCAAGTTATTCTTTGACAATTCCATACATGCACAACCCATGTATGTAAGCCCTCTACACTC
TTAATCTCCTATCCTCCCCACCCAACATACTCTCTTTGGACTAAACCCTGATAGCAGGTGCATATCTTTA
TATTTTGCTTCATGAACCCTGGTTTAATCTGAGCCATTTCAGTGAACATGGGCATGAAGCTATACATTTA
ACCCAAGTAAGACACAGGTGGCTACATCATTTTCTATTCTGCAGCACTGTTTTTAGTTACTTTGAATAGG
CAGGATCAATATTATATAGGGTCTTTTCAGATAGATTGTGACTTCTTGAGTGTCACAACTGCATGATGCT
CAGAAGGCAGCACCCCACAGATCTCCTTTCCTATTAATTTGCCCTTGAAAGAAGCCAAGCCCTGAACATC
ACCTAATTTCTAAACCAGAAGTTATCTCCAATGGGTATTCATTTGAGAATGAAAACTTACATTTCTCCAA
GGGAATCTCACTGTGTACACAAACTAATTTTAAGGGTACACAGCGTATAAAGCATTGAGGTAACTAAACA
TTATCTTTGGAGGATCCTTGTTTCATAATGGGTCAGGACTTTTCATAATTTCTTCTTCCTTTTGTTATTT
GTTTATTTATTAATTGTTACTCTGTATGTTTTGTGTTTATATTTTTCCTGGTTTTATGTCTCCATGGAAT
CCCTGAGTGTGTGAATGGAAGTCTGGGTCTCTGTATCTGTATCTGATTCTTGTGGCTTTTTTTTTTGTCT
CTTTTCCATCTGCTTGTTTTGTTCTACTAAATTCATTAACTTTTATGTTATTTTTATCACATGTTATTAT
TAAGAATTTTATTTTATTAGATGAATGCTTGTTTACTAGTGAGAGTCAGAAGGATTGTAGATACAGATGG
CAGGAGTGGTATAGACAAAGGGGGAGAAATAGAGAGATGTGGAACCATAATCCAAAAATATTTCATGAAA
AAGTCTAATTTTAAGAAAAGAATTTTAAAAACAAACTTTCTAGGGTGTGTCTGCTCCCTTTTCTCAAAAT
CCTAACTGGTTTCATATCAAAACTTAATGAAAATGATTTAAACACTTCCCAACACATAGAAAGTGATTTG
TTTACAGCCAATATGGAACTGCTACTATGGGAGTGAAGCTTCTGTAGAGTTGCAATAATGCAGTAGGAGA
GTCTTTACATGCTTTAAGAGACATTAATCCATTGGGGTTCAGTGGGAGTTTCACATGATGGATGTTACAA
GTTTTGAATGGGAAGTTATACATTTTCAATACTTCAGTTTTCATCAAACTCTTCAAGATCAAATTAAAAT
TTTATGGGATAAAATAATGGAGTAGTTGTGTTCCTTTGAAATTTTCATAATTAGTCCAAATAATACTAAA
ATACCATTAATAAATCAGGATATATTGTATCCTAAGCCCATATCATCATAACAATTAAGAAAGAGAAGTA
GATGTGCATTATTGGATAAAAGATGTTTCTGGAGAGGCACTATAATATTTCTGGGACAATTTAATTTTGT
TGGTAGATGGGTTAAATCAAAGTCTGATAAAGAAGGCCTTGCTGTAAAAGAACATTCTCTCACTAAGAGA
CTCTCAAACCCTGATGCATAAGGGCACTAGCATTTCAATCAATCATCTGAAGCAAGTTTGGCAATGTTTT
TAAAACATTGAAATGACTGTACAGGAGATATTGTTCATCAATATCTCTTCTTCACGCAGAATATTTCTCA
TTTCATTCTTTGGTTTAACAAAATTCCAAATTCAATATCAGGTAAATTAGATGAGGATGGTGATGATGAT
GTTGATGATGGTGGTAGTGGTGGTGTTGTTGTTGGTGGTGGTGGTTGTGGTGGTGGTGAAGATGATGAAG
AAGAAGTCAAAAACGATCTTTACAAAATAATCTATTGTAAGTGCTAGTTTGGGAAGAAAGAGCTGTAAGC
TCATCAATAGCCCACAAAACACTAGAAGAGAAAGCAAATTTTGTCATGAGAAATTTATATCTATTCTCAC
AAGAAACCCTTATCATAACCATAGCAATGAATCAATTTAATTTTGTGAGGCAGCAAATTGCCTTTCAGAG
TTTAGCTAAATAATATAAAGTGATCATGTACAGAGTGCAATCCCTGGCTGTCAGGACCAAAGCCCATGGA
TTTTAGAACTTGTTGTCCTAGGATTTTAAAACTGAATGACATAATTAATGGCAATGTGCAACCCTAAAAT
GCTTGCCGTATAAGTCACAAAGACCCCATACTAGATGCTGTGTATCAGGTTAGAACTTCTATATTCATAT
GTATTCACTGTTTCAAAGAGTAAAATGGTTGAGGTTAAGAACATTGCACTTTTCCGTTTGTATTTTAATC
GCTAGTGTGCAGTTTGATTTTGGTGGATCAGTACACAGTGTTTCATTTTATCTTATTTGAACAGGTTAAC
TGTACAGATTAATGGGCCTCAGTTTGATATTTCCATAATGCAGACAGCATGCAGTGAACTAATGTAACTA
CGTTTTTTCACTGACTTTTCTGCAACTTACAAAAGTTAGGATACTCTTTTCTACTTTTAGGGAGAAAATG
ACTTCCATAGGATATAAAAATCTTTAATATATTTTCAGAACTTTTTTTCTTATACTGGAATTTTTATTTC
GTCTTCACAAATGTATACAATGTACCTTGATCACACCGATCCTTAACTTGGTTCTACTCTCTTTACACAT
TTCCTTTCCAGCTTCATGTTCTTTATATTTTCCTGTTTTATTTTCTTTATAATCGATTGGTTCACGCAGT
ACTTCCTGCTGGGATCTTCCCTAATTCATTGTCTTAATTGTGTACAGGACTTGTGCATACGACTGTAGAT
GCAGTGAGTCCATAGTTCCAAAATCTGGGTCATGTCTAGATGTCATGATTGCATCCTCTCGCTCCTCAAG
TTCTGTCTACTCTTTTTCTGCAATGTTTCTGCATCCTTATGCTCAGCTTTCTTCTCACTGTCTTAGCACT
TATATCTGTTACACAAATCTACGGTAATTGCTGCACAGTACACCTATACATTTCTCTGACCACAGCTCAC
AAAAGCAGTAATGTATGGACAAAAACCATAAGAATTGGAAGGCAGTTTGACAACATGGCCATTCAGCAAA
ACAGGAATAGTTGGATCCTCTCTATGGCAGTGTGAACCATCGGAAAACTGTGACCATGTTTATAATGTGA
CATCTGACTTTCCTTCTATAGAAGAGGTTTCACAGTCAAACAAACAGCAGTTGTCCACTTTCATAAGATT
TAGATAATTGTCTTCACACTTCTGAATTTTCAACTGGCACAATGATATCTAGTTTCATCAATATCCATGC
CAATGATATAATTTTGCTTTTTTGATGGTTAAATAAATGGCTAGTGACTATGTAAATTATATTTCCAATT
TTGTAACATGGATATTGTGAACAGTGAGAAGGTAAAGATATTCATGGAATTATAACTGGAATAGACAGAT
TCCTTCAGGTACTTATTCCTTTAGTGGTACTATTGAATCACAAATAATTTCAGGTTTATATTAATTTCTA
TAGTAGCTATATTAAATTTTAGATGCAACAAACAAATACCAGGGTTCTTTGTTCCAGCAACACTATACAA
ACAGTGTCTTTTGTATTTCTACTTCACCAACGATTTGTGGGCTTAGTATTTTTCATGTAATTTTTGATAA
TTACTGTGCCATTATTTTAAGCATTTATTCAAATATGTAGCATATTTAATTGCATTACTTTATTTCTGAT
GAATAAGGTATTTTGTGTCTTATACATATGATCCATATGTCAGTTAAAGAGCCAGTAATGTTTTGTTTTC
TCCATCGTTATTTATTTGATATCTCTTAATGACTCTAAATTGTGCAGATGTACCATATAGTCTGTATCCA
TTCCTCTGTTGAAGAGCATCTGGGTTCTTTCCAGCTTCTGGGTATTATAAATAAGGCTGCTATGAACATA
GTGGAGCACGTGTCTTTCTTATATGTTTGGGCATCTTTTGGGTATATGCCCAAGTGAGGAGTAGCTGGGA
CTTCAGGTTACTCAATGTCCAATTTTATGAGGAACCTCCAGAATGATTTCCAGAATGGTTGTACCAGTCT
GCAATCCCACCAACAATGGAGGGGTGTTCCTCTTTCTCAACATCCTCACCAGCATGTGGACTGTGCTTGC
TGTCACATGAGTTTTTGATGTTAGCCTTTCTGACTGGTGTGAGGTGAAATCTCAAGGTTGTTTTGATTTG
CATTTCCCTTATGACTATAGATGTTGAATATATCTTTATGTATTTCTCTGCCATTCGATATTCTTCACGT
CTGAATTCTCTGTATTGCTCTAGACCTCATTTTTCAATAGGGTTATTTGTCTCCCTGCAGCCTAACTTCA
TGTGTTCTTTGTATATTTTGTATATAAGCTCTCTATCAGTTGTAGGATTGGTAAAGATCTTTTTCCAGTC
TGGTGGTTGCCATTTTGTCCTAACAACAGTGTCCTCTGCCTTACATAAGCTTTGCTGTTTTATGAGATCG
CATTTGTTGATTCTTGATCTTAGAATATGAGCCTTTGTTGTTTGGCTCAAGAAATTTTCTTCAGTGCCCA
TGTGTTTGTGATTTTGCCCTACTTTTTCTTCTATTAGTTTGAGTGTATCTGGTTTGAAGTGGAGGTCCTT
GATCCAGTTGGATTTAAGCTTTGTACAGGGTAGTAAAAGGGGTGGATCTGCATTCTTCTACATATTGACC
CAGAGTTGAACCGGCACCACATGCTGAAAATGCTATCTTTTTCCCATTGGATGGTTTTGGCTCTTTTCAA
AAAATTAAGTGACCTTAGGTGTATGGGTTCATTTCTGGGTCTTCAATTCTATTCCACTGGCTTATTTTCC
TGCCTCTGTCTCAATGCCATACAGTTTTTAACACTGTTGCTCTGTAATACTGCTTGAGTTCAGGGACAGT
GATTCCCTTTTTTTGTCCTTTTATTGTTGAGGACAGTTTTAGCTATTCTGAGTTTTTTGTTATTCCAGAT
GAATTTATGAATTGTTCTGTCTAACTCTATGAAGAATTGGATTGGAATTTTGATGGGGATTGGAAAGAAT
CTGTAGATTGCTTTTGGTATAATGGCAATTTTTAGTGTATTAATCCTGCCAGTCCATGAGTATGCTAGAT
CTTTGCATCTTCTGGAATCTTCTTCAGTTTCTTCAGAGATTTGAGGTTCGTCTCATACAGATATTTTACT
TGCTTGATAAAGTAACCCCGAGATATTTTATATTATTTGTGTATATTGTAAATGGTGTCATATCCCTAGT
TTCTTTCTCTGCTTGTTTAACTTTTGTGCAGAGTTATTTTTTTACCCAGCCACTTTGCTGAAATTGTTTA
TCAGGCTTAGTAATTCTGTGGTGGTACTTTTGAGGTCACTAGGTATACTATCATATCATCTACAAACAGT
GCTTTTTTGACTTCTTCCTTTTAATCTATATCCCTTTGACCTCCTTTTATTGTCTGCTTTCTCTGGGTAA
GACGTCTAGAACTATATTGAATAAATTGTGAGAGAGTGGGCAGCGTTGTCATGTCCCTGAATTAGTGGGA
TTGCTTCATGTTTCTCACCATTTAGTTTAAAGTTATCTATGGGTTTTCTCCATATGTTTAGGAATGGTCC
TTAAATTCCTATACATTCCAGTACTTTTATCAGGAAGGTGTGTTGAATTTTGTCAAATGCTTTATCAGCA
TCTAATGAAAGGATCATTCGGTTTTTATCTTTGAGCGTGATTATATAATGGAATATGTTGATGGTTTTCG
TATACAAAACCATTCCTACATGCCTGGGATAAAACCTACTTGAACATGATATATGAGTATTTGATATGTT
CTGGGACTCGGTTTGCAATACTTTTATCGAGTATTTTTTCATCGTTATTCATAAGGGAAATTGGTCTGAA
GTTCTCTTTTTATGTTGGGTCTTTGTGTGGTTTAGTTATAAGAGAAATTGTGGCTTCATAAAAGGAATTA
GGTAGTGCTCCATCTGTTTTAATTTTGAAGAATAGTTTGCAGAGTACTGGTATGAAATTTTCTATGAATT
TGGGATAGATTTCTCCACTAAACCCATCTGATCGTGGATGTTTTTTGGTTGGGAGGCTTTTAATGAATGC
TTGTATTTCTTTAGCAGTTATTGGCTGTTTAAATGGTTTTTCTGTTCCAGATTTAGATTTGGTACCTGGC
ATTCATCTAGTAAATTTTCCCTTTTCTCCAGATTTTCAAGTTTTGTTGAATATTGGCTTTTTTAGGATGA
TCTGATGACTTTTTAATTTGCCCTAATTTGGCTGTTGTGTCTCCCTTTCCATTTCTGATTTTGTTAGTTT
GGACACACTCTGTGTGCCCTCTGGTTAGTCTGGCTATGGGTTAATATATCCTGTTGATTTTCTCAAAGAA
CCAGCTTTTGGTCCTGTTCATTCTTTGTATGGTCCCCTTTTTTCTACTTGGTTTATTTCAGCTCTGAGTT
TGGTTATTTCCTGACTTCTACTACTCCTGCGCATATTTGTGACCTTTTGTTATAGAGCTTTTAGGCGTAC
TGTCAAACTGCTGATGTATGCTCTCTTCTTTTTCTTTCTGTAGGCACTCAGAGTTATGGGTTTTCCTTTT
ACCACAGCTTTCATTGTGTACCAAAGGTTTGGGTATATTGTACCTTCATTTTCATTAAATTCTAAGAAGT
CTTTAATTTCTTCCTTGACCAAGTTATCATTGAGTAGAGCATTGTTCAGCTTCCATGTATCTGTGGGTGT
TCTTTCCTAATTGTTATTGAAGAACAGCCTTAGTCCATGGTGGTCTGATAGGATGCGTTGGATTATTACT
TTCTGTATCCTTTGAGGCTTGCGTTTTGACTGATTATATGATCATTGTTGGAGAAAGGGCCATGAGGTGG
TGAGAAGAATGTATATCCTTTTGTTTTGGATAGAATGTTCTCTAAATATCTATTAAGTCCATTTGGTTTA
TACCTTCTGTAAGTCTGTGTATGTCTCTGTTTAATTTCTCTTTCTGTAATCTGTCCAGTGGTGAGAATGG
AGTGTTGAAATTTCGTACTCTTATTATTTGCCATGCCATGTGTTCTTTGAGCTTTAATAAGATTTCATTT
ATGAATGTAGGTGCCCTTGTATTTGGAGCATAGATATTTATGATTTTGAGTTCATCTTGGTGTATTTCTC
CTTCGATGAATATGAAGTGTCCTTACTTATGCTTTTTGATGACTTTTGCTTGAAAATCAATTTTATATTA
TATTAGAATGGCTACTCCAGCTTGCTTCTTCAGACCATTTGCTTGGAAAGATTTTTCCAGCCTTTTACTC
TGAGGTAGTGTCTGTCTTTGTCTTTGAAGTGTGTTTACTGTAGTACAAAATGCTGGGTCCTCATTACATA
TCCTGTGTGTCTTTTTAGTGGGGAATGTGTCCATTGATGTTGAGAGATATTAAGGAATAGTGATGATCAC
TTTCTGTTATTTTAATAATTGGAGGTTAGTTTATGTTTGTGTGCTTCTCTTCTCTTTGTTTTGTTGTGAA
AAGATTAATATCTTACTTTATCTATGATTTTACTTTCCTCCTTGTTTTGGGGTTTGCCCGTTAGTGTCCT
TTGTAGGACTGGATATGTTGAAAGATATTGTGTAAATTAGGTTTTGTCATGAAATATCTTGGTTTCTATG
TTAATTGAGTGTTTTACAGGATATAGTAGCCTGGGCTGGCATTTTTGTTCTCTTAGTGTCTATATGAAAT
CTGTCCAGGACATTCTGTTTTCATAGTCTCTGGTGATAATTCTGGTGTAATTCTGATAGATTTGCCTTTA
TATGTTACTTGACCTTTTCCCATACTGTTTTTAATATTTTTATTTGTTTTTCGGATTTGGTGTTTTGACT
ATTAAGTGATGGAAGGATAACCTTTTCTGATCCACTCTATTTGGAGTTCTGAAGGCTCTGTGTATGTTTA
TGGGCATCTCTTTCTTTGATTAGGGGAGATTCATTCTAAAATTTTATGAAGATATTACTGTTCCTTGATG
TTGGCAGTCTTCACTCACTTCTATACCTGTTAAGCTTAGGTTTGATCTTCTCATTGTGTCCTGGATATCC
TGTATGTTTTGGGCTAGCTGCTTTTCCGTTTTACATTATCTTTGACAGTTGTGTCAATGTTTTCTATGGA
ATCTTCTGCTCCTTAGATTATGTCTTCTATCTCTTTTATGCTGTTGGTGATTCTCACATCTGTGACTCCT
GTTCTCTTTCTTAGGTTTTCCAATTTCAGGGTTGTCTTCCTTGTGCTTTCTTTATTGTTTCTATTTCCTT
TTTTAACTCCAGGATGGTTTTGTTTATTCCTTCTTCTGTTTTGCTGTTTTTCCAGTAATTCTTTAAGGTA
CTTTTGAGTTCCCTCTTTCAGGGATTCTACTTGTTTAATTCTGTATCTTCTGTTGTCCTGTATTTTCTTA
AGGGAGTTATTTAGGTCCTTCTTAACATCCTCCATCGTCATGATAAAATGTGACCTTAAATCTAGAGGTT
CCTTTTCTGGTGTGTTTAGATATACAGTGTTTGTTTTGATGGGAGAATTGGGTTCTGTTGAGCCCAAGTA
GTCTTGATTTCTGTTGCTTGTGTTCCTGACTAGCCATCAGGTTGTCTCTGGAGTTAGCTTGTCTTGCTCT
TTCTGACAGTGGCTTGACAATCCTGTAGGCTCATGTGTCAGGACTGCTGTAGAACTGTTTTCCTGTTTTC
TTTTACCCAGTTATGGTAACAGAGTATTCTGCTCTCATGCATGTAGTTGCTCCTGTCCATTGACTTTCAT
CTGTCCCTGTGGGCGGGAACCAGAATGAAATTCTCATACTTCTCCTAGGTCCCTCTCTGGGGGAAGGGGG
CCAGAAGGCACAAGGTGTTTTTCTCTTGAGTAAGGAATCTGGGCAGAGAGTAGTCTCCTCTGGTTTCCCA
GGAGTGTCGGCTTCTCTGAAAGTCTAGTTCCCCTACCCTCGCTATTTTTGTGTAGGGAGCTGTTTGACCA
GATCTGTTCAGATCCAGGCACAGTCAGGAACATGGTGCTCCTGCACTTTGACTCTTCCTATATTCCTTTG
TCCAGAGGCACTATGCAGTTTTGTCTTGGACCAGAGATGTGGGCAATTGTGGGCAGAGGTGCCAGTCTCT
GTGCCTTGTACATTTGGTATTGTCCACAGTCCAGGGTGATCAGCTCTCTCTCCCAGAGCATCTAGGAGCA
GGGAGCTCTAGGTCGAGAATAGAGAGGTTCAGGAGGCAGCTAGAAACTGATAGTGTCTGATCCCAGAGGA
GTTCTGCCTTTGTGTGTCCTGAGTCCTCCAGCCAGGTCACATCCAGCAGAAAAGTTTGATTCACCTATTG
TCTCAGGCCTGAAATCATTCCTTGGGCTTATTTTCACCTTTCCATGAGAGCTGCAACCAGAAATGTCTTG
CCCCTAGTGCTCCTAGGTTCCCATGCACAGGAGGCCCAGATGGAGATAGGTGTTTTTTTCTTGAGTCAGA
AATGTGAGCAGAGTTCTCAGCGGTTTCTGCCCCATTGAGGGCTAAGACTTCCCCACCCCACACGAGGTTT
TAGTGTAGGATGCTGTTTGGACCAGTTCAGATCCAGGTGCAGTTTGGACTGCAGGCATCCTGCAGCTTTA
CTGCTCCTATATTTATGTGTCCAGAGGCAATATGCAGTTTCCTCTTGGGGTAGGGATGTGGACACATATG
GGCAGACGTGGCAGTCGATCCTTCCCTGAAGTCTCAGTATTGCCCACTCTTCTGGGTGATCAGCTGTCTG
TCCCACAGAGTTTTCAAAGGAGTTTCAAATGTTCATTCCCTATCCTACAGGTCTCCAGTCTGTCCAATTC
TCCTCCAAAGTGTGTTGGAGAAGACTGCTCTGGTCAAGGGGAGTTACAACATGCCCCATCAGAAGAATAG
GGCTGCAAAACTTCTTCACTTAAAGGTAATCTCAGTGATTTCTCCTATTCCACAGATGGATTAGGTCCTG
CCCCCTCTCCACACGAGACTTTAATACCGTCGTCAGCTGCCAAAGCAGGGCAAAGCGCTATGTCCACACA
CAAAGACAGCCAAAAGTGTCCCCCATCTCCAACAATGTTAAGTATGTAATCTGCTTCATGAAAAATGAGT
TTGACACCTGATTCTGCTGACAAAGGGGATTTCAGAACTTCCCTATTAAACCAAGAGGACCTTCAAAATC
CTACACTATTAAAATGGGCTTAAATCATCACTTCTTGTCCAAGGGGGACAAAATGCAGACAAAAATCCAC
AAATGAACCTCACAACACACATACCAGCCCAAGCAGGGACAGAACTTTCTGCATGTGCACCATTAAATCA
AAGCCAATTGCCAGTTTCAGAAGGGGCTCTTGAGAGTTCTACACCCACAAAAGATGTGGTAGAAAATTCT
GAGTCCACCCAAGGAACTCTTGTGCCTTCTGCGCATAAAAAATATGATCTAGCACACTAACCATCTCCCC
CAGTTCTTCAAATGTCCCCATACAACAGAAAATTATCCAAATATCCTCTTCAACAGAAAAGAACCATTCT
GTCTTGTCATCAGCCCCAAAAGAGCCAAGTTTATCATAACACACAGGCAATGAGCCATGCAACTCCATAT
TTATACAATGTGCAGAGAAGAAAAAGTATCCCCTAACTCCTCAGGGTACTCTCGGTCGTTCTGTCCAGAA
AGGAGATTCTCCAAAAATATCCACATATACGTCAGAGATGCTAGAATGTCCCAAAACTGAGCAGGTTTCT
CTGAGTAGTACTCTATCTCATAGACTGTTGGACAAGAAACATCTACAAAAGGAGTTCTACCCACAGCCAC
AATTTAAAAATGGCTTGTGGATGTGACACATGTACAAAAGATGTTCTAGGACATATTCCATCTGTAGAGA
AGATTATGGATCCAACCATATGTGAACCAGGAGTGGGGGAACATGATATGCAAACACCAGTGTCTGTACC
ATCCTCAACATCTGAGGAAAGGGATTCCTTGGATTCCATTAGTGCAAAAGAATGCATACGACCTCGGCAA
ACTTCAGAGGAGGCGATAGGAACTTCCTTATCTCCTCAATATCAGCCATCTTCCCCAACTACAGAAGATG
CTACACACTCTTCCAAATATGAACACTTCCATGTGATCTAAATCATCTAAAAATCAATCTGTCTCTAGCA
CTCTTCTGCGAAACATTTACCATCAGCCATACAAACCCCAGGACCATCAGGATATGAAAAGGGGTATCTA
AAAACTTTACCATCAGCCCAAAGGTCTTTAGGATGTTCAGCATCTTCTCTAAGAACTCGGTGAACCTAGA
GAACAAAAGAACTAATGCCATCTGCCCAAGGTGATTTGCCAGGAACCACGTATTTCTTCTTTTGTTTTAT
ACCAAGACAGAAGGCCAGCTTCATTCTCCTCATCACTAATCTCTTCATCCTATTTGTTCACCCTCCCAAA
TGGCTCTTTATTCTGAATTATAGGCCAATTAGTAAACCAGAGATATATGGAAGGACTATCTGGAGGAAGT
TGCTGTCAAGACAACACTTGTGACATCATAGAAGATACTAGGGCTCTCCAGGATACAAGAGATTTTTCAG
GCAGGACCTAATGATGTCACTGAGAACTGCCATGTCCTACCTGCTGCACAGCTTTTCTTACATTGACCAG
TTTCAAGAGTGCCTTTTCCAGGAGAGTCTCTTGTGTCACAGTGGAAACCTTTTTGTACTCCTTCTCTCTA
AATCTAGAGACTTCTCTTTTCTTCATTAGTGGTTACATGATCTGAATGGTGCAAGTTAGTCAGGGGCTCA
GCATGGGTAGAAGATTTAGGAACATGGAGTATAGGGGATTCTTCGAGAAAATATTTATATTCACAAGTTC
ATTTCTGTGACATACAGTTCAATTTTCTAGGTTTTCTCTGTATCCCAACAGGCAGTATTTTCCCTATAGA
CCATTAATTTATTGAATATTGTATTACAAAATGTGATCATGTTCTAGTTTTCTTCTCTTGCTTAGTGCTG
AAAAAAAAAACTGATACCCAATAATATATTAGAACAAATATTACATGGTACACCTAAAGCAAACAAATTA
CTCCCAAGGCCAGCGTAACTTCATAAGTAAGCAATTTGAATTTACAGAGAAATGGTTAAATATTGTATTA
TTTATCTTTAAAAGTACTCTTATAAGAATCTTTAGAGAAATAGATATATAAACATCTGTATAAAAATGTC
ATTTCTGCTTTAAATGATCAGAATGGACATCTGTGATTGGTAATCCTTATTAAATCCTATCAGGAAGCTG
AGGGTAAAATCTGGGTCATAAATCAGTCATCAACAGTCCAGCCTTTGTGACAGTCACACCATTAGCCTAT
GCCGCCATTGTTCTTGTTCCCTGACCTTAAAAGGTCCCAGCCTTTCCGAACTTCAAATTGTTCAATAAAT
TGTTTTTTACATCAGAGTAAGTAGGGAAAAGATCTTACCCAGCTTCTCGAACAATTTTATTTTTCCAAAT
GCTTTTTAAGAGTGGTGGTCGTCGGGCTGGAGAGATGGCTCAGCGGTTAAGAGCACCCGAATACTCTTCC
AGAGGTCCTTAGTTCAATTCCCAGCAAACACACAGGTGGCTCACAACCATCTGTAAAGAGATCTGATGCC
CTCTTCTGGTGTATCTGAAGACAGCTACGGTGTACTTATATTTAATAAATGAATAAATCTTTAAAAAAAA
AGAGTGGTGGTCGTCGCTGTCCATTCTACATTTCCTCGGGCAATGATGGCAGCACTGATCTGCCCCAGAG
GCAATTGCTAAAAGACCTGAACCTATGTTATTCCAAATGCCAATGGCACTTCCTTCTGAGTGGTGGGAAG
CTCCATGAGGATTTTCATACACTTCTTATATTAAGAGAGATATGAGTGCAATAACTGAGTGACACTCTGC
ATGAAGTCCTCATTGAGTTCATGACTTACCGAGGTCCAATGAGGCTGTGCTGAGGAGTGGGCCATACCCC
AGGAGTCTAAAGCTCTGTGCCATTCCTCCTTCACAGGCCTTTGCCATACTCCAAGTCAGAACCAAATTTG
AACCATGCTTTTACTCTGGATAGAATTTCAAATACTATACTTAATAGGGAGAGTAGGCAGCCTTACATTT
TCCTTGACATTAATGGAATCACTTTATATTTCTTTCCATTTAGGTTGATGTTGGGGATCGACTTGCTGTA
CTTTGCTTCTATTATGTTTCTGCAAAGACTGGTATCCTTGATCGCTCTCATGCTTTTAACATGAAGGGAG
GTTGGAATATTTTTGCAAGCTTTTTCAGCATCTAATGAGATTATCATGTGATTTTTTTTCTTTCAGTTTC
ATTATATAGTGGATAATATTGATGGATTTTCAGAAATTGAACCATTCTTGCCTCCCACTAGTAATTAATA
ATTGCACAGCATTACCTACAGAAGGGATCTCATATTCACATGCATACTCTAACAGCTCCCAAAAAAACAA
AAACAAAAACATGCAAACCAAAAATCCATGCACCCTACAGAACAGATCTAATACTCACAAACACATTCAA
ACATCCCGATCGAAAAAACAAAAAACAAAACGCATGCAAGCAAAAAAAAAGCACTGCTCCCGTAACATCA
AAATAGCATGAAGTAAATATCACATCTCATGAATACCTTTAAGCATAAATGGCCTCTACACAACAGCAAA
AGGACACAGGCTAAAACAATGGATTTAAAAACAGGATCCATACTTCCGTTGCACTCAAGAAAGACAATCT
AGCAACCTAGATAGACACAACTTCAGACTAAGGGGTTAAAAAAGGTTTTCCAAGCAAATGGACACAAGAA
ACAAGATGGTGTAGCCATCCTTACATCCAGCAAATCAGACTTTCAACCAAAAGTAATGAAAAGAGATGGG
AAGGACACTTCATATGCATCAGAGGAAAAATCCACCAAAATGGCATCTCAATTCCGGATGTCTATATTCC
AAAGACAAAAGCATCAACATTGGTGAGAGAAATATTGCTGAAGCTTAAATATCACATCAAACCTCACATA
TTAATAGTGGAGAATATCACTCTCCCTCTCTCACAAAGGGCAGGCCATTGAGGCAGAAATTTAAAAAAAT
AAATGATGTAACTTATACAGGGTTCAATTAAATTGACCTCACTGATATCTACAGGATAGTTCACACGAAC
ACAAAACTACACACTCTCTTTTCAGTACCTCATGGAACCTTATCCTAAACTGACCATGTTCTCCCACTCT
AAACAAGCCACAACAGATACAGAAAGACTGCGCTAACAATTGGATCTTCTTAGATTACCATGGATTAAAA
CTGGACTTCAAAAATAAGAAAAAGTGTATAAACTCATTGAAATTCAGTAGCTCGCAACTGAAGAACCACC
AATCCTGAAAAGACATGAAAAAAAAAAAAAGCATTCCTAGAATTAAATGAAAATGAAGGCACAGCTTCTC
CAAACTTAAGGGACATAAGGAAAGCAGTGCTAATAGGAACAAGCATATGCAGCACAGGGTACTTTCATAA
AGAAACCGGAGACCCCCCAAACTAGCAACCTCCCAGCACACCCTAAATCTCTATAACAAAAAGAAGCAAA
TACATATTAAAGGAGGAGACAGCAAGAAATGATCAGATTCGGGGTGAAAGTGATCCATCAGAAACAAAGA
GAATACAAAGATCAACAAAAAGAAGAACTGGTTCCGTGGGAAAATCAACCAGACAGACAAACCCTTAGAC
AGATAATGTAATAGGTGGAGAGACAGCATCCAAATAACAAAGTCAGAAAAGTACCGGGAGTCGTATCAAT
GGACACTGATGAAAGTCACAGTATCGTTAAGTCTCACTTCAAAAACCTGCTGTCTCCAAAATTAGAAACT
CTGAATGGAGTGGATGATTGTGTAGACTGATTACACTGATCACAGGTAAATTTAGATTAGATAAACTATG
TAAATACATCTACAACACCTAAAGAGACACAAACATTAATTAAGTTTCCCCACTGAAAGAGCCCGAGGGC
CAGATTGTTTGAGTGCAGACTCCTACTAGATTTTAAAAGAATTCTCAGTCTACTCCAAAAAACAGAAACA
GGAGGAAAATTGCCAAACTGATTCCATGACACAACTGTCGCCCATACACCTAAATCCCAAACGACTCAAC
AAAGAAAGAATTTCAGACCAATTTCCCTTAAGAACATTGGTGGAAAAAATACTAGGTAAAATGCTCAAAA
ATAATATCCAAGGGCATATCAAAACCGCCATTCAGTGCCATCATATAGGCTTCCTCCTGAGGCTGCAAGA
GTTGACCAATCTATGAAAACCCATCAAAGTGATCCACCATATAAGCAATCTGAACTGAAAAAAAAAATAT
TCTACCCTCAGCATTTCCCATTATCTTGCGAGCTCCACTTCGAGTTAAATTTGTGGAAGTTACATATCAT
GCAATATATACATATATATATATATATATATATATGTGTGTGTGTGTATACATATAAAAAATATTATAAT
AAATTAATATTTTAAATTTTATATACTAACATCATAATAATATATTAATATCCATATAGTATATTAACAT
TAAATTGTTATATATCAATATTATGATAATATATAATAAATATCAATATATCATATTAATATATTAAATT
ATATTGGTATAATAAATACAGATAAATTGTATTAATGTATCAAATTATTATATATTAATATCATGATATA
ATATATTAATATTAATATATTTTGTTAGTATATTAAATTATTATATAGTAATAATATTATACCTCTCTTA
CCCTCTTCTGCCTCTATACCTATCCCAACCCTCAATCCTCCAGTATCAACTTTCCCCTCTGGCTCCTGTC
ATAGTCTCTAGCATTTACTGAACAGTTAAAATGGACAAAAGGTTCATATGCGATCTCCTTAATCCATGAT
AGAGGTCTAGTCAGGGGAAAACTCCTTTAAGGAAGCAGATAAATATCAGGATTCAAATAATATTTGCTGG
GGGAAGATCAAATCCGAAAAATGACTTTGGATATCTATTTAGTGGATTCTGAGAAAATGGGGAATATTCT
TCTTAAAGACCCAGCTATATTGCTCTTGGCCTTATATCTGAAAAGACCTCTGCCATACAGCAGGACATGT
GCTACATAAGGTTCCTAACTCCTTTCATAATAATGAGAAGGAAATAGAAATAACCCAGATGATCCACAAC
CAAAGAATGGCTACAGAAAATGTGGTTCATTTACACTACGGAGTACTACGCAGCTATGAAAAATAAGGAC
ATTGTGAAGATGCGGTGAAGTATATTGAATGAGAAAGTATTGTTCTGAATGAGGTAACTGAGACCCAAAA
TAACATGTACATAGTCACTTAAAGAGGGTAGAAGCCATAAAGTACAGAATTCATACACTACGATCTACGG
AAACAAAGAGGTTAAACATGAAGACAGACCTAAGAAAATTCTTGATTTTCACTCAGAAGGAGGAATAAAG
TAATGAGAGGAGGCAGATGGAAGGAAAGGATTGGGTGGCTGAGGGGATGTGACGGGAAATGAGGTTTGAG
AATCATTTCTTGGGAGAGACGAGCAAGAGGGACAGAGGGCCAAGAGAATAAAGAGAAATCAGTGACTGTC
CAGGGTGGGTGCTATATCTATGATTTGCCTGCAATCTGTGATGGGTGAGGCTACACCGGCATCCATGAGG
GTGACTTTAGTTGAGATTCGTAGAAGTGGGGATACGGATACTGAAATGGTCACTTTCCGTAGCCATGGAA
GACCTAAGGTGGAAGGATAAGGACAGAAACCCATCCCCAAAATTTTGACCCAGAAATTGCCCTCTGTGTA
AGAAACACAGGGACAGAGATGGAAGAGGAAATGAGGGAATAGCGACAGGATAAGTGGCCGGATGTGATCC
TTATTCTATGGGCAGACCGCAAACACTGACATTATTAATGGTACTTTCTTGGGTCTGCAGACAAGAGGGT
AGCATTATTGTCCTCTGCACGGCCACACCGAGCAGTCGACTAACACAGAAACAGAGGCGCACGGCCAAAT
ACCGGATGGAGCTCAGTGAGTCACAGTGAAGAGCTGAGGGAAGGACTGAGAGAGGCAGAGGAGCACAATG
GTCCTCACCTGGGTTCACTAAATCCATTGCCTGTCTGTGGATCCTGTTCTTCTACCCGGGCTGCGTTTTC
AGGACCTGGTGGGAGACGATGAATCTAGTCCTGCACAGATTTGATGTGTTAGGGGAAGGGTTGCACCCAG
AGGGGTCCTCCACTTTCTCAGAGAAGAAGGAGAGAGGATAGAAGGAGGGACTGAAAATGGGGGAAGCCTG
GAGGAGTGTGGTGACAGGGGAGCATTCAGAATGTTACCTGATGAATAGGTACAACCATTCTAGCCAGGAA
GGGACCGGGGAAATGACATTACAAGGACGGGGGGTGTGAGATTGAAGTGGGGCAAGTCATCGTGGGGTGG
GGTGGGGCATGACATCATTGGGTCGGGGACATCATATCATGGGGGCAGGATTTGACATCCTTGGTAGCGG
TATGACATCATGAAACTTAAGAGAAAATGGATGAAACTATAAAAACTAATGAAAAAAAAAAACAAAAAAA
ACAAAAAAACCGAGAGGGAACTGTGACCTAGAGACACAAACGTGGTGCGTGTTTACCAAAGGATGGTATC
AGCTGTGATATAAATCTTATTCTATCTACAATCCACAAATGCATGAGGGCGACTGAGGAGTGCGGTGCAG
AGAGAACCGGCCACAATTAGAGAACATACAGGTTAATGCAGAAACTCACTGAACTGCTTAATTCATGTCA
TCTAGAGGGCCACCTTCCTGAGGATTTAATATGATGTAGAATGCAGAGTCCGAACCAGCAATCCCTTGAA
ATCGAGCAAGCAAGACCTCAGGGGTGGGGATGGGGCACATTAAGTGGAGTCGGTTTCTGAGGATGTCAAA
TGGAAATCCCTGAACAACAGACCGAGGCTGGGACAGAGATTAAAGAAGGTCAACCAAATGAGGCCTCCAT
CAATGTAAATGCACCTGAAAACCTCTTCCTGCTCTGAAAGATTTGTGTAGACCTTGTACACCCTGAGTAA
AATATATGCACACAGCCATCCCCAAATACCTTCTAAAAGAGCTGCGACACTGAATTCCTTGGAGGAACTC
CTAACTCATTTGCAGGCAGACCAAGATTCTGCTGACCGACATGTTCCTGGGTCCACTTCATCCTTACACA
CCTGGTGTGCACCTGGACACTCTAAGAATCAGACCTCAGAGATGTGTGTATGTGTGTTTATGTCTGTGTG
TGTGTGTTTGTGTGTGTGTGTGTGTGAGCATGTGTGTGGGTGTGTGGTGTGTGTGTGTGTTTGTGTGTTA
GTCATACATAAGCTAAACATCCTCACTCTAGTTCTCACCTCTCTCTGTGAAGCCTTGACAGCGTGAGTAA
TTTTTATGTGTGAGGTAATTTGATTTCATGGATACAATATCCCATGAAAAACACGGCTCAAAATTTATTT
CCTTAGTCAATGATCCCTCCAGGGCATTATTCCATTATTATTATTATTATTATTATTATTATTATTATTA
TTATTATTAGTAGTAGTAGTAGTAGTAGTAGTAGTAGTAGTAGTAGTAGTAGTATTCCAGGATTAATCCT
TTATATTATTGTCTGCGTTGTTACCAGTGTGCTAAAGGTCACTGATTGCAGAAAGAAAGATTTTGGTTCA
TGGGGGTCCCATTGGATGGCCATGTTTTGTTCTTGGAACTGAAAGTTTTATTTACATGCTCCCAAGAGCA
AATACATGCAAGGACAGAAAGTTCCTTGGTCTTCTACATGAGCGAGATACCCTCACGTAGTCCTCTGATC
TACTTGAGAAACAGAGAATTTAGATGGGCAATGAAAAGGATGGTGACCAAAGAACCATATTAGGGAGAAA
TACGACAGTTTTCACAATGATTCAGGCTTTGGGGATTGGTAGACATTACACAACTGTGTTTTCATTCATA
GCACGAATAGTCAGAATTATTAAATAACAGAGGGCAGAAAATTTTAACAACATATTTATTCTGACTAATT
TAAATTCCCGTATTTGTCTCTGGAACATTATAAATTCTCTTTCAGGTTCTTCTTGAAATTATGAAGAAGT
GAAAACTAGTATGTGTTTATCTGTCCTCATTAATTTTTTTATCTTTATTAACTTGAGTATTTCTTATTTA
TATTTTGACTGTCATTCCCCTTCCTGGTTTCCAGGCCAACATCACCCTAAAACCTCACCCTCCACTTCCT
TATGGGTGTTCCCCTCCCAACCCTCCCCCCATTGCTGCCCTCCCCCAACAGTCTAGTTCACTGGGGTTTC
AGTCTTAGCAGGACCCAGGGCTTCCCCTTCCACTGGTGCTCTTACTAGGATATTCATTGCTACCTATGAG
GTCAGAGTCCAGGGTCAGTCCATGTATAGTCTTTAGGTAGTGGCTTAGTCCCTGGAAGCTCTGGTTGCTG
GACATTGTTGTACATATGGGGTCCCGAGCCCCTTCAAGTTCTTCCATTATGTTCTCTGTTTCCTTCAGTG
GTTTGCTACTGGCATTCGCCTACAAAATTGCTGTATTCTGGCTGTGTCTCTAAGGACAGATCTACATCTG
GTTCCTGTTGGCATGCACCTCTTTGCTTCTTCCATCTTATCTAATTTGGTGGCTGTATATGTATGGGCCA
CATGTGGGGCAGGCTCTGAATGGACGTTCCTTCTGCCTCTGTTCTAATCTTTGCCTCCCGATTACCTCCC
AAGGGTATTCTTGTTCCCCTTTTAAAGAAGGAGTGAGCAATTTGCATTTTGGTCATCCTTCTTTAGTTCC
ATGTGTTCTGTGCATCTAGGGTAATTCAAGAATTTGGGCTAATAGACACTTATCAATGAGTGCATACCAT
GTGTGTTTTTCTGTGATTGGTTTACCTCACTCAGGATGATATTTTCCAGTCCATCCATTTGATTATGAAC
TTCATAAATCATTGTTTTTGATAGCTGAGTAATATTCCATTGTGTAGATGTACCACACTTTCTGCATCCA
TTCTTCTGTTGAAGGGCATTTGGATTCTTTCCAGCTTCTGGCTATTATTAATAAGGAATTCTGCACTAAA
CACTTCTCGACCCGGACTCTTTTGTTTGGGAGACCTTTAATGACTGCTTCTATTTATTTAGGAGTTATAG
GGTTGTTAAAATGGTTTATCTGTTCCTGATTTAACCTTGGAACTTGGTATCTACCTAGGAAATTGTCCAT
TTCCTGCAGATTTTTAAGTTTTGTTGAATATAGGCTTTTGTAGTAAGATCTGATGGTTTTTTGAATTTCC
TCTGAATCTGTAGTTATGTCTCCCTTTTCATTTCTGATTTTGTTAATGTCGACACACTCTCTGTGTCCTC
TCCTTAGTCTGCCCAAGGGATTATCTATCTTCTTGATTTTTTCAAAGAATCAACTTTTGGTTCTGTTGAT
TCTTTCTATGGTCGTATTTGATTCTACTTGGCTGATTTAACCTCTGAGTTTGATTATTTCTTGCCTTTCA
CTCTTCCTGGATGTATTTCCTTCTTTTTGTTCTAGACCTTTTAGGTGTCCTATCAAGATGCTGACATATG
CTCTTTCCTGTTTCTTTCTGCAGGCATTCAGTGCTCTGTGTTTTCCTCTTAGCACAGCTTTCATTTTGTC
CCATAAGTTTGGGTATGTTGTACCTTTATTTTCATTAAATTCTAAGAAGTCTTTAATTTCTTTCTTTATT
TCTTTCTTGGTTAGGTTATCATTGAGTAGAGTATTGTTAACTTCCATGTACATGTGTACATTATTTCCAT
TTTGTCATTGAAGACCACCGTTATTCCGTGGTGGACTGATATGATGCATGTGATTATTTCTATCTTTCTG
TATCTGTTGAGCCCTGTTTTATGACCAATTATATGGCCAATTTTGGGGAAAGTGCCATGAGAATAATGTA
TATCATTTTGCTTTAGGATAGAATCTTCTATAATTATCTGTAAAGTCCATTTGGTTCATAACTTCTCTTA
GTCTGTCTATGTCTCTGTTTAATTTCAGTTTCCATTACCTGTCTATGGATGAGAGTGGGGCGTTGCAATC
TCCTACTCTTATTATGTGAGGTGCAATGTGTGCTTTCACATTCAGTAAGATTTCTTTTATGTATGTAGAT
GCCAGTTATGGGAACAGAGTATTCTGCTCTCAGGCATGTAGTTGCTCCTGTTCACTGACTTTCAGCTGTC
CTGTGGGTAGGAACTAGCAGAACCTGCACCTACATCTCCTTGGTTCCTCTGTGGGGGGGTTTGTACAGAT
GGCACAAGTTGTTTTCCTGTTGAGTCAGGAATCTTGGCAGAGAATAGACTCCTCTGGATTCCCAGGAGTG
TCTGTTCCTCTGAAGTTATAGTTTCCCCCACCCTCAGCATTTGGGTGCAGGGAGGGGTTTGATCAGTTCA
GTTCAGATCTAGGCACAGTCTGGAACATGGTGGTCCTGCTGCTTTACTCTTTCTATATTCCTGTTTCCAG
AGCACTATGCAGTTTGTATAGGGCCAGAGATGTGGGCAATCGTGGGCGAAAGTGTCCGTATCTCCTGCCC
TGTAGTCTCAGTATAGCCTACGCTCCTGGGTGATCAGTTCTCTCTCCCACAGCATCTAGGAGCAGGGAGT
TCTGGGCCAGGATCAGTGAGGATCAGATGCAAACTAGAAACTGGAAGCGCTTGGTCCCAATGGAAATTCT
GACTTTGCATGTTCTGAGTCCATCAGGCAGGACATTATGAGCAGAAAAGTTGGTTTCACCTTTGGTCTCA
GGCCTGAAATCACTCCTCCCCGGCCTGCTTTCCGCTTTCCATGAGAGCTGCAAGCAGAAATGTCCTGCCC
CTACAGCTCCTAGGTCCCTATACACAGTAGTCCCAGATGGAGCTAGGTGGTTTTTTCTTGTGTCAGGAAT
GTGAGCAGAATTCTCAGGGATTTCTGCCCCTCTGATGGTCTAAGTCTTTCCCACCACACACAAGATTTGG
GTGTAGGATGCATTTTGGACCAATTCAGATCCAGGTGCAGTTTGGACTGCAGGGCTCCTGCAGCTTGACT
GCTCTTATATACATGTGTCCAGAGGCACTCTGTAGTTTACTCTTTGGCTAGGGATGTGGGCACAGGTGGG
CAGAAGTGACAATCTCTGCTTCCCTGAGGTCTCAGTTTTGCTTACTCTTCTGTGTGATCAGCTCTCTGTC
CCACAGAGTTTTCAAAGGAGTTTCAAATGTTCATTCCCTATCCTGCAGGTCTCCAATCTTTCCAATTCTC
CTCCAAAGTGTGTTGGAGAAGACACCTCTGTTCAAGTGGAGATTCAACAGGCAACATCAGACAAATAGGA
ATGCAGAACTTCTTCTCTTAAAGGTAATCTCAGTGATTTCTCCTATTACACAAATGAATTAAGTCCAGAC
CCCTCTCCACAAGAGACTTTAATACCTTAGCCAGCTGCCAAAGCTTGACAGAGAGCTATGTCCACACACA
AAGTCTGTCATAGTTGTCCCCCATCCCCACCAAAGTGCCTTATGCAATCTGCCATCTCCACCACAGTGCA
TTATGCAATCTGCTTCGTGAAAAATGAGTTTGACACCTGATTCTGCTGACAAAGGGGATTTCAGAACTTC
CCTATAAAACCAAGAGGACCTTCACAGACCTCCACTATTTAAAATGGGCTTAAATCACCACTTATGTTCC
AAGGGTGACAAAATACAGTCACAAATCCCCAAGTGAACCTCAAAACACACATACCAGCCCAAGCAGAGAC
AAAACTTTCTCAATGTACACCATTAAATCTCGGACCACTGCCAGTTTCAGAAGGGGTTCTTGAGAGTTCC
ACACCCATGCAAGATGTGGAAGAAAATACTGAGTTCACCCAAGGGACTCTTGTGCATTCTGCACATAAAA
ATGTTGTCTAGCACCCTCACCATCTCCCCCAGTAATTCCAATGTTCCTATACAACAGACAATTATTCAAA
TATCCTCTACCACTGAAAAGGACCCTCCTGACTTGTCATCAGGCCAAAAAGAGCCCAATTTCTCACAACA
CGCAGTCAATGAGCCATGCAGACTCCATATTAATACAATGCATACAGAAGATAAAACATCCCCTACCTCC
TCACGGGACTCTAGTTCATTCTGTCCTGAAAGGAGAGTCTCAAAAATTTTCCACATATACATCAGAGATG
CTAGAATTGCCCAAAACTGAACAGGATTCAATGAATAGTACTTTATCTCATAAGAAGACTGATGCTAGAA
TTTCCCAAAACTGAACAGGATTCTATGAATAGTACTCTATCTCATAAGAAGACTGGGAAAACAAACATCT
ACAAAAGGAGTTCTACCCACAGCCACATCTTTAGAAATGTCTTGTGGATATGACACATGTACAAAAGATA
TTTTAGGACATTTGTAGAGAAGGTTATGGATCCAACCATATGTGAACGAGGAGTGGGAGAACATGATATG
CAAACACCAGTGTCTGTAGCATCCTCTACATCTAATGAAACAGACTCTTTGGATTCCATTTTTGCAAAAG
AATGCATATGACCTCCACAAACTTCACAGGAGGCTATGGGAACTTCCTTATCTCCTCAATATCAACAAAC
TTCCCCAAATACAGAATATGCTACACACTCTTCCAAATATGCACAAATGGTTGCCAGTCTTTCTTTATAC
CCACAAGCAGACCCAGAACTTCTGACAAATTCCTTAAAGGCTCTGGATTTTACTTCATCTTCTGAAGGGG
CCTTGGAACCTCTTTTGCCTATCAAGCAGCTCAGGGAACCTGACACTTCTACATGAAAGTCTGTTTCCAC
TTCTCCATTAGAAGAAATTTTTCAATGAATTTCCACAATTACAAAACAATATCTAGAAACATCCTTATCT
GCTCACGAGGCTCTGAGAACTCTCACATATATCCATGATGCTCTAGGAGAGGTCACATCTTCAGAGGTAG
CTCTAATACCTAACCCCCATTCTGACGTCACAGTCAGGATATCCACACATATACACAGTACATTAAGACC
TTCCTCATCTGAGAAGGATATCTTAGGATCTACTGTATCTGAACAGCATGCTTACCACTATCCCCAGCTA
CCCAAGTAGATTTATTTCACATGTCCACTCTGGGGAAAAATAGTCGACATTTTCCCTCTACCAAAACGGA
CCACAGGTACACAGTTTCTATAAACAAAGGTTTAAGATTTGATCCTTCTGATGGAGTCTTGAGAAGTTTG
TCCTATAAGGAAGACAGTTTCAACCTTCCCCCTTTTGCCAAAAGGGATCATGTGCTGCCAAAGAGTACCA
AAAGCTACAACTCCTCCTCAGGTGTGTTCCACACATTGTACATCTGTCCAAAAAGCCATAGAATTTGCCA
AAAATGACAAAGGAAATGTGGAAAGTTGCCAATCCTTACAAGGGCATGATGGACATTCCATATTGACCCA
AGATGCTCAAGTAACTCCTCCTTCTACCAAAAGGACATGTTCACCGTCTGCCCCAGTGTTTCAGGTAATT
TCTTAACCCGTCTCTAAGGGCTCCAGAAAATCTTCTCCATTCTCAAAGTGATTTGTCATTGTGCAAATTA
ATTTTCAAAAATATATATTTTTTTATATTTGCAAAGGTTTGAGGGAAAGCACGCATCCAAAAAAAATCAT
TTAGACCTTGTGCCATTACCTCAAGTATATCAGAACAATTCCACATCTTCTAAAGCATCTAAAAATCAAT
CTGTTTCTAGCACTCTTCCTGTGAAACATATACCATCAGCCATACAATCTCCAGGATCATCGAAATCTAA
AAAAGGTGTATCTATAAACTTTACCATCTGTCCAAAGGTCTTTAGGATATTCAGCAACTTCTCCATGAGC
TCGGTTAACCCATAGAGCAAAAGAACAAAAGCCATCTGCACAGGGTGTTTTTCCAACAAACACATATTTC
TTCTTTTCTTTTATACCAGGACAGAAGACCAGCTTCCTTCTCCAGGGTTGGAGCCCGGCGTCAGTCCATG
TGTAGTCTTTGGGTAGGGGTTTAGTTCCTGGAAGCTCTGGTTGTTTGGCATTGTTGTTCATATGGGGTCT
TGAACCCCTTCAAGCTTTTTCAGTCCTTACTCTGGTTCCTTCAACGGGGGTCCCGTTCTCAGTTCAGTGG
TTTGCTGCGGGCATTCGCCAATGTAATTGTTGTATTTTTGCTGTGTCTCTCAGGGGAGATATGCTGAAGG
AGGCACAGGCAGGAGGATCACGTGTTCTAGGCTTGCCTCTGCTACACATCAACCATTTTATAATTGCTCT
TTATATGAAATAATAAAATGATATGTTTTGCACCAATAAATTATCTACTAACAGTTTGTTCCATTGAAAC
TTAGGCAAGAAAAACAAAGTTGTTACAAAGTGCTAGTTCTAATCAGACCTAAAACTGAAAGCTGTTTATG
TGACAGGCAGCAGAGGAAGAACACTTATGGAAGACAAAGCAGAGTTGTAGAAGACTTCATGCAGGGAAGT
GCTTCATGCAATTGTAAACAAAAAGTGTAAAAGACCTGAACTTTCATATTGAGTGAAAGTTGTTGAAGAA
TATTTACAAGTGACTATGAGTGGACTACATAAGCATGTTTATTTACAAATCCATGGTAAACACTAGAAAA
TGGCATCAAATAGTAATAGGGCAGAAAAGGAAATTAAATTAAAAGTTGGTACAGGTTACCATATGGATGT
TGTTAATTTGAACATGCTGAAGGTAAGTGGATGATTTAATGTGATGAATGACTCAGATATACTAACAATA
TTGCTTGACCCTATAGTGAAATTACACAGAGTGAGAACACTAACAAAAACCTGTGACAGAAATCTGTTCA
GGTATGGCTATATTCTTTAATATTTCTTTTGAAAACACGTGCTCAACTATGTTCATAGCAGCCTTATTCA
TGATACCAGGAGCTAGAAGGAACCCTAATGGCACTCATGAGAGGAATGGATAAAGAAATGTAGTTCATCT
ACACAATGGTGTACTATTCTGGTATCAAAAGTAATGATTTCAAGAAATTCATAGACAAAAGGATTGAACT
AGAAAATATAATACTAACTAAGGTAACACAACCACAGAAAATCATACATTGTATGAAATCACCTAAAATA
GATATTGCCACAAAAGCTCAAATTACCGAATATGCAGACTACAGACCAATTGAAGCCCAAGAAGAACATT
GAAAATGTGCATGCTTCACCCATTTTTAAAAGGGGGAAGAAAAATATTTATGAATTTAGATCAGAAACTT
AAGAAATCCCATTCTGAGCATTAAGTCCTCATAGAATATATATATATATATATATATATATATATATATA
TATATATATATATATATATATATATGCGCCACGAAAACCAGATAAGATTGAAGAAGCTAAGAAGTGCATG
CTGCCAGGAACCAGTTATAGGTGTTTCCTGAGAGACACAGCTAGAATTTGTCAAATACATAATTGAATGC
TAGTGGCAAACCAGTGAACTGAAAACGAACCTCTTGTTGGTAGATTTTGAGAAAGGAATACAAGAGCTGT
AGGGGCTTCCAACCCTATAAGAACAACAATGCCAATGAACCAGAGCATTCTGGTACTAGACCAATATTCA
AAGACTGTACATGGACAGACCTATGGCTCCAACTGCATATGAAGCAGAGGATGGCCTTGTTGGGAACCAA
TGGAAGGAGAAGTTCCTGGTAGAACGTAGGTTTAACTCTCAGTTCAAGAGAATATCAAGGTGCACTAAGG
GAGGTTATAGAGGAGGGGTAGGGGACCAGTAAGGGTTCTTATGGACAGGAAACTGGGAAATATAATAAAA
CTTGAAATGCAAATATAGAAATATCCAATTAAAAAGCAATAAAATTTGCTAATTTTTTTTAAAAAATGAA
AGAAATTAAAGAAAAGAAATCTGTCAGCTAATTATACACATTGACTCAGAAATCTAAAGGGTCACTGTCA
GCGAATGGTAATCAGAGTAATCCTAGTGGAAAGACTAAGATGGTGAAGTCTCAACTAGAAACACTTCTCT
CTCCCAGATGTCAGTGTCAGACACAAACTGCACTATTGGAATCCAAATCATGGAGGAGTTTACACTGAGC
TGCGGACACAATACTTGTCTTTGCCTTCCTCCTTAGCACCTTTTCCTTCAGGGCAAAAATAGTAAAAGCC
ATGAGCTCTCAGGAAAACAACTGTGCCCATTCTAACCCCTGGTTTTTTGGAATAAAGAAATTAATGATTT
AACTCTCTGTCTTTCAGGAACCATTACAACGAGGGAAGTCCAGATGCTTCTAATAGTATGACATCTCCCA
ATTCCCATATGTGGAATGCTCAGATCAAGGCTATCTCTTCAGTGGAACATCAATCAGTATTCCCAAGGGC
CATGTATTTCTTCCTTTTTTATACCAAGACAGAAGGCCAGCTTCTTCTCCCCATCCCTGATATCTTCATC
CTCTTTGTTCTCCCTCCCAAATGGCTGTTTACTATAAATTACAGATCAATTAGTATACTCTAGAGGTACT
GAAGGAATATCCGAGGTGCAGTTGAAGACACGATAACACTTGTGACATCACAGAAGTAGCTAGGGCTCTC
CAGGAGACAAGAGATTTTTCGTGGAGGGCCTAATGATGATGTTACTGAGGACTGCCATGGCCCACCTGTT
GAACAGCTTTCCTTACATTGACCAGATTCAAGGGTGCATGTTCCAGGAGTGTCTCCTGTTACACAGTGGA
AACCATTATGTACTCCATCTCTCTACAGCTAGAGACATCATTTGCTTCCTTAGTGGTTACATGCTCTGAA
TGGAGAAAGTTAGTCAGGACTTGGCATGGGTAGAAATGTTCTAGGAACGTGGAGTGGATGAGATTCTTCT
GGATAATATTTTTTCCAATGGACCATTCCTGTGATATATGATTCAATTTCTTAGGTTTTCTCTGTTTCCC
AAAGGCTAGTGTTTTCACTTCAGATCTTTAATTGAGTGATTATTTTATTACGTTTTCTTATTGTACATTC
TTTATATGGGACTTTATATATATTCCTGAATATGTATTCAAAAATTCTGTTTTCCAATTCAAGTTTTTGC
AATGATTTTGGCAACAAAGGGGGCACAGCTATGGAGTGAACAAAACAGTGAAAATATTGTGTACCTACTT
CAAATGATAAACTCCAAAATCCTTATTTAATACAACAATTACCAGACATCAGTATAGCAAAGATGTGGGT
TTGTTCTTTGCATTTCATTTCAAGATCTACGAGAAAGTTTTGATTGCATATATTCTTTAGAGATGTTGTC
TTTTATCTTTTCTATCAATGTATTCTGTGATGTAGACACTCAGGAATTTTCTGATCCATCCCTCACAGCA
GGGGCTGCAAATGAGATGAGTCTTCATCAGGAATAAAGGAAAGAAGACAGGTAAGTTAATAGAGAACTCC
CTGATGTATTTATCTCCTGTGAAACTGTAATTATTGTTATCGTCAACCTGTATATATAAACTTTAACTTT
ACAACAAAGTACACTCACATGAGTTTAAACCTTTGTACTTTTCATTGTGTAAATATTTGCAATAAAGAGA
GCTTTAAAAGTAATAAAGTTGTGCGATGTGTATACCAATTTTAACAGATTGCCTTGTATAACTTAATAGT
ATATATAAATGGTATTCCTTCATGTTGAATGTAATTAAGACAGTGTCTCTACTAACAATATATGTAGTAA
TTTTGAGGCCTATAATATTTAATATGTTCATTTCTTTCCTAAACACAACCACAATTACTTATGAAATACT
TCCTATACTTACTCAGAGTTTTTTTCCTATATATTGACTTTAAAATGCATTTAGCAGAATAGATATTGAG
GAAGATGGAGGGACTGAGGAATATGAATGGGAGGAGAGGAGGAGAAGGGAGTGGGTAGGTGGAATTAAGT
ATAGTGGGTTTGGAAGAATTAGGTATAGTGAAACCAGGGAAAGGGGAATGGAAATCAAAAGTGTGGGGTA
CACATATCTAGGAAGTGCCAGAGACCTGGGAAAGGTGAATCTCCAGGGTGTCTATTGGGGTGACTCTAGC
AGTGGGGATAAAGATCCTTAATTGGCAACTTCTGTAGCCAGGCATGACTCCCAATTATGTGACAAGGACA
AAAATCCACCCACAAAACCTTCAATCTAAAATCAACACAGCCTACAAGACCTTCAGAGACAAAGATAGAT
AGAGCAGACATGGAAGGAATGTCCAACCAATTGTTAGCACAGATTGAGACCTACCCCAAGGGCAAGCACT
GATCCTAGACACTAGTAAAGATACTCTATCATGCTTGCAGACAGAAACCTAGCCTAACTGTCCTATGAAT
GACTCTACCCAACAGCTGAGAGAAACAAGTGTAATAATTCACCACCAAACATTAGCTGGAGCTTGGGGTG
TCTTTAAAAAAAACAAGTGAAGAATTGAGGCCCAGATGATATGAGGGACTCCACAGGCAGACCAGTAGAG
TCAACTCACGGTGACTCTTGGTGTTTGCCAAATAGAGAACTTGGACTGAACCTGAGCCCCCAGGATATAG
GTAGGAAATGTGTAGCTTTGTCTTTTTACGGATTCCCCTGACAATAGGTATTGGCCTACCCTGAAGATGG
AGCACCGATATTTGGATGTAAAGTGAGTTAATAAATAAATGAATTTTAAAGACACAGATGTCCCATCTAT
CGACATCATGTTTTGGGAAATCCCAATTCTAGTTGTTCAGTACCCATATGAAGACAAAGCCTGTGGAGTG
CCTATGCCCTTAGAAGCCATAATCCTTTTCATTCTTTTCTTCAATCAGAGTCCCCAAGCTCCACCCGTGG
TTTGGATGGTTGATGTCTTCCTCTGTCTGAGTTAGCATCTTAGTGGAGTCTCCAAGAGGGCAGTCATGCT
AGATTCCTTTCTGCAAGCAAAACAGAGTGTCATTAACAGTGTCAGTGATTGGTGTTCATCCATGGAGTGG
TTCTCAATCTGCACTAACCATTGGCTAATCATTCCACTCTCTCTGCTCTATGCACTGCCCTTTCATTTCT
AGTGGTAAGAATAAATTTTGGATCAAAAGTTGGTGTCTCTATCAATCCACTGGGTTGCTCTATGGTTATA
GGAGATGGCTTCTTCAAGTCCTTATCACTGAGGCTCTGATTCTCAGCTAAGGAAACACCCATTGATTCAT
GGGCATCTCTTACCCAAGCACTCTGCCTATTTTTGGATATGACCTCCACCTCCCCACCCCTATCCATGTA
GCCAGCTGTATCTGGCCTCAGAAGCAGAGCATGTGATCACAGAGAGTAGATATGCAAGGTGAGGAAATAC
CCATGGGGTCCCCTCCGGCTCAGAGGAGAAAGGACTGGGGGATGGATTGTGAGAGGGGTGAACTGGAGGC
AGTGTGTAGCATTTAAAGTGAATAAACAAACAAATAACTATGAAAATTACTAAGTCTACTTGAAGGTAAG
AAGCAAGTGTGTGTGTGTGTGTGTGTGTGTGTGTGTAACTAAGTAAACTTGAAAGTAAGAAGCAGTTCTG
TGTGTGTGATTTAATAAGTAAGTAAACTTGAAAATAAGAGCAGTTGTGCATGTGTCCGTGTGTGTGTGTG
AGTGTGTGTGTGTGTGTGAGTGTGTGTGTCTGTGTGAATATACATATATACATATTCATATACATTTACA
TATACATATGTATATATATATATATATATATATGAAGTAAAGAAGCAGGTGGGTGTGTGTTTAACATTAA
ATTATCACATTTGATGCAAATAAAAACAACCCTGAGATTTCACCTCACACCAGTGAGAATGGCTAGGATG
AAAAACTCAGGGGACAACAGATGCTGGTGAGGATGTGGAGGAAGAGGAACACTCCTCCATTGTTGGTGGG
ATTGCAAACTGGTACAACCATTCTGGAAATGAGTCTGGAGGATCCTCAGAAAATTGGACATAGAACTGCC
TGAGGATCCAGCTATACCTTTCTTGGGCATATACCCAAAAGATGCCCCAACATATAAAAAAGACACGTGC
TCCACTATGTTCATTGCAGCCTTATTTATAATAGCCAGAAGATGGAAAGAACCCAGATGCCCTTCAACAG
AGGAATGGATACAGAAAATGTAGTACATCTACACAATGGAATATTACTCAGCTATCAAAAACAACGAGTT
TATGAAATTCGTAGGCAAATGGTTGGAACTGGAAAACATCATCCTGAGTTACCTAACCCAATCACAGTGC
ATACATGGTATGCACTCATTGATAAGTGGCTATTAGCCCAAAGGCTTGAATTACCCTAGATGCCTAGAAC
AAATGAAACTCAAAACGGATGATCAAAATGTGAATGCTTCACTCCTTCTCTAAAAGGGGAACAAGAATAC
CCTTGGCAGGGAAGAGAGAGGCAAAGATTAAAACAGAGACTGAAGGAACACCCATTCAGAGCCTGCCCCA
CATGTGGCCCATACATATACAGACACCCAATTAGAAAAGATGGATGAAGCAAAGAAGTGCAGACCGACAG
GAGCCAGATGTAGATCACTCCTGAGAGACACAGCCAGAATACAGCAAATACATAGGCGAATGCCAGCAGC
AAACCACTGAACTGAGAATAGGACCCCCGTTGATGGAATCAGAGAAAGGACTGGAAGAGCTTGAAGGGGC
CCAAGACCACATATGTACAACAATGCCAAGCAACCAGAGCTTCCAGGGACTAAGCCACTACCTAAAGACT
ATACATGGATTGACCCTGGACTCTGACCTCATAGGTAGCAATGAATATCCTAGTAAGAGCACCAGTGGAA
GGGGAAGCCCTGGGTCCTGCTATGACTGAACCCGCAGTGAACTAGACTGGTGGGGGGAGGGCAGCAATGG
GGGGAGGGTTGGGAGGGGAACACCCATACGGAAGGGGAGGGGGGAGGGTGGAGGGGGATGTTTGCCCGGA
TACCGGAAAAGAGAATAACACTCGAAATGTATATAAGAAATACTCAAGTTAATAAAAAAAAAAAAAGATA
TTGTAAAAAAAATTATCACATTTGAGAAAACAGTGGTCTATGCAGAAGACAGGACAGCTTAGGCACTATA
TTTACATAAAAAAGGCGTTTGCTGAAGATGAAGAAATGATTCCGTGATTAATAGCATTATCTATTCTTCC
AGAGTACCCAGGGCTGATCCCTAGCTCCCGAGTGACAGCTCACAAATGGCTGTAATTTCAGCATCACGGA
ATCTCATACCCTCTTCCACCTCCTGGACACTAGGCATGGATGTGTTGCACACGTGAACAAGCAGGGAAAA
CTCTTACATATTTACAACAAAAGTATAAAAACAGAAGAGCAGTTCCTGGTTGACATAATTTTATTTTCAT
GAATATTCATTGTGATTATCACAGTGAAATAAACACTTTATTGATCTATAATGCAGTCAAAGTCACTAAA
AGTTAATGATGACATGAGTCACATAAAATCTATTTATTTAAAAAATTGCAATAAATATTTGCAGGAATGA
AATTAAAATTTTATTGATATACATATTTATAAACATTAATATTCTCATATAGAGCTGAAAATAATACTTT
CCACATATTTGTTTGGCTTTTATAAATATTGCAGTTTGTGGTTTAGTTTGTTGTTGGTTTTTGTAGGAGT
TCATTTCCAGGTATTAGCCCATAAACTCTATAAACTCATACAGAATACACTACAGGAACGTAGGCTCTCT
TGTGTTGAATCCAGGAAGGTTGCTATCTGTTTTCCTTCTTGTCTGATCAATTTTCTCTATGTACATTACA
AGGATATTTTTGTTGTTGGATCCTTCCACTTTTGTCAAGCTGATAGCAGATAGCTGATAACTGGAGAATA
TTTAATTTTTGAAGAGCATTTTTGAATCTATTTCCTGATGTCTGCACTATCAGTGTGGTAGATTTTCTAA
TGCATGGCCAAATGAACAACTATTCAGGAACTAAACATGCCTTATATCTACTATTGTTTTGACTTTTTGA
AAGAAGAAAGCAGAAAGGGGTAAGGTACTCGGTGGGGTAAAACAAAAAGGAGGACAACATTTGAGACATT
AATAAATTAATAAAATAAATAAATAAATACAAAAAATAAAGCAGAATTCAAACTATACAGGAAATCAGAT
TTAATTGATAGGAAACAGTATGGTTTTATATCGTAACCTAATTCCTGATTTTTATATACTTTAATCAATC
CAATGACTAATTCTCAAATAATCAGAAAATTGAAAAAATGTTAAAAGTAACACAGTAGGTGAACCAAATC
ATAACAACAAAGTTTCTAAAACTGTTCACCTTCTATACCCGTATCCAATCCAGAAATCCAGTTGACATTT
AGTTATTACATATCTTACGTCATTCTGTTCTGTGATAGTTCATTACTATTTTTATCTTCTGTGACCACAC
ATTTGAAGATAAATAATTACTTTGCTGGAATGTGTCTAAGTTTGGATGTGCCCATTGGATTTTCTCTTTT
AGATTGAGATTGTACGAACTTGACCCAGATACCAAAAAGTGTTTCTTGCTTTGCGTAACGCAGTTAAACA
TTAGGAGGATGCCTGTCATCGTAAGAACACCCAATCATGGAGCAAAGAAATTATTTTAATTTATTTTCCT
TTTGTAGTTAAAATGTTTTAATGTATTTTTCTTTTGTATTTCCTATTAAAATAATAGAAGTTATAAGAGA
ATCACCTAAAACCTATGGAAAGTCTGTGTGTCTCTTTAAATCTTTAGGCTTTGTTTTCAGCATCTCAGTC
ATTATTTTACTAACATTTTGACTTGAATGGTCCTTACTGCATGTAAATGGACTCAGAAAAATGAGTCTGA
GAAGAATATAATTATTGTCTTTCTGTTTGGGTGACTCATGCCTAAAACATTACTGTAGTTTTAGTGTCAT
GGTAATTTTTTATTTCTTCCATATTTTCAGCACACTAAAACGGAATTGTTTTTGGTTTCATTATACTCAT
AAAGACTCAAGATTCTAATTTTATTTTATTTTCTTGTTGAAAAGCAATTAAATATAATTATCTGACACTA
GCTGACTTTTATATTCGTATTCTGTCACTTGTAAATCCAGTTCAATTCCTGTATAATGTGTGCATGTATG
TTTGTGTGTGTGTGTGTTTGTGTGTGAATGTGTGTTCCTGTGTGTGTGTACGTGTCTGTGTGTGTGTGTT
TGTGTGTGAATGTGTGTTCCTGTCTGTGTGTATGTCTCTCTGTGTTTGTGTGTGTGTGTGTGTGTGTGTT
CATCTAAAACTATGATATTGAAAGTGAGAGTAAACTATCTAAAATTCATTTCCACCGCCCTATTAGAAAT
CAAAAAGTGGAGGAAAGACTACTCCTGTTCCAAAATCATAGGACCTGGGCGCCCAGAACTGAAGTATGGA
CTGACCAAATGGTACACAAAGCAGAGCCTAAAAATTCACTGTCCTGAGAACTACTTAGGAGTTCCAGTCC
AATACAATGAATTTACTTGTACTGAGGAATATGGAATTGTAGCATAACGAACTTTGATCATTTACAAACA
AATTCTGGAAAATTTCCAAAGAGCTAAGAATGGATACAGAGAATTTTCAAGGCCCCTGAGACAATAGCAT
GTGGTTTAAACTCTGCCCAGATGAAAACGTTTAAGTACTGTACTAATCTACTAAAGTAATTTGGTAGCAA
GCATACTTTACAATTGTTTGCAATTAAGCATGACGGTGAAGAAAGAGAACACACTAAAATAAAGTTATAT
TTCTTAAAGTTTGTTTCAAGACAGCAAGAAAGAGCACAGCGGTTTTGTTTTCTTTCATTCACAGACTTTG
CACCTTTTTGAAAGAGCACTTTGGGATTCTTAATTACCTATCTATTATCAGAACTTTCTCAGACCCAGAG
TTCTTCTCAGTGCTGCCTTGACTTCTTTGTTCCTTAAGTTATAGATGGTGAGGTTCAGCATGGATATCAC
TGTGGTATGGAAGTTGACCAAGAATTTATCAACTCCTTGTGGGGGGTTAGATTTGGGCTTCAAGTAGTTT
TGTCCAAAACCTACAAGGCAACCTATTTCCCATGAAACAATTGATAAATGGGCATATACCTCTCAACTCA
CTTGGGTTGCATAGTGAAAAAGCGACATACAGAGGCCAAAGGCCACGGTTGCTAATAGGCAGCACTCACT
CATACCAAAAATTGTAAAAAAAAAAAAAAAAAAAATCTGTGTGGTACATCCCTACTGAGAGATTTCACAG
ATCTCACTTACAAGGCTCTCCATATCTTCGGTATAATAGAGTCAGTGTAACCAATTTCCAGGATACATAA
GTTCGCCAGAAAGAAGTTCATGGGGGTGTGTAGAGATGGACTAGTGTAGATAGCAAAGGCTATGAGACCA
GAGTGAGGATGAACAGGAGGAAACATTCTCCAGGAACCTCAAAGTTCTGGCAATTCCAAAACATTTGACA
GACAAGCCCTTTTTTTGCCACAAAGAGCAATTGACACAATTGACACTCATCTCCTGGAAGACAGAGCTGT
AAGCCATTAGAAGGATTCTTGCAGATGAGAGATATTAACTTTTTAAGACTTTTAGACACTCAGTTATATC
AGAGTCAAAATCTTTCTCTGTAGTCACAAAAATCAAAGTTTAGAAGTGATTTATTCTCACAGATTTTCAT
ATCTAATACTTTCTCTCTTAACACAATGGGATTTTGCAAAGTGTGCTAAGCATTGAGCCAAGAGTCCAAA
TATTTACAAAGATGGTGCAAACTTGTAATCTTGGCACTAATGAAGCTCAGGCAGAAGGTTTACCATGGGT
CTGAGTTCAGTTTCACATGCTATATATGCAGTCATTCAAATTAAGGAAAGGAAAACCTTGACTGTATCTA
AATTTTTTACTCATTCTTATCATTAACGAGTAATCAATGTTATGCAGAAAAACAGATCAACCTACTCATT
TCTATGCTTTTGTGTTGCAACGTGTATAGTCTCTCCAACCACCCTGTTGTGTGTTTTGGGCCCAGATTAT
TCTCTGATTGCTTTTATGAATATTCAAACCCAAACAATAAAGGTATCATTTCCTCAAGACTCATCATTTT
TGAAGATAAAGTAAAATAAAATTATCATTTGATAAATAAATGATTACTGGTTTTAAAAAATAGAATTAAA
GGCAAGGCACATCTCGATATTTGCACAGTAATGAGGTCATCAGAGAAGCTTTTGATGTGTAAGGTGAGAC
ATGAAAGTGAAGAAGGATCAACCAAATAACACCATAAACATTCATGTCACAACATTCAATATGACAGCTG
GTATTTGTAACTTAACAGTTCCTGTTTCGTTATAGGACATTTTTTTTTTTTTTAGCAGTATCACTGTGTA
GGCATTAAATTTCTGTTTTCTTATTAATGTTCATGATATTCTATCAATCAGACTATTTATTTAAATAAAG
AAAAAAGAATAAAAGATGTAGTGTATTGATATGTAGTCTAGGCTAACATAAAATTCCTAATTTCTCTCCG
TCAGTCTCTTGAATGTGCGTATTCTAAGAGCAAGACATCGTGCCTGGCTTGATAGAAATTCCTTCCTTTA
ATTTCATCTCAACATCTTAGAATTCCACCAAACTACCTGTATTTCTGTACACATAGTGTTCATAGAGTTC
ATTCCTCTTTGCTCACTTTTGCATATGGAACATGCTGTGTGCTTGCTTTGTTACTTGCATGGAAAACTGT
TCAGTTCCAGCACAAACTTGTCTGTTTTGAAATATCATCCTTCTCTTCTGTCTATAGTTACACTCTGTTT
TTCACAATGTAACTGCTAAAGTAGCTGTTAGCACTGTGGTGCTGACTACTTTTCATTTTGTTCACATTGT
TGCCTTATATGGAGACTTAGTATGAACTGCAAAGTTCTTATTATGTTTACCATCCTTACCAATATCTGTG
CTCTCGTTTAATGAGAAACTCCAGTGTTTAGCTTACTTTGGTTCCTTGGTGATTCTGCCTGTCCCTTCCC
ATTATATGTTCTGAAGTTCAGTCTCATGTCTCTCAAATATTGGAATGTGACAAAGTCATTTTTCTCCCAT
TCTGATAACTTTTTCCTTCAAATGAGATGTCCTTTCATGTTTTGTGGAATTTATATGTCTTTGCTGAAAT
TTGGGTTTTGTTGCCAAAAGATACACCACTTTTTCCTGACAAGAGAAGCGGAGGAGATAACACCAGCCTC
TTAGGCTCTCTCTCTATTCACTTGATATAATGAAATGTCAGAGGTATTTGAGTAGATCAGCACAAGGTTG
ATCCACAAATCAAATGTGGGTATCAGTATTTCCAAATTTTAAATAAATAATCATGATACCTATGTTCATA
AATTCCATATAAGACACACACCCACAAGCACAGACACACAGACACACACACACACACACACACACTTGTA
TGCCTATATATTCATGCACAGACAAAGAAACAGAGAAACACAATAGAAAAAGAGCACTTATAGATTGTAC
ATGAATTAAAATGTTAGTATATACAACAATGAAGGATAACAGTATTTGTTAACATCCTGCTTCACCATTA
GGTCCCTTATAAACACGGCTAAGAAAAAATGTATTACCCATGGTTTGCTTCTGTGTGAATAATTTAATTT
CCCAAATCACTTAAGTTGATCAGGTGTGGAATGCTTGTCAGCTACATGGGTCATGAGTGTGTATGCATGT
CTACCCACAAATATTTTAGATTTACCTTTGTGTACACTCTATTTTAGGGAATTTCTCACCATAATACATA
ATTTTCATTATAGTCACTAATTTATCACTAGATTAATTTTCTATTTGGATTAATGAAAAACACAGCTCCC
AAACAGCAAGAAAAACAAAAAAAGAAAAACAATACATGGTTTTCTCATGGGGGCCAGGGACATATTTAGG
TATAATAGCTTATTAGATCTATTAGATTAGATCTGATCCATTCATCCAAATGTTATAAAAATCTATGTGT
AGAGAACATAGGGATGACTTAAAGCTCTGACAATTATGAAGCAGGAGTGCTGTTGAACATATTTGACCAT
TCAGTGGACTCTGCTCTTGTAGAAAAATGCTGGGATGCATAGGATTTTATTGTGATGCATTTCACACTTA
TTTTGATGTCCTGTAAATATGTTTCCATATTAAATTAAAACAAACAAACAAAAACATAAAAACAACCTTC
CCAAGCCAACACAGAAAATGACTACAATTATAATTTGAAATATTTTTAAAGCAACTTCTTTTTCATTAGT
AGTTTCTGTATTTTTATAGGTAGCTCTCTAGTTAGAAAGTGAGGCCTTGCCTCTCCCAGTTAAATTTCCA
GAATATTAACTCAAGAACCAAAATGTTATATTTACATTTGAATGTGTGCAATAAAAATGATTAACGAGAA
ATCCTGAGGTTTCATAAAAGAAACATTACTAAAGCTAAAAGCACACATTGCACGTCACATGATAATAGTA
GGAGATTTCAACACCCCACCCTCATCACTGGAGAGATCTTGGAAACAGAAAGTAAACAGAGATGTATAGA
GAGTAATAGAAGTTATGCCAAATGGATTTAACCGATATTTATAGAACATTCCATCCTAAAGATTAAGGAT
ATACATTCTTCTCATAACCTCTGGGAACCTTTTTCAAAATTGACCATTTAATCGGTCCGTCAACAGACCT
TAACAGATACAGGAAGATAGAAATAATCCCATGCATTCTGTCAGATCACCACTCACTAAGACTGGTCTTC
AACAATAGCAATAATGACAGAAAGCTTACGTATACATGGAATTTGAACAATGCTATACTCAATGACAACT
TGGTCAAGGAAGAAATAAAGAAAGAAATTAAAGACTTCTTAGAACTTAATGAAAATGAAGACACAACAGT
CCGAAACATATGTGACACAATGAAAGCAGAGCTAAGAGGAAAACTTATACCTCTGAGTGCTTGCAAAAAA
AAAAAAAAATAGGAGAGAGCATTATGTCAGGAGCTTGATAATATATGAAAAAGCTCTAGAACAAAAAGAA
CTAATTAAACACAAGGGAGGTAGAAAGCAGCAAATTATCAAACTCAGAGCTGAAATCAATGAAGTATAAA
TGAAAAGGACGATACAAATAATCAACAAAACCAGGAGCTGATTCGTTGACAAAAAAACATATGATAGATA
AACTCTAAGCCAAACTTACCAGAGTTCAAACAGACTGTATCCAAATTAACAAAATAAAAAGGGAAAAGTG
AGACATAACAACGGAATCTGAAAAAATTAAAAAAACCCATCATTTTCTACCATAAAAGCCTATATTCAAA
AAAACTGCAAAATCTGAAGGAAATGGACAATTTTGTATACAGATACCAGGTAGCAAAGTTAAATCAGGAA
CAAATAAACTATCTAAACAACCCCATAATTCCTAAAGAAATAGAGGCAGATATTAAAATTTTTGAAAACA
AACAGAGCCCAGGTCGAGAAGGGTTCAGTGCACAATTCTACCAGACCTTCTTAGAAGACCTCATATAATA
TTCTGCAAACTATTCCTCAAAATTGAAACAGATGTCGCACTACCGCATTCCTTATATGAATCCACAATTA
CTCTTATACCTAACCCACACAAAAACTCAGCACTGAAAGAGAACTTCAGAACAATTTCCTTTATGAATAT
TGAAGAAAAAAATACTCAATAAAATTTTTGCAAACCAAATCTAAGAACACATCAAAAAATCATCCATCAT
GATCAAGTAGACCTGAACCCAGGGATGAAAGGATGGTTTAATGTAGGAAAATTCATAAATGTAATCCATC
TTGTAAACAAACTCAAAGATAAGGAGCACATGGTCATTTCATTAGAATGTGAGAAATCATTTGACAAAAT
ACAACAACCGTTTTGGATAAAAGTCCTGGAAAAATCAAAAATCGAAGGCTCATATCAAAACATAGTGTGA
GAAATATACAGCAAAACTGTAGGTAACATCAAACTAAATGGAACAAAACTTGAAGCAATCTCACTAAAAT
CAGGCACTAGACAAAGCTGCCCAACTCTCTCCATACTTATTCAAAACAGGACTCAATGTCATAATCAGAG
AAACCACACAGCAATAGGGAGTCAACGGGATACAAATTTGAAGGGAAGATATCAAAATATCACTATTTGC
AGATGATATGATAGTAGATACTTAAGTGACCCCAAAAGATCCACCAGAGAACTTCTTAACTTGATAAATA
ACTTCTGCCAGTGTCAGTGTAAAAATTAGCTCAAACATACCAGGAGCCTTCCTCTTCTCACTGGATAAAC
AGGCTGAGAAAGAAAATAATGAAATCACACACTTCTTAATAGTCCCAAATAATATAAAATACCTTAGTGT
GAGTTTAACCAAGTAAGTGAATGATGTGTATGACAAGAAGTTCAAGTATCTGAAGAAAGAATTTGAGGAA
TATCTCAGAAGATAGAAAGAGCTTCCATGCTCATGGATTGACAGGATTAATATAGTAAAGATGACCATTT
TGCCAAAAGCAATGTACACATTCAATACAATCTCCATCAAAATTCCTACTCAATTCTTTAATTGAGATAG
AAAGATCAATTTGCACATTCATTCGGAATAAGAAAAAGCCAGGATAGCTAAAGCTATCCTCAACAATAAA
AGAACTTCTCGGGGAATCATCACCCCTGAACTCACGCAGTATTACAGAGCAATAGTGATAAAAACTGCAA
GGTATTGGTAAGGAGACAGATGGATAGACCAGTGGAATAGAATTGAAGACCCAGAAATGAACCCACACAT
TTATCCTTTGATATTTGGTAAAGGAGATAAAACTATCCAAAGGAAGAAACATAGCATTTTCCAAAAATAG
TGCTGCTTCAACAGGAAGTCAGCATGTAGAAGAATGCAAATTATCCGATTTTTATGACCATGTACAAAGC
TTAAGTCCAAATGAATCAAGGACCTACACATCAAACCAGATACACTCAAACTAATAGAAGAAAAGGGGGG
AAGAATCTTGAACACATGGGCACCGGAGAAAATTTCCTGAGCAAAATACCAACGACTTATGCTCTAAGAT
CAAGAATTGACAAATAGGACCTCATAAAACAGCAAAGCTTCTGTAATTCAACAGACACCGTCATTAGGAC
AAAGCTGCAAGAAATAGATTGGGAAAAGATTTTTACTAATCCTATATCTAATAGTGGGTATTATCCAAAA
TATACAAATAACGTAGGAAGTTAGAGTCTAGAAAGCAAAAATACCCTATTAAAAATTGGGTTTAGAGAGT
TACAAAACATTCTCAGCTGAAGGTTATCAAATGTCCACAAAACAAATAAATAAATGTTCCACATCATTAG
TCATCGGGAAAATTCAAATGAAAACAAATCTGAGATTCCACCTCACTGCAGTCAGAATGGCTAAGATATA
AATCTCAGGTGACAGCAGATGCAGGCGAGGATGTGGAGAAAGAGGAACACTTCAACATTTTTGGTTGGAT
TGCAGACTAGTACAACCCTTTTGAAGGTTTCTCAGAAAATTGGACATTCCATGACCTGAGGACCCAGCTA
TACCTCTCTTGGGCATATACCCAAAAGATATATACAACTGTCCAACATACAACAGTGAACTATATTCGAC
TATGTTCAAATCAGCCTTATTTAAAATAGCCAGAAGCTGGAAAGAACCCAGATGCCATTCAACTGTGGAA
TGGATACAGAAATGTGTTACAACTATACTATAGAATATTACTCAGCTATGAAACAATGACTTCATGAAAT
TCATAGGCAAATGGAGTGAACTATATAATAACATCCTGAGTGAGGTTACTCAATCACAGTAAAACACACT
TAGTACGCATCCATTGATAAATAGATATTATCCAAAAATCTTGAATTACCCATCATGCAATACACAGACC
ACATGAAACTCAAGAAGAATGACCAAATGCAGATGCTTTACCCCTTCTTTAAAAGAGGAACCAAAATACC
CATGGAAGGGGATAAGGAGGCATAGTTTATAACAGAGACTGAAGGACCTGCCCTCCAGTGCCTATCCCAC
ATGTAGACCATCCATATATAGACACCAAAACTAGATAAGATCAATGAAGCTAAGAAGTGCAGGCAGACAA
TAACTGGATATTGATCCCTCCTGAGAGTCATAGCCAGAATATGTGAAATAAAGAGGCAAAGGCCATCAGC
AAACCACTGAACCAAGAATCAGACACCAGTTGGAGGAATTAGGGAAAGGATTGAAAGAGCTGAAGGGATT
TGCAACCCCATAATAATAACAATGCCAACCAATCAGAGCTTCTTGGGACCAAACCACAACAGAAAGACAA
TACATGGACTGACCCATGGTTCCAACTGCATGTATGATGAGAAAAAATGGAATGAGAAACAAATTTTTCT
TACAAGGTTGGACCCCCAGTGTAGGGGAATGTGGGGAGGTGTGGGGTGGCCGTGGGTGGAGATGTGAACT
CCCTTATAGAAGGTAGGGGGGAAGGGTTAAGGGCTTACGAATTGTAAACCTGGAAAAGGTAATAACATTC
GAAATGAAAACAGGAAATATCCAACAATGATAGAGGAGGGGAGAGGGAGAGAAGGAGGAGAAGGAGGAGG
AGGAAGAAGAAGAAGAGGACGAGGAGGAGGAGGAAGAAGAAGAGGACAAGGAGGAGGAGGAGGAGGAAGA
AGAAGAAGAAGAGGATGAGGAGGAGGAGGAGGAGGAGGAGGAGGAGGAGGAGAAGAAGAAGAAGAAGAAG
AAGAAGAAGAAGAAGAAGAAGAAGAAGAAGAAGAAGAAGAAGAAGAAGAAGAAGAAGAAGAAGAAGGAAT
AGAAACAGAAAGAAAACTAAACTTCCATTCTTCCCCATTCCGTGTCTTCCTCAGCTGTTGTTTAGGCAGT
CATGTTATTGAGACGTTATAAGTGTAATTTCTGGTGTTACTTGGATACACCATTTCATAGTAAACTTTAA
TCTCTTACAATCTTCTTGCCAACTCTTCTGTAATGTTCCTTAGCCTTGAATCAAGTGATATTTTGTAGAT
AGAGCCATTGAGACTGGACATGAAATTTCTAACCTGCATTTTAAATGGCTGGGATTTTTACTGTGATCTT
TATTGCAGAGACTGTAATTAATTCTGTATATAAGGACACATGGCTTTCATTTTTGTTAGGAATGAAACTG
ACTTAAGTAAGTAAGAAGCTGTACATTCTCCCCCATAACCACAGCTTCAAAAGTCTTATATACTTGTCTA
AATTACCAGTACCATCCATGTTCATTGAACAGTACTTAAGCAAAATTAGAGAGCTGTTGGATATCACCAA
GCTATTTATGCCACTGCACTGCCCTTATGATTTCCTGCCATGTTAATCTTTGTGTTTTACTGGCATGATG
TGAACAATCGCTTGATACTGACAAGACTGATGATTGTAATTACAGCTTATACTAGAAATTCGAACTTTGC
CTGGCACATCTACCTGTATAAGAATATTGACTTTCTGATAGGTAGGAGGATTTAAAAGTTAAATTTAGTC
TTAACCAAAAAAAAAAAAAGAAATTTAAATTATCCTGCTATAGCACATTTAATTAATTGAAGCAAAATAA
TATCTATTTACTTGATGTTGGGTAAATATCATTTAACAATATAATACTAACTCCTTTTAAGTGATTAAAA
GTCACAGATAGTTGGTAGCTGTCATACTGTGTAAAATTGCCATCAGGATTGTGACAATGAAATATTTTCT
GTTTTATGCATGTGCATAGTATTAATGAACAAAATTATGTACCAAGCTTCATGCTTTTGGTAACTAATTG
CATGTATTAAATTGTATCTAAGATAATTTCATATTAGCTAGGTATCAAATGCATAATAATTAAGATTACA
TTTTTAAATAAATATTAAAATAATCATATTAGAGGTGCCAATTGGACATGAAAAATAAAATATTTTAGAA
TAATCAAAAATATTTATCAAAAGCCAAATGATGAAAACATTGTATATATATAAAAGAAGCCTGGAGCTAT
ATGTCACCTTAAAGTGTTATAGTGAGTTCCAGTGAGGTGGTTTAGCAGATAATATTTCATTCCATGAAAA
ACCAAGAACCTAAATTTGATACCTACACATATATGTTTGGAAGACTTATATATTCACTACATGACCAGAA
CACATAAAAGCTTAACAGAATATTAATTATGAGACTAATGAAAACAATAATAATAAGAAAGGAAATAAAT
AAAAAATATAGGAACATTTTAAAGAAGTAATGTATTGGCCTTAAAATAGGAAATTCAACACATTTACTTA
GTCCATTAACTATTCGAAGTAAAACTAAAAGGCTTTTCTTTCATTCTATATGAAAGCAAAAACACATGAG
ATGGATTGTGTAAAGAAAGAGAGAACTGCAAACTATAAAATTAATATAATCATTGCAGAGCAAAGACACT
GACACTGACCAAAGGTTCTAAAAATAAATATTTGGAGGATTTACTGCATAATATTAACTTTTAATCCAAC
ACATCTTATGATGATAAAGAAAAGAAAGCAGGAAAATTAATGCTTAAATGCAGTAATATCACCTAAAGGT
TGGCAAGATTTCTCAAGTTCAAACATACCCTGAAATAAATGAGAAAATTAAAACAGGTTGATTTTATTAT
GGGATAAGTATTGTAGTATTAGCTTAGTGGTTAAAAGCACTTGCTGCTCTTAAGAGCAAACACGTTCAGT
TTCCAACATCCATGAAGCCATTTGAAACCAGCTGTAAAAGCAGCTCAAGGGGATCTGACATCTTCTGGTC
TCCCCAGGTGCCTGTGTTCATGTGCACAAATCTATACATAGATGATCACACATAACAGATCATTAAAATA
AAATTATTCATGAATGTATTTTCTGCACAAATTATAAATAGTAAGCCTTCTACATATGCAAACACAATTG
ATGCAATGTAATAAGAAAGGAGACAATTCACAAATATTATGAAGAGAAAATGAAAGATTAATGCTTACAC
AGTTCAGTAAGCATAAAACGCTAAATTTCACAACTGAATTGCAATGTAGATATTAAAAAGAATTTAGCAT
TTGAATTTATGAGTGAAACTATTTTATAAATTATTTTATTTATTTATATTCCTTCCATTGTACACTCTCC
TGGTCCCCTCCCTCAGTCCTCATCCCATTCCAACTATTCCTTCCCTGAATCCAAGAGGATGTTGCTCAGA
TCCTGCCAGGCACCATAATCGCTGTGGCCTCAAGTCTCTCAAGGATTATCCCAGGCCAGGCAGTCATCTG
TTATACATGTGTCAGGGCATCAAACCAGCTTGTGTATGCTGCCTGGTTGGTGGTTCAGTGTCTGGGAGGT
ATCAGCGGTCTGGATTAGTTGAGACTGCTGGTCTTCCTATAGAGGTTGCCCTCTGCTTCAACTAAGTCAT
TCCTTCCCCTAATTCAACAACTGACAAAAGTCAGAGACTGATACCATTTTAAAATATGTCTCATTTAATT
TTGAAAGGTATACTATGGGTTCTTTCATATAAAATTGATGGCAATCTGTATTTATTTTAGTCTTCTGAGA
TGGAAATTTGGCAGGTTTTATACAAGTATTAAATTACTTAACTGTCTTGACATCATTCCTACAACGTGTT
TTGTAATTTATACAAAATATATTGTAAATAATCACCACTGAGTACAGTGCCTGAGTCAGTGTTCATGATT
TTCTGATTTTCTGTTGCAAACTTTAGTTAATGAAAATGAATATAATCTGAATGTCACCATTAGGTTATTA
TTTAAACAAAGAATATTCTACCATTTATTAAATGTATGATATTCCATGGAAAATTCCCCATGCACATGTA
TTCAAGATATATTGTAAAATGAAAAACAAATGACAGAATATTGCATTATGTAAGCAAACTTCATAAACCG
AAGACTTATATTCTATAATTTTGTCAATGTAGAGTAAACCTCATACAAGAGCCTGGGAGGCAGTAGACAG
AACACTGGGTGATCTAGGTCAATTTGAGCTACACAATGAGACCCAAATTTAAAAACAAATATATCAGATT
TGAAAGAATGTCTGTCAAAGTGTTCTTAGTGGTTACATTTGGAAGTTTTAAGAAAGCAAGTTTTCTTTGA
AAATTCCATACATGCAAAACACATGATTGGAAGCTCTCTACACTCCCAATCTCCTATCTGCCCCAATCAA
TATACCCTCTTTAGACCCAATCCCCATAGCACGTCCATGCTTTTTATGTTTTTGCTTCATGACCCCCTGT
ATTTAAACTGAGCCTCTTCTTTGAACATGGGCATGATGCTATACATGTAACAACTGGTAAGACGAGCCGT
GGCTACATCATTTTCTATTCTCCAGCACTGTGCTTAGTTCCTTTGAATAGGCAAGGTCAATATTATATAG
AGTCTGTTCCGATAGATGTAAACATTATGAGTTCCTGAGTGCCACAACTATATCATATTCAGAGGACAGC
ATCTCACAGATCTCCTTACCTATTAATTAGCCCTTGAAAGAAGTCAAGACCTGCATATCACCTTATCTCT
AAACTGGAATTTATCTCAAAAGGATAATCATTTTAAAATGAAAACTTAGTTTTCTCCAAGGGAATCTCAT
TGGGTACACAAACTAATTTTAAGGGTAGACTGCATATAAAGCACTAAGGGAACTGAACATCATTTTTGGA
GGATCCTTGTCTCATAATGGGTCAGGACTTTTTCATCAGAATGTCTGTTTCCTTTTGTTATTTGTTTATT
TATCTATTAATTTTTACTCTGTCTGTTTTGTGTATATATTTTTTCCTTGTTTTATGTTTCCATGTAATTC
CTGAGTGTGTGAATGGAAGTCTGGGTCTCTGTGTCTGTATCTGATTCCTGTAGTCTGAATTGTCTCTTTT
CTATCTGCTTGTTCTGTTCAACTCCAGTTCATTAACTTTCATTTTATTTTTATCCCTTAGATGACTGTTT
GTTTTCTACTGAGAGTCAGAAGAATGTAGATACAGATGACAGGAGAGGTATAGAAGAAGGGGGGGGTGGA
TAGAGGTAAGGGAAATCATAATTCAAATATATTGCATGAAAAAGTCTAATTTTAAGAAAAGAATTTTAAA
AACATACTTTCTAGGTCCTGTCTGCCCCATTTCTCAAAGTCCTTACTAGTTTCATATCAAAAGTTAATGA
ACATATGTAAAACACTTTGCAAGGCACAGAAAATTATTTGTTTACAGTCAATCTGGAACTGCCACTATGG
GAGTGAAGGTTCTGTAGAGTTGCAATATTGCAGAAGAGAGTCTTTGAATGCTTTCAGAGACATCAATCCA
CTGAAGTTCAGTGGCCATTTCACATGATGGATGTTACAAGTTTTGAATTGGAAGATATACATTTTCGATA
CTTCAGTTTTCATGAAACTCTTCAAGATCAAATTAAAAGTTGTATGGGATACAATCATGGAATAGGTATG
TTCCTTTGAAATTTTCAAAATTAACCCAAATAATACTAAAATGGCATTAATAAATCAGAATATATTGTAT
CCTAAGCCCATATCAACATGACAATTAAGAAATGGAAGTAGATGTGAATCATTGGATAAAAGCTGTTTCT
GGAGAGGCACTATTTTATTTCTGGGATGTCCCGCACGCGACTTCCCGCTGGCAAGGAACACGCGGGTATA
GAAATCCTTACTGTGACAAAACTTTATTATTATCTTAAAAGAGGAAGGGCCCACCGCTCCAACATGGCGC
GCTTACATACACCCTAGTGCGGCGCAATCACACCTGATTGGTTGTTTACCCATGATCTCATAAGGCACGC
CCCGGAGTGGGCAAAGACCTGGCACAAAGGCACTCTTGCACATTCGCACAGTTAACTTCCTGAAGGTGAG
CCGGCTGGTGCGGCGAAGGCTGGTGCCATCTTGTAATGGCGGAGGCTATCCTGGCCTTCCATGTGAGGCA
CAGTGGAATCCAGCGCCATCTAGTGCTAGCGAATGTTATTGCGGCTCTCTACATCCCACCCTTAGAATTT
ATATAATTTTATAGCAGTCATGATCACCCTATTGCATGCAATGAGGAAACCTCAGCGTTGTGGAAGGGCT
GATCAAAGGATCAATGAGTCTCTCTCATCCCAGTGCAATGGATCCACAGATCCATGGGGTGCAGGAGCAG
AGAACTCAGATACAGAGAGAGTCCCTCTCCTCCCAGTGCAATAGATCCACAGATCCATGGGGTGCAGGAG
CAGAGAACGCAAATACAGAGAGAGTCCTGAGCAAGATAACCAAATTCCAGGGAAGGCCTCTTGTGCAATG
GCCACAAGTGCTTGAGTGATAAGTGCCTTGTCAGGTTTCTTTTGAGATCGGAGTTTGTAAACCAACCAAG
TATGAACACTGATCCACAGCATAGGGCTGCACCAGACAGAGCCACTCCCGATAAGTAGTGGGCACCTCAT
TTGGTCCTCCTCAGCTGTTACCATCAAGGGCCGTAGTCAAGCCACTCCTATAATAAAATTTAGAATTCCC
AATTGTTAGTAACTACTCCAGAAAGTTCACCCACTGTACTTGTCCAACAGTAGATTGGGGGAGGATAACT
CCAGACACTGCAGCAGTAATGGCTGCTACAATATCAGCGAAAGTGTCAAGGTCTTTTCCAGGACATTTCA
GGAACAGTCATTTTTCTCTGGAACAACCAGCAGACAATGAAACCATTTCTGAGATCTGTATAATCAGGAC
AGAGTTCCCCAGTCCACTGTAGCTTTACGCAGGTAGCATTCCTGTAAAGATACAGTCTGTAAAATGACAA
GTTAAGGCAGCAAGAGTCACCAGGGAAATGAAGGGGGCAGGAACGGCTGGAGTCCAGTCTTCCCCAGCAA
GCAGCAGTGTACAGAGGGTCAGAGAGCAGGCCATAGTGGGACGGGACACACACAGTGGTAACACTGACTG
CAGCAATGGCAAAATCTCTGTTATGACAAAGGATGAAGGGCAATCTTCTATCTTCCTCTCCGGGCAGAGG
AATGACTCCAGGGACCAGAACCAGGAGAGCTGAATCTTTATGCAACCAGGATCAGGAAGCCTCAGCATCC
AATCAGGCAGCTGGCACACTCTTGTGGCATCCTGTAGAAAAAGCACAAACATTCCCTCTTCCCCATATAA
AATATCTGGACAGGATCATGTCAATAAGTGGATCTCTCTATTTCACCTCGGCAGAAGTATGCCTAGTTGT
AGGATGCCATAAACTTTGGCATCCAAAATTTTAAAAGTGAAATAAAAGGAGCATTATTTAGCATACAGAG
ATAACTCCCCCTTTTTATTTATTAAGATATAGTAAAGATATTATTTATTAAGGTAAGTCCTCGAGGATTA
AATTGAGGACACTGAGCACTTGTATTTATGAATTGACTTGTATACCAAATTAGTGTCTCCAGCGTTATTG
TTTTGGATATATAAAGAATGAGATTTTTTGACTAATTGTTCCTATGTAAGGACTACAATCTGTCTGGTAT
CTTGTCCTCCCTTGCTAAAGAGCCCAGTCAATGCAATTTGAGGTCTTAAATGTCCTATAAAGTAACAGTA
CATAGTGCTCTTAACAACTAATCCATTTCTCTAGCACCTCACAAACTTTATTTACCTAAACATAAGCAAT
AATTAGAAATGTCGAATATTGTAAATATTGTCTAGATTCAGTCTTACTAGAAATCCCTGAGCAGGCAGGG
TGAGGCTGGGAATTGAAAGTAAGCAAATTTAGTCTTCCTCTTTTCGAGAGGGTGTGTTATCAACTCCATT
ACCATTTTTAAAGAGCTGCGTCTATATTTTGTTTAGGTGTCTGAGTCAGAGCACTGAAAGGACAGTGAGT
TGTCAGACAATTTACACTGAAATCACTCACTGATTTTAAGTAGAAAACCTGTATCTAATAAAGCATTAAG
TAATTGAAATCAATTGTAAACCACAAGCCACCCATTGGCTATCAGTATGTGAATTGAAAGTATGATTTAA
AAACAGTGGCTAAACTGCGGAATTTAATAATCTGTGTTGAAGCAATAGAAAGTCAAGAGAATAAACAAGT
GATCCAATCATACATGTAGCCTTTTCATTAGATGAACCACCTATATACAGTAAGCGCATTTCCTATGGGT
TGTATGCACAAATATACAGGAAGTACAAAGCATGATAAGAGTAAAATTATCAATTTTGTCTGGAAAAATT
GTATATGTAATAGGCCAAATATCAGTATTTTGTAATAACCAATTAACTGTTGTTTGGAATAAGATATGTT
TTACCAGGATTCTTTTCAAAATACTTCTATGACTCCAGTCCACAACTCTGTACTAACACAGCTGAATCTT
TATCTCCAATGTGTATAACAAAGACCTAAGTCCTCTGGTAGGGTGAGGTACTTAGCCAATTATCATATCC
TTATAAGCTTAAAATTAGCTTCAAATATTCTTATCTGGAGTAGTGTAATTGCTACTCCCCAAATATTAAA
GCTCATTTTGAGAGCAAAGGTTTGTAGTAAAAATTTCCATATACATTGTAAGATTTAAGTTCTAACTTCT
TACACTGAAGAAGCAACAAAATTACATAATATAAGGCTATAAGCCACTTTTAATGATATCACTCTATGGG
CTCTCTAAAACTGTAAGCAAGCTCACGAAATGAAAACTCAAAATCAATCCTCTAAATCTCTCTTGAAATG
GCAGTTGGAGTAAGTAAACTGGCTGTAATGTTCTAATAAGTTCCAAAACCTCATCAATCCTTCGTAAATC
TTGTAGCAATCTCTAGCTGTTTGATTTTTCCTTAATTAAAAATAAGTTTGAGTTAGTCAATGTAACACTG
GCAATCATAAATCACAATCTTTAAGTTCTCTTTGTAACACCGGACCACAACCACAAGGTCACCAGAGTTC
TGAGTATGTGACTAGGCAGCTGTCCTTAGGGCAGTGGAAATTAGCATCAAAATACAGATACATAGTTTGA
CTGCCAATTCTTATATATGAACGCACGATGGTGCGGTCTCCAATACCTCAACAAAGATACAATGTCCTAA
ATTCTTTTAGAAGCCTGGTTTCTAGGATAAGTATTCCATAAAAATATTATTTCAATTTAGACGTGTTTCC
CTAGGTTTGCCCATGTCACATGTTATCTAGAACGACTTCATCCAGATTACCAGCTTTATGTCAACATTCT
GTTACCAATATTATACCTTTTTAACCATATCCAATAACTTGAAAGCCAATATTCCATAACAAAGGCAAGT
AGAGCATATTTATACATTTAAAACCAATGAGAAACAAAATTGAAGTGGCTACACAGCTCTTTAATATTTA
GACCAAACACCATTTTTACCTTTTTAGCTATGATTTTAAGAGAAGCACCTTGTCACCTGTTGAGTCAAAT
AATAAGTCAGGGATCTCTCTAAGAGAAACAACTGTCAACACTTGTATCGAAGAAGCTGAGAAGCTGTTGG
CACCTTTAAGATCAGCTCATGTAGACCCTTAGCCTCTGGGCAGCTTCTCCAGCTAATCTAGACACCTGGC
TCCAGGCACAGGGCTCCAAAGACCTGATTGAAACTGTTTTTTATTCATTTGTTCCCTTTTGAAATAAGTT
AAAACCAAGTCAATGTGTGAACGACCGGCAGATAAAGTTTTTACCATTTTTTCTTTTGAACATGAAACAT
AAAACATTTAAACACGAGAAATAAAAAACACAGACATACACTGACAGACATGGGGACATCCTGGTGCACC
AGAGACAAACAAGAGACAAAGAGGGAAAAGACCAGATGGTGTTCACGGTGACTATCCACTCGAGTGGAGT
CGATATGGGCAATGGATTGTCTCAATTCCTGGACTAGTCCACCAATGTGTTGAAACCCAATTCCTGTAAG
ATACTGAGATATATTATCTGAGCAGCACGACTGACATTCGCCAATGGTATGGAAGTGAAACATAGCCCTG
AATATATTTACTCACAACCCAATTACATTAACTCCATCAGGCTGTGCACGGGCACTGAGATGTCCTTTTG
TTTGATTCTCCTGAATAAATATTCAGGTGGTCTGCTTCTATCAAATCTGATCAGTATGACTCGGTAAAGC
TGTCGTGTCAGCGCAGGGATGCCGCGGCATCCCCAGAGCCAGCGCCAGAGCTTAAGCACACTTCTAAAAG
GCACAAAGACAATAATTTTCCCCTAAAATGCTGTGTTCCTTTTATCTCCTCCCTTCTCCTCACTCGGGGC
GTTCTTTCCCCAATCTTTTGCTTCTGAATTGGAAGGTCCTGGTGCTTGAGGTCAGTCAGGATCCTTTTCT
CGTTGCAACCTTTCACTACCCTCTGTTTCTGACACTCTGCCGCCTCGCCCTTCCCCCAACACTCTCCGCT
TTGCTGTTACAGCTGGGAAATTCTCATGCTACCGTTGGGCGGTAACTAGAAACTCAAAAGGCAATAGAAA
CAACCAGAGGGCTGCCAGAGAACCATAGCGGCTCCTGCCGGGTCCAGCAGAGCACTGAGCTGGAACAGAT
CAAGGCTAAACATAGTCTCTCAGAGTCTTACCCCCACTCACAGCTTCTGGACTTCTTCCTTGAAATGGAG
GCTCCTCTTGGCACCAGCGATGATGTAGCTTTTTTGTCCTGGGTTCTCGGCACCAAATGTCCCTCACACG
ACTTACCGCCGACAAGAAACACGCGGGTATAGAAATCCTTACTGTGGGTTGGGGATTTAGCTCAGTGGTA
TAGCGCTACCCTAGGAAGCGCAAGGCCCTGGGTTCGGTCCCCAGCTCCGAAAAAAAGAACCAGAAAAAAA
AATAAAGAAATCCTTACTGTGACCAACTTTATTATAATTTTAAAAGATGAAGAGGTTGCCACGCCAACAT
GGCACTCTTATATCCACCTAGTGCGGCACATACACACCTAATTGGTTGTTTACCCATGATCTCATAAGGC
ACGCCCCGGAGTGGGCAGAGACCTGGCACAACGGCACTCTTGCACATGCGCACAGTTAACTTCCTGAGAG
GGAGCCAGCTGGCGTGGCAAAGGCTGGTGCCATCTTGTAATGGTGGAGGCTATCCTGGCCTTCAGGTGGG
GTGCAGTGGAAGCCAGCACCATCTAGTGGTGGCGAATGTTATTGCGGCACTCTATACTGGGACATTTTCA
CTTTGTTGGTAGATGGGTTAAATCAAAGTCTGATAATGAAAGCCTTGCTGTAAAAGACCATTCTCTCACT
AAGGGTCTCTCAAACCCTGTTGTATAAAACAATAGCATTTCAAACAATCATCTGAAGCAAATTTGGCAAT
GTCTTTTTAACATTAAAATAAATGTACAGTACGTTGTATTGATCAATATCTCTGCTTCAAACAGAATACT
CCTCATTTCATTCTTTTTTGTAACAAAATTCGAAATTCAATTTCAGGTAAATTAGATGATGATGGTGATG
ATGATGTTGATGATGGTGGGCATGGTTGTGGTGGTTTTTGTGGTGGTGTTTGTGGTGGTGGTGGTGTTTG
TGGTGGTGGTGGTGGTGGTGGTGGTGGTGGTGGTGGTGGTGGTGGTGAAGATGATGAAGAAATAGTCAAA
AACGATCTTTTGGGACAGAGAACAAAGCCCATACTATTTTCAGTGTTTTTCCTATCTTCAGTTTGTCTAG
GATCGACAGTGAAAAATAATCTATTGTAAGTGCTAGGTTGGGAAGGAAGAGGTTTAAGCTCATCAATAGC
CCACAAAACACCAGAAGAGAAAGCAAATTTTGTAATGAGAAATTTATATCTCTTCTGAAAAGAAACCCTT
ATCTTAACCATAGCAATGAATCAATGTATTTTGTGATGCATCAAATTGCCTTTCAGACTTTAGCTAATTA
ATATATAGTAATGATGTACAGAGTGCAATCCCTGGCTGAGAGGACCAAATCCCATGGATTTTAGCACTTG
CTGTTCTAGGATTTTAAAACTGAATGACATAATTGATGGCAATATGCAACCATGAAAGTCTTACAATATA
AATCACAGAGACACCATGATATATGCTGTGTATCTGGTTAGAACTTTTATATTCATATGTATTCAGAGTT
TCAAAAAGTAAAATTGTTGAGGTTAAGAACAGGGCATTTTTTTGGTTTGCGTTTAAATCTCTAGTGTGCA
GTTTGGTTTTGGTGGATCATTACACAGTGTTTCGTTTAATTTTCCTTGAACTGGTGATATAAGATAACTG
TACAGATTAATGAGCTCCAGTTTGAAATTTCCATAATGCACACAGCATGCACTGGACCAATGTAACTACG
TTTTTTTCACTGACTTTCTGCAACTTACAAAACGTTAGGATACTCTATTCTACTTTGAGGGAAAAAAATG
ACTTCCAGAGGATATTAAAATTCTTAATATATTTTCAGAACTTTTTTATTTTATTTCATTTTATTTTATT
TTATTTTATTTTATTTTATTTTTTTTGCAGCTGGGGACCCAACCCAGGGCCTTGTGCTTGCTAAGCAAGG
ACTCTACCAGTGACCTATATCCCCAAACCCAGAACTTTTTTATTTTAGAATTTTTATTTATTCTTCAAAC
ATGTATACAATGTACCTTTATCACACAGATTCTTAACTTGGTTCTACTCTCTCTGGATACATTCCCTTTC
CAGCTTCATGTTCTTTATGTTTTCCTGTTTTATTTTCTTAATAATCCATTGGTCCACTGCATACTGCCTG
CTGGGATCTTCCCTATTTCATTGTCTTAATTGTGTACAGGACTTGTTCATATGACTGTAGCTGAAGTGAG
ACCATAGGTCCAATAACTGTGTCATGTCTAGATGTCACGATTGCATCCTCTCGCTCCTCAAGTTCTGCCT
TCTCCTTTTCTGCAATGTTTCCCCAGCCTTATGCTCAGCTTTCTTCTTCTCACCGTCTTAGCACTTATAC
CAGTTAAACAGATCTACAGTAATTGCTGCTCAGTACCCCTATAGATTTCTCTGACCACAGCTCATAAAAG
CGTAATGTATTGACAAAAGTAATAAGAATTAGAAGGCATTTTGACAACATGGCCATTTAGCAAAACAGGA
ATAGTAGGATCCTCTCTACGGCCATGTGAACCATGTGAAAACTATGACTGTGTTTATAACATGACATCTG
ACTTCAATAGAAGAGGCTTCAAAGTCAAACAAACAGCAGTTTCCCACTTTCATAAGATTTAGATAATTGT
CTTCATACTTCTGAATTTTCACCTGGCACAATGATATCTAGTTTCACAAATATCCATGCCAATAATATAA
TTTTGCTCTTTTGATGATTAAATAAAGGACTAGTGCCTATATAATTTATTTTTACAATTCATGGACATTG
TGAACAGCGAGATGTTAAAGACATTCATGGAGTTATAACCGGAATAGACAGATTTCTTCAGGTATATATT
CCTTCAGTGGTACTATTGAATCACAAATAATTTCAGTTTTCAGTTTAATATTAATTTCTTTAGTAGTTAT
ATTAAATTTTAGACCCAACAAACATATATCATGGTTTTTATTCCAGCAACACTATACAACCTTGTCATTT
GTATTTGTATTTCATCAACGATTCGAGCGTTTAGTATTTTTCATGTAATTTTTGATAATTACTGTGCCAT
TATTTTAAGCATTAATTCAAATATATAGCATATTTAATTGCATTACATTATTTCTGAAGAATAAGGTATT
TTGTGTCTTACAGATATGATCCATATGTCAGATAAAGAGCCAGTAAAGTTTTCTTTTCTCGATTGTTATT
AGCTTCGTATCTCTTAATGACACTCCATTGTGTAGATGTACCATATATCCTGTATCCATTCATCTCTTGA
AGAGCATCGGGGTTCTTTCCAGCTTCTGGCTATACATAAGGCTGCTACGAACATAGTGGAGCACGTGTCT
TTGTTATATGTTGGAGCATCTTATGGGTATATTCCCAAGAGAGTGTAGCTGGGTCTTCATAAAACTCAAT
GTCCAATTTTCTGAGGAACCTCCAGACTGGTTTCCAGAATGGTTGTACCAGTCTGCAATCCTACCAAGAA
TGGAGGAGTGTTCCTCTTTCTCCACATTCTCACCAGCGTTTGTTGTCACCTGACTTTTTGATCTTAGCCA
TTCTGAATGGTGTGAGGTGAAATCTCAGGGTTGTTTTGATTTTCATTTCCCTTATGACTGTTGATGTTTT
ATATTTCATTAGGTATTTCTCTGCCATTCGTTGTTCTTCAGCTGTGGATTCTCTGTTTTGCTCTGAACTC
CATTTTTCAATAGGGTTATTTGTCTCCTGCAGGCTAACTTCATGTGTTCTTTTTATATCTTGGATAAAAG
CCCTCTATCAGTTGTAGGATTGCTAAAGATCTTTTTGCAATCTGTTGCTTGCCATTTTGTCCTAACAACA
GTGTCCTCTCCCTTACAGAAGCTTTGCAGTTTTATGAAGTCTTGTTTCTGATACTTGATCTTACAGTATA
AGCCACTGGTGTTTGGTTCAGGAAATTTTTCCCAGTGCGCATGTGATCAAGACTCTTTGTACTTTTTCTT
CTATTAGTTTCAGTCTATCAGGTTTGATGTAGAGGTCTTTGATCCACTTGGACTTAAGCTTTGTACAGGG
CATTAAAAATGATTTGATTTGCAAACTTCTACATGCTGCACCCCAGTTGTTGTAAATCCTATCTTTTTTT
CATTGGTTTTATCTTCTTTGTCAAATATCAACTGACCATTGATGTGTGTGTTTGTTTTGGGGTCTTCAAT
TCTATTCCACCTATCTACTTTCCTGGCTCTGTACAAATCCAACGGGTTTTTGTTGTTGTTGTTGTTGTTG
TTGTTCTTGTTGTTCTTGTTGTTGTTGTTGTTGCTGTTGTTTTGTGGTTTGTTTTTTTTTTTAATCACTA
TTGCCCTGTAATACTCCTTGAGGTAAGGAATGGTAATTCCAACAGAAGTTCTATTATTGTTGAGCACAGC
ATATGTATGTTGTGCCATCGCTTTTATTAAATTCTAAAAAGTCTTTAATCTTTCTTATTTCTTCCTTGAC
AAGTTATCTTTGAGTAGAGCACTGTTCTACTTCCATGTATGTGTGGGGTTGCTGATTTTTTTGTGGCTAT
TGAAAACCAGCCTTAGTCTGTCATGGTTTGATAGGATGCAAGGTCTTATGTCAGTCTTCTTGGATCTGTT
GAGACCTGTTTTGCAACTGGTTTTATGATCAATTTTGGAGAAAATACTATTAGGTGCTGGTAATAAGGTA
TATTATTTTGTTTTAGGATGAAATATTCTATAAAAACCCATAAAGACCATTTTGTTCATAACTTCTGTTA
CTTTGTCTAGGTCTCTGTTTAATTTCTGTTTCCATGTTCTGTCCATTCATGAGAATGTGGTGTTGAAATC
TCCCATGTTTATTATGAGAGGAGCACTGGGTGTTTGAGCTTTAGTAAGGCATCTTTTAGGAATGCAGGTG
CCCATGTATTTGGAGCATACATATTTAGGATTGAGAGTTCCTATTGGTGGGTTTTTCTTTTGACAAATAT
GCAATTTCCTTCCTTACTTCTTTGGAAAACTTTTGGTTGATAGTCGATTATATTACATAGTAGAATGGCA
ACTCCACATTCCTTCTACCAGACCATTTGCTTCAAAATTTGTTTTCTAGCCTAATACTTTCAAGTAGTGT
CTGTCTTTTTCTCTGAGTTGTGTCTTTTACGTGCAACAATATCTGGGTCCTCTTTATGAATCCATTCAGT
TAGTCTATGTCTTTCTATTAAGGAATTTACTCCATTATTGTTAAGAGATATTAAGAAATAATGATAGTTG
CTTCTGTCATTTTTGTTGTTAGAAGTAGAATAATGTTTGTGTGTCTCTTTTCTTTTGGTTTCATTGAAAG
ATTAGTTTGTTGCTTTTTCTAGGGTGTAGTTTCCCTCCTTGTGTTGGAGTTTTCTACCTATTATCCTTTA
TAAGGCTGGATTTGTAGAAATATACCATATAAATTTGGTTCTGTCATGGAATATCTTCGTAATTCCATAT
GTGTTAACTGAGAATTTTCCTGGCTACTTAGACTGGAGTGAATTTGTGTTCTTTTACCGTCTAGAAAATT
TCTTTCCAGGATCTTCTGACTTTCATAGTATCTGGTGAGAAACCTTGAGTAATTCTCATAGGTCTGACTT
TACATGTTTCTTGACCTTTTTCCCTTATTGCCCTTAAACTTCTTTCTTTATTTTGTGCATTTGGTGTTTT
GACTAGCATGTGATGTGAGGAGTTTCTCTTCTGGTTAAATCTATTTAGAGCTCTGTAGGCTTCTTGCATG
TTTTTGGGCATCTTTGTGCTTAGGTTGGGGAAGATTTCTTCAATAATTTTTTGAAGATATTTACTGGCTC
TTTAAGTTGGGAGTCTTCACTCTCTTTTATACCTACTATTCTTACATTCAGTCTTCTCATTGTGCCTTTA
ATTCCAAACGGCAGGTAACTTGGAGCAGAAAAGTTGGTCTTACCTCTGTTTCAATTGTTTATGCACAATT
ACCAGCTGATTTTCAGCTCTCAGCACAACCAGAGAAGAATAATGTCCTTCATCTGACTTCTCCTAGGTCC
CTGTACCCAAGGTGCACAGATGACACTTGGTGATTTCCTATTTGTTCAAGAAGGTAGGCAGAAAGTATTT
GTCTCCTTTGGATTCTAAGGAGTTTCTGCATTTCTGAAGATCCAACTTGCTTCTCCATAGGATTTTGTTG
CAGGGTGCTGTGGTACTGGTTTTTCTCAGTTCTAGGAATGCAAAGAAAGCAGCCAGTTCCTGCTACTGGC
TGCTCCTATGTACCTTGAGTGTCCTTTTTGACAGATATGGCTTTTAAACTGTTTCCTATCTCTAATTGCA
CCCCAAATATTTGTCTTCTAAACAAAGGATCCCAACCCTGCCTATTCTAATAAAACTCTACTGACCTCCA
CAATCCAAAAGACTTTCAGACCTTCTACATATTATCTTGTGGGGGTGCTCTTACTTAGTCCATTTAATTG
GGCCTCCAGTCCTTCTGTTGTGACTAAAGGAATTTCTCTTTTTACCTCTGAATATTTTCAATGTCCCTCA
GATTTCATTTTTCCTAAGCAGACTTCAAATATGCATTTCTGACGAAGGAGGAAGTCATATTGTACTCCTC
TGATACAGTAAGTTTTACACACACACAGACACACACACATTCCTCTAAATTTTAGAACCTATAATATTTC
GATCCTCCAAAGGAGCCTCTTCATAACGCAAGAAAAGCAAGTACAACCCAGAACAGAAACTCACTGTCTC
AAGGAAGAAAACAAAATGATAAGTTTTTCACCATTCATACCTAGACTTAGCAGAGGAAAATATGGTTGAG
GAGGTGAACCAACATGTGACTGTCACCCAGAATTTTTATGAACGCTCAGACTGAAACCTGACTGTGTAGC
ACATTCACTGGAGTGGGAAGATGCTCTAGTCTCTGATGATGATTTAGTGACTGTAAATTCAGTCATTGGA
ATGTGCTCCACTGCATGAAGTAGGCTGGGTCTTTGATCTGTCATCAAGGAAAGAGTATGCAAATTTAAAC
TCTACCCAACATAATATGCTGGTTCCCTTTACAAAGGTCTTTTGATTTCCAATGTCAACCCTAGAGACCC
TCACATACATCCCCTGTGACACTCAGATTCTTGTATACTTTTACTGGCTCTTCAGGCCTCATTTCTTCCC
AATGCTCCTTGCCCTTTCGTCTCTCTCCAGTAGTCAGTCTCTGACTAGTGTTTGGGACATTTTCAGTCTG
TATATGAAGACATCAACAGTGACCACATACTCTAATGGAATCTTAAAACTACATCTCTGGCCAAGTGCAC
TTCAGACATTACTTTCTCATTAGATGGGAACTCTATACTCGCATCTTTATTCAACAGACTCCAGTTTTCC
CTTCTGTCCACACAGATATGCCACTCTGCTCAAATAGGCATCCCATTTACACAACGTTCACAAAGAGGCT
TTGGCCATTCTCCTGTTCATCAACATAACATTCCTTCTCTCAGGTTTGTAGTATTCAGGGAAACAAGATA
CTTGAATAGCACTCATCATCTTCAGGGTATTCATCATTATTGGAAAGGTACCAAACATCGTGACCATACA
TGGATGGTTGAATACAAACCTACCAGGCTGACAAAGTACTACATACTAACCCACATCTTGGAACCATGTC
CAGGTTGCTGCACCTGTTCCTGAGGACTCCACAGATGACATGGTTTCTTTGATTGTTGTTGTGTTCTTGG
TGATTTTTTCGTGTCAGTTTAGACAAGGACGTCTCGTAATTTCGCGGTTGTGGTAGGCATCTACTGGCAT
TAAAAACCAACAACTTGCTGCTGAAATTTTCCACATTTTTTATTCTATTTGGAAATTACAATGTATATAT
ATCTTTTCCCTAGTGTTCCAAAGACATAGCACTATTTAAATGTCTTTTACAAATGTAATCATATTAACCA
ATATTCATTTGAGTATATATTGTATATACAAATCTACTTCCCGTTATTTGTTGTTTTTCACTGGGTGACA
ACTTCATTTGAAGTCATTTGCAAGATCATTTCTTACTGTTGTGTCTTTAAAAGATGTGGTTTGCAGCTGA
GAGTATATGATTGAATATCTCCAGCACCAAAAACAGCTTCTGTAGCAATGCTGTCCATTGGATTATAAGT
ATCATTTAGTACACAGCAATAACTGAAACAATGAACAAGTATGGGAAAGAGTTTTTAGGGTACAATCCTT
AGAAACTGCCAGAAACAAAGGAAACATTAGTTTACTTATCAAATCTATATCCATAAACATACTGTATTTT
CTGAAGGTTTTTGTAGAAGACTTTGAAATTTGAATGTCCCAACTTTATGTTGTAATTGGGGATAATAAAC
TCTGTTCATCGTGTGTGTGTGTATGTGTGTGTGTGTTTGTGTGTGTGTGTGTGTGTGTGTGAATGTGTGT
GTGTATGTTTGTGTGTGTATGTTTGTGTGTGTGTGTGTGTGTGTATGTATGTGAAGTAAAGGGTATAATT
TGTAGAGTATCATTAAAGGGAATAATTTTTAGATTATGATCACTTCTATGTGTCTATCGATCATCTGTGT
ATACATGTATGTATGTATGTATGTATATCTGTATGTATGTATGTTGTAAGTATGTATGAATGAACTTACG
TAGTCGTGTTTCCAAATACCTATCATCTATATATCACTCTCTCTGTTTATTCCTCTCTTTCTTTAGTTGT
CATCTATGAATATATGTATGCATGTAGCTAGGTATTTGTTGTGGTTTGAATGTGATTGGTCCCCATAGGA
CCTTAGCCACTATAAGGAGGTGTAGCCTTATTGGAGTAGGTATGGGTTTTGAGATCGCATATATGTTCAA
ACCACATCAATAATCATCTGCATGTATGCCTGTTTGTCTAAGATTAGCTAGGACAATGTGTTCAGTCATT
CAAGGAGGAGATTTTGGGTTGGTAGCATGTGAAGCAGGTACAGATTCATTTACAGATTTGGTGGAAGAAA
CAACCTTTAAGAGATGTAACAATTTTTAATAAATGCAAACACATCTACACATTTGATGGATAAAGTAAAA
CTTCAACCACTTTGCATACATGCTAATATTTGTTGAATGGCATAATTCTAAACTTTATTATTTTCAAGCA
TTTCTTACATATTCCTGCAAAAGGAAGTAATATAAAAATGAAAATGTAATTATATTCTATTTTCTTCTAG
CGTAATTATGAGTACATGTAAGAAAAAGCATCTCCCCAATATCTCACCATGATCAACTGCTTATAAATTT
TGGATTTAATATGATGAATTATTGTGAAGAACCCACACACATTTCTAACTAAGAAACTTGTTACAGATTA
ACAAGGTATAAGCAACCAAGGTAATTTTGCAAGCCAGTTTCTCTTACTGGCAGTATGCAATATGCAGTTA
CAAAGAAAGAATCAATTACTTTATTGATTGTCTCAAAAAACAATCTTATGAAAATCTTAAAAGAATTATA
AAACAAACGTTTATATAAAACAATTAGCCACTTCTTCATTGAATTCTCACAGTGCATATCTATTCACTAT
TTTTTTAAACAAATCATATCATTAAGCTGATGGGAAAACATGTACAAGGAAGTAATCTTCAACTGATTAC
CAGTCCAGGTTTTGGAAGAAAGGCATGCTTATTGGTAGGAAAGGGGCTGCCATTGTTCTTATTTCCTGAG
CTTAGAAAAATCTGGAGATGGAGAGGAGTGAAATGAGGACCTGTGGTTTGGCTGCCAAGGAGGGGTGCAA
ACACTTGAGTGTAAAAAAAAATGAAAATTCAAAAAAAATCTATGTTCTATACTCAAAATTGTGCTGCTTT
GAACTCTAAAAGCAACTTTAACACATTCTACATGAAAACTTCTATACAAAAAAATCTCTTTTATGTAGAG
GAAATGTTATATCTGATTTATTCTTCCACATCATTGCTTATCATCAAAGGGAGTCAGGACAGGAGTTTAA
GCAGGACGGAAGTTTAAGCAAGGCAGGAACCTACAGTCAAAAACTGGTGCAGGGAGAATAGATAGGATGC
TGCTTACTAGTGTGAGTCACATGGCTTTGTCAGCCTCCTTTCTGACCCATGGACCCAGGACCATGAGGCC
AAGGATGATACCACCCATAATCCCTCCCAACATCCACCACTACTTAAGAAAATGCATTCCTGGCAAAAGA
CACTGTCATTAGAACCAAACAGCAACCAACAGATTGGGAAGGTCTTTACCAATCCTACATCTGAGAGATG
GTTAATATCCAAAATATACAAAGAACTCAAGAAGGTAGACACAAAAGAGTCAAATAAACCTATTAAAAAT
AGGGTACAAAGGTAAACATTCTCAGCTAAGTATTATCAAAGGGTCAAAAAGCACAAAAGTAATGTTCGAC
ATCCTTAGTCATCAGGGAAATGCAAATCAAAATTACACTGAGATTACACCTCAAACCAGTAGGAATGGGC
TCAGATGACAACAGGTTCTGGTGAGGATGTGGAGAAAGAGGAACACTCCTCCGTTTTTGGTGGGAATGAA
ACTTGGTACCACCACTCAGTAAATCAGTCTGCATGTTCCTCAGAAATTTGGAAATTACACTACCTAAGGA
TACAGCTATACCACTCCTGGGCATATAACCAAAGATGGTCCAACATATAAAAAAGACGCATGATCCATTG
TGTTGATAGCAGCCATATTTTTAATAGCTAGATTCTGGAAAGAACCAAGATGCCCTTCAAGAGAGGAATG
GATTAAAAATGTGGTACATCTACAGAATGGAATACTACTCAACTCAAAAACGACTTCATGAAATTCACAG
GCAAATGAAATGAACTAGAAATATCATCCTGAGTGAGGAGACTCAATCACAGAAAAACACACTTGGTATG
TACTCATTGATAAATATATATTAGCCAAAGAGCTTGATTACTCAAGATGCAATCTACAGACCTCAGAAAG
CTCAAGAAGAAGAATCACCAAACTGCAGATGCACCCACTCCTTCTTAAAAAGGGAAAAAAATATAAATAG
GAGTGATTATGGAAACAATGTTAGAGCAGCAACTCAAGGAAATGCCACTCAGAGCCTGGCACACATGGAT
ATATATATATATATATATGTGTGTGTGTGTGTATGTATGTATTTATGTATGTATGTATATGTATATGTAT
ATGTATATGTATATGTATATGTATATGTATATGTATATGTATATGTATATGTATATGTATATGTATATGT
ATATGTATATGTATATGTATATGTATATGTATATGTATATGTATATGTATATGTATATGTATATGTATAT
GTATATGTATATGTATATGTATATGTATATGTATATGTATATGTATATGTATATGTATATGTATATGTAT
ATGTATATGTATATGTATATGTATATGTATATGTATATGTATATATGTATATGTATATGTATATGTATAT
GTATATGTATATGTATATGTATATGTATATGTGTATGTGTATGTGTATGTGTATGTGTATGTGTATGTGT
ATGTGTATGTTTATGTGTATATGTGTGTATGTGTATATGTGTATGTGTATATATGTGTATATGTGTATGT
GTATATATGTATATATGTATATGTGTATATATGTATATGTGTATATATGTATATATGTATATGTGTATAT
ATGTATATATGTATATATGTATATATGTATATATGTATATATGTATATATGTATATATGTATATATGTAT
ATATGTATATATGTATATATGTATATATGTATATATGTATATATGTATATATGTATATATGTATATATGT
ATATATGTATATATGTATATATGTATATATGTATATATGTATATATGTGTATATGTGTATATGTGTATAT
GTGTATATGTGTATATGTGTATATGTGTATATGTATATATGTATATATGTATATATGTATATATGTATAT
ATGTATATATGTATATATGTATATATGTATATATGTATATATGTATATATGTATATATGTATATATGTAT
ATATGTATATATGTATATATGTGTATATGTGTATATGTGTATATGTGTATATGTGTATATGTGTATATGT
GTATATGTGTATATGTGTATATGTATATGTATATGTATATGTATATATGTATATGTATATATGTATATGT
ATATATATATATCCATATCCATATCCATATCCATATCCATATGTATGTTTATCTATATCTTTATCTAATC
TATATTTATGCATATCAACAAAACTAGATAGGATTGGTTAAGGTAAAAACGGATAGTGAAAGGGACCAGA
TATAGATCTCTCCTGAGAGAAATATCCAGAGCATGTCCAATAAAGAGGTTAATGCTAGCATCAAACAACT
GAACTTAGAAATGGACCTACTGGGAGAATTAGAGGAAGCATGGAAAGAGGTGAAGTAGCTTGCACTTCCA
TAAGAACATAAATGACAACCAAAGAGATTCTAGAGACTAACCCATTACTGAAAGAATATTCATTGTCTGA
CCCTGGGCTCCAACTGTATATGTTGCAAAGAATAGCCTTTTTGGGGCACTAGTGGAAGGGGAAGCCTTTG
GTCATGCCAAGTTTTGAACCCAGTGCAGGGTAATATGGGTGGTGGTAAGAAGAATATGTGGGGCTATAAC
CATAAGGGGGGTGGGAGGTGAGTGGATGGTGGATTTTGGACATGAATCCGGGAAGTGGAATTAAATTTGA
AATGTAAGTAAGAAAAGTCCCTTATATTTTTTTAAAGTGTCTTCCTTAGCTTGGTAGGGAAATGGATGGA
ATTATCCATTTTTTGTTAAAAAAATATTACTTTGTGTGAGGTAAATCAGACCCAAAAGAACAATCATTGG
ATATTCTCAATAATATGTGGAAATTAGACAATAATAGTAAAGAATATTCAAGACACAGGCTACAGAACTC
AAAAAGTTCATCAAGGAATAGGGTGCAAGTGGAAACATTTCAATCCAATTTGGAGGGAGTAGAAAGAAAC
CAGAAGTGTAGATGGAGGGTGGGACTGAGGAGGGATAAAGGATAAAGGTTTGGGGAGAGGGGACATGATT
TTATATTATGTGGGAAAACAGAATTGAAACCAGAGGCCAGCAGAAAGACGGGAAACAGGCGACCCAATGA
GGAAGGAGCTAGGAGGATTCTATAGAGTGTACTGGATAACTGGGAAGTGAGATACCCTAAGGACTCCAGG
ATAGGTGGATAGATGAAATGCCCTACTTTGGCGAGAGGGAACTTATTGAACCTACCTCCAGCAGAAAGAC
AGGTCATCAAGTGAGGGATTGGGTAGTTATCCTACAGACAAAGCTGTGACTCATGATTATTCATGTCTGA
AAGATATGCAGGGATAGAAATGAAGAAGGCCTGTGGAACAGAAAGCCAAAATGGGATCCAGCTCAAATGG
AAGCACCAACACCAAACACCAGTACTGATGCTATTGGGCATTCAATTAAAGGAACTATCATGAGTGCTCC
TCCACAAAAAAATCCAACAAGCAGCTGTAAGAATCAGATGCACATGGTGTACCCAACCAATGAACAGAAG
CTGCTGAGTCTTCTTCTTGAATAAGGGAAAAGATGGAGGCATGTGAGGAGGAAGGCATCCCTCCAAAAGG
AGCAGCTAGACCCTTTACATCTCTCAGACACAGGCACACCAACCAGGCCACATTTAACAGCTGAGATAAG
GCCTCCAGCACACATACAAGAGAGGACTCCTGTTTCTGGTTTCAGTTAGAAAAGAAGCAGCTAACCATTA
GGTTGAGAGGAATTATGGGATGTGGAAATGTCAGGGAGTAAACAGGGAGGGAATAAATTCTGGAGTGTAA
AAGTAAATAAATAATAAAAACATTGATCAATACCCATAAATTGCACATGGACAGACCCATGGCTCAAGCT
GCATATAGGTATGCAGAGAATGGCCTTTTTGTGCACCAGAGAGAAAGAAGCCCTTGGTCCTGAAAAGGCT
AGAGCCCACCAGCATAGGGGAATGCCAAGGTGGAGAGGCAGAAGGGGTAGATGTTGCACGGAATACCCTC
ATAAAAGAAGGTATTAGGGGGATGGGATTGGGGGTTTATTGATGGGAAACCCGAAATGGGAATAATATTT
GAAGTGTAAAGAAGAACATAACCAAAAACGTTTAAAAAAGAAAAAAAAAACGTTTTAAGTTGAAAGTTTT
TTTTTTCAATTTTTAAAGTTTTTTTAATTGGATACATTATGTATTTATGTTTCAAATATTATCCATTTTC
CTGGGTCACCCCTCTTCAATTTTCCTTACCCCATCCCCCAACTTCAATGAAGATGCTCCCCCTTTTACAC
ACTCACACCCACTTCAACGCCCTGATATTTTCCTACACTGGGGAAGCAAGCCTTCACTAGTTAAAGGGAG
TCTTCTTCAATTGATGCCTGAGAAGACCATCCTCAGCTAGGTATGCAGGTGGAGCCATGTGTACACATTG
GTTGGTGTTTTAATCTCTGGGAGTTCTCCATGGGGGAGGTGGTCTGTTTGGTCGATATTGTTCTTCTTCC
TATAGGACGACAAAACTCTTAAGCTCCTTCTCTCTTTTCTCTAACTCCTCGATTGGGGTCCCTGTGTTCA
ATCTGTTGGTTATATGTGAAGAACCTCATCTGTATCAGTAAACTGCTGGTAAAGCCTCTCAGGAGAATCC
CATATCAGGCTCCTGTCAGCATGCATCTCTTGGCATCAACAATAGTGCCTGGGTTTGGTAACTGCTTATG
GGTTGAATCCCCAGGAGGGGCAGTCTCTGTATGACCTTTTCTGTAGTCCAAGCTCCATACTTTTTGTCCA
TATTTCATCCTGTAAATAGTTTGCCAACCCTTCTCAGAAGGAATGAAGCATCTACACTTTGTTTGTCCTT
CTTCTGAGCTTCATATGGTCTGTTAATTTTTTCTAAGGTATTACGAGCTTTTGGACCAATATCTACCTAT
AAGTGAGTGTGTACCACGTGTGTCCTGTTGTATTTGGGTTACGTCACACAGGAAGATATTTTCTAGTTCC
ATCCATTTGCCTAATCCTTTCACGAAGTTATTTTTGAAATAGCTAAGTAGTAGACCAGTGTGTAAATGTA
TCATATTTTCTGTATACAATCCTTTGTTGAGAGACATTTGGGATATCTCCAGCTCCTGGCTCTTATAAAT
AAGGCTGCTATAAGCATAGTGGAGTATTTGTCCTACTTGTATTTTTGAGCATCTTTTAGATATATGTCCA
GATCTGTTATAGTTGTGTCCTCAGATAGAATTATTCCAAAATTTCTGAGGAAGCACAAGAGTGATTTTCA
GAGGAGTGGTACCAGCTTCCAATTCCACCAACAATTGAGGATAGTTTCTCTTTCTCCATATCCTCACCAG
CATCTGCTGTCACTTGAATTTATTTTCTTAGCCATTCTGATTTTGTAAGGTGGAATCTCAAGACCATTTT
GATATTAATTTCCCTGATGACTATGGTTGTTGAACGCTTATTTTGGTGCTTCTAGGCCATTCAACATTCC
TCAATTGAGAATTCATTTTTAAGTTATGTAACTAATGTTTTCTACTTTTGAGTTTTTTTTATTTATTTAA
AAAACAAACATCATGTTCAATTTGTATTTCTCAACAACTGTTTAGAATTGGATTTGGCCTAGATTGTGAT
TACCCTAAGAGATAGTCACACTGATGAAAACAACTAATAATCTTTGTGTGTTGGAAATACTTGGTGTTTA
AGAGCATATTTTACTCTTCCAGGTGACCCAAGATGGATTCCCAGTACCCATGTCATGGACACATTACTGC
CTCTAAATCCAGCTCCAGGGGTTCCAGTGCCTTTGGGTCCATTGACACCTACACACAGCACATATTCACA
AATATATGATACAGATATACATATGATAACAAGTAAAGTAATTTTTAACTAACAAGAAAATTGTCTTTCC
TTCTCCCAGAACCTATCAAATTCATTTTACTGCATATGTGTTTATCTTTCAAATGATTTCCTATTCCCAT
TTTTCCCATCCATGAACACCCTATCCCATTCCCCTCCACTTGTTTCTATGAGTGTGATGCCCCTATCATC
TACCCACCCTTCCTGCCTACCTGCCCTGACATATCCGTACCATAGTTGATCAAGCCCTGGCAGGACTTAG
GGCTTCTCCTCCCATTGCTGACCAACAATGCCATTCTCTGCTTCCTATGAAGTTGGAGTCATTGGTGTAT
CCATGTGAACCCTTTGGATGGTGGTTTAGACTGTGGGAGCTCTAGTTGGTTGCTATAGTTTTCCTTATAG
GCAAATGGATGGAAGTAGAAAATATCATCCTGAATGAGGTTACCCAATCACAAAAATACACATGGAATGC
ACTCACTGGTAGTGGATATTATCCCAAAAGCTCCAATTATCCAAGATACAATTCACAGACCATTTGAAGC
TAAAGAAGAAGGATAATCAATATGCATATGAATCAGTCCTTATCAAAAGTGGGAAATATTCATAGGAGGG
TATATGGGACAAAGTTTGGAACCGAAAGTGAATGAATGACCATTCAGAGCCTGACCCATCTGTGGATCCA
ATATGTATGTATATGTATATGTTTATGTGTATGTGTATGTGTATGTGTATGTGTATGTGTATATGTATAT
GTATATATCTCCACCAAAACAAGGTAAGATCGATGAAGCTCAGAAGTGCATGCTGACAGGAGTCTTCTGA
GAGGCACAGCCAGAGCCTGTCAAATAGAGAGGTGAATGCGGGTTTCCAACCACCGAACTGAGAACAGAGT
CCCAGTTGGAGGAATAAGAGAAAGGATTGAAGGAGAGGAAGAAGCTTGAAACCTCATAAGAACAACAACA
CCAACAAATGAGAGCTCCCAGGGGGTAAACCACCATTCAAAGGTACACATGGACCAACACATGGCTCCAA
CTGGATATATAGCAGAGGATGGCCTTGTTGGGCATCAATGGGAGGAGGAGGTCTTGGGCCTACTATAGCT
AGAACCACAATGTAGGGGAATGACAGTGTTGGCAGAAAGGGGGTGGATGACGAGGGGGAACATCATTTAG
AGCTGGGGGGGAAGGGATAAGAGTCTTATGACTGGAAAACTGGGAAAGTGAATGATATTGGAAATGTAAG
CAAAAAATATCCAATTCTGAAGAAAGGAAAAATAAAAGCTTAACCAGCTGAACAGCCAAAGTGAGGATGC
CTCAATCCCACTGTTGAGGGAGAAAAAAAGGAAGCACAGGAGGGGAGAGTGAGGGACCTGAATGAGAATG
GAGATAGTGAGGGGAAGAAGGGAACATGGTCAGGTATGGGTAATGGGACTGAAGCTCTGAGTGCCAGCAG
AATAAATGGAAACAGGCAACCTCAGTAGCTAACATGTTGGAATTGGGTGGGGTGCGGCTCTAGAATATTT
CAGATACCTGACAGGTAAGAGACTATCAGGAATCAGTGAAATGCCCAGGAGGAGAGGGAACTTGTGGGGT
CTACCTCAGTAGGAAGAGAGAGCATTAATTGAGGGATAAGTTTGCAATCCACAAATCCAAACTCTGACCG
ATATTTGTTCCTTTCTGAAAGAACTTCAGGGAAAAAACCTCAGAGAAGAGCCTGAGGAAAAGGAGTTTCA
GTGACACACCATATCTGAGAACCAGATTAAGTAGAGGCCCCAAAAGCCTGACAATATTACTCATCCTTTG
TCATGTTCACAAAACGGACCTGTCATGACTGCCTTCAAAAAGACCCAACAACAAGATCAAGGAGTCAGAT
GCAGACATTTATACTCAGCACATGAACAGAAGCTGCTAAACCTGTGGTTGAACTATGAAAAAGCTGGAGG
AAGCTGAGGAGTGGAGCAACCCTGAAGGAGGACCAGCAGTGTTAACTAACCTGGACCTCAGTGATTTTTC
AGACACTGAGCCACCAATGCGGCATCATGCACCAGCTAATATGAAGCCCCAAACACTGTTGTGCAGAGTC
TGGACACGACTAGAGAAGATGAACTTAACCCTCAAGAGACTTGAGTCCCCAGGGAGTGGAGAGGTCTGGT
AGACTGGGGCTGGAGTGGGATACAGTTTCATTCAGATGGACACGTGGGGAGTGGGTATGGGATGTAGAAC
TGTCAGAGTATAGGCTGGGAGATGGATGAAATCTGGATTGTAGAATTATATTAAATAAAATTAAAAAAAG
AGAAAATTTAAACTTAAATAAACACTTTCTTCTCCAACTTTCTTTTTCCCCCTTGCTCATGGTATTTGAG
AACAGCAATAGAAACTCTGTCTAAGACACGGTATTATGGACAAAAGTGTGCAAATGCTAATTAGAAAAGG
ATGACATCTCTGTGGAGTCAATTTACTTTATCTGATTCAAACTTCCTTATTCAGAGGTAGCAAACATCAG
GGAATTTCTAAGACTAAGTTTATTATCATTACATAGTGAATTCTTCTTAACCCAACTGTTAAAGGATCTG
TGATATCCAGAAAGAAATCAAGAGACTGGTAATATTAAAAGGAGAGAATCTTGTTTAAACATTTTTGGAA
GAAATTAAAGTCATATATATTAGATTATCACAAAGTGGGTGATGCTTCTGATTGTGATCTGCTACACATC
ACAATCCATATTCTGTTATTTTTTCTTTACAAATAAAGGATAGGTTAATTAAAAAGACTCTATATCTAGT
GAAAAATTTGAATTTAATGTGAACTTAACTCCAAAAATATTACGGTTTGTATGGGAGTATTTTGTTATCT
AAACATAAATTGTGAAAGAATGTCAATTGGAATTGCTTGGAAAATTCCTGTAGCTGGCAGATACTGTTTT
ACTTTAATGAGATTTTACCATACCAGTGAATTTCATTTGATTATATCATGGATTCTTCCACATTAACTGA
TGGAAATGAAATATTTAGATTACTTCTGAAACAACTGGATAAAGTTCCACTTAACAAATGAAATGATTAT
TGAAGAACTGCAGCAATTATCTTTTTCACTACTGATGGACTTTCTTCATGTACGTTGGTATTATCTTTTG
AAAAAAGAAAGCAAAATTCATTTTTATATGCCTCAAATTAGCAAAAGTACTTCATAAAAATGCCCTTCTA
CTCTTATGAAAGGAGGTATTTAGCTAATGAAAAACAATTTTAATAGATTTAAAGGACAGCTTTTGGGTTT
TTTATCAGCTGTCTTACCAGAAATAAAATGCAGTTAGATCACTTTGCTTTTTAAAGTATCAAGGAGTATT
AATGTAAGGGTATAATTCTGTGAAGTAAAAATATTGCATATACCATAGCCATCCCATCAAATTACTTTTC
TTAATTTTGATTTTGCATTCCCTTGCAATTCAGAATAAATATCCAATACTTTCTGGCATTTAGCAATCAG
GTATTCACATTTTGTGAAATAACATGCTTTTGCATTTTTATCTCAAAATATTTAGAAATATATTTTGCAA
ACATATATGTACTACAGTGTTTCCTTTATTCCTATACTTAATATAAAATATATCGTGTAAACATTAGCTA
TTGTCGCAACTCCATTCACCATGGCACATCAGAGTTATTCTGGCTCTATATATTTCACAAATACACCTGC
ACACAAATGGTTGTTGGTATCACAATGCACACAAAAATTTGGCAATTGAAAAGGTTGCAATAAATGAGTC
AACTAGAATTAAAGTGTTAAGTCAGGTACAAGATTAATGCATACTAGCTGGAAAACAGTTCTGACTAAAC
AAATTTCACACGTGTGAGCTTTACATTTTAAATAAAATATATTGTATGGCAATATGAATCCATTCTAAAA
TGTTCATCCTTATGTCCTTTTAGAAGATCTAAAATATTTTTATTATTCTTTTGAATGTATAAGGGCATTT
TATATTTTATAGTGAGTGTTTTCTCAGACGCACTTGTCTCTTTACATTCTTATTTGCTTTGCGATTAGAT
AGTGGAGAGCCACGATTCCATCCCAGACAGTAAGACTGTAGATGCTGTATTTTTACACTATACCACAGCA
CTTTTAACAATTTTTTAAGTGAATTCATCTCCTGATATTATTCTAAGTGTGAAAGTCATACACACAGACA
GTATTGCTTCATGTAAGGAATTATATTCTTAGGATTTCATTCAATCAATTAATAATTTTATGTTTTCACA
GTTTAAAAGGATGTTTGTATGTGACTGAGAATACATGGAAGATACCTGTGTCCCAACGCTGACCCAATAC
TCTCCATTGTGGTCTTATCCCAAAAATCTTTCGGAGAGTGTGTTAAGCTATGTTGGAAGATATGCCAATG
ATTCTTTAACCAATAAAACCAAAAAAACCAGCTGTCTATTTTTCTTTCCAATGATTCTGTGTGTTCATAT
AAGAAAAGAGAACTATTATTTCAATTACTTTAAAAAAACATGAAAGGCTATAGTCTGCTGACCCTTGTCT
TTCATACATAACAAAGATTCTTGAATCTTTTAACTTAAACCAGCAACTAGAAGCTCTCTGATTTCTTTCA
GGTAAGCCTCCTGTTCGTTTCTCACTCATTTCCTCCTTTTTTTAATTGGATATTTTATGTATTTACATTT
CAAATGTTATACCTTTCCTGGTCTCTTCCATCCACCCTTCCCATGCTTATGTGAGTTTGCTACCAACCCT
GCCTGCCCACTCACACCTCAACTCTATGGCATTCCCTACACTAGGGAAACCAGACTTCAGAAGACCAACA
AATTTCAACCTGTTGATGCCAGACAATGTCATCCTGTTCTATACATGAGGCTGAAGCCATGGATGCCTCC
AAGTGTACTCTTTGATTGATATTTAGTCCCTCACTTCCTTCTTCATTCACTGGACAACAGCTTAATATGA
TTCACTGCCGTCAGTGCTGTCCTTGCAGCAGGAAAACAATGGTCAGTGATCCCGGACCTCAGGAAGATGA
ATATTCACACAAATGCATGAACACATGTAACCAGAGCTTGGTTCCCACTGGAAAAAAAAAGCATGTAAAT
ATTTACAACGTATTGTTTAATGAACACTTGCCATGGGATTCAATGCTGTTTCACAATTGCCAATATTACT
TGGTGGCCAACTCCATGAGTGAGTGGGTCATCATTTATTTTAGATTATTTATTTAGTGTTGAATATTGAG
AGACTCAGACAAAGTTCTTCCAGCAGATCTTTATACACACTCATGGTTCTTATTTGTTTCTTGTTTTCTT
TTGTTTGGTTTGGTATCATAATATATGCTGCACAGAACTTAGCACTGTACTATTTTTGGTATAGTGCTCA
GCATCACTGTTGTGAGCCGGTAACTCCCTCTCTGACCCAGATTTCTTTGAATTCATGGAGCTGAGATGCT
GTGCATTTTACACATAGTAACCATCTTCCTTGTCTCTCCCCCCAGATCGCAAACCTCCTGCTTCTTACTA
CTTTTGATCAAAGCTTTATATACACTGATATATTCAGGACCAGAAAATACATATATTTTGCTGTTAACTT
GGCATCTTCAGGGTCTTGCCATGCAGCATACGTCAAATGCCTGAGTGATATTACTCCCCTAGGAGAGTCC
ACAGCTGATGACTCTTCAAACTAAAATTTTGTTTATTCCAAATATCAATATTTGCTGATGACTCTTAAAA
GCATTAACCTCCCTGTAGCCCTCCAGGCACCAGAGGTAACAGAAAGTATGGCGAGCATTGGGGTTGGGGT
TGGTGGCCCTGTTTAGAAAGGTTCATTGGAGCAACTCCCATCTGTGTTGTCTGGGAAGCAGAATTTCTGT
TCTCAAGTTGGAATAGGCAGGTAGTTCCATTAGCAAACATTTCATGAATACACTAGTAGTTCAGTTCTGT
AGAGTTGTCATAACAAACAGGAAACAGCAGCAGTAGCACAACATAGTAGAACAGCTAGGCTTCTGTCAGT
AGTCTGGATAGAGAAAAGTTCTATGTTGTCCTTCTCTCAGGGAATTGAAGATCAGCAGAGACTCAAGATG
CACAAACATTCTTGATGCTGCTTTATTTGTTTGTCACAGTCTGTATAGCCAGATTTCCCTTGGAAAAATA
CAAGATGTTTGAAAGGTTTCCTGCTGCTATAAACATATTACTGTAACTGAGTAATCCTGTACATCATTTT
CTCTTCAGGGGGATAGAGACTATTCCAATCATTTATACCTATTGCAGATAATGTTGAAATGGGTAATCCA
ATATGTGATCAGATGAGAAAAATCAATACAGTGTAGATGCTTTAACAATGTTTCCAATATAAAAAGTTTA
AAAACACAAATTATGAGCTGTAATGGTACAGCAACCACCTCAATATTAGTGACTTATTCTTACTCTTGTA
TGAAATTAAATACAGTTAGTTTTGAAAAAATGTGATAACAATGTGTTTTTGAACGTGTAAGCTGGACAGC
CAACACAGAAAATGATTACTTTTTTAAATTTGAAATATTTTGAAAGCAACTTTCTGTCCAATAGTAGGTC
TGTATTTGTATAGATAGCTCTCTAGTTTGAGAGTGAGGCCTTTTCTATCCCAGTTAAATTTCCAGAAAAT
CAACTCAAGAACCGGAATGTTATATTTATATTTATATTTGTCCCATAAAAATGATTTACAAGAAGTCCTG
AGGCCGCAGGATAGATCGACAGATCGGCACACTTCAGCCCACGTCCCTGGTGCCAGGAGAAATTGAACAG
TGCCTCTAGACATTGGGATATAGGAACAGTCATCCATCGATACCAACGGTTCTGGCCTGTACCCAAGACT
TCAGTGAATTACCAAACAGTTCCCTGTACCCAAATCCCATGGGGGAGAGAGCTGGACCTCAGGAGTGTGG
ATATTCCTAAGAAGACCAAGGAGAGTACATACCTTCCCACAGTACAGACCCAAGAGGTAATCAGACAGTG
CATGGTATGCAAGGACATAGAGGAGCAATCAGGAGGAAGACACTTTGGTTCCTGCCTGCAACTAGGTGTG
GAAAATAATCTCCAGGAGAGCCTACACACATGAAATCTGACCACCTGTTCTCAGGAAAGACTGAAAGAAA
ACAGGAAAACAGTTCTACAAAGGTGTTGATACAGAGGCCAAAGCAGGGTCAAGTCACTCTCAGAAGCAGC
ATGACAAGCAAGCAGCAGAGACAACCCAATGACTAGAGGCAAGTGTAGAAACCTAAGCAACAGAAACTAA
TACTACTTGGCATTGACAGAGCCCAGTTAAAGAAAATACTGGATATTTAAACACACCAGAAAAGCAAGAT
TTAGATTTAAAATAACATTTATTGATAATGATGGAGGATTTTAAGAAAACATGAAGACCTACTTTGAAAA
ATGTATGAAAACACAATTAAACAAGTAGAAGTCCTTAGAGAGGATACACAAAAATCCATGAAAGAATTAC
AGGAAAACATGATCAAAGAGGTGAACAATTTAAAAAATAATAATAACAATAAAGAAATAGAAACAAAAAT
AGAAACAAAACATAAATATCTATGGAGAAAGAAAACCCAGTGAAGAGACAAGGAAATGCAGAAACAAGCA
TCACCAAGAGCATACAAGAGACAGAAGAGAGAATCCCAGTGGCATAAGATACCATAGAAAATATAGAACT
AATGAATATAATGTAAAACTAAATGCTCCTGACCTAAAACATAGAGGAAATTCAAGACACAATGAAATGA
CCAAACCTAAAGATAATAGGTATAGAAGAAAGAGATGACTCTCCCAACATAACGGGCCACTAAATATCTT
CAACAAAATTATAAAGAAAACTACCCTAACCTAAAGAAAGAGATGCCCATAAACAAACAAGAAGCCTACA
GAACACCAAATTAATTGGGCCAGAACAGACATTCTGCCCATCACAAGATAGTTAAAACAACAAATGCACA
AAAGAATATTAAAAGCAGTAAGGTAAAAATGTCAAGTGACATATGTAGGCAGACTATAAGAATTACACGA
GACATCTCACCAAAGACTGTGAAAGTCACATGATCCTGGACAGATGTCAAACAGACCCTAAGAGAACACA
AATGCCAGCCCAGGGTATTGTATCCAGCAAAACATTCAATTAACGGAGAAACCAAGATAGTCCATGACAA
AACCAATTTGTGCAATATCTTTCAGCAACTCTACGCCTACAAAAGATAATAGATGGAAAATTCCAACACA
AGGGGAGAAAATATACCATACTGAAAGCAAGAATATAATTTCCCTGCAATGAAAAAAAAGAAAGATAAAC
ATATATCTATCTCTATCAGCAGAAATTACAGAATAGCCAGAATCGGGAAAGAACCCAGATGCCCTTCAAC
AGAGGAATGGATATAGAAAATGTGGTACATCTACACAATGGAATATTATTCAGCTACCAAAAACAATAAC
TTTACGAAAAACATAGGCAAATGAATGAACTAGAAATTATCATCAGGAGTGAGGTTCCTCAATCACTGAA
AAACACACTTGATATGCACTCATTGATAAACGGATTTTAGACGAAAAGCTCAGATTATCCATCATGCAAT
GCAATGCACAGATCACATGAAACACAAGAAGGATGACCAAAATGCAGATGCTTCGGGCTTTGGGGTTGGG
GGTTTAGCTCAGTGGTAGAGCGCTTGCCTAGGAAGCGCAAGGCCCTGGGTTCGGTCCCCAGCTCCGAAAA
AAAGAACCAAAAAAAAAAATGCAGATGCTTCGCTCCTTCTTTAAAAGAGCAACAAAAATACCCATAGATG
TGGGTAAAGAAGCAAAGTTTAGTTCAGAGACTGAAGGACCGGCCATTCAGAGCTTAGACCACATGTTGCC
CATATGTATACAGACACCAAAACTAGATAAGATGGATGAGGCTAAGAAGTGCAGGCAGAGAATAACTGGA
TATTGATCCCTCCTGAGAGACTCAGCCAGAATGTGTCAAATACAGAAGGAAATGCCATCAGCAAACCACT
GAACCAAGAACCAGAACCCTGTTGGAGGAATTAGAAAAAGGATTGAAAGCTCTGAAGGGATTAGCAAACC
CATAATAATAACAATGCCAACCAACAAGATCTTCCAATAACTAAACCACAACAGAAAGACTATACATGGA
CTGACCAATGATTCCAACAAGATGTAGAAAAGGATGGCCTTGGTTGAAACAATTTAATGAGAAACTCTTG
TTTCAGCCAAAATTGGACCCACAGTGTAGGGGAATGTGGGGAGGCATGGGGAGGGCATGGGTGGGGCTGT
GAACTCCTTTATAGAAGAATAGGGGGAAGGGTTAAGGGTCTTTGGACTGGAAACCTGGAAAAGGAATATC
ATTCGAAATGTAAAGAGGAAATACCAAACAATGACAGAGAGAGAGAGAGAGAGAGAGAGAGAGACAGAGA
CAGAGACAGAGACAGAGACAGAGACAGAGATACAGAGACAGAGACAGAGAAAGACAGAGATACAGAGACA
GAGACAGAGATACAGAGACAGAGGCAGAGAGAAAGAGAGAGACAGAGAGTAAGAGGAAAAAGAAGAAGAA
GAAGAAGAAGAAGAAGAAGAAGAAGAAGAAGAAGAAGAAGAAGAAGAAGAAGAAGAAGAAGAAGAAGAAG
AAGTAGGAGAAGAAATGAAACAGAAGGAAAACTAAACTAATTCTTCCCCATTCCCTTTCTTCCTCAGCTT
TTGTTTAGGTATTCATGTTAGTGAGAGGTTATGAGTGTAATTCTTCTAATACTTTGAGAAACCATCTCAT
AGTAAACTTTAGTCTTTTATAATCTTCTCACACCCTCTTCTGTAATGTTCCTCAGCCTTGAATCAAGTGT
CATTTTGTAGATAGAGCCATTGAGGCTGGACTTGAAATTTCTATCATGAATTTTGAATAACTGGGATATT
TACTGTGATCTTTTGTACAGAGAATGTAATTAATTCTGTATATAAGGACACATGGCTTGATTGTTGTTAA
TTATGATACCGGCTTAAGTAAGTAAAGGGCTGTACATTCTCCCCCAAAACCACAGCTTCAATAGCCTTAT
ATATGTGTCTAAATTACCAATACCATCCAAGTTCATTGAACAGCACTTAAGCAAAATTAGAGAGATGTTG
GCTATCACAAAGCTATTTATACCACTGCAGTGCCCTTATGGTTATCCTGCCATTTGATCATTGTGTTTTA
CAAGCATGATGTGAACAATCACTTGAAACTGACAAGACTGATGATAGTAATTACAGGTTATACTAGAAAA
TAGACCTGTGCCTGACACATCTTCCTGTATAAGAATAGGGACATTCTGATAGGCAGGTGAATGTAAAAGT
TATTTATTCTTAACTAAAAAAAGGAAATTAAAATTTTCCTGCTATAGCACTTTTAATTAATTGAAGCAAA
ATTAAATCTATTTACTTGATGTTGGGGAAATATCATTTAACAATATAATACTAACTCCTTTTGAGTGATT
AAAAGTCAATGATAGGTGGTAGCTGTCACACTGTGTAAAATTGGCATCAGGATTTTGTCGATGAAATATT
CTCTGTTTTATGCAAATGCATAGTAATAATGAACAAAATTATGTACCAAGTTTCATGCTTTAGGTAACTA
ATTGCATGTATTCAATTGTATCTAGAATAATTTCACATTAGCTAGGCATCAAATGCATAATAATTATGAT
TACATTATTAATTAAATATTAAAATAAGCATACTAGAGTTACTAAGTGGATATGGAAAATAAAATATATT
AGAATTATCAAAAATATTTATTAAAAGCCAAATGAAGAAAACATTGTATATATAAATGCAGCCTGGAGCT
GTATGTCACCTTAAAGTGTTACAGTGTGTTCCAGTGAGGTGGTTAGGTAGATAAATTTCATGCCATGAAA
GACCAAAGACCTAAATAGGATACCTACACAAATATATTTGGAAGACTTCTATAGCACTACATGACCAGAA
TACATAAAAGCTTACACAGAATATTAATAATGAGACTAATGAGAACAGTAATAATAAGAAAAAGAAAAAA
CAAAACTCTAGGACATTTTAAAGAAATAATGTATTGGCCTAAAAATAGAAAATTCAACACATTTTCTTAG
AACATTAACTATTCAAAGAAAAACTAAAAGTCTCTTACTTCATTCTATATTAAAGTAAAAAGATATCAGA
TGGATTGTGTAAAGAAAGAGAGAACTGCAATCTATAAAATTAATATAGTCATTGCAGAGGTACCAACCAA
CAGGGAATTTCTAAGGATTTAGTGCACAATATTAACATATTTAATCCAACACATCTTACGATGATAAAGA
AAAGAAAGCTGGAACAAATAATGCCTGAATGTAGTCATAGCACTTAAAATGTGGCAAGATTTCTCAAGTT
CAAAGATACCCTGAAATACATGAGAAAATCATAAATAGGTTGATTTTACTATGGAATAAGTATTGTAGTA
TTAGCTTAGCGGTTAAGAGCACTTACTGCTCTTAAGAGCAAACAAGTTCACTTTCCAACATCCATGAAGC
CACTTGCAACCAGATGTAAAAGCAGCTACAGGGGATCTGACCTCTTCTGGTCTCCCCAAGTGCCTGTGTT
CATGTGCACAAATCTATACATAGACATTAACACATAACAGATCATTAAAATAAAAAAAAATCATGAATGT
GTTTTCTGCACATATTATGAATACTAAGCAGTCTACATATACAAACACAATTGATGCAAAGTAATAAGCA
TGGAGAAAATCGCAAATAACATGAAGAGTCAATTAAGGATTAATGCTTACAGATTTCAGTAAGAAAAAAC
GCTAAACTTCACGATTGAATTTCAATGTAGATGTTAAAAAGAAACCAGCATTTGAATTTATGAGTGAAAC
TATTTTAAATGTTATTTTATTTATTTACATTCCTGGCATTGTGCCATGTCCCCTCCCACAATTTCTCATC
CCATTGCTCCTCTTCCTCCACTGACCCGGGGAGGATTCTCCCCAGACCCTGCCAGGCACCATAATCCCTG
GGGCCTAAAGTCTCTCAAGGATTAGGCCAGACAAGGCAGTCCTCTGTTCTACATGTGTCAGGGCCTCAGA
CCTGCTTGTGTTTGCGGCCTGGTTGCTGGCTCAGTGTCTGGGAGATCTCAGAGGTCCAGATTAGTTAAGA
CTGCTGGTCTTCCTATAGAGGTTGCCCACCCCTTCAACTTCTTCAATCCTTCCCCTAATTAAAGAATTGA
CAGAAGTCAGAGACTTATACCTTTTTAAAATACATGTACCATTTAATTTTGAATGGCATAGTATGGGTTC
TCATATAAAATTGATGACAATATATATTTATTATAGCCTTCTGAGATGGAAATTTGGCAGTATTTATACA
AGTATTACATTACTTAACAGCCTTGACATCATTCCAACTATGTGTTTTGTAATTTATACAAAATATAATG
TAAATAATCACCTTTGAGTACAGTGCCTGAGTAAGTGTCCATGCTGATTTTCTGTAGCGAACTTTAGTTA
ATGTAAATGAAAATAATCTGAATGGCACAATTAGGTTATTATTTAAAGAAATGAGTTTACTACCATTTAT
TTAATGCATGATATTCCATGAAGAAATTCCCCATGCACATGTATTCAAGATATACTGTAAAATGAAAAAC
AAATGACAGAATATTGCATTATGTAATCAAACTTCAAAAACAGAAGATTTACATATATTATATAATTTTG
TCAATGTTGAGTAAACCTCCTACAAGAGCAGGGGATGCAGGAGACAGAACACTGGGAGTTCTAGGGTAAT
TTGAGCTACACAATGAGACCCAATTTTTAAAACAAATAGAGCAGTCTTGACAGAATATCTCCCAAATTTT
CTTGGAGGTTACATTTAGAAGTTTTAAGAAGCAAGTTATTCTTTGACAATTCCATACATGTACAACACAT
GTATGGAAGCCCTCTACACTCTCAACCTCATCCTCCCCAGGTGCCTCTCTTTATATTTTGTTTCAAGACC
CCCTGGATATAACTGAGCCTTTTCGGTGAACATGGGTGTGAAGCTATACATTTAACCCACTAGTAAGACA
CCAAAGGCTACATCTTTTTTTTTTTTTTATTTTCCAGCACTGCCCTTAGTTACTTTTTATAAGCAGGGTC
AATATAATTTAGGGTCTGTTCACATAGATGTAACTATTGCGACTCCCTGAGTCAAAACTGAATAATGCTC
AGAAGACAGCACCTCACAGATCTTGTTACCTATTAATTAGCCCTTGAAAGAAGCCAAGCCCTGAACATCA
ACTTATTCTCTAAACCAGAAATTATCTCCAATGGGTAATCATTTCAAAATGAAAACTTACTTTTCTCCAA
GGGACTCTCACTGCATACACAAACTAATTTTAAGGGTATAATGCATATAAAGCACTAAAGGAACTCATCA
TCTTTGGAGAATCCTTGTCTCATAATGGATAGGACTTTTTCTTCACAATTTCTATTTCCTTTTTTAATTT
GTTTAATTATCTATTAATTGCTATTAGGTATGTTTTTGTATATATTTTGTAAATATTGTTTCCTGGTTTA
TGTTTTATGTTTCCATGGAATTCTCCAGTATGTGAATGGAAGTCTGGGTCTCTGTGTCTGTACCTGATTC
TTGTGCCTTTTATTGGCTCTTTTCTATCTTCTTGTTCTGTTCTATTCCAGTTCATTAACTTTTATGTTAT
TTTTATTGCTTAGATGACTGTTGTTTTCTACTGAGAGTCAGAAGGAGTGTAGATACAGGTGGCAAGCGAG
GTATAAAATAAGGGGGAGAAATAGAGGGAAGAGAAACCGTAATAAAATATATTGCATAAAAGTCTAATTT
TAAGAAAAGAATTTTAAATCGATACTTTCTATGGCCTGTATGCTCCCTTTCCTCAAAGTCCTAACTAGTT
TCCTATCAAAAGTTTTAATCACCTTCCAACTCACAGAAAGTGATTTGTTTACTGCCAACATCGAACTGCA
ACTACGTGAGTGAACCTTCTGCACGCTTAAAGTAATGCAGTAGGAGAGTCTTTAAATGCTTTCAGAGACA
TCAAGCCAATGAGGTACAGGGGGTATTTCACATGATGGATGTTACAAATTTTCATTGGGAAGATATAGTT
TTTTCATACTTTAGTTATCATGAAACTCTTCAGGATCAAATTAAAACTTGTATGTGATACAATCATGGAA
CAGGTATGTTCCATTGAAATTTTCACAATTAACTCAAATAATACTAAAATACCATTAATACATCAGAATA
TATTGTATCCTAAGAACATGTCAACATGACAATTAAGAAATAGAAGTAGATGTGTATTAGTGGTTAAAAG
CTGTTTCTGGAGAGGCACTATTTTATTTCTGGAACAATTTCACTTTGTTGTTAGATGGGTCAAATCAAAC
CCTGTTAATGAACATCTTGCTGTAAATGACCATTCTCTCACTAAGGGACCCTCAAAACCTGTTGTAAAGA
GTGCTAGCATTTCAATCAATCATCTGAAGCAATTTTGGCAATGTCTGTATAACACTAAAATTACTGCACA
GGAGGTCGTCTTCATCAATATCTCTTCTTCAAGCAGAATACTTCTCATTTCATTGTTGGTGTAACAAAAT
TTCAAATTCAATTTCATGTAAATTAGATGATGGCATTGATGATGGTGCTGTTAGTGGTGGTGGTGATGAA
GATGATGAAGTCAAAAAAGAAATATTGGGACAGAAAACAAAGTCCATACTATTTTCAGTGTTTTTCCTAT
CTTTAGTATATATAAGATCAACAGTGAAAAATAATCTATAGTAAGTGCTATGTTGGGAAGGAAGAGGTTT
AAGCTCATCAATAGCCCACAAAGCACCAGAAGAGAAAGCAAATTTTTTCACGAGAAAATTATAACTATTC
TACAAGAAATCATTATCATAACCAAAGCAATGATTCAATTTAATTTTGTGAGGCAGCAGATTGCTTGTCA
GAGTTTAACTAGTATACATAAAGTTATCATGGACAGAGTGCAATCCATGGCTGTCAGGACCAAAGCCCAT
GGATTTTAGATCTTGGTGTCCTAGGATTTTTAAAATGATTGACATAATGAAGGCAATGTGCAAACCTGAA
TGTCTTGCCATATAAGTCACAAAGACACCATAGTAAATGCTGTGTATCAGGTTAGACCTTTTTTATTCAT
ATGTATTCAGAGTTTCAAAGATTATAATGGTTGAGGTTAAGAAGAGGGCAGTTTTCAGGCTGCATTTAAC
TCTCTAGTGTGCAGTTTCATTTTGGAGGATCATTACACAGTGTTTAATTTTACTTTATTGGAACAGGTGA
TATAATTTAACTGTACAGATTAATGACCCTCAGTTGATATTTCCATAATGATGACATCATGCACTGAACT
AATGTAACTACCTTTTTCATTGACTTTCCTGCAACTTACCAAAAGTTAGGATACTCTATTCTACTTTTAG
GGGGGAAAAGTGACTTGCAGAGGACACAAATATTCTTAATAGATTTTCATAATTTTTCTTATTTTAGAAT
TTTTATTTATTCTTCATACATACATACAATGTACCTTGATCACACCTATACTGTACTCTGTTCTTCTCTT
TCCAGATACATTCTCTTTCCAGTTTCATGTTCTTTTTATTTTCCTTTTCTCTTTTCTTTATAATCCATTG
CTTCACTGAGTACTGCCTACTGGGAAGTTCCCTAATATTGTTGTCTTAATCATGTACAGGACTTGTGCAT
ATGAGTGTAGAGGCAGTGAGTCCGTACATCCAATAACTGTGTCATGTCCAGAAGTCACGATTGCATCCTC
CCTCTACTAATATTCTGCCTTCATCTTTTCTGCAATGTTTCCCCAGCATTATGCTCAGCATTCTTCTCTT
CATGGTCTTAGCACTTATACCAGTTACACAGATCTACAGTAATTGCTGCACAGTGGAACTATACATTTCT
CTGACCACAGCTCATGAAAGCAGTAAAGTATGGACAAAAATAGTAAGAATTGGAAGGCAGTTTGACAAAA
TGGCCATTTAGCAAAACAGGAATAGTAGGATCTTCTCTATGGCCATCGGAGCCATGGGAAAATTTGACTG
TGTTTATAATATGACATCTGACTTTCCTTCTGTAGAAGAGGCTTAAAATCAAACAAATAGTAGTTGCCTA
TTTTCATAAGATTTAGATATTTGTCCTCACAGTTCTGTTTTTTAAATTGGGACAATGATATCTAGCTTCA
TCAATATCTGTCCCAATGATGTAATTTTACTCTTTCGTTTATAAATAAAGATCTAGTGTCCGTATATGTT
ATTCATCCAATTTTGTAACATGGATCTTGTGAAAAGTTAGAAGATAAACTCATTTAATGAAGGTAACACA
GGAATATACAGGTAGATTCCTTCAGGTACATATTCCTTCAATGGAACTATTGAATCACAAGTGATTTCAG
TTTTTAATTTCTAAATCAATTTCTATAAGAGCGATATTAAAATTTAGTCCACGCAACTGTATACTAGGGG
TCCTTTTTTCGAGCAACACAGTATAAGTATTGACACTTGCATTTAAACTTTAACAATTGTTTGTGGGTTT
AGTATTTTTCATGTACTTTTTGATAATTATTGTGCAAATATTTAAGCATTTATTCAAATATGTAACATAT
TTCTGAAGAATAAGATATGTTGGGTCTTATGTTATGGATATGATCCTTATGTCAGATAAAGGTTTGGAAA
ACACATTCTTTTATGATAAGGTAAATTGCAACATCATTGCATTGATTCTTCTGATAATTTTCAAGCGATG
TTCATGCATATCTATCTATCTATCTATCTATCTATATCCATATCTATATGTCTATATATCTATATCTATA
TCTATATCTATTATATACATATATATATATATACATACATATATATATATATACATACATATATATATAT
ATACATATATACATACATATATATATATATATATATACATATATATATATATACACATATGGAGTTGAAG
GATAGGAAAATATAAGACCAAAACTATGATATATGTTAAATATATGGAATCCTCTGTTCCTGTATTTGTT
CAGGACAAGAATCATGTTATTAAATCGGAAATTACTTTTATGTTCCCTACTATAGCTCAATACTCAATAC
TCAGTCATATTTCAATTGCCTACTCTCCTAGTTTATGATACATCTATGCCTGTCTTCTGAAGAAAATTGA
ATTCCCAACCACCTATTTTTGAAATCAGGTGGTAAGGAGAGTGAAGCTAAACATCTATCCAAATAGAAGT
CCACAATTAGAGATTGGATTTAAGAGCACAGTAATAATGTACAGTGAGACTGTAATCAAGTAGATTACTG
TTAAAGAAATAGCAAATTTACTAATTAGGTTTTTTAATTTACATACCAAATGTTGCCCCCTCTATTGCCC
CTTTCTCCCAGACTCTCTGACCCAATCCTCTTCTCTCCCAAGATGATGACATGCCTAGATATGGCCCCAA
CTCTGAAACATCAAGTCTCTTCAGGATTAGGCACATCCTCTCCAACTGCAGCTAGATAAGGTAACTCTGT
TTGGGAACAGATTCCTCAGTCAGGCTACAACTTGACTACAACAGGACATCACACACTCAAATTGCGGAAC
CCACATGAAGATTGATCTACATGTCTGCTACATATGCACTAGGGCTTAGATTCAGCCTGTGCATGATCTT
TGGTTGGGCACTCAGTCTCTAAGAGTTCCCTGGGGTCTAGGTTAGTTGACATTGTTGGTCTTCCTGTGCA
GTTCGTATTGCTTTTTTTGCCACCAAACTGTCCTCAAGCTCCATCCACTGTTTGGCTGTAGGTGTCGGTA
TCTGCCTGAATCAGCTGCTGGGTGGAGTCTCTCAGTACAACATGCTCCTATCTTTGAATGTAACAGAGCA
ACATTAATAATGTCATGAATTGGTGCTTGCCCATGGGATGGATCTCAATTTGCACTGGCAATTCACTCAG
TACCTTATTTTCTTTTAGACTTGACAAATTTTGCGTAGAATGCTTTGTGGGTGTAATTGTTTCTTTAATC
CTCCACTGGTGGTCCTTCCTGGCTACAGGAGTTGACCTCTTCATGTTCCATATCACCAATGTGAGTCACA
GCTTAGGAAACCTCCATTAATTCATGGTTACCTCCATTATCCCAGGACTCTTTCTCATCCTGGAGATTTC
CCCTACATCCTCATCTCTATAAGTTCAAGATTTCCTTTCCTTCTCATGATTATCTGGCCATATATCCTGT
CCCTTCCCACACATAATCCATTCTTTTCTCCCTTCCATCTCCTATCCAGTTCCTTCCCTCAATCTCCCTC
CAAGACTATTTTATTCCCCAGTGTAAATGAGAGTCAAGTGTCTGCACTTGAGCCTTTTTTCTTGTTTATC
TTCTTTGGATCTATGAGCTTTGTGGAGGGTATCCTGTAGTTTATGGAAATTATGAACTTATAATTGACCA
ATTTCAACCACCCTGCAGAACCATATTTTTATATTAGTATATCAACATTGAAAATTATAGTTCAGTATGA
GTGAATGTCAGGATGGGCAAAAATTAAGCAAAAAGCAACTTAAAACATAGATCACATAACAGATTTTACC
AGTTGATATTCTTATAATAATAATACTCTACTACCTTACGTAATTATTACCTCACAGGCTATTATTTAAA
TGATACCAAATTTGGCAGTTATGTGATGTTTTTAACAAATAATTATGGATAGTTTGACTAAGATCAAATA
AGATAAATATATTGTTTTGATATCACTGGCTGGCATTTGTCCTCACACATGTTGTATATTGCATTAAACA
TTAAGGCATTATCCCAGCTCTGAAAAAAAAAAAGAAAAAGAAAAAAATTAAGGTATCAGTTTTAAATTAT
AATATTTATTTTAACCTAGCCTATAAAGTAACAGGTTGCCTTATGTCATGTTTGTAGATATTCAACTTCA
TCCTTCCTTCCTCAGTCCTTTTTCCCAACCCCACTATGTCCCTAACACTTGCACTATTCTGTGTTATTCT
TACTTTACATTCGTATCCCACATGTTCAATATCGTCCAACCAATACTGTTTAAAACCCTACTTTTTAATT
TCATGAGACCCATAGCATTTAATGAACGCAAACCACTAACAGTTTCACATAAATACAAGTATATGAAAAT
TAGATTCTCTTATCAACATGAGAAAGAATACATGGTATTTGCCGTTCTGAGTCTTTGTTACTTTACTCGC
TATATTTTCTAGTTACATCTATTTTCCTGAAACCATCATAGTTTAATTTTCCTAGGGGTGAATGAAATAC
CATTGTGTATATTGTGTTAATCTTGCCTATCTACCTATCAATGAACATTCCTTATTATTCTCAATAAAAA
AGCAATAGATTTCTTTATGAATAATGATGAGAAAGCTCAGATACAGAAGTCAAGATTTATTACTGACAAA
TTAAAAGAAAATTTCAAAGATAAAAATAATAACATAATTGTGTTTATATTAACAAGAGATGTGTATGATG
ATAAAGGTTATTGTAATCATAATATTTTATAATAATTAAAAATGAGAATATTAGTAAGTGATATTTCCTC
TAAAATTTTAAAATTTAATCTTTTTATAAAAAAATTTGATATTTAAAAAATATTTAATTTTTCTTCAAAA
TAAAGCACATTAAGAAGTTGCTGGAATAAAATTCAATAAGAAAACCAAAGACCTGTTATATGAATAAACA
GCAGACTAGGAGTTATTGAAAACCTCTCCAGTTAAACTAAGAGACTTAGAAAAGAGTTAGCATTTAAATA
GAAATACACATGTCGAACAAGATAAAATAAAATCCTCAAACTCTAGCAAGATGGTTACTATGCATTCCTA
TCTGCTAAGGTTTCATCACACACATGGTACATGAATAGAATGTATATATGAGAAATATTTATTCATATAT
ATCATTGTAACTTTCTTCATAAAGCCAAGCAGACATGTATCTATTATGTTGCTTAAAAAGTATGTACAAG
TACGGGTTTTGATAATAACACTAATATTTCAAAATTATCATGTAAACACGCTAAGACCTTAATACAAAAG
ACAGAGGTTTCAGAGCAACCATAAAATCTTAAGATGTAAAAGAAAAATTTTCTAGGTACATAGATATGCA
TAATGAAGTCCCCAGCTAAACAATACCAGAAGAGTCAAATTTATTGTCCTATATATTCCATAGAATACTC
TCTCCCAGTTCGTTGTCCCATAGCAGGCTTTTTCCTTATCTTTCTCTGTTTCTTATCTTCTCAGAGCAGG
TTGTATTTCTCACAAAATTTGTTCAAATCATCAGATCTACACTTCAACAAAAAGAAGCTGTATACTTTAG
AGGAAAACCAATTAAAGGTTCTCTTTCTTTATTGTGCAACATTTTAGATTAGATTTTGTATGCTTAATAT
ACATCTACACCTTAGTGATGACCTTTCAAGATTGGCCTGAAATCTACCATTCTTAATTAACAATGTAAAA
GGCCTTTAGTTAGTCACAGAAAAGCCTTCAAAGTATATTTACATAGGTTTATTTAATAAAAATTCAACAT
GTAGTTTAAGGAGAATAGTGATGGAAAACATCTTTTCATACATTTTCAGTGCCTTCACATTATTTTATAG
CTAAAATATTGCATTAGACTCAAGATAAAATTATTAACAACTTACTAAAATAAAATGATATTTTTTTCTT
TGTATACTACAGAACTTAAAATTGTACTTATTAAAGACAGTGTTTCTTTTATATCCCTGGCAGTACCAGA
ACTCTCTCTATCTCTTTATCTGTAGGCCAAGCTGAACTTGAACTTAGAGTTCTTCTGCCTGCTTCTGCCT
CCTCAGTGCTAAGAGAAAAGGCCTGTGCCACAACACCCAGTGCTTTCTAAATCTTTAACAAGGTCTTATT
TGATTATATTCAAGTCTTATGAAGTCACTTCCCTAGAAGAACCTAGAAGAAAACCAATACCGACATAATA
TTTTGCACATCTAAGTCCTTCATCCCGAGTTCCTGATTGATCTAGTAACCTAGCACGCTCTCTGAGGGAA
CTGAAAACAACAAATATTTGCTTTCATTACAGGAATAAAGAAAAGGCCTTCTCACTGCACAATCTCATGA
TATCATGTAACAATTCTTCCAATATTACAAAGAGAAATCTCATAAAGAGCTTTGTACCTGAAGCCATAAT
TCCTTTCCTTGTGTTTGGTTTTGCACACTGTGAACGCCATTTCATTATAACCAGGTTGAACCCAAAGGTA
TTCTCTGCCCCAAGGATCCATTTCTATTATATTGTCATATTCAGCGATGTTCAGTTAAATTTAACCACCG
ACCATACCAAAGTTACGACTTATAAAATACCCAACAGAAACCTGGGAAGATATACTACAAAAATAAATTC
ATGCCTAACAAATAAACAAAATGTCTTTTACTGGTTATAACACAGCATCTATCCATTTTCATTGTTTTGA
TTGGTTTTGGGTATATTTACAAGCCAAGAAAATTGTATTTAAATCAGGAAACAACTTGTGAGATTTAGTT
CTCTCTGTCTAATATATATATATATATACTTATATATATATATATTATTTATTTATTTATATATAATGAA
GAGTAAACTTAGATATCAATGCTTAATAGAAAGCAATTTTACATTTTGTGTCATTTCACTGTATCTAAGA
TTTTTTGGTATAATTGAAAAAGTATAGCTAAATCTTGTTATTTAATATTTTTCCCACACCATTTAAATTT
CTACTTTAATTCTGAGTAATAAGTCACAATGAGATCTGATTACATATATTGGCCCCATACGTATTTTTCT
AAAAATTATAAGGCAATGTTTTATATGCTAGAAATTACACTTTTGGGAGTACATTATACTGGAAATTTAG
ATCATCCTTTTTCATTATTTTTCTCTGAATGATTATTATTTACTAATTTGTTTTAAATTTTTAGAAGTAT
TGTGTGTGTTTCTTTGTGTGTGTGAGTGTGCCTGTGTGTACATACATACATACATATATATGTATATTTA
ATAATTCAAATCTAGTAAGACCAGAGAAAGTTGCTTGAATGGTATTGATAATTTATGGACGCAGTGTATT
TTTGTATATGATGTATATATATATAACCTTGAAAATATTTTCTGTGTATTTTTTCAAAAGCAATTTTTAA
ATATGTATACTAGATCAAACCTGCTAATTGCAGTTTTAGCTTTTTTCACACTAATTTTATCTTATCAGAT
GTCTATAAAAAATACATGGATTCATGAATCATATCTTAACACCAACTGTAGGTAGAATCAATGATATATC
TTTCTTTTGCTCACCTTTAGGTCATAAATTATATATTTAATTTGCTCTATTATATTAGAAACGTGTGCCA
CAATATATATTCGTTGATAACTGCCTCCTGTCAACAAACATTTAGAATTAATGATTTATATACATTATTA
CGAAATCTAAGAACATTCAGTTTCTTCCATAATCAAGTACCATAATGCATAAATATGAAAACCATTCCCT
GATTGACGCTATTAAAAAAAGTATTTGATATACCATTCCTATGAACATATTTTGATATTACCTCTCAGAG
TTTCTTCAAGGAGTTGTCTAATTTTTCATAAAGGGAAATATAGTAAAATTTTAGTATCTTTGAATCACAA
ATGATGTCAGTATTTTTCATACTATATTCCTTTAAATTGAAAATACAGTTTTGTTTAAATAAGTCATAAA
AATGGGACATATTGGGTAAAGACAGCAAAAGAGACCAAACAAATTAATGCCAAACTCTAATATTTGTGCA
AGTATCAAAAAATGGGAAATGAGAGCAGGGGTCCCTATCTCGCACTCCCTGCCTCCAGCTCACTGCTCCC
AAACCCCGTGGGAGAGAGAGCTCACTGCCGAGAGTGGTGGGCACTCCTGAGACTGCAGAGCAGAAGAGAC
CACCAACACTGCCCACCCCTGCCCACATCGCTGGCCCAAGAGGAAACTGTATACGGCCCATGGGTTCCCT
TGGATAAGGGCACAGGACCAGGAAATCTGCTGCATCTGAGACACAGCCGGATCCTGAAGGGACTGACCAC
ATAAACATTTCTCTGCACCCAAATCGATGGGAGGGAGAGCTAAACCTTCAGAGAGGCAGCCACACCTGGG
AAACCAGAAGAGTCTACACTCGGCCCACATCTCTGACTCCAGAGGAAAACACCAAACCCCATCTTGAACC
CTGGTGCATGAAAGCTCCCAGAAAGGGCAGCACAGTTCTTCCTGATTGCTGCCACCACGGAGAGCTCATA
AGCAACACCCCACAAGCAAACAAGATACTTAGAACCTCAGGTAAGACAAACCTTCCAGCTCCATGCGACC
GGCCTGGTGAACTCAAGACACAGGCCCACAGGAACAGCTGAAGACCGGTAGATAGGAAAAACTACACACC
CGAAAGCAGAACACTATGTCCCCATGACTGGCTGAAAGAAATCAGGAAAACAGGCCTACAGCACTCCTGA
TACACAGACTTATATAAGAGAGTCTAGCCACTGTAAGAAATAGCAGAAAAAGTAACATTAGAGATAATCT
GATGGCGAGAGGCAAGCACAGGAACCCAAGCAACAGAAACCAAGACGACATGGCATCATTGGAGCCCAAT
TCTCCCACCAAAGCAAACACAGAATACCCAAACACACCAGAAAAGCAAGATCTAGTTTCACAATCATATT
TTATCATGATGCTGGAGTACTTCAAGAAATACATGAAGAACTACTTTAGAGAAACATAAATAAACAAGTA
GAAGCCTACAGAGAGGAATCAGCAAAAATCCCTGAAAGAATTCCAGGAAAACATAAATAAACAAGTAGAA
GCCTATAGAGAGGAATCACAAAAATCTCTGAAAGAATTCCAGCAAAACACAATAAAACAATTGAATGAAT
TAAAAATGGAAATAGAGGCAATCAAGGAAGAACAAAGGGAAACAACCCTGGCTATAGAAAACCAAAGGAA
GAGACAAGTACCCATAGATAGAAGCATCACCAACAGAATACAAGAGATAGAAGAGAGAATCTCAGGAGCA
GAAGATTCCATAGAAATCATTGATTCAACTTTCAAAGGTAATGTAAAGCAGAAAAAGCTACTTTTCCAAA
ACATACAGGAAATCCAGGACTCAATGAGAAGATCAAACCTAAGGATAATAGGTATAGAAGAGAGTGAAAA
CTCCCACCTAAAAGGACCAGTAAATATCATCCACTAAATCATAGAAGAAAACTTCCCTAATCAAAAAACA
GAGATAACCATAGGCATACAAGAAGCTTACAGAACTCCAAATAGATTGGACCAGATAAGAAACTCCTTCC
ATCACATAATAGTCAAAACACAAAATGCACAAAATAAAGAAAGAATATTAAAAGCAGTAAGGGAAAAAGG
TCAAGTAACATATAAAGGGAGACCTATCAGAATCACACCAGACTTTTTGCCAGAGACTGTGAAAGCCAGA
AGATCCTGGACAGATGTCATACTGATGTAAAGAGAACACAAATGCCAGCCCAGGTTACTGTATCCTGCAA
AACTCTCAATTAACATAGATGGAGAAATCAAGACATTACATGACAAAACCAAATTTACATAATATGTTTC
TACAAATCCAGCACTAAAAAGGATAATAAATGGTAAAGACCAACCTAAGGAGGCAAGCTACACCCTAGAA
AAAACAGGAAACTAATCTTGGCAACAAAACAAAGAGAAGTAAAGTACACAAACATAACCTCATATCCAAA
AATGAATATAACAGGAATCAATAATCACTACTCCTTAATATCTCTCAACATAAATGGTCTCAACTCCCCA
ATAAAAAGACATAGATTAACAAACTGGATATGCAATCAGGACCCTGCTTTCTTCTGACTACAGGAAACAC
ACCCCAGAGACATAGACAGACACTACCTCAGAGTGAAAGGCTGGAAATCAATTTTCCAAGCAAATGGTCG
GAAGAAGCAAGCTGGAATTGCCATTCTAATATCAAATCAAATCAATTTTCAACTAAAAGTAATCAAAAAA
GATAAGGAAGGACACTTCATATCCATAAAAGGAAAAATCCACCAAGATGAACTCTCAATCCTACATATGT
ATGACCCTAATACAAGGGCACCTACAAACGTAAAGGAAACCTAACTAAAGCTCAAAACACACATTGCACC
TCACACAATAATAGTAGTAGATTTCATCACCCCACTCTCATCAATGGACAGATCATGGAAACAGAAATAA
ACAGAGACATAGACTAAGAGAAGTCATGAACCAAATGTACTTAACTGATATTTATAGAGCATTCTATCCT
AAAGCAAAAGGATACACATTCCTCTCAGCTCCTCATGGTACTTTCTACAAAATTGACCATATAATTGGTC
AAAAAATGGGCCTCAACAGGTACAGAAAGATAGAAATAATAACATGCATGCTATCAAACCCCCACAACCT
AAAGCCGGTCTTCAAAAACAATAAGGGAAGAATGCCCACATATATGTGGAAGTTGAACATTGCTTTACTC
AACGATAACCTGGTCAAGGAAGAAATAAAGAAAGAATTTAAAGACTTCTTAGAATTTAATGAAAATTAGC
ATACAACATACCCAAACTTATGGGACACAATGAAAGCTGTCCTCAGAGGAAAACTCATAGCTCTGAGTGC
CTTCAAAAAGAAACAAGAAAGCATATGTAGCCAGCGTGAAAGCACACCTAAAAGCTCTAGAACAAAAAGA
AGCAAACACACACAGGAGGAGTAGAAGACAGGAAATAATCAAACTCAGAGGTGAAAACAGCCAGGTAGAA
ACAAAAAGGAACATAGAAAGAATCAGCAGAACCAAAAGTTGGTTCTTTGAGAAAAATCAACAAGATAGAT
AAACCCTTAGCCAGAATTACTAGAGGTCACAGAGATTGTATATAAATTAACAAAATCAGAAATGAAAAGA
GAGACATAACTACAGATTCAGAGGACATTCAAAATTCATCAGATCTTACTATAAATGCCTATATTCAACA
AAATTTGAAAATTGCAGGAAATGGACAATTTCCTAGAAAGATACCAAGAACCGATGTTAAATCAGGAAGA
GATAAACTAGTTAAACAGCCCCATAACTCCTAAGGAAATACAAGCAGTCATTGAAGGTCTCCAAACGAAA
AAGAGCTCAGATCCAGATGGGTTTAGTGCAGAATTCTATCAGACCTTCATAGAAGACCTCATGCCAATAC
TATCCAAACTACTCCACAAAATTGAAAAAAAAATGAAGAACTATCGAATTCCTTCTATGAAGCCACAATT
ACTCTTATACCTAAACCGCACAAAGACCCAAAATGAAAGAGAACTTCAGACCAATTTCTCTTACGAATAT
CGACGCAAAAATAGTCAATACAATTCTGGCAAATCGAATCCAAGAGCACATCAAAACAATCGTCCACCAT
GATCAAGTTGACTTCATCCCAGTCATGTAAAGATGGTTTAATATACGGAAAACCATCAACGTGATCCATT
ATACAAAGAAACTGAAAGAACATAACCACATGATCATTTCATTAGATGCGGAGAAAGCATTTGAAAAAAT
TCAACACCCATACATGATAAAAGTTCTGGAAAGAATAGAAATGAATGGAAAGATCTCCCATGCTCATGGA
ATGGCTGGATTAATATAGTAAAAATGGACATTTTACCAAAAGCGATCTACAGATTCAATGCAATCCCCAT
CAAAATACCAATCCAATTCTACAAAGTGTAAGACAGAACAATTTTCAAATTCATCTGAAATAACAAAAAA
AAAAAAAAAAAAAACAGGATAGCTAAAACTATCCTCAACAATAAAAGGACTTCAGGGGGAATCACTATCC
CTGAACTCAAGCAGGATTACAGAGCAATAGTGATAAAAAACTGCATAGTATTGGTACTGAGACAGACAGA
TAGACCAATGGAACAGAATTGAAGACCCAGAAATGAACCCACACACCTATGGGCACTTGATTTTGACAAA
GGAGCCAAAATCATCAAATGGAAAAAAAGATATCATTTTCAGCAAATGGTGCTGGATCAACTGGAGGTCA
ACATCTAGAAGAAGGCAGATAGATCCATGCCTTTCACCCTGTACAAAGCTTAAGTTCAAGTGGATCAAGG
ACCTCCAAATCAAACCAGATACACTCAAACTAATAGAAGAAACACTAGGGAAGCATCTGGAACACATGGA
AACTGGAAAAAAATTTCCTGAAAAAAACACCAATGGCTTATGCTCTAAGATCAAGAACCGACAAATGGGA
TCTAATAAAACTGCAAAGCTTCTGTAAGGCAAAGGACACTGTGGTTAGGACAAAATGGCAACCAACAGAT
TGGGAAAAGTTCTTTACCAATCCTATAACAGATAGAGGTTTTATATCCAAAATATACAAAGAACTCTTGA
AGTTAGACCGAAGGGAGTCAAATAACCCTATTAAAAATGGGGTTCAGAGCTAAACAAAGAATTCACAGCT
GAGGAATACCGAATGGCTGAGAAACACCTAAAGAAATCTTAAACATCTTAAGTTATAAGAGAAATGCAAA
TCAAAACAATCCTGAGATTTCACCTCACACCAGTGAGAATGGCTAAGTTCAAAAACTGAGGTGACAGCAG
ATACTGGCAAGGATGCAGAGAAAGAAGAACACTCCTCCATTGTTGGTGGGATTGCAAACTGGTACAACCA
TTCTGGAAATCAGTCTGGAGGTTCCTCAGAAAATTGGACATTGAACTGCCTGAAGATCCAGCTATACCTC
TCTTTGGCGTATACCCAAAAGATGCTCCAACATGTGCTCCACTATGTTCATCGCAGATTTATTTATAATA
GCCAGAAGTTGGAAAGAAACCAGATGCCCCTCAAAAGAGGAATGGATTCAGAAAATGTGGTACATCTACA
CAATGGAATATTACTCAGGTATCAAAAACAATGACTTTATGAAATTCATAGGCAAATGGTTGGAATTGGA
AAATATCATCCTGAGTGAGGTAAACCAATCACAGAAAAACACACATGGTATTCACTCCTTGATAAGTGGC
TATTAGCTCAAATTTTTGAATTACCCTAGAAACCTAGAACAAATGAAAGTCAAGACAGATGATCAAAATG
TGAATGCTTCACTCCTTCTTTAAAATGGGAACAAGAATACCCTTAGCATGAAATAGAGAGGCAACGATTA
AAACAGACACAGAAGGAACACCCATTCAGCACCTGCCCCATATGGGGCCCATAAATATACAGCCATCCAA
TTAGACAAGATGGATGAAGCGAAGAAGTGCAGGCCGCCATGAGCCGGATGTAGATGGCTCCTGAGAGAAA
CAGCCAGAATACAGCATATACATAGACGAATGACAGCAGCAAACCACTGAACTGAGAATAGGACCCCCAT
TGAAGGAATCAGTGAAAGAACTTGAAGAGCTTGAAGGGGCTCTAAACCCCATATGTACAACAATGTCAAG
CAACCAGAGCTTCCAGGGACTAAGCCACTACCTTAAGATTATACATGGACTGACCCTGGACTCTGACCTC
ATTGGTAGCAATGAATATGCTAGTAAGAGCACCAGTGGAAGGGGAAGCCCTGGGACCTGCTAAGACTGAA
ACCCCAGTGAACTAGATTGTCGGGGGGAGGATGGCAATGGGGGGAGGTTGGGGAGGGGAACACACATAAA
GGAGGGGAGGGGTGGGATTTGGGAATGTTTGCCTGGAAACCGGGAAAGGGAATAACACTCGAAATGTAAA
TAAGAAATACTCAAGTTAATAAAAAAAAAAAGAAGTGCATGCCTCAAGGAACAGATTATAGATCTTTCCT
GAGAGACACAGCTAGAGCAGGTCCAATACAGAAATGAAAGCTAGTGGCAAACCAGTGAACTGAGAGCGGA
CCTCCTGCTGGTATATTTTGAAAAAGGATTACAAGAGCTGAAGGAGAGTTCAACACCATTAGAACAACAA
TGCCAATGAACCAGATATTTCACATACTAAACCAATATTCAAAGACTGTACATGGACAGACCCAAGACTC
CAACTGCATATGTAGCAGAGGATGGCACCAAAGAAAGGGGAAGCCCTTTGGTTTCATCACTAGGTTTAAC
TCCCAGTTTATGGGAATGTCAAGGGCCAATAAGTGTGGTTTTAGAAGAACTGGATGGGGACTGCTTAGGG
ATCTTATGGAAAGGAAACTGGAAAAAGGACATAACATTTCTAATGAAAATATAGTAGTATCCATTTAAAA
AAGCAAAAAAAAAATGTTAAAAATGAAAGAAATTATAGAAAAGAGAACTGCCTGCTATTCTGTTAGTCAC
CCCTATTGACTCAGAAATATAAAGAGTCGCTGTCAATGAATGGTAGTCAGAGTAATCCTAGTTGAAAGAC
TGAGATGATGAAGTCTCAACTAGAAGCACTTTCCTCTCCCAGATATCAGTGTCAGACACAACATGCACAC
TGTAGGAATCCAAAGCATGGAGCAGTTTACACTGAGCTGAGGATACGATAATTGCCATTCCCTTTTCCCT
TAGGATTTTTTTCTACTGGGCAAATAGAATAAAATTGATAAGCTCTCAGGAAAACAGCGCCCTTCCCACC
ATTTGGCTTTTGGAATAAAGAAATTAGTGATATAAACTCTCTGATTCCAGGAACCCTAAAAAGCAGGGAA
GTCCAAATAATTCTAAGAGAAACCCAGCTCCAGATTTGCATATGTGGAAGGCTCAGATTCAGGCTATCTC
TTCAGCTAACCCACACAGCCCCTACCCAGGACTCATGTAGATTTCCCATGGACCAAGTATTTCTTCCTTT
TTTTATACCTAGTCAGAAGGCCAGCTTCCTTATCCCCATCTCTGACCTCTTCATCCTTTTTTTTCTCCTC
CCCAAAGGCTGTTTACTCTGAATTATAGGCCAATTAGTAAACCCTAGAGGTACTGAAGGGATATCAGAGA
GCCATATGCAGACAGGACAACACTTGTGACACCACTGAAGAAACTAGGGCTCTCCAGGATACAAGAGATT
TTTTCAGGGAGCGACAAATGAAAATGTCACTGAGAACTGCCATGACTTACCTGCTGGAGAGCTGTCTTTA
CATTGACCAGATTTGGCAGTGCTCTTTCCAGATTACGCTCCTGTGATGCTGTGGAAACCTTTACTTTCTA
CATCACTCTAAAATTAGAGAGTTCTCTGTGCTTCATTAGTGGTTGCCTGCTCTGAATGGAGAAAGTTAGT
CAGGGACTTGGAATTGGTAGAAAAGATCTAGGAACATGGAGTGGAGGAGATTCTTCTGGATAATAATTTT
ATTCCCAGGTCCATTGCTGTGACATAAAGTTCAATTTCTTAGGTTTTCTCTTTTTCCCAATGCCCAATAT
TTTCCCTAGAGACATTTAATTGAGTGAATATTCTATTATATTTTCATTTTTTTCTTTTTTTCTCTTATTT
TTCGGAGCTGGGGACTGAACGAACCCAAGGCCTTGAACTGGCTAGGCAAGCGCTCTACCACTGAGCTAAA
TCCCCAACCCTGTATTACATTTTCTTATTGTACATTCCTTGATAGGGGACTTTATATATATTCCTGAATG
TATACTCAAAAATTCTGTTTACGAATTCAAGTTTTTGCAATGGTTTTTGAAACAAAGAAGGCCCACCTAT
AGAGTGAATATAACAGTGTATATATTGTGTACCTACTTCAAATGATAAACTCAAAAATCCTTATTTTAAA
CAAAAATTACCAGACATCAGTAAAGCAAAGGACAACATGGAGTATAGAATGCGGTTCTGCAGTCCCATTA
AATTTCAGTTCTGTAATATCTACCTTCCTGTTTTCCCAGGTCTATACTTGTGGGTTTTGGATGTTTTACC
ATGTTTCTCTCTTGAAGGAAAATATAAGATTCAGGAGGAAGGACAGGGAGAGGAATGGCTGGAAGTTCAG
GGAAACCTCAACTTCAATAGTTTCATAAGAACAGGAGGAAGTCTATTTGGCATTTGTGAATTCTACAATC
TTAACATAGTTGTGCAGATTTCATGTAAAAATTCCACCTAACTTCATAGTTGTGTGTGTGTATATATATA
TATATATTTAGATATATATATATATATTTAGATATATATTTAGATATATATATATATATATTTAGATATA
TATTTAGATAGATAGATATATTTATATATGTAGATAGATGTAGATATAGATATAGATGTAGATATATATG
CAGATGTGGATGTAGCTGAAGATATAGATGTAGATATAGATATATAGATACAGATACAGATACAGATACA
GATACAGATACAGATACAGATACAGATATAGATAGATAAACATATCAGCCACCAAAACTAGAAAAGATTT
TTGAAGCTAAGAAGTACATGCTGCCAGGTTCCTGACAAAAACAGCCAGAGCATGGTAAATACAGATGTGA
ATGTTAGTGGCAAACCAATGACCTGAAAATAGACCTCTTGTTAGTAGATTATGAGAAAGGATTACAAGAG
TAATAGGGACTTTTAGCCCCATAAGAACAACAATGCCAAGGAACCAGAGCATTCTGGTACTAAACCAATA
TTAAAAGACTGTACATGGAGAGACCTATGGTTCAAAATACACAGGTAGCAGAGGATGGACTTTTTGGGCA
CCAATGGATGCAGAAGCCCTTTGTCCTCCCTTGGTTTGACTGCCATTTCAAGGGAATGTCAAAGGGCAGT
AAGAGCGATTATAGAATAATTGGAGGCGGACAGGTTAGGGACCTAACCAACAGAAAACTGGCATTGGAAA
CAATACTTGAAATGTAAATATAGAAATAACCCATTCAAAAAAGCAATAATATTTGCTATAAAATTTAAAA
AAAATTAAAGAAATAAAAGAAAAGAGAATTGCCAGCTAATCACACCTATTCACTCAGAAATATACAGGGT
CACTCTCAGGAAATGGTAGTCAGAGTAATATTAGAACCTCTAGACCTCTGCTCTCTCCCAGATATCAGTG
TCAGACACAAAATGCACTATAGGAATCCAAAGTATGGAATAGTTTACTCTGAGATGAGGACACAATATTT
GACTTTCCCTTCTACCTTAGGACAATTTTCTTCTGGACAAATGAATAAAAGTGATGACCTCTCAGGAAAA
CAACTCGGCCTTTCCCAACACCTGGCTTTGGAATAAGGAAATAAATGATATAAACTCTTTGATTTCCAGG
AACCATAACCAAAAGGGAAGACCAGATGAGAGGCTCTCATCTCGTGAATTTCAGATGTGGAAGGCTCAGA
CTGAGTTCAACATCTAACCATGAAACACTGAGCTTTCCCATGGACGACATATTTCTAGCATTTTTTATAC
CAAGACAAAACCAGCTTTCTTCTTTCCATCTCTGATCTCTTCCTCCACATTGTTCTCACTCCCAAATGGC
TATTTACTCTGCATTAGAAGCAAAATAGTAAACACTAAAGGTATTGAAGCAATATCTAAGAGGCAGTTGC
TTTCAGCACAACACTTGTGATATCATGGAAGATGGTAGGGCTTTCCAGGGTACAAGAGATTTTTCAGGGA
GTGCCTAATGATGATGACATTGAGAACTGTCATGGCCTACCTGCTAAACATTCCTCCCAATGACCAGATT
CAAAGGTGGCCTTTCCAGGAGTGTCTCCTGTGACACAGTGGAAACATTGATGTACTACATCTCTCTAAAG
CTAAAGACTTCTCTTTGCTTCATTAGTGGTAACATATCTGGATGGGGAAAGATACTCAGGGGCTTGGCAT
GGGTAGAAATGATTTAGGAACAAGGACGGGAGTAGATACTTCTAGATAATATTTTTATTCCCAGGTTCAT
TCCTGTGACATACAGTACAATTTTCTTGGTTTTCTCTGTTTCCCAAAGACCTGTATTTTCCCTACAGACC
TTAATTGAATAAATATTGTATTTCATATTCTCATTGTACTGTCCTAGTTAAGGGACTTTATAAATATTCT
TGAATGTGTACTCAAAAATTCTGCTTTCCAACTCCATTTTCTGCCATGATTTTGGCAACAAAGGGGCCCA
GCTATAGAGTGAGTATAACAGTGTAAATATTGTGTACCTACTTCAAATGATGAACTCCCAATTCCTTATT
TTATCCAAAATTTTTCAGACATCAGTAAATCAAAGGACCACATGGTGTATAGAAATCGTTTCTCTAGTCC
CTTTTGATATCTGCACTACAGTATGTACCTTACAGTGTTCCAGTGTCAGATTTGAGGGTTTTGGACGCTT
TACCATGATTCTTTCTTAAGGCCAAACATAATATGCAGGAGGATACGCAGGGAAAAGAATGGCTTGAGGA
CCAGTGAAACCTCAACTTCAATAGTTTCATAAGCACAGGAGGGAGCCTAATTGTAATTTGTGTATTCTAC
GTCCTTGAAATTGTTGCGCAGAATTCCTGTTAAAATTCCACCATACGTCATAACTGTAGGAGCTATCAAA
TAGACATAAATATATACATATATATATATATATATATATATATATATATATATATATATATATATATATA
CTGCAACCAAAACTAGATAAGATTGATGAAGCCAAGAAGTGCATTCTGCCAGGAACCAAATATAAATCTT
TCCTTAGAAACACAGCTAGAGCATTTCAAATACAGAAGTGAGTGCTAATGGCAAACAAGTGAACTGAAAA
TGGACCTCTTGTTGGTAGATTTTGAGAAAGGATTATAAGAGGTGAAGAGGCTTGCAAACGCATAAGAACA
GCAATGCCAATGAACCAGTGCTTTCTGGTACTAAACCAATATTCAAAGATTGTTCATGGACAGAATTATT
GTTCGAATGGCATATGTGGCAGAGTATGTCCTTCTTGAGTATCAATGGAAGGAGAAACCATTTGTTCTCC
CTGAGTTTGACTCCCAGTTCAATGGAATGTAAAGGGGCAGTAAGGGGAGTAATAGAACAAGGGTACTAGA
CTGGTTAGGGACCTTATGGGGAGGAAATTGGAAAAGGAAATAACATTTGAAATATAAATATAGAAATAGC
CAATTAATAATAAGGAATAAAATTTGGTAAAAAAAAAATGAAAGAAATTATAGAAAAGAGCATGACCAGC
TAATCATATCTATTGACTGAGAATTCTAAAGAGTCACTGACAAGGAATGATAGTCAGAGTAATACTAGTG
AAAAGACTGAGATGATGAAGACTCAACTAGAAGCATTTCTCTCTCCCAGATATCAGTGTCAAATACAAAC
TGCACTATAGATATCCAAAACATGGTGGAGTTTACTGTGAGTTGGGAAACAATAATGGTCCTTGCCTTCT
ACCTTATGTCAGTGTCAGACACAAACTGCACTAAAGGAATCCAAATCATGGAGGAGGTTACTCTGAGCAG
AAGACATAATACTTGTCTTTCCTTTCTTACCTAGGACCTTTTCTTCTGTGAAAAACAGAATAAGAGCAAA
GAGCTCTCAGGTAAAAAACTCTTCCCTTCCTAACTCTTGGCTTTAGGGATAAAGAAATTAATGATATATA
CACTCTGATATCCAGGAACCATAACAAGCAGGGAAGTTCAGATGATTCTCAGAGGTTCCCAGCACCATAT
TCCCATATGAGGAAGGCTCAGGAAAAGGCTAATTCTTAAGCCAAACCCCCTCAATCCCTACCCAGGACTA
AATGAGAATTCCCATAGACTACACATTTCTTCCTTTTTTTTTTCCAAGACAGAAGGCCAGCTTCCTTCTC
CTCATCTCTGACCAATTCATGCTCTTTGTTCTAACCCTCCAATGGCTATTTACTCTGATTTAGAGGCCAA
TTAGTTAAACCTCGATGTACAGAAGGAATATCTGAGATTAAATTCATGTCACAGCAACACTTGTGACATT
ACAAGAGAAGTCAGGGCTCTGCAGGATACAGGAGATTTTTTTCAGTGAGGGCCTAATGATGATGTCACTG
TGAATTGCCATGGACTACCTGCTGAACTGCTTTACTAACATTGACTAGATTCAAGGGTGCACTTTACAGG
AGTGTCTCCTGTGATACAGTGGAAAACTTTACATACTATATCTCTCTAAAGCTAGGGAATTCTCTTGGCT
TCATTAGTGGTTACATGCTCTGAATGGAGAAAGATAGTCAGGGGGTTGGCATGGGTGGAAAAGATTTAGG
AACCTGGAGTGAGGAGATTCTTCTGGATAATAATTTTTTCTCAGGGCCATTCCTATGGCATACAGTTCAA
TTTTCTCAGATATCTGTTTCCCAAACACTAGGATTTTCCTTGTAGTCCTTTAGTTGAATGAATATTATAT
TATATTTTCTTATTGTACCTCAATGATAGGGGACTTTATAATATTCCTGAATGTGTACTCAAAAATTCTG
TTTTCCAATTCCATTTTCTGCAATGATTTTGGAAACAAAATGGGCCCAACTATAGTCTAAGTATACCAGT
GTAAATACTGTATACATACTTCAAATGACACACTTATTTTATCCAAATCCTTATTTTATCTAAAAATTAC
CAGACATCAATAAAGGAAAGGACCACATGGACTATAGTTTTCGGTTTTCTAGTCTCATTTGATATCAGTT
CTGCAATATCTACCTTCCTGTGTTACATTGCCATAATGAGGGTTTTGGCTATTTTACCATGATTTGTTAT
TAAGGCCAAGCATAAGATATAGGAGGCTGGGCAGGGCAAGGAATGACTTGAGGACCAGTGAAGCCTCAAT
TTCATTAGTTTGAAAAGAACAAGATGAGTCTGTTTGGCGTTTCCATTTGTGGATTCTACAGTCTTGACCT
AGATGCGCAGAATCCATTTTAAAATTTCAGCTAAACTCATAGTTGTAGGAGCCACCAAAAAAAAATATAC
ATACATATATATATATATACACATCAGCCACCAAAACTAGACAAGATTGATGAAGGTAAGATTTGCATTC
TGCCAGGAATCAGATATAGATATTTCCTGAGAGACACAGCTAGATTATACCAAATACAGAAGTGAATGCA
CACCAGATTATGCCAAATACAGAAGTGAAGTGGTATACCAGTGAACTAAAAATGGACTTCTTGTTTGTAG
ATATTCAGGAAAAATTATGAGAATTTAAGGGGCTTTAGCACAATAAGAACAACAATGCCAATGAACCAGA
GCTTTCTGATACTAGACCAATATTCAAAGAATGTACATGGAGAGAGCTATGGCTCCAACTGCATATGTGG
AAGAGGATGGACTTGGTGGGAACCAATGGAAGGAGAAATCCTTCGTCCTCCCTAGGTTTGACACAATGTT
CAAGGTAATGTTAAGGGGTAGTAAGGAAGGTTATAGAAGAAGGGCAGGGGGACCAGTTAGGGATCTTATG
GGCAGAAAACTTGGAAAGGAAATAACATTTTAAATGTAAATATAGAAACATCCAGTTAAAAAATCAATAA
AATTTACTAAAAAATGAAAGATATAAAAGAAAAGAAAACTGCCAATTAATCATACCTATTGACTAGGAAA
TCTTAAATGATAGTCAAATAATACTAGTGGAAAGACTGAGATGATGAAGTCTGAACTAGAGCACTTCTTC
TCCCAGAGAGAAGTGTCAGACAGAAACTGCATTAGAGGTATCCAAAACTTTGAAGACTTTACTCTGAGCT
GAGGACACAATACTTGTCCATTCCATCTTCCTTTGTAACTTTCTCTTTTTGACAAAAAGTATAAAGTCCA
TGACCTGTCAGGGATACAACTGGGCCCTTCAGAACACTTAACTTTTGGAATAAAGAAATGAATGATATAA
GCTCTCTGACTTCCAGGAAGCAGAACAACAGGGAAGTTCAGATGCTTCTGAGAGGCTCCCGGCTCCTGAT
TCCCTTATGTGGAATGCTCAGATAAAGGCTATCTCTTCAGTGATATCACTCAACACCTAACAAGGACACA
CACATTTTCTCAAGGACCACATATTTCTTCCTTGTTTTTTATGCCAAGAAAGAAGGCAAGCTTCTTTCTC
CCCATTTCATATCTCTTCATCCTCTTTGTTCTCACTCCCAAATTGGCTCTGAATTAGAGGCCAATTAGTA
AACAGTAGAGTTACGAAGGATTTCGTGAGAGGCAGTTGCAGCCTGACAAAAGAAGGAGCTAGGGCTCACC
AAGTTACAGGAGAGATTTCAGAGAGGGCCTAATGGTGATGTCAGTGCGAAATGCCAGGGCCTACCTGCTA
AACATTTTTCCTTCCACTGACTAGATTCGAGAGTGCCCTTTCCAGATATGTCTCCTGTGACATAGTGGAA
ACCTTTACGCACTCCATCTCTCTGAAGCTAGAGACTTCTCTCTGCTTCAGTAATGGTTACATGCTCTGAA
TGGAGAAAGTTAGTCAGGGTCTTGGCATGGGTAGAAAATATTTATGAGCATGGAGTGTAGAAATTTCTTC
TAGATAATATTTTTATTCCCAGCTCCATTGCTGTGATATACAGGTCAATTTTCTATCTTTCCCAAAGGCC
AGTATTTTCCCTACAGACCTTTAATTGAATGAATATTGTATTTCAATTTCTTATTGTAAATTCCTTGTTA
AGGGGGTGTTTAAATATTCCTCAATATATACTCAAATATTCTGTTTTCCAATTCCATTTTCTCCAATGAT
TTTGGTCACAAAGGGGGCCCAGCTATAGCGTGAGGTTAACAGTGTAAATACTGTGTACCTACTTCAAATA
AGAAATTTCCAAATCCTTATTTTATCAAAAAATTACCAGACATCAGGAAAGCAAAGGACAACATGGACTA
TTGAATTCAGTTCTCTAGTCCCATTTGATATCAATACACTCTATCTAGTTTCCAGTGTTTGCATATCCAG
ACTTGATTGTAGGATGATGTACCATGATTCTTCTTAAGGTCAAACATAAAATACCCGATGATGGGTAGGG
AGAAAAATGTCTTGAGAACCAGTTAAACATCTACTTCAATAGGTTCATAAAAACAGCAGTCTATTTGAAA
TTGTAATTTGTGAATTCTACATTCTTGACATAGTAGGGCAGAATCAATGTTAACTTTCCACTTAACCACT
TAGGTGTAGGAGACTCCAAATTTATATATATATATATATATATATATATATATATATATATATATATATA
TATATATATATATATATATATACACACACACACACACACACACATACATGTATACATCAGTCAACAAAGC
TAGATAAAATTGATGAAGGTAAGAAGTGCATTCTGCCAGGAACTGGATATAAAGATTTCGTGAGAGACAC
AGATATAGAATGTCAAATAAAGAAGTGAATGCGGGTAGCAAACAAATGACCTGAAAACGGACCTCTTGCT
GTTAAATTTTAAAAAGGATTAGAAGATCTGAGGGTGCTTACAACCCTATAAGAACAACTATGCCAGTGAA
CCAGAGCTTTCGCTTAATAGACCAATATACAAAGAAAGTACATGGGCTGACCTATGTCTCCAAGTGCATA
TGTTGCTGAAGATGGCCTTTTTGGGCAACAATGGAAATGAAGCCCTTGCTCCTCCCTAGTTTGTCTCCCA
GTTCTAGAGCATGTCAACAAACAGAAAGATTGGTTAGGGAAGTAGGAAAAGGGAACAAGTAGGGATCTGA
AAGGCAGGAAACTCGGAAAGAAAATAATATTTTAAATGTAAATATAGAAACATCCAGTTATAAAAAGCAA
TAACATTTGCTAAAAAGAGAAATATATAAAAGAAAAGAAAGCTGCCAAGTAATCACACATATTGACTCAG
AAATCTGAAGTGGTATTCAGAGTTATATTAATGGAGACACCGAGATGATGAAGTCTCCACAACAAGCACT
TCTCTCTCTATGAGATATCAGTGTAAGATACAAACAGCACTATAGCACAAAACATGGAGGAGTTTACTCG
GAGATAGGGACTCAATACTTGGATTTCACTTCTTAGGACCTTTTCTTCTTGATGAAAAGAGTAAAGGTCA
TAACCTCTCAGGAAAACAAATATACCCTACACAACACTTGACTTTTGTAATAAAGAAATGAATGATTTAA
TCCCACTGACTTACAAAAACCATAAGAACACAGAATACCAGATTTTTCTGATAGGCTCCCACCTTCTAAT
TCCCATATGTGTAAGGCTCAGATCAAGGCTAACTCTTCAGTGATACCCCTCAACCCCTACCAAGGACTCA
CTGAGTTTTCCCAAAAACCACATATTACTTCCTTGTTTTTTATACCACGACAGAAGGCCAGCTTCCTTTC
TCTCCATTTCCAATCTCTTCATCCTCTTTGTTATCACTCCCCAATTTGCTCTGAATTAGAGGCCAATTAG
TAAACCCTAGAGGGACTGAAGGACTTCTGAGAGGCAGCTGCAGTCAAACAACAGTTGTGACATCACAGAA
GAAGCTAGGCATCTCCAGGTTACAAGAGAGTTTTGAGGGAGTTCCTAATGGTGATGTCAGTGAGAACTGC
CATGGCCTACACGCTGAACAGTTTTCCTTACACTGACCAGATTTGAGGGTGCCATTTCCATATCTATCTC
CTGTAACACTGTGGAAACCTTTACTTACTCGATTTCTCTGAAGATAGAGACTTCTCTCTGCTTCACTAGT
GGTTTCATGCTCTGAATGGAGAAAGCTAGTCAGGGTATTGACATGGGTAGAAAATATTTATGAGCATGGA
GTGTAGGACATTCTTCTAGATAATATTTGTACTCACAGGTCATTCCTGTGAAATACAATTCAATTTTCTA
GGTTTTCTATGTTTCCCAAAGGCCAGTATTTTCCCTATAGACCTTTAATAGAATGAATATTGTATTTCAA
TTTCCTATTGCAAATTCCTTGTTAAGGGTGTGTGTAAATATTCCTCAATGTGTACTCAATAATTCTGTTT
TCCAGTCCGGCCCGCAGCAGCTCTCAGCTCCCAAACCCCGTAGGAGAGAGACCTCACCGCCTGGTCAGGT
CGGCACTCCTGAGGTTGCAGAGCGGAGGAGAACACCAAAACTGCCCACCCCTGCCCACATCCCTGGCCCA
AGAGGCGATTGTATAAGGCCTCTGGGTTCCTGTAGTGGAGGGCCCAGGAGCGGCAGGACCCCTGCACCTG
AGACACCGCTGGAACCTGAAGGAAACAGAGCAGATAAACAGTTCTCTGCACCCAAATCCCATGGGAGGGA
GAGCTAAACCTTCAGAGAGGCAGACACGCTTGGGAAACCAGAAGAGACTGCATTCTGCATACATCCAGAC
GCCAGAGGAAAACACCAAACGCCATCTGGAGCCCTGGTGCATGGAGGCTCCCGGAAAGAGCAGCGCAGAT
CTTCCCGGTTGCTGCCGCTGCGGAGAGGACTTAGGCAGTGCCCCACGAGCAAACTTGAGCCTTGGAACCA
CAGGTAGGCCCAACTTTTCCCCTGCAAGAAACCTGCCTGGTGAACTCAAGACACAGGGCCACAGGAACAG
AAGACCTGTAGAGACGGAAAACTACACGCCCGAAAGCAGAACACTCTGTCCCCATAACTGGCTGAAAGAA
AACAGGAAAAGAGGTCTACAGCACTCCTGACACACAGGCTTATAGTACAGTCTAGCCACTGTCAGAACTA
GCAGAACAAAGTAACACTAGTGATAATCATATGGCGAGAGGCAAGCGCAGGAACCCAAGCAACAGAAACC
AAGACTACATGGCATCATTGGAGCCCAATGCTCCCACCAAAATAAACATGGAATATCAAAACACACCAGA
AAAGTAAGATCTAGTTTCAAAATCGTATTTGATCATGATGCTGGAGGACTTCAAGAAAGAGGTGGAGAAC
TCCCTTAGAGAACAAGTAGAAGCCTACAGAGAGGAATCGCAAAAATGCCTCAAAGAATTCCAGGAAAACA
TAAATAAACAAGTAGAAACCCATAGAGAAGTGACTCAAAAATCCCTGAAAGAATTCCAGGAAAACACAAT
CAAACAGTTGAAGGAATTAAAAATGGAATTAGAAGCAATCAAGAAAGAACACATGGAAACAACCCTGGAC
ATAGAAAATCAAAAGAAAAGACAAGGATCTGTAGATACAAGCTTCACCAACAGAATACAAGAGATGGAAG
AGAGAATCTCAGGAGCAGAAGATTCCATAGAAATCATTGACTCAACTGTCAAAGATAATGTAAAGCAGAA
AAAGCTACTGGTCCAAAACATACAGGAAATCCAGGACTCAATGAGAATATCAAACCTAAGGATAATAGGT
ATAGAAGAGAGTGAAGACTCCCAGCTCAAAGGACCAGTAAATATCTTCAACAAAATCATAGAAGAAAACT
TACCTAACCTAAAAAAAGAGATACCCATAGGCATACAAGAAGCCTACAGAACTCCCAATAGATTGGACCA
GAAAAGAAACACCTCCCGTCACATAATAGTCAAAACACCAAACACACAAAATAAAGAAAGAATATTAAAA
GCAGTAAGGGAAAAAGGTCAAGTAACATATAAAGGCAGACCTATCAGAATCACACCAGACTTCTCACCAG
AAACTATGAAGGCCAGAAGATCCTGGACTGATGTCATACAGACCCTAAGAGAACACAAATGCCAGCCCAG
GTTACTGTATTCTGCAAAACTCTCAATTAACATAGATGGAGAAAGCAAGATATTCCATGACAAAACCAAA
TTTACACAATATCTTTCTACAAATCCAGCACTACAAAGGATAATAAAGGGTAAAGCCCAACATAAGGAGG
CAAGCTATACCCTAGAAGAAGCAAGAAACTAATCATCTTGGCAACAAAACAAAGGGAAGAAAAGCACACA
AACATAACCTCACATCCAAATATGAATATAACAGGAAGCAATAATCACTATTCCTTAATATCTCTCAATA
TCAATGGCCTCAACTCCCCAATAAAAAGACATAGATTAACAAACTGGATACGCAACGAGGACCCTGCATT
CTGCTGCCTATAGGAAACACACCTCAGAGGCAAAGACAGACACTACCTCAGAGTGAAAGGCTGGAAAACA
ACTTTCCAAGCAAATGGTCAGAAGAAGCAAGCTGGAGTAGCCATTCTAATATCAAATAAAATCAATTTTC
AACTAAAAGTCATCAAAAAAGATAAGGAAGGACACTTCATATTCATCAAAGGAAAAATCCACCAAGGTGA
ACTCTCAATCCTCATCTTCGGTTGGTTTATATACAAGTGTGCAATTTCTAGGCTTGAAAGTAAAATGATG
CTATCTGGTGCTAGATAGAGGAGCCTTATTTTTTAATATGGCAGCTTGCTATTTTTGTAACATGGTAATT
TGGTTGAACACAATAAATTACAGTAGTAACTGATCTCCCCTTCTTCCTGGATGAGTGAGGTGATGATTAA
ATGTTGATGTCAGCATCCTTCAGCATATTCAGATGAGCTTCTGCTTCTGTTGAAAATGATGCTGTGTTTG
ATTGTGGTCTGAAGCTTTGAAGCACTACTTGGCATCTCCTTCCTTGGAGGTCTCACTATTTAAACATAAC
AGATTTGATAGCTTGTTGGTAAGGTGAGGTCCAGCTTGTCTCCACTAGGTCATCTTCATGTGAATCCGGT
GGTTATACGGTTTTGTTTTAGGGATATTTCATTTTTTCATTAACGGTTTTAGCTGACATTCATGGAGAGG
ATGAATCCTTAGAACTGTGCCATTAGTGAAAGGAAATCCTGTCTCGAGTATGTATAATTTGAATATATTT
GTATATATAATTTGAATTTTTGGAAACTTTAGCTGTGCTGGCAACTTTGGAAAAAAGTGTCCCCGTTTAC
TGTGTTGAGTTGGCACTATACAGAAATTAACAGCAATATTGGTCTAGAAATGTTGAACTTAAGTTTTTTC
CATTCGTACAGGGGTAACGCACTGTATTAAATATGTAAGGTCTTATCTACGTGGGTTTGATTACAAAAAC
TAATAAAGTATTCTCTAAATTAAAAAAAATTAAAAAAAAATAAAAAACAAACAAAAAAAGATTCCTTATA
TCATGAATCCTTGTAAAACCAGTATACGTTCTAATAATATTGTCAAAAAAAGTATTATACGTACAAAATT
ATGTGGCTGAATACTTTGAAGTAGTAAGAAGAAATAAAAATACATTTTCAAAATAAAAAAAAATTTCTTT
TTTCCAATTCCATTTTCTGCAATGATTTCGGTAGTATACCTACTTCAAATAAGAAACACCCAAATCCTTA
TTTTAACAAAAAATTACCAGACATTAGGAGAGAAAAGGACAACATGGAGTACTGAATTCAATTCTCTAGA
CCCATTTGATATCAATACACTCTATCTCCCTTCCAGTGTTTGCATGCCCAGACTTGAGCTAAGATGATGT
ACCATGATTCTTCTTAAGGCCAAATACAAAATACCCGGTGATGGATAGGGAAAAAAATGTCTTGAGGACC
AGTTAAACATCTACTTCAATTGGTTCATAAAACAGGAGAGAGTCTATTTGAAATTGTCACTTGTGAATTC
TACATTATTGATGTATTTGGCCAGAATCCAGGATAACATTCCACTAAAACACTTTGGTGTAGGAGTCACC
AAAAGTATATATGTATATGCCAGCCAACAAATCTAGATAAGATTTGGGGTAAGAAGTGCATTCTGCTAGG
AACTGGATATAGATATTTACTGAGAGACAAAAATATAGCATGTCAAATACAGAAGTGAATGCTTGTAGCA
AAGCAGTGAACTGAAAACGGACCTCTATTTGGTAAATTTTGAAAAAGGATTAGAAGACCAGAGGGTGCTT
TCAACCCCATAAGAAAAACTATGCTAATGAACCAGAGCTTTTTGTACTAGACCAATATAAAATGAAAGTA
CATGGACGGAACTATGGCTCCAAATGCATATGTGGCTGAGGATGGCCTTTTTGGGCAACACTGGAGAGAG
AGGCACTTGTCCTCCCTAGTTTGTGTTCCAGTTCAAGGTAATGTCATGGGAAGGAAAGGGTGGTTAAAGA
AGCAAATGGAATGGGTAGGGCACTTATGTTCAGGAAACTGGGAAAGGAAGTAGTATTTTAAATGTATATA
TAGAAACAGATAGTTAAAAATTAATTAATTTTGCTAAAGTATAAATAAAACTGAAGGATATAAAAGAAAA
TAAAGCTTCAGAGTCATCACAATTATTGACTCAGAAAGCTGAAGTCGTAGTCATAGTAATACTACTGCAA
ATACTGAGTTGATTAAGTCTCAACTAGAAGAACATCTCTCTCCCAAATTTCAGTGTCAGAGCCAAACTGC
ACTATACGTGTCCGAAGCACGGAGGCTATTAAGTTGATTAGGGACACAATACTTGTTTTCCCTTCTTCCT
TAGGACCTTTTCTTCTTGACGAAAAAAGTAAAAGTCATGAGCTCTCAGGAAATCAACTGTGCCTTTCACA
ATAGTTGGCTTTTGGAATAAAGAAATGAAGGATATAATCCCTCAGGAACCATAAGAACAGGGAAGTCCAG
AAGAAGTCAGAAGCTTCTGAGAGTCTCCCAGGTCCTGATAACCTTATGTAGAAGGCTCAGATTAAGGCTA
TCTCTTCAGCGACCACTCAACTCCTACCATTCACTGAGCTTTCTCAAAAACCACATATTTCTTCCTTTTT
TTTTATACCAAGACAGAAGGCCAGCTTCCTTCTTCCCATTTCTGATCTCTTCATCCTCTTTGTTATCACA
CCCCAATTTGCTCTGAATTGGAGGATATTAGTAAAACCTTTTGGTACTGAAGTAATATCTGAGAGGCAGT
TGCAGTCACGACAATAGTTGTGACATCACAGAAGAAGCCAGGACTCTCAAAGTTACAAGAGAGTTTTCAG
GGAGGGCATAATGATGATGTCACTGAGAACTGCTGTGACCTACCTGCTGAACACCTTTCCTTACATTGAC
CAGATTCGAGTTTGCAATTTCTAGGTATGTCTCCTGTGACACAGTGGAAACCTGTACATAACCCATCACT
CTAAAGCTAGAGACTTCTCTCTGCTTCACTAGTGGTTACATGTTCTGAATGGAGAAATTTAGACAGGGAC
TTGGCATGGGTTGTAAAGATTTAGGAACATGGAGTGTAGGAGATTCTTCTGGATAATACTTATATTCCCA
GGTTCATTCCTGTGACTCAGTTCAATATTCTAGGAAATCTCTGTTTCCCAAAGGCCAGTATTTTCCCTAC
AGATGTTTAATTGTATGAATATTGTATTTCAATTTCTTATTGAAATTCATTGATACGGGACTTTGGAAAT
ATTCCACAATGTGTACTCGAAAATTCTGCTTTCTAATTCCATTTTCTGCGATGATTTTATGGGTCACAAA
ATGGGACCAGGTAAAGAGTGAGTATAAAAGTGTAAATACTGTGGACCTACTTCAAATGGTAAACTCCCAA
ATTATTATTTTATTGAAAAATTACCAGACATCAGAAAAGCAAAGGACAACATGGACTATTGAGATAAGTT
TCTTGTCCCATTTGATGTCAGTACTACACTATATAGCTTCCAGTGTTGTGAAGGCCAAAAGTAAGATACC
GGATGATATGCAGGGAGAAGAATGGCTTGAGGACCAGTTATAGGTCTACTTCAATAGATTATAAAAACAG
GAAGGAGTCTTTTAGAAATTGTCATTTGTGAACTCTACATTCTTGAAATAGTGGGTAGAATCCATGTTAA
CATTCTTCCTAACTTCCATAGCTGTATGATCCACCAAAAGTATACATGTATACATCAGCCAATAAAAACT
TGATAAGATTGATGAAGGTAAGAAGTGCATTCTACCAGGACCTGGATATAGGTATTTCCTGAGAGACACA
GATACAGCATGTCAAGTACAGAAGTGAATGGTAGTAGCAAACTAGTGAACTGAAAAGGGACCACTTTTTG
GTAAATTTTGAAAAAAGATTAGAAGAGCTGAAGGTGCTTTCAACCCCATAGAAACAACAATGCCAATGAA
CCACCACTTTCTCATACTAGACCAATATACAAAGAACGTACATTGAACCTATGGCTCCAAATGCATATGT
GGCAGAAAATGAGTTTTTGAGCAACATTGGAGAGAGAAGCCCTTGTCATCCCTAGTTTGTCTCCCAGTTT
AAGGGAATGTCATGCAGCAGACAGGCTGATTAGAGAAGAAAGAAGTGGAACGGTTAGGGATCTTATGGGC
CGGAAACTGGGAAAGGAAATAATATTTTAAATGTAAATATAGAGACATCCAATTAAAAAGTCAATAAATT
TCGCTGAAAAATAAAAAAAAAAATTATGACATAAAGGAAAAGAAAGCTGCCAAGTAATCACACATATTGA
CTCAGAAATCTGAAGTGATAGAGTAATACTAGTGGAAAGTCTGAGATGATGAAGTTTCAACTAGAAGCAC
TTGTTTCTCCCAAATATCAGTGTCAGACACAAACTGCACTATAGATATCCAAAGCATGGAGGAGTTTACT
CGGAGCTAGGGACACAATAGTTGTTTTTTACTTCTTAGGACTTTTTCTTCTTGACAAAAGAGTAAAGGTC
ATGACCTCTCAGGAAAACAACTGTGTCCTTCACAACACTTGGCTTTTGGAAGTAAGAAATGAATGATATG
AATTCTCCAGGAACCATAAGAACAGGGAAGTCCAGATGCTTCTGAGAGTCTCTCAACTTCTGATTCCCTT
ACGTGGTAGGTTCAGATCAAGGCTATCTCTTCATCGATAGCACTCAACCCCTACCTATAAATGTCTCACT
GAGCTTTCCATAGGACCATATATTTATTCCTTGTTTTTTATACCAAGACAGAGGGCCAGCTTCTTTCTCC
CTAATTCTGATCTCTTCATCCTCTTTGTTATCATTCCCCAATTTGTTCTGAATTAGAGGCCAATTAGTAA
ACCCTAGAGTTACTTATTTAGTTTTTTTTTTTTCCGGAGCTGGGGCTCAAACCCAGGGCCTTGTGCCTGC
TAGGCAAGCACTCTACCGCTGAGCTAAATCCCCAACCCAACCCTAGAGTTACTAAAGGAATATCTAAGAG
GCAGTTGCAGTCAGGACAACACTTGTGACATCATAGAAGAAGATAATGCTCTCCAGGTTACAAGAGAGTT
TTCAGGGAGGCTTAATGTTGATGTCACTGAGAACTGCCATGGCCTACCTGCTGAAGACCTTTCCTTATAC
TGACCAGATTCGAGTTTGCACTTTCCAGGTATGTTTCCTCTGACACAGTGGAAACCTTTATGTACTCCAT
CTCTCTAAAGGTAGAGATTTCTCTCTGCTTCACTAGTGGTTACATGCTCTGAATGCAGAAAGTTATTAAG
GGGCATGGCATGGGTAAAAAAAAATTAGGAACATGGAGTGTAGGTGATTCTTCTAGATAATATTTTTATT
CTATATGTCACAGGTTCATTCTTGTGACATACAGTTCAATTTTCTAGGGTTTCTCAAAGATCAGTATTTT
CCCTACAGACCTTGAATAGAATGAATATTGTATTTCAATTTCTTATTGTAAATTTCTTGATAAGGGACGT
TGTAAATATTCCTCAATGTGTACTCATAAATTTTGTTCTCCAATTCCATTCTCTTCAATGATTTTGGTCA
CAAGTGAGTCTAGCTATAGAGTGAGTATTAACAGTGTAAATACTGTGTACCTACTTCAAATGATAAACTC
CCAAATGCTTATTTTATAAAAAAATTACCAGACATCAGGAAAACAAAGGACAACATGGACTATTGAATTT
GGTTTCTTGTCCCATTTGATATCAGTACTACACTATGATGCTTCCAGTGTTCCTATGGCCAGACTTGAGG
GTTTAGGATGTTTTAACATGATTCTTTTTTCAGGCCAAATCTAAGATACTGGATGATGGGCAGGGAGAAC
AATGGCTTGAGGAGCAATTAAACATCTACTTCAATAGGTTCATAGAAAAAAAAAAGATGAAGTCTATTTG
AAATTGTCATTTGTGAATTCTACATTCTTGACATAGTTGGACAGAATCCATGTTAACATTGCACTTAACT
ACATAGGTGTAGGAGTCACCAAAATTATGTGTATACATCGGCCAACAAACCTAGATAAGATTTATGACGG
TAAGAAGTGCATTCTGGCAGGAACCGGAAAAAGATATTTCCTGAGAGACACAGATACAGTATATAAAATA
CAGAAGTGAATGCTAGTAGCAAATCAGTGAACTGAAAACGGACCTGTTTTTGGTAAACTTTGAAAAAGGA
TTACAAGAGCTTAAGGTACTTTCAACCCCTTAAGAACAACAATGCCAATGAACCAGAGCTTTCTCATACT
ATACCAATATACAAAGAAAGTACATGGACTGAGCTATGGATCCAAATGCATGTGTGGCAGAAGAGGGCCT
TTGGGAAACATTGGAAAGAGAAATCCTTGTCCTCCCTTGTATATCTTTAGTTCAAGGGAATGTCATCCTG
GAGAAAGGCTGGTTAGAGAAGAAGGAAATGGGAATGGTAAGGATCTTATGGGCAGAAAACTGGGAAAGGA
AATTATATTTAAAATGTAAATAAAGAAACATCCAGTTAAAAAAGCAATAAAATTTGCTAAAAAATGAAAA
AAATGAAAGTTATAAAAAAAGAAAAAGCTGCCAAGTAATCACACATATTTACTCGTAAATCTGAAGTGGT
AGTCAGAGTAATACTAGTGGAAAGACTGAGATAATGAAGTCTCAACTAGAAGCTCTTCTCTCCCAGATAT
CAGTGTCAGACACAAACTGCACTATAGGTATCCAAAGCATGGAGGCATTTACACTGAGCTGAGGAGACAG
TACTTGTTTTCCTTTGTTTCTTTGGACATTTTTCTTCAGGGCAAAAAGAGTAAAAGCCATGAGCTCTGAG
GAGAACAATTGCGCCCTTCCCAACACCTGGCTTTTGGAATGAAGAAACTGATTATATAAACTCTCTGACT
TCCAGGAACCATATCAAGCAGGGAAGTCCAGATGATTCTGTGAGGATCGCAGCTCCTGATTCCCATGTGT
GGAAGGCTCAGGTCAAGGATATCTCTTCAGCGAAATCACTCAACCCCTACACAGTAATCACTGAGCTTTC
CATAGACATTTTATATCATCCTTTTTTTATACAAACACAGAAGGGAAGTTTCCTTCTCTTTATCTCCCTC
CAAAATGGCTGTTTATCTGGAATAAGAGGTCAATGAGTTAACCCTAGATGTCCTCATAGAATATCAAAGA
GGCAGTTGCTGTCACCAAGACACTTGTGATATCACAGAAAAGCTAGGGCTCTCCAGGATACAAAAGAATT
TTCAGGGAGGGCCTAAGAAGATTCCACTGAGAATTGCCATCGTCTAACTGTTGAACAACTTTCCTTACAT
TGAATAGATTTGAGGATGCCCTTTGCAAGAGTGTCTCATGTGACACACTGGAAAGCTATACATACTATAT
ATCTCTAAAGCTGGAGACTTGTCTTTGCTTCATTAGTACTTACATGTTCGGAATAGAGAATGTTGGTCAG
GGGCTTGGCATGGATAAAAAAAGATCTAGGAACATGGTGTGGAGGAGATTCTACTGGATAATAATTCTAC
TCCCAGGTCCATTCCTGTGACATACAGTTCAAGGTCCTAGGTTTTTTCTGTTTCCCAAAGTCCAATATTT
TCCCTCCAGACGTTTAGTTGAATGAATATTGTATTACATTTTCTTGTTGTACATTCTTTGAAAGGGAACT
TTATATATGTTCCTGAATGTGTACTCAAAAAATCTGTTTTCCAATTTTATTTTTTTCAATGATATTGGCA
ACAAATTGGGCCCAGATAAAGCGTGAATATAACAGTATAAATATTGTATACTTACTTCTAATGATAATCT
CCCAAATCCTTATTTTATACAAAAATTACAAGCCATCAGTATAGCAAAGGACAACATGGACCCTAGAATG
CTGTTCTGAATTTCTTTAGGCTTGAAAAATTTTGCCTACAAAGTTTTGTGGATGTACTTGTGTGTTTATC
CCTCCGCTGGTGGTCCTTCCAGACTACAGGAGTTGGCATCTTAATGTTCCATATCACCAGTGTAAGTCAC
AGCTTAGGTCACCCCATTGATTTGTGGGTACTTCCATTATCCAAGGTCTCCTTCTCTTCCTGGAGGTTTC
TCCCACCTCCTCATCTCTAAAAGTTGAAGATTTCCTTTCTTTCTCATGACTATCGGGTCATATCTCCTGT
CCCTTCCCACACAGGATCCATTCTCCTCTTCCTTCCTTCCTTCTCCCATATAGTTTGTTTCCTCAATCTG
CCTCCTAGACTATTGTATTCCCCATTCTACATGAGAGTCCATCATATGCACTTGGGCCATTCTTCTTGTT
TATCTTCTTTGTATCTATGAGCTTTGTGGAGAATGTCCTGTAGTTTATGGATAATATTACTTATAATTTA
ACAATTTCAACAACCCTGCTGATTCATATTTTTATAGTAGTATGTTAAAATGAAAATTATAATTTAGTAT
GAGTGAATGTCAGGAGGACCAAATTTAAGTAAAAAGAAATTTAAAACATAGATCAAATCACAGATTTTAA
AAATTGATCTAATAATAAAAATTCTCTACTATCATGAGGAATTATGATATCACAGGCAATATTTTAAGCG
CTACCAAAATTTGGCAGACAAAAGATGTTTTTACCAAATAATTATGGATAATATGACTAAGATCAAATAA
GATAAATATATTGTTTTCATTCTGATAAAACTTGCTGGCATTTTCCTCAAACATGATGTATTAAACATTA
TGGTATTAGTTTTAAATTTTGATATTTATTTTAATCTAACCTATAAAGTCACAGGTTGCATTATGTTATT
TTTGTAGACATTCAACCTCATCCTCGCTTCCTCAATTCTTTTTTCCCACCTGCCCTATGTCCCTCACCAC
TTATACTAGTTTCTCTTCATTATTCTTACTTCTACATTCATATCCCACATGTTCAATATCTTCCATACCA
CACCGTTTTAAACCCTACATTCTAATCTCTGCGACCTATACCAGTTAAATGAACTCAAACCACCCACAGC
TTCACATAAATACAAGTATATTAAAAGGAGATTCTTTGACCTTTATGAGAAAGAACGCATGGTACTTGCC
TTTCTGAGTCTTTGTTACCTTACTCGGTATATTTTCTAGTTTAATCTATTTTCCTGAAACCGTCATAGTT
TACTTTTCCTAGGGGAGAATGAATTACCATTGTGTATATTGTAACATTCTTATGTATCTACGTATAAATG
AACATTTTTACTATTCTCAATAAAACAGCAATAGATTTCTTTGTGAATAACTATGAGAAAGCTCATATAG
AGAAGTCAAGATTAATTACTGACAAACTAAGAAAAAATTTTCAAAGATAAAAATAACTAACATATATGTG
GTTGAATTAACTAGAGCAGTGTATGTTAAAGTTAAAAAGGATGTGGTATTTGTAATATTTTTATACTACT
TAAAATGTAGAATATTCAATACTTTAAAGAATGCTTATAAAATTGTCCATCACTAAGTGATATTTCCACT
AAAAATGTAAACTTTTTATAAAATACTTTGGATATATATATATATATATATATATATAATTTATATATAC
ATTTTGGTTATATATATTATACATTATATATATATATATATATATATATATATATATATATATATATATA
TATATATATATATTTTAAATTTACCTTCAAAACAAAGGACATTAAGAAGTTACTGTCTCAAATTCAATAA
CAACACCAAAGACCTGGTATATGAATAAACAATAGACTAGAAGTTATTGAAAATCTCTCCAGTTAAATTA
AGAGACTTAGAAAAGAGATAGCATTTTAATACAAATGCACATGTCAAACAAGATACAATAAAATCCTTAA
ACTATACTAAGATGGTTACTATTCAATCCTATGTGCTAAGGTTTCATCAACAAGCATGGTACATGAAGAG
ATGGTATATATCAGAAAAATAAATTCATGTTTAACATAGTAACTTACTTCATAAATCCCAAGCAGACACT
TCACTTTTTTGTTGCTTAAAAAGTATGTACAAATCACGGCTTTTGATTATAACACTAATATTTCAAAACT
ATCATTAAATATGCAAAGATCTTAACACAAAGCCCAGGGTTTTCAGAGCAACCATACAAAACATAAGAAG
GAAAAGAAAACATTTTTAAGTACATAGATATGTGTAATGCAGTCCCCAGCTAACCAGTAAAAGGCAGGTC
AAATTTTTTGTTCTATATATTTCATAGAATATTCTCTCCCAGTTCTTTATTCCTTAGCATATGTTTTTGC
TTATCTATCTCTGTTTCTTATCTTCTGAGAACAGGTGGTATTTCTCACAAAATTAGTTCAAATCATCTGA
TCTTCATTCCGAACAATCTAGAAGTTGTTTACATTAGAGGAAAACCAATTAGAGGTTCTCATTCTTTATT
GTGCACAATTTTATATTTGATTTTGTATGCTTAATATGCTTCTACACCTTAGTTATGACCATTCAACACT
AGCCTGAAATCCACCATTCTTAATTCACAATGTAAAAACCCTTTAGCTAATCACAGAAAATCCTTCAAAG
TGTTTTTACATAGGTTTATTTAGTACACATTCAGATTATAGTTTAAGGGGAATAGTGATGGAAAACATCT
TTTGATACATTTTTGGTGCCTTCACATTATTTTATACCTAAGACATTTCATTAGAATCAAGATAAAATTA
TTAACATCTTACTAAAATGAGAATTTTTTTCTTTGTATAATACACAACTTATTCTTGAACTTTTTGAGAC
GGTGTTTCTTTTATATACCTGGCAGTACCAGATCTCTCTCTCTCTCTCTCTCTCTCTCTCTCTCTCTCTC
TCTCTCTCTCTCTCTCTCTCTCTCTCTCTCTCCCCCTGTAGACAAAGCTGGGCTCGAACTTAAAGTTCTG
CCTACTTGTGCTCTCCAGTGCTAATATTAAAGGCCTGTGCCACCACACCCCGTGCTTTTCTCCATCTTTA
ACAAGCTCTTGTCTGATTATATTCCAAATCTTATGATGTTAGTTCCCTAGAGTACCTAGTAGAAATCCAA
TACCAAAAAAATATTTTGCATATCTAAGTTCTTCCCGAGGTCCTGATTCATCTAGTCACCTAGCAAGCTC
TCTGAAGGAACTGAAAACAACAAATATTTGCTTTCATTCAGGAATAAAGAAAAGGCCTCTTCACTGCACA
ATCTCATGATATCATGACACAATTCTTCCAACAATACGAAGTGAAATCTCATAAAGAGACTGGTACCAGA
AGCCCCAGATTCTTACGTTATATTTGGTTGTGCAGAATGTGACCACCATTTCATTATAACCAGGTTTAAC
CCAAACATATTCTCTGCCCCAAAAATCCATTTCTACTATATTGACATATTCAGCCATGTTCAGTTAAATT
TAAGCACCGACCACACCAAAGTGAGGATTTATAAAATATCCATCAGAAACATGGGAAGAAATGCTACAAA
AATAAATTTATAAAAATAAATAAACAAAAGGTCTTTTACTTGTTGTAACACAACATCTATCCATTTTCAT
TGTATTGATTGTTTCTGTGTATATTCACAAGCCAAGAAAATTGTATTTAAGCCAGGAAACAACTTGTGAG
ATTTAGTTCTCTCTATTATATAGACTATGAAGACTAAACTTAGATATCAATGCTTAATAGAAAGCCATTT
TACATGTTGTGTCATTTCACTTTCTCAGATTTTTTTGTGTAATTGAAAAATATAGCTAAATCTTGTTATT
TATTTTTTCCCACTCCATTTCAACTTCTACTTTAATCCTGAGTAATAAGTCACAATGGGATCTGATTACA
TATATTGGCTCCATACGTATTTTTCGAAAAATTACAAGGCAAAATTTTATATGTTGGAAAGTACACTTTT
GGGAGTACATTATACTGGAAATTTAGTTCATCCTTTTTCATTAGTTTTCTCTGAATGACTCTTATTTGCT
AATTTGTTTTAAATTTTTAGGTAATGGTGTGTGTTTGTTTCTGTATGTGTGTGTGAGTGCCTGTGTGTGT
ACACATACATACATATGTATATTTGATAATTCAAATATAATACCAGAGAAAGTTACTTTAGTGATATTGA
TAATTTACTGACGCAGTGAATTTTTGTATATGCTGTATATAAACTTGAAAATATTTTCCGTGTATTTTTT
CAAAAGCAATTTTTAAATATGTATACTAGATCAAACATACTAATTGCAGTTTTAGCTTTTTCCACACTAT
TTTTTTCTCATTAGATGTCTAGAAAGAAATACATGGATGGATGAATCTTATCTTAACTCCAATTTTACGT
AGAATAAATGATATATCTTTCTTTTGCTCACCTTTAGTTCACAAATTATATATTTAATTTGCTCTATTTA
TATTAGAAACGTGTGCCACATTATATGTATATGTATTCATTGATAACTTCCTTCTGTCAACAAACATTAA
TAATGAATGATTTATATACATTATTATGAAATCTAAGAACATTCAGTTTCTTCCATAATCAACTACAATA
ATGGATGAATATTAGAACCATTTCCTGATTGACGCGATTAACAAAAATTATTTGATGTACCATTCCTATA
AACATACTACACTGGGGAAACAAGTCTTCATAGTTTTAAGGGCTTTTCCTTCCAATCTTGCTGAACAGTG
CATTACTCTACCACACATGTGGCTGGTATCATGGGTTCCTCATTCTGTACTCACTAGTGGGTTGTTTAAT
CCCCTGAATTTCTGGTGGGATCTTGTTGGTTGAAATTGTTGTTCTTCCTGGGGTTTTGCAAATCCCTTCA
TCTCATTAAGTATTTTTTCTAAAACCTCCATTGAAACCCCCTTGTTTAATCCAACAGTTAGCTGCAACCA
TCCTCATTTATATCAGTAGGGATCTGTCAGAGCCTCTCAGGAGTCATCAATACCTGACTTCTATTAGTAA
GGATTTGTTGGCATCACCAATAAAATCTGTATTGTGTGGCTGCATATTGGATGGGTCCCTATGTGGGGCA
GTCTCTGGTTGACCCTTTCTTCGTCCTGCTTAACTCTTTATCATTGTATTTCCTCTCATGAATATTTTGT
TCTCCCTTCTTAGAAAGAATGAAGCATCCACATTTTGGACTTCCTTCTGCTTGGGCTTCATATGACCTGT
GGATTCTTTCTTATGCATTCCACACTTTTGGGTTGATACACACTTCCAATTAGTTTATAGTATTTGTGTT
CTTGCCTCACACAGAATGATAATTTCTAGTTCCATCCCTAGAATTTTCTGCAAACATTGTTTTTGATAGC
TTAGAAGTACAGGTGTTTAAATGCACCAAATTTCCTTTATCCATTACTCTGTTGAGGGATATCTGGGTTC
TTTTCATCTTCTGGCAAATATGTATAATATATATATATATATATATATATATATTACACATATTGTTGCT
ACCAACAAACAGCATCATATGTCCTTGTTATTTGTTGGAGCATCTTTTGGGTATATACCCATGAATTGGT
ATTGCAGGACCCTCATGTACTACGAATTTTGTGAGAAAATTCCAGACTGATTTCCAGAGTGGTTATACCA
GCTTGCAATCCCACCAACATTGGAGGAGTCTTCCTCTTTATCCACATCCTTTTAGGAATCATTTGTCAAC
TAATTTATTTTTATCTTAACCATTCTGGTTGGTGTACTGTGGAATCCCAGGATTTTTTATCTTGTTTGTT
TGTTTTTTTGGTTTGTTTTTTTTTTGTTTTTTTGTTTTTGATTTCCACTTTCCTCATGGCTAAGGATGTT
GATATTCCTCAGTTAAAAATTCGTTGTTTAGGGGTTGGGGATTTAGGTCAGCGGTAGAGCGCTTGCCTAG
GAAGCAATGGCCCTGGGTTCGATCAACAGGTCTGAAAAAAAGAAAAGAAAAAAAAAAGAATTCATTGTTT
AGCTCTATACACCATTTTGAAAGGACTATTTGATTCCCTGTAACATAATTCCTTGAGTCTTTGTATAGAT
TGAATTTAGCCCTCTACCATATGTAGGATTGGAAAAGATCTTTTCTTAATTGGTTGGTTGCTCCTTTTTC
CTAATGACAGTGCCCTTTGCCTTACAAAAGTTTTACAATTCTATGAATTTCCATTTGTCAAATCTTGATC
TCAGAGCATAAGCCATTGGTTTTATATTCAGGAAATTTCCCCAGTGCCCAAGTGTTCGAACTCTTTCGCA
TTTTTATTCTATTAGTGTTAGGTTATATGGTTTTATGTGGAAATCCTTGATCCACTTTGACTTAAGCTTT
GTACACAGTGATAAGAATTGATTGGTTTCCCTTCTTCTACATGCTAATCTCCAGTCAAAACAGCACTGTT
GGGGCTGGAGAGATGGCTCAGTGGTTAAGACACTGACTGCTCTTCCAGAGGTCCTGAGTTCAAATCCCAG
CAACTACATGGCAGCTTACAACCATCCATAATGAGATCTGATGCCCTCTTCTGGTGTGTCGGAAGATAGC
TAAGGTGTACTCATATAAATAAAATAAATTAAAAAAAAAAAAAAAAACAGCACTGTTTGTTGAAAATGGT
ATCTATTATCCATGGATGCTTTTGGCTCCTTTGACAAATATCAAGTTACTGGTGTTTGCCTTCATTTCTG
GGTCTTCACTTGTATTCCATTGATCTGGGTATCTGTCTCTGTATCATAACCATTAATTTTTTATCATTAT
TTTTCTGTTATACAGTTTGTGGTAAGGGATAGTGATTCCCAAGGAAGTTCTTTTATTGTTGAGGATAGTT
TTCTCTATCATGGTGTTTTTGTTATTCAAAATGAGTTTTCAAATTGCTCTTTCTAAATCTATAAAGAATT
GAGTTGGAATTTTGATGGCGATTTCCTTGAACATGTTGATCGCTTTTGGCAAGTTGTCGATATTGGCAAT
ATTAACTCTACCAATCCATGAGCATGGAAAAACTTCCCATCTGAGATTGTCTTCAATTTTTTTCTTCACA
GACATGAAGTCCTTGTCATACAGACCTTTTACTTGCTTGGTTAGAATCACACTGATGTTTTTTTTTTATT
ATTTTTAAATAATGTTGCCGTCGTCATATCCCAAATTTCTTCTAAACCTGTTTATCCTTAAAGTAGAGGA
AGGGTACTGATCTGTTTGAGTTAATTTTATATCCAGCCACTTTCCTGAAGTTGTTTATTGGCTGAAGGAG
TTCTCTGGTTGAATTTTTGGGGTCACTAAAATATACTATCGTATCATGTACGAATCGTGATATTTTGACT
TCTTGAATTCCCTTTGTTCTCCTTTTGTTGTCTAATTTCTGTGAATAAGATTTCCAATACTATATTAAAG
ATGTAAGTTGAGATTGGGCAACCTTTTCTATTCCCTGATTTTTGTTGAATTGCTTCAAGGTTCTCTTGAT
TTAGGTTGATGTTGGCTACTCGTTTTTTTAATATTGCTTTTATTATTTTTATGTATGACCTTGAATTTAT
GATATGTACCAAATCTTTTAACATGAAGATGTATTGATTGTTTTCATTTTTGTCAGCATCTAAGTGACCA
TAGGTGTTTGCATTCATTTCTGGATTTCAAGGCTAGGATATCCGGTAAAACTTTCAATTACCATGAATGG
AGAAACCAAGATGTTCCATGACAAAGCCAAATTTACAAAATATCTTTTGACAAATCCAACCCTACATTGG
ATAATAGTTGGAAGCTTCCAACACAAGGAAGGAAACTACAACGTAGGAAAAAGTAGGGAATTAATCTTTC
AACAAACCCAAAAGATGATAGTCACCCAAACGTAATTCCTTTTCTAACAATAAAAATAACTGGAAACAAC
AATACATTTTATTTAATATCTCTTATCATCAATGGACTTATTTCTCCAATAAAAAGATATAAACTAAGGG
ATTGGATACATAAAGAGGACCGAACAATTTGCTTCATACAAGAAACACACCTTACTTATATAGACAGTCA
CTATCTCAAGGTAAAAGGCTGGAGAGAAATTCCAAGCCAATGGTTCCAAGAAACAAAGCGGAATAGCCTT
TCTAACATAGAACAAAATTGATTTTCAACCAAAAGATATCAAAAATTATAAGGAAGGACAAAATAATTGT
CAAAGAAAAAATAATACTAAGATAAACTATCAATTCTAAACATCTATGTTTCAAATGGTAGGGCACCTAA
ATTCACAAAAGAAACATCACTAAAGCTCAAAGCATATATTGCCCCCCAAAAAATAATAGTGGGAGACTTC
AATACTCCATGTTCATAAATGGATCATTTGTGTAAACTCAAACTAAACTGATACAGTAAAAATAACAGAA
AGTATTATTCAATGGATTTAACAGATATTGAAAGAACAATTCATCCTAAAACAAGAGATTATACCTTTTT
CTCTATACCTCAAAGTAACTTCTCCAAACTTAACCATATACTCAGTCACTAAACAGTTCTCAATAGATAC
CAGAATATTGAAATAATCCCATGGACCCTATCAGATTACCATGGACTAGGTCTGTTGTTCAATACATTCT
TATTTTTATATTTGTTTTTATTATAAGTATTTTCTTTATGTGGTATTTTTTGAAACATCATCTTTCTTGA
TGGTTTGGAACTGTGCAATCCATTTTGGGTATAACCTAATAGTAATCCTTCCATTTTTTCCTCTATAGTA
GCAAGAGTGAGAGCTCCATTCCATTCTTGTTTTATATACTACATTTTGAGTGAACTCTTTGGGCACACAG
TGCAATTAATGTTTTTCCTCTTTACTTAAATATATATTATTATTATCTCATCTTACTAATTTGTAGTTTG
ATAATGACATTTTTAATATCATGGTTCCTGAATAGATCTTTTGATCTCATTTTGTTTATATTTTATCGCT
ATTTTAAATGGATTTTTCTTTGTGAATTCTTTCTGTCTTTAAGTATATTTGTGTCTTTATGTGATTTTAT
TATTTTTTATCAATGAAAAAATGCAAATTATTTACAACAGCAGCCATACAGGAAGGGGAACACAAGAGTT
AGTTAGCTAATTGTATAGTATGGATTGCTTATTAAAAAATAAAAATCTCTGAAACAAAGGAGAGTGATGA
ATTTCACACTATCCTCCCCCAATGATCCCAGCATACAATAATGCCCAGTAATGGCCTGAGGTTATGTGCT
GTTGGGAAATAGTTTATGGAAGAATAAACCCACAAACCAGAAAATTTAAAGAAAGACTTTCTTCCTTACA
CAAAGATACATAATAGGATTACAGGGTGGTCAATACAATTAATTGAAGAAGATGTAAAGAAGTATGTTGT
TATAAGAAAGTGAGGACAAGGGAAAAATTTCAAACCACTGTCAACTATACCATGGTGAACATTTGTACCC
AAAAAGTTGTTTGTGTCAGAACAATAACACCTGGATTGAACCCACCTTTTATCTACATAGAGTGGGGAGC
TATGGCCCTAATGGAAACAATGAAGACAGAAAACAAAAACAATAGCAAAAGGGGGAATTAAAATAAGCAA
TCCTGTAATGCAAACTACCACAGACATCTTTATGTTCTAACCAGAAATTGCAGGAAAAATAAAGTCATAT
TTGAGTGCCCTATCTAATGCTAAGAGTGAGCAAGCCATGGTCTTTCTCCCTTTCATATTTTTCAAGTTCT
TTAGAGAAACAATAATCTCAGACTGCTTTTTCCATGATTTATTAAAGGGTTTTATAGGCCTCATGTATTA
AGGAATCATTTAAAAGTATTTTTAGCTACTTACATGGTTTTATTAACGTTCTCAAACTTCTTGGACTAAG
ATTCCAAAGTGTAACTAGGTCCAACCCTGAGCTGTAAAACTATAACAAGGCAATAATAACAGATATTGTC
AAGGACCAATCATTATAGCACTATACTATTGAGTACATTGATCCAAATTAATTCAAATAGCTCAAGACAG
AAGTTAGAAAAAATGTTAGAAATGTGGTGAAGAATCAACTCCTTCCTTCTGTATGCAGCATCTATGGTTC
TGCATTAAGTCCAAGAGGCAGTATCCAAGTAGCAATGAGAGGAAAGAACTCAGGACAAGACAGGGAGATA
AACCAGCATGGCGGGTGTATGTAAGAGAAAAACTTAGACATGAAAATGTCCTGTAATTTTAAAAAGAGTT
TTTTTTTTCATTATTTTCTCATTCCAATCAAAACAGAGATCCATGAATATTTTTCCCGTAAGGCTTCCAT
AAAAGAGGTAAAACAAAAACCAACATAAACATTAAAAGTTTGAAAATAAAACAAACAAAAAAAAAGAACT
TGTGTATGTTTCATAGCAGGAACACTGGTAAATGAGCTAAATCTGTTCAAGATGAAACCTAGAGTGCCAA
GCAGGAACTAGAATTAAGAGCTGCAGGAGATAGGCAGGGGAGCAGTGACAGGAACATGGCCAGGCCCGAG
AGATAAGGCTGGTCCTTTACAGGGGCACAGAATGAGGTAAGAGAACATTTCAAATAAAGCAGCACCTTTC
CTTTATGCTCACCTCAGTAATGCCATCCTCCAATAACCCCCATTTAGGGACTAAAACAGAAGAGTTATGG
TATGTATGTCCCTCACTTCCCGTTTACTTTTAACCCTTCCCCCAAAGTCAGGAAGCACCAAATTTTCTAA
CTTCCAAGAACAAAAATACAGACCCAGGTATAAGGAGGTCCTGAGGACCAAGTGACAAACTGCAAAATGT
GAGAGTAGAGAAGGTGGAGACGTCTCATTCAACATAGCAGAAGTTTGACGGCCCAAGCTAAGAAGGGAAA
AGGCAACCATATCAGGTAAACCAGGTCTGCTTCTCATAACATTTAACACATTTATATTATTTTTTCCTTT
ATAAAAGAAATAATTTTTTTGGCTTACATTCAAGAATATCAGAGTCAGTGATGGATGATATCAAAGCAAA
GATACACAGGCAGAGGTTGCTGAAAGATTACATCTCAAACCACAACAGGAAGGTGGAGAAAACTAGATTG
AAATAGCTTCAGTCCTTTGAAACCTCAAAGCCTACCCCTAACTACATACCTCCTGCAACAAGGACATACC
ACCTCGTGAGATTGCAATTTTTGGGCATTTACTTTATTCTAAACTATACTTAGTTCAAATCAGTTTCCAG
GTCAATCTTCATTTTGAATGAAGCTGATTTATCCTGCAATGTGTCTGTACCATCTTCTCTTCCTAATATT
GGCTTTCATGGTGATAATAGATAGTTCTGGATGCATAGAGGATGTTTTTATTCCTATATATCTCTCCCTT
TATGTACTATATATGTAGTGACATTTCAATGAGTTTCATTTGGAGAAGGTATAAGTGATTGTGCTTAAAT
ATACGGTTTAAACCTCTATTGACATTTTTTAGAAAATATCAGGTATCCATTCTTTGTTAATAATTTCTTC
TCTCAAATGATAAACAAACAATAAAATTTTACTCTAATCAAAATAATTCTCTATAATTTTAATATCCAAA
GATACAGAAGAACATTAATATAATGTGGAATATTAAATCATCTGAAGTGCATGTTCATTTATTTAAGAAT
AGGGAGAATCATTGAGATGTTTCTGGAACATAATATAGGAAAAAAATAACGAAAGCATTGAATAAATAGT
GGCAGAAGACCAGGGCCATTTTATTAAATGTAGTTTACCTTCAGATCCACTGCTTTCTTTTATTTAGTAA
AAATTCAATTTTTTTTCTTTTCTTTTTTTCGGAGCTGGGGACCGAACCCAAGGCCTTGCTAAATCCACTG
AGCTAAATCCCCAACCCAGTAAAATTCAATTTAAATTCTCTCCTTCAGTATTTTTCATCCTGTCATTGAC
TCTACTTTCAAAGCTCTATCCCATAACTAGCCTGATTGTTAAATTTAAAACCAAGAATTTTGCATGTGTC
AATCACTTTCTGCATTTCCTTATTTGTGGTTTACTCTGTTCCCAATGGCTATGTTGTGTTGAAGTCATGA
AGAATTTCTGGCTCATTTGATGAAAATTTTCTGAAAGCATATGTTGTTCATAGTTGTAAAATGCTGTGCA
TATGTTTACTAGTACTGTATATTATAGATAAAAATCATCTGAATAAGGAATTTTTGATTGAATATCATAA
CACACTAAAAAGCTAAAGGGAAAACATAGAAGCGCTAGGTATTTATTATATATTTTTACTCTTCTAGAGT
TTGCAACTTTACAAAATATGAGTAAATCAATTCTTTCTGTGAAATTCATATTCATGAGCTTTATATTCTA
ATCAAACTGCTGTGTCAGCTCTCATGAAGTTGGATTAAATGCTAATTGTAATCCAAAATGTTTGTAGTAA
GTAAATGGGAAAATTATTTGACTGCATGTATTAAACAAGCATGTAATGTAAGCATAGGTTTGCTCTTAAT
GAAATAAGAACTACCAGATATTATGTGAAAAATACATCTATTAAATAATTTTTTGTTATATTAATTCATG
GTCTGATTAATGGCTTTAATCACCAAACCTTGAACAGTAAGTAGGGATTTTTTGTGAGTTAGAGGTTCTC
TCAAGCATCTTCAAGTAAATCGATCCAAAATATATTCCTTTAAAATTCTCCTAAATACACTTATCATAAA
ATTTCCACATCAGAGTAAATAACTCCAAAAGTTTTCATTTGCTCAAAACAAGACATTGTCTTTCTTTTCT
TCCTGCCCTCCCCATAATCAGTCTACTACCAAACTCATAAATTTCCAGCAAAGCTCTCTGATTCATATCT
TTTTCATTATCACTGACACTACTTCCAGATTGACTTCAAAAACATCCTTCAAATCATTCTCTGTATTATT
TCATAATACATAAGTAACCAGAGTCCCTTACTATATACATAGTGAGTTTAAAAAACTTATTTAAAACTAT
TCAATGATTTCTAAGACATTTTCAGTAAACAAAAATTATATGTCTAATATTGTTTCTATATTCCCATATG
TGACATTGTCTAAGTTTCAGCTTTATTTGGACCACTCTTCTTTCTCTTAATCAATACTAACAACTCTCAT
ATTTACTTTTTGGATATGTCTAGGTCTTTGTCCTTTTATCGACCTTGTATTTACTGTGATTTTGCACAAA
TATAGTTCAATTATATTTCATCTATTTTAACTTAAATGTCACTTCCTTAGGACAATCTCCATAACCTTAT
TTCTAAAATAGGTTCTTCAACTAGTTGCATACAATCCACTCCAACACACTGATTTATGCATTCATTTCTT
TCTTTTTTCTTATATCTTAATGCAATTTTTATAAAAGAAAGCTCATAATACTTTTTATTCATTCCTAATC
TATACCACTATTATGTAGCCTGGTACATTAATGGAGACTTATTATTTATTACATGATTCAGTAAGTTGTA
AAAATTAACTTTATACTATTCTTCGTTTTAATGAATATGCATTGCATGCATTGGTTAAACCATCATGAAG
TAATTATGTGAGTTCATAAATATATTACAATTCAATGACCTAGATGACATTGCCTAAACATTTTTATTTG
TCAACGATAGTCTGTTTCATATTCAAAAGCAATGCTTTGTTGACTGAGCAATTATCTCAGCTAGGAATAC
ATTTGACATGAAAGAATAAGATACCTAATTTTAATTCATAGGACCCATGTAAAAGGACCAGGTGCCATTT
ATCTGTGGTCCCATCTCTGAAGATACAAAGAGATGATCATTCCTAGGAACTTACTGGTCGCGGAGTCAAA
TTTCATTTGTGAGCTGTTTCAGGAAAAGATTAAAAACAAAGAGGAACCAAAGCTGTGTTTCTTGAACCTG
TACCTCATCTCTCTGTCTCCATGACCCACCAGGAAATGGCTGGACTTCCAGGAGTGCTGACACACTCAAG
GTCACTGGAGAGACTACCACTCTTTAGAGGGAACTGCCTGGAGCCGTCAGAACCCAGGAACAGATGGGCA
GTCTGTTACAGGATATTCTTGGTTTCTCACTTGGTTCCTTGCAGCTGAACCTGATCCACAGCTCTTGGTA
CACAAGATCCTTCAGGAGACAGCTGGTCTCCTGGAATGCTGACACACCGGCTTACAGGAGGATCAATGTA
TTGTCAGAGACAGTAAAACCAGCTAACCCCAAAGAAAACGAGATGGAGAGAAGGAACAAAAATGTCAACC
TATGCTACTATAAAAATTCAAAACTACATAGATGGAGATACCAAGATATGCCACGACAATAGCAAATTTA
CAAAATATATTTCCACAAATCCAGTCCTTCCAAAGATAATAGATCTAAAATTCCAGCACAAGGAGGGAAA
CCACTCCCCACACAAAGCAAGAAAGTAATCTAATTTGAAAAAACACAAAAGAAGTTAAAGAAGATAGCCA
CAGAAACATAATTTGACATCTAACAAAAAATGTAATAGAAAAAAGCAACAATTGGTCCCAAATATCACTG
AACATCAAAGGACTCAATTCTACATAAAAAGCACACACTAACTGACTGTTTGTAAAAGAAAAGGCTTGTT
CCTCTAAACGAGCCTAAGCCTGCAGTGCTATTAAGAAATGGCCTTTTCTAGGGGTTGGGGATTTAGCTCA
GTGGTAGAGCGCTTGCCTAGGAAGCGCAAGGCCCTGGGTTTGGTCCCCAGCTCCGAAAAAAAGAACAAAA
AAAAAAAAAAAAAAAAGAAAGAAATGACCTTTTCTGACCCATGGTAAGGAGAAACCTGCCTGCACTTTCT
GTTCTTTCAAGCTTTTTCTCTTTTCCCCTTCTCCTCTGCATTCTGCAGATTTGCCTCTTATGTTACGTAT
ACTGTCTAAGTTATTCCTCCTCTACATTTCTTCTCAGCTCCGATCTTTTTGGCTCAGTTCTACTAAACTC
AGTTCTCCATACCTCAAAGCTGACTTTTCAGCTCAGCCCCTCTCCAGCCCAGTCCATCTGTGTCTGTCCT
TCCAGTTCAGTCCTTCTCTCTCAGTCCTTCTATGTGCCTTCTCTTTTTCCTCAGCACTTAACCATATTTC
AGAATACATGATCACATGTTACAATGCTCATCACAAGTTCATATGAAAGATCAAATAATAAACTGAAATA
TAATTTACAATCAAGAATGTTTACATGAATATCCATCAGGAATAATTATCTGGCTCAACATTCATCACCA
GTGTCATCTCCACAGGTTGACTGAAGATCCAAAACCATAGTTGTTAGTGAAGTTATATATAGACAAACCC
AATCAATATCTTATCCTCTGTCCTTGCACCTGTTACAAATCGTTTGCTCTCTTTTTATGACTCTTGATAA
CTGTTTTACAACATCTTGGAATGCGTTCTGAGTAGGAGAAAGTCTGTTTACTATCTCAGAACAATTAACT
GGTGCCACCTGGGAGACTGGTGGGAGGCTGCAATTTTGATTATTATGAAGAGACTTATAGCAGTCCCACT
ATAAAAGATCTTACTAACCATTCATATAATTTTAGGAATTATTGTAGGATCATTATTAAGACTTAAGAAT
CCATCTATTTGTCTGTATAGCATCACTACAGGACACTACAACTTTTTAGGCCTGCAGAGGTCTGCTCCAA
AGGGGTGTGATATTACTCAATAATTGTTATATATGTCTAATATTAACAACAAGAATAGCATTTCAATAGC
AGGAAACTTTCCGAAAATGAATCTCTTACAGCCTTGTTTAATAAGGGCGAACCAGTTGTAGATTATAAAA
TAATCCGATGTCGATGCCTGCATCAACAGAATGTGAATATCGGGCGTAGGTCTGCAGGATTGAAATAAAT
CATGTACACAGGTCATCCGATTTCAGCGAGTGCCACCAAGGATTTACAGAGATCTCCTTCAATATCCCAG
GCAAAAGCCAAGGAAAACAACAAGGTAGGTGAAAATCCCCAAACAGGAAAACAGGAAAAGTCTATGTGGT
TAAAGATCAGGCCCAATCAGGTACATAAACAACTTCTTGACAACAACAAGCAGGAAGGCTCAGTGGGGAG
GAAGGTTGCCATGGAAAATTCCAGCCCCAAATCAGGGACTAAGAGCAGCTCCCAAGGGTGTAAACAATTT
CTTGCTAGAGCAGGCTAAAAGGCTCAATGAGGGGGCAGGGTAACAACCACTTAGGGCCCAACAATCCTTG
GCAGTCCATCTGAGGATGATCACCTGCTAGTTATTAGCTTGTCCTGTTGTGGCTCCTGACACTTTCTTCT
CAGCCCCACATGGTACCTTCTCCAAAAATGACAATATTATCCATCACAAAACAGGCCTCAACAGATACAA
GAAGATTGAATTAATCCCATGCATCCTATGATCACTATAGACTAAGAATGGTCTTCAATAACAACAAGAA
CAACCAAAGTCCCACATGTACATGGTAGCTGAAGAATGATTTACTCAATGAGAACTTGTTCAAAGATGAA
ATAAAGGAAAAAATTAAAGACTTTTTAGAATTTAATGAAAAGGAAGGCATAACTTGGGAACACAAAAAAG
CAATGCTAAGAGGAAAACTCATAGCTCTGAGAGCCTCCACAGAGAAATTGGAGCTATGATACACTAGTAC
TTAGTACTTTGACAGAACACCTGAAATCTCAGAACCATTAAAATCCAAATACACCAAGATGGCTAGACAA
CAGGATATAATCAAACTCAGGACTGAAATCAACCAAGTAGAAACAAAAGGAAATATATAATCAACAAAAC
CAGGGGCTGGTTCTTTGAAAAATCCAGAAGATAGGTAAATTCTTAGTATTCAAATTAAAAAAAATCAGAA
GTAAAATAGAGATATATCCATAGAAAATGAGGAAACTCAAAAATTATCAGATCCTACTATAAAAGCCTAT
ACTTAACAAAATGGGAAAGTAAGGATTAAATGGATAAGTTTCTAGACAGATACAAGGTTCCAAAGTTGAA
TCACGATCAGATAAACCATCTAAATACTCCCATAAAACCTAAAGAAGTAGAAGCAGTCATTAAATGTCTC
CCAACCAAAAGATCCCAGGGCCAGAAAGGTTTAGTACAGAATTCTCTCAGACGTTCATAGAATACCTAGT
ACCAATATTCTCCAAATTATTCCAAAAACTAGAAATAGAAGGAACACTACACAATTTCTTCTCTGAAGCC
ACAGTTATGTTTATAACTAAAGCAAACAAAGATCCAACAAAGAAAGAGTATTTCAGACCAATTTATTCAT
GAATATCCCTGCAAAAATTCTCAGTAAATTTGTTGCAAGCCAAATCCAAGAACACATCAAAACAATGATC
CATCATGAACAAGTTGGCTTCATTCTGGAGATACAGGGATGGTTCAATACATAGAACCTGATCATTAATC
AACCTAAGCCCATTATAAAAGCAAATTCAAAGACAACAAAACAAGCAATCATCTCATTAGATGCTGAGAA
AGCATTATATAGAACCTACCCCTTCATGTTAAAATTCTTGGAAATATCATAAATTCAAGGACCATACTGA
ACTCAGTAAAAAAAAATATACATTAAACCAGTAGCCAACATCAGACTAAATGGAGAGAAATTTAATGCAC
TCCCACTAAAATCAGTAAGTAGAAATGGATACCCACTCTTCCCTACCTTTTCAATATAGTATTCGAAGTC
GTAGCCCAATTAATTAGAAACAATTAGCGGTAAAGGGATACATATTGCAAAGGAAGTATTCAAAATGTCA
CTATATGCAAAGGATGTGACCTGACAAATTCCACCAGTGAGCTTCTAAGCCTGATAAACCACTTTAGCAG
AGTGGCAGAGTATAAAATTAATTCAAAAAATCAGTAGCCTTCCTCTACACAAAAGAGAAACAGGCTGAGA
AAGAAATTACAGAAATGACACCCTTGACAATAGTGAAAACCATATAAAATACCTCAGTGTGACTCTAACC
AAGCAAGTGAAAATATATATGAAAAGAACACAAGTCTCTGGAGAAATAAATTGAAGATCTTAGAAATTAG
AAAGATCTCCAATGTTCATGTATTGGCAGAAATAATTTTGTAAAAATGGCCATTTTGCAAAAAGCAACCT
TCAGATTCAATGCAATCCCCACCAATATTCAGACTCAAATCTTCACACACACATAGAAATGGCAGTTTGC
TAGTTTCTAACATAAAACTAAATGGGGAGAAATTTGAAGCAATCCCACTAAAATCAGGTACTAGACAAGG
CTTCCCACTCTCTCCCTACTTATTCAATATAGTTCTTAAAGTTATAGCCAGAGCAATCAGACAACAAAAG
GAGGTCAAGGGGACACAGATCAGAAAAGAAGAAGTCAAAATTTTACTTAAAAAAAAAAAGAAAAGAAAAA
AAGTGAAGTCTCTTGCTTTAGAAAGATGTACTGTGTAAAGGTTTAAAGTGTGTCACAGGAGACACTCCTG
GAAAGGGCACCCTCAAATCTGGTCAATGTAAGGAAAGCTGTTTAGCAGTTAGGCAATGGCAGTTGGCAGT
GAAATCATCATTAGGCATCCCTGAAAAATATGTTGTATCCTGGAGATCCTTAGATTCTTCTGTGATGTCA
CAAGTGTTGACCTGACTGCAACTGCCTCTCAGATATTCCTTCAGTACCTCTAGGGTTTACTAATTGGCCT
CTAATGCATTGTAAACAGCCATTTTGGAGGGAGAACACAGAGGATGAAGAGATCACACATGGGGAGTGGG
AAGCTAGTCTTCTGTCTTGGTATAAAAAAAGGAAGAAATACGTGGACAATGGGAAAGCTCCTTGAGTCTT
GGGTAGGGATTGAGTAGATTCACTGAAGTGATAGCCTTGATCTGAGCCTTCCACATATGGGAATCAGTTT
CTGTGATTCTCTCAGTAGTATCTCACTTCCCTGCTTGTTATTTTTCTTGGAAATAAGTTAGTTTATAAAA
TCCATTTCTTTATTCCATTAGCCAGGTATTGGGAAGGTCACTATAGTTTTTCCTGAGAGCTCATAGCTTT
TATCCCTTTGTCAAGAAGGAAAAGGTCCTAAGGAAGAAAGAAAGGCAAGTATTGTGTCCTCAGCACAGAA
TAAACTCCTCCATGCATTGGATTCTAATAATGCAGTTTGTGTCTGGCACTGATATCTGGGAGGGACAAGT
GCTTCTAGATGAGACTTCATCATGTCAGTCTTTCCACTAGTATTACTCTGACTATTATTCCCCGATAGTA
ACCTCTTAAATTCTGAGTCAATAGGTGTGATTAGCTGGCAGATTTATTTTCTTTTCTTTCTTTCATTTTT
TAAAATTTTAACAAATTATTGCTTTTTAAATTGGAAATTTCTAAATTTACATTTAAAATATTATTTCCTT
CCCCATTTTTCTGACTATATGATCTCTTACCAGTCCCCTTACACTACTCTTACAACACCCCTTACTGTCC
CTGGACATTCATTTGAACAGGGAGTCAAACCTAGGCAGTACCAAGGGTTCTCCTTCCATTGTTAACCAAC
AAGGCCATCCTCTTCAACATATGCAGTTGGAGCCATAGGTCTATTCATGTACAGTCTTTGAATATTGGTC
TACTACCAGGAAGCTCTCTTTCATTGGCATTGTTGTTCTTATGGGGTTGAAAGCACCTTCACCTCTTCTA
ATCCTTTCTCAAAATCTTCCAAGAAGAAGTCCCTTTTTCAGTTCACTGGTTTTCCACTAGAGTTCTTGTT
GTGGTTTGCCCTGAAGTTATCTGTGTTTGATGCTAATTCTACTGCCCCAAGGTCAGCTGCATAGTACTGT
ACTCAGAACTCAGTTGACATCACCAGTACCACCTCACTATTGAATTTGTAAAGTTTATGTGAGTGGCAGG
AACAGGATAGAAGGAGGGTTAGCATGGGAGGGGAAGGAAGAATGGGCGGAAGAGAAGTTTGAAGGAAGAG
GGGGAGACTAGAGGAAAAAAGAGAGAAAGGAATATGACAGAGTGAGAAGCCATGGTAGGTGAATTTAAGA
TTCTGCTCTGTGTATTTACATGTCATTATTAATGTTCCTAAGGGATAGATGGTACCAGGCTTTGTATGTT
TAAGTGGGCTTTTATATCTAATAAACTGGATCAAAGATTATTGTGTTGTGCATTCTTTATGTGAGGGTTG
TGTATAGGAAATGGTGGTCGACAGTAAACATTGGGTACCCGAGGAGTGGGAATGTGTTTCTGCCAATATA
TCTAGCAGAAAAATTCAGACACTTCAGTGCCAGAGTTAGCAGGGTAAAAGACAACTTTACTTTTTTATTT
TTTATATTTTTACAATGACACATTCACTTCTGTATTTGATATGCTCTAGCTGTGTATCTCAAGAAATATC
TATATCCTTGTTCCTGACAGAATGCGCTCTGTAGCTTCATCAATCTTATATAGTTTTGGTGAGTGATGTA
TACACACACACACACACACACACACACACACACACACACACACATGGGTGGCTCCTACCGCTATGAGGAA
TGAGGATAGGTGGAATTTTCACATGGTTTCTGTGAACAAAGTCAAGAATGGAGAATCCACAAATGACCAT
GCCAAAGATTCCCTCCTGTTCTTATGAACATACTGAAGGTGAGGTTTCACTGCACCTCAAGCAATTCCTC
TCCCTGCCCTTTCTCATATCTTATTATTCCATAAATAAAGAATCATGGTAAAACACCCAAAACCCTTATG
TCTGGCCCTGGGAACACAGTGAGGTAGATAATGCAGAACTGATATCAAATGGGACAAAAGAACCGAATTC
TATAGTCCATGTTGTCCTTTGGTTTGCTGATGAATGGCAATTTTTACCTAAAATATGTATTTGAGACTTT
ATATTTTCAAGTAGGTACACAATATTTACACTGTTATATTCACTCTATAGCTGGGCCACATTTGTTGCCA
AAATCATTGCAGAAAATGGAATTGGAAAACAGAATTTTTGAGTACTCATTCAGCAAGATTTATAATGTCC
TGTATCATGAAATTTACAGTAAGAAAGTGAAGTACAATATTCATTCAATTTAAGGTCTGTAGGGAAAATA
CTGGCCTTTGGGAAACAGAGAAAATCTACAAAATTGAACTGTATTTCATGAAATGTACCTGAGAGTAAAA
TTATTATCCAGAATTATTCTCCTCTACTCCATGTTACAAGATCTTTTCTACCCATTCCAATCCCTTGAAT
ACATTTTTCAATTCAAAGCATGTAACCACTAATGGAGTAAAGAGAAGTCTGTTGCTTTAGAGAGATGGAG
TACATAAAGGTTTCCATTGAATCGCAGGAGACATACCAGGAAAGGGCACACTCAAATATGGTCAATGTAA
GGAAAGCTGTTCAGCAGGTAGGCCATGGCAGGTCTCAGTGACATCATCATTTAGCCCTCCCTGAAAGATC
TCATGTAACCCGGAGAATCCTAGCTTCTTCTGTGATGTCACAAGTGTTGTAATGACTGGAACTCCCTCTC
AGATATTCCTTCAGTACCTCGAAGGTTTACTAATTGGCATCTAATTCAGAGGAAACAGCCATTTTTGAGA
GAGAACAAAGATAATGAAGAGATCAGAGATTGGTATAAGGAAGCTTCCCTTCTGTTTGGTATTTAAATTG
GAAAAAAAAATACGTGGTCCTGGGGAAATCTCAGTGAGTCCTTGGTAGGGTTGAGTGATATCATTGAACT
GATAGCATTGATCTGAGCCTTCCTCATATGGGTATCAGGAGCTGGGAACCTCTGAGAAGCATCTGGACTT
CCCCGATATTATGCTTTCTGGATGTCAGAGACTTTATATCATTCATTTCTTTATTCCAAAAGCCAAGTGA
TGGGAAGGGAACAGTTGTTTTCCTGAGGGTGCATGGCCTTTATTATTTTTGACAAGAAGAAAAAGGAATT
AAAGAGGACAGGAAGGACAAGTATTGTATCCCTATCTCTGAGTAAACTCTTCCATGCTTTGGATATCTAT
AGTGGAGTTTGTGTCTGACACTTATATCTGGGAGAGAGAAGTGTTTCAAATTTGGACTTCATCATCTCAG
TTTTTCCACTAGTATTATTCCGACTATAATTCGCTGACAGGGACCCTTTGGATTACTGAGTCAATAGGTC
TGATTAGCTGCTAATTTTCTTTTCTTTTCTTTCTTTACTTTTTTTAGCAAATTTTATAGCTTTTTTAATT
CGATATTTCTATATTTACATTTCAAATGTTATTTCCTTTCCCAATTTCCTGCCTATAAGATTCGTAAGTG
GCCCCCATACCCTTCTTCTATAACCCCTTAACTGTGCCTTGACATTCCCTTGAACTAGCAGTAAAAACTA
GGGAGAACCAAGGGCTAATCCTAACATTGTTGCCCGACATCGCCATCCTCTGCCCCATATGCACAAGGAG
CCATAGGTCTGTCCATATATAGTCTTTCAATATAGGTTTATCACCAGAAAGTTCTGGTTAGTTGAATGTG
TGGTTCTTATGGGGTTGAAAGCCCATTCAGCACTTGCAATCCTTTCTCAACATCTACAAACAAGGGTTCT
GTTTTGAGCTCTCTGGTTTGCCACTAGCATTCACTTCTATATTTGACATGCTCTAGCTGTGTCTCTAGTG
CAAGATCTACAACCGTTTATTGGCAGAATGCACATCTTAGCCTCATCAATCTTATCTAGTTTTGGTGCCT
GATTTTATACACACACACACACACACACACACACACACACACACACACACCCTTTTGGTGGCTCCTACAA
CTAGGATTTTTTGTGGAATATTTACATGGATTCTGAGCAACTAGGTTAAGAATATAGGATCCACAATGCC
AAACAGATTCCCTCTTGTTCTTATGAACCTGTTGAAGTTGAGGTTTCACTGGATCTCAAGCCATACCTCT
CACTGCACATCCCCCTTAAATTGATGTTTGGTCTGAAGAAAGAATCATGGTAAAACATCCAAAATCCTCA
TGTCTTTCCCTGGGAACACAGGAAGGTAGATATTAGAAAACTGTTATCTAATAGAACTACAGAACTGCAT
TCTACAGTCCATGTTGTCTTTGCTTAACAGATGTCTCGTAATTTTTAAATAAAATAGGATTTGGGAGTTC
ATCGATTGAAGTATGTACACAATATTTACACTGTTATATTCACTCTATAGCTAGGCCAAGTTTATTGCCG
AATTCATTGCAAAAAAAATGGATTTTGGAAAATGAAATATTTGTGTAAACATCCAGGAATATATATAATG
TCCCCTATCAATGAATGTACAATCAGAAAATGTAACACAATATTCACTCAATTAAAGGTCTGTCGGGAAA
ATACCGGCACATGGGAAACTGAGAAAACCTAGGGATTTGAAATGTATTTCACAGGATTGGACCTGGGAAT
AAAATAAATAGCCAGAAGAATCTCCTACATTCCTTGGTCCTAGGTCTTTTCTACCCATGACAAGCCCCTG
ACTAACTTTGTTCATTCAGAGCATGTAATCACTAATGAAGCAGAGAGAGTTCCCTAGCTTTAGAGAGTTG
TAGTATGTAAGTTTTCCACTGTGTCACAGGAGACACTCCTGTAAATTGCACCCTTGAATGTTAGTAAAGC
TGTTCAGCAGGTAGTCCATGGCAATTCTCAGTGACATCATCATTAGGCCCTCTCTGAAAAATCTTTTGCA
TCCTGGAGAACCCTAACTTCTTCTGTGATATCACAAGTGTTGTTATGTCTGCAACTGCACCTCAGATATT
CCTTTAGTACCACTGGGGTTTACTAATAGGCCTTCTATTCAGAGTAAACAGCCATTTGGGAGGGAGAACA
AAGAGGATGAAGATATCAGAGATGGGGAGAAGGAAGCAGGCCTTCTGTCTTGGCATAAAAAAAAAAAAAG
AAGAAATATGTGGATCTTGGGAAAACACCCTGTGCAGTTGGCTTTAGTTCTCTTTTTTTATGGGTTAACT
GTGCTCATGGAGAAGTTGCTGAACATTCTAAAGACCTTTTGTCAGATGGTAAAGTTTCTAGATACCCCTT
TTTAGATTTCAATTGTCTGGGGATTGTATGGCTCATGGTAAATGTTTCCCAGGAAGAGTGCTAGAGTCAG
ATTGATTTTAAACACTGTAGAAGAAAAGGGATTTTTCTGATATATTTGGGCTAATGGTACAAAGTCCAAA
TGATTTTTTTTTTGATGTGGACTTTCCTTCATACCTTTGCAAATATAAAAAAAAAATGTTTTGTACTTTT
GAACTCTAATTTGAACAATGACAAATCACTTTGAGCATGGAGAACACTTTCTGGAGCCCTTGAAAGGGGT
GAAGAAATTCCCTAAAACCCTGGGGCAGATGGTGAACATGCCTTTTAGGTAGAAGGAGGAATTACTTGAG
CATCTTTGGGAGACATGGGATGTCCATGTGTAAGGATTGTCAAATTTTCACATTTCCTTCATTATTTTTG
GAAAATTCCAAGGCCCTTTGGACAGAAGGAGAAGGTGTGGGACTCACCTGAGGAGTAATTGTACCTTTTG
GTGTCTCTTTGGCAGCAGAAGATGGCACACGATCCCTTTTGGCACAAGGGGGAAGGTTGAAACTGTCTTC
CTTAGAGGAGAAATTTCTCAAGACTCCATCAGAAGTATCATATCTTAACCCTTTGTTTCTAGAAACTGGA
TTCCTGTGGTCTATTTTGGTAGAGGGAGAATGTCCACTATTTCTCCCAGGAGTGAACATGTGAAATAAAT
CTACTTGGGTAGATGGGGATAGTTGTAAAGCATGCTGTTCAGATGCAGTAGATCCTAAGACATCCTTGTC
AGATGAGGAAGGACTTAATGTACCATGTATATGTGTAGAAATCCTGACTGACATCAGAATGGGGGTCAGG
TATTAGAGCTACCACTGAAGATGTGACCTCTCCTAGAGCATCATGGATATATGTGAGATGTCTGAGAGCC
TCATGAGCAGATAAGGATGTTTCTAGATATCGTTGTGTAATTGGGGAAGTTCCAAGAAAAATTTCATCTG
CTGGAAAAATGGAAAGAGACTCTCGAATAGAAGTGTCAGATTCCCTAGCCTGCTTGATAGACAAAACAGG
TTCCAAGGCCCCTTCAGAAGATAAGGTAAAATCCAGAGACGTCGAGGTATTTTGCAGATGTTCTGGGTCT
GCTTGTGGGTATAAAGAAGGACTGGCAACACTTTGTGCATATTTGGAAGAGTTTGTAGTATCTTCTGTAG
TTGGGGAAGTTGGCTGATATTGAGGAGATCAGGAAGTTTCCATAGACTCCTGTGAAGTTTGCAGAGGTCA
TATACATTCTTTTGCACTAATGGCATCCAAGGAATCCCTTTCCTCAGATGATGAGGATGCTACAGACACT
GGTGCTTGCATATCATGTTCCACCACTCCTCGTTCACATATGGTTGGATACATAACGTTCTCTACAGATG
GATTCTAGAACATCTTTTGTACATGTGTCACATACACAAGCCATTTCTAAAGATGTGGCTGTGGGTAAAA
CTCCTTTTGTAGATATTTCTCATCCCACAGTCTCTTTATGAGATAGAGTACTACTCAGAGAATCCTGCTC
AGTTTTGGCAAATTCTAGCATCTCTGATGTATATGTGGAAATTTTTGGAGCTGCTCTTCTCAGGACAGAA
TGACCTAGAATCTCCTGAGGAGGTAGGGGATATATTATCTTCTCTGTACATTGTATAAATATGGAGTCTG
CATGGCTCATTGAGTGTGTGGGGATAAACTTTTCTCTTTTGGGCCTGATGACAAGTCAGGAGGGTCCTTT
TCTTTGGTAAAGGATATTTGAATAATTCTCCATTGTATAGGGACATTGGAAGTACTCACCAGATGGTGAG
TGTGGTAGAACATATATTTTATGTGCAGAAGGCACAAGAGTTCCTTGGTGGACTCAGAATTTTCTACCAC
ATCTTCCGTGGGTGTGGAACTCTTAAGAGCCCCTTCTGAATCTGGCAGTGGTCCTTGTTCTAATTGTGTA
CATGCAGAAAGTTTTGTCTCTACTTGGACTGGTATGTGTGTTAGGAGGTTCACTTGGGGATTTGTGACTG
CATTTTGTCCCCTTGGACCACAAGTGATTAATAGTTTTTAATAGTTGAGGACTTTGAAGGTCCTCTTGTG
TTAATAGGGAAGTTCTGAAATCCTCTTTGTCATCAGAATCCATTTTCAAACTCATTTTACATGAAGCAGA
TTGCATAAGGAACTTTGGTGGAGATGAGGGACATCTTTGACTGTCTTTGTGAGTGGACATAGCTCTCTGC
CCTGCCTTGGCAGTTAGCAAAGTTATTAATGTCTCGTGTGGAGAGGGGGCAGCACTTAATCCATTTGTGG
AATATGAGAAATCACTGAGATTACCTTTAAGAGAAGTTATGCAGCCCTCTTTATTTGATGGGGATGGTTG
TACCTCCCCTTGACCAGAGGGGTCTTGTGCAAAACGCTTTGGAGTAGAATTGGAAAGTTGGAGAATTATA
GGATGGGGAATGAACATTTGAAACTCCTTTGGAAACTCTGTGGGACAGATCACCCAGAAGAGTGGGCAAT
ACTGAGACCTCAGGGTAGGAGAGCCTGCCACTTGTGCCCACCTGGGCCCAAATCCCTAGCCCAAGAAGAA
ACTGCATATTGCCTTTGGACACATGTATATAGGATCAGTCAAGCTGCAGGATTCCTGCAGTCCAAACTGC
ATCTGTGTCTGACCGGTCCAAACTGCATCCTACACTCAAATCTTGTGTGAGGTGGGGAAAACATAGACCA
TCAGAGGGGGAAAACCCCTGAGAACTCTGCTAACATTCCAGACTCAAGAAAAAAAAAAAAACACGAAGCT
CCATCTGTGCCTCATGTGCATAGGGACCTAGTAGCCGTAGGGGATGGATATTTCTGGTTGCTGCCCTCAT
GGATACCTGAAAGACAGCGAGAGGAGTGACTTCAGGCCTGAGAGCGGAGGTGAAACCAACTTTTCTGCTC
CAAGTGTCCTGCCTGATGGACTCAGGACACACAAATGCAGAATTTCCATTGGGACCAGGCACTTCCAGGT
TCTTCTTGGCACATGAACCTCACTGATCCTGGCCCAGAACTCCCTGCTCCTAGATGCTGTGGGAGAGAGA
GCTGATCACCAAAGAGTGTAGGCTAAACTGAGCCTACAGGGACGGAGAGACTGACACTTATGCCCAACAT
TGTCCACATCTCTGGCACAAGAGGAAACTGCATAATGCCTCTGGACACAGGAATATAGGAGGAGTAAATT
TGCAGGATTACCATGTTCCACATTATGCCTGGATCTGAACAGAACTGGTCAAACAGTTCCTTGCACCCAA
ATCCTGAGGGTGAGGAACTAGAACTTCAGAGGAGCAGACACTTCTGGGAAACCAGAGGAGACTATTCTCT
GCCCAGATTCCTTACTCAACAGGAAAACACTTTGTGCCATCTGTGCAACCCACCCACAGAGAACCAAGGA
GAATTAGGTGCAGGTCATGCTGGTTCCTACCCACAGGGACAGCTGAAAGCCAGTGGACAGGAGAAACTAT
ACGGCTGAGAGCAAAATACTCTGTTCCCATAACTGGCTAAAAGAAAACAGGAAAACAGGTCTACAGCAGT
TCTGACACATGGACCTACAGGACTCTCAAACCACTGTCAGAGAGAGTCAGACAAGCTAACTCCAGAGACA
CCCAGATGGCAAGAGGAAAGGACAGGATAGCAAGCAACAGAAATCAAGACTCCCATCAAAGCAACCTCTG
GATATCCAAACACACCAGTAAAGGAAGATCTAGATTTAAATCACATTTTATCATGACAATCAAGGATGTT
AAGAAGGTCATAAATAAATCCTTTTAGAAAATACAGGACAACAGAAGTAAACAACTAGAATCCCTTAAAA
AGGAAATACAAAATTACCTTAAAAACTACTGGAAAAAAACAACAAAACAGGAGAAGTAAATGTACAAAAC
CATCCAGGAGTTAATAATGGAAATAAAAAAAAATAAAAAAAAGCATGAAGGGAGACAACCCTGGAGATGG
AAACCAAGGGAAGAGACCAGGAATCATAGATGCAAGAATCACCAACATGATACAAGAGATAGAAGACAGA
ATCTCAGGAGCAGAAGATTCTGAAAACATCCAAACAGCTGTCAAAAATGAAGTAAAACAGAAAAAACTCC
TAGCCCAAAACATACAGGAAATCCAGGAAACAATGAGAAGCTGAAACCTAAGGAAAAGAGGTATGGAAGA
GAATGAAGAGTGCCAGCATCTAGGGACAGTAATATCTTCAACAAAATCATAGATGAAAACTCCCTACCCT
AAAGAAAGAGATGCCCATGAACATTCAAGAAGCCTAAAGAACTCCAAATAGATTGGGCCAGTAAATAAAA
TTCTCCCGTCACATAATAGTAAAAAAAACAAATGCACAGAACAAAGAAAAATATAAAAAGCAGTAAGGGA
AAAACATCAAATAACATATAAAGGCAGACCTATCAGAATCACACCAGATTTTTCTCCAGAAACTATGAAA
GCCAGAAGACACTGGACAGATGCCATACAGATCCTAAGAGAACACAAATGCCAGCCCACGGTACTGTATC
CTGAAAAACTCTCAATTAACATAGATGGAGAAACCAAGATATTCCATGACAAGACCAAAATTACACAATA
TCATTCCACATATCCAGTCCTACAAAGGATAATAAATGGCAATGCCCAACATACGGAGGCAAGTAAAACC
ATAGATAAAGTAAGAAATTAACGTTTTCACAACAAAACAGAGAAGAGAAGCACACAAATATAAACTAACC
TCAAATACTAAAATAAGAGAAAGCAACCATCACTATTCCTAAATATCTCTCAATATCAAAGAACACAATT
CCCCACTAAAAAGACACAGATTAACAAACTGGGTATGGAATGAGGACCCAGAATTTTGCAATAGAGGGAA
CACAGCTCAAAGAAAAAGACAGACATTTCCTCAGAGTGAAAGACTTGAAAAGAACTTTCCAAGAAAATCG
TCTGAAGAAGCAAAGTGGAGTAGTCATTCTAATATCAAGTAAAATCGACTTTCAGCCAAAAGTCATCTAA
AAAGATAAGGAAGGACACCTCATATTCATCAAAGGAAAAATTCACCAAGATGAACTCTAAATCATAAATA
TCTATGCTCCAAATAAAAGGGCATCTGCATACATAAAAGAAACCTTACTAAATCTCAAAGCACACATTGC
ACCTCACACAATAAGAGTAGGAGATTTCAACACCCCACTCTCAACAATGGACAGGTAATGGAAACAGAAA
TTAAACAGAGACATAGACAAACTTAGAGAAGACATGAACCAAATGGACTTAAACTATAATTATAGAAGAT
TCTGTCCTAAAGCAAAAGGATATACATTCTCCTCACCACCTCATGGCACTTTCTCCAAGATAGGCCATAT
AATTGGTCATTAAAACAGGCCTCAACAGATACAGAAAGATAGAAATAATCCCATGCGTCATATTAGTCCA
CCAAGGGCTCAAGCTGGTCTTCAATGACAATAAGGAAAGAACGCACACATATACGTGGAAGTTAAACAAT
GCTCTACTCAATGATAACGGTCAAGGAAGAAATGAAGAAAGAAATTAAAAACTTCTTAGAATTTAATGAA
GTTACAACATACCCAAACTTATGGGACACGATGAAAGCTGTGCTAAGAGGATAACACATAGCTCTGAGTG
CCTGCAGAAAGAAAGAGGAGAGAGCATATGTCAGCATCTTGACAGCACACCTGAAAGCTCTACAACAAAA
AAGAAGGAAATACAACCAGGAAGAGAAGAAGGCAAGAAATAATCATACTCAGACCTGAAATCAAGCAAGT
AGAATCAAAGAGGACCATAGAAAGAATCAACAGAACCAAAAGTTGTTTCTTTGAAAAATCAACAAGATAG
ATAAACCCTTGGGCAGACTAATGAGAGGACACAGAGTGTGTGTCCAAATTAACAAAGTCAGAAATGAAAA
GGGAGAAATAATTACAAAATCAGAGGAAATTCAAAAAACCATCAGATCCTACAACAAAAGCCTATATTCA
ACAAAACTTAAAAATCTGCAGGAAATGGACTATTTCCTAGACAGATACCAGGTGCCAAAGTTAAATCAGG
AACAGATAAACCTTTTAAACAACCCCATAACTCCTAAGGAAATAGCACCAGTCATTAAAGTTCTCCCAAC
CGAAAAGAGTCCTGGTCAAGATGTTTAGTTCAGAATTCCTTATTTATTATAGCCAGAAGCTGGAAAGAAC
CCAAATGCCCTTCAACATAGGAGTGGATGCAGAAAATGTGGTACATCTACACAATGGAATATTACCTAGA
TATCAAAAATAATGACTTTATGAAGTTCATAATGAAATGGATGGACTCGAAAATATCATCCTGAATGAGT
TAACACAATAACAGGAAAACACACATGGTATGCACTCATTGATAAGTGGCTATAAGGACAAATTCTCGAA
TTACCCTAGATGCACAGAACACATGAAACTCAAGAAGGACGACCAAAATGTGAATGCTTCACTCCTTCTT
TAAAAGGGGAACAAGAATACCCTTGGGAGATAATAGGGAGGGCAAAGATTAGAACAGAGGCAGAAGGAAC
ACCCATTCAGAGCCTGTCCCACATGTGACCCATACATATACAGCCACCAAACTAGATAAGATGGATGAAG
CAATGGGGTGCATGCCGACAGGAGCCAGATGTAGATCGCTCCTGAGTGACACAGCCAGAATACAGCAAAT
ACATAGCCGAATGCCAGCAGCAAACCACTGAAGGAAACAGAGAAAGGACTGGAAGGGGCTGGGAACCCCA
TATGAACAACAATGCCAACCAACCAGAGCTTCCAGGGACTAAGCCACTACCCAAAGACTATATATAAATG
GACTGACCCTGGGCTCCAACCTCATAAGTAGCAATGAATAGCCTAGTAAGAGCAGCAGTGGAAGGGGAAG
CCCTTGGTCCTCCCAAGGCTGAACCTCCAGTGAACCTTATTGTTGGGGGAAGGGTGGTAATGTGGTTAGG
ATCAGGAAGGGAAAAACCATAGAGAAGTGGAGGGGGAGGGGTTAGGAGAATGTTGGCCTGGGAACCGGGA
AGGGGAATGACAGTCGAAATGTAAATAAGAAATACTCAAGTTAATAAAGATAAAAAAATGAATGTGAACA
GACAAACACATACCAGTTTTCACTTCTTCATAATTTCAACAAGAATCTGAAAGAGAATATATAATGTTCC
AGAGACAAAATACAGGAATTTAAATTAGCCGGCATAAATAGGTTGTTAAAATTTTCTGCCTTCTGTTATT
TAATAATTCTGACTATTCCTGCTATGAATGAAAAAACGGTTGTGTACTGTCTACCAATCCCAAAAGCCTG
AAACATTGTGAAAACTGTCGTATTTCTCTCTAATGTGGGTCTTTGATCACCATCCTTTTCATTGCCCATC
TAAATTCTCTGTTTCTCAAGTAGATCAGAGGACTACGTTAGGGTGTCTCTCTCATGTAGAAGACCAAGGA
ACTTTCTGTACTTGCATCTATTTGCTCTTGTGAGCATGTAAATAAAACGTTCAGTTCCAAGAACAAATCA
TGGCCATCCAATGGGACCCCTGTGAACCAAAATCTTTCTTTCTGCCATCAGTGAAATTTAGCACACTGGT
AACAACGCAGACTATAATATAAAGGAATAATCCTGGAATAATAATAATAATAATAATAATAATAATAATA
ATAAATAGATAATGATGATGATAATAATAATAATAATAATAATAATAATAATAATAATAATAATGGAATA
ATGCCCTCAAGGGATCACGTACAAAGGAAAGTAAATATTGAGCCGTGTATCCATGAACGCAAATTACCTC
ACACATTAAAATCACTCACCCTGTCACAGCTTCACAGAGAGAGTTGAGAACCAGATTGGTCTTTTCTAAG
GACAAGAGAAAGATTCGCCAACCTTCCAAAAAGAAAACAATCCAGACAGTCTGTGTGAGGATGGTTAGCT
TATGCATGACTAACACTCACACACACACACACACACACACACACATATCTCTGATGTCTGCTTCTTAGAG
TGTCCAGGTGCACACCAGGTGTGAAAGGATGAAGTGGCCCCAGGAAACAATCGGTCAGCAGAATCTTGGT
CTGCCTGCAAGTGAGTTAGGGGTTCCTCCAAGGAATTCAGTGTCACAGTTCTTTTAGAAGGTATTCGTGG
ATGCGCTGTGTGCATATATTTTACTCAGGGTGAACAAGGACTACACAAACCTTGGAGAGCAGGAAAGGGT
TTTCGGGTGCATTTACATTGATGGAGGCCTCATTTGGTTGAGCTTCTTTAATCTCTTGTCCAGCCTCAGT
CTGTGGTTCAGGGATTTCCATTTGACCTCCTCAGAAACCGACTCTACTGAATGTGCCCCATCCCCACCCC
TGAGGTCTTGCTTGCTCGATTTCAAAGGATTGCACGGTCAGACTCTGCATTCTCCATCAAATAAAATTCT
CAGGAAAGTCGCCCACTATATGCCATGAATTAACAAGTTCATAGAGTCTCTGCATTAACCCGTATGTCCC
CTAATTCTGGCCGGTGCTCTCTGCACCGCGCTATCCGTCCATCTTCCCCACCGACCCTCTGTTCCTGTCC
TCAGTCGCTCTCATTCACCCACAAAATCTGTTCCAGTTTTCCTTTCAGAGAGGTCGATTCTTTCCCCCTC
ATGGGCCTTCTCCTTTCCTGTGTCCTCTCTGCATTTGTAGATTGTAGATAGAATATGATTTGTCTCACAG
ATGATACCATGCATAGGTAAACGCCCGCCATGTTTGTGTCACTAGGTCTCAGTTTGCTCTCGAGCTGATT
TCTTTCTTCTAGTTTCATCTATCTTCTCTTAACATTCATTATGTCATGCCCTACCCAATGATGTCGTACC
CCTCCCCCAAGATGTGATATCCCCGCCCCCAAAATGTCATGCCCCACCCCATGATATCATGACCACCCCA
ATGATATCACACCCCCGTTCCTGTGATGTCATGTCCCTGGTCCCCTCCTTCCCAGAATGATTGTATCTAT
TCACCAGGTAACATTCTGAATGCTGCCCTGGCACCACAATCCTCAAGGCCCCCACCATTTAGAGTCCCTC
CTTCTCTCCTCTCCCCTTCTTCTCTGAGAGAGTGGAGGACCCCTCTCGGTGCAACCTCTCCCCTGGCACA
TCAAGTCTCTACAGGAATAGGTCCATTGTCTCCCACCAGGTCCTGAAAACGCAGCCCGGGTAGGAGAACA
GGATCCACAGAAAGGCGACGCGTTTAGTGACCCCACGTGAAGAACATTGTGCTCCTCTGCCTCTCTCAGC
CGTTCCCTATGCTCTTCAGTGAGAATTACTGAGCTCCATCGGATATTTGGCCGTGTGCCTCTGCTTCTGT
GTCAGTCGGCTGCTCCGTTGAGCCTTGCAGAGGAAAATAATGTTATCCTCTTGTCTGCAAACATAAGAAA
GCACCATTAATAATGTCACGGTTTGACGTCTGCCCATGTGATAAGTCTCACGTGCGGCCACTTATCTGTT
GCCATTCCCTCATTTCCTCTTCTATCTCTGTCCCTGTGTCTCTTATAGAGAGGGCAATTACTGGGTCACA
ATTTTGGGAGTGGTTTTGCGTACTTATTCTTCCACCTTGTGTCTTCCGCTTCTACGGAAAGTGACCATTT
CAGTATCTGTATCCCCACTGCTACGAGTTTCAACTAAAGTCACCCTAATGGATGCCGGAGTAGCCTCACC
CATCCCAGATTGCAGGCAAATCATAGAGATAGCACCCACCCTGGACAGTAACTGATTTCTCTTTATTCTC
TTTGCCCTCTGTCCCTCTTGCTCGTCTCTCCTAAGAAATGATTCTCAAACCCCATTTCCCGTCCCATCCC
CTCAGTCACCCAATCCTTTCCTTCCATCTGCCTCCTTTCATTATTTTATTCCTCCTTCTGAGTGAATTTC
AAGCATTTTTCTTGGGTCTTTCTTCATGTTTAACCTCTTTGTTTCCATAGATCATAGTGTGTGAAGTCTG
TACTTTATGGCTTATACCCTCTTTTAAGTGAGTATGTACGTGTTATTTTGGGTCTCAGATTTCTCATTCA
AACAATACTTTCTCATTCCATATACTTCACCGCATCTTTACGATGTCCTTATTTTTCATAGCTGCGAAGT
ACTCCATAGTGTAAATGAACCATATTTTCTGTAGCCGTTCTTTGGTTGAGGGGCTTCTGGGTTATTTCTA
TTTCCTTCTCATTATGAAGGAAGCAGTTAGAAACCTTATGGAGCACATGTCCTTGAGGTATAGCAGAGGT
CCTTTCAGATATAAGGCCAGGAGTAGTATTGCTTGGTCTTTAGGAAGAATATTCCCCAATTTCTCAGAAT
CCACTGGATAGATATGCAGTCACTATTCGGATTTGATATTCCCCCAGCAAATATTATTTGAATCCTGATA
TTTATCTGCTTCCTCAAAGGAGGTTTCCCCTGACTAGACCTCTATCATGGATTAAGGAGATCGCATTGAA
CCTTCTGTCCATTTTAACTGTTCAGTAAATGCTAGAGCCTATGACAGGTAGCCAGAGGGGAAAGATAGTA
CTGGAGGGTTGAGAGTTGGGATAGGTAAAGAGGCAGAAGAGGGTAAGAGAGGTTTAATAGTATAACTATA
TAATAATTTAATATATTAACATAATATATTAATATTAATTATATTATATCATGATAATATATAATAATTT
GATATATTAATACAATATATCTGTATTTATTATTTATAATAGTAATATTATAATTTAATATATGAATATG
ATATATTGATATTTATTTTATATTATCATAATATTGATATATAACATTTAATATGTTAATATACTATATG
AATATTAATTATATTATTATAGTGTTAGCATATGACAATTTAATATATTAATTTATTATTATAATATTTT
TATATGTATATACACACACACATATATATATGTTGCATTATATGCAGCTTCCACAAATTTAACTCCAAGT
GGAGCTCGCATGTAAATGGGAAATGCTGAGGGTAGAATATTTTTTCAGTTCAGTTTGCTTATATGGTGGA
TCACTTTGATGGGTTTTCATAGATTGATCCACTCCTGCAGCCTCAGGAGGAAGCCTACATGATGGCACTG
AGTGGCGGTTTTGATATGCCCTTGGATATTATTTTTGAGCATTTTACCTAGCATTTTGTCCACCAATGTT
CGTAAGGGAAATTGGTCTGAAATTCTTTCTTTGTTGAGTCGTTTGCGATTTAGGTGTCAGGGCGACAGTG
GTGTCATGGAATCAGTTTGGCGATTTTCCTCCTGTTTCTGTTTTTTGGAGTAGGTTGCGAAATCTTTGAG
AATCTGGTAGGAGTCTGTGCTCAAACAATCTGGCCCTCGTGCTATTTCAGTGGGGAATCTTAATTAATGT
TTGTGTCTCTTTAGATGTTGTAGAGCTATTTACATAGTTTATGTAATCTATATTTACCTGTGGTCAGTGT
TATCAGTCTACACAATCATTCACTTCATTCAGAGCTTCTAATTTTGGAGACAGCAGTTATTTGAAGTGAG
ACCTAATGATTCTGTGACTTTAATCAGTGTCCATTGATATGGCTCCATGTTCATTTCTGATTTTGTTATT
TGGATGCTGTCTCTCCACCTATTACATTGTCTGTCTGAGGGTTTGTCTGTCTGGTTGATTTTCCCAAGGA
ACCAGCTCTTCTTTTTGTTGATCTTTGTATTCTCTTTGTTTCTGAAGGATCATTTTAGCCCCGAGTCTGA
TCATTTCTTGCTGTCTCCTCCTTTAATATGTATTTGCTTCTTTTTATTATACAGATTTAGGATGTGCTGG
GAAGATGCTAGTGTGGGGGGGTCTCCGGTTTCTTTATGAAAGTGCCCTATGCTGCATATAAATGTTCTTC
TTAGCACTCCTTTCCTTGTGTCCTTAAGTTTGGAAAAGCTGTGCCTTCATTTTCATTTAATTCTAGGAAT
GCTTTTTTTTCATGTCTTGTCTAAACTGGTGGTTCCTCAGTTGTGAGCTATTGAATTTCAATTAGTTTAT
ACACTTTTACTTATTTTTGAAGTCCAGTTTTAATCCATGGTGATCTGAGAAGTTCCAATTGGTAGCGCAG
TCTTTCTGTATCTGTTGTGGCTTGTTTAGAGTGGAAGAACATGATCAGTTTAGGATAAGGTTCCATGAGG
TACTGAAAAGAGTGAGTGTAGTTTTGTGTTCATGTGAACTATTCTGTAGATATCAGTGAGGTCAATTTAA
TTAAATCCTATATTAGTTACATTATTTATTTATTTTTTTTTTTAGTTTCTGTCTCAATGGCCTGCCCTTT
GCGAGAGAGGGAGATTGATGTTCTCCATTATTAATATGTAAGGTTCGATGTGATATTTAAGCTTCAGCAA
TATTTCTCTCACCAATGTTGCTGCTTTTGTCTTTGGAATATAGACATCCGGAATCGAGATGCCATTTTGG
TAGATTTTTCCTCTGATGCATATGAAGTGTCCTTCCCCATGTATTTTCATTACTTTTGGTTAAAAGTCCG
ATTTGCTGGATGTAAGAATGGCTACACCAACTTGTTTGTGTCTAATTGCTTGCAAAACTTTTTTCAACCC
ATTAGTCTGAAGTTGTGTCTACCTCGTTTGCTAGATTGTGTTTTTTGAGTGCAAGAGAAGGATTGATCCT
GTTTTAAATCCATTGTGTTAGACTGTGTCCTTTTACTGATCAGTAGAGGACATTAATGCTTAAAAGTATT
AATGAGAAGTAATATTTAGCTCATGCAATTTTGATGTTGCTTGAGCAGGTTTTTTTTTTTTTTTTTTTTT
TTTTTTTTTTTGCTTGCATGTTTTCTGGTTTTTGTTTTCTCGATTAGGATGTTTCAGTGTGTATGTGAGT
ATTAGATCTGTTCTGTAGGGTGCATGGTTTTTTGTTTTGCATGTTTTTGTTTTTGTTTTCTGGGGGAACT
GTTAGAGTATGCATGTGAATATGAGATCCCTTTGTAGGTTATGCTGTGTAATTATTAATTTCTAGTGGGA
GGCAGGGATGGTTCAATTTCTGAAAATATATCAATATAATCCACTATATAATGAAACTGAAAGAAAAAAA
ATCACATGATAATCTCATTAGATGCTGAAAATTTTCAAAAGTATTCCAACCCCCCTTCATGTTAAAAGCA
TGAGAGCGATCAATGATACCAGTCCGATGCAGAAACATAATAGAAGCAAAGGACAGCAAGTCGGCACCCA
ACATCAACCTAAATGGGAAGAAATATAAAGCAATTCAATTAATGATAAGGAAAATGTAAGGCTGCCTACT
CTCCCTATTCGGTATAGTATTTTAAATTCTATCAAGGGTAAAAGCATGGTCCAAATTTGGTTCTGACATG
GAGTATGGCCAAGGCCTGTGAAGGAGGAATGGCACAGAGCTTTAGAATTCCTGGGGTATGGCCCACTCTT
CAGCACAGCCTCGTTGGACCTTGGTAAATCATGAAACCAATGAGGACTTCATGCAGAGTGTCGCTCAATT
ATTGCACTTATATCTCTCTTAATCTAAGAAGTGCATGAAAATCCTCATGGAACTTCCTACCACTCAGAGG
TCAGCTCCATTGGCATTTGCAATTACAGTGGTCCAGGTCTTTTAGCAATTGCCTCTGGAGCAGATCAGTG
TTTCCATCATTGCCCAAGGAAATGTAGAATGGTCAGCGACGACCAACACCCTTAAAAAGCATTTGAAATA
TTAAAATTGTTCGTGAAGCTGGCTAAGATCTTTTGCCTACGGACTCTTATGTAAAAAACAATTTGTTGAA
CAATTTTAAGTTCGGAATGGCTGGGACCTTTTAAGGTCAGGGATCAAGAACAATGGCAGCACAGGCTAAT
GGTGTGACTGTCACAAAGGCTGGACTGTTGATTACTGATTTATGACCCTGTTTTACCCTCAGTTTCCTGA
TAGGATTTAACAAGGATTGCCAATCACAAATGTGCATTCTGATCATTTAAAACAGATATGACATTTTTAT
ACAGATGTTTATATTTGTTTTTCTAAAGATTCTTATAGAGTAATTTTAAAGATAAATAATACAGTATGTA
ACCATTTCTCTGTAAATTCAAATTGCTTACGTATGAAGTTACGTTGTCCTTGGGAGTAATTTGTTTTCTT
TAGGTGTACTATGTAAGATTTGTTCTAATACAGTATTGGGTATAACTTTTTTCAGCACAAAGCAAGAGAA
GAAAACTAGAACTTGATCATATTTGTGTAATACAATATTCAATAAATTAATGGTCTTATAGAGAAAATAC
TGCCTGTTGGGAAACAGAGAAAACCTGGAAAATTGAACTGTATGTCACAGGAATGAACTTGGCAATATAA
ATATTATCTAGAAGAATCTCCTATACTCCATGTTCCTAAATCTTTTCTATCCATGCTGAGCCCCTGACTA
ACTTTCTCCATTCAGAGCATGTAACCAGTAATGAAGAGAAGAGAAGTCCCTAGATTTAGAGAGATGGAGT
ACATAAAGGTTTCCACTGTGTCACACGAGACTCTCCTGTAAAAGGAACTCTTGAAACTGGTCAGTGTATG
AAAAGCTGTTCAGCAGGTAGGCCACGCCAGTTCTCAGAGACATCATCATTAGGCCTCCCTGAAAAATCTC
TTGTAACCTGGAGAGCCCTAGCTCCTTCTATGAGGTCACAAGTGTTGTTGTGACAGCACCTGCCTCTCAG
ATATCACTTCAGTACATCTAGTGCTTAATAGCTGGCCTCTAATTCAGAATAAATAGCCATTTGGGAGGGA
GAACAAATAAAATGAAGATATAAGAGATGGGGGGAAGGAAGATGCCTTTCTGTTGGTGTAAAAAAGGAAG
AAATACATTGTCCATGGGAGAGTTCAGTGAGTCCTGAATAGGTGTTTAGTGGGTTTCCTGAAGAGATAGC
CTTTATCTGAGCCTTCCACAAATGGGAATCAGGAGATGGGAGCCTCTCAGAAGCATCTGGATTTCCCTGC
TTGTTATGGTTCCTGGAAGTCAGACAGTTTATATCATTCATTTCTTTATTCCAAAAGCCAAGTGTTGTGA
AGGGCACAGTTGTTTTCCTCAGAGCTCATGGCCTTTATTCTTTTTGTCATGAAGAAAAAGGTCCTAAGGA
AGAAGGGGTGGAGGAGTATTGTTTCCTCAGCTCAGAGTAACCTCATCCAGGATTTGGACACCTATAGTGC
TGTTTGTGTCTGACACTGATACCTAGGAGAGAGAAGTGCTTCTACGTGAGATTTCATCATCTCAGTCTTT
CCAGTATTATTCCTATGATTATCATTCCCTGACAGTGACCCATTAGATTTCTGTGTTAATATCTCTGATT
AGCTAGCAATTTTCTTTTCTTTTATTTCCTATATTTTTTTACAAATTTTATTTGTTTTTTAAATGTATAT
TTGTATATTTAAATTTATAATATTATTTCCTTTAAGAGTTTCTTCCCTTAAGATCCCTAACAGGTCCTTC
TCCTCTTCTTCTATAACCCCACTTACTGTCCCTTCAAATTCCCTTTAACTGTGAGTCAATCCAAGGGAGG
ACCAGGGGCTTCTTCTTCCATTGGTGCCCATCAAAGCCATCCTCTGCTACATATGCAGTTGGAGACATAG
CTGTGTTCACGTTCAGTCTTTCAATATTGCTCTCGTGCCAGAAAGCTTTGATCATTAGCATTGTTGTTCT
TATGGGGTTGAAAGCCCCTTCAGCTCTTGTTAGCCTTTCTCAAAATCTACCAACAAGAGGTCCATTTTCA
GTTCAATGGTTTGCCACAAGCATTCACTTTAGTATTTGACATGCTCTAGCTGTGTCTCTCAAAACATATT
TATATCCATTTTCTGGCAGAATGTACTTCTTAGCTTCATCAATCTTATGTATTTTTGGTGCCTGATACAC
ACACACACACACACACACACACACACACACACAAACACACACACACACACACACACACACACACACACAC
ACACTTTTGGTGCCTCCTATAGCTATTTGGTTAGGTGGAATGTTAACAGGGATTCTGCGCAACTTGGTCA
AGAATTTAGAATTTACAAATGACAATGATAAATAGACTTCCTCCTATACTTGAAGTTGAGGTTTCACTGT
TCCTCAAGGTTCCTTCACCCTGCCCATCCTCCTGTTTCTTATATTTGGGCTTAAGAAAGAGTCATGGTAA
AACATCTAAACCCTTCAAGTCTGGCAGTGGGAACACAGGAAGGTAGAAAGTGTAGGACAGATATCAAATG
TGACTAGAGAAGAGAATTTTATAGTTCATGTGGTCCTTTGCTTTATTGATGTCTGGTAATTTTTGGATAA
AATAAGGATTTTGGTGTTGATCATTTGAAGTATGTTCACAATATTTCCACTTTTTATTCACACTCTAGCT
GGGCCAAGTTTTTTGCTGAATTCATTGCAAAAAAAATGGAATTGGAAAAATGAAAATTTTGAGTACACCT
GATTGCGGGAACATATATATATAATATATTATATAATATATATATATATATATATATATATATATATATA
TATATATATTCCCCTGTCAATTAATATACAGTCAGAAAATGTAAAACAATATTCACTCAATTACAGGTTT
GTAGGGAAAATACTGGCACATGGAAAACTGAGGAAACCGAGGGAATTGAACTGTATGTCACAGGAATAAA
ATTAATCGCCAGAAGAATCTCCTTCAATCCTTGTTCCTAGATCTTTTCTACCCATGCCAAGCCCCTGTAG
AACTTTCTCCATTTAGAGCATGTAATCACGAATGAAGCAGAGAGAAGTGCCTAGTTTTAGAGAGATGTAG
CATGTAAAATTTCCACCGTGTCACAGGAGATTCTCCTCGAAAGGGCACCTCCAAATCTGGTCAATGTAAG
GAAATCTGTTCAGCAGGTAGGCTATGGCAGTTCTCAGTGACATCATCATTAGGCCCTCCCTGAAAAATCT
CTTGTATCCTGGAGAGCCTTAGCTTCTTCTGTGGTGTCACAAGTGTTTTTGTGGCTGCAACTGCCTCTCA
GATTTCCTTCAGTACCTCTAGTGTTTACTTGTTGGCCTCTATTTCAGTGTAAACAGCCATTTGAGACGGA
GAACAAAGAGCATGAAGAGATCAGAGGTGAAGGAAGCTGGCCTTCTGTCTTGTATAAATAAAGGAAGAAA
AAGTTGGTGTATGGAAAAGCTCAATGAGACATGGTTAGGCATTGAGTGGGATCACTGAAGAGATAGCCTT
GATCTGAGCCTTCCACATATGAGGATCAGGAGCAGAGAGCCTCTCAGAAGCATCTTGACTTCCCTGCTTG
TTATTTTTCTTGGAAGTCAGAGAGCTTATTTCATTAATTTCCATATCTCAAAAGCCAAGTGTTGGAAAGG
GCAAAGTTGTTTTTCTGAGGGCTCATGGCCTTTATTCTTTTTTGGACAGGCAAAATTACATAGGAAGAAG
GGAAAGAGAAGTATTGTGTCCTGAGCTCAGAATAAACTACTCCAAGCTTTGGATTCTTTTTTGTTTTTTT
TTTTCTTAACTTGAGAATTTCTTATATACCTTTCGAGTGTTATTCCCTTTCCCGGTTTCCGGGCAAACAT
CGCCCTCCCCCCTCCCCTTCCTTATGGGTGTTCCCCTCCGAACCCTCCCCCCATTGCCACCCTCCACCCA
ACAGTCTAGTTCACTGGGGGTTCAGTCTTAGCAGGACCCAGGGCTTCCCCTTCCACTGGTGCTCTTACTA
CCATATTCATTGCTACCTATGAGGTCAGAGTCCAGGGTCAGTCCATGTATAGTCTTTAGGTAGTGGCTTA
GTCCCTGGAAGCTCTGGTTGCTTGGCATTGTTGTACATATGGGGTCTCAAGCCCCTTCCAGCTCTTCCAG
TTCTTTCTCTCATTCCTTCAACAGGGGTCCTATTCTCAGTTCAGTGGTTTGCTGCTGGCATTCGCCTCTG
TATTTGCTGTATTCTGGCTGTGTCTCTCAGGAGCGATCTACATCCAGCTCCTGTCAGTCTGCACTTCTTT
GCTTCATCCATCTTGTCTAATTTGGTGGCTATATGTATGGGTCACATGTGGGGCAGGCTCTGAATGGGTG
TTCCTTCAGTCTCTGTTTTAATCTTTGCCTCTCTCTTCCCTGCCAAGGGTATTCTTGTTCCCCTTTTAGA
GAAGGAGTGAAGCATTCACATTTTGATCATCCGTCTTGAGTTTCATTTGTTCTAGGCATCTAGGGTACTT
CAAGCATTTGGGCTAATAGCCACTTGTCAATGAGTGCATACCATGTATGTCTTCCTGTGATTGGGTTAGC
TCACTCAGGATGAAATTTTCCAGTTCCAACAATTTGCCTACAAATTTCATGAAATCATTCTTTTTGATAG
CTGAGAAATATTCCATTGTGTAGATGTACCACATTTTCTGTATCCATTCCTCTGTTGAAGGGCATCTGGG
TTCTTTCCAGCTTCTGTCTATTATAAATAAGGATGCGATGAACATAGTGGAGCACATGTCTTTTTTATAT
GTTGGGGCATCTTTTCGGTATATGCCCAAGAGCGGTATAGCTGGATCTTAAGGCAGTTCAATGTCAAATT
TTCTGAGGAACCTCCAGACTGATTTCCAGAATGGTTGTACCAGTCTGAAATCCCACCACAATGGAGGAGT
GTTCCTCTTTCTCCGCATCCACACCAGCATCTGCTGTCACCTGCGTTTTTGAACTTAGCCCTTCTCACTG
ATGTGAGGTGAAATCTCAGGGTTGTTTAGATTTGCAATTCCCTTATGACTAAAGATGTTGAACATTTCTT
TAGGTGTTTCTCAGCCAATTGGCATTCCTCAGCTGTGAATTCTTTCTTTAGCTCTGAACCCCATTTTTAA
TAGGGTTATTTGTCTCCATGCAGTCTAACTTCTTCAGTTCTTTGTATCTTTTGGATATAAGGACTCTGTC
TGTTGTAGGATTGGTAAAGATCTTTTCCCAATCTGTTGGTTGCCGTTTTGTCCTAACCACAGTGTCTTTT
GCCTTACAGAAGCTTTGCAGTTTTATGAGGTCCCATTTGTCACTTCTTGATCTTAGAGCATAAGCCATTG
GTGTTTTGTTCAGGAAATTTTCTCCAGTGCCCATGTGTTCGAGATAAGTTAATTATTTTTAGACAGTTCT
TTTTGTTTGTGTGTGTGCACTGTCCCTTGTAGACAACAGCTTTTTGTTTTCCTCATTGAGGATTATTGCT
CATTTGTGAGCCTTCATTAACTCAACATGAATTTGTTAAAAAATATTTATCCTGTTAGAATAGGCTGCAT
CTTTTTAACAACTCATTAATAAACAAGAACAGTGAAAGCAAACCTCAGGCTTTTAAGATGACTTATACAA
ATTCACATTGTTTACGAAGTAGTGGTAGTTTAAGAACTCTACTTAATAGGCAAAATAATCTTGCTTTACA
TTTAAAAAAAAAGAAAGGTTTCGGAGCTGCAGAGGAACAGCCTTGAAAGATGCTATTGACATGGAGCCTC
AGCCCATGAGGAAGACAACAGAATACAGAAGTCTTCAATTTCCTGCTAGAACTGTGGTAGTGCACATGTG
CCCTCCTGAAACTTGGGTAACTGACATAGGAGAGCCTGGATTCTGAAGCTACAAAGGGACGCATTTCGCT
ATCTCATTACCAAGCCCAGTGCAATACAAAACAGTACAACTCAGAAAATGGTCTCTCCTGCTCTTGCAGT
TGCAAGGGGAAAGGAGATGTAGCTTTGGACAGTTCTCAAAAACCTTCTGAGTCTCCACTCTCCAGCTCTG
AGGCCAGTTTGTTGGATGTGAATTCTATGATCCCAAATTCATGTTCAAAAACTTTTTCCTATAATCCAGC
TTTTCATCAAAGATGCTAATAACCAAAAGCTAAACAAAAAGCCATGGCTTCTTAAGAACTTTTTACTGCT
TTCATTTTGAACGGCTCAGGCCACCATCAAGGTGACTAAATCTGGGGTTACCATGCGAAAGTCTCAGAGG
TATTGGGCCTGAACTTGGAAGATCTTTTCAGATACCCCTGGAAAGTTCTGGACACACATACAAGGGATAT
ATTGGTGGAACTCTTTATCCTAGTATCTAGATGTGGAAATGGCACTTCCAACTCCTATTTATGGATGGCT
TAACCAGGGAGATTGGCTCAGTGGTTCAGAGCATTGGCTGTTCTCACAAAGGACCCAAGTTCAATTCTAG
CAAGTAACTGTTAACTCACAACCAAAATGCTCTGACACCTTCTTTGGCTTTCTAAGCATCAGGCATTCAT
GTGGACACCACATAATGCAGACAAAATACCCACACACATTAAATACATAAAAACTGACAATCAAATAAAT
AAATATCATGTGCGTATCCTGAAAAAAAAAACATGACAGTTTAAAATAAGGAGATACCCAATGATAAAGT
GTCTCCCTATCATTGAGAAATTACTGCTATGGACACTGTAGTTCAGGTCCTCCTCAGTACTGGAGAGTGA
GGTTTCACTGAAGTATGACAATGTTTTGTTTCCTGCTTGCATCACTCAAGCTTCTCTAACTTTCCATACA
GCAAAGTTCCAACTGTTAGAATTGATGTGTTTTATAAAAAGTGTAGAGTAACTTTCTGTTGCTACTTGCT
TCTAGACACTTAGCAGGAATCTCACATTATCAGAACAAAAGAAAAATCCTGGGGCAGAAATCTTTCTTTG
GGTTTGAACTAAGAAAATAGACCCTGATTAAGAACATTTACATTTGAGTTAATGCAAAGCTCAGAGCAGG
GTCAGCTGAAGCTTGTATGGCAGTCCTTTTGTATTAGTCATCCTGATTAGTCCCCAAAAAGGGTTTACAG
GATTTTGTTTATCACCTTGACTCAGAATTGATGTGATCATTCTGCATGTAATTAAAGTGACATAAAAGCA
GACTGAGAAAATTAAAGCTACTTCAGCCTCAGAATGTAATATTAAATGTTGCCTAATTGTCTTTTCCTTT
GTAATCCTCACTCCTGTTCTGGAGAACCTGTTGAATGACTGACCTGGCTTGGTCAAAAAAGCCACATTTA
TGAATTAAAGAGTGTACTGGAGGGGATACCTCAGCCGTCTCATGGTGAGGCATCCTCCCCTGCACATCCA
GACACCAGTCATTAGATGGGGACTAGTATAGAATAAAGTTTATTTAGGGGCATGGGAAGGGGAGTTGAGA
TCGGAGTACAGGCAGAGAAAAGGAGGAGATGGAGAGAGAGCGGAAGAGGGGAGAGAAAAGAAAATTATAC
AGATTTAAGGTTTAAAATATAAAATAAAAAGAATAAGTTTCAAAATCCAGACATGGTGGGGCCTGACCTA
TTATGGCCAAGACTGACGGGCCACTAAGAAACAGAAGGGCACCTCCCCCAGCTTATTCAGAGTCACACCT
TAACCAGACCTCTTTCAAACCCTGATAAGCCCCTAGCTTCTAAAATCCTCTACGCCCCAGTCAGCACGTA
CTCTTCTGCTGTGTCGTCTGTTTGAAAGAGCCAATCACTTATAGCCACGGCAAAAATTAGCCAATTGTGT
GTAACCACGCCAAAGCCCCTAGCTTTCCCTATATAAACCCCTCACTTTTAAATTTTGGGGTCAACACCTC
TGTCTCTTACGCAGGATACATGTCGGCCCAGAGTTCTCTATAGTAGGTCTCCATAATAAACCTCGCCTTT
GCTTATTACTTACTGTTATTATTATTATTTGCTTGAATAAGAGTCTCTCTGCGTAGCATCTTTTATTTGG
GGGCTCGTCTGGGATCTTTGCGTCCACCTTAGACTCCGAAGAACCCTTGGAGGTGAGTTGGATTTTTGTC
TGAGTGTTTCTGTGTGAGCGGTGCTGCATTGGTCAGTCTGTGTTTGTCTGTTTTGGTTCCGCCATGTTTA
TGTGTGCACATGTGCGTGTTGGTACCGATCGGGAATCTCACTCTTAGAGACGGCGCTTAGAGAGTAAAGT
GGAATCTTACTCCGGTCAGTGCTTGAGAGTGGAAGTAGAATCCGACTTTGTGCAGCTGCTTTAGTGATCC
GTAACTATCTTCTGGCTGTGCAAGTGCGGGATGCCCCTGGGTCCGCAAGGTGCGGCCCCTGGAAGACGTT
TCACGGGTGGAGGACAGTTGAGAGAGCCTGGCTGTGGGCAGTCAGGAGGACCTGATTGTGGTTTTCTGGA
ACAGAGGAGTCGGAGTGCTCCTTTTACCTAGATGGGAGCGGACAAAAAATCCCATTCTTTCGGAGGTCAC
ATTCGGCTGCTTATTTAAGTATAGGTGCGGACAAGTGTGATTGGACTTATTAGTGTCTGTTGTCTGTATT
CTGTTTATGTGTTTGGTGTTCTTTTTCTTTGCCATGGGGCAGACTTTGATAACCCCTTTTTTATGGTGGA
CCATTGGACGGATTTTAGGACAAGAGGACACTCTGGAATTCTGTTGGGAGGTAAAATGAGATGGTCTGTC
TCATCCCAGAAGCAGCTAAGGTTAAGCTGCAGTTTGGACGAGGTACTAAAGGTACCAGGCATCTGTGGAA
ATTGGTTTTAGGATGCTTTGTCTTGGTCTTGTTTGTCTGGTTTGTTTTCTGTGCTATTGTCTAGAATCTT
TTTGGCTTTTGTTTTGTTTTTTAATTTGGACTGACGACTGTGTTTGAAAACTTGGACTGACGACTGTGTT
TGAAATCATGAAACTGTTTGCTCTTTCATCAATGATTTTACTTGATCCTCTTGGTGCTTAAGTTAAAAGT
TAAAATTAATTTGTTTGAGAGAAATTGTTTTCTGCCAGGAGTTTTAGCTTTTCTCTTGAGCCTCCTCCCC
TAAGGAGAGATGCTCCAGGTTGGAGGTCAGATAAGTCCCTAAAATAGTTTCAAAAAATCAAACTGTGAAA
AACTTTGTTTTCCCAGTCAAATTTTAATGTTTTCTTTTCCATGGGCCTTTAACCAAGTGAGACAGCTTGG
TGAAGTACTACTATTGCAGTCCTGGTATTCAGAGACATAGAAAGAGATATAGATTTTTTTTTTTTTATTT
AAGGTTGGTACTATAGTATTAACAACTTCTTTTTTAGATAGAAGAGACATGAAGCCCCAGGTGAACTGGT
AACAATTCTTTTGTCAGCTGCTTAGTATCTAGCACCCAGGTTCTAACCATCTCTCCATCCTGTTGTTATT
AGTTGTTACTAGAAGCCTAGTGTCATTTGGATGCGGGTTCTCTTGAGAATCAAAGCCACCAAGCTCACAC
TGAAGAGAGATATTCCTTGAGGGCAAATCTATGTCCAGAGAGACAGCTGGTAACAAATAGGCTGCCCCTC
TGCTCACTTTTCTGTTTCACAGACACAAGGCCTGTTTGTCCCAAGAAAGCCTCCTAGCTTAGCTGTGTGA
CTAAATGCTATTTGCCCTCTTCAGTGAACCTCTATTCTAAAGATTCTCTTGTTTTCTCACCATCCCATTT
GAGATTCTTGTTAGTAACTGTTACAGGTCTTCTTTAGCACCAAGGAAAGACACAATCCTACTAGAGACCA
GAAAAAAATGTTCCAGACACGGATGGAAGGCCCACACTTCTGCCTGCTATCTTCAGACGCCTGAAGGTAG
GGAGTGCTCCAGGTCTGCCACCAGACTCCAAGGGTGTATCTACAAGGGGATAAAAAATACCCACCAATCT
GGCTAAGATAAGAAAAAGGCATAAAGAGAAAGTTATAGAAACTTGAAGGGTTAAGCTAAGTCACTGAGAG
AGTTATTTTAAGTTGCTGAGAGTTAGTATAAGTTACAGAGAAAGTAAGTTTAAACAGAGAGACAAAAAAA
AAAGGAAGAAAGTGGGTAAAAAGAAAAGGAAGCCAGAAAAAAAAAAGAGACAAAAAAAGAAGTTAGAGAG
CTAAAGAGAGATAAAAGACAAGAGAGGAACATATACTTGCCACAGTAGTTAGAAAACCTAAGAAGATAGT
ACCTGGTAACAGAACTGAATTCTTGGCTAAAAATCATTGTGCTTATTACAAAGAAAAGGATACTGGGTCA
GGACTGCCCCAAGAAGAACAAGAGGGGCCACTAGAGAGCCTCTTGTTCCTAGAGTGCTGGCTGTACACAA
AGATAGAGGAGAAGCCCATCCAGTTGTTTCGTGGATACAGGAACCCAACACTCTGTGCTCCTATGCCCCA
CTGAGCCTGTATACAAAGACCTTGGGTACAGTGCCTACTGACAACAAACAATATTTATAGACTTCCCAAA
GAACAGTGGACCTTGGCATGGGCCCGGTAACCCACTAGTTCATGGTAATCCCTGACTACCCCCATCCCTT
GTTCATGAGAAATTTGCTCTCCAAAATGGCTTACATGGGCTGAAATGGCTGGGTGGGGCCATGTGTATGC
ATATCTACAGACTGTGTATGTGGAGCTTAAGACCTATCTCAGTGCACCAGTACCTGATGCTGGGAGATTT
GTGGCTTAGAGCTGTTCTGCCTAGAACACAGCATTCCTGCCAGCTGGCCTCTGACAATAATCACCCAATC
CAGGACTTAAACTTAAACACATTAGAGTGGCTGATGTTTTGCCTTTAAATAAAATGTCCCAGAGGATGGG
ACGACTGGACAGCTGCCATGGACTAGATTCTCCACCTGTTGGGTGCAATCTGGTCACCTTTCTGCCCAAT
CCGGACCTGGAGCCACCACAGCACGAGTGTCAAGCACTGACCGAAGCCCATGGGAAGAGAAAAGACCTCT
GCTACTGGATGATTGACCCCTGCTGAAAGCCGAGGCTACCTTGTCTACGGACAGGAACAGTTCTCTTCAT
GAAAGTCAGAGATAGTGGGTGCTGCCATGGTAGACAACACAATGTCATCTGGGATGGCTGAACCCCAAAC
CCCCAGCACATCAGTGCTCCAGATGCCTTTACCATCACTTGGATGCCCTGGTGAAGCCAACAACTGTGGG
TATTATTCATTGCCCAAAACATCAAAAAGGAAGAGATTCAGTGTCATGGGGCAGTAACAAAACAGATAAA
CTGGCTCGAGAAATGGCTATACAAGAGCCTACCCTGGATACAGGCCTACAAGAGAGAGCCACTGAGAACT
AGGATCGGAATAAGGGATGGCCTCAGTTAGAAAAGGCCCAAAATGTTTAAAAGATAAAAGGACAACGATA
CACTTTAGGGGAAAACTATACTTCCCAGAGAACAAAGAAAAACTCACTTTGCCAAATACAAAAGTGTACT
CACCTAGGTAAGAATCTTGTCCAATTAGTTAAGTTATATATAATAGACTTTAAGATTCTAGCCAGAGAGG
CAATAAAAAATATAAGAGATGTCAATAAGTAAATGCTTAACAAACAAATAAGACAAAGAGACCTAGAGAG
TTTAGAGTTGAAGTCAAAGTGAACTTCACTGAGATAAAACCAAGAAAATAAGGTCACGAGTATCTCCTAG
TGCTTGTAGAAACCTTTTCAGGAATAGACAGAAACTTTCCTCACCAAACAAGAGATGGCCTCTACAATCA
TCAAGAAGATACTGGAAGAAATCTTCCTCTGATTTGGAATGCCCAAGGTAATCTGGTCGGACAATGGCCC
TACTTTCATTGCCAAGGTAAGCCAGGGTGTGGCCAAGTATTTAGAGGTCTATTAGAAATTACATTATATT
GACAGACCTCAAAGTTCAAGACAGATAGAATAAATAAATAAAACTCTAAAAGAGACCCTTATCAAATTGA
CCATGGAGACTGGCACAGACTGGGTGGTACTCCTTCCCTCTTGCTCTCTTCAGAGCAAGAAATATCCCTT
CCAGATCAGCCTTATCCCCTTTGAGATCTTATATGGGGAGCTCAGCTCCTGTGACTATATTAGATGATGT
TATTGAAACAACATGTCATGGTAATAATGATTTATATGCCAGGCAAAAGACCTACAGGTGATACAGAAAG
AAATCTGCTCTCAGCTGACAACAGCCTATGCCCTGGGGACCCCCGGGAGATCTCATCAGTTCCAGCTCGG
AGACTCAGCTATATACGATGGTACCAAACCCAGATATTCGAGCCTCACTGAAAAGGACCATACCTGGTGC
TGCTGACCACCCAGACAGCTGTCAATTCTCAGCCGTCACCAGCCGCATACAAGCTGTTGGGGCTGAGAGC
TGGGACCTAGAGGGACACTCAGCTTGTTTGCCCTGGGTTCCATCGGGATAGGTGTGCGAATAGGCTTAAT
TTCTATTACAAGTGATGTAATATTACATATGTTAATACTTCTAAGACTTCTTGGGATTGTGCCTCAGGGA
TCACAGTCTATAAGTTTAGAAGTTCTGAAAGCTAGTCATGACCTTGGTGTATAGGTTTAGATAATGTCCA
CATTAGAATCCTGATGCTAAAGACTTAATAAGACAAAAAAGAGTTGAGAATTATTTAAGACTAACTAGGT
GCTGCAAGGGCAGCAAAAAGACATCTGCTGTTGCCCTACAATACAAGGCTTATAGAGAATTCAGAACTGC
CATTGACTCAGATATAAAAAGAGTAAAAGACTTTTTAGCTGACCTCCAAGAATATCTAACCTCCCTCTCA
GAGGTAGTCCTTCAAAATAGGAGATTAGACTTGATATTACTTAAAGAAGGAGTCTGTGTGCTACACTAAA
AGAAAAATGTTGCTTCTATTCAGACCATTCAGGAATAATTAAAGACTCCATGAATAAACTTAGAAAAAGG
TTAGACAAAAGACAAAGAAACACATCAGGGATGGTTCAAGAGGGAGTTTAGTAGATCTCCTTGGATGACT
ACTCTGATATCTTCCCTTATGTGACCCTTCTTAGTTTTGTTTCTGCTTCTGATTATAGGTCCATGTGTGT
TAAAGAAACTAGTTAATAGGCTTGACTCCTACAAAAAGATAGAGACGCTCAGCAAGGTTGGTTTGAGTCT
TGGTTCACTCGGTCTCCCTTGATGACTACCCTACTCTCTGCTATATCTGGGCCATTACTAGTAATTTTCT
TGACTTTAGTTTTTGGCCCTGCATGACAAACAGGTTAATTACTTTTGCTAAAAATCGAGTGGGTGCTGTG
CGGTTAATGGTACTGAGACAACAGTACCAGTCAGTTAGGACAACTGGTGAGACCAAATACGAGATTTGGT
AAGTAAATTCAAAGATTAGAATTACTTAATAGAAAAAGAGGGGAATGAAAAGAAAATTATACAGATTAAA
GGTTTAAAATATAAAATTAAAAGAATAAGTTTCAAAATCCAGACAGGGCGGGGTCTGACCTACAGCCAAG
TCTGAAGGACCACTAAGATACAGAAGGGCACCTCCTCCAGCTTACTCAGAGTCACACCTTAACCAGATGT
CTTTGAAACCCTGATATTCCCCTAGCTTCTAAAATCCTGTACGCCCCAGTCAGCACGTACTGTTCTGCTG
TGTTGTCTGTTTGAAAGAGCCAATCACTTATAGCCATGGCAAAAATTAGGAAATTGTGTGTAACCGCGCC
AACCCCCTAGCTTTCCCTATATAAACCACTGACTTTTAAATTTCGGGGTCAACACCACTGTCTCTTGCAC
GGGATACATGTTGGCCCAGAGTTCTCTGTAATAGGTCTCCATAATAAACCTCGCCTTTGCTTATTACATC
CAAAATGATCTCTCTGTGGTTGGGGTCCATGATTTCCCAAGACTTGAATAAGAGTCTCTCTGTGTAGGAA
ATTCATTTTGGGGCTCGTCCGGAATCGGTGTTTGGGGTGCACCATCCTGAGACTCCAGCTGGGATCTTTC
AGGGAGAAAGACTAAAAGACTGAGTGGGGGAGGGAAATAGAGAGAGAGAGAGAGAGAGAGAGAGAGAGAG
AGAGAGAGAGAGAGAGAGAGAGAAGAGGAGAGGAGAGGAGAGGAGAGGAGAGGAGAGGAGAGGAAGCTGG
CTGGGAACATTTGAAGAGAGATGGGGGAGGGGAAGAAGAGAAAAGTGAAAGTGGTCAGGGAGAATATGGA
GGTTAGAGAATCAGAGAATGGAAGAGAGTCCAAATAGTACCTTTTATAGCAAGCAAAGCCTACCTGTCTG
TTGCTAGGTAACTGTTGGGTGGAGTGTAGAATGAATGCCAACATTATCATTAATTCTGCTCCAAGTCTGC
AAATGTCTGCATCAAGTTATCAAATAAACCTTTGATGGTCCATTTGTTCAGACTCACCGAGGTTCCAAAC
TTGTTTTGCCTTAGGACACACCTACTTAGAAACATACTAGCTTGCTGAAGACTTGGCCTGCTGCTCCTTT
TGAATGGCCTGCTTCTGCCTTCTGTTCTGCACCACTGACTAGAGGCTAAGATTCATTCTTAGGGATTATG
ACATTTGAGTCTTTACAAAAAATATTATTTATTCACCTCTCTCTCTCTCTCTCTCTCTCTCTCTCTCTCT
GTGTGTGTGTGTGTGTGTGTGTGTGTGTGTGTGTGTGTGTGTGACAGCCGGTGACTTGGTGGCTGAATAG
AATGAGGAATAAAGATGAAGGTTGATTCCTAGCTTGATTTGGGGGATTGATCTGTCAGTGACATTTTTTA
TTCTCAGGCTGTTAGGCTGACTAGAATCTCAACTGTGAGATGTTCACTTTTGAGATTTCTTTCAAACATA
ACACTGGCTAGACAAGTAGACACACATAGAGAGCCACATGTAAGTCAAGGGCTGGAATAAAGACAGAGAA
AGCTGTTCCTCGGCAGTTTTGTAGCCTTAGTGTGAAATAGACTATAGAAAAAAAAAACATTGTGCACCAT
ATGACTGTATATACAGAGCATAGAGACAGAGAGAGACATATACAATTGGTTATATTTCTTTAAGAACTCT
AATACTTATTTCTTGAAATTTAAAATTCATTGATTTCCTTTATGGATCTATAATTCAGAGGCTTTGGAAG
GCAAGCTACTTGCTGTAGGTCACTCTTCAAAGATAGGCAAAGATAAAGGTGAAGGAAAGGAGAACTACGT
GGAGGAAGCAGACACTGGGCTTGCATCATTCCGTTGACAGGATTCCTGTCTTTCAAAATACTCAATCTTT
ACTTGTTGATTTCTACACATGTCTAAATGTTTTCTAAGACAGTTTTCTAAGAAGTCCATCTGTACCTGGT
AATAAACTAGACAAAGCTCACACCATTTACTGTAGCAAACATTTGATGAAACCTGGAGATTAGATTTAAA
GGATGTGCACTGTCATCCACACAGTCCACAGAGTCCTGGGAAGTTTCTATGTTGCTGGCTATTGGATGTT
TCCTATTCTCCAGCACCATCAGTCACTTTCCTTGGTTCTTGTTTTGATCCTGAACCTTATTGAGGATCTG
TTAAAATGGCAATCACACACACACATACACACACACACACACACACACACACACACACACACACACACAC
ACAAAGGATCAGTTATGTGCTTCAGTTTGTCCACCAGTGTGGATGCTAAGCGATTTAGGACACTCTTCCA
GATACCTTCAGATATAATGTTTGGTCAGCTCCTGGGCATCCCATGCCTGACCAAGTTGACATGCAATTAG
TAGTTACATGATGTTCCCCAAACACAATGGCCTCAAGAACAGGAACTGAAAATTAGCAAAGCTTTATGTC
TCAATTCTAAAACTGAGGGTAACAATATGTTTTCTGTTAAATTCTACACTATGCATAAACTAAACTTGTA
CTGAGATTCTGATGCTACAATTAGAATTGGGAAGAAGTCATTTTTGAACCACAAAATGAAGATTTCAATG
TTCTAAGCCAACCTGATGGTATAACTGCAGAAGTAGAGACAGAGAATCAACCATCCAGTCATACATCTGA
AACACAGAACACAGTATAACTGCTACCTCTCTCTGTCCATACTAGAAACAAGCAAGCAAACAAACAAAAA
TGGTAACTTGAATATGTGGCAACTGAAACCATGCAACCCAGAGTGTAATTGATAAGATATGAAGTTCTAA
GGATTGTAAGATGCAGCTCTGGTCTCTTTCTTGTGACAAGTCCACCTTTAAGTAGGGATTACTCACAGAG
ACCCAAAGCCACCTGTACTGTAGACAAATTTCCATGCACTTGAGATCAGGGGATGCCCTGCCTAAATATT
TGCCCTAAGCAATGGTCAGGGGGTTCATACTGGCTGTTTCACATAATTAGGATGCATATACTAGGGTTTG
AGGGGTTGTCATTGAGGAAGTGATGTGGACAGAGCTTGTCCATCAGAAACTAGATTGTCCACACACCTCT
GTGAGAATCCTCTCATAGTGCACTACTGAGTTGGGGTGAAGACTAGTAACATAATGGCAGAGGGGGTGGG
GATGTGAGTCTCGAATTTTCTCTGTTATCTATTGAAGTCAGCAGAGTCTGGGCACCATGTACTCTTGTAG
TGAAGAGATAGAGACAATTACATAGAAATAGTGTCACAGAAGCTTTTGTTATAAGGGGAACATGAAAGCA
GAAAGAGTATAAAAGCATTTGGAAAGTAAACACAGTGGAAAGTTCATCAGAGCCTGCGTATCTTTCTCAT
TCCTCGAACCACAAGTGATGAAATGGTACTTGCCTCCAGTTTACAGCTTGAAAGAAAACTGGAGGAGATT
CATATCCAATCCTTCTATGCTATACAGAGTTTAGCAGTGAAGCGGATAGCTACTGCTGTGGGAATGTGCC
TGCAAACTTCATAAATAAATTCTGCTTGCTTTTTTTGCTAGAAAATTCTCTGCACTGCAGTCCCCAGGGA
AAGAAACATATAAACAAATAATCCAAACCTATTAATAAAATTGGTTCTTCTCTCCCTCTCTCTCTCTGTC
TTCCTCTTCCTCTCCCTCCCTCCCTCTCCTCTCTCCTGCCTCCTACCCTTTTGCTGGAGGCTGGATTTTT
CAGTGATGCAAGAACTTTTCCTGAGTAGCCTATAGATCAGCCTGGTTTTACAGTCAAGTGATCGGCCAAC
TTACCCCTGTCTCCAGGGTGCTTGGTTTAAAGATTTGTTACCATTTCTTGTTCTCTGAAATTTTTTTATT
GTTGTCAAAAGATAAAATAGAATTCATTTTTTTGAGTGAATTTTGTTCCTTGGCAAAATTTTTTTGACTT
TCTAAGTAGTTTCTCGTAAGTCTAGAATGAAATAAAATGAGTTGTTGAAAGAAAAGCTACAGATGCCTTT
CCCTCCTTAGGTGTTGCTTTGATGTTCTACTGGAAATGCAATTGTGGTGATTAGAGAACTTACCGGGGCT
TCCTTTATTCAGACAGGAAAACCCAAGAAGAACTCAGGAATTGTTCAGGAATGAGAGGTATCTTATTATC
TTTAGTGTGATGTTTTCTCCCATTTTGTACTAGGAGTTTTCCTAAATGTTATATTCTGGTACTCAAGTTG
GAGTGTATTTTTACTTAGCATTTGCCCTCGGCAAATTTTGTTTTGTAATTCCTTTTATATCTCAGTCTCT
ACATTAAGTCATCGGATTGAAAGCCTTGTGCCCAAGACTTAAAAATGAATGTGAACCTAGGAAGTGCAAG
GCCCTGGGTTCGGTCCACAGGTCCGAAAAAAAGAACCAAAAAAAAAAAAAAATGAATGTGAAACACTACT
TCTTTTTTAACATTTGTTCCAAAATTTAATAATAGTTGGTAAATTACTGTGTTTGGACTATGCTCCTGGA
CTCTTTGCTAAATGGTTTCCCATTTAACATCCCAAAGTACTATTTAAATTTTGCAAATGAGAAGGAACAG
GTTTGCAGAGATAAGAATACTTGATTGTCTCACATGGTATAAAAGGAACCAGAATTTTTATTTCCCTTTG
ATTCATGACCCAGTTCCTAACTCTTGTGAGCTTCATTTTAAACAGACAAATTTTGCATTTATGCCATTTA
TTTGTAAATGCGTGTTCTTCAAATTACTGGCAGTATTACATTATTTCTGCTTAAGAGGATGTTGTCTGAT
TCCTGGCAGCTGCAGTGACTGGTGATTGCAGGATGAAGGGATTTGGACTCCAGGCCTTATGATGGCACAG
CAAATTCTTTTAAACTGGGAACCATCTGTCTAGTCATGAGAGCTGTTTTATGAAGAGGCGAACATAGATT
TACGCATGGACACTAAGGGAGGGGAAACACACATGCAAGCATGACAGGCATGAGAGAAGGAGAGGCAGAT
GTGGGGAAGTGAGCTGTGTAAACGCAAGAGAGAAGTTAGTGGGGGCCAAGAACAGATGATTTGAAAACAT
TTAATTAATTCATTAATCTGTTAATTAATGCATTATCGTACTGTGTGCATATGTCTATATGTGTTAGTGT
GCATATATGGACGTCAGAAGAGAAGGAGTGAAGTGGTCGTCCTCCTACCACATGGGTTTTAGTGATAGAA
CTTGAATCCTCATGGTTGAAGTCAAGTTCCTTATCCCTCTTTTAAATATTACATTTATTATTTGTATGTG
TAGGATGACAGGAGTTGTGTGTATAGATGTTGTAGAAATTATTTAATCCAAACACAGGGTTTCTCCCCTG
TCTCTGACCACTTAGTTCCCAGATAAAAGACATCCACAAGCTTTATGTTTAAATTAAGCCTTAATCAGCA
CAGGAGCTTGGCAGATATGGATCCTCTGGCTGTTATATCTGTTTTCTAGCTAATGTTCTCACTATATAAT
TTGCTGTGTTTCATCTGGGTTGCTTTTAACTCCAATTAGGCAACCCACCTCCCTTCACCTACTTTGCCAC
TCGTGGTTCTTCTCTGATTCCAGAAGTCCTGGGATGCTAAACCCTGCCTGGGTGTCTTCTGCCCAGCTGT
CGACTGTTGGCCTCTTTATTCACCTATCAGAAATAAGTTGGAGAGACACAAGTTTACATAGTATCACCTG
AGCCTCCATGTGAACTCTCTTGTCTCTGGGACAAGCAGGCCTTGCAGGACTGCAGTTAGCATTACAATAC
AGAGCAGCAGAGAAACCCCAAAGCATGGAGGTCAGGGGTGTCTGGTACGAGTCAGGTTCCCATGTATGTC
CCAGGTATTGAACTGATTACATCAGGCTTTTCCACACAAGAACCTTTACCCATTGAGCTATCCTCCAGGC
TCATGAAAACCTTTTATAGGCTAATTTGGTCCTGTGGGTCTGCATTTGTGAGCTTGCATGTGTGGAGGCC
TTAGGACAACGTTAGGTGTTACTCTTCAGGTGTCATCCACCATTTTTATAAAACAGGAGTTTTCATTGAC
TTGGAATAGGACAGGTAAGCTCGGCTGGCTGGCTAGTGAGGACATAGTGTCTCTGTCTGCCCAGCAAAGG
TTTGTGCCACCAAACTAGATTTCTTTATTATTGTTCTTATTTTAATTGGATTACTTTGTCTGGACTGAAG
TTTACCATCTGAGTTTCTGTCTCCATGACTTTCCATGTGAGCAGGAGAGGACAAAAGAAAATTTCTGTAT
TTGATGTGTGTATTGTGTATGATTGTCCTTAAGTCTAGTATAAAAGTAAACCAGAATGCTGCTTTCTGGA
TCAATCTTGCTTGGTCACACTCAAGGTTTAAGAGGAACTTATTGAAGGTTCAGTTACACAACAAAGGTTG
TATAATTCTCTAAAGTCCCTGACTCTTACATCTGAAATAACTAAGAATTTACTTCCTTTCATTTTTCCCA
TTTTAGGCATTGTGAATTATGTAGCTGAAATGTGGAACAAATTGCTAATACTTAATTACTAAGTGTTCCT
AAGTTAATTGGGGCACAGACCAAGCTATTGGAAAAGACTGGATCTTCTGTAAATATTAAGACGTTTCCCT
TGCCTGTGAGAGCCCAAAAGTAGGCAGCTAATCCACAGAGGGCAGCATTTCTCTGGCTATTCAGCGCCAA
AGGTCCCTCTGTCTGCTCAGTCACTCTCTAGGGATTAGGGTTGCACTATTTTTCTTTAATTTAGAGATAT
GTCATGAGGTGGCTGCTCCTAGCTTGCCACCTGCAGTGCACCCTAAGATGGTAAAATTATCCTCACCACA
CTGAGATACAGAGGAGGCAACTTCCTCAAGCAGAGGATCCTGGTGCTCTGTCTGCCAAATCAGCTGTAAA
CCTGAGGACATGGACTTCAGGGTCATTTTCTCATGAGAATGTAACTTTGTTTATAGGTTAATTAGACAGC
AGCACCTCTAATACACCTAAGAGTTGGACTGCTGACAGATTTCTCAGTCTGCAAGGAGGTTTGGGTCACT
TTGATACAAGATGTGCTATTGCTAGAGAAATAGCTTCTGGTGACAACTAGAAACAGTTGAAAACTTTTAT
CCTGCTTTTTCTTTAGAAGATGTTGAAACTGAATAAACTGTACATTGGTTGAGTGGGCTGTATAACCACT
GTGTTCAGGTTAATGCGACCATGACTTGGGACCTCAATGTACGAGACTGTAGTGAATCAATTAAACATCT
TTGGCTCTGTAGTACAGGCATGGCACCTGCCCAAGTGTTCACTAGTTTCGAGAATGAAAGACAGATAGAC
AGACAGTCACACACACACACACACACACACACACACACACACACACACACACACACATACACACACACAC
ACACTCAATGTCTGGACATTTCTAATCTTCCTAACAGCTACTGAACGATCCCATGCAGAGAGACCTTTAC
TCAAATCTTGGGAAACTGCGGACCCCAGACACAGAGAGACCATTTTGAATGTAATAAGCAAAGATGAGGT
TTATTATGGAGATCTATTATGGAGATCTCCTGGCCGACACGTATCCCACGCCGGAGACAGGGGTGTCGAC
CCCGAGAGGCTGGGAGAAAGAGTATTTAAAGGCAGAGTCTGTGACCCCCAAGGGATGGGGAGATGTCAAA
GGAGAATGTACTGCAAATTACAGGATTCTTTTATAGCTCCAGGAGACAAGGGGACATCAAAAGTTTTTAT
GGCCCCCTGATTCTTGGAACAGAACTACTAAATCAGGAGAAGGGTCGGGTCTTCAGGTCCTCATTATTTT
TAAAAGTTTGTCAGAATTGATGAAGCATATGTATTTGAAACATCTCTGGTTAGGTTTTGGCTGCCTGTAT
ACTGGAATGCTCTCTGTAGGACACGATGGGTGGAAAGCACAAGTAGGGGCTTAAGCAAACATCACAGGGG
CAGAACAAAGAACAGTTGCTCACACTGGGTGATAAGCAAAGTAGTTCTCTTGTATTTTTAACAATCTGTC
TTACAGAGACAAGTCCTATGCTGAGTTTTGGGCTAATTAAAAACTCTTTCTCTCACTACCATCTCCCTTC
TACCCAGCATGCCAGGTTTAACACCTTTTAAATCTATCTTTTATCTTTGGTGCCCTGTTACCTTCTGGGA
AACACCCCACTCTCCAGTAGGGTTCTATTCTTTTTCACCTAAATTGTTGGCTGCTTTCTCTCCTGTAGCT
CTTAACTCTGATCCTTCTAACACTGGATCATGGTCATTTTCTTCATCCTCCCCTCTCTCTCAATCCCTTG
ACCTGACTTTCTGACTTTCTGCCCAGCTATTGGCTATGGCAACTCTTTATTATCAGTTGTAGCTCTCAGG
GACTCTAATGTCTGGAAGTGTGGCATTTTGGGAGCCAAAATAAAACAATTCCCAACACCAGGTATTGTAA
CTTTACACATACATTCCTGATATTGAATAAAGAAACTATATTTAAGTATATAGGAATTTGATCCTCAGTA
CTAGGGAGGGTAAACATAAAGAAGAAAAACGGCACACATTTTGACTGTGGTCTCTGGTCATATGTTGCTG
GCTTGAAATTAGTCATATGCATACTCTTATAGTGAGCAATATTGGATTTGGGCCTGGACAGTTTTGTGAA
TGTTTAGCTCAAAGGGGCTACATGACTCTTGGCCACACATACTCCTCTAAGAGCCTCTCCCAGGAAGACC
CTGGGAGCAATGACAGGATATTTCAGCCTGAGCAACACACCGGACGTCAGAGAGCAGATTCCTGAGAAGG
GTTTGACCTTTTCAAAGAACATGTTCCCGAAAGTTGTTGCTTCTTTGTTATAGGAGGATATCTTGCTATG
TAGAGATTCACCTTATATCCTTGGGCACTTCCCAAACTCCCCCACCCTAAGCTTCAATTCCCACTTCTAT
TCCTGCCTCACAGCTTTAAATGCTGTACATTTCTCTCAATGAACGAGACACTGACCACAGAACTTTTGCT
TCGTCTTATTCTTCTCTTGCCCCCCCCATTTAGGCCCAAGTGTAGCACCCCATTGGGACCCTGAATAACT
GGGTCCCCGCTAGCGGGGACAAGTGGCACCTGAACAGGGACCCTGAAGTACGGCCAACTACCGGACACTG
GAGACTGGAGATCCTCGGAGAGATTGAGGACTCTTCAGGGTGCATCTCTCGTGCATCGCTGGAGAGGGAA
GTAAGACTGGTTGAATAAGTGTCATCCCATCGCCATGGGGAAGGTATTGTCTAAGGAGGCTTGATTCATA
GGAGAGATCAAGTGCTCACTCAGGGAGAGATGAAAGAGTTAAGAATCAGGATTTAATCAAATTTTCTTGT
TTTGTTGATGAAAAGTGTCCTTGGTTAGTTTTTTTGTTTTTTGTTTTTTGGTTTTTTTTTTTTGTTGTTG
TTTTTTTTTTTTTTTGTTTTGTTTTTTTTGTTTTTTTTTTGTTCGGAGCTGGGGACTGAACCTGGGGCCT
TGCGCTTGCTAGGCAAGCATTCTACCGCTGAGCTAAAACCCCAACTCCCTCCTTGGGTAGATTTAAGCGG
CCCCAATATACACCACCTTACTTGGAATAAGGTGGGTAAAGACTTTAATAAACTCTTGAAAGCAGGTGAC
CCAGTGTCTGTGGCATTTTTCAGTTATTGGGGTAAGATGATCTAGAAAAGGCCTTGATGATTTGGGCTAG
CATAAGTAAAACTTGTAATAAAAAAGGGACAAGGTAATGGTAAAGTGTTTTTCTGTATGTGTTCTTTTAT
TGTTATGTTTTAGTCTTTGGAACCTGATCAGAGATAGTTTACACCCTAGACATGAGAGAGAATGGGTTTG
GGAAAAAGAGTCCTCCTGGACTCTCCACAGATGCTTTGGAGAAAGAGAAAAACTTTCAGAACTCTCCTAG
GAACAAAAGAAAGGCAGGAGACGTCCTGCATCTCTGCTGGCTCCTATTGGAGAAATGCTTATTTCTGGTT
CTGGATTCCACAGGTAGGATATTTGGGTCCCTTCTGTAGGACGCCATCTAGTTTTTCCCCTTTCTGTCTA
TTGTCTCTCATTGGTGCACCAAGCTGGCCATGTCTGTCAGTTTATGTCTGTGGTTTTTGTATCTCATTCT
TTAAATGTTCTATGTTTCATGTTCAAAAGAAAAAATGGAAAAAAAAAAAACAACTTTATCTTCCGATCGT
TCACACTTTGACTTGGTTTTAACTCATTTCACCAAAAAAAGGGGGGCTTAAAAATTAATAAAAAACAGTT
TCATTTGGCCTTTGGAGCCCTGTGCCTGTTGCTGGGAGCCTAGGTCAGCTGGAGAAGCTGCCCGGGGCTG
AGCGTCTGCAGGAGCTGATCCTAAAGGCACCAACAACTAGCTCCTCAGCTTCTATGGTATGGGAGCAGAT
GGAAGGTTTCTCTTAGAAAAATCCCTGACTTATTATTAGACTTAGCATGTGACAAGGTGCTTCTCTTAAA
ATCACAGCTAGAATAGTAAAAATGGTGCTTGGTCTAAATATTTTAGGCATGTGTAGCCACTTCAATTTTG
TTTCTAACTGGTTCTAAATGTATAAATTTACTCTATATGCTATGGTCATGGATTATTGGCTTCTAAGTTA
TTGGATATGGTTAAAAAGGTTTAACATTGGTAACAGAAAGTTGGCCTAAAACTGTAATTTCTATGGAGTC
ATTCTAGACAACATATGGTATGAGCCAACCTGGGGAAACAGGTCTAAATTGAGATAATATTTTTATGGAA
CTCTTATCCTAGAAAACAGGCTTCTATAAGAATTTAGGGCAATGTCTCTTTGATGAGCTATTGGAGACAG
CACCATCATGCGTTCATATGTAGTAATTGGCAGTCGAACTTGTAGCATGAAGGATAGACTCGGTATTTTG
GAGACTATACAGACTAGGTTGTTGGAGGTGAGTTTTGCTTTCCAAAGTTGTGGTTTTCCTTTATTTACCT
ATATTTTGATGCTAATTCCACTGTCCCAAACACAGGTCCGTAGTCATGTACTCAGAACTCAGGTTATTTT
CCAAAGTTGTGGCTGTGCTCTGGAGTTAGAAGGAAAACTTAAAGATTGTGATTAAAGATTGCAAGTGTTA
CATTGACCTACTCAAACTTATTTATAAAAAACAACAACAACAAAAAAAAAAAAAAAACAGGTACTGATTG
TTACAAGATTTTTGCAGGACTGATGAGGTTTTAGAACTTGTGAGAGAATTACAGCTTGTTTGCTTACTCC
AACTGCCATTTCAAGATAGATTTAGAGGATTGATTTATACAATTTGTTTACGTCATGGCGATTCTGAGTT
TTCATTTTGTGAGCTTGCTTATAATTTTAGACGGCCCATAAAGTGATATCATTAAAAATTTTACAAAAAA
AAAATGGCTAATAGCCACATATTATGTAATATTGTCACTTCTTCAATGTAAGAATTTAAAACTTTAAATC
TTTCAGTGTATATGGAAATTTTTACTACAAACCTTTGCTCCCAAAATGAGCTTTAATATTTGAGGAGTAG
ATCTTACACTATTCCAGAAAAGAATATTTGAAACTAATTTAAAGCTTCTAAGGATATGTTAATTGGCTAA
GGACCTCACCTTACCAGAGGACTTATGCCTTTATTTGTTATCCTCATTGGAGATAAAGCTTCAGTTGTAT
TAATACAGAATTGTAGGATACAGTCTTTTTTTTTTTCCTTTTCTTTTTTTCAGACATGGGGACCGAACCC
AGGGCCTTGCGCTTGCTAGGCAAGTGCTCTACCACTGAGCTAAATCCCCAACCCCTAGGCTAGAGTCTTG
GAAGTATTTTAAAAAGAAACCTGGTAAAACATATCTTATTCCAAACAGCAATTAAATTGGTTATTACAAA
ATACTGATATTTGGCCTATCACATATACAAATTTTTCAGGCAAAGTTGATAATTTTACTCTTTGCATGCT
TTTGTATTTCCTGTAAATTTGTACATGCAACCCATAGGAAATTAGCTTACTGTATTTATAGGTGGTTCAT
CTAATGAAAAGGCTACATGTATGATTTGATCACTTATTTTTTTTCTTAAGTTTCCCTTGCTTCAGCACAG
ATTATTAAATTATGTGCTATAGCCAGTTTTTAAAATGTTAAAAAAAATAAGCTTCATTTCACATACAGAT
AGCCAATGTGTGGCTTATGTTTTACAATTGATTAAAATGTTTTCTTTTTTTTTTTTTACATAATTCTAAC
CCTTTAATTTTACAATTATTTAATGCTTTATTGGAGACAAGTTTTCTACATGAAATCAGTGAGTGATTTC
GGTGTGAATGTCTGACAACTCACTTCCCTTTTAGAGCTCTGGTGCAGACAACTAAATTAAACAATAGACT
CATACACAGCTCTTTAAAAATGGTAATGGAGTTGATAGCACACCTTCACAGAAAGAGGAAGACTCCATTT
GCTTACTCTCTATGTCCAGCCACACCCTGCCAACTCAGGGATTTCTAAATAAGGCTAAGTCTGGACCTTG
TTTACAGGATTTGGCATTTCTAGTTAATGGTTATGTTTAGGTAAATAAAGCTGGTGTGGTGCTGGAGAGG
TGGCTTAGTGGTTAAGAGCAGTGAGTACTGTTCCTTTATAGGCCATTTAAGAACGCAAACTGGATTGCCT
GGACACCTTAGCAAGGGAGGTCAATGATACCAGGCAGATTATTACATAGTAATAATCTATGGCAGCCCTT
ACATAGTAACAATTAGTCAAAAAATCTCATTCTTTGTCACCAAAATAATAATGCTGGAGACAATAATTTG
GTATAAAAGTCAATTTATAAATATAAGTGCTCAGTGTCCTCAATTTAATCCTCAAGGACTTATCTTAATA
AATAATATCTTAACTATATCTTAATAAATAAAATGGGGAGTTACAACCCTGTATGCTATACAATTATTTA
ATAATACCCCTTTTATTTCCAATTTTAAAATTTGTATGCCAAGGAACACTCTGAGTTTATGGTACCCTAC
AACTAGGCATACTTCTGCCTAGGTGAAATAGAGAGATCCACATATTGGCATGATTCTGTCAAGGTATTTT
TATGGGTAAGAGGGAATCTTTGTGTTTTTTTCCTACAGGATGCTACAGGAGTATGCCAGCTGCCAGAGGT
GGCTGGTAAGACTTGCTGATCCTGGGAGCATGAACATTCAGCTCTTGTGGTTGGGTCCCTGGAGTCATTC
TTGTGCCCTTGGAGGAAGATGGAGGATTCCCCCTCATCTTTTGTCATCACGGAGATTTTGGCATTGCTGC
AGTCATTGTGTCCCATCCCACCACAGCCTGCACTCTGACCCTCTGTGCACTGCTACTTGCTGGAGAAGAC
TGGACACCGCTGCTATCACCGGCCCCCCTCATTCCCCTGGTGACTCTTGCTGCCTTACCTGGTGTTGTCA
TTTTGCAGTCTGTAGTCTCACAAGAGTGCCATCTGCATGAAGCTGCTGTGGACTGGGGAACTCTGCCCTG
GTTCTGCAGATCTCAGACATGATTCCATTGCCTGCTAGTTGTTCCAGAGAAGAATGACCGATCCTGAACT
GTCCTGGGAAAGGCGTTGGCATTTTCTCTGCTATTTCAGCAGCCATTAGTGCTGCAGCCTTTGTGTCTGA
AGTGTCTGGAGTTACCCTTTCCCAGTCTATTGTTAGGCAAGCACAGTGGGTGAACTTTCTGGAGTAGTTG
CTAACAATTGATAATTCTAAATTTTATTACAGGAGTGGCTTGACTATGGGTGGTATAGCTGTAGCAGCTG
AGGAGAACCAGATGAGGTGACCACTACTTATCAGGAGAGGCTCAACTTTCACAATCTCTTAAATTAATGC
CATCAAACCCCTGCTCTTTCATCTCTGGGATCAAATAAGAGGAATGAGAAGATGATCCAATGTAGCTATC
CTCAGCAATGGGCAACTTCCTCTGACTGGACCAATCTAAGACGTGGTGCCATGGGGGAGACAAGGTGATC
CTATGATGGATAACGCTGGGGTTCGAGACGTCAATCCTAACACAGAGGTGGCTATACCCCGTTTAAACAT
ACCAAGTGCTGGTCAAGTGTTCCTCTGCCTAGTTCCCCCCCACACCTAAACACACACATATATCCCAGAA
CGGTGTGTTACAGCATAAGTTCATTCCTAGCCATTGGAGTGAAGTCCTAACTGCAAGAGTGGCTTGCCAT
GGACAGGCAGGGCACTCTGTGAGGAATGTCTGATCTCTCTAAGACCACTACTTCCACCTAATGGTCTTTT
TTAAAAGAATAAGAGGGGAAATCTAGTGAGCCATAATGGATTTGGGCCTGGACAGTTTTGTGACTGTTTA
GCTCAAATGGGCTACGTGACTCTTGGCCACACATACTCCTCTAAGAGCCTCTCCCAGGAAGTCCCTCAGA
GCAATGACAGGATATTTCAGCCTGAGCAAAACACCAGACGTCCCTGAGAAGATTCCTGAGAAGGGTTCGA
CCTTTTCAAAGAACATGTCCCCGAAAGTTGTTGCCTCTTTGTTATAGGAGGATATCTTGCAGTGTAGAGA
TTCATCTTATATCCTTGGGCACTTCCCACACTCCCCCACCCTAAGCTTCAATTCCCACTTCTATTCCTGA
CTCAGAGCTTTAAATGCTGTACATTTCTCTCAATGAAAGAGACCTCGACAACAGAACTTTTGCTTGGTCT
CATTCTTCTCTCACCCCCCATTTAGGCCCAAGTGTAGCACCCCTTTTGTACCCTGAATAACTGGGTCCCC
ACTGGCGGGGACAAGTGGCACCTGAACAGGGACCCCGAAATACGGCCAACTACCAGACGATGGAGATTGG
AGATCCTCGGGGAGACTGAGGACTCTTCAGGCTGCATCGTTCTTGCATCGCTGGAGAAGGAAGTAAGACT
GGTCAAATAAGAGTCATCCCATCCCCATGGGGAAGGTATTGTCTAAGGAGGCTTGATTCATAGGAGAGAT
CAAGTGCTAACTCAGGGAGAGAGGAAAGAGTTAATAAAAATGATTTAATCAAATTTTCTTGTTTTGTTGA
TGAAAAGTGTCCTTCGCTAGTTTCAAGCGGCCCCAATATACACCCCCTTACTTGGAATAAGGGTAGCAAC
CCTTTGGGAACCTGAATAACTTGGTCCCTGCTCGCGGGGACACTCTTGATTTGCTACTCACCTAGGAAAT
ATAATGCATAGTTCCCACATCTGTACCCTATTAAAGATATAGGAAATGTGAAAGGATGATAGTAAATAAC
AGTACAGACTCTCTCAAAATTCTCTTAGGCCTCTGCGTTTGTATTCCGTTTATTTAACATTCCTGAGAGC
TCTGTATTCTCTTACTGGCCAATCTCTGATCCACATTTTTATTTTTAAGCCATTAAATACAGCATTTAAA
ACTGTGGTGAAGTGCTAAAATGCTGAAAACATAAAAAGGTAATATTTTCATGATCCTTTTTTATTTTTTG
TTTTACGTATAAAGGTGTTTTTGCTTGTTTCCATGTCTCTACACCACATTATTGCGTGGTAACCACAGAA
ACTAAAAGAAAGCATTGGGTAATCCCGGTACTAAAGTTAAAGACAGTTGTGAATCACCATGTGGGTTCTG
GCAATGGAGCACACCACAGTCCTCTGAGAGAGACGCCAGTGCCCTTGGCTTCTCAGCCATCTCTTTGGTC
AGAAAAATTTTTACATGGGTTGTTAAGTAACATTGCAGCAAAACCATGAACATTTTCAATACTTTAAAAA
TGACCAGTAAATAATGTCGGCTACCTTTATTTGGAGTTTGCCTTATTAATTAATTAATTTATTTATTTTT
ATTTAATGTCTACAAGTAGACTGTCACTGTCTTCAGACAAAACAGAAAAAGTTATCAGACAAATGCAGAT
GGTTGTGAGCCACCATGCCATTTCTGCGAATTGAATGATGATCTCTGCACAACAGTAAAACACGATCCAA
AAGAATTTTCAAAGAACTGTAAAGTTTCCACTTCATAGTTTTGTTTTATTTCAGAAAGCAGAAAATCTAC
CACCCGATGTAAACTTGAAGAATGAGTAATTCAGCAACTGAATGTAGTCAGTTGTCAAGCAAAAAAGTGA
ATGTAGAAATGAATGAATGGAAGGATGTATATACTCATGTATACATACATATATATATATATATACATAT
ATATATATATACTTATTTACATATATACATACATACATACATACATACATACATACATACATATGTGTGT
ATACATAATATGTATATGTTTTTCATGTGGTTTCTTTGGTAGGAACAAAATTCCTGAAAAGAAGAAAGTA
AAAAGAAGAGAACTTCCTTTGACTCATCCTGGTGGAACATGGTGGCAGGAGTTTAAATGAATGCAGCATG
TAGAATTCACAGTCAAGGAGAAAGAAATGAATATGGCCACTCCTCTGGCTTTATCTTCCTCTCTTTTCAG
TTCAGCCTATCTGCGTACTCCATGCCAACAATCATGGTAGGTTTTCCTTTTTCAGCTAGACTTCTGGGGA
AATCCTCAAAGATAGGTCCAAGTTGATCATGATCAAACTGATCATGTATATTAATAGTCAAACTTTGAAC
GACCTCCGGAGAGGACCTTTCCCTCAGGAGGAGACCCAAGCGCCCGATGACCGAGCCGAGACCTCTGGAT
GCAATCAGCAAAAGGGTTTATTGGAAAACACAGGAACCAGCGGGCACACAGTTTCTTCAGAGGATGTGCA
CACCCAGCAGCTCCAGTATGGGGCTTTTATAGGATTTGGGGAAGCAGAACCAGGCGTACAGAAGCAGATG
CATAGTTACGGGGATTGGTGGATTTAAACGAGGCACATAGACATGTTCACATATGATTGGCTATTTCACA
TGATGAAATAATAATGTATAGCTACACACTTTGGCAGGTTTGAATCATATTTAAATGAGGTTGTAACATG
GTAAGAGAGTACGTGCAGACTGGGACGTCCTGAATGTCCGGGGCTAGGGGATTATCCCTTCCTGCCAGGT
GGCCTGTGAGTCATATCCGGTACTCCTAGTCTGTTCTGTATTCCATTTCTTTTATGGTCTGTTAGTTTTA
ACGGTGACTCAGCCCTAGGTATCTGGTCGTGCCTCTGCTCATTCAAGCCTGTTGCAGCTCTGAGTTAAGA
CACATGGGGGGGGGTCTTTCAAGTTTATAAGGAAGAAACAAAAATGGGTGACTACCTTTTGAATTATGTT
TAATACAGGCTATTTCCTGTACTATGGAGGTAACAAAATATTACTATGTGTACTTTTTGTTTCTTTGTTT
TTAGTTTTATTTTTTTTAAGATTTATTTTTCATTCTTGATATATAGGGTATCAGATTTCATTACAAATGG
TTGTGAGCCACTATGTGGTTGCTGTGATCTGAACTCAGGACCTCCGGAAGAGCAGTCAGTGTTCTTAACC
ACTGAGCCATCTCTCAAGAACTGTTTTTAATTTTTTAAGACAGCGTTTATCTGTGCATCATTGTTTGTTG
TGGAACTTACTCTATTAACCAGGCTGGCCTCAAACTGCCAGTGATCCTCCTCCTTCTGCCTCATAAGTAC
TGTGATTAAATGCATGTATAACTACCGCCTAGTGAAGTGGATGCTCTTTAAAAACTATTTTATTTTTAGT
TCTAATTGTATGCATGTGTATCTCAGTGTATACAGACATATGCTTAAAGTGCCTGTGGAAGACAGAGACG
TACATATAAAGGCAAACCTTTCAGAATAACACCAGACTTCTCACCACAGACTATGAAAGCCAGAAGATCC
TGTACAGATGTATTACAGACCCTAATGAACACAAATGCCAGCCCATGTTACTGTATGATCCAAAACTCTC
AATTAATGTACATGGGGAAACAAAGATATTCCATGACAAAAACAAATTTACACAATATCTTTCTACAAAT
CCAGCCCTACAAAAGATAATAAATGGTAAAGCCCAACATAAGGAGGCAAGCTAAAAACTAGGAAAAGCAA
GAAACTAATCGTTTTGGCAACTCAACAAAGAGAAGGAAAGCACACAAACATAACCTCACATCCAAAGATG
AATATAACAGAAGCAATAATCACTATTTCTTAATATCTCTCATCCTCAATTGTCTCTACTCCACAATAAG
AAGACATAGATTAAGAAAATGGATATGCAATGAGGACCCTGCATCCTGCTGCCTACAGAAAACACACCTC
AGAGGGCAAAGACAGATACTACCTCAGAGTGAAAGGCTGGAAAACAACTTTCCAAGCTAATTGTCAGAAG
AAGCAAGCTGCAGTAGCCATTCTAATATCGAATAAAATTAATTTTCAACTAAAAGTCATCTAAAAAGATA
AGGAAGGACACCTCATATTTATCAAATGAAAAATCCACCAAGATGAACACTCTATACTATATATCTATGC
TCCAAAAACAAGGGCACCTGCATACATAAAAGAAACCTTACTAAAGCTTAAAATACACATTGCACCTCAC
ACAATAATAGTAGGAGATTTCAATACCCCACTCTCATCAATGGACAGGACATGGAAACAGAAATTAAACA
GAGACGTAGACAGACTAAGAGAGGTCATGATTCAAATGGACTGAACAGATATTTATAGAAGATTCTATCC
TACAGCAAAAGGATATACATTCTTCTCAGCTCCTCATGGTACTTTCTCCAAAATGGACCATATAAATGGT
TATGAAACAGGCCTCAACAGATACAGAAAGATAGAAATAATCCCATGTGTCCTATCAGACCACCAAGGGC
TAAAGCTGGCCTTCAATAACAATAAGGGAAGAACGCACATATACTCATGGAAGTTGAACAATGCTCCACA
CAATAATAACCTGGTCAAGGAAGAAATAAAGAAAGAAGTTAAAGACTACTTAGAATTTAATGAAAATGAA
TTTAAAACATACCCAGACTTATGGGACACAATGAAATCTTTGCTAAGAGGAAAACTCATAGCTCTGAGTG
CCTGCAGAAAGAAACAAGAGAGAGCATATGTCAGCAGTTTGACAGCACACCTAAAAGCTCTAGAACAAAA
AGAAGCAAATACACCCAGGAGGAGTAGAAGGCAGAAAAATATCAAACACAGAGCTGAAATCAACCAAGTA
GAAACAAAAAGGACCAAAGAAAGAGTCAACAGAACCAAAGTTAGGTTCTTTGAGAAAATCAACAAGATAG
ATAAACCCTTATCCAGACTAATGAGAGTACACAGAGAGTGTGTAAACATTTACAAAACAGAAATGAAAAG
GGAGATATAACTAAAGAATAAGAGGAAATTCAAAAAATCATCACATCCTACAACAAAAGTCTATATTCAT
CAAGACTTGAATATCTGTAGAAAATGGACAATTTCCATTTACAATTTACAATTTCCAGATACCAGGTACC
AATATTAAATCAGGAATAGATAAACCATTTAAACAACCCCATAACTCATGATGAAGTAAAAGGAGTCATT
AAAGTTCTCCCAACCAAAAAAAGCCCAGATACAGACTGATTTAGTGCAGAATTCTATCCGACCTTCATAG
AAGTCCTCATACCAATACTATCAAAATTATTCCCCAAAATTGAAACAGATGGAGCACTATTGAATTCCTT
CTATGAAGTCACAATTACTCTTATGCTTAAACCACACAAAGACCCTACATAGAAAGAGAACTTAAGAACA
ATTTCCCTTATAAATATCGACACAAAATAATCAATAAAATACTGGCAACCCGAATCAGAGAATACATCAA
AATAATCTTCATAATCAAGTAGACTTCATCCGAGGCATGCAGGGATGGTTTAATACAAGGAAAACCATCA
ATGTGATCCATTATATAAAGAAACTGAAAGAACAAAACCACATAATCATTTCATTAGATGCTTAGAAAGT
GTTTGACAAAATTCAACACCACTTCATGATAAAAGTCCTGGAAAAAAAAGGAATTGAAGGCATGTATGTA
AACATAGTAAAAGCCATTTACAGCAAACCAGTAGCAAATTTTAAACAAAACGGAGAGAAACTTGAAGCAA
TGCCACTAAAATCAGGGACTAGACAAGGCTGCCCAATCTCTCCCTTCTTGTTCAATATAGTTCTCAAAGT
TCTAGCCAGAATAGCCAGACAAAAAAAGATCTAGGGGATACAGAAAGGCAAAAGGAAGTCAAAATATCAC
TATTTACAGATGATATGATAGTATATTTCAGTGATCCCAAAATTTCCAGTGGAGAACTCCTAAACCTGAT
AAACACCTTCAGCAAAATGGCTGTGTATAAAATTAACTCAAATAAATCAGTAGTCTTCATCTACAGAAAA
GACAAACAAGCCAAGAAAGAGATTAGCGAAAAGACACCCTTCATAATAGTCCCATATAATATAAAATACC
TCAGTGTGACTTTAACCAAGGAAGTGAAAGATCTGTATGATAAGAACTTTAAGATTCTGAAGAAAGAAAT
TTAAGACAATTTCAGAAGATGGAAAGATGTCATATTCCCATGGGTTGGCAGGATTAATATAGCAAAAATG
GTCATTTTACCAAAAGTGATCTACAGATTTAATGCAATCCCAATCAAAATTCCAACCCAAGTCTTCATAG
AGTTAGAAAGAATAATTTACAAATTCTTCTGTAATAATATAAAACCTCGGATGACTAAAACTATCCTCAC
AATAAAAGGACTTCTCGGAAATTACAATCCCTGAACTTAAGCAGAATTATAGAGCAATAGTGATAAAAAA
TGCATGGTTTTGGTACAGAGACAGGCAGGGAGATCAGCGAAATAGAACTTAAGTCCCTGAAATGAACCCA
CACACCTATGATCACTTGATATTTAACAAAGGAGCCAAAACCATTCTACGGGGGAAAAAAGAAAAGCATT
TACAGCATATAATGCTTGTTCAACTGGAGGTCAACATGTAGAAGAATGCACATCAATCAATGCTTATCAC
CCTGTACAAAGCTTAAGAGCAGGTGTATCAAGGACCTCCACATCAAATCAGATACACTCAAACTAATGAA
TAAAAAGTGGGGAAAAATCTCAAACACATGCTCACTGGAGAAAAGTTCCTTAGCAAAACACCAATGGCTT
ATGCTCTTAGATCAAGAATCAACAAATGGGATCTAATAAAACTACAAAGCTGTAAGGCAAATGACACTTT
TGTTAGGACAAACCGACAACCAACTGATTGAGAAAAATCCTTACCAAGCCTGCAAATTATAGAGCGTTTA
TATCCAAATTATTCAAAGAACTCAAGAAGTTAGACTGCGGGGAGACAAACAACCCTATTAAAAATGGAGT
TCAGAGCTAAACAAAGAATTCTTGGCTGAGGCATGCCATATGCCTGGGTAGGACCTAAAGAAATGTTCAA
CATTTTTAGTTATAAGGGAATTGCCTATCAAATAGAACCCTGAGATTCCAACTCACCATTCAGAATGGCT
GAGATAAAAAATGCAGGTGACCTCAAATGCTGGTGAGGATGAGGAGAAAGAGGAATACTCCTCAATTTTT
GGTGGGATTGCATACTTGTACATCCTGGAAATCAGTCTGGAAGTTCCTCAGAAAATTGGACATTGCAATA
CCTGAGGACTCAGCTATATGTCACGTGGGTATATACCCAAAAGATGATCCAACATTAAAAAAAAAAAAAA
CACGTTCTTCACTAAATTCATAAAAGCCTTATATTAACTTATAAGTATATAATAGCCAGAAGCTGGAAAG
AGACCAGATGCTCTTCAACAGAGGAATGGATACAGAATATGTGGTGCATCTACACAATGGAAAACTATTC
AGCTGTCAAAAACAATGGGTTTATGAAATTCATAGAAAAATGGATGGAAATGTAAAATATCATGCTGAGT
GAGGTAACCCAATCACAGAAAAACACACATGGTATACATTCATTGATAAGTGAATATTAGGCCAAATGCT
CTAAATACCCTAGATTCACAGAACTCGTGAAACTCAAGAAGAATGACCAAAATGCAAATGCATCACTCCT
TCTTTAGAAAGGGAACAAGAATATCCTTGGGAGGAAATAGGGAGGCAACGTTTAGAAAAGATTCAGAAAG
AACACTCATTCAGAACCTGCCACACATGTGGCACATACATATACAGCCACCAAACTAGATAAGATGGATG
AAGCAAAGAAGTACAGGCTGATAGGAAACGGATGTAGATCTCTCCTGAGAGACACAGCCAGAATATCGCA
AATTCATATGTGAATGCCAGCAGCAAACCACTAAACTGAGAATGGGAACTCTGTTGAAAGAATCAGAGAA
AGGACTGAAAGAATTTGAAGGGCTTGAGACCTCATATGAAAAAAAAAATGCCAAGCAACCAGAGCTTCCA
GGGACTAAGCCACTACCCAAAGACTATATACATGGACTGACCCTTGACTCCAACTTCTTAGGAATCAGTG
AATAGTCTAGTAAGTGCACTAGTGGATGGGGAAGCCCTTGGTCCGTCAAGACTGAACCCCAGTGAATGGG
ATTGTTGTGGGGAGGCCAGTAAGGGGAGGCAGATGGGGAAAGGAGGGGTTAGGGAGTTGTTTGCTTGGAG
AACCAGAAAGGTAATAACAATTGAAACGTGAATAAGAAATAGCCAATTTAATAAAGATGGACTAAAGAAA
AAAAGAATACTTTACAACACAGGTAAAGAGGTAGATGCCCTTTAAGAGCAAACACAAAAATTCTTAAAGA
ATTACAGTACACCCAAACTGGTAAAGGAATTCAACAAAACCATCGGGAAGTAAAAATGGAAACAGAATCA
ACAAAGTAAACCTCAAGAAAGACATTAGGGATATAGAATACCTGGGAAAGAGAAAGGGAGTAGGAGTCGT
AAATGCAACCACCAACCAACAGAATAAAAGAGTTAGTAAAGAATCTCAGGGGCAGAAGAAACCATAGAAA
ACATTGACACAACTGTCAAAAAATACAAAACAGAAAAAGCTCCTACCCAATACATCCGGGAAATCCAAGA
CATAACGAGAAGATAAAACCTAAGGATAATAGTTATAGAAGACTGTGAAGACTCCCAACATAACGGTCCA
GTAAATATCATCAAAAAATTACAGAAGCAAACTTCCCTAACCTAAAGAGAGAGACATCCTTAAACATAAA
AAAGCATACAGAATTCCAAATATATTAGACCAGAAAAGAAATTTCACCCATCACACAATAGTCAAAACAT
AAAATGCACAAAACAAAGAAAATATATTAAAAGCAGTAAGGGAAAAAGGTTGAGTAATATAAAAAATCAG
ACCCATCAGAATTAAACCAGACTTCTCAAAAGAGACTATGGAAGCTAGAAAATCCTAGGCATATATCACA
CAGAACCTAAAAGAACATAAACGCCAGCCCAGGTTACTATAAAAACTATCAACTACCATAGATGGAGAAA
CCAAGATATACCACAACAATAGGACATTTACATAATTTCTTTCCACAAATAGAGTCCTACAAAAGAGAAT
AGATGTAAAATTCCAATACAATTAGGGTAACTACACAGCAGACAAAGAAGAAATTAATCTACTTTGAAAA
AAACACAAAAGAAGAGAAAGAAGATAGCTGCAGAAACAGAATTCGAATTCTAACAACAAAACTAATAGGA
AAAAGCAATAATTTGTCCCTGATATCATTAACATCAATGAACTCAATTCCCCTTAAAAAGACAGACACTA
ACTGATAGTATATATAAACTGCATCCAGCATTTTTCTTGAAAAATAAACACAATTCAATGACAAAGACAG
ATACTTAGTCAGATCGAAACGCTGGAAAACAATTTTCCATTAAATGTTCCCAAGAAACAAGCTGGGGTAT
CCATTCTAATTTCAAATGAAAGATATTTTCAAGCAAAAGCTATGAAAAAAGATAATGAAGGACACTACGT
ACACATTAAAGAAAAAATATACCAGGAAAAACTCTCAATTCTGAATAGCAATGCCCTAAATTCAAGGGCA
TACACATTCATAAAAGAAACTTTACTAAAGCTCAAAGCATGCATAGTCCCTCATACAATAGTAGTTGGAG
ACTTGAACAATACACTCTCATCAAGGGGAGGTACATAGGCCCCATCAGACAAAGAGGGCTGCAAAACTAC
TTCTCTTAAAGGTAATCTCAGTGATTACTCTTATTCCAAAAATGGATTAAGACATGCCCCCTCTCCACAG
GAGACTTTAATACATTGACAGTTGCCAAAGCAGGACAGAGAGCTTTGTACAATCTGAAAGACAGTCAAAG
ATGTCCCCCATATCCACCAAAGTGCCTTATGCAATCTGCTTAGGGTAAAGTGAGTTTTAAACCTGATTTT
GCTGACAAAGGTGATTTCAGAACTTCCCTATTAAACCAAGAGGAGCTTCAAAGTCTTCCACTATTGAAAA
ATGAGATTAAATCATCACTTATGATCCAAGGGGGGGAAATACAGTCACAAATCCCGAAGTCAACCTCATA
ACACACATAACAGCCCAAGCAGAGACAAAACTTTCTGCATGTACACCATTAGTTCAAGAAGGATTGCCAG
TTTCAGAAGGGGCTCTTGAGAGTTCCAAACCTATACAAGATGTGTTAGAAAATTCTGAGTCCACCCACGA
AAGTCTTGTGCCTTCTGCATATAAAAAATATGATCTAGCACCCTCACCATCTCCCCCAGTACTTCCAATG
TCCCTATACAACAGAGAATTATGCAAATATCCTCTACCACCAAAAAGGACCCCCCTGACTTGTCATCAGG
CCCAAAAGAGCCAAGTTTATAACAACACACAGTCAATGACCATGTAGACTCCATATATATACAAAGTGCA
AATAAGATACAACATCCCCTATCTCCTCAGGGGACTCTAGGTCATTCTGTCCTGTAAGGAGAGGCTCCAA
AATTTTCCACATATTCATCAGAGGTGCTAGAATTTCCCAAAACTGAGCATGATTCTCTGAGTAGTACTCT
ATCTCATAAAGAGACTGTGGGACAAGAAACATCTACAAAAGGAGTTCTACCCACAGCCACATATTTAGAA
ATGGCTTGTGGATGCAACACATGTACAAAAGATGTTCTAGGACATATTCCACCTGTAGAGAAGGTTATGG
ATCCAACCATATGTCAACGAGGAGTAGGGAAAAATGATACGCAAACAACAGTGTTTGTACCATCCTCGAC
ATCTGAGGAAAGGGATTCAGGATTCCATTTGTGCAAAAGAATGGATATAATCTCCACAAACTTCACTGGT
GTATATAGGAACTTCTTAATCGCCTCAAGATCAGCCATCTTCCCCAAATAGAGAAGATGCTCCACACCCT
TGCAAATATGTGCAGAGGGTTTCCAGTCCTTCTTTATACCACAAGCAGACCCAGAATATCTGCCAAATAC
CCAAAAGGCTCTGGATTTTACCTTATCTCCTAAAGGGGCCTTGGAAGCCATTTTGCCTATCAAGCAAGCT
AGGGAACCTGACAGTTCTATTTGAAAGTCTGTTTCCACTTCTACAGCAGAATAACTTTCTCCTGGAACTT
CCTCAAATACACAAGGATATCTAGAAAAATCCTTATCTGCTAATGAGGCTCTAAGTCCTTTAACATTTGT
CCATGATGCTCTATGAGAGGTCACATCTTCAGAGGTAGCTCTAATCCCTACCCCCCATTCTGATATCACA
GTCAGGATTTCTACACATATACATGGTACATTAAGGCCTTCCTCATCTGAGAAGGATGTCTTAGGATCTA
CTGCATCTGAACAGCATGTTTTACAACTGTCCCTATCTACCTAAGTAGATTTATTTCACATATCCACTCT
GGGGAGAGATAGACGACATTCTCCCTCTACCATAATGGACCAAAGACATCGAGTTTCTAGAAACAAAGGG
TTAAGATTTGATCCTTCGGATGGGGTCTTGAGTAATTTCTCCACTAAGGAAGACAGTTTCAACCTTCTCC
CTTCTGCCAAAAGGTATCTTGTGCCATCTTCTTCTGCAAAAGAGAAACCAAAAGCTACAACTACTGCTCA
GGTGAGTCCCACAATTTCTCCATCTGTCTAAAGGGCCTTGGAATTTTCCATAAATGATGAAGGAACTGTG
GAAAGTTGCCAATCCTTACAAGGACATGCTGGACATTCCATATTGTCCCAGATGCTCAAGTAACTCCTCC
TTCTACCAAAAAGGCATGTTCACCATCTGCCCTAGGGTTTCAGGGAATTTCTTCACCCCTCTCTAGGGCT
CCCGAAAGTGTTCTCCATGCTCAAAGTGATTTGTCATTGTGCAAATTAGACTTCAAAAACACAAAAACTT
TTTTTTTATATTTCCAGAGGTCTGAGGGAAAGTCCATATTGAAAAAAATCATTTAGACCTTTTGCCTTTA
GCCCAAGTATAGCAGAAAACTTCCATGTCTTCTAAAGCATTGAAAAATCAATCTGGCTCTAGCACTCTTC
CTTGGAAACATTACAAATCATCCATAAAATCCCCAGGACCATCAACATCTAAAAAGGGGTATCCAGAAAC
TTTACCATGTCTCCAAAGGTCTTTAGGATGTTCATCAACTTCTCCAAGAGCTCAGTTAACCCAGAGAACA
AAAGAACTAAAGCCATCTTCCCAGGGTCTTTTCCCAAGAACCACATATTTCTTCTTTTCTTTTATACCAA
GAAAGAAGGCAAGCTTCCTTTTCCCCATCTCTGATCTCTTCATCCTGTTTGTTCTCCCTCCCAAATGGCT
CTTTACTCTGAATTAGAGGCCAATTAATAAACCATAGTTACATGGAAGGAATATCTGAGAGACAGTTGCT
GACAAGACAACACTTGTGACATAACAGAAGCAGCTAGTGCTCTCCAGGATACAAGAGATTTTTCATGGAG
GGCCTAATGATGATGTCACTGAGAATTGCCATAGCCTACTTGCTAAATAGCCTTCCTTACATTGACCAGA
TTCAAGGGTGCCCTTTCCAGGAGTGTCACCTGTAACACAATGGAAAACTTTACATGCTACATCTCTCTAA
AGCTAGAGAGTTCTCTCTGCTTCATTAGTAGTCACATGCTCTGAATGGAGAAAGTTAGTCAGTGGCTTAG
CATGGGTAGAAAATATCTAGGAACAAGGAGTGAAGGAGATTCTTCTGGAGATTAATTTTATTCCCAGGTC
CAAACCTGTGAAATACAATTCAAAACCCTAGGTTTTCTCAATTTCCCATGTGCCAGTATTTTCCCCACAG
ACCTTTAATTGAATGAATATTGTGTTACATTTTTTGACTGTACATTCATTGACAGGGGACATTATATATA
TTCCTGCATGTGTACTCAAAAATTTCATTTTTCCAATTCCATTTTTTGCAATAAATTTGGCAACAAACTT
GACCCAGCTTTAGAGTGAATATAACAGTGGAAATATTGTGTTTCTACTTCAAATGATCAACTCCCAAATC
ATTATTTTATCCAAAAATTAACAGATATCAGTTAAGCAAAGGACAGCATTGACTATAGAATGAAGTTCTC
TAGTTCTATTAGATATCCGTTCTCTAATATCTACCTTCCTGTGTTCCCAGGGCAAGACATGAGGGTTTCT
TCAGTCAAAATGTCAGTTTCAGGGGGATGTGCAGTGATATATATGGCTTGAGGTCCAGTGAAACCTCAAC
TTCAGCAGGTTCATAAGAACAGGAGGGAATCTATTTGGCAATGTCATTTGTGGATCCTATATTCTTGACC
TAATTGCGCAGAATATATGTAAATAGTCCACCAAAATTCATAGTTGTAGGAGCCACCATATATATGGTGA
CATATATCAGTCACCAAAACTAGATAAGATTAATGAAGCTAAGATGTGAATTCTGCCAATAAACAGTTAT
AGATCTTTCATTAGAGAAACAGCCAGAGCATGTCAAATACAGAAGTGATTGCTAGTGGCAAATCAGAGAA
CTGGAAACAAACCCCTTGTTTGTAGATGTTGAGAAAGCATTACAAGAGCTGAATGGGCTTTGAACCCCAT
AAGAACAACAAAGTCAACTCACCAGAGCTTTCTGGTACTGAACCAATATTCAAAGACTGTTTATGGACAG
ACCTATGGATCCAACTGCATATGTGGCAGAGTATGGTGATGTTGGGCATCAGTGACAGGATAAGCCCTTG
GTTCTCCTTAGTTTTTACTGCTAGTTCAAGGGAATGTCAAGGCACAGTTAAGGGGTTATAGAAGAAGGGT
AAGAAGACCAGTTAGGAATCTTATGGACAAGTAACTGGGAAAGAAAATAACATTTAAAATGTAAATATAG
AAATACCCAATTAAAATGGTATAAAATTTGCTAAAAAAATTTAAAAAAAGGAAAGAAAGAAGAGAAAAGA
AAATTAGAAGCTAATCAGACCTATTGACTCAGTAATCCAAAGGGTCCCTGTCAGGGAATTATAGTCAGAG
TAATACTAGTGGAAAGATTGAGATTATGAAGTCCAAATTTGGAGCACTTCTCTCTCTTAAATACCAGTAT
CAGACACATACTGCTCTATAAGTATCCATATAATTAAGTAGTTTACTCTGAGTTGAGGACACAATACTTG
TTTTTCACTTCTTTCTTAGGACCATTTTCTTCTGGGCAAAAGAGTAAACACCAGGAGTTCTAAGGAAAAG
AACAGTGTCCTTCCCAACACCTGGCCTTTGGGATAAAGATATTAATGATATAAACATTACTTCCAGAAAC
CATTAGAAGCAGGGAAGTCCAGGTTCTTCTGAGAATCCCGTATATGGAGGGCTAAGTTCAAGTCTGTGTC
TTAAGTGAATCTACTCAACTCCTACCAAGGACTCACTGAGATTTCCCATAATCCATGTATTTCTTCCTTT
TTTTTATACCAAGACATAAGGCCAGCTTTCTTTTCCCCATCTCTGATTTCTTCATCCTCTTTGTCTTCCC
TCCTAAATGGCTCTTTACTATGAATTAGCAGCAAATTATCAACAACTATAGGTACGGAAGGAATATTGGA
GAGGCAGTTGCTGTAGCAACAACACTTGTGACATCACAGAACAAGCTAGGGCTCTCCAGGATACAAGAAA
TTTTTCATGGAGGGACTAAAGATGATGTCACTAAGAACTCCCTACCTGGGGATCAGCTTTCCTTGCATTG
AATAGATTAAAGGATGTGATTTGCAGGTGTATCTCCTGTGACACAGTGGAAACCTGTACGTACTACATCT
CTCTAAGCCTAGATACTTCACATTCCTGCAAGAGTGATTACAAGGTCTGAATGGAGAAATTTATTCAGGG
GCTTGGCATAAGTAGAAAACATCTAAGAACATAGAATGGAGGAGATTCTTCTGGATCATAATTCTATTAT
GAGATCCATTCCTATGAAATACAGTTCAATTTACTAGGTTGTCTTTGTTTCCCAAAGACCTGTATTTACC
CTACAGACCTGTAATTGAGTGAATATTGTATTTCATTTTCTAATTGAATATTCCTTGATTTGGGAATATA
TATATATATATATATATATATATATATATATATATATATTCCTGAATATGTTATGAAAAAATCTGTTTTC
CAATTCCATTTTTTTCAGTCATTTTGTCAACAAAGTGGGTTTAGCAAAAGAGTGAATATAACAGTGTAAA
TACTGTGTACCTACTTCGAATGATAAACTCTCAAATGCTTATTTTATCCAAAAAATACCAGATATCAATA
AAACAAAGGACAACATAGACTATAGAATGTGGTTCTATTTCTAATTAAGTATCAGTACTCTCATATCTAC
CTACTGTGTTCCCAATGTCAGTTTTGATGATTTGGGATATTTTACCATGTTCATTTCTTCAGGCCATACA
TCATACTTAGGAGAATGGGCAGTGAGAGAAATGGCTTGAGGTCCAGTTAAACCTCAACTTCAAAGGTTCA
TAAGAACAGGAGTGAGATTATTTGCCATTGTCATTTGTGGATTCTAAATTCTTGACCTAATTGCGCAGAA
TCCATGCTAAATTTCTACCTAACCTCATTGTTGTAGGAGACACCAAATATATATATATATATAATCAAAC
CTAGATATGAGTGATGAAGCTATGAAATGCATGCTGCCAGGTACCGGATATAGATCTTTCCTGAGAGACA
CAGCTAGAGCATATAAAATACGGAAGTGAATGCTAGTGCCAAACTAGTTTCCTGACAACTGATCTGTTGT
TGGTTGATTTTGAGAAAGGATTACAAATGTTGTGTAAGTGAGGGTTCTGAGGGTACCTGGAAGAGAATGT
GGGACAAAGAATGTGAAGAACGATGCCAAGATAAGAGTCTGAACAAGGCGTCAATTTTATTTTTCTCCAA
GGCTGAATTTATTCCATAAAAGAGGTAACAGAGGGAGGGGGAACAAAGAAACATTTACGCAGGGCAAAAA
CACAGGATTTGTTTGGTCACGGACTGATGTTGAAAGAATGTCAGAGAGTTTGCAGGTTTGCCATATTATT
AATCAGCAGGACAACATTATCAAATTATTATTTTCTTTTTTTTTTTGATTCTTTTTTTCGGAGTTGGGGA
CCGAACCCATGGCCTTGCGCTTCCTAGGTAAGCGCTCTACCACTGAGCTAAATCCCCAGCCCCATATTAT
TATTTTCTTGACCACCAAATTTGTATTAGTCTTCTGCAGCCGGCTGGGGATTTTCCATACTTAATTGTAA
CCATAATAATAACATCTACAATGGAGGGCTTCTAGGGAATCACAAACAACATCTCCCCCTTGTATATATT
CAAATGTAAAAGTGACCAATGGCCATGCATGTCCTGGAATGAACCCCTTGGAAACTGTGTCTCTCTTAGG
TTGGGGTGTTGTTTGTCACATGGCCAAGAGACTCTTGAAGCCAGGGCCCATCATGGGATAAGGCAGCAGC
TAATGTCGGACCTCCTGTCTTAGGCCCTTAATTCATGAATATATCACTCTCTTATCCATCACTGATTGTC
CAGCTCAGCACGCAGGGGTGAGAATTTTTTGGTTTTTCATCAAAGGCATCAAGACAGTAGGCAGAAAAGA
ATGTTGGCCTCATTTGACTGAAGGACATAAATGTCCTTTCCTGGACGGGGATGGAGATTTGTAGGTGAGT
TTGACCCTCATCAAAGCATCGTCGATAGTTAGCCTATGATAATATAAGTGAATAGATTTTGTTGTTATAT
TATCTCCCTGTTACTTAACAAGGCTGGTTAAATGATTCAATGTCCAAGGGCCAGAATATATACGCAAAAG
ACAAAGAGATAAATAGGTATCCCATGTATGTCAAATAAGGAATAAGCAAGCCCCATATCATTAAAGTACA
GCATCAATAACTGAAAAATAATGTGTTGATACACAGAAGGAAAAATAACATGCTGATTAACATTTTTTAA
ATTCTCAAAATAAATCAAATAGACAATACAATTTGGGTTCCTGCAACAATCATAATTGCATTATCCAAAA
AGTCAAAGGTATTGCATTGTTCAAGAATACATATTTTAGCTGTCCTGGAGTGGGTGGTAGGCTTCTAATT
CTTCTCAAAGTGGTGCAGTTCTTTGTGGAAGCAGGTCCTCTCAGTGGAGTGCAGATTGTAGATGAAGTTG
TGCATACCTTGCACCATGTTCAGTGCCTCTCTGGGCTCCTTATTTGGATCAGTGCCCAAAAGCGGGACAG
TAAGAATGCACTGTCTCTTTTAACAGTTTTATAGTAAATATAATCTCCGTATCAGCACCTGATTGAAACA
TTCTAAGACCCCAAGTATATCAATCTTGTTTCACACTGTGGAGGTATATTTAATATTTAGGGGGATGCAC
CATCCCCTTGTTTTAGAATTAGGACCTTCAGAACGTGAATCTAGGACATGCATATTAGCAGGATGGGATA
TATTTTAAGTCATAGAACACAGTGTCTTAGGTGATAAAATTCTTATGAACAGCGGTAAGGGGCCAGGCAA
GAATGCTAGGGGGTGGCCTGGTGAGAGTGGGTGGAACAACCAGATAGGTGACAAATAGCGTTCAGTCGCA
CAGCTAAATGATCCTGCTTTCTTGGGCCAAAAAGGCCAGCCCATAATCTAGCACAGGCTTTGTGCCTGTG
AAACAAAAAGGAGAGCAGAGGGGCAGCTGGTCTGTTACCAGCTGTCTCTCTACTTTGTTCTCAGCTCAGC
TCAGCTCCTTAGAGTCAGCTCAGTGGCTCTGCCTCTCAAAGGACCCAGCCTCTGAAGGACACTAGGCTTC
TAGTAAGAATTAATAACAAAAGGATAGAGAGATAGTTAAGACCTGAGTGCTAGATGCCAAGTGGCTGATA
AAATAATTGTATGGTTCATCTACTTTAAGGGGGTAGTTTCTTCCAGGCTGTCAGACATGCTAGATGACCT
TGTGCCAAAAGACCAAGAGAAAATAGCACTTGAGAATTGAAGGGGGTGTTATCCGACTGAAGCCTCAGAT
ATCAGAGAGTAAGCAATAGTAACAGGCAATTGGTTTTAAGGACTGTTTCTACCGCCATTCCTGAGGCAGT
GGTCACGATTGTGTTGGGTTTCCTGACTCTTATAACCAAAAAATAGATTACTAACACTGGAGTACTGATC
TTTAATAGAAGTATAGCCCTCCAAGGACTGCAGTAGTAGCCCTTTACCAAGCTGCCTTACTGAGTTAGAG
GGCCATAGAAAATAAAACATTGATCCTGACCTTGGCCACAGCCTCCATTTGGAGTAAGCTGAAGAGCCGG
TGCCAAGTCTTTCTACTCTTGTCATCCTAGAGTAAAGCCTGTTTTGTCTGGGTCAACAAAGTTCCTTGCA
GTCTGCTGCAGACTCTTTCTGAAACTATTTTCGGGACTACCCTGACCCCAACCTGGGGCATTTTGACCAC
AGGGGCAAGAACTGACTGTTGCAGGGATAGGATCAGAGGCACTCTCTATGTCAATGATGACTAACAAGGA
AGGTGACTTAATGCTGAAGACCAACTTCACACTTGCAATAGGGCAAGCAGATAAGGCATGCTCCCTGGCA
GAAAACAATTTCTCTCAAAAAATTTATTTCCAAGTTAAGCACCAAGTAGACCAAGTAAAACTTATTGAGA
AGGAAAGCAAACAGTTCAATGATTTCAAACACTATCATTAGTCCAAGTCCAAAAATGAAACAAAAGCCAA
AAAAGACACTCGACAATACCAAAGGAAAAAAAAAATAGACAAATGATAACAAGAAAAAGCATTCTACAAG
CGAATTCCACAGATGCCTGTTACCTTCTGTACCTGGCCCAAAATGCAGCTTAACCTTAGCTGCTTCTGGG
ATGAGGCAGACCATCTGATCCCACCTCCCAATGGGATTCTAGAGTGTCCTCTAGATTCCTTTCTCTTCCT
AGAGCATGTTCTAGGGCCTATGGCCTGTGACAACAAGCAAGTCAACCTGACACAGCCATAGTCCACTTAC
AGGACCAAGTGGACTCTAAACCTTCTCCAGTGGGGACTCAAACCCTTCAGCCAATAGGGGCAGACAACAC
AAGTCAACATGAAACAAAGATGAAACATGACAAAGAGACAAAACAGAAAGTAACACAGAACACAAAACAC
AGACTTGCTCGAGCTTACCTCTGATCTCTTAGCCAATTATGGTCTGGAGGGAGCACAGTCTCTGTGATGC
ACCAAAATGTTGTAAGACCCCATAGTGGATCACTTCTGGAGCGCAATCACGGAGCACTGATTGACAAAGT
GACCGCTGCGGTAGCATGAGTGTATAAGGTTTTTTAATCCACATACATGGGATTGCTCATCCACACAAGG
AGAGTCAACCTTGTACCCACAATGCACATAACTTCAATTCATTATGGAAGGTATACTTCAGTAAAAGGGT
TAATCCATCCATTAAACAATCACTAACTGGGTATTATCTTTTGAATCAATTGTTACCTCCTGGGTGAACT
ATGGGCAAATATTTTTACAAAATCTAAGAATTTTTAAAAATTTTTAACCCTATTCTTTGTGTCCTGAGTG
ACTCTCTGTGTCCTGTCACAAAAGAGGAAAGGAGAATGCTTGTCCCATCACTCAGCAAAAGCTTTGGGGG
GGGGCTTTGGGGGTGGGAGCAAAGGCTCCAAGGGGGAGCAAAGGCTTTCAAAACAAAGATGACAAACCAG
TCTATTAACAGGGAAAGGCTTTCTCATCCAGGACTCCTTCAAAGAGAAACACCTTGGGTGCCTTCTGTAA
GTGAGAGATCTGAGGGTGCCTGGAATAGAATTGGGTACAAGGGTCGCAAAGAAGGACGTTAAGATAGGAG
TCAGATCAGGGCGACAATGTTATTTTCCTCCAAGGCTGAATTTATACCATAACAGGGATAACAGAGGGAG
GGGTTAAGTAAGAAACATTTACTCTAGCTAAAGATACAAATTGGTGTGGTCAGGGAATCAGCTGATGTTG
ACATAATATCAGAAAATTCACAGGTTTTTCATATTATTAGTCAGGAGGACAAGTTTAAAATATTATTATT
TTTCTTTACCACCAAATGTGTATTAGTATTTTGCAGCTAGGTGTGAATTTTCCATGAAAATAGTGATAGT
TAATGCTAACCATAATAATATCAACAATGGAGGGAGTCAAGAGCGTCGCTCCAAACAGAACTGAAGGGGC
TTTTAACTCCATAAGAAAAACAATGCCAAAGAACCAGAGATTTCTGGTACTAACCCAATATTCTGTGTAT
ACACAGAATTATGGCTCCAACTGCATATGTAACAGAGGATGACCCTGTTGGGCACCAATGGAAGGAGAAG
AACTTGGTCCATCGCAGTTTTGACTCCCAGTTCAAGGGAATTTCAAGGTGCAGAAAGGGAGGTTATAGAA
GAAGGGTAGGGGAATCAGTTAGGGCTCTTATTGACAGGAAACTGGGAAATAAAATAGCATTTGAAATGTA
AATATAGAAATACCCAATTAAATAAGTATTAAAATTTGCTAAAAAATGAAAAAATGGAAGAAATAAAAGA
AAAGAAACTGCTAGCTAATCTCACCTATTGACTCAGAAATGTAAAGGGTCACTGTAAGGAAATGGTAGTT
AAAGTCATACTAGTGAAAGACTAAATGATGAAATCTCAACTAGAAGCACTTCTGTCTCCCAGATATCAGT
GTCTGACACAAACAGCACTATAGGGATCCAAAGCCTGGAGTAGTTTACTCTGAGATGAAGATACAATACT
TGTTCAACCCTTATTCCTTAGGACATTTTTCTTTTTGAGAAAAAGAATAAAAGCCATGAGCTCTCAGGAA
ACAACTGGGCCCCTCCCAACACTTGGCTTTCGGAAAAAAGAAATGAATGATATATATTCTCTGACTTCCA
GGATCCATAAGAACAGGGAAGTCCAGATGCTTCTGAGAGGCTCTCATCTCCTGATTTCCATATGTGGAAG
GCTCAGATCAAGGCTGTCTCTTCAGGGAACCCACTAAACACCTACCCAGGATTCACTGAGCTCTCCAATG
GACCATGCTTTTCTTCTTTTTTATACCAAGACAGAAAGGCAGCTTCCTTCTCCCCATCTCTGATCCCTTC
ATCCTCCTTGCTCTCCCTCAAAAATGGCTGTTTACTCTTAATTACAGGCCAATTAGTAAACCCTAGAGGT
ACTGAAGGAATACCTGAGAAGAATACCTGATGTGTTGTCCAATCAACACTTGTGACCTCACAGAGGGGAC
TGGTCTCTCCAGGTTACAAGAGATTTTTCAGGAAGGGCCTAATGATGATGTCACTGAGAACCTCCATCTC
CTACCTGCTGAACAGTTTTTCTCATATTGACCAGTTTCCAGAGTGCCTTTTCCAGGAGTGTCTCTTGTGA
CACAGTGGAAACCTTTACATACTCCATCTCTCTAAAGCTAGAGACTTCTCTTGTTTTCATTAGTGGTTAC
ATGCTTTGAATGTAGAAAGTTAGTCAGGGCCTTGGCATGGGTAGAAATGATTTAGGAACATAAAGTTTAG
GAGATTCTTCTAGATAATATTCTATTCTGAGGTTCATTACTATGACATACAGTTCAATTTTTTAGGTTTT
CTCTTTTTCCCAATAGGCAGTATTTTCCCTATAGACCATTAATTTATTGAATATTGTATTACACAATTGT
TGTCATGTTCTAGTTTTCTTCTCTTCTTTAGTGCTGAAAAATGTGATACCCAATACTGTATTAGAATAAA
TATTATGTAGTACATCTAAAGAAAACAAATTCCTCACAAGGCCAATGTAACTTTATACCTAAGCAATTTG
AATTTACAGAGAAATGTTTAAATAATGTTTATTTATCTTTAAAAGTACTCTTATAAGAATCTTTAGAAAA
ACAGAAATCTAAACATCTGTATAAAAATGTCATATCTGGTTTAAATGATCAGAATGCTCATCTGTGATTG
GCAATCCTTATTAAAACCCATCAGGAAGCAGAGGGTAAACCTGGGACAGAAATCAGTCAATAACAGTCCA
GTATTTGTGACAGTCACACCATTAGCTTGTGCCACCATTGTTCTTGTTCCCTGACCTTAAAAGGTCCCAG
GCTGTCCGAACTTCAACTTGTTCCGTAATTTTTTTTTTTTACATCAGAGTCAGTAGTGAAAACATCTTAA
CCAGCTTCATGAACAATTTTATTTTTCCAAATGCATTTTAAGGGTGGTGGTCATCGCTGACCATTCTACA
ATTCTTCGGGCAATGATGGAAGTACTGATCTGCCCCAGAGGCAATTCCTAAAAGACCTCGACCACTATTA
TTGCAAATGCCAATGGTGCTGACCTCTGAGTAGTGGGAAGCTCCATGAGGATTTTCATGCCCTTCTTAGA
TTAAGAGAGATATGAGTGCAATAACCAAGCGACACTCTGCATGAAGCCCTCGTTGGGTTCATGACTCACC
AAGGTCCAACGAGGCTGTGCTGAAGAGTGGGCCATACCATAGGAGTTCTAAAACTCTGTGCCATTCCTCC
TTCACAGGCAATACTCCATGTCAGAACCAAATTTGAACCATGCTTTTACCCTGGATAGAATTTCAAATAC
TATACTGAATAGGGAGAGTGGGCAGCCTTACATTGTCCTTGACTTTAATGGATTTGCTTTATGTTTCTTT
CCATTTAGGTTGTTGTTGGGTACTGGCTTTCTGTCCCTTGCTTCTATAATGTTTCTGCATAGAACTGGTA
TCCCTGATTGCTCTAATGCTTTTAACATAAAGGGGAGTTGGAATATTTTTGCAAGCTTTTTCAGCATCTA
ATGAGATTATCATGTGATTTTTTTTCTTTCAGTTTCATTATATAGTGGATTATATTGATAGATTTTCAGA
AATTGAACCATCCCTGCCTCCCTCTAGAAATTAATAATTGCACTGCATAACCTACCGAAGGGATCCCATA
TTCACACGCATACTCTAACAACTTCCCAAAAAAACAAAAACAAAAACATGCAAACAAAAAAACCATGCAG
CCTACAGAACAGATCTTATACTCACATACACACTCAAACATCCCAATCAAAAAACAAAAACCAAAAAAAT
TGCAAACAATAAAACCTTGCTACTGCAACATCAAAATAGCATGAAATAAATATGACTTCTCATTAATACG
TTTAAGCATTAATGGCCTCTACTCAACAGTAAAAGGACACAGGCTAACACAATGGATTTAAAAACAGGAT
CTATCCTGTTGCACTGAAAAAACGTAATTCAGCAACCGAGATAGACACAATCTCAGACTAAGGGGTTGGC
AAAAGGTTTCCAAGCAATTGTACACAAGAAACAAGATGGTGTATCTATTCTAACATCCAGCAAATCAGAC
ATTCAACCAAAAGTAATCAAAAGAGAAGGGGAAGGACTCTTCATATGCCTCAGAGGAAAAATCCACCAAA
ATGACATCTCAATTCTGGATCTCTATATGACAAAGACAAAAGTAGCAACATTAGTGAGAGAAACATTGCT
GAAGTTTTAATATCACATAGAACCTCACACATTTATAGTGGGGGACATCAATGTGCCATCTCACCAAGGG
CAGGTCATTGAGACAGAAACTAAAAAAGAAAACAATAAAAATAGAAGATATAACTGACACGGGTTTCAAT
TAATCTGACCTCACTGATTTCTACAGAATATTTCACATAAACACAAAAGTACACACTCTCTTTTCAGTAC
CTCATGGAATCTTATTCTAAACTGACCAAGTTCTCCCTCACTAAACAAGTCAAAGCAGATACAGAAAGAC
TGCGCTAACCATTGGATATTCTCAGTTTGCCATGGCTTAAAACTGGACTTCAACAATAACAAAAGGTCTA
TAAACTCAAGGAAATTAAACAGTACTCTACTTAAGAACCACTGGTTCAGAGAAGACATGAAAAAAAAAAA
GCTTACCTAGAATTCAATGAAAATGAAGACACAGCGTCTGCAAACTTAAGGGACTTAAGGAAAGCAGTAC
TAAGAGGAATGTGCACATGCAGCACAGAGAGCTTTCATAAAGAAACCAGAGAGACAGCACACTAACAACT
TCCCAGCATGCTTGAAAACTCTAGAATAAAAAGAGGCAAATACATATTAAAGGAGGAGACAGCAAGAAAT
GATCAGACTCGGGGTGAAAGTGATCCATCAGAAACAAAGAGAATACAAAGATCAACAAAATCAATAGCTG
GGTCCTTGGTAAAATCAACCAGACAGACAAACCCTAAGACAGATAATGTACTAGGAGGTGAGACAGCATC
CAAATAAGAAAATCTGAAATGAAAAGGGAGCCGCATCGATGGACACTGATGAAAGTCACAGAATCCTTAG
GTCTCACTTTAAAAACCAGCTTTCTACAAAATTAGAAGCTCTGAACGATATGGATGATTGTGTAGATGGA
TAACACTGACAACAGGTAAACTGAGGTAAGATAAACTATGTAAATAGCTCTACAACTCCTAAAGAGACAC
AAACAGTAATTAAAAGTTTCCCCACTGAAAAATCCCGAGGGCCAGATTGTTTGAGCACAGACTCCTTCCA
GATTTTCAATGAATTCTCAACCTATTCCGAAACACAGAAACAGGAGGAAAATTGCCAAACTGATTCCATG
ACAGCACAGTCGCCCTGACACCTAAATCAGAAAACGACTCAACAAAGAAGAATTTCAGATGAATTTCCCT
TAAGAATATTGGTGGAAAAAATACTAGGTAAAATGCTAGGAAAAAAAATACAAGAACATATGAATCGGCC
AACCAGTGCCATCAAGTAGGCTCATCTCAGGAGGACCTGAGGCTGTAGGAATGGTTAAGTCTATGAAAAC
CCATCAAAGTGATCCTCCATATAAGCAAACTGAACTGTAAAAACTTATTCTGTCCTCAGCATTTCACATA
AACTTGTGAGCTCCACTTGGAGTTAACTTCGTTGAAGTTACATATCATGCAATATATATATTATATATAG
ATAGATGGATAGATATAGATATAATATATATGTATATGTGTGTGTTTACATATATAAATTATTATTATAA
TAAATTAATATATTAAATTGTCATATTCTAACATTATAATAATCTAATTAATATTAATATATTATATTAA
CATATTAAATCATATATATCAGCAATATGATAATATATAATTTATATATATTATATTAATATATTAAATT
ATTATATATTGATAACATGATAAAATATAATTAAGTTTAATATATTGTTAGTATATTAAATTATTATATA
GTAATAATACTATACCTCTTTTACCCTCTTCTGACCCTCTATCTAACCCTACCCTTGACACTCCAGTACC
AACTTTCCCCTCTGGCTACCTGTCATAGGTTCTAGCATTTACTGAACAGTTAAAATGGGGAGAAGATTTA
TATGCGATCTCCTGAGTCCATGATTGAGGTGTAGTCAGGGCAAACTCCTTTGAGGAAGCAGATAAATATC
AGGATACAAATACCATTTCCTGGTGTAAGATCAAATCCGTATAATGACTTTAAATATCTATCCAGTGGAC
TCTGAGAAAATGCGGAATATTCTTCCAAAAGATTCAGCTATACTACTCCTGGCCTCATATCTGAAAAGAT
TTCTGCCATACCACTAGGGCATGTGCTCCATCATGTTCCTAGCTGCATTCTTCATAATGAGCAGAAAATA
GAAATAACCCAGATGCTCCTCAACCAAGGAAAGGCTACCGAAAATGTGGTTCATTTACACAATGAAATAC
TATGCAGCAATGAAAAATTGTGAAGCTTCGGTCAAGTAGATGGAATGAGAAAGTATTGTTCTGAATGGGG
TAACTGAGACCCAAAATAACTTGTAGATATTCACTTAAAAGAGGGTATTAGCCATAAAGTATAGAATTCA
CAGACTATTATCTATGGAAACAAAGAGGCTAAACAAGATGAAAGGCCGAAGAAAATGCTTGAAATCCACA
CAGAAGGAGGAATAAAATAAGGAGAGGAGGCAGATGGAAGGAAAGGATTTTGTGGCTGAGGGGATGGGAA
GGGAAATGGGGTTTGAGAATCATTTCTTGGAAGAGACGGGCAAGAGGGACAGAGGGCCAAGAGAATAGAC
TGAAATCAGTGACTGTCCAGGGTGGGCGCTATCTCTATACTTTGCCAGCAATCTGGGATGGGTGAGGCTA
CCTCGCCATCCATGAGGGTGACTTTAGCTGAGACTCATAGCAGTGGGGATACAGATACTGAAATGGTCAC
TTTCCGTACCCACAGAGGACTCAAGGTGGAATGATAAGGACACAAACCCACTCCCAAAATTTTGACCCAG
AAATTGCCCTCTCTATAAGGGACACATGGACGGAGATGGAAGACGAAATGAGGGAATGTCCAAAGGATAA
GTGGATGAATGGGAGTCTTATCCTATGGGCATACGGCAAACCCTGAAATTATTAATGGCCCTTTCTTATG
TTTACAGAAGGGTGGGTAGCATTATTGTCCTCTGCAAGGCTCCACCGAGCAGCCAACTGACACAGAAGCA
GAGGCACAGGGCCAAATATCCGATGGAGCTCAGTGAGTCTCACTGAAGAGCTGAGAGAGGAAGAGGAGCA
CATTGGTCTTCACGTGGGTTCACTAAACCCGTCGCCTGTCTGTGGATCCTGTTCTCCTACCCGGGCTGCG
TTTTCAGGACCTGGTGGGAGACGATGAATCTAGTCCTGCTGAGATTTGATGTGCCAGGGGAGAGGGGGCA
CCCAGAGGGGTCCTCTACTCTCTCAGAGAAGAAGGGGAGAGTATAGAGGGAGGGACTGAAAATGGTGGGA
GCCTGGAGGAGTGTGGTGCCAGGGCAGCATTCAGAATGTTACCTGGTAAATAGATACAACATTCTAGCAA
TGTTCGCAGGCATGACATTACGGGGACTGGGGCATGACATCATGGAGGTGGGGCAGGACATCGTTGAGGT
AGGGCATGACATACTGGGAGTGGGTCATGACATCATGGGTGTTGGGGAATGATATCAAAGTGTTGGGGGC
ATGATATCATGAAGCTTCAGGGAAAATAGATGAAACTAGATTAAAAAAAAAAAACAGCCCGAGGGGGAAA
TGAGACCTAGAGACACAAACATGGCATATTTTTTCCTATGCATGGTATAAACTGTGAGATAAACCTAATT
CTATCTACAATCCACAAGTTCAGAGAGGACACAGGAAAGGAGAAGGCCCGTGAGGGGGAAAGCATCGACC
TCTCTGAAAGGAAAACTGGAACAGATTCTGTGGGTGAGTGCGGACCTCTGTAGACAAGAGCTGAAGTTAG
GTGGGGACGATGGAGGGATAGCACGGTGCAGAGAGAACCGGCCAGAATTAGGGGACATACGGGTTAATGC
AGAATTCGAAGGATGCACTGGTTAATTCATGGCAGTTGGGGGAAACCTCCTGAGTATTTAATCTGATAGA
GAATGCAGAGTCCAAACCTTCAATTTTTTAAATCAAGCAAGTAGGTCCTCAGGGTTGGGGATGGGGCACA
TTCAGTAGAGACGGTTTCTGAGGAAATCAAATGGAGATCCCTGAACAACAGACCGATGCTGGGACAGAGA
TTATAAAAGCTCAAGGAATTGAGGCCTTCCTGGTATCTTAAGCCTCCCTCGATGTAAATGCACCTGAAAA
CCCCTTCCTCCTCTCCAAGATTTCTCTAGGTCTTGTTCAACCTGAATAAAATATATGCACACAGCGTGTC
CCTGAATACCTTCTAACAGAGTTGTGACACTGAATACCTTGTAGCAACCCCCAACTCACTTGCAGGCAGA
CCAATATTCTGTTGAGCGACTGGTTCCTGGGACCGCTTCATCCTTTTGCACCTGGACACTCTAGGAAGCA
TACATCAGAGATGTGTGTGTGTGTGTGTGTGTGTGTGTGTGTGTGTGTCTGTGTGTTTGTGTGTGTATTT
TTATGTGTGAGTGTTTGTATGTGTGTGTGTCTGTATGTGTCTCTCTGTGTATGTATGTGTGTATGTGTGT
GTATATGTGTGTGTCTGTGTGTGTGTGTCTGTGGGTGTGTATTTTTATGTGTATGAGTGTTTGTATGTGT
GTGTGTCTGTGTGTGTCTCTGTATGTTTGTGTGTATGTGTGTATATGTTTGTGTCTGTGTGTGTATTTTT
ATGTGTGTGCATGTTTGTATGTTGTGTGTCTGTGTGTGTCTCTGTGTGTGTGTGTCTCTAAGTGTGTGTC
TGTCTGTTTGTCTGTCTGTGCCTCTCTGTGTGTGTCTTTTTGTATGTGTGTGTGTGTCTGTGTATGTTTG
TTTGCAAGTGTGTGTGTGTGCATGTGTGTTTGTGTGTGTTTGTTTGTTTATGTGTGTGTGTGTGTGTGTG
TTAGTCATGCACAAGCTAACCATCCTCACAAGACTGTCTGGATTGCTTTTCTTTTTGGAAGGTTGGCAAA
TCTTTCTCTATTCCGAAGAAAAGACCACCCTGGTTCTCAACTCTCTCTCTGAAGTGATGACAGGTTGAGG
GATTTTCATTTATGAGGAGTCTGTCCTAGTGAAAATTGCTTTCATCGATACAGTAAACCTTGAAAAACAC
AACTCAAGATTTACTTTCCTTAGTCTGTGATCCCTTGAGGGGATTATTCTATTATTATTATTATTATTAT
TATTATTATTATTATTATTATCATCATCATCATCATCATCATCATCATCATCATCATCATCAACACAACA
ACAACATCATCATCATCATCATTGTATATTACTATTATTATTATTATTATCATTATCATTATCATCATCA
TCATCATCAACACAACAACAACAACATCATCATCATCATTGTATATTACTATTACTTTTATTATTATCAT
TATTATTATTATTATTATTATTATTATTATTATTATTATTATTATTATTCCAGGATTATTCCATTATATT
ATTGTTTGTGCTGTTACCAGTGTGCTAATGTTCATTGATGGCAGGAAGATTTTGCTTCATGTGGGTCACA
TTGAACGGCCATGTTTTGGTTCTTGAAACTGAAAGTTTTATTTACATATTCCCAAGAGCAAATACATGCA
AGTACAGAAAGTTCCTTGGTCTTCTACATGAGAGTGACACCCTCACGTAATCCTCTGATCTATTTGAGAA
ACAGAATTTAGACAAGCAATGGAAAGGTTCGTCACCAAAATCCAAGTTAGGGAGAAATAAGACAGTTTTT
CACAATTTTTCAGGCTTTGGGGATTGGTAGACATTAAATAATCATCTTTTCATGCATAGCAGGATAAGTC
AAAATTATTAAATAATAGTAGTCAGAAAATTTTAACAACATATGTATGCTGGCTCTCTTAAATTCCCCTA
TTTCATCTCTAGAACATTTTATATTCTCTTTCAGGTTCTTCTTGATATTCTTTGAAGACGTGAGAACCGG
TATGTGTTTATCTGTACACATTCATAAAGCATGGCCATCGCTCTAGTGATGGACAGATGACACGAATGTC
TAGAGACAAACTGAGTTTCTTGCCAAAGGAATAAATCTTGATGTTCACGGAGGCAGTTTTGGTCTTAGGT
GCAGATGTTTAAAATCCCCTGAGAATGCTTCCTACAGCTACCGTTTCCTATATGTGGTAATACCCTATGA
TGTGTGTTTGTGCTCTGCATTTTTTTCAAGATCTACACGAACGTTTCGAATGTGTATACTAGTTGGAGAT
GTTGTCTTTTATCTTTTCTATCAATGTATTTTGGGTTGTAGACTCTCAGGCATTTTATGATCGATCTCTC
ACAGCAGGGGCTGTAAATGAGATGAGTCTTCATGAGGAATAAAGGAAAGAAGACAGGTAAGGTAATAGAA
AACTCCCTGATGTATTTATCCCCTGTGTATCTGAGATGACTGTTTGACTGTTGTCTTCAATATATATATA
TATATATATATATATATATATATATATATATATATATATATATATAAACTTTACAACAAAGTACACTCAC
ATGAGTTTAAACCTTTGTACTTTTCATTGGGCAAATATTTGCAATAAGAGAGCTTTCAAAGTAAGAGAGT
AATAAAGTTGTGTGATGTGTGTAACACTTTTAACATATTCCCTTGTATAACTTAATAGAATATAGAAATG
GTTTTCCTTCATGTTGGAAGTAATAAAGACAGTTTCTTTTCTCACAATATATGTAGTAATTGTTGCCTCT
ATAAAATTTAATATGTTCATATCTTGCCTAAACATCCACCACAATTCCTTATGGGATGCTTCCTATACTT
ACACAGTGTATTTTCCTAAATATTGACTTTAAAATGGATTTAGCAGAATAGATATTGAGGCAGATGGAGG
GAGGGAGGAAACTGAATGGGAGGGGAGGAGAGAAGGGAATGGTTAGGAGGAATTAGGTACAGTTGGTTTG
GAGGAATTAGGTATAGGGAATGCAGGGAAGAGGGAATGGAAATCAGAAGTGTTGAGTGGGCATCTCTAGG
AAGTGCCAGAGACCTGGGAAAGGCGAATAACCAAGATGTCTATTGGTGTGACTCTAGCAGTGGGGATACA
GATCCTTAATTTGCCACTTCTGTAGCCAGGCATGACTCCCAGTGATGTGAAAAAGAAAAAAAATACACCC
ACAAAACCTTCAATCCAAAATGAACACAGCCTACAAGATTATCAGAGACAAAGATAGATAGAGCAGACAT
AAAAGGAACGTCCAACCAATGGTTAGCACAGATTGAGACCTATCCCATTGGCAAGCACCAATCTCTGACA
CTACTAAAGATACTGTATCATGCTTGCAGACAGAATCCTAGCATAACTGTCCTCTGAGAGATTCCACCCA
AAAGCTGAGAGAAACAAGTGTAATGATTCAACACAAAACATTAGCTGAAGCTTGGGGAGTCTTTTGAAAA
AAAAAAAAAAACAGGTGAAGAATTGAGGCCCAGATGATATGAGGGACTCCACAGGAAGACCAATAGAGTC
TACTCACAGCTACTATTGGGGTCTGCCAAAGACTGAACCACCAATCAGGGAGTGAACGTGGACTGAACCT
GAGCCCCCAGGACATAGGTGGCAAATGTGGAGATTTGTCTTTTTACAGGTGCCCTCGACAATGTGTGTGG
ACATTCCATGAAGATGGAGCACCGATTTTGGGATGTAAAATGAGTAAATAAATAAATGAATTTTAAAGAA
ACAGTTATCCCATCTAAAGACAACATGTTTTGGAAAGTTCAATTCTAGTTGTTCGGTTCCCGCATGTAGA
CAAAGCCTGTGGAGTGCCTATGTCCTTAGAGGCCATAATTCTTTTCATTCTGTTCTTCCATCAGAGTCCC
CAAGCTCCACCCATGGTTTGACGAGTGGGTTTCTGCATCTGTCTGAGTGAGTGGCTTAGTGGAGTCTCTG
AGAGGGAAGTCAGGCTAGAATCCTTTCTGCAAGCATAACAGAGTGTCATTAATAGTGTCAGTGCTGATCC
ATGGAAGACGTCTCAATCTGTACTAACCATTGGTTGACCATTCCACACTCTGTGCTCTATGCACAGTCCC
TGTATTTCTTGTGGTCAGAATAAATTTTGGGTCAAAATTAGTGTCTCTATCACTCCATTTTGGTTGCTGT
CTGGCTACAGGAGGAGGGCTTTTCAGATAGATATCACTGACGCTGTGAGTCTCAGCTAAGGAAACACCCA
ATTATTCATGGGTATCTCTCTTACCCCAGCTCTATGCCTCTTTCAGGATATGATCTCTACCTCCCCACCC
CTATCCATCTAGGCTTCTTAGTCTGGCCTCAGTAGCAGAGGATGTGATTAGCATCACAGAGCCTGGATAT
GCATCATGAGGGGATAAACTTGTGGGGTCCCAATGTCCTCTGAGAAGAAAAGGCTTGGAGAAAGATTTTG
AGAAGTGTGAACTGGGGGAGGGCAGTGTGCTTCATGTAAAATGAATAAATAAACAAATAACTATGAAAAT
AACTAAGTCTACTTGAAGATAAGAAACAATTGTGTGTGTTTGTGTGTATGCGTGAGTGTATATATATATA
TATACATATATATATATATATATGTGTGTGTGTGTGTGTGAGTGTGTGTGTCTGTGTGTGTGTGTGTGTG
TGTGTCTGTGTGTGTGTGTGTCTGTGTGAAGGTATGGGGGTTTGTGTGTATAATATTACACTATCACATG
TGAGGAAACAGTGGTGTATGCAGAATACAGGTCAGCTTATGCACTATATTTACAAAAATGGCACTTGCTG
AAGATGAAGATATGATTCAGAGATTAATAGCACTATCTGTTCTTCTAGAGAATCCGGGGCCACTCCCCAG
CTCCCATGTTACAGCTCACAAGTGGCTATAATTTCAGCACCATGGATCTCACAATCTCTTAAACTTCCTG
GGCACAACGCATGCATATGGTGCACACATATACAAACAGGTAAAACACTTACATATGTACAACAACAGTA
CAGAAGAGCAGTTCCTAGTTGACATACTTTGATTTACGAGAATATTCAAAGTGATAATCACAGTCAAATA
AACATTGTATTGATCCATATTACACTCTAACCCAGAATAAGTTAACAATCTAATCACCAAAATCTATTTA
TTTAAAAAATTGCAGTAAAAATTTGCAGTAATAAAATTTAAATTTTATTAATATATAAATTAATAAACAG
AGTATTCTCATATATACCTGAAAAATACTTTCCACATATTTGTTTAGCTTTTATAAATATAGCATTTATT
CATATTCATTTCCAGGTATTAGCCCATAATCTCTATAAAATCAAGCAGAATACATTACAGGAACTGAGGT
TCTCTTATGTTGAATCTAGGAATGTTGCTATCCGTTTTTCTTCTTGATCATTTTTCTCTATGTATATAAC
AAGGATATTTATGTTCTGGGATTCTTCCAGTATTGTCAAGCTGATAGCTGATAGCTGATAACTGGAGAAT
ATTAAATTTTGAAGATCATTTTTGAAACTATTTCCTGATGTCTGTACTATCAGTGTTGTAGATTTTCAAA
TACATGGGCAAATAAACAGCTATTCAGGGACTAAACATGCCTTATATCTACTGTTGTTTTCTCTTTTTAA
AAGGAGAAATCAGAAAGGATGGGGTTTGAGGTAAGGGACTTTGTGTGGAAAAACAGGAAGGAGGGCAGTG
TTTGAAACATAAATTAATAAAATGAATAAATATAAAAAATAAAGCTGTAGTCAAAATATACAGGAAAATC
AAATTTAGTTGATAGGAAACAGTACTGTTTTTTATCGTACCACAATTCCTCAATTTTATATTCCATAATC
CATCTAATGAGTAATTCTCCCAAATCAGATAATTGAAAAACATTAACATATTACAAATACCACAGTAGGT
TGACCAAATCATAAAAACAATGGTTCTACTTCTGTACATGTTCTATGCCCGTATAAAATTCAGAAATCCA
GTTAAACCTTAATTATTACATATCTTTGGTTATTCTATTCTCTGATAATTCATTACTATTTTTATCTTCT
GTGACCACACATTTAAGTGAAATAATTACTTTGGTAGAATGTCTTTGAATTTGGATTTGCCTAGTGTTTT
TTCTCTTTTAGGTCGAGATTGTATGCACTTGGCACAGATACCAAAAAGTGTTTCCTGCTTTGTTTATCTA
AGTTCAGCATTAGGTGGATGACTGGCATCTTAATAACACCAAAGTAAGGAGCAATGAAATTATTTTAAAT
TATTTTCCTTTTATAGTTAAAATATTTTAATGTATTTTTCTTTTGTATTTCCTTTTACAGTAATGGAAGT
TATAGGAGAATTACTTAAAGACTTTGGAAAGATTGTGTGTCTCTTCAAAACTTTCGACATTGTTTTCAGC
TTCTCGGTAATTTTTTTCCAACGCTCTGGCCTCAATGGTCCTTACTGCTTGTAATTAGACTGAGAACAAT
GAGTCTGAGGAGAATCCTATCATTGTCTTTCTATTTGGGCGATTCATGCCTAAAATAATACTCTAGCTTT
AGTGTCATTGTAATTTATATTTTAAAGTCTAGCATATTTTCTGCACACTTAAAAGAAATTCTATTTTTCT
TTCCTTATACACTATTCTAATTTAATTTAATTTTATTTTATTTTATTTCAGAATAACAACCAGAATCTAA
TTATCTGACACTAGCTGACCTTCTATATTAGCATTCTCTTCACTTTTAAACCCAGTTAATTCCCTGTATA
ATGTGTGGATGAATGCCAGTGTGTGTGTGTGTGTGTGTGTGTGTGTGTGTGTGTGTGTGTTCATCTGAAA
TAAGGATGTTGATTTTGAGAATCATCTGGCTGAAATTCTTTTCCACTACTCTGTTAGAAATGATAAAAGG
GACGAAAGATTACTCCTGTTCCAAAATCATAGGCCCTGGGTGCCCAAATTTGACATGTGGACTGACCTAA
TGGCACAAAAAGCAGAGGCTAACAATTTACTGACCTGAAAACTACTTAGCAGTTGCAGTCCAATGCGATG
AATTTACATGTACTGAGGAATATAGAATTGTAGCATAATGAGCTGAGATCACTTAGATGTAATTCTTGGA
AGATCTCCAAATACCTAAGAAAGGATACAGAGGACTTTCAAGGCCCCTGAGACATTAGCATGTGCTTTGA
ACTCTGCCCATATCAAAATCTTTAAGTACTGTACTAATCTACTAAAGTTATTTAATAGCAAGCAAACTTT
ACCATTGTTTGCAATTTAGAATGGTGGTGAATATAGAGAACACTCTAAAACAAAGTTATGTTTCTTAAAG
ATTGTTTCAAGACAGCCAGAAAGAGCACAGTGTTTTGTATTCTTCCTTTCAAAGACTATGCACCTAATTA
TTATCAACTTTCTTCAGACCCAGAGTTCTTCCCAGTGCTTCTTTGACTTCTTGGTCCCTTATGCTATAGA
TGATGTGGTTCAACATGGTTGTCACTGCTGTGTAGACCAAGAGTTTATCAACTACTGGTGGGTGCTTAGA
TTTGGACCTCAAGTAATTTTGTCTCAACCCTACAAGGCAACCTAATCCCCATGAAATAATTGAAAATGGA
CACATACACCATGACTCATTAGGATTGCATAGTGAATCTGGGCCACACTGTGGCCAGAGGACATGACTGC
CAATAGGCAGCACTCAGTTATACCAAAAAGTGTGGAGGAAAATATCTCTATGATACATCCCCCCTGAGAG
AGCCCTTGGATCTCACTTCCAAAGTACTCCACATCTTGGGTAGGACAGAGTCCATGTAGCCATTTTCCAG
GATACATAAGTTCACCAGAAAGAAGCACCTGGGGGTGTGTAGAGATGGACTGGTGCAGATAGATAAGGCA
ATGAGAACAGGATGAAGGTGAACAGGAGGAAGCATTCTCCAGGGACCTCAGAGAATTTGGCAATTGCAAA
GCATTTGACAGACAAGCCCTTCTCCTGACACAAATAACAACTGACACACTTGACACTCATCTTTTGCAAG
ACAGAGCAGTAAGCCATTAGAAGGATTCTTGCAGATGAGAGATATTAATTTTTTCATACTTTTAGAGCCT
CAGTTACATCAGAGTCAAAGTCTTTGTCTGCAGTCACAAAAATCAAAGCTTAGAAAAGATTTATTCTCAC
AGAATTTCATATCTAATACTTTCTCTCTTAACACCAAGGGATTTTCCAAAGTGTGCTAACCATTGAGCCA
AGTGTTCTAATAGTTACAGTAGATGGTGGAAACTTGTATTCCTGGCAATAATGTAGTGCATGCAAAAGGT
TTACCGTGGGTCTAAGTACACTTTCACAAGCTATCATTCAAATGAAGGAAAAGAAAAGCTTGAGTGTATC
TCAATATTTTACCCATTCTTATCATTAACTAGTCATCAATGTTATGCAGAAAAACTAATCAACCCTCTCA
TCTTTATGCTTTCCTGATGCCAAAGGCTATTCTCTCCTACCACCCTGTGTGTGTGTGTGTGTCTATGTGT
GTGTGTGTGTGTGTGTGTGTGTGTGTGTGTGTGTGTTGGTTCCAGATTATTCTCTGATTGTTTTTATGAA
TATTCAAACCCACACATTAAAAGTATCATTTCTTCAAGACTCATCATTTTTGAAGATAAATTAAAATCAA
ATAATCATTGGATAAATATATGATTACTGGTTCACATACATAGAATTAAAGGTATTGAACATCTCAATGT
CTGCAAAATAATGATGTGGAGAGAAACACATCTTAAGAAGTGTAAGCTGAGCCATGAAAGAGAAGAAGAA
TAAACCAAACAGGAACATAACTCTTCATGCTTCATCCTTCAATATGTTAGCTGTTATCTGTTTTTCACAA
TGTAAATGTTATCTGTTTTTCACAGCTGTTAGCACTGTGTTGGTGACTACTTCACATCTTCTTCACATTG
TAGACTTATATGGAGTCAGAGTATGTACTGCAAAGTTCTTATCATTATGTTTACCATCCTTACCATTCCA
TGAGCTCTCATGTAATGAGAAGCTCCAGTGTTCAGTTTACTGTGGCTCCTTAGTGATTCTGCCTGTCCCT
TCCCGTTATATCTTCTGAAGTTCAGTCTCATATCCCTCAAATATTGGAGATGAGGCAAAATCATTTTTTT
CACAGTCTGATAACTTTCCCCTACAAATGAGATGACCTTTTCTGTTTTGTTGGGTGTATATGCCTTTGCT
GAAGTTTGGGTATTCTTGCCAAAAATAAACCACTTTTACCTGGCAAGAGTAGAATAGGAGATATCAATTG
CCTGTTAGGCTCTCTCTCTATTCACTTGATATAATGAAATGTCAGAGGTATGTGAGTAGATCAGCACATG
GTTGATCCACAAATCAAATGTGGGTTTCAGTAATTCCCAATTATAAAGAAATAAACATGTTACCTATGTT
CATAAATACGATATAAGACACACACCAACATGCACACACACACACACACACACACACTTGTATGCCACAT
ACACATGTGTGCCTATATATTCATGCAAAGAGAGACATACAGAGAAACACAATAGAGAAAGAGCACTTAG
AGATTTTACATGAATTAAAATGTTAATATAAACAACAATGAAGGATAACAGTATTTGTTTACATCCTTTT
CAACCATTTGGTAACTTATAAATGCAGCTAAGTAAAAAATGTATTCCCTATGAGTTTGCTTCTGTGTAAT
TTAAGTTAATTTCACAAATCACTTAATTTGATCTGGTATTGAATGCTTGTCAGCTACATGGGACATGAGC
ATGTGTGCATGTGTACCACAAACATTTTAGACTTACCTTTGTGTAAACTCTATTTTGGGAAATTTCTCAT
CACAACAGATAATTTTCATTTCTATTCACTAATTGATCACTAGATTAATTTTATATTTTGGAGAATAAAA
AACACAGCTCCCTGAACAAAAACAACAACAAAAAAAGCAAAACAATACAAAATTTTCTCAAGGGGTAGAC
GACATAGTTAGGTATACTAGCTTATTAGATCTATTAGATTAGATCTGCACCCATTCATGAAAAATTTATA
AAAATCCAAGTGGAGAGAACATGAGACAGACTTAAAGCTCTGACAATTATGAAGCAGGAGGTCTATTGTA
CTGACCACTCAGTGGACTCTGCTCTTGTAGAAAAATTGCTGGAATGAAGAGGATTCTATTGTTAGGCATT
TTACACTTATTTTGATGTATTGTACATATTTCTCCATATTCAATTAAAACAAACAAAAAAACAAATACAA
ATAAACAACCTACCCACAGCTAACACAGAAAAGGAATACTTTTATAATTTGAAATATTTTTAAAGAAATT
TCCTTTTCATTAGTAATTTCTGTATTTGTATAGGTAGCTCTCTAGCTAGAGAGTGAGGCCTTTCCTCTTC
CAGTTAAATTTCCAGAACACCAACTCAAGAACCAGAATGTCATATTTACATTTAAATTTTTGCAATAAAA
ATAATTCGCAGGAAATCCTGAGGCTGCAGGTAAGATTGACACATGCGTACCTCAGCCCTCATCACTGATG
CAAGGAGAAATTGAGCAGTGCTTCTGGACACTGGGATATAGGAACGGTCAGCCTCTGGTACCCACGATTC
CGGTCTGCACCGAAGACTACACTGAATGGCCAAACAGTTCCCTGTATTCAATCCCATAGCGGAGAGTGCT
GGACCCTCAGGAGTGTGGATATTCCTGAGAAGTCAGATGGCCTTCCACCATAAAGGCCCAAGAGTGTTTC
GCACAGTGCCAACTTTACCCATGGAGGGCAAGGACATACAGGAAAAATCAAGGTCATGATCATTTGATTC
CTGCCTGTTCCTAGAGCTGGAAGAAGGTCTCCAGGAGTGCCTACACATATGGGAACAGAACACCTGTTCA
CAGGAAAGCCTGAAAGAAAACAAGAAAAGAGTTCTACAACAGTGCTGACACAGAGGACTACACCAGGGTA
AGTCACTCTCAGAAGCAGCAAGACAAACGAACACCAGGGGCAAGCTTGAAATCTAAGTAACAAAAACCAA
TACTACTTGGCATCAGCAGAGCCCAGTTATCCCACCTAAGAAAATACTGGATATTTAAACACAATAGAAA
AGCAAGATTTAGATTTAAAATCACATTTGTTGGTAATGATGGAGGACTTTGAGAGAAACCTAAAGAATTC
CTTCAGTAAAATGCAGGAAAACACAAGTGAACAAGTAGAAGCCCTTCCAGAGGAAACACAAACATCAATG
AAAGAATTGCAGGAAACATGACGAAACAGGTGAACGACTTGAAAGTAGAAATAGAAATAATAAAAAAAGC
AAAAGTTGACAAAGATGGAGATAGAAAAACACAGGAAGAGACAAGGAGACGTAGATACAAGAATCACCAA
CAAAATGCAAGAGATAGAAGAGGAATCTCAGGGGCAGGAGATTCCATAGAAATCATCGACACAACTGATG
AAGATAATGTAAAAACAAAAAGTTCCTGGACCAAAACATACAGGAAATCCAGGACAAAATGAAGAGTTCA
AACCTGAGTTAATAGATATAGAAGAAAGAGATGACTTCCAAGTTAATGGGGCAGTAAATACCTTCAAAAA
ATTAAAAAAGAAAACTTCCCTAACCTATTGAAAGTGATGCCCATAAACAAACAAGAAGCCCCAGAACTCC
AAATAGATTGGAACAGAAGAGAAATTCCTCCCATTACAAAATAGTCAAAACACGAAATGTGCAAAACAGA
GAAAGAATATTAATAGCAGCAAGCGAAAGTTCCAAGTGACATACATTGTGAGACCTATACGAATTACACC
AGACTTCTCACCAGAGACTATGAAAGTGAGAATATCCTGGACAGATATCAAATAGTCCCTACGTGAGCAA
AATCGACAGAGCAGGGTATTGAATCCAGTAAAAATGTCAAGTAACATAGACAGAGAAACCAAGATATACC
ATGACAAAACCAAATGTATGCAATCTCTTTCAGCAAATCCAGGCCTACAAAAGATAATAAATGGAAAACT
CCAACACAAGGAGAGAAAATACATCATACCAAAAACAAGGATATTATTTCCTTGCAAGGAAATGAAAAGA
GAGACAAAGATAATTCTACCTCTAACTAGAAAAATAAATATCTCTCAAGATCAATGTGCTCAATTCTCCA
ATGAAAAGACACAGACTTACAGAATGTATACATAAAGAATATTGAGCATTTTGCTGTAGGCAGGAAACAC
ACCTCAGAGACAAAGATGAATACTACCTCAGAGTACATGGCTGGAAAAAAAATTTCCAAGAAAATTGCCT
GAAGAACCAAGCTGAAGTTAGATTATAATATCAAATAAAATTGACTTTCAACTAAAAGTCTTTAAAAAAG
AGATAAGGAAGGACATGACTTTCTAAGGAGGATAAAGAGGATGATGACATCATAGTCATCAAAGGAAAAA
TCCACCAAGATGAACTCTCAATCATATGTATCTATACTCCAAATGAAAGGGCACCTGCATTCATAAAAGA
AACCTTACTAAAGTACAAAGCATACATTTCACTTCACATGATTGATAATAGTAGGAGATTTCAAAACCCC
ACTCTCATCACTGGAGAGATCATGGAAACAGAAATTTGACAGAGATGTAGAGAAACTAACAGAAGTTATA
AACCAAATTAATTTATCAGATATTTATAGAACATTCCATCCTAAAAATACATTATTTTCAGTACCTCATT
GAACCTTCTCCAAAATTTACCATATAATCGGTCACTCAACAGGCCTCAACATATGCAAGAAGATAGGAAA
AATCCCATGCATTCTATCAGATCACCACACAGAAAGACTGATCTTCAACAATAACAATGATGACAGAAAA
CTCACGTATACGTGGAAATTGAACAATTCTCTATTCTATGACAACTTGGTCAAGGAAGAAATAAGAAAGA
AATTAAAGACTTCTTAGAACTTAATGAAAATGAAGATACAACATTTCCAAACATATGTCACACAATGAAA
GCAGTGGTAACAGGAAAACTTATAGCTCTGAATGCTTGGGAGAAGAAACAGGAGAGAGCCTATATCAGCA
GCTTGTCAGCACACGTAAAAGCTCTAGAACAAAAAGAAATAAGTGAATCCAAGAGGTGTAGAAGTCAAGA
AATAATCAAACTCAGGGCTGAAATGAACCAAGTATAAACAAAAGGAACTTTACAAAGAATCAAAAACAGC
AGAAGCTGTTTCTTTGAGAAAAACAAGAAGATATATAACCCCTTAGCCAGACTAACCCATGGTCACAGAG
AATGTATCCAAATTAACAAAATCAGAAATGAAAAGGGATCCACAACAACAGAATCTGAAGAAATTCCAAA
AATCAGGAGATTCCACTATAAAAGTCTATATACAGAAAACTGGAAAAATCTGGAGGAAATGGAGAATTTT
CCAGACAAATACCAGGTAGCAAGGTTAAATCAGGATCAAATAAACTATCTCAACACCCCATAAATCCTAA
AAAAATAGAAGTAGTTATTAAAGATCTCCCAAACAAAAAGAACCCAATTCCAGATGGGTTCAGGGCAGAA
TCTCATTAAACATTCGTAGAAGACTTCATACAAATACTGTGCAAACTAGTATACAAAATTGAAATTGAGT
ACTATCAAATTGCTTCTATGAAGCCAAAATTACTCTTATACCTAAACCACACAAAGACCCAACAAAGAAA
GAGAACTTCAGACCCATTTCCTTTATGAATATTGATGCAAAAATACTCAATTAAATTCTTGCGAACCGAA
TCTAAAAAACAATCATCCATCATGATCAGGGATGCAGGGATGATTTAATATACAGAAAACTGTCAATGTT
ATCCAACATGTAAACAAACTCAAAGATAAGAACACATGCCATTTCATTAGATGCTGAGAAAGCATTTGAC
AATATTCAACAACACTTCAGTGTAGGGAGTGTTGAGGTAAAACATTAATGGTGCCTACATCCAGTCCCGT
CTAGTAGAAAACGATTTATTGTGCATGCGCAGGCTTGTCCCATTGCCAGGGTGGCTATAGGATAATGAGG
TGATCCGGTGCCCTTCTGTGGTGATCAACGATACTGCACATGTGCGGGTTTTGCACCTGGCGTCAGTTCG
ATGGGATGGTAATAAACTAATGAGGAATTCATGCGCTGCCAATCCCTGAAGAAAAAGTAGCAGGGGTGAT
AGTGGGGTGATTCATTCTCCGCCAATCCCTGAAGGATAATTAGCATAGCCACAGCCTGTTGTGTATATAA
GGTAAATGCTTTTGCCACTAGAGGTCCCTGTATCACCAAAGAGGTGGTCCTGCCATAAAGGCTGTAGAGA
AAAATCGGACCTTGTTGTGTCTTCCTTGCCGGGCGAGGTGGGCATGAAACTTCAGAATAAAAGTCGTGGA
GAGATCACGAATTTAAGGCCCATTTCTAAACATAGTGAAAGAAATATACAGCAAACCTCTAGCTAATATC
GTACTAAATGGAGAATAAGTTGAAGCAATGTCACTAAAATCAGGACTAGAAAAGGCTGCCCACTCTCTCC
CTACTTATTCAAAACAGGCCACCATGTCATAGCCAGAGAAACCAGACAACAAAAGGAGGTCAAAGGGATA
CAAATTGGGAGAGAAGATATCAAAATATCACTATTTACAGATGATATGATAGTATACACTTAAGTGACCC
CAAAAGTTCCACCAGAGAACTTCTTAATCTGAAAAATAACTTCAGCAAAGTGTCAGGGTATAAAATTAAC
TCAAACATACCAGGAGCCTTCCTCTCCTCAATGGATAAACAGGCTGAGAAAGAAAATAATGAAACCACAC
ACTTCACAATAGTTCCAAATAATATAAAATATCTTGGTGTGAGATTAACCAAGCAGGTAAATGATCTGTA
TGACAAGAAGTTCAAGTATCTGAAGAAAGAAATTGAGGAAGATCTCAGAAGATAGAAAGAGCTTCCATGC
CCATGGATTGACAGGATTAATATAGTAAAGATGACCATTTTGCCAAAAGAAATGTACACATTCAATGCGA
TATCCATCAAAATTCCTACTCACTTATTTAACAGGGATAGAAAGAGCAATTTGCAAATTCATTTGGGATA
AGAAAAAGCCAGGATAGCAAAAACTATCCTCAACAATAAAAGAACTTCTGGGGGAATCATCACCCCTGAA
ATCAAGCAGAATTACAGAGCAATAGTGATAAATACTGCACGGTATTGGTACAGAGACAGATGGATAGACC
AGTGGAATAGAGTTGAAGACCCAGAAATGAACCCACACACCTATCATTTGATATTTGGCAAAAGATATAA
AACCAAAGGAAGAAACATAGCATTTTCCAAAAATCATGCTGGTTCAACTGTTAAGTCAGCATGTACAAGA
ATCCAAATTATCCCATTTTTATGGCCATGTACAAAGCTTAAGTACAAGTGAATCAAGGACCTACACATCA
AACCAGAAACACTCAAACTAAAACAAGAAAAGGTGGGAATGAGTCTTGAACACAAGGGCACTGGAGAAAA
TTTCCTGAACAAAAAACCAATGACGTAGACTGTAAGTTCAAAAATTGACAAATAGGACTAATAAAACAGC
AAAGCTTCTGTAAGGCTAAAGACACCATCATTTGGACAAAACTGTAACCAAAAGATTTGGAAAATATTTT
TACCAATCCTTTATCTGATAGTGGGTAATATCCAAAATATACAAAGAACTTAAGAAGTTAGACTCTAGAA
AGCAAAAGAATTTTAAATACATACATTCTAGGGCCTCTCTGCCCCTTTTTTCTCAAAGTCCTAACTAATT
TCATATCAAAAGTTAATGAAAATATTTTAAACCCTTTCCAAGGCACAGAAAATTATTTGTTTACAGCCAA
TATGGAAAAATCGGGCTGACTTTCAGCTCTATATGAGAGGCACAACCAGAAACGTCCAGATCCTACTGCT
CCTATTTCCCTATGCACAGGAGGCCCAGATGGAGCTAGGTGGTTTTTTTTTTTTTGTTTTTGTTTTTGTT
TTTGTTTTTTTCTTTAGTCAGGAATGTGAGCAGAGTTCTCAGGCGTTTCCGTCCCTGTGATGGTCTCAGA
CTGACCAACCCCACAGGAGATTTGGGTGTAGGATGCTGTTTGGAGTAGTTCTGATCCAGATGAAGTTTGG
ACTGCAGGGCTCCTGCAGCTTGACTGCTCCTATATACATGTGTTCAGAGGCACTATGCAGTTTCCTCTTG
GGCTAGGGATGTGGGAAACAGGTGGGCAGAGGTGGCATTCTCTCCTTATCTGAGGTCTCAGTATTGCTCA
CTCTTCTGTCCCACAGAGTTTCCAAAGGAGTTTCAAATTTTAATTCCCAATCCTACATGTCTCCAGTCTT
TCCATTTCTCCTCCAAATCTGTTGGAGAAGACCCCTCTGGTCAAGGGGAGGTAAAACAGGTCCCATCAAA
TAAAGAGGTCTGCAAAACTTCTGCTTAAAAGGTAATCTCATTGATTTCCATATTCCACAAATGTATTAAG
TCCTGCCCCCTTTCAACACGAGCTTATATTTTTTTTATTAACTTGAGTATTTCTTATATACATTTCCAGT
GTTATTCCCTTTCCGGTTTCCAGGCAAACATCCCCCTTCCCCCTCCCCTTCCTTCTGGGTGTTCCCCTCT
CCATCCTCCCCGCATTGCCGCCGTACCCCGAACAATCTCGTTCACTGGCTGTTCTGTCTTAGCAGGACCC
AGGGCTTCCCATTCCACTGGTGCTCTTACTACCATATTCATTGCTACCTATGAGGTTAGAGTCCAGGGTC
AGTCCATGTATTGTCTTTAGGTAGTGGCTTAGTCCCTGGAAGCTCTGGTTGCTTGACATTGTTGTTCATA
TGGGGTCTCGAGCCCTTTCAAGTTCTTCTAGTTCTTTCTTTGATTCCTTCAACAGGGGTCCTATTCTCAG
TTCAGTGGTTTGCTGCTGGCATTCGCCTCTGTGTTTGCTGTATTCTGGCTGTGTCTCTCAGGAGCAAGCT
ACATCCGGCTCCTGACGGCCTGCACTTCTTTGCTTCATCCACCTTGTCTAATTTGATGGCTGTGTATGTA
TGGGCCACATGTGGGGCAGGCTCTGAATGGGTGTTCCTTCTGTCTCTGTATTAATCTTTGCCTCTCTATT
CCCTGCCAAGTGTACTCTTGTTCCCCTTTTAAAGAAGGAATGAAGCATTCACATTTTCATCATGCGTCTT
GAGTTTCATTTGTTCTAGGCATCCAGGGTAATTCAAGCATTTGGGATAATAGCCACTTATCAATGAGTTC
ATACCATGTGTGTTTTTCTGTGATTGGGTAACCTTACACAGGAGGATACTTTCCAGTCCCAACCATTTGC
CTATGAATTTCGTAAAGTCATTGTTTTTGATAGCTGAGTAATATTCCATTGTGTAGATGTACCACATTTT
CTGTATCCATTCCTCTGTTTAAGGGCATCTGGGTTCTTTCCAGCTTCTGGCTATTATAAATAAGGCTGCT
ATGAACATAGTGGAGCACATGTCTTTTTTATATGCTGGGGTATCTTTTGGGTATATGCCCAAGAGAGGTA
TAGCTGGATCCTCAGGCAGTTCAATGTCCAATTTTCTGAGGAACCTCCAGACTGATTTCCATAATGGTTG
TACCAGTCTGCAATCCCACCAACAATGGAGGAGTCAACACGAGACTTTAATACCTTCGCCAACTGCCAAA
GCTTGGCAGAGAGCTATGTCCACTCACAAAGACACTCAAAATATCCCCCATCTCCACCAAAGTGCCTTAT
GCAATCTGCTTCGGGTAAAATGAGTTGAAAACTGATTCTGCTGACAACGGGGATTTCTGAAATCCCTATT
AATCCAAGAGGAACTTCAAAGTCCTCTACTATTAAAAAAGGACTTAAATCATCACTTATGATCGACGGGG
GGCAAAATACAGTCATAAATCCTCAAGTCAACCTCATAACACACATAACATCCCAAGCAGAGACAAAACT
TTCTGCATGTACACCATTAGATCAAGAATGATTGTCAGTTTTTGAAAAGGCTCTTGAGAGTTCCACACCC
ACACAAGATATGTTAGAAAATTGTGAGTCCACATAAGGAACTCTTGTGCCTTCTTTACATAAAAAAATTT
GATCTAGCAACCTCACCATCTCCCCCAGTACTTCCAATGTCCCTATAAAACAGAGAAATATTCAAATATC
CTCTACCACCAAAAAGGACCCTCCTGACTTGTCATCAGGCCTAAAAGAGAGAAGTTTATCATAACACACT
GTCAATGAGCCATGCAGACTCCATATTGATACAATGTACAGAGAAGATAAAACATACACTTCCTCCTCAG
GGGACTCTATGTCATTCTGTCCTGAAAAGAGGGGCTCCAAAATTTTCCACATGTACATCAGAGATGCTAG
AATTTCCCAAAACTGAGCATGATTCTCTGAGTAGTACTCTATCTCAAAAAGAGACTGCAGGACAAGAAAC
ATCTACAAAAGGAGTTCTACCCACAGCCACATATTTAGAAATGGCTTGTGGACGCAACACATGTACAAAA
GATGTTCTAGGACATATTGCATCTGTAGAGAAGGTTATGGATCCAGCCATATATGAACGAAAAGTAGGGG
AACATGATATGCAAACACCAGTGTCTGTAGCATCCTCGACATCTGAGGAAAGGGATTCCTTGGATTCCAT
TTGTGCAAAGAATGGATATGACCTCCGCAAACTTCACAGATGACTATAGGAACTTCTTAATCTCCTCAAG
ATCAGCCATCTTCCCCAACTACAGAAGATGCTACACACTCTTCCAAATATGCACAAAGGGTTTCCAGTCC
TTCTTTATACCCACAAACTGACACAGAACTCCTGCCAAATACCTAAAAGCCTTTCAATTTTACCTTATCT
CCTGAAGGGGCCTTGGAACCTGTTTTGCCTATCAAGCAGGGTAGGAAACCTGACACTTCAATACTTCAAT
ATGAAAGTCTCTTTCCATTTTTCCTGCAGAGGAAATTTTTCTTGGAACTTACACAGTTACACAACGATGT
TTAGAACCTCCTTATCTGCACATGAGTGTCTCAGACCTCTCACATATGCCCCTGTTTCTCTAGGAGAGGT
CACATCTCAGAGGTAGCTCTAATACATTCCCCCCATTCTGACATCACAGTCAGTATTTCCACATATATAC
ACGATACATTAAGACCTTCCTCATGTGAGAAGGATGTCGTAGGATCTACTGCATCTGAACAGCATGCTTT
ACAACTATCCCCACCTACCCAATTAGATTTATTTCACATGTCAACTCTGTGGAGAAATACTTGACATTCT
CCGTATACCAAATTGGGCCATAGGCATCGAGTTTCTAGAAACAAAGAGTTAAGATTTTATCCTTTTGATG
GAGTTTTTAGAAATTTCTTCTCTAAGGGAGACAGTTTCAACCTTCCCCCTTCTGCCAAAAGGGATCTTGT
GCCATCTTCTACTGCCAAAGAGACACCAAAAGCTACAACTATTCCTCAGGTGAGTCTCACACCTTCTCCA
TCTGTCCAAAGGGACGTCGAATTTTCAAAAAAGACTAAGGAATTGTGGAAAGTTGCCAATCCTTACAAGG
GCATGCCGGACATTCCATATTGTCCCAAGATGCTCAAGTAACTCCTCCTTCAACTGAAAAGGCATGTTCA
CCATCTGCCCTAGGTTTCAGGGAATTTCTTCACCCCTCTCTAGTGCTACAGAAAGTGTTCTCCATGCTCA
ATGTGATTTGTCATTGTGCAAATTACACTTCAAAGATACAAAACTATTTTTTAATATTTACAAAGGTCTG
AAGGACAGTCCACATCGAAAAAAAAATCATGTAGACCTTGTGCCATTAGCCTAAGTATATAAAAAAATTT
CCATGTCTTCTAAAGCATCTAAACATCAACCTGGCTCTAGCACTCATTCTGGGAAACATTTACCATCAGC
CATACAATCCCCAGGACCATCAAAATCTAATAAGGGTTATCTAGAAACTTTACCATCTGGAAAAAGGTCT
TTAGGATGTTCAGCAACTTCTCCATGAGCTTGGTGATCCCATAGAACAAAAGAATTAAAGCCATCTTCCC
AGGGTGTTTTCCCAAGATCCACATATTTCTTGTTTACTTTTATGCCAAGACAGAAGGCCAGCTTCCTTCT
CCCCATCTCTTATATCTTCATCCTCTTTGTTCTCCCTTCCAAATGGCTGTTTGCTCTGAACAGAAGGCTA
ATTGGTAAATCCTAGAGGTACTGAAGGAATATCCGAGGTGCAGTTGAAGACACAACAACACTTTTGACAT
CACAGAAGAAGCTGGTGCTCTCCAGGATGTAAGAGATTTTTCAGGGAGGGCCTAATGATGATATCACTGA
GAATTGCCATGGACTACCTGCTGAACTGCTTTACTAACGTTGAGTAGATTCAAGGGTGCACTTTACAGGA
GTGTCTCCTGTGACACAGTGGAAAACTTTACATACTGTGTCTCTAAAGCTAGGGAATTCTCTTGGCTTCA
TTAATGATTACATGCTCTGAATGGTGAAAGATAGCTAGGGACGAGGCATTGGTAGAAAAGATTTAGGAAC
CTAGAGTGGAGGAGATTAATATGGATAATAATTTTATTCCCAGGTCCATTCCTATGGCCTATAGTTCAAT
TTTCTCAGGTTAATCTGTTTCCCAAACACTAGGATTTTCCCTATAGTCCTGTAATGGAATGAATATTATA
TTATATTTTCTTATTGTACATTCCATGATAGGAGACTTTATAATATTCCTGAATGTGTACTCAAAAATTC
TTTTTTCCAATTCCATTTCTGCAATGATTTTTGGCAACAGAAGTGGCCCAATTATAGAATGAGCATAACA
GTGTAAATACTGTATACATACTTCAATGACACACTCCCAAATCCTTATTTTATCCAAAAATTACCAGACA
TTAATAAATGAAAGTACCACATGGACTATTTAATTCGTTTCTCTAGTCCCACTTGATATCTGTTCCGCAA
TATCTACCTTCCTTTGTTTCATTGCCATACTTGAGGGTTTTGGATATTTTACCATGATCGTTATTAAAGT
CAAACATAAGATATAGGAGGATGGGCAGCGAGAGGAATGACTTGAGGACCAGTGAAGCCTCAATATAAGT
AGTTTCAAAAGAACAGGATGGAGTCTAATTGGTGTTGCCATTTGTGGATTCTACAGTCTTGACCTAGATG
CGCAGAATTCATGTTAAAATTCAGGCTAAAATTATAGCTGTAGGAGCCAACAAAAGTACATATACATACA
TCAGCCACCGAAACTACACAAGATTGACGGAGGTAAGAAATGCATTCTGTCAAATATAGATATTTCCTGA
GAGATACAGCTAGATTATACAAATACAGAAGTGAATGCTAGTGGCATACCAGTAAACTGGAAATGGACTT
CTTGTTTTTATATTTTAAAAAAAGATTACAAGAGCTGAAGGGCTTTAACGCTATAAGAACAACAATGCCA
ATGAACCAGAGCTTTCTGATACTAGAACAATATTCAGAGAATGTACATGGACAGAGCTATGGCTCCAACT
GCATATGTGGAAGAGGATGGACTTCGTGGGCACCAATGGAAGGAGAAGTCCTTGGTCCTCCCTAGGTTTG
ACTCCAAGTTCAAGGTAATGTCAAGGGGTAATAAGGAGGGTTATAGTAGAAGGGCAGGGTAACCAGTTAA
GGATCTTTTAGGCAGGAAACTGGGAAAGGAAATAACATTTTAAATGAAAATATAGAAACATCCAGTTAAA
AAAGCAATAAAATTTGCTAAAAAATGAAAGATATAAAGTAAAAGTAAACTGCCAACTAATTATACCTATT
GACTTGGAAATCTACAATGATAGTCAGAGTAATACAAATGGTAAGACTAAGATGATGATATCTGAACTAG
AGCACTTCTCTCTCCCAGATAGAAGTATCAGAGAGAAACTGCACTATAGGTATCCAAAACATTGAAGAGT
TTACTCTGAGCTGAGGACATAATGTTTGTCCATCCCATCTTCCTTAGTAACTTTCTCTTTTTGACAAAAA
GTATAAAGTCCATGACCTGTCAGGGATACAACTGTGCCATTCACAACACTTGGCTTTGGAATAAAGAAAT
GAATGATATAAACTCTCTGACTTCCAGAAAGCAAAAGAACAGGGAAGTCCAGATGCTTCTGAGAGGCTCC
CGACTCCTGATTCCCTTATGTGGAAGGCGAAGATAAAGGCTATCTCTTCGGAGTTACCCCATAACACCTA
AAAAGGACATACTAAGCTTTCCAAAGCACCACATATTTTTCCTTGTTTTTTTATACCAAGACAGAAGGCC
AGCTTCCTTCTCTCCATTTCATATCCTTAATCCTCTTTTTTCTCACTTCCAAATTGTCTCTGAATTAGGC
CAAATAGTAAACCTTAGAGGTATTGAAGGAAAATCTGAGAGGCAGTTGCAGTCATGACAACAGAAGGAGC
TAGGGGTCACCAGATTATAAGAGAGTTTTCAGGGAGGTTCTAATGATAATTTCACTGAGCACTACCGTGA
TCTACATGCTGAAAACTTCCTTACATTGACCAGATTCGAGAGTGTCCTTACCAGGTATGTCTCAGGAAAC
ACAGTGGAAACCTGTGTGTACTACATCACTCTAAAGTAGAGACTTCTCTCTGCTTCTCTAGTCGTTACAT
GCTCTGAATGTAGAAAGTTAGGCAGGGGCTTAGCATGGGTAGAAACGATTTAGGAACATGGAGTGTAGGA
AATACTTCTAGATAATATTTTTATTCCCAGGTTCATTCCTGTGACATAAAGTTCAATTTTCTGTGTTTTC
TTTCTATCCCAAATGCCAATATTTTCTCTACAACCTTTAATTGAATGAATATTGTATTTCAATTTCTTAC
TGTAAATTCCTTGATAGGGGACTTTGTAAATGTTCCTCATTGTGTAATCAAAAATTCTGTTTTCCAATTA
AATTTTCTGCAATGATTTTGGTCACAAAGGGGGCCCAGCTATAGAATGAGTACAACACTCTAACTACTGT
GTACCTATTTGAAATGATGAATTCCCAAATCCTTTTTTTTTTACCAAAAAAATTACCAGACATCAGGAAA
GCAAAGTATAGCATGGATTTTTTAATTCGGTTCTCTACTCCCATTTGATATCAGTACTACCCTATCTATC
TTCCAGTGTTCCCATGGCCAGACTTGAGTGTTTAGGATGTTTTACCATGATTCTTTCTTAAGGCCAAATG
TAATCTACCAGATGATGGGCAGGGGAGAAGAATGGCTTGAGGACCAGTTAAATGTCTACTTCAATAGGTT
CATAAAAACAGGAGGGAGTCTATTTACATTGTCATCTGTGAATTCTACATTCTAGACATAGTTGGGGAGA
ATCCTTGTTAACATTCCGCTTAGCAACGTAAGTGTAGAAGCCTCCAAAATTATTTATATACATCAGCCAC
CAAAACTAGGTAAGATTGATAAAGCTAATAAGTGCATTCTTCCAGGAACTGGATAAAGATATTTACTGAG
AGACACAGATACAGCATGTCAAATACAGAAGTGAATGCTAGTAGCAAACCAGTGAACTGAAAACCGACCT
CTTGTAGGTAAATATTGAAAAAGGTTAGAAGAGCTGAAGGTGATTTCAACCCCATAAGAACAACAATGCC
AATAAACCAGAGCCTTCATATACCAGACCAATAAACAAAGAACGTACATGGACTGATCTATGGCTCCAAA
TTCATATGTGGCAGAGGATGGCCTTATTTGGGCAAAAATGGTGATGATGCCCTTGGTCCTCCCAAATTTG
TCTCCCAGTTCAAGGGAATGTCAATGGACAAAAGTCCGGTTATAGAAGTAAGAAAAAGGAACAGGTAGGG
ATCTTAAGGGAATAAACTGGGAAAGAAATTAATATTTTAAATGTAAATATAGAAAATATCCAGTTTAAAA
AAAGCAATACAATTTTCTAAAAAATATGAATGACATAAAAGAAAAGAAAGATGCCAGGTAATCAAGTGTA
TTGTCTAGGAAATCTGAAGTGGTAGTCTGAGTAATACTAGTGGAAAGACTGAGATGATCAAGTCTCAACT
AGAAGCAGTTCTCTCTCCCATATATCAGTGTCAGACAAAAAGTGCACTATAGATATCCAAAGCATGGAGT
TTACTTGGAGCTAAGCATACAATACTTGTTTTTCCCTTCTTCCATTTGTCCTATTCTTCTTGAAAGAGTA
TAAAGGTCATGACTTTTGAGGAACACAAAAATGCCCTACACACACTTGGCTTTTGGAATAAAGAAATGAA
TGATATAAACCCACTGTCTTCCAGGAACCAAAAGAACAGAAAAGTCCAGAGTGTAGGAAGTTCTTATAGA
CAATATTTTTATTCACAGGTCATTCCTGTACACTCTATCTAGTTTCCAGTGTTTGTATGCCCAGACTTGA
GGGTAGCATGATTTACCATGATTCTTTCTTAAGGTCAAATGTAAGATACTGGAAGAGGGGCAGGGAGAAA
AATGTCTGGAGGACAAGTTAAACATCTTCTTTAATAGGTTCATAAAAACTGGAGAGAATCTATTTGAAAT
TGTCATTTGTGAATTCTATATCCTTGACATAGTTCCGCAGAATCCATGTAAACTTTCCACTTAAACACTT
AGATGTAGGATCCACCAAATGTATATGTGTACACATCAGCCAACAAAGCTAGATAAAATTGATGAAGGTA
AGAATTGCATTCTGCCAGTAACTGGATATAAATATTTAGTGAGAGACACAGATACAGCATGTCTAATACG
GAAGTGAATGCTGGTAGCATACCAGTGAACTGAAAACGGACCTCCTGTTGGTAAATTTTAAAAAAAGGAT
TAGAAGTGTTGAGGGGGCTTTCAGCCTCATAAGAAAAACTATGCCAGTTAACCAGAGCTTTAAGTTACTA
GAGTAATATACAAAGAATGTACATGGACTGACCAATGGCTCCAAGTGCATTCGTTGGTGAGGATGGCCTT
TTTGGGCAACAATGGAAATGAAGCCCTTGGTCCTCCATAATTTGTCTCCCAGTTCAAGGGAGTGTCAACA
CACAGAAAAACTGGTTAGAGAAGTAGGAAAAGCGAACAAGTAGGGATCTGAAAGGCAAGAAACTTGGAAA
GAAAATAATATTTTAAATGTATATATAGAAACATCCAGGTATAAAAAGCAATAAAATTTGCTATAAAGAG
AAATATATAAAAGAAAAGAAAGCTGCTAAGTAATCACACATATTGACTCAGAAATCTGAAGTGGTCTTCA
GAGTAATATTAGTGGAGAGACTGAAATGATGAAGTCTCAAATACAAGTACTTCTCCTTTAGAGATATCAG
TGTCAGACACAAACTGCACTATTGATATCCAAAACATGGTGGAATTTACTGGGGGCTAGGGACTCAATAC
TTGTTTTTCACTTCTTCCTTAGGACTTTTACTTCTTGACAAAAAGAGTAAACGTCATAACCTCTCAGGGA
AACAAATATGCCCTTCACAACACTTGGGTTTTGGAATAAAGAAATGAATGATATAATCTCACTGACTAGA
GAAACCATAAGAACAGGGAAGACCAGATGTTTTTGATAGGCCCCCAGGTTCTGATTTCTATATATGAAAA
TCTCAGATCAAGGCTATCTCTTCAGAGATACAACTCAACACCTACCAAAGACTCACTGAGTTTTCCCAAA
AACCACATATTTTTCCTTGTTTTTTATACCAAGACAGAAGGCCAGCCTCCTTCTCTTCATTTCCAATCTC
TTCATCATCTTTGTTATCACTCCCCAATTTGCTCTGAATTTGAGGCCAATTAGTAAACCTTAGAGATACT
GAAGGATTTCTGAGAGGCAGTTGCAGTCAAAACAGCAGTTGTGACATCACAGAAGAAGCTAGGGCTCTCC
AGGTTACAAGAGAGTCTTCAGGGAGGGCCTAATGGTGATATCAGTGAGAAATGCCATGGCCTACATGGTG
AACAGTTTTCCTTAGACTGACATGATTCCAGGATGCCCTTTCTAGGTCCATGTCCTGTGGCACAGTGGAA
ACCTTTATGTACTCCATATCTCTGAAGCTAGAGACTTCTCTTTGCTTGACTAGTGGTTACATGCTCTGAG
CGGAGAAAGTTAGTCAGGATATTGGCATGGGTAGAAAATATTTATGAGCATGGAGTGTAGGTGATTCTTC
TAGATAATATTATTATCCACAGTTCATTCCTGTGACATACAGTTCAATTTTATTTGTTTTCTATGTTTCC
CAAAAACGAGTATTTTCCCAGCAGACCTATAATTGAATGAATATTGTATTTCAATTTCTTATTGTAAATT
CCTTGTTACGGGGTGTGTAAATATTGCTCAATGTGTATTCAATAATTCTGTTTTCCAATTCCATTTTCTG
CAATGATTTTGGACACAAAGGAGGCCCAGATATAGAGTGAGTATAACACTGTAAATACTGTATACCTACT
TCAAATGATAAACTCCCAAATCCTTATTTTAACAAAAAATTACCAGACATCAGGAAAGCAAAGGAAAACA
TGAACTATGGAATTTGGTTCTCTAGTCCCTTTTGATATCAATTCACTCTGTGCACCTTCCAGTGTTTGCA
TGCCCAGACTTTAGCATAGGATGATTTACCTTGATTCTTCTTAAGGCCAAACATAAAATACCCAATGATG
GGTAAGGAGAAAAATGTCTTGAGGACCATTTATACATCTACTTCAATAGGTTCATAAAAACAGGAGAGAG
TCTATTTGAAATTGTCATTGGTGAATTCTACACTATTGACATATTTGGCCAGAATCCATGATAAGTTTCC
ACTTAAACACTTAGGTGTAGGAGCCACCAAAAGTATATATGTATACATCAACCAACAAAACTAGATAAGA
TTGATGATGGTAAGAAGTGCTTTCTGCCAGGCACCAGATATAGATATTTACTGAGAGAGACAGATACAGC
ATGTCAAATACAGAAGTGAATGCTGGAAGCAAACCAGTTCACTGAAAACGGACCTCTTGTTGGTAAATTT
TGAAAAAGAATTAGAAGAGCTGAGGTTGCTTTCAACACCATAAGAACAACTATGCCATTGAACCAGAGCT
TTTTTGTACTAGACCAATATAAAAAAAATACATGGACTGACCTATGGGTCCAAATGCATAAGTGGCTGAG
GATGGCCTTCTTGGGCAACATTGGAAAGAGAGGCACTTGTCCTCCCTAGTTTGTCTTCCAGTTCAAGGTA
ATGTCATGAGGCAGAAAGGCTGGTTAAAGAAGGAAATGGAATGGGTAGGGAACTTATGGTCAGGAAACTG
GAAAAGGAAAGAGTATTTTAAATGTATATATACATACATACATATATATATAGAGAGAGAGTTAAAAGTA
ATTAATTTTGCTAAAATATAAAAAAAGGAATGATATAAAAGAAAATAAATGTGCAAAGTCATCACAATTA
TTGACTCAGAAATTTAAGGTCGTAGTCATAGTAATACTAGTGGAAAGACTGAGATGATGAAGTCTCAACT
ATAAGAACATTCTCTCCCAAATATCAGTGTCAGACACAAACTGGACTATAGGTGTCCAAAGGACAGAGGA
GATTACCTTGAGTTAGGGACAGAATACTTGCTTTTCCCTTGTTCCTTAGGACCTTTTCTTCTTGACAAAA
AGAGTAAAAGTCATGAGCTCTCAGGAAACAACTCTGCCTTTCACAACACTTGGTTTTTGTAATAAAGAAA
TGAACGATATAATCCCTCAGGAACCATAAGAACAGGGAAGTCCTTTTGCTTCTGAGAGTCTCCAAGCTTA
TGATTCCCTTATGTATAAGGCTCAGATTAAGGCTATCTCTTCAGCGATATCACTCAAGCCCTACAACGGA
CTCATTGAACTTTCCAAAGGACCACATATCTCTTCCTTATTTTTTATACCAAGACAGAAGGCCAGATTCC
TTCTTTCCATTTCCAGTCTCTTCATCCTCTTTGTTATCACACCCCAATTTGCTCTGAATTAGAGGATCTT
AGTAAAACCTATTGGTACTGAAGGAATATCTGAGAGGCAGTTGCAGTCACAATAGTTATGACATCACAGT
AGAAGCTAGAACTCTCCAAGTTACAAGAGAGTTTTCAGGGAGGGCCTAATGATGATGGCACTGAGAACTT
CTGTGGACTACCTGCTGAACACCTTTCCTTACATTGACCAGATTCGAATTTGAACTTTCCAGGTATGTCT
CCTGTTACACAGTAGAAAACTATACATAACCCATCTCTCTAAAGCTAGAGACTTCTCTCTACTTCACTAG
TGGTTACATGCTCTGAATGGGGAAAATTAGACAGGGTAGAAAAGATTTAGGAACATGGAATGTAGGAGAT
AATTCTAGATAATATTTTTATTCCCAGTTTCATTCCATTCATATACAGTTCAATTTTCTGTGTTTTCTCT
GTTTGACAAAGGCCAGTATTTTCCCTACAGACCTTTAATTGAATGAATATTGTATTTCAATTCCTTATGG
TTAATTTCTTGATAGGGGGTTTTGTAAATAATCCTCAATGTGTACTCAATAATTCTGTTTCCAATTCCAT
TTTCTGCAATGATTTTGTTCACAAAGGGGGCCCAGCAATAGAGAGAGTATAACAGCGTAAATACTGTATA
CCTACTTCAAATGATACACTCACAAATCCTTATTTTAACAAAACATTACCAGATATCAGGAAAGCAAAGG
ACAACATGGACTATTGAATTCGGTTATCTAGTCCCATTTGATATCAGTACTACACTATCTAGCTTCCAGT
GTTCCCATGGCCAGACCTGAGGGTTTAGGATGTTTTACCATGATTCTTTCTTAAAACCAAAAGTAGGATA
CCAGATAATGGGCATTAAGAAGAATGACTTGAGGACCAGTTATACGTCTACTTCAATAGGTTCATAAAAA
CAGGACGGAGTCTATTTGCATTGTCATTTCTTAATTATACATTCTTTTAGTTGGGTAAAATCCATGTAAA
CATTCCACTTGACGAAATATGTTTAAGAGCCACCAAAACTATATTTGTACTCATCAGCCAACCAAACTAG
ATAAGATAGATGAAGGTAAGAAGTGCATTCTGCCCGGAAACAGATATAAATATTTACTGAGAGACACAGA
TACAGCATGTCAAATACAGAAGTGAATGCTGGGACCAAACCAGTGAACTGAAAACGGACCTCTTGTTGGT
AAATTTTGAAAAAGGATTCGAAGAGCTGAAGGTGCTTTCAACCCAAGAAGAACAACAATGCCAGTGACCA
GCGCTCTCTCATAATAGATTTACAAAGAAAGTACATCGACTAACCTATGACTCCAAATGCATATGTGGCA
GAAAATGGCCTTTTTGGACAACATTGGAAAGGGAAGCCCTTGTATTCCTTACTTTGTCTCCCAGTTCAAG
GGAATGCATTGCGGCAGAAAGGCTGGTTTGAAAAGAAGGAAATGGAACGGGTAGGAACCTTATTGGCAGG
AAACTGGGAAAGGAAATAATATTTTAAAAGTAAATATAGAAACTTCCATTTATAAAATCAATAAATTTTG
GTAAAAATGAAAAAGAATGATATGAAAGAAAGAAAGCTGCCAAGTAAAAAGACATATTGATGCAGAAATC
TGAAGTGTTGTTCAGAGTAATACTAGTGGAAAGACTGAGATGATGAAGTCTCAACAACAAGTACTTCTCT
ATCCCAGATATCAGTGTCAGACACAAACTGCACTATAGGTATCCAAAGCATGGAGGAGTTTACTCAGAGC
TAGGGATGCAATACTTGTTTTTCCCTTCTTCCTTAGGACCTTTTCTTCTTGACAAAAAGACTAAAGATCA
TGAGTTCTCAGGAAAACAACTGTGCCCTTCACAACGCTTGGCTTTTGGTATAAAGAAATTAAAGATATAA
ACTCTCTTATTTCAAGGAACCATCAGAACAGAGAAGTCCAGATAAGAAAAGAGACGTGCAGATGCTTCTG
AGGGTCTCCCAGCTCCTGATTCCCTTATGTGGAAGACTCAGATCAATGCTATCCCTTCAGTGATACCACT
CAACCCCTACAAAGGATTCACTGAGCTTTCCAAAGGACCACATATTTCTTCTTTGTTTTTTATACCAAGA
ATGAAGATCAGCTTAATTCTCCCTATTTCTGTTCTCTTCATCCTCTTTGTTATCACTCCCAAATTTTCTT
TGAAGTAGAGGCCTATTTGTAAACCCTAGAGGTACTGAAAGAATATCTCAGAGGTAGTTGCAGTCACAAC
AACACTTGTGACATCACAGAAGAATCTAGTGCTCTGCATGTTACAAGAGAGTTTTCAGGGAATGCCTAAT
AATGATGTCACTGAAAACTGTCATCTCCTACCTGATGAATACCTTTCTTTACAATGACCAGATTCAAGTT
TGCACTTTAAAGCTATGTCTGCTGTGACACAGTGGAAACCTTTATATACTCATCTCTAAAGCTAGAGATT
TCTCTGTGCTTCACTAGTGGTTACATGCTGTGGGGCTTGGCATGGGTGAAAACGATTCAGCAACATGGAG
AGTAGGAGATTCTCCTAGGTTATATTTTTATTCCCAGGTTCATTCCTATGACACACAGTTCAATTTTCTA
GGTTTTCTCTGTTTCCCAATGACCAGTATTTTTTCCTATACACATATAATTGAATGGATATTGTATTTCA
ATTTCTTATTGTAAATTCCTTGTTAGGAAACTTGGTAAATATTTCTCAATGTAGTCAAAAATTCTATTTT
CAAATACCATTTTCTGCAATGATATTGTTACAAATGGGGCCCAGATAGAGAGTAAGTATAATAGTGTAAA
TTCTGTGTACCTACTTCAAATGGTAATCTCCCAAATTCTTATTTATCAAAAAATTACCAGACATCAGGAC
AGCAAAGGACAACATGGACTTTTGAATTCTGTGTCTTGTCCCATTTGATATCAGTACTATACTCTCTAGC
TTCCAGTGTTCCCATGGCCAGAATTGAGGGTTTAGTATGATTTACCATGATACTTTCTTCAGGCCAAACG
TAAGATACTGGATGATGTGCAGCGAAAAGAATGACCTGAGGACCAGTTAAACGTCTACTTCGGGTTTGGG
GATTTACCTCAATGGAGAGAGCTTGCCTAGCAAGCACAAGACCCTGGGTTCGGTCCACCGCTCTGAATAA
AAGAGAAAAAATAAAGTCTACTTCAATAGGTTCATAAAAACAGGAGGAGTCTTTGAAATTGTCATTTTTG
AATTCTATATTCTTGGCGTAGTTGGTCAAAATCCATGTTAACTTTCCAATTAACTTCATAGGTGTAAGAG
CCAATAAATTATATATGTATACATCAGACAAAAAAAAACTAGATAAGATTGATGAAGGTAAGAAGTGCAT
TCTGCAAGGAACTTGATATAGTTATTTACTGAGAGATATAGATACAGTGTGTCAATGCTAGTAGCAAACC
AGTGTACTGAAAACAGACATATGGTTAAATTTTGAAAAAGGATTAGAAGAGCTGAAGGTTCTTTAAACCC
CATAAGAACAACGATACCAATGAACCAGAGCTTTTTTATAACTAGACCAATATACAGAGAAAGTATATTG
ACTGGCCTATGGCTGCAAATGCATATGTTGCAGAAAATGGCCTTTTTGGGCAACATTGGAAAGAGAAACC
CTTGTCCTCCCTAGTTTGCCTCCCAGTTCAAGGCAATGTCATGCGGCAGAAAGTTTGGTTAGAGAAGAAG
GAAATGGAACAGGCAGGGATCTTATGTGCAGGAAACTGGGAAAGGAAATAATATTTTAAATGTATTTAGA
AACATCTAGTTGAAAAGCAATAAATTTTGTTTAAATATAAAAAATGAATGATATAAAAGAAAAGAAAGCA
GCAAAGTCATCACAAATATTGACTTGGAAATCTGAAGTGGTAGAGTAATACTAGTGGAACGACTGAGTTA
TTGAAGCCCCAAATAGAAGCACTTTTCTCTCCCAAATATCAGTGTCAGTCACAAAGTGCATTATAGGTGT
CCAAAGCATGTACGTGTTTACCTTAGTTAGTGACACAATACTTGTTTTTCCCTTCTTCGTTAGGACCTTT
TCTTCTTGAGAAAAAGAGTAAAGGTCATGAGTTCTCAGGAAAACAACTGTGCCCTTCACAACACTTGGCT
TTTGGAATAAAGAAATAAATGATATAAACCCTTTTACTTCCAGGAACCATAAGAACAGGGAAGTCCAGAT
GCTTCTAAGAGCCTCACAGTTCCTTATTCCCTTATGTAGAAGGCTCAGATCAAGGATTTCTCTTCAGTGA
TCCCTCTCAACCCCTACCAAGGGTTCTCTGAGCTTTCCAAAGGACCACATATTTCTTCCTTGTTTTTTAT
ACCAAGATAGAGGCCCAGGATCCTTCTACCCATTTCGAATCTCTTCATCCTCTTTATTATCGCTCCCCAA
TTTCTCTGAATTAGATGCCAAATAGTAAACACTTTCCAGGTATGTCTCCTGTGACACAGTGGAAACCTTT
ATGTACTCCATCTCTCTAAATCTATAGACTTCTCTCTGCTTCACTAGTGGTTTCATGCTCTGAATGGAGA
AAGTTGTTCAGGGGATTGGCATGGGTAGTAAAGATTTAGGAACATGGAGTGTAGGAGATTCTTCTAGAGA
ATATTATTATTCTGTATGTGACACGTTTTTTCCTCTGACATACGATTCAATTTTCTAGGTTTTCTCTGTT
TCCCAAAGTCTAGTATTTTCCCTACAGACCTTTAATTGAATGAATATTGTATTTCCATTTCTTATTGTAA
ATTCCTTGAAAAGCAACTGAAGGCAGCTGCAACATGCCAGGCCACAAAGTTGGTGCTGATTTCTGCCTTC
CATCCTCCCAAAGGTGAGCTCTCTTTTTAGAAAACTATTCCTAATTTGTCTATGCCTGGGTTTGCCTGCT
AGATTCTGCATTTTGACAGCCTGTCTGTATGACCCACTTGCTTGCTAGGATTGGCCAGCGCTAGCTATTT
AAGTGTGGTGCAGGGGTTCCCTGGGGTCAGAAGATTGTACCAAAGTTCCTGAGTAAAACTGCTCGAAGAA
GATCTTCACTATTTGTGTCTTCCTTGCTGGTCGAGGTTGGACGAAGCAAGTGGTGGCCCGTTACAGGGAC
CTCCTGATATCAGAACTTCTTGCAGTCTGGGTATCACTGGAAAGTTCCCAAGGTAAGGTGGGACCATAAG
GGCCGCAGGAAATAAGTCATTATAAATTCTCAGGGTATTTAACAAGAAAGTTCTCAACAGAAAAAAACTG
AAATTATGAAGACGCTTGGTGAATTTAGCCACAGCAGCCTAGAACATTTTGGTCATGCGGACCTCACAGT
CTCATCCAATTTTTCTGGCTCTTCAAGAGCTGTTTGAACATAAGAAACTAAAAATAAAAAGGAGCATCAT
AGAGAGATTTTTGTGTGAATGCGATGTCATTGCCCCCTGGTTCCCAGTCTCTGCTAATCTTACTGTGGCA
AGTTGGGAAAAATTAGGGAAAGACCTTGATTTTGCATGGGAACAGGTGTCTCTAAGACCTGAGGTCCATC
CAGTGTGGCGCTTAGTCTATAGTTGCGTTGAGGATCAAAAATGTTGTCAGGAAAATATAGAGAAGGGGCA
AGCTGCTCACGAAATGCTTCAAGAGGAAGGTTCAGAAAACCAGGGAAATAAAAAAAAAAAAAAAAAAAAA
ACAGACTCAGAAAAGACAGATACAGTGGAAGAAACAGACGAAACAGATTAAGAAGAAGAAAAGGAAAATG
CCTAAAATGGTGGAGGAACTTCCTGGGAGGTTCCCCTCAGCTCCTCCTCCCTGCAATGTTGTAGAGGGAG
GAAATGGAGTTGCGGTTACAGGGCGCCCTCCTGTGGTGAACAACAGCACTGTGCATGTGCAGCGTTTGCA
ACTGGCATCTGCTGGTTGGTAATATGCTAATGAGGGAGCAGCACCATGCTAATGAGGTCATTCATGCTCC
ACCAATCCCTGAAGGACAGTTAGCATAGCCTCAGCTGCTGTATATATGAGGTGAGAACTCTTGCTGCTTG
AGGTCCCACTGTCCCTGTTAAAGAGACCTGTACAGTAATGGCTTGTTCGCAGAAGAATCCTGTTGCCGCA
CGTCCTTCCTGCTGGGGAGACATTGGGCGTGCAACAAATGGGAAGTACATTCTGCCCAGAAGTGTGGGAC
CCAGTCAGCACAGAACTGCATCTGGCCTATCCTGTTTATGTGGATGCTAATCAACAAAGGTATCATGAGC
CTTTAGACTTTAAGGTGATCAAGTTCCTGATAAAATCAGTAGGACATATGGCATTATGGCCTCATTTACC
ATACCTCAGACTGAGGTCTGACACAGATTTTGCATGACTCCTAGTGATTGGATTAAACTTGCTCAGGCCT
GTCTCAGACTGGGACAGTATTTGGACAGGAGAGCTTTTCTTATTGAGTTTCCCAATGAACAAGCTGCCTC
TAATTTGGCAGCGGGGTGGGGGGCAGCCAGACTGCCTGGGATGGAGATATGCTGCTGGGTCAGGGACGCT
TTGCCAATGCTCAGACAGGGTATCCAGGACAGGTTTACCAGCAGATTAATGAAGTTGCAAACAAGGCATG
GAAATCCTTAACTAATAAAGGAGAAGTGAGTAGAAACCTCATCAAGATCCTTCAAGGACCTATGGAGCCA
TTCTCTGACTTTGTAGCCCGATTAGTGGAAGCAGCAGGGAGAGTCTTTGGTGACCCCGATACGGCTATGC
CCTTGATTAAACAGTTGGTATATGAACAGTTCACAAAGGAATATCGAGCAGCTATCATTCCGTACAAGTA
CAAGGGACTTGAAGCTTGGATGAAGGTCTGTAGAGAAATAGGGGGACCTTTGTATAATACTGGACTTGTG
GATGCTGTTATGCAGATGACGCAGAGAAAAGGAGGAAGTTCAGTAGTGTGTGTTAAGTGTGATCAACAGG
GGCACCTAAAAAGGCAATATGAGAAAGGAGAAGTCTATTCAGTATAGGAATTGGCCAACGCCCAAGGCAA
CAAGGTTTGGGCCCCAACTCCAAAAAAGGGAACCATTGGACTCATGAGTGCCATTCAGTAAAAGACATCA
ATGGGAAGCCTCTTAGCTCGATTTTTGGTATAGCAGGTCCAAAAAATGGACAGCCGGGTCTAAGACACCA
GGACCTACAAATATATGGGCCAGTCGAGAATCAGGATGAAGAACAGAGTCACGAGATATGACCTTCCTTT
CGCCATCCGAGAGGACAAGGTGAGCCACTTAGTGCTCCACAGGACTGGTCCTCTGCTGCACCAACAGACT
CGTGCTAACTCCTAGAATGGGGGTCTAGTTGACAGAAACTGATTTTAAAGGACCCCTTGAACCTGGGCCA
GTAGGGTTACTTATAGGGAGATCATCTACAGATTTAAATGGACTACATTTCCATCCAAGAGTTACTGACC
CAGATTATACCGGGATAGTCAAGATCATGGTGGAATCACTGAAAGGGATTACTGCCATTTCCCCAGGGGA
GAGAATAGCCCAAATATTACTTTTACCTAGCTTTATGAAAGATTTGTAGACCACTCTACTGGGAGAGGAG
AGAATGGTTTCATTTCCACAGTCTCCAACATTACATTTTTAGCCTTGGGTTTAAACCAATGCCCAGTAAT
GGAGCTAAGGGTAGATGGTAAAAGCATCTTAGGACAGTTGGACAAAGGGGCTGATAGAAGTATAATAGCT
AAGAAAGATTGGATCTCTGGATAACCAGTACAGGCCTCATCTCAAACATTACAAGGTCTTGATTATGCAA
GAGCTGCTGATATAAGTGCAAGACAACTGAGTTGGAGAGATCAGGAAGGGCATTCAGGAGTTATGCAACC
CTATGTGTTGGATTCACCCATTTCCCTTTTGGGGAGAGATTTGCTGAAAGATATGGGTTTCAAATTGACC
ACTGAGCATTCTGAAACTTCACTAAAGATTATGAAACATATGGGCTACTTTCTCGGTAAAGGAATAGGGA
AACAAATGCAGGGTAGGACTAGCCCTATAACTGCCCAACAGAGAGAAAAGTATCAGGAACGGGGTTTTTC
CATGGGGCCGCTGAGGAAGCGTTCCCATTACCTGGAAAACAGAGCAGCCTGTGTGGGTTCCTCAGTGGCT
GCTTTTTCTGAGAAGCTTGCCACAGCTAAAGCTGTCTACCAAGCATATAAAACCATCAGTATTACCTTAG
AATACCCCAATATATGTGATTAAAAAGAAGTCAGGGAAATAGAGACTGTTGCATGATTTACGAGTTATTA
ATCAACAGATGCAAATCATGGGCCCAGTGCAACTCGGGCTTCCTCTTTTATCCTCTCTGCCAGACTGTTG
GCCTGCTGTAGTGATTGATATAAAAGATTGCTTTTTCTCATTAAAACAGAGACTGAAGGAACACCCATTC
AGAGCCTGCCCCACATGTGGCCCATACATATGCAACCACCCAATTAGACAATATGGATGAAGCAAAGAAG
TGCAGACCGACAGGAGCCGGATGTAGATCGCTCCTGAGAAACACAGCCAGAATACAGCAAATACAGAGGC
GAATGCCAGCAGCAAACCACTGAACTGAGAATAGGTCCCCCATTGAAGGAATCATAGAAAGAACTGGAGG
AGCTTGAAGGGGCTCGAGACCCCAAAAGTACAACAATGCCAAGCAACCAGAGCTTCCAGGGACTAAGCCA
CTACCTAAAGACTATACATGGACTGACCCTGGACTCTGACCCCATAGGTAGCAATGAATATCCTTGTAAG
AGCACCAGTGGAAGGGGAAGCCCTGGGTCCTGCTAAGACTGAACCCCCAGTGAACTAGACTATGGGGGGA
GGGCGGCAATGGGGGGAGGTTTGGGAGGGGAAAACCCATAAGGAAGGGGAGGGGGGAGGGGGATGTTTGC
CCGGATACCGGGAAAGGGAATAACACTTGAAATGTATATAAGAAATACTCAAGTTAATAAAAAAACATAA
TTATATACAATCTACATATTCAGCTCCAGTTTTAATGAGTAAAGAAAAAATGAGGAATTTCTTTTCTGCA
TCTTAAAAAAAAAAATTGCTTTTTCTCTATACCGCTTTGTCCAAGGGATAGTGAAAGATTTGTTTTTATT
GTTCCATCATGCAATCATGAAGAACCTGATCAACGACTAGAATGGGTAGTTTTACCACAGGGTATGGCCA
ATAGTCCTTCTATGTGTCACGTTTTTGTGGTTAATGCCATTGTCCCAATAAGACAGATGTTTCCTGCGCT
CCACTTTACAGATGAAATCCTTTTAACTGAAAAGAATGAAGAGATTTTAGATTTAGTATATGGAAATTTA
GTTAAATTGCTAGAAGGTAGGGGATTTGATTATTGCCACAGAAAAGGTACAAAAGGGCAATTTTGTAAAT
TAATTAAGATAAAAACTAAGTCCTTATACCATTATCCCTTAAAAGGTTGAATTGAGGAAAGAAAATCTTA
AGACTCTTAATGAATTTGCAAAATTACTAGGAGATATTAATTGGGTCAGATGTCATTTAAAATTACCAAA
TTATGAATTAAAACCATTCTATAATACTTTAATTGGGGATTCAGCCTTGGATTTTCCTAGACAATTGACT
AATGAAGCAAGGGAAGCTTTAAAGAAGGTTGAAAAACGATTACAAGGCACAATTTTACATCGATGGAAAG
AGGGGGCAGACATTGTGCTATGCATTCTAGCCAACTACATGCAGCCCATAGGATTGTTGTGGCAAGATGG
CCCTCTGCTTTGGGTTTATCCCAATGCTTCTCCAGCTAGAACAGTGGAATATTATCCTACAGCAGTTGCA
TGATTAACCCTGAATGGATCCTACAGTGCATACAATAATTTGGTTTTTGCCAACCTCAATCATTGTGCCC
TATAGAGGTCAGCAGATGAAGATTTTGTGTGGTACTGTGGATGATTGGGCTATATTATGCTGTGGATTCC
ATAGAGTGATAGATAATCATTATCCATAACAATCTTGGCTATCCTTCTTATAGAACATCCCGTGATATTT
CAGTGTTCCTATACAGGTGGCGCCAAACATTTTTACAGATGGATCCAAAAATGGATGTGGAGCTTATGTG
ATTAACCATTAAGAGCCAATTTTGTGTCAATATCAACCCGGCTCTCCACAAATAATTGAACTCAAGATTG
TGCAGGAAGTGTATAAAAATTGTTCCTTTGGCTTTAATTTGCTCTCTGATTCATGATACTTCTTAATGCA
GTTAAGATATTAGAAGTGGCTGGCCCTATTAAAATTAGGAGCATGGTATGCCAGTTGCTGAGCGAACTTC
AGGAATTGATCTGAGAAAGAGGTCACAAGTTTTTTGTCCAAAATATTAGAGCTCATAAAGCTATGCCTGT
TCCTCTCAGTGAGTGAAATGATCTTGTGGATAGATGTACCCTCATGGAGTTCATATTCTTAAGCTCATCA
TTGGATGAAGCCCAACAGTTTAGTAAACAATTTAATGTACCTACTAAGACCTTAGAGCAGAAGTTTCATC
TGTCCTGAGAAGATGCTCTACAGATAGTTTTAGGATGTCAACCGTGTATCATTTTCACCATCCCCCTAGT
GTAGGGTTTAACCTAGAGGCCTCTTGCCCCTAAAGTTTTGACAAATGGATGTAACTCACATGTCTGGATT
TGGGACTCTAAAATACATTCATGTTTCTGTGGATACTTGTTGAGGTGTCATTCATGCTACCCCTATGAGT
GGAGAAAATGCACGAAATGTTGTTGGACACTGCCTATAAGCCTGGGCTGCTTGGGGAAAGCCTCAACACT
TAAAAACTGATAATGGCCCAGCATAAACTGCCAAATCTTTCAAATTCTTTTATAAATGGATGGATGTGAC
ATGACCTGCCTTATAATCCCCAACGTCAAGGTGTTGTTGAGCAAGCACATCGTACCTTGAAGCAATGCGT
AATTAAACAAAAAGTAGGAATAGGCCATGGTAGAAGCCCCAAGAAACAGAAATCCTTAGACTCTTTTACT
CTTAATTTTTTTTTTTTTATTTTGGTTGATGACGGCCTTTCTGCCGCTGACCGATATCAGTGTCAGGCGG
GCAAGTTGAAAGTTATGTGAAATGGAAAGATCACTGGCTTATAGCATGGACCAGATCCCATGTTGGCATG
GGCAAGAGTGTCTGTTTGTGTGTTTCTTCAGGATCGGCAAGAACCGTTGTGGGTCCCTGAACAATTGACC
AGGAGGTGCTACAAGAATGATGATCCTGCTGTTGCTGACACTTCTCGGTGTAACCCAAATGCTGGTCCAA
ACGGAGCCCCGGTGGGGGATACTATCGGTGTTCCCAAGACTCATGCCAATACGTCATGACTTTTAAGCCA
CTCCTCTAATTTGGTTAAACAGTTGTCAAGTTATCTTCTAGGCAATTGGACAGGAGAATTTGACGCCTTA
ATGGATCAGTTACATGTAGCCATCCTGAAGATGAACTCCACATGTGCAGATGCTAGACTGGCTACAAGAT
TGTCATCTTGGATTGCTGCTGCTATGAGTCACCTGAGGGAGTGGGCGGGTATGTGGACCCTCGCTGGACT
CTTGCTGCTGGTCTCCCTAGTGTGCCTGTGGTGTCTATGTAGAATAAGGTTTGTTCAGAGGCGGCAAGAT
GTTATTGTGGTACAGGAATTTGCAGCCATTGAAGCAGGACAGTCCCTTCAAGCCTGTCTTAGTTTCACTC
AGAAGACCTTGTTGTACCTTACGCCTGAGTATGTGTGAGTGACCCTACCCAGTGATGGGCAACCTACCTT
CTATCTATGGCATGTAAACTTGTGGGAGATGAGGTGTCCTAAGACTGGTTTAATGAAGAGATGATCCTAA
GACAGGTGGTTTTGGGGGGGTCACCATGCTCAATTTTGCCTTTGCCTGCTTGATTACCTAAACAAAAAGG
GGGAACTATAGGCAGCTGCGACATGGTGCACCTCAAAGATCGCACTGGTTTCCGCCTTCCACCCTCCCGA
TGGTGCGCGCTCCTTGTAGAAAGCAAGTCCTTATTTGTCTATCCCTGCCTGGCCTGCTAGCTTCTGCATA
GTGACAGCCTATCTGCATGGCCCACGTTGCTTGCTGGGATTGGCCAGCACTTGCTATTTAAGTGTGCTCC
AGGGGTTCCCTGTGGTCTGAAGATTGTATCAAGGTACCTGAGTAAAACTGCTTGAAGAAGATCTTCGTTG
GTCATGTCTTCCTTGTTAGATGAGGTTGGGCATGACAAGGGACTTTGTAATTATTCCTCAATGTGTACTT
AAAAATTTTGTTTTCCAATTCTATTCTCTGCAATGATTTTGGTCACAAAGGGGGCCCAGGTATAGAGTAG
TATAACATTGTAAATATGTTGTACCTACTTCAAATGATGAATTCCCAAATCCTTTTTTTATCAAAAAATT
ACCAGACATCAGGAAAGCAAAGGATAAAATGGACTAATGAATTCGGTTTCTTGTCCCATTTGATATCAGT
ACTACACTATTGAGCTTCCAGAGTTCCTATGGCCAGACTTGAGGTTTTAGATTGTTTTAACATAATTCTA
TCTTAAGGCCAAACATAAGATAACAGATGATGGGCAGGGAGAAGAATGGCTTGAGGACCAGTTAAACAAT
CACTTAAATAGGTTTATAAAAACAGGAAGGAGTATTTTTGAAATGGTCATTTGTGAGTTCTATGTTCTTG
ACATAGTTGGGCAGAATCCATGTTAACATTCCACCTAAACACTTAGGTGTAGGAGCCATCAAAACTATAT
ATGTACACATCAGTCAAAAATTAGATAAGATTGACGAAGTTAAGAAGTGCATTCTTGTTTCCTGGTTGCT
GCCGCCGCAAAGAGCCCGTGGGCAGCACCCCGCGAGCGAACTTTAGCCTCGGGACCACAGGTAAGACCAA
CTTTTCTGCTGCAAGAAAGCTGCCTGGTGAACTCAAGACACAGGCCCACAGGAACAGCTGAAGACCTGTA
GAGAGGAAAAACTACATGACCGAAAGCAGAACACTCTATCCCCATAACTGACTGAAAGAGAGGAAAACAG
GTCTACAGCACTCCTGACACACAGGCTTATAGGACAGTCTAGCCACTGTCAGAAATAGCAGAACAAAGTA
ACACTAGAGATAATCTGATGTCGAGAGGCAAGCACAGGAACACAAGCAACAGAAACCAAGACTACATGGC
ATCATTGGAGCCCAATTCTCCCACCAAAAAAACATGGAATATCCAAACACACCAGAAAAGCAAGATCTAG
TTTCAAAATCATATTTGATCATGATGCTGGAGGACTTCAAGAAAGAATGAAGAACTCCCTTAGGGAAACA
CAGGAAAACATTAATAAACAAGTAGAAGCCTACAGAGAGGAATTGCAAAAATCCCTGAAAGAATCGCAAA
AATCCCTGAAAGAGTCGCAAAAATCCCTGAAAGAATTCAAGGAAAACACAATCAAACAGTTGAAGGAATT
AAAAATGGAAATAGAAGCAATCAAGAAAGAACACATGGAAACAACCCTGGATATAGAAAACCAAAAGAAG
AGACACGGAGCTGTAGATACAAGCTTCACCAACAGAATACAAGAGATGGAAGAGAGAATCTCAGGAGCAC
AAGATTCCATAGAAATCATTGACTCAACTGTCAAAGATAATGTAAAGCAGAAAAAGCTACTGGTCCAAAA
CATACAGGAAATACAGGACTCAATGAGAAGATCAAACCTAAGGATAATAGGTATAGAAGAGAGTGAAGAC
TCCCAGCTCAAAGGACCAGTAAATATCTTCAACAAAATCATAGAAGAAAACTTCCCTAACATAAAAAAAG
AGATACCAATAGACATACAAGAAACCTACAGAACTCCAAATAGATTGGACCAGAAAAGAAACACCTCCCG
TCACATAATTGTCAAAACACCAAACACACAAAATAAATAAAGAATATTAAAAGCAGTAAGGGAAAAAGGT
CAAGTAACATATAAAGGCAGACCTATCAGAATCACACCAGACATCTCGCCAGAAAATATGAAGGCCAGAA
GATCCTGGACTGATGTCATACAGACCCTAAGAGAACACAAATGCCAGCCCAGGTTACTGTATCCTGCAAA
ATTCTCAATTAACATAGATGGAGAAACCAAGATATTCCATGACAAAACCAAATTTACACAATATCTTTCT
ACAAATCCAGCACTACAAAGGATAATAAATGGTAAAGCCCAACATACGGAGGCAAGCTATACCCTAGAAG
AAGCAAGAAACTAATCATCTTGGCAACAAAACAAAGACAGTGAAAGCACACAAACATAACCTCACATCCA
AATATGAATATAACGGGAAGCAATAATCACTATTCCTTAATATCTCTCAACATCAATGGCCTCAACTCCC
CAATAAAAAGAAATAGATTAACAAACTGGATACACAATGAGGACCCTGCATTCTGCTGCCTACAGGAAAC
ACATCTCAGAGATAAAGACAGACACTACCTCAGAGTGGAAGGCTAGAAAACAACTTCCCAAGCAAATGGT
CAGAAGAAGCAAGCTGGAGTAGCCATTCTAATATCAAATAAAATCAATTTCCAACTAAAAGTCATCAAAA
AAGATAAGGAAAGCACTTCATATTCATCAAAGGAAAAATCCACCAAGATGAACTCTCAATCCTAAATATC
TATGCCCCAAATACAAGGGCACCTACATACGTAAAAGAAACCTTACTAAAGCTCAAAACACACATTGCAC
CTCACACAATAATAGTGGGAGATTTCAACACCCCACTCTCATCAATGGACAGATCATGGAAACAGAAATT
AAACAGTGATGTCGACACACTAAGAGAAGTCATGAGCCAAATGGACTTAACGGATATTTATAGAACATTC
TATCCTAAAGCAAAAGGATATACCTTCTTCTCAGCTCCTCATGGTATTTTCTCCAAAATTGACCATATAA
TTGGTCAAAAAACGGGCCTAAAGAGGTACAGAAAGATAGAAATAATACCATGCGTGCATCGGACCACCAC
AGCCTAAAACTGGTCTTCAATAACAATAAGGGAAGAATGCCCACATATATGTGGAAATTGAACAATGCTC
TACTCAATGATAAACTGGTCAAGGAAGAAATAAAGAAAGAAATTAAAAACTTTTTAGAATTTAATGAAAA
TGAAGGTACAACATACCCAAACTTATGGGACACAATGAAAGCTGTGATAAGAGGAAAACTCATAACGCTG
AGTGCCTGCAGAAAGAAACAGGAAAGAGCATATGTCAGCAGCTTGACAGCACACCTAAAAGCTCTAGAAC
AAAAAGAAGCAAATACACCCAGGAGGAGTAGAAGGCAGGAAATAATCAAACTCAGAGCTGTAATTAACCA
AGTAGAAACAAAAAGGACCATAGAAAGAATCAACAGAACCAAAAGTTGATTATTTGAGAAAATCAACAAG
ATAGATAATCCCTTAGCCAGACTAATGAGAGGACATAGAGAGTGCGTCCAAATTAACAAAATCAGAAATG
AAAAGGGAGACATAACTACAGATTCAGAGGAAATTCAAAAAATAATCAGATCTTACTATAAAAACCTATA
TTCAACAAAACTTGAAAATCTTCAGGAAATGGACAATTTCCTAGACAGATACCAGGTATCGAAGTTAAAT
CAGGAACAGATAAACCAGTTAAACAACCCCATAACTCCTAAGGAAATAGAAGCAGTCATTAAAGGTCTCC
CAACCAAAAAGAGCCCAGGTCCAGACAGGTTTAGTGCAGAATTCTATCAAATCTTCATAGAAGACCTCAT
ACCAATATTATCCAAACTATTCCACAAAATTGAAACAGATGGATCACTACCGAATAACTTCAATAAAGCC
AAAATTTCTCTTATACCTAAACCACACAAAGACACAACAAAGAAAGAGAAATTCAGACGAATTTCCCTTA
TGTATATCGACGCAAAAATACTCAACAAAATTATGGCAAACCAAATTCAAGAGCACATCAAAACAATAAT
CCACCATGGTCAAGTAGGCTTCATCCCAGGCATGCAGGGATGGTTTAATATACGGAAAACCATCAACGTG
ATCCATTATATAAAGAAAGTGAAAGAACAGAACCACATGATCATTTCATTAGATGCTGAGAAAGCATTTG
GCAAAATTCAACACACCTTCATGATAAAAGTCCTGGAAACAATAGGAATTCAAGGCCCATACCTAAACAT
AGTAAAAGCCATATACAGCAAACCAGTTGCTAACATTAAACTAAGTGGAGAGGAACTTGAAGCAATCCCA
CTAAATAGACAAGGCTACCCACTTTCTCCCTACTTATTCAATATAGTTTTTGAAATTCTAGACAGAGCAA
TCAGACAACAAAAGGAGATCAAGGGGATACAGATCGGAAAAGAAGAGGTCAAAATATCACTATTTGCAGA
TGATATGATAGTATATTTAAGTGATCCCAAAAGTTCCACCAGAGAACTACTAAAGCTGATAAACAACTTC
AGCAAAGTGGCTGGGTATAAAATTAATTCCAATAAATCTGTTGCCTTCCTCTATACAAAAGAGAAACAAG
CTTAGAAAGAAATTAGGGAAACGACACCCTTCATAATAGACCCAAATAATATAAAGTACCTCAGTGTGAC
TTTAACTAAGCAAGTAAAAGATCTGTACAATAAGAACTTCAAGACACTGAGGAAAGAAATTGAAGAAGAC
CTCAGAAGATGGAAAGATCTCCCATGCTCATGGAGTGGCAGGATTAATATAGTAAAAATGGCCAATTTAC
CAAAAGCAATCTACAGATTCAATGCAATCCCCATCAAAATACCAATCCTATTCTTCAAAGCGATAGAAAG
AACAATTTGCAAATTCATCTGGAATAACAAAAAACCCAGGATAGCTAAAGCTATCCTCAACAATAAAAGG
ACTTCACGGGGAATCACTATCCCTGAACTCAAGCAGTATTACAGAGCAATAGTGATAAAAACTGCATGGT
ATTGGAACAGAGACAGACAGATAGACCAATGGAATAGAATTGAAGACCCAGAAATGAACCCACACACCTA
TAGTCACTTGATTTTTGACAAAGGAGCCAAAACCATCCACTGGAAAAAAGATACCATTTTCAGCAAATGG
TGCTGTTTCAACTGGAGGTCAACATGTAGAAGAATGCAGATCGATCCATGCTTTTCACCCTGTACAAAGC
TTAAGTCCAACTGGATCAAGGACCCCCACATCAAACCAGACACACTCAAACTAATAGAAGAAAAACTAGG
GAAGAATCTGGAACACATGGGCACTTGAAAAAATTTCCTGAACAAAACACCAATGGCTTACATTCTAAGA
TCAAGAATCGACAAATGGGATCTCATTAAACTGCAAAGCTTCTGTGAGGTGAAGGACACTGTGGTTAGGA
CAAAACGGCAACCAACAGAGTGGGAAAACATCTTTACCAATCCTACAACAGATAGAGGCCTTATATCCAA
AATATACAAAGAACTCTAGAAGTTAGACCGCAGGGAAACAAATAACCCTATTAAAAAATGGGGTTCAGAG
CTAAACAAAGAATTCACAGCTGAGGAATGCCGAATGGCTGAGAAACACCTAAAGAAATGTTCAACATCTT
TAGTCATAAGGGAAATGCAAATCAAAACAACCCTGAGATTTCACCTCATACCAGTGAGAATGGCTAAGAT
CAAAAACTCAGGTGACAGCAGATGCTGGCGAGGATGTGGAGAAAGAGGAACACTCCTCCATTGTTGGTGG
GATTGCAGACTGGTACAACCATTCTGGAAATCAGTCTGGAGGATCCTCAGAAAATTGGACATTGAACTGC
CTGAGGATCCAGCTATACCTCTCTTGGGCATATATCCAAAAGATGCCTCAACATATAAAAGAGACACGTG
CTCCACTATGTTCATTGCAGCCTTGTTTATAATAGCCAGAAACTGGAAAGAACCCAGATGCCCTTCAACA
GAGGAATGGATACAGAAAATGTGGTACATCTACACAATGGAATATTACTCAGCTATCAAAAACAACGAGT
TTATGAACTTTGTAGGCAAATGGTTGGAACTGGAAAATATCATCCTGAGTGAGCCAACCCAATCACAGAA
AGACATACATGGTATGCACTCATAGATAAGTGGCTATTAGCCCAAATGCTTGAATTACCCTAGATCCCTA
GAACAAACGAAACTCAAGACGGATGATCAAAATGTGAATGTTTCACTCCTTCTTTAAATGAGGAAAAAGA
ATACCCTTGGCAGGGAAGGGAGAGACAAAGATTAAAACAGAGACAGAAGGAACACCCATTCAGAGCCTGC
CCCACATGTGGCCCATACATATACAGCCACCCAATTAGACAAGATGGATGAAGCAAAGAAGTGCAGACCG
ACAGGAGCCGGATGTAGATCGCTTCTGAGAGACACAGCCAGAATACAGCAAACACAGAGGCGAATGCCAG
CAGCAAACCACTGAACTGAGAATAGGTCCCCCGTTGAAGGAATCAGAGAAAGAACTGGAAGAGCTTGAAG
GGGCTCGAGACCCCATATGTACAACAATGTCAAGCAACCAGAGCTTTCAGGGACTAAGCCACTACCTAAA
GACTATACATGGACTGACCCTGGACTCTGACCCCATAGGTAGCAATGAATATCCTAATAAGAGCACCAGT
GGAAGGGGAAGCCCTGGGTCCTGCTAAGACTGAACCCCCAGTGAACTAGACTATGGGGGGGAGGGCGGCA
ATGGGGGGAGTGTTGGGAGGGGAACACCCATAAGGAAGGGGAGGGGGGAGGGTGATGTTTGCCCGGAAAC
CGGGAAAGGGAATAACACTCGAAATGGATATAAGAAATACTCAAGTTAATAAAAAATAAAAATAAAAATA
AAAGAAGTGCATTCTTCCAGGAACCGGAAATAAATATTTCCTGAGTGACACAAATATACCATGTCAAATA
CCTAAGTGAATGCTAGTAGTAAACCAGTGGACTGAATACCGTCCTCTTGTTGGTAAATTTTGAAAAAGGA
TAGAGGAGCTGAGGGTGTTTTCAACCCCATACTAACAACAATGCCAATGAACCAGAGCTTTCTCGTACTA
GCCCAACATACAAAGAAAGTACACGGACTGACCAATGTCTCCAAATGCATATGTGGCTGAGGATGGCCTT
TTTGGGCAACATTGGAAAGAGAGGCCTTGTCCTCCACAGTTTGTCTCCCAGTTCAAGGGAATTTCATGTG
GTAGAAAGGCTGGTTAGAGAAGAAGGTAATGGAACGGGCAGGGATCTTATGGGCAGGAAATTGGGAAAGG
AAATATTTTAAATGTATATATAGAAACATCTACTTAAAGAAGAAAAATATTGCTAAAATATAGAAAGAAA
CATTAATGATATTAAAGAAAAGAAAGCTGCCAAATAATCTCACATATTGACTCAGAAATCTGAAGTGGTA
TTCAAGATAATACTAGTATAAAGACTGAGATGATGAAGTCTCAACTAGAAGCACTTCTCTGTCCCAGATA
TCAGTGTCAGACACAAAGTGCACGATAGATTTCCAAAGCATTGAGAAGTTTAACTTGAGTTAGGGACACA
ATACTTGTTTTTCCCTTGTTCCTTAGGACCTTTTCTTCTTGACAAAGAGTGTACAGTCATGAGCTCTCAG
GAAATCAACTGTGTCCTTCATAAAACTTGGTTATGAAATAAAGAAATAAATGATATAAACCCTCTGACAT
CCAGGAACTATAAGAACAGGGAAGTCCAGAAGCTTCTGAGAGTCTCCCAGCTCCTGTTTCCCTTATGTGA
AAGGCTCAGATCAAGTCTATCTCTTCAGAGATCCGACTCAATCCCTACTAAGGATTCCCTGAGCTTTCCA
AAGCACCTCATACTTCTTCCTTGTTTTTTATACCAAGACAGAAGGCCAGCTTCCTCCCCCCCATTTCCAA
TCCCATCATCCACTTTGTTATCACTCTCCAATTTTCTCTGAATTAGAGGCCAATTAGTAAACCATAGAGG
TACTGAAGGATATCTGAGATACAGTTGCAGTCATGACAACAGTTATGACATCACAGAAGAAGCCAGGGCT
CTCCAGGTTACAAGAGAATTTTCAGGGAGGACCTAATGATCATGTCACTGAGAAATGCCATGTCAAACAT
TCTGAACAGCTTTCCTTACATTGACAAGATTCAAGGTTCCCTTTCCAGGTGTGTCTCCTTTGACACGGAG
GAAACCTTTATGTACTCCATCTCTCTAAAGCAGAGACTTCTCTTTGCTTCACTAGTGGTTACATGCTCTA
AATGCAGAAAGTAATTAAGGGGCATGGCATGGGTAAAAAATATTTAGGAACATGGAGTGTAGGAGATTCT
TCTAGATAATATTTTTATTCTATATGTCACAGGTTCATTCTTGTGACATACAGTTCAATATTCTAGTGTT
TCTCCGTGTCTCAAAGGTCAGTATTTTCCCTACATACCTTGAATAGAATGAATATTGTATTTCAATTTTT
TACTGTACATTCCTTGATAAGGGACTTTGTAAATATTCTTCAATGTCTACTCAAAAATTTTGTTGTCCAA
TTCCATTTTCTTCAAAGATTTTGGTCACAAGTGAGTCCAGGTATAGAGTGATTATAAAAGTGTCAATACT
GTGAACCTACTACAAATGATAAACTCCAAAATCCTTATTTTATCGAAAATTATCCAGACATCAGGAAAGC
AAAGGACATTTTGCACTATTGAATTTGGTTCTCTATCCCATTTGATATCAGTACTACGCTGCATAGCTTC
AAGTTTTCCCATGGTCAGACTTGAGGGTTTAGAATGTTTCACCATGATTCTTTCTTCAGGCCAATCCTAA
GATATTGGATGATGTGCAGTGAGAAACAGGGCTTGAGGAACAGTAAAATGTCTATTTCAATAGGTTCACA
AAAACAGGACTATTTGAAAATTCTATTTGACATAGATGGGCAGAACCCATGTTAACTTTCCCCTTAACCA
CATAGGTGTAGGAGCCACCAAAATCATATATATATATATATATATATATATATATATATATATATATATA
TATATGTATGTATGTATATACATCAGCCAACCTAACTAGATAAGATTGATGAAGGTAAGAATTGCATTCT
GCCAGGAATCGGAAAAAGATATTTCTTGAGAGACACAGATACAGCATCTCAAATACAGAAGTGAGTGCTA
GTAGCAAACCAGTGATCTGAAAATGGACCTGTTCTTGGTAAACTTTGAAAAAGGATTAGAAGAGCTGAAG
GTACTTTCAACCCCATATGAACAACAATGCCAATGAACCAGGGCTTTGTTGTACTATACCAATATAGAAA
GAAATTACATGGACTGAGGAATGGCTCCAAATGCATATGTGCCAATGGATGGAATTTTTGGGCAACTTAG
GAAAGAGAAGCCTTTGTCCTCCCTTGTACATCTTTCAGTACAAGGAAATGTCATGCAGGAGAAAGGCTTG
TTAGAGAAGAAGGAAATGGGAATGTGTAGGGATCTTATGTGCAGGAAACTGGGAAAGGAAATAATATTTG
AAATTTAAATATAGAAATATCAGTTTAAAAAAAAACAATAAAATTTGCTAAAAAATAAAAAAAAAGATGT
AAAAGACAGTAAAAGCTGCCAAGTAATCACACATATTGACTTGTAAATCTGAAGTGGTCGAGTAATACTA
GGGGAAAGACTAAGATGATGAAGTCTCAACTAGAAGCACTTCTGTGTTGGTAATATTAGTGTCAGACAAA
AAAAATTCACTCTAGGTGTCCAAAGCATGGTGTTTACTCCGAGATAGCAACACAATATTAGTGCTTCCCT
TCTTCGTTAGTTCCTTTCTTCTTGAGAAAAACAGGAAAGGTCATGAGCTCAGGAAAACAATTGTGCTCTT
CACAATACTTGGCTTTTGTAATAAAGAAATGAATGATATAAACTCTCTGAATTTTAGGAACCATAAGAAC
AGGGAAGTTGAGATGCTTCTGAGACACTCGCAGCTCATGATTCTCATATGTGGAAGGTTCAGGTAAAGGC
TATCTCTTTATCGATCCCACACAACTCCTATCTTGGCCTCACTGAGCTTTCCAAGGACCACATATGTCTT
TCTTTTTTTTTTTTTATACAAAGACAGAAAGCCAGCTCAATCCCCTTCTCATATCTCTTCATCTTCTTTT
TTCTCACTCCCAAATGACTGTTTACTCTGAATTAGAGGCCAATTAGTAAACCCTAGAGGTATTGAAGGAA
CATCTGAAGATCAGGTGCAGTCACAGAAATACTTGTAACATCACAGAAGCAGCTTTGGCTCTACCAGAGA
TTTTTCATGAATGAACTAAAGATGATGTCTCTAAGACTTGCCATGGCCTATCTGCTAAAGAATTTTCCTT
ACATTGACTAGATTTAAGGGTGCCCTTTCCAGGTATGTCTTCTGTAACACAGTGGAAATGTTTACATACT
CGGGCATCTCTCTAAAGCTAGTGACTTCTCTTTGCTTCATTAGTGGTTACATCCTCTGAATGGACAAAGT
TATTCAGGGTCTTGGCATGGGGCGATGAGATTTAGGAACAGGAGTGTAGAACATTCTTCTAGATAATATT
TTCATTCTCATGTTCATTCCTGTGGCACACAGTTCAATTTTCTTCGTTTTCTCTGTTTCCCATGGGCCAG
TATTTTCCCTACAGACCTTTATTTGAATGCATGTGTATTTCAATTTTTATTGTATATTCCTTTATAGGTG
ACTTTATACATATTCCTGAATGTGTACTCAAAAATTCTCTTTTCCACTTCTATTTTCTGCAATGATTTTC
GCAACAAAGTCGCCCAGCTCTAGTGTAAATTGGGTGTACCTACTTCAAGTGGTAAACTCCAAATTCCTAT
TTCATCCAAAAATTTCCACATATCAGTAAAGCATAGGACCAAATGGAGTACAGAATTTGGTTCTCAGGTC
CCTTTTGATTTCGGTTAATCAATATCTCTGTTCCAGTGTCTCAGGGTTAGATTTGAGGTTTTTGGATGTT
TTACCATGATTCTTTCTTGAGGCCAAACATAAGATAGAGAAGGATGGGAAGTGATAAGAATGGCTTCAGG
ACCAGGGAAACTCCAACTTCAATAGTTTCATAAGAACAGGAGGGAATCTATTTGCCAATGCAATTTGTGG
ATTCTACATTCTTGACCTAGTTGCACTGAATCCATATTAAAATTCCCCCTAACTTCATAACTGTTGGAGC
TACCAAAAGTATATATATATATATATATATATATATATATATATATATATACATACATACATATATCAGC
CACCAAAACTAGATTAGATTTATGAAGCTAAGAAATGCATTCAACCTGGAACTGGATATAGATATTTCCT
GAGAGACACAGTTAGAGCATGTCAAATACAGAAGTGAATGTTAGTGGCAAACCAGTGAACTGAAAACAGA
CATCTTGTTGGTAGATTTTGAGACAGGATTACAATAGTTGAAGGAGCTGTTAACTCCAAAAGAACAACAT
TGTCAATGACCCAGAGCTTTCTGGTACTAGACCAATATTCAAACAATGAACATAGACAGAACTATGGCTC
CAAATGCATATGTGGCAGAGGATGGGCACCAATGGAAAGAGAAGACTTGGTCCTACCTTGGTTTGTCTCC
CAGTTCAAGGGAATGTCAAGGGGCAGAATTATGGTTAGAGATGAAGGGATTGTGAACAGGTTGTTATCTT
ATGGGCAGGAAACTGAGAAGGGAAATAATATTTTAAATGTAAATATAGAGTCATCCAGTTTAAAAACACT
AAAATTTGATTAAAAAATTAAAAAAAAGAAAGATATAAAAGTAAAGAAAACTGCTAACTAATCACACTTA
TTTACTCAGAAATCTAAATTGGTATTCAGAGTAATACTAGTGGAAAGACAAAGATGAGGAAGTCTCAACT
AGAAGCACTTCTTTCTCCGAGATATCCGTGTCAGACACAAAAGGCACTATAGGTATCCAAAGCTTGGAGG
AGTTTACTCTGAGCTGATTACCCAATACTTGTCTTTACCTCCTTCCTTAGGACCTTTTTCTTCTGGGCAA
AAAGAATAAAGGCCATAGCTCTCAGAAAAACAACTGTGCCCTCTCAAAATCTATTCTTTGCAATAAAGAA
ATGAATTATATAAACCTTTTGACATCCAGAAACCATAAAAACAGGGAAGTCCAGATGCTTCTGTGAAGCT
TCCATCTCTTGATTCCCATATGTGTAAGGCTTAGATCAAGTCTATCTCTTCAGTGATACCTCTCCATCCC
TTCCAAAGGCTCTCTGAACTTTTCAAAGTACCACTTATTTCTTCATTTTTTTCATACAAAGGCAGAAGGC
CAGCTTCCTTCTTCCCATCTCTGATCTCTTCATCCTGTTTGTTCTCTCTCCCAAATGGCTTTTTATTCTG
AATTAGTGGCCAATTAGCAAGCCATAGAGGTACTGAGGTAATATGTGAGAGTCAGTTCCTGTCAGAACAA
TAATTGTTACATCACAGAAGAAGCTAGGGCTCTCCTAGTTACAACAGATTTTTTCATGGAGGTCCTATTT
ATGATGTCGCTGAGAACTGCCATCTCCTACCTGCTAAACAGCTTTCCTTACACTTACCAGATTCGAGGGT
GTCATTTCCAGGTATGTTTCCTGTGACACAGTGGAAACCTTTACATACTCCATCACTCTTAAGCTAGAGA
TTTATCTCTGCTTCACAAGTGGTTACATGCTCTGAATGGAGAAAGTTAGTCAGGGGCTTGGCATGGGTCC
CTAAGATCTAGGAATATGGAGTGCAGGAGATTCTACTGGATAATAATTTTATTCCCAGTTCCATTCCTCT
GGCCTATAATTCAATTTCCTTCTCTTTTATAAAAGCCAGTATTTTCCCTAAAGACCTTTAATTGAGTGAA
TATTTTATTACATTTTCTTAGTGTACATTCCTTGATAGTGGACTTTATATATATTGCTGAATGTGTACTC
AAATGTTCTATTATCCTATTCTATTTTTTTTTGCTCTGATTTTGAAAAAAAGGGGGCCCAGTTCTAAAGT
GAATATAACAGTGTATATATTCTGTATCTACTTAAATGATAAACTCCCAAATCTTTATTTTATCCAAAAA
TTACCACACATTAGTAAAGCAAAGGACAACATAGACTATATAATGTGGTTCTGTGGTCGCATTATATAGC
AGTTCTCTAATATCTACCTTCCAGTGTTTCCATGGCCAGACTTGAGGGTTTTGGATGTTTTACCATGATT
CTTTATTCAGTCCAAACATAAAGTTCATGACATGGGCTGGGTGATGAGTGGCTTGAAGTCCAGTAAATCT
TCTACTTCAGTAGGTTCATAAGAATAGGATGGAGTCTATATGGCTTCGTCATTTGCGGATTCTAAATTCT
TAACTTAGTTGCGCAATATCCATGTTAAAAATCCACCAAACACCATAGCTGTACAAGGGTTCAAATATAT
CCTAGTCATTCTGATTGGTGTGCTATGGAAACTCAGGATTTTTTTTTTATTTCCATTCACCTGATGGCTA
AGGATGTTGATATTCCTCAGTTGAGAATTCATTGTTTAGCTCTACACACACACACACAAACACACACACA
CACAAACACACTCTCAGCAACCAAATGTAGACAAGAGTGATGAAGCTAAGGAGTCTATGCTTCCAGTGAA
CTGAAAATGGACATCTTGTTGGTAGGGTTTAAGAAAGGATTAGAAGAGCTAAAGGTACTTCCAACACCAT
AAGAACAACAATGCAAATGAAACAGATATTTCTGGTACTGAACCAATATTCAAAGACTGCATGGACAGAA
GTATGGCTCTAACTGCATATGTTGCAAAGGATGGTCTTGGGGTCACCAATGGAAGGAGAAGCCATTGGGT
TTGACTTCATCCAAGTCCAAGGCAATGTCAGGGGGCAGTAAGGTGGGTTATAGAAGAAGGGGAGCAGAAT
TGGATAGGGCAATTATGGAAAAGAAACTGGGAAAGGAAATAACATTTGAAATGCAAATGTAGAAATATCC
AGTTAAAAAAGCAATAAAATTTTATAAAAAATAAAAAAATGAAAGAAAGAAAAGAAATCTGCCAGCTAAT
CAAACCTATTGACACAGAAATCTAAATAGTCACTGTCAGGGAATGGTATTCAGAGTAATACTAATAGAAA
GACTGAGATGATGAAGTCTCAACTAGAAGCTCTTCTTCTCCAGATATCAGTGTCATAAACAAATTGCACA
ATGGGAATCCAAAGCATGGAGGCGTTTACACTGAGCTGAGGAGACAATACTTGTCTTTCCTTTGTTTCTT
TGGACCTTTTCTTCAGGGCATAAAGAGTAAAAGCCACGAGCTCTGAGAAGGACAACTGTGCCCTTCCCAA
CAACTGGCTTTTGTAATGAAGAAATTGATTATATAAACTCTCTAACTTCCAGGAACCTTATCAAGTAGTG
AAGTCCAGATGATTCTGAGAAGATCGCAGCGCATGATTACTATGTGTGGAAGGCTCAGATCAAGGCTATT
TCTTCAGCGAAACCACTCAATCCCTATTCAAGACTCACTGAACTTTCCCATGGAACAGATTTGAGGGTGC
CCTTTCCAAGAGTGTCTCCTGTGACATACTGGAAAACTTTACATACTATATATCTCTAAAGCTAGAGACT
TCTCTTTGCTTCATTAGTACTTGCATGCTCGGAATAGATAATGTTGGTCGGGGCTTGGCATGGGTAAAAA
AGATCTAGGAACATGGTGTGGAGGAGATTATTCAGGATAATAATTCCACTTCCACGTCCATTCCTGTGAC
ATACAGTTCAAGCTCCTAGGTTTTCTCTGTTTCCCAAAGTCCAATATTTTCCCTCCAGACGTTTAATTGA
ATGAATATTGTATTACATTTTCTTATTGTACATTCTTTGAAAGAGGACTTTATATATATTCCTGAATGTG
TACTCAAAAATACTGTTTTCCAATTTTATTTTTTGCAATGATATTGTTAACAAAGTGGGCCACATAAAGC
GTGAATATAACAATATAAATATTGTATACCTACTTCTAATGATAATGTCCTAAATCCTTATTTTATACAA
AAATTACCAGCCATCAATAAAGCAAAGGAGAACATAGACCCTAGAATGTGGTTCTGAATTTCTTTTAGGC
TTGAAAAATTTTGTCTAGAAAGTTTTGCGTGTATATTTGTGTCTTTATCCCTCCAGTGGTATCCTTCCGG
GCTACAGGAGTTGGCCTCTAAATGTTCCATATCACCAATGTAAGTCACAGCTTAGGTAACCCCCATTGAT
TCGTGGGTACCTCCATTATTCCGACTCTTTCTCTTCCTGGAGATTTCCCCTATCTCCTCATCTCTAATAG
TTCAAGATTTCCTTTCCTTCTCCTGAATATCGGGTCATATCTCCTGTCCCTTCCTACACAGGATCCATTC
TCCTCTTCCTTCCATCTCCCATCTAGTTCCTTCCCTCAATCTGCCTCCTAGACTATTTTATTCCCCTTTC
TACATGAGACTCAATCATATGCACTTGGGCCATTCTTCTTGAGTATCTTCTTTGTATCTATGAGCTTTGT
GGAGAATGTCCTGTAGTTTATGAATTATATTACTTATAATTGAGCAATTTCAAAAACCCTGCTGGATCAT
ATTTTTATAGTAGTATTCAACATTGAAAATGATAATTTATTATGAGTGAATGTCAGGAGGAACAAATTTA
AGTAAAAAGAAACTTAAAACCTAGATCAAATCACAGATTTTAAAAATTGACCTAATAATAAAAATTCTCT
ACTATCATAAAGATTGATTATATCACAGGCAATTTTTTAAGTGGTACCATAAATTTGACAGGCAAATGAT
GTTTTACCAAATAAGTATGGATAATATGACTAAGATCAAATAAGATAAGTATATTGTTTCTATTCTGATA
TCACTTGCTGGCATTTTTCCTCAAACATGATGTATACAGCATTAAATATAATGGTATTAGTTTTAAATTT
TAATATTTATTTTAACCTAACCTATAAAGTAACAGGTTCCCTTATTTTATTTTTGTAGACATTCTACCTC
ATCCTCGCTTTTTCCATTCTTTGTTCCCTCCTATGCTATGTCCCTCACCACTTATACTAGTCTCTCTTCA
TTATTCTTACTTCTACATCCATAACTCACATGTTCAATATCTACCATAGCACACTGTTTAAAACCCAACT
TTCTAATTTCTGCGACCTATACCACTTAAATAAACTCAAACCAGCCACAGCTTCACATAAATACAAGTAT
ATTAAAAGGAAATTCTTTGATATGTATGAGAAAGAACACATGGTATTTGCCTTTCTGAGTCTTTGCTACC
TTACTCGGTATATTTTCTAGTTACATTTATTTTCCTGAAACCATGATAGTTTAGTTTTCCTAGCGCTTAA
TGAAATACCATTGAGTATATTGTCATATTCTTATGTATCTACGTATCAATGAACATTCCTTACTATTCTC
AATAAAACAGCAATAGATTTTTTTGTGAATAATGATGAGAAACCTCAGATAGAGAAGTCAAGATTAATTA
CTGACAAACTAAGGAAAAATTTTCAAAGATAAAAATTTGTAGTTATGTTAACTTGATCAGTGTTCTTTAA
AGTTAATATAGGATGTGGTATTTAAAATGATTTAATACTAATTAAAATTGTAGAATATTCAATACTTTAG
AGAATGCTTATAAAATTGTCCATCACTAAGTGTTATTTCCACTAAAAATTTAATATTTTTATAAAATATT
TCGGATATATATATATATATAACCTTCAAAATAAAGAACATTAAGAAGTTACTGTCATAAAATTCAAAAA
CAACACCAAAGACCGGTTATATGAATTTAAAACGGACTAGAAGTTATTGAAAACCTCTCCAGTTAAATTA
AGAGACTTAGAAAAGAAAGGCGCATGTCAAACAAGATACAATAAAATCCTGAAACTATACTAAGATGGTT
ACTATTCATTCCTATGTGCTGAGGTTTCATCAACAAGCATGGTACATGAAGAGAAGGTATATATCAGAAA
AGTTAATTCATGTTTAACATAGTAACTTTCTTCATAAAACCCAAGCAGACACTTCTCTTTTTTGTTGCTT
AAAAAGTATGTACAAAGCACGGCTTTTGATTATAACACTAATATTTCAAAACTATCATTAAATATGCAAA
GATCTTAACACAAAACCCAGAGTTTTCATAGCAACCATACAAACTTAAGAAGGAAAAGAAAATATTTTTA
AGTACGTAGGTATGCGTAATGAAGTCCTCAACTTACCAGTAAAAGACGGGTCAAATTTATTGTTTTAAGT
ATTACATAGAATACTCTATCACAGTTCATTGTTCCTTAGAATATGTTTTTCCTCATCTTTCTCTGTTTCT
TATCTTCTGAAAGCAGGTATTATTTCTCATAAAATTAGTTCAAATCATCCAATCTTCACTCCAACAAAAA
GAAGGTGTTGACATTAGACGAAAACAAATTAAAGGTTCTCATTCTTTATTGTGAAAAATTTTATATTTGA
TTTTGTATGCTTAATATGCTTCCACACCTTAGTGATGACCATTCAAGATTGGCCTGAAATCCAACATTCT
TAATTCACAATGTAAAAGCCCTTTAGCTAATCACAGAAAAGCCTTCAAAGTGTATTTACATAGGTTTTTT
TAATAAAAATTCAACTTATAATTTAAGGGGAATAGTGATGTAAAACATCTTTTCTTACATTTTCGGTGCG
TTCACATTATTTTATAGCTAAGACATTTCTTTTTTTTTTGTTTGTTCTTTTTTTTTTATTAACTTGAGTA
TTTCTTATATACATTTCGAGTGTTATTCTCTTTCCCGGTTTCCGGGCAAACATCCCCCTCCCCCCTCCAT
TTCCTTATGGGTGCTCCCTTCCCAACCCTCCCCCCATTGCCGCCCTCCCCCCATAGACTAGTTCACTGGG
GGTTCAGTCTTAGCAGGACCCAGGGCTTCCCCTTCCACTGGTGCTCTTACTAGGATATTCATTGCTACCT
ATGGGGTCAGAGACCAGGGTCAGTCCATGTATAGTCTTTAGGTAGTGGCTTAGTCCCTGGAAGCTCTGGT
TGCTTGGCATTGTTGTACTTTTGGGGTCTCGAGCCCCTTCAAGCTCTTCCAGTTCTTTCTCTGATTCCTT
AAATAGGGGACCTATTCTCAGTTCAGTGGTTTGCTGCTGGCATTCGCCTCTGTGTTTGCTGTATTCTGGC
TGTGTCTCTCAGGAGCGATCTACATCCAGCTCCTGTCGGTCTGCACTTCTTTGCTTCATCCATCTTGTCT
AATTGGGTGGCTGTATATGTATGGGCCACATGTGTGGCAGGCTCTGAATGGGTGTACCTTAAGTCTCTGT
TTTAATCTTTGCCTCTCCCTTCCCTGCCAAGGGTATTCTTTTTCCTCATTTAAAGAAGGAGTGAAGGGCT
GGAGAGATGGCTCAGCCGTTAAAGGCTAGGCTCACAACCAAAAATATAAAGAAGGAGTGAAGCATTCACA
TTTTGATCATCCGTCTTGAGTTTCGTTTGTTCTAGGTATCTAGGGTAATTCAAGCATTTGGGCTAATAGC
CACTTATCAATGAGTGCATACCATGTATGTCTTTCTGTGATTGGGTTAGCTCACTCAGGATGATATTTTC
CAGTTCCAACCATTTGCCTACGAAGTTCATAAACTCGTTGTTTTTGATAGCTGAGTAATATTCCATTGTG
TAGATGTACCACATTTTCTGTATCCATTCCTCTGTTGAAGGGCATCTGGGTTCTTTCCATTTTCTGGCTA
TTATAAATAAGGCTGCGATGAACATAGTGGAGCACGTGTCTCTTTTATATGTTGAGGCATCTTTTGGGTA
TATGCCCGAGAGAGGTATAGCTGGATCCTCAGACAGTTCAATGTCCAATTTTCTGAGGAACCTCCAGACT
GATTTCCAGAATGGTTTTACCAGTCTGCAATCCCACCAACAATGGAGGAGTGTTCCTCTTTCTCCACATC
CTCGCCAGCATCTGCTGTCACCTGAGTTTTTGATCTTAGCCAATCGCACTGGTGTGAGGTGAAATCTCAG
GGTTGTTTTGATTTGCATTTCCCTTATGACTAAAGATGTTGAACATTTCTTTAGGTGTTTCTCAGCCATT
CGGCATTCCTCAGCTGTGAATTCTTTGTTTAGCTCTGAACCCCATTTTTAATAGGGTTATTTGTTTCCCT
GCGGTCTAACTTCTTGAGTTCTTTGTATATTTTGGATATAAGGCCTCTATCTGTTGTAGGATTGGTAAAG
ATCTTTTCCCAATCTGTTGATTGCCGTTTTGTCCTAACCACAGTGTCCTTTGCCTTACAGTAGCTTTGCA
GTTTTATGAGTTCCCATTTGTTGATTCTTGATCTTAGAGCATAAGCCATTGTTGTTTTGTTCAGGAAATT
TTTTCCAGTGCCCATGTGTTCCAGATGTTTTCCTAGTTTTTCTTCTATTAGTTTGAGTGTCTGGTTTGAT
GTGTAGGTCCTTGATCCACTTGGACTTAAGCTTTGTACAGGGTGATAAGCATGGATCGATCTGCATTCTT
CTACATGTTGCCCTCCAGTTGAACCAGCACCATTTGCTGAAAATGCTATCTTTTTTTCCATTGGATGGTT
TTGGCTCCTTTGTCAAAAATCAAGTGACCATAGGTGTGTGCGTTCAATTCTGGGTCTTCAATTCTATTCC
ATTGGTCTATCTGTCTGTCTCTGTACCAATACCATGCAGTTTTTATCACTATTGCTCTGTAATACTGCTT
GAGTTCAGGGATAGTGATTCCCCCTGAAGTCCTTTTATTGTTGAGGATAGCTTTAGCTATCCTGGGTTTT
TTGTTATTCCAGATGAATTTGCAAATTGTTCTGTCTAACTCTTTGAAGAATTGGATTGGTATTTTGATGG
GGATTGCATTGAATCTGTAGATTGCTTTTGGTAAAATGGCCATTTTTACTATATTAATCCTGCCACTCCA
TGAGCATGGGAGATCTTTCCATCTTCTGAGGTTTTCTTCAATTTCTTTCCTCAGTGTCTTGAAGTTCTTA
TTGTACAGATCTTTTACTTGCTTGGTTAAAGTCACACCGAGGTACTTTAAATTATTTGGGTCTATTATGA
AGGGTGTCGTTTCCCTAATTTCTTTCTCGGCTTGTTTCTCTTTTGTATAGAGGAAGGCAACTGATTTATT
TGAGTTAATTTTATACCCAGCCACTTTGCTGAACTTGTTTATCAGCTTTAGGCTTTAGTACTTCTCTGGT
GGAACTTTTGGGATCACTTAAATATACTATCATGTCATCTGCAAATAGTGATATTTTGACCTCTTCTTTT
CCGATCTGTATCCCTTTGATCTCCTTTTGTTGTCTGATTGCTCTGGCTAGAACTTCAAGAACTATATTGA
ATAAGTAGGGAGAGAGTGGGCAGCCTTGTCTAGTCCCTGATTTTAGTGGGATTGCTTCAATTTTCTCTCC
ATTTAGTTTAATGTTAGCAACTGGTTTGCTGTATATGGCTTTTACTATGTTTAGGTATGGGCCTTGAATT
CCTATTCTTTCCAGGAATTTTATCATGAAGGGGTGTTGAATTTTGTCAAATGTTTCTCAGCATCTAATGA
AATGATCATGTGGTTCTGTTCTTTCAGTTTGTTTATATAATGGATCACATTGATGGTTTTCCGTATATTA
AACCATCCCTGCATGACTGGGATGAAGCCTACTTGATCATGGTGGATGATTGTTTTTATGTGCTCTTGAA
TTCGGTTTGCCAGAATTTTATTGAGTATTTTTGGGTCGATATTTATAGGGAAATTGGTCTGAAGTTCTCT
TTCTTTGTTGTGTCTTTGTGTGGTTTAGGTATAAGAGTAATTGTGGCTTCGTAGAAGGAATTCGGTAGGG
CTCCATCTGTTTCAATTTTGTGGAATAGTTTGGATAATATTGGTATGAGGTCTTCTATGAAGGTTTGATA
GAATTCTGCACTAAACCTGTCTGGACCTGGGCTCTTTTTGGTTGGGAGACCTTTAATGACTGCTTCTATT
TCCTTAGGAGTTATGGGGTTCTTTAACTGGTTTATCTGTTCCTGATTTAACTTCGATACCTGGTATCTGT
CTAGGAAATTGTCCATTTCCTGAAGATTTTCAAATTTTGTTGAATATAGGTTTTTATAGTAAGATCTGAT
GATTTTTTGCATTTCCTCTGAATCTGTAGTTATGTCTCCCTTTTCATTTCTGATTTTGTTAATTTGGACG
CACTCTCTGTGTCCTCTCGTTAGTCTGGCTTAGGGTTTATGTATCTTGTTGATTTTCTCAAAGAACCAAC
TTTTGGTTCTGTTGATTCTTTCTATTGTCCTTTTTGTTTCTACTTGGTTGATTTCAGCTCTGAGTTTGAT
TATTTCCTGCCTTCTACTCCTCCTGGGTGTATTTGCTTCTTTTTGTTCTAGAGCTTTTAGGTGTGCTGTC
AAGCTGCTGACATATGCTCTTTCCTGTTTCTTTCTGCAGGCACTCAGCGCTATGAGTTTTCCTCTTAGCA
CAGCTTTCATTGTGTCCCATAAGTTTGAGTATGTTGTATCTTCATTTTCATTAAATTCTAAAAAGTTTTT
AATTTCTTTCTTTATTTCTTCCTTGACCAGGTTATCGTTGAGTAGAACATTGTTCAATTTCCACGTATAT
GTGGGCATTCTTCCCTTATTGTTATTGAAGACCAGTTTTATGCTGTGGTGGTCTGATAGCACGCATGGGA
TTATTTCTATCTTTCTGTACCTGTTGAGGCCCGTTTTTTGACCAATTATATGGTCAATTTTGGAGAAAGT
ACCATGAGGAGCTGAGAAGAAGGTATATCCTTTCGCTTTAGGATAGAATGTTCTATAAATACACGTTAAG
TCCATTTGGCTCATGACTTCTCTTAGTCTGTCGACATCACCGTTTAATTTCTGTTTCCATGATCTGTCCA
TTGATGAGAGTGGGGTGTTGAAATCTCCCAATATTATTGTGTGAGGTGCAATGTGTGTTTTGAGCTTTAG
TAAGGTTTCTTTTACGTATGTAGGTGCCCTTGTATTTGGGGCATAGATATTTAGGATTGAGAGTTCATCT
TGGTGGATTTTTCCTTTGATGAATATGAAGTGTCCTTCCTTATCTTTTTGATGACTTTTAGTTGGAAATT
GATTTTATTTGATATTAGAATGGCTACTCCAGCTTGCTTCTTCTGACCATTTGCTTGGAAAGTTGTTTTC
CAGCCTTTCACTCTGAGGTAGTGTCTGTCTTTATCTCTGAGGTGTGTTTCCTGTAGGAAGTAGAATGCAG
GGTCCTCATTGCGTATCCAGTTTGTTAATCTATGTCTTTTTATTGGGGAGTTGAGGCCATTGATATTGAG
AGATATTAAGGAATAGTGATTATTGTTTCCCTTTATATTCATATTTGGATGTGAGGTTATGTTTGTGTGC
TTTCATTCTCTTTGTTTTCTTGCCAAGACGATTAGTTTCTTGCTTCTTCTAGGGTATAGCTTGCCTCCTT
ATGTTGGGCTTTACCATTTATTATCCTTTGTAGTGCTGGATTTGTAGAAAGATATTGTGTAAATTTGGTT
TTGTCATGGAATATCTTGGATTCTCCATCAATGTTAATTGAGAGTTTTGCTGGATACAGTAACATGGGCT
GGCATTTGTGTTCTCTTAGGGTCTGTATGACATCAGTCCAGGATCTTCTGGCCTTCATATTTTCTGGCGA
GAAATCTGGTGTGATTCTGATAGGTCTCCCTTTATATGTTACTTGACCTTTTTCCCTTACTGCTTTTAAT
ATTCTTTCTTTATTTTGTGCATTTGGTGTTTTGACAATTATGTGACGGGAGGTGTTTCTTTTCTGGTCCA
ATCTATTTGGAGTTCTGTAGGCTTCTTGTATGTCTATGGGTATCTCTTTTTTTAGGTTAGGGAAGTTTTC
TTCTATGATTTTGTTGAAGATATTTACTGGTCCTTTGAGCTGGGAGTCTTCACTCTCTTCTATACCTATT
ATCCTTAGGTTTGATCTTCTCATTGAGTCCTGGATTTCCTGTATGTTTTGGACCAGTAGCTTTTTCCGCT
TTACATTATCTTTGATAGTTGACTCAATGATTTCTATGGAATCTTCTGCTCCTGAGATTCTCCTTTCCAT
CTCTTGTATTCTGTTGGTGAAGCTTGTATCTACAGCTCCTTGTCTCTTCTTTTGGTTTTCTATATCCAGG
GTTGTTTCCATGTGTTCTTTCTTGATTGCTTCTATTTCCATTTTTAATTCCTTCAACTGTTTGTGTTTTC
CTGGAATTCTTTCAGGGATTTTTGCGATTCTTCTCTGTAGGCTTCTACTTGTTTATTAATGTTTTCCTGT
GTTTCCCTAAGTGTGTTCATGTCTTTTTGAAGTCCTCCAGCATCATGATCAGATATGATTTTGAAACTAG
ATCCTGCTTTTCTGGTGTGTTTGGATATTCCATGTTTGTTTTGGTGGGAGAATTGGGCTCCGATGATGCC
ATGTAGTCTTGGTTTCTGTTGCTTGGGTTCCTGCGCTTGCCTCTCTCCATCAGATTATCTCTAGTGTTAC
TTTGTTCTGCTATTTCTGACAGTGGCTAGACTGTCCTATAAGCCTGTGTGTCAGGAGTGCTGTAGACCTG
TTTTCCTCTCTTTCAGTCAGTTATGGGAACAGAGTGTTCTGCTTTTGGGCGTGGAGTTTTTCCTCTCTAC
AGGTCTTCAGCTGTTCCTGTGGGCCTGTGTCTTGAGTTCACCAGGCAGCTTTCTTGCAGAAGAAAATTTG
GTCTTACCTGTGGTCCCGAGGCTCAAGTTCGCTCGTTGGGTACTGCCCAGGGGCTCTCTGCAGCTGCAGC
AACCAGGAAGACCTGTGCCGCCCCTTCTGGGAGCTTCAGTGCACCAGGGTTCCAGATGGTCTTTGGCTTT
TTCCTCTGGCGTCCGAGATGTGTGTGCAGGGAGCAGTCTCTTCTGGTTTCCCAGGCTTGTCTGCCTCTCT
GAAGGTTTAGCTCTCCTTCCCACAGGATTTGGGTGCAGAGAACTGTTTATCTGGTCTGTTTCTTTCATGT
TCCGGCGGTGTCTCAGGCAGGTGTCCTGCCGCTCCTGGGCCCTCCCCCACGGGAGCCCAGAGGCCTTATA
CAGTTTCCTCTTGGGCCAGGGATGTGGGCAGGGTTGAGCAGTGTTAGTGGTCTCTTCCGCTCTGCAGCCT
CAGGAGTGCCCACCTGACCAGGCGGTTGGGTTTCTCTCTCACCGGGTCTGGGAGCAGAGAGCTGCTGCCA
GCCGGGATCCGCGGGGTCAAGACATTTCATTAGAGTCAAGAAAGAATTATTAACATCTTACTAAAATAAA
ATGAGATTTTTTTCTCTGTATAATACAGAACTTATTCTTGAACATTTTTGTGACAGTGTTTCTTTTATAT
CCCTGGCAGTACCAGAACTCTCTCTCTCACCTTTTCTCTCTTTCTCTCTCTGTAGACCAAGCTGGCCTTG
AACTTAGAGTTCTCCCTGCTTTTGCTCCCCAGTGCTAAGATTAAAGGCCTGTGTCACAACACTCCATGCT
TTTCTCCATCTTTTACAAGCTCTTGTCTGATTATATTCCAAATCTTATGAAGTTAGTTCCCTAAAGTACC
TGGATGAAATCCAATACCAAAAATATATTTTGCATATCTAAGTCCCTCTTCCCGAGTTCCTGATTGATCT
AGTCACCTAGCAAGGTCTCTGTGGGAACTGAAAACAACAAATTTTTGCTTTCATTATAGGAATAAAGAAA
AGGACTGTTTACTGCACAATCTCATGATATCACAGAACAATTCTTCCAACACTACAAAGTGAAATCTCAT
AAAGAGATGGGTACCCGAAGCTGCAGTTTCTTACCTTCTATTTGGTTGTGCACACTGTGACCACCATTTC
ATTTTAACCAGGTTAAACACAAAGGTATTCTCTGCCCCAAGAATACAATTCTACTATATTGACATATTCA
ACCATGTTCAGTTAAATTTAATCACCAATTACACCAAAGTAAGGATTTATAAAATATCCAACAGAAACAT
GGGAAGAAATGCTACAAAAATAAATTTATACCGTATAAATAAACAAAAGGTCTTTTACTTTTTTAACACA
ACATCTATCCATTTTCATTGTATTGATTGGTTCTGTGTATATTCAGAAGCCAAGAAAATTGTATTTAAGC
CCGGAAACAACTAGTGAGATTTAGTTCTCTCTATTATATAGACTATGAAGACTAAACGTAGATATCAATG
CTTAATAGAAAGCAATTTTACATGTTGTGTCATTTAACTGTTTCTCAGATTTTTTTGTATATTTGAAAAA
GTATAGCTAAATCTTGTTATTTAATATTTTTCCCACTCCATTTCATTTCTACTTTAACTCTGAGTAATAA
GTCAAATGGGATCTGATTACATATATTAGCCACATACGTATTTTTCTAAAAATTATAAGGGAAAGTTTTA
TATGCTAGAAAGTACACTTTGGGGAGTACTGGAATTTAGCTCATCCTTTTTCATTAGTTTTCTCTGAAAG
ACTATTATTTACATATTTGTTTTAAATTTTTAGAAGTATTTTGTGTGTGTGTGTTCCTGTGTGAATATGC
ATACATACATATACATGTATATTTGATAATTCAAATATAACAAGACCAGAGAAAGTAGCTTGAGTGTTAT
TGATAATTTATGGACACAGTGAATTTTTGTATATGCTGTATATATAACCTTGAAAAATTTTTCTGAGTAT
TCTTTCAAAAGCAATTTTTAGTATATGTGCTGCCGAAGCGAGCACTTCAAAAGCAATTTTTAAATATGTA
TACTATATCAAACATGCTAATTGCAGTTTTAGCTTTTTCCACACTAATTTTATCTCATTAGATGTCTAGA
AAGAAATACATGGATCCATGAATCATATCTTAACTCCAACTGTAGATAGAATCAATGATATATCTTACTT
TTACTCACCTTTATTCATAAATTATATATTCAATTGTTCTATTTATATTAGAAATGTGTGGCACTATATA
TATATATTCATTGATAACATCCTTTGGTCAACAAATATTAAGAATTAATGATTTATATGCATTATTACAA
AATCTAAGAACATTCAGTTTCTTCTATAATCAACTACCATAGTGCATAAATATTAGAACCATTTCTTGAC
TGAAGCTACTAACAAAAAGTACTTGATGTACCATTCCTATAAACATATTTTGATATTATCCATCAGAGTT
TCTTCAAGGAGATGTCTAACTTTTAGTAAAGGGAAATATAGTAAAATTGTTTGTATCTTTGAATCACAAA
TGATGTCAGTATTATTTCATTCTATATTTCTTTAAATTGTACAGTGCAGTTTTGTTTAAATAAGTCATAA
CAAAAAGGGACATATTGACTATAGACAGCAAAAGTGACCAAAGGAAATGAATGCCAATTTCTAATATTTG
AGCCAATATCAGAAATGGGAAATGATATTTTACTATTAGTTTAATGACACATAATGTCATTTTTATTTAA
TAATTTTTCCTGTATATTTTATTTATTTTTAGTTCAAGTGGTATCTCCTTTCCTCCCTCTCCCATAAACC
CACCCTCCAGCTTCTTTGAGGATGTTCCCATTCCACTCACCCACTTCAACCTCAAGGCCCTGGCATTACC
CTACACTGGGGAAACAAGTCTTCACAGGATTAAAGACTTTTCCTTCGAATCATGCTGGACAGTGCATTTC
TCTGCCACACATGTGGCTGGTATCGTGGGTTCCTCAATCTGTACTCACTAGTGGGTAGTTTAATCCCGCG
AATTTCTGGTGGGATCTTGTTAGTTGATATTGTTGTTCTTCCTGTCGTTTTGCAAATCCCTACAGATCAT
TAAGTATTTTCTATAAAACTTCCATTGAAACTACCTTGTTAAATCCAATGGTTAGCTGCAACCATCCTCA
TTTATATCAGTAGACATTTGTCAGAGCCTCTCAGGAGACATTCATATCTGATTTCTATCAGCAAGGATTT
GTTGGCATCAGCAATAAAGTCTGGATTGGGTAGAGGCATAGTGGTTGTATCCCTATGTGGGGCAGTCTCT
GGTTGACCCTTTCTTCACTCCCTGCTTGACTCTTTATCATTGTATTTCCTCCCATGAATATTTTGTTCCT
TCTTCTTACAAAAAATGTAGCATCCACATTTTGTTCTTCTTTATGCTTGGGCTTCATATGACCTGTGGAT
TCCTGCTTATGAATTCCACACTTTTGGGTTGATACACACTTCCAATTAGTTTATACTATTTGTTTTCTTA
CCTCACACAGAATGATAATTTCTAATTCCTTCCTAAGAATTTTATGCAAACACTGATTTGCTAGCTTAAA
AGTACAGGTGTGTAAATATACCACATTTCCTTTATCCATTACTTTGTTGAGGGACATCTGGGTTCTTTTC
AGCTTCTAGCAAATATATATATGTACGTATGCATATATATATATATATATATATATATATATATATATAT
ATATATATATACACACATATATATATATATATACACATATGTGTATATATATATATATATATATATATAT
ATATATGTATATATATATAGTTTCTGTCCACATATAGCATCATGTGTCCTTTTCATATGTTGGAGCATCT
TTTGGGTAAATACCCAAGAAGTGGTATTGCCGGATCCTCATGTAGTACCAATTTTGTTAGAAAACTCCAG
ACTTATTTCCAGAGTGGTTATACCAACTTGCAATCCCACCAATTGGAGGAGTGTTCCTTTTCTCCACATC
CTTTTAAGTATCATTTGTCAACTGAATTTGTTTTTATCTTAGCCATTCTGATTGGTGTGCTGTGGAATCT
CAGTTGTTGTTTTTTTTGTTTGTTTTGTTTTGTTTTTGTTTGTTTGTTTGTTTTTCATTTCCATTTGCCC
GATGGCTAAGGATTTTGATATTCCTCAGTTAAAAATTCATTGTTTAGCTCTAACACCATTTTGAAAGGAC
TATTTGATTCCACATAACATAATTTCTTGAGTCTTTGTATAGATTGAATATAGCCCTCTATCATATGTAG
GATTGGTAAAGATCTTTTCTTAATCGGTTGGTTGCTCCTATTTTCTAATGACAGTGCCCCTTGCCTTACA
AAAGCTTTACAATTTTATGAAGCTCCATTTGTCAAATCTTGATCTTAGAGCATAAGCCATTGGTTTTATA
TTCAGGAAATTTCCCCAGTGCCCAAGTGTCTGAGACTCTTTCCCATTTTTCTTCTATTAGTGTAAGGTTA
TATGGTTTATGTGGAGACCCTTGATCCACTTTGACTTGAGCTTTGTATGTGTTGATAAGAATTGATTGAT
TTCCCTTCTTCTACATGCTTATTTCTAGTTAAACCAGCACTATTTGTTGAAATGCTATGTTTTTTTTTCC
CATTGGATGGTTTTGGTTCCTTTGCCAAATATCAAGTGCCTTCATTTCTGGGTCTTCAAATCTATTCCAT
TGATCTGGATATCTTTCTCTGTACGATAACAATTAAATTTTTATCATTATTTTTCTGTTATACAGTTTGA
GGTAAGGGATAGTGATTCCCAAAGAAGGAAAAGATCTTTACAAATCCTGCAACAGATAGAGGCTTTATAT
CAAAAATATAAAAGAACTCAAGAAGTTAGACTGCAGGGAGACATATAACCCTATTAAAAGTGGGGTTCAG
AGCTAAACAAAGAATTCACAACTGAGGAATGCTGAATGACTGAGAAACACCTAAAGAAATGTTAAACATC
TTTAGTCTTAAGGGAAATGCAAATCAAAACCACCCTGAGATTTCACCTCACACCTTGAGAATGACTAAGA
TCAAAAACTCAGGTGACAGCAAATGCTGGCAAAGGTGTGGACAAAAGGATCACTCCTCCCTTGTTGGTGG
GATTGCAGAATGCTACAACCATTCTGGAAATCAGTCTGGAGGTTCCTCAGAAAATTGGACATTGAACTGC
CTGAGGATCCAGCTATACCTCTCTTGGGCATATACCCAAAAGATGTCCCCAACATATAAAAAGACACGTG
CTCCACTCTGTTTATAGCAGCCTTATTTATAATAGCAAGAAGCTGGAAATAACCCGGATGCCCTTCAACA
GAGGAATGGATACAGAAAATGTGGTACATCTACACAAAGGAATATTATTCAGCTTTCAAAAACAATTACT
TTATGAAATTCATAGGCAAATGATGAAACTGGAAAATATCATCCATTTGTTTGATGTAACCCAATCACAG
AAAAACACACAAGGTATGCACTCATTGATAAGTGGCTATTATCCCAAATGCTTGAATTACCCTAGATGCC
TAGAACACATAAAATTCAAGACGGATGATCAAAATGTGAATGTTTCACTCCTTTAAAAGGGGAACAAGAA
TACCCTTGGCAGGGAATAGAGGCAAAGATTAAAATAGAGACAGAAGGAACACCCATTCAGAGTCTGCCCC
ACATGTGGCCCATACATATACAGCCACCCAATTAGACAAGATGGATGAAGCAAAGAAGTGCAGGCAGACA
GGAGGCAGATGTAGATATCTGCTGAGAGACACAGCCAGATTATGGCAAATACAGAGGCGATTGCCAGTAG
CAAACCACTGAACTATGAATAGGAACCCTGTTGAAGGAATCACAGAAAGAACTGGAAGAACTTGCAGGGG
CTCAAGATCCCATATGAACAACAATGCCAAGCAACCAGACCTTCCAGGGACTAAGGAATTACCTAAAGAC
TATGCATGGACTGACCCTGGACACTGACCTCATAGGTAGCATTGAATATCCTAGTAAGATCACTAGTGTA
AGGGGAAGCCCTTGGTCCTGCTAAGACCGAACCCCTAGTGAACATGTTGTTGGGGGGAGGGCAGCAATGG
AGGAGGATGGGGAGGGGAAAACACATAAAGAAGGGGAGGTAGAGGGGTTGGGGTATGTTGGCCCGGAATC
TGGGAAAGGGAATAATACTCAAAATGTAAATAAGAAATACTCAAGTTAATAAAAAAAAAAGAAATGTAAG
GATCCAGTCATAGAAATATGCAAAAAAAAAAAAAGCGAAAGACTACATAAAGTTGGAAGGGAGATGGGGG
CAGGTCTAGGAGGAGCAGGAGGGTTTGTGGGTGCACTTGATCAGAGCATATTGTATTACATGTACGAAAT
GTTCCACAAATGAAAAGCAAACCTTCCCATCCTTTTTATAACCTTATGCTGTGTTATGATGCAAGGCTTT
CAAGAAGAACACAGATCAGATATGAGCTCCTGCTTCTTCTTTGAGGGGTGCCCTTGTGAATAAATTTTAC
AAGCAGAAAACAAAAAAACTAAAGAAGTTCTTTTATTGTTGAGGATTGTTTTCTCTATATTGGGATTTTG
TTATTTCAAATGAGTTTTCAAATTGTTCTTTCTAACTCTATGAACAAGTGAATTGGAATTGTGATAGCGA
TTGCCTTGAATATGTTGATTGCTTTGGGAAGTTGGCCATTTTTGCAATATTAACTCTACCAATCCATAAG
CATGGAAAATCTTTCCATCTGAGATTTTCTTCAATTTTTTTCTTCACAGACTTAAAGTTCTTGTCATAAA
GACATTTTACATGGTTGGTTAGAGTCACACTGAGGTATTTTTTATTATTTGTGACTAATGTGAATGTTGT
CATATCCCTAATTTCTTTTCTACCTGTTTATCCTTGAAGTAGAGGAAGAGTAATGATTTGTTTGAGTTAG
TTTTACATCCAGCCACTGTCCTGAAATTGTTTATTAGCTGAAGGAGTTCTCTGGTTAAATTTTTAGGGTC
ACTAAATTATACTATCATATCATGTATAAATTATGATATTTTGACGTCTTGAATTCCCTTTGATCTCCTT
TGGATGTCTAATTTCTGTGTATAAGATTTCCAGTGCTATATTAAAGAAGTAAGCTCAGATTGGGCAACTT
TTTCTATTCCCTGATATTTGTTGAATTGCTTCAAGGTTCTCTCCATTTATGTTGATGCTGGGTACTGTTT
TTTTGTAATATTTCTTTTACTATGTTTATGTATGGACCTTGAATTTATGATATGTACCAAATCTTTTAAC
ATGAAGAGGTACTGATTGTTTTCATTTTTTGTCAGCATCTAACAAGATGAGCATTTGTTCCCCCACCCTG
TGAGTTTGTTTAAATAATTGATTTTTCTATATGCTGACGTCCAGTTGATCCATCACCATTTCTTTAAAAT
TCTGTCTTTTTTCCATTAAATGGTTTTAGCACATTTGTCAAAGATAAAGTGACCATAGGTGTTTTCATTC
ATTTCTGGATCTCCAGGCTTGGATATCTGGTAAAACTTTCAATTACCATGGATGGAGAAACCAAGATACT
CCATGACAAAGCAAAATTTACAAAACATCTTTCGACAAATCTAACCCTACATAGGATAGTAGATGGACAC
TTCCAACACAAGAAAGTAAACTACACCCTAGGAAAAAGTTGGGAATTAATCTTTCAACAAACCCAAAAGA
TAATAGCCACACAAATGTAATTCCATTTCTAACCATAAAAATAACAGGAAAGAACAATAAATTTTATTTA
ATATCTCTTATCATCAATGGACTTAATTCTCCAATAAGAAGATATAAACTAAGGGATTGAATAAATAAAG
TAGACCGAACATTTTGCTGCATACAGGAAACACACCTTACTTATATAGACAGTCACTATCTCAAGGTAAA
AGGCTGGAGAGAAATTCCAAGCAAATGGTCCCAAGAAACAAAATGGAAATAGCCTTTCTTATATTGAATA
AAATTGACTTTAAACCAAAGATATCAAAAATGATAAGGAAGGACAATATAATTGTCAAAGAAAAAATAAT
ACTAAGATGAACTCTCAATTCTGAACAACTATGTTTCAAATGCTAGGGCACCTAAATTCACCAAAAGAAA
ATCACTAAGCCTCAAAGCATATATTGGCGCCAACACAATAATAGTGGGAGATTTCAATACCCAAGTTCAT
CAATTGACCATTTGTGGAAAATGAAACTAAACGGATACATTAAAAATAACAGAAATAATCATCCAAATGG
ATTTAGCAGATATTTAAAGAACATTTCATCCTAAAACTAGACAATATACCTTTTTTCTTTGCAACTAAAA
GTAACTTCTCCAAACTTACCATATACTCTGTCACTAAACAGGTACCTATACATACCAGAATATTGAAATA
ATCCCGTGTACCCTATCAAATTATCATGGACTAGTGCTGGTCTTCAATACTTTCTTATTTTTATATATGT
TTTTATTATCGATATTTGCTTAATGTGGTATTTTTGAAACACCAGCTTCCTTGATAGTTTGGCACTATGA
AATCTACGTTGGGTTTAGCCTAGTAGTAATCCTTCCATTTTGCCTCTATAGTAGCAAGAGTGAGAGCTCC
ATTCCATTCTTAGGTATATACTACATTTTGAGTGAACATTTTGGCACACTGTGCATTTAATGGTTTTCAT
CTTTTCTTAAATATATATTATTATTATCTCATCTTACAAATTTGTAGTTTGATAATGACATTTTTAATAT
CATGGTTTCTGAATGGATCTTTTGATCTCATTTTGTTTATATTTTATCTCCATTTTAAATGGATTTTCCC
TTGTGAATATTTTCTGTCTTTAAGTATGTTTGTGTCCTTATGTGATTTTATTATTGTTTATCAATGAAAA
AAAAGCATTTTATTTACACCAGCAGCCATAGAGGAAGGGGAACACAAGAGTTAGTTAGCTATTTGTATAA
TATGTGTTACTTATTAAAAAATATCTGAAACAAAGGACAGTGATGAATTTCACACTATCCTCCCCCAAAT
TTCCCAGCAAACAATAATTCCCAGTAATGGCCTCAGGTCATGTGCTGTTGGGAAATAGTTTATGGAAGAA
TAAACTCACAAACCACAGAATATTTAAAGAAAATCTTTCTTCCATACACAGATACATAATAGGATTACAG
GGAGGTCAATACAATTAATTGAAAAGATGTAAAGATGTATGTTGTTACATGAAAGTGAGGACAAGGAAAG
AATTTCAAACCACTGTCAACTCTACAATGGTGAACATTTGTTCCCAAAAAGTGGTTTGTGTGCCAGAACA
ATAACAGCTGGACTGGACCCACCTTTTATCTACACAGAGTAGGGAGCTATGGTCCTATTGGAAACAATGA
AGACAGAAAACCAAAACAATAGCAAAAGGGGGAATTAATATAAGCAATCTGGTTATGCAAACTACCAAAG
ACATCTTTACGTTCTAACCAGAAATCGCAGGGAAACTAAAGTCATATTTGAGCGCCCTATCTAATGACAA
GAGTGAGTGAGCCATGGCCTTTCTCCCTTTCATATTTTTCAAGTACTTTATAGAAACAAGAATCTCAGAC
TGCTTTATCCATGATTTATGAAAGGGTTTTCTAGGCATCATGTATTAAGAAATCATTTAAAAGTATTTTT
AGCTCCTGACAAGGTTTTATTAAAGTTCTCAAACTTCTTGGACTTAGATTCCAAAGTGTAACTAGGCCAA
CCCTTAGCTGTAAAACTATGACAAGGCAACAATAACAGATATTTTCATGGCCCAAGCACTATAGCACTAT
ACTATTGAGTACAGTGATCCAAATTAATTCAAACAGCTCAAGAGAGAAGGGAGAAAAAAGGTTAGAAAAG
TGATGAAGCATCAACACCTTCTTTGCATATGCCAGCATTCATGGTTCTGCTGTAAGTCCTAAGAGGCAAT
ATCCAAGTAGCAAGGGGAGGAAAGGACTAAAGACAAGACGGGAGATAAACTAGCATGGCAGGTGTATATA
AGAGAAAAGCTTAGACATGAAAATGTCGTGTAATTTAAAAAAAATATTTTTTCATTATTTTCTCATTCCA
ATCAAAAGCGACATCCATGAATGATTCTCCTCTAAGGCTTCCATAAAGGAGGTAAAATGAAAACGAACAT
AAACATTGAAAGTTTGAATATAAAACAAAAGAAAAAGAACTTGTGTACGTTTCAGAGCAGGAGCACTGAA
ACATGAACTAAATCTTGTCAAGATGAAACCTAGAGTGAGAAGTAGGAACTAGAATTAAGAGCTGCAAGAG
ATAGGCAGGTGAGCAGTGACAGGAACATGGCCAGGACTGAGAGATAAGGCCAGTCCTTTACAGTGGCACA
GAATGAGGTAAGAAAACATTTCAAATAAAGCAGCACCTTTCCTTTCTGCTCACCTCAGTAATCCCGTCCT
CTAATAACCCCCATTTACGTACTAAAATAGAAGAGTTTTGGTATGTATGTCACTCACTTCCCATTTACTT
TTAACCCTGCCTACTAAGTCAGTAAATCCAAACTTTCTAACTTCCAAGAACAAAAATACAGCCCCAGGTA
TAAGGAGGTCCTGAGGGCCAAGTGACAAACTGCAAAATGTGAGAGTAGAGAATATGAAGATGTCTCACTC
AACATAGCAGAAGTCTGATGGCCCAAGCTAAGAAAGGAAAAGGCAACCATATCAGGTAAACAAGGTGTGC
TTCTCATAACATTAAACTCATTTATATTATTCTTTCCTTTATAAAAGAAATACTTTATTTGGGCTTATAA
TCCAGAATATCAGAGTCAGTGCTGGATGGTATCAGAGCAAAGATACACAGGCAGAGGTTGCTGAAAGATT
ACATCTCAGACCATAAGCGGAAGGTGGAGAAAACTAGATTGAAATAGCTTCAGTCCTTTGAAACTTCAAA
GCCTAACCCTAACAACATACCTCCTGCAACAAGGACATACCACCTAGTGAGACTGCAATTTTTGGGCATT
TACATTATTCTTAACTAGACTTAGTCAAATCACTTCCCAGCTCAATCATCATTTTAAATGAAGCTGATTT
TCCTGCAAAGTGGCAGTACCATCTTCTCTTCTTAATATTGGCTTTCATCATGTGTATAACAGATGATTCT
GGATGCATAGGGGATGTTTTTATTCCTATACATCACTCCATATACGTACTACATGTGTACTGACATTTCA
GTGAGTTTCATTTGGAGAAAGTATACATGGTTGAGCTTATATATACGGTTTCAAACTCTATTAACATCTT
TTAGAAAATATCAAATATCCATTCTTGGTTAATAATTTCTTCTCTCATATGATAAAAAAATAAAATTTTA
CTCTAATCAAAATAATTCTCTATAATTTTCATACTGAAAGATACAGAAGAATATTAAGATAATGTGGAAT
ATTAAAGCAGCTGAACTGCATGTTCATTAATTAAGAATAACCAGAATCATTGATATATTTTTGGAACATA
ATATAGTAACAAATAGCAAAGCATTGAATAAATAGTGGCAGAAGACGAGAGTCATTATATAAAATGTACG
TTACATTCAGATCCAGTGTTTTCTTTCATGTAGAAAGAATTCAATTTACCTACTCTTCCTCAGTATTTTT
CATACTCTCATTGACTCGAATTTCAAAGCTGTATCCTTTAACTAACATGATTGTTAAATTTCAAACCAAG
AACAGTGCATGTGTCAATCATTTTCTGCCTTTCCTTATTTGTGTTTAACTCTGTTCCAAAGGCCATGTTG
TGTTGAAGTTATGAAGAATTTCTGGCTCATTCGACGAAAATTTTCTGAAAGCATATATTATTCATATTTG
TAAAATACTGTTGATATGTTTAATAGTACTGGATATTATAGTTAAAATCATCTGGATTAGGAATTTTTGC
ATGTATATCATAACACACTAAAATACTAAAGATTAAAAGTAGAAGAGATAGAATTTATTACATGTTTTTA
CTCTTCTAGGATTTGTAAATTTACAAAATCTGAGCAAATGACTTCTTTCTGTGAAATTCACATTCATGAG
CTATTAAATTCTAATCAAACAGTGTGTCAGCACCAATAAACTTGGATTAAATTCTAATTGCAATACAAAA
TGTTTGTAGTAAGTAAATGGGCAAATAATTTGTCTGAATATACTAAATAAGCATTTAGTATAATCATAGG
TTTGCTCTTAATTAAATAAGAACTCCCAGATACATCTTGAAAAAATACAGATGATAAAGTAAGTATTTTG
TTATATAACAGCTAATAATGGTCTGAGTAATGGTTTAAGTCACCAAACAATGAACAGTAAGTAGGAATGT
CTAGTGAGTTACAGGTCTTTCAAGCATCTTCAAGGGTCTAAAATAAATTCCTTTATAATTCTCCTAAATC
CACTTATCATGAAATATTCCACATCAGAGTAAATAACACCAACATCTTTTCATTTTCTCAAAAAAAAAGT
CATTGGGTTTCTTTTCTTCCTACTCACCCCACCCTCATTCTACTACCAAACACAACATTTTCCAACATAG
CTCTCTGATATGACTCTTTTTCATTATCACTGACACTACTTCCAGATAGACTTCAAAAACATCCTTAAAA
TCATTCTCTGTATCATATCATAATTCAAAAGTAACCAGAGTCCCTTACTATATACATTGTGAGTTAAACA
AACTTATTTAAAACTATTCAATGATTTCTAAGACATTTTCAGTAAATAAAAATTATATGTCTAATATTGT
TTCTATATTCCCATAAGAGACATTGCCTAAGCTTCAGCTTTATTTGGACCTTTCTTCTATCTCTTAATTA
ATACAAACTACTCTCATATTTACTTTTTGGATATGTCAAGGTCTTTGTCCTCTTATCATCCTTATATTTA
CTGTTATTTTGCCCAAATTATAGATCAATTATTTTTCATCTAATTTAACTTAAATGTCACTTCCTATGAC
AATCTCCATGACCTTATTTCTAAAATAGATTCTTCAACTACTTGCATACTATCAACTCCAACACACGGAT
TTATGCATTCATTTCTTTCTTTTTTCTTGTACTATAATGCAATTTTTATAAAAGAAAGTTCATAATACTT
TTTATTCATTCCTAATCTATACACTATTATGGACACTGTACATTAATGGAGACTTCTTATTACATGATTC
AGTAAGTTGCATAAATAAACTTTATACTATTCTTCATTTTAATGAATATGCGTCCTGTGTATTGGTTAGA
CCAACATGTAGTAATTATGTGAGTTCTTCAATTCAATGACCTAGTTGACATTGCCTAAACATTTTAATTT
GTCACAGATAGTCTATGTCATATTCAAAACTATACTTTGTTCACTGAACAATTATCTCAGATGGGAATAT
ATTTGACATGAAAGAATGAGATTCCTAAGTTTAATTCACAGCACCCATGTGAAAATGCCAGCTGCCATAT
GTTTGTGGTCCCATCTCTGAAGAGACAGCGAGATGATGACTCCTAGGCACTTACTTATCAGGGAGTCAAA
TTTCTTTTGTGAGCTGTTCCAGTGAAAGTTTAAAAACCAAGAGGACCCAGAGCTGTGTTCCCAGAGCTGA
ACCTGTACCTCAGCTCTCTGTCCCCAGATCCAATGAGGAAATAGATGGACTTCCAGGAGTGCTGACACAC
TCAAGAGCACAGGAGAGACTTTTTCTTCTCAGAGGTAACTTCCTGGTTCACTCAGAACCCACGAAAAGAG
GTGCAGTCTGTTACAGCATACTTTTGTTTCTATCTATTCCATATAGGTCAACCTGATCCACTGTTCTTGG
TACACAAGATAATTCAAGAGAGAACAACGGTCCCATTAGTGTTGACACACAGGCTTAGAGAAGATTCAAG
CCACTTTCAGAAACAACAAAACCAGCTAACTCCAGATGGTGAGGGGCAAGTATAATTCCCTAAGCAACAT
AAACTGATGTTACTAGACATCATCAGAAACCAGTTCTCCCACCAAAGCTAGCCCAGTATATCCCTGACAC
ACCAGAAAAGAGATAGAAAAGTTTGTAGTTCAAATCACTGAACATGATGAGGGTAAAGGATTTTAAGTAA
GACATAAATAACTCCATCAAAGAAATACAAGACAACAGATGTAAAGAGATAAAAGCCCTCATAGAGGAAA
CCCAAAAATCCCTTAAAGAATTACAGGACAAGTATAATAGCCTAAGCATCATTAACCAAGGCTACATGAC
ATCATCAGAACCTAGTTCTCACACCAACGCAAGGCTAGTATACCCTCAACACAACAGAAAAGAAAAAAAG
AAATGTTTGTACTTCAAATCATTTAACATGATGATGTTAAAGGATTTTAAGAAGGACATGGATAAGTCCA
TCAAAGAATTACGGGACAACAGATGTAAAGAGAGAGAAGTACTTATAGAGGAAACACAAAACTCCCTTAA
AGAATTACAGGAGACCATAACCAAACTAGTGGAGAAATTGAACAACCCATCAGGAAGTAAAGATTTAAAC
AGAAACAACAACAACAACAACAAAAACAACAACAACAACAAAAACAACAACAACAAAAACACACAAAGAG
AGACACTCTGGATATGGAAAACCTGGGAAAGAGATTAGGAGTCAAGAATGCAAGCATCAAACAACAGAAT
ACAAAAGACAGAAAAGAATCTCAGGGGCAGAAGATACCATAGAAAACATTTACACAATTGTCCAAAAATG
CAAAACAAAAAACTCCTAACTCAAAACATCCAGGAAATCATAGACAAAATGAGAAGATAAAACCTAAGGA
TAATAGGTATAGAAGAGAATGAAACTCCCACTTTGAAGGGTCAGTAAATATCTTCAACAAAATTATAGTA
GAAATCTTCCCTAACCTAAAGAAAGAGACAACCTTGCACGTACAAAAAGCAAAAAGAACTCCAAAAAAAA
TTGGAGCAGAAAAGAAATTTCTCCCATCACATAATAGTTAAAATATAAAGTGCACAAAACAAAGAAAAAA
TATTAAAAGCAGTAAGGGAAAAAGGTCGAGTAACATAAAAAGGGAGACCAATCAATATTCCACACTTCTT
AAAATAGACTGTGAAAGCTAGCAATCCTGGGCATATACCACACAGATCCTAAATGAAAAAAAGTCAGCCC
AGGCTCCTCTAAAACCTTTCAACTACCATAGATGTAGATTCCAAGATATGCCATGTCAAGAGCAAATTTA
CACAATATCTTTCCACAAATCCTGTCCTACAAATGATGATAGATGGAAAATTCCAGTACAAGGCAGGAAA
CTACACCCAGAAAAAGAAAGAACATAATCTACTTTTAAAAAACACAAAAGAGATAAAGTAGGTAGCCACA
GAAACATAATTCGACATTCAACAAGAAAAATAATAGACAAAACCAATCATTTGTCCCTGATATCCTTAAA
CATCAAAGGACTCAAATACCCATAAAACGACAAACACTAGAAGTCAACTGCCCTGGAATAAAAACACTTT
ATTCTTCCTCTGTCTGCAATGAAGGGGTCAGAGACATGGCCATCTGATGGAACAAGATCTAGAATTGACC
TTGTGACTGAGGAGTGTCTCAAACATTCAGCCTCTGCTGTAGTGTACCTGAAATTGAATCCTTGTGAACA
AGAATCCATAGAAGATTCTCACTTTGTTCGTGGCTGACTCAGGTATACCATTCAACTAAGAAAGACCAGA
ACTTGTTCCTCAAACCTTATTGCATAGCCAATACAACTCTGACCACCAAAAAATCTCCAAGAACAATGGA
TTGAGGTCCCATGGCCAATGAATAAAAATTCCAGCCTGGATCCAAGGCCACTTATCTAAGATTCTCACCA
GAAAGGCCAATATTCCTCACACCCATACCTGTGCGTCTTATAGTAAGTTTAAATAGGGTTTAGATCCAGT
GACTTTGACACAAGATTTCAGAATAAATCTCAGATTGCTATCAAGTCTGTAGTGGAGGCCTTGGATATAA
GAATTTTCTTGAGTTCTCTGAAAATGTGGAGGCCTGGAGTGCTGGGACCATTGTCTTCTATATAAGGTAA
TCAGGGATAGTCCCCTACTTTCAAACTGGGTTAAGACCTTTCTCCTTTCCAAAACATTGGTATTTTTTTC
TGCTCAGGATGATTAGGCCTTAGAGTTACTCATTTGACCAAATGATCTCTCAGAACCATCCCTTCTGCTT
GGGGCCCATGGGATATTTTACCTCGGACCAAGGAGCATTGATCCCTCTGGTGAAGGTTCATTGAAATCCA
AAAGGAGGGAGCAAATCCTGGAATCTCATGCTACTTCCTTGAGTAAAGTCACATGATTTGTTGTGAACTC
ATCAGTCTGGTGCTCATTTCTTTTTGGTTGAATATAGTTTTTAGGAGGCAATCATGCTTAGGACATCCCC
AACTTTTCATGAATCATGGAATCTATATTCAGTCTCTTTCAGATTCAGCTAAAGATGTGTATATGCTAGA
CTGTGAAGTACCATTAGAAGATGACGCAATGTAGGACCTCTTGAGCTATTGTAAGCAATTTAATTTTTTC
TCAAATACTAGGGGAATTTGAATACTCAAAACAATTCTCCTGTCACAGGGACATCAGCAACTCTTCTTTA
CTCGGGGGTACTCATCCATTCTTTCTTTGATTAAGGAGGTGTCATATGTTATCCCTGAAAGAAAGGTTAC
TTCATATCATTCTAGTTTGTCCAATGGAGGTTTAGATATTAATTTAGGGTGAGGAAACCCACACTATTTT
CTGATATTACAGACTGTGCCACAGATATGTTTCCTAATTTTTCCCAGGTTTCTCCTTCAGTTCAAGGTAA
ACTCTAGGTTCAATTGGGATGCAATGAAGAGCCCCTGACAAGCATATTCTACAAAGTAAGATTAATATAT
TCCACTTTCCTTGAATAAGAATATCTAGACATACCCTTAAAGTTGAACGTGGCTTAATACAAATTCTTCT
GATAAAAACATAGAGAGAAGCAAATGAAATGAATTCTCATACAGATGTTTATTTTTTTAAGGAAACTTTA
AATTAATATCTCCTGACAATGGTTTCTTCCGAGAATCCACCTCTATCCAGAGAATCTCAGTTATATTCTT
CTTAGAGGTACTAATGTTTCCTTTCTGACCTGGGTGGCCAGGCATAGATAAATGTTTGAAGGAATGACAG
ACCATGGGGACATGATGTCCTCAGATATGTCAGTGCATATCTGACCCCTAACCTAAGTTCTGCCTTTAAG
GTTTGTCACATAAAATGGAGCAGTTTCATCTTTGTCGTCCATGATTATCCTGCTGCTGAACAGCTTGTGG
AAAAGATAAATCCAGAGATTACCACCCAATATGTAAGAGCAAATTCCCTAATTTCTGGTAAGCATGCCTC
AGAGTCCCCAGACACATGGTTATTCTGGACTGTGAAAACAGTTGCACTTGACTGCCTTCTTCCAGTACCC
AAGGTAATCTTTTGCCTGAAGGATTCTGTGACCTTCTCGCTCTTCCCAGTCCTCCTAAAATGTTCCCTCT
GAATAATGGGCCCTTGAATTTCCAATAAAATAGTCATATACCTAACTGATCAGACATATTTTCAAAAGTG
ACTCCTTCTATAATCCAGGGACTCTACTCCACTCCGGTTTGAAGTCCCAGAGTCGAAGTTTAGAATGAGA
ATATATAACCCTTGCAAACTGCAATCAGGCAAATCAATAGAAATGTAATAATTTCAACATTTCTGGTTAG
ATCTTAACAGCTGAACAAACCAGAAGAATTAACCTAGTCAGAAACAATTATCCAAAGCCTTTGGCAGAAG
AAATATGTTCCTGTTTTTCTCTCCTGCATTAACAGAAATTATGAATATATAAACCTCTGAATGAGAATTT
GAAACTTATGATTACTGCTGGAAACTTTATCCACTGTATAACGTACCAAGGAACTTTTCTGTTGACTGAA
ATGTGTATGACACCTATATACACTATGCCTGAAGAAGTTTCTCTTCATTTTCAATAGGGCTTTAGAGTTT
TCCTCTCTTACATGGGGTTCACTGTACCCAGTGTTAACTTACTACTTCTGATTATATTGTAGAGCATGTC
AGTACTCGCCAAAGTACAGCATTGCCCTAGATCCTTTACGGTAAAGGGGTTAAAACCTGTTTGAAGACTT
ACATGGCCCTTTTATATTCCTATTCCCATCAAGTGGTGTTGTCTTTTCTCCTTAAAGGGCTGCCAGACCA
AGGGAGTGTTATACCTCGCATCCTACATGAACGATCATCTAACATTCCCTGTCTTTCCAGTAGGATTGTG
GGTCAATTGTCTACTTCAATCAACTTAGTCGATTTTAGACCCTCAGCTTCTGCAAATGGGGGCTTGGGAA
ATCAAATTCTAATGACAGGGCTCTAAAAATTATTCCCAGTGCACATCAATTGTCTCAGACCTCCTCCCTG
TGCACTATGGGAATTTTGGAGTACCTGTGGAACTAAAGAATCACTAGAGCTGCACTTTGTCCTATGCCAC
ACAACACAGCTATTAAGAAATTTTGCTTAAATCTAATCACTTTATTCAAGGTATTCATACCCCACTATCC
AAACAATGGTATCTTATATTTCTCTGCTTCTAAATCCTAGTTCAGAAGACACAAACCTAAATTGACTCTT
ATACTATGTGCCTTAAAGTAGGTCATCAATATATACACCATTCCTATATTTTATCCACATATGTGTGTAG
CTGAACACATCCATAAAGAAACATCACTGCTTCCTGAACCACATATACTGTTGTTGTGACCATTGCCTGG
ACTAAAAGATATATAGGGTATACTTATAGGGAACATACTTAGAAGTTACTGAGACAGAGGCAGAACATTT
CTCCAAGACCCAGTGTAGCCGATAACCTTCCCCTGCTGACCATGGGTGAAGTGGATACTTCTTTTCTTCA
AAATATGACTAGGGACCTCCACATTGTGAACCAATACATTCAGGATTTCACTTTTGCTAAAGATCTTCTC
AGAACTTTCCATTCTGTGAATCTCTTCTCAGAACTCTCCTGTTCTGATATACGTCCTAGATTCATTCCTC
TTTGAAGAGGCCCTGAGAACTACCCTGAATGATGATGTGACTCCTTCCCCATCAGTGTGGCCTTGGATCT
TGCCCACCTCTTGATGGAGTACACTGCCTTTGACCAAAGGAAACTCACACATTCCTTTATTCAAAAGGTG
ACATGAGACATGCTTTTTCAAAAAATAGTATGCCATAACTTGTATTCTAAAGCAGTCCCTCACAAATTTG
AATTACCTCACATGGATATACTCTAAATAATAGAAATTCAAGGCTTTTACCTATTACCATGGTGGATAGG
GAAATATGTTCTCCCACTTGGGTTTGAGGTCCCAGGTCCTATATATAGAATCATTGATTGATTCCCATGG
GAATCAATCCAATCACTAGAAATCAATAGCACCCTTTGTTGCTGCCCATATATGGACATATTAAGAAAAA
CTGAATGAGCAACATATCCAGAGACAGTCATGCAGACTGTTTAAAAAAGGCTTGGGATGTTACCTGAGCT
TCCCCAGATTAAATACAAAATGTAAAATCTCTACCAACTAAAGAAGTGTAGAAATTGAAGGGCATTGTTG
GGGAAAATCCTTCGCCAAATCAGGTTACAATGACATCCATGTTTCACAGGATGTTGTATGCTACCAACCC
CTACTCCAAGGGTTTTCTAACACATACCATTGCACAATCAGATCTCAAAGGTTTCTCTTTTTTAAAGGCG
TCGAGATCTTCCTTTTTCCCTCAATTACCTAAGTCATTGAAAAGAATGTCAGACCTCCCTCCTACAACTG
AGCCTACTCTACACATTCCCTGTTTGCCTTATGTCCTCTCAAGTACTCATATAAAGGAAAGACCCCCAAA
CTTTGATTATTTGAAAGTGGGCTCTAATCACTTCACTTTTGTCTAAAGAGGCCCCATGATCTCATGGCAT
ACCTCTGTAGAAGGCAGAATCAGATTCAATAACATCCAGTTAAAGGTAGTACAAAATGGGACCTTCAACT
TCAAAAACTATAGGCAGCCAGTTCCTGGCCAAGTGTGTATATGCAATGGAATGATGCTCACAGAGATATC
TCAGGTTTGGCCCTGTGGGAAAATCTCATGGATTCCATCTATACTTCTGAGGAGTTTCAGTTGTAGCCTC
TAGCTCTGGAAGGCCCAAGAGCATCACTTAATTACAAGGACATCTTAAACCTGATTTAGACTCATTTTAC
TTAAGTGCCAATCTTGACCAAGATTGCCAGGCAATCGTAATTGCAATTTCCCAGTGGGAAGTCATAAAAT
ACTTGGTGTAGGTCAGAGGGCAGACTATAGAAAGCTAAAATTAACATATATGCAATCTTAATACAGATGG
TTGTCAGAAATGCAATTTTCCCATCTCTCATTTATGGATGTGTACACATGTACACTTAAACATATATGCA
TCTTATATACATATATACAGCATATATATATATGTATATATGTATACATATATACATCATATATATATGC
ATCATATGCATACATATATACATCATATATATATATGCATCATATGCATACATATATACATCATATATGA
TATATATACATTTATACATCATACACACACACACACACACATATATATATATATATATATATATATATAT
ATATATATATATATTATATATATATATATATTGATGGAGCATCAGAGTTTACACAATCACTTACCCTGAT
GGAAGAGCATGCTGACTAATGGAAGCCGGAAAGAATAATTGGAAGAAAATTATGCAATACTATACTGTTT
TCCCACCACCAAAGGTGAGCTAGAATTTTCCCTTCTTCACAGTTAGGTGACTGGATCTTGGTAATTGGTT
AAAAATGGCCAGGCACTTTCTTGTTAAGCTAAGCAGTTCAGGATGACCCCATAAGTTGCAGTTATGAACA
CAGGTTACTCAAACTGCACCTATTTACTAGCCATCTCAACACCATTCCCTTTAGATGAAGGGGAATCAGC
ACTGCACTTTGATTGGTGGCCTTCAGGTCTTTATTCTTTGACAAATAATACCTTACACCATCCCCTTCTT
CCCAAGATCAGTTATAAGAATGACTGGAATTTACTATTGAGATCTCAGAATTTTTTTTTTGCCCAAGAAA
CCAAGATTAAAGAGTCCTTAGAGCATACTCAATCTTCTAATAGGGAGCTTTAGATCAAATATAACCCTCT
AATAGGGAGCTTTAGATCATGTCCATCTAATTATGGCCGCTAAGAAAATACAGGTGTGACCGTAGGTACT
TCACTTAATTATGATCTATGTTGGTAAATCGTGAAACTTTCATTATTTGTCCTATATACCATCCTTCATG
CTTATAGCCATGTCATTGATGATTAGCTTCAAGAGGACTTAGAGATTGAAAATCATGACTGCTGAATAAT
ACTAATGCTTGGATCCCTGACAGGCGTACCATGGTGTAACTGAAGATGCGATATGTGAAGTAGCCCTAGC
ATTCCTGCTCAAGGTAGGCTTGAACACTCCATTATCCTTAAATAGGTTTGTCACTTTAAGCAGATTCTAC
ATCTTCTTTAATATTCCACTCTTAAAAGTCATTACTTTAGATCACCAATTTCTGTCCACTATATGTCAAA
TGTACATTCTGTATATAAGAGTGTCCGCTATCTGTCTTATAAGACTGACAATTCCTGAGATCATCTCTGG
CACCAAGGTCTCAAACTCCACTTCCAGTCAAAAAGGTCCTCAGCAGCTAACCTATTTGACAAAGAATGAT
TCTGAACCATGCTACTTTTGATGAAAGATGGCACAAAATTAACACTTAACTGTGTCTCACATTCAAAACT
TCCTCTAGGAGGGACATCAGAATGATACCTTTTGCTCCAGTTGTTCTCAAATTCACATCTTCTGTCCATG
GGGTCTGTAATGTCACCGTTTCATAGAAGAACTTCAGTGTCTCTCCTTTTCCCTATGGGAGCATCAACAC
TCCACATCTACTCACAAGTATTTCACATTTTTTCTCTGTATATTGGGCAACAACACTTTCACCAAAGGCC
CACATTGGCCTGAAATATCTTCTTTTGCCCACGGGTTACTCATGTCTGCACTCTCCTGTGGCCATCAATA
GCACTTCTTCTCTTGATTTTGTGAGCCTGCTAAATCCGAACTGTTTAGGATTACATAGAAACTTCTTTTT
GCTACATGTATTCTGAGACATTCCTCCATGGAAGAAATGGGTGTTGATCTTTTCTTGTCTGACAAAAGGC
TTCAAAGCCCAAAGACAACTGCTGGAATGAAATGCAACCTATAGGACTGATGAAAGAATTGCTACCTGGA
CTTTCAAATGGCATGAAAATATATGGACATTCTAATACTGAAAAAGAATAGGAAGCTGATCAAGCAATAC
TGGATCTTCCTCTGCTCCATGAGGTACTTACACTTTCTCCAGAATGAAATGTTTTTTCTTATAATTTTAG
AAGTAGCCAGAGATTTTAAACTTCTAACAAACAGGTATACAATATCTCCTTTGCACATTTTCTCAGAAAT
CCCGGTGATGTTCACGGTGAAATAACAACTTTTTCCCATGAAGTCTGGCATATTACATTTTTGATGACTG
ACACAACAGTCCTACTTCTGTGCAAGTTCCCTACCTCCACCATCTTACCGAGTAAGATTTAGACTTATAC
AATTAAGAGGACTCCAGAAGGCCAAAGAATTACCACACATTCCCCATATGCCAAATCCATTTCCTCTCTA
AAATTTCTAATTTTATTGTCCTGAGAAACACTGTTCTGACCGAAGACATCTCAGAGAAATCTGGACTGTG
TTCTCAAACAAGAGTCTAAAAGCAAGCACAAATCAGACTACTATCTTCATTGTGTTCCCTTACACAGAGG
TGTCCTTTCAGATGCAGAGGAATGTGTAGATGGACATATATTTGAATAAGACACTGAACCTAAGACTACT
GAATTAGAGCCTCTTACAAGACTTCTAAGACTGTTGACTGCCTACCATGGATATTCAGGTGTGTATTCTT
TACTGTGATTTTCAGTTTGGAGTTGCTGAAGTAGTGTGTGGCTGGAATGTTCTATAATTTGCAAGGTATC
AATCAGCCTTCAACTTCTGCTCAATAGTGCTCCAGACATAAGAGGAAGAGAAGCTATGCACATTCCATAC
AATCCAGGAGAGATCCTATTTCACCCTTCTACTTTGGACCATCATTGATCTATCACCTGTTCCTGGAGGG
ACAGCAACAATTCCTCTTCTGCACGCAGTGAAATTAGATATGCCTCCACCTATTCAAAGTTATCTGAGTA
TCCTCTTTTCATTTATTGGATTTTTTAATTTAAATTTCAAATATACCCTTTCCTGGTTTCCTGTTCATAA
GACATCTATCTGCTTTCCCTCCCCTTCTTCAATAATGGTGTTCCCATCCACATCATCCACCCGTCTAGTC
TTTCTGACCTTCCTTAAACTAGGAGTCCACATTTGGAAGGACTAACAGCTTTTCCTGCCCTTTGTGCCCA
AAAAGGCCATCGTGTGCTAAATATACATCTACAGCCATGAGTCAATCCATGTATATACTTTGGGTGATGC
TTTACTCCCTGGGACCTTTTGTTGTTGGGCATTGTTTTCTATGAGGTTGCAAGCCCCTTCAGGTCTTTCA
ATCACTTCTGTAATTCCTACAACAGGTGTTCCATTGTCAGATTAATGTTTGGTGCTAGCAGTCAACTATG
AATTTGACCTGTTCTGGCTGTGTCTCTCAGGAGACATCTATATCCAGTTCCAGTCAGCATGCACTTCTTA
GCTTCATCAATCTTTTATACTTTTGGTGACTGTATATATATATGTACATGGGCCACAGGTGCAGCATGAA
TTCCTTCAGTCTCTGTTTCTACCTTTGCCTCCAAATACCTGCCTGTGAATGTTTTTTGTTCCCCCTTTTA
TGAAGGAGTGAAGCTTTCACACTTTGATCATTCTTCTTGAACATTATGTGGTCTGTGGATTATATCTTGC
CGTATTCGAACTTTTGGGCTAATATCCACATATCAGAGAGTGCATACTATGTGTCCTTTTCTGTGATTGG
GTTACCTCACTCAGAGTGATGCTTTCTAGGTCAATCCATTTGCCTATGAGTTTCATGAATTCATTGTTTT
TAATGCGGAGTAGTAGAACATTGTACAGATGTATCACATATTATGTATCCATTCATCAGTTGAAGAGCAT
CTGGATTATTTCCAGTTTCTGGCTATTATAAATAATACTGCTAAAAGCATGGTGGAGCATGTGTCTTTGT
TGTATGTTTCACCATGTTTTGGTGTATGCAGAGTACAGGTACAGGGTCCTCAGTTAGGGCATTATCCAAT
GTTCTCAGGAAACTTCAGAATGATATCCAGAGTTATCGTACAGGTTTGCAATCCCTCCAACAATGGAGCA
GTGTTCCTCTTTCCCATAACCTCACCACCATCTGTTGGCAACTGAGTTTTTGATCTTAGCCATTCTGACT
GGTGTCAGGTGGAACCTCAGTACTATTTTTATATTAATTTCCTTGATGACTAAGGATGTTGAGCATTTCT
TTACACAGTTATCAGCTATTTGTTATTCCTTAGTTGAGAATACTCTGTTTAGCTCTGTACCCCATTCTTC
ATAGGATTATTTGGCTCTCTGGTGTCTAACTTCTTGAGTTCTTTGTATATTTTGGATATTAGATCTGTAT
CAGGTGTAGGATTGATAAAGATCTTTTTCCAATCATTTGGTTTCTGTTTTGTGCTAATAACAGTGTCCTT
TCACTTACAGAAGCTTTGCAGTTTTATGAAGTCTCATTTCTGATTCTTGATCTTACAGTACAGACCAATG
GTGTTTGATTCAGGAAATTGTTCCCAGTACCCATGTGATCAAGACTCTGCTCTACTTTTTCTTCTATTAG
TTTCAGTTTTTTGGGTTTGATGTAGTGGTCTTTGATCCACTCAGACTTAAGCTTTGTGTAGGGCATTAAA
AATGAATCGATTTGCGTACTTCTACATGCTGCCCTCCACTTGTTGAAAATCCTATATTTTTTTCATTGGA
TGGTTTTAGCCTCTTTGTCAAATATCAATTGACCATTGATGTGTTGTTTGTTTTGGGGTCTTCAATTCTA
TTCAACTTATGAACATTCCTGTATCTGTACAAATACAACTGTTTTTTGTCGTTGTTCTTTGTTTTTTTAA
TCACTATTGCCCAGTAATACTGATTGAGGTAAGGAATGGTGATTGCCCCAGAAGGTCTTTTATTGTTGAG
TAAAGCATATGTATGTTGTGCCATCACTTGTATTAAATTCTAAAAAGTCTTTAATCTTTCTTTTTTTCTT
GCTTGACCAGTTATCTTTGAGTAGAGCACTGTTCAACTTACAGGTATGTGTGGGCTCGCTTATGTTTTTG
TGGATATTGAAGACGAGCCTTAATCTGTCATGGTTTGATAGGATGCATGGTCTTATGTCAGTCTTCTTGG
ATCTGTTGAGACCTGTTTTGTGACTTGTTATATGATCAATTTTGGAGAAAATACTATGAGATGCTGGGAA
GAAGGCATATTCTTTCATTTTAGGATGAAATATTCTATAAATATCTGTAATGTCCATTTTGTTCACAACT
TCTGTTAGTTTGTATAGGTCTTTGTTTAATTTCTGTTTCCATGATCTGTCCATTGATGAGAATGTTGTGT
TGAAATCTCCCACTATTACTATGTGAGGAGCAGTAGGTGGTTTGAGCTTTAGTAAGGTATCTTTTAGGAA
TGCAGGTGCCCATGTATTTGGAGCGTACATATTTAGGATTGAGAGTTCCTATTGGTGGGTTAATCTTTTG
AAAAATATGAAATTTCCTTCCTCACCTGTTTGGAAAACTTTCAGTTGATAGTCAATTATATTCCATAGTA
GAATTTCAAATCCAGCTTCCTTTTATCAGAACATTTGTTTCAAAATTTGTTTTCTATCTTAATACTCTCA
GGTAGTGTCTATGTTTGTCTCTGAGTTGTTTTTTTTACGTGCAACAAAATGTAGGGTCCCCTATATGTAT
CCATTCAGTTAGTCTATGTCTTTCAATTGGGGAATTGACTCCATTGTTATTAAAAGATATTAAGGAACAG
TGATTGTTGCTTCTGTCATTTTTGTTGTTAGAGGTAGAATCATGTTTGTGTGTCTCTTTTCTTTTGGTTT
CATTGAAAGATTAGTTTGTTGCTTTTTCTAGGGTGTAGTTTCCCTCCTTGTGTTGGAGTTTTCTACCTAT
TATACTTCATAGGGCTGGATTTGTAGAAAGGTACTGTATAAATTTGGTTCTGTCATGGAATATCTTCATT
ATTCCATATGTGTTAATTGAGAATTTTCCTGGCTATAGTAGACTGGAGTGGCATTTGTGTTCTTTTATGA
TCTAGATCCTTTCGAGGATCTTTTGACTTTCATAGTATCTGGTGAGAAACCTTGTGTAATTCTCATAGGT
CTGACTTTATATATCACTTGACCTATTTCCCTTATTGTCTTTAAACTTCTTTCTTTATTTTGTGCATTTG
GTGTTTTGACTATCATGGGATGTGAGGAATTTCTTTTCTGGTAAAATCTATTTAGAGCACTGTAGGCTTC
TTGCATGTTTTTGGGCATCTCTGTCTTTAGGGTGGGGGAGATTTCTTCAATATTTTTTGAATATATTTAC
TGGCCTTTTAAGTTGGGAGTCTTCACTATCTTTTATACCTATTATTCTTACATTCTATCTTCTCATTGTG
TCTTTGAGTCCAAACAGCAGGTATCTTGGAGCAGAAAAGTTGGTCTTACCTCTGCTTTCAAGTGTGTATG
CACTCTTACCAACTTGTTTTCAGCTCTCAGCACAGCCAGACAACAATAATGTCCTTCATCTGACTTCTCC
TAGATCACTGTGCCCAAGGTGCACAGATGGCATTAGGTGATTTCCTCTTTATTCAAGAATGTAGGCAGAA
AGTGTTTGTCGCCTCTGGATTCTCAGGAGTTTCTGCATCTTGAAGAACCAGCTCTCTTCTCCATGGGATG
CGGTTGCAGGGAGTTGTGGTACTGGTTTTGTTCAGTTCTAGGCACTGGAAGTAACCATCAAGTTACTGCT
ACGGACTTCTCCTATGTACCCTGAGTGTTTTTTTTTTTTTGACAAAAATGGCTTTTAGACTGTTTCCTAT
CTCTAATTAGACCCCAAATATTTGTCTTCTCATCAAAGGATCCCAACCCTGCCTATTCTCATAAAACTCC
ACTGACCTCCACAATCCAAAATGCTTTCAGACCTTCTACATATTATCTTGTGGAGGTGCTCTTACTTAGT
CAATTAAATTGGGCCTCCATTCCTTCTGTTGTGACCAAAGGAATTTCTATTTATACCTCTGAATATTTTC
AATGTCCCTCTGATTTCATTTTTCCTAAGCAGTATTCAAATGTGCCTTTCTTACCAAGGAGGAAGTCGTA
TTGTCCTCCTCTAATACAGTAAACTTTACACACACACACACACACACACACACACACACACACACACACA
CACACACCTCTAAATTTTAGGACCTATAATATTTCGATCCTCCAGAAGGAGCCTCTAGATCACCCAGGAT
CAGCAAGTACAGCCCAGAGCAGAAACTCACTATCTCAAGGAAGAAAACGAGATGATAAGTTCTCCAACAT
TCATACCTAGACCTAGCAGGGGAAGATATGGTTAAGTAGGTGAACCAACATGTGACTGTCCCGCATATAT
TTTATGAACGCTCAGACTGCAACCTGACTGTGTAGCACATTCACTAGAGTGGGAAGATGCTCTAGGCTCT
GATGATGATCTAGTGACTGAAAAGGCAGTCATTGGAATGTGTTCCACTGCATGAGGTAGGCTTGGTCTTT
GATCTCTTGTCCAGGAAAGAGTATGCAAATTTAAACTCTACCCAACCTAATATGGTGGTTCCCTCTACAA
AGGTCTTTAGATTTCCAATATCAAACCAAGATAACCTCACATATTTCCCCTCTGACACTCGGATTCTTGT
ATAATTTTAATGGCTCTTCAGGTCTCATTTCTTCCCAATGCTCCTTGCCCTTTCGTTTCTCCAGTAATCA
ATCTCTGACTAGTAAGGCCTATTAGTTCAAATCCAGCTATTCATTCCCTCCCTTCCAAATCCCTTGTTGC
AATGTCTGTGTTACAGGAAATGTCTAGAGAAATATGGATTTTTGGGAGCCCTGGGTCAGGTCTGAGCTGC
TCACATTGGCCCTTCAGGGAGACTTGGTGATTATCAGGACCATTAGCAACTTAGTGGGTGGGAAATGCCC
CATTATTTCCATTTTAAATGTCTAACTAGTCCTGGTGGGAGGCAGATGCTTATCACTTTAGAAAAGCCTT
CAGTCTCCTTGATTCCTGTCCACATCCCAGTGCCAAACCTAGAGGACTCTTGTATTTGGTGAGGATTGTC
CTGGTGTGCTCTGGGATTTCTGTATTTGCTGGAGGAATCTGGGTGTTGGTGTGACTCAGACAGCACAGGG
CTCCTGGCTTCTCTGGATTTCCATAAGAGTACTCAATTCCTTCTGCAGACTTGTTTGACATGTTGTCGGT
ACTGCTATTGGCTTTCCCATTAGGGGCTGATTACTACTCTGACTCATTACCATTTTACTGGAGTCTGGCC
TCCAAGGTTTGCCCTTCAGACTCTTTGTCTTTACTTCATGGAGGGAGCATAGAGAAGGTCTTAGCATAAA
GATGCTGTGCTTCTGAGTCTAGACAGAATGTGAACTTGGGACAACTGCAGCTTTGTCTGATGTTTGATGT
CTGGAATTGCCTTCCCTGAGATTTTGTCCTCCCCCCATCCCTACTACTTCCTTTCTTTGCCCTCCCTTCC
TGTCCTCCATCCGTCCCCACATCTTTTCCATGGTGAAGACCATAGCTTCATAACATCTTATTATTAGACA
TAACAGAGGCAAAGATTTTGGACCTTGTAGTCACATGACTTCACACAGGAGACAAAGATACTCAACATTC
CAGGCTGAAGAGGTTGGTCACTGCTTCCCTCTGGTGCACCCCCTCCTTTTCTTGGATAGTTTGAATGTGA
AATTCTCCTCAGAGACTGTAAACGCAGAAACACAGCTCTCACCTTAAGGGACTAAGGGTGATATATTCTG
GAGCCATGTAGAGTGATCTTGTCCAGGAACACAAATTTAGTCACCCCTTATTCCAGTGTGGACACAGTTT
CACGAAGTTTCATAGTTTTACAGAACAAAGAAAGTTATAATGCAAGGGAAATGCAAAATATGTTGGTGGG
CACAGAAGCATGGCAGTTAAAGCAAATTGGGGGGATCTTTCATATGTCCCCACGATGCTATCTGATGACA
TTCTTACCTTTGTTGTGGTGGTTTCTAGGGGTTTATTAAGTTAATAGATCCCAAATAGTTTTTTTTTTAA
ATCTATGACATACATTAGTTTTGAAAAACAGGTAGGCAAAGAGTTCTGGGGGCTACAACTGATCAGGTAA
CTGGTATCTAGATCAGCAACATCTCCTCACCACTGCAGTTCTAACCAGCCAGTCAGCTTTCGCAGACAGC
TTCTTCCTAGAAGTTCTCATGTAAAGGGCACACATGTTTAAACGGTTAGACCTCAGTTGTGGGCAACATT
TTGCAAAGGGATTGTGGAACATCTTTGACTCGGGGACAAGCTGGCAGCCATAGAGCCACAGAGGCAGAAT
GCGAGGTACATGGCCTGCCTGTCCCTGACTCCAGCCTGCTTCTCTATATCGTGGGAGCTCGGTGTACAGT
GGCAGCCTCTTTTTTCTTCTGTCAGGTACTTTGTTACAATAGTAAGGGAACTGATTAGCGCAATTAATAG
CAGTTCAACTAACTAGAAGCAGTCTTGAGAGCCAATGGTATCGTTCTGGCTTTGTGCTGGAAGAAGAGTT
TGTGAAGATCCTGTTGTCTCATTCCAGAATGATGAGTTGACATCTTTACATGCAAATGTCTGTGTATGTC
ATTGATTGGAAGGCAGGGACTTACCCATTGTAGCCGAGTGAAGCTGATCCCATATGGACTAGTGTTGGAT
ACTGCTCCATTGCTGTTGACTTCTGAGACCATGAGAATAATGGGAAGCAGAGGAGGTCATTATATCACAA
AAGAAGCAGGGATGGACGATTTGTCCACAAGCAAAGGGTGGTGGCATCCTGCAGAAACAAGGGGAGTGGC
AAGGAGCACGCTCTCTCTCTCTCTGTCTCTCTCTGTCTCTCTCTGTCTCTCTCTGTCTCTCTCTGTCTGT
CTGTCTGTCTCTCTCTCTCTCTGTGTGTGTGTGTGTGTGTGTGTGTTTGTGTGTGTGTGTGTGTGTGTGT
GTGTGTGTGTTTGTGTGTTTGTTTATGTGTGCAGGTGCCCTAATGACACTTTGGCTCTAGACACTCACCT
CCAGAATACTGAGAGAATGAGCATCTGTTGTGATATCCTCCATGTATGGTCATGTGTTGTAGCTAATTTA
TGGCTCTCTCACTGAATCCCTTGCTGCTATCAAATTGGCCCAAGCCCAGTGAAATGTCCACACAGAAGAG
GAGATGCTTTCCCTGAGATAACCTCTGTAGATCCTGTCATAGTTCTCAGTTTTCTGGGTTGAGTGGTTGT
ATATCCCAGGTCCCATTTGTATTCAGGACACTGTTCTTAAGCTATTCTTGATATGATGAGCAGCCAATTC
TTAGTGGGATGTCTGCTGCTGGAGCTATTGCCTTAGATTTTCCTGGGAGAGTGGCACTGAATGTGTGGGA
CTATTCCTCTCTTAGTGCTAGACACAAGGTAAATCCACTCAGCCGCAGGACTGCTCAGTGGGGTCTCCTT
CCTTCCCATCTGTTTATCATAATCTGAGAATTTAGGATGGGTCTTTATGTGCAGAGCTGTGAGTACTGTT
CTCTGCCAGGCGAGCCTCTCTTCTCTTCACTTCCCCAAGCTTCATGTCTCATTCATGTCAGCATAGAAGA
GACATGGCTGATGGTGTAGGAAGTCCTTCTTAACTCACCTGGGAGCTTGTCAGAGCTGCTTAGAGGGGCA
GAACTTGTGGAATTCTCCCTGCAAAGGCAGGTCCACCCTGTGGAGAAGGGAGGGGGCAACAGCCTGCGAG
GTAGAACTGAGCCCGGCTTGCTGCAGGCTCCCTTGTGTTTCCGATGCATCTTCATTACACAGTTTTGTTT
GCTCAACTCAGTTTTTGGTAGGATCACTCTGGGTTTACTTGTGGTTTCAAATTTTGAGCTAATGCTAAAG
TAAAGGGGTGAAGCTGGGAGATGTAGTTTCCTCTGTTCGAGTAAATCACAACTTTGTAAGTGGCGGGCAA
GGTTGTTGCAAGTTTAGCTATTTTCCTCTCTGGGTTTCTTGTATCTTCTTCTTGCGTCCGGGGAGTTGGG
CAGCGATCCTGGCTGTTTCAACTGCACACCTTAGGTCTTAGGATGTGCTGCTGGGGAAACAACAGTCATT
CTCTACAGCACTCCCCCCCCCTTAGCACGGGACCTTGGTAGACATTCGGTGTCTACCAAGACAGCACTAG
CAAGAACATTCTTTGCTCTGGCTTTAGTTACATTGACTGAATGAATATTATTTCGGGACCTCTGTTTTAT
TTATTAATGGGTTGTGGTGGGAATCCATTGGAATTGAAGCATTCCTTTCTGGAGGGAAGAAAGAAGCTCA
GAAGATTCAGGAAGCTTAAGAAACCTATAAGGCTTAGGAATATCGAAAGTTATGATGCTCAGGTCCTGTT
CCAAAGAGCAATAAGATGAGAATAATTGCCCCGGGGGTTGGGGGCAGCCATAATGAAGGGGGCTTCTTGG
GTGGAGCTGCCTGCTAGTTGGGCTGAAAGCTACAGGATGTAGCTATTTTGAGTGTCTCCCATGCTGGAGT
GGGTTTTCCACTGATAGAGTTGTCTGAGCCACTCGTCTGCTCCTGAATAGCCATGATAAGGTAGACCTGG
ATGGAATTGTTTCTAGTTGGAGGACTACATGAGGTGAACACACATTGTTAAGGTCTACCCAGGATAAGTC
ACATAACATAAGCTGCTAGACATTCATGTAGGTTAAAAAGTAGCAGAAGTCACCCTATGTTAACATAACC
AGAACTAGGTAGCTAAGGGAAGAAAGCTAATGCAGGGTATTGGGCACAGGTTCTAGAGGACCCAGGGGAG
GAAGGATGTTTGTCATCCATGCCCCTCATCCCTGCACCTCTGTGCTGGTCCAGATACCACCAGGCAAGAA
GCCTTTGTACAATCCACATCTACACTGGTTTACCAGCCAGATCCAATACTTCAAGAACCTACAGCACCTC
AATGACCTCACTGGCTGAAGGGAGGACCCAGCCAGTACAGAAGCTGCTTAAAGTTAAAGGAGATCTATCA
CTCGTGTAGGGCAAGGAAATTTACAATATCCAGGAACCTTGCATGAGAGTTCAGGCCTCCTGGGATCCAG
AATTCTTGCTTCAGAGCTCAGCAAAGCTCAGGGCAAATGTAGTCATTGGTTGGAACTGCCTTCCTTGCTA
ACTGAGGTGCCGTTCTTTTATGTTCTGCCACAACGAAATTAACGCTTAATTACAGTGGCATGTTTTTCAT
CTTGTGATACACAGTGCTGATCCACGAAGGCATAGGGAAAACATAAACATCTGTTTTCACCTCTCTGCTG
GAATAGGATGCTTGTTTTCTGCGGAAAAGTTGTGAGTTCCCCTGTAATACAGGTCATGTTCTGAAATGGA
AGGAGGAGGACTCCAATCTGTTCTGTAGTAGTTGCATTCAAATACAGTGCTGTCTATTTTTCTTATCTGT
CTGTCTGCCTGGCTGTCTATATTTTCTATCTAATCTATCATTTGTCTATCATGTATCATCTATTTATCTA
TCCTTCCATCCATCTACTTACTATCTATCTATCTATCTTTCTATCTATCTATCTGTCTGTCTATTATCTA
TCATTTGTCTATCTGTCTATCTATAATTTGTCTATTTACTATCTATCTACCATTTGTTTATCTGATATCT
ATCATCTATTTATCTAAGGTGTGTACATGGGTGTGTTTAGATGCATATGTGTGCAGATGTGTGTATATGT
CTCCACATTCAGGTAGGGTCAGAGAACAAACTCAGGCCTCATCCTCAGGCACGGTCTATGTTATTCAGAC
AGGGTTTCTAATTGGCCAGGAGCTTACAAAACAAGCCAGCTGTGGTGGTCAGCAGATCCTGGGGATCCTG
TCCTTGTTTCCGCAACTGGCATTAGAATCTTTCTCCATTCACATTTTGATGTGGGTTCTGGGAATCAAAT
CCATGTCTTCATGCTTATGAGGTATTCTGTTTAGTTTTCACTGACATCTTGACATAACTTAGAAGAGACA
TGACATAGAGTCTCCTGGTAAGAGAGAATCATCTGAAGTGCTGCCTCCATCAGATTGGCTTGTGGCCTAC
TGTGTGAGAGAATGTCTCGACTGACAGTTGATGAAGCAGGGCCCAGCCCACTGTGGGTGTCATCATTCCT
AGTCCAGGGTGTCTGGGATTCATGAGAACGTCAACTAAGCATGGGCTAGTGAGTAAGGCTGTGAGCAGTA
TTCCTTTATAATTCTCTCTCCGAGTTCCTGTCTGACTGTCTACAAAAGCTGGTAATCCAAGGTGCAAGCC
AAAGAAGTGTTTTCCTTCTACAAGTTGTTTTTGGGTAGAGTGTTTTATCACAGCTGTAGAGAGGCAGACT
AGTATGTGAGGCAGACACTTTACTGACCTAGTGACCTGCTTATTTGTAGTCATGCATATTAAAAGAAAAA
GCTTTAGGAATGGGAACCAAATGGCTGACACTTTCTGGAGTGAACACAGAAATCAGATACTACAAAACTA
GGATTTTTATATAATTTATATATATGTATATGTGTGTAATATATATGTATGTATGTATATGTGTGTTAAA
TATATGTATATATGTGTGTATGTGTGTTAAATATATGTATATATGTGTGTATGTGTGTTTTATATAAATG
TGTGTGTATGTATTGTATATATATAATATATTGTATATATAGAGTATAAAGATATCATATGTGTGAAACT
AAGTGCACACACGCTAATATGTATATGTGTATTTTTAATATTATCAGTATGTTCCATGTATGTATGTTTA
TGTGTGCATGCATGCATGTGTGGTCATGTTCTTGGTGTGCATATGCATGCGGATATATGTGTCATGCATA
TCTGTATGCTTGAAAGTGTATGTCTGTGTTGATGATACTTAATCTTGTCCTCCACCTCCACGCCGTAATC
GGGCTGCTTCTCAGTGTCAGTTTAGATGGAGCTGGTTGTCTTCTCCTTCCGGTAGGAAATGATGGCCCGA
AAGTGAATAAGATCATAGACTGGAGACCCCAGCACAGTTCATACACACATGGTGGGAGTGCTCTGTACTC
AGTTAGAAGCAGGTACTCAGGTCTCTGACCTCTTGTCTATGAGCGAGAGAAGGACACCTTTCCTCTCTTC
TCTCCTGCCCTGGTTTCTATGAAGTGTCCTCCTGCTGGTCCTCAGAGTTGCTGGTAGGACGCTACCTGCC
TGTTGCCACAAGAGACAGACCTGCACCCAGTGAAGCCCAAGTGAGGACAGCGGGTATCTGCTGGTCCCGA
AATCCAGGTTAACTCCAGCACTCCTGCTGATCACAGAACAGAGCTGTGCAGTAGTTTTGGGGGTATAATT
GATCATAACCACTTGACTTATAAACCTTGGCCATTATCTTTCTGGTCCAGGCTTGAGAAATGGCCATACA
AAGAGTTTTGGTACTACCTTGCCCTGGGAGAGAGAAAAAAAAATTTAGTAGATATTATTAAAAGGCTTTT
AATCCATGAACATATAACCAGCTGAAATGGGCTGAAAGTGCCATTTTGACTGAACGGAGGATGTGTGAGG
CATCTTTATCTAATAACCACCATTTCCTATAATAAATATTTATTTTAAATTGAAGCCGATAACTCAAGTT
TTTTTCTTTAAAGCTGCTTCTGCCAATAGCCCTACACATCCGTAACCCATTTTACTTGCTGTCTCTTCTA
CTGAGAGCAGAGGCAAAGGCATTCTATGCTCCCCAATGTCCCAACAGACTCAGTACTGATTCCTCTGGGA
CCTCCGTGGAAGGGTACTTTTAAGCCTAAACCCTCAGGCACCATTTGGTGAGGGGGGGGTTGTGTGGGGT
TCAATGTCCCCATTTGTGTGCCCAGCTTGAACTCAGTTCTCACATCACGTTCTCTTATCCCCGTGCTCGC
CCACCCCGAATAATTTCAGGCAATTATGTACCCGCTTTGTTTTGCCTAAGTGGGGCTTCTGTTCTCTTCT
TGTCTCTTTGGCTTCACGGAAATACCCTCCCCCTAGTCCCCTGAAATAGTTGACAAGGTAAAGCACATCA
TTGGGTGACCAGCAGGGGTTTTCAGAGATAACAGGCACAGCGGAAGAAATATTGGTAAGATTTATTAAGT
AATGAAGTAGTTCCAGAACTAATAATATGTGAAAATAAAAGAAAGAAACCCACCTTAAAACACAATGCAC
ATGCGCACACACACACACAGACGCACAGTCCTTCTACACAAGCATGCACATGCACTCAGGAGTTCACAGT
TCACAGAGAGGTGTCATCTTCTTCTGTGTTCTGACTGTGTTCAAAACTGGCTCAACTTACTGTGGTAAAG
ACTGCCACCTATTTGATTATTAAACCATGCCTTTCCTCCTGGGCATCCAGCTAAATGATATTGCCTGGCA
TCCATGGACTGAGTGCCAACGGAATGGCCTGTGCATATGACTGGATTACTGGCAGCTTCCTCTCCATCCC
TTCCTGTCCTTTCTCCCCTCCTTTCTTGGCTAGCTCTTTGGGTTCTTAGGCTCAAAGTAGGGCAGAGCTA
TGGGGAAGGGGAAACCTGGAACCCAGGAGATAATGTGGAGCCATGTTAAGAAGGTAATTGCAGCCAGAGA
GGAGGTCTGGGCCCTGGGTTGGCAGCTGATATTTCAAAGGATCTTGTCTGAGTCATTTATTGACTTCCTC
TTCAGAGATAACTATACTTGGAGAAGCAATCCTCTCTATACACCACCAGCTGGAAAGGAGCTTTCTTTAT
TGAATTTCCACCTTTCATTTTTTATTTTTGTAATGTATGCATCATGTGTACTCACGGTTGGGTGCACATG
TTTGTGGAGGCTTAAAAACTTGTGTCAGTCTCAGGACCTCCACCCACATCATCTGAAACAAAGACACCCA
TTGTCCTGGATCTCACCAGTTTGGATAGATAGGCTTGCCACCCAAGCCCCAGGATTCACCTTTCTCTAAA
CATCAGCACCGGAATAATAATATACAGTGTGCACACACACTCCCGGCCTTTCCTTCAAAGTAAGAGCTTG
GACTTATGGACTACAAAGTTAAAATAATCAAAGGGGTTGGAGTGATAGCTCAGCGGTTAAGAGCACTGAC
TGTTCTTCCTAGACATCTTTAGTTCAAAACCCAGCAACCACAACCATCTGTAATGGGATCGCATGCCCTC
TTCTGGTGTGTCTGAAGATGGCTACAGTATACTCATAAATAAAGTAAATAAATAAAAAAAATTGAATTCA
GTGTTTTTGTGGCTTTCATAGGGCTGCCTCCTTCACTTCTCTTTCTTCTTCTTTTCCTTTTCCTCCTTGT
CTTCTAAGGCATATATATATATATACATACATACATACATACATACATACATACATATATAATATTTTAT
GTGTAGGGTTGTTTTATTTGAACGCATGTATATGTACCTTGGGCATGCCTGGAGCTCAGGGAAGCCAGCA
GAAAGTCTTCCCTGAAAATATAGTTACACATGTATGGGGGCTGCCATGTGGGTGCAAGTCATCAAACCTG
AGTCCCCAGCAAGAGCAGCCAGTGCTTTTAGCTGCTGAGCCGTCTCTCCATCCCACAGTGGGGTCTGATC
CTTAATGGCAGAAGGGATCGTGGCCAGTGTTTCTGATCTGGTAGGAGGTGGATGCCAGTGTGATCCTGAG
AACTCCTGAATGAGAAAGGAAGGATGGGTTAGGAGGCTCGTTTCCTACATCCTGCAAGGAAAAGGCATCT
AGATTTATAGTTACTGGAGAAACAGGGAGAGCCTCATGCATACATCAGTCACCTATTAGAGTAAAGTTCG
ACTGGATTGTCCTCTTCTCTGCTTAACAACACTAAAGTAAATGGCTCATAAAGTAGAAAGAATTCCCCCC
ACCCCTTTAACTGAAAGAACTTAGACGTGCAAATGTTTTGACAATTAACGGGTACGGAATGAGAGATACT
TGATGCCTGCTTTGACTGAAGGTTGACAAGGCTTCTGTAAGTATTTGAGTTGGGAACTGCAGTGGATGTT
TGGGTTTGTTACTTCTGTCAATGTCGGGTGGCTTGCACTGCTTGAGTGCCATCAGTCTTATGAAATTAGA
GTGTGTTGTGGTTAAGGTGGAATAACAGGATCATAAAAATTTGTTATTGACTAGAAATTGGAGAAGGGGG
GAAGGTGGCCTCTATCTGTTTAATGAGATCTGGAATTTTCCTTGAGTTCTTTTACAGTAAGATGCTGAGT
TTGTGCATCAGGCTCAATGCTTCGCTTTAGGCAATACTGTGGCCTTCTCTGTCAGTTAGAAAACAAAAAA
CCGAAAAAACACCACATGAGCAGCAGACAAGCTGCAAGACTGGGTCTTTTTATACAGCTCAGAGCCCACC
TGCCTAGGTAATGGTACCGCACACAATGGGCTTCACCCTCCTAAGTCAGTGAACAATCAAAGCAGTTTCT
CATGGACATGTCTACAGACTCACAAACTTCTGGGCAATGCAACTGAGGCAGGGGCATTATTGAGATACTT
GGTTTTCTTTCGTCTTATGGCTCTCTTCTTTCATTCTTGGCTTAGAACTTCCTGTTGGGTTACTAGGAGG
GGGAAGGGAGCCCACACAGGAAATGTACTACAGACACCAGCTTCACCTCTGCCTCTGGTCCTCTTGTTGG
CCCTGTGGGAAGCGTTAAGTTCCTCCTCTCTTTCTGTTCCCACTGTTAAACCTTATAACCACTGGGTCAT
TAGAACTCTTTCTTTTACATGGAATAAGGAAAGAAGTGACTGTGTAATCTCCTAGGTAGTGCAGACTGTC
CATCCTTCCCTTGAGCCTGCCCAGGTCACTGTGGATTACAGTGATAGAAGAGCCAGAAGCTGCAAGCACA
GGCTTCTGAGAATCTGTGAGGCATCAGTCCTCCCTGGTGCCCCATGGAGTCTGTTTTAGTTTCCTTTATG
TGCCTCTGATACAATGCTTGGATGGAAAGTAGTGTAGGGGAGAAAAATGTTTAGACTTCAACTTTCAGGT
CATGGAGGGGAGTCAGAGTAAGAACTACAACAAGGTCTTGAGGCTGATTCCACCAAGGGACTCTGTATGT
TGGCTTGCTCCTGCTCCTCTAGCTTTCTTATACATCTCAGAAGGATCTGCCTAGGGAAAGGTGCTGCCCA
CAGTGGGCTTGGCCCTCCTAAGTCAGTCAACAATCAAGGCAATTCCTCATAGTCCTGTCCACAGAGCAAC
ACAATAACACAATAAGACATTTGCTAAGCCCCCCCTCACGTGTGTGTGTATCTGTCTGTCTGTCTTTCTT
TCTCTCTCTTCAAGTGATGCTAAGTTGATCAGAGGTATAGTTAACCAGTTTCTGCTAGCTGCAGCACGCA
TCTTCCTTTCTTGATTCTGTAGGCTCATAAACGGTACAGAGATGTGCCCCATGGTGAATCATACCTGAGT
CTCACCAGGAACTGATTTAGATGAAATTTTTGATTCAGGAGTGAGTCAGCACTCTGAAGTACTTGGCTAT
GAAAATGACAAGCGTTTTGGAAGCCAGAAGGTAGAATTGGATTGAGTTGTGTTCTCTTTAAAAAGATACG
CTGACATCTGTTATGTAAATGGCATGGTGGGTTCCATGGGAAGGAAGAGGAGACAAATTACTCTTTAGAA
AGAACTTTATGAGGAAAGGGTCAGCACCACAATAGCCATTACAGCCATGATCAGGTTCTGAAGCAGCAGT
GAAAAATCTTTGGCCCTGATGGGGAACTTCCTTAGGAGAGATGGTGGCCAAAGGGAGCTGTTTTGTCCTC
ACTCTTTTGCTTCAGTGTCTCAGCACGGGCAGCAACGGAACTTGTTCTGGGAAAAGTGAGGTCTGACAGA
GTCCGTGAAGTGTCACTCATGGACCTTATACACTCTGAAAGACGGGTCTTGCAGCTGGTCCTAGTTAGAC
TCTGCTCCCTGCTTGGGACAGAGTCTACTGAGTGAGGCCTAAGATGTGGAAACTAATCACCCATCAATTT
TTTTTTGACGAGTTTTCTTTTTCTCATGCATCGCTTTAGAACAGGCCCATTTATCAAGGACCACTGGTCT
GTGTAATTCATTCAGCTAAGGATAATGCTCAAATGGATTTCTTTCAGACTAGCAGGATTTTAAAAGGTGG
TTATTTAATTACTGGCTACTCGTGAGAGGGACAGATAAGCCTAATAGGGCATTTTATTTAGTGGGGCAAT
GACATATGAGCACAGCAGACACATCTGTGTGTGTGTGTGTGTGTGTGTGTGTGTGTGTGTGTGTGTGTCT
GTGCCTGTGTGTGTGTGTGTGTGTGTGTGTGTGTGTGTGTGGTGACAGCACTAACACTGTCAATTTCTCC
CTGTCTACTCTTCAGGATTGATGCTAACTTGGAACTTTTAATGTGACTTCAACCTCTCCCCTACACACTT
GCCTCTTTCTCTTTCCCTCATCCTTCTCTCCTTTTCACCATCTTCCAGGGAAGGAGACAAGGTTTCAGTT
CACAGGGTAAGAAAGCCCAAGTCTTGAAGATGGAGACAGTTCTCTCTGTACCTCAGAAGTTGCAATCAGA
ACATGTCCACCTCTGAATTAGTTCTCCTGATAAAAGAGACACTCTGTTCTGGGTGTAAGCACAGAGGCAT
GTGGAGGTGGAACCGGTTTTGTGAGAGAATATCCCTTCGGACACTGAGAAACACACACAGCAGAAGGCAT
GGCATGAAGGATGCGATAGACCATATCCTGATGGGGACTGGGAAGATAGCTTAGTGGGCAAGAGCACTTG
CTCTGCAAGCCCGAATAATTCATATTCTCTCTTCAACTTTGTAAAACTCCAGGCATGGCTAATCATGTCT
GCAACATTGTAGGGTGGAGGCAGGTGGAACGCCATTAGCATCCTGGCCAGCCACACTAGTCAAAATGGTT
GGCTGTGGTTCACTGAGAGACGGAGAGTAGTGAGTAAGAGAATGCACATTCTACTCATCTCTGCACGTAT
GTACACACGTATGTGTCCTCACACTAGGGAACAGGAACTCAACTCATACACACACATGAATCCTACAACC
ACACTCCTGTTGAACCCTAAGTTCAACCGCTCTATAAAATATGTGACTGAGTATTCTAGCAACATGAAAT
TTTACATTCTCCTTGTTTTGTAAACCCTATTCTGTTCAGTTTACTAACACAAGAAGCTAAACTTATGACT
TCCCTGATTCGGGATGCTGTGTCATAGCTTTTGGTATTTCATGAACAGCATCTATCAAGAGAGGGACTTT
AACAGAGGAGCTTTCCAACTTAACCTCAGTGATATGGAGACATTTGAGGGTTTTAACCGGTGACTGGTGT
GCTCATTTTTCCTTTTGAGTAATAGATTGGACAGAATGCACAACATCACTCGGTTACGGGATGAACAACA
CATCAGAGCCTGGGATCAGTGAACTGATTGTCACTGGGGTTTTGTGTATGTGGAGAATGTTAAGGCAGTG
GATCTGAGAGAGAGAGAGAGAGAAAGAGAGAGAGAGAGAGAGAGAGAGAGAGAGGGAGGGAGAGAGAGAG
GGAGGGAGGGATAGAGGGAGAGAATGAGCTTGATCTTACAATATCTGTTCAATGTATAATGTGATCAGAA
TACTACACCTACTACTTCAAATGTATAGAGTCTCCATTTGTCAAGCATACTTGATAAATCTAAAAAAAAA
AGGTAAAGGGGATTTGGGACAGAAAGTTCTGGAAGGGGCTAGGGAGAGTGTCTAGCAGTTAAGCTCTCGC
TCCCCAGAAACTTCCATTGATGCTCCGTGGATGTGGAGACCATCCTATAATTCCACCTTCGAAGGCAGAG
GCAGAATGCCCAGAGCAAGCTGTCTGGAAAGATGACCCATACCAAAAGGAGCTTTGCCTGTGAGTGAGAG
TTGCTGCCACAGTGAACAAGACAGACAAGACATTAAGAATATTTCCTGAATGTACCTTGGGCTTCCACAT
GTGTGTGCATGCACATGTGTTAACTGTGTGACTAATTATTTCTCTCTCTCTCTCTCTCTCTCTCTCTCTC
TCTCTCTCTCTCCCTCTCTCTCTCTGTAACACACACACAAAGTCTCTCTTACACACACACACATAAATAC
ACACACTTGCCTGCGGTTGCAAGTTTCCTTCTGGGTTGCCTTTGGATTTAGATATAGAACACTCTCCACA
CCATGTCTACCTGAACACTGCCATGCTTCCCATCATGATAATAACTGACTGGACCTCTGAAACTTTAACT
CAGCCCCAATTAAATGTTTCCTTTATTAAGAGTTGCCTTGGTCATGGTGTCTCCTCACAGCAATGGAGCC
CTAACTAAGACAGGTTGTGTTTGCCTGATCCCAAACTCTCACATTTTCATCCGGGATGGAAGCCAACAGA
CCTTAGTGTTTCTGTTCCCCCTTCCTGTCACTGGGGTTACAGGTTTCCATTGCCTGTTCCATGATGACTG
GGATCTTAGTTCAGGTCTGTTTAGGCAGCAAGCAGGTTTACCCAGCCATCCTCCTAAGACCCATAATGTG
GTTTTTAAGGCTTACCAGAAGATTACACTCAACATGCAATCACAAATTAGAGATGACAAGTGCATCTTGA
CTTTACCTTGTTTCGGTATATTTGAGTTGTTTCAGTGTCTTGATTTCACTTTGTTTAGGTATATTTGAAT
TGTTTCAGTGTATTTGAATGATAGCTGAAGATTGGGAGACTTAGCCCGAGATGGGAAGGAGAAAGTGAGG
ATGCAAAGATCTATTGGATCCATGCCACTTGCCCTTGCATTCAACATTTCATATTTAAAAGCACAACAAC
CACCAACAACAACAATAGTCAACAACAAGGCATGCATACAACAGACTGGCAGAGAATACACTAAAGGGCA
TTACATACTTGTAACTTCTCTTTCTCCATTAGAGCCTCATGTATTGCGCCTATGGATTTTGCTGTCAAAC
CCTGATGATTAATCCCCAGATGGAAGCCCCATAACACTGTGATGAATGACACCATGGTCAATGGGATAGT
CAGAGCTTATGATTTTCTTTGATTGTAAAATCAACCCAGTCGGGAACTAATAATGACAGCTCACATATAT
AAATAAAAGAGCCTTTAACACTGAGGATTGAAATTATTACTACATATCCCCGTTCTTTGCATTTTATTTT
CATTAGTGTGTTGTTTTCAGTGCCATGCTTACTACATAGAAAACTATGCATTTTCTACACTATGTATCTT
TTGGGGGTGCACTCTGTAAGCTAAAGACTAAATCAATCCATATCAAAGGGTTCCTCCCTGTCCTGTTTAC
AGAACTGAAATTAAACTGTTTCCAAAAAACATTTTGCACTAGCCTGGCTCATTGTCATTAGGGTTTGAGT
GTGAAATTTCCCCATGGTCTCAGCTGTAGGAAGACTTTGTCTCAGGTACTGTCTAGGAAGGTTGTGGAAC
TTTACAGACTGTGACCTTGCAGAAGTAGGCCACTGGGGCAGGAAGGAGGGAGCTGGCTGGTTCAGACCGA
ACTCTTGGCTGCCTGATCCACTCAAATATAAGCAGGGTTCATGCAGGCTCTCAGTGCCACAGACCAATAC
ACTGTTGCCATGTGGTCATTGCCATGACAGTCTGAACACAATGACTGTGACTGTGTGCCCTAAACAATCC
TCTATTCCTTTATTTTGATTGTGTCATGAATTTTAACACCTTGACATAAAAGTAATGTAAGTGTACATCT
GCGTGTGTGTGTGTGTGTGTGTGTGTGAGAGAGAGAGACAGAGAGAGAGAGACAGAGAGACAGAGAGACA
GAGAGACAGAGAGACAAGAGATAGAAAGAGCCCAAAAGTGGGAGAAAGCCCATTACATTAAGTACGTATA
ATTTGCTCCTTGAATCATAAGGCAGTCAATTGGTTTGATTTATTTTCAATATTTGAATTCTTTAGAGTCA
TAAAGCTTTATATTATGCAGCTAAAGCTAATAGTCTAACGTTTTTATCAAATAATAAATTGTCTTTTTCC
TTGAGAGTTTCTTACATGTGTAATGAAACATGGCCATAACCTCTTCCATTTTACCCTCTGCTCTCCCTAA
ATTCCCTGCTAATAACCATCCCACAAAATTCATATCCTCTTTCCCAACCTATAACAACTAAGCCCAATTA
GCATTAGTTATGTACTTATGGGTGTGTGACATCTACAAAAATGTGGGAATTCTAATATTGACCAAACCAT
CGGAGAAGAATGATTCTTTTACCCCAGCTGCCATCAGTACCTGAAAAGCTCCTCAGTAAGGGATTCTGTC
TGGCTGGTGGTCCTTTATAGACCTATGCAGGTGACCACAGCTGCTGTGAGCTCATGATTGCAGCAGCCAT
GTCATGTCCTGAAGGCAGCAAACCACAGCACTTTTTCCCACGTTCTGGGTCTTACACTATTCCCAGCTAC
ATGTACAAGATGTTTCCCGAGCCCCAGGATTTAAAAGAGAATGAGTGCTCATCCATAAATGGGGCATCTT
TATTGCTTCCCATGCTAAACTGCTTTCTTAAGAAACTTTATTTTAGGGCTGGAGAGATGGCTTAGTGGGT
AAGAGCACTGACTGTTTTCCAAAGGACCTGAGTTAAATTCCCAGCAACCACATGGTGGCTCACACACCAT
CTGTAATGGGATCTCATGCCCTCTTTTGGTAATGTGTCTTAAGACAGTCACAGTGTTCTCACATACATGG
AATAAATAAATAAAGCTTTAAAAAATGAATCTTTATTTTAAATTTTTACTGGAACCAGAAAGTTTTTCTT
TTTATTAACTTTTATGACATTTACACACACACACACAACACACACACACACAAAAACACACACACACAAA
AACACACACACAGACACACACACACAGAGAAAGAGATAAAGAGAGAGAGATCGAGAGAGAGAGAGAGGGA
GGGAGGGAGGGAGGGAGGGAGGGAGGGAGGGAAAGAGGGAGAGAGATCTAAAAGACTAAAATATACTCCA
AAGTAAAAGATAAAGGCCAGACACTTGTCAACAGGATGGTGGAGAGTTAAAGGAGGAATGACCATGGAGG
CTCCAGAAGGCAGAAACCAGAGACAGTGGCTCTAGCAGGTAGGACATCTACTGTTTTTCAAAGCCTTCAC
GACCAGGATTGGTGAACTGCAGACTAGCCATGTGGGTGTTAGCCTGCAAAGTGCACTTTGTATGGAGACT
GAAGTGTGCTGCCCAGGATGTCTTTGTTCCCACACACTTCTATGATTCCTAGGAGAGTAGGAAATGTTTC
AGCAGATTCAGTGGTATTATACAAACTGCAGTCATGGGTCACTATCTATGCTGTTAACTGTCTGTGGAGA
TTGGCTCCAAAATTCTTCAAAATCCTTGACAGGGTTTCTGTTTAACTCATTCTAGGCTGAACTGTCTTTG
TTTTCCATAAAGGTTCTGTGAGATAGATAGTGATCTGCTCCTAGGAGTAAACCAATGTCTTGGGCTTCTG
TATCTTCTGAATGGAGTGGTTGGCTGAGGTTTGTTAGAACGTCAACCTCCTCCCAACACATATCTGTGCT
TAGAAATGTATCCTTTATGTAGGTGTAGTCTTCTGGTGTGTGTGTGTGTCTGTGTGTGTGTGTGTGTGTG
TGTGTGTGTGTGTGTGTGTGCATACATGATGGTATCGCAGAGAAAGCTGTTGAATCTGCCATTTTTTTTT
ACAGTGTGTGTGCTTTCCTATTTAAAATTGTTCTTAAGTTTCGTAAGAGTTTCCGTAAAAGCTTCATTTT
TAGGGAGAGGATTTTCCAAATTTGTTTTCGTCTGGTCTCAAGACATGAGAATGAGTCATTAGCATGGAGG
GCTGAATGAGAGCTGCTGTCTGGTTCCCAGTGATGCTGTAGGCTCTACCTTTGTATGCTTGGCTCTGTGT
GCCAGTCAGAGCCTCTGTATTCTTTGAGCCCCTCCTTTGGAGGTCAAGTATGCATTGTTTGTACTGTTTA
CCCTAGCAATGAGCCTCTTTTGAAATTGTTTTCCCTGCCTTCCTAGACACAGTGAATTTTGAAGTCCTTC
CAAATGAAAAACGGTTGGCCACATTGAACAGGGGAGAAGGGAGATCCACAGTAAAATACAAATGAAGAAA
GCAGGAGTGACAGCCATGTATGCAATACCCCCACAACTAAGGGGGTGCAGAAACATGTAGGTGGCTGCAG
AATGGTAGGCACTCATTCCTCCAGAAAGCTCACATAATTTAGCCCCAAATATTTGTGTCCTTTGATGGCT
ATCTTTCTGTAAATCCTCAATTGGGCTGTGTGTGTCTTCGTGTATATCTCTGCATGTGTGTGTCTGTGTG
TATGTCTCTTGTTTGACTCTCTTTCTGTGTCTCTGTCTCCTTCTCTCCCCCTTCCCCTCCCCTTGCCCCT
CCCCTCCCATTCTCATTCTCCTTCCCTCCTCTCTCTCTCTCTCTCTCTCTCTCTCTCTCTCTCTCTCTCT
CTCTCTGTTTGTGTGTGTGTGTGTGTGTGTGTGTGTGTGTGTGTGTGTGTGTAGGTTCAGAGATTGTCCA
CAGGGACAAGTGGCAAATTTGCTACCAGTCTTTGGCAATTTTGCTGTGATAAACTCTGAAAACGAGGATT
TTCTTCTGAGCCATCCCTGTTCCTGGCCTTTCCTCTATGCATTTCTTAGTTTGCTGTCATATATTCGGCA
CCTCCGAAGTTACAAACTCACTTCTTGTGCGGTGTTCTTCGGCCTGAGAAACCACATAATCTGGAAACTT
GTGCTAAACTGGACACTTAAAAGTTACTAGTTATTAGAAATTGTGTTTACATTTAAAAATAATTTCTTCA
TTTGTGTGGGCTCACACGACATGTGTAGGCAGTGCTTACTGATTGATCATGGCTCCGTACATTTCCGACC
TCATACAGACCCTGACAAGGATTACTTCCGGTGTTGTGTGACTTATTTTTTCTCCTTCCAATGAAGGTGC
AGACTTGAGTCATTTCCGGTGTTAGAACTTAAATGACCTAGTTCCGGTTTCTCACAGGCTTCCAGTATCT
AGGTTGAGTCCTTGACATGGGACATCCGCGGCATGGCACAGCGTTCCGTTGGGCTGAGCAAGAGGGATCT
CTGGTTTGGATTGTTTTCTTTGCCCAAAGTACATGGGATTAAATTCGCAGACCCCATGAGTCTATAGTGG
CTTCTGTGAATTCTGTGTTGTTATTATCTTGTCAAATTCTCTTCGTTCTTGGCCTAGTCGCTGACAGCTG
CCTCGCTCTGTGAACTGGCTGCCGTCGTTCTATTACAGCGATTTGATCGATATGTCGTCTTCATTTGTTA
GCTCTCCTAGCTCTATTTTCTGAGAAAGGCTACTTCCCTCTGTGCGCATGGCCTCAGTTGTGGATGCTAC
CTTTTAGGAGGTCTCAGGCCCTTCCTTTGAGGATCTGCATCCCTGCAGACAAGGAGATAGTCTTTGAAAC
GAAATTCAGTAAGTCCTCGGTGACATTTTCATGCCTTTTGAGAAATCCGAGGACAAGTCTTTCTACTGGC
AGCTATTCACACACGATGAACTCTTAAGTCGAGATATCCAACTTGCGTTTTAATCCTAATATCAACAAAC
AATGAGTTAACAGTAGATTTATTGAAAGAATCAAGTATGAGTTTGGACACTCCTTTGTCTCTCTCTCTCT
CTCTCTGGAACACAATTTTTCCCCTTTGAAAGCTAAAATTTCTAGTTTTATTCAAGTCAATTAAAAATAC
ACATTATTCTTAATTTTTTGATGGGAATGACTACAGACTGACCTGCTCCACCCCCCTCTTTCCATGACTA
AAAGGAAGGCTATTTTAAAAAGAGTTCTGCCTAATGAAAACCTTGTTTTTTCTTTTGTCAAATATTATTT
CATGATTTCTGGATTTTTTTAATACCAATAAGGCACCAACTGTTCTTTAGATGTCTCCCCCGCCCCCATA
TTACTTTATTCTTTGGTAAACATGGGGTGAGCCCCCACTATGCTCATTATCAAATGCTTCTGATTAGATT
TGTGGACAAAAGCAACCTACCGTCTGTCGTTTGCTAGTGGTGTTCCTTTTCAGGGAAAGAGAAATACCAA
AGCCTGCCTGAGAATTAGGATTTTTCAAAAGTCTCATCTCATTGTGGATTCCAATTTCCAAAGTTGACAC
TCATTAAGGGGAACGGATATGAACTTCCCATCATGGTTTGGATGTGTATTATTATTTCTTGTTACATTTA
TTTTCCCTTTGTGACTTGAGATGTAAGCTACCCACAGAAAAAAGAGCTATCTAACCAAGTTCCCATATTC
CCCTCTCTGTAAGTTGAGATTTCTAAGGCTGAACAGGAGAATAAAGCAAAATGAAGCGAGTCTGCTGATG
TTGTCCACGTACTTCCTAGAACAGGAAACAGATAGAGACATGTTCCATGAACACGTGTATCAGATGGACC
AATGAAACTGCAAGGGCCCTTGCTAGATCTAAAATCCCTATAAATGGTATGTGTGTGCGTGTGTGTGTGT
GTGGGTGTGTGTGTGTGTGTATGTGTGTGTGTGTGTGTGTGTGTAAACCTATATATATATGTGTGTGTGT
GTGTGTGTGTGTGTGTATGTGTGTGTGTGTGTGTGTGTGTGTGTGTATGTATGCCTTAGTGTTTTACTGC
TATGAAAAGAAACCATGACCAATGCAAGTCTTAGAAGGACATTTAGTTGGGCTTGGCTTATAGGTTCATA
GGTTCAGTCTATTATCATCAAGGCAGGAGCATGGCAACATCTAGGCAGACATGATGCAGGAGGAGCTGAG
AGTTCTACATCTTCCTCTGCAGGCTTCTAGAAGACTGACTTCCAGACAGCTAGGGTTAGGGTCTTAAAGC
CCATGACCACAGTGACACAACTACTCCAACAAGACCACACCCACTCCAACAAGCCCAAACCTCCTAGTAG
TGCCACTCCTATTTTTCACTATTTGTCTTTAAACTTGAAACTTATTCTTAAAACTGTTCAATGGACAACA
GGTAACTTAAATGAAATAAATACAGAAGTATTAGAAAAATAAACAGGAATATGTGTGATTTAGTTACTGT
TCTATTGCTGTGTACAGACACCATGACCAAACCAATTTATGAAAGGAAACATTTAATTGTGGTCTTACAG
TTTCAGAGGGCGAGTCCATGAACCATCATGGTAGACACCATGGCAGGAGGCTGGCAGGCAGGCAGGCAGG
CCTGGCTGGAGTAGTTCCTGAGAGCTTACATACTGCTCCCCAGATGAGAGAGAGAGAGAGAGGGGGAGAG
AGAGAGAGAGAGCGAGAGAGAGAGAGAGAGGGAGAGGGAAAGAGAGAGGGAGAGGGAGGGGGAGAGGCAG
AGGCAGAGTCAGAGGGAGAGGGAGGAAAAGAGAGAGAGAGAGAAGCCTCTTGGGCTTTTGAAATCTCAAG
GCCCCCACCTCCCATTGACACATCTCTTTTAACAAAACACAACTCCCAATCCTTTCTAAACAATCCACAA
CCTGGAAACCAAACACATTCAAATATTTGAACCTCTGAGGGTCACACTTATTCAAAATCCTAAAGTATGT
TTTTTTTTTTAAATAAATCAAGTAATGAGTGTCCATCCCATTTGGTAGTATATTTTATTGTTACATTTCA
TTTCTTAGAGGTTATGGTTATTTGCATACCATGTTTCCAATCAGGCCATCACTCTTACATAAACCAAAGG
CATCATACCTTCCCTCTTTCTACTTGATTATCCACATTGGCGTTACATATCTGTACGGAAACATATCCCT
TCATCCTGATTTAGTTTAAAGCATGGGGAGCTATTGCTGTGCAACAATTGCTATTCATAATGGGATAACT
CAGAAGCCAACATATTGTTGTTGGGAGCTGAAATTTTCCCTTTTATTTAATAAAACGTGATAAATATGAT
TTTAACGTGAGCCTAGAAACCCCAACAAAGCCTTTAGTTTATAATTTTTTCAGTATTTCCAGATAATTCT
TTGTGATACACAGGAACCTAGAGGAGGAGAATTATGTGGAGTCACTGACACACACTCAACAATGGATTCG
TTTGCACAATAAGGAGATATATCCTGTCCACTGAGAGTTGCCCCCAGGACACCCAATGATTTAAAAGTCC
TCAGGTTCCTTGGATAAAACAACACTGCATTTGCATATAACCTATGCAAGCCACTTGTATACTCTAGTCA
TATTTATATGTGTGTGTGTGGGCGTGTGTTCATAGAGACATGTAAGTTCAGAGGCTGGGGGAGCGTAGAG
TGTGTTCTGCTCCTTCACTACCTACTTTATTCCCTTGTGACAGTGTCCCTTGCTAAACGTTAGGTGAGGC
TCCCTGTCAGGAAGCCCCCGTCATCCTCCTGTTCCCATACCAAGCACTGGTGTTTGGAAGTGTGACCACA
CACTTGGCTTTACCCCTCTGCCGTCTCCCCAGATCCTCCTACATTTTAAATAATCTCTGAATTACTTTGG
TACTTAATGAAATGAAATCATGAGGGGCTCTTATTTAGGAGATGACAAGAAAAATGGTTTGTATGTGTTC
AGTACAGACATGGTATTTCAAAAACCACTTTTACTAGTTCCTCGAGAACTTCGTATACTATATATTGATA
GAATTTACTTCCCACTTCTCTTGCTAACTCCTCCCAGATCCATCCCCACCTAATCGCTTCTCCCAACTTC
AAGCTCTCTTTCTGCCCTCTGTAATAACCCACTCAAGTCATTTTTGCTGCCCATAAATTCATGGGCATTG
GGCAAGCCACTGGAGCCTGGCCAGCTTATCACCAGCTATATCTTTGTAGAAATCTGACTCTCCCTTTCCT
ATCAGCTAGGGCGGAGGGATAATTGTCCTGTCGTGTATAGAAGACATTGCTTTGTTCTGGTTCTCGCTGA
CATCTGTATCTTATATTTCCACTCCTTCTTCCTTGAGGGTTCCTAAGACTCAACTCCCTCCCTTTTGCCC
TCTCTCTGTGAGTCTGTGTATATGCATGTGTGTCTATATTATAGATGTCCCATTTTACATTCAAACCAAC
ACATGGTGGCAGGGCGTCTTTACAATTGACTGCTGACGGTATCTCACCCCAGACAAAATGCTGCAATGCA
GACATGGTGTAGCTCAGTACCAGAAAGAAATAGGAGATGTTGAGAAACCTACCCAGCTTTTTCTAGTGGG
AGGTGAAGTTTAGACTTCTGACACAACCTTCTGGCCCTACCCTATTTGTTTAAGATACACATTGTCCCAG
TACAATGTTCAAAGGTGGGACTATGAAAAGCAATTTGACCCTGTGTGCTGTAATCAATGAGTTCATCTTT
TGATGGATGTATATGAAGGTGGCGGGAAACTAGGAGATAGGAAATTGAAGGCCTTGGTCATTTGGGACAT
GTCTTGGAGGGTGATTTTGTCCTTCGTCTCTTCTTGTGTTGATGCTACTTGGATGCCAGTGAGGTTACCA
GTTGAGCTCTACTGTGCCCCTTTCATGATCATGTGACCATGGACTGAAACCTATCAAACCATGAACCAAA
ATAAGTTTCTTTTTTTCACTTCTATCGTAGTTTTAACCACATTTTCCTTCACACTTTGAATTTTACTCAC
TCTCTGTTCTTATGACTCCTCTGCCATTATGTGACTGTTGGTTCACTATGTGGCTGACCTCAATGTGGGG
TTAACTCAAATGACATGATTTTTCCCCCTTTTCTCCCCTTCATCTTCCTTCTCTAGGCACCTTCTGAGAC
TTACAGCCTTGGGTATTTTTTTTTAAGCCTGGAAAGCACACACACACACACACACACACACACACACACA
CACAAACACACCATAGAGATATATTTTTAAAAAAATATAAAAAAGATGGAGCCAGGTATGTCCCTTTAAT
TCCAACACTCAGAACCAAGCTGATCTCTCTGAGTTCAATGCCTACATGGTTTCAACAGTGAGTTTCAGGC
CAGCCCTATCTACATAATGAAACCCAGTGTCAAAATAAAACAGAGAAGAGTGTTGTATTTATTTCTGATA
ATGTAGTCCACAGAGAAACTATTTCTACAGAGAAAGAACTTATTCTTGAGAGAATCAGTGGGCTGGAAGG
AGACCCCAATTCTTTGTGTCACTACTCCATCCCAGCCTCAGCAGGAAGCAAAAATGAGTACAGCTAAAAA
GGAAGCAGGGCGATTATGAGTAAAGGTGTGGACATGGGTCAGCACAACAGCAACAAAAGCAGGCAGAAAA
AGAGTTAGGATGAGATGGCTTCACCAGCCAATATCTCTGACTGACAGTCCTTAGTAGCACCAGGATGTTC
TTTTCCTTCAAGTACCCCTGGACTTTTCAGACAATCAGAACCCACAGAACAAGTGTGGCAAATGCCTAAG
AAAAGATGTCTTGTGGGACATATTTGTTTATACAGGTTTCATGTATCCCAGGGTGACCTCAAACACACTA
TGCACAAAAGGATGATTTTGAATTCCTGGTTCTCCTCCTGGTAACGGGACTATGGGCATGCAAAACCACA
CCAGGCTGATGAGGTACTGTAGGTTGAGCCCTGAGCTCTGTGAGAGCCAAGTGAGCACTCTGTCCACTGA
GCTGCATCTCCAGCTCCTCGGGATGTGTTCTGCTAATACAACAAAACTAAAATAGAAGTCTTGAATGAGA
GACAACAGGAGTCTCCTAGTCCAGATACATTAAATTACACATTCACAAGTAATCCATATGTCAAGAAATA
ATGAAACTATGGAACAGCAAGAAAAAAAGAAGATAGAAAACATACTATCAAAATGTGTGAGACATATCTA
TGAAGGTGCTAAGAGGAAACTTTCCTTACAACACTAATTCTTAGAATAGAAACAAAGACCAGCATCCTAA
ATTTTTATCTACACTAGAAAATAAAATAATTAATTCAATGAAAAATAATTGATAAAATGAATCCCAAAAC
ACTAAATATAAGAAATTAGCAAAAAAAAAAAAAAGCCAATGATACACAATTAGTTTTCTTTTTTAAAGCA
AAGAACGGTATTTGTCGTCTCGATTAGACCTAGATAGAAAAATATAAGGTACATTCTGTTTGGTGATTAA
AAAAAAATTGCCGTGCTTCAGAGTTTATTCAGAACACAGAACCTGGTACCACAGACAAAAATTAAAAAAA
AAAAAATTCATCGTTTAAACCCTTTTCAATGACAGTGTTCATACACAACTTTTCTTTCCTATAATCTGTT
TAATATCAGACAAGATTTCCAGGGTTGCCATATGGAGATTATGCAGTGTTGAAATGGAGGCACAGCATTT
TATTCCCAACACAGACTCTGGTTGAAAACATCATTGTTTTTATCACGAGGAAACTAGCACAAGATCCAAG
CCCAGTCTCCCAATGCGTTGTCACATCTTAGAGCCATTTCCTCAGACAGCACTTCAGCTGTCTTAATATT
TTTCTTCAACAATTGCAACAGACTTGTTTGCTGCACAGTTTGGTTTGCCATGCTGCTTGGGAGATCCTGG
ACCAACAGAAATGATGAAAGTTCTCCCCCACACCCCCAAACTGCAGCACTGGTATCAGTGTAGAGGAAAT
AGGAGAGACAGAAACCAAAAAGGAAAAAAAAAATGTTGTTGTATAAAAAAAGAGCCAGGTAAGTAGGACT
AGCTGACCTTGGACATTCTATGTAGCCCAGGTTGGCCATGGACTTACTATGTAGCCAAGGATGGCCATGG
ACTTATTCTGTACCCCAGGCTGCCCTTGGATTTACGATGTAGCCAAGGCTGTCTTTGGACATACTATGTA
GCCCAGGCTGGATTTGAACTTGTGATCTTCGTGAGTATTGAGAATATAGGAATGGACTACCACACTCAGC
TTTGTATCTGTTATTATAAGTGACTCAGCTGTGGCCCCTCATTTGCCATCGCCCCTCAACATCAACAACA
GTATCCCCAATCACCCACTAGGATAATCCCATCCTTTAACTCATTTGTTAAGGTATGACTTTACAAAACA
GAGGGTCAGCAGTGTCCTCCTCCTTATTAGAACACATTTGTGTGGAGGGATTTGATTGATAGTTTGAGTG
AGCCAGTCAAACCTTAACCTGGTTCTGATATTATGACCAAGACAAAAAAAAAAAAAAAAAAAAAGCATAA
GAAATCAAAAGTAAAGGAGATGAGTCCAACACCGGGACTTGAACCTTAGCAGTTGAGGAGATGGCTCACA
GGTCTCAGGTAAATGATGGGTAGGTTTTGTGGCCCACATAGATTCCCAGTCCAGGGAGGTAGAGATAGGG
CAGATCCCCATGGAAAGACAGCTGTCAAGACTAGTCCTATTGGTGAACTCTGGGTTTAACTGAGAAATGC
TGCTTCAATGAATAAGGTAGAAGAGAAATGGATTAGGCCCTGCATTATACACTGCACATGCATGCATGTA
CACACACACACACACACACACACACACACACACACACACACAGGAACAAAACAAAATACCTTGGACTTAA
GGTATTGCTTCCACTGTAGTAGCACATAGTAGGAGGTGGGAATCTAAATAAGTGTTCCTTTCTACCCCCA
CAAAGACGAACATAATTATGAACCCTCAGCCCTGGATCTGTACAATCTGCTGAGGACTCCCAGATGTTTA
GTTTAGTCCCTCGCTCTCTAACATATTCTGGTGTTCTGTTTCAGGAATCCTGAGGTGGGGTTCGGCTGAA
TTGTGCCTTACTTTCAGTCTTGCATCCAAGACAACTTTCAGCTGCCATGTACTGATCCTTGGGATTCCCT
GACAAGGTACCTTGACTTGCATTTCTCACGCGGCCATGCCATGAAGCCAGATAAAGTGTGGCTGTCTTAC
TCAGCCATTTATTACATTAGAGTATTGGGAAATTGGCCCGACGTTTAACCCTCAGTTCCCTCATGTATAA
ATGAGCAGGCGAACAATTCCACTTCATCAGATCTACATTAGGAGTGAGTTAGAAAAACAAATCAAAACGA
TTAGTGCCAATGTGTTTTATGAAAGATAAGCAGTATTATTTATATGATTTGTAACTTCGGAAAATATTGT
ACATGGAACGTAACGGTTTTCATTATCTTTACACAGATGATGTGAGGAAAGCATCTAGGATGCAGAAATG
CTTCCTTTTTTACTTTATTTCCAAAAAGCATTTCTTTCTGCTCCAATTATTTTTTTAAAACTTACTTTCC
ACTCCATCTCCCCTTAGGTGATTAGGTTAGAACCGGGTTTGGTGAGAGGGGTTATAAAACGTTGTGTTAC
AGAATATATCTACAAGATCAACTGTTGAGTTCAAATGGAGGCACCCTCCATGGATAAGCCATTCTCCCCC
TGAAGCTATTGATTTCTTTTCTTTTTTTATTTTCATTGATTTCTAGTATAGTCATTGATGGCTAGTCTAG
GAAGAAAGAACCTCGGTTGAGGAGATTCCTCCATTAGATTGGCCTTGACTTAGTCTAGGTGGCATTTCCT
TGACTGTTAACTGATATTGAAGTGTCTGGGCTACTGAGGGCAGCACCGCGCTACGCAGGTGTGTTTGGTC
TCTGCAAAGATAGTTGAATGTGAGCTTAGAAGCAACCAGTGAGCAGTCTCTGTAGTTTCTGTTTCACAAT
CCTGTCTTGGTTTTCCTTGAATACAGGCTGGAACAGATAAGATGAAATAAAGATTTCCTTTTTAAAGTTG
ACTTTGGTGAGTGTATTCATCAGAGCAACAGAAAACCAAAATTAAGCAAAAATCACAGTGCCAGATGTGG
GATGTCTTCCTGAAAGTTGCTGACCAGCGAGATCACAAAAGCCCTCACAATTTTACAGGTTTTTGCCAGT
GTTCTTTGTAGCCCTCCAGAACTTGATAGTAAGACCCTATTCCTGAGGACACTGAATCCTTTTGGTCACA
GGTCACAGAAGGTTCAATCTGAAGCTGAGGTGGAAGCATCCTCCATAATGGCTAGCATTCATGGTTCAAG
AAAGTGCTATGTAGGCTTCCGTGGGAGAAAATCATCTACAAACTTACTCGGGGGTGAACCATTCAAGCTA
AAATGTCAGGCAAGATGTGCCCCTAATGGTTAGTGCCATCACAGTAATGGGAGTAACCAGTGGCCTTCCA
ATTGGATACAAGTCAGCTTCCACACAAGGGAATACACACAAGGTTCTGTAAAGTCATCAAGAACCTATGG
TTAGGGTGATATAGGCCCTATGAAAGAATATAATGGTACATACATTGTCGAACTTCCTTCCAAACATCCA
TATTTGTATCTACAGATAAGTGTTGCACTCATCTCTCATCAGAGAAGAAGCCTTTGACTACCATGGGCAG
AGATGTACAGCAGGAAAAAGTACTGGGAATCAGAGGTGTTGAACTGTTCAGGTGGAAATAGGACAGCTAA
GTCTTCTCCTACACAGCTCAGAGAACATCATGAAAGAGTGGGTGGAAGGAATATATGAACCAGAAGATGG
GGAAGTGGACAGCAAAAGGATATCTTATAGATTGGACCTAGTCATTGAACTCTTAAAATGATTGCGGCTA
TGGTCATGGGCACAAGACTGGGCCCCTCAACACTTCATTACAGATGCGAGAGGTCTTAAAGATCCTCCCC
TCCTTTGGCAATCAAAATGTATTGGAGGAGGGGTTCTATCCTGCAGGCTTAGATTTTTCAAGACCTACTT
TAGTAAGTGTTCTTAAACCCTTTAACCTTCCTTTAGCCCACCACCCACCGGAGGTAGTGGAAAGAAAAGG
ATAATAGGGCAAACAAAGGACGTTGTGTTCCTGCTTAGAAATATTTCTCTGGGGCAATTTAAACCTTCAT
CAATAGGATATCAGTTCAGTTGACATGAATCAGCATAGGTAGGTCGATCTACTTGCAAACACTATTCACG
AATCACCAAGGACAGTTCAACCGAAAATAAATTGCTGTGCTCATCCAATTGGCCTGGGTTTGAGGAGGCA
GCAAGAAGCCACCACAATGTCACCACAAGAAGTTCTCTGGTGCTTTTCTTTCTACAAAGCCATGACAAAC
AATGGTCAGTGAAGAAGGAAAGGTGAACAAATGCCACAGCATTGTCAATGAAAACCAGTGTCATCAAAGT
CCATTGAGCATCAGCGAAGAGTGGCAAGGCAAGTCAATGCCATGCTGTTGCCCACTGTTGTCCAGGGTTA
TACTCGTACCATTTCTAATCATCACATGCCCTTTTCCCAGGCAGCTACCAGAAACACCATGTGTTTGTTC
TCAGCAAAACATCCTCTCCTAAGACAGTTTTCAGAACATCCATGACATAGTTGAGTCTCCAAAGAAACCA
GAAATTTCTGCTTCACTACCTTCTTCATTCCTGTACCCATAGATAAGTTGTTCTGGCGAATTCCTCTGTG
CTCATGTAATTAATTAACGTTAGTGATTACACGCAGAAGGAGACATGAAATAGGAGGGGGGACTTATTCA
AAATATTGGTGCCAATTGGAGAGGGGATGGAGTGAGAGCAGGGGTTGACCTAGGGGACGACAGAGGAGGA
TTAGGGAGGAAGCAAGGGGGAACTGAGGGATGGGATGGGAGAAAAAGTGAGGTGGATGAGGGAGGGGAAT
TGGGAAGGGAAATACAAAAAGGAAAGAACTAAAACTCATTATATAAGTGTATGAAATTGTTAAACAAAAA
ATCAAAATTGTCTTTTTTTTAATAAGGTTTCTCTTTATAGAGGGTCAATCATTACAACTTAGGGCTTATT
TTGTTGGATCAATTTTGTTTCTAAGGCTTTATTTTTCCTTCGAGCAAATTATCAGATGTGAAGTTTTATT
TTGAGTCAGTTCCTTCCAGGGTTTTGTGTAACTGAAAAATCAAGTCAATAAACACTTTGTATTTATCGTC
AAAATCCCAGTGAGTTTTCTCCAGTAATTTTCCTTTTATCACACAGCACCCACAGCCCTACTCAAAATTC
TGGCAGAATTAAGTACCTGCCACTGAATGTGTCAGAAGGTCAAACCAGTGAAAGTGGGAAAAAGCAACTA
AAAGCAAACAAAGTAAAAAACAGCAAAACTTATTCCCTCTGCATCTGAGATTCCATTTTATGGTTTTGGA
GAGTCTACTACACTGAACAAAATGAAAGAGTAGAGTCTGAGGTGGTGTTTAAATTATTGAAGAAAGGCAG
GCATAGCTGTAAATGGCAGGGAGGTAGGGGCAGGTTGTCAGGGCGGTTCCTCTCTTGAAGATGTATGTAA
ACACCAAAGCTTCGAATGAAGAGAACCTCCAAGTGAAAACAGCTATGCCAAAATTTATGAATACAAGAGC
GTTTGTATCACACTGAATGAACATTCACACAAATACATCACGCCACAAGTCTAGTATTCGTGTTTAGACA
CATCAAGTGGTGCTGTGTTTGGGGGGTTGTATAAACAATGATTGTGTGTGACTGGAGAGGTGGCTTGGTA
GTTGAAAACCGTTACTGCTCTTACAGAGGACCTGAGTTCAGACCCTGGCACCAACATGGTGACTCATAAG
CATTGATTACTCTTGTTGAGTTCTGTGGCCTGCTCCTGTCTCTTGTCTTGATGAATACACATGTGGTCCA
TGTGGTCTTGAGGAAAACAGACTTGAGCCCGGTGGCCTCCCATTTCTTATTGACAGCTATATGTGCTTTT
CTAACCTAAGTTTCTTGTTTCTTCTGTATATGTATCTTTTATACAGATACATAACAGCAAGGGAAACACC
TATATATGGAATTTAAAACAAGGAAACAAAGAAAGAACAAAAGAAAGAAAGCTGAACACCCTCCAGGTCT
GCAATGTGACCATCACACTCGAGTTGCTCTGCTTTCCCTATTATGATGGATGGTACCAGATAAAACAATG
GGTCAAAATAAACACTTCCTGTCTCTTTTTAATTGGAATTTTATGTATTTAAATTTCAAATGTTATGCCC
TTTCCTGGATCCCCTCTCTCCAATTATCTCTCCCCCAGCTTCAGTGATGATGCTTTTCTTCCCACCCACT
CCGATCTCAACACCCTGCCATTCCCCCACATTGGGGAAATGAGCATTCAGAGGAACAATGGCTTCTCCTA
TTGATGAGAGACAATGCAATCCTCTGCTATATATGTGTCAGGAGCCGTGGGACCCTCCATGTGTACCCTT
CAATTGGTGGAATAGTCTCTGGGAGCTCTGGGGTGTGGGGGTCTAGTTGGTTGATATTGTTTCTCTTCCT
ATGGGGTTGCAACCCACTTCAACTCCTCCAATCCATTCTTTAACTCCTCCTCCATTGGGGTCCTGCTGCT
CAGTCTAATGATTAGCTGTAAGTATACTCATCTGTATCAGTAAGGTTCTCTCAGGAGACATCCATATATC
AGACTCCTCTCAACAAGCACTCCTGTCTTCGTTAAGTTTTAGCTTTGTATTTTGTCATAGCAAAAACAAG
AAGAATCAATATGCTCCCTCTTCATGTCAGGGTCATGTGAATTAGAGTCAGTGCTTCACTAAGCCCTGCA
GGGTTCTCTTGGCTCCATCCACAGAGCCTGGAGAGGGCATGGACCCTCAAACAGACCTGGTGTGGCCATG
GTCAGGATAGACTCTTGATGATCTATTCTCTTTGTGAGAAACAAAACTTCATGTCGTTGATAAATACATT
CAAGGAGAGTATCACATGTAGCTATCATAGAGTCTATTTTTGTATACTTATTCTCAACAGCCCTCATTGC
TATTATGACGATGCTCTTCCTCCCACCTACTCCCAGCTCAACAACCTGGCGTTCCCCCACACTGAGGAAA
TGAACCTTCACAGGATGAAGGTATTCTCCTCCAATTGATGCCAGACAGTGATATCCTCTCCTATATATGT
GGCTGTAGCCATGGGACCCTCCATGTGTCCTGTCAATATCCCTCCAATCATGGGTTATAGGCTGTCAAGC
AGGTGCTGGTAATTTCAACAGCAGGCACTGCTTCCCACAAAACTATCTCCCCAGCTTGCATTTTATCCAA
TGCTACAATCATGCTGGAAATCCTGTATTTTGTTTATTTGGCCCATAGCTAGACATTCTTTCTTGGACTA
TAATTAAGTGATCTACCTTCCTAACGCTGCCACCCTTTAACACAGTTCCTATGTTGTTACAACCCTTGAT
GACAAAATTATTCTTGTTTCTTCTTCATTATTGTAATTTCGCTTCTGTTATGAAATGTAGTAGGTAATCA
TTTTGGAGACTGAAGTTTGTCAAAGGGATCAAGACCCACACACAGGTTGTGAACTGCAAATATAGCAGGT
TGGTGGCAAGATATATTTGAAGGACAAACTGGGGAAGACAACCACCAGCCCTGGGTCCCAAGTCCATCGC
TTTATGGACCTAGCTCTCCTCTGTTCCTCCTTAAATATGGAGTCATGTGCAGAGCGTTTGTCACTTTGAA
TAAAACAAACCTTAACAGAGTCACATGATGGATGGTTCTTTGTTGCTACCATTTTTTAATTTCCTGCCCC
AAAACCTCACATTTTAAACATCATTGAAAGCCAAGAAAATAGGCATAAAGATCTCTCTGTGTGAGTTACT
GCCCACAATTCATTTTGTTCACCTGGAAATCAACTTTAGAAGACTGCAAGCATTAGCCATTTCAGAAATC
CACTTCCTGCTCATGTTTTGTTGAAGAAAAAAAAATCAAGCTATATAGAACAATGGAGATGGAGTGTACA
GGATGGGTTGGGGATTTAGAGCTCTTAAGGAAACCTCGCACAAAGTGAGGTATATCAACATACCTCAGCT
GACTCATAAGCAAACAGGTGAGGACCATAGGAAGCCTTGGGCATGAACAACAGGGATGAAGGTGTCTTTC
CAAGGCAGAGAGACAGAGCAGAACATCCTTCCTTGGTCTAGTTGAAGTGAGGAAGCTAGTGGTTCTCCAC
CTAAGTCATCCCACACTGAGCAAGTTCATGAAGTTCTGGTCTTGTAGACTCTCCAGTGCCTGAGTTGAAA
TGCATCTGCTCCCCCCAACCCCCATAGGAACAAGCACTTGTTATAAGGAGAGGTGCTTGAAGACTTCATT
CTTTGAAGCCATCTTCTCTAAAGGGCAGGTCTCCAATTCCTTAGCAAGAAAGGCATCATGTCTTCAACCT
TGTTGTCTTTCCATATGTGCCATCTCTGTGAAGCCCCATCTCGAAGGTCTTGGCCAGGACATCTGGCTAC
GTGAACTGATGTCTCCAACAGGTTTCCTAAAGTCTCAGTTTAGCAGTTTTGGACGGATTACCTGTGCCTT
ATCTATAGTGGAAACAGGGATTGAATTCTGGCTTCTCTGAGTCCCTGGAGGTAGTAGAGACTTATAGAGA
TCAGGTGAAAGAATTATAAACATGAAAGTGCTAATCCATTCGTCGGGTGCGAACTTCTCTTTTTTTTTAT
ACATTTTTTAATCATTTAATAAAGTAAGTCAATATCCCAGACAGGGTGAATGTCTGGCTTATGCACCAGC
CTCTCTTTTCATCCTAACTCCTCGCTGCTCAGGGTGTGATATCCATTGCAAGTAGAGTCATTGCAGATGT
AAGTGGTTATAATGAATGGCACACTGGAATGTGCTGGGCCCCTTATCAAATATGATCATCGATCCTATCA
GAATAGAAGCATTAGTGGGCTGAATGGCAGGCAGGAGGAATGGGACCCGATGTCAGTCTGTGGTTGACTG
GGAGCTGGTTTTATTTCCCAACCACGAGTTTGGGCTTTTGCCTGAGGTTCTAGTAAACACTGAGAATTTT
TATCAGGGATTTCCTTTCAGGGATCCCTCAAGATGATACCCTGTGGATGTACAGAGCAGGACCTAAAGGA
GGCTGCAAGAGCTGTCAGCTCAGGCAACACCAAAAGCTGTTGGCTTTGCAGAAGGCACATGCTGCAGTGT
TCAGGCCAACAGAGACAGTGACAGAGGCAGTTAGTGCAATGTCCCTCTTTGCATCACAGCAGCACCCACA
CACTTTCCTTCTGCCATGTCAGACTTACATGTTCAACAGACCGTCAAACCCAGTCTGAGTGAAGGTACAC
CATTGCACTAAGAAATGAACACTGCATAGTACAAGACACAATGGATGGTAAGATGTTGCACAAATGATGG
GAATCTGAAATAATGTCAGTTAAGATGGATTGCATTCCTCTCAGAGGACCTGCTTTCAGTTCCCAGCAAC
TTTATCAGATGGTCCCAAATTCTAGGGTCTCTGATCCCTCTTCTGATCTCCGTGGGTCACTGCATATGGG
TGTACATACATACATACCTATATACATACATACTACATATATATATATACACACATATTTCACACATACA
TACTATACAGATACTACATAAATACGACATATATATTATTCCAGTGGGTTACTCAGTAATCTACTATCCT
TGGTGACTGGATTACTCAAGCCCTCAGGAACCCTCAGTGGAAGTCCATTTCTTCTTCTCTGTCAGTTCCT
TTCTGGGGTTTAGGGCCCTCATATTGACTGAAGTCTTTATATGATTTTTGAGTTTCTGAAGCATTTCTGT
AACACGAGCATCAGGTTTTTTGAATCTCTGGTCTTCATAGGGTTTTGAGCACCTGAACTTGTGCCGAGTC
CGTCTAAGTAGTCCCGGAGGTGGAAAGTCGCTCGGGTCTCTGCTGTTCAAGTGCTTCCCATGTTGGGGTA
GGATGTTATAATCCGGTTAGGATACACTGAAGGCGTTCTCAAGTGGCAGAGGCTGGGAACCCTCAAGTTC
TTCTCCCATTGGAGTTGGGTGTTATACTCCGCTAGGGGCCACTGTATGGGCTTCCAGTCTGTGAAGGCTG
GGAATCCTTCAACTGATTCCCCTGTTGCACTCCGGTATTATAATCATCTTGGGGGACTCGGAAGGGGTTC
CCAGGCCATGGAGGCTGGGAAATAGTTCGTGCATTGTCAGAGGGTAAAGTTCGGAATAAGGCTCTCTGTC
CTCTCTAAGCACTACCACGTGAAGGGGCAGTGAATATACTTGGCAGTTGTGAGTCTTGGTGAGCCTCACG
TGAGCTGTATCCTTTGAGTATTTCTCTCTCTCTCTCTCTCCCGAGAACTGTGGAAAAGTCATAAGGCAAA
GTGTCGCGCCCACCTCGTCTGGCAAGGAAGATGCAACACGGTTGGATTCTTCTTAACAGCCTTTACTGTA
GGACACCTTCTTTGTTGATACAGGTAGGCGGCGGCAGCCAGCCCTAAGTGTTACAGCTCCAAGTGTTACA
GCTCCAAGTGTTACAGCTTTAAGTGTTACCGCTTTAAGTGTTACCGCGCCAAGCGGCAAAGCCGCTCGGC
TTATATACACAACAGTATGCTAATCTTTCAGGGATTGGTAGGGCATGAGTCACCCCACTGCCATCCCAGC
TACTTGTCCTCCAGAGATTGGCGAGGCATGAACTCCCATTTAGCATAGTAGTGCCCCAGCCAGACTGACG
TCAGGTGTAAAACTCCACGCATGCTCAGTACTGTTGTTAGGAGGGCGCCGGATTCACCTCATTATCATAC
AGCTGTCGCACCGCTCCCTACATCTCCCCCTTTTTTGTTTAATAAAATGACTGGTCTAGATCTGGGTATC
ACGTCAATCTTGTCATTGCTCCTGTCTTAGGTCGTTCCTGACGATGACTCGGCCTAACCCGTCTTTGGGT
CACCCTATCGCCACCTGGGCCCCGTGTCTTAGGTTGGTCCGAGCTCGAGGAAAGTTGCCCGTCCCTGGAT
ACAATGACCCCACATGACTGTGACAAAAATGATCTAGGGCGAACTCTTAATCTTTCAAAGAGGCCAGCCA
TACATTGGGAGAAGCACCATTGTCAATGGCAGTCATAGCCTGGTAAACAACCGCTTTGTGTCTGGCATGT
TCGCTTTTTAAACGGCCAATAAGCCAGTGACATACTCCGCATCCCAGGAGGACAATAGCTCCCCAGGCAA
ACATGTGCGCCCACTCCTTAAAAAAGGAGAAAGCATTGGTAATCCATGAGGTAAAGTCTTCAATTGTGAT
GGGGTCCAGCCTAGTGCTATTGAGGACAGCAATCTGCATCAGCAATTGTCTGGATAGTTGCTCTGCTTTC
ATGGACCAATTTCCTTTCAGATAATTTGAGATTTCTTTGCTCTGTTGAGAATGCTGAGAAAAGTTGGCTT
GCAAAGGAATAATGCATAAACCTCTTAGGGAGGAAACACAAGACAGCTGTGTCATATGATACAGTGCTTC
AATTTGTTCTTGAACTAAATCTATCCTTTGATTGGCTAATAGAAGGCCAGATGCCAAATGAGTATTAAAT
TCTTCTTGTATCTCTAGCGCCATTGCAGTTCTTTCTACAATCTGATTGACAGTCTCAGCCGTCTGTATTT
GATTGGTCATAGCAATTGTAGCTGTGGTAGCTGCGGCAGCAGACAGCACGATGGCTGAAATTATGACTGC
TGTAATTCCAAAATCTCTTTTGGTTCTTAGCAAATTAAGAATAGGAAAACTATATGGGTTTGCCTCTACT
GGGATTGGCACAAAGGAGGGAATCTTGACCATTACTGCAGTGTCATTGTTGCCATCTCAGCATTCAGATA
AATAGCAGACTACATCAGAGCTATTACAATTTAAAACACTATTGTTGACATTAGTGCTTATCAGAAAGAA
AAATGGTGATCTAACACATACTGAAGTACTAGTGGCAGTATTATGTTCCAAAAGGTTATTATATTGAATA
TTGGTCAACCTGGTATCATTTTTTCTGGAAGCCGAAACATTATACAGCGTGAAGTTCTCACCCATCAACC
TAGCAAAGGGGGTCAGGGATGTATATGTCCCTTGTTCATTGGACAGCACCCATTGAAACCAAGGCCAGAG
ATTATGCTTGCCAATCTTATTCTCCCCCCAGTCATACTGTACATGGTCAAGAGGAGGGGAAAATTCACAT
CCCGGTAGGAATTGTTTTGTTCTATGGAATGGACTCTGACATGGGGTAAAATTAGATGGAAACTCTTGAT
GCGGGGGGCAAGCGGGTAAGACTCTACGACGGGTAGAGCTATTCTGTGCATAGTTAACTTGCCCTGGGCG
TGATGGAACACTACAATTATGTATCACAATTAGTGTTGTAATGTTCAGATCAGCAGAACTATTGACTGAC
ATGTCCTCGCTTTGTGAAGAGACTCCCTGGGCAATTTGACTCAAAGCAGCCAGGATGATCCCGGTGTTCA
TTGTGTTGTCACTTATAGGATTCAACCAATTAGCTAACGTGGCTCTACACAACCAAATACAGGGCAGGGA
AGAGTCTTTAATGGTAAAACATAAGGTATGCAACAGAGAAACGTTAGTGGCAGCATACCGTTGGGGCATT
TCTCCAGTTGGCACTATACAAGGAACATCACGCAAACAGGAGGTAGAGAAAAATGTTGGTAAAACAGTAG
AATTGCTATGGACTGGCATGGGTACTGGCCAGGATCTGGCAATAGCCCACAGGGTGATCGAATTAACCTG
TATTATCATTCCCAGTAGCAATAGTAGGGTTCGTTGTCTCATCTTCAGGAAGAGCAGAAGGCAATTTTCG
AGTCAAGCGCTCAGGTACCCAAATTGGATTTTCTTGATTCTGCGGAAAAACACAAACAGCTCCCCTAGAT
CTCGAGATCACCGGATCTGGGCCACACCATTTATCAGTTAAGACATCTTTCCACTTTACTTCTGCATTAG
TTATAGGTGTAGTAGCATCATGGCGATCCGCAGCAGAGCAGCCATGCACATCCAAAACTAAGAAATTTAG
AGTAAAAAGAGCTAAAGTAAGTTGTTCTTTTGGTGTTCGGCTGTTGGCAATTCCCTCTTTTTGATTTTTT
TATCAGCTCTTTTAAGGTACGATGTACTCTTTCCACAATTCCTTGACCTTGGGGATTGTATGGCAATCCT
GTAGTATGTTTGACCTGCATTGTCTGGCAAAATGACTGAAAGGACTTTGTAGTGTAGGCAGGCCCATTGT
CCGTCTTGAGACTATCAGGCTTTCCCCAGGCTGCCCATGCCTCTAAGCAATGGCTAATGGCATTACGAGC
CTTTTCACTAGTCATCAGAGTAGCATGTATATAATACCAGAATATGTATCAACAGAAACATGAGCACATT
TTAAGTTTCCAAATTGAGATATGTGTGTGACATCCATCTGCCAAAGTTTTAGCTGGATCAGACCACGAGG
GTTAATCCCCACATGAGGAGGGTGGTGAAATTGAACACAATTTTGGCAACTTAACACCACATCACGAGCT
GCAGCTCTAGAGCTTTTAAATTTTTGTTGAAGAGTAAAGGCAGGTACATGAAACTTTTGATGAAATTCTC
TAGTGAGGTCAACCGGAGCAGCATGAAAAATAAACTCTCTACGAGTACTAGCATCCACCAGGGCATTATT
ACTGGTCATGGGACCAGGCAAATTAGTATGGGCTCGAATATGTTGTATGAAAAATTTATTTTTACAAATC
AAATTTTGTAATTCTAAAAGAATTTGACATACAGTACTAGTCGACCGAATTGGCCCTGTAATTTCAAGTG
AGCGCACCGCATTAACCACATAAGCAGATTCAGAAATTAAATTAAAAGAATCATGAAATCTTTTGAAAAC
TTCCAATACAATTTTACATTCTGTAATTTGGGGGGTACCTGGACTATATTGAATTAATACTGGTTCTTGA
GAATCAACCATATAGGCACCTACACCTGTTTTGGAGCCATCTGTATAAATATCTAACGCTCCAGACAAAG
GCTCTGTGGCAGTGATCTTAGGGAAGATCACTGGATGTTCAGTAAAAAATTGTAGCAACGGATCCTTAGG
ATAATGATTGTAAAACTCTCTATCAAAACTACAGTGCAATATGGCACAGTCATCTATCAATGTACACAAT
GTTTCTACCTGAGTGGTTGTATATGGTATAATAATATTCTTTGGTGAAATACCAAATTGCTGAATGTAAG
ATTTAACGCCTAATACAGCAAGCTGTGCAACAGCAGAAGGGTAATATTCAAGGGTTCTTTAGGAGAAATA
TGGGGATAAATCCAAAGAAGTGGACCTCGTTGTCATAATACACCTGTAGGTTGACCAAAAGTTCTCAGTA
TACACAAAAGCAGATATTCCTCTTCCTTATATCTTTTTAGTATTGTCTTTAGTCTTTTTTTCTACTTTCC
TCAAGGATAATCATGCTTCCTTGGTTAAAACACGGGGTGAAGTAAGCTGAGAATCCCCTTTTAGGATCTC
ATAAAGTGGTTGTAAATCTACATTGGGCATTTTTATATAGGTTCGAATCCAATTTATGCTTCCTAATAAT
TTTTGAAAATCACTTGTTTTTTTTTTTTTTTTTTTTGGTTCTTTTTTTCGGAGCTGGGGACCGAACCCAG
GGCCTTGCGCTTCCTAGGCAAACGCTCTACCACTGAGCTAAATCCCCAGCCCCCCACTTAATGTTTTTAA
ATGATCTTTTCGTAATTCAATTTTCTGAGGAGAAATGTTATGAGAAGTGATTTTAGTTCCTAAATATTCT
CCCATTTGGCCCATTTGAACCTTTTTAGGTGCTATGAACAATTGATTGTTTTCAAGCACCTTAACCACTT
TTGTATAGGCCGCTTCTAGAGCGGCTAGTATAAACATTTAGCCAGCCCCCTGTGGAGCTTGCCCAGCCAA
CTTAGGCTTCTAGCTACAGATGTTGGCTCCAAAAGCCAATTGAAACTTTTTATTTATTTGTTCCTTTCTT
GAAAGGAGTTAAAGCTACATCAATGAGTGAATCAACCAGCATTTAAAGTTTTACCATTTTTTTTCTTTTA
AACATGAAACACAAAACATTTAAGCAACGAGAAGCAAAACCCAGACATAAATTGACATACATCCACAGCT
TGGTGCACCAAGGACAGACAATAGACACAGAGGAAAAGGACTAGATGGCGTTCCACCAAAGGGACCCAGA
CATCCTACCTAAAGAACCCAGAACCAGAAACAAGCACTTCTCCAATAGGAGCCAGCAAGGAGGCAAGACG
TCTCCCACCTCCTTCTGTTCCCAGGAGAGCTCCAAAAAGTTTAAGCTCATTTCCTTCTTCTGCCAAAGCA
TCTGTAGAGAGTTCCGGAGGACAGTTTTTCTCAACCCCATTCTCTCTCTTGCCTAGGGTGTAAACTGTCT
CTAGTCAGGGTCCAAAGACTAAAAGCATCTATGAGAATCGACTTTGCTTCTCTAGATTTTAACATAACTC
TAAAAGAACACATACACAAAAACATTTTACATTATTACCGTGTCCCCTTTTGACCACTACCACTACCCCA
AATCTTTATCTTTGCACATGCTTTCAATTTCTGTGATCCTTCTGAATTCTGCTTATTGCGGCCTTTAAAA
TCTGTATCCACCACCTGAGTTCCCATTCTAGGGGTCAATATGAGTCTGGTGGTGGAACTGAGGTCGAGTC
CCGTGCTTCCTTTTGTTGCTCTGAGGGAGGCCCCAGACCCGATGGTTCTACCTTTAGTTTCACTTTCTCT
AAACTGTCAGTGATGCTTTCTAGTCTGACATTTCTAAGGTCAAGGCTTTTAAAGAAGAATATATCTTATT
TGTTTCCTGGTCCTGATTATCCTCTTTTTTTATCTCTGCCTTCTCTCTGTCCCTTTTATCTCCTTTTCTT
TTCTTTCTTTGGGACCTTTTCTCCCTCTGACATACTTTCTTGATGCTCTGCAAGGATTCTCTGACCTGTT
CTAACGACTTCCTCACATCGCTTATCCTCTAAACAAGCACGGACTATTCGCCAAAGAGGCTTTGATCCGG
GTCTAAGCTTGCCCTCTGTGGCTTCTTTATCTAGATCCCTTCCCAATTTGTCCCATGCTCGCAAGGTAAG
AGATCCTGACACTATAAACCACGGAGCACAACGATCGCATTCATCAAGAAAACTTGACAGGATTTTCCTT
TCAACTTTGAGCTTATGCCGATTAAGGAGCTCCTGGAGAGCTGTCAGGAATGGGCTTGAATGTGAGCTTC
CCATACTCAATGAACTTATTTGCAAGCAGTTTTTTAGCAAGCTGGCCTGTTTGTTTATACCCAACTCCGT
AGCCTGGCACCTGTTGGCTACTCCGAGCAAGTGCACTCCCGTCCGGGACGGTGGCAATTCAAAAGAAAGC
AAACACACAACACAAAGACGAAAAGAAACAAAATTATAAAACCTGCCCACAAAGGATCAACTTGAAACAA
CATCGCTGCAGACCGCAGACCTTTTAGCCTCTAACCCTAGGCTCCCATCGTCTCTGCTCACCTCCAGAGA
ACTTTATCGTCCCTTACCGGGAACTTTTCCGACGTCGCTCCTCCTGAAGCTGAAGAGTTCTGAGATCCAC
GAGGTTGTCCTCGTCCCCGTACGGGCCACCACTTTGTCGTGCCCACCTCATCCAGCAAGGAAGACGCAAC
ACGGTTGGATTCTTCTCAACAGCCTTTACTGCAGGACACCTTCGGCAGCCAGCCCTAAGTGTTACAGCTC
CAAGTGTTACAGCTCCAAGTGTTACAGCTTTAAGTGTTACCTTGCCGCTCGGCTTATACACAACAGTAAG
CTAATCTTCTTTCAGGGATTGGTGGGGCACGAGTCACACCACTGCCATCCCAGCTACTTGTGCTCCAGAG
ATTGGCGAGGCATGAACTCCCATTTAGCATAGTACCGCCCCAGCCAGACTGACGTCAGGTGCAAAACTCC
ATGCATGCTCAGTACTGTTATTAGGAGGGTGCCAGATTCACCTCATTATCATACAGCTGTCGCACCGCTC
CCGAAAGCAAAGCAGGGATATCTCGAGTGACCATTGATCTCAGGAAACAACCAAACCCCGAGAGGGGCTG
TCCTCGAGTTTGCAAAATTCAGTAGCGAGGTCTGCATGGGGCAGTCTCGAGGTTTGCACGGGGCAGTTGC
GAGGTCTGAATGGGACAGTCGCCAGGTCTGCACAGGGGAGTATCGAGGTCTGCATGGGGCAGTCGTGAGG
TCTGCACGGCCCAGCCAGGAGATGCCTCACTTATCAGTTCTTCTTGTAGTAGCGGTACGATCATCCAAGC
TTTCTGAATGAGGAGGAACCATGTCGACTCTCTTCCTTTGAGTCCGGAGTGCTACCTGTTTTGTGCACAC
TGTCAGACGTCGTGACAACTGATTCCTGAAGGAGCAACATGAATGGAAAGGGCAAAGGGTGCTTAGGAGT
CTGTGCTGTCAAGCGCCTCTTACACCAGCTTTAGTGCAGTGATGTGTCTTAGAACCTCATAACCGAACGG
GAAAGGCTGATCCAGACCCTTGCTCCTCAGAGACTGCAGAGACTAGAAAATCACTGGTTGACTGTGTTAG
GGAATGAACATGTGATAGGATTTGAATAGAGCATAGAATGCATGGGATTGATATTAGAATTCCATGTGAG
TTTCGGGTGCTACTGAGACGCTTCTACCTTGATGTCTCACTATATTTTTATGTCCTAAAGCTCTTAATAT
TCTTTCCGTGATGATATTTTTGAAATATTGAGAATGCTGCACAATGGAAAATACTTTCTCTAGTCACATA
TATTGAAATTCTAAATGTCTCTTGACATTGTATGCTGTTGCCTGGCCAGAAGTCATCGGATGCTTTCAAT
ACTGGTAAGTTGATTGAACACACACTGTTTGTGTTACAAGCTTTGCTTGTAAATAATTCTTTTGGTGACC
CCTATTTAGATTGTACAAATGCCCTCTGCCTTTCACAGACATTTCTACAACCACCCTTGCTTGGAGAAAG
GAGTTAAGTGTTATGCCTTCTTTGAATGAGGAGAAAGATCTAAGGCTATAATACTCAGAGAAACAAGGTA
GCAGGTACTGTAGGAAAAAATATGCATCTAGGCAACAATAAATGTTCCAAGCTAACCTGTGCAGTAAAGT
AATGTATGGAAAATACCACTGCTCTTTTAGTAGTATTATTAACCATTGTATTTGTTTATATTTCAAATAT
GACCCCCTTTCCATAAACACCACATCCACATATGACTCCTCTTTGTCTCTAATAGCGTGATACCGTAAGA
CCCATTCACTCTTTCCTCCCACCTCTAGGATCACTCTTCTCTGGGACATCAAGCATTCAAAGGACCAAGT
GCTTCCCCTTCCACTGATGTGAGATGAGGCAGTCCTCTGCTCCATATGTAGGATAGCAGACCTTGTATAA
TCTATGGTTGGTGGGTAGGTCCATGGGAGCCCTGAGGGGTATGGTTAATTGATATTGTTGTTAATTAAAG
TCTCCTTCAGCTCCATCATCCCTTCCCCTACATCTTACATTGGGATCTGTAGTCTCATTTCAATGATTGG
CTGTGAATATCTACATCTGTATCAGTCAGGTGCTGGCAGAGCCTCTCAGAGGACAGACATACCAGACTCC
TGTTTTCAAGCATGTCTCAGCATCAGCAACAGTGTCCATTTTGGTGTCTGCAGATCTCTGGATAGCCTTT
CTTACAACCTATACCATATTTACTCCTGCATTTCAATAGACACGGATAACTCTTATTTAATAAGAGATGG
GTAAGTGGTCCCATCCTTACACTGTGGTCATATCTATCTACTGCAGGTGGTGTCTTCAGGTTCAATTTCA
CTGTTGTTGTTGATGTTAGCTAATGTCATCACTGTTGAGTCCAGAGAACCTGTCGCATCCTTAGTATCTG
GGACATTCTAGAGGTTACACCATCCTCCAATGTTCCTTCTTTCTATTCTCATTCTCCTGGTCCTTTGTGC
TTCTCTCCTGTCTCTTCCCACATCTTATCCTGACCTCCTGTTTTTCCATTTAACTCCCCTCTCCCACACA
GGGTCCTTCCTCCATGTTACTCCCATGATAATTTTCTTCCCCCTTCTAATTGGGATTGAAGCAGTCCCTC
TTTGTATTTTCTTGTTGAGCTGCAGAGTGTATATGACTTTTTTGTTGATATTCTGAGCTCTTAGGCTAAT
TTGTACTTACAAGTGAGTGCATTCTATGTGCGTTTATTTGTGTTTGTGTTACCTCCATCAGGATGATATT
TTCTAGTTTCATCCATTTTCCTATGGTCTCCTTAAGGTCTCCTGTAATTGTTTAAGGGATTTTTTGTGTT
TCCTCTACCAGGGCTTCTCTCTATATATATCTGTTGTCCTGAATTTCTTTGATGGAATTATTTATTTCCT
TCTTAAATCCTTCAACATCATCATGTTAAGTGATTTGAAGTACAAACATTTCTTTTTGTTTTCTGTTGTG
TTCAGGGTACCCTAGCATTTTGTTGGTGTGAGAACTGGGTTCTGATGATGTCATGTAACCTTGGTTTATA
TTGCTTAGGCTATTATACTTCCCTCTTTCCATTTCATTATCTCAGGGGTTAGCTTGTTTTACTGTCTCTG
ACAATGGATTGATCCTCCTGTAAGCCTATGTGTCAGGACTCCAGGGACACTACTTCTCTCCTGAATGATC
TGTGTAACAAGAGCTGTAGATCAGGTTCAGTGACATAGAATAGATAGAAACCAGAAGTATCCTGTAAACA
GACTGCCCCTCTGTTCCTGGGTTCTGAGGGCTCCAGGAAGTTCCCCCTAAAAAATGGTAGTCTCTCCTGT
GACCTTGAGTGTGTCAGCACTCCTGGAAGTCCAGCCATTTCCTGGTGGCATCTGGGGAGAGAGAGATGAG
GTACAGGTTCAGCTCTGTAAACACAGCTTTGGGTCCTCTTAGTTTTTAATCTTTCACTGAAACATCTAAC
AAATGAACTTTGACTCCGTGACCAGTAAGCCCCTAGCAATGATCACCTCTTTGTATTTTCAGAGATGGGA
CCACAAATGGCATTTTTAAATGGGTGCTATCAATTAAAATTAGGTATCTTTTTCTTTCATGTCAAAAGTA
TTCCTAGCTGATATATTAGGTCATTGAATTGTAATATATTGAAGAACTCACATAAATACTTCATGATGGT
ACAACCAATGCATGTAATGCATATTCATTAAAACAAAGAATAGTATATGGTGTATTTTTAAAACTTACTG
AATCATGTAATAAATGATAGTCTCCATGTACCAGGTTCATAATTGTGGTATAGATAAGGAATGAATAAAA
ACTTTTATGAGCTTTCCCTTATAAAAATTGCATTATGGTATAAAAAAATGAAAGAACTGAATGCATAAAT
CCGTGTGTTGGTGTTGATTGTATGCAAATAACTGAAGAATCTATCTTAGAAATAATGTCATGGAGATTGT
CCTAACAAAGTGACAGCTAAGTTAAATTAGATGAAAAATAATTGAACTATATTTCGGCCAATATTACTAT
AAATATAAGGTCAATAAAGGAAAAGAGCTTGATGTATTAAACAAGTAAATGTGAAAGGAGTTTGTATGGA
TTAAGTGGTGGAAGAGAGGACCAAATAAAGCTGAAGCTTAGATATCACATATGGGCTTACAGAAACAATA
TGAGAGATATAAATTTTTATTTGTGGAAAATGTCTAAGAAATCATTGAATAGTTTGAAATAAGTTTGTTT
AACTCTCTATGTACATACTAAGGGACTCTGGTTACTTATGTATTATGAAATGATACACAGAATGATTTGA
AGGATGTTTTTGAAGTTAATCTGGGAGTAGTGACAGTGATAAAGAAAAAGATTCATATCAGACACCTATG
TTGGAAATTTATGTTTTTTTTTGTAGTAAACTGATTATGGGGAGGACCAGAAGAATGAAAGACAATGTCT
TGTTTTAGCAAAAGAAAATATGTTGGAGTTATTTACTGTGATGTGGAATATTTCATGATAAGTTTATTTA
GGAGAAATTTCAAGGAATATATTTTAGATCGATTTACTTGGAGATGCTTGAGAGATCCCCTAACTCACTA
GAAATTCCAATTTACTGTTTAAGGTTTGGTGATTCAAGCCATTACTCAGACCATGAATTAATAGCTGTTA
TAAAACAAAAAAATTACTTTAATAGATGTATTTTTCCCATTATATCTGGTATTTCTTATTTCATTAAGAG
CAAACCTAATCTTACATTAGATGCTTGTTTAGTACATGCGGACAAATAATTTGCCTATTTACTTACTGCA
AACATTTTGGATTGCAATTAGCATTATTCCAACTTTATGGGAGCTGACACAGATGTTCGATTAGAATGTA
ATAGCTTATGAATGTGAATTTAACAGAAAGAAGTGATTTGCCCATATTTTGTAAAGTTACAAACACTAGA
AGAGTAAAAATATTTAATAAATATCTAGCTCTTCTATGTTTCCTCTTTAGTAGTTTAGCATGTTATGATA
TTCATGCAAAAATTCCTTATCCAGATGATTTTAAACTGTAATATCCGTACTATGAACTATATGCACAACA
TTTTAAAACTATGAATAATATATGCTTTCAGAAAATTTTCATCAAGTAGGCCAGAAATTCTTACTGACTT
CAACACAACTTTGCCATTGGGAACAGAATAAACCACAAATAAGGAAATGCAGAAAGTGATTGACACATGC
AAAATTCTTGGTTTTAAATTTAATAATCATGCTAGTTATGGGATAGAGCTTTGAAAATAGAGTCAAAGAC
AGGATGAAAAACACTGAAAAAGTGTATTTAAATTGAATTTTTGCTAAATAAAAGAAAGCAGTGGATCTGA
AAGTAAGCTACATTTCCCAAAATGACCCTGTTCTTCTGCCACTATTTGTTCAATGCTTTGTTTATTCTTC
CTATATTATGTTCCATAAAAGTCTCAATGATTCTGGTTATTCTTAAATAAATGAACATGCAGTTCAGCTG
ATCTAATATTCCACATTATCTCAATTTTCGTCTGTATCTTTATGTATTAAAACTATAGAGAATTATTTTG
AGTAGAATAAAATTTTATTGTTTCTTTATCATATGAGAGAAGCAATTATTTACAGAGAATGTATACCTGA
TATTTCTAAATAATCTCAAAAGAGTTTTAAACCATATATTTTAGAACAATCATTCAAACCTTCTCCAAAT
GAAACTCATTAAATGTTATTACACATAAAGTACGTAAAGGGAGTGATATTTAGAAATAAAAACATCACCT
ATGCAGCCACAATCATCTATTATCCTCATGATGAAAGCCAATACTAGGAAGAGAAGATGGTACAGACACA
TTGCAGGATAGATCAGCATCATTAAGAATGAAGATTGAGCTGGAAAGTGATTTGAACTAAGTATAGTTAT
GAATAATGTAAATAAGCTAAATGTTATGAGAACTAGTTTACCTGTTATGGCTGCCTTATCCCTTCTTTAC
TTGGGCAGACACATTTCTGATCTGTGGAATGAAACAGTCTCCACCTCCTCTGCCCTCAAATATTTCAGTT
TGTCACTTGGTCCACAGGACATCCATATACCTGCCGATGAATTTTTCTTCTTGGATATTCGAAATGTTCA
TATTTCCTGACTTTGGAGAGAGGGTTAAAAGCAAACGGGAAGTGAATGACATACCATAACTCTTCTGTAT
TATTATCAAAATTGTTTTTTTTTTAGGGATGGGATACTTGAGGTGAGAAGAAAGGAAAGGTTCTGCTTTA
TTTTAAACATTTTCTTACCTCATTCTTTGTCCCTGTAAAGGGACCAGCCTTATCTGTCAGGCCTGGCCAT
GTTCCTGTCACTACTCCACTGCCCCTTTCATGCAGTTCTTAATTCTAGATTCTGCTTGCCACTCTAGGTT
TCATCTTGAACAGATTCATCTCATTTCCCTGTGATCCTGCTCTGAAACTTACGCAATTTTTTTTGTTGTT
GTTTCATTTTCAAACATTTAAATGTTTATGCAAATTTTCGTTTAACCAGTTTTATGGAAGCCTAACAGGG
GAATTATTCATGGGTGTCTGTTTTGATTGGAATGAGAAAATAATGAAAAAAAAAAAAAACCTTTTTTTAA
GTTTACAAGACATTTTAATTTCTAAGTATTTCTCTTACATAAACCCACCATGCTAGTTTATCTCCCTTTC
TTGTCCTGAATTCTTTCTTCCCATTGCTACTTGAATACTGCCTCTTAGGACTTACTGCAGAACCTTAAAT
GCTTTCACAAACGGGGAAGGAGTTGATTCTTCTACACTTTTCTAACCCTTTTTTAGATGTATCTTCCTAC
TCTCTTGAGCTCTTTGAATTAATTTGGATCACTGTACTGAATAGTATAGTACTTTAGTGCTTGGCCCTTG
AAAATATATGTCAATATTGCCTTGTCATAGTTATACAGCTTAGGGTTGGGCCTAGTTACGTTTTGGAACT
TTAGTCCAAGAAATTTGTGAACTTGGAAAAAACCTAGACAGCAGCTATCAATACTTTCAAGTGGTATTTT
AATACAAGAGGGCTATAAAAACCTTTAATAAATCATGGAAAAGCAGTCTGAGTTTCCTGTTTTTGTAAAG
TACTTGAAAAACATGAAAGGGGGAAATTCCATGACCCACTCACTTTTGTCTTCACGTGTTGTGCTCAAAT
GTCACTTAAGTTTTGTTGCTTTTTCAGGTTAGAATGTAAAGTTGTTTGTGGTAGTTTGTATTAATGGTTT
TCTTCTATTAATATACCCTTTTGCTATTGTTTTTGTATTTTTGTATTCATCATTTCCATTAGGGCCATTG
TTCCCCACTTTGAATAGATAAAATGTGGGTCAGTCCAGCTATTACTGTCCTGGGGAATAACCCTCAATTT
TGGGAACAAATATTCACAATTATATAGTTGATCATGGTTTGAAATTCCTCCTTGCCTTCAATTTCTTGTA
GCAACATAATTGTTTACTTCTGCTTCAATTATTTGTATTGACCACCCTATAATCACATTATGTATCTGTG
TGTAGGGGAAAAGTGATTCTTTAAATTTTCTGTGGTATGTGGTTTTATTCTTCCATAAATTATTTCCCAC
CACCACATGAGCACAGCACACAACCTGGCATTATTGTATGCTGGGATCTTTGTGGAAGGGTAGTGTGAAA
TTCATCACTTTCCTTTGTTTCCGAGATTGTTATTTTTAATAAGTAATCCATCCTATTGAAATAGCTTGTT
AACTCTTGTATTCTCCTTCATATGTGGCTGCTGCTGTGAATAACATGAATTTTTCCATTGATGAACATTA
ACAAAATCCCATAAAGTCACAAACATGCATAAAGAGGGAAAAGTATTCACAAAGAAAAAATGCATTTAAA
ATGGAGAAAAAATATAAGAAAAATGAGATCAAAGTTATAGTCAGAAGTTATGAAATTAAAAATTTCATTA
TAAAATTACAAATTTGTTAGGTTAGATAATCCGAATATATATCCAAACAAACAGGAAAACATTAAAAGCT
ATGTATGCACAAAGAGTTAACTCAAATATAGTACATAAACCAAGATTGGAATGAAGACCTCACTCTTGCT
ACTCTAGAGGCAAAAATGGAAGACTACCACTAAGTTTAACCCAGTCTTTATTGCATATTGACAATCTATC
AAGAAAGATGATATTTCAAAAATACCTCATAAATAAATCATCGATAATTTAAACAAATTCAAAAAATAAT
AAAATATAGAAGAGCAGCCCTAGTCCATGGTAATCTGATATGATGCATAGGATTACTTCAATATTCTGGT
ATCAATTGAGGCCTGTTATGTGAATAAGTATATGGTCAAATTGGGAGAAGTTACAAGGAAGTGCGTAGGA
AAAGGTAAATTCTTCTGATTTAGGATGAAATGTTACCTAAATACCTGTTAAATCCATTTGGATTTTTTAA
GTTATTAAAATAGTCTGTTATTTTAATCGTATCTGTTTAGTTACAGTTTCCATAAATATTCCGTTGATGA
GAGTGGAGAATTGAAGTCTCCAACAATTTATTGCGTGTGGTGAAATATTTGCTTTGAGCTATAGCTATGT
TTCTTTTATGAATTTAGGTGTCCTAGCATTTGAAACATAGTTGTTCAGAATTGAAAGTTCATCTTAGTAC
TATGTTTTCTTTGACAGGTATGATTCCCTTCCTAATCATTTTTCATACCTTTTTGTTGTAAGTCAATGTT
GTTCAATATTAGAAAGGCTATTCCAGCTTTTTTCTTGGGAACCTTTGCTTAGAATTTTTCTCCATCATTT
TACCCTGAGATACTCTGTCTTTTTCTCTAAAATGTATTTACGGTATGGAGCAAAATCTTGGATCCTCTTT
ACATATTCAGTCTCTTAGTTTATGTCTTTTAATTTGGGGAATTGTGTCCATTGATGATAAGAGATATTAA
ATGAAATGGACTGTTGCTTCCTGTTATTTTTGTTGTTATAAATGTAATTACAATTGTGTGGCTATCATCT
TTTGGTTTGTTGAAAGATTAATTCCCTACATTTTGCTAAGGTGTAGTTTCCCTCCTTGTGTTGGAAGTTT
CCATCTACTATCATTTGTAAGATTGGATTTGTGGAAAGATATTATGTACATTTGGCTTTGTCATGGAATG
TCTTGGTTTCTCCATCCATGGAATTGAAAATTTCACCAGATATCCTAGCCTGAAGATCCAGAAATGAATG
CACACACCTATGGTCACTTTGTCTTTGACAAAGGTGATAAAACCACAAAATTGAAAAAAGACAGAATTAT
CAAGAAATTATGGTTCAACTGGATGTCAGCATATAGGAGAATCAATTATCTAAACTCCTGGGGGTGGGAA
CAAATGATCATCTTATTAGATGCTGATAAAAAAATTTAAAAAAATCAATATATCTTCAAGTTAGAAGTCT
TGGAAAATATTAGGAATTCAACGCCTATACTTAAATATAGTAAAAGCAATATAAAAAACAAAACAAAACA
AAACAAAAAAAAACAAAAAAACAGTTGCAAAATGAAACTTACTGGAGAGAAATTTGAGGCAATACCACAA
AAATCACGAACTAGAAAAGGTTGCCTAATCTCTACTTACTTCATGAATATAGTACTGGAAGTCTTATTCA
CAAATTTAGACAAAAACACGAGGCAAAAAAGAAAAATTTAGAGAGCAAGAAGTTAATATATCATGATTTT
TAGATGATGTGATAGTATATTTTAGTGACCCCAAAAATTCCACAAGAGTACTCCTTCAGCTGATAAACAA
CTTCAACAAAGTGGCTGGATGTAAACTTAACTCAAACAAATCAGTAGCTTTCTACTTCAAGGATAAACAG
TTTGAGGAGAAATTAAGGAAATGACAGCCTTCAAAATAGTCACAAAAAATAATAAATACCTAAGGTTGAC
TCTAAACTTGCAAGTGACAGTTCTGTATGACAGGAACTTCAAGTCTCTGAAGAAAAATATTGAAGAAGAT
CTCAGAAGATGAAATAATTTCCCATGATCATGCATGTGCAGGGTTGATATTGTAAATATGGCCATCTTGC
AAAAAGCAATCAACAGATTCAAGCCATTCACCATCAAAATTCCAAATCAATTCTTCACAGAGTTAGAAAG
AGCAATTTGGAAATTCAGTTGGAATAACAAGAAACCCATGATAGAGAAAACACTCATCAACAATATGAGA
ACTTCTGGGGCAATCACTATCGATGACTTCAAGCTGTATTACAGAACAATAATAATAAAAATTGAATGGG
AATGGTAGAGACAGTCAGGTAGATCAATGTAATATAATTGTAGGCCCAGAAATGAAGGCACACAACTATG
GCCACTTGATATTTGACAATGAACGGAAACCATCCAATGGAACGATAACATTATCCACAATCGGTTCTCA
TTCGACTGGAGGATAGCATGTAGAAGAATGGAAATCAATTAATTCTTATCACCCTGTACAAAGCTCAAGT
CGAAGTGGATCAAGTATCTTCACAAGAAACATATAATCTTAAACTAATAGAAGAAAAAGTGAGGAAAATT
ACTGAACAGAACAACAAAATGCTCCAAGATCGAGAATTGACAAATGGGACTTCAAAATCTTTTGTAAGGA
ATAGGGCACCTGGAATTTGGAAAAAGGTAAAATCAATAGGTTAAGAAAAGATCTTTACCAATCATCCTTT
TGATAGAGAGCTAAAATCAATCTATACAAAGACTCAAAGAGTTAGACTCCAGAAAATCATATAGTCCTTT
CAAATATGGTGAATAGCTCTAAACAAAGAATTCTCTACTGAGGAATATCAACATCATTAGCCATCAGGAA
AGTGCAAAACAACAAATTCTGAGGTTACACAGCACACCACACAGAATGGCTAAGATAAGAAATTCACAAC
AGTTTCTGGCAAGGAGGTGGAGAAAAAGGAACTCTCATCCATTGTTTGTCAGATTGCAAGCTGGTATAAC
CATTCTGGAAATCAGTCTGGAATTGTCTCACAAAGTTGGATACCTGAGGATGCCACAATCCCATTTCTTT
GATATATACACAAAAGATGCTCCAACATATAAGAAGGACACATGATGCTACAGGTTGAGAGAAACCTTTA
TTTTTTATAATAGCCAAAAGCTGAAAAGGAACCAACTGTCCCTCAACACAGTAATGAATATATTAAATAT
AGTACATTTACACACCTGTGTTCTTCTAACCTATCAAATACAATGTTTGCATAAAATTCTTAGGATGGAC
CAAAAATTATCATTCTGTGTGTGGTAACCCAGTCACAAAAGAACATAAATTGTATACATTTATTGGAAGT
GTGTATCTTCCCAAAAGTGTGGAATACATAAGAAAGTATACACAGGTCATGTGAATCCCAAGCAGGAAGA
AGACCAAAATGCAGATGTTACATTACTTCCTAGAAGGGAGAAAACAATATCCATGGGAGGAAATTCAAGG
ATAAAGTTAAGCAGGGACTGAAGAAAGGGTCAAACAGAGACTGCCCCATGTGGGGATCTGTCCCATATGC
AGTCACACCAACCAGTCAATATTGCTGATGCCACCAAGTCCTTGTTGACAGGAGTCAGATATGGATATTT
CCTGAGAGACATTGACAGAACGCTACTGAGACTGGTGAGGAAGACTGTAGCTAATCACTGGATTGAACTT
GGGGGGGGGGTTCAATGAAGTTGTTAGAGAGTATACTTAATGATATGAAGGGGTTTGCAAAACCCCAGGA
AGAACAACAATATCAACCAACCCGATCCACCAGAAATTCGAGGGATTAAACCACCCACTAGTGAGTACAG
ATTGAGGGACCCATGACTCCAGCCACATATGCGGCAGAGGATTGCTCTGTCTAAATTCATTAGAAAGAAA
AGCCCTTAATAGGATGGCAAAGATTATTTATCAAGATATTAGTTGCCATTTTGTCATAATTACAGTATTC
CTTGGCTTACAGACACTTTGCATTTTTACAAGGTCCAATCAGTCAACTCTTCATCATAAAGAATAAGCCA
CTGGTTTGGTGTTCTATTCAAGAAATTTTCTATTGTTATCATGTGTCAAGCTTTTCCCCACTTTTTCTTC
TATTGGTTTGTGTATATCTCTTTTTTCTGGATGCCCTTAATCCAGTTGGACTTCAGCTTTGTACAGCGTG
ATAAGAATGGATGGATTTACATTAATTTACATGCTGATATCTAGATGAACCAACACAGGTGTTCTACTTG
CCTGTCTCTGTACCAATTCTATATAATTTTTATCACTATTGCTGGGTACAACTTGAGGTTAGGGATGTTT
ATTTCCACAGAATTTCTTTTACTTTGAGAATAGTTTCCACTTCCTTGTTTTTTTTTTCTTTTTCTAAATG
AACTTGCCTATTTCTCTTTCTAACTGTATGAAGAATTTTGCTGAAATTTTCTTGGGAATTGCATTGAATC
TGTACCTTGCTTTTGGCAAAGGGCCATTTTTGCTATTTCATTACTGCCAGTCCTTGAATATGACAAGTCT
TTACATCTTCTGAGATTTTCTAGTTTTAGAGAAATTAAGTTCATTTCATACAGCGCTTTCCCTTGCCTAG
TTTGAGTTACTCGGAGGTATTTTTTTGTTATTTGTGATTACTGTGAAGAGTGTCATTTCCCTATTTTCCT
ACTTGGTTTGTTTATTCATGGAAGGTCCTGATATGTTTAAGTTAATTCTATATCTAGGACTTTGCTGAAG
CTGTTTATCACGTGCAGGAATTCTCTGGTGGAAATTATGGAGTCACTTAAGTATACTATCATACCACCGG
CAAATAGTGATATATTGACTTCTTCCTTTAATATTTGTATCCCTTTGTCCTCCTTTTGTTATCTAATTGG
TCAGGATAGCACATTGAGTACTATATTGAATAAGTATGGAGAGAATGAATAGCCCTGTCTAGTCCCTTAT
TTTAGATGGAAAGTTTCAAGTTTCTCTTCATTTAGTTTGATTTTTGGCTACTGGTTTTCTGTACATTACG
TTACTGTTGTTGAGTATGGGCCTTAAATTCCTATCATTGTAAGACTTTGGCTATGAAGGGGTGTTTTATT
TTGTCAAATGCTTTTGCAGCATCTAGTGAGATGAAAATGTATTTTTTTCTTTCAGTTTGATTATCTAGTG
AAATATGTTAATGGAATTCCATATTGAACTATCCTTGCATTCCTGTTAAGAAGTCTCCTTTATAGTGATG
GGTGATCATTTTGATGTGTTCATGGATTTGGTTTCCAATGATTTGATTGACTATTTTTTGTGAATATTCA
TAAGGGTAATTGGTCTGAAGTTCACTTTCTTTATTGGGCCTTTGTGTGCTTTTGGTATAAGCATAACTTT
GGCTTCTTCGTTGGAATTGAGTAGTGTTCCTCTGTTTGTATTTTGTGGAATATTTTGAACAATAGTGGTA
TTTGGTTCTAGAAAGTGTTGATAGAATTTTCAACTGAAATCATCTGGTCAAAGGGATCTTTTCCGAATTG
GGAGCCTTTTAATTATTGTTTCTATTTTTTTTTTTTTTTTTTTTTTTTTTTTTTTTTTTTTTTTTTTTTT
TTTTTAGGATTCATGGTACAGTTTTGACATTTTACCTGACCCTGACTTAACTTTGGTAACTGCTCCCTGT
ATAGAAAATTGATCATTTGGTCCAGATTTGATTCTTTGTAGAGTTCTTTTTCTTTCTGCTTAGTTGATTT
CAGCATTTAGTTTGATTATTTCCTGCCTTCTGCTCCTCTTTGGTGTATCTGCTTCTTTTTGCTTTTGAAG
TTTTTTATTTGTTGTCAAGCTGCTAATGTATGCTCTCTCCAGTTTCACTTTGGATACTCTCAGAGCTTTT
AGTTTTCCTCTTAGCTATACTATCATTGTTTCCCATATGTTTGAGTTTGTTGTGCCTTAATTTCCTTAAA
TTCTAAAATATTTTCATTTTTTTTCTTTAGTTCTTCCTCTACCAAGTTATCACTGAGTAAGATATTGTTC
AACGTCCATGTGTATTTGGGCTTTCTGACATTTTTTTGTTATTGAAGTCCAGCCTTAGGTCATGGTAGTG
TGAGAAAATGCATGGGATTATTTAATTCTTTTGTATGTGTTGATGCCTCTTTTATGACCAACTGTATGAT
CAGTTTTGGAGAATGTGCCATGAGTTCCTGAGAATAAGGTATATTCTTTTGTTCAAGGATGAAATATTCT
ATAGTTATTTCTTAAATCCATTTGGTTCAAAATCTGTTAATATCTCTGTGTCTCCGGTTTCCCATTCCAT
GATCTGGCCATTGCTGAGTGTGGGTTGTTGAAGTCTCCCACGACTATTTCGTTAGCCTGAAGTCTCCCAT
GACTATTTCGTTAGCCTGTGCTTTATTACCATTTCCTTTATAAATTTAGGTGCCGATGGATGTAACATAT
AGATATTCAGGATAGAGAAATGACCCTGTTGGGTTTTTTCCTGATGGAAATGAAGTGTCCGTCCTTATCA
TTTTTTTTGATAACTTTTGGTAGAATTAGAAACCAGAATCTATGCTCCAGGATGTTTCTACAGATCACTT
TCTTGGAAAATTGTTTTCCAGCCTTTTATTCTGAGATACTATCTGTTTTTGTCATTGAGCTGTGTTTCCT
TAATGCAACAAAATTCTAGTTCTTCTTTATGTATGCAGTCTGTTAGTCTATGTCTTTTTATTGGAGAATT
TGCATTGATGCTAAGAGATATTAAGGAATAGTTATAGTGGTTTTCTGTTATTTTTTGGTAGAGGTGGAAT
TATGTTTGTGTGACTCTCTTCTTTTGGGTTTGAAGAAAGAGGATTACTTTCTTGCATTTTATAGGGTGTA
ATTTCCATCCTTCTGTTGGACTTTCCCATCTTTTATCTTTCATAGGTCATGATTTGTGAAAATATACTGT
GCAAATTTAGCTTATCATAAAATATCTTGATTTCTACAGCTGTGCTGATTGAAAGATTTGAAGGGGATAG
TAACCTGAGCTGGCATTTATTTTCTCTTAGAGTTTTATAAAATCTACTCTGGATGTGACTTTCATAGTCT
CTGGTGAGAAGTCTGGTGTAATGCTTATAGTTATGCCTATATATGTTACCTGATTTTTTTGCTTACTGAC
TTTAATATTCTTTCTTTGTTTTGTGCTTTTGGTGTTTAGACTATTATGTGAAGGGAGAAATTTCTTCTTG
ATCCAATCTATTTGGAGAAATGTATTATTCTTTTATTATTATAGGCATTTCTCTCTTTAGGTTAGGGAAG
TTTTCTCCTATAATTGTTGATGAAATTTACTGGCCCTTTTATATGTGAATCTTCGCTTTCTTTTATACTA
CCCATTATCCTTTGGTTTAATCTTCTCATTCTGTCCTGGATTTCCTGGTTGTCTTCCATTAGGAGCTCTT
TGAGCTTTACATTTTCTTTGATGGTTGTGTAAATATTTTCTACAGTATCTTCTGCTCCTGAGGTTTTTAT
CTTTTATCTCTTGTATTCTCTTTCCGATGCTTCTGTCTATGACTTCTGATTTCTTCCCTAGGTTTTCCAC
ATGCAGGGTTATCTCTCTTTGTGCTTTCTTTATTGCTTGTATTTCTACTTATTGATCCTAGATTTTTTAA
ATTCCTTCATCTGTTTGACTGTGTTTTCCTGTAATTCTTGAAGGAATTTTGTGTTTCCCATTTAAGGGCT
TCTACTTTTTACCTGTGTTGTCCTGTTTATCTTGAAGAGTTTTATTTGTTCCCTACTCAATGTCATCTCT
CATCAACATGAAAAATGATTTTGAATCCACATCTTGCTTTTTCAGTTTGTTGGGATATCCAATATTTGCT
TTCCTTGGATAAGGGAGCTCTGATGATGCCAAGTTGTTTTGGTTTCTATTGCTTTGGTTTCTGTGCTTGA
TTCTTGTCATCAGGTTTTCTCTGGTGTTTCGTGGTCTTGCTGTCTCTGACAGTTGCATGCCCACCCTGTA
AAACTCTTTGTCACTGTTCCTATAGACTTCTTTTCTCCCACCAAGATGTGGGTACAGAGATATATAGGAC
CAGATCAGCAATGGGTGCAGGCAGAAACAGGAAGTCTCCTGTCCGAAACTACTCTTGTTTTCTGTGTCCT
GAGGCCTCCAGCCTGGTTACTTGGAGTAGAAGTGTTGGTCTCGCTTGTGTTCTCAATTGTGTTACTATTA
CTGGCCACTGGCTTTCATCTCTGGACACAGGTAGATTCTGGAAGGATCACTTCCCTTACTCTCCCTAGGT
TCCTGTATCCATAGGGCTCTAAGCATCTTCCTGTCAGCACAGGAATATGAGCAGAGGTAATGGATTCCCC
TAAGTTCTCAGAATTGTCCATGATTCTGCAAGTCCAGCTTTCTCCACCTCCGATATTGGGTACAGTGAGC
TATTGTAATATGTCATCTCTGGGCTCAGCCAGAAATAGGAAGCTTGTATCTTCTTGATAGTATCATCCTA
ATAAATGGAAGTATCAGGATAGGCATTGTCAATATATGAAATATGTATTGAGGGCGTTGTCATGGGGAGG
TGCATACAAATATAAACAAAATACACTTGAATAAGCATGGTGTATTAAGATACAACCTGACTCGAATCTG
TGGAGAAGAATGACAGAGTCTGTATTATATAAAATGGAATATGAAATTGATTGGAAAAATTCTTCTAATA
AACATAATATATTTAAATTGTATTTTCTTCATCATTTATTTATATAACACATCTTCACTAGGCATCTAGA
ATTTCATTGATTATGATACACTAAGGATGCAAATAAGAAAACAAAACAAATCTTCCATAAACAGGCATTT
TAGATTTTTTTTTTGTTGCATCTTAACCAGAATCATGGATAATTCAGAGAACATAGGGGAAATCATTACC
TCTGCTCCCTTAATGTAAAGGGTGAGAAAGAACTTAGAGTGTTGTTAACCATGTGCTCACAGGTACTTAC
TTATATAATGGGTCCATGGTCTTTATTTTCCGTGAGCTGGGTTTTGGTGGGGGTAATCTGTGTTTCAATT
TTTTGATTTATTTCTTTGTTTTATAACTTAATTTACTATGTCATTTATCTTTTATAAAGATTTATATTTT
ATTCAGTTTGTTTATATTATTTATATTTCATTTCAGCATTTCTGCTGGGATTAGATCTCTTCAAAGTAAA
TGAACTAAAGAAACAAATTTTGATATTTTACTAACATACCAGATTACCGCAGATGCTGTGGTATTTGATT
ATAGGAGAGCAATAACTATGCTTCCTGTGGTATAGAATAGGAAAATGTATCCAAAACACATCTTAAATAA
TTCAAATAAGGTATTAGCTATAATGGTGAATTTTGCAATTGGATGGATTCACTATCATTATAATAAGACC
TGATATGATGTAAAGAATTACAAAGAGCTAACATGTGACTATTTCAATGCAAACACCTAATAAACAGTGA
CTAATTTCAGTTTCTTTGACATTTTTGTTGGGTCACAAGCCTTTAACAGCTGAGATATTTTTGTAGCCTC
TTATGTGGAGTTCTCATGCACACTAAATGTATTTACTCTATAGTATGCAGGAGAGTTAAGAAAGCTCGTG
GCTAAAGTAGTACATCTAGGTACTATAATCATAGAAAAACTACTGTACTAAAATAATTTTAATTAATTGG
CTATTTATTTTTTTTACATAAGTAAGAGTAAATACTAGCATGAATGAGGCTTCTTTGTATCTTACTATGA
AAATAAGTGATAGATAAAAAGAATACAGGTAGTCAATTTTTTAAACACTGTTTGACTTTTACTTCACTAG
AGATTACTTTATGGTTCACCATAAATAGAATAGCCAAATCACCAGACAAAAATATGCAGTATAAATGTAA
ATATGTGAATGTTCGGTAAGTGTTTGTTTCCTCATTGAAATAATACCAGGGAAAATACTAACATCCAAAG
AGCCAAAACAAAAGTTTCTCCATGATGTGCATCATAAATATAAATTAAAGAGAAATCAGTATGCCACAAC
AGTGAGCATAAAATGATGTAGAGACATAGCCATCAACATAAGGAATCTATAAAATATTATCAGCAGAGGT
TGTGCTGGTTGGCTAAGCAGAGATTTTTAAAACACATATACAAATGTAATGAGTAGTGCATAAAATAGAA
GAATGGGTAGCATTGTAGCATTGTGGCTATAATGTACAAAATTTACTCCCAAATTATCACTTTCTAGTAA
AATAATCCAGGTACTAATTCTGAAGTCACAGAAATTCTCTCATATAGTATTAGGAAATAATAATTTGGGG
ATTGCATAAAGGTTCCCTGGCTAAGGGTGGTTGTTTGCCAAGCTGAGTTTGACCTGCTGAGATCAATCCC
TGAGACCTACATGGCAGAAGCTAATAAGTCACTTCTAAAAATTGTCCTCTCACCTAACTAGAATACTGTA
TCACTTGAGCACACAAATAATGAATAAACAAATGTAAGTGGAGAAGAAAAGTAAATGAGTAAATACTATC
ACTGTGGGGAAAGGAGAAGGGAGATGTGGGGGCTGTCACAGAGAGCATGGCATATCTCGTTATTTCAGCT
GCATCAATACATGAGACCTCTTCCAGAAATATGTTTACAATATACATTTTTCTTATGCTTGTTATTCTCT
ATAAATTGTTAAGTTTAATCATTCCAGAAAAACTAAAAAATGAAAAGGTAAGGATACCATGTTATTCTAG
AAGTTATGATATCTGCAAATTTCATAAATACCAAGAACTAGAATCTATTCTCTTAGATTGAAAACTTATA
ACTCTGTAGAACAGCTCATACATGAGAAACAGTGATGGGCAATACCCAGGCCCCATACAGGTGCAAGAGC
CATGGATCTACAGAAGACTAAAAGGAGGAAAAGTCAAAATAAGAAGAGAAAAGTATGCAGGCATAACAAT
GAAGGAATTGTAGAATGAGAACAATATAATATTCAACCAAACAAATGTCAGGCATGGAATATAAAAAGAA
ATCTGAACCCAGGTGATCAAACTGAACCCAGCAAACAGCAGAAACAAAGTTCCTAGAAGCATCCAGAAAA
GAAACAGCAATTTCCCATGAAAGAGGGATGGCAGTTGACATAAATGCCAGAATAGTCTTCAAAAACATCC
TCCAAAAATGAAAGAATGTAGCTATCTAATGAAAATTCCATGAATTATGGAAACTATCTTTCAAGAATGT
GTTTAGGGAACATGTGTGGCTTCACATTGGAGAAGAATGTCGACACAATTGTAATCCACTCTCATTCTTA
GCCAAAGCTCAGCAACAGCTCCTTATGTCACCTGAAAGAGGAATGATAAATTGTGTGAAAGAACCAGTGA
AGGTCTGACCCAAAGGTTCTAAGTCTGTATCCCCTAATATTCCAAGCAAGTAATCTGTAAATCCCAGGAA
CACTATAATGCTATAAAAAAAAGCTATTGAAATTGAAAATATACAACATATAAGGCCACATATAATGAAT
GTTCCTATGCTTTTCTGGTTTAGAAAGTCAGAGATAAAGTTAGAGTTTAGGAGATTTACATTTGAACACA
AAACAAATTCTAAAAATTAATCACAATTTGGTTATTTGAAAATCATTCAATAGAGTAGTACCTGAAATTT
GATTGAAAAAATTCAGTTGTGAAGAGCAAAGCCATAAACTACTGTGTGCCAGGGATGTCCTGATCTATAT
TTCAATCTCTTAGGATTTTGAGAAAACTTCTCATGTTTTTCATGTTAGCCTTGTACCAACTGCTCTGAAG
CTCTCACATGTGAAGCTCTGGCCTCCTACTGGTCAGCCCCTTCTCAGATTTTATGGTATAATTAAAGGCA
TGAGTCATTTCTAGTAAATGAAAGCAAAGCAAAGAAAACAAAACAAAAAAAAAGAAAAAAAACAAAACCA
CCTTTGAAAGTATATTTTTATTATAGTGTGTGTTCCTTCATGGATGAATGTGTGTGCATCTCTATATTTG
CATATATGTCTGCACATGTATATGTCACACTTCACAGGTGTGTAACTAGAATCCAACTTTCCAGCATCGA
GTCATGGACACAATGATGTCATGAAACTTGCACAGAAGTTACTCTTATCTTCAATCCGTTTTGAACTCCC
TTCCAACTTTCCTTTTAAAAGGAAACTTATTTACCTCTAAAGGAATGATGTGAAGTTTAAATGTATCAGA
AGATTTTTCCAGGATGTCTACACAGTTTATATTGAAATAAGATAATAATTTGAGACACTAATTTCACTTT
TTTTCATGTCCCTACATAAAAAATCTAGCAATGGTGTCTATAAATCTGACCTACACATGAGAAAGAATGA
TGATGCATCTTTGTTCAGAGGAGATACTCAAGCTTAGTTTGCCTTTCACAGTAAGGTAAATACTTGTTTC
AACTTTATATTTATAACAGACTTAATTTCTAGTCTACATCAGACACAATAATTTTACCTATATGCTATTT
TATTTCTCATGAGAATGTAGAATATTCAGGGTTATGTATCTGAAGGTAAGTTATTTTATTTCCTTGGAGA
TAAATAGTAATACATTCTTTTTCTGATTACACATAATCAGAAATTAAAACATGGCATAAAATATTGAGAA
ATAAATAAAAATAAATATTTGATATAAAAATAGTGGTGATCATTTCAGTATATATCAGACCTAAGTTGCG
TTGTTAGAAATAGTTATGTCCTGTTTTTCATTATGTATGTTATTAAGTTTGTTGTTTTTTTAGTTACCAA
ATGGTACCATCCCATTCCATTCTGTTTCTTTGGTATAAAGGTTATATTTTATAATGCGGTAATGTTCAAG
ATGACTTCAGTAAATATGTGCCCTATAATAAATTTTGATTTGAAGAATAGAACAGAATGTTTGATAGTGA
GAAACTCAAGGAGAGGGGATGGGGATTCTTTTGTATTTGGAAATGCAACATTGTGAATTGCTACAGAGCT
GGACTATTGTGAACCCTCTGTCCAGATGCAATGCAGTAGGGGACACTGAGGCAACACAATAGCAGTGCAA
TTCATGTCTGTATCAGTTAGATGGCAGAGAAATTCTTTGTACAAATGATCAAAATAATAAAAGGCTCATT
GGGTTCCTTAACCCAATGCATGTTTTAGGGGTAGATTTGGAAGTTTCTGATGTTATAGTTGACATAAAAA
AATTTTCTGAGACCTAGACTGAAACATACTTTATAAATCTAAAAGATTGTCCCGAGTCTAATGAGATTAA
AGTCCTAAATGTAATTACAGTGCTAGCCATTTGTATAAAAATAAATTCCACACTCAGAAGTTCATTGGAA
GAGCTGAGGCGACAAGCTAGATAAGGAATGGTTTACTGTAGCAGAAGGTGATGGCTGGTGAATCCAATCT
CAGTGACACTCTTTGGAAATGGCTCACTGCACATCACACGTCAGAGATGGTGCTATGTCTAAACATCATC
GGGCAACTGCCTTCCTGAAATGAAGAAAAATAAGTGAGAGAGGTTCCCCTTGCACAGGACATAATCTGGC
AAGAGACAGAATTACAGTATGTCACAGATCAAAAAAACGTTCCTTCAATTATCAGTTTCCCTTGTCTCTG
TCACATATGAGAAAATGTCCTCCAATTATCATTGTAGATAGTCTATGTCACAGATGAGAAAATGTCCTTC
AATTACCAGTGTACATAGTCTATGTCACAGATCAGAAAATGTCCTTCAATTATCAGTGTACCTAGTGTAT
GTCACAGATCAGAAAGTGTCCTTCAATTATCAGTTTACCTAGTCTATGTCACAGATGAGATAATATCCAC
AATTATCAGTGTAATTTATCTATGTAACAGATGAGAAAAAGTTCTCAATTAACAGTGTAACTAGTCTAAT
CAAGTCAACATTTGAAGAGTCATAGAAACACAGTAACTATGTCTGAACGCGTAGTGGAACACATGCAAAC
TAACCTCATCTTAGCCTAGGCCTGCATCTCAGTGAGTCTCCTTTGTTGGTAAATGAAGCATTCCCAAATC
CCATTCCATAAATATTTTCTTTGTAAGAAGAGAGTAAGGATGCAAATCATCATTGTTCAGTTTGGGGAGA
TTCTAGATAATCTCCAACTTTTTGATTTTAAAATTTCTAGGAGTACATTAAGACTATTGTAGGTGTGACC
TATTTCTCCATTTTCAATATGTACTTGAGATGAATTATTTCCAAAACTTTGGTATGTTGGTTCACTAAAG
TATCTCCTTCAATACCCAATCTCCATTCCATTTTTCTGCAAATGTAATTTCAAAAACCAGCTGACAACTG
ACAAAGTCAATTCTCTCCAATTTTTTTTGAATACTCATCACTTTCCATTTTCCTCTCCCTGTATCCCTTT
GGCTCAGTGCTGAAGTTAGACACTCTTTATTACTGTCAAGCTCTGTCATAATATCTCTTAATAGACTATT
AATTTATTTTAATTTGAATAAGGACATGTTAAAGCCTTTTGTTTTAACACACTTGCAGACATATTCATCA
GAAAGAAAACACCCCATAACCTGATCCCACTGAAATTCACTAACCCTCGAGTGAAGAATGAATGAAATGC
ATAATTCTGTTAGAATTTTTTCCTTTTTTCTTTATTAACTTGAGTATTTCTCATATACATTTCAATTGTT
ATATCCTTTCCTGTTTTCCCAGGCAACATCCCCCTAGCCCCTCCTCCTCCCGTACTATATGGGTGTTTCC
CCCACCATCCTCCCCACATTAACGCCCCCCTCCCAACAAACACATTCACTGGGATTCAGTCTTAGCAGGA
CCAAGGGCTTTCCCTTCCACTGGTGATCTTACTAGTATATACATTGCTTCCTATGAGGTCAGAGTACTGG
GTCAGTCCATCTATAGTCTTTAGGGAGTGGCTTAGTCCCTGGAAATTCTAATTGCTTGGCATTGTTGTTC
ATAAGTGGTCTCGAGCCCCTTCAAGCTCTTCCAGTTTTTTCTCTGATTCCTTGAACAGGCGTACAATACT
TAGTTCCTTGGTTTGCTGCTGCATTCGCCTCTGTATTTGCTGTATTCTGGCTGTGTCTCTCAGGAGAGAT
CTACATCCAGCTACTGTCAGCCTGCACTTCTTTACTTCATCCGTCTTCACTAATTGGGTGGCTGTATATG
TATGGGCCACATGCACAGCAGACACTGAATGGGTGATCCTTCTGTCTCTGTTTTAATCTTTGCTTCTCTA
TTCCCTGAGACGGGTATTCTTGTTCCCCCTTTTAAAGAAGGAGTGAAGCATTCACATTTTGATCATCCGT
CTTGATTTTCATGTGTTCTATGAATCTAGGGTAAGTCAAACATTTGGGCTAAGCGCCACTTATCAATGAG
TGCATACCATGTGTGTGTGTTTTTTTTTTTTTTGATGGTTGTGTTACCTCAATCAGGATATTTTCCAGTA
ACTACCATTTGTCTATGTATTTCATAAAGGCATTGTTTTTGATAGCTGAGTAATATTCCATTGTGTAGGT
GTACCGCATTTTCTGTATCCATTCCTCTTTTGAAGGACATCTGGGTCCTTTCCAGCTTCTGGCTATTATA
AATAAGGCTGCTATGAACATAGTGGGGCACTTGTCTTTTTTATATATTGGGACATCTTGTGAGTATATGC
CCAAGAGAGGTATAGATGGATCCTCAGGTAGTTCAATGTCCAATTTTCTGAGGAACCTTGAGACTGATTT
CGAGAATAGTTTTACCCGTCTGCAATCCCACCAAAAATTGAGGAGTGTTCCTCTTTCTCCACACCCTCAC
CAGCATTTGTTGTCACCTGAGTTTTTGATCTTAGCCATTCTCACTGGTGTGAAGTGAAATCTCAGGGTTG
TTTTGATTTGCATTTCCCTCATGACTAAAGATGTTGAACACTTATTTAGGTGTTTCTCAGCCATTCAGCA
TTCCTCAGTTGTGAATTCTTTGTTTAGTTCTGAACCCTATTTTTTAATAGGGTTATTTATCTCCCTGCTG
TCTAACTTCTTGAGTTCTTTGTATGTTTTGGATATAAGCCCTCTATCTGTTGTAGAATTGTAAAAGTATT
TTCCCAATCTGTTGGTTTCCATTTTCTCCTAACCACAGTGTCCTTTGCCTTAGAGAAGCTTTGCAGTTTA
ATGAGATCCCAATTGTGGACCCTTGATATTTGAGCATAAGCCATTGGTGTTTTGTTCAGGAAATTTTGTC
CAGTTCCCATGTGATTGAGATGCTGCCCTAATTTTTCTTCTATTAGTTTGAGTGGATCTGATTTGATGTG
GAGGCCCTTCATCCACTTGTACTTAAGCTATGTACAGGATGATAAACAATGATCGATTTGCATTCTTCTA
CATGTTGACCTCCAGTTGAACCGGCACCATTTGCTGAAATGCTATCTTTTTTCCAATGAATGGTTTTGTC
TCCTTTGTCAAAAATCAGGTGCCCATAGATGTGTGGGTTCATTTCTGGGTTTTCAATTCTGTTCCGTTGG
TTTATCTGTTTATCTCTGTAACAATACCATGCAGTTTTTATCACCATTGTTCTGTAATATTGCTTGAGTT
TAGGGATAGTGATTTCCCCCTGAAGTTCTTTTATTGTTGAGAATACTTTTAGCTATTCTGGGTTTTTTGT
TATTCCAGGTGTATTTGCAAATTGTTCTGTCTATCTCTTTGAAGAATTGGATTGGTATTTTGATGGAGAT
TGAACTGAATCTGTACATCGCTTTTGGTAAAATGCCCATTTTTACTATATTAATCCTGCCAATCCATGAG
CATGGGAGATCTTTCCATCTTTTGAAGTCTTCTTCAATTTCTTTCTTCTGAGTCTTGAAGTTCTTATTGT
ACAGATTTTTACTTACTTGGTTAAAGTCACACTGAGGTACTTTATATTGTTTGGGTCTATTATGAAGAGT
TTTGTTTCCCTAATTTCTTTCTTGGCTTATTTCTCTTTTGAGTCGTGGAAGGCTACTGATTTATTTGAGT
TAATTTTTTACCCAGCCAATTTGCAGACGTAGTTCTCTGGTGGTACTTTTAGGATCACCTAAATATGTTA
TCATATCATCTGCAAATAGTGATATTTTGACTTGTTTACCAATGCGAATCCCCTTGCTTTCCTTTTGTTG
TCTGATTGCTCTGGCTAAAACTTCAAGAACTATATTGAATAAGTAGGGAGAGAGTGGGCAGCCTTGTTTA
GTCCCTGATTTTAGTGGGATTGCTTCATGTTTCTCTCCATTTAGTTTATTGTTAGCAAGTGGTTTGCTAT
ATATGGCTTTTAGTATGTTTAGGTATGCGCCTTGAATTCCTATTCTTTCCAGGACTTTTAACATGAAGTG
GTGTTGAAGTTTTTCAAATGCTTTCTCAGCGTCTAATGAAATGATCATGTGGATTTGTTCTTTCAGTTTG
TTTATATAATGGTTCACGTTGATGGTTTTCCACATATTAAACCTTCCCTGAATTCCTGGGATGAAGCCTA
CTTGATGATGGTGTATGATTGTTTTGATGTGCTCTTGGATTAGGTTTGCCAGAATTTTATTGAGTATTTT
TGCGTCGATATTCATAAGGGAAATTGGTATGAAGTTCACTTTCTTTGTTGGATCTTTGCGTGGTTTAGGT
ATAAGAGTAATTGTGACTTCAAGGAGGGAATTTGGTAGTGCTCAATCTGTTTCAATGTTGTGGAATATTT
TGGATAGTATTGGTATGAGGTCTTCTATGGAGGTCTGATAGAATTCTTCAGTAAACCCGTCTGCACCTGG
GCTCTTTTTGTTTGGGAGACCTTTAATGACTGCTTCTATATCCTTATGAGTTATGGGGTTGTTTAATTGG
TTTATCTGTTACTGATTAAACTTCGGTGCCTGGTATCTGTCTATGAAATACTCAATTTTTAATCTGTAAT
CGTGCGCTCACACGCGCGCGCGTGCACACACGCACACACACACACACACACACACACAGACACACACACA
CGGAGGTCAAAGGACAACATGTGAGGGTCAGCTCTCTCATTCCACCATGTGAGTCCTGGGTATCAAACTT
AGGTAGTCAGGCATGGGACAAGCCTGGGTTAAGCTTATTCAAACCATGATGATGCCTTTATCACCATAGA
CTAGTTTTTGCTTCCTGGAATATTCACATGGATTCAGGATACAAGCCCTTGTCCCTACTCTCTTCTTTCA
AGATTTCAAGTTCAGTCCTTGCTTCTGCTTGGCTGTATGGTGGCTGTGAGCTTTCTTTTAGCTCCTTCCC
AGCAGAGTCATAGAGGAGAATCAATAACAGTTAATCACTACATTGCACACATTACTGTATTAACATGGGT
TTCCAGGGCAAGGTCCATCAAGGCAGGGTAATATCTGGCTAGCTTTTACTTGCTCCTAAGAATGTTTTTT
AAAGATTCTCTTCTAATCAGCCTGGTCTACAAAACAAGTTCCAGGCCAGTGAAAGATACGTTGTAAGATC
TTGTCTCAAACATAATGCAACAAAATACAATAAATACAATAAAATATAATAAACACAAGAAAAATAAAAT
TTTATAGTTGTAATCATAGAAAGATTATTTGTCCTCAACATTTATGCTTGCATGTCAGAACAGTATTCAA
TGTACAATTTTCTTAACACTATTCCAGGCAAGCCACACAACTAGGGAGTGGCTGATGTGAACATATCCAC
ACTGAATTGTAGGAACCTAAATCTAAGCTGTTCTCGCCATGCTGAATGTGTTACCTTTCATCCTCTGTGG
CTAATTCCTTGTATGAACAAACTTAAGAAACCTAGGCTCTCCTGTTAAGTCTTCAACTCATTAAGACTTT
CAGAAACCACGGTAGGAATCCCATGTTTTCCGTTACCATAACCTTCCTCTGCCTGAGGCATCTCTTCTGT
AAAATAAGAATAAAAAGCCCCTTTGTTTAACAAACACTTAAATTGGCTGAGACCCGGGACCTGTCCTAGG
TGCTGAAAACAGAGTACAGCCAGACACAGGTTTAGTGCTTATGAGAGTTATAAGCTGAGCTGGGAGAGAT
ACATAATTAATATGATCATATATTTATATAATGAAGAACTTGGTAGTGGAAAAGATTGAAAGAAAAAAAT
AAAACAAGGAAAAGAACAGAGAATCAAAACAGAAGGTACAGGTGTGGTTAGACTGGAAATCAAGTCCACT
GCAAAACAGCCATTGTGGCACAAGATCACTTCCGAAATAAATAACCGTAAAGTGCCAATTCTGTGCTCAG
AAGAAAAAAAAATGCCTATTAAAGATAAAACTTGTAAAAAGTTTTGTTTTTTCCAAGACAACATCTACTG
GAATTGCTAATCAACTGGAATAATTGAAGAAATGTTAAAAGGGTACCACAGAGACGACATAGTAATTAAG
AATGCAAACTGCTTTTACTGAAGATCTGAGTTTGGATTCAGGCTCCCGTGTTCTGTGACCCACAACCACT
AATTATTTCAGCTCCATGGGATCTACCGCCTTCTACTGTGTTTCTTGGACATCATGCTCATATGTGTATA
CACACACACACACACACACACACACACACACACACACACACACAAACACGTACAGTCACAGAGATAATTA
AAAATTAAAAAGTAAACTTTGAAAAAGAATTTTACAGAAGAATCATTTAAGGAGACAAAATAATGAGTCA
GAAATTGATATTCATACCAGAAGTCAGTGCATGAGGAACAGAGAAATTAAAACTGGGCTAAAATTAACAT
TTTCAGTCATGATTGCTCTGTAACATGAAATAATAGCAATATATGTTCACATCTGAAGTAAATATAAAAT
AGACAGCAACCTAGAGCCGATGGGAAGGAGTAATTGGAAATATAAGATTCCACGGGCTACGTATTAATAT
GACTAAAGAATTATTTAACCAGGGGTGAGTCTTTGACACATAGTGTAAATAACAGGTGTGGTGGGAACAT
ATAAAACAAGTGTTTTTTTTTTTTTTAATACATCTCGATGCTGAGGACCAGGGATACTAGAACATCTGCT
TACATCCTGCTACTAGAAAAAGAGTGGCCTCATCTTTAGTGTCCATTCTTGGAAAGGTGAAAAAAATAGC
CGAGTTATGTCTACTGGGTTTGAAGAACATGTGACCTTTGATGAGTTAGTAACCAGAGTGCCTGCAACAT
CTACAAAACACAGTACTGGAGAGAACAGTGAAAGATTCAAAGAAGATCACACTGTGTATGGCCCACCTTC
TGCTGACTCTTCTACTGACAAACTTGGACAGGTAATTTTCCCACACATTCCAGGTTCACATAAACCTTCC
TCTCTTGCCATAGAGATCTTGAATCTTCCACTTTTCCAGGAGTTTCTGGAACTATCCAAATGTTTCCAAG
GATCTATAGGTCATTACACATTTGACCAGGTGTCCAAAGTCTTCCCACAGATCCTGAAAAGAAAGCATAC
ATTCTCCTCTTCCAAAAGGAGTGTCTTTTTTATTCCATCTTTATTAAATTGGGTATTTCTTATTTACATT
TCAAATGTTTTTCCCTTTCCTGGTTTCCAGGCTAACATCTCCCTAGCACCTCCCACTCCCCTTCTATAGG
GGTGTTCCTCCCCTGATCCAACCCCACATTCTGCCCTTTCCCAACAATCCCATTCACTGGGGAGTTCAGT
CTTGGCAGGACCAGAGACTTCCCCTTCCACTGGTGCAGGACTCCCAGCTGCCGAGATGGTTCATTTCTGA
GCATGTGCACATACGTGTGCTGATGAGCCCGCAAACCCTCTATTCCTCTGGGAGAACGTTGCCCTAGAGA
TATAACAGCCAGAATATAGGCATTGAGGCCATGGCAGCCAGAGAGTTCTGCAGAGGCTGACATTCTCCAC
TGCCCCTTCTGTGACAATTAGTGTTGAATGTCTGGGAATTCTGAAGTGGCTTTTGTTGTATCAACTGACT
TGTTAGCAGAAATGTGAGAGAATCAGTAAACCACACAGAGGTAGCTCATTTCTCACAGGTTACAGTCATG
GCACTTGTGCTTGCCCAGATGCCCTTTTATGGTGTGGATGTGTTTCTCTTCCTCTCCAAGCAGGCTTCGG
TGCAGGGAAAAATCCCATTATCTCTTTCTCCATAAAAGGATATTCAGCTCTGGTTTGAAAGTCAAACCAA
CAGCCATATGCCATGGAACAACAATGAGGACAGATTCTTTTACGTATGAAAATGTATTCCGAGTGATACT
TTGGATTTATAATTGTAAGATTATTACCAGCAGGTAATAAATTAAGATTTAAATATCGTGCTCCATTTAA
ATGGCAGTTAAGCTTTGGCTGGATCAGGAATCAGCACATTGTTGGGTAAACACTAATCGGGCTGTGATGA
CATCCCGTAATTAGTTAGGGCTTGGGGGGGAAATAAGATTTCCTTTGCTGCCTGCCAATAGCACAAGGCA
ACATTGAGGCTTCAGGGAGAACCCTCTCAGTGTCAGAAAGGATTTCATTAGAAGGAGTAGTGGATTGAAG
CAGTTCTCCCAGCTCCGGGTGAGAGTCTAATTCTAGAACTGGGTACTTAGATCAACAGTTAGATCTAACT
GCAGACAAGCAACAGGATGGAGTTCAGGATGATTAGGCACACAAAGTCATTAGATGGATCAATGAAAAGT
TAGCATTTCTTTTCCTGGGCAGAAAAATCAGCACTACAGCTGCGCGTGCTTGGCGGCAGGCTCATGTCTC
TACAGGTGCTCTCTGAGCCACCTGCATGTGTAAGATGGTATACAGTCTTTGTCCCAAGTCTACAGGTAAC
CGGTACTCATCCTGTCTCCGGGCTAGAAGGAAATGAAGTTCAGAGATGTCTTTGTTCAGGTCCACACAGC
AAAAGGCAGGGCAGAGAGAGATTTCAGTCTCGGTATGTCTGACTCTTTAAGACATCCTCAGAGACACTGC
TGCAAATCTCCACAACCACCAACTGATCCCAAAGCAAAAGTGATCATCAAGATATCTAAGACTTGACTTC
CACTGTGCACGGAGAAAAAACTTCTGTACGAGTTGAGGTCTCTTCTAGGGTGCACAAGGAAAACCTTCCT
CCATTCCCTCCGACCAGCTCTGTGGTGGCGGGAGAGGGAGCAGGCAGTGTCCCCCCATCCTGACAGTTGC
AAGGCTGTTTCAGGCTCTGTCCCCACCTTCGGGTTTAGGGTTAGTTGAGGGTGGGGTTTTGGAGAGCCCT
GCCTGTACTATCTGAGAATGAAGAACACAGAGATGGGCTCCAGGCCACGTGTGCCCCCTAGCGCCAGTCA
GAGGGACGATATCTCCATGAGATCTCACCTGGGAGACTTGCATCCACCTCTGACCTGGGCACAGATGTAT
CCCTCCAATTTGAAAGGCCACCTGCCCTTGGAGGTCCGTGAGCGCCTAATAGGGCTAAAGGAAGAGCGTT
TAACTGCACAAGGTCTTGGATTTGCTCTTCAGCGCTACTTAAAGAACAAAACAGGGCATTTTGACCAACC
CCTTTCTTTTTACATCAAAAACGGATAAATGGAGCCTAATTGCAGTTTCTACTGATGTATTTTATCTATC
CATTTCCTCCTTTCTTTCTCTCTCTCCCTCTCCTCTTTCTTTGTTTCTTCCTCTTTCTTTCTTTCTTTTT
GTGTTTGTGAGAGATATGTATGTGTACTCATGTGTTTGAATATGTATTATGCAGACATGTGTGTATGTGT
GATATGATGTCATAGATTTTCATTGCTTTCCTCTCAGATTCTCCGAAGCAAGGTCTTTCAGTTAAAATCA
GTCGCATTGGTATGACGAGTTCTGCTTGCCACTTTCCTCTCTGGATTCCCTAACTCTGCCTTCCCAGTTT
TTAATTATAGGCAACTTCAACACCCACCCACTTTGACCCCTTCCCCCATTTATGAGGGTTTCCAGGGGAG
GGGAGTTGTATGTCTCTGTGTTTCCATGGAAAGTGCTTTAATTGTGGGTCCATTTCCCTAACTTCTGTAG
TGTTTGTCGAATGCTCATATTTGTACGAGAGAGTATTTTAAATTTCAAAGGAAAGATACCTAAGCCATTT
CAGGCTAGGGGGCCATGGATCTTGGTGCATTTGGAATGTAAGTGGTGGTCCTCAGCCTCATCAGTGTCTC
TGATGCTGAAATTGTAACCTTTTCTTTTCTTTTTCTTTTTCCTTCTTCATTTTTTTTATATCAGTGTCTA
TTCATTATCCACAGTGCTGGGTTGCATCAAGACAACTTCCTTTAACCATGTCATGTGCCTTACCCTATTT
GACCTTCCTTCTCATCCCCATTCCCAACCCCTGGGCTAGTTAGTCTCTTTCCTTCTCCAGGATTTGTCTG
CCTTCGTGACATATGGACATATTTGTTTTTTTTTTTTTGTTTGTTTGTTTTTGTTTTTTTGATCTGTTAA
GAACACATAAAGATTCTGTAAAGAATTACAGGACTCACAAATGAGAAAAAAATTACAGTATTTGCTTTCT
GGTGTCTGGTTGATTTTGGTTAATGCGGTGGTCTCTAGTTTTTCTACCAAAGACTAAATTCAATCCCTTT
TGTGGCTGGATAAAATTCCATTGTGTATGTGTACCAGGACTTATTCAATGGTCTATTGATGGATGTAGAG
GCATATTCTACATCTTGGCTACTGAGAATAGTGCCACAATAAGCAAGGTGTGCAGGTATCCTCTGATGTG
TTGCCTCTGAGTCCTATGTGTATGGTGGCCAAATTCTCAGGCTGACTGCCATTCACCGACTGGGTCTGAG
CCTAAGCTGTGTGCTCTCTCTTTGGATGGAGGCTTTCCATGAGATGACTCTGTGTGTGTGTGTGTGTGTG
TGTGTATGTGTGTGTGTGTGTGTGTGTGTGTGTGTGTGTGTGTGTTTGGTGAATGACTGTGAACCCTTAG
ATTGGGACTCTTGATCGAGTTAATGAAACTTATAACTGTGTTGGTGAGCATTGGAGATAGATGTTTACAG
CACCCCATCCCTCTATCCCTCCTTAAACCTCTGCTTCCTTCTGCTCCTTTTCCCTTCCCCTTCTTCCTCC
ACTCCCCCTTTCAAGAGAGTGTCTTAATATATAGCCTAGGCTGGCCTCATGCTTGCAATGGTTCCCCTGC
CTCAGCCTTCCAAATACCAAGAAGTTCTTTCCTTGGAGGAAGAGAAAGAATTTCAGAGGTGCAGTTGTGG
GCATGGGTTGCCAGGAGTGGAGTAGACATCAGACTGTCTGACTTTGTACAAGGAAACTAGGACCATAGCA
GATAGAATTGTGGATAGTGAGGTTGGGCACAGTGCCCACTCCATGTCCCCCACACCTAGAATCAGATCAC
TGGCAAGTCATGTTTTCTAAGGCATCAAGTCATTTCAGTGCTCGGATAGAACATGGCATAGGGATCCTTG
GAAACATGTAAAGAAAATATTACCTAAAATTTCTACTATAGTAGAAGAAAGGGCACCCAGATTGTGTGTG
TGTGTGTGTGTGTGTGTGTGTGTGTGTGTGTGCGTGTGTGTGTGTGTGTGTGTGTGTGTGTGTGTGTGTT
CATGTGTTGGGTCCTAGCAGGAAACAGGGTGTATAGCTGGATTTCAAGATTCTCTGATATTTGTTTATTT
TCCTGAGCTTCTGGGTAGAGATATGGCTGTGTGGGTCCGTTTGGTAACTGATCTTTTAAATAGAGAAGGG
CTTACATTGGGAGGGCCCATGCCAAGCAAAATGGACAAATACCACATGGTTTTCCTCATTTTGTGGGCCC
TAAAATTCTTTAAATATTCATTTTGCTCATAGGAAATTGGAGAAGCATGTCTGGGGCTGGAAGGGGGTTG
AATAGACCTTGCTAGATTCAGAGGAAGAGGTGCTGCTCCTCTGTTTGCCAGCAGACTAGCCAGGACATCA
TCAAGTGAACAGGCAAATCATGTTGTCATAACTTGGGGGAACCATGGTGAATTAGGATGAAAAGCATCTC
CTCTTTCTCAAGACAGATTCCCCAGGGCCTCTGGGCCATCTCAGACACTGACTAACAAAGGCATCAATAT
CAGAGCTGAGAGATCCACATGTGAAACTAATCACATTCCTCATTTTCCCGTCTGGAAGAAACAGATCAAT
TACAGTCAGGACCAGCTTAGGCACAGCCTAAGTTCCAGCTGCCTTTTCCAGCGCACCACCACCCTTGTTA
GTGAAGGTGATCTGGAACTGATGAGTGAGCTGCATTCTTGGGTTATGGTTATTCTAAGATAACCACTATA
GGAAACACCTGTTGCTGGACATAGCACCGTAGTCATGGCCATGCCTGGTTGGTTTCTATTAATATCATTC
ATGAATCACAGGCTTCAGTGGATGGAGGGGTGAAAGGGTTTGTGGCTGTGGGACAACTTCACTACTGTGG
ACTTGGCAGGACTTGTCTACCCTGGAATTTCTCCAGTATCCTCCCATTATGTGCTTTCCAATCAAGGTGT
TAAATAAGAAAGAGAATGGGTCCAGGTGGTATCCAGGAGATCGTGGCTCTGACATTATGGAAACATCGTG
ATATCAGGCTGAATTAGCACACACTCGAAGTTCTCATGCTCTTCTTCAAGCCAGTGGCCTCTTCACTGAG
CCCCATGATTATTGATTACTGAGTGAATGTGAGACTGAAAGGGGGTGGCACTACAGTATTGCCCTGTACA
TGGCAGCCGGATGTCTTCCTGTTGGCAGAGCACACATCGGTATGACTGCGACTCCTGACAGAGTGCCCAG
GGCTGAGAATTTAAATTATGATCCTTGAATACCTAACATAATGAGCCATCTCCCAGCCCCTGGTGTTTTG
ACTGATGAGTCTGCAAGTTGCATATTTAATATGTAAGGAATGGGAACCATGAGGAATGGGAAAAAGAGAG
TGTTTGCCTCCTCTGCCCACCCTCTCTGTTCACAAGGAGGTTGTGACAATGGCAGGGTGCCCTCATCTTC
TCAGTGAACTGGACTTAGTGAATGTTCTCAGGACCTTGGAGAGGGCCAGAGAAGCTGCTTTGTTCTGCAG
GATGTTTCTGACTCTTGAAGGTTCTGGATGAATTCCAGGTGAATGGATACCTTTACCTCACAGAGAGGGA
AATCAAGAGGCTCCATTATTGCACCAGCATCTGGAGTCTGTGGGACCCGTGGGGAGGACTCTGTCCTTTG
TCAGCAGTGGTGGGGACACTGGATTCTGCAGTCACATCCTGAGAAGTTCCTGTCTCACTCAGAGACCTCC
ATTCAGGTAAAGCTGGATCCCCTACTAAACCACAGGGGGAAATTAGTGAGTTTATTACACAGAGAAGGTG
ACTGTCACTATTTCTGATTTGAACATGGGCATTTAGAGAGAGCTGTATAAACAATCCTTTGGCTTTTCAG
GCACCATTGTTCAAAAGAAATAATTTACAGCAAGGTTAAAGGACAAAGTGAAGTTAAAAATTAAGTAAAA
TATAGTGATTGAATATACTTGTTTTTATTTAAATTTTCTTTTTGATTTGTTTTGTTATTTTATATGTACT
TGCACCTTTGTGTGTGTGCTATATGAATATGATACGCTTAGAGATCAGAAGAGGATGTCTGATCCATTCG
AACTGGACTCATGGATGGTTGTCATCTGCCACTTGGGTGCTGGGAATGGAACTCGGGTCCTCTGCAAGAG
CAGCCATTGCTCTTTAGGACTGACTCGTCTCTCTAGCCCATCACTTGTTTCTATTCGGTGATTTTCTTTT
TGTAAATAAAGTTCCAAGATGGTTTTATGAGTTACATCGTTTGGATCTAGGAATGAAAGTGGATTAGTAA
CCACGTGAAACCACAGGCAATACACTTCCTGACCCTCAGTAAGGACAGTTTCATTTGTGTGTGTGTGTAC
GCACACACTCATGCACGGGCATGCATATTGTTTGCAGATTCCCTTGGAGGCCAGAAGAGGACCTCAGGTT
CCCAGGAGCTGATTTACAGGGAGCTGTGAGCTGCTTAAGTGGATCCTAATAATAAAATTTGGGTTCCCTG
CGAATTTGGAACATGCTCTTAAATGATGGACTATCTCTTCAGGCACATGTGTTTCTCAGCCTCGATTGAG
ATTTCTTTAGGAAAATGTGCACAATCTCTGCAGGCAGCCTTGGCTAGGTTGGTTGTGTTGATGTTTCTGA
TGCTCAGCCATCAGGAGACAAAGGCTAGAGACCAGAAGGTAGCTTCTCTCCATTTTAGCATCACCCTTAA
CTCTCCAATTCCTCTAACCTGTCTTGTTCGAACCACAGACACAATGGTGCTTCCTCCAGGACTCTGGTGG
TGTATTCTTGTCTGTGGAGCAAGGACATGAGGCTATGAATAAAGGTCAGCGTGACTCAGTGCCTTGGGCT
TTACTATTTATGAAATGGTTTGCCAGGAATTAGGGCCGGGGCTGGTCAGGTGTGCAAATTAGAGACAGCC
ACAAAGTCTCTTGAGTTGAGCCTCTTTTTGAACCTTAGAGGCTCTCTGGGGAGCACGTAACCAACCAGAC
CACCTATTCCCCTGAAAGGATGGATGAACACAGGCTTTGGGCCCGAGATACTTCTGCAAGCTGTGAGACA
GTGGAGTCAAACTGCGGTCGGGTCCTCAGCTTCCCAGCTTCTGTCACATGCAGCTCTACAGTTTTACATC
AAAAACTGGAGGGTAAGAGAGCTGGGAGCTCATTATCATGGGTGTCTGGGAAAGTTAGGGGCGAGATCTA
CATTAATTAAACCTCATTTGAATAATGACCACATGCTATTTATTTCCTTTGAGAGCTGCTCTGAGGGAAG
CAGAGAGGCTTCTACTAGAAGAAACCTGGCAGCCCGTGGACCAGACGCCCAGCACTTGGGGGAGGTAGGG
GGAGGCAAAGGTGCTATTTTAAAATCACTGTTATTGAAGGAAACACCCATAACTGGAACACTGTGGGGCG
GTTTGTCAGCTGTTTCTGTGAGAAAAGACCTGGGGTCAGCCAAAGTCTTCTCCAGTCCTTTCAATGCTGC
TCTCTGCTGTACATAGGAGATGGTCTAAAATCTGCCCATGTTATCTCCCCAAATCATGTGTTCTACTTCA
TCTGTTATGGGGCTGAGCAGAATGGTGGTGAACTTGGGATCATGTGGCCACCTTAGTGGTCATGAGGGGA
ACTCCACAGGAAGAGAGGTGTTCTCACACCAAACACCCAGATCTGCCTGATCTTGACCTGGGTGCTTAAA
AATGATGGCATCTCTGCACCAAAAAGCAATGGTTCGTCTGTACATATGGATATTTAAATATGAACAGGGC
TCATGATCTAGTCTATGTAAAACAAGCATCCTATGTGCTTTTTCTCTGTGATTTTTTTTTTTTTTGCAAT
TGGCTGAGCAGAGTGACTTCCTCTCTCATGTGGTACAGGAGGAAACCAGCCAGATTCCTTCAGCCCTGTA
ATTAAATCACATTCCTTCATGCCTTTGGCTGCACCCAGAAATCTTCATTCCAGGAACTACTGGCCCATCA
GTCTAGGATAGAGTTCAGAGCCATAAACAAAGAAAAGAAGGCTCATGCCTGATTCTGTTGAGTGTGTGGC
TCAAGAATTCACACATGCCGGCACTTACAAGATTGCATACTGGAGCTCCACACACTTAACATTATGATAT
TGCAGAGGAAGGGAGGGACTGTGCACACATGACATTTTCATACTTCAGGGTGATAAAGGATTTCATGTTC
TTGGGGTTTTAGAGCCACCAAGACCCAATGAATGTTCTTCATGCAAACATCATGAGTCTTTAAGCAAGAC
TTTAAAACAAGGGTGCAATTATCATATATGTGAAGAGACCCTGTGGTGGTTGGAAAGTGCACTGCCCAGG
AAATGGCAGAATTGGAGGTTGGCCTTCTTGGAGGAGGGGTCTCCCTGTGGGGGTGAGTTCTTTAAATCCA
TCTCCCAGCCATGTGGGAGATAGTCTGCTCCTGGCTTCTTTTAGATAATGATGTAGAACTCTCAGCTCCT
TCTCCAGCACCATGTCTGTCTGCACACTGCCATGCCCTCTGCCTGATGATAATGGACTGACCCTCTAAAC
CTGTAATCCAGCCCCGATTACATGTTGTCCTTGGTCATGGTGTCTCTTCTCAACAGTGGAAACCTAACTA
AGATGCCAGACTGAATAGTTCATGGGATTGCTCAAATGTCCTTGTCACCATCATTCTTTTATCTTCTGCA
ATGGCCCAACCCAATCTGTATCCAGTCCAGGGTGCTCCTCCAGTCTTGGTTTCACAGTACTCACCTATAC
AAGGCACTTTCCTTCAGAGTCTCCTACTGTCTACAATACCACCAGCCATGGCATCCTTTTCATTGAAGGG
TAAAGTCTATTTCCTTGGATGGTCACCAAGTCTCCCATGTGGTTTTATAGACTAGCAAAGCATCTACGGG
GACAGGACACAGATTCTGGGGCTTAGAGATTCGGCTCAGCCATGAAGAACACTTGTTACTCTTGAAGAGG
ACCCAGGTTCTATTCCCAGCATCCACATGATGGCTCACAGTTGAACTGATGGCCAGTTTCAGAAATTCTA
ATGCCTTCTCTTGTCATCTTCAGACACAGGCAGGCACATGGTGCACACAGTTCCATGTAAACAGAACATT
CACACATTTGACAACATAAACACATCTGATGTTTAAAAGGTTTGAGCTTTGGACTATGGTCATGGGTGAT
GCTGAGCATGGATCCTAAAAGCTCTCTTTTAAGGGGAGGAGGGACACCAGAAGTTTGGAACCCGGTGGCT
GTAGGTGAGGGAGCACCGTATGGTTATGTCAGTATAATGCGTCCTGGTTTGGTAGTGCTCATCTCATGAC
TCTGATGGTGCCCATGAGGCAGAGTTCTCATCACTGACCTTGGCAACTGTCAGCACTGTGGGAAGGTGGC
AGGTAAATGACTATGTCTTTCTTCAAATACAATGAAAGAGGTTCTTTTCCCCTTGTTTTCTATCATCATA
GAGTTCTAAAAACCCCTGTGGTCCAGAAGAACTTAATTTGAAAGTCATTACAATGGAGATGGGGGGGTGT
GAGCTGACAGTTCATTAAGGAAATATTTGATGAGTCAAGAAAAAAGTGCCAGAGTTAATATTATAAAAAG
GATTAATGAGCCGGGTGGCTCCAAATATTCATAAAAGTAAATAACAACACAAAACACAGGCCCTCCTCTC
TGTTGGCCTGACAGGCTTCTGACAGTGTGTCCTGATTTGTTTGTTTTAAATGGTTGAGGCTCTAGGCTTG
CCCACATGGCCGATGTTGTCTCTCATCTGAACTTGACACAATAACTTTATGTTTTTGTGTAAACACATTC
CTAATGCCTTAATCGCTTTAGCTGATGAGGGCTCGGTGTTTGCCAGCCAGTTAGGGATGAAGAGGCTTAA
TGTATTTCTTCTTTAAAAACAATAACAAAAACAACAACAGCAGCAGCAACAATAAAACCTCAAAAGAAAG
AAACAAAAAAACAAGTTTGCTTTTTTTTTTTTTTTTAAACCTCAACAACTTCATAATCACCAGAAAAGTA
AACTGGAATTTATGTTGTCTGGTGGGTACTTGTTCCTCTCTCTAGAGCACTATTTTATTATGTTTTCCAG
AGAAACAGAAATGGCAGAATGAATATAAATTGTCTTAGTTAGATTTCCAAGATGTGATCAGACACCATAG
GCAAGGTATCTCTTTTTTATTTTAAGGCTTGTTTTATTTTAATGACTGATCATGTGAGGCCACAGTGAGG
TCACTATGCACAGACATGAAGGAAGCTTTATTTTTTGGTCTCTTCCTCCTTGGGCAGAGTCTTGATGATC
TCCTCCTTCTTGGCCTGGGGGTGCTCCTCCCCCGCGTTTTTGTGCTTCCTTGGTCTTAGACCTGCAAGCC
TCTGCCTGGTCAGCCTGTAGATTCTTCCGTGACTTGTCTGCTTTCGGTTTGAGGATCTGCTCCATAAGAA
TCCATTGGTTTTTGAATACATTCCGTTTAACCTTTAGGTACAGGCTGTGATAAATACGCCGATCAATCTT
CTCAGATTCCCAGTATCTTCTGAGAAGCCGGTGCAGGATCCTCATCCTTCTCAACCAGGTCAACCTCTCA
GGCACCCATGTGTTGGCAGTACTCTTTCCATTCCCTATAACCATATGCCTGCCCTTCAAGGTGTGTTTCT
CTCAGCAAGTCTGAGAATGGACAGTTACAGGCTTCCAGATGATCAGGCCATCTTCAATCAGCTTCCTGAT
CAGCTAGCAGGAGTTGGCATTGGCGATTTTATTGGTCGCATTGGGGTCCAACTGGACCTTCTTTTTACCA
CAGTGGAGGACACTAGAGGCAAGGCGCTTCTGTAGCCTGAGCCTGCTCATAGCTGCAGACACAGAAGCCA
AGGTAATTCTTATAAAGGACAAGATTCCTTTGCAGCTGGCTAACAGTTTCAGTGGTACAGTCCATTATCA
TCATGGCAGGAATCATGGGAGAATCCAGGCAGAGTTGGTGCTCTAGGAGCCCAAAGTTCTTGATGCACAG
GCAGCAAAAAGGGATTGCCTGTACCACTGAGCATAGTTTGAGTATATACAAATCTCAATGCAAAGCCACC
ACAGTGGCACACTTCCTCCAACAAGGCCACACATACTCCAACAAGGCCACACCCACTCCAACAAGGCCAC
ACCCACTCCACCAATGCCACACCTACTCCAACAAGGCCACACATACACCAACAAGGTCACAACTACTCCA
ACAAGGCCACACCTCCTAATAGTATCACTCCTCATGGGTCAAGCTTTCAAACACATGAATCTATGGTGGC
CCACACCTATTCAAACCACCAAACACATCAAAAGGTAATTTGGCTTAAAGGACACTGGGTAATCTAACAA
TGGCTGTCTCATACAAGGGAATTGAGAAAACCATTGGCTGCTCCGTCTATGATGATTGATGCCTCAGCCA
TCTTAACCTGGTGCTGAAGGCACGTGAGTTTCCTGGAGGAGTTTGCCTTCAGTCTACAATGAGATATCAG
AGAAGGTGGTTAGAATATTAGCAAAGGAATGCAGCAGCCACAGGAGAGATGAACTTGCCAGTGAGAGTGA
AAGCAGGCAGACAAAAATCAAAGCCTCCTTCTTTCACATTCTTAAATCTGGGTTGCCACCAGAAGACCAC
ACCTACACTTAGAGCAAATCTTCCTGATTCAAATATCCTGATCAAGAAAATCCGTCATAAGAGTGCCCAG
ATGCATGCATTTTAATTGAATTCAGAGCGACTCAAGTCAGCAACCAAGATTAGATATCAAGTCTGCCAAC
TCTCTCATACAATTTATTTTTCTTGTTTCCTTTATATTTTGGGCCCTAGAATAACCAAGCCATGCCACTC
ATATAGCTTAGCCTTGAAGCATTCATCTGCATTCTGTTCTCACTAGAAATCAAGAAGCACATTGTAATAT
CTCCACTCTCCTGGCTGATCCCTGCCTCACCCAGGAACTAGTCAGCTTGCTGTCACTCCAGTCTCAGAGA
CTGGATTGTTGATAATGAGGCTTCAAGTCCAAGATCAGAGCCCCGGCAAATTTACTGAAGCCTGCTACCT
GGCTTGTAGATGGTGCGTTCTGCCTATATTTTCCTGGGCTGAGAAGGTCCAGCAAGCTCTCTGGGGGTTC
TTTTTAAACATAAGTGCACCAATAACACAGGGGAGGAGTCTATCTTTATGACTGAAGTCACACCCTCCAA
ATTGCTGCTTCCCAATGATGTCATCTTTGGTAATATCTTCCTAGGCGTGGGGTAGGGGAGACATTTAGAT
CACAGCAACCTCTACCGATGGAGATGGTTCTCCTCCATCTTGCACTGGCATCGTCAGGCTTCTGTGTGGA
GGCAGCACAGGCAACCTAAGTCCCAAGCATGTCTCTGTTATGTCTCTTTGGCCCTAAAGTCCCCTGTACC
ATGACCTTCAACATGTAACAGCTGCCCTTGTGTGCACCAGAGCTCAGCTTCCCTGATGTCAGGCAACTGG
GATCTACCTCTGTCTCCTTTTAAAACCATTTTTTAGCTATAGTATATGGGTCAGTATGTAAACTACTTGT
TGTACATACATGGAGACCTGAGCTTGGATCCCCAGAGCCAACTTACAAGTCTAAAGTTGTAGCATCCACT
CTGACACCAGAATAAGGGAGACATAGTCTTGGGGACCTCTGAAGTTCACTGCCCACCCCAGAGTCAATGT
TTTACTTAGGGTTATAATAATATGAAGGCACACCGTAACCAAGGTTATTCTTATAAATACAACATTTAAT
TGGGGTTGGGTTACAGTTTCAGAGGTTCAGTCCATTACCATCAAGGTGTGAACATGGCAGCATCCAGGCA
GGCTTAGTGAAGGAGGAGCTGAGAGTTCTACATCTTCATCTGAAGGCTGTTAGGAGAATACTGGCTTTCC
GGTAGCTAGGATGAGAGTCTTAAAGCCCACACCCACAGTAACACTCACTCCAACAAGACCACATCCACTC
CAACCGGGCCATACCCTCTAAAGTTGCCTCTCCCTGGGCTGAACATACACGGACACACGCACACGTAGGG
ACACAGGCACGCATGCACACAAACCATCACAGGCATCAGTTCCCAGATCCCAGTGAGAAAAGCCTACCTC
AAAAACCAAGACAGGCACTGGCAAGATAGCTCAGCATGCAAGGGCACTTGCCACCAAGCCTGAGGATCTG
AGTTCTATCCCCAAGACTCACCAGGTGGAAGATGGTACTGAATCCTACAACATGTCCCTTGGTCTCTACA
TATGTGTTGTAGCATGTATGTGTCTCCTCCAACTACGAAAAATTATTTCATAGAGGAATGACACCCAAAA
TTGTCCTCTGACCTCTACATGCATGCACATATACAAATCATGAGTGTACACACACACACACACACACACA
CACACACACACCACTTGTCTTGGAGACCAGTCTCATGTAGATGTTTTTCAAGATAATACTGTTCTTAGTC
CAATTCTTGTCCTATTGTCCAAAGAGTGAGACATCTCTAATACGGCCGGGTATGCACAAGGTTTCCCATC
TAACGAAATAAGAAACGGGAATGTTATATTTCCCAATTTCAGGATGGAAATCAATGCATTCTGCTCCGTG
ACCTTGCACGTTCCTGCTTATCTTCAGAAGTGATAGCCAGACATTGTTGTCACTTGGTCAATTGGAAGTG
CCAATATGACATTGGGGGGTGGGACAGGGATGAGAGACAATCTGGCACTGGTCTATGCACAAACCCACAG
TTGTAGGGAGCCGTTCCCTGCTTCATTTGTCATAGTAGGGACAGCATCAGAGGGAAAGTGGCTTATGCCT
CTTAAATAAGAAACAAGCTTATGCAGTTTCATAGGATGTAAGCTGACACAAGCTTGGGTTTCTGTTGACT
TTTGTCTTGAGTGAGTGAAGACACAGTTTTCAGCTTTCCCTAATAGGCTCTGGGTTGTCCTGAAGGTTTT
AAAAGCTGTCACATGTTTCATTTTAACATTTTCATCTCAATGCTCTGAATTCCCACTCTTCGTGTGTAAT
GCCCTTTGGTTCTTGTATCACTCTGGTCAGGCCATTGGTCCTAATAGTTACTTAAGGTTTCCTTTTCAAA
CACACTGCTTGGGATGAGGGAGACAGCTTGGGGTGGAGGCTGAGGAACTGAACACACGGTAAAAAACTAA
GCATGGGTATAATTTCTTGTACCAAGAGTTGGAGAATTCCTGGGATTTACTGCCAGCCCTCCTGACCTAT
AGTGGTGAGATTGAGGACACAGAGAGACACTGTGTCAAAAACAAGGTAAATTGGTCCACTGACCTGCATG
TCACACATATGAGCACGACACGCATAGCACATATGCATATATGCATACACACAAATGGGAAAATATGTTA
TTAAACATCCATGCATGTAACGATATTTCCTCAGAAAACCCCCATTGCACTTTCTTTAAAGAGGAGATAG
TTGCAAAAACAGATGCAAGGGAAAAGAAGTTGTAATGGAAACGAGTTGGACACCCCTTCATTATATGGGG
ATTCATGTAGACATAGATTTTTTTCAAACCTACTTTAATAAGGGTTCTCAAATGCTTAGAGCCCCCTTCT
AGCCCACTGTCCAAAGGTAGGGGAGAAAAGATGATACATAGGGCAAGTGGAAGTGGACCTGTTTAGAAGT
AGTTCTTTGGGGCAAATCCAGTCTGACCTGTCAGGTCACTGGCAGTCCAGTCCAGTAGTGTCAGGATACC
AATAGTCCAGGTGAAAAAAAAAATGCCACCAAAACAGAACAGCACTGGTAGCACAATCTTGCAGAAACAG
TCAGGCCTCCATCAAACTGGCACTAGTCAGCATGAGTAACCAAAACCAGCTGGAATACCAGGAGTGCTTT
TCCACACCTTCAATAAAGTGAAGGTCAGTGAGAATCAAGACCAAGGAGGGATTGCAGGCAAACAATGCAA
GCACCTCATCAGTGTCTACTGAGTCATATTCATAATCTCTCCCAATATCACGTGACTCACCTTAACGAAA
CCCCACATTAGTCTGCATCACAGGACAGCCACAAATTTCCACTTCCACCTCAGACACCAGAATGTGTGGA
ACGAGAGAGAGACTGAGACATATGGAACAAACAAGGATATCCTATTGAATTGTAACATGTCCCCAAATGA
CTGGGAAGGTAAGATACCTCTTTTCCGAGCTGCTAAATTTCATTTAAATCACAGTGGCATCCAACTGGCT
GGTTTCCTAAAATTGTCTCTGTTTTTACCTGATACACACGCTTTATAATTTGTGGCTGATGATGGACCTT
CATTCAATAGCTCTAGTCTTCCTTTTGCTACAATGTAAGTTCTCCTTTCTTTCACATTCAACACTAACAT
CCTAACAGTAGATAGGAGAGAAAAGAGGAGAGAGGGAAAGGGTTTCTATTACCATTAGATGACCTCCTGT
TGATTAGGGGCATGGAGTTCCTTGGGGGGCAATTTTGATCTTCATTGTCAAGATGTTTAGTTTCTTCTTT
GGGCATGAGTATTTAACAAACTGCAACCAACAGCAGCCGACCTATGGGGTTCTAGCATTTATATGTTCTC
TGAAAAGTCTCCAGCATTCCAAATGTTACACATTTGCAAAATCTATCTGCTACTGGCAAAATCACGCCCC
TGGTAGAACACAAGGCAAATCATAATCAGCCACTGTTGATAATCGGAAGCAACCCCATGCCCCACAGCCT
GGATTAAAACAAAAACATAGTCTTATAATATTTCTATCTTTTTAAATACACCAAAATTCTCACTGCAAAT
GACCAGTTTCATTTGGACATTAGTAAAACTGACTTTCTATCCTTTAATCCACTGAGGGCATCCTGATTAG
TTTCAATCAGTCATTATAGCTATATTTTTCTCGGTAGAACCCAGGGCAAACATGAAATTCTTGTTTCTAA
AGCACACACCTCAAGTGAGCATTATAACAACCTCCCAGTCACTTATCTGATGTGTAAGTCTAGGGAGCTT
TTTGAAGATCTGAGTGTCCCTCTAGGTCCCAGATCTCAGCCCCAACAGCTAGTATGCGGCTGATGAGGGC
TAAGAATTGACGGCTGTCAGGGTGGTCAGCAGCACCAAGTATGGTCCTTTCTAGCGAGGCTCGAGTTTCT
AGGCTCCTAAGTATCATTGTATGTAGCTACAGTCTCCGACCTGGAATGGATGAGATATCTCGGGGGTTCC
CGTGGCATAGGCTGCTGTCACCTGTGAGCAGATTTCTTTCTGTATCACCTGTAGGTATTTTAGCCTGGCA
CATAAATCATTATTACTATGACATGTTGGTTCACTAACACCATCTAATACAGTCAGAGGTTCTAAGGCCC
CTTATAAGATCTCAAAGGGGGTAAAGCTGAATGTGGAAGGGTTATTTCTTGGTCTGAAGAGAGCAAGAGG
GAAGGAGTGTCACCCAGTCTGCGCCAGTCTCCAATTTCAATTTGAACAGGGTCTCTGTTAGTGTCTTATT
TATTTATTCTACCTGTCCTGAACTTTGAGGTCTGTAAATATAATGAAATTTTCAATCAACCTCTAAATAC
TTGGCCACACCTTGGCTTACCTTGGTAACGAAAGTAGGGCCATTGTCTGAGTAGATTACCTTGGGCATTC
TAAATCAGGGGAAAGATTTCTTCCAGTATCTTCATGAAGATTGTAGAGGCCGTCTCTTGTTTGGTGAGGA
AAGTTTTTTTCTATTACTGGAAAGGTATCCACAAGCACTAGGAGACACTTGTGATCATATTTTCCTGTTT
TTATCTCAGTGAAGTTCACTTTGACTTTTTCCTAAACTCTCTAGGTCTCTTTGTCCTGTTTTCTTGTTAA
GCATTTATTTACTGACATATCTTTCTCTGAGGAATATAGATTTTTTTTCTCAAGTGTGTCATTGTCTTTT
TTTTCTCTTCTTTTAAGCAATTTGGGCCTTTTCTTCTGTTGTACATTTTAAGTGAGGCCATCCCTTACTC
CAATCCCAGTTCCCAGTTGCTGTCTCTTGTAGGCCTTTAACCAGGATAGGATCCAGCATAGCCATTTTCC
AAGCCACTTTATCTGCTTTGTTACTGTCCCATGCCACTGAATTTCTTCCTTCTGATATCCTGAGCAATGA
ATAGTACTCACTGTTGTTGGCTTCATCAGGGCATCCAAGGGATGGTAAATGCATCTGCAGTGCTGATGTG
CTGGAGGGTAGAAGTTCAGCCATCCCAGATGACATTGTGTTCGTTGCCCACCATGGCAGCACCCACTTAT
CTCTGACCTTCATGAAGAGGACTGTTCCTGTCTGTGGACATGGTCCTCGGCTTTAAGCAGGGGTGAATAA
GCCAGTCCCAGAGGTCTTTCCTCCACCCATGGGCTTCTGCCAGTGCTTGACACTTGTTCTGTGGTGGCTC
CAGGTCAGGATTGGGCAGCAAGGTGACAAGACTGCCCCCAACAGGTGGAGAATCTAGTCCATGTCAGCTG
ATCAGTGAATCCATCCTCTGGGACATTTCATTTAATGGCAAAACATCAGCCACTCTACGACAGTTTAAGT
CTTGGATTGGGTGATAATTGTCAGAGCCCAGTTGGCAGGAATGATGTTTTCCAGGCAGAACGGCACTAAG
CCACACACACATCTCCAAGCATCAGGTACTGGTGCACTGAGACAGTTCTTAAGCTCCACCTACATAGTCT
GTAGATATGCAAACATATGGCCTCACCCAGCCATTTTAGTCCATGCAAGCCATTTTTGAGAGCAATCTTC
TCATGAGCAAGGGATAGGGGCAGTCAGGGATGACCATGAACTATTGGGTGGGGTACCTGGCCCACACCAA
GGTACACTGTTCTTCAGGCAGTCCATAAGGATTATTCGTTGCCAGTAGCCCTTGCACTCATGGACTATGG
ATATTGGCCCACTGGAAGGGGCATAGGAGCACAGAGCATGGGGTCCTGTATCCACACTTCCCTTCTATCT
CTATATATAGCTAGCACTCTAGGACCAAGAAGCTCTCCAGTGGCCCCTCTTGTTCTTTCTTGGGCAGTCC
CTGACCCAGTGTCCTTTTTCTTCATATTAGGCACACTGATCTTTAGCCAGGAATTCTCTTCTGTTGCCAG
GTACTATCTTCCTAGATTCCCTAACTACTGTGGCCAGTATATGTTCCTCTCTTGTCTCTTTTCTTCCCTA
GCTTCCTGTTCTTTTTACCTTCTTTCCTCTTTCTCTTCCTCAGTCTCTCTGTCTGTATCTTCTTCTACAG
CTATTAGTTGCTGTCCACTTTTGTGCACTGACCCTGAACCATATATCAACCTTATTTTCTCTGCAACTTT
CAACAACTCTCTCAGTGACTTAGCTTAATCCTTCAAGTTTCTGTAACTTTTTCTTTATATCTTTTTCTTA
CTTTAGCCAAATTGGTGGGGCATTTTCTAGCCCCTCGGAGACCCACCCTTGGAGCCTGGCGGCAGACCCG
CAGCACTCCCTACCTTCAGGGGTATTCAAGTAAACAGTCAGGAGTGACGGTCTTCCATCGGTGTCTGGAA
CATTCTTTCTGTCTTCTAGTAGGAATCCGTCTTTCCTCAGTGGTAAAGAAGACCTGTAACAGTTACTAAC
AAGCATCTCAGATGGGATGGTGAGAAAACATGGGTGTCTTGAGAATAGAGGTCTACTGATGAGGGCAAAC
AGCTTTTAGTCACACAGCTAAACCAGGGGGCCTTCTTGGGAAAAAATGGCCATTGTAGAAATAAGCACAA
ACATTGTTCCTGTGAAACAGAAAGGCAAGGAGAGAGGCAGCTGATCTGCTATCGACTATCTCTCTGTACT
TAGATTTTACTTAAGAAGTACTTCCCTTCAGTGTCAGCTCAGTGTCTCTGTCTCTCGATAAACCCAGCCT
CTGAAGGACACTAGGCTTCTAGTAAGAACTAATAACAAAACGATGAAGAGAGGGTTAGAACCTGGGTGTT
AGATACTAAGTGGCTGACAAAAGAATTGTAAACAGTTTACCTGGGGCTATCAGGACTGTAGTAGTAGTCC
TTTACCAAGCTGTCTCACTGGTTTAAAGGCCCATGGAAAAGAAAACATTAATCATGACCTTAGCCACAGC
CAAAGCCTGAATTCTAAATTTTGACTGGCAAAACAAAGTTCTTCACAGTTTGTTGTAGATTCCTTGAAAC
TATTTTAGTGGCTTCTCTGCCCCCCCCCCCAACCTGGGGCATTTTGACCACAGGGGCAGGAACTGGCTGC
TGTGGGGATAGGATAAAAGGCACTCTCCATGTCAATGATGACTAACAGGGAAGGTTACTTAATGTTGGAG
ATCAACTCCTCTCAGAAATAGGGCCAGCAGATAAGGCAGGCTCCCTTAAAGAACTTCTCTTAATAAACAC
TCTCCTTTTGTTAGCAAGTGTTGAAGGTCTGGCCACTGAAGGCATCAACTGGAATTATTTATTTATTTTT
TTCCAGGGATAAAAGTCTCATAATACAACCACTAACTCTACGCTATCTTTGTTGTCAAAGCGTCAACCCC
AGCCGGCCTCCTTACCTTGAAACTCCTCTTACGCTGACTTGGCCAGACCTGCACTGCTGCCCACGCACAG
CCTGTAGCTTGCTAGCAGGCCTGCATGCTTGCCACCCTCAGCCCCTACATTTTCCTAATCTATGCTGTCC
CTTCCTTAGAAGCTGTGAATGTTTAAGCAACAGGGAGTATTTTTCTTCAGGATCTAAGGTAAAGCTTTCA
GGTTCTTGTTAATGCCTGCTTCAGACAGATCACTTGCTAACCTGGAGTCCTTCATACACAACGGTTAAGA
GCAGCTGGGCTGGACAATGGGGCATAAAGAGAGGGGCAGCTCTTCTTGGGGAGGAGGCTCAAGAGAGAAA
GATAAAACTCCCCAGGAGAAAACAATTTCTCTCAAGCAAATTATTTTTAACTTTTAAGTTAAGCACTAAG
AGGACCAAGTAAAACTCCTGGACAAACAAACAGTTTCCTTATTTCAAACACAGTCGTCAGTCCAAGATTT
CAAACACAGTTGTCAGTCCATGTCCAAAAACGAAAAAAAAAAAAGCCAAAAAGACACTGGAAAATACCAC
AGAAAACAAATCAGACAAATAAGACCAAGACAAAGCATCCTATAACCAATTTCCACAAATGCCTTGTACC
TTCAGTACCTGGCCCAAACTGCAGCTTAACCTTAGATGCTTCTGGGATACCAAACACAGAAACAGAATAC
AGACAACAGACACTAACACATCTAAGCACACTTTTCCATACCTATACTTAAAGAGGCAGCCGAACACAAC
CTCCGAAGTTAAGTCACAGTCAGATCTTTTTGACTGTCATTCGCCGGGTTCTCCCGATAATATTTGGCTC
TTGGAACATCTCCCAGAGCTGGGGCGTACCCGCTTCCACTATCTAAAAAAAGAAAACAAAAAGAAAAGGG
CTATTCGGAGTAGGAACCCAGTACCTCCTCACAGGCGTCTGTCTGGGGCGGGAAACCCACCCGCCCAAAT
ACACTCAAATACGGGGTGGGAAGCCCATCCACCCGAGTGCACTCATATTTAACCTAGACCATGTCACAAT
ATACAGTACGTAATACTCAACACACACACACACACACACACACACACACACACACACACAAATACACACA
CTCACACACACACACACACACACACACACACACACACACACACACACAGTGGCTGCTTTCAACACTTGAA
CCAACGTACCTCCAAGAGGCATTCCAGTCTCCAGGGGTCATGCTCCTATCCTGTACGAGCCCCCAATGAA
AGACCCCCAAACTTGGGGAGACTCTCGCTCCAGTCTCAGGTTGGGGTACTCCCAGGAAACACGAGTAGCC
GGTCTTGATGTAATCAGCAAGAGGCAGTTTTATTTACGAGATCTCGGGCTGACAAGTATCCCATACAGGA
GATTGAGTCAAGCCCTGAGCGTCTCTAGGCAGGAGCTTATATAGGGAAAACCAGGGGTTTCTTGTGGATA
CACATAATTGGCTAATACAAAGGGTGCACAGTTACTTTTGGCACGGAGTTACATCAACAAAGCATACATG
TAATCTAGCATCTCAGCAATGTGGGCAGGGCAACTCATCTCACTGCAGCAGGGGGATGACCCATCCTCAG
GGAGTGAAGGAAGGGGAGGGGGTGGCTCCATATGGCCAGTGTCCTTGGGAGTTGATAGTCGGGCTGGTTA
GCCTTATTTCAAATTCTCTCAGGCATGTCTGGACTTTGTTTGAGACTAACTTTATGAAATTTAACTCTTC
ACACACACACCAATCATTATTCCAAAAGATGCCTCACAGATCTGTCCACAAGAATATGCAACGGAGGCAA
ATCCTCAGCTGAGGTCCCCTGTAGTTAAAAAAAAAAAATGTTTAATAAATCACGACGCGGAGTTACTCAC
CTCCATGGTTCCTGAATGAAAGATACAAGCCCAGCCTCTTATCTAAAGCAGCCCATAGCTGGGCAGCTGC
CTACACTACATGCTGTTAGAATCCACCTCCCAGCAATAAGTCCAAGTTACTATTTACTAATTTCTATGCT
TCATCTTGACTGTTCTTGAATCCAAGGTGCAGCCCTCTGGGCCGTCATCTATTAGCCCTTTTATACGGCA
GCTCTGCCCTTCTGCATGGTATTTCCCTTCCATGACAACCTCTGTCTCCCCTCCTCCACACTCCCCTAAG
GCATGGGGACCTCTCTGTCCTGCTTGCTCCAGAACCCAAGCCCGGGAACCCTAAATCCCATCTCTCTCTC
TCTCTCTCTCTCTCTCTCTCTCTCTCTCTCTCTCTCTCCTTCCCATCTATCGGCAGCTAGCATCTTTATT
CACCAATCAGAATTAACTGTGAGCAGGTTCCCAGAAGGTAGGTGCAGACTTTCTCCGCAAACTAATTTAG
GGAACCCAATTAGCATTAGAAAACAAGGAGCTACAATCTCCTCTTCCCAGCTGTGTCTACTTGATCACTG
TAGGGAGTTGAGCCAGTGACTGAGGAAGACAGCTAAGGTTGACCTCTGACCTCCCATGCTTATGCAACCA
CACACGTATGTATTCATTTATTTAATTTCAGAGCATGATATTGGCATACAAGGCAGGGAGAGTGGATCTG
GGGACAAGTAGATAAAAGAGAAACAGTTATTTGTAATCACCACAGAGAGCTCCCTTCTTTCCTCTCAGAA
CAAAGGAGAATACAGCCAGAGTGTCCTCTGCCTAACAATGTAGGGGCTTCTCAAGGGCAAACTCCAAACC
TGCAGCCTTTCCCCAAAGTCTTTGTTCCATGATGCCACAGTGTGCATTAATTTGAAAACAAAAACAAAAC
AAAACAACAAAACTCCCCCAAATAAGGCTAAAAGTACCAAGAAAGATTAAAACCATCTTGTTTAACAAGA
GACACCTGTTTATTCCTGTTTGATAAATGGTGCTTCTCCAATAGTTAGGATTTTTTAAAATTGTTATTAA
ACAAAATAGAAATAGAGTAGTAAGGATGAGAACAAGACAAGAAGTGGTTGCTGGACCTCAGGGGAAACAC
TAGGTAGAATCAGGCAAATTTTAATTCTGATAAAGCTCAGGTTTGACAATGCGGGCTGTATGTTATTTCA
TGGTGTCTCGTGAACTCATCTGAACTATGGTTTTGCATACGTGCACTGAGGCACCCTTCTGTCTTAGACC
TGTGTTGTGTTTTCCATACCCAGGATGCCCTTCATTAAACAGACAGATACACTCAGGATTCTGTTAGGTG
CTAAGCACAGGTTGGTGATAATCCCATATGGTCCTCTCTTTGGTGAGCCTGAGAGAGAATGGGTCAGGGG
TCAGCTAATCATGCAGAACCTTTCATGGAAGCGTCAGCTTTATAATGTTTTATTTATTAAGAAACGGTAA
TTTACTTTAATTAATTAGTTAGTTCATTAATTAGTTAATTAATTATATAGTGTGTGTGTGTGAGCTTGCC
ACTGCACGTATGTGGACCTCAGGTCCTCAGTCCTGGCAGCAAAGGCCTTGACCTGCTGAGCATCTCACCA
GCCAGGAGCAAAATGCTGATCAAAGGAGGCAGTGGGACTTGAATGAAGTGTTTTCTTTTTCTTTTCTTTC
CTTTTTTTTTTTTTTTTCAGAGATGTGGATGGAACCCAGGACCTTGTACTTGCTAGGCAAGGGCTCTACC
ACTGAGCCAAATCACCAAATCCAGGTGTTTTCTTTTTAATCTCTATAATTATTGCCTGAGAATTTATATA
GATGCATGTAAGGCCTATTTGTTCAAATCCAGGCATTCATTCCCTCCCTTCCAATTCCCTTGTTGCAAAG
TCTGTGTTACAGGAAATGTCTAGAGAAGTATGGATTTTTGGAAGCCCTGGGTCAGGTCTGAGCTGCTCAC
ATTGGCCCTTCAGGGACACCTGGTGATTAGCAGGACCATTAGCCACTTAGTGGGTGGGAAATGCCCCACT
ATTTCCATTTTAAATGTCTAACTAGTCCCGGTGGGAGGCAGATGCTTATCACTTCAGAAGAGCTTTCAGT
ACCCTTGACACCTTTCCTCAGCCCAGTGCCAAACCTAGAGGGCTCTTGTGTTTGGTGAGGATTGTCCTGG
TGTGCTCAGGGACTTCTGAATTTGCTCGAGGACTCTGCGTGTTGGTGTGACTCAGACAGCACAGGGCTCC
TGGCTTCTCTGGATTTCCATGAGAGTACTCCAGTCCTTTTGCAGACTTGTTTGACAGAGTGTCAGTATTG
CTATTGGCATTCCCATTAGGGGCTGATGACTACTCTGGCTCATTACACTCTCACTGGAGTCTGGCCTCCA
AGGTTTGCCCTTCAGACTCTTTGTCTTTACTTCAGGGAGGGAGCATACAGCAGGTCTTAGCAGAAAAGAT
GCTGTACTTCTGAGTTGAGGGAGAGTGTGAATTTGGGACAACTGCATCTTTGTCTGATGTTTGATGTCTG
GATTTTCCGTCCCTGAGATTTTTGCCCACCCCCCCAATCCCTGCTACTTCCTTTCTTTGCCCTCCCTTCC
TGCCCTCCATCCTTCCCCACTTCTTATCCATTGTTAAGATCATTGCTTCATAAAATCTTATTATTAGACA
AAAGAGAGGCAAAGACATTTGACCTTGTAGTCACATTACTTCACAGAGGAGACAAAGATACTCAACATTC
CAGGCGGAAGAGGAAGAGGTTGGTCCCTACTTCCCTCTGGTGCACCCCTCCCTTTCTCGGATAGTTTGCA
TGTGAAATGCTCCTCAGAGACTGTAAACACAGAAACACAGCTCTCACCTTAAGGGACTAAGGATGATTTA
TTCCAGAGCCATGTAGAGTGATCATGGTCCAGGATCACAAATTTAGGTCACACCTTATCCCAGTGTGGAT
GCAGTATCATGAGATTTCATAGTTTTACACAAAAAAGAAAGTTATAATGCAAGGCAAATGCAAAATATGT
TGGTGGGCACACAAGCAAGGCAGTTAAAGCAAATTGGGCGGATCTTTTCTATGTCCATACGATGATATCT
GATGACATTCTTAGCTTTTGGATTGGTGGTTTCTAGGGGTTTATTAAGTTAATAGATCCCAAAATGTTTT
TTTAAATCTATGACATAGATTAGTTTTGACAAAGAGGTAGGGAAAGAATTCTGGGGGCTAAAACTATCAG
GTAACTAGTCTCTGGATCAGCAACATTCCAACATCTCCTCACCACTGCAGTTCTAACCAGCCAGTCAGTT
TTGCAGACAGCTTCTTCCTATAAATTCTCATTTAAAGGGCACACATGTTAAAACAGTTAGACCTCAGTTG
TGGGCAACATTTTGCGAAGGGATTGTTGAACATCTTTGACACGGGGACAAGCTGGCAGCCATAGAGCCAC
AGAGGCAGACTGCTAGGTTCATGGCCTGCCTGTCCAAGACTCCAGCCTGCTTCTCTATATCGTGGGAGCT
CGGTGTACAGTGGCAGCCTCTTTTTTCTTCTGTCAGGTACTTTGTTACAATAGTAAGGGAACTGATTAGC
GCAATTAATAGCAGTTTAACTAACTAGAAGCAGTTTTGAGAGACAAGGGTATTATTCTGGCTTTGCGCTA
GGTGAAGAGTTGGTGAAGATCCTGTTGTCTCCTTCCAGAATGAAGAGTTGACATCTTTACATGCAAATGT
CTGTATATGTCATTGATTGGAAGGCAGGGACTTACCCATTGTAGCCGAGTGAAGCTGATCCCATATTGAC
TGGAGTTGGCCCCTGCTATATTTATGTTGACTTTTGAGACCATGAGAAGATTGGAAGCAGAGGAGGTCAC
TATGTGACAAAAGAGGTAGGGATGTACGATTTGTCCACAAGCAAAGGGTGGTGGCATACTGCAGAAACAA
GGGGAGCTCTCTCTCTCTCTCTCTCTCTCTCTCTCTCTCTCTCTCTCTCTCTCTCTCTCTGTGTGTGTGT
GTGTGTGTGTGAGAGTGTGTGTGTGTATGTGTGCGTGCACCCTACTAACTCTTAGTCTCTAGATACTCAC
CTTTCAGAATACTGAGAGAATGAGCATCTGTTGTGATATCCCCCATGTATGTGCATGTGTTGTAGCTACT
TTTTGGCACACACACTGAATCCCTTGTTGCTCCAACTTGGCCCAAGCTCAGTGGGGATGAAATGGGCACA
CAGAAGAGGAGATGCTTGCCCTGAGATAACCCCTGTAGATCCTGTCATAGTTCTCAGTTCTCTGGTTTGA
GTTGTTGTATATCCCAGGGCACATTTGTAGTCAGGACACTGTTCTTAAGCAAGTGCTATTCTTGATAGGA
TGTGCAGTCAACTCTTAGTGGGATGTCCGCTGCTGGAGCCACTGCTGGAGCTTCTCCTGGGACAGTGGCA
GTGAATGTGTGAGACTATTCCTCTCTTAGTGCTAGACACAAGCTATATCTGCTCAGCCCCATGACTGCTC
AGTGTGGGTCTCCTTCCTTCCCTTCTGTTTATCACCATCTGAGAATTTAGGATGGGTCTTTATGTGCAGG
GCTGTGAGTACTGTACTCTGCCAGGTGAGCCTCTCTTCTACCCACATCCACAAGCTTCATGTCTAACTCA
TGTCAGCATAGAAGAGACACGGCTGATGGTGTAGGAAGTCCTTCTTAACTACCCTGGGAGCTTTTCAGAG
CTGCTTAGAGGGGCAGAACTTGTGGAATTCTGCCTGCAAAGGCAGATCAACTCTGTGGAGAAGGGAGGGG
GCAACAGCCTGAGGGGTAGAACTGAGCCTAGCTTGCTGTGGGCTCCATTGTGTTTCCTGTCCATCTTCCT
TACACATTTTTGTTTGCTCAACTCAGTTTTCGGTAGCATCACTCTGGGCCCCTTTACTTGTGGTTTGAAT
TTTTGAGCTAATGCTAAAGTAAAGGGGTGGAGCTGGGAGATGTGGTTTCTTCTGTTCAAGTAAAAAACAA
CTTTGTAAGCAGCAGGCAAGGTTGTTGCAAGTTTAGCTATTTTCCTCTCTGGGTTTCTTGTATCTTCTTC
TTTGAGGCCGGGGAGTTGTGCAGGGATCCTGGCTGTTTCACACTACATTAGGAGACTCGAAGGTTATGAC
GCTCAGGTCCTGTTCCAAAGAGCAATGAGATGAGAACAATTGCCCCAGGGGTCGGGGGCAGCTAAGATGA
AGGGGGCTTCTTGGGTGGAGCTGCCTGCTATTTGGGATGAACACAACAGGATTTAATTATTTTGAGTGTC
ACCCATGCTTGTGTGGGTTTTCAAACTGATAGAGTTGTCTGAGCCACTCGTCTGCTCCTGAAGAGCCATG
ATATGGTAGACCTGAATTGTTTGTAGTTGGAGGACTACATGAGGTGAACACATATTGTTCAGGTCTACCC
AGGATAGGTCACGTAATATAAGCTGCTAGACATTCATGTAGGTTAAAAAGTATCAGAAGTCACCCTATGT
TAACATAACATAGCTAAGGGAGCAAAGATAATTCTGGGTATTGGGCACAGGATCTAGAGGACCCAGGGGA
GGAAGGATGTTCATGATCCTCGTCCCTCATCCCTGCACCTCTGTGCTAGTTCAGATAACTTTTTAAGGCC
TTTTGAAAATCCGAGGACTAGTCTTTCCGTTGGCAGCTATTCACGCACATTAAACTCTTAAGTCGTGAAA
TCCAACTTGCATTTTATTCCTAATATCAACAAACACTTGAGTTACCAGTAGATATATTGCAAGCATCAAG
TATGAGTTTGGACAATGCTTTGTCTCTCTCTGTCTCTGGAACACAATTTTTCCCCTTTGAAAGGTAAAAC
TTCTAATTTTATTCAAGTCCATTTGAAAATCCACATTATTCTTAATTTTTTAATGGGAATGATTTTAGTT
ATCTACAGACTGACTTGCTCCACCCCCCTCTTTCCATGAATAAAAGGAAGGCTATTTAAAAACAGTTCTG
CCTAATGCAAACCTAGTTTTTTCTTTTGTCAAATATTATTTCTTGACTTCTTTTTTTTAAATAACAATAA
GGCACCATCTGTTCTCTAGATGTCTCACCCTCCCCCATATTCTTTATTCTTTGGTAAACATGGGGTGAGC
CCCCTCTATGCTCATTATCATATCCCTCTGATTCGATTTGTGAACAAAAGCAACCTACCCTCTGTCTTTT
TCTAGTGGTGTTCCTTTTCAGGGAAAGAGAAATATCAAAGACTGCCTTAGAATTAGGATTTTTCAAAAGT
CTAATCTCATTGTGGATTCCAATTTCCAAAGATGACATTCATTAAGGGGAACGGATATGAACGGATATCC
CATCACGGTTTGGATGTGTATTATTATTTCTTGTTATATTTATTTTCCCTTTGTGACTTGAGATTTATGC
TACCCACAGAAAAGAAATGCTATCTAACCAAGTTCCCATCATCCCCTCTCTGGAAGTTGAGATTTCTAAG
GCTGAAGAGGAGAATAAAGTAAAATTAAGTGAGTCTGCAAATTTTGTACACGTACTTCCTAGAACAAGAA
ACAGAGAGAGACATGATACATGAAACTGCAGGGGCCCTGGCTAGCTCTCAAATTCCTGTAAAGGATGTGT
GTGTGTGTGTGTGTGTGTGTGTGTGTGTGTGTGTGTGTGTAAACCTAGGTGTATATGTATATGTATATAT
GTATGTATGTCTTAGGGTTTTACTGCTATGAAAAGAAACCATGACCAATGCAAGTATTACAAGGACATTT
AGTTGGGGCTGGCTTATAGGTTCATAAGTTCAGTCTATTATCATCAAGGCAAGAGCATGGGGGCATCTAG
GCAGGCATGGTGCAGAAGCAATTGATAGTTCTACATCTTCTGAAGGGTGCTAGAAGACTGGCTTCCAGGC
AGCTAGGGTTAGGGTCGTACATCCCATGCCCACAGTGACACACCTACTCCAACAAGGCCACAGCCACTCC
AACAAGGCCAAACCTCCTAGTAGTGCCACTCCTATTTGGCACTATTTGTCTTTAAACTTGAAACTTATTC
ATAAAACTGTTCAATGGACAACAGGTAACTTTAATGAAATAAATACAGAAGTATTAGAAAAATACACAGG
AAGATGTGTGCCTTAGTTACTGTTCTATTGCTGTGAAGAGACACCGTGACAAACTCAATTTATGACAGGA
AACATATAATTGTGATCTTACAGTTTCAGAGGGTGAGTTCTTGTACCATCGTGGTAGACACCATGGCAGC
AGGCTGGCAGGCAGGTAGGCATGGCTGGAGTAGTTCCTGAGAGCTCTTTTCCTGCTCCCCAGATGAGAGA
GATAGAGAAGAAGAGGGAGAGGGGAGGGAAGGAGGGAGAGAGAGAGAGAGAGAAGCCTGGTGGGATTTTG
AAATTTCAAGGCCCCCACCTCCCATTGACACATCCCTTTTAACAAAAACACAACTCCCAATCCTTTCTAA
ACACTCCACAGATTGGAAACCAAACACATTCAAGTATTTGAACCTCTGAGGGTCACACTTATTCAAAATC
CTAAAGTATGTTTTTTTTTTCTTTTAAAAAGAATCAAGTAATGAGTGTCCATCTATTTGGTAATATATTT
TATCATTACATTTCATTTTTAAGATGTTAGGGTTATTTGCATAACAAGTATCCAATCATGCCATAACTGT
CCCATAAGCCAAGGCATCATACCTCCCCCCTTTCTACTTGATTATCCACATACGGGTTACTGAAACATAT
CACTTCATATGATTATTTCAAAGCATGGGACGCTATTGATGTGCAATTAAGTGCTTTTCATAATGGGATA
ATCAGAAGCCAAAATGATTGAGTCTATTGTTGCTGGGAGCTGAAGATTTCCCTTCCATTTAATAAAAGGT
TTAAATATGATTTTAACGCTAGTCTAGAAACCCCAACAAAGACTTTAGTTTATATTTGTTTCAGTATATC
CAGATCATTCTCTGTGATACACAGGAACCTAGAGGAGGAGAATTGTGTGGAGTCACTGACACACATTCAA
CAAAGGATTCATTTGCACAATAAGGAGATATAACCTGTCCTCTGTGAGTTGGCCCCAGGACTCCCAATGA
TCTAAAAGTCCTCAGGTTCATTGGATAAAATGACAGTGCATTTGCATATAATCTATGCAAGCCACTTGTA
TACTCTAGTCATATTTATATGTGTGTGTGTGGGCGTGTGTTCATAGAGACATGTAAGTTCAGAGCCTGGT
GGTGTGGAGAGCGTATTCTGCTCCTTCACTACCTACTTTATTCCCTTGCTGATACTGAGGTGAGGCTCAC
TGTCAGGAAGCCCCCGTTATCCTCCTGTTCCCATACCAAGCACTGGTCTTTGCAAGTGTGACCACACACT
TGGCTTTACCCCTCTGCCGTCTCCAAACATCCTCCTACACTTTAAATAATCTCTGAATTGTTTTTGTACT
TAATGAAATGAAATCATGAGAGGCTGTTATTTAGGAGATGACAAGAAAAATGGTTTGTATGTGTTCAGTG
CAGATATGGTATTTTAAAAACCACTTTTATTAGTTCCTTGAGAACTTTGTACATTATATAATGATAGAAT
TTACTTCTCACTTCTCTTCCTAATTCCTCCAGGAATCTATCCACACCTAATCCCTTTTCCCAAATTCAAG
CTCTCTTTTTCCCCTCTGTAATAACCCACTCAAGTCATTTATTCTGCCCATAAATTCATGGGCATTGGGC
AAGCTACTGGAGCCTGGACAGTTTATCACCAGCTATATCTTTGTAGAAAACTGACTCTCCCTTTCCTGTC
AGCTACGGCTGAGGAATAGTGGTCCTGTCCTGTATAGAAGACACTGCTTTGTTCTGGTTCTCGCTAACAT
CTGTATCTTATATTTCCACTCCCTCTTTCTTAAGGGTTTATAGGACTCAACTCCTTCCCTTTTTGCCTTT
CTCTGTGAGTCTGTGTATATGCTTGTGTGTCTATATTATAGATGTCCCATTTTACATTTAAACCATCACA
TGGTGGGGTGCGTCTTTACAATTGACTGCTGATGGTATCTCACCCCAGTCAAAATGCTGCAATGCAGATA
TGGTGTACCTCAGTAACAGAAAGAAATAGGACATGTTGAGAAACCAACCCAACTATTTCTAGTGTGAGGT
GAAGTTTAGACCTCTAACACAACCTTCTGGCCCTACCCTATGGGTTTAAGGTACACATTTTCCCAGTACA
ATGTTCAAAGGCGGGACTATGAAAAGCAATTGGACCCCGTGTGCTGTAATCAATGAGTTCATCTGTTGAT
GGATATGTATGAAGGTGACGGGAAACTAGGAGTTAGGAACTTAAGGGATTTGGTCATTTGGGACATGTCT
TGGAGGGTGTATTTTTGTCCTTGGTCTCTTCCTGTGTTGATGCTTCTTGGATGCCAGTGAGGTTAGCAGT
TGAGCTCTATCGTGCCCCTTTCATGGTCATGTGACCATGGACTGAAACCTATGAAACCATGAACCAAAAT
AAGTTTGTTTACTATGTGAGTTGCTAGGCAACTTGTAAGAGTGATCAATGGGATTAACACGATAGTGGCC
AAAAGTGATGCTGACCATACCAGGTCAGGTCTGGATTTGATGTAGGAGGACCCAAGACTTAATCCTTTAA
ACTCTTTTTCTGGAGGCTGCAGGGTAAGAGAAGAACCAATGTATCCCAAGTGGTTTTATCCAGACGATTC
TGCCAATGTATCTGTTGTCTTAGCAAATCAAGAACCTTGCTGCTTCCCGCTCTGGTCCTTCTGACTTCAC
TTATGTGTTTTTAATAGACTTCGATAACATATGAACTAGTGGGAAATGAGTATTAAAAAAGGGAAGGAAG
CTATAAATTTTACTGTAAAATCATTAAATTACACAATTAAAATAAATGGATTTTTTAAGTATGTAAATTA
TACTTCAATAAGGCTGCAGAAAAGGCGTGGACAACTATAATGCTTGTCGTATGATTTCCTATATTTCATA
GTTCCTGTGACTTTGATCTTAATAGTAGTGGGTTTTATTACAGATGACTCAGACACCAGGTTAACCATAC
AGGGAGAAATCTCCATTCCATCAGGGAAAAAAAATCAAGTCAAATTCATTGGCTTTCTTGATGAGGGTTT
TTCAGGTCACAGCAGAGTTGGCTGGAAGTTTGACAGCTATTTGCTGAGAGCAAAGATGGAGAGAGCACAA
TGTTTATGGGGATAACTGAAGGTTGTGCTCATGAAAGGGTCTGAGTTTCACAGAATGCAGTTGCAGAAGC
TCCAGTGGCTGATGGAGCTGAGGCCTAGGAGCCATGCAAGACTGCCATTATATGTTTTGTGATGTCATGG
CCGAGTGTGAGATAAGGCTAGATGAAGTGGAAAAATTTTGGTTTCTTTGGAAACTAATTTGTGTCACAGG
ATGTTTTTCTGGAAGCTATGTTAGGAGAGGATGTTTTGCTAAAGCAGACACATGAGAAGGCATATGATAT
TTAGCTGGAGCACACGCTTGAAGGGGGACAGGATGTTTATGGAGAACATAAATGTAATCCCACAGAGAGG
GAGAGGATATTTTTACATTGCTACACCTTGCAAGGCTTCGATGGTCTTTTCTGGTCTTCGTTCCGCCATG
AGAAATGCACAAAAGAACCTGTGCTATTCTGCTGCTTCTTGTTGGTTTGTTAGAGCCTTGTGGTCTCTGC
CATTTCAAGGCACTGCTACTGATTCATTTTTTGCATTTGCTAAAGGACAGTACTGCACAATGAAGATTGG
AGTTACCCCAAAGAATTACTTCTAAATAGGTCCACAACTCTCCATCTTTTCCTATCAAATTTCTCCCTCT
GCTACCTCTGGTTGGTGGGCTAGAAGGGTGGTTGAAATAAAGTAGGGTTTGAAACATTCTAAGTATACAG
TTATATTCATGGGTTTTGAGAAAGGGTTATATCTCCTGAGGAGAGGAGATGATTGCTGTCTGCAGATCTC
TGGCTAGCCTTTCTTACACCCTCTACTCCATATTTACTCCTGCATTTCAATAGACACGGATAGCTCTGAT
TTAATAAGAGATAGGTGAGTGGTTCCATCCTTACACTGGGGGCCATGTCTATCTACTGCAGGTGGTGCCT
TCAGGTTCAATTTCACTGTTGTTTATGTTGGCTAATGTCATTACTGTTGAGTCCAGAGAATCTGTTGCAT
CCTTAGTATCTGGGACATTTTAGAGGTTACAGCATCCTCTAATGTTCCTTCTTTATATACTCATTCTCCT
GGTCCTCTGTCCTTCTCTCCTCTCTTCCCACATCATATCCTGCTCTCCTGTTCTTCAATTTAACTCCCCT
CTCACACACAGGGTTCTTCCTCCATGTGCCTCCCATGATAATTTTCTTCCCCCTTCTAATTGGGTTTGGA
GCAGTCCCTCTTTGTCCTTTCTTTTGAGCTGCAGAGTATATGAGTTTTTTTGTGGATATTCTGAGCTCTT
ACGCTAATTTCTGCTTACAAGTGAGTGTATTCTATGTGCGTTTATTTGTGTTTGTGTTACTTCCATCAGG
ATGATATTATGTAGTTTTATCCATTTTCCTATAGTCTCCTTAAAGTCTCCTGTAATTGTTTAAGGGATAT
TTGTGTTTCCTCTGTAAGGGCTTCTTTCTCTTTATATCTGTTGTCCTGTATTTCTTTGATGGAATTCTTT
ATTTCCTTCTTAAAATCCTTTAACCTCATCATGTTAAGTGATTTGAAGTACAAACATTTCTTTTTCTTTT
CTGTTGTGTTGAGGGTATTCTAGCTTTGTGTTGGTGTGAGAAATGGGTTCTGATGATGTCATGTAACCTT
GGTTTATATTGCTTAGGCTATTATACTTCCCTCTTGCCATCTTGTTATGTCTGGGGTTAGCTGGTTTTAC
TGTCTCTAACAATGGATTGATCCTCCTGTAAGCCTATGTGTCATGACTCCTGGGACACTATCTCTCTCCT
GAAGGATCTTGTGTACAGAGAGCTGTGGATCAGGTTCAGCGACATAGAATAGATAGAAACCAGAAGTATC
CTGTAACAGACTGGCCCTTTGTTCTTGGGTTCTGAGGGCTCCAGGCAGTTCCCCCTAAAAAGTGGTAGTC
TCTCCTGTGATCTTGAGTGTGACAACACTCCTGGAAGTCCAGTCATTTCCTAGTGGGATTTGGGGAGAGA
AAGATGAGGTACAGGTTTAGATCTGTAAACACAGCATTGGGTCCTCTTTGTTTTTAATCTTTCACTGAAA
CAGCTCACAAATGAACTTTGACTCTGTGACCGGTAAGCCCTTAGTAATGATCATCTCTTCGTATTTTCAG
AGATGGGACCACAAATGATTGGCACCTGGCATTTTTACATGGGTGCTATCAATTAAAATTAGGTATCTTT
TTCTTTCATGTCAAAAGTATTCCTAGCTGAGATAATTGCTCAGTCAACAAAGCATTGCTGTTGAATATGA
AATAGACTATCGTTGACAAAAAAAAATGTTTAGGCAATGTCATCTAGGTCACTGAAGTGTAATATATTGA
AGAACGCACATAAATACTTCATGATGATTTAACCAATGCATGGAATCCATATTCATTAAAACGAAGAATA
GTATAAAGTTTATTTTTACAACTTAATGAAACATGTAATAAATAACAGTCTCCATTAATGTACCAGGCTC
CATAATAGTTGTGTAGGTTAGGAATGGATAAAAAGTATTATGAGCTTTCTCTTATAAAAATTGCATTATG
ATATAAAAAAAGAAAGAAATGAATGCATAAATCAGTGTGTTGGAGTTGATTGTATGCAAATAACAGAAGA
ATCTATCTTAGATATAAGGTTATGGAGATTGTCCTAACGAAGTGAGAGCTAAGTTAAATTAGATGAAAAA
TTATTGAACTATATTCCGGCCAATATTACTATAAGTATGAGGTCAATAAAAGGAAAAGAGCTTGATGTAT
TAAACAAGTAATTGTGAAAGGAGTTTGTATAGATTAAGTGATGGAAGAGAGGACCAAATAAAGCTGAAGC
TTAGATATCACATATGGGCTTACAGAAACAATATGAGAGATATAAATTTTTATTTATGGAAAATTGTCTA
AGAAATCATGGAATAGTTTGAAATAAGTTTTTTTAACTCTCTATGTACATACTAAGGGACTCTGGTTACT
TATGTATTATGAAATGATACACAGAATGATTTGAAGGATGTTTTTGAAGTTAATCTGGAAGTAGTGTCAG
TGATAAAGAAAAAGATTCATATCAGACAGCTATGTTGGAAATTTATGTTGTTTGGTATTAGACTGATTAT
GGCGGTGGCCGGAAGAAATAAAGACAATGTCTTGTTTTGAGCAAATGAAAATATGTTGGAGTTATTTACT
GTGATGTGGAATATTTCATGATAAGTGTATTAAGGAGAATTTTCAAGGAAATATTTTAGATCAATTTACT
TGGAGATGCTTGAGAGATCCTCTAACTCACTAAAATTTCCTACTTATTGTTCAAGGTTTGGTGACTTAAG
CCATTACTCAGAACATGAATTAATAGCTGATATAACAAAAAATTTACTTTAATAGATGCATTTTTTCCCA
TTATATCTGATAGTTTTAATTTCATTAAGAGCAAACCTATTCTTATATTAGATGCTTGTTTACTACATGC
GGACAAATAATTTGCCCATTTACTTTCAGCAAATATTTTGGATTGCAATTAGCATTTAATTGAACTTTAT
GAGAGCTGACAAAGGAGTTTGATTAGAATGTAATAGCTCATGAATGTGAATTTCACAGAAAGAAGTGATT
TGCTCATATTTTGTAAAGTAACAAACTCTAGAAGAGTAACAATAATTAATAAATATCTACTTCTATGTTT
TCTCTTTAGTTTTTTAGCGTGTTATGATATTCATGCAGAAATGCCTTATCCAGATGATTTTAAACTATAA
TATCCAGTACTATGAAACATATGCGTAGCACTTTAAAACTATGAATAATATATGGTTTCAGAAAATTTTC
GTCAAATGAGCCAGAAATTCTTCCTGACTTCAAGACAACATGGCCATTGGGAACAGAATAAACCACAAAT
AAGGAAATGCAGAAAGAGAGTGACACATACAAAATTCTTGGTTTTAAATTTAATTATCATGCTAGTTATG
GGATACAGCTTTGAAAATAGAGTCAATGACAGGATGAAAAACACTGAAGAAGAGTATTTAAATAGAATTT
TTTGTAAACAAAAGAAAACAGTGGATCTGAAGGTAAGCTACATTTAACAAAATGACCATGTTGTTCTGCC
ACTATTTATTCAATGGTTTGTTTTTTGTTCCTTTATTATGTTCCAGAAACATCTCAATGATTCTGGTTAT
TCTTAAAAAAATGAACAGGCAGTTCAGGTTATCTAATATTCCATATTATCTCAATGTTCTTCTGTATCTT
TAGATATTAAAATTATAGAGAATTATTTTGAGTAGAATAAAATTTTATTGTTTCTTTATCATATGAGATA
AGCAATTATTTACAGAGAATGGATACCTGATATTTTCTAAATAATCTCAATAGAGGTTTGAACTATATTT
ATAAGATCAATCACTCATAACTTCTCCAAATGAAACTCATTAAATGTTACTACACATATAGTACGTAAAG
GGAGTGATATATAGAAATAAAAACATCACCAATGCAGCCACAATCATCTATTATCCCCATGATGAAAGCC
AATACTAGGAAGAGAAGATGGTACAGACACATTGCAGGATAGATCAGCATCATTCAAAATGAAGATTGAG
CTGGAAAGTGATTTGTACTAAGTACAGTGAAGAATAATGTAAATAAGATTAATGGTATGAGAACTAGTTT
ACCTGTTATGGCTGCCTTATCTCTTCTTAACTTTCGCAGTCCCATTTCTGCTCTGAGGAATGAAACAGTC
TCTACCTCCTCTGCCCTAACATATTTCAGTTTGTCACTTGGTCCTCCGGACATCCGTGTACCTGGCGATG
AATTTTTCTTCTTTGAAATTCGAAATGTTCATATTTCCTGATTTCGGAGAGACATACCTGATTTCGGTAT
GTCACTCACTTCCCAATGCAAATGGGAAGTGAGTGACATACCATAACTCTTCTGTATTATTATCAAAATG
GGTTTTTTCGGGGATGGGATACTTGAGGTGAGAAGAAAGGAAAGGTGCTGCTTTATTTGAAGTATTTTCT
TACCACATTCTGTGCCCCTGTAAAGGGCCCAGCCTTATCTGTCAAGCCTGGCCATGTTCATGTCACTACT
CTACTGCCTTTCTCATGCAGTTCTTAATTCTAGATACTAATTGCCACTCTAGGTTTCATCTTGACCAGAT
TCATCTCATTTCACTGTGATCCTACTCTGGAACAGACTCAGTATTTTTGTCTTTTCTTTCATTTTCAAAC
TTTTAAATGTTTATTTTAATTTTTGTTTAACCTGTTTTAGGGAAGCCTTAGAGGAGAATTATTCATGGCT
GTTTGTTTTGATTGGAAGGAGAAAATAATGAAAAAAAAAACACTTTTTAATTTTCAAGACATTTTCATTT
CTAAGTATTTCCCTTATATAATCCCAACAGGCTAATTTATCTCCCTGTCTTGTCCTGATTTGTTCTTCCC
ATTGTTACTTGAATACTGCCTCTTAGGATTTACTGCAGAACCATAAATGCTGGCATACACGAGGAAGGGG
TTGATTCTTCTACACTTTTCTAACCCTTTTTTAGATGTATCTTCCTACTCTTTTGAGCTATTTGAATTAA
TTTGGATCACTGTACTCAGTAGTGTAGCACTATAATGCTTGGGCCTTGATAATATCTATTATTATCGCCT
ATAGTTTTACAGCTCAGGGTTGGGCCTAGTTACATTTTGAAACTTTACTCCAAGAAGTTTGTGAACTTGG
TAAAAAACCTAGTCAGCAACTATCAATACTTTCAAATGGTATTTTAATATAAGAGGGTTTAAAAAACCCT
AAATAGCTGCTCCCAGACCCGGTGAGAGAGAAACCCAACCGCCTGGTCAGGTGGGCACTCCTGAGGCTGC
AGAGCGGAAGAGACCACCAACACTGCTCACCCCTGCCCACATCCCTGGCCCAAGAGGAAACTGTATAAGG
CCTCTGGGCTCCCGTGGGGGAGGGCCCAGGAGCGGCAGGACCCCGCCGGACCCTGGAGGAAACAGACCGG
ATAAACAGTTCTCTGCACCCAAATCCCGTGGGAGGGAGAGCTAAACCTTCAGAGAGGCGGACAAGCCTGG
GAAACCAGAAGAGACTGCTCCCTGCACACACATCTCGGACGCCAGAGGAAAAAGCCAAAGACCATCTGGA
ACCCTGGTGCACTGAAGCTCCCGGAAGGGGCGGCACAGGTCTTCCTGGTTGCTGCCGCTGCAGAGAGCCC
GTGGCCAGAACCCCACGAGCGAACTTGAGCCTCGGGACCACAGGTAAGACCAACTTTTCTGCTGCAAGAA
AGCTGCCTGGTGAACTCAAGACACAGGCCCACAGGAACAGCTGAAGACCTGTAGAGAGGAAAAACCACAA
GCCCGAAAGCAGAACACTCTGTCCCCATAACTGACTGAAAGAGAGGAAAACAGGTCTACAGCACTCCTGA
CACACAGGCTTATAGGACAGTCTAGCCACTGTCAGAAACAGCAGAACAAAGTAACACTAGAGATAATCTG
ATGGCGAGAGGCAAGCGCAGGAACCCAAGCAACAGAAACCAAGACTACATGCCATCATCGGAGCCCAATT
CTCCCACCAAAACAAACATGGAATATCCAAACACACCAGAAAAGCAAGATCTAGTTTCAAAATCATATTT
GATCATGATGCTGGAGGACTTCAAGAAAGACATGAACACACTTAGGGAAGCACAGGAAAACATTAATAAA
CAAGTAAAAGCCTACAGAGAGGAATCGCAAAAATCCCTGAAAGAATTCCAGGAAAACACAATCAAACAGT
TGAAGGAATTAAAAATGGAAATAGAAGCAATCAAGAAAGAACACATGGAAACAACCCTGGATATAGAAAA
CCAAAAGAAGAGACAAGGAGCTGTAGATACAAGCTTCACCAACAGAATACAAGAGATGGAAGAGAGAATC
TCAGGAGCAGAAGATTCCATAGAAATCATTGACTCAACTGTCAAAGATAATGTAAAGCGGAAAAAGCTAC
TGGTCCAAAACATACAGGAAATCCAGGACTCAATGAGAAGATCAAACCTAAGGATAATAGGTATAGAAGA
GAGTGAAGACTCCCAGGTCAAAGGACCAGTAAATATCTTCAACAAAATCATAGAAGAAAACTTCCCTAAC
CTAAAAAAAGAGATACCCATAGACATACAAGAAGCCTACAGAACTCCAAATAGATTGGACCAGAAAAGAA
ACACCTCCCGTCACATAATTGTCAAAACACCAAACGCACAAAATAAAGAAAGAATATTAAAAGCAGTAAG
GGAAAAAGGTTAAGTAACATATAAAGGGAGACCTATCAGAATCACACCAGACTTCTCGCCAGAAACTATG
AAGGCCAGAAGATCCTGGACTGATGTCATACAGACACTAAGAGAACACAAATGCCAGCCCAGGTTACTGT
ATCCAGCAAAACTCTCAATTAACATTGATGGAGAAACCAAGATATTCCATGACAAAACCAAATTTACACA
ATAATTTTCTACAAATCCAGCACTACAAAGGATAATAAATGGTAAAGCCCAACATAAGGAGGCAAGCTAT
ACCCTAGAAGAAGCAAGAAACTAATCATCTTGGCAACAAAACAAAGAGAATGAAAGCACACAAACATAAC
CTCACATCCAAATATGAATATAACGGGAAGCAATAATCACTATTCCTTAATATCTCTCAATATCAATGGC
CTCAACTCCCCAATAAAAAGACATAGATTAACAAACTGGATACGCAACGAGGACCCTGCATTCTGCTGCC
TACAGGAAACACACCTCAGAGACAAAGACAGACACTACCTCAGAGTGAAAGGCTGGAAAACAACTTTCCA
AGCAAATGGTCAGAAGAAGCAAGCTCGAGTAGCCATTCTAATATCAAATAAAATCAATTTCCAACTAAAA
GTCATCAAAAAAGATAAGGAAGGACACTTCATATTCATCAAAGGAAAAATCAACCAAGATGAACTCTCAA
TCCTAAATATCTATGCCCCAAATACAAGGGCACCTACATACGTAAAAGAAACCTTACTAAAGCTCAAAAC
ACACATTGCACCTCACACAATAATAGTGGGAGATTTCAACACCCCACTCTCATCAATGGACAGATCATGG
AAACAGAAATTAAACAGTGATGTAGACAGACTAAGAGAAGTCATGAGCCAAATGGACTTAACGGATATTT
ATAGAACATTCTACCCTAAAGCAAAAGGATATACCTTCTTCTCAGCTCCTCATGGTACTTTCTCCAAAAT
TGACCATATAATTGGTCAAAAAACGGGCCTCAACAGGTACAGAAAGATAGAAATAATCCCATGCGTGCTA
TCGGACCACCACGGCCTAAAACTGGTCTTCAATAACAATAAGGGAAGAATGCCCACATATACGTGGAAAT
TGAACAATGCTCTACTCAATGATAACATGGTCAAGGAAGAAATAAAGAAAGAAATTAAAAACTTTTTAGA
ATTTAATGAAAATGAAGATACAACATACTCAAACTTATGGGACACAATGAAAGCTGTGCTAAGAGGAAAA
CTCATAGCGCTGAGTGCCTGCAGAAAGAAACAGGAAAGAGCATATGTCAGCAGCTTGACAGCACACCTAA
AAGCTCTAGAACAAAAAGAAGCAAATACACCCAGGAGGAGTAGAAGGCAGGAAATAATCAAACTCAGAGC
TGAAATCAACCAAGTAGAAACAAAAAGGACCATAGAAAGAATCAACAGAACCAAAAGTTGGTTCTTTGAG
AAAATCAACAAGATAGATAAACCCTTAGCCAGACTAACGAGAGGACACAGAGAGTGCGTCCAAATTAACA
AAATCAGAAATGAAAAGGGAGACATAACTACAGATTCAGAGGAAATTCAAAAAATCATCAGATCTTACTA
TAAAAACCTATATTCAACAAAATTTGAAAATCTTCAGGAAATGGACAATTTCCTAGACAGATACCAGGTA
TCGAAGTTAAATCAGGAACAGATAAACCAGTTAAACAACCCCATATCTCCTAAGGAAATAGAAGCAGTCA
TTAAAGGTCTCCCAACCAAAAAGAGCCCAGGTCCAGACGGGTTTAGTGCAGAATTCTATCAAACCTTCAT
AGAAGACCTCATACCAATATTATCCAAACTATTCCACAAAATTGAAACAGATGGAGCCCTACCGAATTCC
TTCTACGAAGCCACAATTACTCTTATACCTAAACCACACAAAGACACAACAAAGAAAGAGAACTTCAGAC
CAATTTCCCTTATGAATATCGACGCAAAAATACTCAATAAAATTCTGGCAAACCGAATTCAAGAGCACAT
CAAAACAATCATCCACCATGATCAAGTAGGCTTCATCCCAGGCATGCAGGGATGGTTTAATATACGGTAA
ACCATCAACGTGATCCATTATATAAACAAACTGAAAGAACAGAACCACATGATCATTTCATTAGATGCTG
AGAAAGCATTTGACAAAATTCAACACCCCTTCATGATAAAAGTCCTGGAAAGAATAGGAATTCAAGGCCC
ATACCTAAACATAGTAAAAGCCATATACAGCAAACCAGTTGCTAACATTAAATTAAATGGAGAGAAACTT
GAAGCAATCCCACTAAAATCAGGGACTAGACAAGGCTGCCCACTCTCTCCCTACTTATTCAATATAGTTC
TTGAAGTTCTAGCCAGAGCAATCAGACAACAAAAGGAGATCAAAGGGATACAGATCGGAAAAGAAGAAGT
CAAAATATCACTATTTGCAGATGACATGATAGTATATTTAAGTGATCCCAAAAGTTCCACCAGAGAACTA
CTAAAGCTGATAAACAAGTTCAGCAAAGTGGCTGGGTATAAAATTAACTCAAATAAATCAGTTGCCTTCC
TCTATACAAAAGAGAAACAAGCCGAGAAAGAATTAGGGAAACGACACCCTTCATAATAGACCCAAATAAT
ATAAAGTACCTCGGTGTGACTTTAACCAAGCAAGTAAAAGATCTGTACAATAAGAACTTCAAGACACTGA
GGAAAGAAATTGAAGAAGACCTCAGAAGATGGAAAGATCTCCCATGCTCATGGATTGGCAGGATTAATAT
AGTAAAAATGGCCATTTTACCAAAAGCAATCTACAGATTCAATGCAATCCCCATCAAAATACCAATCCAA
TTCTTCAAAGAGTTAGACAGAACAATTTGCAAATACATCTGGAATAACAAAAAACCCAGGATAGCTAAAG
CTATCCTCAACAATAAAAGGACTTCAGGGGGAATCACTATCCCTGAACTCAAGCAGTATTACAGAGCAAT
AGTGATAAAAACTGCATGATATTGGTACAGAGACAGACAGATAGACCAATGGAATAGAATTGAAGACCCA
GAAATGAACCCACACACCTATGGTCACTTGATTTTTGACAAAGGAGCCAAAACCATCAAATGGAAAAAAG
ATAGCATTTTCAGCAAATGGTGCTGGTTCAACTGGAGGGCAACATGTAGAAGAATGCAGATCGATCCATG
CTTATCACCCTGTACAAAGCTTAAGTCCAAGTGGATCAAGGACCTCCACATCAAACCAGACACACTCAAA
CTAATAGAAGAAAAACTAGGGAAGCATCTGGAACACATGGGCACTGGAAAAAATTTCCTGAACAAAACAC
CAATGGCTTATGCTCTAAGATCAAGAATCGACAAATGGGATCTCATAAAACTGCAAAGCTTCTGTAAGGC
AAAGGACACTGTGGTTAGGACAAAACGGCAACCAACAGATTGGGAAAAGATCTTTACCAATCCTACAACA
GATAGAGGCCTTATTTCCAAAATATACAAAGAACTCAAGAAGTTAGACCGCAGGGAAACAAATAACCCTA
TTAAAAAATGGGGTTCAGAGCTAAACAAAGAATTCACAGCTGAGGAATGCCGAATGGCTGAGAAACACCT
AAAGAAATGTTCAACATCTTTAGTCATAAGGGAAATGCAAATCAAAACAACCCTGAGATTTCACCTCACA
CCAGTGCGATTGGCTAAGATCAAAAACTCAGGTGACAGCAGATGCTGGCGAGGGTGTGGAGAAAGAGGAA
CACTCCTCCATTGTTGGTGGGATTGCAGACTGGTAAAACCATTCTGGAAATCAGTCTGGAGGTTCCTCAG
AAAATTGGACATTGAACTGCCTGATGATCCAGCTATACCTCTCTTGGGCATATACCCAAAAGATGCCTCA
ACATATAAAAGAGACACGTGCTCCACTATGTTCATCGCAGCCTTATTTATAATAGTCAGAAAATGGAAAG
AACCCAGATGCCCTTCAACAGAGGAATGGATACAGAAAATGTGGTACATCTACACAATGGAATATTACTC
AGCTATCAAAAACAACGAGTTTATGAAATTCGTAGGCAAATGGTTGGAACTGGAAAATATCATCCTGAGT
GAGCTATTCAATCACAGAAAGACATACATGGTATGCACTCATTGATAAGTGGCTATTAGCCCAAATGCTT
GAATTACCCTAGATCCCTAGAACAAACGAAACTCAAGACGGATGATCAAAATGTGAATGCTTCACTCCTT
CTTTAAATGAGGAAAAAGAATACCCTTGGCAGGGAAGGGAGAGGCAAAGATTAAAACAGAGACTGAACGA
ACACCCATTCAGAGCCTGCCCCACATGTGGCCCATACATATAGAGCCACCCAATTAGACAAGATGGATGA
GGCAAAGAAGTGCAGACCGACAGGAGCCGGATGTAGATCGCTCCTGAGAGACACAGCCAGAATACAGCAA
ATATAGAGGCGAATGCCAGCAGCAAACCACTGAACTGAGAATAGGTCCCCTATTGAAGGAATCAGAGAAA
GAACTGGAAGAGCTTGAAGGGAATCGAGACCCCAAAAGTACAACAATGCCAAGCAACCAGAGCTTCCAGG
GACTAAGCCACTACCTAAAGACTATACATGGACTGACCCTGGACTCTGACCCCATAGGTAGCAATGAATA
TCCTAGTAAGAGCACCAGTGAAAGGGGAAGCCCTGGGTCCTGCTAAGACTGAACCCCCAGTGAACTAGTC
TATGGGGGGAGGGCGGCAATGGGGGGAGGGTTGGGAGGGGAACACCCATAAGGAAGGGGAGGGGGGAGGG
GGATGTTTGCCCGGAAACCGGGAAAGGGAATAACACTCGAAATGTATATAAGAAATACTCAAGTTAATAA
AAAAAAATAAATAAATAAATAAAAAAAAAGCTATGGTCTTCAATAAAATGAAGAATGTTTATAAATACAT
GTTTTTTTATAATAGAATGTTATAAAATATTTTCACTTTTGTATATAAAAATATTTTTATACAAAATACT
CTCAAATATCAATAGGAAGTAATGAGACCAAAAAAAAAAAAAAACCCTAAATAAATCATGGAAAAGAAGT
CTGAGTTTCCTGTTTCTGTAGAGTACTTGAAAAACATGAAAGGGGGAAAGTCCATGGCCCACTCACTTTT
GTCTTCACGTAGGGTGCTCAAATGTGACTTTAGTTTTGGTGCCTTCTCTGGTTAGAACATAAAGTTGTTT
GTGGTAGTTTGCGGTAATGGTTTGCTTCTATTAATATACCCTTTTGTTATTGTTTTAGTTTTTTGTCTTC
ATCATTCCCATTAGGGCCATGGTTCCCCACTTTGTATAGATAAAAGGTGGGTTCAGTCCAGCTCTTATTG
TCCTGGGGAACAGCTCACAATTTTGGGAACAAATGTTCACAATTATATAGTTGACCATGGTTAAAAACTC
TTCCTTGACTTCAATTTCTTGTAGCAACATAATTGTTTACTTCTGCTTCAATTAATTGTATTGACCACCC
TATAAAACCATTATGTATCTGTGTGTAGGCGGAAAGTGATTCTTTCAATTTTCTGTGTTATGTGCTTTTA
TTCTTCCATAAATTATTTCTCACCACCACATGAGCACAGCATACTACCTGGCATTATTGTATGCTGGGAT
CATTGCGGAAGGGTAGTGTGAAATACATCACTGTTCTTGTTTTCAGAGATTGTTATTTTTAATAAGTAAT
CCATCCTATTGCAATAGCTCATTAACTCTTGTATTCTCCTTCATATATGGCTGCTGCTGTGAATAAATTG
CATTTTTCCATTGATAAACAATAACAAAATCCCATTAAGGCACGAACATACATAAAGAGGGAAAAGTATT
CACAAAGAAAAATTGCATATAAAATGGAGAAAAATATAATCAAAATGAGATCAAAAGTTATAGTTTGATG
TTATGAAATTAGAAATTTCATTATAAGATTACAAATTTGTTAGACTAGATAATACAAATATATATTCAAA
CAAAGAGGAAAACATTAAATGCAATGTATGCACAAAGAGTTAACTCAAAATGTAGTATATAAACCACGAT
GGCAATGGAAAATCACTCTTGCTATTGTAGAGGCAAAAATGGAAGAACTACCAAAAGGTTTAACCCAGTC
TTTATTGCATAGTGACAAACTATCAAGAAAGATGATGTTTCAAAAATACCACATAAATAAGTCATCAATA
ATTTAAACAAATGCAAAAAATAAAGTATAGAAGAGCAGCCCTAGTTCATGGTGATCTATAGGATGCGGAG
GATTACTTCAATATTCTGGTATCATTTGAGTCCAGTTATGTGAATGAGTATATGGACAAAATGGGAGAAG
TTACAATTAGGTGCATAGGAAATGGTATTTTCTTCTGTTACCTAAATATCTGTTAAGTTCATTTGCATTT
TTCAAGTTATTAAAATAACTTCTGTTATTTTAACCATATCTGTTTAGTTACAGTTTCCATAAATTGTCCG
TTGATGAGAGTGCAGTATTGAAGTTTCCAACAATTTATTGTGTTTGGTGCAATATTTGCTTTGAGCTATA
GTTATGTTTCTTTAATGAATTTAGGTGTTTTTGCATTTGAAACATATTTGTTCAGAATTGAAAGTTCATC
TTAGTATTATTTTTCCTTTGACAGGTATGGTTCCCTTCCTTATCATTTTTGATAACTTTTTGTTGAAAGT
CAATGTTGTTCAATATTAGAAAGGCTACTCCAGCTTATTACTTGGGGATATTTGCTTAGCATTTTTCTCC
TGAGATACTCTTTCTTTGTCTCTAAGGTGTATTTCCTGTATGCAGCAAAATCTTGCATCCTCTTAATGTA
TTCAGTCTCTTAGTTTACGTCTTTAATTTGGGGAATTGTTTCCATTGATGATAAGAGATATTAAATGAAG
TGGACTGTTGCTTCCTGTTATTTTTGTTGTTAGAAATGTAATTACAATTGTGTGGCTATCATCTTTTGCG
TTGTTGAAAGATTAAATTCCTACTTTTTGCTAAGGTGTAGATTCCCTCCTTGTGTGGGAAGTTTCCATGT
ACTATCATTTGTAGTGTTGGATTGTGGAAAGATATTGTGTACATTTGGCTTTGTCATGGAATGTATTGGT
TTCTCGATCCACGGTAATTGACAATTTCACAAGATATGCTAACCTGAAGATCCAGAAATGAATGCAAACA
CCTATGGTCACTTTTTCTTTGACAAATGTGCTAAAACCATGAAATGGAAAAAGACAGAATTTTCAAGAAA
TTATGGTTCAACTGGATGTCAGTATACAGAAGAATCAAATATGTAAATAATATCGCGGGGGAGGCAAATG
ATCATCTTTTTAGATGCTGTTAAAAATTAAAAAAAAATCAATATTTCTTCATGTTTGAAGTCTTGGAAAA
TATTAGGAATTCAACGCCCATACTTAAACATAATAAAAGATTATTACAAAAAAAAAAAAAACAGTTGCCA
ACATCAAACTTACTGGAGAGAAACTTGAATCAATACCAAAAAAATCACGAACTAGAAAAGGTTGCCTAAT
CTCTTCTTACTCCATCAATATAGTACTGGAAGTCATATCCACAAAAATTAGACAAAAACACGAGGCAAAA
CGGAAAAATGTAGAAAGCAAGAAGTTAAAATATCACGATTTAGATGATGTGATTTTATATTTTAGTGACC
CCAAAAATTCCACCAGAGAACTCCTTCAGCTGATAAACAACTTCAGCAAAGTGGCTGGATGTAAACTTAA
ATCAAACAAATCAGTAGCATTCTACTTCAAGGATAAACAGTTTGAGGAGAAATCAAGGAAATGACAGCCT
TCTAAATAGTCACAAAAATTAATAAAAACCTCAGGTTGACTCTAAACAAGCAAGTGAAAGTTCTGTATGA
GAGGAATTTAAAGTCTCTGAAGAAAAAATTGAAGATCTCAGAAAATGGAATAATTTCCCATGTTCATGCA
TGTGTAGGGTTAATATTGTAAAAACGGCCATCTTGCCAAAAGCAATCAACAGATTCAAGGAATCACCATC
AAAATTCCAACTCAATTATTCACAGAGATAGAAAGAGCAGTTTGAAAATTCAGTTGGAATAACAAGAACC
CCATGATAGGGAAAACGTTCATCAACAGTATAAGAACTTTTGGGGAAATCACTATCAATGACTTCAAACT
GTATTACAGAACAAGAATATTAAAAACTTAGTGGGAATGCTACAGAGACAGACAGGTAGATCAATGGAAT
ATAATTGAAGCCCCAGAATTATGGGCACACACCTCTGGCCACTTGATATTTGATAATGAACCGAAACTAT
CCAATGGAAGGATAACATTTTCCAAAAATGGTTCTCATTCGACTGGAGGATAGCATGTAGAAGAATGGAA
ATCAATCAATTCTTATCATCCTGTACAAAGCTCAAGTTGAGGTGGATCAAGTCTCTCCACAAGAAACATA
TAATCTTAAACTCATCGATGAAAAAGTGGGTAAATTTACTGAACAGAACACGAATGTCTTTGATCCAAGA
TCGAAAATAGACAAATGGGACTTCATAAAGTTTTGTAAGGCATAGGTCCCTGAAATTTGGAAAAAGGTAA
AATAAATAAGTTAAGAAAAGTTCTTTTCCAATCTTCCATCTGATAGAGAGCTAAAATCAATCTATACAAA
GACTCAATGAGTTAGACTCCAGAAAATCAAATAGTCCTTTCAAAAACGGTGAATAGCACTAAACAAATAA
TTCTCTACTGAGGAATATTAACATCATTAGCCATCAGGTAAATGCAAATCAACAAATTCTGAGGTTACAC
AGCACACCTCTCATAATGGCTAAGAAAAGAAATTCACAACAGATTCTGGCAAGGAGGTTGAGAAAGAGGA
ACTCTCCTCCATTGTTGGTCAGATTGCAAGCTGGTATAACCATTCTGGAAATCAGTCTGGAATTTTCTCA
CGAAGTTGGATATAGTACTACCTGAGGAAACCACATTCCCATTTTTTGATATATACCCAAAAGATGCTCC
AATAAATAAGAAGGACACATGATGTTACAGGTTGAGAGTAACCTTTATTTTTTATAATAGCCAGAAGCTG
AAAAGAAACCAGATGTCCCTCAACATAGTAATGGATAAATGAAATATAGTACATCCACTTCTTCTAACCT
ATCAAAAACAATGTTTGCATAAAATTCTTAGGATAGATAGAAATTATCATTCTGTATGTGGTAACCCAGT
CACAAAAGAACACAAATGGTATACATTTATTGGAACTGTGTATCAGCCCAAAAGTTTGGAATACATAAGA
AAGAATTCACAGGTCATATGAAGCCCAAGCTGGAAGAAGACCAAAATGCAGATGTTACATTACTTCTTAG
AAGGGAGAAAAAAATATTCCTGGGAGGAAATTCAAGGATAAAGAGTTAAGCAGTGACTGAAGAAAGGGTT
AACCAGAGACTGCCCCATGTGGGGATCTGTCACATATGCAGTCACACAAACCAGTCACTATTGCTGATGC
CACTAAGTCCTTGTTGACAGGAGTCAGATATGGATGTCTCCTGAGAGACACTGACAGAATCCTGCTGACA
CTGGTGAGTGAGGATGATTGTAGCTAAACTTTGGATTGATCAAGGGGGGTTCAATGAAGTTGTTAGAGAG
TATACTTAATGAGATGAAGGGCTTTTCAAAACCCCAGGTGGAACAACAATATCAACTAACCAGACCCACC
AGAAATTCGAGGGATTAAACCATCCACTAGTGAGAACAGATTAAGGGACCCATGACTCCAGGCACATATC
TGGCAGAGGATTACTGGTCTAACATCATTGGAAGAAGACCTTAATCTTGTGAAGGCTTGTATCCCCGATG
TAGGGTAATGCCAGAGCATTGAAGTTGAAGTAGATTGGTGGGATTGGAACATCCTCACAGAAGATGGGCA
GGGATGTTATGGGAGAAAAAGGAAAGGAAATAACATTTGAAATGTAAATACATAAAATATTCAGGAAAAA
TTATTAAATGAAAATGATATCTTGTCTCATTTAATTAATAATACAGTAATTATCATTTGCCATTTCTGAT
ATTGACACAAATATTAGAGTTTGGTACTAATTTCCTTTGGTCTCTTTTCTTGTCTATATAATATTTCCCT
TTTTGTTATAACTTATTTAAATAAAAATATATTTTACAAATTAAAGGAATATAGAATGAAAAATTTATTG
ACATAATTGGTGACTTCCCTTAATTAAAAGTTGGATAACTCCTTGAAGAAACTATAATAGATAATGTCAA
AATAAGTTTATAGGAATTGTATATCAAATATTTTTTGTTAATAGCCACAGTCAGGAAGTGCTTCCTATAT
TTACTCATTATAGTATTTGATTTGGGAAAAAACTCAATGATCTTAGATTTTATAATAATGTACATAAGTC
ATTTATTCTTAAAATTTTTTCACAGGAGGAAGTTGTCAACGAATATATATAAAATATAGCACACATTTCT
AATATAAATAGAGCAAATAAATATATATATTTTATGGACCAAAGATGAACAATCATGTTTTTTTTTCTCT
TTTTTTTTATTTTTTTTTATTTTTTTTTTATTAACTTGAGTATTTCTTATATACATTTCGAGTGTTATTC
CCTTTCCCGGTTTCCGGGCAAACAACCCCCTCCCCCCTCCCCTTCCTTATGGGTGTTCCCCTCCCAACCC
TCCCCCCATTGCCGCCCTCTCCCCATAGACTAGTTCACTGGGGGTTCAGTCTTAGCAGGACCCAGGGCTT
CCCCTTCCACTGGTGCTCTTACTAGGATATTCATTGCTACCTATGGGGTCAGAGTCCAGGGTCAGTCCAT
GTATAGCCTTTAGGTAGTGGCTTAGTCCCTGGAAGCTCTGGTTGCTTGGCATTGTTGTACTTTTGGGGTC
TCGAGCCCCTTCAAGCTCTTCCAGTTCTTTCTAAGATTCCTTCAATAGGGGACCTATTCTCAGTTCAGTG
GTTTGCTGCTGGCATTCGCCTCTATATTTGCTGAATTCTGGCTGTGTCTCTCAGGAGCGATCTACATCCG
GCTCCTGTCGGTCTGCACTTCTTTGCTTCATCCATCTTGTCTAATTGGGTGGCTGTATATGTATGGGCCA
CATGTGGGGCAGGCTCTGAATGGGTGTTCCTTCAGTCTCTGTTTTAATCTTTGCCTCTCCCTTCCCTGCC
AAGGGCATTCTTTTTCCTCATTTAAAGAAGGAGTGAAACATTCACATTTTGATCATCCGTCTTGAGTTTC
GTTTTTTCTAGGGATCTAGGGTAATTCAAGCATTTGGGCTAATAGCCACTTATCAATGAGTGCATACCAT
GTATGTCTTTCTGTGATTGGGTTAGCTCACTCAGGATGATATTTTCCAGTTCCAACCATTTGCCTACGAA
TTTCATAAACTCGTTGTTTTTGATAGCTGAGTAATATTCCATTGTGTAGATGTACCACATTTTCTGTATC
CATTCCTCTGTTGAAGGGCATCTGGGTTCTTTCCATTTTCTGGCTATTATAAATAAGGCTGCGATGAACA
TAGTGGAGCACGTGTCTCTTTAATATGTTGACACATCTTTTGGGTATATGGCCAAGAGAGGTATAGCTGG
ATCCTCAGGCAGTTCAATGTCCAATTTTCTGAGGAACCTCCAGACTGATTTCCAGAATGGTTTTACCAGT
CTGCAATCCCACCAACAATGGAGGAGTGTTCCTCTTTCTCCACATCCTCGCCAGCATCTGCTGTCACCTG
AGTTTTGGATCTTAGCCATTCTCACTGATGTGAGGTGAAATCTCAGGGTTGTTTTGATTTGCATTTCCCT
TATGACTAAAGATGTTGAACATTTCTTTAGGTGTTTCTCCGCCATTCGGCATTCCTCAGCTGTGAATTCT
TTGTTTAGTTCTGAACCCCATTTTTTAATAGGGTTATTTGTTTCCCTGCGGTCTAACTTCTTGAGTTCTT
TGTATATTTTGGAAATAAGGCCTCTATCTGTTGTAGGATTGGTAAAGATCTTTTCCCAATCTGTTGGTTG
CCGTTTTGTCCTAACCACAGTGTCCTTTGCCTTACAGAAGCTTTGCAGTTTTATGAGATCCCATTTGTCG
ATTCTTGATCTTAGAGCATAAGCCATTGGTGTTTTGTTCAGGAAATTTTGTCCAGTGCCCATGTGTTCCT
GATGCTTCCCTAGTTTTTCTTCTATTAGTTTGAGTGTATCTGGTTTGATGTGGAGGTCCTTGATCCACTT
GGACTTAAGCTTTGTACAGGGTGATAAGGATGGATCGATCTGCATTCTTCTACATGTTGCCCTCCAGTTG
AACCAGCACCATTTGCTGAAAATGCTATCTTTTTTCCATTGGATGGTTTTGGCTCCTTTGTCAAAAATCA
AGTGACCATAGATGTGTGGGTTCATTTCTGGGTCTTCAATTCTATTCCATTGGTCTATCTGTCTGTCTCT
GTACCAATACCATGCAGTTTTTATCACTATTGCTCTGTAATACTGCTTGAGTTCAGGAATAGTGATTCCC
CCTGAAGTCCTTTTATTGTTGAGGATAGTTTTAGCTATCCTGGGTTTTTTGTTATTCCAGATGAATATGC
AAATTGTTCTGTCTAACTCTTTGAAGAATTGGATTGGTATTTTGATGGGGATTCCATTGAATCTGTAGAT
CGCTTTGGTAAAATGGCCAATTTTACTATATTAATCCTGCCAATCCATGAGCATGGGAGATCTTTCCATC
TTCTGAGGTCTTCTTCAGTTTCTTTCTTCAGTGTCTTCTAGTTCTTATTGTACAGATCTTTTACTTGCTT
GGTTAAAGTCACACCGAGGTACTTTATATTATTTGGGTCTATTATGAAGGGTGTCGTTTCCCTAATTTCT
TTCTCGGCTTGTTTCTCTTTTGTATAGAGGAAGGCTACTGATTTATTTGAGTTAATTTTATACCCAGCCA
CTTTGCTGAAGTTGTTCATCAGCTTTAGTAGTTCTCTGGTGGAACTTTTGGGATCACGTAAATAAACTAT
CATATCATCTGCAAATAGTGATATTTTGACTTCTTCTTTTCCGATCTGTATCCCCTTGACCTCCTTTTGT
TGTCTGATTGCTCTGGCTAGAACTTCAAGAACTATATTGAATAAGTAGGGAGAGAGTGGGCAGCCTTGTC
TAGTCCCTGATATTAGTGGGATTGCTTCAAGTTTCTCTCCATTTAGTTTAATGTTAGCAACTGGTTTGCT
GTATATGGCTTTTACTATGTTTAGGTATGGGCCTTGAATTCCTATTCTTTCCAGGACTTTTATCATGAAG
GGGTGTTGAATTTTGTCAAATGCTTTCTCAGCATCTAATGAAATGATCATGTGGTTCTGTTCTTTCACTT
TGTTTATATGATGGATCATGTTGATGGTTTTCCTTATATTAAACCATCCCTGCATGCCTGGGATGAAGCC
TACTTGATCATGGTGGATGATTGTTTTGATGTGCTCTTGGATTTGGTTTGCCAGAATTTTATTGAGTATT
TTTGCATCGATATTCATAAGGGAAATTGGTCTGAAGTTCTCTTTCTTTGTTGGGTCTTTGTGTGGTTTAG
GTATAAGAGTGATTGTGGCTTCATAGAAGGAATTCGGGAGTGATCCATCTGTTTCAATTTTATGGAATAA
TTTGGATAATATTGGTATGAGGTCTTCTATGAAGGTTTGATAGAATTCTGCACTAAACCCATCTGGACCT
GGGCTCTTTTTGGTTGGGAGACCTTTAATGACTGCATCTATTTCCTTAGGAGTCAGGGGTTGTTTAACTG
GTCTATCTGTTCCTGATTTAACTTCGGTACCTGATATTTGTCTAGGAAATTGTCCATTTCCTGTAGATTT
TCAAGTTTTGTTGAATATAGGCTTTTATAGTAAGATTTGATGATTTTTTGAATTTCCTTTGAATCTGTAG
TTATGTCTCCCTTTTCATTTCTGATTTTGTTAATTTGGGCACACTCTCTGGGTCCTCTCATTAGTCTGGA
TAAGGTTTTATCTATCATGTTGATTTTCTCAAAGAACCAACTTTTGGTTCTGTTGATTCTTTCTATGGTC
CTTTTTGTTTCTACTTGGTTGATTTCAGCTCTGAGTTTGATTATTTCCTGCCTTATACTCCTCGTGTGTG
TATTTGCTTCTTTTTGCTCTAGAGCTTTTAGATGTGCTGTCAAGCTGCTGACATATGCTCTTTCCTGTTT
CTTTCTGCAGGCACACAGCGCTATGAGTTTTCCTCTTAGTACAGCTTTCATTGTGTCCCATAAGTTTGGG
TATGTTGTACCTTCATTTTCATTAAATTCTAAAAAGTTTATAATTTCTTTCTTTATTTCTTCCTTGACTA
GGTTATCATTGAGTAGAGCATTGTTCAATTTCCACGTATATGTGGGCATTCTTCCCTTATTGTTATTGAA
GACCAGTTTTAGGCCGTGGTGGTCTGATAGCACGCATGGGCTTATTTCAATCTTTCTGTACCTGTTGAGG
CCCGTTTTTTGACCAACTATATGGTCAATTTTGGAGAAAGTACCATGAGGAGCTGAGAAGAAGTTATATC
CTTTTTCTTTAGGATAGAATGTTCTATAAATATCTGTTAAGTCCATTTGGCTCATGACTTCTCTTAGTCT
GTCTACGTCTCTGTGTAATTTCTGTTTCCATTATCTGTCTGTTGATGAGAGTGGGGTGTTGAAATCTCCC
ACTATTATTGTGTGAGGTGCAATGTGTGTTTTGAGCTTTAGTAAGGTTTCTTTTACGTATGTAGGTGCCC
TTGTATTTGGGGCATAGATATTTAGGATTGAGAGTTCATCTTGGTGGATTTTTCCATTGATGAATATGAA
GTGTCCTTCCTTATCTTTTTTGATGACTTTTAATTAAAAATTGATTTTATTTGATATTAGAATGGCTACT
CCAGCTTGCTTCTTCTGACCATTTGCTTGGAAAGTTGTTTTCCAGCCTTTCACTCTGAGGTAGTGTCTGT
CTTTGTCTCTGAGGTGTGTTTCCAGTAGGCAGCAGAATGCAGTGTCTTCGTTGGGTATCCAGTTCGTTAA
TCTATGTCTTTTTATTGGGGAGTTGAGGCCATTGATGTTGAGAGATATTAAGGAATAGTGATTATTGCTT
CCTGTTATATTCATATTTGGATGTGAGGTTATGTTTGTGTGCTTTTCTTCTCTTTGTTTTGTTGCCAAGA
CGATTAGTTTCTTGCTTCTTCTAGGGTATAGCTTGCCTCCTTATGTTGGGCTTTACCCTTTATTATCCTT
TCTAGTGCTGGATTTGGAGAAAGATATTGTGTAAATTTGGTTTTGTCATGGAATATCTTGGTTTCTCCAT
CTATGTTATTTGAGAGTTGCAGGATACAGTAACCTGGGCTTGCACTTGTGTTCTCTTAGGGTCTGTATGA
CATCAGTCCAGGATCTTCTGGCCTTCATAGTTTCTGGCGAAAAGTCTGGTGTGATTCTGATAGGTCTGCC
TTTATATGTTACTTGACCTTTTTCCGTTACTGCTTTTAATATTCTTTCTTTATTTTTTGCGTTTGGTGTT
TTGACTATTATGTGACGGGAGGTGTTTCTTTTCTGGTCCAATCTATTTTGAGTTCTGTAGGCTTCTTGTA
TGCCTATGGGTATCGCGTTTTTTAGGTTAGGGAAGTTTTCTTCTATGATTTGGTTGAAGATATTTATTTG
TCCTTTGAGCTGGGAGTCTTCACTCGCTTCTATACCTACTATCCTTAGGTTTGATCTTCTCATTGAGTCC
TGGATTTCCTGTATGTTTTGGACCAGTAGCTTTTTCCGCTTTACATTATCTTTGACAGTTGAGTCAATGA
TTTCTATGGAATCTTCTGCTCCTGAGATTCTCTCTTCCATCTCTTGTATTCTGTTGGTGAAGCTTGTATC
TACAGCTCCTTGTTTCTTCTTTTGATTTTCTATATCCAGCGTTGTTTCTATGTGTTCTTTCTTGATTGCT
TCTATAAACCTTTAACTGTTTGATTGTGGTTTCCTGGAAACCACAGGCATTTTCTTTCAGGCATTTTTGC
GATTCCTCTCTGTAGGCTTCTAATTGTTATCTAAGGGAGTTCTTCACATCTTTCTTGAAGTCCTCTAGCA
TCATGATCAAATATGATTTTGAAACTAGATCTTGCTTTTCTGGTGTGTTTGGATATTCCATATTTGTTTT
GGTGGGAGGATTGGGCTCCGATAATGCCATGTAGTCTTGGTTTCTGTTGCTTGGGTTCCTGTGCTTGCCT
CCTGCCACGAGATTATCTCTAGTGTTCCTTTGTTCTGCTATTTCTGACAGTGGCTAGACTGTCTTATAAG
CCTGTGTGTCAGGAGTGCTGTAGACCTGTTTTCCTGTTTTCTTTTAGCCAGTTATGGGGACAGAGTGTTC
TGCTTTCGGGCGTGTAGTTTTTCCTATCTACATGTCTTCAGCTGTTCCTTTGGGCCTGTGTCTTGTGTTC
ACCAGGCAGCTTTTTTGCAGCAGACAAGTTGGTCTTACCGTGGTCCCGAGGCTCAAGTTCGCTCGCGGGG
TGCTGCCCAAGGGCTCTCTGTGGCGGCAGCAACCAGGAAGACCTGTGCTGCCCCTTCCGGGAGCTTCAGT
GCACCAGGGTTCCAGATGGCCTTTGGTGTTTTCCTCTGGCGTCCGAGATGTATGTACAGAGAGCAGTCTC
TTCTGGTTTCCCAGGCTTGTGTGCCTCTCTGAAGGTTCAGCTCTCCCTCCCACGGGATTTGGGTGCAGAG
AACTGTTTATCCGGTCTGTTTCCCTCAGGTTCCGGCGGTGTCTCAGGCAGGGGTCCTGCCGCTCCTGGGC
CCTCCCCCACGGGAGCCCAGAGGCCTTATACAGTTTCCTCTTGGGCCAGGGATGTGGGCAGGGGTGAGCA
GTGTTGGTGGTCTCTTCCGCTCTGCAGCCTCTGGAGTGCCCACCTGATCAGGCGGTGAGGTCTCTTTCCC
ACAGGGTCTGGGAGCAGTGAGCTGCTGCGGGCCCGGGATCCGAGGGTGTGGGACCTCTGGCAAACACTGG
ACGTGCCTGGTCCTAGATGAACTCTGCCTCTGTGTGTCCCGATCTCACCAGGCAGCTCTCTTGCAGCAGA
CAAGTTGGTCTTACCTGTGGTCCCGAGGCTCAAGTTTGCTCGCGGGGTGCTGCCCAAGGGCTCTCTGCGG
CGGCAGCCACCAGGAAGGGTTTGTGTGTTTTATAACTTATTTTACTATATCCTTTATCTTTTATAAAGAT
TTATATTTTATTCAGTTATTTTTATTTTATTTATATTTCATTTCAGCATTTTTGCCGAGATTATATCTCT
CCCAAGTAAATGAACTTAAGAAACCGGTTTTGATATTTTACTAACATACCAGATTACCGCAGACGATGTG
GCTATTTGATTATGAGACAGCACTAACAATGCTTCCTCTGGTATAGAATTTGAAGATGAAACCAAAACAC
ATGTTAAATAATTCATTTAAGGTATTAGCTATAATGGTGAATTTTGTATTTGGATGGATTCACTATCATT
ATAATTAGACCTGATATGATGTAGAGAATTACAAAGAGCTAATATGTGACTACTTCAATACAAACACCTA
ATATACAGTGACTAATTTCTGTTTCATTGACATTTTGGTTTGATCAAATCCTTTAACAGCTGAGGTATTT
TTGTAGCCTCTTGTGTGGACTTCTCATGCACAATAAATGTATTTACTCTATAGTATGCAGGAGAGTTCAG
AAAGCTCATGGCTAAAGTATTACATCTATGTATTATAAGCATAGAAAAACTACTGTTCTAAAATAATTTT
AATTAATTTGCTAATTAATTTTTTACATAAAGAAGAGTAAATACTAGGATGAGAGGCTTCTTTTTATCTT
ACTATGAAAATAATTGATAGATAAAAACAATACAGGTAGTCAATTTTTTACACACTCTTTGACTTTTAGT
TCACTAGAGATTAATTTCTACTTCACCATAAATAGTATTGTCAAATCACCAGACAAAAATATATAGTATA
AATATAAATATGTGAATGTTCGGTAAGTGATTGTGTCCTCATTGAAATAATGCCACGGAAAACACTATCA
TCTAAAGAGCCAAAACAAAAGGGTGTCCATGATGTGCATCATAAATATAAATTAAAGATAAATCAGTTGC
CAAAACAGTAAGCTTAAATTGATATAGAGACATAGCCATCAACATAAGGAAGCTATATAATAATATCAGC
AGAGGTTGTGCTTGTTGACTAAGCAGGGATTTTTAAAACACATATACAAATGTAATGAGTAGTGCATAAT
ATAGAAGAATGGGAATCATTAAAGCACTGTGGATATACTGTACAAAATTAATTCCTAAATAATCACTTTC
CACTAAAATAATCCAGGTACTAATACTGAAGTCATAGAAATGCTCTTAGATAGTATTAGGATATATTCAA
TTTGGGGATTGCATAAAGGTTCCCTGGCTAAGGGTAGTTGTTTGCCAAGCTGAGCTTGACCTGCTGAGAT
CAATCCGTGTGACCCACATGGCAGAAGCTAATAAGTCACTTCTGAAAATTGTCCTCAAACTCACTAGAAT
ACTGTATCATTTGAGCACACAACTATTGAATAGACAAATGTAAGGGAGAAGAAAAGTCAATGAGTAAATA
CTATCAATGCGGAGAAAGGAGAAGGGAGATTAGGGGGCCGTCAAAGAGAGCATGGCATATCTCGTTATTT
CAGCTGCATCAATACATGAGACCTCTTCCAGAAATATGTTCACAACACACATTTTTCTTATGCTTTTTAT
TCTCTATAAATTGTTAATTTTAATCAATCCAGAAAAACTAAAAATGAAAAGGTAAGGTCATCATGTTATT
CTAGAAGTTATGATCTCTGCAAATTTCATAAATACCAAAAACTAGAATCTATAATCTTAGAAATTGAAAA
CTAATAACTCTATAGAAGAGCTCATACATGAGAAACAGTAATGAGCTATACCCAGGCTCCATGCAGGTGG
AAAACCATGGATCTACAGTAGACTAGAAGGAGGAAAAGTCAAAATAATAAAAGAAAAGTATGCAGGCATA
ACAATGATGGGATTGTAGAATGAGAACAATATACTACTCAACCAAACAAATGTCAGGCATGAAAAATAAA
AAGAAATCTGAACCCAGGTGATCAAACTGAACCCGGCAAACAGCAGAAACACAGTTCCTAGAAGCATCCA
GAAATAAACAGAAATTTCCCATATAGGAGGGATAGCAATTGACATAAATGCCAGGATAGTCTTCAAAAAC
ATCCTCCAAAAATGAAAGAATGTACCTATCTAATGAAAACTCCATGAATTATGGAAACTCTCTTTCAAGA
ATGTGTTTAAGGAACATATATGGCTTCACATTGGAGAAGGATTTCGACACTATTGTAATCCACACTCAGT
CTTAGCCACAGCTCAGAGACAGCTCCTTATGTCTCCTGAAAGAGGAATGATAAATTGTGTGAAAGAACCA
GTGAAGGTCCGAACTAATGGTTCTAAGTCTGTATCCCCTAATATTCCAAGGAGGTAATCTGTAAATCCCA
GGAACACTATAATACTACAAATAAAGCTAGTTAAAACTAAAATATACAACATATAAGGCCAGATATATTG
AATGTTTCTATTCTTTTTCTGGTTTAGAAAGTCAGAGATAAAGTTAGAGTTAGGAGATTTACATTTGAAC
ACAAAACAAATTCTAAAAATTAATCACAATTTGGTTATTTGAAAATCATTCAATAGAGAAATACCTGAAA
TATGAATGAAAAAATTCAGTTGTGAAGATCAAAGCCAAAACCTACTGTGTGCCAGGCAGGCCCTGATCTA
TATTTCAAGCTCTTAGAATTTTGAGACAAGTTCTCACGTTTTTCATCTTAGCCTTGTACTAACTGCTCTG
AAGCTCTCACCTGATAAGCTTTGTCCTCCTACTTGTCAGCCCTTCTCAGATTTTATGGTATAATTAATGG
CATGAGTCATTACTAGTAAATGAAAGCAAAGCAAAGTAACGAAAATGAAACAAAACCACCTTTGAAAGTA
TATGTTTTTGTAGTGTGTGTGCCTTCATGTATGAATGTGTGTGCATCTCTATGTTTATTTGCATATATGT
CTGCACATGTATATGTCACACTTCACAGGTGTGTAACTAGAATCCAACTTTCCAGCCTCGAGTCATGGAC
CCAATGATGTCATGAAACTTGACCAGCAGTTACTCTTATCTTAATTCTGTTTTGAACTCCCTTCCAACAT
GTCTTCTAAAATCAAATTAATGTACCTCTAAAGAAATGATGTGAAGTTTAAATGTATCAGTATATTTTTC
CAGGATGTCTACATAGTTTATATTAAAATAAGAAAATAAATTGAGACACTATTTCACTTTTTTTCATCTC
CCTACATGAAAAATCTAGCAATGGTATCGCTAAATCAGACCTACACATGAGAGAGGATGATAATGCATCT
TTGTTCAGAGGAGATACTCAAGTTTACTTTGCCTTTCACAGGAAGGTAAGTTCTTGTCCCAACTTTATAT
TTATAACAGACTTAATTTCTAATCTACATAAAGACACAATGATTTTACCAAGACGCTATATTATTCCTCA
TGAAAATGTAGAATATTAACGGGTATGTATCAGAAGGTAAGTTATTTTATTTCTTGGAGTTAAAGAATAT
TACATTCTATTTCTGATTCCACATAATCAGAAATTAAAACATGGCATAAAATATTGAGAAATAAATAAAA
ATGAATAATTGATATGAAAATAGTGGTGATCATTTCAGTATATATCAGAGTTAAGTTGCATGGTTAGAAA
TAGTTATGTCCCGTTTTTCATTATGTATATTTTTATTTGTTGTTTTTTTAGTTGCCTAATGGTAACATCC
CATGCCCTTCTGTTTCTTTGCTATAAAAGTTATATTTTAAAATGCTGAAATGTTCAAGATGACTTCAGTA
AATATGTTGCCTATAATAAATTTTGATTTGAAGAATAGAACAGAATATTTGATCGAGAGAAACTCAAGGA
AAGGGGATGGGGATTCTTTTGTATTTGGAAATGCAACATTGTGAATTGCTACAGAACTAGACTATTGTGA
ACCCTCTGTCCAGGTGGAATGCAGTAGGGGACACTGAGTCAACCCAAAAGCAGAGCAATTCATGTCTGTA
TCAGTTAGATGGAAGGTGAAATTCTTTGTATGAATGATCAAAATAATAAAAGATTCATTGGGTTCCTTAA
CCCAATGCATGTTTTAGGGGTAGATTTGGAAGTTTCTGATGTTATAGTTGACATAAAAAACTTTCTGAGA
CCTAGGCTGAAATATACCTTATAAATGTAAAATATTGTCCTGAGTCTAATGACAGACTAAAGAAAGTCCT
GAAATGTAGTTACAGTGCTAGCCATTTGTATAAAAATAAATTCCACATTCGGAAGTGCATTGGAAGAGCC
GAGGCGACACGCAAGATGAGGAATGGTTTACTGTAGCAGAAGGTGATTGCTTGTCAATCCAATCTCAGTG
ACACTCTTTGGAAATGGTTCACTGCACATCACTTGTCAGAGGAGGTGCTATGTCTAAATATCATAGGGCA
ACTGCCTTCCTGAAATAAAGAAAAATATGTGAGAAAGGTTCGCATTGCACAACACATACTCTGGCAAGAG
ACAGAATTTCAGTATGTCACAGATCAAAAAAAAAAAAAAAAAAAAAGAAATTCCTCCAATTATCAGTTTC
CCTAGTCTATGTCACAGATGAGAAAATGTCTTGGGCTATTAAAATTGGAGTACCCCCCAAGATTGGAAAA
ATATGGTAAGAGCAATTCTAGTGCCTGTTTAAAATTTACTATGGATTTCATGGTGGAGAGTAGTGATGAA
GATAGCACGACAAAATAGAGCTAGCGGCAGAGAGATTTCCACAGATCAACTGCTTTGTGAAGGCTTCTTT
GCTGAAGGAGAGTTGCAGGCTGTATATGATGAAGAAAATCTGGCATGGTGTTGATCGTCAGCCTTAAACG
CCTAGGACAAAGTAGCAGAATCATTGAAAAGACTTGAAACATTCACTCAAATAATACAAGGTTCTAAAGA
ATCCTTCCCTGACTTTTTACAAAGGCTTACCTCAGCTATGGAAAGGAGTGTGTCAGATTCAGCGGCAAGA
AAGGCGATAATTGAGTCTTTAGCCTTTGAAAATGCATATACCGAATGCAGGGATGTAATCAGACCACTGA
AGGCAAGGTCCGCACAAATAGATGAGTGGATTAGATATACAGCTATTGTTGGATCTTGTTCTCCTGATAC
GACTGTGATAGGAGAAGCTGCCACTGGGCAGTTAGAGATGACTCAAGATTTCAAATGTTTTAATTGTGGT
GAGCAGCAGGGTCATCTCTGATATTACTGCAAGAAATACCAAAGTAATACCAAAAGGGGGACTATGCCTC
CTGGAATGTATCAAAAATGTGGCAGAGGTGGGCATTCGACTAAGCAATGTAGAGCAATAACCGACAGATG
GGGCCACATCCTGCCATAAAACTCCCAGGGGGGCCTCTTGTAGGCCCCACAGCCAGGCAGGGAGAGTTCT
CTTCCTCAGAACAATTAAATGGCATGACTTCAAAAATAGATGTTCTGGGACCAGAGGAGACTGAGAGAAG
TCCTATGGACAATACCAAAAGCCTCAAAGGGAGCGAAAAACGAATATTTTGGCCAACGTCTCTAGAGATC
CAAATACCAAACTAAAAACACTGGTAAACAATTTTGAAATTGAAGGAATGGTTGACACTGGAGCAGATGT
TATCATCATCTCTACAAATCTTGGCCCACTAGTTGGCCACTTCAATGAGTGGATATGCAGCTTCAAGGTG
TTGGCACATTATTCCAAATAAAACAAACCACCAAGTGGCTTAAATGTATAGGACCAGAATGTCAGGTAGG
AAAATTAAGGCCATATGTGGCTGATATAGCCTTTAACTTATGGGGAAGAGATCTACTACAGCATTAGAAA
ACTCAAATAAATTTCCCCTCAGTTTCAAGGTCTGGACATGAAATTCATCAGGCTCCTAATAAAAACTTTT
AATCAGTAAGGGAATGTTATCAAGGACAGCTAGAGACGGTCCAAGTTGTCCATAAGCAAGATACAGCAGA
GGCTGACAATTTAGTGCTACCACAAGGAGCCACTGCTGTTCAGACAACAACAGCTTTGCCACTAAGGTGG
ATGACTGACCAACCCATCTGGATTGATCAGTGGTCTATGACAAAAGAAAAACTACAGGCATTAGAACAGC
TTGTCCAAGAGCAGCTGGAGTCTAAGCATATGGAGGAGTCCACCAGCCCTTGGAATTCTCCAGTATTTGT
CATTAAAAAATAAGGTCTGGCAAATGGAGGGTGTTGACAGATCTCAGAGCAATTAATAAGATTATTCAGC
TGATGGGTTCCCTGCAGCCTGGGATCCCACTGCCTTCTTTGTTGCCTAAGGAATGGCCTATTATAGTGAT
TGAGTTAAAAGATTGTTTTTTCCCTTTTCCTCTACATGAAGGCGATGAGGAAAGTTTTGCCTTTTCAGGC
AAATAAGGTCAATAAGGTTGCCCCATAAAAAGATATCAATGGAAATTCCTGCCACAAGGAATGTTGAATA
GTCCTACCTTGTGTCAATATTTTGTACAGCAGTCTTTGGAGATGATTCACAAACAATTTCCCCAATCTAT
TATTTATCAATACATGGATGACATTTTATTGTCTGATTCAGATATAAATTTCCTGGAAAGAATGTTTGAT
GAAGTTAAAAAAACCTTACCTTGCTGGGGATTACGAATCGCCCCTGAGAAAATAAAAAGGGGGGATTCTA
TTAATTATCTAGGGTATAAAATAAGTCTACAAAGGATTACGCCACGAAAGGTGCAAATCAAAAGAAAGCA
ATTAAGGACACTTAATGATTTTCAGAAACTACTGGGAGATATTAACTGGTTGAGGCCTGTGATTGGCTTG
AACACTCAAGAGTTGAGCAATTTATTTCAAATGTTTCAAGGCGATAAAGATTTAAATAGCCCAAGGAAAC
TATCAGCTGAGGCTGAGAAAGAGCTAGCTTTGGTAGAAAGGAAATTGCAGGACACACATCTAGATCGTAT
TTATCCAAAGATGGCCTGCATATTAGTCATTTTACCCTCTACTCATTCCCCTACATGAATTCTCATGCAG
AGGGAAGATTATATCTTAGAATGGATATTTTTAGGACATAAACAGAGTAAGAAACTGAAAACCTATATTG
GGAAGGTCTCTGAATTGATACTTAAAGGAAAATTGATACTTCGACAATTTGTTGGAATGGATTCCGCTGA
AATTGTGGTACCTTTTACTAATGCAGAAATTTCCTCTTTGTGGGTACAAAATGAACATTGGCAAAGACCA
TGCAGTAACTACTTGGGAGAGATTAACCACAGATACCCTAAAAGCAAGCAACTTCAGTTCATAAAAGGAA
CTAACTGGATCCTCCCTCGTATAATAAAGGGAATTCCAATATCTGGAGCCCCTACATTTTACACTGATGC
CAGTAAGTCAGGAAAGCCAGGATATAAATCAGAAAAGGGGGGATTTAGCTCAGTGGTAGAGCGCTTGCCC
AAGAAGCACAAGGCCGTGGGTTCGATCCCCAGCTCCAAAAAAAAAAAAAAAAAAAAAAAGAACAAGAAAA
AAAAAATTAAATAAATAAATCGGAAAAGGTAAGCAAGATGACTGAGAATCCCTATAAGTCAGTTCAAAAA
TCTGAATTGTATGCAATATTCATGGTGTCAGATTTTCAAGGGCCTAATATAGTAACTGACTCTCAATATG
CAGAAAGGGTTGTTTTACACATAGAGACTGCTGAAATTATTCAAGATCATTCTGAATTGACATCACTATT
TATTCAGCTACAACAAAAGATCAGAAATAGGAGTTACCCACTATATATAACACACATAAGATCCCATACA
AGTCTGCCAGTTCCTCTGGCGCAAAGTAATAATGAAATTGACCAGCTACTGATAGGAAGTGTACTAGAGG
CATCAGAATTACATAAGAAACACCATGTTAACAGCAAAGGCTTAAAGAAAGAATTCTCTATTCACTTGGC
AACAAGCCAAGGAGATTGTGAGGCAATGTCCTACCTGCTCGTTATATAATCAAACTCCATTGCCTGCAGG
AACTAACCCTAAAGGCACCCAAAGAAATGATATTTGGCAAATGGATGTTGTCCATTTTACAGAGTATATT
AAGCTGAAATACATACACCATACTATAGATACATATTCAGGATTTCAATGGGCAATTGCCTTAGAGTCAG
AAAAGGCCGATTCTGTAATTACACATGTGTTAGAAGTTATGGATATAATAAACGGACAATGGTCCAGCGT
ATATCTCTAACAAGATTAAGCGCTTCTTTGAAAATTATAATATAAAACGTGTTACAGGTATACCACACAA
TCCTACAGGACAAGCGATTGTGGAGAGATTTAATCGAAGTCTAAAGGAGATGCTTAACAGGCAAAAAGGG
GCAACAAAAACTCCCAGAGATTGGTTACATAGTGCTTTATTAACCTTTAAATTTTTAAATGCTGATGAAC
AAAACAGCACAGCTGCTGAAAGACATTGGATTGTGGAAAAGACTACTGAACTAAACCAGCCCGCTTATAT
TAAGGATATTCTGACGTCAGAATGGAAAATGGGAAATGTGTTACACTGCGGAAGGGGTTATGCCTATTTT
TCTACAGGAGCAGAAAAGCTGTTGGTTCCTTTCAAGCTGATAAAGATCAGACATGACAAGGGGAGAACTC
CTGAAGTCCTTGGCAACACAGAATAAAAGGGAGACTAAGACAATCAACAAATAGGTGATGTATATATGGG
GATGTTTAGGTCTCTGTGTATGAACTGACTGAGACTAAAATGTCTACAAACAGCCAGTAACATTTTGAGT
ATGAATTTCTCATAACTTGTTATTACATGCATCCTGTAAAATGGCATGTATTACAAAATTATGTTATGGT
TTGATTATATGATCAAACTAACCTGAAGAAAGGCAGTCACCTTTCTTTGTTGATCTTTATTAACTAAGAT
GTGCGCCTTGCTTAATCCATGTGAATGCGCTTACAGAACTATATGATGCTTGTAAAGTTTTGTGTGCTGC
AGGATGAAAGAAGAGAAAGACAGCCCTGAAATGATCCACATTCTGGGATGCTGAGATTCCGAGACCTTCC
AGTCCAACTTTGTTTTTGATTCTCCCTCAACTACGCTGAAGCTGCTTCATTTAAAGGCTTGCTTTCAGAA
GATTTCCAGAATGGCCAGCTTACTTATCCAGCCCTTCAGACTTTCATAGTCAAGATGTCAGCTAAGCGAT
GAACTTTCTCAGCACAGAGTGACTGGCAGGGAAATCCTGGCTAGCTCTAATTCGAAAAAGCCAAATTTTA
CTAATTCCTCTTGGGCCACAGAAGGGAATTCTATATCCCAATTCAGCTGGAAGCAGACAAGAAAGATCAT
TGTTCCAGTTCCTTATGTTGGGTTGGATGGTTCTGGTTATTCTAAGAACAGTTGATATGTTTTCTTTTAA
GGGATACAAATACAAATGTAGCTTTGGGCATGGGGAACTAGAGAATTTAAACTCAGGGATTGCTACGTTT
CATTTCCTCTCTTCTATCCTTCTTAGTTAAAAAGAAAAAGGGGGTGATATAGTAATACAGAGAAGTTAGA
GAAATAGCCAAACAGGGATAGATTAGCAAACTTACTCTTAAACAAAATTTTACAGTTATATTTTACATTG
ATAGAAATATTTGTAATTGATACAAAGTTGAAGCTGAAATCTTTTCATTGGTATAGAATGCATTTTACAC
AAATGCGAGGTTTTCATTGGTATACTTTTTTATTGATTTATAATTGAGATTAATATTGCTATTTTAACAT
AAGCATTGTGCCTCCACTATGCATCTAAGAATACAAGTCTTAGACTCAGTCCTATAACTGCTATTATACA
TTATTTTTAGTTGATTAACCAGTACCAGCTAAAGACCAGATTGCAAAGTCATGGTTCTGAGTCAGTTTGG
ATGGGTTTTGGAAATACTTCGATTAGAGAGGGCCAACGGTAGTTTATGCTTAACAGTTCAGAAACACTTA
TGTAGATAGGAAATCTTCAAGGGCGTCAGAAGTCCATAGAATAACCCGTTTATGGACATTTCTTTGTCTA
GATCATTTGACTAGAGACTTGTCTGCCCCTGACAGGACCCCTTAGACTCAAAGAAGAAATTGAGCTTCAA
AGGAGTTGCTCAAATCGTGGTGACACAGCCACTGAGCAAATTGCTTCAATTCATCTACAGACAAAACACT
GTCCAGAAAAGGGCAAATTATGCGGAATAGTCGACTGATAATCTCTGCCAAGGCAGAGTTATCAGCCCTT
CAAAATCTGCAAAGCAAAGGTCTGTCAGATGATCCTGGGCCAGAAGGCTGAAGACTGATGCTCCGACATA
TCAAGGAATAGGGGGACTGTCCAGGTGATCAGCAGTCTCTATAAATTGGCAAAGCTTGGAAGCCATGTTT
TGTGCTTCCAATATTTTCAGGTAATATTAATCATTCTTGGATTTCTTTTTTTTTCAGGTTCTTCAATACA
TTTATTTTTCATCTTCTATGCAAACTTTTGTATACAATGCCATTGTGGGTATCAAGACACAAAAGTTATG
GACCCAATCCTCCAGGAAATTGAAGTTTGATACCATATGAGAAAAGAAAATATTATAACTGCATTTTAAT
ATTTTCAAAGGCTTGCTATTTTCAAATTGACTCCACATTGGCTATTTACCTCTATTTATGAAGCAGTTAT
GAGCCACATTCATATACAAGCATTTCATCAATCTCATTTTACAGCTGAAGAAACATGAAAAATGAAAAGT
TACAAACACAGATCAACAAATATCTAATATTTCCCTAAAGCCTTCAGGTATTTATAAGTAAAAAATGATT
GATATAAGTGGGAGGGCATTCAGAGGACTGCAAGCAGCATGAAGTAGTTGAAAGGCAGAATAGAGAAGTA
ATTCAAAGGGCAACATTCTTACCTCAAATCAAACTTGAAATGCCTACTCCTTGACCATTCACCAACAACA
GCAACAACAAAAAACCTCATCCAAATGCATTGAGTCAATGCTCTCGAAAAGAAACCCACTCAAGTGCTTA
GTGCAAGGTGTAAACAGTTGTGTTGCCACAATCCATCAGCCTCCTGAGTTCGTTACATGATCATACACCT
CTGGCTTTCTTGTGGCTCATATGGGAACAAGAAATGGAAGACTGGATAATCACATTTGTAATTATGTTTC
TGAAATTGAATATTGTAATTCAAAATGGTCTTTAGCATATTCATGCATTTTAATCCAATCTGTTTTGTAC
AAAATGACTGCAATGGTATTCAGTAATGAAGTCATAGACATGAATACTAGAGGTTACAAAAAGGAAAAAA
GCAAATAAAGAATCAGAGGTGGTCTTTATATTTTTTTCTGTTATACTTTCCATGATAAAGTGCACATTAT
CATTAAGGAGCATTCCTAAAACCTTTCTGCCACAATTTAACTGAAAGCTAGGAAAGACAGTGATATTCAT
GGTGCAGGGACAGTGATGTTGTAATTCTGCAGATCACTTGGAACTGTGAGGCAGTAGCAGTGGCCTGTTT
GTGACACAGCCATTCCTATCTTAATGAAAATCTGAAGTAAGGAGCTCTGCCAGAGTGGCCTGGATGCTCA
GAAAAGTCTCATGATAATCTACTCAAACCCGGACCAGGTCTCAGAAAAGAACGTTAATTCCGCAACTTCA
CACCCGCGCGCGTGCACACACACACACACACACACACACACACACACACACACACACACAGACAGAGACA
GAGAGAGGTTGGAGAGACATTTTCCCATTTCTGAGCCATACTTGGATTTCTGATGTGGTTGGAGACTGGT
AGTCTCATAGACAACGCAAGCGGTTTAGTATTGAGAAAGATGGTAAATCTGTTAGGATAGTTTTCAGGTG
GCATAGGATCTAGAACCAGGATATAGTCAGGTATAGCTTTTAGTATAGATGACATGGTTAATGAACAAAA
TTGATGGACTGCTTGATGAGTGTATTGTTGGTTTTATAAATTGCAGAATGGTAATAATATTTAGTTCACA
TATGTATAGGGAAAAGTTTTTTTAACTGGACAAAAAGGGGGAAATCTTGTGGTTTGCCTTGTAGTTCTCT
CTTAATTAGTAAAATAAAGGCAAGAGCTCGAGATTTGGGCAGAGGTAGGAGTCAGGAGAGAGAGGGGAGG
AGTCAGTAGGGGGGCAGTCTGGAGGGGGAGGAGTCAGGGAAAAATATAGGAAAGAAGCGAGGAGATAGTT
TTCATGGGAGTAGGAGAAGCTGGAGACCAGGCAAATAAAAGGTGCAAGGGATGAGGGATTTGGGAGCTAG
GATAGGACAGTGTAGGGTGGATCTGCCCATTCTAGATGCTAGATTGTTTTCATATTAATTGAGTTGTGTT
TTCTTTGTACTGGCCGATTCTGGTTGGAGAGGAAACTGCAAGAAACTGGAACAGTTACATTAGGAAGGTT
GAGAACCACTCTCCCTGACCCCTCTAAGTTATGCCTGTAGGTATGGACTGGAAGTATAATACCTTTTATT
CAAACAGGCAAATCCATAAAAACCAAAACACCACCAAAAGGTTATGAAGGATAAACAGCCACTGCACCCA
CAGTGTCAGGTGTGCTGACATCTTAGACAAATGATGTCAAAATGGAAATCAAGTCACACCATGACCATTC
CTCTAAATGAAAAGCAAATGAGAAAAATCAGTTCCCTAGTGGTGGCACCAATAGACAACCATTGTCAGAA
TTGTCAGAAAGGATTTTAAAGCCAGGATTCAAGTGTCGTCAATGAGAAACTTCCAAAACAAAAACATACA
CATAATCTAGGTGAAGTAATAGAAGTAACAAGAGAAAATCGAATAGGAACTCACTGAATTAAAACAAACA
CTAAGAGTAGGAATTAAAGACATGTCTGGGCAAGATGAAAAATGAAATGGAATTTAGAGCAGGCAGAAGG
GCCCGGGGAGATGGCTCACTTCTTAGGAACACTCATTGCTCTTGCAGAGGACCAGGGTTCAGATGATCTG
ATGGACTATTTGATGAAAACAGACACACACACACACACACACACACACACACACACACACACACACACAC
CATAGAGATAAATTTTTAAAAAAAATTAAAAAGAAGGAGCCAGGCATGCCCCTTTAATCCAAGCACTCAG
AAGCAAGCAGATCTCTCTGAGTTCAATGCCTACCTGGTTTAATACAGTGAGTTTCAGGCCAGCCCTACCT
ACATAATAAAACCCAGTGTCAAAATAAAACAGAAAAGAGTGTTATATTTCTTTCTGATAATGTAGGCAAC
AGAGAAACTATTTCCACAGAAAGAAATTATTGTTGAGCGAATCAGTGGGCTGGAAGGAGACCCCAATTCT
TTGTGTCACTACTCCATCACAGCCTCAGCAGGAAGCAAGAATGGGTACAGCTAAAAAGGAAGCAGGGTGA
TTATCAGTAAAGCTGTGGACCCGGATCAGCCCATCAGCAACAGAAGCAGGCAGAAAACCAGCTAAGATGA
GATGGCTTCACCAGCCAATATCTCTGACTGACAGTCCCTAGTAGCACCAGGATTTTCTTTTCCTTCAAGT
ACCCCTGGACTTTACAGACACTCAGAAACCACAGAACAAAGTGTGGCAAATGCCTAAGAAAAGATGTCTT
GTGGGTCATATTTTTAATAGAGTTTTCACATAGCCCAGGCTGGCCTCAAACACACTATGCACCCAAGGAT
GATTTTGAGCTCCTGGTTCTCCTCCTGGTAATGGGACTATGGGCATGTACCACCACACCAGGCTAATGAG
GTACTGTAGGTGGAGCCCAGAGCTGTGTGAGAGCCAAGTGAGCACTCTGTCCGCTGAGCTGCATCTCCAG
CCCCTCAGGAGGTGTTCTGCTAATACTACAAAAATAATTAGAATTATTCAATGAGAGACAACAGGAGTCT
CCCAGTCCAGAAACATTAAATTACACAATCACAAGTAATACATATGTCATGAATTAATGAAACAATAGTA
GTAATAGTAGTAAAAATATAGTAGTAATAGTAGGAAAAAAAGAAGAAGATAGGAAACATACTATCAAAAT
GTGTGAGAAATAACTATGATGTTGCTAAGAGGAAACTTTCTTTAAAACACTAATTCTTAGATTAGAAACA
AAAACTAGCAACCTTAATTTGTATCTTCAGTAGAAAATAAGAAAATGATTAATTCAATGAAAAAATAATT
GTTAAAATGAACCCCAAAACACTAGAAATAAGAAATTAACAAAAAAAAAGGCCAATGAAACACAATAAGT
TTTCTTTTTTAAAGCTAAGAATGGTATTTCAACGTCTCAGTTAGACCTAGATAGAAAAATATAAGGTCCA
TTCTGTTTGGCGATTTAAAAAAAAAAAAAAAAAAAAAGAAATTGCCGTGTTATAGAGTTTATGCAGAACG
CTGAACCTGGTACCACAGACAAATATTTAAAAAATAATGACAGTGTATATACTCAACTTCTCTCTCCTAT
AATCTGTTTATTATCAGAAAATATTTCCAGGGTTGCCATATGGAGATTGTGCAGTGTTGAAATGGAAGCA
CATTGTATTCCCAACATAGAGTCTGGTTGAGAACATCATTGTTTTTATCACGAGGAAACTAGCACAAGAT
CCAAGCCTAGTCTCCCAAGGCGTTATCCCATCTTAGAGCCATTTCTACAGACAGCACTTCAGCTGTGTCA
TATTTTTCTGCAAAAAATGAAACAGACTTGTTTGCTGAACTGTTTGTTTTGCCGTGCTGCTTGGAAAATC
CTGGACCATCAGACATGACGAAATTTTTCCCTTAGACACCCCAAACTACAGCACTAGTATCAGTTTAGAG
TAAATAGGAGAGACAGAAATGAAAAAGGAAAAAAAAATACAACCTATTGTTGTTTGGAGAAGAGTCATGT
AAGTAGGCCAAGCTGACCTTGGACTTTCTATGTAGCCCAGGTTGTCCTTGGACTTACTATGTACACCAGG
CTGGCCATGGACTTACTCTGTACCCCAGGTTGGTCTTGGATTTACGATGTAGCCCAGGCTATCTTTGGAC
TTACTATGTAGCCCAGGCTGGATTTGAACTTGTCATCTTCGTGAGTATTGAGAATATAGGTATTCACTAC
CACACTCAGCATTGTATCTGTTACTATAAGTGACTCAACTGTTGCCCCTCATTTGCCAGCCTCCCTCAAC
ATCACGAACAGCATCCACAATCACCATTCAGATAATCCCATCCTTTAACTCATCTGTTAAGGTAAGACTA
TACAAAACAGAGAGCCAGAAGTGTCCTCCTCCTTAGTAGAACACATTTGTGTGGAGCGATTTGAGTGATT
GTTTGAGTGAGCCAGTCATACATTAAACTGGTTCTGATATTATGAGCAAGAGGGAAAAAAAGAATAAGAA
AACAAAAGTAAAGGAGATGGGTCCAACACCGGGACTTGAACCTTAGCAGTTGAGGAGATGGCTCACAGGT
CTCAAGTAAAAGATGGGTAGGCTTTGTGGCCTACACATAATTCCAGTCCAGGGAGGTAGAGATAGGGCAG
ATCACCAGAGCAAGATAGCTGTCAAGACTAGTCATATTGGTGAACTCTGGGTTTGACTGAAAAATGCTGC
TTCAATGAATAAGGTAGAAGTGAAAATGGATTACGCCCTACATTATAAACTGCACGTGCATGTATGTACA
CACACACACACACACACACACACACACACACACACACACACACAAACAGGAACAAAACAAAAAAACCTTG
GACTTAAGGCATTTCCTCCACTGTAGTAGCAATTAGTAAGAGGTGGGGATCTAAATAAGTGATCCTTTCC
ACCCCCACAAAGACCAACATACTTATGAACCCTAAGCCTTGGATCTTTACAACCTGCTGAGGACTCCCAG
ATGTTTAGTTTAGTCTCCTCGCTCTCTAACATATTCTGGTGTTCTGTTTCAGGAATCCTGAGATGTAGCT
GACTGACTTGTGTCTTACTCCCCGTCTTGCATCCAAGACAACTTTTAGCTCTCATATACAGGTCCTTGGG
ATTCCCTGCCAAGGTACCCTGACTTACATTTCTCATGAGGCCATGCCATGAAGCCAGAGAAAGTTTGGCT
TTCTTACTCTGCTATTTGTTAGCTTAGAGTATTGGGAAATTGGCCCGCCAATTAAACCTCACTTCCCTCA
TGTATAAATGAGCAGACGAACAATTCCTGTTCATCACTTCTACACTAGGAGTGAGTTAGAAAAACACATC
AAAATGATTAGTGCCAATGTGTTTTATGAATGATAAGCTGTAGTATGTATATGATTTGTAACATTGGTAA
TTATTGTACCTGGAATGGAACGGTTTTCATTATCTTTGCACAGATGATGCGAGGAAAGCATCTAGGATGA
AGAAATGCTTCCTTTTTTGCTTTATTAACAAGAAACGTTTCTCTCTGCTCCAATTATTTTTTTTAAACTT
ACTTTCCACTCCATCTCCCCTTAGGTGGTTAGTTTAGAACAGGGTTTGGTGAGAGGGGTTATAAAACATT
GTGTTACAGAATATATCTACAAGACCAACTATTGAGTTCACATGGATGAACCCTCCATGAATAAGCCATG
CTCCCCCTGAAGCTATTGATTTCTTTTCATTTTTTATTTTCATTGATTTCTTGTGATGGCTTGTTTTGGA
GGAAAGAACCTCGGTTGAGTAGATTCCTCCATCAGATTGGCCTTGACTATGTCTAGGTAGCATTTTCTTG
ACTGTTAATTGATGTTGCAGAGCCTGCTCTACTGTGAGCAGCATCACCCTATGCGGGTGGGTCCGGACTC
TGTAAAGGTAGTTGAATGTTAGCTTAGAAGCAAGCAAGTGAGCAGTCCCTGTAGTTTCTGTTTCACAATC
CTGTCTTGGTTTTCCTTGATGATGGGCTGGAACAGAAAAGATGTAATAAAGTTTTCACTTCCCAAGCTGG
AAATGGTGAGTGTATTTAACAGAGCAACAAAAAACCAAAATTAAGTAAAAATCACAGTGCCAGATGTGGG
ATGTCTTCCTGAAAGTTGCTGACCAGCGAGATCCCAAAAGCCCTTACAACTTTACAGGTTGTTGCCATTG
TTCTTCGTAGCCCTCCAGAACTTGATGATAAGACCCTATTTCTGAGGATACTGAATCCTTTTGGTAACAG
GTCACAGAAGGGTCAATCTGAAGTTGAGGTGGAAGCATCCTCTATAATGGCTAGCATTCCTGGTTCAAGA
AAGTGCTATGTAGGCTTCCATGGGAGAAAATCAAATACAACCTTACTCAGAGGTGAACAATTCAATCTAA
AATATCAGGCATGATGGGCCCCTAATGTGTTAGTGGCATCACAGTCATGGGAGTAACCAGTGGCTTTCTA
ATTGGATACAAGGCATATTCCACATGAGGGAATACCCACCAGGTTCTGTAACCTTGTCAAGAACCTATTG
TTAGGGTGATATAGACCCTACAAAAGAACCTACATTGTCAAACTTCATTCCAAATGTCCATATTTGTATC
TATAGATCAGCATTGCACTCATCTCTCATCAGAGAAGCCTCTGACTTCCATGGGCAGAGATTTACAACTG
GACAAAGTGCTGGGAATCAGTGGTGTTGAACTGTCCAGGTGGAAATAAGACAGTTAAGTCTTCTCCTCCG
CAGCTCAGAGAACATCATGAAATAGTGGGTAGAAGGAATATAAGAACCAGAAGATGGGGAAGTGGACAAC
AAAAGGATATCTTTTAGATTGGACCTAGTCATTGTACTCTTAAACTGATGTTGGCTATGGTCATGGGCAC
AAAACTGGGCCCCTCAAGACTTCATTAAAGAAGGGAGAGGCCATAAAAACCCTTCCCTCACTTAGCAATC
AATATTTATTGGAGGAGGTGTTCTATCCTGCAGGCTTAGATCTTTCAAGACCTACTTTAGTAAGAGTTCT
TAAACCCTTTACATGTTGTCCTTGGTCATGGTGTCTCTTCTCAACACTGGAAACCTAATTAAGAATCCAG
ATTGGATAGTTCATTGGATTGCTCATATGCCCTTGGCACCATCACACTTTTATCTTTGGCAATGGCCCAA
CCCAATCTCTATCCAGTCCAGTGTGTTCCTCCAGTCTTGGTTCTCACAGGACTCCCCTATACAAGGCATT
TTTGCTCAGAGTCTCCTGGTGTCTACACTACCTCCAGCCATGGCATTCTATTCATTGATAGGGTGAAGTC
TAATCTCGAGGACAGGGACCAAGTCTCCAATGTGGTTTTGTAGAGTAGCAAAGCATCTCCAGGGACAGGG
CACATATACTGGGGTTTAGAGAGACAGCTCAGCCATGAAGAACACTTGTTACTCTTGCAGAGGACTCAGG
TTCTATTCCTAGCATCCATATGATGGTTCACAGTTGAACTGTTAGCCAGTTTCAGGAGATTTATGCCCTA
CTTTGGCTTCTTCAGACATCAGGCAGGCACGTGGTGCACACAGTTCTGTGTAGCCAGAACATTCACACAT
TCAATAATATGAACACATCTGATTTTTAAAAGGTATGAGCTTTGGATTATGGGCATGGGTGATGCTGAAC
ATGGATCCCAACAGCTATCTTTTTTTTTTTTTGATGTAACAGCAAGAGGTAGCTTTTATTAACGAGATTC
CAGGTCTTAGCGGGATCCCGGGTCGACACATATCTCACACAGGAGACAGAGGAATCGACCCCGAGCCTCC
AGACTCGGGGGTTTATATAGGGGAGGTTAGGGGCATTCACGAGGTTGCACATGATTGGTCAATTCAAATG
GTGCACAGTTACTTTCGGCGCGAAATGACATCAGCAAGGAGTACGTGCTCTCTAGCAGCTTGGCAGGCAG
GTAGGGTGGCTCATCTCACTCAGGGGGGTGAAGGAAGGGGAGGGTGTCCTTGGGGAAGGAAGGATGGTCA
GTGTCCTTGGGGCTGATAGCTGGTTTGGCAAGTCCTATCTCTGGCTCTCCCTCAGGCACGTCCCGCCCTG
CACATCTGGACTCTGACAATGAGCAACCTTTATGAAACTCTAGTTCTGCACATTCGGGCTCTGACAATGA
GTAACCTTTATGAAACTCTAGTTCTACATTCCCCACTTCTTTTTTTTTAATAGTTCTAATCCTAGAACTT
CATGGAGAACTCAGCTTCATCTAGCATAACAGCTTGGTATTGTTGTCTTAACATGAGGATTCTAACCTGG
ACACCATCCAAGCCTATCCACCAAGGTCATGACTAGCTTTTAGAACTTCTAAGCTTATACAGACTGTGAT
CCCTGAGGCACAGTCCCAAGAAGTGTTAAGAGTACTAACATATGCAATGTTACATCATTTGTAATGGAGA
TCAAGCCTATCCCACACCTATCTTGATAGAACCCAGGACAAACATGACTGAATTTCCCTCTAGGTCCCAG
CTCTCAGCCCCAACAGCTAGTACACGGCTGGTGAGGGCTGAGAATTGACAGCTGTCAGGGTGGTCAGCAG
CACCAGGTACGGTCCTTTCCAGCGAGGCTCGAGTGTCTGGACTCAGTGTAGCTGCAACCTGGAACTGATG
GGATGTCTCAGGGGTCTCCGGGGCATAGACTGCTGTCAGCTGTGAGCAGATTTCTTTCTGTATCACCTGT
AGGTCTTTTAGCCTGGCACACAAATCATTATTACTATGGCACTATGACATGTTGGTTCAGTAACATCATC
TAATACAGTCAGGGGGGCTGAGGCCCCATATAAGATCTCAAAGGGGGTAAGGCTGAATCTGGAAGGGGTA
TTTCTTGCTCTGAAGAGAGCAAGAGGGAAGGAGTGTCACGCAGTCTGCGCCAGTCTCCATTGTTAATTTA
ATTTGGTCAGGGTCTCTTTTAAAATTTTATTTATTTACTCTACCTGTCCTGAACTTTGAGGTCTGTAAAT
ACAATGTAATTTCCAATCGACCTCTAAATACTTGGCCACACCCTGGCTTACCTTGGCAACAAAAGTAGGG
CCGTTGTCTGACCAGATTACCTTGGGCATTCCAAATCGGGGGAAGATTTCTTCCAGTATCTTCTTGATGA
TTGCAGGGGCCGTCTCTCATTTGGTGAGGAAAGCTTCTATCTATTCCTGAAAAAGTATCTACAAGCACTA
GGAGATACTTGTGATTATATTTTTCTGGTTTTATCTCAGTGAAGTTCACTTCGACTCTCTAGGTCTCTTT
GCCCTGTTTGCTTGCTAAGCATTCACTTATTGACATACCTTATACTTTCTACTGTCTCTCTGGCTAAAAT
CTTAAAGTCTGTTACATACACTTTAACTATTTGGACAAACTTCTTATCTCCTAAATGAGTCCATTTCTGT
ATTTGGCAAAGTGAGTCTTTTCTTTGTTCCCTGGGAAGTATAGCTTTCCCCTCAAGTGTGCCATTGTCCT
TTATGTTTTAAGCAATTTGGGCCTTTTCTAAGTGAGGCCATCCCTTAGTCCGATCCTAGTTCTCAGTGGC
TGTCTCTTGCAGGTCTGCAACCAGGATAGGCTCCTGCATAGCCATTTTTCGAGCCACTTGATCTGCTTCA
TTATTGCCCCATGTTACTGAATCTCTTCCCTCCTGATATCCTGAGCAATGAATAGTACTCACAGTTGTTG
GCTTCATCAGGGCATCCAAGAGATGGCAAAGGCATCTGCAGCGCTGATGTACTGGGGGGTTGAGCCATCC
CAGATGACATTGTGTTGTCCACCATGGCAGCACCCACTTGTCTCTGACCTTCATTCATGAAGAGAACTGT
TCCCGTCTGTGGACAAGGTTCTCGGCTTTCAGCAGGGGTCAATCAGCCAGTCGCAGAGGTCTTTCCTCCA
CCCATGGGCTTCTGCCAGTACTTGACACTCTTGCTGTGGTGGCTCCAGGTCCGGATTGGGCAGCAAGGTG
ACCAGATTGTCCCCAACCGGTGGAGAATCTAGTCCATGGCAGCTGACCAGTGGTCCCATCTTTTGGGACA
CTCTATTCAAAGGCAGAACATCAGCCACTCTATCACAGTTTAAGTCCTGGATTGGGTGATAATTGTTAGT
GCCCGGCTGGCAGGAGTGATGTGTTCCAGGCAGATCAGGACTAAGTCACACATCTCCCAACATCAGGTAC
TGGTGCACTGAGACAGGTCTTAAGCTCCACATACACAGTCTGCAGATATGCATACACATGGCCTCACCCA
GCCATTTCAGCCCACGCAAGCCATTTTGGAGAGCAATTTTCTCATGAGCAAGGGATAGGGGCAGTCAGGG
ATGACTATGAACTAGTGGGTGGGTTACCCGGCCCACGCCAAGGTCCACTCTTCTTCGGGCAGTCCATAAG
TATTGTTCGTTGACAGTAGCCCCTTGCACTCAAGGTCTTTGGATATTGGCCCACTGGGGGGCATAGGAGC
ACAGAGCATTGGGTCCCTGTATCCACACTTCCCTTCTTTTTTTTTTTTTTTCTTTTCTTTTCTTTTTTTT
TTTTTTTTTTTTGGAGCTGGGGACCGAACCCAGGGCCTTGCGCTTCCTAGGTAAGTGCTCTACCACCACA
CTTCCCTTCTATCTCTGTACATAGCCAGCACTCTAGGACCAAGAAGCTCTCCAGTGGCCCCTCTTGTTCT
TTCTTGGGCAGTCCCTGACCCAGTGTCCTTTTTCTTTGCATTAGGCACACTGATCTTTAGCCAGGAATTC
TCTTCTGTTGCCAGGTACTATCTTCCTAGGTTCCCTAACTACTGTGGCCAGTATATGTTCCTCTCTTGTC
TTCTATCTCTCTTTAGCTCTCTAATTTCCTCTTCTTTTTGTCTCTTTTCTTCCCTAGCTTCCTGCTCTTT
TTATCCTCTTTCTTTCTTTCTTTTTTTTTTTTTCAGTCTCTCTGCATCTTCTTCTACAGCTATTAGGTGC
TGTCCACTTTTCTGCACAGACCCTGAACCACGCATCAACTTATTTTCTCTGCAACTTACAATAACTCTCT
CAGTGACTTAGCTTATTAACCCTTCAAGTTTCTGTAACTTTCTCTTCATATCCTTTCCTTATCTTAGCCA
GATTGGTGGGGCATTTTCCAGCCCCTCAGAGACCCACCCTTGGAGCCTGGCGGCAGACCTGGCACTCCCT
ACCTTCAAGCATCTGAAGAGAGCAGGCAGAAGTGAGGGCCTTCTATCCGTGTCTGGAACATTTTTTCTGG
TCTCCAGTAGGATTCCGTCTTTCCTCGGTGGTAAAGAAGATCTGTAACAGTTATTAACAAGCATCTCACG
TGGGATGGTGAGAAAACAAGAAGGGAATCTAGAGAAGAGAGGTCCACTGAAGAGGACAAATAGCATTTAG
TCACACAGCTAAACCAGGAGGCCTTTCTTGGAACAAAAAGGCCATTGTCAGTGTCAGCTCCATGGCTTTG
CCTCTGAAGAGAACCAGCCTCCAAATGACACTAGGCTTCTAGTAACAAAAGGATGGAGAGATGGTTAGAA
CCTGGGTGCTGGGGGCTGGGGATTTAGCTCAGTGGTAGAGCGCTTACCTAGGAAGCTCAAGGCCCTGGGT
TCGGTCCCCAGCTCCGAAAAAAAAAAGAACCAAAAAAAAAAAAAAAACTTGGGTGCTAGATGCCAGGGGG
CTGATAACCTGTTCTCCTGGGGCTATCAGGACCTCAGTAGTAGCCCTTTACCAAACTGTCTCACTGGGTT
TAAAGGGCCCAAGGAAAAGAAAACATTAATAGTGCTGGAGACTGACTCCTCCCTTGGAATAAAGACAGCA
GATAAGGCAGGCTTCCTTAAAGAACTTCTCTAAATGAGTGCTCTCCTACTGTGAGCAAAAGTCAGAAATT
CCTTATAGCCCCACCTAGCTCTCAGCCTTTTTAGATCATTGATCATTCTTCCTGTAGCATTTCTAACACA
GACTTTCCCTTTTTTTTTTTTTTATAGCCTGTTGACAGCATTTCTGATCTTTTAGGCAGCTATGCACTAA
GTGTCATATCGGCTGAAACTCCGCCTTTAAGATTCTTTGCTCCCGAGCAAAATTTAAATCCTTTTCCAGC
TTATCACAGCTGGCTGCGAGCACAAGCACAGATAAAACACTATTTTACAATAACAGAAAACAATCCAGAC
AAACAAGACCAAGACAAAGCATCCTATAACCAATTTCCACAGATGCCTGGTACCTTCAGTACCTGGCCCA
AACTGCAGCTTAACCTTAGTTGCTTCTGGGATACCAAACACAGAAATAGAATACAGACAACAGACACTAA
CACATCTAAGCACACTTGTCCATGCCTATACTCAAATAGGCAGCCGAACGCAACCTCCGAAGTCAAGTCA
CAGTCAGATCTTTTTGACTGTCCGTTGCCGGGTCCTCCCGACAAAAGTCGGCTCGTGGAACGTCTCTCGC
GTGTCCCAGAGCCAGGACCCGACAAAGGCTGGCTCGCGGAACGTCTCTCACGCGTCCCAGAGCCTGTACG
ATTGGGGCGTCCCCCGGTGCGCTTTCTAAAAAGGAAAAAAAAGAAAGAAAAAGACTATTCGGAGTAGGAA
ACCCTTCTACTCACAGGCGCCTGTCCGGAGCGGGAAACCCTTCCGCTCAAGTACACTCAAATACAGGGCA
GGAAACCCATCTGCCCAAGTGTACTGTCTGTCCGGGGCGGGAAACCCTTCCGCCCGAGTGCACTCAAATA
CGGGGCAAGAAACCCATCTGCCCAGATGTACTCGAAAACGGGGTGCACTCAAATTCGGGGTGGGAAGCCC
TTCCACCCGAGCACACCCAACTTAAATCTTAGACCATGGCACAATACACAGTACGATAAGCACAACATAC
ACACATACACATACATACACATACACAGCGGCCGCTTTCAACACTCACACCAACGTACATCCAAGTGGCA
TTCGGGGTTCCAGGGGGTCACGCTCCGATCCCGGACGAGCCCCCAAATGAAAGAGCGTACCCCAAAACGG
GGAGCTGCCTCTCTCGCTCCGATCGCAGGGTGGGGTGCCCCCAGGAATCACGAGGAGCCATTCTTGATGT
AACAGCAAGAGGTAGCTTTTATTAACGAGATCCCGGGTCTTAGCGGGATCCCGGGTCGACACATATCTCA
CACAGGAGACAGAGGAATCGACCCCAACAGCTATCTTTTAAGGGGAGGAGGGACACCAGGAGTTTGGAAG
CTGGTGGCTGTAGTTGATGGAGCACAGTATGGTCACATTAGTATAATACCTCCTGGTTTGGAAATGCTCA
TCTCAGGGCTCTGATGGTGCCCATGAGGCAGAGGTCTCAGCACTGAGCTTTGGATGAGTCAGCACTGGGG
GAAAGCTTCAGGTAAATGACTATGTCTTTCTTCAAACACAATGAAAGAGGTTCTTTTCCCCATGTTTTCT
GTCATCATAGAGTTCTAAAAACCTCTGTGGTCCAGATGAACTTAATTTGAAAGTCATTACAATGGAGATG
GGGGGGTGTGAGCTGACCATTCATTAAGGAAATATTTGATGAGGCAAGAAAAAATTGCCAGAGCTAATAT
TTTAAACAGGATTAATGAGCAGGGTGGCTCCAAAAATTCATAAAATAAAATAACAACACAACACTCAGGC
CCTCCTCTCTGTTGGCCTGACAGGCTTCTGACAGTGTGTCCTGATTTGTTTGTGTTAAATGGTAGAGGCT
CTAGGCTTGCCCACATGGCCGATGTTGTCTCTCATCTGCACTTGACAGGATAACTTTATGTTTTTGTGTA
AACACATTCCTAATGCCTTAATCGCTTTAGCTGATGTGGGCTCGGGTGTTTGCCAGCCAGTAAGGGATGA
AGAGGCTTAATGTGTTTCTTCCTTAAAAACAAATACAACAACAACGACAACAAAAGCAGCAGCAACAACA
CAACCCCAAAACAAACAAAAAACCAAGTTTTTATTTTTTTTAATACCACAACAACTTCATATTCACCAGA
AAATTAAACTGGAAATTATGTTGTCTGGTGGGTACTTGTTCCTCTCTCCAGAGCACTATTGTATTAGGGT
TTCCAGAGAAACAGAAATGGCAGCATGAATACACATTGTCTTAATTAGATTTCCATAGCTGTGAAAAGAC
ACCATAGGCAAGGTAACTCTTTTTTAATTTAAGGATTGTTTTATTTTAATGACTGATCATGTGAGGCCAC
AGTGAGGTCACTATGCACAGACATGAAGAAAGCTTTATTTCTTGGTCTTTTCCTCCTTGGACAGAGTCTT
AATGATCTCCTCCTTCTTGGCCTGGAGGTGCTCCTCTCACTCGTTTTTGTGCTTCCTTGGTCTTACACCT
GCGAGCCTGAGCTTACCAATCATGCCAGCTGTGGTGGTCAGCAGATCCTGCAGATCCTGTCCTTGTTTAC
CCAACTGGCATTAGAAGCTTTCTCCACTCACATTTTGATGTGGGTTCCGTGAATCAAACCCAGGTCTTCA
TGCTTATGTTGTATCCTGGTTGATTTTCACTGACATCTTGACATAAATTAGAAGAGACTTGGCATAGTGT
CACCTGGGAAGAGAGAACCTCAACTTAAGAGCTGCAACCATCAGACTGGCTTGTGTCCTAAAGTGTGAGA
GACTGTCTCGACTGACAGTTGATGAAGCTGGCCCAAGCCCACTGTGGGTGTCATCATTTCTAGGCCAGGG
TGTCTGGCTTCATGAGAACGCCAACTTAGCAAGGGCAAGTGAGTAAAGCTGTGAGTAGTATTCCTTTGTA
ATTCTCTACTGAGTTCCTGTCTGACTGCCCACAAAAGCTGATAAGCCAAGGTGCAAGCCAAAGAAATGTT
TTCCTTCTACAAGTTGTTTTTGGCTAGAGTGCTTTATGACAACTCTAGAGAGGCAGACTATTATGTGAGG
CAGACAATTTACTGACTTAGTGACCTGCTTCTTTGCAGTCACGCATTTTAAAAGAAAATCTGTCAGAAAG
GGCACCAAATGGCTAACTCTTTCTAGGGTGAATACAATAATCAGATTCCACAAAACTAGGATTTTATAAA
TAAATATATATATAAATATATATATATATATAAATATGTATATATATATATCATACATATATATCATACA
CATATATATGTATGTATATGTATGTGTATTGTTTATATATATGTGTTTGTATGTATTGTGTGTGTATATA
TATATATATATATATATATATATATGTATAGTATATTGTATATATATAGTTAAAAGATATCACATGTGTG
AAACTAAGTGCACACACGCTAATATGTATATATGCATTTATAAAATTATCAGTGCATTCCATGTATGTAT
GCTTATGTGTGCATGCATGCATGTGTGCACATGTTCTTGGTGTGCATATGCATGCGGATATATGTGTCAT
GCATGTCTGTATGCATGTAAGTGTATGTCTGTGTTGATGCTACTTAGTCTTGTACTCCATGCCGTAACTG
GCCTGCTTCTCAGTGTCACTTTAGATGGAGCTGATTGTCATCTCCTTCTGGTAGGAAATGATGGACTGAA
AGTGAATACGATCATAGACTGTAGACCCCAGCAGAGTTCATACACACAAAGTGGGAGTGGCTCTGTACTC
AGTTAGAAGCAGGTACTCAGGTCTCTGACCTCTTGTTTATGAGCCAGAGAAGGACACATTTCCTCTCTTC
TCTCCTGCCCTGGTTTCCATGAAGTGTCCTCTTGCTGCTTCTCAGAGTTGCTGGTAGAACACTCCCTGCC
TTTTGCCACAAGAGACAGACCTGCACCCGGGGAAGCCAAATCGGTCACAGAGGGTATCTGCTGCTACTGA
ATTCCAGGTTAACTCCAGCACTCCTCCTGATCACGTAAGAGAGCTATGCTGTCAGTTGTGGGGGTATAAT
TGATCGTTTCCACCTGCCCTGTAAACCTTGGGCCTTTATCTTTCTGGTCCAGGCTTCAGATAATGGACAT
ACAGCGCGTTTTGCTACTACATTGCCCTGGGAGAGAGCAAAAAAAAAATTAATAGATATTATTAAAAGGC
TTTTAATCCATGAACACATAACCAGCTGACATGGGCTGAAAGTGCCATGGTGAATGAACGGAGGATGTGT
GAGGCATCTTCATCTAATAACCACCACTTGCCAAAATAAAGATTTCAAGTCAAAGCTGATGAGTCAAGTT
CTTTTCTTTAAATCTGCTTCTGCCAATAACCCCACATCCGTAACCCATTTTATTGCCATCTCTTCTACTG
AGAGCGGAGGCAAAGGCTTTCTATTCTCCCCAGTGTCCCAACAGACTCAGTACAGATTCCTTTGGGCTCT
CCATGGAAGGGTACTTTTAAGCCTAAACCCGCAGGCACCGTTTGGTGGGGAGGTTGTTTGGGGTTAAATG
TCCCCATTTGTGTGTCCAGCTTGAGCTCAGTTCTCACATCGCATTCTCTTATCCGAGTTCTCGCCCACAC
AGAATCATTTCAGACAAAGTTGTACCCAATGTTGCCTAGGTGGGGCTTCTGTTCTCTTCTTTTCTCCTGG
GCTTCACGGAAAGTGTCTCACCCACGAGTCCCCTGAAATCATTGACAAGGTAAAGCACACCCTCGGATGA
CCAGCAGGGGTTTTCAGAGAAAACAGGCACAGTGGAAGAAATATGGGAAGATTTATTAAGTCATGAATAG
TCCCAGGACTAAAAATATATGAAATTAATAGAAAGAAACCCAGCTTAAATAAAAATGCAGGCGTTCGCAC
ACACATAGACACACAGTCCTTCTACACAAGGATACACACACACTCAGGAGTTCACACTTCACAGACAGGT
GTCATTCTGACTGTGTTCACAGCTGGCTATACTTACTGTGGGAAAAACTGCCACCTATGTGATTATTAAA
CCGTGCCTTTGCCTCCTGGGCATCCAGCTCAGTGATATTGCCTGGCATCCATGGACTTAGTGCCAATGGA
ATGGTCTGTGTATATGACTGGATTACTGGCAGCCTCCTCTTCAGGCCTTTGTGTTCTTTCTCCCCTCCTT
TCTTGGCTAGCTCTGTGGGTTCGTAGGCTCAAAGTAGGGCAGAGCTATGGGGAAGGGGAAACCTGGGTCC
CATGAGACAATGTGGAGCCATGTTAAGAAGGTAATTGCAGACAGAGAGGAGGTCTGGCCCTGGCTAGGCA
GCTGATATTTCAAAAGCTCTTGTCTGAGTCATTTATTGACTTCCTCTTCAGAGATAACTATACTCGTAGA
AGCAATACTTTCTATACCTCACCAGCTGAAAAGGAGCTTTCTTTATTGAATTACCACATTTCATTTTTCA
TTTTTGTAATGTATGCATCATGTGTACTCACGGTTGTGTGCACATGTTTGTGGAGGCTGAAAGACTGGTG
TCAGTCTCGGGAACACCACCCAAATCATCTGAATCAAGGTTTCCCATTGTCCTGGATCTCACCAGTTAGG
CTAGATAGGCTGGCCTCTCAAGCCTCAGGATCCACCTATCTCTATACATCAGCACCAGATTAATAATATA
CAGTGTGCACACACACTCCCAGCATTTCCTTCAAAGTAAGAGCCCGGACATATGGAGTACAAAGTTAAAA
TAATCAAGGAACTGGATAGATAGCTCAGATTTTAAGAGCACTGATTACTCTTCCTAGACGTCCTGAGTTC
AAATCCCAGAAACCACATCATGGCTCACAACCATCTGTAATGGGATCTGATGCCCTCCTCTGGTGTGTCT
GAAGATGGCTACAGTGTACTCATAAATAAAGTAAATAAAAAAAAAATTGAACGCAGTGTCTTTATGGCTT
TCATAGGGCTGCCTCCTTCTCTTTCTTCTTTATCTTTTCCTCCTTGTCTTCTAAGTCTTATATATATATA
CGTATATATATATACATATATATATACATATATATATATATATATATATACATACATATATATATACGTA
TATATATATTATTTATAGGGGTGTTTTATTTGCATGCATGTATATGTACATTGGGCATGCCTGGAGCTCA
GGGAAGCCAGCAGATGGTCTTCCCTGAAAGCGGAGTTACAGATGTGTGGGGGCTGCCATGTCAGTACAAG
ACATCAAACCTGAGTCCCCTGCAAGAGCAGCCAGTGCTTTTAGCTACTGAGCCGTCTCTCCATCCCACAG
TGGGGTCTCATCCTTAATGGCAGATGGGATTGTGGCCAGTCTTTCTGATCTGGTAGGAGGTGGATGCCAG
CGTGATCATGAGAACTGCTGAATTAGAAAGGAAGGATTGGGTAGAAGGCTAGTTTCCTATATCCTTAAAG
GAAAAGGCATCTAGGTTTATAGTTACTGGAGAAATAGGAACGGCCTCATGCATACATCAGTCACCTATTA
GAGTAAATGTCGACTGGATTGTCCTCTTCTCTGCTTTGTAACACTAAAGTAAATGGCTCATAAAGTAGAA
AGTAGTTCCCCCACCCCTTTAACAGAAATAACTTAGACGTGCAAATGTTTTGACAATTAAATGGTAGGTA
ATGAGAGAAACTTGATGCCTGTTTTGACTGAAGGTTGACAAGGCTTTTGTAAGCATTTGAGTTGGGAACT
GAGGTGGATGTTAAGATTTGTTACCTCTTTCCTCTGTCTGGTGGCTTTCACTGCTTGAGTGCCAGCAGTC
TTATGAAAATCAGACTGTGTTGTGGTTAAGTTGGGATAACAGGATCTTAAAAATTTGTTAATGACTAGAA
ATTGGAGAAGGTGGAAGGTGGCCACTATCTGTTTCATGAGATCTGGAATTTTCCTTGAGTTCTTTTACAA
TAAGATGCTGAGTTTGGTGCAGCAGGCTCAATGCTTCGCTGTAGGCAATACCGTAGCCCTCTCTGTCAGT
TAGAAAACAAAAAAACAAAACAAAACAAAACATGAGCAGCAGACAAGCTCCAAAACTGGGTCTTTTTATA
CAGCTCAGAAGCCACCTGCCTAGGGAATGCTACTGCCCACAATGGGCTTGAACCTCCTAAGTCTGTGAAT
AATCAAAGCAGTTCCTCGTAGACATGTCCACAGACTCACAAAACACTGGGCTGTGGTGCTGAGGCAGGGG
CATTATTGAGATACTTGTGTTTCTTTTGTCTTGTGGCTCTCTTCTTTCTTTCTTGACTGAGAACCTTCTG
TTTGGTTACTAGGTGGGGGAAGGTAGACCACATAGGAAATGTACTACAGAGTCCAGCTTAACTTCTGCCT
CTGGTCCTCTTGTTGGCCCTGAAGGAAGCGTTAAGTTCATCCTCTCTTTCTGTTTCCACTGATAAACATT
ATAACCACTGGGTCATTAGCAATCTTTCTTGTACATGGAATGAGGACAGAAGTCACTGTGTCATCTCCTA
CGTAATGCAGACTGTCCTTCCTTCCCTTGAGCCTGCCCAGTTCACTGTGGCTTACAGTGATAGAAGAGTC
AGAAGCTGCAAGCACAGGCTCCTGAGAATCTGTGAAGCATCATTCCACCCTGCTGCCTCATGGAGTCTGT
TCTACTTTCCTTTCTGTGGCTGTGATAAAATGCTTGGATGGAAAGTAGTGTAGGGGAGAAAAATATTTTG
ACTTCAACTTTCAGGTCATGGAGGGGAGTCAGAGTAGGAACTACAACAAGGTCTTGAGGCTGATGCCACC
AAGGGACTCTGCTTGTTGGCTTGCTCAAGCTCAACTAGCTTTCTTATACATCTCAGAATGGCCTGCCTAG
GGAATGGTGCAGCCCACAGTGGGCTTGGCCCTCGTAAGTCAGTCAACAATCAATGCAATTCCTCATAGGC
CTGTCCACAGACCAAAAGAATAACACAATAAGACATTTGCTAAACCCCCCCTCACCTGTGTGTCTGTCTG
TATCTCTGTCTGTCTGTCTTTCTCTCTCTTCAAATGATGCTGAGTTGATCAGAGATTATAATTAACCAGT
TTATGCTAGCTGCAGCATGCATCTTGTTTTCTTGATTCTGTAGACTCATAAACGGTGCAGAGATATGCCC
CAAGGTGAATCATACCCGAGTCTCACCAGGAACTGATTTAGATGAGATTTTTGATTCAGGAGTGAGTCAG
CACTCTAAAGTACTTTGCTATGAAAATGATAAGCGATTTGGATGCCAGAGGGTAGAATTGGATTGAGTTG
TGTTCTTTTTAAAAAGATATTCTGACATCGGTTATGTAAATGGCATGGTGGGTTCCATGGGAAGGATCAG
GAGACAGATTACTCTTTAGAAAGAACTTCATGAGGAAAAGGTCAGCACCACAGACAGCCATTACAGCCAT
GATCGGGACCTGAAGCAGCAGTGAAAAACCTCTGTCTCTGATGGGGAACTCCCTTAGCAGAGATGGTTGC
CAAAGGGAGCTGTTTTGTCCTCACTCTTTTGGCTTCAGTGTCTCAGGATGGCAGCAACTGCATTTGTTCT
GGGAAAAGCGAGGTCTGACAGAGTCCTGAAAGGGGCCCTTCTGTACCTTACACACTCTGGAAGACCAGTG
TTGCAGCTGGTCCTAGTTGGGCTCTGCTCCCTGCTGGGGACAGAGTCTACTGAGTGAGGTGGGAGACTTG
AAACCTAATCCCCCATCAATTGTTTTAGACGTGTTTACTTTTTCTCATGCATCTCTTTAGAACATTCCTA
TTTATCAAGGACCACTGGTCTGTGTAATTCATCAGCTAAGTAAAATGCTCAAATGGCTTTCTTTCAGTCT
AGCAGGATTTTAAAGGGTGGTTATTTAATTACAGGCTACTCTTGAGATGGACAGATAAGCCTAATAGAGC
ATTTTATTTAGTGGGGTAATGACACCAGAGGCACAGCAGATGTGTGTGTGTGTGTGTGTGTGTGTGTGTG
TGTGTGTGTGTGTGTGTGTGGTGACAGCAGTAACACTGTCAATTTCTCCCTGTCTACTCTTCAGGTTTGA
CGCTAACTTGGAAATTTTAGTGTGACTTCAACCTCTCCCCTACACCTTTGCCTCCTTCTCTTTCCCTCAT
ACTTCTCTCCATTTCTCAATCCTCCAGGGAGGGACACCAGCTTTCAGTTCACAGGGTAAGAAAGCCCAAG
TCTTGAAGATGCAGTTATTCTTCTCTGTAACTTACAGGCTGCAATCAGAACATGTCCACCTCTGAATTAG
TTCTCCTGATAAAAGAGACAGTCTGTTCTGGGTGCAAGCACAGAGCCATGTGGAGGTGGAACCGTTTTTG
TGAGAGAAAATCCCTTGGGACACTGAGAAACACACACAGCAGAAAGCATGGCATGAAGGATGCAATAGAC
AATATCCTGATGGGGATTGGGAAGATAGCTCAGTGGGCAAGAGCCTTTGCTTTGCAAGCCTGAACAGTTC
ATATTCTCTCTGCACCTTTGTAAAACTCTAGGCATGGCTAATCCTGTCTTCAACATTGTAGGGTGGAGGT
AAATTACTCCTTAGAAAGAACTTTATGAGGAAAAGGTCAGCACCACAGACAGGCATTACAGCCATGATCA
GGACCTGAAGCAGCAGTGAAAAACCTCTGGCTCTGATGGGGAACTCGCTTAGCAGAGATGGTTGCCAAAG
GGAGCTGTTTTGTCCTTACTCTTTCGATTGCCAAGAGCATCCTGGCCAGCCACACAAGTCAAAATAGTGG
GCTGTGGTTCATTGAAAGACGGAGAATAGTGAGTAAGAGAATGCACATTCTACTCATCTCTGCACGTATG
TACACTTGTATGTGCCCTCACACATGTGAAAAGGCACTCAACTCATACACACACATGAAGCCCCCAACCA
CACCCCTGTCAAAACCTGAGTTCAGCCGCTCTATATCCTATGTGACTTAGTATTATAGGAACACGAAATT
TTACATTCTCCTTGTCTTGTAATCCCCATTTTCTGTTCAGTTTACAAACACAAGAAACTAAACTTATGAT
TTCCCAGCCTCGGTATGGTGTGTCATAGCTTTTGGTCTTTCTGGAACAGCATTTGTCTATCAACGGAGGG
ACTTCAACAGAGGGGCTTTGCAACGTAACCTCAGTGACATGGAGCCATTTGAGGGTTTTAACTGGGTGAC
TGGCATCCTCATTTTTCCTTGTGAGAAATAGATTGGACAGAATGCATAACATCACTCGGTTACAGGATGA
ACAACACATCAGAGCCTGGGAACAGTAAACTTGAAAGACCCCCAGACTTCGGAAGACTCTCGCTCCAGTC
ACGGGTTGTGGTACCCTCAGGAAACACAAGACGCCGTTCTTGATGTAATCAACAAGAGGCAGTTTTATTT
ACGAGATCTCCGGCTGACACGTATCTCACACAGGAGATTGAGTCAAGCCCTGAGCCTCTCTAGGCAGGAG
CTTATATAAGGAAAACCAGGGGTTTCGTGTGGATACACATAATTGGCTAATACAAAGGGTGCACAGTTAC
TTTTGGCACGGAGGTACATCAACAAAGCATATGTGTAATCTAGGATCTCAGCAATGTGGGCAGGGCAACT
CATCTCACTGCAGCAGGGGGATGACCCATCCTCAGGGAGTGTAGGAAGGGGAGGGGGTGGCTCCAGATGG
CCAGTGTCCTTGGGAGCTGATAGTCGGGCCAGTGAGCCCTACCTCAATTTTTTTTAGGCATAGCCAGACT
TTGTTCATGACTAACTATTAGAAATTTTAACCCTTCAAACTGATGTCACTGAGGTTTTGTGTATGTGGTG
TATGTTAAAACAGTGGATCTGAGAGAGAGAGAGATAGAGAGAGAGAAAGAGAGAGAGAGAGAGAGAGAAT
GAGCTTGATCTTAAAATATTTGTTCAATGTATAATATGATCAGAATATTACACCTCATACTTCAAATGTA
TACAGTCTCCATTTGTCAAGCATACTCGATAAATCTCAAAAAGAAAGGTAAAGGGGCTTTGGGACAGAAA
GTTCTGGAAGGGGCTAGGGAGACCGTCTAGCAGTTAAGTACTCGCTCCTCAGAAACTTACATAGATGCCC
CATGGATGTGGAGACCATCCTTTAATTCCACCTAGGAAGGCAGAGGCATGATGCCCAGAGCAAGCTGTCT
GGAAAGATGACCCATACCAAGTGGAGCTTTGCCTGTGAGTGAGAGTTGCTGCCACAGTGAACAAGACAGA
CAAGACATTAAGGATATTTCCTGAATGTACCTTGGTCTTCCACATGTGTGTGCATGCTCATGTGTTAACT
GGGTGTCTAATTATTTCTCTGTCTCTCTCTTTCACTCTCTCTCTTTCTCTCCCTCTCTAACTCTCTCTGT
CACACACACACAGAGTCTCTCTTACACACACACACACACACACACCCACACCCACACACACACACACAAA
CACAAACACTGAACAAAATTTATGTTCTGGAAGAGGGATGACCAGACTGGATGGATAAAATCAGAAATAA
CAAATTGTGTTGGAAGTCGCTGTGAAGGAAGAGGGGGACCAGAGGGAGAGTTGTGAGTGTGGCTGTATGC
TTGTGCCTAAGTATAAGGCCATATAAACCCAGTGCCACCTCCTCCAGGATCCCAAAGCCATAGCTCTAGC
TGAGGTATAGTTAGTGATGTCCACTGTGTGTGTGTGTGTGTGTGTGTGTTGTGTGTGTGGTGTGGTGTGT
GTGTGTGTGTGTGTGTCTGTGTCTGTGTGTGTGGTCACTTTTGTGAGTGAATGTGTCCACAAGCCCATGC
TCATAAGTTCGCGATCCTGAAAGTGCTTTAGCGTCATCTTAAGTCATCACAGCTCTCAGTGCCTGAGGTT
AACTGATTTCCAGAAAACATCTTAGTTGGGCTGACTAATGTTTCATTACATTACAAGGACATTTTCTACT
GTAGATAAAATAAACACATATATTTTAGAATAGACAGAGACCTGAAAAATGGAAGTGGAATAAATATCAC
TACCGACTTTGCATTAAGAAACACATTTATTTAGAAATCTCTTGGAAAGTTGAAGTTTCCCATATAACCT
ACACATGATTTCCATATATTAGCATCTTACATAATCATAAGAAAATAATCACACTGTAGATTCGAATCCA
CACTGTATTTAGAAGCTAAGTGTCCTGTAAATGTATTAAAGTTTTTTTTTTCTCACTTTGGGTGGTACCT
ATCCCTTACGTTTCCCCTAGCCTTTGAAGGTTGTCAAGGTATGAATGGCCCGTTTTCCAGGCTCTTTGCT
TATGATCCACCTGTCTGGTCTACTGAGCCTCTGTACCCAATCCTGTAGGTCCTCTATCTCTGATGATACC
CTCACCCTTGTGTATTGATGCTTTTGAACTCTGATTTACAATTTTTCTTGTGCAGCCTTAGGGAAGTTTG
GCACCAACTGATTTCATTCAGCCTGTGCTATTTAACAGATAAATATCCGCTGAACTTTAAAATATTCATT
TGAATAATTTTATTTTATATAGATAGTATTATGATCTGGTGTGGAGTTCAAATATTTCACACCAAGGAAC
TGAATTTAGGACATTGTGTAACCTTTTAAAAACCATCCTCGGGTTTAAATTTTGGTGTGTGTGTGTGTGT
GTGTGTGTGTGTGTGTATGTGTGTGTGTGTGTGTGTGTGTGTGTGTTTGTGTGTTCATATGTTTCACAGT
GTCTAGGATGCCATCTACAAAATCTGCACAGATAAATCCCAGAATAGTCGGGTGGAAAGTCTTGAAGCTC
CCCTCCCCCTACTGAGGAACTAATGGCAACTGATGACTACAGGTCAGAGGGCCCATTTTCTTCATGGATT
TGGCCCCTGACGGCTGTCCATGCTCCACTGGACGTTTGTACTCACCCCCACATATCTAGTCAGCAATAAA
TGGACTCAGACGTTTCTATTAAAATGCAAGTGATATTAGGAGGGAGGAAAGGGGAGGGATTTGAGGGGAG
GGGATGGGGATGGATTCGCTCAAACACATTATGTGAATGTACCAAGTTTTTAAGGAAAAAAAAATAAAAC
AAAGTAAATAAATAAATAAATCTGCTCATGTGTGCACAGGTGCATGGGTTTATGTGTGTGTGGGGGGGGG
TTGCAGCACCGTGCTACAAGAGGATACCATGCAGTATCTTTCTCTATGTCTCTCTGCGATTTTCTTTTGA
TGCACTTCGGTGGTGTGAATATGCTTGGCCCATGGTAAGTACCACTAATAGGAGGTGTGGCCTTGTTGGA
GAAAGTTTGTCACTGTGTAGGCCAGCTCTGAGGACTCCTAGTATTCAAACTCTGCCCAATGAGGTAGATT
TGATGCTCTTCCTGGCTGCCTGTGGCTACAAGTCTCTTTCTGGGCTGCCTTCGGATTTAGATATAGAACA
CTCTCCAGCACCATGTATACCAGGACACTGCCATGCTTCCCACCATGATGATAATGGACTGAACCTCTGA
AACAGTAAGTCAGCCCTAATTAAATATTTCCTTTATTAAGAGTTGCCTTGGTCATGGTGTCTCCTCACAG
AAATGTAACCCTAACTAAGACAGGTGGTGTCATTGCCTGATCCCAAATTCTCAAAATTTCCTCCGGGCTG
GAAGCCTGCAGACTTTAATGATTCTGTTCCCCCTTCCTGTCCCTGGGGTTACAGGTTTCCCCTGCCTGTT
TCATGATGACTGGGATCTGAGTTCAGTTCTGCCTAGACAGCAAGCGGTTTCACCCACCGATCCTCCTAAG
TCCCATCATGTGGTTTTTAAGGGTTACCAAACGATTATGGTCAACATGCAAACACAAATTATAGATGGCA
AGTGCATCTTGACCTCACCTTGTTTCGGTATATTTGAGTTGTTTCAGTGTCTTGATTTCACCTTGTTTCA
TTATATTTGAGTTGTTTCAGTGTATTTGAATGATTGCTGAGGATTGGGAGACTTAGCGCGAGATAGGAAA
GAGAAAGTGAGGATGCAAAGATCTATTGGATCACTGCCACTTGCCCTTGCATTCAACATTTCATATTTAA
AAACAACAACAACCACTACCATTGACAATAGTCAACAACAAGGCATGCATGCAACAGACAGGCAGAGAAG
ACACTAAAGGGCATTACATACTTGTTACCTCACTTTCTCCGCTAAAGCCTCATGTATTGAGCTGATGGAT
TTTGTGGTCAAACCCTGATTATTAATCCCTAGATGAGAGACCCATAACACCGAGATGAATGACACCATGG
TCGATGGGATAGTCAGAGCTTGAGATTTTCTTTCCTTGTAAAATTAACCCAGGTGGGAACTAATAACGAC
AGCTCGCATATAAAAATAAAAAGCCTTTTAAACTGACTATTGGAATTGTTACTATATATCCCAGTTCTTT
GCATTTTTTTCCTTAATGTGTTGTTTTCAGCACCATGCTTGCTACATAGAAAACTGTGCATTTTCTACAC
TATGTATCTTTTGGGGTGCACTCTGTAAGCTAAAGACTAAATCAATCCATATCAAAGGGTTCTTCCCTGT
CCTGTTTACAGAACTGAAATTAAACTGTTTTCATAAAGCATTTCCCAGTTGCCTCGCTCCTTGTTGTTAG
GGCTTGAGTGTGAAATTTCCCCAGGGTCTCATCTGTGGGAACACTTTGTGTCAAGCTGATGGCACTGTCT
AGGAAGGTGGAGGAATCTTTCAGGATGTGCCCTAGCAGAAGTAGGTCACTGGGGCAAGAAGGAGGGAGCT
GGCTGGTTCAGACTGAACTCTTGGATGCCTGATCCACCCAAATATAAACAGGGCTCCTGCAAGTTCTCAG
TGACACAGATCAATACACTGTTGCCATGTGGTCATTTCCACGACAGTCTGAACACAATGACTGTGACTGT
TTGCCCATAAAACCTCTATTCCTTCACATTGATTGTGTCATGAATTTTAACACCTTAACATAAAAATAAT
GTAAGTGTGCATCTGCGTGTGTGTGTGTGTGTGTGTGTGTGTTTGAGAGAGAGAGACAGAGAGACATAGA
GAAAAGAGATAGAAAGAGACTGAAAGAGGGAGAACGTGTATTATATTAAGTACGTATAATTTGCTCCTTG
AATCATAAGGCAGTCAATTAGTTTGATTTATGTTCAATATTTGAATTCTTTAAAGTCATACAGCCTTATA
TTACGGAGCTAAAGCTAATAGTCTAAATTTTCTATTAAATAATAAATTGTCTTTATCCTTGAGAATTTCA
TACATGTATACAATGAAACATGGCCATAACCTCTTCCATTTCACCCTCAGCACTGTCCAAATTCCCTGCC
AATAACCATCCCTCAAAATTCATAAATTCTTTCCCAACCTTTAACCACTAAGCCCAGTTAGCATTGGTTA
TGTACTTATGGGTGTGTGACCATCTACAGGAATGTGGGAATTCTACCAGTGACGGAACCCTTAGAGAAGA
ATGATTCTTTTACCCCAGCAGCCATCAGGAACTGAAAACCTCCTCAGTAAGGGATTCTGTCTAGCTGGTG
GACCTTTATAGACCTATGCAGGTGACCACAGCTGCTGTGAGCTCACAATTGCAGCAGCCATGTCATGTCC
TGAAGGCAGCAAATCCCAGCCCTTCTTCTCACCCTCTGGGTCTTACACTCTTCCCACCTCCTTGTCCAAG
GTGCTTCCCGAGTCCCAGGGGTTCAAAGAGACTGAGTGCTCATCCATAAATGGGGCATCTTTATTGCTTC
CCACGCTATACTGCTCTCTTAAGAAACTATATTTTAGGGCTGGAGAGATGGCTCAGTGGTTAAGAGCACT
GACTGCTCTTCCAAAGGGGCTGAGTTCAATTCCCAGCCACCACATGGTGGCTCACAGCCATCTGTAATGT
GATCTGATGCCCTCTTTTGGTAGTGTGTCTGAAGACAGTGACAGTGTTCTCACATACATGGAATAAATAA
ATAAAGCTTTAAAAAATGAATCTTTATTTAATTTTTTACTGTAACCAGAAACTTTTTCTTTTTATTAATC
TTTATAACATTTACACACACACACACACACACACTCACACACACACAAACACAAACACACACAAACACAC
AGAGAAGAAGAGAGAGAGAGAGAGAGAGAGAGAGAGAGAGAGAGAGAGAGAGAGATCTAAAGGACTAAAA
TATACTCCTAAGTCAAAGATAAAGCCCAGACACTTGTCAACAGGATTGTGGAGAGTTAAGAGTGGAATGA
CCATGGAGCCTCCTGAAGGCAGGAACCAGAGACAGTGGCTCTACCAGGTTGGGCGTCTACTGTTCTTCAA
TGTCTTCATGACCAGGATTGGTGAACTGCAGACTAGCCATGTGGGTGTTAGCCTGCAAAGTGCACTTGGT
ATGGAGACTGAAGTCTGATGCCCAGGCTGCCTTGGTTCCCTCTCACTTCTATGATTCCTAGGAGACTAGG
AAATGTTTCACCAGGTTCAGTAGTATTATACAAACTGCAGTCATGGGTAACTTTCTTTGCTGTTAACTGT
CTGTGGAGTTTGGCTCCAAATTTCTTAAATAGCCTTGAAAGGGATTCTATTTAACTCATTCCAGGGTGAT
CTGCCTTTGTTTTCCATAAAGGTTCTGTGAGATAGATAGTGATCTGCTCCTAGGAGTAAACCAATGCCTT
GACCTTCTGAATCTTCCGAATGGAGTCCTTGGCTGAAGTTTGTTAGAACGTCAAACTCCTCCCAACAGAT
ATCTGTGCCTGGAAATATATCCTTTATGTAGGTCTATTCTTCTGGTGTGTGTGTGTGTGTGTGTGTGTGT
GTGTGTGTACATGATGGTATCACAGAAAAGGCTGTCGAATCTGCCATTTATTTTTTTTTTTACTTTGTGT
GCTTTCCTATTAAAAAATTGTTCTTATGTTTCGTAAGAGTTTCCTTAAAAGCCTCATTTTTAGGGAGAAG
ATCTTCCAAATGCGTCTTCCTCTGGTCTCAAGAGATGAGAATGAGTCATTAGCATGGAGGGCTGAGTGAG
AGCTGCTGGTTGGTTCCCAGTGATGCTGTGGGCCCTAACTTTGTAAGCTTGGCTCTGTGCTCCAGCCAGA
GCCTCTGTATTCTTTGAGCCCCTCCTTGGGAGGTGAAGTATGGATTGTTTGTACTGTTTGCCCTAGCACT
GAGCCTATTTTGAAATTGTTTTCCCTGCCTCCCTCAACACAGTGCATTGTGAAGTCCTTCCACATGGAAA
ACCGCTGGCCACATTGAACAGGGGAGAAGGGAGATTTAAAGTAAAATACAAATGAAGAAAGCAGGAGTGA
CAGCCATGTATGCGATACCCCGACAGCTAAGGGGGTGCGGAAACATGCAGGTGGCTGCAGAACTTACAAA
ATTTGGTTGGCACTCATTCCTCCACACAGCTCACCTAATTTTGCACCAAATATTCGGGTCCTTTGATGGC
TATCTTTCTATAAATCCTCAATTGGGCTGAGTGTGTCTTCGTGTATATCTCTGCATGTGTGTGTCTGTGT
GTATGTCTCTGTGTCTGTCTCCCTTTCTGTGTCTGTCTCTGTCTCCCTCTCTCCCCCTCCCCCTCCCCTT
GCCGCTCCCCCTCCCCTTCTCCTTCCCTCCATGCTTTTCTTAGTTTGCTGTCATATAGTGGGAACCTCCA
AAGTTTCAAACTCACTTCTTTTGCGGCGTTGTTCTGCCTGAGAAACCACATAATCTGGAAGCTTGTGCTA
ACACTGGACACTTAAAAGTTACTAGTTATTAGAAATTGTGTTTAAATTTAAAAATGATTTCCTCATTTGT
GTGGGCTCACGGACACGTGTAGGCAGTGCTTACTGATTGATCAGGGCGCCGTATACTTCCGACCTCATAC
AGACCCTGACAAGGATTACTTCCTATGCTGTGTGACTTATTTTTTCTCCTTCCAATGAAGGTGCAGACTT
GAGCCATTTCCGGTGTCTGCACTTAAATGAACTAGTTCCGGTTTCTCAACGGCGTCCAACATCTAGGTTG
AGACCTTGACGTGGGACATCCGCGGCACGGCACAGCTTTCGGTTGGGCTGAGCAAGAGGGATCTCTGGTT
TGGATTGTTTTCTCTGCCCACAGTACATGGGATTAAATCGAAGACCCCATGAGTCTATAGTGCCTTCTGT
GAACTCTGTGTTGTTATTATCTTTTCAAATTCTCTTAGTTCTTGGCCGAGTCGCTGACAGCTCCTTCGCT
CTGTGAACTGACTGCCGTCGTTTTATTACAGCGATTTGATCGATATGTTGCATTAATTTTTAGCTCTCCT
ATCTCCATATTCTGAGAAAGACTACCTCTCTCTGTGGCCTCAGTTGTTGGATGCTACCTCTTAGGAGGTC
CCGTGCCCTTCCTTTGAGGCTCTGCATCCCTGCAGACAAGGAGCTAAAGTCTTTGAAACAAAATTCAGTA
ACTCCACGGTGGCTTTTTCATGCCTTTTGAGAAATCCAAGGACAAGTCTTTCCACTGGCAGCTATTCACA
CACGTTAAACTCTTAAGTCGAGATATCCAATTTGTGTTTTAATCCTAATATCAACAAACACATGAGTTAC
AGGTAGATTTATTGAAAGAATCAAGTATGAGTTTGTATGAGGGGCTGTTATTTAGGAGATGTAAAGAAAT
AGGGTTTGTTTGTGTTCAGTACAGATATGGTATTTTAAAAACCACTTTTATTAGTTCCTTGAGAACTTTG
TACATTATATAATGATAGAATTTACTTCTCACTTCTCTTCCCAACTCCTCCCAGTTCCATATACACCTAA
TTCCTTTTCCCAAATTCAGGCTCTCTTTCTCCCCTCTGTAATAACCCACTAAAGTCATTTATGCTGCCCA
TAAATTCATGGGCATTGGGCAAGCCACTGGAGCCTGCCCAACTTATCACCATCTTTATGTTTGTAGAAAA
CTGACTCTCCCTTTCCTGTCAGCTAGGGCTGACGCTAGTGGTCCTGTCTTGTATAGAAGACAATGCTTTG
TTCTGGGTCTCGATAATATCTGTATCTTATATTTCCACTCCCTCTTCCTTGTGGGTTCCTAAGACTCAAC
TCCTTCCCTTTTTGCCTCTCACTTTGAGTCTGTGTATATACTTGTGTGTCTATATTAGTGATGTCCCATT
TTACATTCAAACCAACACATGGTGGGGGGCATCTTTACAATTGATTGCAGACAAAATGCTGCAATGCAGA
CATGGTGTAGCTCAGTACCAGAAAGAAATAGGAGATTTTGAGAAACCTACCCAGCTGTTTCTAATGTGAG
GTGAAGTTTAGACCTCTGACACAACCTTCTGGCCCTACCCTATGGGTTTAAGATACACATTGTCCCAGTA
CAATGTTCAAAGGTGGGACTATGAAAAGCAATTGGACCCTGTGTGCTGTAATCAATGAGTTCATCTGTTG
ATGGATGTGTATGAAGGTGGCAGGAAACTGGGAGATAGGAAATTAAGGAACTTAGTCATTTGCGACATGT
CTTGGAGGGTGTTTTTTGTTCTTGGTCTCTTCCTGTGTTGATGCTTCCTGGATGCCAGTGGGATTAGCAG
TTGAGCTCTATCGTGACCCTTTCATGATCATGTGACCATGGACTGAAACCTATGAAACCATGAACCAAAT
AAGTTTGTTAACTATGTGAGTTGCTAGGCAACTTGTAAGAGTGATGAATGGGATTAACATGAAAGTGGCC
AAAGTGATGCTGACCATACCAGGTCATGTCTGGATATGATGTAGGAGGACCCATGACTTAATCCTTTAAA
CACTTTTTCTGGAGGCTGCACTCTAAGAGAAGAACCAATGTATCCCAAGTGGTTTTATCCAGACGATTCT
GCCAATGTATCTGTTGTCTTAGCAAATCAAGAACCTCCTGCTTCCTCCTCTTGTTGTTCTCCTGACTTCA
CTTCTGTGTTTTTAATAGACTTCGATATCGTATGAAATAGTGGGAAATGAGTATTAAAAAAGGGAAGGAA
GCTATAAATTTTGCTATAAAATCATTAAAATACACACTTAAAATAAAACGATTTTTAAGTATGTACATTA
TACTTCAATAAGGCTGCAGAAAAGGCTTGGACAACTATGATGCTTGTAGTGTGATTTGCTATTTGTCATA
GTTCCTGTGATTTTGATCTTAATAGTAGTGGGTTTTATTACAGATGACTCAGACACCAGGTTAACCATAC
AAGCAGAACACTCCGTTCCATCAGGGAAAAAAAAATCATGTCAAATTCATTGGCTTTCTTGATGAGGGTT
TTTCTGGTCACAGCCTAGTTGGCTGTTAGTTGGACAGCTATTGGCTGAGAGCAAAGATGGAGAGAACACA
ATGTTTGCGGGGATAACTGAAGGTTGTGCTCATAAAAGGGGATGAGTTTCACGGAGTTCAGTTGCAGAAG
CTCCAGTTGGTGATGGAGCTGAGGCCTAGGAGCCTTGCAAGACTGCCATAATATGTTTTGAGATGTCATG
GCCAAGTGGGAGATAAGACTAGATGAAGTGGAAAAAATTTAGTTTCTTTGGAAACTCACTTTTGTCACAG
GATGTTTTTCTGGAAGCTATGTTAGGAGAGGATATTTTGCTGAAGCAGACACATGAGAAGGCATATGATA
TTTCGCTGGAGCACACGCTTGAATGGGACAGGATGTTTATGAAGAACATAAATGAAATCCCACAGACAGG
GAGATGACATTTTTACATTGCTACACCAGCAAGGCTTCAATGTTCTTCGATAGTCTTCCTTCCGCAATGA
TAAATGCACAAAAGAACCTGAGCTATTTGGGCTGATTCTGAATGCTTCTGCTGCTTCTTTTGGTTTCTTA
GAGACTTGTGGTCTCTGCCAGATCAAAGCACTGCTACTGATTCATTTTTTGCATCTCCTATTGGACAGTA
CTGCACAATGAAGATTGGAGTTACCCCAAAGAATTACTTCTAAATAGGTCCACAACTCTCAACCTTTTCC
TATCAACTTTCTCTCTCTCTTACCTCTGGTTGGTGGGCTAGAAGGGTGTTTGAAGTGTTTTAGAACCCTA
AATAAAGTAGGTTTTGAAAAAATCTAAGCGTACAGATATATTCATGGGTTTTGAGAAAGGGTTTTGTCTC
CTGCTGAGAGGAGATGATATGTAGGTTGTTACTTTTTGGTTCTGTGGTCTACTGTGAGCCATTAAATGGC
TAGTGACTGACAGTCTCCCAGTAAGTGTAGCACACACTAAAATGCTTTTGCTTGGCGTTTTGAGCTGTAG
AATGTATTCATTTCTTGTCATATATACTCAAGTATTCATGTTGGTGACAGTAGTTACTCTTCAGTTCTAC
CATACAGGGAAGTGGGTCTATACACTGAGAGAAGAGAGTGTCTGGTGGTGAGTATGTAACATGGAGTAAG
AGAAACATTACGGTGCTGGGTCTCTCTCTCTCTCTCTCTTTTTTTCCCCCAATTTGACAATCTGGAGTCA
ACTTAGACGAGAGAACAATTCAAGAACTGCCTCCAATAGTTAGTCTTTGGGTAAGTCTATGGAACATTTT
CTTGATTAATGATTATTGTGGAAGGGCCCACCATTGTGGGAAAGTTCATCAGTAGTCATGTATAAAAGGA
ATAGCCTTTTAGGCTGTAAGAAATAGTAATGGAGCAAGACATGGGGAGTGTGGCGGTTTGAATAAAAAAG
GCTCCCACAGTGATATATTTGAATATTTAGTTAACAGGGAGTGACAAAATTTTCAAGGATTAGAAGCATT
AAGACGTGTGGCCTCATTGGAGGAAGTGGGTGTGTTGACAAGGGTGGTGTTTGATTTTTCAAGAGCCCAG
TGCTTTCCCAGAATTTCTCTCTCTCTCTCTCTCTCTCTCTCTCTCTCTCTCTCTCTCTCTCTCTCTCTCT
CTCTCTCGCTCTCTCTCTCTGCTTACAAAGCAGTAGTTCTCTATTTCTCCAGTGTTCTGCTCCCTGCCAT
TATGATGGACCAGACTTCTGAAATTGTAATTTATCCTCCAATTACATAATTTCATTTATAGCAGTTGCCC
TGACCATGGTGTCTCTTCACAGCAACAGAACAATGACTGAGACAGGGGGCAAGCCAACAAACAGTGTCCT
TGTTACCGCTTCAAGCTCCTGTTCTGGTTTCCCTCAGTGATGGTCTCTAACCTGTAAGGCAAATAACCCT
TTCCTACGCAAGGTAGTTTTGATCATGACATTCATCACCGAGAGAAGGAAGCAAACTAGAACTTCACAGA
TCAGTACATGAGCAACCCTTACCTTTAAATTAAAACAAAGTGTCTATACCTTTTATTTGTGGTTATGAGG
TAAGAGTCTGTGGCTCTACTAGATACACTGTTTCTATAAGACATTGTCTTACTTAGGGTTCCTATTGGTG
TAAGGAAACATCGTGACCAAAAGAGCAATTTAGGGAGAGAAGTTTTATTCAGCTTACACTTCTACATTGC
TGCTCATCACCAAAGGAAGTTGGGACAGGAACTCAAACAGGCAGGATTCTGGAGGCAGGAACTGAGGCAG
AGGCTATGGAGTGGCACTGCTTACTGTCTTGCTCCTCATGTCTTGCTTAGCTTGCTTTCTTATAGAACCC
GGACCACCAGCCTAGGAATGGTGCCGCTCACAGTGGGCTGGGCCCTCCCCCACAAATCACTAAGAAAATG
CCCTACATTTGGATCTTATACAGGCATGTTCTCAAATGAGGCGCCCTCTTCTCTGATGACTCTAGCTTGT
TTCAAGTTGGCATAAAATCAGGGTGGTGTTTAGAATGTGATTTTCCCATGGTAAGTGTGGCACAAGTAGG
AGGTGTGGCCTTGTGGGAGTAGGTGTGGTGTTGTTGGAGGAAGCATATCACTGTGGGGGTGATATGCTTC
TCCAACAACATGTCTGCCTAGACGCTTCCATGATTCCTGCCTTGATGAAAATAGGCTGAACTTCTGAACC
TGAAAGCCTGCCCTAATTAAATGTTGTCCCTTGGGGTTTGGGATTTACCTCAGTTGTAGAGCGCTTGCCA
AGGAAGCCCAAGGCCCTGGGTATGATCCCCAACTCTGAAAAAAATAGAACCCCCCCCCAGAAAATTTTAT
CCCTTATAAGTTGCATTGGTCATGGTGTCTTTTCGCAGAAATGAAACTGGTAGACAACCAGCCAGTATAA
AAATTCCAAACAGCAGAATTAATCAAAGATAGAAAATATTTTCAAGTCCTACAATGAGAAACTTATTCTT
GAGAGAAGAAACAGCAATGAATGAGTAGAAGGTAAGGTTGCCTACAAAGAAACACTTGGAGTGTAGATGT
GGCTCAGAGAGTCCCCATGTAGTGCACAGGAGCTTCTCAGGAGGAGAGAGCTACGTGGTCAGGAACCGCA
AAGCATTTTAATGTCACGGCAAATGGCATAGGAGAGATCAGCACCTCTGCATTGGATGCACCATCAAGAG
TTTTCTGAGGATAAGCTTTCATGTGAGTAAAAGATGGGAACTTCCTGGGGCTAGATAAGGTAAAAGGGCC
CAGAGGTCTGTAGGAAGCCATCCAGTCGAAGGAGAGTCAGGCAAGATAAGCCAGTGCAGGAGCCCTTTGT
GGTCATCTAGGGGCATTCAGAAGAGACCTCAAAAATATTACAGGATCCAACAGAGTCTAACAGTGCTCAG
GGAAGCTAAACAAAGGATCCACGTAATACCTGACATAAGCTCATGGCATCCTCATGTTCTTTTTTAAATT
TCTTTTTACTGATCATACAAAATAATGGGCTTTATGGCACTTTCAGGAATCGATAGATATAAACTTAATT
TGGCATTCACTATTCTTGAGTTATCCTCGTCAAAATGTCCTCTGGGGAAGCCACCAGCTCACATCCACCC
TCTGTAGTGATAGCTTGGCTGTTCTTTAAGGAAGCAAAGAGACCAATATGGATGTGGCCCAAGTTCAAGT
CATTCGAGACCCTTTCTGTTCTTCCTGGGTCTCCTGCTTCACTTTTTGAGAACTCCATCTTGGAATTCCT
TCGTCCCTCAGTATCCTCAACTCCCACATGTGTTCTTTAGTCTTTCTTCCACATCACCATCAATTTATTC
TTTCTTACCCTCATCCTGGTCTCTTCTCTGCATGTGAAGGTTGGATTTATTTAAAAAGATGACTTTAGGG
GCCTTCAGAGATAACCAATGGATTAAGAGCTCATCTGCTTTGAAAGAGGACTGGGATTTGTTCTTTGAGC
TCATGTCCGATGGCTCCCAACCACCTTTAATTTCAGCTCCAGGGGACCTGACTATTCTTGTCACTGTGGT
CTCCTGTATTCATTCCTTGCCCTACCCAGATAAATAAAAATAATACATCTACATATGTGAAACAGGTTTC
ATTAGGTTTTGTTAGTCAAACAATCCCTGATCTTCTCTGATTCTGAGTCTGCTTCGATCAGTTTATTGGG
TTTCCCCTTGAGTTCCAAGACCACCTCTCTGTTACCTGCCACTCTTTCGCCAACTATCTGTTTCTCCCTC
AAACTTCCCCTCAGAGAGTCTATCTATTTCTGGCCCCTCTCCACTGCTTCCTAAACATCCATCTTTTTTT
TTTCCCTGTGCCATCCCTGGTCCTCTAAGCCTTATCTCCAGTTTTTTCCTCTCCCTAAAGACCAGACTAG
CTCAGTACTGTTTGTTTTAGTGTATGTGACATTAGACTTACTGTTCACAGCCTTGAACTTTCCGGCTTCC
TCTCAATGTTCCATCCACCACAGCCAGTCTCCTCCACAAAAGTGTGCATACACAACACATCACATCACAC
ATTTTAATTTTTAGAGCAAAAACAAATTCCACTGGAAAAGATACTGGGGATGTCAAAGGCCATTGGGTAT
CTGAAACACAGAAAAACAAACATTTTCACCCCAATCCTATAAATTCCCCATATATGTCCCCTCACTTTGT
GAATTTCACCTTAATGGATCTTTTCCATCAGATTATAGACATAGATGTGGACGTCGCCATCAAACTTGAT
GAAGTACACGGAAGGCTTGGCTAGAACTTGGTAAATGACTTTGCCGATCTTTTTGGACCCGTCACTTCTG
GTGAACTGCACACATTGACCTGTTAAGATGTCGCTGCCAACTTCTGACTTCACCTCTGCTGGCGAAATCT
CTGGAATGATACGGAGATTACCTTCTGTGTAATCATCCAGGAGTTGATAGATATATAGGACTGGATCTTT
CTCATAGGTGATGTAAAACCAGTCCTTCATGATTGGCACCTGGGCTAGGACCACCCCCCTCCAGTTGTCC
TTAGAGCCATGTTTGCCCTCAAATTTATGCTCCACAGCACGGCCAACCATGGCACTTGCGAGTTGGGCGT
CATTCACTTGAGGAAACACAACTTTGTGAGTCAAGACCTTAAGCTTTAAAATCCTCTCATCACTGTGAAG
TGCCAGTCCATAGACACAATCAACTCCATCATACTTGACCAGATAGAGAGAGGGATTTGTTGGCAGTTGA
TCTAGAACTATGGCCTTCCATTGGGTGACGGGCTCATCACCTTCCTTCCATCCGTGTGAAATTCTGCACC
CCACAATGTTCCCCAGGGACTGGGGAGAAGGCCTCTTCCTCTTCCGCTTCTGGAAGGATGGTGTGCTCAT
CCTCCTCACAGACACCCTCTTCTTCTTTGCTGTAGACCTAGTGTGGTAGGCCACGGTACTCCTGGTCCAC
TGTCTTGTGGCTATTGTTCTGCGTTCAGGCTTCATACTTTCCCATGGCCTGGGTTTGAAGAGCTCACCTG
CTTAAACCAGAGACAAAGCTGGTACCTCTGTCATATGAGTACCTGCAATAACAATGGGGGTGGGGTTGGG
GAGGGTGCTGGACCAAGGCTCTTGTCTATGAGAACTTTGGAGCAGGTGAGGAAGGCGATGGTAAACAGGT
TTGAGCATCTGAATCTAATGCTGTCATAATCAGAAGTTCATAGAAGTGCTGGGCAATGGTGGAGCACACC
TTTAATTCCAGCACTCCAGAAGCAGAGGGAAGCAGACCTCTGTGAGATCAAGGCCAGGCTGGTTTACAGA
ATTAGTTCCAGGATAGACAAAACTACCCACAGAAAAACCCAATCTCATAAATCAAAATCTAAAGTTCAAA
GGAAAATGAAAAAATGGTTCTCTACAGCTCAGAATAACATATTTAGACATATTTCTTCAGCCCGAGGCAC
TTTGCCTATGCTGAGGAACATCTCCTTGAATGGCTAGGTCAGTGTGGGATTAAGTATCCTTGTCGCCACT
TTAAGCAAGCAGAACAGAGAAAGGATAGCAAAGGAGCCAGAAGGGTGGCCACACCCCTTCTCTACCCTCT
AACTATGAGCTATTTGGCAACATCCACAAGTATCTGCCCAGAGACAAAGCACAGCAGTCCACTGGCCTTC
TCTACTGTGCATCCTGACCCAGCCCCAGGTTTATTCCCCGAAGCTGTTGCATTTTCGACCGCAACAAGAG
TCTTTTGTGTAGGCAACAATAGCCTTTTAGAAATAATATCTACTGGGGTTGGGATTTAACTCAGTGGTAG
AGCAGTTGCGTAGCAAGCACAGGGCCCTGGGTTCCTCAGCTCCATTAAAAAAAAAAACAAAAAAAAAAAA
AAAAAAGAGATATATTTTCTCCAAAAATACACAGGCACAGAGAGGAGCTTTGGCATTTTAGTAGAATTTT
GAATTAGATATTGTTAGCAAAGAATAATAAACTCCGGAGACTGACTAGCCTAGACCATCTGCCTAGCTCT
CAAACGTGGAAGACATTAGAACCTAAGGTTACTTGCTGTACGAGGGAAAACTTTTAGCTTTCTGTGCTAC
AAGGGTCCCAGTTATCTTCATAAACGTATTTACCAAAAGAAAATGTCCTAGTCGTCCAGATTCTGTCTTC
TGAAACCGGTCAGGCACCAATAGGTTGTTGAACAGTTGTGGGGTTCAGGAGCTGAACTAGCTTTCACACC
CCGCTCCGAAGATAGTGAACCCACCTTCAAAGTAGTCTAGCGCCTCCAAGTGGAAGAGATGCGCAACCTC
CGCCCTTGTGCTCTGTGACATCATCCAGGCTCTGCTTACGTCATAGAACCCCTCTCAGGCCAGTTCCTTC
CCTAGTTACGCTTAGAAACTTCCAGCATCTAGGTTTTAGCTTCTCATGTAGCCTCCTGGTGAACCAAAAT
AAAGTCCCCACCCAAATATTCTGATGACTCGAGTCACAGTCTGCCCAAGTAGCTCTTTTCATGCTTTTTA
TTTTTCTGAAAAACTCTTTGGTTTCTGAGTCACCAACATCCTTGGTGGTTATTTTCCCAGCTCCTATGTT
TTCTTTGGTTAACTTTAAGTTATTCTCCGTATCAGAAATATTGCTAGGCTCTCTTTCCGAGGCAGCACAC
AGGATAGAACAACAAAATTAGCTCTATCAAAACCCACAATTAGAGGAGGGCCATTTTTATTGAAACAAAG
CTGGAATTTGACAAGATTAAATACCTTGTATTGAAGACAATGGCAATCATGAATTATGGATTCTTTGCAA
AGAGCGAGGAAAAATTAGCTCCTGGACCTGCTTCCAAAGTCGGAATAAACTTATCACAAAACCAATATCG
ACCAGTCATATTTTAAATGTCTTTAAAATTTATCAGCACTTCTGATTACAAGGAATTTATTAGATCAAAT
GCAATAAAACAGGATGAAATAGATGAGTTAATTTTGTTTTTGAAATATGGGTAGACAGAATACTGGATCC
AGGTAAGTATGGAATTTACCTGTAAATTACAGGCCACTTTAATTGTTTGTGTCACATAGTTCTTCAGATC
TTCAAAAGGATTCTTTTTAGAACCCTCCCCTGTCCCCACTACACTCTAACCATCCCTTCCCTCTTCCCAA
TAATTCCCTTCCACTTTAACATTATAATTTTTTAAATGTACTTAGAGATAACAACTTATGTCAGCTTTTT
AAAATCTGTCCAATTTTCTAAGTGCACCGTCTTCTTTTTCTCCTTCTATCGTAGTTTTAAGCACATTTTC
TTTCACACTTTGAGTTTTACTCTCTCTCTGCTCTTATGACTACTCTGCCATTATGTGACTGTTGGTCGAC
TATGTGGCTGACCTCAATGTGGGGTTAACTCAAATGACATGAATTCCCCCCCTCTCTCCCCTTAATCTTC
CTTCTCTAGGCACCTGCAGAGATTTAAAGCATTGGGGATTTTTTTTAACCCTGGAAAGCACACACACACA
CACACACACACACACACACACACATACACAAACATACGCACATACACACAGAAACACTCATAGAAACACA
AACACACACACATACATACACACACAAACACACACACATGCACATACAAACACACACACAAACATACACA
TATACACACTCAAACACACAAATACAGAGAGAGACAGAGACAGAGACAGAGAGAGACACGGTGAGAGACA
GAGAGCCCATGAGAAAACATGTGATATCATCATTTTAAGAACATTAAACAGACAGAACTTTCAAAAAAGT
GAAGAACAAGTAGGCAACAAGAAGAATAATCTCATCATAGCCATCAACTTGAGGAGGAAAATTTTCACAC
TCTAGGCTTCTAAGTACCAGTCTGTTACTGAGCAAAGTAGGGGCAGGAACTCAGGCAGGACTCTAGAGGC
AGGAAAGGAAGCAGAGACAACTTAGAAATGCTGAGTACTGGATTGCTATCCATGACCTACTCAGCTTTCT
CTCCTTCTCATACAACCCAGGGCCACCTTCATAGGGGATGACACTATGCATAGTGGGCTAGACCCTTCTA
CATCAACCATCAAAAAAAAATCCTTACAAATGTGCCAAAGGACGTTCTGATGGAGGCAATTCTTCAGCTG
AGGCTCCTTTTTCCCAGGTTGAGTCAAACTGACAATAAAAACTAACCAGGACCCCTGCACATTCATTCTG
ATTGCCACACTGTGTGCAATAGACAAGCCATTGGAATAACCTTAGCTGTTGATCACTGGATGAATGGCTT
AAAAAAGTTGATATACATTGATGTGATTTTCATCTATGTGTAAGAGCAAAGGGTTTTGTTCTCAGAAAAA
CGGATGGAACTGTAAAATACAGTATATTAAGTGAAACAAGCCAGACTCAAACAGATGATTGCAAAATATA
GATTTTAATAAGGGATATTATGTGAAATTGGGCATTTAGGAAAAGGAAGGGGAGCAGCAGGGTGTGTGTG
TGTGTGTATGTGTGTGTGTGTGTGTGTGTGTGTGAGTGTGTGTGTGTGTGTGAGTGTGTGTGTGTGCAGG
TGGAAATGGTGGTGAGTTGTGAGAAAGAAGATGGCTAATGTACAGTATAAACCTGTACTAGGAGTCACAT
GCAAGCCCACTGACTTGTACATTTAAAGAATATCGATATAAGAGAGCTGAGTCTAAAACAATGTTTTGAT
GAAATTGGGGGTTTATGCTTTAGAGATACCATAAAGTTTATTCATATTTTCCTTCCCACTGGGCTCTTGC
TGTTGCGAGCTTGATACTTGTGACAGGATATGGCAATGAGCTTTGGTTTCTGTACCTCATTAATAACCCG
GAATTCATGTCATTCAGTGAGGCTACCGTGGGGAAGGAGGTAGTTAGAGATCTTAAGGGTACACCACGTG
GGAAGAATAATACCCACCCCCACTATAGATTTCCAAATATTCACCATCATCTCTGGTTTGAATGTGATCA
CCCAACATTTATTTTCTGAAGATTAATCCCCAGTGGGAATGTAGTTGTGAAGAATTGATTAGGTTAAGAG
GGATGCAACCTACAAATAAAGATCCATTAATGATGCTATTGTGGAAAAAGGTTAAATTATGAAAAAGGAG
TTTGGCTCCCTCTCTTTTATTCCTAGCCCCCTGGATCCCTTCTGTGGTGACAACATCCCACAAGAACTCC
TTCCTCTGCCGACGGTATCTTCATCTTGTATTTACAGGTTTCTGAATCATAATAATACAGAATCTGTGTC
ATTATACACTAGCCAATCAGTGCCATTCTGTTTGTCCATAGAAGCATGAACATGCCTCAGAATTGTGAGC
AGCTGGGTCATATGGGAAAGCATAGCTGGCAGAGAGGACTAGGTTGTTAGTGCTGACTGAAGACAAGATG
GTTTCAGGTTTAGCATGTGTGCTCTTTGTTAAAGAAACAGCACAGAGGAAGAGTGTAGATTGGAAAGTTG
CAGCTTAGAATGGACTCAGACATCTACTGTTGGCCTTTCGTGGACAAGGAGCCATTAGGAAAAGGGAAAG
ATCACTAGGGATAGCTTCAGCCACTGCTTTTGTCTAGCAGAACCCTTTTTAGAATCCTATCTTCGAGGAT
GTGAAAGAAAACTGCCTGGAGTCACTTGATACATCAGTAACCATCAAGAGTGTGTACACTATTATAGAGG
GTCCCAGGAAAAAGCCTGATCTTGGAAGATCCTTTGCCTTCAAGAGAGGAGACTCCTCCCCACCAACACT
GGGAAACCCATCTACGTCGGTAAGGGCATCCCACTAAGTCCAGATCAGTGGTCCTTAATCCTTGGATTGA
GACCGCTTTGGGAGCTCAAATTGCCCTTGCACAGGAGTCACATATCATATATGCTGTATTCCAGATATTT
ACATTACAACTCATAACTATAGCAAAATTAAAGTTATGAAGTAGCAATGAAATAATGTTACAGTTGGTGG
AGCTGTATTAAAAGGTTGTGTTAGGAAGGTTGGAAACCACTCTTCCTGACCCGTCTAAAATATGTCTGTT
GGTATGAACTGGAGTTATAATCCCTTTTATTCAATCAGGCAAACCCAAAAAAAAAAAACAATACACCACC
AAAAGTTTATGAAGGATACACAGCCACTGTACCCACAGTGTCAGGACTACTGACATCTAGACAAGTGGTG
TCAAAATGGAAATCACGTCACACCATGACAATCCCCCTAAATGAAAAGCAGAGGAGAAAAACCAGTTCCC
TGGTGGTGACACCAAGAGAAAACCATTGTCAGAATTGTCAACAAGGATTTTAAAGCCAGGATTCAAGCGT
CGTCAATGAGAAACCTACAAAACAGGCAGAAGGGGTTGGTGAGATGGCCTACTGCATAGGAACACTGGTT
GCTCTTACAGAGGATCAGGGTTCAGAGGATCTGATAGACTCTTTGGTCAAAACACACACACACACACACA
CACACACACACACACACACACACACACACACACACACCATAGAGAAAAATTAAAAAAAACAAATTAAAAA
GAGAAGGAGCCAGGTATGTCCCTTTAATCCCAGTACTCAGAAGTAAGGTGATTTCTGTGAGTTCAATGCC
TACCAGGTTAATAAAGTGAGTTTCAGGCCAGCCCTACCTACATAATGAAACTCAGTGTCAAAATAAAACA
CAAAAGAGTGTTTTATTTATTTCTGATAATGTATGCAACAGAGAAACTATTTCTACAGAGAAAGACCTTA
TTGTTGAGAGAATCAGTGGGCATGAAGGATACCCCAATTCTTTGTGTCACTACTCCATCAAAGCCTTACC
AGGAAGCAAGAATGTGTCCAGCTAAAAATGAAGCAGGGCAATTATGAGTAAAGCTGTGGACACACATCAG
CCCATCAGCAACAGAGGCAGGCAGAAACCAGCTAGGATGAGATGGCTTCACCAGGCAATGTCTCTGAACT
AACAGTCCCTAGTAGCACCAGGTTGTTCTTTTCCTTCAAGTACCCCTGGACTTTTCAGACACTCAGAAAC
CATAGAACAAAGTGTGGAAAATGCCTAAGAAAAGATGTGTTTTGGGACATATATGTTTATACAGGTTTCA
TGTAGCCCAGGCTGGCCTCAAACACACTATGCACCCAAGATGATTTTGAAGTCTTGATTCTTCTCCTGGT
AAAGGGACTATGGGCATGTACCACCACACCACTGTAGGTGGAGACCAGAGCTGTGTGAGAGCCAAGTGAG
CACTCTGTCCACTGAGCTGCATCTCCAGCCCCTAGGGATGTGTTCTGCTAATACAACAAAACTAAAATAG
AAGTCTTCAATGAGAGACAACAGGAGTCTCCCAGTCTAGAAACATTAAATTACACATTCACAAGTAATAC
ATATGTCAAGAAATAATTAAATTATGTAACAGTAAGAAAAAAAGAAGAAGATAGGAAACATACTATCAAA
ATATGTAAGACATAACTATGACGGTGCTAAGAGGAAACTTTATTTAAAACAATAATTCTTAGATTAGAAA
CAAAGACCAGCAACCTAAATTTTTATCTACACTAGAAAATAAGAAAATAATTAATTCAATGAAAAAAATA
ATTGTTAAAATGAACCCCAAAACACTAAAAATAAGAAATTAACAAAAAAAGACAATGAAACACAATTTGT
TTTCTTTTTTAAAGCATTGAATGGTATTTCATCATCTCAATTAGACCTAGATAGAAAGTATAAGGTCCAT
TCTCTTTGGCAATTTTAAAAACAAAAAGTAATTGTCGTGTTTTAGAGTTTATGCAGAACACTGAACCTGG
TACGACAGACAAAAATTAAAAAAATATTCATCGTATAATCCCTTTTTAATGACAGTGTTTATTCTCTACC
TGTCTCTCCTATAATCTGTTTAATATCAGACAAGATTTCCAGGGTTACCATATGGAGATAATGCACTGTT
GAAATGGAAGCACAGCATTGTATTCCCAAAACAGAATGTGGTTTAGAACATCATTGTTTTCATCATGAGG
AAACTAGCACAAGATTCAAGCCCAGTCTCCCGAGGCGTTGTCTCATCTTAGAGCCATTTCTTCAGACAGC
ACTTTCCATGTGTCATATTTTTCTTCAACAATCGAAACGGACTTGTTTGCTGCACTGTTTTGTTTGCCAT
GCTGCTTGGGAAATCCTGGACCATCAGACATGACGAAAGTTCTCCTCCACAACCCCAAACTACAGCACTG
GAATTGGTGTACCGGAAATAGAAGAGACAGAAACCAAAAAAGAAAAAAAAAACTGTTGTTGTTTGGAGAA
GAGTCATGTAAGTAGGCCAAGCAGACCTTGGACTTTCTATGTAGCCCAGGTTGTCCTTGGACTTACTATG
TAGCCCAGGCTAGACATGGACTTATTCTGTAGCCCAAGCTGGCCTGGGATTTACGATGTAGCCCAGGCTT
CCATTGGACTTACTATGTAGCCCAGGTTGGATTTGAACTTGTGATCTTTGCGAGTATTGAGAATATAGGT
ATGCACTACCACACTCAGCTTTGTATCTGTTATTATAATTGACACAGCTGTGGCCCCTCATTTGCCAGCC
TCCTTCAACATCAACAACAGCATCCACAATCACCTACTAGAATAATCCCATCCTTTAACTCATCTGTTAA
GGTAAGACTTTACAGAACAAAGAGTCAGCAGGGTCCTCCTCCTTATTAGGACACATTTGTTTGTGGGATT
TGAGTGATTGTTTGAGTGAGCCAGTCATACCTTAACCTGGTTCTGATATTATGACCAAGACAAAAAAAAT
AAGAAAACAAAAGTAAAGGAGATGGGCCCAACACCGGGACTTGAACCTTAGCAGTTGAGGAGATGGCTCA
CAGGTCTCAGGTAAATGATGAGTAGGCTTTGTTGCTCACATAGAATCCCAGTCCAGGGAGGAAGAGTTAG
GGCAGATACCCAGGGCAAGATAGCTGTCAAGTGTAGTCATATTGGAGAACTCTGGTTTTGACTGAGAAAT
GCTGCTTCAATGAATAAGGTAGAAGAGAAATTTATTAGTCCATACTTTATACACTGCACTTGTATGCATG
TACACACACACACACACACACACACACAGACTCACACACACACACACACACACACACACACACACACACA
CGAACAAAACAAAAAACTTTGGTCTTAAGGCATTGTCTCCACTGTAGTCGCACATAGTAGGAGGTGGCGA
TCTAAATAAGTGTTCCTTTCCATCCCCATAAAGACCAACATAATTATGAACCCTCAGTAACGGATGTATA
CAACCTGCTGAGGACAACCAGATGATTAGTTTAGTCTCCTCGCTCTCTAACATATTCTGGTGTACCGTTT
CAGGAATACTGAGGTGGGGCTTGGCTGACTTGAGCCTTACTCCCAGTATTGCATCCAAGACAACTTTCAG
CTGCCATGTACTGATCCTTGGAATTCCCTGCCAAGGTACCGTGACTTGCATTGCTCACGAGGCCATGCCA
TGAAGCCAGAGAAGGTGTGGATGTCTTACTCTGCCATTTATTACTTTAGAGTAATGGGAAATTAGCTCGA
AATTTAAACCTCACTTCCCTCATATATAAATGAGCAGGCGAACAATTCCACTTCATCAGATCTACATTAG
GAATGAGTTAAAAAAACACATCAAAACGATTAGTGCCGGGGTTGGGGATTTGGCTCAGTGGTAGAGCGTT
TGCCTAGGAAGCGCAAGGCCCTGGGTTCGGTCCCCAGCTCCGATAAAAGGACCAAAAAAAAATGATTAGT
GCCAATGTGTTTTATGAATGATAAGCAATATTATTTATATGATTTGTAACACTGGAAATTATGGTAACTG
GAACGTAACGGTTTTCATTACCTTTGCACAGATGATGCCAGGAAAGCATCTAGAATACAGAAATGCTTCC
TTTTTTGCATTATTTCCAAGAAGCATTTCTTTCTGCTCCAATTATTTTTTTAAAACTTACTTTCCACTCC
ATCTCCCCTTAGGTGATTAGGTTAGAACCGGGTTTGGTGAGAGGGGTTATAAAACGTTGTGTTACAGAAT
ATATTTACAAAATCGACTGTTGAGTTCAAATGGAGGCACCCTCCATGGAAAAGCCAAGCTCCTCCTGAAG
ATATTTATTTCTTTTCTTTTTTTATTTTCATTGATTTCTAGTCTAGTCATTGATGGCTATTCTAGGAAGA
ATCAACCTCGGTTGAGGAGATTCCTCCGTCAGATTGGCCATGACTACGTCTAGGTGGAATTTCCTTGACT
GTTAACTGATGTTGGAGTGCCTGGTCTACTGTTGGCAGCACTGCCCTATGCAGGTGGGTCTGGACTCTGT
AAAAGTAGTTGAATGTGAGCTTAGAAGAAAGCCACTGAGCAATCTCTGTAGCTGTAGCTTCTGTTTCACA
ATCCTGTCTTGGTTTTCCTTGATGATGGGCTGGAACAGATAAAATGAAATAAAGATTTCTCTTCCCAAGT
TGGCTCTGGTGAGTGTATCATCAGAGCAACAGAAAACCAAAATTAAGCAAAAATCACAGTGCCAGATGTG
GGATGTCTTCCTGAAAGTTGCTGACCAGCGAGATCACAAAAGCCCTAACAACTTTACAGGCTGTTGCCAT
TGTTCTTTGTAGGCCTCCAGAACTTGATGGTAAGACACTATTTCTGAAGGTACTGAATCCTTTTGTTCAC
AGGTCACAGAAGGGTAAATGTGAAGTTGAGGTGGAATCATCCTCTATAATGGATAGCCTTCATGGTTCAA
GAAAGTGCTATGTATGCTTCTAGGGGAGAAAATCATCTACGACCTTAATCGGGGGTGAATCATTCAAGGT
AAAATGTCAGGCAAGATGTGCCCATAATGTGTTAGTGGCATCACAGTCATGGGAGTAACCGGTGGCTTTC
CAATTTGATACAAGGCATATTCAACACGAGGTTCTGTAAAGTCATCAATAACCTATATTTAGGTTGATAT
AGGCCCTATGAAAGAACTTAATGCTAAATACATTGTCGAACTTCCTTCCAAATATCCATGTTTGTATCTA
CAGATCAGCGTTGCACTCAGCTCTCATCAGAGAAGAAGCCTCTGACTACCATGGGCAGAGTCGTACAACT
GGACAAAGTGTTGGGAATCAGTGGTGTTGAACTAATCATGTGGATTTAGGTCAGCTAAGTCTTCTCCTCA
ACAGCTCAGAGAACATCATGAGAGAGTGGGTGAAAGGAATATATGAACCAGAAGATGGGGAAGTGGACAG
CAAAAGGATATTTTTTAGATTGTACCTAGTCATTGAACTCTTAAACTTATTGTGGCTATGGTCATGGGCA
CAAGAATAGGCCACTCAACACTTCATTACAGATGGGAGAAGACATAAAGACCCTCCCCTCCTTTGGCAAT
CAACATTTATTGGACAGCTATACCTGCTTTTCTTCACTAAGTTTCTTGTGGCTTCTGTATATGGATCTTT
TATACAGATACATAAAAGCAAGGGAAACACCTGTATATGGAATTTAAAACAAGGAAAGAAAGAAAGAAAG
AAAGAAAGAAAGAAAGAAAGAAAGAAAGAAAGAAAGAAAGAAAGAAAGCTGAACACACTCCAGGTCTGCA
ATGTGACCATCACACTCGAGTTGCTCTGCTTTCCCATCATGATGGATAGTACCAACTAAAACAATGGGTC
AAAATAAACACTTCCTGTCTCTTTTTTATTGGAATTTTATGTATTTAAATTTCAAATGTTATCCCCTTTC
CTGGATCCCCTCTCTCCCCTTCTCTCTCCCCCTGCTTCAGTGATGATGCTTTTCTTCCCACCCACTCCCA
TCTCAACACCCTGGCATTCCACCACATTTGGGAAATGAGCCTTCAGAAGAACAAGGGCTTCTCCTCCTAT
TGATGACAGACAATGCCATCCTCTGCTATATATGTGGCTGGAGCCATAGGACCCTCCATGTGTACCCTTC
GGTTGGTGGATTAGTCACTGGGAGCTCTGGGAGGTGGGGGTCTGGTTGGTTGATATTGTTGCTCTTCCCA
TGGGGTTGCAACCCCCTTCAGCTCCTCCAGTCCATTCTTTAACTCCTCCTCCATTGGGGTCCTGTTCCTC
AGTCTAATGATTAGCTGTAAGCATCCTCATCTGTATCAGTAAGGCTCTGGCGAAGCCTATCAGGAGACAT
CCATATCAGACTCCTCTCAACAAGCACTCCTGTCTTCGTTAAGTTTTTGCTTTGTATTTTGTCATAGCGA
AAACAAGAAGAATCGATATGCTCCCTCTTCATGTCAGGGCCATGTGAATTAGAGTCAGTGCTTCACTAAG
CCCTGTAGGGTTCTCTTGGCTCCATCCACAGAGCCTGGAGAGGGCATGGACCCTCAAACAGACCTGGTGT
GGCCATGGTCAGCATTGATGATCTATTCTCTTTGTGAGAAACAATACTACATAACATTGATAAATACAAT
CAAGGAGAGTGTCACAGGTAGCTATCATAGATTTTTTTTTGTATACTTATTCTCAGCAGCCCCCATTGAT
ATTATGAGGATGCTCTTCCTCCCATCCACTCCCACCTCAACACCCTGGCATTCCCCCACGCTGGGGAAAT
GAACCTTCACAGGACGAAGGTATTCTCCTCCTATTGATGCCAGACAATGACATCCTCTGCTATATATGTG
GCTGGAGCCATGGGACCCACCATGTGTCCTGTCATTATCCCTCCAATCATGAGTTATGGGCTGTCATGCT
GGTAATTTCACAGCAGGCACTGCTTCCCACAAAACTATCTCCCCAGCTTGCATTTAATCCCATGTTACTG
GCATGCTGGAAATACTGTATTTTGTTTATTTGGCCCATAGCCAGACATTTTTTCTTGGACTATAATTAAG
TGATCTACCTTCCTAATGCTGCCACCCTTTAACACTGTTCCTATGTTGTTACGTCTCTTGATGAAAAAAT
TATTCTTGTTGCTTCTTCATTATTGTAATTTCACTTCTGTAATGAATCGTAGTAGGTAATCACTTTGGAG
ACTGAAGTTTCTCACAGGGATCGTGACACACAAAGGTTGTGAACTGCAGATATAACAGGTTGAGGGCAAG
ATATATTTGAAGGACAAACTGTGGAAGACAACCACCAGCCCTGGGTCCTAAGCCCATCGCTTTATGGACC
TAGCTCACCTCTGTACCTCCTTAAATATGGAGTGATGGGCGGAGCGTTTGTCACTTTGAATAAAACAAAC
CTTAACAGAGACACACGATGGTTCGTTGTTGCTTCCATTTTGTAATTTCCTGCCCCCAAAACTCACATTT
TAAACATCATCGAAAGCCAAGAAAATAGGCACAAAGACCTGTCTGTGTGAGATACGAACCACAATTCATT
TTGTTCACCTGGACCTCAACTTTAGAAGACTGCAAGCATTATCCATTTGAGAAATCCACTTCCTGCTCAT
GTTTTGTTGAAGAAATATAAATCAAGCTAAATAGAAAAATAGAGATGGAGTGTACAGGACAGGTTGGGGG
TTTAGAGATCTTAAGGAATGCTAGCACAAAGTGAGGTATGTCAACATACCTCAGCTGACTCATAAGCAAA
CAGGTGAGGACCATAGGAAGCCTTGGGCATGAACAGGGATGAAGGTGTCTTTCCAAGGCAGAGAGACAGA
GCAGACCATCCTTCCTTGGTCTAGTTGATGTGAGGAAGCTAGTGGTTCTCCACCTAAGTCAACCCACACT
GAGCCAGTTCATGAAGTTCTGGACACGTCACTCTCCAGGACCTGAGTTGAAATGCAGCTGCCCCCCAACC
CCCATAGGAACAAGCACTTGTTATAAGGAGAGGTGCTTGAAGACTTCATTCTTTGAAGCCATCTTCTCTG
AAGGGCAGGTCTCCAATTCCTTACCAAGAAAGGCATCATGTCTTCAACCTTGTTGACTTTCCAAATCTGC
CAACTCTGTGAAGACCCATCTCGAAGGTCTTGGCCAGGGCATCTGGCTTCCTGAACTGATGTCTCCAACA
GGTTTCCTCAAGTCTCAGTTTAGCAGTTTTCTATGGATTACTTGTGCCTTATCTAGAGTGGAAACAGGGA
ATGAATTCTGGCTTAACTGAGTCCCTGGAGGTAGTAGAGGCATATAGAGAGCAGTGAAGGTATTATAAAC
ATGAAAGTGCTAATCCATTCTTCGGGTGCGAACTTCTCTAATTATTTATACATTTTTTAAATCATTTAAT
GAAGTTAGTCAATATCGCAGACAGGATGAATGTCTGGCTTATGCACCAGCCTCTCTTTTCATCCTAACAC
CTGGCTTCTCAGGCTGTGATATCCATTGGAAGAAGAGTCATTTCAGATGTAAGTGGTTATAATGAAGGCC
ACACTGGAATGTGCTAGGTCCCAAAACAAATATGATCATTTACCCTATCAGAATAGAAGTGTTAGTGGGC
TGAATGGCAGGCAGGATGAATAGGACCCGATGTCAGGCTGTGGTTGACTAGGAGATGGTTTTATTTCCCA
ACAACGAGTTTGGGCTTTTGCCTGAGGTTCTAGTAAGCACTGGAGAAATTTTATCTGGGATTTCCTTTCA
TGGATCCCTCAAGATGATACCCTGTGGATGTACAGAGGAGGATCTAGAGGAGGCTGCAAGGGCTGTCAGC
TCAGGCAATACCGAAAGATGTTGCCTTTGCAGAAGGCACATGCTGCAGAGTGCAGGCCAGCTGAGACAGT
GACTGAGGCAGTTAGAGCAGTGTCCCTCTTTGCATCAGAGCACCCCCCCCATATCCTTCTGCCATGCCAG
ACTTATATATTCAACAGACCGTCAAAACCCAGTCTGAGTGAAGGTAAACCATTGCACTAAGAAACGAATA
CTGCATAGTACAAGACACAATGGATGCTAAGATGTTTCACAAATGATGGGAAACTGAAATAATGTCAGTT
AAGATGATATGCATTCCCCTCAGAGGACCTGGGTTCAGTTCCCAGCAACTATATCATATGGTCCCCAACT
CTAGGTCACTGCACATGACTGTACATACATACATACATACATACATACATACATACATACATACATACAT
ACTACATATATATACATGTATTACACACATACATACTATACACATACTACATACATACGACATATATATT
ATGCCAGTGGGTTACTCAGTAATCTACTATCCTTGGTCACTCGATTACTCATGCCCTAAGGAACCGTCAG
AGGAAGTGGAACAGTCCATTTCTTCTTCTCTGTCAGTTCCCTTCTGGGATCTAGGGCCCTCTTACTGACT
GAACCCTTCATATGATTTTTTAATTTCTGAAGGATTTATGTAACACGAGCATCAGATTTTTTGAATCTCT
TGTCTTCCTAGGGTTTTGAGCACCTGAACTTTTGCCGAGTACATCTAAGTAATCCCGGAGGTGGAATGTC
GCTCGGGTCTCTGCTGTTCAAGTGCTTCCCCTCTTGGGGTTGGATGTTATAATCCGGTTGGGATACACTG
AAGGCATTCTCAAGTGGCAGAGGCTGGGAACCCTCAAGGTCTTCCCCCTTTGGAGTCTGCTGTTATACTC
CGCTTGGGGGACACTGAATGGGCTTCCAGTATGTGGAGGCTGAGAATCCACATATGTTACTACACATATA
GTACGTAAAGGGAGTGATATATAGAAATAAAAACATCACCTATGCAGCCACAATCATCTATTATCCCCAT
GATGAAACCAAATACTAGGAAGAGAAGATGGTACAGACACATTGCAGGATAGATCAGCATCATTCAAAAT
GAAGATTGAGCTGGAAAGTGCTTTGAACTAAGTATAGTTATGAGTAATGTAAATAAGCTTAATGTTTTGA
GAACTAGTTTACCTGTTATGGTTGCCTTATCCCTTCTTAATTTGGGCAGACACATTTCTGCTCTGTGGAA
TGAGACAGTCTCCACCTCCTCTGTCCTCACATATTTCAATTTGTCACTTGTTCCACAGTACATCCATATA
CTTGCCGATGAATTTTTCTTCTTGGAAATTCGAAATGTTCATATTTCCTGACTTCGGAGAGAGGGTTAAA
AGCAAACGGGAAGTGAGTGACATACCATAACTTTTCTGTATTATTATCAAAACGGGTTTTTTTCAGGGAT
GGGATACTTGAGGTGAGAAGAAAGGAAAGGTTCTGCTTTATTTGAAATATTTTCTTACCTCATTCTTTGC
TCCTGTAAAGGGCCCAGCCTTATCTGTCAAGCGTGGCCATGTTCCTGTCACTACTCCACTGCGCCTCTCA
TGCAGTTCTTAATTCTAGATCCTGTTTGCCACTCTAGGTTTCATCTTGCACAGATTCACCTCATTTCCCT
GTGATCCTGCTCTGAAACATACGCAAGTTTTTTTTTTTTTGTTTCATTTTCAAATTTTTATATGTTTATG
TTAATTTTTGTTTAACCAGTTTTATGGAAGCCTTAGAGGGGAATTATTCATGGATGTCTGTTTTGATTGG
AATGAAAAAAAATGGAAAAAAAATCTTTTTTTAAGTTTACAAGACATTTTCATTTCTAAGTATTTCTCTT
ATATAAACCCACCAGGCTAGTTTAACTCCTGTCTTGTAATGAATTCTTTCTTCCCATTGCTACTTGAATA
CTGCCTCATAGGACTTACTGCAGAACCTTAAATGCTTTCATACATGAGGAAGGAGTTGATATTTCTACAC
TTTTCTAACCCTTTTTTAGATGTATCTTCCTACTCTCTTGAGCTATTTGAATTAATTTGGATCACTGTAC
TGAATAGTATAGTACTTTAGTGCTTGGGCCTTGAAAATATCTGTTATTATTGCCTTGTCATAATTATACA
GCTCAGGGTTGGGCCTAGTTTCTTTTTGGAACTTTAGTCCAATAAATTTGTGAATTTGGAATAAACCTAG
ACAGCAGCTATCAATTCTTTCAAATGGTATTTTAATACATGAGGGCTATAAAAACCTTTAATAAATCATG
GAAAAGCAGTCTGAGTTTCCTGTTTCTGTAAAGTATTTGAAAAACATGAAAGGGAGAAATTCCATGGCCT
TCTCACTTTTGTCTTCACATGGGGTGCTCAGATGTGACTTTAGTTTTGGTGCCTTTTCTGGTTAGAACAT
AAAGTTGTTTGTGGTAGTTTGCATTAATGGTTTTCTTCTATTAATATACTCTTTTGCTATTGTTTTTGTT
TTTTGTCTTCATCATTCCAATTAGGGCCATGGTTCCCCACTTTGTATACATAAAATGTGGGTTCAGTGCA
GCTATTATTGTCCTGGGGAACAACCTACAATTTTGGGAACAAATTTTCACAATTATATAGTTGACCATGG
TTTAAAACTCTTCCTTGACTTAAATTTTTTGTAGCAACATAGTTGTTTACTTCTGCTTCAATTATTTGTA
TTGACCTCCCTACAATCCCATTATGTATCTGTGTGTAAGGGAAAAGGGATTCTTTAAATTTTCCATGGTA
TGTTCTTTTATTCTTCCATAAATTATTTCCCACCACCACATGAGCACAACACACTACCTGGCATTATTGC
ATGCTGGGATCATTGGGGAAGGGTGGTGTGAAGTTCATCATTGTTCTTTTTTTCAGAGATTCTTATTTTA
ATAAGTAATCCATCCTATTGAAATAGCTAGTTAACTCTTGTATTCATCTTCATATATGGCTGCTTCTGTG
AATAAAATGAATTTTTCCATTGTTGAACAATAATAAAATCCCATAAAGGCATGAATATTCATAAAGAGGG
AAAAGTATTCACAAAGAAAAAATGCATTTAAAATGGAGAAAATATAAGCAAAATGAGATCAAAGTTATAG
TCAGAAGTTATGAAATTAAAAATTTCATTATAGAATTACAAATTTGTTATGTCAGGTAATACTAATATAT
ATTAAAACAAACAGGAAAACATTAAATGCAATGTATGCACAGAGAGTTAACTCAAAATGTAGTACTTAAA
CCAAGATTGGAATGGAGAGCTCACTCTTGCAACTGTAGAGGCAAAAATGGAAGAACTACATCTAGGTTTA
ACCCAGTCTTTATTGCATAGTGACAATCTATCAAAAAAGATGATGTTTCAAAAATACCACATAAATAAAT
CATTGATAATTTAAACAAATACAAATAATAATAAAATATAGATGAGCAGCCCTAGTCCATGGTGATCTGA
TAGGATGCATAGGATTACTTCAATATTCTGGTATCAATTGAGGCCTGTTATGTGAATGAGTATATGGTCA
AATTTGGAGAAGTTACAATGAGGTGCATAGGAAAAGGTATATTCTCCTGATTTAGGATTAAATGTTAGCT
AAATACCTGTTAAATCCATTTGGATTTTTTAAGTTATTAAAATAACGTATGTTTTTTAAACATATCTGTT
TAGTTACAGTTTCCATAAATATTCCGTTGATGAGAGTGGAGAAGTGAAGTCTCCAACAATTTATTGCGTG
TGGTGCAATATTTGCTTTGAGCTATAGTTATGTTTCCTTTATGAATTTAGGAGTCCTTGCTTTTGAAACA
TAGTTGTTCAGAATTGAAAGTTCATCTTAGTATTATGTTTTCTTTGACAGGTATGTTTCCCTTCCTAGTC
ATTTTTCATAACTTTTTGTTGTAAGTCAATGTTGTTCAATATTAGAAAGGCTACTCCAGTTTGTTCCTTG
GGAACATTTGTTTAGAATTTTTCTCCATCCTTTTACCCTGAGATACTCTGTCTTTATTTCTAAAATGTAT
TTAATGTATGGAGCAAAATCTTGGATCCTCTTTACGTATTCAGTCCATTAGTTTATGTCTTTTATTTTGG
GGTATTTTGTCCATTGATGATAAGAGATATTAAATGAAATGGACTGTTGCTTCTTGATATTTTTGTTGTT
AGAAAAGTAATGACAGTTGTGTGGATATCATCTTTGGGTTTGTTGAAAGATTAATTCCCTACTTTTTGCT
AAGGTGGAGTTTCCCTCCTTGTGTTGGAAGTTTCCATCTACTATCATTTGTTGGTTTGAAATTGTGGAAA
AGATATTGTATACATTTGGCATTGTCATGGAATGTCTCGGTTTCTCCATCCATGTAATTGAAAATTTCAC
CATATATCCTAGCCTGAAGATCCAGAAATGAATGCACACACCTATGTTCACTTTGTCTTTGAAAAAGTTG
CTAAAACCATGAAATTGAAAAAAGACAATATTATCAAGAATTATGGTTCAACTGGATGTCAGCATATAGA
AGAATCAATTATCTAAACTCCTGGGGGTGGGAACAAATGATCATCTTTTTAGATGCTGATAAAAAATTTA
AAAAAAATCAATATTTCTTCAAGTTAGAAGTCTTGGAAAATATTAGGAATTCAACGCCAATACTTAAACA
TAGTAAAAGCAATATTAAAAAAAAAAGTTGCCAACATCAAACTTACTCGAGAGAAACTTTAGGCAATACC
ACAAAAATCACGAACTAGAAAAGGTTGCCTAATCTCTACTTCCTCCATCAATATAGTTCTGGAAATCTTA
TTCACAAAAATTAGACAAAAACACGAGGCAAACGGAAAAATTTAGAAAGCAAGAAGTTAAAATATCACGA
TTTTTAGATGATGTGATAGTATATTTTAGTGACCCCAAAAATTCCACCAGAGTACTCCTTCAGCTGATAA
ACAACTTCAACAAAGTGGCTGGATGTAAACTTAAATCAAACAAATCAGTAGCTTTCTACTTCAAGGATAA
ACATTTTGAGGAGAAATTAAGGAAATGACAGCCTTCAAGATAGACACAAAAAATAATAAATACCTCAGGT
TGACTCAAAACAAGCAAGTGAAAGTTGTGTATGACACAAACTTCAAGTCTCTGAAGAAAAATATTGAAGA
AGATCTCAGAAGATGGAATAATTTCCCATGCTCATGCATGTGCAGGGTTAATATTGTAAAAATGACCATC
TTGCCAAAAGCAATCAACCGATTCAAGGCAATCTCCATCAAAATTCCAACTCAATTCTTCACAGAGTTAG
AAAGAGTAATTTGAAAATTCAGTTGGAATAACAAAAACCCCATGATAGAGAAAACATTCATCAACAATAT
GAGAAATTGTGGGGCAATCACTATCGATGACTTCAAGCTGTATTAGAGAACAATAATAATAAAAATTGAA
TGGGAATGGTAAAGAGAGAGTCAGGTAGATCAATGTAATATAATTGTAGGCCCAGAAATGAAGGCATACA
CCTATGGCTACTTGATATTTGACAATGAACCTAAACCATCCAATGGAACGATAACATTATCCACAAACGG
TTCCCATTCGACTGGAGGTTAGCATGTAGAAGAATGGAAATCAATCAATTCTTATCACACTGTACAAACC
TCAGGTCGAAGTGGATCACGGATCTCCACAAGAAACATAATCTTAAACTAATAGATAAAAGGTGGGGAAA
ATTTCTGAACTGAACAGCAAAATGTCTGCTCCAAGATCGAGAATTGACAAATGGAACTTCATAAACCTTT
TGTAAGGGATAGGACACTGGAATTTGGAAAAAGGTAAAATCAATAAGTTAAGAAAAGATCTTTACCAATC
TTCCAACTGATAGAGAGCTAAAATCAGTCTATACAAAGACTCAAGGAGTTAGACTCCAGAAAATCAAATA
GTCCCTTTCAAAAATGGTGACTAGCACTAAACAAAGAATTCTCTACTGTGGAATATCAACATCCTTAGCC
ATCAGGAAAAGGCAAATCAACAAATTCTGAGGTTACACAGCACACCACTCAGAGTGGCTAAGATAAGAAA
TTCACAACAGATTCTGGTAAGGAGGTGGAGAAAGAGGAACTCTCATCCATTGTTGGTCAGAGTGCAAGCT
GGTATAACCATTCTGGAAATCAGTCTGGAATTTTCTCACAAAGTTGGATATAGTACTACCTGAGGATACC
ACAATCCCATTTCTTTTATATACACCCAACAGATGCTCCAACATATAAGAAGGACACATGATGCTACAGG
TTGAGAGAAACCTTTCTTTTTTATAATAGCCAGAAGCTAAAAAGGAACCAGATGTCCCTCAACATAGTAA
TGAATAAATGAAATATAGTACATCTACACATCTGTGTTCTTCTAAATTATCTAAAACAATGTTTGCATAA
AATTCTTAGGATAGACCAAAAATTATCATTCTCTGTGAGGTAACCCTTTCAGAAAAGAACGCAAATGGTA
TACATTAAATGTAAGTGTGTATCATCCAAAAAGTGTGGAATACATAAGAAAGAATTCACAGGTCATGTGA
ATCCAAAGCAGGAAGAAGACCAAATTGCAGATGTTACATTACTTCTTAGAAGGGAAAAAATTATTCATGG
GAAGAAATTCAAGGATAAAGAGTTAAGCAGGGACTGAAGAAAGGGTCAACCAGAGACTGCCCCATGTGGG
GATCTGTCCCATATGCAGTCACACAAACCAGTCACTATTGCTGATGCCATCAAGTCCTTGTTGACAGTTG
TCAGATATGGATATTTCCTGAGAGACTCTGACAGGACCCTACTGAGAATGGTGAGGATGATTGTAGCTAA
ACACTGGATTGAACAAGGGGGGTTCAATGAAGTTGTTAGAGAGTATACTTAATGAGCTGAAGGGGTTTGC
AAATACCCAGGAAGAACAACAATATCAACCAACCATACCTACCAGAAATTAGAGGGATTAAACTACCCAC
TAGTGAGTACAGATTGAGAGACCCATGAGTCCAGCCACATATGTGGCAGATGATTGCTCTGTTTAAATTC
ATTTGAAAGAAAAGCTCTTAATCCTGTGAAGGCTTGTATCCCCGATGTAGGGTAATGCCAGAGCTTCAAA
CTGAGGTTGAAGTTGATTGGTGGTAATTGGAACATTTTCACAGAAGACGGTCAGGGTGTTATGGGAGAAA
AAAAAGGAAATAACATTTGAAATGTAAATACATAAAATATTCAGGAAAAAATATTAAATAAAAATGGTAT
TTTGTCTCATTAAATTAATAATACAGTAATTGTCATTTGCCATTTCTGATATTGACACAAATATTAGAGT
TTGGTACTAATTTCCTTTGGTCTCTTTTGCTGTCTATATAATATTTCCCTTTTGTTATGACTTATTTAAA
AAATGTATTTTACAATTTAAAGGAATATAGAATGAAAAAATTATTGAATAATTGGTGACTTCCCTTTACT
AAAAGTTGAACAACTCCTTGTAGAAACTTTAATGGACAATATCATAATAAGTTTATAGAAATTGTATATG
AAATATTTTTTGTTAATAGCCACAGTCAGGACATGCTTCTTATATTTAGGCACTATGGTATTTGATTTCG
GGAAAAAAATCAATGATCTTAGATTTTATAATAATGTACATAAGTCATTTATGCATAAAATTTGTTCACA
GGAGAAAGTTATCAACAAATACATATATACAATGTAGCACACTTTTCTAATATAAATAGAGCAAATTAAA
TATATATATATATATATATATATTTATGGACCAAAGATGAACAATCATGTTAAAAGGAAGATATAACATT
GAATGTACCTACATTTGAAGTTGAGATGATACATGCTTCCATATATTTCTTTCTAGACACCTAATAAGAT
AAAATTAGCATTGGAAAAAGCTGAAACTGCAATTAGAAGGCTTAATCTAGTATACATATCTAAACAGTGC
TTTGAAAAAATATACAGAACATATTTTCATGTATATAAGTATATATACATTACACACACACACATATAGT
TATATAAAGTTTATATATAAAGTATATACAGAAATTCTCAGTGTCCATAAATTATCATTATTACTCAAGC
AATATCCAGGTCATATTAGAGTTGAATTATCAAACACAAACACACATATACACACTCAAACACAAAGTTA
CCTAAAAATTTAAACATATTATCATATCTTATTCATTCAGATAAATCTAATGAAAACGGATAAATTAAAT
TTACAAAAAAAATATTCTCCTAAGAGTATACTTTCTAGCGTATAAAATATTGCCTTATGATATGGGGTAA
ATCTACCCAAAGGAATAATACTCAGCTATCAAAAACAATGACTTTATGTAATTCATAGTCAAATGTAGGG
AACTGGAATCATCCTGAGTGAGATAAACACAACCACATTAAAACACACATGGTATGCTCTCATTGATAAG
TGTCTATTAGCCCAAATGATTGAATTACCCTAGATGCATAGAACACATGGAACTCAAAACCGATGATCAA
AATGTGAATGCTTCATACATTCTTTAAAAGGGGAACAAGAATACCCTTGGCAGGGAATTGGGAGCCAAAG
ATTAAAGCAGAGAAAGAAGGAACATCCATTCATAGCCTGCCCCACATGTGGGTCATACATATACAGCGAC
CCAATTAGACAATATGGATGACGCAAAGAATTGCAGGCTGACAGGAACCGGATGTAGATTTCTCCTGAGA
GACACAGCCAGAATACAGCAAATACAGAGGCGAATGCCAGCAGCAAACCACTGAACTGAGAACAGGACGC
CCGTTGAATGAATCAGAGAAAGGACTGGAAGAGCTTGAAGGGTCTCGAGACACCTTATGAACAACAATGC
CAACCACCTAGAGCTTCCAGGGACTAAGCCACTACCCAAAGACTATGCATGGACTGACCCTGAGATCCAA
CCTCATAGGTAGCAATGAATAACCTAGTAACAGGACCAGTGGAAGAGGAAGCCCATGGTCCTGCTAAGAC
TGAACCCCCAGTGAACTTGATTGCTGTGGAAAGGGCGGTAATGGGGGGAGGATGGAGAGGGGAACACCCC
CCCAAAAAGAAGAAAAAATAAGAAATACATTTAAATGAAAATTCTATACTGACAATTAAACAGAAAATCT
TCTAGATTTTTATAAAAAACTAATGAACAATAAATATACTTACAAAAAAAAGAAATACATTTAAATGAAA
ATTCTATACTTACAATTAAACAGAAACTCTTCTAGATTTTTTTAAAAAACTAATGAACAATAAATATACT
TACGAAAAAAAAGAAAAAAGAAAAAGAAAAAAAAATATGGGCAATTGCATTCTAAACACGAGTATGCAAT
TGTATCTAAAACAATTGTACTTTTTGGATGCAGGATAAATAAACCTGTTTTCTTATACAAACTGATAGAC
TGTATATTATTGATGTGGGACAGTTAATGGTTAGCGTTATTTCTTTCTTTCATTCTTTTTTTTTTTTTTT
TTTTTTTTTGGATCTGGGGACCGAACCCAGGTTTTTGCACTTGCTAGACAAGCGCTCTACCACTAAGGCA
AATCCCCAAACACTATGCTTAGCTTTATTAATGAGGAGTATTTATGGGTCTTTTTTATTTTGTTGTTTCC
ACATACTTTTTCCCTCTTCCGATGAATTACTACAGGTTTATTTACCATTTCTTTCCTCTTGATAATATCC
ATTATTTTCAGAATGCAGTTTCCTATTTTTAGATAAGATTGCTGAAGAGACATGGCTTCCTGGTGATTAT
GCTATGTAAAGTTTCTCCTCTTTTGTTGAAGTGAATGATAAATTTGCTCAGTAATAATTTTAGGCTAGTA
TCTGTATTCTTTGAAAACGTGTTGAAATGTGATCCAAGCACATTTATAGTTTAGAATATCCATTGAAAAA
TCAGGTGTTAGTCTCATGTGATCAGTTTACGTGTGACTTAGTCTTTTTCCTTCACAGTTTTTGTATTTTT
ATATCTCTGTTCAGTTTGACTTTGATGATTATGATGATTTTGATAATGATGATGATGTTTAGTTTATTTT
TATTATTATTTACTATTATAATTATTATAATTATTATTTTTTCACTTTTATTATAATATATTATATTATT
AATATTTATTATTATTATTATTATTATGTGTCTACTTTATATTTTCTATGATTCTAGTACTTTAACAGGT
ATCTCTCTCTGGTTTGGGGAATATTGTTCCCAGAAAATCACATACAAATAGTTATTGTAGCTGATTTTAT
TCTCATACTTCTCATAGTGTCCTGAACTTATGAATAAGGGACCCTGCCTCAGTTGGTTCTGATTGGAAAA
TAGACATATTGATAGCCAGTGTCTTGGCAGGGCAGACAGAGCAGGAGTTTCAGAATGCTTAAACGAAGGT
CAAGAGAGGAAGATGCATGGAGATTCTCCAGGACAGACTTTCAGGACAGAGAAGCAGCTGACATAGAAGA
GCATGAGAATAAGCAAACCCAGGAGAGCTGCCCAATGGTGTCCAGGGCAAGAAAGATGGGATATAGATTT
TAGCAAATAATAACGTGTGAATATCAGGGTGGGATAGTTTAGCCACATGGAGGTTAGAAGTGGCCTTGCC
ATTGAGCTGTTAAAGCCATAGAAAAAAATAAAGGCTCTATGTGTGTGGTCTCCATCCATAAGAACTCTAT
CCCTATCCACTTCAGCTGCCCTGTCTTCTACCAAGGTGTTTTCCCCTCCACAAAAAACATCCCCTTGTTC
CCTCCTCAGGATGACATTCTATTTACTAGAAGGTCCAGCCTTGGATGACCAAGGGCTTCTCCCATTGGTA
TAGAACATGGTCATGCTTTGCTACATATGCAGCTAGAGCCACCATTCGGTCCATGTGCAGTCTTAAGGAA
GTGCTTTATTCCCATGAAGCTCTGGTTTGTGACCACTGTTGTCCTTACTGGGTTGAAAGGCACTTCAACT
CCTTTAATACTTTCTCTATCTTCTCCAAAGGTGAACCTGTTCTAAGTTCAATGGTTGACTGGAAGCATCA
TCCTCGGTATTTGCCATAATCTGGAAGAGCCTCTCAGGAGACAGCTATATCAGGCTCCTGTAAGCATGCA
CTTGTTGGCATCAGCAATATTGTTTAGGTTTGGAGGCTGTATGTATGTGGGCTGGATCCCCAGGTGGTAA
AGGCTCAGAATGGCTATTCCTTCAATCTCGGTTCTAAACTTACTCTATATCAAGTCCTATGAATATTTTT
GTTTCCCCTTTTAATAAAGACCATCCTCACTTGGTTCATCTTTCTTCTTGAACTTAAAGCGGTATGTGAA
TTGTATGTTGCATAATTCAAGGTTTTGGGGTAGTGTGTGTGTGTGTGTGTGTGTGTGTGTGTGTGTGTGT
GTGTGTGTGTGTGATTTGGTTGACTCATTCAGGATGGTATTTTATAGTTTCCTTCATTTGCTTATGAATT
TCATGATGTCATTGTATTGATTACTGAATTGCACTCAATTATGTAGATGAACCACATTTTCTATATCCAT
TCATGTAGTCAAATCACATGGGTTCTTCCTAGATTCTGGCTACCATGAATACAGCTGCTATAACATAGTA
CAAAACGTGTCCTAGTTATATGTTGGGGCATCATTTGGGAATATGCCCACGAGTGGGTTATTTAAGTCCT
CAGCATATACTATGTTCAGAGGAAAGTCCGGAGTAATTTCCGGAATATTGTTCCTCATTTTAATCCCAAC
AATAATGGAGGAGTCTTCCTCTTTCTCCACATTGTGACCAGCATCTGCTGTTAACTGAATTTTTTATCTT
AGCCATTCTGCCTTGTGTATCTTTTGATTTGCATTACCTTGATGAACAATGACATTGAACTTTTCTTTAT
GTATTTCTCAGCCATTCAAAATTCTTCTTCTGAAAATTATTTGTTTAGATCTGTACCCCTTTTAAAATAG
GGTTATTTGACTTTCTGGAGTATAACTTCTTGAGTTTTTTGTACATACTGATTATTAATTCTCTTTCAGA
TATAGGATAGCAAAGATCTTTTTACAAGATATTAGTTGCCATTTTGTTATAATGACAGTGTTCCTTGCCT
TACAGACACTTTGCATTTTACAAGGTCCAATCAGTCAACTCTTCAACGAAAAGAATAAGCCACTGGTTTG
ATGTTCTGTTCAAGAACTTTTCCATTGTTATCATGTGTTCAAGCATTTCCCCACTTTTTCTTCTATTGGT
TTGTGTATATCTCTTTTTTCTGGATGCCCTTAATCAACTTGGACTTCAGCTTTGTACAGCGTGATAAGAA
TGGATGGATTTACATTCATTTACTTTCTGATATCTAGATGAACTAACACAGGTGTTCTACTTGCCTGTCT
CTGTACCTGTACCATATAATTTTTATCTCTATTGCTGGGTATTCAACTTGAGTTTAGGGATGTTGATTTC
CACAGAATTTCTATTATTTTGAGAATAGTTTCCACTTCCTTGTTTTTTTTTTTCTTTTTCTAAATGAACT
TGCATATTTCTCTTTCTAACTGTATAAAGAATTTTGTTGAGATTTTCTTGGGGATTCCATTGAATATGTA
CAATGCTTTTGGCAAAGGGCCATTTTTGCTATTTCATTAGTGCCAGTCCTTGAATATGAAAAGTCTTTAC
ATCTTCTGAAATTTTCTTGTTTTAGAGAAATTAAGTTCTTTTCATACGGCGCTTTCCCTTGCCTAGTTTG
AGTTATGCAGAGGTATATTTTGTTATTTGTGATTATTGTGAAGAGTGTAATTTGCCTAGTTTCTTTCTTG
GTCTGTTTATTCATGGAAGGTTACTGATATGTTTGAGTTAATTCTACATCCAGGACTTTTCTGAAGCTGT
TTATCACGTGCAGTAGTTCTCTGGTGGAAATTATGGAGTCACTTAAGTATACTATCATATCACCTGCAAA
TAGTGATATATTGATCTCTTCTTTTAATATTTGTATCCCTTTGTCCTCCTTTTGTTGTCTAATTGGTCAG
GCCAGCACATTGAGTACTATATTGAATAAGTAGGGAGAGAATGAATAGCCTTGTCTAGTCCCTGATTTTA
GAGGGAGAGCTTAAATTTTCTTTTCATTTAGTTTGATTTTTGGCTGCTGGTTTGCTGTACATTATGTTAC
TGTTGTTGAGTATGGGCCTTGAATTCCTATCATTGTAAGATTTTGGCTATGAAGGGGTGTTTTATTTTGT
CAAATGCTTTCGCAGCATCTAGTGAGATGAAAATGTTTTTTTTTTTTCTTTTTGTTCGATTATGTAGTGG
AATATGTTGATGGAATTCCATATTGAACTATCCTTGCATTCCTGTTAAGAAGTCTCCTTTAGAGTGATGG
ATGATCATTTTGATGTGTTCATGGATTTGGTTTCCAATGATTTGATTGACTATTTTTCGTCAATATTCAT
AAGGGTAATTGGTCTGAAGTTCACTTTCTTTATTGGGTCCTTGTATGCTTTAGGTATAAGCATAACTTTG
GCTTCATCGTTGGAATTGGGAAGTTTTCCTCTGTTTGTGTTTTGTGGAATATTTTGACCAATAGTGGTAT
TTGGTTCTAGGAAGGGTTGATAGAAGTTTCAACTAAAATCATCTGGTCATGGGATCTTTTCCCAATTGGG
AGCCTTTTAATAATTATTTCTATTTTTTTTTAGGGTTCAAGGTACAGTTTAGATATTTTATCTGACCCTG
ACATAACTTTGGTATCTGCTGCCTGCATAGAAAATTGATCATTTGATCCAGATTTTCTACTTTTCTTGAA
TATAAATTTCAGTAATAGGGTATGATAATGTTTTGAATTTCTGCAGATTCTGTTGTTTTGTTTCCCTCTC
TTTTCTGATTTTATTATTTGCATTTTTTCTCTGTGCCGTTTTTTTATTCTAGCTCAGATTTATCTATCAT
GTTGATTTACACTTGGGTCCAGCTCCTGGTTGTATTGATTCTTTGTAGAGTTCTTTTTGTTTCTCCTTTG
TTGATTTCAGCCTTGAGTTTGATTATTTCCTGCCTTCTCGTCCTCTTTGGTGTATCTGCTTCTTTTTGTT
TTTGAGCTTTTTATTTGTTGTCAAGCTGCTAATGTATGCTCTCTCTAGTTTCACTTTGGATACACTCAGA
GTTTTGAGTTTTCCTCTTAGCTATATTATCATTGTGTCCCATAAGTTTGAGTTTGTTGTGCCTTACTTTT
CCTTAAATTCTAAAACATTTTTAGTTTTTTTCTTTAGTTCTTCCTCTACCAAGTTATCACTGATTAAATA
TTGTTCAACGTCCATGTGTATTTGGGCTTTCTGACATTTTTTTTTGTTATTAAAGTCCAGCCTTAGGTCA
TGTTAGTGTGAGAAAATGCATGGGGTTATTTCATTCTTTTGTATCTGTGGATGCCTCTTTTATGACCAAC
TGTATGATCAGTTTTGGAGAATGTACCATGAGTTCCTGAGAATAAGGTATGTTCTTTTGTTCAAGGATGA
AATATTCTATAGATATTTCTTAAATACATTTAGTTCAAAATCTGTTAATTTCTCTGTGTCTCCGGTTTCC
CATTCCATGATCTGTTCATTGCTGAGTGTGGGTTGTTCAAGTCTCCCACGACTATTTCGTTAGCCTGAGC
TTTAGTACGGTTTCCTTTATAAATTTAGGTGCCGTTGGATGTAGTTTATAGATATTCAGGATAGAGAAAT
GACCCTGGTGGTAATTTTTTCCCTGATGAAAATGGAGTGTCCCTCCTTATCTTTTTTTTTTTTTTGATAA
CTTTTGGTTGAATTAGATATTGGAATGTATGCCCCACAATGTTTCTACAGACCATTTTCTTGGAAAATTG
TTTTCCAGTCTTTTATTCTGAGATACTATCTGTTTTTGTCATTGAGCTGTGTTTCCTTAATGCAACAAAA
TTCTAGTTCTTCTTTATGTATGCGGTCTGTTAGTCTATGTCTTTTTATTGGAGAATTTGCATTGATGCTA
AGAGATATTTAGGAATAGTTATTGTGGTATTCTGTTATTTTGGAAGAGGTGGAATTATGTTTGTGTGACT
CTCTTCTTTTGGGTTTGTTGAAAGAGGATTACTTTTTTCTTTTTATAGGGTGTAATTTCCCTCCTTTTGT
TGGATTTTCCCATCTATTATCTTTCATAGGGCATGATTTGTGAAATATACTGTGCAAATTTAGCTTATCA
TAAAATATATTGGTTTCTCCAGCTGCGCTGATTGAAAGTTTTGCAGGGGAGAGTAACCTGGGCTGGCATT
TATTTTCTCTTAGAGTATTATAAAATCCACTCTGGATCTGACTTTCATAGTCTCTGGTGAGAAGTCTGGT
GTAATAGTTATAGGTATGCCTATATATGATACCTGACTTTTTCGTTACTGACTTTAATATTCTTTTTTTT
TTGTTTGTTTGTTTTATGCATTTGGTGGTGAGACTATTATGTGAAGGGAGAAATTTCTTCTTGGTCCAAT
ATATATGGAAAAACGTATGATACTTTTATTATTATAGGCATTTCAATCTTTAGGTTAGGGAAGTTTTCTC
CAAAAATTTTTGATGATATTTACTGGCCCTTTTTTATGGGAATCTTCGCTCTCTTTTATACCCATTATCC
TTTGTTTGATCTTCTCGCTCTGTCCTGGATTTACTGGTTGTTGTCCATTCGGAGCTCTTTGAGCTTTACA
TTTTCTTTGATGGTTGTGTAAATGATTTCTACAGTACTTTCTGCCCATGAGATTTTTACTTTTTATCTCT
TGTATTCTCTTTCTGATGCTTCTGTCTATGATTTCTGATTTCCTTCCCTAGGTTTTCCAATTCCAGGGTT
GTCTCTCTTTGTGCTTTCTTTATTGCTTCTATTTCCACTTATTGATCCTAGATTTTTTTAAATTCCTTCA
TCTGTTTGACTGTGTTTTCCTGTGATTCTTGTAGGAATTTTGTGTTTCCCCTTTAAGGGCTTCTACTTTA
TACCTGTGTTGTACTGTATATCTTGAAGAGTTTTATTTGTTCCCTACTCAATGTCCTCTATCATCATCAT
GAAAAATGATTTTGAATCCACATCTTGCTTTTTCAGTTTGTTGGGGTATCCAATTTTTGCTTTCTTGGGA
TAAGGGAGCTCTGATGATGCCAAGTAGTTTTGGTTTCTATTGCTTAGGTTTCTGTGCTTGACTCTTGTCA
TCAGGTTTCCTCTGGTGTTTCATGGTCTTGCTGTCTCTGACAGTGGCATGACCATCCTGTAAAACTCTTT
GTCACTGTTCCTATAGACTTCTTTTCTCCCACCAAGATGTGGGTAGAGAGATATGTAGGACCAGATCAGC
AATGGGTGCAAGCAGAAACAGGAAGTGTCCTGTCGGAAACTACTCTTGTATTCTGTGTCCTGAGGCCTCC
AGCCTGGTTACTTGTAGCAGAAGTGTTGGTCTTGCCTGTGTTCTCAGTTGTGTTACTTTTCCTGGCCACT
GGCTTTCATCTCTGAACACAGTTAGATACTGGAAGGATCACCTCCCTTACTCTCCCAAGGTTCCTGTGTC
CATAGGTCTCTAAGCAGCTTCCTCTCAGCACAGGAATGTGAAAAGAGGTAATGGTTTCTCCTAAGTTCTC
AGAATTTTCCATGATTCTGCGAGTCCAGATATCTCCCCCTCAGATTTTGGGTACAGTGAGCTATTGTAGT
ATGTCATCTCTGGACTCAGCCAGAAACAGGAAGCTTGTATCTTCTTGATAGTATCATCCTAATAAATGGA
AGTATCAGGGTAGGCATTGCCAGTATATGAAATATGTATTGAGGGCATTGTCATGGGGAGGTGGATACAA
ATAAGTACAAAATACACTTGAATAAGCGTGGTGTATTAAGATACATCCTGACTGGAATCTGTGGAGAACA
ATGACAGATTCTGTATTATATAAAATGGATTATGAAATTGAGTGGAAAAATTCTTCTAATAAACATAATA
TAATTTAAAATTGAATCTTCTTCATCACTTATTTATATAACACATCTTCACTAGGCATCTAGAATTTCAA
CGATTATGAAACATTACGGATGCAAATAAGAAAAAAAAAACCCGAATCTTCCATAAACAGGCATTTTAGA
TTTTTTGTTGCATCTTGAGCAGATCCATGAATAATTCAGAGAACATAGGGGAACTCATTACCTCTGCTCC
CTTAATGTAAATGGAGAGAAAGAACTTAGAGTGTTGTCAAGCATGTGCTCACAGGTACTTACTTATATAA
GGGGGCCATGGTCTTTATTTTCAGTGATCTTGATTTTGGTGGGGGTAATCTGAGTTTCAATTTTTGATTT
ATTTCTCTGTTTTATAACTTATTTTACTATATCATTTATCTTTTTTTGTTTTCTGTTTTTAGTTTTTTTT
TTTTTATTTTAACTTGAGTATTTCTTATATACATTTCAAGTGTTATTCCCTTTCCCGGTTTCCGGGCAAA
CATCCCCCCCCTCCCCTTCATTATGGGTGTTCCCCTCCCTACCCTACCCCCATTGCCGCCCTCCCCCCAA
CAGTCTAGGTCACTGGGGGTTCAGTCTTAGCAGGACCCAGGGCTTCCCCTACCACTGGTGCTCTTACCAG
GATATTCATTGCTACCTATGAGGTCGGAGTCCAAGGTCAGTCCATGTATAGTCTTTACATAGTGGTTTAG
TCTCTGGAAGCTTTGGTTGCTTGGCATTGATGTACATATGGGGTCTCGAGCCACTTCAAGCTCTTCCAGT
TCTTTCTCTGATTCCTTCAACAGACGTACAATACTCAGTTCCTTGGTTTGCTGCTGGCATTCGCCTCTGT
ATTTGCGGTATTCTGGCTGTGTCTCTCAGGAGCGATCTACATCCGGCTCCTGTCGGTCTGTACTTCTTTG
CTTCATCCATCTTGTCTAATTGGGTGGCTGTATATGTATGGGCCACATGTGGGGCAGGCTCTAAATGGGT
GTTCCTTCAGTCTCTGTTTTAATCAATGCCTCTCTCTTCCCAGCCAAGGGTATTCTTGTTCCCCTTTTAA
AGAAGGAGTGAAGCATTCACATTTGGATCATCCGTCTTGAGTTTCATTTGTTCTAGGCACCTAGGGTAAT
TCAAGCATTTGGGCTAATAGCCAATTATCAATGAGTGCGTACCATGTATTTCTTTCTGTGATTGGGTTAG
CTCACTCAGGATGATCTTTTCCAGTTCCAACCATTTGCCTACGAATTTCATAAAGTCATTTTTTTGATAG
CTGAGTAATATTACATTGTGTAGATGTACCACATTCTCTGTATCCATTCCTCTGTTGAAGGACATCTGGG
TTCTTTCCAACTCCTGACTATTATAAATAAGGATGCGATGAACATAGTGGAGCACGTGTCTCTTTTATAT
GTTGACGCATCTTTTGGGTATATGCCCAAGAGAGGTATAGCTGGATCCTCAGGCAGTTCAATGTCCAATT
TTCTGAGGAACCTCCAGACTGATTTCCAGAATGGTTTTACCAGTCTGCAATCCCACCAACAATGGAGGAG
TGTTCCTCTTTCTCCACATCCTCGCCAGCATCTGCTGTCACCTGAGTTTTGGATCTTAGCCATTCTCACT
GGTGTGAGGTGAAATCTCAGGGTTGTTTTGATTTGCATTTCCCTTATGACTAAAGATGTTGAACATTTCT
TTAGGTGTTTCTCCGCCATTCGGCATTCCTCAGCTGTGAATTCTTTGTTTAGCTCTGAACCCCATTTTTT
AATAGGGTTATTTGTTTCCCTGCGGTCTAACTTCTTGAGTTCTTTGTATATTTTGGAAATAAGGCCTCTA
TCTGTTGTAGGATTGGTAAAGATCTTTTCCCAATCTGTTGGTTGCCGTTTTGTCCTAACCACAGTGTCCT
TTGCCTTACAGAAGCTTTGCAGTTTTATGAGATCCCATTTGTCGATTCTTGAGCTTAGAGCATAAGCCAT
TGGTGTTTTGTTCAGGAAATTTTGTCCAGTGCCCATGTGTTCCTGATGCTTCCCTAGTTTTTCTTCTATT
AGTTTGAGTGTGTCTGGTTTGATGTGGAGGTCCTTGATCCACTTGGACTTAAGCTTTGTACAGGGTGATA
AGGATGGATCGATCTGCATTCTTCTACATGTTGCCCTCCAGTTGAACCAGCACCATTTGCTGAAAATGCT
ATCTTTTTTCCATTGGATGGTTTTGACTCCTTTGTCAAAAATCAAGTGACCATAGGTGTGTGGGTTCATT
TCTGGGTCTTCAATTCTATTCCATTGGTCTATCTGTCTGTCTCTGTACCAATACCATGCAGTTTTTATCA
CTATTGCTCTGTAATACTGCTTGAGTTCAGGGATAGTGATTCCCCCTGAAGTCCTTTTATTGTTGAGGAT
AGTTTTAGCTATCCTGGGTTTTTTGTTATTCCAGATGAATATGCAAATTGATCTGTCTAACTCTTTGAAG
AATTGGATTGGTATTTTGATGGGGATTCCATTGAATCTGTAGATCGCTTTGGTAAAATGGCCAATTTTAC
TATATTAATCCTGCCAATCCATGAGCATGGGAGATCTTTCCATCTTCTGAGGTCTTCTTCAGTTTCTTTC
TTCAGTGTCTTCTAGTTCTTATTGTACAGATCTTTTACTTGCTTGGTTAAAGTCACACCGAGGTACTTTA
TATTATTTGGGTCTATTATGAAGGGTGTCGTTTCCCTAATTTCTTTCTCGGCTTGTTTCTCTTTTGTATA
GAGGAAGGCTACTGATTTATTTGAGTTAATTTTATACCCAGCCACTTTGCTGAAGTTGTTTATCAGCTTT
AGTAGTTCTCTGGTGGAACGTTTGGGATCACGTAAATAAACTATCATATCATCTGCAAATAGTGATATTT
TGACTTCTTCTTTTCCGATCTGTATCCCCTTGACCTCCTTTTGTTGTCTGATCGCTCTGGCTAGAACTTC
AAGAACTATATTGAATAAGTAGGGAGAGAGTGGGCAGCCTTGTCTAGTCCCTGATTTTAGTGGGATTGCT
TCAAGTTTCTCTCCATTTAGTTTAATGTTAGCAACTGGTTTGCTGTATATGGCTTTTACTATGTTTAGGT
ATGGGCCTTGAATTCCTATTCTTTCCAGGACTTTTATCATGAAGGGGTGTTGAATTTTGTCAAATGCTTT
CTCAGCATCTAATGAAATGATCATGTGGTTCTGTTCTTTCACTTTGTTTATATGATGGATCATGTTGATG
GTTTTCCTTATATTAAACCATCCCTGCATGCCTGGGATGAAGCCTACTTGATCATGGTGGATGATTGTTT
TGATGTGCTCTTGGATTTGGTTTGCCAGAATTTTATTGAGTATTTTTGCATCGATATTCATAAGGGAAAT
TGGTCTGAAGTTCTCTTTCTTTGTTGGGTCTTTGTGTGGTTTAGGTATAAGAGTGATTGTGGCTTCATAG
AAGGAATTCGGGAGTGATCCATCTGTTTCAATTTTATGGAATAATTTGGATAATATTGGTATGAGGTCTT
CTATGAAGGTTTGATAGAATTCTGCACTAAACCCATCTGGACCTGGGCTCTTTTTGGTTGGGAGACCTTT
AATGACTGCATCTATTTCCTTAGGAGTTAGGGATTGTTTAACTGGTCTATCTGTTCCTGATTTAACTTCG
GTACCTGATATTTGTCTAGGAAATTGTCCATTTCCTGTAGATTTTCAAGTTTTGTTGAATATAGGCTTTT
ATAGTAAGATTTGATGATTTTTTGAATTTCCTTTGAATCTGTAGTTATGTCTCCCTTTTCATTTCTGATT
TTGTTAATTTGGGCACACTCTCTGGGTCCTCTCATTAGTCTGGATAAGGTTTTATCTATCTTGTTGATTT
TCTCAAAGAACCAACTTTTGGTTCTGTTGATTCTTTCTATGGTCCTTTTTGTTTCTACTTGGTTGATTTC
AGCTCTGAGTTTGATTATTTCCTGCCTTATACTCCTCGTGTCTGTATTTGCTTCTTTTTGCTCTAGAGCT
TTTAGGTGTGCTGTCAAGCTGCTGACATATGCTCTTTCCTGTTTCTTTCTGCAGGCACACAGCGCTATGA
GTTTTCCTCTTAGTACAGCTTTCATTGTGTCCCATAAGTTTGGGTATGTTGTACCTTCATTTTCATTAAA
TTCTAAAAAGTTTATAATTTCTTTCTTTATTTCTTCCTTGACTAGGTTATCATTGAGTAGAGCATTGTTC
AATTTCCACGTATATGTGGGCATTCTTCCCTTATTGTTATTGAAGACCAGTTTTAGGCTGTGGTGGTCTG
ATAGCACGCATGGGCTTATTTCAATCTTTCTGTACCTGTTGAGGCCCGTTTTTTGACCAACTATATGGTC
AATTTTGGAGAAAGTACCATGAGGAGCTGAGAAGAAGTTATATCCTTTTTCTTTAGGATAGAATGTTCTA
TAAATATCTGTTAAGTCCATTTGGCTCATGACTTCTCTTAGTCTGTCTACGTCTCTGTGTAATTTCTGTT
TCCATTATCTATCTGTTGATGAGAGTGGGGTGTTGAAATCTCCCACTAGTATTGTGTGAGGTGCAATGTG
TGTTTTGAGCTTTAGTAAGGTTTCTTTTACGTATGTAGGTGCCCTTTTATTTGGGGCATAGATATTTAGG
ATTGAGAGTTCATCTTGGTGGATTTTTCCATTGATGAATATGAAGTGTCCTTCCTTATCTTTTTTGATGA
CTTTTAATAAAAAATTGATTTTATTTGATATTAGAATGGCTACTCCAGCTTGCTTCTTCTGACCATTTGC
TTGGAAAGTTGTTTTCCAGCCTTTCACTCTGAGGTAGTGTCTGTCTTTGTCTCTGAGGTGTGTTTCCAGT
AGGCAGCAGAATGCAGGGTCTTCGTTGGGTATCCAGTTCGTTAATCTATGTCTTTTTATTGGGGAGTTGA
GGCCATTGATGTTGAGAGATATTAAGGAATAGTGATTATTGCTTCCTGTTATATTCATATTTGGATGTGT
GGTTATGTTTGTGTGCTTTTCTTCTCTTTGTTTTGTTGCCAAGACGATTAGTTTCTTGCTTCTTCTAGGG
TATAGCTTGCCTCCTTATGTTGGGCTTTACCCTTTATTATCCTTTCTAGTGCTGGATTTGGAGAAAGATA
TTGTGTAAATTTGGTTTTGTCATGGAATATCTTGGTTTCTCCATCTATGTTAATTGAGAGTTGCAGGATA
CAGTAACCTGGGCTTGCACTTGTGTTCTCTTAGGGTCTGTATGACATCAGTCCAGGATCTTCTGGCCTTC
ATAGTTTCTGGCGAAAAGTCTGGTGTGATTCTGATAGGTCTGCCTTTATATGTTACTTGACCTTTTTCCG
TTACTGCTTTTAATATTCTTTCTTTATTTTTTGCGTTTGGTGTTTTGACTATTATGTGACGGGAGGTGTT
TCTTTTCTGGTCCAATCTATTTTGAGTTTTGTAGGCTTCTTGTATGCCTATGGGTATCGCGTTTTTTAGG
TTAGGGAAGTTTTCTTCTATGATTTGGTTGAAGATATTTATTTGTCCTTTGAGCTGGGAGTCTTCACTCG
CTTCTATACCTACTATCCTTAGGTTTGATCTTCTCATTGAGTCCTGGATTTCCTGTATGTTTTGGACCAG
TAGCTTTTTCCGCTTTACATTATCTTTGACAGTTGAGTCAATGATTTCTATGGAATCTTCTGCTCCTGAG
ATTCTCTCTTCCATCTCTTATATTCTGTTTGTGAAGCTTGTATCTACAGCTCCTTGTTTCTTCTTTTGAT
TTTCTATATCCAGCGTTGTTTCTATGTGTTCTTTCTTGATTGCTTCTATTACCATTTTTAATTCCTTTAA
CTGTTTGATTGTGGTTTCCTGGAAACCACAGGCATTTTCTTTCAGGCATTTTTGCGATTCCTCTCTGTAG
GCTTCTACTTGTTATCTAAGGGAGTTCTTCACATCTTTCTTGAAGTCCTCTAGCATCATGATCAAATATG
ATTTTGAAACTAGATCTTGCTTTTCTGGTGTGTTTGGATATTCCATATTTGTTTTGGTGGGAGGATTGGG
CTCCGATAATGCCATGTAGTCTTGGTTTCTGTTGCTTGGGTTCCTGTGCTTGCCTCCTGCCACGAGATTA
TCTCTAGTGTTACTTTGTTCTGCTATTTCTGACAGTGGCTAGACTGTCTTATAAGCCTGTGTGTCAGGAG
TGCTGTAGACCTGTTTTCCTGTTTTCTTTTAGCCAGTTATGGGGACAGAGTGTTCTGCTTTCGGGCGTGT
AGTTTTTCCTATCTACATGTCTTCAGCTGTTCCTTTTTGCCTGTGTCTTGTGTTCACCAGGCAGCTTTTT
TGCAGCAGACAAGTTGGTCTTACCGTGGTCCCGAGGCTCAAGTTCGCTCGCGGGGTGCTGCCCAAGGGCT
CTCTGCGGCGGCAGCAACCAGGAAGACCTGTGCTGCCCCTTCCGGGAGCTTCAGTGCACCAGGGTTCCAG
ATGGCCTTTGGTGTTTTCCTCTGGCGTCCGAGATGTATGTACAGAGAGCAGTCTCTTCTGGTTTCCCAGG
CTTGTGTGCCTCTCTGAAGGTTCAGCTCTCCCTCCCACGGGATTTGGGTGCAGAGAACTGTTTATCCGGT
CTGTTTCCCTCAGGTTCCAGCGGTGTCTCAGGCAGGGGTCCTGCCGCTCCTGGGCCCTCCCCCACGGGAG
CCCAGAGGCCTTATACAGTTTCCTCTTGGGCCAGGGATGTGGGCAGGGGTGAGCAGTGTTGGTGGTCTCT
TCCGCTCTGCAGCCTCTGGAGTGCCCACCTGATCAGGCGGTGAGGTCTCTTTCCCACAGGGTCTGGGAGC
AGTGAGCTGCTGCGGGCCCGGGATCCGAGGGTGTGGGACCTCTGGCAAACACTGGACGTGCCTGGTCCTA
GATGAACTCTGCCTCTGTGTGTCCCGATCTCACCAGGCAGCTCTCTTGCAGCAGACAAGTTGGTCTTACC
TGTGGTCCCGAGGCTCAAGTTTGCTCGCGGGGTGCTGCCCAAGGGCTCTCTGCGGCGGCAGCCACCAGGA
AGGGTTTGTGTGTTTTATAACTTATTTTACTATATCCTTTATCTTTTATAAAGATTTATATTTTATTCAG
TTATTTTTATTTTATTTATATTTCATTTCAGCATTTTTGCTGAGATTATATCTCTCCCAAGTAAATGAAC
TTAAGAAACCGGTTTTGATATTTTACTAACATACCAGATTACCGCAGACGATGTGGCTATTTGATTATGA
GACAGCACTAACAATGCTTCCTCTGGTATAGAATTTGAAGATGAAACCAAAACACATGTTAAATAATTCA
ATTAAGGTATTAGCTATAATGGTGAATTTTGTATTTGGATGGATTCACTATCATTATAATTAGACCTGAT
ATGATGTAGAGAATTACAAAGAGCTAATATGTGACTACTTCAATACAAACACCTAATATACAGTGACTAA
TTTCAGTTTCATTGACATTTTGGTTTGATCAAAAGCCTTTAACAGCTGAGGTATTTTTGTAGCCTCTCGT
GTGGACTTCTCATGCACAATAAATGTGTTTACTCTATAGTATGCAGGAGAGTTCAGAAAGCTCATGGCTA
AAGTATTACATCTATGTATTATAAGCATAGAAAAACTACTGTTCTAAAATAATTTTAATTAATTTGCTAA
TTAATTTTTTACATAAATAAGAGTAAATACTAGGATGAGAGGCTTCTTTTTATCTTACTATGAAAATAAT
TGATAGATAAAAACAATACAGGTAGTCAATTTTTTACACACTCTTTGACTTTTAGTTCACTAGAGATTAA
TTTCTACTTCACCATAAATAGTATTGTCAAATCACCAGACAAAAATATATAGTATAAATATAAATATGTG
AATGTTCGGTAAGTGATTGTGTCCTCATTGAAATAATGCCACGGAAAACACTATCATCTAAAGAGCCAAA
ACAAAAGGGTGTCCATGATGTGCATCATAAATATAAATTAAAGATAAATCAGTTGCCAAAACAGTAAGCT
TAAATTGATATAGAGACATAGCCATCAACATAAGGAAGCTATATAATAATATCAGCAGAGGTTGTGCTTG
TTGACTAAGCAGGGATTTTTAAAACACATATACAAATGTAATGAGTAGTGCATAATATAGAAGAATGGGA
ATCATTAAAGCACTGTGGATATACTGTACAAAATTAATTCCTAAATAATCACTTTCCACTAAAATAATCC
AGGTACTAATACTGAAGTCATAGAAATGCTCTTAGATAGTATTAGGATATATTCAATTTGGGGATTGCAT
AAAGGTTCCCTGGCTAAGGGTACTTGTTTGCCAAGCTGAGCTTGACCTGCTGAGATCAATCCGTGTGACC
CACATGGCAGAAGCTAATAAGTCACTTCTGAAAATTGTCCTCAAACTCACTAGAATACTATATCATTTGA
GCACACAACTATTGAATAGACAAATGTAAGGGAGAAGAAAAGTAAATGAGTAAATACTATCAATGCGGAG
AAAGGAGAAGGGAGATTAGGGGGCCGTCAAAGAGAGCATGGCATATCTCGTTATTTCAGCTGCATCAATA
CATGAGACCTCTTCCAGAAATATGTTCACAACACACATTTTTCTTATGCTTTTTATTCTCTATAAATTGT
TAATTTTAATCAATCCAGAAAAACTAAAAATGAAAAGGTAAGGTCATCATGTTATTCTAGAAGTTATGAT
CTCTGCAAATTTCATAAATACCAAAAACTAGAATCTATAATCTTAGAAATTGAAAACTAATAACTCTATA
GAAGAGCTCATACATGAGAAACAGTAATGAGCTATACCCAGGCTCCATGCAGGTGGAAAACCATGGATCT
ACAGTAGACTAGAAGGAGGAAAAGTCAAAATAATAAAAAAAAAAAGTATGCAGGCATAACAATGAAGGGA
TTGTAGAATGGGAACAATATACTACTCAACCAAACAAATGTCAGGCATGAAAAATAAAAAGAAATCTGAA
CCCAGGTGATCAAACTGAACCCGGCAAACAGCAGAAACACAGATCCTAGAAGCATCCAGAAATAAACAGA
AATTTCCCATATAGGAGGGATAGCAATTGACATAAATGCCAGGATAGTCTTCAAAAACATCCTCCAAAAA
TGAAAGAATGTACCTATCTAATGAAAACTCCATGAATTATGGAAACTCTCTTTCAAGAATGTGTTTAAGG
AACATATATGGCTTCACATTGGAGAAGGATTTCGACACTATTGTAATCCACACTTAGTCTTAGCCACAGC
TCAGAGACAGCTCCTTATGTCTCCTGAAAGAGGAATGATAAATTGTGTGAAAGAACCAGTGAAGGTCCGA
ACTAATGGTTCTAAGTCTGTATCCCCTAATATTCCAAGGAGGTAATCTGTAAATCCCAGGAACACTATAA
TACTACAAATAAAGCTAGTTAAAACTAAAATATACAACATATAAGGCCAGATATATTGAATGTTTCTATT
CTTTTTCTGGTTTAGAAAGTCAGAGATAAAGTTAGAGTTAGGAGATTTACATTTGAACACAAAACAAATT
CTAAAAATTAATCACAATTTGGTTATTTGAAAATCATTCAATAGAGAAATACCTGAAATATGAATGAAAA
AATTCAGTTGTGAAGATCAAAGCCAAAACCTACTGTGTGCCAGGCAGGCCCTGATCTATATTTCAAGCTC
TTAGAATTTTGAGACAAGTTCTCACGTTTTTCATCTTAGCCTTGTACTAACTGCTCTGAAGCTCTCACCT
GATAAGCTCTGTCCTCCTACTTGTCAGCCCTTCTCAGATTTTATGGTATAATTAATGGCATGAGTCATTA
CTAGTAAATGAAAGCAAAGCAAAGTAACGAAAATGAAACAAAACCACCTTTGAAAGTATATGTTTTTGTA
GTGTGTGTGCCTTCATGTATGAATGTGTGTGCATCTCTATGTTTATTTGCATATATGTCTGCACATGTAT
ATGTCACACTTCACAGGTGTGTAACTAGAATCCAACTTTCCAGCCTCGAGTCATGGACCCAATGATGTCA
TGAAACTTGACCAGCAGTTACTCTTATCTTAATTCTGTTTTGAACTCCCTTCCAACATGTCTTCTAAAAT
CAAATTAATGTACCTCTAAAGAAATGATGTGAAGTTTAAATGTATCAGTATATTTTTCCAGGATGTCTAC
ATAGTTTATATTAAAATAAGAAAATAAATTGAGACACTATTTCACTTTTTTTCATCTCCCTACATGAAAA
ATCTAGCAATGGTATCGCTAAATCAGACCTACACATGAGAGAGGATGATAATGCATCTTTGTTCAGAGGA
GATACTCAAGTTTACTTTGCCTTTCACAGTAAGGTAAGTTCTTGTCCCAACTTTATATTTATAACAGACT
TAATTTCTAATCTACATAAAGACACAATGATTTTACCAAGACGCTATATTATTCCTCATGAAAATGTAGA
ATATTAACGGGTATGTATCAGAAGGTAAGTTATTTTATTTCTTGGAGTTAAAGAATATTACATTCTATTT
CTGATTCCACATAATCAGAAATTAAAACATGGCATAAAATATTGAGAAATAAATAAAAATGAATAATTGA
TATGAAAATAGTGGTGATCATTTCAGTATATATCAGAGTTAAGTTGCATGGTTAGAAATAGTTATGTCCC
GTTTTTCATTATGTATATTTTTATTTGTTGTTTTTTTAGTTGCCTAATGGTAACATCCCATGCCCTTCTG
TTTCTTTGCTATAAAAGTTATATTTTAAAATGCTGAAATGTTCAAGATGACTTCAGTAAATATGTTGCCT
ATAATAAATTTTGATTTGAAGAATAGAACAGAATATTTGATCGAGAGAAACTCAAGGAAAGGGGATGGGG
ATTCTTTTGTATTTGGAAATGCAACATTGTGAATTGCTACAGAACTAGACTATTGTGAACCCTCTGTCCA
GGTGGAATGCAGTAGGGGACACTGAGTCAACCCAAAAGCAGAGCAATTCATGTCTGTATCAGTTAGATGG
AAGGTGAAATTCTTTGTATGAATGATCAAAATAATAAAAGATTCATTGGGTTCCTTAACCCAATGCATGT
TTTAGGGGTAGATTTGGAAGTTTCTGATGTTATAGTTGACATAAAAAACTTTCTGAGACCTAGGCTGAAA
TATACCTTATAAATGTAAAATATTGTCCTGAGTCTAATGACAGACTAAAGAAAGTCCTGAAATGTAGTTA
CAGTGCTAGCCATTTGTATAAAAATAAATTCCACATTCGGAAGTGCATTGGAAGAGCCGAGGCGACACGC
AAGATGAGGAATGGTTTACTGTAGCAGAAGGTGATTGCTTGTCAATCCAATCTCAGTGACACTCTTTGGA
AATGGTTCACTGCACATCACTTGTCAGAGGAGGTGCTATGTCTAAATATCATAGGGCAACTGCCTTCCTG
AAATAAAAAAAAATATGTGAGAAAGGTTCGCATTGCACAACACATACTCTGGCAAGAGACAGAATTTCAG
TATGTCACAGATCAAAAAAAAAAAAAAAAAAAAGAAATTCCTCGAATTATCAGTTTCCCTAGTCTATGTC
ACAGATGAGAAAATGTCTTGGGCTATTAAAAATGGAGTACCCCCCAAGATTGGAAAAATATGGTAAGAGC
AATTCTAGTGCCTGTTTAAAATTTACTATGGATTTCATGGTGGAGAGTAGTGATGAAGATAGCACGACAA
AATAGAGCTAGCGGCAGAGAGATTTCCACAGATCAACTGCTTGGTGAAGGCTTCTTTGCTGAAGGAGAGT
TGCAGGCTGTATATGATGAAGAAAATCTGGCATGGTGTTGATCGTCAGCCTTAAACGCCTAGGACAAAGT
AGCAGAATCATTGAAAAGACTTGAAACATTCACTCAAATAATACAAGGTTCTAAAGAATCCTTCCCTGAC
TTTTTACAAAGGCTTACCTCAGCTATGGAAAGGAGTGTGTCAGATTCAGCGGCAAGAAAGGCGATAATTG
AGTCTTTAGCCTTTGAAAATGCATATACCGAATGCAGGGATGTAATCAGACCACTGAAGGCAAGGTCCGC
ACAAATAGATGAGTGGATTAGATATACAGCTATTGTTGGATCTTGTTCTCCTGATACGACTGTGATAGGA
GAAGCTGCCACTGGGCAGTTAGAGATGACTCAAGATTTCAAATGTTTTAATTGTGGTGAGCAGCAGGGTC
ATCTCTGATATTACTGCAAGAAATACCAAAGTAATACCAAAAGGGGGACTATGCCTCCTGGAATGTGTCA
AAAATGTGGCAGAGGTGGGCATTCGACTAAGCAATGTAGAGCAATAACCGACAGATGGGGCCACATCCTG
CCATAAAACTCCCAGGGGGGCCTCTTGTAGGCCCCACAGCCAGGCAGGGAGAGTTCTCTTCCTCAGAACA
ATTAAATGGCATGACTTCAAAAATAGATGTTCTGGGACCAGAGGAGACTGAGAGAAGTCCTATGGACAAT
ACCAAAAGCCTCAAAGGGAGCGAAAAACGAATATTTTGGCCAACGTCTCTAGAGATCCAAATACCAAACT
AAAAACACTGGTAAACAATTTTGAAATTGAAGGAATGGTTGACACTGGAGCAGATGTTATCATCATCTCT
ACAAATCTTGGCCCACTAGTTGGCCACTTCAATGAGTGGATATGCAGCTTCAAGGTGTTGGCACATTATT
CCAAATAAAACAAACCACCAAGTGGCTTAAATGTATAGGACCAGAATGTCAGGTAGGAAAATTAAGGCCA
TATGTGGCTGATATAGCCTTTAACTTATGGGGAAGAGACCTACTACAGCATTAGAAAACTCAAATAAATT
TCCCCTCAGTTTCAAGGTCTGGACCTGAAATTCATCAGGCTCCTAATAAAAACTTTTAATCAGTAAGGGA
ATGTTATCAAGGACAGCTAGAGACGGTCCAAGTTGTCCATAAGCAAGATACAGCAGAGGCTGACAATTTA
GTGCTACCACAAGGAGCCACTGCTGTTCAGACAACAACAGCTTTGCCACTAAGGTGGATGACTGACCAAC
CCATCTGGATTGATCAGTGGTCTATGACAAAAGAAAAACTACAGGCATTAGAACAGCTAGTCCAAGAGCA
GCTGGAGTCTAAGCATATGGAGGAGTCCACCAGCCCTTGGAATTCTCCAGTATTTGTCATTAAAAAAAAA
GGTCTGGCAAATGGAGGGTGTTGACAGATCTCAGAGCAATTAATAAGATTATTCAGCTGATGGGTTCCCT
GCAGCCTGGGATCCCACTGCCTTCTTTGTTGCCTAAGGAATGGCCTATTATAGTGATTGAGTTAAAAGAT
TGTTTTTTCCCTTTTCCTCTACATGAAGGCGATGAGGAAAGTTTTGCCTTTTCAGGCAAATAAGGTCAAT
AAGGTTGCCCCATAAAAAGATATCAATGGAAATTCCTGCCACAAGGAATGTTGAATAGTCCTACCTTGTG
TCAATATTTTGTACAGCAGTCTTTGGAGATGATTCACAAACAATTTCCCCAATCTATTATTTATCAATAC
ATGGATGACATTTTATTGTCTGATTCAGATATAAATTTCCTGGAAAGAATGTTTGATGAAGTTAAAAAAA
CCTTACCTTGCTGGGGATTACGAATCGCCCCTGAGAAAATAAAAAGGGGGGATTCTATTAATTATCTAGG
GTATAAAATAAGTCTACAAAGGATTACGCCACGAAAGGTGCAAATCAAAAGAAAGCAATTAAGGACACTT
AATGATTTTCAGAAACTACTGGGAGATATTAACTGGTTGAGGCCTGTGATTGGCTTGATCACTCAAGAGT
TGAGCAATTTATTTCAAATGTTTCAAGGCGATAAAGATTTAAATAGCCCAAGGAAACTATCAGCTGAGGC
TGAGAAAGAGCTAGCTTTGGTAGAAAGGAAATTGCAGGACACACATCTAGATCGTATTTATCCAAAGATG
GCCTGCATATTAGTCATTTTACCCTCTACTCATTCCCCTACATGAATTCTCATGCAGAGGGAAGATTATA
TATTAGAATGGATATTTTTAGGACATAAACAGAGTAAGAAACTGAAAACCTATATTGGGAAGGTCTCTGA
ATTGATACTTAAAGGAAAATTGAGACTTCGACAATTTGTTGGAATGGATTCCGCTGAAATTGTGGTACCT
TTTACTAATGCAGAAATTTCCTCTTTGTGGGTACAAAATGAACATTGGCAAAGACCATGCAGTAACTACT
TGGGAGAGATTAACCACAGATACCCTAAAAGCAAGCAACTTCAGTTCATAAAAGGAACTAACTGGATCCT
CCCTCGTATAATAAAGGGAATTCCAATATCTGGAGCCCCTACATTTTACACTGATGCCAGTAAGTCAGGA
AAGCCAGGATATAAATCAGAAAAGGGGGGATTTAGCTCAGTGGTAGAGCGCTTGCCCAAGAAGCACAAGG
CCGTGGGTTCGATCCCCAGCTCCAAAAAAAAAAAAAAAAAAAAAAAAGAACCAGAAAAAAAAATTAAATA
AATAAATCGGAAAAGGTAAGCAAGATGACTGAGAGTCCCTATAAGTCAGTTCAAAAATCTGAATTGTATG
CAATATTCATGGTGTCAGATTTTCAAGGGCCTAATATAGTAACTGACTCTCAATATGCAGAAAGGGTTGT
TTTACACATAGAGACTGCTGAAATTATTCAAGATCATTCTGAATTGACATCACTATTTATTCAGCTACAA
CAAAAGATCAGAAATAGGAGTTACCCACTATATATAACACACATAAGATCCCATACAAGTCTGCCAGTTC
CTCTGGCGCAAAGTAATAATGAAATTGACCAGCTACTGATAGGAAGTGTACTAGAGGCATCAGAATTACA
TAAGAAACACCATGTTAACAGCAAAGGCTTAAAGAAAGAATTCTCTATTCACTTGGCAACAAGCCAAGGA
GATTGTGAGGCAATGTCCTACCTGCTCGTTATATAATCAAACTCCATTGCCTGCAGGAACTAACCCTAAA
GGCACCCAAAGAAATGATATTTGGCAAATGGATGTTGTCCATTTTACAGAGTATATTAAGCTGAAATACA
TACACCATACTATAGATACATATTCAGGATTTCAATGGGCAATTGCCTTAGAGTCAGAAAAGGCCGATTC
TGTAATTACACATGTGTTAGAAGTTATGGATATAATAAACGGACAATGGTCCAGCGTATATCTCTAACAA
GATTAAGCGCTTCTTTGAAAATTATAATATAAAACGTGTTACAGGTATACCACACAATCCTACAGGACAA
GCGATTGTGGAGAGATTTAATCGAAGTCTAAAGGAGATGCTTAACAGGCAAAAAGGGGCAACAAAAACTC
CCAGAGATTGGTTACATAGTGCTTTATTAACCTTTAAATTTTTAAATGCTGATGAACAAAACAGCACAGC
TGCTGAAAGACATTGGATTGTGGAAAAGACTACTGAACTAAACCAGCCCGCTTATATTAAGGATATTCTG
ACGTCAGAATGGAAAATGGGAAATGTGTTACACTGCGGAAGGGGTTATGCCTATTTTTCTACAGGAGCAG
AAAAGCTGTTGGTTCCTTTCAAGCTGATAAAGATCAGACATGACAAGGGGAGAACTCCTGAAGTCCTTGG
CAACACAGAATAAAAGGGAGACTAAGACAATCAACAAATAGGTGATGTATATATGGGGATGTTTAGGTCT
CTGTGTATGAACTGACTGAGACTAAAATGTCTACAAACAGCCAGTAACATTTTGAGTATGAATTTCTCAT
AACTTGTTATTACATGCATCCTGTAAAATGGCATGTATTACAAAATTATGTTATGGTTTGATTATATGAT
CAAACTAACCTGAAGAAAGGCAGTCACCTTTCTTTGTTGATCTTTATTAACTAAGATGTGCGCCTTGCTT
AATCCATGTGAATGCGCTTACAGAACTATATGATGCTTGTAAAGTTTTGTGTGCTGCAGGATGAAAGAAG
AGAAAGACAGCCCTGAAATGATCCACATTCTGGGATGCTGAGATTCCGAGACCTTCCAGTCCAACTTTGT
TTTTGATTCTCCCTCAACTACGCTGAAGCTGCTTCATTTAAAGGCTTGCTTTCAGAAGATTTCCAGAATG
GCCAGCTTACTTATCCAGCCCTTCAGACTTTCATAGTCAAGATGTCAGCTAAGCGATGAACTTTCTCAGC
ACAGAGTGACTGGCAGGGAAATCCTGGCTAGCTCTAATTCGAAAAAGCCAAATTTTACTAATTCCTCTTG
GGCCACAGAAGGGAATTCTATATCCCAATTCAGCTGGAAGCAGACAAGAAAGATCATTGTTCCAGTTCCT
TATGTTGGGTTGGATGGTTCTGGTTATTCTAAGAACAGTTGATATGTTTTCTTTTAAGGGATACAAATAC
AAATGTAGCTTTGGGCATGGGGAACTAGAGAATTTAAACTCAGGGATTGCTACGTTTCATTTCCTCTCTT
CTATCCTTCTTAGTTAAAAAGAAAAAGGGGGTGATATAGTAATACAGAGAAGTTAGAGAAATAGACAAAC
AGGGATAGATTAGCAAACTTACTCTTAAACAAAATTTTACAGTTATATTTTACATTGATAGAAATATTTG
TAATTGATACAAAGTTGAAGCTGAAATCTTTTCATTGGTATAGAATGCATTTTACACAAATGCGAGGTTT
TCATTGGTATACTTTTTTATTGATTTATAATTGAGATTAATATTGCTATTTTAACATAAGCATTGTGCCT
CCACTATGCATCTAAGAATACAAGTCTTAGACTCAGTCCTATAACTGCTATTATACATTATTTTTAGTTG
ATTAACCAGTACCAGCTAAAGACCAGATTGCAAAGTCATGGTTCTGAGTCAGTTTGGATGGGTTTTGGAA
ATACTTCGATTAGAGAGGGCCAACGGTAGTTTATGCTTAACAGTTCAGAAACACTTATGTAGATAGGAAA
TCTTCAAGGGCGTCAGAAGTCCACAGAATAACCCGTTTATGGACATTTCTTTGTCTAGATCATTTGACTA
GAGACTTGTCTGCCCCTGACAGGACCCCTTAGACTCAAAGAAGAAATTGAGCTTCAAAGGAGTTGCTCAA
ATCGTGGTGACACAGCCACTGAGCAAATTGCTTCAATTCATCTACAGACAAAACACTGTCCAGAAAAGGG
CAAATTATGCGGAATAGTCGACTGATAATCTCTGCCAAGGCAGAGTTATCAGCCCTTCAAAATCTGCAAA
GCAAAGGTCTGTCAGATGATCCTGGGCCAGAAGGCTGAAGACTGATGCTCCGACATATCAAGGAATAGGG
GGACTGTCCAGGTGATCAGCAGTCTCTATAAATTGGCAAAGCTTGGAAGCCATGTTTTGTGCTTCCAATA
TTTTCAGGTAATATTAATCATTCTTGGATTTCTTTTTTTTTCAGGTTCTTCAATACATTTATTTTTCATC
TTCTATGCAAACTTTTGTATACAATGCCATTGTGGGTATCAAGACACAGAAGTTATGGACCCAATCCTCC
AGGAAATTGAAGTTTGATACCATATGAGAAAAGAAAATATTATAACTGCATTTTAATATTTTCAAAGGCT
TGCTATTTTCAAATTGACTCCACATTGGCTATTTACCTCTATTTATGAAGCAGTTATGAGCCACATTCAT
ATACAAGCATTTCATCAATCTCATTTTACAGCTGAAGAAACATGAAAAATGAAAAGTTACAAACACAGAT
CAACAAATATCTAATATTTCCCTAAAGCCTTCAGGTATTTATAAGTAAAAAATGATTGATATATGTGGGA
GGGCATTCAGAGAACTGCAAGCAGCATGAAGTAGTTGAAAGGCAGAATAGAGAAGTAATTCAAAGGGCAA
CATTCTTACCTCAAATCAAACTTGAAATGCCTACTCCTTGACCATTCACCAACAACAGCAACAACAAAAA
ACCTCATCCAAATGCATTGAGTCAATGCTCTCGAAAAGAAACCCACTCAAGTGCTTAGTGCAAGGTGTAA
ACAGTTGTGTTGCCACAATCCATCAGCCTCCTGAGTTCGTTACATGATCATACACCTCTGGCTTTCTTGT
GGCTCATATGGGAACAAGAAATGGAAGACTGGATAATCACATTTGTAATTATGTTTCTGAAATTGAATAT
TGTAATTCAAAATGGTCTTTAGCATATTCATGCATTTTAATCCAATCTGTTTTGTACAAAATGACTGCAA
TGGTATTCAGTAATGAAGTCATAGACATGAATACTAGAGGTTACAAAAAGGAAAAAAGCAAATAAAGAAT
CAGAGGTGGTCTTTATATTTTTTTCTGTTATACTTTCCATGATAAAGTGCACATTATCATTAAGGAGCAT
TCCTAAAACCTTTCTGCCACAATTTAACTGAAAGCTAGGAAAGACAGTGATATTCATGGTGCAGGGACAG
TGATGTTGTAATTCTGCAGATCACTTGGAACTGTGAGGCAGTAGCAGTGGCCTGTTTGTGACACAGCCCT
TCCTATCTTAATGAAAATCTGAAGTAAGGAGCTCTGCCACAGTGGCCTGGATGCTCAGAAAAGTCTCATG
ATAATCTACTCAAACCCGGACCAGGTCTCAGAAAAGAACGTTAATTCCGCAACTTCACACCCGCGCGCGT
GCACACACACACACACACACACACACACACACAGACAGAGACAGAGAGAGGTTGGAGAGACATTTTCCCA
TTTCTGAGCCATACTTGGATTTCTGATGTGGTTGGAGACTGGTAGTCTCATAGACAACGCAAGCGGTTTA
GTATTGAGAAAGATGGTAAATCTGTTAGGATAGTTTTCAGGTGGCATAGGATCTAGAACCAGGATATAGT
CAGGTATAGCTTTTAGTATAGATGACATGGTTAATGAACAAAATTGATGGACTGCTTGATGAGTGTATTG
TTGGTTTTATAAATTGCAGAATGGTAATAATATTTAGTTCACATATGTATAGGGAAAAGTTTTTTTTAAC
TGGACAAAAAGGGGGAAATCTTGTGGTTTGCCTTGTAGTTCTCTCTGAATTAGTAAAATAAAGGCAAGAG
CACGAGATTTGGGCAGAGGTAGGAGTCAGGAGAGAGAGGGGAGGAGTCAGTAGGGGGGCAGTCTGGAGGG
GGAGGAGTCAGGGAAAAATATAGGAAAGAAGCGAGGAGATAGTTTTCATGGGAGTAGGAGAAGCTGGAGA
CCAGGCAAATAAAAGGTGCAAGGGATGAGGGATTTGGGAGCTAGGAATAGGACAGTGTAGGGTGGATCTG
CCCATTGTAGATGCTAGATTGTTTTCATATTAATTGAGTTGTGTTTTCTTTGTACTGGCCGATTCTGGTT
GGAGAGGAAACTGCAAGAAACTGGAACAGTTACATTAGGAAGGTTGAGAACCACTCTCCCTGACCCCTCT
AAGTTATGCCTGTAGGTATGGACTGGAAGTATAATCCCTTTTATTCAAACAGGCAAATCCATAAAAACCA
AAACACCACCAAAAGGTTATGAAGGATAAACAGCCACTGCACCCACAGTGTCAGGTGTGCTGACATCTTA
GACAAATGATGTCAAAATGGAAATCAAGTCACACCATGACCATTCCTCTAAATGAAAAGCAAATGAGAAA
AATCAGTTCCCTAGTGGTGGCACCAATAGACAACCATTGTCAGAATTGTCAGAAAGGATTTTAAAGCCAG
GATTTAAGTGTCGTCAATGAGAAACTTCCAAAACAAAAACATACACATAATCTAGGTGAAGTAATAGAAG
TAACAAGAGAAAATCGAATAGGAACTCACTGAATTAAAACAAACACTAAGAGTAGGAATTAAAGACATGT
CTGGGCAAGATGAAAAATGAAATGGAATTTAGAGCAGGCAGAAGGGCCCGGGGAGATGGCTCACTTCTTA
GGAACACTCATTGCTCTTGCAGAGGACCAGGGTTCAGATGATCTGATGGACTATTTGATGAAAACAGACA
CACACACACACACACACACACACACACACACACACACACACACACCATAGAGATAAATTTTTAAAAAAAT
TAAAAAGAAGGAGCCAGGCATGCCCCTTTAATCCAAGCACTCAGAAGCAAGCAGATCTCTCTGAGTTCAA
TGCCTACCTGGTTTAATACAGTGAGTTTCAGGCCAGCCCTAGCTACATAATAAAACCCAGTGTCAAAATA
AAACAGAAAAGAGTGTTATATTTCTTTCTGATAATGTAGGCAACAGAGAAACTATTTCCACAGAAAGAAA
TTATTGTTGAGCGAATCAGTGGGCTGGAAGGAGACCCCAATTCTTTGTGTCACTACTCCATCACAGCCTC
AGCAGGAAGCAAGAATGGGTACAGCTAAAAAGGAAGCAGGGTGATTATCAGTAAAGCTGTGGACCCGGAT
CAGCCCATCAGCAACAGAAGCAGGCAGAAAACCAGCTAAGATGAGATGGCTTCACAAGCCAATATCTCTG
ACTGACAGTCCCTAGTAGCACCAGGATTTTCATTTCCTTCAAGTACCCCTGGACTTTACAGACACTCAGA
AACCACAGAACAAAGTGTGGCAAATGCCTAAGAAAAGATGTCTTGTGGGTCATATTTTTAATAGAGTTTT
CACATAGCCCAGGCTGGCCTCAAACACACTATGCACCCAAGGATGATTTTGAGCTCCTGGTTCTCCTCCT
GGTAATGGGACTATGGGCATGTACCACCACACCAGGCTAATGAGGTACTGTAGGTGGAGCCCAGAGCTGT
GTGAGAGCCAAGTGAGCACTCTGTCCGCTGAGCTGCATCTCCAGCCCCTCAGGAGGTGTTCTGCTAATAC
TACAAATATAATTAGAATTATTCAATGAGAGACAACAGGAGTCTCCCAGTCCAGAAACATTAAATTACAC
AATCACAAGTAATACATATGTCATGATATAATGAAACAATAGTAGTAATAGTAGTAAAAATATAGTAGTA
ATAGTAGGAAAAAAAGAAGAAGATAGGAAACATACTATCAAAATGTGTGAGAAATAACTATGATGTTGCT
AAGAGGAAACTTTCTTTAAAAAACTAATTCTTAGATTAGAAACAAAAACTAGCAACCTTAATTTGTATCT
TCAGTAGAAAATAAGAAAATGATTAATTCAATGAAAAAATAATTGTTAAAATGAACCCCAAAACACTAGA
AATAAGAAATTAACAAAAAAAAGCCAATGAAACACAATAAGTTTTCTTTTTTAAAGCTAAGAATGGTATT
TCAACGTCTCAGTTAGACCTAGATAGAAAAATATAAGGTCCATTCTGTTTGGCGATTTAAAAAAAAAAAA
AAAAGAAATTGCCGTGTTATAGAGTTTATGCAGAACGCTGAACCTGGTACCACAGACAAATATTTAAAAA
ATAATGACAGTGTATATACTCAACTTCTCTCTCCTATAATCTGTTTATTATCAGAAAATATTTCCAGGGT
TGCCATATGGAGATTGTGCAGTGTTGAAATGGAAGCACATTGTATTCCCAACATAGAGTCTGGTTGAGAA
CATCATTGTTTTTATCACGAGGAAACTAGCACAAGATCCAAGCCTAGTCTCCCAAGGCGTTATCCCATCT
TAGAGCCATTTCTACAGACAGCACTTCAGCTGTGTCATATTTTTCTGCAAAAAATGAAACAGACTTGTTT
GCTGAACTGTTTGTTTTGCCGTGCTGCTTGGAAAATCCTGGACCATCAGACATGACGAAATTTCTCCCTT
AGACACCCCAAACTACAGTACTAGTATCAGTTTAGAGTAAATAGGAGAGACAGAAATGAAAAAGGAAAAA
AAAATACAACCTATTGTTGTTTGGAGAAGAGTCATGTAAGTAGGCCAAGCTGACCTTGGACTTTCTATGT
AGCCCAGGTTGTCCTTGGACTTACTATGTACACCAGGCTGGCCATGGACTTACTCTGTACCCCAGGTTGG
TCTTGGATTTACGATGTAGCCCAGGCTGTCTTTGGACTTACTATGTAGCCCAGGCTGGATTTGAACTTGT
CATCTTCGTGAGTATTGAGAATATAGGTATTCACTACCACACTCAGCATTGTATCTGTTACTATAAGTGA
CTCAACTGTTGCCCCTCATTTGCCAGCCTCCCTCAACATCACGAACAGCATCCACAATCACCATTCAGAT
AATCCCATCCTTTAACTCATCTGTTAAGGTAAGACTATACAAAACAGAGAGCCAGAAGGGTCCTCCTCCT
TAGTAGAACACATTTGTGTGGAGCGATTTGAGTGATTGTTTGAGTGAGCCAGTCATACATTAAACTGGTT
CTGATATTATGAGCAAGAGGGAAAAAAAGAATAAGAAAACAAAAGTAAAGGAGATGGGTCCAACACCGGG
ACTTGAACCTTAGCAGTTGAGGAGATGGCTCACAGGTCTCAAGTAAAAGATGGGTAGGCTTTGTGGCCTA
CACATAATTCCAGTCCAGGGAGGTAGAGATAGGGCAGATCACCAGAGCAAGATAGCTGTCAAGACTAGTC
ATATTGGTGAACTCTGGGTTTGACTGAAAAATGCTGCTTCAATGAATAAGGTAGAAGTGAAAATGGATTA
CGCCCTACATTATAAACTGCACGTGCATGTATGTACACACACACACACACACACACACACACACACACAC
ACACACAAACAGGAACAAAACAAAAAAACCTTGGACTTAAGGCATTTCCTCCACTGTAGTAGCAATTAGT
AAGAGGTGGGGATCTAAATAAGTGATCCTTTCCACCCCCACAAAGACCAACATACTTATGAACCCTAAGC
CTTGGATCTGTACAACCTGCTGAGGACTCCCAGATGTTTAGTTTAGTCTCCTCGCTCTCTAACATATTCT
GGTGTTCTGTTTCAGGAATCCTGAGATGTAGCTGACTGACTTGTGTCTTACTCCCCGTCTTGCATCCAAG
ACAACTTTTAGCTCTCATATACAGGTCCTTGGGATTCCCTGCCAAGGTACCCTGACTTACATTTCTCATG
AGGCCATGCCATGAAGCCAGAGAAAGTTTGGCTTTCTTACTCTGCTATTTGTTAGCTTAGAGTATTGGGA
AATTGGCCCGCCAATTAAACCTCACTTCCCTCATGTATAAATGAGCAGACGAACAATTCCTGTTCATCAC
TTCTACACTAGGAGTGAGTTAGAAAAACACATCAAAATGATTAGTGCCAATGTGTTTTATGAATGATAAG
CTGTAGTATGTATATGATTTGTAACATTGGTAATTATTGTACCTGGAATGGAACGGTTTTCATTATCTTT
GCACAGATGATGCGAGGAAAGCATCTAGGATGAAGAAATGCTTCCTTTTTTGCTTTATTAACAAGAAACA
TTTCTCTCTGCTCCAATTATTTTTTTTAAACTTACTTTCCACTCCATCTCCCCTTAGGTGGTTAGTTTAG
AACAGGGTTTGGTGAGAGGGGTTATAAAACATTGTGTTACAGAATATATCTACAAGACCAACTATTGAGT
TCACATGGATGAACCCTCCATGAATAAGCCATGCTCCCCCTGAAGCTATTGATTTCTTTTCATTTTTTAT
TTTCATTGATTTCTTGTGATGGCTTGTTTTGGAGGAAAGAACCTCGGTTGAGTAGATTCCTCCATCAGAT
TGGCCTTGACTATGTCTAGGTAGCATTTTCTTGACTGTTAATTGATGTTGCAGAGCCTGCTCTACTGTGA
GCAGCATCACCCTATGCGGGTGGGTCCGGACTCTGTAAAGGTAGTTGAATGTTAGCTTAGAAGCAAGCAA
GTGAGCAGTCCCTGTAGTTTCTGTTTCACAATCCTGTCTTGGTTTTCCTTGATGATGGGCTGGAACAGAA
AAGATGTAATAAAGTTTTCACTTCCCAAGCTGGCAATGGTGAGTGTATTTAACAGAGCAACAAAAAACCA
AAATTAAGTAAAAATCACAGTGCCAGATGTGGGATGTCTTCCTGAAAGTTGCTGACCAGCGAGATCCCAA
AAGCCCTTACAACTTTACAGGTTGTTGCCATTGTTCTTCGTAGCCCTCCAGAACTTGATGATAAGACCCT
ATTTCTGAGGATACTGAATCCTTTTGGTAACAGGTCACAGAAGGGTCAATCTGAAGTTGAGGTGGAAGCA
TCCTCTATAATGGCTAGCATTCCTGGTTCAAGAAAGTGCTATGTAGGCTTCCATGGGAGAAAATCAAATA
CAACCTTACTCAGAGGTGAACAATTCAATCTAAAATATCAGGCATGATGGGCCCCTAATGTGTTAGTGGC
ATCACAGTCATGGGAGTAACCAGTGGCTTTCTAATTGGATACAAGGCATATTCCACATGAGGGAATACCC
ACCAGGTTCTGTAACCTTGTCAAGAACCTATTGTTAGGGTGATATAGACCCTACAAAAGAACCTACATTG
TCAAACTTCATTCCAAATGTCCATATTTGTATCTATAGATCAGCATTGCACTCATCTCTCATCAGAGAAG
CCTCTGACTTCCATGGGCAGAGATTTACAACTGGACAAAATGCTGGGAATCAGTGGTGTTGAACTGTCCA
GGTGGAAATAAGACAGTTAAGTCTTCTCCTCCGCAGCTCAGAGAACATCATGAAATAGTGGGTAGAAGGA
ATATAAGAACCAGAAGATGGGGAAGTGGACAACAAAAGGATATCTTTTAGATTGGACCTAGTCATTGAAC
TCTTAAACTGATGTTGGCTATGGTCATGGGCACAAAACTGGGCCCCTCAACACTTCATTAAAGAAGGGAG
AGGCCATAAAAACCCTTCCCTCACGTAGCAATCAACATTTATTGGAGGAGGTGTTCTATCCTGCAGGCTT
AGATCTTTCAAGACCTACTTTAGTAAGAGTTCTTAAACCCTTTACATGTTGTCCTTGGTCATGGTGTCTC
TTCTCAACACTGGAAACCTAATTAAGATTCCAGATTGGATAGTTCATTGGATTGCTCATATGCCCTTGGC
ACCATCACTCTTTTATCTTTGGCAATGGCCCAACCCAATCTCTATCCAGTCCAGTGTGTTCCTCCAGTCT
TGGTTCTCACAGGACTCCCCTATACAAGGCATTTTTGCTCAGAGTCTCCTGGTGTCTACACTACCTCCAG
CCATGGCATTCTATTCATTGATAGGGTGAAGTCTAATCTCGAGGACAGGGACCAAGTCTCCAATGTGGTT
TTGTAGAGTAGCAAAGCATCTCCAGGGACAGGGCACATATACTGGGGTTTAGAGAGACAGCTCAGCCATG
AAGAACACTTGTTACTCTTGCAGAGGACTCAGGTTCTATTCCTAGCATCCATATGATGGTTCACAGTTGA
ACTGTTAGCCAGTTTCAGAAGATTTATGCCCTACTTTGGCTTCTTCAGACATCAGGCAGGCACGTGGTGC
ACGCAGTTCTGTGTAGCCAGAACATTCACACATTCAATAATATGAACACATCTGATTTTTAAAAGGTATG
AGCTTTGGATTATGGGCATGGGTGATGCTGAACATGGATCCCAACAGCTATCTTTTTTTTTTTTTTTTGA
TGTAACAGCAAGAGGTAGCTTTTATTAACGAGATTCCAGGTCTTAGCGGGATCCCGGGTCGACACATATC
TCACACAGGAGACAGAGGAATCGACCCCGAGCCTCCAGACTCGGGGGTTTATATAGGGGAGGTTAGGGGC
ATTCACGAGGTTGCACATGATTGGTCAATTCAAATGGTGCACAGTTACTTTCGGCGCGAAATGACATCAG
CAAGGAGTACGTGCTCTCTAGCAGCTTGGCAGGCATGTAGGGTGGCTCATCTCACTCAGGGGGGTGAAGG
AAGGGGAGGGTGTCCTTGGGGAAGGAAGGATGGTCAGTGTCCTTGGGGCTGATAGCTGGTTTGGCAAGTC
CTATCTCTGGCTCTCCCTCAGGCACGTCCCGCCCTGCACATCTGGACTCTGACAATGAGCAACCTTTATG
AAACTCTAGTTCTGCACATTCGGGCTCTGACAATGAGTAACCTTTATGAAACTCTAGTTCTACATTCCCC
ACTTCCTTTTTTTTTAATAGTTCTAATCCTAGAACTTCATGGAGAACTCAGCTTCATCTAGCATAACAGC
TTGGTATTGTTGTCTTAACATGAGGATTCTAACCTGGACACCATCCAAGCCTATCCACCAAGGTCATGAC
TAGCTTTTAGAACTTCTAAGCTTATACAGACTGTGATCCCTGAGGCACAGTCCCAAGAAGTGTTAAGAGT
ACTAACATATGCAATGTTACATCATTTGTAATGGAGATCAAGCCTATCCCACACCTATCTTGATAGAACC
CAGGACAAACATGACTGAATTTCCCTCTAGGTCCCAGCTCTCAGCCCCAACAGCTAGTACACGGCTGGTG
AGGGCTGAGAATTGACAGCTGTCAGGGTGGTCAGCAGCACCAGGTACGGTCCTTTCCAGCGAGGCTCGAG
TGTCTGGACTCAGTGTAGCTGCAACCTGGAACTGATGGGATGTCTCAGGGGTCTCCGGGGCATAGACTGC
TGTCAGCTGTGAGCAGATTTCTTTCTGTATCACCTGTAGGTCTTTTAGCCTGGCACACAAATCATTATTA
CTATGGCACTATGACATGTTGGTTCAGTAACATCATCTAATACAGTCAGGGGGGCTGAGGCCCCATATAA
GATCTCAAAGGGGGTAAGGCTGAATCTGGAAGGGGTATTTCTTGCTCTGAAGAGAGCAAGAGGGAAGGAG
TGTCACGCAGTCTGCGCCAGTCTCCATTGTTAATTTAATTTGGTCAGGGTCTCTTTTAAAATTTTATTTA
TTTACTCTACCTGTCCTGAACTTTGAGGTCTGTAAATACAATGTAATTTCCAATCGACCTCTAAATACTT
GGCCACACCGTGGCTTACCTTGGCAACAAAAGTAGGGCCGTTGTCTGACCAGATTACCTTGGGCATTCCA
AATCAGGGGAAGATTTCTTCCAGTATCTTCTTGATGATTGCAGGGGCCGTCTCTCATTTGGTGAGGAAAG
CTTCTATCTATTCCTGAAAAAGTATCTACAAGCACTAGGAGATACTTGTGATTATATTTTTCTGGTTTTA
TCTCAGTGAAGTTCACTTCGACTCTCTAGGTCTCTTTGCCCTGTTTGCTTGCTAAGCATTCACTTATTGA
CATACCTTATACTTTCTACTGTCTCTCTGGCTAAAATCTTAAAGTCTGTTACATACACTTTAACTATTTG
GACAAACTTCTTATCTCCTAAATGAGTCCATTTCTGTATTTGGCAAAGTGAGTCTTTTCTTTGTTCCCTG
GGAAGTATAGCTTTCCCCTCAAGTGTGCCATTGTCCTTTATGTTTTAAGCAATTTGGGCCTTTTCTAAGT
GAGGCCATCCCTTAGTCCGATCCTAGTTCTCAGTGGCTGTCTCTTGCAGGTCTGCAACCAGGATAGGCTC
CTGCATAGCCATTTTTCGAGCCACTTGATCTGCTTCATTATTGCCCCATGTTACTGAATCTCTTCCCTCC
TGATATCCTGAGCAATGAATAGTACTCACAGTTGTTGGCTTCATCAGGGCATCCAAGAGATGGCAAAGGC
ATCTGCAGCGCTGATGTACTGGGGGGTTGAGCCATCCCAGATGACATTGTGTTGTCCACCATGGCAGCAC
CCACTTGTCTCTGACCTTCATTCATGAAGAGAACTGTTCCCGTCTGTGGACAAGGTTCTCGGCTTTCAGC
AGGGGTCAATCAGCCAGTCGCAGAGGTCTTTCCTCCACCCATGGGCTTCTGCCAGTACTTGACACTCTTG
CTGTGGTGGCTCCAGGTCCGGATTGGGCAGCAAGGTGACCAGATTGTCCCCAACCGGTGGAGAATCTAGT
CCATGGCAGCTGACCAGTGGTCCCATCTTTTGGGACACTCTATTCAAAGGCAGAACATCAGCCACTCTAT
CACAGTTTAAGTCCTGGATTGGGTGATAATTGTTAGTGCCCGGCTGGCAGGAGTGATGTGTTCCAGGCAG
ATCAGGACTAAGTCACACATCTCCCAACATCAGGTACTGGTGCACTGAGACAGGTCTTAAGCTCCACATA
CACAGTCTGCAGATATGCATACACATGGCCTCACCCAGCCATTTCAGCCCACGCAAGCCATTTTGGAGAG
CAATTTTCTCATGAGCAAGGGATAGGGGCAGTCAGGGATGACTATGAACTAGTGGGTGGGTTACCCGGCC
CACGCCAAGGTCCACTCTTCTTCGGGCAGTCCATAAGTATTGTTCGTTGACAGTAGCCCCTTGCACTCAA
GGTCTTTGGATATTGGCCCACTGGGGGGCATAGGAGCACAGAGCATTGGGTCCCTGTATCCACACTTCCC
TTCTTTTTTTTTTTTCTTTTCTTTTCTTTTTTTTTTTTTTTTTTGGAACTGGGGACCGAACCCAAGGCCT
TGCGCTTCCTAGGTAAGCGCTCTACCACCACACTTCCCTTCTATCTCTGTACATAGCCAGCACTCTAGGA
CCAAGAAGCTCTCCAGTGGCCCCTCTTGTTCTTTCTTGGGCAGTCCCTGACCCAGTGTCCTTTTTCTTTG
CATTAGGCACACTGATCTTTAGCCAGGAATTCTCTTCTGTTGCCAGGTACTATCTTCCTAGGTTCCCTAA
CTACTGTGGCCAGTATATGTTCCTCTCTTGTCTTCTATCTCTCTTTAGCTCTCTAATTTCCTCTTCTTCT
TGTCTCTTTTCTTCCCTAGCTTCCTGCTCTTTTTATCCTCTTTCTTTCTTTCTTTTTTTTTTTCAGTCTC
TCTGCATCTTCTTCTACAGCTATTAGGTGCTGTCCACTTTTCTGCACAGACCCTGAACCACGCATCAACT
TATTTTCTCTGCAACTTACAATAACTCTCTCAGTGACTTAGCTTATTAACCCTTCAAGTTTCTGTAACTT
TCTCTTCATATCCTTTCCTTATCTTAGCCAGATTGGTGGGGCATTTTCCAGCCCCTCAGAGACCCACCCT
TGGAGCCTGGCGGCAGACCTGGCACTCCCTACCTTCAGGCATCTGAAGAGAGCAGGCAGAAGTGAGGGCC
TTCTATCCGTGTCTGGAACATTTTTTCTGGTCTCCAGTAGGATTCCGTCTTTCCTCGGTGGTAAAGAAGA
TCTGTAACAGTTATTAACAAGCATCTCACGTGGGATGGTGAGAAAACAAGAAGGGAATCTAGAGAAGAGA
GGTCCACTGAAGAGGACAAATAGCATTTAGTCACACAGCTAAACCAGGAGGCCTTTCTTGGAACAAAAAG
GCCATTGTCAGTGTCAGCTCCATGGCTTTGCCTCTGAAGAGAACCAGCCTCCAAATGACACTAGGCTTCT
AGTAACAAAAGGATGGAGAGATGGTTAGAACCTGGGTGCTGGGGGCTGGGGATTTAGCTCAGTGGTAGAG
CGCTTACCTAGGAAGCTCAAGGCCCTGGGTTCGGTCCCCAGCTCCGAAAAAAAAAAGAACCAAAAAAAAA
AAAAAAAAAAAGAACTTGGGTGCTAGATGCCAGGGGGCTGATAACCTGTTCTCCTGGGGCTATCAGGACC
TCAGTAGTAGCCCTTTACCAAACTGTCTCACTGGGTTTAAAGGGCCCAAGGAAAAGAAAACATTAATAGT
GCTGGAGACTGACTCCTCCCTTGGAATAAAGACAGCAGATAAGGCAGGCTTCCTTAAAGAACTTCTCTAA
ATGAGTGCTCTCCTACTGTGAGCAAAAGTCAGAAATTCCTTATAGCCCCACCTAGCTCTCAGCCTTTTTA
GATCATTGATCATTCTTCCTGTAGCATTTCTAACACAGACTGTCCCTTTTTTTTTTTTTTATAGCCTGTT
GACAGCATTTCTGATCTTTTAGGCAGCTATGCACTAAGTGTCATATCGGCTGAAACTCCGCCTTTAAGAT
TCTTTGCTCCCGAGCAAAATTTAAATCCTTTTCCAGCTTATCACAGCTGGCTGCGAGCACAAGCACAGAT
AAAACACTATTTTACAATAACAGAAAACAATCCAGACAAACAAGACCAAGACAAAGCATCCTATAACCAA
TTTCCACAGATGCCTGGTACCTTCAGTACCTGGCCCAAACTGCAGCTTAACCTTAGTTGCTTCTGGGATA
CCAAACACAGAAATAGAATACAGACAACAGACACTAACACATCTAAGCACACTTGTCCATGCCTATACTC
AAATAGGCAGCCGAACGCAACCGCCGAAGTCAAGTCACAGTCAGATCTTTTTGACTGTCCGTTGCCGGGT
CCTCCCGACAAAAGTCGGCTCGTGGAACGTCTCTCGCGCGTCCCAGAGCCAGGACCCGACAAAGGCTGGC
TCGCGGAACGTCTCTCACGCGTCCCAGAGCCTGTGCGATTGGGGCGTCCCCCGGTGCGCTTTCTAAAAAG
GAAAAAAAAGAAAGATAAAGACTATTCGGAGTAGGAAACCCTTCTACTCACAGGCGCCTGTCCGGAGCGG
GAAACCCTTCCGCTCAAGTACACTCAAATACAGGGCAGGAAACCCATCTGCCCAAGTGTACTGTCTGTCC
GGGGCGGGAAACCCTTCCGCCCGAGTGCACTCAAATACGGGGCAAGAAACCCATCTGCCCAGATGTACTC
GAAAACGGGGTGCACTCAAATTCGGGGTGGGAAGCCCTTCCACCCGAGCACACCCAACTTAAACCTTAGA
CCATGGCACAATACACAGTACGAGAAGCACAACATACACACATACACATACATACACATACACAGCGGCC
GCTTTCAACACTCACACCAACGTACATCCAAGTGGCATTCGGGGTTCCAGGGGGTCACGCTCCGATCCCG
GACGAGCCCCCAAATGAAAGAGCGTACCCCAAAACGGGGAGCTGCCTCTCTCGCTCCGATCGCAGGGTGG
GGTGCCCCCAGGAATCACGAGGAGCCATTCTTGATGTAACAGCAAGAGGTAGCTTTTATTAACAAGATCC
CGGGTCTTAGCGGGATCCCGGGTCGACACATATCTCACACAGGAGACAGAGGAATCGACCCCAACAGCTA
TCTTTTAAGGGGAGGAGGGACACCAGGAGTTTGGAAGCTGGTGGCTGTAGTTGATGGAGCACAGTATGGT
CACATTAGTATAATACCTCCTGGTTTGGAAATGCTCATCTCAGGGCTCTGATGGTGCCCATGAGGCAGAG
GTCTCAGCACTGAGCTTTGGATGAGTCAGCACTGGGGGAAAGCTTCAGGTAAATGACTAGGTCTTTCTTC
AAACACAATGAAAGAGGTTCTTTTCCCCATGTTTTCTGTCATCATAGAGTTCTAAAAACCTCTGTGGTCC
AGATGAACTTAATTTGAAAGTCATTACAATGGAGATGGGGGGGTGTGAGCTGACCATTCATTAAGGAAAT
ATTTGATGAGGCAAGAAAAAATTGCCAGAGCTAATATTTTAAACAGGATTAATGAGCAGGGTGGCTCCAA
AAATTCATAAAATAAAATAACAACACAACACTCAGGCCCTCCTCTCTGTTGGCCTGACAGGCTTCTGACA
GTGTGTCCTGATTTGTTTGTGTTAAATGGTAGAGGCTCTAGGCTTGCCCACATGGCCGATGTTGTCTCTC
ATCTGCACTTGACAGGATAACTTTATGTTTTTGTGTAAACACATTCCTAATGCCTTAATCGCTTTAGCTG
ATGTGGGCTCGGGTGTTTGCCAGCCAGTAAGGGATGAAGAGGCTTAATGTGTTTCTTCCTTAAAAACAAA
TACAACAACAACGACAACAAAAGCAGCAGCAACAACACAACCCCAAAACAAACAAAAAACCAAGTTTTTA
TTTTTTTTAATACCACAACAACTTCATATTCACCAGAAAATTAAACTGGAAATTATGTTGTCTGGTGGGT
ACTTGTTCCTCTCTCTAGAGCACTATTGTATTAGGGTTTCCAGAGAAACAGAAATGGCAGCATGAATACA
CATTGTCTTAATTAGATTTCCCTAGCTGTGAAAAGACACCATAGGCAAGGTAACTCTTTTTTAATTTAAG
GATTGTTTTATTTTAATGACTGATCATGTGAGGCCACAGTGAGGTCACTATACACAGACATGAAGAAAGC
TTTATTTCTTGGTCTTTTCCTCCTTGGACAGAGTCTTAATGATCTCCTCCTTCTTGGCCTGGAGGTGCTC
CTCTCACTCGTTTTTGTGCTTCCTTGGTCTTACACCTGCGAGCCTGAGCTTACCAATCATGCCAGCTGTG
GTGGTCAGCAGATCCTGCAGATCCTGTCCTTGTTTACCCAACTGGCATTAGAAGCTTTCTCCACTCACAT
TTTGATGTGGGTTCCGTGAATCAAACCCAGGTCTTCATGCTTATGTTGTATCCTGGTTGATTTTCACTGA
CATCTTGACATAAATTAGAAGAGACTTGGCATAGTGTCACCTGGGAAGAGAGAACCTCAACTTAAGAGCT
GCAACCATCAGATTGGCTTGTGTCCTAAAGTGTGAGAGACTGTCTCGACTGACAGTTGATGAAGCTGGCC
CAAGCCCACTGTGGGTGTCATCATTTCTAGGCCAGGGTGTCTGGCTTCATGAGAACGCCAACTTAGCAAG
GGCAAGTGAGTAAAGCTGTGAGTAGTATTCCTTTGTAATTCTCTACTGAGTTCCTGTCTGACTGCCCACA
AAAGCTGATAAGCCAAGGTGCAAGCCAAAGAAATGTTTTCCTTCTACAAGTTGTTTTTGGCTAGAGTGCT
TTATGACAACTCTAGAGAGGCAGACTATTATGTGAGGCAGACAATTTACTGACTTAGTGACCTGCTTCTT
TGCAGTCACGCATTTTAAAAGAAAATCTGTCAGAATGGGCACCAAATGGCTGACTCTTTCTAGGGTGAAT
ACAATAATCAGATTCCACAAAACTAGGATTTTATAAATAAATATATATATAAATATATATATATATATAA
ATATATATATATATATATATATCATACATATATATCATACACATATATATGTATGTATATGTATGTGTAT
TGTTTATATATATGTGTTTGTATGTATTGTGTGTGTATATATATATATGTATAGTATATTGTATATATAT
AGTTAAAAGATATCACATGTGTGAAACTAAGTGCACACACGCTAATATGTATATATGCATTTATAAAATT
ATCAGTGCATTCCATGTATGTATGCTTATGTGTGCATGCATGCATGTGTGCACATGTTCTTGGTGTGCAT
ATGCATGCGGATATATGTGTCATGCATGTCTGTATGCATGTAAGTGTATGTCTGTGTTGATGCTACTTAG
TCTTGTACTCCATGCCGTAACTGGCCTGCTTCTCAGTGTCACTTTAGATGGAGCTGATTGTCATCTCCTT
CTGGTAGGAAATGATGGACTGAAAGTGAATACGATCATAGACTGTAGACCCCAGCAGAGTTCATACACAC
AAAGTGGGAGTGGCTCTGTACTCAGTTAGAAGCAGGTACTCAGGTCTCTGACTTCTTGTTTATGAGCCAG
AGAAGGACACATTTCCTCTCTTCTCTCCTGCCCTTGTTTCCATGAAGTGTCCTCTTGCTGCTTCTCAGAG
TTGCTGGTAGAACACTCCCTGCCTTTTGCCACAAGAGACAGACCTGCACCCGGGGAAGCCAAATCGGTCA
CAGAGGGTATCTGCTGCTACTGAATTCCAGGTTAACTCCAGCACTCCTCCTGATCACGTAAGAGAGCTAT
GCTGTCAGTTGTGGGGGTATAATTGATCGTTTCCACCTGCCTTGTAAACCTTGGGCCTTTATCTTTCTGG
TCCAGGCTTCAGATAATGGACATACAGCGCGTTTTGCTACTACATTGCCCTGGGAGAGAGCAAAAAAAAA
ATTAATAGATATTATTAAAAGGCTTTTAATCCATGAACACATAACCAGCTGACATGGGCTGAAAGTGCCA
TGGTGAATGAACAGAGGATGTGTGAGGCATCTTCATCTAATAACCACCACTTGCCAAAATAAAGATTTCA
AGTCAAAGCTGATGAGTCAAGTTCTTTTCTTTAAATCTGCTTCTGCCAATAACCCCACATCCGTAACCCA
TTTTATTGCCATCTCTTCTACTGAGAGCGGAGGCAAAGGCTTTCTATTCTCCCCAGTGTCCCAACAGACT
CAGTACAGATTCCTTTGGGCTCTCCATGGAAGGGTACTTTTATTCCTAAACCCGCAGGCACCGTTTGGTG
GGGAGGTTGTTTGGGGTTAAATGTCCCCATTTGTGTGTCCAGCTTGAGCTCAGTTCTCACATCGCATTCT
CTTATCCGAGTTCTCGCCCACACAGAATCATTTCAGACAAAGTTGTACCCAATGTTGCCTAGGTGGGGCT
TCTGTTCTCTTCTTTTCTCCTGGGCTTCACGGAAAGTGTCTCACCCACGAGTCCCCTGAAATCATTGACA
AGGTAAAGCACACCCTCGGGTGACCAGCAGGGGTTTTCAGAGAAAACAGGCACAGTGGAAGAAATATGGG
AAGATTTATTAAGTCATGAATAGTCCCAGGACTAAAAATATATGAAATTAATAGAAAGAAACCCAGCTTA
AATAAAAATGCAGGCGTTCGCACACACATAGACACACAGTCCTTCTACACAAGGATACACACACACTCAG
GAGTTCACACTTCACAGACAGGTGTCATTCTGACTGTGTTCACAGCTGGCTATACTTACTGTGGGAAAAA
CTGCCACCTATGTGATTATTAAACCGTGCCTTTGCCTCCTGGGCATCCAGCTCAGTGATATTGCCTGGCA
TCCATGGACTTAGTGCCAATGGAATGGTCTGTGTATATGACTGGATTACTGGCAGCCTCCTCTTCAGGCC
TTTGTGTTCTTTCTCCCATCCTTTCTTGGCTAGCTCTGTGGGTTCGTAGGCTCAAAGTAGGGCAGAGCTA
TGGGGAAGGGGAAACCTGGGTCCCATGAGACAATGTGGAGCCATGTTAAGAAGGTAATTGCAGACAGAGA
GGAGGTCTGGCCCTGGCTAGGCAGCTGATATTTCAAAAGCTCTTGTCTGAGTCATTTATTGACTTCCTCT
TCAGAGATAACTATACTCGTAGAAGCAATACTTTCTATACCTCACCAGCTGAAAAGGAGCTTTCTTTATT
GAATTACCACATTTCATTTTTCATTTTTGTAATGTATGCATCATGTGTACTCACGGTTGTGTGCACATGT
TTGTGGAGGCTGAAAGACTGGTGTCAGTCTCGGGAACACCACCCAAATCATCTGAATCAAGGTTTCCCAT
TGTCCTGGATCTCACCAGTTAGGCTAGATAGGCTGGCCTCTCAAGCCTCAGGATCCACCTATCTCTATAC
ATCAGCACCAGATTAATAATATACAGTGTGCACACACACTCCCAGCATTTCCTTCAAAGTAAGAGCCCGG
ACATATGGAGTACAAAGTTAAAATAATCAAGGAACTGGATAGATAGCTCAGATTTTAAGAGCACTGATTA
CTCTTCCTAGACGTCCTGAGTTCAAATCCCAGAAACCACATCATGGCTCACAACCATCTGTAATGGGATC
TGATGCCCTCCTCTGGTGTGTCTGAAGATGGCTACAGTGTACTCATAAATAAAGTAAATAAAAAAAAAAT
TGAACGCAGTGTCTTTATGGCTTTCATAGGGCTGCCTCCTTCTCTTTCTTCTTTATCTTTTCCTCCTTGT
CTTCTAAGTCTTATATATATATATACGTATATATATATACATATATATATATACATATATATACATACAT
ATATATATATATATGTATATATATATTATTTGTAGGGGTGTTTTATTTGCATGCATGTATATTTACATTG
GGCATGCCTGGAGCTCAGGGAAGCCAGCAGATGGTCTTCCCTGAAAGCGGAGTTACAGATGTGTGGGGGC
TGCCATGTCAGTACAAGACATCAAACCTGAGTCCCCTGCAAGAGCAGCCAGTGCTTTTAGCTACTGAGCC
GTCTCTCCATCCCACAGTGGGGTCTCATCCTTAATGGCAGATGGGATTGTGGCCAGTCTTTCTGATCTGG
TAGGAGGTGGATGCCAGCGTGATCATGAGAACTGCTGAATTAGAAAGGAAGGATTGGGTAGAAGGCTAGT
TTCCTATATCCTTAAAGGAAAAGGCATCTAGGTTTATAGTTACTGGAGAAATAGGAACGGCCTCATGCAT
ACATCAGTCACCTATTAGAGTAAATGTCGACTGGATTGTCCTCTTCTCTGCTTTGTAACACTAAAGTAAA
TGGCTCATAAAGTAGAAAGTAGTTCCCCCACCCCTTTAACAGAAATAACTTAGACGTGCAAATGTTTTGA
CAATTAAATGGTAGGTAATGAGAGAAACTTGATGCCTGTTTTGACTGAAGGTTGACAAGGCTTTTGTAAG
CATTTGAGTTGGGAACTGAGGTGGATGTTAAGATTTGTTACCTCTTTCCTCTGTCTGGTGGCTTTCACTG
CTTGAGTGCCAGCAGTCTTATGAAAATCAGACTGTGTTGTGGTTAAGTTGGGATAACAGGATCTTAAAAA
TTTGTTAATGACTAGAAATTGGAGAAGGTGGAAGGTGGCCACTATCTGTTTCATGAGATCTGGAATTTTC
CTTGAGTTCTTTTACAATAAGATGCTGAGTTTGGTGCAGCAGGCTCAATGCTTCGCTGTAGGCAATACCG
TAGCCCTCTCTGTCAGTTAGAAAACAAAAAAACAAAACAAAACAAAACATGAGCAGCAGACAAGCTCCAA
AACTGGGTCTTTTTATACAGCTCAGAAGCCACCTGCCTAGGGAATGCTACTGCCCACAATGGGCTTGAAC
CTCCTAAGTCTGTGAATAATCAAAGCAGTTCCTCGTAGACATGTCCACAGACTCACAAAACACTGGGCTG
TGGTGCTGAGGCAGGGGCATTATTGAGATACTTGTGTTTCTTTTGTCTTGTGGCTCTCTTCTTTCTTTCT
TGACTGAGAACCTTCTGTTTGGTTACTAGGTGGGGGAAGGTAGACCACATAGGAAATGTACTACAGAGTC
CAGCTTAACTTCTGCCTCTGGTCCTCTTGTTGGCCCTGAAGGAAGCGTTAAGTTCATCCTCTCTTTCTGT
TTCCACTGATAAACATTATAACCACTGGGTCATTAGCAATCTTTCTTGTACATGGAATGAGGACAGAAGT
CACTGTGTCATCTCCTACGTAATGCAGACTGTCCTTCCTTCCCTTGAGCCTGCCCAGTTCACTGTGGCTT
ACAGTGATAGAAGAGTCAGAAGCTGCAAGCACAGGCTCCTGAGAATCTGTGAAGCATCATTCCACCCTGC
TGCCTCATGGAGTCTGTTCTACTTTCCTTTCTGTGGCTGTGATAAAATGCTTGGATGGAAAGTAGTGTAG
GGGAGAAAAATATTTTGACTTCAACTTTCAGGTCATGGAGGGGAGTCAGAGTAGGAACTACAACAAGGTC
TTGAGGCTGATGCCACCAAGGGACTCTGCTTGTTGGCTTGCTCAAGCTCAACTAGCTTTCTTATACATCT
CAGAATGGCCTGCCTAGGGAATGGTGCAGCCCACAGTGGGCTTGGCCCTCGTAAGTCAGTCAACAATCAA
TGCAATTCCTCATAGGCCTGTCCACAGACCAAAAGAATAACACAATAAGACATTTGCTAAACCCCCCCTC
ACCTGTGTGTCTGTCTGTATCTCTGTCTGTCTGTCTTTCTCTCTCTTCAAATGATGCTGAGTTGATCAGA
GATTATAGTTAACCAGTTTATGCTAGCTGCAGCATGCATCTTGTTTTCTTGATTCTGTAGACTCATAAAC
GGTGCAGAGATATGCCCCAAGGTGAATCATACCCGAGTCTCACCAGGAACTGATTTAGATGAGATTTTTG
ATTCAGGAGTGAGTCAGCACTCTAAAGTACTTTGCTATGAAAATGATAAGCGATTTGGATGCCAGAGGGT
AGAATTGGATTGAGTTGTGTTCTTTTTAAAAAGATATTCTGACATCGGTTATGTAAATGGCATGGTGGGT
TCCATGGGAAGGATCAGGAGACAGATTACTCTTTAGAAAGAACTTCATGAGGAAAAGGTCAGCACCACAG
ACATCCATTACAGCCATGATCGGGACCTGAAGCAACAGTGAAAAACCTCTGTCTCTGATGGGGAACTCCC
TTAGCAGAGATGGTTGCCAAAGGGAGCTGTTTTGTCCTCACTCTTTTGGCTTCAGTGTCTCAGGATGGCA
GCAACTGCATTTGTTCTGGGAAAACCGAGGTCTGACAGAGTCCTGAAAGGGGCCCTTCTGTACCTTACAC
ACTCTGGAAGACCAGTGTTGCAGCTGGTCCTAGTTGGGCTCTGCTCCCTGCTGGGGACAGAGTCTACTGA
GTGAGGCGGGAGACTTGAAACCTAATCCCCCATCAATTGTTTTAGACGTGTTTACTTTTTCTCATGCATC
TCTTTAGAACATTCCTATTTATCAAGGACCACTAGTCTGTGTAATTCATCAGCTAAGTAAAATGCTCAAA
TGGCTTTCTTTCAGTCTAGCAGGATTTTAAAGGGTGGTTATTTAATTACAGGCTACTCTTGAGATGGACA
GATAAGCCTAATAGAGCATTTTATTTAGTGGGGTAATGACACCAGAGGCACAGCAGATGTGTGTGTGTGT
GTGTGTGTGTGTGTGTGTGTGTGTGTGTGTGTGTGGTGACAGCAGTAACACTGTCAATTTCTCCCTGTCT
ACTCTTCAGGTTTGATGCTAACTTGGAAATTTTACTGTGACTTCAACCTCTCCCCTACACCTTTGCCTCC
TTCTCTTTCCCTCATACTTCTCTCCATTTCTCCATCCTCCAGGGAGGGACACCAGCTTTCAGTTCACAGG
GTAAGAAAGCCCAAGTCTTGAAGATGCAGTTATTCTTCTCTGTAACTTACAGGCTGCAATCAGAACATGT
CCACCTCTGAATTAGTTCTCCTGATAAAAGAGACAGTCTGTTCTGGGTGCAAGCACAGAGCCATGTGGAG
GTGGAACCGTTTTTGTGAGAGAAAATCCCTTGGGACACTGAGAAACACACACAGCAGAAAGCATGGCATG
AAGGATGCAATAGACAATATCCTGATGGGGATTGGGAAGATAGCTCAGTGGGCAAGAGCCTTTGCTTTGC
AAGCCTGAACAGTTCATATTCTCTCTGCACCTTTGTAAAACTCTAGGCATGGCTAATCCTGTCTTCAACA
TTGTAGGGTGGAGGTAAATTACTCCTTAGAAAGAACTTTATGAGGAAAAGGTCAGCACCACAGACAGGCA
TTACAGCCATGATCAGGACCTGAAGCAGCAGTGAAAAACCTCTGGCTCTGATGGGGAACTCGCTTAGCAG
AGATGGTTGCCAAAGGGAGCTGTTTTGTCCTTACTCTTTCGATTGTCAAGAGCATCCTGGCCAGCCACAC
AAGTCAAAATAGTGGGCTGTGGTTCATTGAAAGACGGAGAATAGTGAGTAAGAGAATGCACATTCTACTC
ATCTCTGCACGTATGTACACTTGTATGTGCCCTCACACATGTGAAAAGGCACTCAACTCATACACACACA
TGAATCCCCCAACCACACCCCTGTCAAAACCTGAGTTCAGCCGCTCTATATCCTATGTGACTTAGTATTA
TAGGAACACGAAATTTTACATTCTCCTTGTCTTGTAATCCCCATTTTCTGTTCAGTTTACAAACACAAGA
AACTAAACTTATGATTTCCCAGCCTCGGTATGGTGTGTCATAGCTTTTGGTCTTTCTGGAACAGCATTTG
TCTATCAACGGAGGGACTTCAACAGAGGGGCTTTGCAACGTAACCTCAGTGACATGGAGCCATTTGAGGG
TTTTAACTGGGTGACTGGCATCCTCATTTTTCCTTGTGAGAAATAGATTGGACAGAATGCATAACATCAC
TCGGTTACAGGATGAACAACACATCAGAGCCTGGGAACAGTAAACTTGAAAGACCCCCAGACTTCGGAAG
ACTCTCACTCCAGTCACGGGTTGTGGTACCCTCAGGAAACACAAGACGCCGTTCTTGATGTAATCAACAA
GAGGCAGTTTTATTTACGAGATCTCCGGCTGACACGTATCTCACACAGGAGATTGAGTCAAGCCCTGAGC
CTCTCTAGGCAGGAGCTTATATAAGGAAAACCAGGGGTTTCGTGTGGATACACATAATTGGCTAATACAA
AGGGTGCACAGTTACTTTTGGCACGGAGGTACATCAACAAAGCATATGTGTAATCTAGGATCTCAGCAAT
GTGGGCAGGGCAACTCATCTCACTGCAGCAGGGGGAAGACCCATCCTCAGGGAGTGTAGGAAGGGGAGGG
GGTGGCTCCAGATGGCCAGTGTCCTTGGGAGCTGATAGTCGGGCCAGTGAGCCCTACCTCAATTTTTTTT
AGGCATAGCCAGACTTTGTTCATGACTAACTATTAGAAATTTTAACCCTTCAAACTGATGTCACTGAGGT
TTTGTGTATGTGGTGTATGTTAAAACAGTGGATCTGAGAGAGAGAGAGATAGAGAGAGAGAAAGAGAGAG
AGAGAGAGAGAGAGAGAGAGAGAGAATGAGCTTGATCTTAAAATATTTGTTCAATGTATAATATGATCAG
AATATTACACCTCATACTTCAAATGTATACAGTCTCCATTTGTCAAGCATACTCGATAAATCTCAAAAAG
AAAGGTAAAGGGGCTTTGGGACAGAAAGTTCTGGAAGGGGCTAGGGAGACCGTCTAGCAGTTAAGTACTC
GCTCCTCAGAAACTTACATAGATGCCCCATGGATGTGGAGACTATCCTTTAATTCCACCTAGGAAGGCAG
AGGCATGATGCCCAGAGCAAGCTGTCTGGAAAGATGACCCATACCAAGTGGAGCTTTGCCTGTGAGTGAG
AGTTGCTGCCACAGTGAACAAGACAGACAAGACATTAAGGATATTTCCTGAATGTACCTTGGTCTTCCAC
ATGTGTGTGCATGCTCATGTGTTAACTGGGTGTCTAATTATTTCTCTGTCTCTCTCTTTCACTCTCTCTC
TTTCTCTCCCTCTCTAACTCTCTCTGTCACACACACACAGAGTCTCTCTTACACACACACACACACCCAC
ACCCACACCCACACACACACACACAAACACAAACACTGAACAAAATTTATGTTCTGGAAGAGGGATGACC
AGACTGGATGGATAAAATCAGAAATAACAAATTGTGTTGGAAGTCGCTGTGAAGGAAGAGGGGGACCAGA
GGGAGAGTTGTGAGTGTGGCTGTATGCTTGTGCCTAAGTATAAGGCCATATAAACCCAGTGCCACCTCCT
CCAGGATCCCAAAGCCATAGCTCTAGCTGAGGTATAGTTAGTGATGTCCACTGTGTGTGTGTGTGTGTGT
GTGTGTGTGTGTGTGTGTGTTGTGTGTGTGGTGTGTGTGTGTGTGTGTGTGTCTGTGTCTGTGTGTGTGG
TCACTTTTGTGAGTGAATGTGTCCACAAGCCCATACTCATAAGTTCGCGATCCTGAAAGTGCTTTAGCGT
CATCTTAAGTCATCACAGCTCTCAGTGCCTGAGGTTAACTGATTTCCAGAAAGCATCTTAGTTGGGCTGA
CTAATGTTTCATTACATTACAAGGACATTTTCTACTGTAGATAAAATAAACACATATATTTTAGAATAGA
CAGAGACTTGAAAAATGGAAGTGGAATAAATATCACTACCGACTTTGCATTAAAAAACACATTTATTTAG
AAATCTCTTGGAAAGTTGAAGTTTCCCATATAACCTACACATGATTTCCATATATTAGCATCTTACATAA
TCATAAGAAAATAATCACACTGTAGATTCGAATCCACACTGTATTTAGAAGCTAAGTGTCCTGTAAATGT
ATTAAAGTTTTTTTTTTTTCTCACTTTGGGTGGTACCTATCCCTTACGTTTCCCCTAGCCTTTGAAGGTT
GTCAAGGTATGAATGGCCCGTTTTCCAGGCTCTTTGCTTATGATCCACCTGTCTGGTCTACTGAGCCTCT
GTACCCTATCCTGTAGGTCCTCTATCTCTGATGATACCCTCACCCTTGTGTATTGATGCTTTTGAACTCT
GATTTACAATTTTTCTTGTGCAGCCTTAGGGAAGTTTGGCACCAACTGATTTCATTCAGCCTGTGCTATT
TAACAGATAAATATCCGCTGAACTTTAAAATATTCATTTGAATAATTTTATTTTATATAGATAGTATTAT
GATCTGGTGTGGAGTTCAAATATTTCACACCAAGGAACTGAATTTAGGACATTGTGTAACCTTTTAAAAA
CCATCCTCGGGTTTAAATTTTGGTGTGTGTGTGTGTGTGTGTATGTGTGTGTGTGTGTGTGTGTGTTTGT
GTGTTCATATGTTTCACAGTGTCTAGGATGCCATCTACAAAATCTGCACAGATAAATCCCAGAATAGTCG
GGTGGAAAGTCTTGAAGCTCCCCTCCCCCTACTGAGGAACTAATGGCAACTGATGACTACAGGTCAGAGG
GCACATTTTCTTCATGGATTTGGCCCCTGACGGCTGTCCATGCTCCACTGGATGTTTGTACTCACCCCCA
CATATCTAGTCAGCAATAAATGGACTCAGACGTTTCTATTAAAATAGAAGGGAGGTATTAGGAGGGAGGA
AAGGGGAGGGATTTGAGGGGAGGGGATGGGGATGGATTCGCTCAAACACATTATGTGAATGTACCAAGTT
TTTAAGGAAAAAAAAATAAAACAAAGTAAATAAATAAATAAATCTGCTCATGTGTGCACTGGTGCATGGG
TTTATGTGTGTGTGTGGGGGGGGTTGCAGCACCGTGCTACAAGAGGATACCATGCAGTATCTTTCTCTAT
GTCTCTCTGCGATTTTCTTTTGATGCACTTCGGTGGTGTGAATATGCTTGGCCCATGGTAAGTACCACTA
ATAGGAGGTGTGGCCTTGTTGGAGAAAGTTTGTCACTGTGTAGGCCAGCTCTGAGGACTCCTAGTATTCA
AACTCTGCCCAATGAGGTAGATTTGATGCTCTTCCTGGCTGCCTGTGGCTACAAGTCTCTTTCTGGGCTG
CCTTCGGATTTAGATATAGAACACTCTCCAGCACCATGTATAACAGGACACTGCCATGCTTCCCACCATG
ATGATAATGGACTGAACCTCTGAAACAGTAAGTCAGCCCTAATTAAATATTTCCTTTATTAAGAGTTGCC
TTGGTCATGGTGTCTCCTCACAGAAATGTAACCCTAACTAAGACAGGTGGTGTCATTGCCTGATCCCAAA
TTCTCAAAATTTCCTCCGGGCTGGAAGCCTGCAGACCTTAATGATTCTGTTCCCCCTTCCTGTCCCTGGG
GTTACAGGTTTCCCCTGCCTGTTTCATGATGACTGGGATCTGAGTTCAGTTCTGCCTAGGCAGCAAGCGG
TTTCACCCACCGATCCTCCTAAGTCCCATCATGTGGTTTTTAAGGGTTACCAAACGATTATGGTCAACAT
GCAAACACAAATTATAGATGGCAAGTGCATCTTGACCTCACCTTGTTTCGGTATATTTGAGTTGTTTCAG
TGTCTTGATTTCACCTTGTTTCATTATATTTGAGTTGTTTCAGTGTATTTGAATGATTGCTGAGGATTGG
GAGACTTAGCGCGAGATAGGAAAGAGAAAGTGAGGATGCAAAGATCTATTGGATCACTGCCACTTGCCCT
TGCATTCAACATTTCATATTTAAAAACAACAACAACCACTACCATTGACATTAGTCAACAACAAGGCATG
CATGCAACAGACAGGCAGAGAAGACACTAAAGGGCATTACATACTTGTAACCTCACTTTCTCCGCTAAAG
CCTCATGTATTGAGCTGATGGATTTTGTGGTCAAACCCTGATTATTAATCCCTAGATGAGAGACCCATAA
CACCGAGATGAATGACACCATGGTCGATGGGATAGTCAGAGCTTGAGATTTTCTTTCCTTGTAAAATTAA
CCCAGGTGGGAACTAATAACGACAGCTCGCATATAAAAATAAAAAGCCTTTTAAACTGACTATTGGAATT
GTTACTATATATCCCAGTTCTTTGCATTTTTTTTCATTAATGTGTTGTTTTCAGCACCATGCTTGCTACG
TAGAAAACTGTGCATTTTCTACACTATGTATCTTTTGGGGTGCACTCTGTAAGCTAAAGACTAAATCAAT
CCATATCAAAGGGTTCTTCCCTGTCCTGTTTACAGAACTGAAATTAAACTGTTTTCATAAAGCATTTCCC
AGTTGCCTCGCTCCTTGTTGTTAGGGCTTGAGTGTGAAATTTCCCCAGGGTCTCATCTGTGGGAACACTT
TGTGTCAAGCTGATGGCACTGTCTAGGAAGGTGGAGGAATCTTTCAGGATGTGCCCTAGCAGAAGTAGGT
CACTGGGGCAAGAAGGAGGGAGCTGGCTGGTTCAGACTGAACTCTTGGATGCCTGATCCACCCAAATATA
AACAGGGCTCCTGCAAGTTCTCAGTGACACAGATCAATACACTGTTGCCATGTGGTCATTTCCACGACAG
TCTGAACACAATGACTGTGACTGTTTGCCCATAAAACCTCTATTCCTTCACATTGATTGTGTCATGAATT
TTAACACCTTAACATAAAAATAATGTAAGTGTGCATCTGCGTGTGTGTGTGTGTGTGTGTGTTTGAGAGA
GAGAGACAGAGAGACATAGAGAAAAGAGATAGAAAGAGACTGAAAGAGGGAGAACGTGTATTATATTAAG
TACGTATAATTTGCTCCTTGAATCATAAGGCAGTCAATTAGTTTGATTTATGTTCAATATTTGAATTCTT
TAAAGTCATACAGCCTTATATTACGGAGCTAAAGCTAATAGTCTAAATTTTCTATTAAATAATAAATTGT
CTTTATCCTTGAGAATTTCATACATGTATACAATGAAACATGGCCATAACCTCTTCCATTTCACCCTCAG
CACTGTCCAAATTCCCTGCCAATAACCATCCCTCAAAATTCATAAATTCTTTCCCAACCTTTAACCACTA
AGCCCAGTTAGCATTGGTTATGTACTTATGGGTGTGTGACCATCTACAGGAATGTGGGAATTCTACCAGT
GACGGAACCCTTAGAGAAGAATGATTCTTTTACCCCAGCAGCCATCAGGACCTGAAAACCTCCTCAGTAA
GGGATTCTGTCTAGCTGGTGGACCTTTATAGACCTATGCAGGTGACCACAGCTGCTGTGAGCTCACAATT
GCAGCAGCCATGTCATGTCCTGAAGGCAGCAAATCCCAGCCCTTCTTCTCACCCTCTGGGTCTTACACTC
TTCCCACCTCCTTGTCCAAGGTGCTTCCCGAGTCCCAGGGGTTCAAAGAGACTGAGTGCTCATCCATAAA
TGGGGCATCTTTATTGCTTCCCACGCTATACTGCTCTCTTAAGAAACTATATTTTAGGGCTGGAGAGATG
GCTCAGTGGTTAAGAGCACTGACTGCTCTTCCAAAGGGGCTGAGTTCAATTCCCAGCCACCACATGGTGG
CTCACAGCCATCTGTAATGTGATCTGATGCCCTCTTTTGGTAGTGTGTCTGAAGACAGTGACAGTGTTCT
CACATACATGGAATAAATAAATAAAGCTTTAAAAAATGAATCTTTATTTAATTTTTTACTGTAACCAGAA
ACTTTTTCTTTTTATTAATCTTTATAACATTTACACACACACACACACACACACACAAACACAAACACAC
ACAAACACACAGAGAAGAAGAGAGAGAGAGAGAGAGAGAGAGAGAGAGAGAGAGAGAGAGATCTAAAGGA
CTAAAATATACTCCTAAGTCAAAGATAAAGCCCAGACACTTGTCAACAGGATTGTGGAGAGTTAAGAGTG
GAATGACCATGGAGCCTCCTGAAGGCAGGAACCAGAGACAGTGGCTCTACCAGGTTGGGCGTCTACTGTT
CTTCAATGTCTTCATGACCAGGATTGGTGAACTGCAGACTAGCCATGTGGGTGTTAGCCTGCAAAGTGCA
CTTGGTATGGAGACTGAAGTCTGATGCCCAGGCTGCCTTGGTTCCCTCTCACTTCTATGATTCCTAGGAG
ACTAGGAAATGTTTCACCAGGTTCAGTAGTATTATACAAACTGCAGTCATGGGTAACTTTCTTTGCTGTT
AACTGTCTCTGGAGTTTGGCTCCAAATTTCTTAAATAGCCTTGAAAGGGATTCTATTTAACTCATTCTAG
GGTGATCTGCCTTTGTTTTCCATAAAGGTTCTGTGAGATAGATAGTGATCTGCTCCTAGGAGTAAACAAA
TGTCTTGACCTTCTGAATCTTCCAAATGGAGTCCTTGGCTGAAGTTTGTTAGAACGTCAAACTCCTCCCA
ACAGATATCTGTGCCTGGAAATATATCCTTTATGTAGGTCTATTCTTCTGGTGTGTGTGTGTGTGTGTGT
GTGTGTGTGTGTGTGTGTGTACATGATGGTATCACAGAAAAGGCTGTCGAATCTGCCATTTATTTTTTTT
TTACTGTGTGTGTGCTTTCCTATTAAAAATTGTTCTTATGTTTCGTAAGAGTTTCCATAAAAGCCTCATT
TTTAGGGAGAAGATCTTCCAAATGCGTCTTCCTCTGGTCTCAAGAGATGAGAATGAGTCATTAGCATGGA
GGGCTGAGTGAGAGCTGCTGGTTGGTTCCCAGTGATGCTGTGGGCCCTAACTTTGTAAGCTTGGCTCTGT
GCTCCAGCCAGAGCCTCTGTATTCTTTGAGCCCCTCCTTGGGAGGTGAAGTATGGATTGTTTGTACTGTT
TGCCCTAGCACTGAGCCTATTTTGAAATTGTTTTCCCTGCCTCCCTCAACACAGTGCATTGTGAAGTCCT
TCCACATGGAAAACCGCTGGCCACATTGAACAGGGAAGAAGGGAGATTTAAAGTAAAATACAAATGAAGA
AAGCAGGAGTGACAGCCATGTATGCGATACCCCGACAGCTAAGGGGGTGAGGAAACATGCAGGTGGCTGC
AGAACTTACAAAATTTGGTTGGCACTCATTCCTCCACACAGCTCACCTAATTTTGCACCAAATATTCGGG
TCCTTTGATGGCTATCTTTCTATAAATCCTCAATTGGGCTGAGTGTGTCTTCGTGTATATCTCTGCATGT
GTGTGTCTGTGTGTATGTCTCTGTGTCTGTCTCCCTTTCTGTGTCTGTCTCTGTCTCCCTCTCTCCCCCT
CCCCCTCCCCTTGCCGCTCCCCCTCCCCTTCTCCTTCCCTCCATGCTTTTCTTAGTTTGCTGTCATATAG
TGGAAACCTCCAAAGTTTCAAACTCACTTCTTTTGCGGCGTTGTTCTGCCTGAGAAACCACATAATCTGG
AAGCTTGTGCTAACACTGGACACTTAAAAGTTACTAGTTATTAGAAATTGTGTTTAAATTTAAAAATGAT
TTCCTCATTTGTGTGGGCTCACGGACACGTGTAGGCAGTGCTTACTGATTGATCAGGGCGCCGTATACTT
CCGACCTCATACAGACCCTGACAAGGATTACTTCCTATGCTGTGTGACTTATTTTTTCTCCTTCCAATGA
AGGTGCAGACTTGAGCCATTTCCGGTGTCTGCACTTAAATGAACTAGTTCCGGTTTCTCAACGGCGTCCA
ACATCTAGGTTGAGACCTCGACATGGGACATCCGCGGCACGGCACAGCTTTCGGTTGGGCTGAGCAAGAG
GGATCTGTGGTTTGGATTGTTTTCTCTGCCCACAGTACATGGGATTAAATCGAAGACCCCATGAGTCTAT
AGTGCCTTCTGTGAACTCTGTGTTGTTATTATCTTTTCAAATTCTCTTAGTTCTTGGCCGAGTCGCTGAC
AGCTCCTTCGCTCTGTGAACTGACTGCCGTCGTTTTATTACAGCGATTTGATCGATATGTTGCATTAATT
TTTAGCTCTCCTATCTCCATATTCTGAGAAAGGCTACCTCTCTCTGTGGCCTCAGTTGTTGGATGCTACC
TCTTAGGAGGTCCCATGCCCTTCCTTTGAGGCTCTGCATCCCTGCAGACAAGGAGCTAAAGTCTTTGAAA
CAAAATTCAGTAACTCCACGGTGGCTTTTTCATGCCTTTTGAGAAATCCAAGGACAAGTCTTTCCACTGG
CAGCTATTCACACACGTTAAACTCTTAAGTCGAGATATCCAATTTGTGTTTTAATCCTAATATCAACAAA
CACATGAGTTACAGGTAGATTTATTGAAAGAATCAAGTATGAGTTTGTATGAGGGGCTGTTATTTAGGAG
ATGTAAAGAAATAGGGTTTGTATGTGTTCAGTACAGATATGGTATTTTAAAAACCACTTTTATTAGTTCC
TTGAGAACTTTGTACATTATATAATGATAGAATTTACTTCTCACTTCTCTTCCCAACTCCTCCCAGTTCC
ATATACACCTAATTCCTTTTCCCAAATTCAGGCTCTCTTTCTCCCCTCTGTAATAACCCACTAAAGTCAT
TTATGCTGCCCATAAATTCATGGGCATTGGGCAAGCCACTGGAGCCTGCCCAACTTATCACCATCTTTAT
GTTTGTAGAAAACTGACTCTCCCTTTCCTGTCAGCTAGGGCTGACGCTAGTGGTCCTGTCTTGTATAGAA
GACAATGCTTTGTTCTGGGTCTCGATAATATCTGTATCTTATATTTCCACTCCCTCTTCCTTGTGGGTTC
CTAAGACTCAACTCCTTCCCTTTTTGCCTCTCACTTTGAGTCTGTGTATATACTTGTGTGTCTATATTAG
TGATGTCCCATTTTACATTCAAACCAACACATGGTGGGGGGCATCTTTACAATTGATTGCAGACAAAATG
CTGCAATGCAGACATGGTGTAGCTCAGTACCAGAAAGAAATAGGAGATTTTGAGAAACCTACCCAGCTGT
TTCTAATGTGAGGTGAAGTTTAGACCTCTGACACAACCTTCTGGCCCTACCCTATGGGTTTAAGATACAC
ATTGTCCCAGTACAATGTTCAAAGGTGGGACTATGAAAAGCAATTGGACCCTGTGTGCTGTAATCAATGA
GTTCATCTGTTGATGGATGTGTATGAAGGTGGCAGGAAACTGGGAGATAGGAAATTAAGGAACTTAGTCA
TTTGCGACATGTCTTGGAGGGTGTTTTTTGTTCTTGGTCTCTTCCTGTGTTGATGCTTCCTGGATGCCAG
TGGGATTAGCAGTTGAGCTCTATCGTGACCCTTTCATGATCATGTGACCATGGACTGAAACCTATGAAAC
CATGAACCAAATAAGTTTGTTAACTATGTGAGTTGCTAGGCAACTTGTAAGAGTGATGAATGGGATTAAC
ATGAAAGTGGCCAAAGTGATGCTGACCATACCAGGTCATGTCTGGATATGATGTAGGAGGACCCATGACT
TAATCCTTTAAACACTTTTTCTGGAGGCTGCACTCTAAGAGAAGAACCAATGTATCCCAAGTGGTTTTAT
CCAGACGATTCTGCCAATGTATCTGTTGTCTTAGCAAATCAAGAACCTCCTGCTTCCTCCTCTTGTTGTT
CTCCTGACTTCACTTCTGTGTTTTTAATAGACTTCGATATCGTATGAAATAGTGGGAAATGAGTATTAAA
AAAGGGAAGGAAGCTATAAATTTTGCTATAAAATCATTAAAATACACACTTAAAATAAATGGATTTTTAA
GTATGTACATTATACTTCAATAAGGCTGCAGAAAAGGCTTGGACAACTATGATGCTTGTCGTGTGATTTG
CTATTTGTCATAGTTCCTGTGATTTTGATCTTAATAGTAGTGGGTTTTATTACAGATGACTCAGACACCA
GGTTAACCATACAAGCAGAACACTCCGTTCCATCAGGGAAAAAAAAATCATGTCAAATTCATTGGCTTAC
TTGATGAGGGTTTTTCTGGTCACAGCCTAGTTGGCTGTTAGTTGGACAGCTATTGGCTGAGAGCAAAGAT
GGAGAGAACACAATGTTTGCGGGGATAACTGAAGGTTGTGCTCATAAAAGGGGATGAGTTTCACGGAGTT
CAGTTGCAGAAGCTCCAGTTGGTGATGGAGCTGAGGCCTAGGAGCCTTGCAAGACTGCCATAATATGTTT
TGAGATGTCATGGCCAAGTGGGAGATAAGACTAGATGAAGTGGAAAAAATTTAGTTTCTTTGGAAACTCA
CTTTTGTCACAGGATGTTTTTCTGGAAGCTATGTTAGGAGAGGATATTTTGCTGAAGCAGACACATGAGA
AGGCATATGATATTTCGCTGGAGCACACGCTTGAATGGGACAGGATGTTTATGAAGAACATAAATGAAAT
CCCACAGACAGGGAGATGACATTTTTACATTGCTACACCAGCAAGGCTTCAATGTTCTTCGATAGTCTTC
CTTCCGCAATGATAAATGCACAAAAGAACCTGAGCTATTCGGGCTGATTCTGAATGCTTCTGCTGCTTCT
TTTGGTTTCTTAGAGACTTGTGGTCTCTGCCAGATCAAAGCACTGCTACTGATTCATTTTTTGCATCTCC
TATTGGACAGTACTGCACAATGAAGATTGGAGTTACCCCAAAGAATTACTTCTAAATAGGTCCACAACTC
TCAACCTTTTCCTATCAACTTTCTCTCTCTCTTACCTCTGGTTGGTGGGCTAGAAGGGTGTTTGAAGTGT
TTTAGAACCCTAAATAAAGTAGGTTTTGAAAAAATCTAAGCGTACAGATATATTCATTGGTTTTGAGAAA
GAGTTTTGTCTCCTGCTGAGAGGAGATGATATGTAGGTTGTTACTTTTTGGTTCTGTGGTCTACTGTGAG
CCATTAAATGGCTAGTGACTGACAGTCTCCCAGTAAGTGTAGCACACACTAAAATGCTTTTGCTTGGCGT
TTTGAGCTGTAGAATGTATTCATTTCTTGTCATATATACTCAAGTATTCATGTTGGTGACAGTAGTTACT
CTTCAGTTCTACCATACAGGGAAGTGGGTCTATACACTGAGAGAAGAGAGTGTCTGGTGGTGAGTATGTA
ACATGGAGTAAGAGAAACATTACAGTGTTGGGTCTCTCTCTCTCTCTCTCTTTTTTTCCCCCAATTTGAC
AATCTGGAGTCAACTTAGACGAGAGAACAATTCAAGAACTGCCTCCAATAGTTAGTCTTTGGGTAAGTCT
ATGGAACATTTTCTTGATTAATGATTATTGTGGAAGGGCCCACCATTGTGGGAAAGTTCATCAGTAGTCA
TGTATAAAAGGAATAGCCTTTTAGGCTGTAAGAAATAGTAATGGAGCAAGACATGGGGAGTGTGGCGGTT
TGAATAAAAAAGGCTCCCACAGTGATATATTTGAATATTTAGTTAACAGGGAGTGACAAAATTTTCAAGG
ATTAGAAGCATTAAGACGTGTGGCCTCATTGGAGGAAGTGGGTGTGTTGACAAGGGTGGTGTTTGATTTT
TCAAGAGCCCAGTGCTTTCCCAGAATTTCTCTCTCTCTCTCTCTCTCTCTCTCTCTCTCTCTCTCTCTCT
CTCTCTCTCTCTCTCGCTCTCTCTCTCTGCTTACAAAGCAGTAGTTCTCTATTTCTCCAGTGTTCTGCTC
CCTGCCATTATGATGGACCAGACTTCTGAAATTGTAATTTATCCTCCAATTACATAATTTCATTTATAGC
AGTTGCCCTGACCATGGTGTCTCTTCACAGCAACAGAACAATGACTGAGACAGGGGGCAAGCCAACAAAC
AGTGTCCTTGTTACCGCTTCAAGCTCCTGTTCTGGTTTCCCTCAGTGATGGTCTCTAACCTGTAAGGCAA
ATAACCCTTTCCTACGCAAGGTAGTTTTGATCATGACATTCATCACCGAGAGAAGGAAGCAAACTAGAAC
TTCACAGATCAGTACATGAGCAACCCTTACCTTTAAATTAAAACAAAGTGTCTATACCTTTTATTTGTGG
TTATGAGGTAAGAGTCTGTGGCTCTACTAGATACACTGTTTCTATAAGACATTGTCTTACTTAGGGTTCC
TATTGGTGTAAGGAAACATCGTGACCAAAAGAGCAATTTAGGGAGAGAAGTTTTATTCAGCTTACACTTC
TACATTGCTGCTCATCACCAAAGGAAGTTGGGACAGGAACTCAAACAGGCAGGATTCTGGAGGCAGGAAC
TGAGGCAGAGGCTATGGAGTGGCACTGCTTACTGTCTTGCTCCTCATGTCTTGCTTAGCTTGCTTTCTTA
TAGAACCCGGACCACCAGCCTAGGAATGGTGCCGCTCACAGTGGGCTGGGCCCTCCCCCACAAATCACTA
AGAAAATGCCCTACATTTGGATCTTATACAGGCATGTTCTCAAATGAGGCGCCCTCTTCTCTGATGACTC
TAGCTTGTTTCAAGTTGGCATAAAATCAGGGTGGTGTTTAGAATGTGATTTTCCCATGGTAAGTGTGGCA
CAAGTAGGAGGTGTGGCCTTGTGGGAGTAGGTGTGGTGTTGTTGGAGGAAGCATATCACTGTGGGGGTGA
TATGCTTCTCCAACAACATGTCTGCCTAGACGCTTCCATGATTCCTGCCTTGATGAAAACAGGCTGAACT
TCTGAACCTGAAAGCCTGCCCTAATTAAATGTTGTCCCTTGGGGTTTGGGATTTACCTCAGTTGTAGAGC
GCTTGCCAAGGAAGCCCAAGGCCCTGGGTATGATCCCCAACTCTGAAAATAATAGAACCCCCCCCCCAGA
AAATTTTATCCCTTATAAGTTGCATTGGTCATGGTGTCTTTTCGCAGAAATGAAACTGGTAGACAACCAG
CCAGTATAAAAATTCCAAACAGCAGAATTAATCAAAGATAGAAAATATTTTCAAGTCCTACAATGAGAAA
CTTATTCTTGAGAGAAGAAACAGCAATGAATGAGTAGAAGGTAAGGTTGCCTACAAAGAAACACTTGGAG
TGTAGATGTGGCTCAGAGAGTCCCCATGTAGTGCACAGGAGCTTCTCAGGAGGAGAGAGCTACGTGGTCA
GGAACCGCAAAGCATTTTAATGTCACGGCAAATGGCATAGGAGAGATCAGCACCTCTGCATTGGATGCAC
CATCAAGAGTTTTCTGAGGATAAGCTTTCATGTGAGTAAAAGATGGGAACTTCCTGGGGCTAGATAAGGT
AAAAGGGCCCAGAGGTCTGTAGGAAGCCATCCAGTCGAAGGAGAGTCAGGCAAGATAAGCCAGTGCAGGA
GCCCTTTTAGGTCATCTAGGGGCATTCAGAAGAGACCTCAAAAATATTACAGGATCCAACAGAGTCTAAC
AGTGCTCAGGGAAGCTAAACAAAGGATCCACGTAATACCTGACATAAGCTCATGGCATCCTCATGTTCTT
TTTTAAATTTCTTTTTACTGATCATACAAAATAATGGGCTTTATGGCACTTTCAGGAATCGATAGATATA
AACTTAATTTGGCATTCACTATTCTTGAGTTATCCTCGTCAAAATGTCCTCTGGGGAAGCCACCACCTCA
CATCCACCCTCTGTAGTGATAGCTTGGCTGTTCTTTAAGGAAGCAAAGAGACCAATATGGATGTGGCCCA
AGTTCAAGTCATTTGAGACCCTTTCTGTTCTTCCTGGGTCTACTGCTTCACTTTTTGAGAACTCCATCTT
GGAATTCCTTCGTCCCTCAGTATCCTCAACTCCCACATGTGTTCTTTAGTCTTTCTTCCACATCACCATC
AATTTATTCTTTCTTACCCTCATCCTGGTCTCTTCTCTGCATGTGAAGGTTGGATTTATTTAAAAAGATG
ACTTTAGGGGCCTTCAGAGATAACCAATGGATTAAGAGCTCATCTGCTTTGAAAGAGGACTGGGATTTGT
TCTTTGAGCTCATGTCCGATGGCTCCCAACCACCTTTAATTTCAGCTCCAGGGGACCTGACTATTCTTGT
CACTGTGGTCTCCTGTATTCATTCCTTGCCCTACCCAGATAAATAAAAATAATACATCTACATATGTGAA
ACAGGTTTCATTAGGTTTTGTTAGTCAAACAATCCCTGATCTTCTCTGATTCTGAGTCTGCTTCGATCAG
TTTATTGGGTTTCCCCTTGAGTTCCAAGACCACCTCTCTGTTACCTGCCACTCTTTCGCCAACTATCTGT
TTCTCCCTCAAACTTCCCCTCAGAGAGTCTATCTATTTCTGGCCCCTCTCCACTGCTTCCTAAACATCCA
TCTTTTTTTTTCCCTGTGCCATCCCTGGTCCTCTAAGCCTTATCTCCAGTTTTTTCCTCTCCCTAAAGAC
CAGACTAGCTCAGTACTGTTTGTTTTAGTGTATGTGACATTAGACTTACTGTTCACAGCCTTGAACTTTC
CGGCTTCCTCTCAATGTTCCATCCACCACAGCCAGTCTCCTCCACAAAAGTGTGCATACACAACACATCA
CATCACACATTTTAATTTTTAGAGCAAAAACAAATTCCACTGGAAAAGATACTGGGGATGTCAAAGGCCA
TTGGGTATCTGAAACACAGAAAAACAAACATTTTCACCCCAATCCTATAAATTCCCCATATATGTCCCCT
CACTTTGTGAATTTCACCTTAATGGATCTTTTCCATCAGATTATAGACATAGATGTGGACGTCGCCATCA
AACTTGATGAAGTACACGGAAGGCTTGGCTAGAACTTGGTAAATGACTTTGCCGATCTTTTTGGACCCGT
CACTTCTGGTGAACTGCACACATTGACCTGTTAAGATGTCGCTGCCAACTTCTGACTTCACCTCTGCTGG
CGAAATCTCTGGAATGATACGGAGATTACCTTCTGTGTAATCATCCAGGAGTTGATAGATATATAGGACT
GGATCTTTCTCATAGGTGATGTAAAACCAGTCCTTCATGATTGGCACCTGGGCTAGGACCACCCCCCTCC
AGTTGTCCTTAGAGCCATGTTTGCCCTCAAATTTATGCTCCACAGCACGGCCAACCATGGCACTTGCGAG
TTGGGCGTCTTTCACTTGAGGAAACACAACTTTGTGAGTCAAGACCTTAAGCTTTAAAATCCTCTCATCA
CTGTGAAGTGCCAGTCCATAGACACAATCAACTCCATCATACTTGACCAGATAGAGAGAGGGATTTGTTG
GCAGTTGATCTAGAACTATGGCCTTCCATTGGGTGACGGGCTCATCACCTTCCTTCCATCCGTGTGAAAT
TCTGCACCCCACAATGTTCCCCAGGGACTGGGGAGAAGGCCTCTTCCTCTTCCGCTTCTGGAAGGATGGT
GTGCTCATCCTCCTCACAGACACCCTCTTCTTCTTGGCTGTAGACCTAGTGTGGTAGGCCACGGTACTCC
TGGTCCACTGTCTTGTGGCTATTGTTCTGCGTTCAGGCTTCATACTTTCCCATGGCCTGGGTTTGAAGAG
CTCACCTGCTTAAACCAGAGACAAAGCTGGTACCTCTGTCATATGAGTACCTGCAATAACAATGGGGGTG
GGGTTGGGGAGGGTGCTGGACCAAGGCTCTTGTCTATGAGAACTTTGGAGCAGGTGAGGAAGGCGATGGT
AAACAGGTTTGAGCATCTGAATCTAATGCTGTCATAATCAGAAGTTCATAGAAGTGCTGGGCAATGGTGG
AGCACACCTTTAATTCCAGCACTCCAGAAGCAGAGGGAAGCAGACCTCTGTGAGATCAAGGCCAGGCTGG
TTTACAGAATTAGTTCCAGGATAGACAAAACTACCCACAGAAAAACCCAATCTCATAAATCAAAATCTAA
AGTTCAAAGGAAAATGAAAAAATGGTTCTCTACAGCTCAGAATAACATATTTAGACATATTTCTTCAGCC
CGAGGCACTTTGCCTATGCTGAGGAACATCTCCTTGAATGGCTAGGTCAGTGTGGGATTAAGTATCCTTG
TCCCCACTTTAAGCAAGCAGAACAGAGAAAGGATAGCAAAGGAGCCAGAAGGGTGGCCACACCCCTTCTC
TACCCTCTAACTATGAGCTATTTGGCAACATCCACAAGTATCTGCCCAGAGACAAAGCACAGCAGTCCAC
TGGCCTTCTCTACTGTGCATCCTGACCCAGCCCCAGGTTTATTCCCCGAAGCTGTTGCATTTTCGACCGC
AACAAGAGTCTTTTGTGTAGGCAACAATAGCCTTTTAGAAATAATATCTACTGGGGTTGGGATTTAACTC
AGTGGTAGAGCAGTTGCGTAGCAAGCACAGGGCCCTGGGTTCCTCAGCTCCATTAAAAAAAAAAAAAAAA
AAAAAAAAAAAAAAAAGAGAAATATTTTCTCCAAAAATACACAGGCACAGAGAGGAGCTTTGGCATTTTA
GTAGAATTTTGAATTAGATATTGTTAGCAAAGAATAATAAACTCCGGAGACTGACTAGCCTAGACCATCT
GCCTAGCTCTCAAACGTGGAAGACATTAGAACGTAAGGTTACTTGCTGTACGAGGGAAAACTTTTAGCTT
TCTGTGCTACAAGGGTCCCAGTTATCTTCATAAACGTATTTACCAAAAGAAAATGTCCTAGTCGTCCAGA
TTCTGTCTTCTGAAACCGGTCAGGCACCAATAGGTTGTTGAACAGTTGTGGGGTTCAGGAGCTGAACTAG
CTTTCACACCCCGCTCCGAAGATAGTGAACCCACCTTCAAAGTAGTCTAGCGCCTCCAAGTGGAAGAGAT
GCGCAACCTCCGCCCTTGTGCTCTGTGACATCATCCAGGCTCTGCTTACGTCATAGAACCCCTCTCAGGC
CAGTTCCTTCCCTAGTTACGCTTAGAAACTTCCAGCATCTAGGTTTTAGCTTCTCATGTAGCCTCCTGGT
GAACCAAAATAAAGTCCCCACCCAAATATTCTGATGACTCGAGTCACAGTCTGCCCAAGTAGCTCTTTTC
ATGCTTTTTATTTTTCTGAAAAACTCTTTGGTTTCTGAGTCACCAACATCCTTGGTGGTTATTTTCCCAG
CTCCTATGTTTTCTTTGGTTAACTTTAAGTTATTCTCCGTATCAGAAATATTGCTAGGCTCTCTTTCCGA
GGCAGCACACAGGATAGAACAACAAAATTAGCTCTATCAAAACCCACAATTAGAGGAGGGCCATTTTTAT
TGAAACAAAGCTGGAATTTGACAAGATTAAATACCTTGTATTGAAGACAATGGCAATCATGAATTATGGA
TTCTTTGCAAAGAGCAAGGAAAAATTAGCTCCTGGACCTGCTTCCAAAGTCGGAATAAACTTATCACAAA
CCCAATATCGACCAGTCATATTTTAAATGTCTTTAAAATTTATCAGCACTTCTGATTACAAGGAATTTAT
TAGATCAAATGCAGTAAAACAGGATGAAATAGATGAGGTAATTTTGTTTTTGAAATATGGGTAGACAGAA
TACTGGATCCAGGTAAGTATGGAATTTACCTGTAAATTACAGGCCACTTTAATTGTTTGTGTCACATAGT
TCTTCAGATCTTCAAAAGGATTCTTTTTAGAACCCTCCCCTGTCCCCACTACACTCTGACCATCCCTTCC
CTCTTCCCAATAATTCCCTTCCACTTTAACATTATAATTTTTTAAATGTACTTAGAGCTTAACAACTTAT
GTCAGCTTTTTAAAATCTGTCCAATTTTCTAAGTGCACCGTCTTCTTTTTCTCCTTCTATCGTAGTTTTA
AGCACATTTTCTTTCACACTTTGAGTTTTACTCTCTCTCTGCTCTTATGACTACTCTGCCATTATGTGAC
TGTTGGTCGACTATGTGGCTGACCTCAATGTGGGGTTAACTCAAATGACATGAATTCCCCCCCTCTCTCC
CCTTAATCTTCCTTCTCTAGGCACCTGCAGAGATTTAAAGCATTGGGGATTTTTTTTAACCCTGGAAAGC
ACACACACACACACACACACACACACACACACACACACATACACAAACATACGCACATACACACAGAAAC
ACTCATAGAAACACAAACACACACATACATACACACACAAACACACACACATGCACACACAAACACACAC
ACAAACATACACATATACATACTCAAACACACAAATACAGAGAGAGACAGAGACAGAGACAGAGAGAGAC
ACGGTGAGAGACAGAGAGCCCATGAGAAAACATGTGATATCATCATTTTAAGAACATTAAACAGACAGAA
CTTTCAAAAAAGTGAAGAACAAGTAGGCAACAAGAAGAATAATCTCATCATAGCCATCAACTTGAGGAGG
AAAATTTTCACACTCTAGGCTTCTAAGTACCAGTCTGTTACTGAGCAAAATAGGGGCAGGAACTCAGGCA
GGACTCTAGAGGCAGGAAAGGAAGCAGAGACAACTTAGAAATGCTGAGTACTGGATTGCTATCCATGACC
TACTCAGCTTTCTCTCCTTCTCATACAACCCAGGGCCACCTTCATAGGGGATGACACTATGCATAGTGGG
CTAGACCCTTCTACATCAACCATCAAAAAAGAATCCTTACAAATGTGCCAAAGGACGTTCTGATGGAGGC
AATTCTTCAGCTGAGGCTCCTTTTTCCCAGGTTGAGTCAAACTGACAATAAAAACTAACCAGGACCCCTG
CACATTCATTCTGATTGCCACACTGTGTGCAATAGACAAGCCATTGGAATAACCTTAGCTGTTGATCACT
GGATGAATGGCTTAAAAAAGTTGATATACATTGATGTGATTTTCATCTATGTGTAAGAGCAAAGCGTTTT
GTTCTCAGAAAAATGGATGGAACTGTAAAATACAGTATATTAAGTGAAACAAGCCAGACTCAAACAGATG
ATTGCAAAATTTAGATTTTAATAAGGGATATTATGTGAAATTGGGCATTTAGGAAAAGGAAGGGGAGCAG
CAGGGTGTGTGTGTGTGTATGTGTGTGTGTGTGTGTGTGTGAGTGTGTGTGTGTGTGTGAGTGTGTGTGT
GTGCAGGTGGAAATGGTGGTGAGTTGTGAGAAAGAAGATGGCTAATGTACAGTATAAACCTGTACTAGGA
GTCACATGCAAGCCCACTGACTTGTACATTTAAAGAATATCGATATAAGAGAGCTGAGTCTAAAACAATG
TTTTGATTAAATTGGGGGTTTATGCTTTAGAGATACCATAAAGTTTATTCATATTTTCCTTCCCACTGGG
CTCTTGCTGTTGCGAGCTTGATACTTGTGACAGGATATGGCAATGAGCTTTGGTTTCTGTACCTCATTAA
TAACCCGGAATTCATGTCATTCAGTGAGGCTACCGTGGGGAAGGAGGTAGTTAGAGATCTTAAGGGTACA
CCACGTGGGAAGAATAATACCCACCCCCACTATAGATTTCCAAATATTCACCATCATCTCTGGTTTGAAT
GTGATCACCCAACATTTATTTTCTGAAGATTAATCCCCAGTGGGAATGTAGTTGTGAAGAATTGATTAGG
TTAAGAGGGATGCAACCTACAAATAAAGATCCATTAATGATGCTATTGTGGAAAAAGGTTAAATTATGAA
AAAGGAGTTTGGCTCCCTCTCTTTTATTCCTAGCCCCCTGGATCCCTTCTGTGGTGACAACATCCCACAA
GAACTCCTTCCTCTGCCGATGGTCTCTTCATCTTGTATTTACAGGTTTCTGAATCATAATAATACAGAAT
CTGTGTCATTATACACTAGCCAATCAGTGCCATTCTGTTTGTCCATAGAAGCATGAACATGCCTCAGAAT
TGTGAGCAGCTGGGTCATATGGGAAAGCATAGCTGGCAGAGAGGACTAGGTTGTTAGTGCTGACTGAAGA
CAAGATGGTTTCAGGTTTAGCATGAGTGCTCTTTGTTAAAGAAACAGCACAGAGGAAGAGTGTAGATTGG
AAAGTTGCAGCTTAGAATGGACTCAGACATCTACTGTTGGCCTTTCGTGGACAAGGAGCCATTAGGAAAA
GGGAAAGATCACTAGGGATAGCTTCAGCCACTGCTTTTGTCTAGCAGAACCCTTTTTAGAATCCTATCTT
CGAGGATGTGAAAGAAAACTGCCTGGAGTCACTTGATACATCAGTAACCATCAAGAGTGTGTACACTATT
ATAGAGGGACCCAGGAAAAAGCCTGATCTTGGAAGATCCTTTGCCTTCAAGAGAGGAGACTCCTCCCCAC
CAACACTGGGAAACCCATCTACGTCGGTAAGGGCATCCCACTAAGTCCAGATCAGTGGTCCTTAATCCTT
GGATTGAGACCGCTTTGGGAGCTCAAATTGCCCTTGCACAGGAGTCACATATCATATATGCTGTATTCCA
GATATTTACATTACAACTCATAACTATAGCAAAATTAAAGTTATGAAGTAGCAATGAAATAATGTTACAG
TTGGTGGAGCTGTATTAAAAGGTTGTGTTAGGAAGGTTGGAAATCACTCTTCCTGACCCGTCTAAAATAT
GTCTGTTGGTATGAACTGGAGTTATAATCCCTTTTATTCAATCAGGCAAACCCAAAAAAAAAACAATACA
CCACCAAAAGTTTATGAAGGATACACAGCCACTGTACCCACAGTGTCAGGACTACTGACATCTAGACAAG
TGGTGTCAAAATGGAAATCACGTCACACCATGACAATCCCCCTAAATGAAAAGCAGAGGAGAAAAACCAG
TTCCCTGGTGGTGACACCAAGAGAAAACCATTGTCAGAATTGTCAACAAGGATTTTAAAGCCAGGATTCA
AGTGTCGTCAATGAGAAACCTACAAAACAGGCAGAAGGGGTTGGTGAGATGGCCTACTGCATAGGAACAC
TGGTTGCTCTTACAGAGGATCAGGGTTCAGAGGATCTGATAGACTCTTTGGTCAAAACACACACACACAC
ACACACACACACACACACACACACACACACCATAGAGAAAAATTAAAAAAACAAATTAAAAAGAGAAGGA
GCCAGGTATGTCCCTTTAATCCCAGTACTCAGAAGTAAGGTGATTTCTGTGAGTTCAATGCCTACCAGGT
TAATAAAGTGAGTTTCAGGCCAGCCCTACCTACATAATGAAACTCAGTGTCAAAATAAAACACAAAAGAG
TGTTTTATTTATTTCTGATAATGTATGCAACAGAGAAACTATTTCTACAGAGAAAGACCTTATTGTTGAG
AGAATCAGTGGGCATGAAGGATACCCCAATTCTTTATGTCACTACTCCATCAAAGCCTTACCAGGAAGCA
AGAATGTGTCCAGCTAAAAATGAAGCAGGGCAATTATGAGTAAAGCTGTGGACACACATCAGCCCATCAG
CAACAGAGGCAGGCAGAAACCAGCTAGGATGAGATGGCTTCACCAGGCAATGTCTCTGAACTAACAGTCC
CTAGTAGCACCAGGTTGTTCTTTTCCTTCAAGTACCCCTGGACTTTTCAGACACTCAGAAACCATAGAAC
AAAGTGTGGAAAATGCCTAAGAAAAGATGTGTTTTGGGACATATATGTTTATACAGGTTTCATGTAGCCC
AGGCTGGCCTCAAACACACTATGCACCCAAGATGATTTTGAAGTCTTGATTCTTCTCCTGGTAAAGGGAC
TATGGGCATGTACCACCACACCACTGTAGGTGGAGACCAGAGCTGTGTGAGAGCCAAGTGAGCACTCTGT
CCACTGAGCTGCATCTCCAGCCCCTAGGGATGTGTTCTGCTAATACAACAAAACTAAAATAGAAGTCTTC
AATGAGAGACAACAGGAGTCTCCCAGTCTAGAAACATTAAATTACACATTCACAAGTAATACATATGTCA
AGAAATAATTAAATTATGTAACAGTAAGAAAAAAAGAAGAAGATAGGAAACATACTATCAAAATATGTAA
GACATAACTATGACGGTGCTAAGAGGAAACTTTATTTAAAACAATAATTCTTAGATTAGAAACAAAGACC
AGCAACCTAAATTTTTATCTACACTAGAAAATAAGAAAATAATTAATTCAATGAAAAAAATAATTGTTAA
AATGAACCCCAAAACACTAAAAATAAGAAATTAACAAAAAAAGACAATGAAACACAATTTGTTTTCTTTT
TTAAAGCATTGAATGGTATTTCATCGTCTCAATTAGACCTAGATAGAAAGTATAAGGTCCATTCTCTTTG
GCAATTTTAAAAACAAAAAGTAATTGTCGTGTTTTAGAGTTTATGCAGAACACTGAACCTGGTACGACAG
ACAAAAATTAAAAAAATATTCATCGTATAATCCCTTTTTAATGACAGTGTTTATTCTCTACCTGTCTCTC
CTATAATCTGTTTAATATCAGACAAGATTTCCAGGGTTGCCATATGGAGATAATGCACTGTTGAAATGGA
AGCACAGCATTGTATTCCCAAAACAGAATGTGGTTTAGAACATCATTGTTTTCATCATGAGGAAACTAGC
ACAAGATTCAAGCCCAGTCTCCCGAGGCGTTGTCTCATCTTAGAGCCATTTCTTCAGACAGCACTTTCCA
TGTGTCATATTTTTCTTCAACAATCGAAACGGACTTGTTTGCTGCACTGTTTTGTTTGCCATGCTGCTTG
GGAAATCCTGGACCATCAGACATGACGAAAGTTCTCCTCCACAACCCCAAACTACAGCACTGGAATTGGT
GTACCGGAAATAGAAGAGACAGAAACCAAAAAAGAAAAAAAAAAACTGTTGTTGTTTGGAGAAGAGTCAT
GTAAGTAGGCCAAGCAGACCTTGGACTTTCTATGTAGCCCAGGTTGTCCTTGGACTTACTATGTAGCCCA
GGCTAGACATGGACTTATTCTGTAGCCCAAGCTGGCCTGGGATTTACGATGTAGCCCAGGCTTCCATTGG
ACTTACTATGTAGCCCAGGTTGGATTTGAACTTGTGATCTTTGCGAGTATTGAGAATATAGGTATGCACT
ACCACACTCAGCTTTGTATCTGTTATTATAATTGACACAGCTGTGGCCCCTCATTTGCCAGCCTCCTTCA
ACATCAACAACAGCATCCACAATCACCTACTAGAATAATCCCATCCTTTAACTCATCTGTTAAGGTAAGA
CTTTACAGAACAAAGAGTCAGCAGGGTCCTCCTCCTTATTAGGACACATTTGTTTGTGGGATTTGAGTGA
TTGTTTGAGTGAGCCAGTCATACCTTAACCTGGTTCTGATATTATGACCAAGACAAAAAAAATAAGAAAA
CAAAAGTAAAGGAGATGGGCCCAACACCGGGACTTGAACCTTAGCAGTTGAGGAGATGGCTCACAGGTCT
CAGGTAAATGATGAGTAGGCTTTGTTGCTCACATAGAATCCCAGTCCAGGGAGGAAGAGTTAGGGCAGAT
ACCCAGGGCAAGATAGCTGTCAAGTGTAGTCATATTGGAGAACTCTGGTTTTGACTGAGAAATGCTGCTT
CAATGAATAAGGTAGAAGAGAAATGTATTAGTCCATACTTTATACACTGCACTTGTATGCATGTACACAC
ACACACACACACACACACACACACACAGACTCACACACACACACACACACACACACGAACAAAACAAAAA
CTTTGGTCTTAAGGCATTGTCTCCACTGTAGTCGCACATAGTAGGAGGTGGCGATCTAAATAAGTGTTCC
TTTCCATCCCCATAAAGACCAACATAATTATGAACCCTCAGTAATGGATGTATACAACCTGCTGAGGACA
ACCAGATGATTAGTTTAGTCTCCTCGCTCTCTAACATATTCTGGTGTACCGTTTCAGGAATACTGAGGTG
GGGCTTGGCTGACTTGAGCCTTACTCCCAGTATTGCATCCAAGACAACTTTCAGCTGCCATGTACTGATC
CTTGGAATTCCCTGCCAAGGTACCGTGACTTGCATTGCTCACGAGGCCATGCCATGAAGCCAGAGAAGGT
GTGGATGTCTTACTCTGCCATTTATTACTTTAGAGTAATGGGAAATTAGCTCGAAATTTAAACCTCACTT
CCCTCATATATAAATGAGCAGGCGAACAATTCCACTTCATCAGATCTACATTAGGAATGAGTTAAAAAAA
CACATCAAAACGATTAGTGCCGGGGTTGGGGATTTGGCTCAGTGGTAGAGCGTTTGCCTAGGAAGCGCAA
GGCCCTGGGTTCGGTCCCCAGCTCCGAAAAAAAGAACCAAAAAAAATGATTAGTGCCAATGTGTTTTATG
AATGATAAGCAATATTATTTATATGATTTGTAACACTGGAAATTATGGTAACTGGAACGTAACGTTTTCA
TTACCTTTGCACAGATGATGCCAGGAAAGCATCTAGAATACAGAAATGCTTCCTTTTTTGCATTATTTCT
AAGAAGCATTTCTTTCTGCTCCAATTATTTTTTTAAAACTTACTTTCCACTCCATCTCCCCTTAGGTGAT
TAGGTTAGAACCGGGTTTGGTGAGAGGGGTTATAAAATGTTGTGTTACAGAATATATTTACAAAATCGAC
TGTTGAGTTCAAATGGAGGCACCCTCCATGGAAAAGCCAAGCTCCTCCTGAAGATATTTATTTCTTTTCT
TTTTTTATTTTCATTGATTTCTAGTCTAGTCATTGATGGCTATTCTAGGAAGAATCAACCTCGGTTGAGG
AGATTCCTCCGTCAGATTGGCCATGACTACGTCTAGGTGGAATTTCCTTGACTGTTAACTCATGTTGGAG
TGCCTGGTCTACTGTTGGCAGCACTGCCCTATGCAGGTGGGTCTGGACTCTGTAAAAGTAGTTGAATGTG
AGCTTAGAAGAAAGCCACTGAGCACTCTCTGTAGCTGTAGCTTCTGTTTCACAATCCTGTCTTGGTTTTC
CTTGATGATGGGCTGGAACAGATAAAATGAAACAAAGATTTCTCTTCCCAAGTTGGCTCTGGTGAGTGTA
TCATCAGAGCAACAGAAAACCAAAATTAAGCAAAAATCACAGTGCCAGATGTGGGATGTCTTCCTGAAAG
TTGCTGACCAGCGAGATCACAAAAGCCCTAACAACTTTACAGGCTGTTGCCATTGTTCTTTGTAGGCCTC
CAGAACTTGATGGTAAGACACTATTTCTGAAGGTACTGAATCCTTTTGTTCACAGGTCACAGAAGGGTAA
ATGTGAAGTTGAGGTGGAATCATCCTCTATAATGGATAGCCTTCATGGTTCAAGAAAGTGCTATGTATGC
TTCTAGGGGAGAAAAATCATCTACGACCTTAATCGGGGGTGAATCATTCAAGGTAAAATGTCAGGCAAGA
TGTGCCCATAATGTGTTAGTGGCATCACAGTCATGGGAGTAACCGGTGGCTTTCCAATTTGATACAAGGC
ATATTCAACACGAGGTTCTGTAAAGTCATCAATAACCTATATTTAGGGTGATATAGGCCCTATGAAAGAA
CCTAATGCTAAATACATTGTCGAACTTCCTTCCAAATATCCATATTTGTATCTACAGATCAGCGTTGCAC
TCAGCTCTCATCAGAGAAGAAGCCTCTGACTACCATGGGCAGAGTCGTACAACTGGACAAAGTGTTGGGA
ATCAGTGGTGTTGAACTAATCATGTGGATATAGGTCAGCTAAGTCTTCTCCTCAACAGCTCAGAGAACAT
CATGAGAGAGTGGGTGAAAGGAATATATGAACCAGAAGATGGGGAAGTGGACAGCAAAAGGATATTTTTT
AGATTGTACCTAGTCATTGAACTCTTAAACTTATTGTGGCTATGGTCATGGGCACAAGAATAGGCCACTC
AACACTTCATTACAGATGGGAGAGGACATAAAGACCCTCCCCTCCTTTGGCAATCAACATTTATTGGACA
GCTATACCTGCTTTTCTTCCCTAAGTTTCTTGTGGCTTCTGTATATGGATCTTTTATACAGATACATAAA
AGCAAGGGAAACACCTGTATATGGAATTTAAAACAAGGAAAGAAAGAAAGAAAGAAAGAAAGAAAGAAAG
AAAGAAAGAAAGAAAGAAAGAAAGCTGAACACACTCCAGGTCTGCAATGTGACCATCACACTCGAGTTGC
TCTGCTTTCCCCATCATGATGGATAGTACCAACTAAAACAATGGGTCAAAATAAACACTTCCTGTCTCTT
TTTTATTGGAATTTTATGTATTTAAATTTCAAATGTTATCCCCTTTCCTGGATCCCCTCTCTCCCCTTCT
CTCTCCCCCTGCTTCAGTGATGATGCTTTTCTTCCCACCCACTCCCATCTCAACACCCTGGCATTCCACC
ACATTTGGGAAATGAGCCTTCAGAGGAACAAGGGCTTCACCTCCTATTGATGACAGACAATGCCATCCTC
TGCTATATATGTGGCTGGAGCCATAGGACCCTCCATGTGTACCCTTCGGTTGATGGATTTGTCACTGGGA
GCTCTGGGAGGTGGGGGTCTGGTTGGTTGATATTGTTGCTCTTCCCATGGGGTTGCAACCCCCTTCAGCT
CCTCCAGTCCATTCTTTAACTCCTCCTCCATTGGGGTCCTGTTCCTCAGTCTAATGATTAGCTGTAAGCA
TCCTCATCTGTATCAGTAAGGCTCTGGCGAAGCCTCTCAGGAGACATCCATATCCGACTCCTCTCAACAA
GCACTCCTGTCTTCGTTAAGTTTTTGCTTTGTATTTTGTCATAGCGAAAACAAGAAGAATCGATATGCTC
CCTCTTCATGTCAGGGCCATGTGAATTAGAGTCAGTGCTTCACTAAGCCCTGTAGGGTTCTCTTGGCTCC
ATCCACAGAGCCTGGAGAGGGCATGGACCCTCAAACAGACCTGGTGTGGCCATGGTCAGCATTGATGATC
TATTCTCTTTGTGAGAAACAATACTACATAACATTGATAAATACAATCAAGGAGAGTGTCACAGGTAGCT
ATCATAGATTTTTTTTTGTATACTTATTCTCAGCAGCCCCCATTGATATTATGAGGATGCTCTTCCTCCC
ATCCACTCCCACCTCAACACCCTGGCATTCCCCCACGCTGGGGAAATGAACCTTCACAGGACGAAGGTAT
TCTCCTCCTATTGATGCCAGACAATGACATCCTCTGCTATATATGTGGCTGGAGCCATGGGACCCACCAT
GTGTCCTGTCATTATCCCTCCAATCATGAGTTATGGGCTGTCATGCTGGTAATTTCACAGCAGGCACTGC
TTCCCACAAAACTATCTCCCCAGCTTGCATTTAATCCCAGGTTACTGGCATGCTGGAAATACTGTATTTT
GTTTATTTGGCCAATAGCTAGACATTTTTTCTTGGACTATAATTAAGTGATCTACCTTCCTAATGCTGCC
ACCCTTTAACACTGTTCCTATGTTGTTACGTCTCTTGATGAAAAAATTATTCTTGTTGCTTCTTCATTAT
TGTAATTTCACTTCTGTAATGAATCGTAGTAGGTAATCACTTTGGAGACTGAAGTTTCTCACAGGGATCG
TGACACACAAAGGTTGTGAACTGCAGATATAACAGGTTGAGGGCAAGATATATTTGAAGGACAAACTGTG
GAAGACAACCACCAGCCCTGGGTCCTAAGCCCATCGCTTTATGGACCTAGCTCACCTCTGTACCTCCTTA
AATATGGAGTGATGGGCGGAGCGTTTGTCACTTTGAATAAAACAAACCTTAACAGAGACACACGATGGTT
CGTTGTTGCTACCATTTTGTAATTTCCTGCCCCAAAAACTCACATTTTAAACATCATCGAAAGCCAAGAA
AATAGGCACAAAGACCTGTCTGTGTTTGATACGAACCACAATTCATTTTGTTCACCTGGACCTCAACTTT
AGAAGACTGCAAGCATTATCCATTTGAGAAATCCACTTCCTGCTCATGTTTTGTTGAAGAAATATAAATC
AAGCTAAATAGAAAAATAGAGATGGAGTGTACAGGACAGGTTGGGGGTTTAGAGATCTTAAGGAATGCTA
GCACAAAGTGAGGTATGTCAACATACCTCAGCTGACTCATAAGCAAACAGGTGAGGACCATAGGAAGCCT
TGGGCATGAACAGGGATGAAGGTGTCTTTCCAAGGCAGAGAGACAGAGCAGACCATCCTTCCTTGGTCTA
GTTGATGTGAGGAAGCTAGTGGTTCTCCACCTAAGTCAACCCACACTGAGCCAGTTCATGAAGTTCTGGA
CACGTCACTCTCCAGGACCTGAGTTGAAATGCAGCTGCCCCCCAACCCCCATAGGAACAAGCACTTGTTA
TAAGGAGAGGTGCTTGAAGACTTCATTCTTTGAAGCCATCTTCTCTGAAGGGCAGGTCTCCAATTCCTTA
CCAAGAAAGGCATCATGTCTTCAACCTTGTTGACTTTCCAAATCTGCCAACTCTGTGAAGACCCATCTCG
AAGGTCTTGGCCAGGGCATCTGGCTTCCTGAACTGATGTCTCCAACAGGTTTCCTCAAGTCTCAGTTTAG
CAGTTTTCTACGGATTACTTGTGCCTTATCTAGAGTGGAAACAGGGAATGAATTCTGGCTTAACTGAGTC
CCTGGAGGTAGTAGAGGCATATAGAGAGCAGTGAAGGTATTATAAACATGAAAGTGCTAATCCATTCTTC
GGGTGCGAACTTCTCTAATTATTTATACATTTTTTAAATCATTTAATGAAGTTAGTCAATATCGCAGACA
GGATGAATGTCTGGCTTATGCACCAGCCTCTCTTTTCATCCTAACACCTGGCTTCTCAGGCTGTGATATC
CATTGGAAGAAGAGTCATTTCAGATGTAAGTGGTTATAATGAAGGCCACACTGGAATGTGCTAGGTCCCA
AAACAAATATGATCATTTACCCTATCAGAATAGAAGTGTTAGTGGGCTGAATGGCAGGCAGGATGAATAG
GACCCGATGTCAGGCTGTGGTTGACTAGGAGATGGTTTTATTTCCCAACAACGAGTTTGGGCTTTTGCCT
GAGGTTCTAGTAAGCACTGGAGAAATTTTATCTGGGATTTCCTTTCATGGATCCCTCAAGATGATACCCT
GTGGATGTACAGAGGAGGATCTAGAGGAGGCTGCAAGGGCTGTCAGCTCAGGCAATACCGAAAGATGTTG
CCTTTGCAGAAGGCACATGCTGCAGAGTGCAGGCCAGCTGAGACAGTGACTGAGGCAGTTAGAGCAGTGT
CCCTCTTTGCATCAGAGCACCCCCCCCATATCCTTCTGCCATGCCAGACTTATATATTCAACAGACCGTC
AAAACCCAGTCTGAGTGAAGGTAAACCATTGCACTAAGAAACGAATACTGCATAGTACAAGACACAATGG
ATGCTAAGATGTTTCACAAATGATGGGAAACTGAAATAATGTCAGTTAAGATGATATGCATTCCCCTCAG
AGGACCTGGGTTCAGTTCCCAGCAACTATATCATATGGTCCCCAACTCTAGGTCACTGCACATGACTGTA
CATACATACATACATACATACATACATACATACATACATACATACATACATACTACATATATATACATGT
ATTACACACATACATACTATACACATACTACATACATACGACATATATATTATGCCAGTGGGTTACTCAG
TAATCTACTATCCTTGGTCACTCGATTACTCATGCCCTAAGGAACCGTCAGAGGAAGTGGAACAGTCCAT
TTCTTCTTCTCTGTCAGTTCCCTTCTGGGATCTAGGGCCCTCTTACTGACTGAACCCTTCATATGATTTT
TTAATTTCTGAAGGATTTATGTAACACGAGCATCAGATTTTTTGAATCTCTTGTCTTCCTAGGGTTTTGA
GCACCTGAACTTTTGCCGAGTACATCTAAGTAATCCCGGAGGTGGAATGTCGCTCGGGTCTCTGCTGTTC
AAGTGCTTCCCCTCTTGGGGTTGGATGTTATAATCCGGTTGGGATACACTGAAGGCATTCTCAAGTGGCA
GAGGCTGGGAACCCTCAAGGTCTTCCCCCTTTGGAGTCTGCTGTTATACTCCGCTTGGGGGACACTGAAT
GGGCTTCCAGTATGTGGAGGCTGAGAATCCACATATGTTACTACACATATAGTACGTAAAGGGAGTGATA
TATAGAAATAAAAACATCACCTATGCAGCCACAATCATCTATTATCCCCATGATGAAACCAAATACTAGG
AAGAGAAGATGGTACAGACACATTGCAGGATAGATCAGCATCATTCAAAATGAAGATTGAGCTGGAAAGT
GCTTTGAACTAAGTATAGTTATGAGTAATGTAAATAAGCTTAATGTTTTGAGAACTAGTTTACCTGTTAT
GGTTGCCTTATCCCTTCTTAATTTGGGCAGACACATTTCTGCTCTGTGGAATGAGACAGTCTCCACCTCC
TCTGTCCTCACATATTTCAATTTGTCACTTGTTCCACAGTACATCCATATACTTGCCGATGAATTTTTCT
TCTTGGAAATTCGAAATGTTCATATTTCCTGACTTCGGAGAGAGGGTTAAAAGCAAACGGGAAGTGAGTG
ACATACCATAACTTTTCTGTATTATTATCAAAACGGGTTTTTTTCAGGGATGGGATACTTGAGGTGAGAA
GAAAGGAAAGGTTCTGCTTTATTTGAAATATTTTCTTACCTCATTCTTTGCTCCTGTAAAGGGCCCAGCC
TTATCTGTCAAGCGTGGCCATGTTCCTGTCACTACTCCACTGCGCCTCTCATGCAGTTCTTAATTCTAGA
TCCTGTTTGCCACTCTAGGTTTCATCTTGCACAGATTCACCTCATTTCCCTGTGATCCTGCTCTGAAACA
TACGCAAGTTTTTTTTTTTTTGTTTCATTTTCAAATTTTTATATGTTTATGTTAATTTTTGTTTAACCAG
TTTTATGGAAGCCTTAGAGGGGAATTATTCATGGATGTCTGTTTTGATTGGAATGAAAAAAAATGGAAAA
AAAATCTTTTTTTAAGTTTACAAGACATTTTCATTTCTAAGTATTTCTCTTATATAAACCCACCAGGCTA
GTTTAACTCCTGTCTTGTAATGAATTCTTTCTTCCCATTGCTACTTGAATACTGCCTCATAGGACTTACT
GCAGAACCTTAAATGCTTTCATACATGAGGAAGGAGTTGATATTTCTACACTTTTCTAACCCTTTTTTAG
ATGTATCTTCCTACTCTCTTGAGCTATTTGAATTAATTTGGATCACTGTACTGAATAGTATAGTACTTTA
GTGCTTGGGCCTAGAAAATATCTGTTATTATTGCCTTGTCATAATTATACAGCTCAGGGTTGGGCCTAGT
TTCTTTTTGGAACTTTAGTCCAATAAATTTGTGAATTTGGAATAAACCTAGACAGCAGCTATCAATTCTT
TCAAATGGTATTTTAATACATGAGGGCTATAAAAACCTTTAATAAATCATGGAAAAGCAGTCTGAGTTTC
CTGTTTCTGTAAAGTATTTGAAAAACATGAAAGGGAGAAATTCCATGGCCTTCTCACTTTTGTCTTCACA
TGGGGTGCTCAGATGTGACTTTAGTTTTGGTGCCTTTTCTGGTTAGAACATAAAGTTGTTTGTGGTAGTT
TGCATTAATGGTTTTCTTCTATTAATATACTCTTTTGCTATTGTTTTTGTTTTTTGTCTTCATCATTCCA
ATTAGGGCCATGGTTCCCCACTTTGTATACATAAAATGTGGGTTCAGTGCAGCTATTATTGTCCTGGGGA
ACAACCTACAATTTTGGGAACAAATTTTCACAATTATATAGTTGACCATGGTTTAAAACTCTTCCTTGAC
TTAAATTTTTTGTAGCAACATAGTTGTTTACTTCTGCTTCAATTATTTGTATTGACCTCCCTACAATCCC
ATTATGTATCTGTGTGTAAGGGAAAAGGGATTCTTTAAATTTTCCATGGTATGTTCTTTTATTCTTCCAT
AAATTATTTCCCACCACCACATGAGCACAACACACTACCTGGCATTATTGCATGCTGGGATCATTGGGGA
AGGGTGGTGTGAAGTTCATCATTGTTCTTTTTTTCAGAGATTCTTATTTTAATAAGTAATCCATCCTATT
GAAATAGCTAGTTAACTCTTGTATTCATCTTCATATATGGCTGCTTCTGTGAATAAAATGAATTTTTCCA
TTGTTGAACAATAATAAAATCCCATAAAGGCATGAATATTCATAAAGAGGGAAAAGTATTCACAAAGAAA
AAATGCATTTAAAATGGAGAAAATATAAGCAAAATGAGATCAAAGTTATAGTCAGAAGTTATGAAATTAA
AAATTTCATTATAGAATTACAAATTTGTTATGTCAGGTAATACTAATATATATTAAAACAAACAGGAAAA
CATTAAATGCAATGTATGCACAGAGAGTTAACTCAAAATGTAGTACTTAAACCAAGATTGGAATGGAGAG
CTCACTCTTGCAACTGTAGAGGCAAAAATGGAAGAACTACATCTAGGTTTAACCCAGTCTTTATTGCATA
GTGACAATCTATCAAAAAAGATGATGTTTCAAAAATACCACATAAATAAATCATTGATAATTTAAACAAA
TACAAATAATAATAAAATATAGATGAGCAGCCCTAGTCCATGGTGATCTGATAGGATGCATAGGATTACT
TCAATATTCTGGTATCAATTGAGGCCTGTTATGTGAATGAGTATATGGTCAAATTTGGAGAAGTTACAAT
GAGGTGCATAGGAAAAGGTATATTCTCCTGATTTAGGATTAAATGTTAGCTAAATACCTGTTAAATCCAT
TTGGATTTTTTAAGTTATTAAAATAACGTATGTTTTTTAAACATATCTGTTTAGTTACAGTTTCCATAAA
TATTCCGTTGATGAGAGTGGAGAAGTGAAGTCTCCAACAATTTATTGCGTGTGGTGCAATATTTGCTTTG
AGCTATAGTTATGTTTCCTTTATGAATTTAGGAGTCCTTGCTTTTGAAACATAGTTGTTCAGAATTGAAA
GTTCATCTTAGTATTATGTTTTCTTTGACAGGTATGTTTCCCTTCCTAGTCATTTTTCATAACTTTTTGT
TGTAAGTCAATGTTGTTCAGTATTAGAAAGGCTACTCCAGTTTGTTCCTTGGGAACATTTGTTTAGAATT
TTTCTCCATCCTTTTACCCTGAGATACTCTGTCTTTATCTCTAAAATGTATTTAATGTATGGAGCAAAAT
CTTGGATCCTCTTTACGTATTCAGTCCATTAGTTTATGTCTTTTAATTTGGGGTATTTTGTCCATTGATG
ATAAGAGATATTAAATGAAATGGACTGTTGCTTCTTGATATTTTTGTTGTTAGAAAAGTAATGACAGTTG
TGTGGATATCATCTTTGGGTTTGTTGAAAGATTAATTCCCTACTTTTTGCTAAGGTGGAGTTTCCCTCCT
TGTGTTGGAAGTTTCCATCTACTATCATTTGTTGGTTTGAAATTGTGGAAAAGATATTGTATACATTTGG
CATTGTCATGGAATGTCTCGGTTTCTCCATCCATGTAATTGAAAATTTCACCATATATCCTAGCCTGAAG
ATCCAGAAATGAATGCACACACCTATGTTCACTTTGTCTTTGAAAAAGTTGCTAAAACCATGAAATTGAA
AAAAGACAATATTATCAAGAATTATGGTTCAACTGGATGTCAGCATATAGAAGAATCAATTATCTAAACT
CCTGGGGGTGGGAACAAATGATCATCTTTTTAGATGCTGATAAAAAATTTAAAAAAAATCAATATTTCTT
CAAGTTAGAAGTCTTGGAAAATATTAGGAATTCAACGCCAATACTTAAACATAGTAAAAGCAATATTAAA
AAAAAAAAGTTGCCAACATCAAACTTACTCGAGAGAAACTTTAGGCAATACCACAAAAATCACGAACTAG
AAAAGGTTGCCTAATCTCTACTTCCTCCATCAATATAGTTCTGGAAATCTTATTCACAAAAATTAGACAA
AAACACGAGGCAAACGGAAAAATTTAGAAAGCAAGAAGTTAAAATATCACGATTTTTAGATGATGTGATC
GTATATTTTAGTGACCCCAAAAATTCCACCAGAGTACTCCTTCAGCTGATAAACAACTTCAACAAAGTGG
CTGGATGTAAACTTAAATCAAACAAATCAGTAGCTTTCTACTTCAAGGATAAACATTTTGAGGAGAAATT
AAGGAAATGACAGCCTTCAAGATAGACACAAAAAATAATAAATACCTCAGGTTGACACAAAACAAGCAAG
TGAAAGTTGTGTATGACACAAACTTCAAGTCTCTGAAGAAAAATATTGAAGAAGATCTCAGAAGATGGAA
TAATTTCCCATGCTCATGCATGTGCATGGTTAATATTGTAAAAATGACCATCTTGCCAAAAGCAATCAAC
CGATTCAAGGCAATCTCCATCAAAATTCCAACTCATTTCTTCACAGAGTTAGAAAGAGTCATTTGAAAAT
TCAGTTGGAATAACAAAAACCCCATGATAGAGAAAACATTCATCAACAATATGAGAAATTGTGGGGCAAT
CACTATCGATGACTTCAAGCTGTATTAGAGAACAATAATAATAAAAATTGAATGGGAATGGTAAAGAGAG
AGTCAGGTAGATCAATGTAATATAATTGTAGGCCCAGAAATGAAGGCATACACCTATGGCTACTTGATAT
TTGACAATGAACCTAAACCATCCAATGGAACGATAACATTATCCACAAACGGTTCCCATTCGACTGGAGG
TTAGCATGTAGAAGAATGGAAATCAATCAATTCTTATCACACTGTACAAACCTCAGGTCGAAGTGGATCA
CGGATCTCCACAAGAAACATAATCTTAAACTAATAGATAAAAGGTGGGGAAAATTTCTGAACTGAACAGC
AAAATGTCTGCTCCAAGATCGAGAATTGACAAATGGAACTTCATAAACCTTTTGTAAGGGATAGGACACT
GGAATTTGGAAAAAGGTAAAATCAATAAGTTAAGAAAAGATCTTTACCAATCTTCCAACTGATAGAGAGC
TAAAATCAGTCTATACAAAGACTCAAGGAGTTAGACTCCAGAAAATCAAATAGTCCCTTTCAAAAATGGT
GACTAGCACTAAACAAAGAATTCTCTACTGTGGAATATCAACATCCTTAGCCATCAGGAAAAGGCAAATC
AACAAATTCTGAGGTTACACAGCACACCACTCAGAGTGGCTAAGATAAGAAATTCACAACAGATTCTGGT
AAGGAGGTGGAGAAAGAGGAACTCTCATCCATTGTTGGTCAGAGTGCAAGCTGGTATAACCATTCTGGAA
ATCAGTCTGGAATTTTCTCACAAAGTTGGATATAGTACTACCTGAGGATACCACAATCCCATTTCTTTTA
TATACACCCAACAGATGCTCCAACATATAAGAAGGGCACATGATGCTACAGGTTGAGAGAAACCTTTCTT
TTTTATAATAGCCAGAAGCTAAAAAGGAACCAGATGTCCCTCAACATAGTAATGAATAAATGAAATATAG
TACATCTACACATCTGTGTTCTTCTAAATTATCTAAAACAATGTTTGCATAAAATTCTTAGGATAGACCA
AAAATTATCATTCTCTGTGAGGTAACCCTTTCAGAAAAGAACGCAAATGGTATACATTAAATGTAAGTGT
GTATCATCCAAAAAGTGTGGAATACATAAGAAAGAATTCACAGGTCATGTGAATACAAAGCAGGAAGAAG
ACCAAATTGCAGATGTTACATTACTTCTTAGAAGGGAAAAAATTATTCATGGGAAGAAATTCAAGGATAA
AGAGTTAAGCAGGGACTGAAGAAAGGGTCAACCAGAGACTGCCCCATGTGGGGATCTGTCCCATATGCAG
TCACACAAACCAGTCACTATTGCATATGCCATCAAGTCCTTGTTGACAGTTGTCAGGTATGGATATTTCC
TGAGAGACTCTGACAGGACCCTACTGAGAATGGTGAGGATGAGTGTAGCTAAACACTGGATTGAACAAGG
GGGGTTCAATGAAGTTGTTAGAGAGTATACTTAATGAGCTGAAGGGGTTTGCAAATACCCAGGAAGAACA
ACAATATCAACCAACCATACCTACCAGAAATTAGAGGGATTAAACTACCCACTAGTGAGTACAGATTGAG
AGACCCATGAGTCCAGCCACATATGTGGCAGATGATTGCTCTGTTTAAACTCATTTGAAAGAAAAGCTCT
TAATCCTGTGAAGGCTTGTATCCCCGATGTAGGGTAATGCCAGAGCTTCAAACTGAGGTTGAAGTTGATT
GGTGGTAATTGGAACATTTTCACAGAAGACGGTCAGGGTGTTATGGGAGAAAAAAAAGGAAATAACATTT
GAAATGTAAATACATAAAATATTCAGGAAAAATTATTAAATAAAAATGGTATTTTGTCTCATTAAATTAA
TAATACAGTAATTGTCATTTGCCATTTCTGATATTGACACAAATATTAGAGTTTGGTACTAATTTCCTTT
GGTCTCTTTTGCTGTCTATATAATATTTCCCTTTTTGTTATGACTTATTTAAAAAATGTATTTTACAATT
TAAAGGAATATAGAATGAAAAAATTATTGAATAATTGGTGACTTCCCTTTACTAAAAGTTGAACAACTCC
TTGTAGAAACTTTAATGGACAATATCATAATAAGTTTATAGAAATTGTATATGAAATATTTTTTGTTAAT
AGCCACAGTCAGGACATGCTTCTTATATTTAGGCACTATGGTATTTGATTTCGGGAAAAAAATCAATGAT
CTTAGATTTTATAATAATGTACATAAGTCATTTATGCATAAAATTTGTTCACAGGAGAAAGTTATCAACA
AATACATATATACAATGTAGCACACTTTTCTAATATAAATAGAGCAAATTAAATATATATATATATATAT
ATATATATATATATATATATATATATATTTATGGACCAAAGATGAACAATCATGTTAAAAGGAAGATATA
CCATTGAATGTACCTACATTTGAGGTTGAGATGATACATGCTTCCATATATTTCTTTCTAGACACCTAAT
AAGATAAAATTAGCATTGGAAAAAGCTGAAACTGCAATTAGAAGGCTTAATCTAGTATACATATCTAAAC
AGTGCTTTGAAAAAATATACAGAACATATTTTCATGTATATAAGTATATATACATTACACACACACACAT
ATAGATATATAAAGTTTATATATAAAGTATATACAGAAATTCTCAGTGTCCATAAATTATCATTATTACT
CAAGCAATATCCAGGTCATATTAGAGTTGAATTATCAAACACAAACACACATATACACACTCAAACACAA
AGTTACCTAAAAATTTAAACATATTATCATATCTTATTCATTCAGATAAATCTAATGAAAACGGATAAAT
TAAATTTACAAAAAAAAATATTCTCCTAAGAGTATACTTTCTAGCATATAAAATATTGCCTTATGATATG
GGGTAAATCTACCCAAAGGAATAATACTCAGCTATCAAAAACAATGACTTTATGTAATTCATAGTCAAAT
GTAGGGAACTGGAATCATCCTGAGTGAGATAAACACAACCACATTAAAACACACATGGTATGCTCTCATT
GATAAGTGTCTATTAGCCCAAATGATTGAATAACCCTAGATGCATAGAACACATGGAACTCAAAACCGAT
GATCAAAATGTGAATGCTTCATACATTCTTTAAAAGGGGAACAAGAATACCCTTGGCAGGGAATTGGGAG
CCAAAGATTAAAGCAGAGAAAGAAGGAACATCCATTCATAGCCTGCCCCACATGTGGGTCATACATATAC
AGCGACCCAATTAGACAATATGGATGACGCAAAGAATTGCAGGCTGACAGGAACCGGATGTAGATTTCTC
CTGAGAGACACAGCCAGAATACAGCAAATACAGAGGCGAATGCCAGCAGCAAACCACTGAACTGAGAACA
GGACGCCCGTTGAATGAATCAGAGAAAGGACTGGAAGAGCTTGAAGGGTCTCGAGACACCTTATGAACAA
CAATGCCAACCACCTAGAGCTTCCAGGGACTAAGCCACTACCCAAAGACTATGCATGGACTGACCCTGAG
ATCCAACCTCATAGGTAGCAATGAATAACCTAGTAACAGGACCAGTGGAAGAGGAAGCCCATGGTCCTGC
TAAGACTGAACCCCCAGTGAACTTGATTGCTGTGGAAAGGGCGGTAATGGGGGGGGGATGGAGAGGGGAA
CACCCCCCAAAAAGAAGAAAAAATAAGAAATACATTTAAATGAAAATTCTATACTGACAATTAAACAGAA
AATCTTCTAGATTTTTATAAAAAACTAATGAACAATAAATATACTTACAAAAAAAAGAAATACATTTAAA
TGAAAATTCTATACTTACAATTAAACAGAAACTCTTCTAGATTTTTTTAAAAAACTAATGAACAATAAAT
ATACTTACGAAAAAAAAGAAAAAAGAAAAAGAAAAAAAAATATGGGCAATTGCATTCTAAACACGAGTAT
GCAATTGTATCTAAAGCAATTGTACTTTTTGGATGCAGGATAAATAAACCTGTTTTCTTATACAAACTGA
TAGACTGTATATTATTGATGTGGGACAGTTAATGGTTAGCGTTATTTCTTTCTTTCATTCTTTTTTTTTT
TTTTTTTTTTTTTGGATCTGGGGACCGAACCCAGGTTTTTGCACTTGCTAGACAAGCGCTCTACCACTAA
GGCAAATCCCCAAACACTATGCTTAGCTTTATTAATGAGGAGTATTTATGGGTCTTTTTTATTTTGTTGT
TTCCACATACTTTTTCCCTCTTCCGATGAATTACTACAGGTTTATTTACCATTTCTTTCCTCTTGATAAT
ATCCATTATTTTCAGAATGCAGTTTCCTATTTTTAGATAAGATTGCTGAAGAGACATGGCTTCCTGGTGA
TTATGCTATGTAAAGTTTCTCCTCTTTTGTTGAAGTGAATGATAAATTTGCTCAGTAATAAATTTTAGGC
TAGTATCTGTATTCTTTGAAAACGTGTTGAAATGTGATCCAAGCACATTTATAGTTTAGAATATCCATTG
AAAAATCAGGTGTTAGTCTCATGTGATCAGTTTACGTGTGACTTAGTCTTTTTCCTTCACAGTTTTTGTA
TTTTTATATCTCTGTTCAGTTTGACTTTGATGATTATGATGATTTTGATAATGATGATGATGTTTAGTTT
ATTTTTATTATTATTTACTATTATAATTATTATAATTATTATTTTTTCACTTTTATTATAATATATTATA
TTATTAATATTTATTATTATTATTATTATTATTATTATTATTATTATGTGTCTACTTTATATTTTCTATG
ATTCTAGTACTTTAACAGGTATCTCTCTCTGGTTTGGGGAATATTGTTCCCAGAAAATCACATACAAATA
GTTATTGTAGCTGATTTTATTCTCATACTTCTCATAGTGTCCTGAACTTATGAATAAGGGACCCTGCCTC
AGTTGGTTCTGATTGGAAAATAGACATATTGATAGCCAGTGTCTTGGCAGGGCAGACAGAGCAGGAGTTT
CAGAATGCTTAAACGAAGGTCAAGAGAGGAAGATGCATGGAGATTCTCCAGGACAGACTTTCAGGACAGA
GAAGCAGCTGACATAGAAGAGCATGAGAATAAGCAAACCCAGGAGAGCTGCCCAATGGTGTCCAGGGCAA
GAAAGATGGGATATAGATTTTAGCAAATAATAACGTGTGAATATCAGGGTGGGATAGTTTAGCCACATGG
AGGTTAGAAGTGGCCTTGCCATTGAGCTGTTAAAGCCATAGAAAAAAATAAAGGCTCTATGTGTGTGGTC
TCCATCCATAAGAACTCTATCCCTATCCACTTCAGCTGCCCTGTCTTCTTCCAAGGTGTTTTCCCCTCCA
CAAAAAACATCCCCTTGTTCCCTCCTCAGGATGACATTCTATTTACTAGAAGGTCCAGCCTTGGATGACC
AAGGGCTTCTCCCATTGGTATAGAACATGGTCATGCTTTGCTACATATGCAGCTAGAGCCACCATTCGGT
CCATGTGCAGTCTTAAGGAAGTGCTTTATTCCCATGAAGCTCTGGTTTGTGACCACTGTTGTCCTTACTG
GGTTGAAAGGCACTTCCAACTCCTTTAATACTTTCTCTATCTTCTCCAAAGGTGAACCTGTTCTAAGTTC
AATGGTTGACTGGAAGCATCATCCTCGGTATTTGCCATAATCTGGAAGAGCCTCTCAGGAGACAGCTATA
TCAGGCTCCTGTAAGCATGCACTTGTTGGCATCAGCAATATTGTTTAGGTTTGGAGGCTGTATGTATGTG
GGCTGGATCCCCAGGTGGTAAAGGCTCAGAATGGCTATTCCTTCAATCTCGGTTCTAAACTTACTCTATA
TCAAGTCCTATGAATATTTTTGTTTCCCCTTTTAATAAAGACCATCCTCACTTGGTTCATCTTTCTTCTT
GAACTTAAAGCGGTATGTGAATTGTATGTTGCATAATTCAAGGTTTTGGGGTAGTGTGTGTGTGTGTGTG
TGTGTGTGTGTGTGTGTGTGTGTGTGTGTGATTTGGTTGACTCATTCATGATGGTATTTTATAGTTTCCT
TCATTTGCTTATGAATTTCATGATGTCATTGTATTGATTACTGAATTGCACTCAATTATGTAGATGAACC
ACATTTTCTATATCCATTCATGTAGTCAAATCACATGGGTTCTTCCTAGATTCTGGCTACCATGAATACA
GCTGCTATAACATAGTACAAAACGTGTCCTAGTTATATGTTGGGGCATCATTTGGGAATATGCCCACGAG
TGGGATATTTAAGTCCTCAGCATATACTATGTTCAGAGGAAAGTCCGGAGTAATTTCCGGAATATTGTTC
CTCATTTTAATCCCAACAATAATGGAGGAGTCTTCCTCTTTCTCCACATTGTGACCAGCATCTGCTGTTA
ACTGAATTTTTTATCTTAGCCATTCTGCCTTGTGTATCTTTTGATTTGCATTACCTTGATGAACAATGAC
ATTGAACTTTTCTTTATGTATTTCTCAGCCATTCAAAATTCTTCTCCTGAAAATTATTTGTTTAGATCTG
TACCCCTTTTAAAATAGGGTTATTTGACTTTCTGGAGTATAACTTCTTGAGTTTTTTGTACATACTGATT
ATTAATTCTCTTTCAGATATAGGATAGCAAAGATCTTTTTACAAGATATTAGTTGCCATTTTGTTATAAT
GACAGTGTTCCTTGCCTTACAGACACTTTGCATTTTACAAGGTCCAATCAGTCAACTCTTCAACGAAAAG
AATAAGCCACTGGTTTGATGTTCTGTTCAAGAACTTTTCCATTGTTATCATGTGTTCAAGCATTTCCCCA
CTTTTTCTTCTATTGGTTTGTGTATATCTCTTTTTTCTGGATGCCCTTAATCAACTTGGACTTCAGCTTT
GTACAGCGTGATAAGAATGGATGGATTTACATTCATTTACTTTCTGATATCTAGATGAACTAACACAGGT
GTTCTACTTGCCTGTCTCTGTACCTGTACCATATAATTTTTATCTCTATTGCTGGGTATTCAACTTGAGT
TTAGGGATGTTGATTTCCACAGAATTTCTATTATTTTGAGAATAGTTTCCACTTCCTTGTTTTTTTTTTT
CTTTTTCTAAATGAACTTGCATATTTCTCTTTCTAACTGTATAAAGAATTTTGTTGAGATTTTCTTGGGG
ATTCCATTGAATATGTACAATGCTTTTGGCAAAGGGCCATTTTTGCTATTTCATTAGTGCCAGTCCTTAA
ATATGAAAAGTCTTTACATCTTCTGAAATTTTCTTGTTTTAGAGAAATTAAGTTCTTTTCATACGGCGCT
TTCCCTTGCCTAGTTTGAGTTATGCAGAGGTATATTTTGTTATTTGTGATTATTGTGAAGAGTGTAATTT
GCCTAGTTTCTTTCTTGGTCTGTTTATTCATGGAAGGTTACTGATATGTTTGAGTTAATTCTACATCCAG
GACTTTTCTGAAGCTGTTTATCACGTGCAGTAGTTCTCTGGTGGAAATTATGGAGTCACTTAAGTATACT
ATCATATCACCTGCAAATAGTGATATATTGATCTCTTCTTTTAATATTTGTATCCCTTTGTCCTCCTTTT
GTTGTCTAATTGGTCAGGCTAGCACATTGAGTACTATATTGAATAAGTAGGGAGAGAATGAATAGCCTTG
TCTAGTCCCTGATTTTAGAGGGAGAGCTTAAATTTTCTCTTCATTTAGTTTGATTTTTGGCTGCTGGTTT
GCTGTACATTACGTTACTGTTGTTGAGTATGGGCCTTGAATTCCTATCATTGTAAGATTTTGGCTATGAA
GGGGTGTTTTATTTTGTCAAATGCTTTCGCAGCATCTAGTGAGATGAAAATGTTTTTTTTTTCTTTCTGT
TCGATTATGTAGTGGAATATGTTGATGGAATTCCATATTGAACTATCCTTGCATTCCTGTTAAGAAGTCT
CCTTTAGAGTGATGGATGATCATTTTGATGTGTTCATGGATTTGGTTTCCAATGATTTGATTGACTATTT
TTCGTCAATATTCATAAGGGTAATTGGTCTGAAGTTCACTTTCTTTATTGGGTCCTTGTATGCTTTAGGT
ATAAGCATAACTTTGGCTTCATCGTTGGAATTGGGAAGTTTTCCTCTGTTTGTGTTTTGTGGAATATTTT
GACCAATAGTGGTATTTGGTTCTAGGAAGGGTTGATAGAAGTTTCAACTAAAATCATCTGGTCATGGGAT
CTTTTCCCAATTGGGAGCCTTTTAATAATTATTTCTATTTTTTTTAGGGTTCAAGGTACAGTTTAGATAT
TTTATCTGACCCTGACATAACTTTGGTATCTGCTGCCTGCATAGAAAATTGATCATTTGATCCAGATTTT
CTACTTTTCTTGAATATAAATTTCAGTAATAGGGTATGATAATGTTTTGAATTTCTGCAGATTCTGTTGT
TTTGTTTCCCTCTCTTTTCTGATTTTATTATTTGCATTTTTTCTCTGTGCCGTTTTTTTATTCTAGCTCA
GATTTATCTATCATGTTGATTTACACTTGGGTCCAGCTCCTGGTTGTATTGATTCTTTGTAGAGTTCTTT
TTGTTTCTCCTTTGTTGATTTCAGCCTTGAGTTTGATTATTTCCTGCCTTCTCGTCCTCTTTGGTGTATC
TGCTTCTTTTTGTTTTTGAGCTTTTTATTTGTTGTCAAGCTGCTAATGTATGCTCTCTCTAGTTTCACTT
TGGATACACTCAGAGTTTTGAGTTTTCCTCTTAGCTATATTATCATTGTGTCCCATAAGTTTGAGTTTGT
TGTGCCTTACTTTTCCTTAAATTCCAAAACATTTTTAATTTTTTTCTTTAGTTCTTCCTCTACCAAGTTA
TCACTGATTAAATATTGTTCAACGTCCATGTGTATTTGGGCTTTCTGACATTTTTTTTTTGTTATTAAAG
TCCAGCCTTAGGTCATGTTAGTGTGAGAAAATGCATGGGGTTATTTCATTCTTTTGTATCTGTGGATGCC
TCTTTTATGACCAACTGTATGATCAGTTTTGGAGAATGTACCATGAGTTCCTGAGAATAAGGTATGTTCT
TTTGTTCAAGGATGAAATATTCTATAGATATTTCTTAAATACATTTAGTTCAAAATCTGTTAATTTCTCT
GTGTCTCCGGTTTCCCATTCCATGATCTGTTCATTGCTGAGTGTGGGTTGTTCAAGTCTCCCACGACTAT
TTCGTTAGCCTGAGCTTTAGTACGGTTTCCTTTATAAATTTAGGTGCCGTTGGATGTAGTTTATAGATAT
TCAGGATAGAGAAATGACCCTGGTGGTAATTTTTTCCCTGATGAAAATGGAGTGTCCCTCCTTATCTTTT
TTTTTTTTTTTTGATAACTTTTGGTTGAATTAGATATTGGAATGTATGCCCCACAATGTTTCTACAGACC
ATTTTCTTGGAAAATTGTTTTCCAGTCTTTTATTCTGAGATACTATCTGTTTTTGTCATTGAGCTGTGTT
TCCTTAATGCAACAAAATTCTAGTTCTTCTTTATGTATGCGGTCTGTTAGTCTATGTCTTTTTATTGGAG
AATTTGCATTGATGCTAAGAGATATTTAGGAATAGTTATTGTGGTATTCTGTTATTTTGGAAGAGGTGGA
ATTATGTTTGTGTGACTCTCTTCTTTTGGGTTTGTTGAAAGAGGATTACTTTTTTCTTTTTATAGGGTGT
AATTTCCCTCCTTTTGTTGGATTTTCCCATCTATTATCTTTCATAGGGCATGATTTGTGAAATATACTGT
GCAAATTTAGCTTATCATAAAATATATTGGTTTCTCCAGCTGCGCTGATTGAAAGTTTTGCAGGGGAGAG
TAACCTGGGCTGGCATTTATTTTCTCTTAGAGTATTATAAAATCCACTCTGGATCTGACTTTCATAGTCT
CTGGTGAGAAGTCTGGTGTAATAGTTATAGGTATGCCTATATATGATACCTGACTTTTTCGTTACTGACT
TTAATATTCTTTTTTTTTGTTTGTTTGTTTTATGCATTTGGTGTTGAGACTATTATGTGAAGGGAGAAAT
TTCTTCTTGGTCCAATATATATGGAAAAACGTATGATACTTTTATTATTATAGGCATTTCAATCTTTAGG
TTAGGGAAGTTTTCTCCAAAAATTTTTGATGATATTTACTGGCCCTTTTTTATGGGAATCTTCGCTCTCT
TTTATACCCATTATCCTTTGTTTGATCTTCTCGCTCTGTCCTGGATTTACTGGTTGTTGTCCATTCGGAG
CTCTTTGAGCTTTACATTTTCTTTGATGGTTGTGTAAATGATTTCTACAGTACTTTCTGCCCATGAGATT
TTTACTTTTTATCTCTTGTATTCTCTTTCTGATGCTTCTGTCTATGATTTCTGATTTCCTTCCCTAGGTT
TTCCAATTCCAGGGTTGTCTCTTTGTGCTTTCTTTATTGCTTCTATTTCCACTTATTGATCCTAGATTTT
TTTTAAATTCCTTCATCTGTTTGACTGTGTTTTCCTGTGATTCTTGTAGGAATTTTGTGTTTCCCCTTTA
AGGGCTTCTACTTTATACCTGTGTTGTACTGTATATCTTGAAGAGTTTTATTTGTTCCCTACTCAATGTC
CTCTATCATGATCATGAAAAATGATTTTGAATCCACATCTTGCTTTTTCAGTTTGTTGGGGTATCCAATT
TTTGCTTTCTTGGGATAAGTGAGCTCTGATGATGCCAAGTAGTTTTGGTTTCTATTGCTTAGGTTTCTGT
GCTTGACTCTTGTCATCAGGTTTCCTCTGGTGTTTCGTGGTCTTGCTGTCTCTGACAGTGGCATGACCAT
CCTGTAAAACTCTTTGTCACTGTTCCTATAGACTTCTTTTCTCCCACCAAGATGTGGGTAGAGAGATATG
TAGGACCAGATCAGCAATGGGTGCAAGCAGAAACAGGAAGTGTCCTGTCGGAAACTACTCTTGTATTCTG
TGTCCTGAGGCCTCCAGCCTGGTTACTTGTAGCAGAAGTGTTGGTCTTGCCTGTGTTCTCAGTTGTGTTA
CTTTTCCTGGCCACTGGCTTTCATCTCTGAACACAGGTAGATACTGGAAGGATCACCTCCCTTACTCTCC
CAAGGTTCCTGTGTCCATAGGGCTCTAAGCAGCTTCCTCTCAGCACAGGAATGTGAAAAGAGGTAATGGT
TTCTCCTAAGTTCTCAGAATTTTCCATGATTCTGCGAGTCCAGCTATCTCCCCCTCAGATTTTGGGTACA
GTGAGCTATTGTAGTATGTCATCTCTGGACTCAGCCAGAAACAGGAAGCTTGTATCTTCTTGATAGTATC
ATCCTAATAAATGGAAGTATCAGGGTAGGCATTGCCAGTATATGAAATATGTATTGAGGGCATTGTCATG
GGGAGGTGGATACAAATAAGTACAAAATACACTTGAATAAGCGAGGTGTATTAAGATACATCCTGACTGG
AATCTGTGGAGAACAATGACAGATTCTGTATTATATAAAATGGATTATGAAATTGAGTGGAAAAATTCTT
CTAATAAACATAATATAATTTAAAATTGAATCTTCTTCATCACTTATTTATATAACACATCTTCACTAGG
CATCTAGAATTTCAACGATTATGAAACATTACGGATGCAAATAAGAAAAAAAAAACCCGAATCTTCCATA
AACAGGCATTTTAGATTTTTTGTTGCATCTTGAGCAGATCCATGAATAATTCAGAGAACATAGGGGAACT
CATTACCTCTGCTCCCTTAATGTAAATGGAGAGAAAGAACTTAGAGTGTTGTCAAGCATGTGCTCACAGG
TACTTACTTATATAAGGGGGCCATGGTCTTTATTTTCAGTGATCTTGATTTTGGTGGGGGTAATCTGAGT
TTCAATTTTTGATTTATTTCTCTGTTTTATAACTTATTTTACTATATCATTTATCTTTTTTTGTTTTCTG
TTTTTAGTTTTTTTTTTTTTTTATTTTAACTTGAGTATTTCTTATATACATTTCAAGTGTTATTCCCTTT
CCCGGTTTCCGGGCAAACATCCCCCCCCTCCCCTTCATTATGGGTGTTCCCCTCCCTACCCTACCCCCAT
TGCCGCCCTCCCCCCAACAGTCTAGGTCACTGGGGGTTCAGTCTTAGCAGGACCCAGGGCTTCCCCTTCC
ACTGGTGCTCTTACCAGGATATTCATTGCTACCTATGAGGTCGGAGTCCAAGGTCAGTCCATGTATAGTC
TTTACATAGTGGTTTAGTCTCTGGAAGCTTTGGTTGCTTGGCATTGATGTACATATGGGGTCTCGAGCCA
CTTCAAGCTCTTCCAGTTCTTTCTCTGATTCCTTCAACAGACGTACAATACTCAGTTCCTTGGTTTGCTG
CTGGCATTCGCCTCTGTATTTGCGGTATTCTGGCTGTGTCTCTCAGGAGCGATCTACATCCGGCTCCTGT
CGGTCTGCACTTCTTTGCTTCATCCATCTTGTCTAATTGGGTGGCTGTATATGTATGGGCCACATGTGGG
GCAGGCTCTAAATGGGTGTTCCTTCAGTCTCTGTTTTAATCAATGCCTCTCTCTTCCCAGCCAAGGGTAT
TCTTGTTCCCCTTTTAAAGAAGGAGTGAAGCATTCACATTTGGATCATCCGTCTTGAGTTTCATTTGTTC
TAGGCACCTAGGGTAATTCAAGCATTTGGGCTAATAGCCAATTATCAATGAGTGCGTACCATGTATTTCT
TTCTGTGATTGGGTTAGCTCACTCAGGATGATCTTTTCCAGTTCCAACCATTTGCCTACGAATTTCATAA
AGTCATTTTTTTGATAGCTGAGTAATATTACATTGTGTAGATGTACCACATTCTCTGTATCCATTCCTCT
GTTGAAGGACATCTGGGTTCTTTCCAACTCCTGACTATTATAAATAAGGATGCGATGAACATAGTGGAGC
ACGTGTCTCTTTTATATGTTGACGCATCTTTTGGGTATATGCCCAAGAGAGGTATAGCTGGATCCTCAGG
CAGTTCAATGTCCAATTTTCTGAGGAACCTCCAGACTGATTTCCAGAATGGTTTTACCAGTCTGCAATCC
CACCAACAATGGAGGAGTGTTCCTCTTTCTCCACATCCTCGCCAGCATCTGCTGTCACCTGAGTTTTGGA
TCTTAGCCATTCTCACTGGTGTGAGGTGAAATCTCAGGGTTGTTTTGATTTGCATTTCCCTTATGACTAA
AGATGTTGAACATTTCTTTAGGTGTTTCTCCGCCATTCGGCATTCCTCAGCTGTGAATTCTTTGTGTTGC
TCTGAACCCCATTTTTTAATAGGGTTATTTGTTTCCCTGCGGTCTAACTTCTTGAGTTCTTTGTATATTT
TGGAAATAAGGCCTCTATCTATTGTAGGATTGGTAAAGATCTTTTTCCAATCTGTTGGTTGCCATTTTGT
CCTAACCACAGTGTCCTTTGCCTTACAGAAGCTTTGCAGTTTTATGAGATCCCATTTGTCGATTCTTGAG
CTTAGAGCATAAGCCATTGATGTTTTGTTCAGGAAATTTTGTCCAGTGCCCATGTGTTCCTGATGCTTCC
CTATTTTTTCTTCTATTAGTTTGAGTGTGTCTGGTTTGATGTGGAGGTCCTTGATCCACTTGGACTTAAG
CTTTGTACAGGGTGATAAGGATGGATCGATCTGCATTCTTCTACATGTTGCCCTCCAGTTGAACCAGCAC
CATTTGCTGAAAATGCTATCTTTTTTCCATTGGATGGTTTTGACTCCTTTGTCAAAAATCAAGTGACCAT
AGGTGTGTGGGTTCATTTCTGGGTCTTCAATTCTATTCCATTGGTCTATCTGTCTGTCTCTGTACCAATA
CCATGCAGTTTTTATCACTATTGCTCTGTAATACTGCTTGAGTTCAGGGATAGTGATTCCCCCTGAAGTC
CTTTTATTGTTGAGGATAGTTTTAGCTATCCTGGGTTTTTTGTTATTCCAGATGAATATGCAAATTGTTC
TGTCTAACTCTTTGAAGAATTGGATTGGTATTTTGATGGGGATTCCATTGAATCTGTAGATCGCTTTGGT
AAAATGGCCAATTTTACTATATTAATCCTGCCAATCCATGAGCATGGGAGATCTTTCCATCTTCTGAGGT
CTTCTTCAGTTTCTTTCTTCAGTGTCTTCTAGTTCTTATTGTACAGATCTTTTACTTGCTTGGTTAAAGT
CACACCGAGGTACTTTATATTATTTGGGTCTATTATGAAGGGTGTCGTTTCCCTAATTTCTTTCTCGGCT
TGTTTCTCTTTTGTATAGAGGAAGGCTACTGATTTATTTGAGTTAATTTTATACCCAGCCACTTTGCTGA
AGTTGTTTATCAGCTTTAGTAGTTCTCTGGTGGAACGTTTGGGATCACGTAAATAAACTATCATATCATC
TGCAAATAGTGATATTTTGACTTCTTCTTTTCCGATCTGTATCCCCTTGACCTCCTTTTGTTGTCTGATT
GCTCTGGCTAGAACTTCAAGAACTATATTGAATAAGTAGGGAGAGAGTGGGCAGCCTTGTCTAGTCCCTG
ATTTTAGTGGGATTGCTTCAAGTTTCTCTCCATTTAGTTTAATGTTAGCAACTGGTTTGCTGTATATGGC
TTTTACTATGTTTAGGTATGGGCCTTGAATTCCTATTCTTTCCAGGACTTTTATCATGAAGGGGTGTTGA
ATTTTGTCAAATGCTTTCTCAGCATCTAATGAAATGATCATGTGGTTCTGTTCTTTCACTTTGTTTATAT
GATGGATCATGTTGATGGTTTTCCTTATATTAAACCATCCCTGCATGCCTGGGATGAAGCCTACTTGATC
ATGGTGGATGATTGTTTTGATGTGCTCTTGGATTTGGTTTGCCAGAATTTTATTGAGTATTTTTGCATCG
ATATTCATAAGGGAAATTGGTCTGAAGTTCTCTTTCTTTGTTGGGTCTTTGTGTGGTTTAGGTATAAGAG
TGATTGTGGCTTCATAGAAGGAATTCGGGAGTGATCCATCTGTTTCAATTTTATGGAATAATTTGGATAA
TATTGGTATGAGGTCTTCTATGAAGGTTTGATAGAATTCTGCACTAAACCCATCTGGACCTGGGCTCTTT
TTGGTTGGGAGACCTTTAATGACTGCATCTATTTCCTTAGGAGTTAGGGATTGTTTAACTGGTCTATCTG
TTCCTGATTTAACTTCGGTACCTGATATTTGTCTAGGAAATTGTCCATTTCCTGTAGATTTTCAAGTTTT
GTTGAATATAGGCTTTTATAGTAAGATTTGATGATTTTTTGAATTTCCTTTGAATCTGTAGTTATGTCTC
CCTTTTCATTTCTGATTTTGTTAATTTGGGCACACTCTCTGGGTCCTCTCATTAGTCTGGATAAGGTTTT
ATCTATCTTGTTGATTTTCTCAAAGAACCAACTTTTGGTTCTGTTGATTCTTTCTATGGTCCTTTTTGTT
TCTACTTGGTTGATTTCAGCTCTGAGTTTGATTATTTCCTGCCTTATACTCCTCGTGTGTGTATTTGCTT
CTTTTTGCTCTAGAGCTTTTAGGTGTGCTGTCAAGCTGCTGACATATGCTCTTTCCTGTTTCTTTCTGCA
GGCACACAGCGCCATGAGTTTTCCTCTTAGTACAGCTTTCATTGTGTCCCATAAGTTTGGGTATGTTGTA
CCTTCATTTTCATTAAATTCTAAAAAGTTTTTAATTTCTTTCTTTATTTCTTCCTTGACTAGGTTATCAT
TGAGTAGAGCATTGTTCAATTTCCACGTATATGTGGGCATTCTTCCCTTATTGTTATTGAAGACCAGTTT
TAGGCCGTGGTGGTCTGATAGCACGCATGGGCTTATTTCAATCTTTCTGTACATGTTGAGGCCCGTTTTT
TGACCAACTATATGGTCAATTTTGGAGAAAGTACCATGAGGAGCTGAGAAGAAGTTATATCCTTTTTCTT
TAGGATAGAATGTTCTATAAATATCTGTTAAGTCCATTTGGCTCATGACTTCTCTTAGTCTGTCTACGTC
TCTGTGTAATTTCTGTTTCCATTATCTGTCTGTTGATGAGAGTGGGGTGTTGAAATCTCCCACTATTATT
GTGTGAGGTGCAATGTGTGTTTTGAGCTTTAGTAAGGTTTCTTTTACGTATGTAGGTGCCCTTTTATTTG
GGGCATAGATATTTAGGATTGAGAGTTCATCTTGGTGGATTTTTCCATTGATGAATATGAAGTGTCCTTC
CTTATCTTTTTTGATGACTTTTAATTAAAAATTGATTTTATTTGATATTAGAATGGCTACTCCAGCTTGC
TTCTTCTGACCATTTGCTTGGAAAGTTGTTTTCCAGCCTTTCACTCTGAGGTAGTGTCTGTCTTTGTCTC
TGAGGTGTGTTTCCAGTAGGCAGCAGAATGCAGGGTCTTCGTTGGGTATCCAGTTCGTTAATCTATGTCT
TTTTACTGGGGAGTTGAGGCCATTGATGTGGAGAGATATTAAGGAATAGTGATTATTGCTTCCTGTTATA
TTCATATTTGGATGTGAGGTTATGTTTGTGTGCTTTTCTTCTCTTTGTTTTGTTGCCAAGACGATTAGTT
TCTTGCTTCTTCTAGGGTATAGCTTGCCTCCTTATGTTGGGCTTTACCCTTTATTATCCTTTCTAGTGCT
GGATTTGGAGAAAGATATTGTGTAAATTTGGTTTTGTCATGGAATATCTTGGTTTCTCCATCTATGTTAA
TTGAGAGTTGCAGGATACAGTAACCTGGGCTTGCACTTGTGTTCTCTTAGGGTCTGTATGACATCAGTCC
AGGATCTTCTGGCCTTCATAGTTTCTGGCGAAAAGTCTGGTGTGATTCTGATAGGTCTGCCTTTATATGT
TACTTGACCTTTTTCCGTTACTCCTTTTAATATTCTTTCTTTATTTTTTGCGTTTGGTGTTTTGACTATT
ATGTGACGGGAGGTGTTTCTTTTCTGGTCCAATCTATTTTGAGTTCTGTAGGCTTCTTGTATGCCTATCG
GTATCGCGTTTTTTAGGTTAGGGAAGTTTTCTTCTATGATTTGGTTGAAGATATTTATTTGTCCTTTGAG
CTGGGAGTCTTCACTCGCTTCTATACCTACTATCCTTAGGTTTGATCTTCTCATTGAGTCCTGGATTTCC
TGTATGTTTTGGACCAGTAGCTTTTTCCGCTTTACATTATCTTTGACAGTTGAGTCAATGATTTCTATGG
AATCTTCTGCTCCTGAGATTCTCTCTTCCATCTCTTGTATTCTGTTGGTGAAGCTTGTATCTACAGCTCC
TTGTTTCTTCTTTTGATTTTCTATATCCAGCGTTGTTTCTATGTCTTCTTTCTTGATTGCTTCTATTACC
ATTTTTAATTCCTTTAACTGTTTGATTGTGGTTTCCTGGAAACCACAGGCATTTTCTTTCAGGCATTTTT
GCGATTCCTCTCTGTAGGCTTCTACTTGTTATCTAAGGGAGTTCTTCACATCTTTCTTGAAGTCCTCTAG
CATCATGATCAAATATGATTTTGAAACTAGATCTTGCTTTTCTGGTGTGTTTGGATATTCCATATTTGTT
TTGGTGGGAGGATTGGGCTCCGATAATGCCATGTAGTCTTGGTTTCTGTTGCTTGGGTTCCTGTGCTTGC
CTCCTGCCACGAGATTATCTCTAGTGTTCCTTTGTTCTGCTATTTCTGACAGTGGCTAGACTGTCTTATA
AGCCTGTGTGTCAGGAGTGCTGTAGACCTGTTTTCCTGTTTTCTTTTAGCCAGTTATGGGGACAGAGTGT
TCTGCTTTCGGGCGTGTAGTTTTTCCTATCTACATGTCTTCAGCTGTTCCTTTGGGCCTGTGTCTTGTGT
TCACCAGGCAGCTTTTTTGCAGCAGACAAGTTGGTCTTACCGTGGTCCCGAGGCTCAAGTTCGCTCGCGG
GGTGCTGCCCAAGGGCTCTCTGCGGCGGCAGCAACCAGGAAGACCTGTGCTGCCCCTTCCGGGAGCTTCA
GTGCACCAGGGTTCCAGATGGCCTTTGGTGTTTTCCTCTGGCGTCCGAGATGTATGTACAGAGAGCAGTC
TCTTCTGGTTTCCCAGGCTTGTGTGCCTCTCTGAAGGTTCAGCTCTCCCTCCCACAGGATTTGGGTGCAG
AGAACTGTTTATCCGGTCTGTTTCCCTCAGGTTCCGGCGGTGTCTCAGGCAGGGGTCCTGCCGCTCCTGG
GCCCTCCCCCACGGGAGCCCAGAGGCCTTATACAGTTTCCTCTTGGGCCAGGGATGTGGGCAGGGGTGAG
CAGTGTTGGTGGTCTCTTCCGCTCTGCAGCCTCTGGAGTGCCCACCTGATCAGGCGGTGAGGTCTCTTTC
CCACAGGGTCTGGGAGCAGTGAGCTGCTGCGGGCCCGGGATCCGAGGGTGTGGGACCTCTGGCAAACACT
GGACGTGCCTGGTCCTAGATGAACTCTGCCTCTGTGTGTCCCGATCTCACCAGGCAGCTCTCTTGCAGCA
GACAAGTTGGTCTTACCTGTGGTCCCGAGGCTCAAGTTTGCTCGCGGGGTGCTGCCCAAGGGCTCTCTGC
GGCGGCAGCCACCAGGAAGGGTTTGTGTGTTTTATAACTTATTTTACTATATCCTTTATCTTTTATAAAG
ATTTATATTTTATTCAGTTATTTTTATTTTATTTATATTTCATTTCAGCATTTTTGCTGAGATTATATCT
CTCCCAAGTAAATGAACTTAAGAAACCGGTTTTGATATTTTACTAACATACCAGATTACCGCAGACGATG
TGGCTATTTGATTATGAGACAGCACTAACAATGCTTCCTCTGGTATAGAATTTGAAGATGAAACCAAAAC
ACATGTTAAATAATTCAATTAAGGTATTAGCTATAATGGTGAATTTTGTATTTGGATGGATTCACTATCA
TTATAATTAGACCTGATATGATGTAGAGAATTACAAAGTGCTAATATGTGACTACTTCAATACAAACACC
TAATATACAGTGACTAATTTCAGTTTCATTGACATTTTGGTTTGATCAAAAGCCTTTAACAGCTGAGGTA
TTTTTGTAGCCTCTCGTGTGGACTTCTCATGCACAATAAATGTATTTACTCTATAGTATGCAGGAGAGTT
CAGAAAGCTCATGGCTAAAGTATTACATCTATGTATTATAAGCATAGAAAAACTACTGTTCTAAAATAAT
TTTAATTAATTTGCTAATTAATTTTTTACATAAATAAGAGTAAATACTAGGATGAGAGGCTTCTTTTTAT
CTTACTATGAAAATAATTGATAGATAAAAACAATACAGGTAGTCAATTTTTTACACACTCTTTGACTTTT
AGTTCACTAGAGATTAATTTCTACTTCACCATAAATAGTAATGTCAAATCACCAGACAAAAATATATAGT
ATAAATATAAATATGTGAATGTTCGGTAAGTGATTGTGTCCTCATTGAAATAATGCCACGGAAAACACTA
TCATCTAAAGAGCCAAAACAAAAGGGTGTCCATGATGTGCATCATAAATATAAATTAAAGATAAATCAGT
TGCCAAAACAGTAAGCTTAAATTGATATAGAGACATAGCCATCAACATAAGGAAGCTATATAATAATATC
AGCAGAGGTTGTGCTTGTTGACTAAGCAGGGATTTTTAAAACACATATACAAATGTAATGAGTAGTGCAT
AATATAGAAGAATGGGAATCATTAAAGCACTGTGGATATACTGTACAAAATTAATTCCTAAATAATCACT
TTCCACTAAAATAATCCAGGTACTAATACTGAAGTCATAGAAATGCTCTTAGATAGTATTAGGATATATT
CAATTTGGGGATTGCATAAAGGTTCCCTGGCTAAGGGTAGTTGTTTGCCAAGCTGAGCTTGACCTGCTGA
GATCAATCCGTGTGACCCACATGGCAGAAGCTAATAAGTCACTTCTGAAAATTGTCCTCAAACTCACTAG
AATACTGTATCATTTGAGCACACAACTATTGAATAGACAAATGTAAGGGGAGAAGAAAAGTAAATGAGTA
AATACTATCAATGCGGAGAAAGGAGAAGGGAGATTAGGGGGCCGTCAAAGAGAGCATGGCATATCTCGTT
ATTTCAGCTGCATCAATACATGAGACCTCTTCCAGAAATATGTTCACAACACACATTTTTCTTATGCTTT
TTATTCTCTATAAATTGTTAATTTTAATCAATCCAGAAAAACTAAAAATGAAAAGGTAAGGTCATCATGT
TATTCTAGAAGTTATGATCTCTGCAAATTTCATAAATACCAAAAACTAGAATCTATAATCTTAGAAATTG
AAAACTAATAACTCTATAGAAGAGCTCATACATGAGAAACAGTAATGAGATATACCCAGGCTCCATGCAG
GTGGAAAACCATGGATCTACAGTAGACTAGAAGGAGGAAAAGTCAAAATAATAAAAGAAAAGTATGCAGG
CATAACAATGAAGGGATGTAGAATGAGAACAATATACTACTCAACCAAACAAATGTCAGGCATGAAAAAT
AAAAAGAAATCTGAACCCAGGTGATCAAACTGAACCCGGCAAACAGCAGAAACACAGTTCCTAGAAGCAT
CCAGAAATAAACAGAAATTTCCCATATAGGAGGGATAGCAATTGACATAAATGCCAGGATAGTCTTCAAA
AACATCCTCCAAAAATGAAAGAATGTACCTATCTAATGAAAACTCCATGAATTATGGAAACTCTCTTTCA
AGAATGTGTTTAAGGAACATATATGGCTTCACATTGGAGAAGGATTTCGACACTATTGTAATCCACACTC
AGTCTTAGCCACAGCTCAGAGACAGCTCCTTATGTCTCCTGAAAGAGGAATGATAAATTGTGTGAAAGAA
CCAGTGAAGGTCCGAACTAATGGTTCTAAGTCTGTATCCCCTAATATTCCAAGGAGGTAATCTGTAAATC
CCAGGAACACTATAATACTACAAATAAAGCTAGTTAAAACTAAAATATACAACATATAAGGCCAGATATA
TTGAATGTTTCTATTCGTTTTCTGGTTTAGAAAGTCAGAGATAAAGTTAGAGTTAGGAGATTTACATTTG
AACACAAAACAAATTCTAAAAATTAATCACAATTTGGTTATTTGAAAATCATTCAATAGAGAAATACCTG
AAATATGAATGAAAAAATTCAGTTGTGAAGATCAAAGCCAAAACCTACTGTGTGCCAGGCAGGCCCTGAT
CTATATTTCAAGCTCTTAGAATTTTGAGACAAGTTCTCACGTTTTTCATCTTAGCCTTGTACTAACTGCT
CTGAAGCTCTCACCTGATAAGCTCTGTCCTCCTACTTGTCAGCCCTTCTCAGATTTTATGGTATAATTAA
TGGCATGAGTCATTACTAGTAAATGAAAGCAAAGCAAAGTAACGAAAATGAAACAAAACCACCTTTGAAA
GTATATGTTTTTGTAGTGTGTGTGCCTTCATGTATGAATGTGTGTGCATCTCTATGTTTATTTGCATATA
TGTCTGCACATGTATATGTCACACTTCACAGGTGTGTAACTAGAATCCAACTTTCCAGCCTCGAGTCATG
GACCCAATGATGTCATGAAACTTGACCAGCAGTTACTCTTATCTTAATTCTGTTTTGAACTCCCTTCCAA
CATGTCTTCTAAAATCAAATTAATGTACCTCTAAAGAAATGATGTGAAGTTTAAATGTATCAGTATATTT
TTCCAGGATGTCTACATAGTTTATATTAAAATAAGAAAATAAATTGAGACACTATTTCACTTTTTTTCAT
CTCCCTACATGAAAAATCTAGCAATGGTATCGCTAAATCAGACCTACACATGAGAGAGGATGATAATGCA
TCTTTGTTCAGAGGAGATACTCAAGTTTACTTTGCCTTTCACAGTAAGGTAAGGTCTTGTCCCAACTTTA
TATTTATAACAGACTTAATTTCTAATCTACATAAAGACACAATGATTTTACCAAGACGCTATATTATTCC
TCATGAAAATGTAGAATATTAACGGGTATGTATCAGAAGGTAAGTTATTTTATTTCTTGGAGTTAAAGAA
TAATACATTCTATTTCTGATTCCACATAATCAGAAATTAAAACATGGCATAAAATATTGAGAAATAAATA
AAAATGAATAATTGATATGAAAATAGTGGTGATCATTTCAGTATATATCAGAGTTAAGTTGCATGGTTAG
AAATAGTTATGTCCCGTTTTTCATTATGTATATTTTTATTTGTTGTTTTTTTAGTTGCCTAATGGTAACA
TCCCATGCCCTTCTGTTTCTTTGCTATAAAAGTTATATTTTAAAATGCTGAAATGTTCAAGATGACTTCA
GTAAATATGTTGCCTATAATAAATTTTGATTTGAAGAATAGAACAGAATATTTGATCGAGAGAAACTCAA
GGAAAGGGGATGGGGATTCTTTTGTATTTGGAAATGCAACATTGTGAATTGCTACAGAACTAGACTATTG
TGAACCCTCTGTCCAGGTGGAATGCAGTAGGGGACACTGAGTCAACCCAAAAGCAGAGCAATTCATGTCT
GTATCAGTTAGATGGAAGGTGAAATTCTTTGTATGAATGATCAAAATAATAAAAGATTCATTGGGTTCCT
TAACCCAATGCATGTTTTAGGGGTAGATTTGGAAGTTTCTGATGTTATAGTTGACATAAAAAACTTTCTG
AGACCTAGGCTGAAATATACCTTATAAATGTAAAATATTGTCCTGAGTCTAATGACAGACTAAAGAAAGT
CCTGAAATGTAGTTACAGTGCTAGCCATTTGTATAAAAATAAATTCCACATTCGGAAGTGCATTGGAAGA
GCCGAGGCGACACGCAAGATGAGGAATGGTTTACTGTAGCAGAAGGTGATTGCTTGTCAATCCAATCTCA
GTGACACTCTTTGGAAATGGTTCACTGCACATCACTTTTCAGAGGAGGTGCTATGTCTAAATATCATAGG
GCAACTGCCTTCCTGAAATAAAGAAAAATATGTGAGAAAGGTTCGCATTGCACAACACATACTCTGGCAA
GAGACAGAATTTCAGTATGTCACAGATCAAAAAAAAAAAAAAAAGAAAGTCCTCCAATTATCAGTTTCCC
TAGTCTATGTCACAGATGAGAAAATGTCTTGGGCTATTAAAAATGGAGTACCCCCCAAGATTGGAAAAAT
ATGGTAAGAGCAATTCTAGTGCCTGTTTAAAATTTACTATGGATTTCATGGTGGAGAGTAGTGATGAAGA
TAGCACGACAAAATAGAGCTAGCGGCAGAGAGATTTCCACAGATCAACTGCTTGGTGAAGGCTTCTTTGC
TGAAGGAGAGTTGCAGGCTGTATATGATGAAGAAAATCTGGCATGGTGTTGATCGTCAGCCTTAAACGCC
TAGGACAAAGTAGCAGAATCATTGAAAAGACTTGAAACATTCACTCAAATAATACAAGGTTCTAAAGAAT
CCTTCCCTGACTTTTTACAAAGGCTTACCTCAGCTATGGAAAGGAGTGTGTCAGATTCAGCGGCAAGAAA
GGCGATAATTGAGTCTTTAGCCTTTGAAAATGCATATACCGAATGCAGGGATGTAATCAGACCACTGAAG
GCAAGGTCCGCACAAATAGATGAGTGGATTAGATATACAGCTATTGTTGGATCTTGTTCTCCTGATACGA
CTGTGATAGGAGAAGCTGCCACTGGGCAGTTAGAGATGACTCAAGATTTCAAATGTTTTAATTGTGGTGA
GCAGCAGGGTCATCTCTGATATTACTGCAAGAAATACCAAAGTAATACCAAAAGGGGGACTATGCCTCCT
GGAATGTGTCAAAAATGTGGCAGAGGTGGGCATTCGACTAAGCAATGTAGAGCAATAACCGACAGATGGG
GCCACATCCTGCCATAAAACTCCCAGGGGGGCCTCTTGTAGGCCCCACAGCCAGGCAGGGAGAGTTCTCT
TCCTCAGAACAATTAAATGGCATGACTTCAAAAATAGATGTTCTGGGACCAGAGGAGACTGAGAGAAGTC
CTATGGACAATACCAAAAGCCTCAAAGGGAGCGAAAAACGAATATTTTGGCCAACGTATCTAGAGATCCA
AATACCAAACGAAAAACACTGGTAAACAATTTTGAAATTGAAGGAATGGTTGACTCTGGAGCAGATGTTA
TCATCATCTCTACAAATCTTGGCCCACTAGTTGGCCACTTCAATGAGTGGATATGCAGCTTCAAGGTGTT
GGCACATTATTCCAAATAAAACAAACCACCAAGTGGCTTAAATGTATAGGACCAGAATGTCAGGTAGGAA
AATTAAGGCCATATGTGGCTGATATAGCCTTTAACTTATGGGGAAGAGACCTACTACAGCATTAGAAAAC
TCAAATAAATTTCCCCTCAGTTTCAAGGTCTGGACCTGAAATTCATCAGGCTCCTAATAAAAACTTTTAA
TCAGTAAGGGAATGTTATCAAGGACAGCTAGAGACGGTCCAAGTTGTCCATAAGCAAGATACAGCAGAGG
CTGACAATTTAGTGCTACCACAAGGAGCCACTGCTGTTCAGACAACAACAGCTTTGCCACTAAGGTGGAT
GACTGACCAACCCATCTGGATTGATCAGTGGTCTATGACAAAAGAAAAACTACAGGCATTAGAACAGCTA
GTCCAAGAGCAGCTGGAGTCTAAGCATATGGAGGAGTCCACCAGCCCTTGGAATTCTCCAGTATTTGTCA
TTAAAAAAAAAGGTCTGGCAAATGGAGGGTGTTGACAGATCTCAGAGCAATTAATAAGATTATTCAGCTG
ATGGGTTCCTGCAGCCTGGGATCCCACTGCCTTCTTGGTTGCCTAAGGAATGGCCTATTATAGTGATTGA
GTTAAAAGATTGTTTTTTCCCTTTTCCTCTACATGAAGGCGATGAGGAAAGTTTTGCCTTTTCAGGCAAA
TAAGGTCAATAAGGTTGCCCCATAAAAAGATATCAATGGAAATTCCTGCCACAAGGAATGTTGAATAGTC
CTACCTTGTGTCAATATTTTGTACAGCAGTCTTTGGAGATGATTCACAAACAATTTCCCCAATCTATTAT
TTATCAATACATGGATGACATTTTATTGTCTGATTCAGATATAAATTTCCTGGAAAGAATGTTTGATGAA
GTTAAAAAAACCTTACCTTGCTGGGGATTACGAATCGCCCCTGAGAAAATAAAAAGGGGGGATTCTATTA
ATTATCTAGGGTATAAAATAAGTCTACAAAGGATTACGCCACGAAAGGTGCAAATCAAAAGAAAGCAATT
AAGGACACTTAATGATTTTCAGAAACTACTGGGAGATATTAACTGGTTGAGGCCTGTGATTGGCTTGATC
ACTCAAGAGTTGAGCAATTTATTTCAAATGTTCAAGGCGATAAAGATTTAAATAGCCCAAGGAAACTATC
AGCTGAGGCTGAGAAAGAGCTAGCTTTGGTAGAAAGGAAATTGCAGGACACACATCTAGATCGTATTTAT
CCAAAGATGGCCTGCATATTAGTCATTTTACCCTCTACTCATTCCCCTACATGAATTCTCATGCAGAGGG
AAGATTATATCTTAGAATGGATATTTTTAGGACATAAACAGAGTAAGAAACTGAAAACCTATATTGGGAA
GGTCTCTGAATTGATACTTAAAGGAAAATTGAGACTTCGACAATTTGTTGGAATGGATTCCGCTGAAATT
GTGGTACCTTTTACTAATGCAGAAATTTCCTCTTTGTGGGTACAAAATGAACATTGGCAAAGACCATGCA
GTAACTACTTGGGAGAGATTAACCACAGATACCCTAAAAGCAAGCAACTTCAGTTCATATAAGGAACTAA
CTGGATCCTCCCTCGTATAATAAAGGGAATTCCAATATCTGGAGCCCCTACATTTTACAGTGATGCCAGT
AAGTCAGGAAAGCCAGGATATAAATCATAAAAGGGGGGATTTAGCTCAGTGGTAGAGCGCTTGCCCAAGA
AGCACAAGGCCGTGGGTTCGATCCCCAGCTCCAAAAAAAAAAAAAAAAAAAAAGAAAAAAAAATTAAATA
AATAAATCGGAAAAGGTAAGCAAGATGACTGAGAGTCCCTATAAGTCAGTTCAAAAATCTGAATTGTATG
CAATATTCATGGTGTCAGATTTTCAAGGGCCTAATATAGTAACTGACTCTCAATATGCAGAAAGGGTTGT
TTTACACATAGAGACTGCTGAAATTATTCAAGATCATTCTGAATTGACATCACTATTTATTCAGCTACAA
CAAAAGATCAGAAATAGGAGTTACCCACTATATATAACACACATAAGATCCCATACAAGTCTGCCAGTTC
CTCTGGCGCAAAGTAATAATGAAATTGACCAGCTACTGATAGGAAGTGTACTAGAGGCATCAGAATTACA
TAAGAAACACCATGTTAACAGCAAAGGCTTAAAGAAAGAATTCTCTATTCACTTGGCAACAAGCCAAGGA
GATTGTGAGGCAATGTCCTACCTGCTCGTTATATAATCAAACTCCATTGCCTGCAGGAACTAACCCTAAA
GGCACCCAAAGAAATGATATTTGGCAAATGGATGTTGTCCATTTTACAGAGTATATTAAGCTGAAATACA
TACACCATACTATAGATACATATTCAGGATTTCAATGGGCAATTGCCTTAGAGTCAGAAAAGGCCGATTC
TGTAATTACACATGTGTTAGAAGTTATGGATATAATAAACGGACAATGGTCCAGCGTATATCTCTAACAA
GATTAAGCGCTTCTTTGAAAATTATAATATAAAACGTGTTACAGGTATACCACACAATCCTACAGGACAA
GCGATTGTGGAGAGATTTAATCGAAGTCTAAAGGAGATGCTTAACAGGCAAAAAGGGGCAACAAAAACTC
CCAGAGATTGGTTACATAGTGCTTTATTAACCTTTAAATTTTTAAATGCTGATGAACAAAACAGCACAGC
TGCTGAAAGACATTGGATTGTGGAAAAGACTACTGAACTAAACCAGCCCGCTTATATTAAGGATATTCTG
ACGTCAGAATGGAAAATGGGAAATGTGTTACACTGCGGAAGGGGTTATGCCTATTTTTCTACAGGAGCAG
AAAAGCTGTTGGTTCCTTTCAAGCTGATAAAGATCAGACATGACAAGGGGAGAACTCCTGAAGTCCTCGG
CAACACAGAATAAAAGGGAGACTAAGACAATCAACAAATAGGTGATGTATATATGGGGATGTTTAGGTCT
CTGTGTATGAACTGACTGAGACTAAAATGTCTACAAACAGCCAGTAACATTTTGAGTATGAATTTCTCAT
AACTTGTTATTACATGCATCCTGTAAAATGGCATGTATTACAAAATTATGTTATGGTTTGATTATATGAT
CAAACTAACCTGAAGAAAGGCAGTCACCTTTCTTTGTTGATCTTTATTAACTAAGATGTGCGCCTTGCTT
AATCCATGTGAATGCGCTTACAGAACTATATGATGCTTGTAAAGTTTTGTGTGCTGCAGGATGAAAGAAG
AGAAAGACAGCCCTGAAATGATCCACATTCTGGGATGCTGAGATTCCGAGACCTTCCAGTCCAACTTTGT
TTTTGATTCTCCCTCAACTACGCTGAAGCTGCTTCATTTAAAGGCTTGCTTTCAGAAGATTTCCAGAATG
GCCAGCTTACTTATCCAGCCCTTCAGACTTTCATAGTCAAGATGTCAGCTAAGCGATGAACTTTCTCAGC
ACAGAGTGACTGGCAGGGAAATCCTGGCTAGCTCTAATTCGAAAAAGCCAAATTTTACTAATTCCTCTTG
GGCCACAGAAGGGAATTCTATATCCCAATTCAGCTGGAAGCAGACAAGAAAGATCATTGTTCCAGTTCCT
TATGTTGGGTTGGATGGTTCTGGTTATTCTAAGAACAGTTGATATGTTTTCTTTTAAGGGATACAAATAC
AAATGTAGCTTTGGGCATGGGGAACTAGAGAATTTAAACTCAGGGATTGCTACGTTTCATTTCCTCTCTT
CTATCCTTCTTAGTTAAAAAGAAAAAGGGGGTGATATAGTAATACAGAGAAGTTAGAGAAATAGACAAAC
AGGGATAGATTAGCAAACTTACTCTTAAACAAAATTTTACAGTTATATTTTACATTGATAGAAATATTTG
TAATTGATACAAAGTTGAAGCTGAAATCTTTTCATTGGTATAGAATGCATTTTACACAAATGCGAGGTTT
TCATTGGTATACTTTTTTATTGATTTATAATTGAGATTAATATTGCTATTTTAACATAAGCATTGTGCCT
CCACTATGCATCTAAGAATACAAGTCTTAGACTCAGTCCTATAACTGCTATTATACATTATTTTTAGTTG
ATTAACCAGTACCAGCTAAAGACCAGATTGCAAAGTCATGGTTCTGAGTCAGTTTGGATGGGTTTTGGAA
ATACTTCGATTAGAGAGGGCCAACGGTAGTTTACGCTTAACAGTTCAGAAACACTTATGTAGATAGGAAA
TCTTCAAGGGCGTCAGAAGTCCACAGAATAACCCGTTTATGGACATTTCTTTGTCTAGATCATTTGACTA
GAGACTTGTCTGCCCCTGACAGGACCCCTTAGACTCAAAGAAGAAATTGAGCTTCAAAGGAGTTGCTCAA
ATCGTGGTGACACAGCCACTGAGCAAATTGCTTCAATTCATCTACAGACAAAACACTGTCCAGAAAAGGG
CAAATTATGCGGAATAGTCGACTGATAATCTCTGCCAAGGCAGAGTTATCAGCCCTTCAAAATCTGCAAA
GCAAAGGTCTGTCAGATGATCCTGGGCCAGAAGGCTGAAGACCGATGCTCCGACATATCAAGGAATAGGG
GGACTATCCAGGTGATCAGCAGTCTCTATAAATTGGCAAAGCTTGGAAGCCATGTTTTGTGCTTCCAATA
TTTTCAGGTAATATTAATCATTCTTGGATTTCTTTTTTTTTCAGGTTCTTCAATACATTTATTTTTCATC
TTCTATGCAAACTTTTGTATACAATGCCATTGTGGGTATCAAGACACAGAAGTTATGGACCCAATCCTCC
AGGAAATTGAAGTTTGATACCATATGAGAAAAGAAAATATTATAACTGCATTTTAATATTTTCAAAGGCT
TGCTATTTTCAAATTGACTCCACATTGGCTATTTACCTCTATTTATGAAGCAGTTATGAGCCACATTCAT
ATACAAGCATTTCATCAATCTCATTTTACAGCTGAAGAAACATGAAAAATGAAAAGTTACAAACACAGAT
CAACAAATATCTAATATTTCCCTAAAGCCTTCAGGTATTTATAAGTAAAAAATGATTGATATAAGTGGGA
GGGCATTCAGAGAACTGCAAGCAGCATGAAGTAGTTGAAAGGCAGAATAGAGAAGTAATTCAAAGGGCAA
CATTCTTACCTCAAATCAAACTTGAAATGCCTACTCCTTGACCATTCACCAACAACAGCAACAACAAAAA
ACCTCATCCAAATGCATTGAGTCAATGCTCTCGAAAAGAAACCCACTCAAGTGCTTAGTGCAAGGTGTAA
ACAGTTGTGTTGCCACAATCCATCAGCCTCCTGAGTTCGTTACATGATCATACACCTCTGGCTTTCTTGT
GGCTCATATGGGAACAAGAAATGGAAGACTGGATAATCACATTTGTAATTATGTTTCTGAAATTGAATAT
TGTAATTCAAAATGGTCTTTAGCATATTCATGCATTTTAATCCAATCTGTTTTGTACAAAATGACTGCAA
TGGTATTCAGTAATGAAGTCATAGACATGAATACTAGAGGTTACAAAAAGGAAAAAAGCAAATAAAGAAT
CAGAGGTGGTCTTTATATTTTTTTCTGTTATACTTTCCATGATAAAGTGCACATTATCATTAAGGAGCAT
TCCTAAAACCTTTCTGCCACAATTTAACTGAAAGCTAGGAAAGACAGTGATATTCATGGTGCAGGGACAG
TGATGTTGTAATTCTGCAGATCACTTGGAACTGTGAGGCAGTAGCAGTGGCCTGTTTGTGACACAGCCCT
TCCTATCTTAATGAAAATCTGAAGTAAGGAGCTCTGCCACAGTGGCCTGGATGCTCAGAAAAGTCTCATG
ATAATCTACTCAAACCCGGACCAGGTCTCAGAAAAGAACGTTAATTCCGCAACTTCACACCCGCGCGCGT
GCACACACACACACACACACACACACACACACACACAGACAGAGACAGAGAGAGGTTGGAGAGACATTTT
CCCATTTCTGAGCCATACTTGGATTTCTGATGTGGTTGGAGACTGGTAGTCTCATAGACAACGCAAGCGG
TTTAGTATTGAGAAAGATGGTAAATCTGTTAGGATAGTTTTCAGGTGGCATAGGATCTAGAACCAGGATA
TAGTCAGGTATAGCTTTTAGTATAGATGACATGGTTAATGAACAAAATTGATGGACTGCTTGATGAGTGT
ATTGTTGGTTTTATAAATTGCAGAATGGTAATAATATTTAGTTCACATATGTATAGGGAAAAGTTTTTTT
AACTGGACAAAAAGGGGGAAATCTTGTGGTTTGCCTTGTAGTTCTCTCTGAATTAGTAAAATAAAGGCAA
GAGCTCGAGATTTGGGCAGAGGTAGGAGTCAGGAGAGAGAGGGGAGGAGTCAGTAGGGGGGCAGTCTGGA
GGGGGAGGAGTCAGGGAAAAATATAGGAAAGAAGCGAGGAGATAGTTTTCATGGGAGTAGGAGAAGCTGG
AGACCAGGCAAATAAAAGGTGCAAGGGATGAGGGATTTGGGAGCTAGGATAGGACAGTGTAGGGTGGATC
TGCCCATTCTAGATGCTAGATTGTTTTCATATTAATTGAGTTGTGTTTTCTTTGTACTGGCCGATTCTGG
TTGGAGAGGAAACTGCAAGAAACTGGAACAGTTACATTAGGAAGGTTGAGAACCACTCTCCCTGACCCCT
CTAAGTTATGCCTGTAGGTATGGACTGGAAGTATAATCCCTTTTATTCAAACAGGCAAATCCATAAAAAC
CAAAACACCACCAAAAGGTTATGAAGGATAAACAGCCACTGCACCCACAGTGTCAGGTGTGCTGACATCT
TAGACAAATGATGTCAAAATGGAAATCAAGTCACACCATGACCATTCCTCTAAATGAAAAGCAAATGAGA
AAAATCAGTTCCCTAGTGGTGGCACCAATAGACAACCATTGTCAGAATTGTCAGAAAGGATTTTAAAGCC
AGGATTCAAGTGTCGTCAATGAGAAACTTCCAAAACAAAAACATACACATAATCTAGGTGAAGTAATAGA
AGTAACAAGAGAAAATCGAATAGGAACTCACTGAATTAAAACAAACACTAAGAGTAGGAATTAAAGACAT
GTCTGGGCAAGATGAAAAATGAAATGGAATTTAGAGCAGGCAGAAGGGCCCGGGGAGATGGCTCACTTCT
TAGGAACACTCATTGCTCTTGCAGAGGACCAGGGTTCAGATGATCTGATGGACTATTTGATGAAAACAGA
CACACACACACACACACACACACACACACACACACACACACACACACACACCATAGAGATAAATTTTTAA
AAAAATTAAAAAGAAGGAGCCAGGCATGCCCCTTTAATCCAAGCACTCAGAAGCAAGCAGATCTCTCTGA
GTTCAATGCCTACCTGGTTTAATACAGTGAGTTTCAGGCCAGCCCTAGCTACATAATAAAACCCAGTGTC
AAAATAAAACAGAAAAGAGTGTTATATTTCTTTCTGATAATGTAGGCAACAGAGAAACTATTTCCACAGA
AAGAAATTATTGTTGAGCGAATCAGTGGGCTGGAAGGAGACCCCAATTCTTTGTGTCACTACTCCATCAC
AGCCTCAGCAGGAAGCAAGAATGGGTACAGCTAAAAAGGAAGCAGGGTGATTATCAGTAAAGCTGTGGAC
CCGGATCAGCCCATCAGCAACAGAAGCAGGCAGAAAACCAGCTAAGATGAGATGGCTTCACCAGCCAATA
TCTCTGACTGACAGTCCCTAGTAGCACCAGGATTTTCTTTTCCTTCAAGTACCCCTGGACTTTACAGACA
CTCAGAAACCACAGAACAAAGTGTGGCAAATGCCTAAGAAAAGATGTCTTGTGGGTCATATTTTTAATAG
AGTTTTCACATAGCCCAGGCTGGCCTCAAACACACTATGCACCCAAGGATGATTTTGAGCTCCTGGTTCT
CCTCCTGGTAATGGGACTATGGGCATGTACCACCACACCAGGCTAATGAGGTACTGTAGGTGGAGCCCAG
AGCTGTGTGAGAGCCAAGTGAGCACTCTGTCCGCTGAGCTGCATCTCCAGCCCCTCAGGAGGTGTTCTGC
TAATACTACAAAAATAATTAGAATTATTCAATGAGAGACAACAGGAGTCTCCCAGTCCAGAAACATTAAA
TTACACAATCACAAGTAATACATATGTCATGATATAATGAAACAATAGTAGTAATAGTAGTAAAAATATA
GTAGTAATAGTAGGAAAAAAAGAAGAAGATAGGAAACATACTATCAAAATGTGTGAGAAATAACTATGAT
GTTGCTAAGAGGAAACTTTCTTTAAAACACTAATTCTTAGATTAGAAACAAAAACTAGCAACCTTAATTT
GTATCTTCAGTAGAAAATAAGAAAATGATTAATTCAATGAAAAAATAATTGTTAAAATGAACCCCAAAAC
ACTAGAAATAAGAAATTAACAAAAAAAAAGCCAATGAAACACAATAAGTTTTCTTTTTTAAAGCTAAGAA
TGGTATTTCAACGTCTCAGTTAGACCTAGATAGAAAAATATAAGGTCCATTCTGTTTGGCGATTTAAAAA
AAAAAAAAAAAAAGAAATTGCCGTGTTATAGAGTTTATGCAGAACGCTGAACCTGGTACCACAGACAAAT
ATTTAAAAAATAATGACAGTGTATATACTCAACTTCTCTCTCCTATAATCTGTTTATTATCAGAAAATAT
TTCCAGGGTTGCCATATGGAGATTGTGCAGTGTTGAAATGGAAGCACATTGTATTCCCAACATAGAGTCT
GGTTGAGAACATCATTGTTTTTATCACGAGGAAACTAGCACAAGATCCAAGCCTAGTCTCCCAAGGCGTT
ATCCCATCTTAGAGCCATTTCTACAGACAGCACTTCAGCTGTGTCATATTTTTCTGCAAAAGATGAAACA
GACTTGTTTGCTGAACTGTTTGTTTTGCCGTGCTGCTTGGAAAATCCTGGACCATCAGACATGACGAAAT
TTCTCCCTTAGACACCCCAAACTACAGCACTAGTATCAGTTTAGAGTAAATAGGAGAGACAGAAATGAAA
AAGGAAAAAAAAATACAACCTATTGTTGTTTGGAGAAGAGTCATGTAAGTAGGCCAAGCTGACCTTGGAC
TTTCTATGTAGCCCAGGTTGTCCTTGGACTTACTATGTACACCAGGCTGGCCATGGACTTACTCTGTACC
CCAGGTTGGTCTTGGATTTACGATGTAGCCCAGGCTGTCTTTGGACTTACTATGTAGCCCAGGCTGGATT
TGAACTTGTCATCTTCGTGAGTATTGAGAATATAGGTATTCACTACCACACTCAGCATTGTATCTGTTAC
TATAAGTGACTCAACTGTTGCCCCTCATTTGCCAGCCTCCCTCAACATCACGAACAGCGTCCACAATCAC
CATTCAGATAATCCCATCCTTTAACTCATCTGTTAAGGTAAGACTATACAAAACAGAGAGCCAGAAGGGT
CCTCCTCCTTAGTAGAACACATTTGTGTGGAGCGATTTGAGTGATTGTTTGAGTGAGCCAGTCATACATT
AAACTGGTTCTGATATTATGAGCAAGAGGGAAAAAAAGAATAAGAAAACAAAAGTAAAGGAGATGGGTCC
AACACCGGGACTTGAACCTTAGCAGTTGAGGAGATGGCTCACAGGTCTCAAGTAAAAGATGGGTAGGCTT
TGTGGCCTACACATAATTCCAGTCCAGGGAGGTAGAGATAGGGCAGATCACCAGAGCAAGATAGCTGTCA
AGACTAGTCATATTGGTGAACTCTGGGTTTGACTGAAAAATGCTGCTTCAATGAATAAGGTAGAAGTGAA
AATGGATTACGCCCTACATTATAAACTGCACGTGCATGTATGTACACACACACACACACACACACACACA
CACACACACACACACAAACAGGAACAAAACAAAAAAACCTTGGACTTAAGGCATTTCCTCCACTGTAGTA
GCAATTAGTAAGAGGTGGGGATCTAAATAAGTGATCCTTTCCACCCCCACAAAGACCAACATACTTATGA
ACCCTAAGCCTTGGATCTGTACAACCTGCTGAGGACTCCCAGATGTTTTGTTTAGTCTCCTCGCTCTCTA
ACATATTCTGGTGTTCTGTTTCAGGAATCCTGAGATGTAGCTGACTGACTTGTGTCTTACTCCCCGTCTT
GCATCCAAGACAACTTTTAGCTCTCATATACAGGTCCTTGGGATTCCCTGCCAAGGTACCCTGACTTACA
TTTCTCATGAGGCCATGCCATGAAGCCAGAGAAAGTTTGGCTTTCTTACTCTGCTATTTGTTAGCTTAGA
GTATTGGGAAATTGGCCCGCCAATTAAACCTCACTTCCCTCATGTATAAATGAGCAGACGAACAATTCCT
GTTCATCACTTCTACACTAGGAGTGAGTTAGAAAAACACATCAAAATGATTAGTGCCAATGTGTTTTATG
AATGATAAGCTGTAGTATGTATATGATTTGTAACATTGGTAATTATTGTACCTGGAATGGAACGGTTTTC
ATTATCTTTGCACAGATGATGCGAGGAAAGCATCTAGGATGAAGAAATGCTTCCTTTTTTGCTTTATTAA
CAAGAAACGTTTCTCTCTGCTCCAATTATTTTTTTTAAACTTACTTTCCACTCCATCTCCCCTTAGGTGG
TTAGTTTAGAACAGGGTTTGGTGAGAGGGGTTATAAAACATTGTGTTACAGAATATATCTACAAGACCAA
CTATTGAGTTCACATGGATGAACCCTCCATGAATAAGCCATGCTCCCCCTGAAGCTATTGATTTCTTTTC
ATTTTTTATTTTCATTGATTTCTTGTGATGGCTTGTTTTGGAGGAAAGAACCTCGGTTGAGTAGATTCCT
CCATCAGATTGGCCTTGACTATGTCTAGGTAGCATTTTCTTGACTGTTAATTGATGTTGCAGAGCCTGCT
CTACTGTGAGCAGCATCACCCTATGCGGGTGGGTCCGGACTCTGTAAAGGTAGTTGAATGTTAGCTTAGA
AGCAAGCAAGTGAGCAGTCCCTGTAGTTTCTGTTTCACAATCCTGTCTTGGTTTTCCTTGATGATGGGCT
GGAACAGAAAAGATGTAATAAAGTTTTCACTTCCCAAGCTGGAAATGGTGAGTGTATTTAACAGAGCAAC
AAAAAACCAAAATTAAGTAAAAATCACAGTGCCAGATGTGGGATGTCTTCCTGAAAGTTGCTGACCAGCG
AGATCCCAAAAGCCCTTACAACTTTACAGGTTGTTGCCATTGTTCTTCGTAGCCCTCCAGAACTTGATGA
TAAGACCCTATTTCTGAGGATACTGAATCCTTTTGGTAACAGGTCACAGAAGGGTCAATCTGAAGTTGAG
GTGGAAGCATCCTCTATAATGGCTAGCATTCCTGGTTCAAGAAAGTGCTATGTAGGCTTCCATGGGAGAA
AATCAAATACAACCTTATTCAGAGGTGAACAATTCAATCTAAAATATCAGGCATGATGGGCCCCTAATGT
GTTAGTGGCATCACAGTCATGGGAGTAACCAGTGGCTTTCTAATTGGATACAAGGCATATTCCACATGAG
GGAATACCCACCAGGTTCTGTAACCTTGTCAAGAACCTATTGTTAGGGTGATATAGACCCTACAAAAGAA
CCTACATTGTCAAACTTCATTCCAAATGTCCATATTTGTATCTATAGATCAGCATTGCACTCATCTCTCA
TCAGAGAAGCCTCTGACTTCCATGGGCAGAGATTTACAACTGGACAAAGTGCTGGGAATCAGTGGTGTTG
AACTGTCCAGGTGGAAATAAGACAGTTAATTCTTCTCCTCCGCAGCTCAGAGAACATCATGAAATAGTGG
GTAGAAGGAATATAAGAACCAGAAGATGGGGAAGTGGACAACAAAAGGATATCTTTTAGATTGGACCTAG
TCATTGAACTCTTAAACTGATGTTGGCTATGGTCATGGGCACAAAACTGGGCCCCTCAACACTTCATTAA
AGAAGGGAGAGGCCATAAAAACCCTTCCCTCACTTAGCAATCAACATTTATTGGAGGAGGTGTTCTATCC
TGCAGGCTTAGATCTTTCAAGACCTACTTTAGTAAGAGTTCTTAAACCCTTTACATATTGTCCTTGGTCA
TGGTGTCTCTTCTCAACACTGGAAACCTAATTAAGATTCCAGATTGGATAGTTCATTGGATTGCTCATAT
GCCCTTGGCACCATCACTCTTTTATCTTTGGCAATGGCCCAACCCAATCTCTATCCAGTCCAGTGTGTTC
CTCCAGTCTTGGTTCTCACAGGACTCCCCTATACAAGGCATTTTTGCTCAGAGTCTCCTGGTGTCTACAC
TACCTCCAGCCATGGCATTCTATTCATTGATAGGGTGAAGTCTAATCTCGAGGACAGGGACCAAGTCTCC
AATGTGGTTTTGTAGAGTAGCAAAGCATCTCCAGGGACAGGGCACATATACTGGGGTTTAGAGAGACAGC
TCAGCCATGAAGAACACTTGTTACTCTTGCAGAGGACTCAGGTTCTATTCCTAGCATCCATATGATGGTT
CACAGTTGAACTGTTAGCCAGTTTCAGGAGATTTATGCCCTACTTTGGCTTCTTCAGACATCAGGCAGGC
ACGTGGTGCACGCAGTTCTGTGTAGCCAGAACATTCACACATTCAATAATATGAACACATCTGATTTTTA
AAAGGTATGAGCTTTGGATTATGGGCATGGGTGATGCTGAACATGGATCCCAACAGCTATCTTTTTTTTT
TTTTTTTTTTTTGATGTAACAGCAAGAGGTAGCTTTTATTAACGAGATTCCAGGTCTTAGCGGGATCCCG
GGTCGACACATATCTCACACAGGAGACAGAGGAATCGACCCCGAGCCTCCAGACTCGGGGGTTTATATAG
GGGAGGTTAGGGGCATTCACGAGGTTGCACATGATTGGTCAATTCAAATGGTGCACAGTTACTTTCGGCG
CGAAATGACATCAGCAAGGAGTACGTGCTCTCTAGCAGCTTGGCAGGCAGGTAGGGTGGCTCATCTCACT
CAGGGGGGTGAAGGAAGGGGAGGGTGTCCTTGGGGAAGGAAGGATGGTCAGTGTCCTTGGGGCTGATAGC
TGGTTTGGCAAGTCCTATCTCTGGCTCTCCCTCAGGCACGTCCCGCCCTGCACATCTGGACTCTGACAAT
GAGCAACCTTTATGAAACTCTAGTTCTGCACATTCGGGCTCTGACAATGAGTAACCTTTATGAAACTCTA
GTTCTACATTCCCCACTTCTTTTTTTTTTAATAGTTCTAATCCTAGAACTTCATGGAGAACTCAGCTTCA
TCTAGCATAACAGCTTGGTATTGTTGTCTTAACATGAGGATTCTAACCTGGACACCATCCAAGCCTATCC
ACCAAGGTCATGACTAGCTTTTAGAACTTCTAAGCTTATACAGACTGTGATCCCTGAGGCACAGTCCCAA
GAAGTGTTAAGAGTACTAACATATGCAATGTTACATCATTTGTAATGGAGATCAAGCCTATCCCACACCT
ATCTTGATAGAACCCAGGACAAACATGACTGAATTTCCCTCTAGGTCCCAGCTCTCAGCCCCAACAGCTA
GTACACGGCTGGTGAGGGCTGAGAATTGACAGCTGTCAGGGTGGTCAGCAGCACCAGGTACGGTCCTTTC
CAGCGAGGCTCGAGTGTCTGGACTCAGTGTAGCTGCAACCTGGAACTGATGGGATGTCTCAGGGGTCTCC
GGGGCATAGACTGCTGTCAGCTGTGAGCAGATTTCTTTCTGTATCACCTGTAGGTCTTTTAGCCTGGCAC
ACAAATCATTATTACTATGGCACTATGACATGTTGGTTCAGTAACATCATCTAATACAGTCAGGGGGGCT
GAGGCCCCATATAAGATCTCAAAGGGGGTAAGGCTGAATCTGGAAGGGGTATTTCTTGCTCTGAAGAGAG
CAAGAGGGAAGGAGTGTCACGCAGTCTGCGCCAGTCTCCATTGTTAATTTAATTTGGTCAGGGTCTCTTT
TAAAATTTTATTTATTTACTCTACCTGTCCTGAACTTTGAGGTCTGTAAATACAATGTAATTTCCAATCG
ACCTCTAAATACTTGGCCACACCCTGGCTTACCTTGGCAACAAAAGTAGGGCCGTTGTCTGACCAGATTA
CCTTGGGCATTCCAAATCGGGGGAAGATTTCTTCCAGTATCTTCTTGATGATTGCAGGGGCCATCTCTCA
TTTGGTGAGGAAAGCTTCTATCTATTCCTGAAAAAGTATCTACAAGCACTAGGAGATACTTGTGATTATA
TTTTTCTGGTTTTATCTCAGTGAAGTTCACTTCGACTCTCTAGGTCTCTTTGCCCTGTTTGCTTGCTAAG
CATTCACTTATTGACATACCTTATACTTTCTACTGTCTCTCTGGCTAAAATCTTAAAGTCTGTTACGTAC
ACTTTAACTATTTGGACAAACTTCTTATCTCCTAAATGAGTCCATTTCTGTATTTGGCAAAGTGAGTCTT
TTCTTTGTTCCCTGGGAAGTATAGCTTTCCCCTCAAGTGTGCCATTGTCCTTTATGTTTTAAGCAATTTG
GGCCTTTTCTAAGTGAGGCCATCCCTTAGTCCGATCCTAGTTCTCAGTGGCTGTCTCTTGCAGGTCTGCA
ACCAGGATAGGCTCCTGCATAGCCATTTTTCGAGCCACTTGATCTGCTTCATTATTGCCCCATGTTACTG
AATCTCTTCCCTCCTGATATCCTGAGCAATGAATAGTACTCACAGTTGTTGGCTTCATCAGGGCATCCAA
GAGATGGCAAAGGCATCTGCAGCGCTGATGTACTGGGGGGTTGAGCCATCCCAGATGACATTGTGTTGTC
CACCATGGCAGCACCCACTTGTCTCTGACCTTCATTCATGAAGAGAACTGTTCCCGTCTGTGGACAAGGT
TCTCGGCTTTCAGCAGGGGTCAATCAGCCAGTCGCAGAGGTCTTTCCTCCACCCATGGGCTTCTGCCAGT
ACTTGACACTCTTGCTGTGGTGGCTCCAGGTCCGGATTGGGCAGCAAGGTGACCAGATTGTCCCCAACCG
GTGGAGAATCTAGTCCATGGCAGCTGACCAGTGGTCCCATCTTTTGGGACACTCTATTCAAAGGCAGAAC
ATCAGCCACTCTATCACAGTTTAAGTCCTGGATTGGGTGATAATTGTTAGTGCCCGGCTGGCAGGAGTGA
TGTGTTCCAGGCAGATCAGGACTAAGTCACACATCTCCCAACATCAGGTACTGGTGCACTGAGACAGGTC
TTAAGCTCCACATACACAGTCTGCAGATATGCATACACATGGCCTCACCCAGCCATTTCAGCCCACGCAA
GCCATTTTGGAGAGCAATTTTCTCATGAGCAAGGGATAGGGGCAGTCAGGGATGACTATGAACTAGTGGG
TGGGTTACCCGGCCCACGCCAAGGTCCACTCTTCTTCGGGCAGTCCATAAGTATTGTTCGTTGACAGTAG
CCCCTTGCACTCAAGGTCTTTGGATATTGGCCCACTGGGGGGCATAGGAGCACAGAGCATTGGGTCCCTG
TATCCACACTTCCCTTCTTTTTTTTTTTTTTTTCTTTTCTTTTCTTTTTTTTTTTTTTTTTTTTTTTTTT
TTTTTGGAGCTGGGGACCGAACCCAGGGTCTTGCGCTTCCTAGGTAAGCGCTCTACCACCACACTTCCCT
TCTATCTCTGTACATAGCCAGCACTCTAGGACCAAGAAGCTCTCCAGTGGCCCCTCTTGTTCTTTCTTGG
GCAGTCCCTGACCCAGTGTCCTTTTTCTTTGCATTAGGCACATTGATCTTTAGCCAGGAATTCTCTTCTG
TTGCCAGGTACTATCTTCCTAGGTTCCCTAACTACTGTGGCCAGTATATGTTCCTCTCTTGTCTTCTATC
TCTCTTTAGCTCTCTAATTTCCTCTTCTTTTTGTCTCTTTTCTTCCCTAGCTTCCTGCTCTTTTTATCCT
CTTTCTTTCTTTCTTTTTTTTTTCAGTCTCTCTGCATCTTCTTCTACAGCTATTAGGTGCTGTACACTTT
TCTGCACAGACCCTGAACCACGCATCAACTTATTTTCTCTGCAACTTACAATAACTCTCTCAGTGACTTA
GCTTATTAACCCTTCAAGTTTCTGTAACTTTCTCTTCATATCCTTTCCTTATCTTAGCCAGATTGGTGGG
GCATTTTCCAGCCCCTCAGAGACCCACCCTTGGAGCCTGGCGGCAGACCTGGCACTCCCTACCTTCAGGC
ATCTGAAGAGAGCAGGCAGAAGTGAGGGCCTTCTATCCATGTCTGGAACATTTTTTCTGGTCTCCAGTAG
GATTCCGTCTTTCTTCGGTGGTAAAGAAGATCTGTAACAGTTATTAACAAGCATCTCATGTGGGATGGTG
AGAAAACAAGAAGGGAATCTAGAGAAGAGAGGTCCACTGAAGAGGACAAATAGCATTTAGTCACACAGCT
AAACCAGGAGGCCTTTCTTGGAACAAAAAGGCCATTGTCAGTGTCAGCTCCATGGCTTTGCCTCTGAAGA
GAACCAGCCTCCAAATGACACTAGGCTTCTAGTAACAAAATGATGGAGAGATGGTTAGAACCTGGGTGCT
GGGGGCTGGGGATTTAGCTCAGTGGTAGAGCGCTTACCTAGGAAGCTCAAGGCCCTGGGTTCGGTCCCCA
GCTCCGAAAAAAAAAAGAACCAAAAAAAAAAAAAAAGAACTAGGGTGCTAGATGCCAGGGGACTGATAAC
CAGTTCTCCTGGGGCTATCAGGACCTCAGTAGTAGCCCTTTACCAAACTGTCTCACTGGGTTTAAAGGGC
CCAAGGAAAAGAAAACATTAATAGTGCTGGAGACTGACTCCTCCCTTGGAATAAAGACAGCAGATAAGGC
AGGCTTCCTTAAAGAACTTCTCTAAATGAGTGCTCTCCTACTGTGAGCAAAAGTCAGAAATTCCTTATAG
CCCCACCTAGCTCTCAGCCTTTTTAGATCATTGATCATTCTTCCTGTAGCATTTCTAACACAGACTGTCC
CTTTTTTTTTTTTTTTTTTTATAGCCTGTTGACAGCATTTCTGATCTTTTAGGCAGCTATGCACTAAGTG
TCATATCGGCTGAAACTCCGCCTTTAAGATTCTTTGCTCCCGAGCAAAATTTAAATCCTTTTCCAGCTTA
TCACAGCTGGCTGCGAGCACAAGCACAGATAAAACACTATTTTACAATAACAGAAAACAATCCAGACAAA
CAAGACCAAGACAAAGCATCCTATAACCAATTTCCACAGATGCCTGGTACCTTCAGTACCTTGCCCAAAC
TTCAGCTTAACCTTAGTTGCTTCTGGGATACCAAACACAGAAATAGAATACAGACAACAGACACTAACAC
ATCTAAGCACACTTGTCCATGCCTATACTCAAATAGGCAGCCGAACGCAACCTCCGAAGTCAAGTCACAG
TCAGATCTTTTTGACTGTCCGTTGCCGGGTCCTCCCGACAAAAGTCGGCTCGTGGAACGTCTCTCGCGCG
TCCCAGAGCCAGGACCCGACAAAGGCTGGCTTGCGGAACGTCTCTCACGCGTCCCAGAGCCTGTGCGATT
GGGGCGTCCCCCGGTGCGCTTTCTAAAAAGGAAAAAAAAGAAAGAAAAAGACTATTCGGAGTAGGAAACC
TTTCTACTCACAGGCGCCTGTCCGGAGCGGGAAACCCTTCCGCTCAAGTACACTCAAATACAGGGCAGGA
AACCCATCTGCCCAAGTGTACTGTCTGTCCGGGGGGGGAAACCCTTCTGCCCGAGTGCACTCAAATACGG
GGCAAGAAACCCATCTGCCCAGATGTACTCGAAAACGGGGTGCTCTCAAATTCGGGGTGGGAAGACCTTC
CACCCGAGCACACCCAACTTAAACCTTAGACCATGGCACAATACACAGTACGAGAAGCACAACATACACA
CATACACATACATACACATACACAGCGGCCGCTTTCAACACTCACACCAACGTACATCCAAGTGGCATTC
GGCGTTCCAGGGGGTCACGCTCCGATCCCGGACGAGCCCCCAAATGAAAGAGCTTACCCCATAATGGGGA
GCTGCCTCTCTCGCTCCGATCGCAGGGTGGGGTGCCCCCAGGAATCACGAGGAGCCATTCTTGATGTAAC
AGCAAGAGGTAGCTTTTATTAACGAGATCCCGGGTCTTAGCGGGATCCCGGGTCGACACATATCTCACAC
AGGAGACAGAGGAATCGACCCCAACAGCTATCTTTTAAGGGGAGGAGGGACACCAGGAGTTTGGAAGCTG
GTGGCTGTAGTTGATGGAGCACAGTATGGTCACATTAGTATAATACCTCCTGGTTTGGAAATGCTCATCT
CAGGGCTCTGATGGTGCCCATGAGGCAGAGGTCTCAGCACTGAGCTTTGGATGAGTCAGCACTGGGGGAA
AGCTTCAGGTAAATGACTATGTCTTTCTTCAAACACAATGAAAGAGGTTCTTTTCCCCATGTTTTCTGTC
ATCATAGAGTTCTAAAAACCTCTGTGGTCCAGATGAACTTAATTTGAAAGTCATTACAATGGAGATGGGG
GGGTGTGAGCTGACCATTCATTAAGGAAATATTTGATGAGGCAAGAAAAAATTGCCAGAGCTAATATTTT
AAACAGGATTAATGAGCAGGGTGGCTCCAAAAATTCATAAAATAAAATAACAACACAACACTCAGGCCCT
CCTCTCTGTTGGCCTGACAGGCTTCTGACAGTGTGTCCTGATTTGTTTGTGTTAAATGGTAGAGGCTCTA
GGCTTGCCCACATGGCCGATGTTGTCTCTCATCTGCACTTGACAGGATAACTTTATGTTTTTGTGTAAAC
ACATTCCTAATGCCTTAATCGCTTTAGCTGATGTGGGCTCGGGTGTTTGCCAGCCAGTAAGGGATGAAGA
GACTTAATGTGTTTCTTCCTTAAAAACAAATACAACAACAACGACAACAAAAGCAGCAGCAACAACACAA
CCCCAAAACAAACAAAAAACCAAGTTTTTATTTTTTTTAATACCACAACAACTTCATATTCACCAGAAAA
TTAAACTGGAAATTATGTTGTCTGGTGGGTACTTGTTCCTCTCTCTAGAGCACTATTGTATTAGGGTTTC
CAGAGAAACAGAAATGGCAGCATGAATACACATTGTCTTAATTAGATTTCCATAGCTGTGAAAAGACACC
ATAGGCAAGGTAACTCTTTTTTAATTTAAGGATTGTTTTATTTTAATGACTGATCATGTGAGGCCACAGT
GAGGTCACTATGCACAGACATGAAGAAAGCTTTATTTCTTGGTCTTTTCCTCCTTGGACAGAGTCTTAAT
GATCTCCTCCTTCTTGGCCTGGAGGTGCTCCTCTCACTCGTTTTTGTGCTTCCTTGGTCTTACACCTGCG
AGCCTGAGCTTACCAATCATGCCAGCTGTGGTGGTCAGCAGATCCTGCAGATCCTGTCCTTGTTTACCCA
ACTGGCATTAGAAGCTTTCTCCACTCACATTTTGATGTGGGTTCCGTGAATCAAACCCAGGTCTTCATGC
TTATGTTGTATCCTGGTTGATTTTCACTGACATCTTGACATAAATTAGAAGAGACTTGGCATAGTGTCAC
CTGGGAAGAGAGAACCTCAACTTAAGAGCTGCAACCATCAGATTGGCTTGTGTCCTAAAGTGTGAGAGAC
TGTCTCGACTGACAGTTGATGAAGCTGGCCCAAGCCCACTGTGGGTGTCATCATTTCTAGGCCAGGGTGT
CTGGCTTCATGAGAACGCCAACTTAGCAAGGGCAAGTGAGTAAAGCTGTGAGTAGTATTCCTTTGTAATT
CTCTACTGAGTTCCTGTCTGACTGCCCACAAAAGCTGATAAGCCAAGGTGCAAGCCAAAGAAATGTTTTC
CTTCTACAAGTTGTTTTTGGCTAGAGTGCTTTATGACAACTCTAGAGAGGCAGACTATTATGTGAGGCAG
ACAATTTACTGACTTAGTGACCTGCTTCTTTGCAGTCACGCATTTTAAAAGAAAATCTGTCAGAATGGGC
ACCAAATGGCTGACTCTTTCTAGGGTGAATACAATAATCAGATTCCACAAAACTAGGATTTTATAAATAA
ATATATATATATAAATATATATATATAAATATATGTATATATATATATATCCATATATATCATACACATA
TATATGTATGTATATGTATGTGTATTGTTTATATATATGTGTTTGTATGTATTGTGTGTGTATATATATA
TATATGTATAGTATATTGTATATATATAGTTAAAAGATATCACATGTGTGAAACTAAGTGCACACACGCT
AATATGTATATATGCATTTATAAAATTATCAGTGCATTCCATGTATGTATGCTTATGTGTGCATGCATGC
ATGTGTGCACATGTTCTTGGTGTGCATATGCATGCGGATATATGTGTCATGCATGTCTGTATGCATGTAA
GTGTATGTCTGTGTTGATGCTACTTAGTCTTGTACTCCATGCCGTAACTGGCCTGCTTCTCAGTGTCACT
TTAGATGGAGCTGATTGTCATCTCCTTCTGGTAGGAAATGATGGACTGAAAGTGAATACGATCATAGACT
GTAGACCCCAGCAGAGTTCATACACACAAAGTGGGAGTGGCTCTGTACTCAGTTAGAAGCAGGTACTCAG
GTCTCTGACCTCTTGTTTATGAGCCAGAGAAGGACACATTTCCTCTCTTCTCTCCTGCCCTGGTTTCCAT
GAAGTGTCCTCTTGCTGCTTCTCAGAGTTGCTGGTAGAATACTCCCTGCCTTTTGCCACAAGAGACAGAC
CTGCACCCGGGGAAGCCAAATCGGTCACAGAGGGTATCTGCTGCTACTGAATTCCAGGTTAACTCCAGCA
CTCCTCCTGATCACGTAAGAGAGCTATGCTGTCAGTTGTGGGGGTATAATTGATCGTTTCCACCTGCCTT
GTAAACCTTGGGCCTTTATCTTTCTGGTCCAGGCTTCAGATAATGGACATACAGCGCGTTTTGCTACTAC
ATTGCCCTGGGAGAGAGCAAAAAAAATTAATAGATATTATTAAAAGGCTTTTAATCCATGAACACATAAC
CAGCTGACATGGGCTGAAAGTGCCATGGTGAATGAACGGAGGATGTGTGAGGCATCTTCATCTAATAACC
ACCACTTGCCAAAATAAAGATTTCAAGTCAAAGCTGATGAGTCAAGTTCTTTTCTTTAAATCTGCTTCTG
CCAATAACCCCACATCCGTAACCCATTTTATTGCCATCTCTTCTACTGAGAGCGGAGGCAAAGGCTTTCT
ATTCTCCCCAGTGTCCCAACAGACTCAGTACAGATTCCTTTGGGCTCTCCATGGAAGGGTACTTTTATTC
CTAAACCCGCAGGCACCGTTTGGTGGGGAGGTTGTTTGGGGTTAAATGTCCCCATTTGTGTGTCCAGCTT
GAGCTCAGTTCTCACATCGCATTCTCTTATCCGAGTTCTCGCCCACACAGAATCATTTCAGACAAAGTTG
TACCCAATGTTGCCTAGGTGGGGCTTCTGTTCTCTTCTTTTCTCCTGGGCTTCACGGAAAGTGTCTCACC
CACGAGTCCCCTGAAATCATTGACAAGGTAAAGCTCACCCTCGGGTGACCAGCAGGGGTTTTCAGAGAAA
ACAGGCACAGTGGAAGAAATATGGGAAGATTTATTAAGTCATGAATAGTCCCAGGACTAAAAATATATGA
AATTAATAGAAAGAAACCCAGCTTAAATAAAAATGCAGGCGTTCGCACACACATAGACACACAGTCCTTC
TACACAAGGATACACACACACTCAGGAGTTCACACTTCACAGACAGGTGTCATTCTGACTGTGTTCACAG
CTGGCTATACTTACTGTGGGAAAAACTGCCACCTATGTGATTATTAAACCGTGCCTTTGCCTCCTGGGCA
TCCAGCTCAGTGATATTGCCTGGCATCCATGGACTTAGTGCCAATGGAATGGTCTGTGTATATGACTGGA
TTACTGGCAGCCTCCTCTTCAGGCCTTTGTGTTCTTTCTCCCCTCCTTTCTTGGCTAGCTCTGTGGGTTC
GTAGGCTCAAAGTAGGGCAGAGCTATGGGGAAGGGGAAACCTGGGTCCCATGAGACAATGTGGAGCCATG
TTAAGAAGGTAATTGCAGACAGAGAGGAGGTCTGGCCCTGGCTAGGCAGCTGATATTTCAAAAGCTCTTG
TCTGAGTCATTTATTGACTTCCTCTTCAGAGATAACTATACTCGTAGAAGCAATACTTTCTATACCTCAC
CAGCTGAAAAGGAGCTTTCTTTATTGAATTACCACATTTCATTTTTCATTTTTGTAATGTATGCATCATG
TGTACTCACGGTTGTGTGCACATGTTTGTGGAGGCTGAAAGACTGGTGTCAGTCTCGGAAACACCACCCA
AATCATCTGAATCAAGGTTTCCCATTGTCCTGGATCTCACCAGTTAGGCTAGATAGGCTGGCCTCTCAAG
CCTCAGGATCCACCTATCTCTATACATCAGCACCAGATTAATAATATACAGTGTGCACACACACTCCCAG
CATTTCCTTCAAAGTAAGAGCCCGGACATATGGAGTACAAAGTTAAAATAATCAAGGAACTGGATAGATA
GCTCAGATTTTAAGAGCACTGATTACTCTTCCTAGACGTCCTGAGTTCAAATCCCAGAAACCACATCATG
GCTCACAACCATCTGTAATGGGATCTGATGCCCTCCTCTGGTGTGTCTGAAGATGGCTACAGTGTACTCA
TAAATAAAGTAAATAAAAAAAAAAATTGAACGCAGTGTCTTTATGGCTTTCATAGGGCTGCCTCCTTCTC
TTTCTTCTTTATCTTTTCCTCCTTGTCTTCTAAGTCTTATATATATATACGTATATATATATATATACAT
ATATATACATACATATATATATATGTATATATATATTATTTGTAGGGGTGTTTTATTTGCATGCATGTAT
ATTTACATTGGGCATGCCTGGAGCTCAGGGAAGCCAGCAGATGGTCTTCCCTGAAAGCGGAGTTACAGAT
GTGTGGGGGCTGCCATGTCAGTACAAGACATCAAACCTGAGTCCCCTGCAAGAGCAGCCAGTGCTTTTAG
CTACTGAGCCGTCTCTCCATCCCACAGTGGGGTCTCATCCTTAATGGCAGATGGGATTGTGGCCAGTCTT
TCTGATCTGGTAGGAGGTAGATGCCAGCGTGATCATGAGAACTGCTGAATTAGAAAGGAAGGATTGGGTA
GAAGGCTAGTTTCCTATATCCTTAAAGGAAAAGGCATCTAGGTTTATAGTTACTGGAGAAATAGGAACGG
CCTCATGCATACATCAGTCACCTATTAGAGTAAATGTCGACTGGATTGTCCTCTTCTCTGCTTTGTAACA
CTAAAGTAAATGGCTCATAAAGTAGAAAGTAGTTCCCCCACCCCTTTAACAGAAATAACATAGACGTGCA
AATGTTTTGACAATTAAATGGTAGGTAATGAGAGAAACTTGATGCCTGTTTTGACTGAAGGTTGACAAGG
CTTTTGTAAGCATTTGAGTTGGGAACTGAGGTGGATGTTAAGATTTGTTACCTCTTTCCTCTGTCTGGTG
GCTTTCACTGCTTGAGTGCCAGCAGTCTTATGAAAATCAGACTGTGTTGTGGTTAAGTTGGGATAACAGG
AGCTTAAAAATTTGTTAATGACTAGAAATTGGAGAAGGTGGAAGGTGGCCACTATCTGTTTCATGAGATC
TGGAATTTTCCTTGAGTTCTTTTACAATAAGATGCTGAGTTTGGTGCAGCAGGCTCAATGCTTCGCTGTA
GGCAATACCGTAGCCCTCTCTGTCAGTTAGAAAACAAAAAAACAAAACAAAACAAAACATGAGCAGCAGA
CAAGCTCCAAAACTGGGTCTTTTTATACAGCTCAGAAGCCACCTGCCTAGGGAATGCTACTGCCCACAAT
GGGCTTGAACCTCCTAAGTCTGTGAATAATCAAAGCAGTTCCTCGTAGACATGTCCACAGACTCACAAAA
CACTGGGCTGTGGTGCTGAGGCAGGGGCATTATTGAGATACTTGTGTTTCTTTTGTCTTGTGGCTCTCTT
CTTTCTTTCTTGACTGAGAATCTTCTGTTTGGTTACTAGGTGGGGGAAGGTAGACCACATAGGAAATGTA
CTACAGAGTCCAGCTTAACTTCTGCCTCTGGTCCTCTTGTTGGCCCTGAAGGAAGCGTTAAGTTCATCCT
CTCTTTCTGTTTCCACTGATAAACATTATAACCACTGGGTCATTAGCAATCTTTCTTGTACATGGAATGA
GGACAGAAGTCACTGTGTCATCTCCTACGTAATGCAGACTGTTCTTCCTTCCCTTGAGCCTGCCCAGTTC
ACTGTGGCTTACAGTGATAGAAGAGTCAGAAGCTGCAAGCACAGGCTCCTGAGAATCTGTGAAGCATCAT
TCCACCCTGCTGCCTCATGGAGTCTGTTCTACTTTCCTTTCTGTGGCCGTGATAAAATGCTTGGATGGAA
AGTAGTGTAGGGGAGAAAAATATTTTGACTTCAACTTTCAGGTCATGGAGGGGAGTCAGAGTAGGAACTA
CAACAAGGTCTTGAGGCTGATGCCACCAAGGGACTCTGCTTGTTGGCTTGCTCAAGCTCAACTAGCTTTC
TTATACATCTCAGAATGGCCTGCCTAGGGAATGGTGCAGCCCACAGTGGGCTTGGCCCTCGTAAGTCAGT
CAACAATCAATGCAATTCCTCATAGGCCTGTCCACAGACCAAAAGAATAACACAATAAGACATTTGCTAA
ACCCCCCCTCACCTGTGTGTCTGTCTGTATCTCTGTCTGTCTGTCTTTCTCTCTCTTCAAATGATGCTGG
GTTGATCAGAGATTATAGTTAACCAGTTTATGCTAGCTGCAGCATGCATCTTGTTTTCTTGATTCTGTAG
ACTCATAAACGGTGCAGAGATATGCCCCAAGGTGAATCATACCCGAGTCTCACCAGGAACTGATTTAGAT
GAGATTTTTGATTCAGGAGTGAGTCAGCACTCTAAAGTACTTTGCTATGAAAATGATAAGCGATTTGGAT
GCCAGAGGGTAGAATTGGATTGAGTTGTGTTCCTTTTAAAAAGATATTCTGACATCGGTTATGTAAATGG
CATGGTGGGTTCCATGGGAAGGATCAGGAGACAGATTACTCTTTAGAAAGAACTTCATGAGGAAAAGGTC
AGCACCACAGACAGCCATTACAGCCATGATCGGGACCTGAAGCAGCAGTGAAAAACCTCTGTCTCTGATG
GGGAACTCCCTTAGCAGAGATGGTTGCCAAAGGGAGCTGTTTTGTCCTCACTCTTTTGGCTTCAGTGTCT
CAGGATGGCAGCAACTGCATTTGTTCTGGGAAAAGCGAGGTCTGACAGAGTCCTGAAAGGGGCCCTTCTG
TACCTTACACACTCTGGAAGACCAGTGTTGCAGCTGGTCCTAGTTGGGCTCTGCTCCCTGCTGGGGACAG
AGTCTACTGAGTGAGGCGGGAGACTTGAAACCTAATCCCCCATCAATTGTTTTAGACGTGTTTACTTTTT
CTCATGCATCTCTTTAGAACATTCCTATTTATCAAGGACCACTAGTCTGTGTAATTCACCAGCTAAGTAA
AATGCTCAAATGGCTTTCTTTCAGTCTAGCAGGATTTTAAAGGGTGGTTATTTAATTACAGGCTACTCTT
GAGATGGACAGATAAGCCTAATAGAGCATTTTATTTAGTGGGGTAATGACACCAGAGGCACAGCAGATGT
GTGTGTGTGTGTGTGTGTGTGTGTGTGTGTGTGTGTGTGTGTGTGTGTGTGTGGTGACAGCAGTAACACT
GTCAATTTCTCCCTGTCTACTCTTCAGGTTTGACGCTAACTTGGAAATTTTAGTGTGACTTCAACCTCTC
CCCTACACCTTTGCCTCCTTCTCTTTCCCTCATACTTCTCTCCATTTCTCAATCCTCCAGGGAGGGACAC
CAGCTTTCAGTTCACAGGGTAAGAAAGCCCAAGTCTTGAAGATGCAGTTATTCTTCTCTGTAACTTACAG
GCTGCAATCAGAACATGTCCACCTCTGAATTAGTTCTCCTGATAAAAGAGACAGTCTGTTCTGGGTGCAA
GCACAGAGCCATGTGGAGGTGGAACCGTTTTTGTGAGAGAAAATCCCTTGGGACACTGAGAAACACACAC
AGCAGAAAGCATGGCATGAAGGATGCAATAGACAATATCCTGATGGGGATTGGGAAGATAGCTCAGTGGG
CAAGAGCCTTTGCTTTGCAAGCCTGAACAGTTCATATTCTCTCTGCACCTTTGTAAAACTCTAGGCATGG
CTAATCCTGTCTTCAACATTGTAGGGTGGAGGTAAATTACTCCTTAGAAAGAACTTTATGAGGAAAAGGT
CAGCACCACAGACAGGCATTACAGCCATGATCAGGACCTGAAGCAGCAGTGAAAAACCTCTGGCTCTGAT
GGGGAACTCGCTTAGCAGAGATGGTTGCCAAAGGGAGCTGTTTTGTCCTTACTCTTTCGATTGCCAAGAG
CATCCTGGCCAGCCACACAAGTCAAAATAGTGGGCTGTGGTTCATTGAAAGACGGAGAATAGTGAGTAAG
AGAATGCACATTCTACTCATCTCTGCACGTATGTACACTTGTATGTGCCCTCACACATGTGAAAAGGCAC
TCAACTCATACACACACATGAATCCCCCAACCACACCCCTGTCAAAACCTGAGTTCAGCCGCTCTATATC
CTATGTGACTTAGTATTATAGGAACACGAAATTTTACATTCTCCTTGTCTTGTAATCCCCATTTTCTGTT
CAGTTTACAAACACAAGAAACTAAACTTATGATTTCCCAGCCTCGGTATGGTGTGTCATAGCTTTTGGTC
TTTCTGGAACAGCATTTGTCTATCAACGGAGGGACTTCAACAGAGGGGCTTTGCAACGTAACCTCAGTGA
CATGGAGCCATTTGAGGGTTTTAACTGGGTGACTGGCATCCTCATTTTTCCTTGTGAGAAATAGATTGGA
CAGAATGCATAACATCACTCGGTTACAGGATGAACAACACATCAGAGCCTGGGAACAGTAAACTTGAAAG
ACCCCCAGACTTCGGAAGACTCTCGCTCCAGTCACGGGTTGTGGTACCCTCAGGAAACACAAGACGCCGT
TCTTGATGTAATCAACAAGAGGCAGTTTTATTTACGAGATCTCCGGCTGACACGTATCTCACACAGGAGA
TTGAGTCAAGCCCTGAGCCTCTCTAGGCAGGAGCTTATATAAGGAAAACCAGGGGTTTCGTGTGGATACA
CATAATTGGCTAATACAAAGGGTGCACAGTTACTTTTGGCACGGAGGTACATCAACAAAGCATATGTGTA
ATCTAGGATCTCAGCAATGTGGGCAGGGCAACTCATCTCACTGCAGCAGGGGGATGACCCATCCTCAGGG
AGTGTAGGAAGGGGAGGGGGTGGCTCCAGATGGCCAGTGTCCTTGGGAGCTGATGTCGGGCCAGTGAGCC
CTACCTCAATTTTTTTTAGGCATAGCCAGACTTTGTTCATGACTAACTATTAGAAATTTTAACCCTTCAA
ACTGATGTCACTGAGGTTTTGTGTATGTGGTGTATGTTAAAACAGTGGATCTGAGAGAGAGAGAGATAGA
GAGAGAGAAAGAGAGAGAGAGAGAGAGAGAGAGAGAATGAGCTTGATCTTAAAATATTTGTTCAATGTAT
AATATGATCAGAATATTACACCTCATACTTCAAATGTATACAGTCTCCATTTGTCAAGCATACTCGATAA
ATCTCAAAAAGAAAGGTAAAGGGGCTTTGGGACAGAAAGTTCTGGAAGGGGCTAGGGAGACCGTCTAGCA
GTTAAGTACTCGCTCCTCAGAAACTTACATAGATGCCCCATGGATGTGGAGACCATCCTTTAATTCCACC
TAGGAAGGCAGAGGCATGATGCCCAGAGCAAGCTGTCTGGAAAGATGACCCATACCAAGTGGAGCTTTGC
CTGTGAGTGAGAGTTGCTGCCACAGTGAACAAGACAGACAAGACATTAAGGATATTTCCTGAATGTACCT
TGGTCTTCCACATGTGTGTGCATGCTCATGTGTTAACTGGGTGTCTAATTATTTCTCTGTCTCTCTCTTT
CACTCTCTCTCTTTCTCTCCCTCTCTAACTCTCTCTGTCACACACACACAGAGTCTCTCTTACACACACA
CACACACCCACACCCACACCCACACACACACACACAAACACAAACACTGAACAAAATTTATGTTCTGGAA
GAGGGATGACCAGACTGGATGGATAAAATCAGAAATAACAAATTGTGTTGGAAGTCGCTGTGAAGGAAGA
GGGGGACCAGAGGGAGAGTTGTGAGTGTGGCTGTATGCTTGTGCCTAAGTATAAGGCCATATAAACCCAG
TGCCACCTCCTCCAGGATCCCAAAGCCATAGCTCTAGCTGAGGTATAGTTAGTGATGTCCACTGTGTGTG
TGTGTGTGTGTGTGTGTGTGTGTGTGTGTGTGTGTGTGTGTTGTGTGTGTGTGGTGTGGTGTGTGTGTGT
GTGTGTCTGTGTCTGTGTGTGTGGTCACTTTTGTGAGTGAATGTGTCCACAAGCCCATGCTCATAAGTTC
GCGATCCTGAAAGTGCTTTAGCGTCATCTTAAGTCATCACAGCTCTCAGTGCCTGAGGTTAACTGATTTC
CAGAAAGCATCTTAGTTGGGCTGACTAATGTTTCATTACATTACAAGGACATTTTCTACTGTAGATAAAA
TAAACACATATATTTTAGAATAGACAGAGACTTGAAAAATGGAAGTGGAATAAATATCACTACCGACTTT
GCATTAAAAAACACATTTATTTAGAAATCTCTTGGAAAGTTGAAGTTTCCCATATAACCTACACATGATT
TCCATATATTAGCATCTTACATAATCATAAGAAAATAATCACACTGTAGATTCGAATCCACACTGTATTT
AGAAGCTAAGTGTCCTGTAAATGTATTAAAGTTTTTTTTTTCTCACTTTGGGTGGTACCTATCCCTTACG
TTTCCCCTAGCCTTTGAAGGTTGTCAAGGTATGAATAGCCCGTTTTCCAGGCTCTTTGCTTATGATCCAC
CTGTCTGGTCTACTGAGCCTCTGTACCCTATCCTGTAGGTCCTCTATCTCTGATGATACCCTCACCCTTG
TGTATTGATGCTTTTGAACTCTGATTTACAATTTTTCTTGTGCAGCCTTAGGGAAGTTTGGCACCAACTG
ATTTCATTCAGCCTGTGCTATTTAACAGATAAATATCCGCTGAACTTTAAAATATTCATTTGAATAATTT
TATTTTATATAGATAGTATTATGATCTGGTGTGGAGTTCAAATATTTCACACCAAGGAACTGAATTTAGG
ACATTGTGTAACCTTTTAAAAACCATCCTCGGGTTTAAATTTTGGTGTGTGTGTGTGTGTGTGTATGTGT
GTGTGTGTGTGTGTGTGTGTGTGTGTTTGTGTGTTCATATGTTTCACAGTGTCTAGGATGCCATCTACAA
AATCTGCACAGATAAATCCCAGAATAGTCGGGTGGAAAGTCTTGAAGCTCCCCTCCCCCTACTGAGGAAC
TAATGGCAACTGATGACTACAGGTCAGAGGGCCCATTTTCTTCATGGATTTGGCCCCTGACGGCTGTCCA
TGCTCCACTGGATGTTTGTACTCACCCCCACATATCTAGTCAGCAATAAATGGACTCAGACGTTTCTATT
AAAATGCAAGTGGTATTAGGAGGGAGGAAAGGTGAGGGATTTGAGGGGAGGGGATGGGGATGGATTCGCT
CAAACACATTATGTGAATGTACCAAGTTTTTAAGGAAAAAAAATAAAACAAAGTAAATAAATAAATAAAT
CTGCTCATGTGTGCACAGGTCCATGGGTTTATGTGTGTGTGTGGGGGGGTTGCAGCACCGTGCTACAAGA
GGATACCATGCAGTATCTTTCTCTATGTCTCTCTGCGATTTTCTTTTGATGCACTTCGGTGGTGTGAATA
TGCTTGGCCCATGGTAAGTACCACTAATAGGAGGTGTGGCCTTGTTGGAGAAAGTTTGTCACTGTGTAGG
CCAGCTCTGAGGACTCCTAGTATTCAAACTCTGCCCAATGAGGTAGATTTGATGCTCTTCCTGGCTGCCT
GTGGCTACAAGTCTCTTTCTGGGCTGCCTTCGGATTTAGATATAGAACACTCTCCAGCACCATGTATACC
AGGACACTGCCATGCTTCCCACCATGATGATAATGGACTGAACCTCTGAAACAGTAAGTCAGCCCTAATT
AAATATTTCCTTTATTAAGAGTTGCCTTGGTCATGGTGTCTCCTCACAGAAATGTAACCCTAACTAAGAC
AGGTGGTGTCATTGCCTGATCCCAAATTCTCAAAATTTCCTCCGGGCTGGAAGCCTGCAGACCTTAATGA
TTCTGTTCCCCCTTCCTGTCCCTGGGGTTACAGGTTTCCCCTGCCTGTTTCATGATGACTGGGATCTGAG
TTCAGTTCTGCCTAGGCAGCAAGCGGTTTCACCCACCGATCCTCCTAAGTCCCATCATGTGGTTTTTAAG
GGTTACCAAACGATTATGGTCAACATGCAAACACAAATTATAGATGGCAAGTGCATCTTGACCTCACCTT
GTTTCGGTATATTTGAGTTGTTTCAGTGTCTTGATTTCACCTTGTTTCATTATATTTGAGTTGTTTCAGT
GTATTTGAATGATTGCTGAGGATTGGGAGACTTAGCGCGAGATAGGAAAGAGAAAGTGAGGATGCAAAGA
TCTATTGGATCACTGCCACTTGCCCTTGCATTCAACATTTCATATTTAAAAACAACAACAACCACTACCA
TTGACAATAGTCAACAACAAGGCATGCATGCAACAGACAGGCAGAGAAGACACTAAAGGGCATTACATAC
TTGTAACCTCACTTTCTCCGCTAAAGCCTCATGTATTGAGCTGATGGATTTTGTGGTCAAACCCTGATTA
TTAATCCCTAGATGAGAGACCCATAACACCGAGATGAATGACACCATGGTCGATGGGATAGTCAGAGCTT
GAGATTTTCTTTCCTTGTAAAATTAACCCAGGTGGGAACTAATAACGACAGCTCGCATATAAAAATAAAA
AGCCTTTTAAACTGACTATTGGAATTGTTACTATATATCCCAGTTCTTTGCATTTTTTTTCATTAATGTG
TTGTTTTCAGCACCATGCTTGCTACATAGAAAACTGTGCATTTTCTACACTATGTATCTTTTGGGGTGCA
CTCTGTAAGCTAAAGACTAAATCAATCCATATCAAAGGGTTCTTCCCTGTCCTGTTTACAGAACTGAAAT
TAAACTGTTTTCATAAAGCATTTCCCAGTTGCCTCGCTCCTTGTTGTTAGGGCTTGAGTGTGAAATTTCC
CCAGGGTCTCATCTGTGGGAACACTTTGTGTCAAGCTGATGGCACTGTCTAGGAAGGTGGAGGAATCTTT
CAGGATGTGCCCTAGCAGAAGTAGGTCACTGGGGCAAGAAGGAGGGAGCTGGCTGGTTCAGACTGAACTC
TTGGATGCCTGATCCACCCAAATATAAACAGGGCTCCTGCAAGTTCTCAGTGACACAGATCAATACACTG
TTGCCATGTGGTCATTTCCACGACAGTCTGAACACAATGACTGTGACTGTTTGCCCATAAAACCTCTATT
CCTTCACATTGATTGTGTCATGAATTTTAACACCTTAACATAAAAATAATGTAAGTGTGCATCTGCGTGT
GTGTGTGTGTGTGTGTGTGTGTTTGAGAGAGAGAGACAGAGAGACATAGAGAAAAGAGATAGAAAGAGAC
TGAAAGAGGGAGAACGTGTATTATATTAAGTACGTATAATTTGCTCCTTGAATCATAAGGCAGTCAATTA
GTTTGATTTATGTTCAATATTTGAATTCTTTAAAGTCATACAGCCTTATATTACGGAGCTAAAGCTAATA
GTCTAAATTTTCTATTAAATAATAAATTGTCTTTATCCTTGAGAATTTCATACATGTATACAATGAAACA
TGGCCATAACCTCTTCCATTTCACCCTCAGCACTGTCCAAATTCCCTGCCAATAACCATCCCTCAAAATT
CATAAATTCTTTCCCAACCTTTAACCACTAAGCCCAGTTAGCATTGGTTATGTACTTATGGGTGTGTGAC
CATCTACAGGAATGTGGGAATTCTACCAGTGACGGAACCCTTAGAGAAGAATGATTCTTTTACCCCAGCA
GCCATCAGGAACTGAAAACCTCCTCAGTAAGGGATTCTGTCTAGCTGGTGGACCTTTATAGACCTATGCA
GGTGACCACAGCTGCTGTGAGCTCACAATTGCAGCAGCCATGTCATGTCCTGAAGGCAGCAAATCCCAGC
CCTTCTTCTCACCCTCTGGGTCTTACACTCTTCCCACCTCCTTGTCCAAGGTGCTTCCCGAGTCCCAGGG
GTTCAAAGAGACTGAGTGCTCATCCATAAATGGGGCATCTTTATTGCTTCCCACGCTATACTGCTCTCTT
AAGAAACTATATTTTAGGGCTGGAGAGATGGCTCAGTGGTTAAGAGCACTGACTGCTCTTCCAAAGGGGC
TGAGTTCAATTCCCAGCCACCACATGGTGGCTCACAGCCATCTGTAATGTGATCTGATGCCCTCTTTTGG
TAGTGTGTCTGAAGACAGTGACAGTGTTCTCACATACATGGAATAAATAAATAAAGCTTTAAAAAATGAA
TCTTTATTTAATTTTTTACTGTAACCAGAAACTTTTTCTTTTTATTAATCTTTATAACATTTACACACAC
ACACACACACACACACACACACACAAACACAAACACACACAAACACACAGAGAAGAAGAGAGAGAGAGAG
AGAGAGAGAGAGAGAGAGAGAGAGAGAGAGAGAGAGAGATCTAAAGGACTAAAATATACTCCTAAGTCAA
AGATAAAGCCCAGACACTTGTCAACAGGATTGTGGAGAGTTAAGAGTGGAATGACCATGGAGCCTCCTGA
AGGCAGGAACCAGAGACAGTGGCTCTACCAGGTTGGGCGTCTACTGTTCTTCAATGTCTTCATGACCAGG
ATTGGTGAACTGCAGACTAGCCATGTGGGTGTTAGCCTGCAAAGTGCACTTGGTATGGAGACTGAAGTCT
GATGCCCAGGCTGCCTTGGTTCCCTCTCACTTCTATGATTCCTAGGAGACTAGGAAATGTTTCACCAGGT
TCAGTAGTATTATACAAACTGCAGTCATGGGTAACTTTCTTTGCTGTTAACTGTCTCTGGAGTTTGGCTC
CAAATTTCTTAAATAGCCTTGAAAGGGATTCTATTTAACTCATTCTAGGGTGATCTGCCTTTGTTTTCCA
TAAAGGTTCTGTGAGATAGATAGTGATCTGCTCCTAGGAGTAAACAAATGTCTTGACCTTCTGAATCTTC
CAAATGGAGTCCTTGGCTGAAGTTTGTTAGAACGTCAAACTCCTCCCAACAGATATCTGTGCCTGGAAAT
ATATCCTTTATGTAGGTCTATTCTTCTGGTGTGTGTGTGTGTGTGTGTGTGTGTGTGTGTGTGTACATGA
TGGTATCACAGAAAAGGCTGTCGAATCTGCCATTTATATTTTTTTTACTGTGTGTGTGCTTTCCTATTAA
AAATTGTTCTTATGTTTCGTAAGAGTTTCCATAAAAGCCTCATTTTTAGGGAGAAGATCTTCCAAATGCG
TCTTCCTCTGGTCTCAAGAGATGAGAATGAGTCATTAGCATGGAGGGCTGAGTGAGAGCTGCTGGTTGGT
TCCCAGTGATGCTGTGGGCCCTAACTTTGTAAGCTTGGCTCTGTGCTCCAGCCAGAGCCTCTGTATTCTT
TGAGCCCCTCCTTGGGAGGTGAAGTATGGATTGTTTGTACTGTTTGCCCTAGCACTGAGCCTATTTTGAA
ATTGTTTTCCCTGCCTCCCTCAACACAGTGCATTGTGAAGTCCTTCCACATGGAAAACCGCTGGCCACAT
TGAACAGGGAAGAAGGGAGATTTAAAGTAAAATACAAATGAAGAAAGCAGGAGTGACAGCCATGTATGCG
ATACCCCGACAGCTAAGGGGGTGCGGAAACATGCAGGTGGCTGCAGAACTTACAAAATTTGGTTGGCACT
CATTCCTCCACACAGCTCACCTAATTTTGCACCAAATATTCGGGTCCTTTGATGGCTATCTTTCTATAAA
TCCTCAATTGGGCTGAGTGTGTCTTCGTGTATATCTCTGCATGTGTGTGTCTGTGTGTATGTCTCTGTGT
CTGTCTCCCTTTCTGTGTCTGTCTCTGTCTCCCTCTCTCCCCCTCCCCCTCCCCTTGCCGCTCCCCCTCC
CCTTCTCCTTCCCTCCATGCTTTTCTTAGTTTGCTGTCATATAGTGGAAACCTCCAAAGTTTCAAACTCA
CTTCTTTTGCGGCGTTGTTCTGCCTGAGAAACCACATAATCTGGAAGCTTGTGCTAACACTGGACACTTA
AAAGTTACTAGTTATTAGAAATTGTGTTTAAATTTAAAAATGATTTCCTCATTTGTGTGGGCTCACGGAC
ACGTGTAGGCAGTGCTTACTGATTGATCAGGGCGCCGTATACTTCCGACCTCATACAGACCCTGACAAGG
ATTACTTCCTATGCTGTGTGACTTATTTTTTCTCCTTCCAATGAAGGTGCAGACTTGAGCCATTTCCGGT
GTCTGCACTTAAATGAACTAGTTCCGGTTTCTCAACGGCGTCCAACATCTAGGTTGAGACCTCGACATGG
GACATCCGCGGCACGGCACAGCTTTCGGTTGGGCTGAGCAAGAGGGATCTGTGGTTTGGATTGTTTTCTC
TGCCCACAGTACATGGGATTAAATCGAAGACCCCATGAGTCTATAGTGCCTTCTGTGAACTCTGTGTTGT
TATTATCTTTTCAAATTCTCTTAGTTCTTGGCCGAGTCGCTGACAGCTCCTTCGCTCTGTGAACTGACTG
CCGTCGTTTTATTACAGCGATTTGATCGATATGTTGCATTAATTTTTAGCTCTCCTATCTCCATATTCTG
AGAAAGGCTACCTCTCTCTGTGGCCTCAGTTGTTGGATGCTACCTCTTAGGAGGTCCCATGCCCTTCCTT
TGAGGCTCTGCATCCCTGCAGACAAGGAGCTAAAGTCTTTGAAACAAAATTCAGTAACTCCACGGTGGCT
TTTTCATGCCTTTTGAGAAATCCAAGGACAAGTCTTTCCACTGGCAGCTATTCACACACGTTAAACTCTT
AAGTCGAGATATCCAATTTGTGTTTTAATCCTAATATCAACAAACACATGAGTTACAGGTAGATTTATTG
AAAGAATCAAGTATGAGTTTGTATGAGGGGCTGTTATTTAGGAGATGTAAAGAAATAGGGTTTGTATGTG
TTCAGTACAGATATGGTATTTTAAAAACCACTTTTATTAGTTCCTTGAGAACTTTGTACATTATATAATG
ATAGAATTTACTTCTCACTTCTCTTCCCAACTCCTCCCAGTTCCATATACACCTAATTCCTTTTCCCAAA
TTCAGGCTCTCTTTCTCCCCTCTGTAATAACCCACTAAAGTCATTTATGCTGCCCATAAATTCATGGGCA
TTGGGCAAGCCACTGGAGCCTGCCCAACTTATCACCATCTTTATGTTTGTAGAAAACTGACTCTCCCTTT
CCTGTCAGCTAGGGCTGACGCTAGTGGTCCTGTCTTGTATAGAAGACAATGCTTTGTTCTGGGTCTCGAT
AATATCTGTATCTTATATTTCCACTCCCTCTTCCTTGTGGGTTCCTAAGACTCAACTCCTTCCCTTTTTG
CCTCTCACTTTGAGTCTGTGTATATACTTGTGTGTCTATATTAGTGATGTCCCATTTTACATTCAAACCA
ACACATGGTGGGGGGCATCTTTACAATTGATTGCAGACAAAATGCTGCAATGCAGACATGGTGTAGCTCA
GTACCAGAAAGAAATAGGAGATTTTGAGAAACCTACCCAGCTGTTTCTAATGTGAGGTGAAGTTTAGACC
TCTGACACAACCTTCTGGCCCTACCCTATGGGTTTAAGATACACATTGTCCCAGTACAATGTTCAAAGGT
GGGACTATGAAAAGCAATTGGACCCTGTGTGCTGTAATCAATGAGTTCATCTGTTGATGGATGTGTATGA
AGGTGGCAGGAAACTGGGAGATAGGAAATTAAGGAACTTAGTCATTTGCGACATGTCTTGGAGGGTGTTT
TTTGTTCTTGGTCTCTTCCTGTGTTGATGCTTCCTGGATGCCAGTGGGATTAGCAGTTGAGCTCTATCGT
GACCCTTTCATGATCATGTGACCATGGACTGAAACCTATGAAACCATGAACCAAATAAGTTTGTTAACTA
TGTGAGTTGCTAGGCAACTTGTAAGAGTGATGAATGGGATTAACATGAAAGTGGCCAAAGTGATGCTGAC
CATACCAGGTCATGTCTGGATATGATGTAGGAGGACCCATGACTTAATCCTTTAAACACTTTTTCTGGAG
GCTGCACTCTAAGAGAAGAACCAATGTATCCCAAGTGGTTTTATCCAGACGATTCTGCCAATGTATCTGT
TGTCTTAGCAAATCAAGAACCTCCTGCTTCCTCCTCTTGTTGTTCTCCTGACTTCACTTCTGTGTTTTTA
ATAGACTTCGATATCGTATGAAATAGTGGGAAATGAGTATTAAAAAAGGGAAGGAAGCTATAAATTTTGC
TATAAAATCATTAAAATACACACTTAAAATAAATGGATTTTTAAGTATGTACATTATACTTCAATAAGGC
TGCAGAAAAGGCTTGGACAACTATGATGCTTGTCGTGTGATTTGCTATTTGTCATAGTTCCTGTGATTTT
GATCTTAATAGTAGTGGGTTTTATTACAGATGACTCAGACACCAGGTTAACCATACAAGCAGAACACTCC
GTTCCATCAGGGAAAAAAAATCATGTCAAATTCATTGGCTTTCTTGATGAGGGTTTTTCTGGTCACAGCC
TAGTTGGCTGTTAGTTGGACAGCTATTGGCTGAGAGCAAAGATGGAGAGAACACAATGTTTGCGGGGATA
ACTGAAGGTTGTGCTCATAAAAGGGGATGAGTTTCACGGAGTTCAGTTGCAGAAGCTCCAGTTGGTGATG
GAGCTGAGGCCTAGGAGCCTTGCAAGACTGCCATAATATGTTTTGAGATGTCATGGCCAAGTGGGAGATA
AGACTAGATGAAGTGGAAAAAATTTAGTTTCTTTGGAAACTCACTTTTGTCACAGGATGTTTTTCTGGAA
GCTATGTTAGGAGAGGATATTTTGCTGAAGCAGACACATGAGAAGGCATATGATATTTCGCTGGAGCACA
CGCTTGAATGGGGACAGGATGTTTATGAAGAACATAAATGAAATCCCACAGACAGGGAGATGACATTTTT
ACATTGCTACACCAGCAAGGCTTCAATGTTCTTCGATAGTCTTCCTTCCGCAATGATAAATGCACAAAAG
AACCTGAGCTATTCGGGCTGATTCTGAATGCTTCTGCTGCTTCTTTTGGTTTCTTAGAGACTTGTGGTCT
CTGCCAGATCAAAGCACTGCTACTGATTCATTTTTTGCATCTCCTATTGGACAGTACTGCACAATGAAGA
TTGGAGTTACCCCAAAGAATTACTTCTAAATAGGTCCACAACTCTCAACCTTTTCCTATCAACTTTCTCT
CTCTCTTACCTCTGGTTGGTGGGCTAGAAGGGTGTTTGAAGTGTTTTAGAACCCTAAATAAAGTAGGTTT
TGAAAAAATCTAAGCGTACAGATATATTCATTGGTTTTGAGAAAGAGTTTTGTCTCCTGCTGAGAGGAGA
TGATATGTAGGTTGTTACTTTTTGGTTCTGTGGTCTACTGTGAGCCATTAAATGGCTAGTGACTGACAGT
CTCCCAGTAAGTGTAGCACACACTAAAATGCTTTTGCTTGGCGTTTTGAGCTGTAGAATGTATTCATTTC
TTGTCATATATACTCAAGTATTCATGTTGGTGACAGTAGTTACTCTTCAGTTCTACCATACAGGGAAGTG
GGTCTATACACTGAGAGAAGAGAGTGTCTGGTGGTGAGTATGTAACATGGAGTAAGAGAAACATTACGGT
GCTGGGTCTCTCTCTCTCTCTCTCTTTTTTTCCCCCAATTTGACAATCTGGAGTCAACTTAGACGAGAGA
ACAATTCAAGAACTGCCTCCAATAGTTAGTCTTTGGGTAAGTCTATGGAACATTTTCTTGATTAATGATT
ATTGTGGAAGGGCCCACCATTGTGGGAAAGTTCATCAGTAGTCATGTATAAAAGGAATAGCCTTTTAGGC
TGTAAGAAATAGTAATGGAGCAAGACATGGGGAGTGTGGCGGTTTGAATAAAAAAGGCTCCCACAGTGAT
ATATTTGAATATTTAGTTAACAGGGAGTGACAAAATTTTCAAGGATTAGAAGCATTAAGACGTGTGGCCT
CATTGGAGGAAGTGGGTGTGTTGACAAGGGTGGTGTTTGATTTTTCAAGAGCCCAGTGCTTTCCCAGAAT
TTCTCTCTCTCTCTCTCTCTCTCTCTCTCTCTCTCTCTCTCTCTCTCTCTCTCTCGCTCTCTCTCTCTGC
TTACAAAGCAGTAGTTCTCTATTTCTCCAGTGTTCTGCTCCCTGCCATTATGATGGACCAGACTTCTGAA
ATTGTAATTTATCCTCCAATTACATAATTTCATTTATAGCAGTTGCCCTGACCATGGTGTCTCTTCACAG
CAACAGAACAATGACTGAGACAGGGGGCAAGCCAACAAACAGTGTCCTTGTTACCGCTTCAAGCTCCTGT
TCTGGTTTCCCTCAGTGATGGTCTCTAACCTGTAAGGCAAATAACCCTTTCCTACGCAAGGTAGTTTTGA
TCATGACATTCATCACCGAGAGAAGGAAGCAAACTAGAACTTCACAGATCAGTACATGAGCAACCCTTAC
CTTTAAATTAAAACAAAGTGTCTATACCTTTTATTTGTGGTTATGAGGTAAGAGTCTGTGGCTCTACTAG
ATACACTGTTTCTATAAGACATTGTCTTACTTAGGGTTCCTATTGGTGTAAGGAAACATCGTGACCAAAA
GAGCAATTTAGGGAGAGAAGTTTTATTCAGCTTACACTTCTACATTGCTGCTCATCACCAAAGGAAGTTG
GGACAGGAACTCAAACAGGCAGGATTCTGGAGGCAGGAACTGAGGCAGAGGCTATGGAGTGGCACTGCTT
ACTGTCTTGCTCCTCATGTCTTGCTTAGCTTGCTTTCTTATAGAACCCGGACCACCAGCCTAGGAATGGT
GCCGCTCACAGTGGGCTGGGCCCTCCCCCACAAATCACTAAGAAAATGCCCTACATTTGGATCTTATACA
GGCATGTTCTCAAATGAGGCGCCCTCTTCTCTGATGACTCTAGCTTGTTTCAAGTTGGCATAAAATCAGG
GTGGTGTTTAGAATGTGATTTTCCCATGGTAAGTGTGGCACAAGTAGGAGGTGTGGCCTTGTGGGAGTAG
GTGTGGTGTTGTTGGAGGAAGCATATCACTGTGGGGGTGATATGCTTCTCCAACAACATGTCTGCCTAGA
CGCTTCCATGATTCCTGCCTTGATGAAAATAGGCTGAACTTCTGAACCTGAAAGCCTGCCCTAATTAAAT
GTTGTCCCTTGGGGTTTGGGATTTACCTCAGTTGTAGAGCGCTTGCCAAGGAAGCCCAAGGCCCTGGGTA
TGATCCCCAACTCTGAAAATAATAGAACCCCCCCCCAGAAAATTTTATCCCTTATAAGTTGCATTGGTCA
TGGTGTCTTTTCGCAGAAATGAAACTGGTAGACAACCAGCCAGTATAAAAATTCCAAACAGCAGAATTAA
TCAAAGATAGAAAATATTTTCAAGTCCTACAATGAGAAACTTATTCTTGAGAGAAGAAACAGCAATGAAT
GAGTAGAAGGTAAGGTTGCCTACAAAGAAACACTTGGAGTGTAGATGTGGCTCAGAGAGTCCCCATGTAG
TGCACAGGAGCTTCTCAGGAGGAGAGAGCTACGTGGTCAGGAACCGCAAAGCATTTTAATGTCACGGCAA
ATGGCATAGGAGAGATCAGCACCTCTGCATTGGATGCACCATCAAGAGTTTTCTGAGGATAAGCTTTCAT
GTGAGTAAAAGATGGGAACTTCCTGGGGCTAGATAAGGTAAAAGGGCCCAGAGGTCTGTAGGAAGCCATC
CAGTCGAAGGAGAGTCAGGCAAGATAAGCCAGTGCAGGAGCCCTTTTAGGTCATCTAGGGGCATTCAGAA
GAGACCTCAAAAATATTACAGGATCCAACAGAGTCTAACAGTGCTCAGGGAAGCTAAACAAAGGATCCAC
GTAATACCTGACATAAGCTCATGGCATCCTCATGTTCTTTTTTAAATTTCTTTTTACTGATCATACAAAA
TAATGGGCTTTATGGCACTTTCAAGAATCGATAGATATAAACTTAATTTGGCATTCACTATTCTTGAGTT
ATCCTCGTCAAAATGTCCTCTGGGGAAGCCACCACCTCACATCCACCCTCTGTAGTGATAGCTTGGCTGT
TCTTTAAGGAAGCAAAGAGACCAATATGGATGTGGCCCAAGTTCAAGTCATTCGAGACCCTTTCTGTTCT
TCCTCGGTCTCCTGCTTCACTTTTTGAGAACTCCATCTTGGAATTCCTTCGTCCCTCAGTATCCTCAACT
CCCACATGTGTTCTTTAGTCTTTCTTCCACATCACCATCAATTTATTCTTTCTTACCCTCATCCTGGTCT
CTTCTCTGCATGTGAAGGTTGGATTTATTTAAAAAGATGACTTTAGGGGCCTTCAGAGATAACCAATGGA
TTAAGAGCTCATCTGCTTTGAAAGAGGACTGGGATTTGTTCTTTGAGCTCATGTCCGATGGCTCCCAACC
ACCTTTAATTTCAGCTCCAGGGGACCTGACTATTCTTGTCACTGTGGTCTCCTGTATTCATTCCTTGCCC
TACCCAGATAAATAAAAATAATACATCTACATATGTGAAACAGGTTTCATTAGGTTTTGTTAGTCAAACA
ATCCCTGATCTTCTCTGATTCTGAGTCTGCTTCGATCAGTTTATTGGGTTTCCCCTTGAGTTCCAAGACC
ACCTCTCTGTTACCTGCCACTCTTTCGCCAACTATCTGTTTCTCCCTCAAACTTCCCCTCAGAGAGTCTA
TCTATTTCTGGCCCCTCTCCACTGCTTCCTAAACATCCATCTTTTTTTTTCCCTGTGCCATCCCTGGTCC
TCTAAGCCTTATCTCCAGTTTTTTCCTCTCCCTAAAGACCAGACTAGCTCAGTACTGTTTGTTTTAGTGT
ATGTGACATTAGACTTACTGTTCACAGCCTTGAACTTTCCGGCTTCCTCTCAATGTTCCATCCACCACAG
CCAGTCTCCTCCACAAAAGTGTGCATACACAACACATCACATCACACATTTTAATTTTTAGAGCAAAAAC
AAATTCCACTGGAAAAGATACTGGGGATGTCAAAGGCCATTGGGTATCTGAAACACAGAAAAACAAACAT
TTTCACCCCAATCCTATAAATTCCCCATATATGTCCCCTCACTTTGTGAATTTCACCTTAATGGATCTTT
TCCATCAGATTATAGACATAGATGTGGACGTCGCCATCAAACTTGATGAAGTACACGGAAGGCTTGGCTA
GAACTTGGTAAATGACTTTGCCGATCTTTTTGGACCCGTCACTTCTGGTGAACTGCACACATTGACCTGT
TAAGATGTCGCTGCCAACTTCTGACTTCACCTCTGCTGGCGAAATCTCTGGAATGATACGGAGATTACCT
TCTGTGTAATCATCCAGGAGTTGATAGATATATAGGACTGGATCTTTCTCATAGGTGATGTAAAACCAGT
CCTTCATGATTGGCACCTGGGCTAGGACCACCCCCCTCCAGTTGTCCTTAGAGCCATGTTTGCCCTCAAA
TTTATGCTCCACAGCACGGCCAACCATGGCACTTGCGAGTTGGGCGTCTTTCACTTGAGGAAACACAACT
TTGTGAGTCAAGACCTTAAGCTTTAAAATCCTCTCATCACTGTGAAGTGCCAGTCCATAGACACAATCAA
CTCCATCATACTTGACCAGATAGAGAGAGGGATTTGTTGGCAGTTGATCTAGAACTATGGCCTTCCATTG
GGTGACGGGCTCATCACCTTCCTTCCATCCGTGTGAAATTCTGCACCCCACAATGTTCCCCAGGGACTGG
GGAGAAGGCCTCTTCCTCTTCCGCTTCTGGAAGGATGGTGTGCTCATCCTCCTCACAGACACCCTCTTCT
TCTTGGCTGTAGACCTAGTGTGGTAGGCCACGGTACTCCTGGTCCACTGTCTTGTGGCTATTGTTCTGCG
TTCAGGCTTCATACTTTCCCATGGCCTGGGTTTGAAGAGCTCACCTGCTTAAACCAGAGACAAAGCTGGT
ACCTCTGTCATATGAGTACCTGCAATAACAATGGGGGTGGGGTTGGGGAGGGTGCTGGACCAAGGCTCTT
GTCTATGAGAACTTTGGAGCAGGTGAGGAAGGCGATGGTAAACAGGTTTGAGCATCTGAATCTAATGCTG
TCATAATCAGAAGTTCATAGAAGTGCTGGGCAATGGTGGAGCACACCTTTAATTCCAGCACTCCAGAAGC
AGAGGGAAGCAGACCTCTGTGAGATCAAGGCCAGGCTGGTTTACAGAATTAGTTCCAGGATAGACAAAAC
TACCCACAGAAAAACCCAATCTCATAAATCAAAATCTAAAGTTCAAAGGAAAATGAAAAAATGGTTCTCT
ACAGCTCAGAATAACATATTTAGACATATTTCTTCAGCCCGAGGCACTTTGCCTATGCTGAGGAACATCT
CCTTGAATGGCTAGGTCAGTGTGGGATTAAGTATCCTTGTCCCCACTTTAAGCAAGCAGAACAGAGAAAG
GATAGCAAAGGAGCCAGAAGGGTGGCCACACCCCTTCTCTACCCTCTAACTATGAGCTATTTGGCAACAT
CCACAAGTATCTGCCCAGAGACAAAGCACAGCAGTCCACTGGCCTTCTCTACTGTGCATCCTGACCCAGC
CCCAGGTTTATTCCCCGAAGCTGTTGCATTTTCGACCGCAACAAGAGTCTTTTGTGTAGGCAACAATAGC
CTTTTAGAAATAATATCTACTGGGGTTGGGATTTAACTCAGTGGTAGAGCAGTTGCGTAGCAAGCACAGG
GCCCTGGGTTCCTCAGCTCCATTAAAAAAAAAAAAAAAAAAAAAAGAGAAATATTTTCTCCAAAAATACA
CAGGCACAGAGAGGAGCTTTGGCATTTTAGTAGAATTTTGAATTAGATATTGTTAGCAAAGAATAATAAA
CTCCGGAGACTGACTAGCCTAGACCATCTGCCTAGCTCTCAAACGTGGAAGACATTAGAACGTAAGGTTA
CTTGCTGTACGAGGGAAAACTTTTAGCTTTCTGTGCTACAAGGGTCCCAGTTATCTTCATAAACGTATTT
ACCAAAAGAAAATGTCCTAGTCGTCCAGATTCTGTCTTCTGAAACCGGTCAGGCACCAATAGGTTGTTGA
ACAGTTGTGGGGTTCAGGAGCTGAACTAGCTTTCACACCCCGCTCCGAAGATAGTGAACCCACCTTCAAA
GTAGTCTAGCGCCTCCAAGTGGAAGAGATGCGCAACCTCCGCCCTTGTGCTCTGTGACATCATCCAGGCT
CTGCTTACGTCATAGAACCCCTCTCAGGCCAGTTCCTTCCCTAGTTACGCTTAGAAACTTCCAGCATCTA
GGTTTTAGCTTCTCATGTAGCCTCCTGGTGAACCAAAATAAAGTCCCCACCCAAATATTCTGATGACTCG
AGTCACAGTCTGCCCAAGTAGCTCTTTTCATGCTTTTTATTTTTCTGAAAAACTCTTTGGTTTCTGAGTC
ACCAACATCCTTGGTGGTTATTTTCCCAGCTCCTATGTTTTCTTTGGTTAACTTTAAGTTATTCTCCGTA
TCAGAAATATTGCTAGGCTCTCTTTCCGAGGCAGCACACAGGATAGAACAACAAAATTAGCTCTATCAAA
ACCCACAATTAGAGGAGGGCCATTTTTATTGAAACAAAGCTGGAATTTGACAAGATTAAATACCTTGTAT
TGAAGACAATGGCAATCATGAATTATGGATCTTTGCAAAGAGCGAGGAAAAATTAGCTCCTGGACCTGCT
TCCAAAGTCGGAATAAACTTATCACAAACCCAATATCGACCAGTCATATTTTAAATGTCTTTAAAATTTA
TCAGCACTTCTGATTACAAGGAATTTATTAGATCAAATGCAGTAAAACAGGATGAAATAGATGAGGTAAT
TTTGTTTTTGAAATATGGGTAGACAGAATACTGGATCCAGGTAAGTATGGAATTTACCTGTAAATTACAG
GCCACTTTAATTGTTTGTGTCACATAGTTCTTCAGATCTTCAAAAGAATTCTTTTTAGAACCCTCCCCTG
TCCCCACTACACTCTGACCATCCCTTCCCTCTTCCCAATAATTCCCATCCACTTTAACATTATAATTTTT
TAAATGTACTTAGAGCTTAACAACTTATGTCAGCTTTTTAAAATCTGTCCAATTTTCTAAGTGCACCGTC
TTCTTTTTCTCCTTCTATCGTAGTTTTAAGCACATTTTCTTTCACACTTTGAGTTTTACTCTCTCTCTGC
TCTTATGACTACTCTGCCATTATGTGACTGTTGGTCGACTATGTGGCTGACCTCAATGTGGGGTTAACTC
AAATGACATGAATTCCCCCCCTCTCTCCCCTTAATCTTCCTTCTCTAGGCACCTGCAGAGATTTAAAGCA
TTGGGGATTTTTTTTAACCCTGGAAAGCACACACACACACACACACACACACACACACACACACACATAC
ACAAACATACGCACATACACACAGAAACACTCATAGAAACACAAACACACACATACATACACACACAAAC
ACACACACATGCACACACAAACACACACACAAACATACACATATACATACTCAAACACACAAATACAGAG
AGAGACAGAGACAGAGACAGAGAGAGACACGGTGAGAGACAGAGAGCCCATGAGAAAACATGTGATATCA
TCATTTTAAGAACATTAAACAGACAGAACTTTCAAAAAAGTGAAGAACAAGTAGGCAACAAGAAGAATAA
TCTCATCATAGCCATCAACTTGAGGAGGAAAATTTTCACACTCTAGGCTTCTAAGTACCAGTCTGTTACT
GAGCAAAGTAGGGGCAGGAACTCAGGCAGGACTCTAGAGGCAGGAAAGGAAGCAGAGACAACTTAGAAAT
GCTGAGTACTGGATTGCTATCCATGACCTACTCAGCTTTCTCTCCTTCTCATACAACCCAGGGCCACCTT
CATAGGGGATGACACTATGCATAGTGGGCTAGACCCTTCTACATCAACCATCAAAAAAGAATCCTTACAA
ATGTGCCAAAGGACGTTCTGATGGAGGCAATTCTTCAGCTGAGGCTCCTTTTTCCCAGGTTGAGTCAAAC
TGACAATAAAAACTAACCAGGACCCCTGCACATTCATTCTGATTGCCACACTGTGTGCAATAGACAAGCC
ATTGGAATAACCTTAGCTGTTGGTCACTGGATGAATGGCTTAAAAAAGTTGATATACATTGATGTGATTT
TCATCTATGTGTAAGAGCAAAGCGTTTTGTTCTCAGAAAAATGGATGGAACTGTAAAATACAGTATATTA
AGTGAAACAAGCCAGACTCAAACAGATGATTGCAAAATTTAGATTTTAATAAGGGATATTATGTGAAATT
GGGCATTTAGGAAAAGGAAGGGGAGCAGCAGGGTGTGTGTGTGTGTATGTGTGTGTGTGTGTGTGTGTGA
GTGTGTGTGTGTGTGTGAGTGTGTGTGTGTGTGTGCAGGTGGAAATGGTGGTGAGTTGTGAGAAAGAAGA
TGGCTAATGTACAGTATAAACCTGTACTAGGAGTCACATGCAAGCCCACTGACTTGTACATTTAAAGAAT
ATCGATATAAGAGAGCTGAGTCTAAAACAATGTTTTGATTAAATTGGGGGTTTATGCTTTAGAGATACCA
TAAAGTTTATTCATATTTTCCTTCCCACTGGGCTCTTGCTGTTGCGAGCTTGATACTTGTGACAGGATAT
GGCAATGAGCTTTGGTTTCTGTACCTCATTAATAACCCGGAATTCATGTCATTCAGTGAGGCTACCGTGG
GGAAGGAGGTAGTTAGAGATCTTAAGGGTACACCACGTGGGAAGAATAATACCCACCCCCACTATAGATT
TCCAAATATTCACCATCATCTCTGGTTTGAATGTGATCACCCAACATTTATTTTCTGAAGATTAATCCCC
AGTGGGAATGTAGTTGTGAAGAATTGATTAGGTTAAGAGGGATGCAACCTACAAATAAAGATCCATTAAT
GATGCTATTGTGGAAAAAGGTTAAATTATGAAAAAGGAGTTTGGCTCCCTCTCTTTTATTCCTAGCCCCC
TGGATCCCTTCTGTGGTGACAACATCCCACAAGAACTCCTTCCTCTGCCGATGGTCTCTTCATCTTGTAT
TTACAGGTTTCTGAATCATAATAATACAGAATCTGTGTCATTATACACTAGCCAATCAGTGCCATTCTGT
TTGTCCATAGAAGCATGAACATGCCTCAGAATTGTGAGCAGCTGGGTCATATGGGAAAGCATAGCTGGCA
GAGAGGACTAGGTTGTTAGTGCTGACTGAAGACAAGATGGTTTCAGGTTTAGCATGAGTGCTCTTTGTTA
AAGAAACAGCACAGAGGAAGAGTGTAGATTGGAAAGTTGCAGCTTAGAATGGACTCAGACATCTACTGTT
GGCCTTTCGTGGACAAGGAGCCATTAGGAAAAGGGAAAGATCACTAGGGATAGCTTCAGCCACTGCTTTT
GTCTAGCAGAACCCTTTTTAGAATCCTATCTTCGAGGATGTGAAAGAAAACTGCCTGGAGTCACTTGATA
CATCAGTAACCATCAAGAGTGTGTACACTATTATAGAGGGACCCAGGAAAAAGCCTGATCTTGGAAGATC
CTTTGCCTTCAAGAGAGGAGACTCCTCCCCACCAACACTGGGAAACCCATCTACGTCGGTAAGGGCATCC
CACTAAGTCCAGATCAGTGGTCCTTAATCCTTGGATTGAGACCGCTTTGGGAGCTCAAATTGCCCTTGCA
CAGGAGTCACATATCATATATGCTGTATTCCAGATATTTACATTACAACTCATAACTATAGCAAAATTAA
AGTTATGAAGTAGCAATGAAATAATGTTACAGTTGGTGGAGCTGTATTAAAAGGTTGTGTTAGGAAGGTT
GGAAATCACTCTTCCTGACCCGTCTAAAATATGTCTGTTGGTATGAACTGGAGTTATAATCCCTTTTATT
CAATCAGGCAAACCCAAAAAAAAAACAATACACCACCAAAAGTTTATGAAGGATACACAGCCACTGTACC
CACAGTGTCAGGACTACTGACATCTAGACAAGTGGTGTCAAAATGGAAATCACGTCACACCATGACAATC
CCCCTAAATGAAAAGCAGAGGAGAAAAACCAGTTCCCTGGTGGTGACACCAAGAGAAAACCATTGTCAGA
ATTGTCAACAAGGATTTTAAAGCCAGGATTCAAGTGTCGTCAATGAGAAACCTACAAAACAGGCAGAAGG
GGTTGGTGAGATGGCCTACTGCATAGGAACACTGGTTGCTCTTACAGAGGATCAGGGTTCAGAGGATCTG
ATAGACTCTTTGGTCAAAACACACACACACACACACACACACACACACACACACACACACACACCATAGA
GAAAAATTAAAAAAACAAATTAAAAAGAGAAGGAGCCAGGTATGTCCCTTTAATCCCAGTACTCAGAAGT
AAGGTGATTTCTGTGAGTTCAATGCCTACCAGGTTAATAAAGTGAGTTTCAGGCCAGCCCTACCTACATA
ATGAAACTCAGTGTCAAAATAAAACACAAAAGAGTGTTTTATTTATTTCTGATAATGTATGCAACAGAGA
AACTATTTCTACAGAGAAAGACCTTATTGTTGAGAGAATCAGTGGGCATGAAGGATACCCCAATTCTTTA
TGTCACTACTCCATCAAAGCCTTACCAGGAAGCAAGAATGTGTCCAGCTAAAAATGAAGCAGGGCAATTA
TGAGTAAAGCTGTGGACACACATCAGCCCATCAGCAACAGAGGCAGGCAGAAACCAGCTAGGATGAGATG
GCTTCACCAGGCAATGTCTCTGAACTAACAGTCCCTAGTAGCACCAGGTTGTTCTTTTCCTTCAAGTACC
CCTGGACTTTTCAGACACTCAGAAACCATAGAACAAAGTGTGGAAAATGCCTAAGAAAAGATGTGTTTTG
GGACATATATGTTTATACAGGTTTCATGTAGCCCAGGCTGGCCTCAAACACACTATGCACCCAAGATGAT
TTTGAAGTCTTGATTCTTCTCCTGGTAAAGGGACTATGGGCATGTACCACCACACCACTGTAGGTGGAGA
CCAGAGCTGTGTGAGAGCCAAGTGAGCACTCTGTCCACTGAGCTGCATCTCCAGCCCCTAGGGATGTGTT
CTGCTAATACAACAAAACTAAAATAGAAGTCTTCAATGAGAGACAACAGGAGTCTCCCAGTCTAGAAACA
TTAAATTACACATTCACAAGTAATACATATGTCAAGAAATAATTAAATTATGTAACAGTAAGAAAAAAAG
AAGAAGATAGGAAACATACTATCAAAATATGTAAGACATAACTATGACGGTGCTAAGAGGAAACTTTATT
TAAAACAATAATTCTTAGATTAGAAACAAAGACCAGCAACCTAAATTTTTATCTACACTAGAAAATAAGA
AAATAATTAATTCAATGAAAAAAATAATTGTTAAAATGAACCCCAAAACACTAAAAATAAGAAATTAACA
AAAAAAGACAATGAAACACAATTTGTTTTCTTTTTTAAAGCATTGAATGGAATTTCATCGTCTCAATTAG
ACCTAGATAGAAAGTATAAGGTCCATTCTCTTTGGCAATTTTAAAAACAAAAAGTAATTGTCGTGTTTTA
GAGTTTATGCAGAACACTGAACCTGGTACGACAGACAAAAATTAAAAAAATATTCATCGTATAATCCCTT
TTTAATGACAGTGTTTATTCTCTACCTGTCTCTCCTATAATCTGTTTAATATCAGACAAGATTTCCAGGG
TTGCCATATGGAGATAATGCACTGTTGAAATGGAAGCACAGCATTGTATTCCCAAAACAGAATGTGGTTT
AGAACATCATTGTTTTCATCATGAGGAAACTAGCACAAGATTCAAGCCCAGTCTCCCGAGGCGTTGTCTC
ATCTTAGAGCCATTTCTTCAGACAGCACTTTCCATGTGTCATATTTTTCTTCAACAATCGAAACGGACTT
GTTTGCTGCACTGTTTTGTTTGCCATGCTGCTTGGGAAATCCTGGACCATCAGACATGACGAAAGTTCTC
CTCCACAACCCCAAACTACAGCACTGGAATTGGTGTACCGGAAATAGAAGAGACAGAAACCAAAAAAGAA
AAAAAAAAACTGTTGTTGTTTGGAGAAGAGTCATGTAAGTAGGCCAAGCAGACCTTGGACTTTCTATGTA
GCCCAGGTTGTCCTTGGACTTACTATGTAGCCCAGGCTAGACATGGACTTATTCTGTAGCCCAAGCTGGC
CTGGGATTTACGATGTAGCCCAGGCTTCCATTGGACTTACTATGTAGCCCAGGTTGGATTTGAACTTGTG
ATCTTTGCGAGTATTGAGAATATAGGTATGCACTACCACACTCAGCTTTGTATCTGTTATTATAATTGAC
ACAGCTGTGGCCCCTCATTTGCCAGCCTCCTTCAACATCAACAACAGCATCCACAATCACCTACTAGAAT
AATCCCATCCTTTAACTCATCTGTTAAGGTAAGACTTTACAGAACAAAGAGTCAGCAGGGTCCTCCTCCT
TATTAGGACACATTTGTTTGTGGGATTTGAGTGATTGTTTGAGTGAGCCAGTCATACCTTAACCTGGTTC
TGATATTATGACCAAGACAAAAAAAATAAGAAAACAAAAGTAAAGGAGATGGGCCCAACACCGGGACTTG
AACCTTAGCAGTTGAGGAGATGGCTCACAGGTCTCAGGTAAATGATGAGTAGGCTTTGTTGCTCACATAG
AATCCCAGTCCAGGGAGGAAGAGTTAGGGCAGATACCCAGGGCAAGATAGCTGTCAAGTGTAGTCATATT
GGAGAACTCTGGTTTTGACTGAGAAATGCTGCTTCAATGAATAAGGTAGAAGAGAAATGTATTAGTCCAT
ACTTTATACACTGCACTTGTATGCATGTACACACACACACACACACACACACACACACACAGACTCACAC
ACACACACACACACACACACGAACAAAACAAAAACTTTGGTCTTAAGGCATTGTCTCCACTGTAGTCGCA
CATAGTAGGAGGTGGCGATCTAAATAAGTGTTCCTTTCCATCCCCATAAAGACCAACATAATTATGAACC
CTCAGTAATGGATGTATACAACCTGCTGAGGACAACCAGATGATTAGTTTAGTCTCCTCGCTCTCTAACA
TATTCTGGTGTACCGTTTCAGGAATACTGAGGTGGGGCTTGGCTGACTTGAGCCTTACTCCCAGTATTGC
ATCCAAGACAACTTTCAGCTGCCATGTACTGATCCTTGGAATTCCCTGCCAAGGTACCGTGACTTGCATT
GCTCACGAGGCCATGCCATGAAGCCAGAGAAGGTGTGGATGTCTTACTCTGCCATTTATTACTTTAGAGT
AATGGGAAATTAGCTCGAAATTTAAACCTCACTTCCCTCATATATAAATGAGCAGGCGAACAATTCCACT
TCATCAGATCTACATTAGGAATGAGTTAAAAAAACACATCAAAACGATTAGTGCCGGGGTTGGGGATTTG
GCTCAGTGGTAGAGCGTTTGCCTAGGAAGCGCAAGGCCCTGGGTTCGGTCCCCAGCTCCGAAAAAAAGAA
CCAAAAAAAAATGATTAGTGCCAATGTGTTTTATGAATGATAAGCAATATTATTTATATGATTTGTAACA
CTGGAAATTATGGTAACTGGAACGTAACGTTTTCATTACCTTTGCACAGATGATGCCAGGAAAGCATCTA
GAATACAGAAATGCTTCCTTTTTTGCATTATTTCTAAGAAGCATTTCTTTCTGCTCCAATTATTTTTTTA
AAACTTACTTTCCACTCCATCTCCCCTTAGGTGATTAGGTTAGAACCGGGTTTGGTGAGAGGGGTTATAA
AATGTTGTGTTACAGAATATATTTACAAAATCGACTGTTGAGTTCAAATGGAGGCACCCTCCATGGAAAA
GCCAAGCTCCTCCTGAAGATATTTATTTCTTTTCTTTTTTTATTTTCATTGATTTCTAGTCTAGTCATTG
ATGGCTATTCTAGGAAGAATCAACCTCGGTTGAGGAGATTCCTCCGTCAGATTGGCCATGACTACGTCTA
GGTGGAATTTCCTTGACTCTTAACTGATGTTGGAGTGCCTGGTCTACTGTTGGCAGCACTGCCCTATGCA
GGTGGGTCTGGACTCTGTAAAAGTAGTTGAATGTGAGCTTAGAAGAAAGCCACTGAGCACTCTCTGTAGC
TGTAGCTTCTGTTTCACAATCCTGTCTTGGTTTTCCTTGATGATGGGCTGGAACAGATAAAATGAAACAA
AGATTTCTCTTCCCAAGTTGGCTCTGGTGAGTGTATCATCAGAGCAACAGAAAACCAAAATTAAGCAAAA
ATCACAGTGCCAGATGTGGGATGTCTTCCTGAAAGTTGCTGACCAGCGAGATCACAAAAGCCCTAACAAC
TTTACAGGCTGTTGCCATTGTTCTTTGTAGGCCTCCAGAACTTGATGGTAAGACACTATTTCTGAAGGTA
CTGAATCCTTTTGTTCACAGGTCACAGAAGGGTAAATGTGAAGTTGAGGTGGAATCATCCTCTATAATGG
ATAGCCTTCATGGTTCAAGAAAGTGCTATGTATGCTTCTAGGGGAGAAAATCATCTACGACCTTAATCGG
GGGTGAATCATTCAAGGTAAAATGTCAGGCAAGATGTGCCCATAATGTGTTAGTGGCATCACAGTCATGG
GAGTAACCGGTGGCTTTCCAATTTGATACAAGGCATATTCAACACGAGGTTCTGTAAAGTCGTCAATAAC
CTATATTTAGGGTGATATAGGCCCTATGAAAGAACCTAATGCTAAATACATTGTCGAACTTCCTTCCAAA
TATCCATATTTGTATCTACAGATCAGCGTTGCACTCAGCTCTCATCAGAGAAGAAGCCTCTGACTACCAT
GGGCAGAGTCGTACAACTGGACAAAGTGTTGGGAATCAGTGGTGTTGAACTAATCATGTGGATATAGGTC
AGCTAAGTCTTCTCCTCAACAGCTCAGAGAACATCATGAGAGAGTGGGTGAAAGGAATATATGAACCAGA
AGATGGGGAAGTGGACAGCAAAAGGATATTTTTTAGATTGTACCTAGTCATTGAACTCTTAAACTTATTG
TGGCTATGGTCATGGGCACAAGAATAGGCCACTCAACACTTCATTACAGATGGGAGAGGACATAAAGACC
CTCCCCTCCTTTGGCAATCAACATTTATTGGACAGCTATACCTGCTTTTCTTCCCTAAGTTTCTTGTGGC
TTCTGTATATGGATCTTTTATACAGATACATAAAAGCAAGGGAAACACCTGTATATGGAATTTAAAACAA
GGAAAGAAAGAAAGAAAGAAAGAAAGAAAGAAAGAAAGAAAGAAAGAAAGAAAGAAAGAAAGAAAGAAAC
CTGAACACACTCCAGGTCTGCAATGTGACCATCACACTCGAGTTGCTCTGCTTTCCCCATCATGATGGAT
AGTACCAACTAAAACAATGGGTCAAAATAAACACTTCCTGTCTCTTTTTTATTGGAATTTTATGTATTTA
AATTTCAAATGTTATCCCCTTTCCTGGATCCCCTCTCTCCCCTTCTCTCTCCCCCTGCTTCAGTGATGAT
GCTTTTCTTCCCACCCACTCCCATCTCAACACCCTGGCATTCCACCACATTTGGGAAATGAGCCTTCAGA
GGAACAAGGGCTTCACCTCCTATTGATGACAGACAATGCCATCCTCTGTTATATATGTGGCTGGAGCCAT
AGGACCCTCCATGTGTACCCTTCGGTTGGTGGATTAGTCACTGGGAGCTCTGGGAGGTGGGGGTCTGTTT
GGTTGATATTGTTGCTCTTCCCATGGGGTTGCAACCCCCTTCAGCTCCTCCAGTCCATTCTTTAACTCCT
CCTCCATTGGGGTCCTGTTCCTCAGTCTAATGATTAGCTGTAAGCATCCTCATCTGTATCAGTAAGGCTC
TGGCGAAGCCTCTCAGGAGACATCCATATCCGACTCCTCTCAACAAGCACTCCTGTCTTCGTTAAGTTTT
TGCTTTGTATTTTGTCATAGCGAAAACAAGAAGAATCGATATGCTCCCTCTTCATGTCAGGGCCATGTGA
ATTAGAGTCAGTGCTTCACTAAGCCCTGTAGGGTTCTCTTGGCTCCATCCACAGAGCCTGGAGAGGGCAT
GGACCCTCAAACAGACCTGGTGTGGCCATGGTCAGCATTGATGATCTATTCTCTTTGTGAGAAACAATAC
TACATAACATTGATAAATACAATCAAGGAGAGTGTCACAGGTAGCTATCATAGATTTTTTTTTGTATACT
TATTCTCAGCAGCCCCCATTGATATTATGAGGATGCTCTTCCTCCCATCCACTCCCACCTCAACACCCTG
GCATTCCCCCACGCTGGGGAAATGAACCTTCACAGGACGAAGGTATTCTCCTCCTATTGATGCCAGACAA
TGACATCCTCTGCTATATATGTGGCTGGAGCCATGGGACCCACCATGTGTCCTGTCATTATCCCTCCAAT
CATGAGTTATGGGCTGTCATGCTGGTAATTTCACAGCAGGCACTGCTTCCCACAAAACTATCTCCCCAGC
TTGCATTTAATCCCATGTTACTGGCATGCTGGAAATACTGTATTTTGTTTATTTGGCCAATAGCTAGACA
TTTTTTCTTGGACTATAATTAAGTGATCTACCTTCCTAATGCTGCCACCCTTTAACACTGTTCCTATGTT
GTTACGTCTCTTGATGAAAAAATTATTCTTGTTGCTTCTTCATTATTGTAATTTCACTTCTGTAATGAAT
CGTAGTAGGTAATCACTTTGGAGACTGAAGTTTCTCACAGGGATCGTGACACACAAAGGTTGTGAACTGC
AGATATAACAGGTTGAGGGCAAGATATATTTGAAGGACAAACTGTGGAAGACAACCACCAGCCCTGGGTC
CTAAGCCCATCGCTTTATGGACCTAGCTCACCTCTGTACCTCCTTAAATATGGAGTGATGGGCGGAGCGT
TTGTCACTTTGAATAAAACAAACCTTAACAGAGACACACGATGGTTCGTTGTTGCTACCATTTTGTAATT
TCCTGCCCCAAAAACTCACATTTTAAACATCATCGAAAGCCAAGAAAATAGGCACAAAGACCTGTCTGTG
TTTGATACGAACCACAATTCATTTTGTTCACCTGGACCTCAACTTTAGAAGACTGCAAGCATTATCCATT
TGAGAAATCCACTTCCTGCTCATGTTTTGTTGAAGAAATATAAATCAAGCTAAATAGAAAAATAGAGATG
GAGTGTACAGGACAGGTTGGGGGTTTAGAGATCTTAAGGAATGCTAGCACAAAGTGAGGTATGTCAACAT
ACCTCAGCTGACTCATAAGCAAACAGGTGAGGACCATAGGAAGCCTTGGGCATGAACAGGGATGAAGGTG
TCTTTCCAAGGCAGAGAGACAGAGCAGACCATCCTTCCTTGGTCTAGTTGATGTGAGGAAGCTAGTGGTT
CTCCACCTAAGTCAACCCACACTGAGCCAGTTCATGAAGTTCTGGACACGTCACTCTCCAGGACCTGAGT
TGAAATGCAGCTGCCCCCCAACCCCCATAGGAACAAGCACTTGTTATAAGGAGAGGTGCTTGAAGACTTC
ATTCTTTGAAGCCATCTTCTCTGAAGGGCAGGTCTCCAATTCCTTACCAAGAAAGGCATCATGTCTTCAA
CCTTGTTGACTTTCCAAATCTGCCAACTCTGTGAAGACCCATCTCGAAGGTCTTGGCCAGGGCATCTGGC
TTCCTGAACTGATGTCTCCAACAGGTTTCCTCAAGTCTCAGTTTAGCAGTTTTCTACGGATTACTTGTGC
CTTATCTAGAGTGGAAACAGGGAATGAATTCTGGCTTAACTGAGTCCCTGGAGGTAGTAGAGGCATATAG
AGAGCAGTGAAGGTATTATAAACATGAAAGTGCTAATCCATTCTTCGGGTGCGAACTTCTCTAATTATTT
ATACATTTTTTAAATCATTTAATGAAGTTAGTCAATATCGCAGACAGGATGAATGTCTGGCTTATGCACC
AGCCTCTCTTTTCATCCTAACACCTGGCTTCTCAGGCTGTGATATCCATTGGAAGAAGAGTCATTTCAGA
TGTAAGTGGTTATAATGAAGGCCACACTGGAATGTGCTAGGTCCCAAAACAAATATGATCATTTACCCTA
TCAGAATAGAAGTGTTAGTGGGCTGAATGGCAGGCAGGATGAATAGGACCCGATGTCAGGCTGTGGTTGA
CTAGGAGATGGTTTTATTTCCCAACAACGAGTTTGGGCTTTTGCCTGAGGTTCTAGTAAGCACTGGAGAA
ATTTTATCTGGGATTTCCTTTCATGGATCCCTCAAGATGATACCCTGTGGATGTACAGAGGAGGATCTAG
AGGAGGCTGCAAGGGCTGTCAGCTCAGGCAATACCGAAAGATGTTGCCTTTGCAGAAGGCACATGCTGCA
GAGTGCAGGCCAGCTGAGACAGTGACTGAGGCAGTTAGAGCAGTGTCCCTCTTTGCATCAGAGCACCCCC
CCCATATCCTTCTGCCATGCCAGACTTATATATTCAACAGACCGTCAAAACCCAGTCTGAGTGAAGGTAA
ACCATTGCACTAAGAAACGAATACTGCATAGTACAAGACACAATGGATGCTAAGATGTTTCACAAATGAT
GGGAAACTGAAATAATGTCAGTTAAGATGATATGCATTCCCCTCAGAGGACCTGGGTTCAGTTCCCAGCA
ACTATATCATATGGTCCCCAACTCTAGGTCACTGCACATGACTGTACATACATACATACATACATACATA
CATACATACATACATACATACATACATACTACATATATATACATGTATTACACACATACATACTATACAC
ATACTACATACATACGACATATATATTATGCCAGTGGGTTACTCAGTAATCTACTATCCTTGGTCACTCG
ATTACTCATGCCCTAAGGAACCGTCAGAGGAAGTGGAACAGTCCATTTCTTCTTCTCTGTCAGTTCCCTT
CTGGGATCTAGGGCCCTCTTACTGACTGAACCCTTCATATGATTTTTTAATTTCTGAAGGATTTATGTAA
CACGAGCATCAGATTTTTTGAATCTCTTGTCTTCCTAGGGTTTTGAGCACCTGAATTTGTGCCGAGTACA
TCTAAGTAATCCCGGAGGTGGAATGTCGCTCGGGTCTCTGCTGTTCAAGTGCTTCCCCTCTTGGGGTTGG
ATGTTATAATCCGGTTGGGATACACTGAAGGCATTCTCAAGTGGCAGAGGCTGGGAACCCTCAAGGTCTT
CCCCCTTTGGAGTCTGCTGTTATACTCCGCTTGGGGGACACTGAATGGGCTTCCAGTATGTGGAGGCTGA
GAATCCACATATGTTACTACACATATAGTACGTAAAGGGAGTGATATATAGAAATAAAAACATCACCTAT
GCAGCCACAATCATCTATTATCCCCATGATGAAACCAAATACTAGGAAGAGAAGATGGTACAGACACATT
GCAGGATAGATCAGCATCATTCAAAATGAAGATTGAGCTGGAAAGTGCTTTGAACTAAGTATAGTTATGA
GTAATGTAAATAAGCTTAATGTTTTGAGAACTAGTTTACCTGTTATGGTTGCCTTATCCCTTCTTAATTT
GGGCAGACACATTTCTGCTCTGTGGAATGAGACAGTCTCCACCTCCTCTGTCCTCACATATTTCAATTTG
TCACTTGTTCCACAGTACATCCATATACTTGCCGATGAATTTTTCTTCTTGGAAATTCGAAATGTTCATA
TTTCCTGACTTCGGAGAGAGGGTTAAAAGCAAACGGGACGTGAGTGACATACCATAACTTTTCTGTATTA
TTATCAAAACGGGTTTTTTTCAGGGATGGGATACTTGAGGTGAGAAGAAAGGAAAGGTTCTGCTTTATTT
GAAATATTTTCTTACCTCATTCTTTGCTCCTGTAAAGGGCCCAGCCTTATCTGTCAAGCGTGGCCATGTT
CCTGTCACTACTCCACTGCGCCTCTCATGCAGTTCTTAATTCTAGATCCTGTTTGCCACTCTAGGTTTCA
TCTTGCACAGATTCACCTCATTTCCCTGTGATCCTGCTCTGAAACATACGCAAGTTTTTTTTTTTTGTTT
CATTTTCAAATTTTTATATGTTTATGTTAATTTTTGTTTAACCAGTTTTATGGAAGCCTTAGAGGGGAAT
TATTCATGGATGTCTGTTTTGATTGGAATGAAAAAAAATGGAAAAAAAATCTTTTTTTAAGTTTACAAGA
CATTTTCATTTCTAAGTATTTCTCTTATATAAACCCACCAGGCTAGTTTAACTCCTGTCTTGTAATGAAT
TCTTTCTTCCCATTGCTACTTGAATACTGCCTCATAGGACTTACTGCAGAACCTTAAATGCTTTCATACA
TGAGGAAGGAGTTGATATTTCTACACTTTTCTAACCCTTTTTTAGATGTATCTTCCTACTCTCTTGAGCT
ATTTGAATTAATTTGGATCACTGTACTGAATAGTATAGTACTTTAGTGCTTGGGCCTTGAAAATATCTGT
TATTATTGCCTTGTCATAATTATAGAGCTCAGGGTTGGGCCTAGTTTCTTTTTGGAACTTTAGTCCAATA
AATTTGTGAATTTGGAATAAACCTAGACAGCAGCTATCAATTCTTTCAAATGGTATTTTAATACATGAGG
GCTATAAAAACCTTTAATAAATCATGGAAAAGCAGTCTGAGTTTCCTGTTTCTGTAAAGTATTTGAAAAA
CATGAAAGGGAGAAATTCCATGGCCTTCTCACTTTTGTCTTCACATGGGGTGCTCAGATGTGACTTTAGT
TTTGGTGCCTTTTCTGGTTAGAACATAAAGTTGTTTGTGGTAGTTTGCATTAATGGTTTTCTTCTATTAA
TATACTCTTTTGCTATTGTTTTTGTTTTTTGTCTTCATCATTCCAATTAGGGCCATGGTTCCCCACTTTG
TATACATAAAATGTGGGTTCAGTGCAGCTATTATTGTCCTGGGGAACAACCTACAATTTTGGGAACAAAT
TTTCACAATTATATAGTTGACCATGGTTTAAAACTCTTCCTTGACTTAAATTTTTTGTAGCAACATAGTT
GTTTACTTCTGCTTCAATTATTTGTATTGACCTCCCTACAATCCCATTATGTATCTGTGTGTAAGGGAAA
AGGGATTCTTTAAATTTTCCATGGTATGTTCTTTTATTCTTCCATAAATTATTTCCCACCACCACATGAG
CACAACACACTACCTGGCATTATTGCATGCTGGGATCATTGGGGAAGGGTGGTGTGAAGTTCATCATTGT
TCTTTTTTTCAGAGATTCTTATTTTAATAAGTAATCCATCCTATTGAAATAGCTAGTTAACTCTTGTATT
CATCTTCATATATGGCTGCTTCTGTGAATAAAATGAATTTTTCCATTGTTGAACAATAATAAAATCCCAT
AAAGGCATGAATATTCATAAAGAGGGAAAAGTATTCACAAAGAAAAAATGCATTTAAAATGGAGAAAATA
TAAGCAAAATGAGATCAAAGTTATAGTCAGAAGTTATGAAATTAAAAATTTCATTATAGAATTACAAATT
TGTTATGTCAGGTAATACTAATATATATTAAAACAAACAGGAAAACATTAAATGCAATGTATGCACAGAG
AGTTAACTCAAAATGTAGTACTTAAACCAAGATTGGAATGGAGAGCTCACTCTTGCAACTGTAGAGGCAA
AAATGGAAGAACTACATCTAGGTTTAACCCAGTCTTTATTGCATAGTGACAATCTATCAAAAAAGATGAT
GTTTCAAAAATACCACATAAATAAATCATTGATAATTTAAACAAATACAAATAATAATAAAATATAGATG
AGCAGCCCTAGTCCATGGTGATCTGATAGGATGCATAGGATTACTTCAATATTCTGGTATCAATTGAGGC
CTGTTATGTGAATGAGTATATGGTCAAATTTGGAGAAGTTACAATGAGGTGCATAGGAAAAGGTATATTC
TCCTGATTTAGGATTAAATGTTAGCTAAATACCTGTTAAATCCATTTGGATTTTTTAAGTTATTAAAATA
ACGTATGTTTTTTAAACATATCTGTTTAGTTACAGTTTCCATAAATATTCCGTTGATGAGAGTGGAGAAG
TGAAGTCTCCAACAATTTATTGCGTGTGGTGCAATATTTGCTTTGAGCTATAGTTATGTTTCCTTTATGA
ATTTAGGAGTCCTTGCTTTTGAAACATAGTTGTCCAGAATTGAAAGTTCATCTTAGTATTATGTTTTCTT
TGACAGGTATGTTTCCCTTCCTAGTCATTTTTCATAACTTTTTGTTGTAAGTCAATGTTGTTCAGTATTA
GAAAGGCTACTCCAGTTTGTTCCTTGGGAACATTTGTTTAGAATTTTTCTCCATCCTTTTACCCTGAGAT
ACTCTGTCTTTATCTCTAAAATGTATTTAATGTATGGAGCAAAATCTTGGATCCTCTTTACGTATTCAGT
CCATTAGTTTATGTCTTTTAATTTGGGGTATTTTGTCCATTGATGATAAGAGATATTAAATGAAATGGAC
TGTTGCTTCTTGATATTTTTGTTGTTAGAAAAGTAATGACAGTTGTGTGGATATCATCTTTGGGTTTGTT
GAAAGATTAATTCCCTACTTTTTGCTAAGGTGGAGTTTCCCTCCTTGTGTTGGAAGTTTCCATCTACTAT
CATTTGTTGGTTTGAAATTGTGGAAAAGATATTGTATACATTTGGCATTGTCATGGAATGTCTCGGTTTC
TCCATCCATGTAATTGAAAATTTCACCATATATCCTAGCCTGAAGATCCAGAAATGAATGCACACACCTA
TGTTCACTTTGTCTTTGAAAAAGTTGCTAAAACCATGAAATTGAAAAAAGACAATATTATCAAGAATTAT
GGTTCAACTGGATGTCAGCATATAGAAGAATCAATTATCTAAACTCCTGGGGGTGGGAACAAATGATCAT
CTTTTTAGATGCTGATAAAAAATTTAAAAAAAATCAATATTTCTTCAAGTTAGAAGTCTTGGAAAATATT
AGGAATTCAACGCCAATACTTAAACATAGTAAAAGCAATATTAAAAAAAAAAAGTTGCCAACATCAAACT
TACTCGAGAGAAACTTTAGGCAATACCACAAAAATCACGAACTAGAAAAGGTTGCCTAATCTCTACTTCC
TCCATCAATATAGTTCTGGAAATCTTATTCACAAAAATTAGACAAAAACACGAGGCAAACGGAAAAATTT
AGAAAGCAAGAAGTTAAAATATCACGATTTTTAGATGATGTGATAGTATATTTTAGTGACCCCAAAAATT
CCACCAGAGTACTCCTTCAGCTGATAAACAACTTCAACAAAGTGGCTGGATGTAAACTTAAATCAAACAA
ATCAGTAGCTTTCTACTTCAAGGATAAACATTTTGAGGAGAAATTAAGGAAATGACAGCCTTCAAGATAG
ACACAAAAAATAATAAATACCTCAGGTTGACTCAAAACAAGCAAGTGAAAGTTGTGTATGACACAAACTT
CAAGTCTCTGAAGAAAAATATTGAAGAAGATCTCAGAAGATGGAATAATTTCCCATGCTCATGCATGTGC
ATGGTTAATATTGTAAAAATGACCATCTTGCCAAAAGCAATCAACCGATTCAAGGCAATCTCCATCAAAA
TTCCAACTCATTTCTTCACAGAGTTAGAAAGAGTAATTTGAAAATTCAGTTGGAATAACAAAAACCCCAT
GATAGAGAAAACATTCATCAACAATATGAGAAATTGTGGGGCAATCACTATCGATGACTTCAAGCTGTAT
TAGAGAACAATAATAATAAAAATTGAATGGGAATGGTAAAGAGAGAGTCAGGTAGATCAATGTAATATAA
TTGTAGGCCCAGAAATGAAGGCATACACCTATGGCTACTTGATATTTGACAATGAACCTAAACCATCCAA
TGGAACGATAACATTATCCACAAACGGTTCCCATTCGACTGGAGGTTAGCATGTAGAAGAATGGAAATCA
ATCAATTCTTATCACACTGTACAAACCTCAGGTCGAAGTGGATCACGGATCTCCACAAGAAACATAATCT
TAAACTAATAGATAAAAGGTGGGGAAAATTTCTGAACTGAACAGCAAAATGTCTGCTCCAAGATCGAGAA
TTGACAAATGGAACTTCATAAACCTTTTGTAAGGGATAGGACACTGGAATTTGGAAAAAGGTAAAATCAA
TAAGTTAAGAAAAGATCTTTACCAATCTTCCAACTGATAGAGAGCTAAAATCAGTCTATACAAAGACTCA
AGGAGTTAGACTCCAGAAAATCAAATAGTCCCTTTCAAAAATGGTGACTAGCACTAAACAAAGAATTCTC
TACTGTGGAATATCAACATCCTTAGCCATCAGGAAAAGGCAAATCAACAAATTCTGAGGTTACACAGCAC
ACCACTCAGAGTGGCTAAGATAAGAAATTCACAACAGATTCTGGTAAGGAGGTGGAGAAAGAGGAACTCT
CATCCATTGTTGGTCAGAGTGCAAGCTGGTATAACCATTCTGGAAATCAGTCTGGAATTTTCTCACAAAG
TTGGATATAGTACTACCTGAGGATACCACAATCCCATTTCTTTTATATACACCCAACAGATGCTCCAACA
TATAAGAAGGGCACATGATGCTACAGGTTGAGAGAAACCTTTCTTTTTTATAATAGCCAGAAGCTAAAAA
GGAACCAGATGTCCCTCAACATAGTAATGAATAAATGAAATATAGTACATCTACACATCTGTGTTCTTCT
AAATTATCTAAAACAATGTTTGCATAAAATTCTTAGGATAGACCAAAAATTATCATTCTCTGTGAGGTAA
CCCTTTCAGAAAAGAACGCAAATGGTATACATTAAATGTAAGTGTGTATCATCCAAAAAGTGTGGAATAC
ATAAGAAAGAATTCACAGGTCATGTGAATCCAAAGCAGGAAGAAGACCAAATTGCAGATGTTACATTACT
TCTTAGAAGGGAAAAAATTATTCATGGGAAGAAATTCAAGGATAAAGAGTTAAGCAGGGACTGAAGAAAG
GGTCAACCAGAGACTGCCCCATGTGGGGATCTGTCCCATATGCAGTCACACAAACCAGTCACTATTGCTG
ATGCCATCAAGTCCTTGTTGACAGTTGTCAGATATGGATATTTCCTGAGAGACTCTGACAGGACCCTACT
GAGAATGGTGAGGATGATTGTAGCTAAACACTGGATTGAACAAGGGGGGTTCAATGAAGTTGTTAGAGAG
TATACTTAATGAGCTGAAGGGGTTTGCAAATACCCAGGAAGAACAACAATATCAACCAACCATACCTACC
AGAAATTAGAGGGATTAAACTACCCACTAGTGAGTACAGATTGAGAGACCCATGAGTCCAGCCACATATG
TGGCAGATGATTGCTCTGTTTAAATTCATTTGAAAGAAAAGCTCTTAATCCTGTGAAGGCTTGTATCCCC
GATGTAGGGTAATGCCAGAGCTTCAAACTGAGGTTGAAGTTGATTGGTGGTAATTGGAACATTTTCACAG
AAGACGGTCAGGGTGTTCTGGGAGAAAAAAAAGGAAATAACATTTGAAATGTAAATACATAAAATATTCA
GGAAAAATTATTAAATAAAAATGGTATTTTGTCTCATTAAATTAATAATACAGTAATTGTCATTTGCCAT
TTCTGATATTGACACAAATATTAGAGTTTGGTACTAATTTCCTTTGGTCTCTTTTGCTGTCTATATAATA
TTTCCCTTTTTGTTATGACTTATTTAAAAAATGTATTTTACAATTTAAAGGAATATAGAATGAAAAAATT
ATTGAATAATTGGTGACTTCCCTTTACTAAAAGTTGAACAACTCCTTGTAGAAACTTTAATGGACAATAT
CATAATAAGTTTATAGAAATTGTATATGAAATATTTTTTGTTAATAGCCACAGTCAGGACATGCTTCTTA
TATTTAGGCACTATGGTATTTGATTTCGGGAAAAAAATCAATGATCTTAGATTTTATAATAATGTACATA
AGTCATTTATGCATAAAATTTGTTCACAGGAGAAAGTTATCAACAAATACATATATACAATGTAGCACAC
TTTTCTAATATAAATAGAGCAAATTAAATATATATATATATATATATATATTTATGGACCAAAGATGAAC
AATCATGTTAAAAGGAAGATATACCATTGAATGTACCTACATTTGAGGTTGAGATGATACATGCTTCCAT
ATATTTCTTTCTAGACACCTAATAAGATAAAATTAGCATTGGAAAAAGCTGAAACTGCAATTAGAAGGCT
TAATCTAGTATACATATCTAAACAGTGCTTTGAAAAAATATACAGAACATATTTTCATGTATATAAGTAT
ATATACATTACACACACACACATATAGATATATAAAGTTTATATATAAAGTATATACAGAAATTCTCAGT
GTCCATAAATTATCATTATTACTCAAGCAATATCCAGGTCATATTAGAGTTGAATTATCAAACACAAACA
CACATATACACACTCAAACACAAAGTTACCTAAAAATTTAAACATATTATCATATCTTATTCATTCAGAT
AAATCTAATGAAAACGGATAAATTAAATTTACAAAAAAAAATATTCTCCTAAGAGTATACTTTCTAGCAT
ATAAAATATTGCCTTATGATATGGGGTAAATCTACCCAAAGGAATAATACTCAGCTATCAAAAACAATGA
CTTTATGTAATTCATAGTCAAATGTAGGGAACTGGAATCATCCTGAGTGAGATAAACACAACCACATTAA
AACACACATGGTATGCTCTCATTGATAAGTGTCTATTAGCCCAAATGATTGAATTACCCTAGATGCATAG
AACACATGGAACTCAAAACCGATGATCAAAATGTGAATGCTTCATACATTCTTTAAAAGGGGAACAAGAA
TACCCTTGGCAGGGAATTGGGAGCCAAAGATTAAAGCAGAGAAAGAAGGAACATCCATTCATAGCCTGCC
CCACATGTGGGTCATACATATACAGCGACCCAATTAGACAATATGGATGACGCAAAGAATTGCAGGCTGA
CAGGAACCGGATGTAGATTTCTCCTGAGAGACACAGCCAGAATACAGCAAATACAGAGGCGAATGCCAGC
AGCAAACCACTGAACTGAGAACAGGACGCCCGTTGAATGAATCAGAGAAAGGACTGGAAGAGCTTGAAGG
GTCTCGAGACACCTTATGAACAACAATGCCAACCACCTAGAGCTTCCAGGGACTAAGCCACTACCCAAAG
ACTATGCATGGACTGACCCTGAGATCCAACCTCATAGGTAGCAATGAATAACCTAGTAACAGGACCAGTG
GAAGAGGAAGCCCATGGTCCTGCTAAGACTGAACCCCCAGTGAACTTGATTGCTGTGGAAAGGGCGGTAA
```
