## Supplemental_Data_1 for "The SHR/Akr Y chromosome reveals repeated turnover of the rat pseudoautosomal region" (part 57 of 81)

```
TGGGGGGAGGATGGAGAGGGGAACACCCCCCCAAAAAGAAGAAAAAATAAGAAATACATTTAAATGAAAA
TTCTATACTGACAATTAAACAGAAAATCTTCTAGATTTTTATAAAAAACTAATGAACAATAAATATACTT
ACAAAAAAAAGAAATACATTTAAATGAAAATTCTATACTTACAATTAAACAGAAACTCTTCTAGATTTTT
TTAAAAAACTAATGAACAATAAATATACTTACGAAAAAAAAGAAAAAAGAAAAAGAAAAAAAATATGGGC
AATTGCATTCTAAACACGAGTATGCAATTGTATCTAAAGCAATTGTACTTTTTGGATGCAGGATAAATAA
ACCTGTTTTCTTATACAAACTGATAGACTGTATATTATTGATGTGGGACAGTTAATGGTTAGCGTTATTT
CTTTCTTTCATTCTTTTTTTTTTTTTTTTTTTTTTTTTTGGATCTGGGGACCGAACCCAGGTTTTTGCAC
TTGCTAGACAAGCGCTCTACCACTAAGGCAAATCCCCAAACACTATGCTTAGCTTTATTAATGAGGAGTA
TTTATGGGTCTTTTTTATTTTGTTGTTTCCACATACTTTTTCCCTCTTCCGATGAATTACTACAGGTTTA
TTTACCATTTCTTTCCTCTTGATAATATCCATTATTTTCAGAATGCAGTTTCCTATTTTTAGATAAGATT
GCTGAAGAGACATGGCTTCCTGGTGATTATGCTATGTAAAGTTTCTCCTCTTTTGTTGAAGTGAATGATA
AATTTGCTCAGTAATAAATTTTAGGCTAGTATCTGTATTCTTTGAAAACGTGTTGAAATGTGATCCAAGC
ACATTTATAGTTTAGAATATCCATTGAAAAATCAGGTGTTAGTCTCATGTGATCAGTTTACGTGTGACTT
AGTCTTTTTCCTTCACAGTTTTTGTATTTTTATATCTCTGTTCAGTTTGACTTTGATGATTATGATGATT
TTGATAATGATGATGATGTTTAGTTTATTTTTATTATTATTTACTATTATAATTATTATAATTATTATTT
TTTCACTTTTATTATAATATATTATATTATTAATATTTATTATTATTATTATTATTATGTGTCTACTTTA
TATTTTCTATGATTCTAGTACTTTAACAGGTATCTCTCTCTGGTTTGGGGAATATTGTTCCCAGAAAATC
ACATACAAATAGTTATTGTAGCTGATTTTATTCTCATACTTCTCATAGTGTCCTGAACTTATGAATAAGG
GACCCTGCCTCAGTTGGTTCTGATTGGAAAATAGACATATTGATAGCCAGTGTCTTGGCAGGGCAGACAG
AGCAGGAGTTTCAGAATGCTTAAACGAAGGTCAAGAGAGGAAGATGCATGGAGATTCTCCAGGACAGACT
TTCAGGACAGAGAAGCAGCTGACATAGAAGAGCATGAGAATAAGCAAACCCAGGAGAGCTGCCCAATGGT
GTCCAGGGCAAGAAAGATGGGATATAGATTTTAGCAAATAATAACGTGTGAATATCAGGGTGGGATAGTT
TAGCCACATGGAGGTTAGAAGTGGCCTTGCCATTGAGCTGTTAAAGCCATAGAAAAAAATAAAGGCTCTA
TGTGTGTGGTCTCCATCCATAAGAACTCTATCCCTATCCACTTCAGCTGCCCTGTCTTCTTCCAAGGTGT
TTTCCCCTCCACAAAAAACATCCCCTTGTTCCCTCCTCAGGATGACATTCTATTCACTAGAAGGTCCAGC
CTTGGATGACCAAGGGCTTCTCCCATTGGTATAGAACATGGTCATGCTTTGCTACATATGCAGCTAGAGC
CACCATTCGGTCCATGTGCAGTCTTAAGGAAGTGCTTTATTCCCATGAAGCTCTGGTTTGTGACCACTGT
TGTCCTTACTGGGTTGAAAGGCACTTCCAACTCCTTTAATACTTTCTCTATCTTCTCCAAAGGTGAACCT
GTTCTAAGTTCAATGGTTGACTGGAAGCATCATCCTCGGTATTTGCCATAATCTGGAAGAGCCTCTCAGG
AGACAGCTATATCAGGCTCCTGTAAGCATGCACTTGTTGGCATCAGCAATATTGTTTAGGTTTGGAGGCT
GTATGTATGTGGGCTGGATCCCCAGGTGGTAAAGGCTCAGAATGGCTATTCCTTCAATCTCGGTTCTAAA
CTTACTCTATATCAAGTCCTATGAATATTTTTGTTTCCCCTTTTAATAAAGACCATCCTCACTTGGTTCA
TCTTTCTTCTTGAACTTAAAGCGGTATGTGAATTGTATGTTGCATAATTCAAGGTTTTGGGGTAGTGTGT
GTGTGTGTGTGTGTGTGTGTGTGTGTGTGTGATTTGGTTGACTCATTCATGATGGTATTTTATAGTTTCC
TTCATTTGCTTATGAATTTCATGATGTCATTGTATTGATTACTGAATTGCACTCAATTATGTAGATGAAC
CACATTTTCTATATCCATTCATGTAGTCAAATCACATGGGTTCTTCCTAGATTCTGGCTACCATGAATAC
AGCTGCTATAACATAGTACAAAACGTGTCCTAGTTATATGTTGGGGCATCATTTGGGAATATGCCCACGA
GTGGGATATTTAAGTCCTCAGCATATACTATGTTCAGAGGAAAGTCCGGAGTAATTTCCGGAATATTGTT
CCTCATTTTAATCCCAACAATAATGGAGGAGTCTTCCTCTTTCTCCACATTGTGACCAGCATCTGCTGTT
AACTGAATTTTTTATCTTAGCCATTCTGCCTTGTGTATCTTTTGATTTGCATTACCTTGATGAACAATGA
CATTGAACTTTTCTTTATGTATTTCTCAGCCATTCAAAATTCTTCTCCTGAAAATTATTTGTTTAGATCT
GTACCCCTTTTAAAATAGGGTTATTTGACTTTCTGGAGTATAACTTCTTGAGTTTTTTGTACATACTGAT
TATTAATTCTCTTTCAGATATAGGATAGCAAAGATCTTTTTACAAGATATTAGTTGCCATCTTGTTATAA
TGACAGTGTTCCTTGCCTTACAGACACTTTGCATTTTACAAGGTCCAATCAGTCAACTCTTCAACGAAAA
GAATAAGCCACTGGTTTGATGTTCTGTTCAAGAACTTTTCCATTGTTATCATGTGTTCAAGCATTTCCCC
ACTTTTTCTTCTATTGGTTTGTGTATATCTCTTTTTTCTGGATGCCCTTAATCAACTTGGACTTCAGCTT
TGTACAGCGTGATAAGAATGGATGGATTTACATTCATTTACTTTCTGATATCTAGATGAACTAACACAGG
TGTTCTACTTGCCTGTCTCTGTACCTGTACCATATAATTTTTATCTCTATTGCTGGGTATTCAACTTGAG
TTTAGGGATGTTGATTTCCACAGAATTTCTATTATTTTGAGAATAGTTTCCACTTCCTTGTTTTTTTTTT
TCTTTTTCTAAATGAACTTGCATATTTCTCTTTCTAACTGTATAAAGAATTTTGTTGAGATTTTCTTGGG
GATTCCATTGAATATGTACAATGCTTTTGGCAAAGGGCCATTTTTGCTATTTCATTAGTGCCAGTCCTTG
AATATGAAAAGTCTTTACATCTTCTGAAATTTTCTTGTTTTAGAGAAAATAAGTTCTTTTCATACGGCGC
TTTCCCTTGCCTAGTTTGAGTTATGCAGAGGTATATTTTGTTATTTGTGATTATTGTGAAGAGTGTAATT
TGCCTAGTTTCTTTCTTGGTCTGTTTATTCATGGAAGGTTACTGATATGTTTGAGTTAATTCTACATCCA
GGACTTTTCTGAAGCTGTTTATCACGTGCAGTAGTTCTCTGGTGGAAATTATGGAGTCACTTAAGTATAC
TATCATATCACCTGCAAATAGTGATATATTGATCTCTTCTTTTAATATTTGTATCCCTTTGTCCTCCTTT
TGTTGTCTAATTGGTCAGGCCAGCACATTGAGTACTATATTGAATAAGTAGGGAGAGAATGAATAGCCTT
GTCTAGTCCCTGATTTTAGAGGGAGAGCTTAAATTTTCTTTTCATTTAGTTTGATTTTTGGCTGCTGGTT
TGCTGTACATTATGTTACTGTTGTTGAGTATGGGCCTTGAATTCCTATCATTGTAAGATTTTGGCTATGA
AGGGGTGTTTTATTTTGTCAAATGCTTTCGCAGCATCTAGTGAGATGAAAATGTTTTTTTTTTTTCTTTT
TGTTCGATTATGTAGTGGAATATGTTGATGGAATTCCATATTGAACTATCCTTGCATTCCTGTTAAGAAG
TCTCCTTTAGAGTGATGGATGATCATTTTGATGTGTTCATGGATTTGGTTTCCAATGATTTGATTGACTA
TTTTTCGTCAATATTCATAAGGGTAATTGGTCTGAAGTTCACTTTCTTTATTGGGTCCTTGTATGCTTTA
GGTATAAGCATAACTTTGGCTTCATCGTTGGAATTGGGAAGTTTTCCTCTGTTTGTGTTTTGTGGAATAT
TTTGACCAATAGTGGTATTTGGTTCTAGGAAGGGTTGATAGAAGTTTCAACTAAAATCATCTGGTCATGG
GATCTTTTCCCAATTGGGAGCCTTTTAATAATTATTTCTATTTTTTTTTAGGGTTCAAGGTACAGTTTAG
ATATTTTATCTGACCCTGACATAACTTTGGTATCTGCTGCCTGCATAGAAAATTGATCATTTGATCCAGA
TTTTCTACTTTTCTTGAATATAAATTTCAGTAATAGGGTATGATAATGTTTTGAATTTCTGCAGATTCTG
TTGTTTTGTTTCCCTCTCTTTTCTGATTTTATTATTTGCATTTTTTCTCTGTGCCGTTTTTTTATTCTAG
CTCAGATTTATCTATCATGTTGATTTACACTTGGGTCCAGCTCCTGGTTGTATTGATTCTTTGTAGAGTT
CTTTTTGTTTCTCCTTTGTTGATTTCAGCCTTGAGTTTGATTATTTCCTGCCTTCTCGTCCTCTTTGGTG
TATCTGCTTCTTTTTGTTTTTGAGCTTTTTATTTGTTGTCAAGCTGCTAATGTATGCTCTCTCTAGTTTC
ACTTTGGATACACTCAGAGTTTTGAGTTTTCCTCTTAGCTATATTATCATTGTGTCCCATAAGTTTGAGT
TTGTTGTGCCTTACTTTTCCTTAAATTCTAAAACATTTTTAGTTTTTTTCTTTAGTTCTTCCTCTACCAA
GTTATCACTGATTAAATATTGTTCAACGTCCATGTGTATTTGGGCTTTCTGACATTTTTTTTTTGTTATT
AAAGTCCAGCCTTAGGTCATGTTAGTGTGAGAAAATGCATGGGGTTATTTCATTCTTTTGTATCTGTGGA
TGCCTCTTTTATGACCAACTGTATAATCAGTTTTGGAGAATGTACCATGAGTTCCTGAGAATAAGGTATG
TTCTTTTGTTCAAGGATGAAATATTCTATAGATATTTCTTAAATACATTTAGTTCAAAATCTGTTAATTT
CTCTGTGTCTCCGGTTTCCCATTCCATGATCTGTTCATTGCTGAGTGTGGGTTGTTCAAGTCTCCCATGA
CTATTTCGTTAGCCTGAGCTTTAGTACGGTTTCCTTTATAAATTTAGGTGCCGTTGGATGTAGTTTATAG
ATATTCAGGATAGAGAAATGACCCTGGTGGTAATTTTTTCCCTGATGAAAATGGAGTGTCCCTCCTTATC
TTTTTTTTTTTTTTTGATAACTTTTGGTTGAATTAGATATTGGAATGTATGCCCCACAATGTTTCTACAG
ACCATTTTCTTGGAAAATTGTTTTCCAGTCTTTTATTCTGAGATACTATCTGTTTTTGTCATTGAGCTGT
GTTTCCTTAATGCAACAAAATTCTAGTTCTTCTTTATGTATGCGGTCTGTTAGTCTATGTCTTTTTATTG
GAGAATTTGCATTGATGCTAAGAGATATTTAGGAATAGTTATTGTGGTATTCTGTTATTTTGGAAGAGGT
GGAATTATGTTTGTGTGACTCTCTTCTTTTGGGTTTGTTGAAAGAGGATTACTTTTTTCTTTTTATAGGG
TGTAATTTCCCTCCTTTTGTTGGATTTTCCCATCTATTATCTTTCATAGGGCATGATTTGTGAAATATAC
TGTGCAAATTTAGCTTATCATAAAATATATTGGTTTCTCCAGCTGCGCTGATTGAAAGTTTTGCAGGGGA
GAGTAACCTGGGCTGGCATTTATTTTCTCTTAGAGTATTATAAAATCCACTCTGGATCTGACTTTCATAG
TCTCTGGTGAGAAGTCTGGTGTAATAGTTATAGGTATGCCTATATATGATACCTGACTTTTTCGTTACTG
ACTTTAATATTCTTTTTTTTTGTTTGTTTGTTTTATGCATTTGGTGTTGAGACTATTATGTGAAGGGAGA
AATTTCTTCTTGGTCCAATATATATGGAAAAACGTATGATACTTTTATTATTATAGGCATTTCAATCTTT
AGGTTAGGGAAGTTTTCTCCAAAAATTTTTGATGATATTTACTGGCCCTTTTTTATGGGAATCTTCGCTC
TCTTTTATACCCATTATCCTTTGTTTGATCTTCTCGCTCTGTCCTGGATTTACTGGTTGTTGTCCATTCG
GAGCTCTTTGAGCTTTACATTTTCTTTGATGGTTGTGTAAATGATTTCTACAGTACTTTCTGCCCATGAG
ATTTTTACTTTTTATCTCTTGTATTCTCTTTCTGATGCTTCTGTCTATGATTTCTGATTTCCTTCCCTAG
GTTTTCCAATTCCAGGGTTGTCTCTTTGTGCTTTCTTTATTGCTTCTATTTCCACTTATTGATCCTAGAT
TTTTTTTAAATTCCTTCATCTGTTTGACTGTGTTTTCCTGTGATTCTTGTAGGAATTTTGTGTTTCCCCT
TTAAGGGCTTCTACTTTATACCTGTGTTGTACTGTATATCTTGAAGAGTTTTATTTGTTCCCTACTCAAT
GTCCTCTATCATGATCATGAAAAATGATTTTGAATCCACATCTTGCTTTTTCAGTTTGTTGGGGTATCCA
ATTTTTGCTTTCTTGGGATAAGTGAGCTCTGATGATGCCAAGTAGTTTTGGTTTCTATTGCTTAGGTTTC
TGTGCTTGACTCTTGTCATCAGGTTTCCTCTGGTGTTTCGTGGTCTTGCTGTCTCTGACAGTGGCATGAC
CATCCTGTAAAACTCTTTGTCACTGTTCCTATAGACTTCTTTTCTCCCACCAAGATGTGGGTAGAGAGAT
ATGTAGGACCAGATCAGCAATGGGTGCAAGCAGAAACAGGAAGTGTCCTGTCGGAAACTACTCTTGTATT
CTGTGTCCTGAGGCCTCCAGCCTGGTTACTTGTAGCAGAAGTGTTGGTCTTGCCTGTGTTCTCAGTTGTG
TTACTTTTCCTGGCCACTGGCTTTCATCTCTGAACACAGGTAGATACTGGAAGGATCACCTCCCTTACTC
TCCCAAGGTTCCTGTGTCCATAGGGCTCTAAGCAGCTTCCTCTCAGCACAGGAATGTGAAAAGAGGTAAT
GGTTTCTCCTAAGTTCTCAGAATTTTCCATGATTCTGCGAGTCCAGCTATCTCACCCTCAGATTTTGGGT
ACAGTGAGCTATTGTAGTATGTCATCTCTGGACTCAGCCAGAAACAGGAAGCTTGTATCTTCTTGATAGT
ATCATCCTAATAAATGGAAGTATCAGGGTAGGCATTGCCAGTATATGAAATATGTATTGAGGGCATTGTC
ATGGGGAGGTGGATACAAATAAGTACAAAATACACTTGAATAAGCGAGGTGTATTAAGATACATCCTGAC
TGGAATCTGTGGAGAACAATGACAGATTCTGTATTATATAAAATGGATTATGAAATTGAGTGGAAAAATT
CTTCTAATAAACATAATATAATTTAAAATTGAATCTTCTTCATCACTTATTTATATAACACATCTTCACT
AGGCATCTAGAATTTCAACGATTATGAAACATTACGGATGCAAATAAGAAAAAAAAAACCCGAATCTTCC
ATAAACAGGCATTTTAGATTTTTTGTTGCATCTTGAGCAGATCCATGAATAATTCAGAGAACATAGGGGA
ACTCATTACCTCTGCTCCCTTAATGTAAATGGAGAGAAAGAACTTAGAGTGTTGTCAAGCATGTGCTCAC
AGGTACTTACTTATATAAGGGGGCCATGGTCTTTATTTTCAGTGATCTTGATTTTGGTGGGGGTAATCTG
AGTTTCAATTTTTGATTTATTTCTCTGTTTTATAACTTATTTTACTATATCATTTATCTTTTTTTGTTTT
CTGTTTTTAGTTTTTTTTTTTTTTTTTATTTTAACTTGAGTATTTCTTATATACATTTCAAGTGTTATTC
CCTTTCCCGGTTTCCGGGCAAACATCCCCCCCCCTCCCCTTCATTATGGGTGTTCCCCTCCCTACCCTAC
CCCCATTGCCGCCCTCCCCCCAACAGTCTAGGTCACTGGGGGTTCAGTCTTAGCAGGACCCAGGGCTTCC
CCTTCCACTGGTGCTCTTACCAGGATATTCATTGCTACCTATGAGGTCGGAGTCCAAGGTCAGTCCATGT
ATAGTCTTTACATAGTGGTTTAGTCTCTGGAAGCTTTGGTTGCTTGGCATTGATGTACATATGGGGTCTC
GAGCCACTTCAAGCTCTTCCAGTTCTTTCTCTGATTCCTTCAACAGACGTACAATACTCAGTTCCTTGGT
TTGCTGCTGGCATTCGCCTCTGTATTTGCGGTATTCTGGCTGTGTCTCTCAGGAGCGATCTACATCCGGC
TCCTGTCGGTCTGCACTTCTTTGCTTCATCCATCTTGTCTAATTGGGTGGCTGTATATGTATGGGCCACA
TGTGGGGCAGGCTCTAAATGGGTTTTCCTTCAGTCTCTGTTTTAATCAATGCCTCTCTCTTCCCAGCCAA
GGGTATTCTTGTTCCCCTTTTAAAGAAGGAGTGAAGCATTCACATTTGGATCATCCGTCTTGAGTTTCAT
TTGTTCTAGGCACCTAGGGTAATTCAAGCATTTGGGCTAATAGCCAATTATCAATGAGTGCGTACCATGT
ATTTCTTTCTGTGATTGGGTTAGCTCACTCAGGATGATCTTTTCCAGTTCCAACCATTTGCCTACGAATT
TCATAAAGTCATTTTTTTGATAGCTGAGTAATATTACATTGTGTAGATGTACCACATTCTCTGTATCCAT
TCCTCTATTGAAGGACATCTGGGTTCTTTCCAACTCCTGACTATTATAAATAAGGATGCGATGAACATAG
TGGAGCACGTGTCTCTTTTATATGTTGACGCATCTTTTGGGTATATGCCCAAGAGAGGTATAGCTGGATC
CTCAGGCAGTTCAATGTCCAATTTTCTGAGGAACCTCCAGACTGATTTCCAGAATGGTTTTACCAGTCTG
CAATCCCACCAACAATGGAGGAGTGTTCCTCTTTCTCCACATCCTCGCCAGCATCTGCTGTCACCTGAGT
TTTGGATCTTAGCCATTCTCACTGGTGTGAGGTGAAATCTCAGGGTTGTTTTGATTTGCATTTCCCTTAT
GACTAAAGATGTTGAACATTTCTTTAGGTGTTTCTCTGCCATTCGGCATTCCTCAGCTGTGAATTCTTTG
TGTTGCTCTGAACCCCATTTTTTAATAGGGTTATTTGTTTCCCTGCGGTCTAACTTCTTGAGTTCTTTGT
ATATTTTGGAAATAAGGCCTCTATCTATTGTAGGATTGGTAAAGATCTTTTTCCAATCTGTTGGTTGCCA
TTTTGTCCTAACCACAGTGTCCTTTGCCTTACAGAAGCTTTGCAGTTTTATGAGATCCCATTTGTCGATT
CTTGAGCTTAGAGCATAAGCCATTGATGTTTTGTTCAGGAAATTTTGTCCAGTGCCCATGTGTTCCTGAT
GCTTCCCTAGTTTTTCTTCTATTAGTTTGAGTGTGTCTGGTTTGATGTGGAGGTCCTTGATCCACTTGGA
CTTAAGCTTTGTACAGGGTGATAAGGATGGATCGATCTGCATTCTTCTACATGTTGCCCTCCAGTTGAAC
CAGCACCATTTGCTGAAAATGCTATCTTTTTTCCATTGGATGGTTTTGACTCCTTTGTCAAAAATCAAGT
GACCATAGGTGTGTGGGTTCATTTCTGGGTCTTCAATTCTATTCCATTGGTCTATCTGTCTGTCTCTGTA
CCAATACCATGCAGTTTTTATCACTATTGCTCTGTAATACTGCTTGAGTTCAGGGATAGTGATTCCCCCT
GAAGTCCTTTTATTGTTGAGGATAGTTTTAGCTATCCTGGGTTTTTTGTTATTCCAGATGAATATGCAAA
TTGTTCTGTCTAACTCTTTGAAGAATTGGATTGGTATTTTGATGGGGATTCCATTGAATCTGTAGATCGC
TTTGGTAAAATGGCCAATTTTACTATATTAATCCTGCCAATCCATGAGCATGGGAGATCTTTCCATCTTC
TGAGGTCTTCTTCAGTTTCTTTCTTCAGTGTCTTCTAGTTCTTATTGTACAGATCTTTTACTTGCTTGGT
TAAAGTCACACCGAGGTACTTTATATTATTTGGGTCTATTATGAAGGGTGTCGTTTCCCTAATTTCTTTC
TCGGCTTGTTTCTCTTTTGTATAGAGGAAGGCTACTGATTTATTTGAGTTAATTTTATACCCAGCCACTT
TGCTGAAGTTGTTTATCAGCTTTAGTAGTTCTCTGGTGGAACGTTTGGGATCACGTAAATAAACTATCAT
ATCATCTGCAAATAGTGATATTTTGACTTCTTCTTTTCCGATCTGTATCCCCTTGACCTCCTTTTGTTGT
CTGATTGCTCTGGCTAGAACTTCAAGAACTATATTGAATAAGTAGGGAGAGAGTGGGCAGCCTTGTCTAG
TCCCTGATTTTAGTGGGATTGCTTCAAGTTTCTCTCCATTTAGTTTAATGTTAGCAACTGGTTTGCTGTA
TATGGCTTTTACTATGTTTAGGTATGGGCCTTGAATTCCTATTCTTTCCAGGACTTTTATCATGAAGGGG
TGTTGAATTTTGTCAAATGCTTTCTCAGCATCTAATGAAATGATCATGTGGTTCTGTTCTTTCACTTTGT
TTATATGATGGATCATGTTGATGGTTTTCCTTATATTAAACCATCCCTGCATGCCTGGGATGAAGCCTAC
TTGATCATGGTGGATGATTGTTTTGATGTGCTCTTGGATTTGGTTTGCCAGAATTTTATTGAGTATTTTT
GCATCGATATTCATAAGGGAAATTGGTCTGAAGTTCTCTTTCTTTGTTGGGTCTTTGTGTGGTTTAGGTA
TAAGAGTGATTGTGGCTTCATAGAAGGAATTCGGGAGTGATCCATCTGTTTCAATTTTATGGAATAATTT
GGATAATATTGGTATGAGGTCTTCTATGAAGGTTTGATAGAATTCTGCACTAAACCCATCTGGACCTGGG
CTCTTTTTGGTTGGGAGACCTTTAATGACTGCATCTATTTCCTTAGGAGTTAGGGATTGTTTAACTGGTC
TATCTGTTCCTGATTTAACTTCGGTACCTGATATTTGTCTAGGAAATTGTCCATTTCCTGTAGATTTTCA
AGTTTTGTTGAATATAGGCTTTTATAGTAAGATTTGATGATTTTTTGAATTTCCTTTGAATCTGTAGTTA
TGTCTCCCTTTTCATTTCTGATTTTGTTAATTTGGGCACACTCTCTGGGTCCTCTCATTAGTCTGGATAA
GGTTTTATCTATCTTGTTGATTTTCTCAAAGAACCAACTTTTGGTTCTGTTGATTCTTTCTATGGTCCTT
TTTGTTTCTACTTGGTTGATTTCAGCTCTGAGTTTGATTATTTCCTGCCTTATACTCCTCGTGTGTGTAT
TTGCTTCTTTTTGCTCTAGAGCTTTTAGGTGTGCTGTCAAGCTGCTGACATATGCTCTTTCCTGTTTCTT
TCTGCAGGCACACAGCGCTATGAGTTTTCCTCTTAGTACAGCTTTCATTGTGTCCCATAAGTTTGGGTAT
GTTGTACCTTCATTTTCATTAAATTCTAAAAAGTTTTTAATTTCTTTCTTTATTTCTTCCTTGACTAGGT
TATCATTGAGTAGAGCATTGTTCAATTTCCACGTATATGTGGGCATTCTTCCCTTATTGTTATTGAAGAC
CAGTTTTAGGCCGTGGTGGTCTGATAGCACGCATGGGCTTATTTCAATCTTTCTGTACATGTTGAGGCCC
GTTTTTTGACCAACTATATGGTCAATTTTGGAGAAAGTACCATGAGGAGCTGAGAAGAAGTTATATCCTT
TTTCTTTAGGATAGAATGTTCTATAAATATCTGTTAAGTCCATTTGGCTCATGACTTCTCTTAGTCTGTC
TACGTCTCTGTGTAATTTCTGTTTCCATTATCTGTCTGTTGATGAGAGTGGGGTGTTGAAATCTCCCACT
ATTATTGTGTGAGGTGCAATGTGTGTTTTGAGCTTTAGTAAGGTTTCTTTTACGTATGTAGGTGCCCTTT
TATTTGGGGCATAGATATTTAGGATTGAGAGTTCATCTTGGTGGATTTTTCCATTGATGAATATGAAGTG
TCCTTCCTTATCTTTTTTGATGACTTTTAATTAAAAATTGATTTTATTTGATATTAGAATGGCTACTCCA
GCTTGCTTCTTCTGACCATTTGCTTGGAAAGTTGTTTTCCAGCCTTTCACTCTGAGGTAGTGTCTGTCTT
TGTCTCTGAGGTGTGTTTCCAGTAGGCAGCAGAATGCAGGGTCTTCGTTGGGTATCCAGTTCGTTAATCT
ATGTCTTTTTACTGGGGAGTTGAGGCCATTGATATGGAGAGATATTAAGGAATAGTGATTATTGCTTCCT
GTTATATTCATATTTGGATGTGAGGTTATGTTTGTGTGCTTTTCTTCTCTTTGTTTTGTTGCCAAGACGA
TTAGTTTCTTGCTTCTTCTAGGGTATAGCTTGCCTCCTTATGTTGGGCTTTACCCTTTATTATCCTTTCT
AGTGCTGGATTTGGAGAAAGATATTGTGTAAATTTGGTTTTGTCATGGAATATCTTGGTTTCTCCATCTA
TGTTAATTGAGAGTTGCAGGATACAGTAACCTGGGCTTGCACTTGTGTTCTCTTAGGGTCTGTATGACAT
CAGTCCAGGATCTTCTGGCCTTCATAGTTTCTGGCGAAAAGTCTGGTGTGATTCTGATAGGTCTGCCTTT
ATATGTTACTTGACCTTTTTCCGTTACTCCTTTTAATATTCTTTCTTTATTTTTTGCGTTTGGTGTTTTG
ACTATTATGTGACGGGAGGTGTTTCTTTTCTGGTCCAATCTATTTTGAGTTCTGTAGGCTTCTTGTATGC
CTATGGGTATCGCGTTTTTTAGGTTAGGGAAGTTTTCTTCTATGATTTGGTTGAAGATATTTATTTGTCC
TTTGAGCTGGGAGTCTTCACTCGCTTCTATACCTACTATCCTTAGGTTTGATCTTCTCATTGAGTCCTGG
ATTTCCTGTATGTTTTGGACCAGTAGCTTTTTCCGCTTTACATTATCTTTGACAGTTGAGTCAATGATTT
CTATGGAATCTTCTGCTCCTGAGATTCTCTCTTCCATCTCTTGTATTCTGTTGGTGAAGCTTGTATCTAC
AGCTCCTTGTTTCTTCTTTTGATTTTCTATATCCAGCGTTGTTTCTATGTGTTCTTTCTTGATTGCTTCT
ATTACCATTTTTAATTCCTTTAACTGTTTGATTGTGGTTTCCTGGAAACCACAGGCATTTTCTTTCAGGC
ATTTTTGCGATTCCTCTCTGTAGGCTTCTACTTGTTATCTAAGGGAGTTCTTCACATCTTTCTTGAAGTC
CTCTAGCATCATGATCAAATATGATTTTGAAACTAGATCTTGCTTTTCTGGTGTGTTTGGATATTCCATA
TTTGTTTTGGTGGGAGGATTGGGCTCCGATAATGCCATGTAGTCTTGGTTTCTGTTGCTTGGGTTCCTGT
GCTTGCCTCCTGCCACGAGATTATCTCTAGTGTTCCTTTGTTCTGCTATTTCTGACAGTGGCTAGACTGT
CTTATAAGCCTGTGTGTCAGGAGTGCTGTAGACCTGTTTTCCTGTTTTCTTTTAGCCAGTTATGGGGACA
GAGTGTTCTGCTTTCGGGCGTGTAGTTTTTCCTATCTACATGTCTTCAGCTGTTCCTTTGGGCCTGTGTC
TTGTGTTCACCAGGCAGCTTTTTTGCAGCAGACAAGTTGGTCTTACCGTGGTCCCGAGGCTCAAGTTCGC
TCGCGGGGTGCTGCCCAAGGGCTCTCTGCGGCGGCAGCAACCAGGAAGACCTGTGCTGCCCCTTCCGGGA
GCTTCAGTGCACCAGGGTTCCAGATGGCCTTTGGTGTTTTCCTCTGGCGTCCGAGATGTATGTACAGAGA
GCAGTCTCTTCTGGTTTCCCAGGCTTGTGTGCCTCTCTGAAGGTTCAGCTCTCCCTCCCACGGGATTTGG
GTGCAGAGAACTGTTTATCCGGTCTGTTTCCCTCAGGTTCCGGCGGTGTCTCAGGCAGGGGTCCTGCCGC
TCCTGGGCCCTCCCCCACGGGAGCCCAGAGGCCTTATACAGTTTCCTCTTGGGCCAGGGATGTGGGCAGG
GGTGAGCAGTGTTGGTGGTCTCTTCCGCTCTGCAGCCTCTGGAGTGCCCACCTGATCAGGCGGTGAGGTC
TCTTTCCCACAGGGTCTGGGAGCAGTGAGCTGCTGCGGGCCCGGGATCCGAGGGTGTGGGACCTCTGGCA
AACACTGGACGTGCCTGGTCCTAGATGAACTCTGCCTCTGTGTGTCCCGATCTCACCAGGCAGCTCTCTT
GCAGCAGACAAGTTGGTCTTACCTGTGGTCCCGAGGCTCAAGTTTGCTCGCGGGGTGCTGCCCAAGGGCT
CTCTGCGGCGGCAGCCACCAGGAAGGGTTTGTGTGTTTTATAACTTATTTTACTATATCCTTTATCTTTT
ATAAAGATTTATATTTTATTCAGTTATTTTTATTTTATTTATATTTCATTTCAGCATTTTTGCTGAGATT
ATATCTCTCCCAAGTAAATGAACTTAAGAAACCGGTTTTGATATTTTACTAACATACCAGATTACCGCAG
ACGATGTGGCTATTTGATTATGAGACAGCACTAACAATGCTTCCTCTGGTATAGAATTTGAAGATGAAAC
CAAAACACATGTTAAATAATTCAATTAAGGTATTAGCTATAATGGTGAATTTTGTATTTGGATGGATTCA
CTATCATTATAATTAGACCTGATATGATGTAGAGAATTACAAAGTGCTAATATGTGACTACTTCAATACA
AACACCTAATATACAGTGACTAATTTCAGTTTCATTGACATTTTGGTTTGATCAAAAGCCTTTAACAGCT
GAGGTATTTTTGTAGCCTCTCGTGTGGACTTCTCATGCACAATAAATGTATTTACTCTATAGTATGCAGG
AGAGTTCAGAAAGCTCATGGCTAAAGTATTACATCTATGTATTATAAGCATAGAAAAACTACTGTTCTAA
AATAATTTTAATTAATTTGCTAATTAATTTTTTACATAAATAAGAGTAAATACTAGGATGAGAGGCTTCT
TTTTATCTTACTATGAAAATAATTGATAGATAAAAACAATACAGGTAGTCAATTTTTTACACACTCTTTG
ACTTTTAGTTCACTAGAGATTAATTTCTACTTCACCATAAATAGTAATGTCAAATCACCAGACAAAAATA
TATAGTATAAATATAAATATGTGAATGTTCGGTAAGTGATTGTGTCCTCATTGAAATAATGCCACGGAAA
ACACTATCATCTAAAGAGCCAAAACAAAAGGGTGTCCATGATGTGCATCATAAATATAAATTAAAGATAA
ATCAGTTGCCAAAACAGTAAGCTTAAATTGATATAGAGACATAGCCATCAACATAAGGAAGCTATATAAT
AATATCAGCAGAGGTTGTGCTTGTTGACTAAGCAGGGATTTTTAAAACACATATACAAATGTAATGAGTA
GTGCATAATATAGAAGAATGGGAATCATTAAAGCACTGTGGATATACTGTACAAAATTAATTCCTAAATA
ATCACTTTCCACTAAAATAATCCAGGTACTAATACTGAAGTCATAGAAATGCTCTTAGATAGTATTAGGA
TATATTCAATTTGGGGATTGCATAAAGGTTCCCTGGCTAAGGGTAGTTGTTTGCCAAGCTGAGCTTGACC
TGCTGAGATCAATCCGTGTGACCCACATGGCAGAAGCTAATAAGTCACTTCTGAAAATTGTCCTCAAACT
CACTAGAATACTGTATCATTTGAGCACACAACTATTGAATAGACAAATGTAAGGGGAGAAGAAAAGTAAA
TGAGTAAATACTATCAATGCGGAGAAAGGAGAAGGGAGATTAGGGGGCCGTCAAAGAGAGCATGGCATAT
CTCGTTATTTCAGCTGCATCAATACATGAGACCTCTTCCAGAAATATGTTCACAACACACATTTTTCTTA
TGCTTTTTATTCTCTATAAATTGTTAATTTTAATCAGTCCAGAAAAACTAAAAATGAAAAGGTAAGGTCA
TCATGTTATTCTAGAAGTTATGATCTCTGCAAATTTCATAAATACCAAAAACTAGAATCTATAATCTTAG
AAATTGAAAACTAATAACTCTATAGAAGAGCTCATACATGAGAAACAGTAATGAGATATACCCAGGCTCC
ATGCAGGTGGAAAACCATGGATCTACAGTAGACTAGAAGGAGGAAAAGTCAAAATAATAAAAGAAAAGTA
TGCAGGCATAACAATGAAGGGATGTAGAATGAGAACAATATACTACTCAACCAAACAAATGTCAGGCATG
AAAAATAAAAAGAAATCTGAACCCAGGTGATCAAACTGAACCCAGCAAACAGCAGAAACACAGTTCCTAG
AAGCATCCAGAAATAAACAGAAATTTCCCATATAGGAGGGATAGCAATTGACATAAATGCCAGGATAGTC
TTCAAAAACATCCTCCAAAAATGAAAGAATGTACCTATCTAATGAAAACTCCATGAATTATGGAAACTCT
CTTTCAAGAATGTGTTTAAGGAACATATATGGCTTCACATTGGAGAAGGATTTCGACACTATTGTAATCC
ACACTCAGTCTTAGCCACAGCTCAGAGACAGCTCCTTATGTCTCCTGAAAGAGGAATGATAAATTGTGTG
AAAGAACCAGTGAAGGTCCGAACTAATGGTTCTAAGTCTGTATCCCCTAATATTCCAAGGAGGTAATCTG
TAAATCCCAGGAACACTATAATACTACAAATAAAGCTAGTTAAAACTAAAATATACAACATATAAGGCCA
GATATATTGAATGTTTCTATTCGTTTTCTGGTTTAGAAAGTCAGAGATAAAGTTAGAGTTAGGAGATTTA
CATTTGAACACAAAACAAATTCTAAAAATTAATCACAATTTGGTTATTTGAAAATCATTCAATAGAGAAA
TACCTGAAATATGAATGAAAAAATTCAGTTGTGAAGATCAAAGCCAAAACCTACTGTGTGCCAGGCAGGC
CCTGATCTATATTTCAAGCTCTTAGAATTTTGAGACAAGTTCTCACGTTTTTCATCTTAGCCTTGTACTA
ACTGCTCTGAAGCTCTCACCTGATAAGCTCTGTCCTCCTACTTGTCAGCCCTTCTCAGATTTTATGGTAT
AATTAATGGCATGAGTCATTACTAGTAAATGAAAGCAAAGCAAAGTAACGAAAATGAAACAAAACCACCT
TTGAAAGTATATGTTTTTGTAGTGTGTGTGCCTTCATGTATGAATGTGTGTGCATCTCTATGTTTATTTG
CATATATGTCTGCACATGTATATGTCACACTTCACAGGTGTGTAACTAGAATCCAACTTTCCAGCCTCGA
GTCATGGACCCAATGATGTCATGAAACTTGACCAGCAGTTACTCTTATCTTAATTCTGTTTTGAACTCCC
TTCCAACATGTCTTCTAAAATCAAATTAATGTACCTCTAAAGAAATGATGTGAAGTTTAAATGTATCAGT
ATATTTTTCCAGGATGTCTACATAGTTTATATTAAAATAAGAAAATAAATTGAGACACTATTTCACTTTT
TTTCATCTCCCTACATGAAAAATCTAGCAATGGTATCGCTAAATCAGACCTACACATGAGAGAGGATGAT
AATGCATCTTTGTTCAGAGGAGATACTCAAGTTTACTTTGCCTTTCACAGTAAGGTAAGTTCTTGTCCCA
ACTTTATATTTATAACAGACTTAATTTCTAATCTACATAAAGACACAATGATTTTACCAAGACGCTATAT
TATTCCTCATGAAAATGTAGAATATTAACGGGTATGTATCAGAAGGTAAGTTATTTTATTTCTTGGAGTT
AAAGAATAATACATTCTATTTCTGATTCCACATAATCAGAAATTAAAACATGGCATAAAATATTGAGAAA
TAAATAAAAATGAATAATTGATATGAAAATAGTGGTGATCATTTCAGTATATATCAGAGTTAAGTTGCAT
GGTTAGAAATAGTTATGTCCCGTTTTTCATTATGTATATTTTTATTTGTTGTTTTTTTAGTTGCCTAATG
GTAACATCCCATGCCCTTCTGTTTCTTTGCTATAAAAGTTATATTTTAAAATGCTGAAATGTTCAAGATG
ACTTCAGTAAATATGTTGCCTATAATAAATTTTGATTTGAAGAATAGAACAGAATATTTGATCGAGAGAA
ACTCAAGGAAAGGGGATGGGGATTCTTTTGTATTTGGAAATGCAACATTGTGAATTGCTACAGAACTAGA
CTATTGTGAACCCTCTGTCCAGGTGGAATGCAGTAGGGGACACTGAGTCAACCCAAAAGCAGAGCAATTC
ATGTCTGTATCAGTTAGATGGAAGGTGAAATTCTTTGTATGAATGATCAAAATAATAAAAGATTCATTGG
GTTCCTTAACCCAATGCATGTTTTAGGGGTAGATTTGGAAGTTTCTGATGTTATAGTTGACATAAAAAAC
TTTCTGAGACCTAGGCTGAAATATACCTTATAAATGTAAAATATTGTCCTGAGTCTAATGACAGACTAAA
GAAAGTCCTGAAATGTAGTTACAGTGCTAGCCATTTGTATAAAAATAAATTCCACATTCGGAAGTGCATT
GGAAGAGCCGAGGCGACACGCAAGATGAGGAATGGTTTACTGTAGCAGAAGGTGATTGCTTGTCAATCCA
ATCTCAGTGACACTCTTTGGAAATGGTTCACTGCACATCACTTTTCAGAGGAGGTGCTATGTCTAAATAT
CATAGGGCAACTGCCTTCCTGAAATAAAGAAAAATATGTGAGAAAGGTTCGCATTGCACAACACATACTC
TGGCAAGAGACAGAATTTCAGTATGTCACAGATCAAAAAAAAAAAAAAAAGAAATTCCTCCAATTATCAG
TTTCCCTAGTCTATGTCACAGATGAGAAAATGTCTTGGGCTATTAAAAATGGAGTACCCCCCAAGATTGG
AAAAATATGGTAAGAGCAATTCTAGTGCCTGTTTAAAATTTACTATGGATTTCATGGTGGAGAGTAGTGA
TGAAGATAGCACGACAAAATAGAGCTAGCGGCAGAGAGATTTCCACAGATCAACTGCTTGGTGAAGGCTT
CTTTGCTGAAGGAGAGTTGCAGGCTGTATATGATGAAGAAAATCTGGCATGGTGTTGATCGTCAGCCTTA
AACGCCTAGGACAAAGTAGCAGAATCATTGAAAAGACTTGAAACATTCACTCAAATAATACAAGGTTCTA
AAGAATCCTTCCCTGACTTTTAACAAAGGCTTACCTCAGCTATGGAAAGGAGTGTGTCAGATTCAGCGGC
AAGAAAGGCGATAATTGAGTCTTTAGCCTTTGAAAATGCATATACCGAATGCAGGGATGTAATCAGACCA
CTGAAGGCAAGGTCCGCACAAATAGATGAGTGGATTAGATATACAGCTATTGTTGGATCTTGTTCTCCTG
ATACGACTGTGATAGGAGAAGCTGCCACTGGGCAGTTAGAGATGACTCAAGATTTCAAATGTTTTAATTG
TGGTGAGCAGCAGGGTCATCTCTGATATTACTGCAAGAAATACCAAAGTAATACCAAAAGGGGGACTATG
CCTCCTGGAATGTGTCAAAAATGTGGCAGAGGTGGGCATTCGACTAAGCAATGTAGAGCAATAACCGACA
GATGGGGCCACATCCTGCCATAAAACTCCCAGGGGGGCCTCTTGTAGGCCCCACAGCCAGGCAGGGAGAG
TTCTCTTCCTCAGAACAATTAAATGGCATGACTTCAAAAACAGATGTTCTGGGACCAGAGGAGACTGAGA
GAAGTCCTATGGACAATACCAAAAGCCTCAAAGGGAGCGAAAAACGAATATTTTGGCCAACGTCTCTAGA
GATCCAAATACCAAACGAAAAACACTGGTAAACAATTTTGAAATTGAAGGAATGGTTGACTCTGGAGCAG
ATGTTATCATCATCTCTACAAATCTTGGCCCACTAGTTGGCCACTTCAATGAGTGGATATGCAGCTTCAA
GGTGTTGGCACATTATTCCAAATAAAACAAACCACCAAGTGGCTTAAATGTATAGGACCAGAATGTCAGG
TAGGAAAATTAAGGCCATATGTGGCTGATATAGCCTTTAACTTATGGGGAAGAGACCTACTACAGCATTA
GAAAACTCAAATAAATTTCCCCTCAGTTTCAAGGTCTGGACCTGAAATTCATCAGGCTCCTAATAAAAAC
TTTTAATCAGTAAGGGAATGTTATCAAGGACAGCTAGAGACGGTCCAAGTTGTCCATAAGCAAGATACAG
CAGAGGCTGACAATTTAGTGCTACCACAAGGAGCCACTGCTGTTCAGACAACAACAGCTTTGCCACTAAG
GTGGATGACTGACCAACCCATCTGGATTGATCAGTGGTCTATGACAAAAGAAAAACTACAGGCATTAGAA
CAGCTAGTCCAAGAGCAGCTGGAGTCTAAGCATATGGAGGAGTCCACCAGCCCTTGGAATTCTCCAGTAT
TTGTCATTAAAAAAAAAGGTCTGGCAAATGGAGGGTGTTGACAGATCTCAGAGCAATTAATAAGATTATT
CAGCTGATGGGTTCCTGCAGCCTGGGATCCCACTGCCTTCTTGGTTGCCTAAGGAATGGCCTATTATAGT
GATTGAGTTAAAAGATTGTTTTTTCCCTTTTCCTCTACATGAAGGCGATGAGGAAAGTTTTGCCTTTTCA
GGCAAATAAGGTCAATAAGGTTGCCCCATAAAAAGATATCAATGGAAATTCCTGCCACAAGGAATGTTGA
ATAGTCCTACCTTGTGTCAATATTTTGTACAGCAGTCTTTGGAGATGATTCACAAACAATTTCCCCAATC
TATTATTTATCAATACATGGATGACATTTTATTGTCTGATTCAGATATAAATTTCCTGGAAAGAATGTTT
GATGAAGTTAAAAAAACCTTACCTTGCTGGGGATTACGAATCGCCCCTGAGAAAATAAAAAGGGGGGATT
CTATTAATTATCTAGGGTATAAAATAAGTCTACAAAGGATTACGCCACGAAAGGTGCAAATCAAAAGAAA
GCAATTAAGGACACTTAATGATTTTCAGAAACTACTGGGAGATATTAACTGGTTGAGGCCTGTGATTGGC
TTGATCACTCAAGAGTTGAGCAATTTATTTCAAATGTTTCAAGGCGATAAAGATTTAAATAGCCCAAGGA
AACTATCAGCTGAGGCTGAGAAAGAGCTAGCTTTGGTAGAAAGGAAATTGCAGGACACACATCTAGATCG
TATTTATCCAAAGATGGCCTGCATATTAGTCATTTTACCCTCTACTCATTCCCCTACATGAATTCTCATG
CAGAGGGAAGATTATATCTTAGAATGGATATTTTTAGGACATAAACAGAGTAAGAAACTGAAAACCTATA
TTGGGAAGGTCTCTGAATTGATACTTAAAGGAAAATTGAGACTTCGACAATTTGTTGGAATGGATTCCGC
TGAAATTGTGGTACCTTTTACTAATGCAGAAATTTCCTCTTTGTGGGTACAAAATGAACATTGGCAAAGA
CCATGCAGTAACTACTTGGGAGAGATTAACCACAGATACCCTAAAAGCAAGCAACTTCAGTTCATATAAG
GAACTAACTGGATCCTCCCTCGTATAATAAAGGGAATTCCAATATCTGGAGCCCCTACATTTTACAGTGA
TGCCAGTAAGTCAGGAAAGCCAGGATATAAATCATAAAAGGGGGGATTTAGCTCAGTGGTAGAGCGCTTG
CCCAAGAAGCACAAGGCCGTGGGTTCGATCCCCAGCTCCAAAAAAAAAAAAAAAAAAAAAGAAAAAAAAA
TTAAATAAATAAATCGGAAAAGGTAAGCAAGATGACTGAGAGTCCCTATAAGTCAGTTCAAAAATCTGAA
TTGTATGCAATATTCATGGTGTCAGATTTTCAAGGGCCTAATATAGTAACTGACTCTCAATATGCAGAAA
GGGTTGTTTTACACATAGAGACTGCTGAAATTATTCAAGATCATTCTGAATTGACATCACTATTTATTCA
GCTACAACAAAAGATCAGAAATAGGAGTTACCCACTATATATAACACACATAAGATCCCATACAAGTCTG
CCAGTTCCTCTGGCGCAAAGTAATAATGAAATTGACCAGCTACTGATAGGAAGTGTACTAGAGGCATCAG
AATTACATAAGAAACACCATGTTAACAGCAAAGGCTTAAAGAAAGAATTCTCTATTCACTTGGCAACAAG
CCAAGGAGATTGTGAGGCAATGTCCTACCTGCTCGTTATATAATCAAACTCCATTGCCTGCAGGAACTAA
CCCTAAAGGCACCCAAAGAAATGATATTTGGCAAATGGATGTTGTCCATTTTACAGAGTATATTAAGCTG
AAATACATACACCATACTATAGATACATATTCAGGATTTCAATGGGCAATTGCCTTAGAGTCAGAAAAGG
CCGATTCTGTAATTACACATGTGTTAGAAGTTATGGATATAATAAACGGACAATGGTCCAGCGTATATCT
CTAACAAGATTAAGCGCTTCTTTGAAAATTATAATATAAAACGTGTTACAGGTATACCACACAATCCTAC
AGGACAAGCGATTGTGGAGAGATTTAATCGAAGTCTAAAGGAGATGCTTAACAGGCAAAAAGGGGCAACA
AAAACTCCCAGAGATTGGTTACATAGTGCTTTATTAACCTTTAAATTTTTAAATGCTGATGAACAAAACA
GCACAGCTGCTGAAAGACATTGGATTGTGGAAAAGACTACTGAACTAAACCAGCCCGCTTATATTAAGGA
TATTCTGACGTCAGAATGGAAAATGGGAAATGTGTTACACTGCGGAAGGGGTTATGCCTATTTTTCTACA
GGAGCAGAAAAGCTGTTGGTTCCTTTCAAGCTGATAAAGATCAGACATGACAAGGGGAGAACTCCTGAAG
TCCTTGGCAACACAGAATAAAAGGGAGACTAAGACAATCAACAAATAGGTGATGTATATATGGGGATGTT
TAGGTCTCTGTGTATGAACTGACTGAGACTAAAATGTCTACAAACAGCCAGTAACATTTTGAGTATGAAT
TTCTCATAACTTGTTATTACATGCATCCTGTAAAATGGCATGTATTACAAAATTATGTTATGGTTTGATT
ATATGATCAAACTAACCTGAAGAAAGGCAGTCACCTTTCTTTGTTGATCTTTATTAACTAAGATGTGCGC
CTTGCTTAATCCATGTGAATGCGCTTACAGAACTATATGATGCTTGTAAAGTTTTGTGTGCTGCAGGATG
AAAGAAGAGAAAGACAGCCCTGAAATGATCCACATTCTGGGATGCTGAGATTCCGAGACCTTCCAGTCCA
ACTTTGTTTTTGATTCTCCCTCAACTACGCTGAAGCTGCTTCATTTAAAGGCTTGCTTTCAGAAGATTTC
CAGAATGGCCAGCTTACTTATCCAGCCCTTCAGACTTTCATAGTCAAGATGTCAGCTAAGCGATGAACTT
TCTCAGCACAGAGTGACTGGCAGGGAAATCCTGGCTAGCTCTAATTCGAAAAAGCCAAATTTTACTAATT
CCTCTTGGGCCACAGAAGGGAATTCTATATCCCAATTCAGCTGGAAGCAGACAAGAAAGATCATTGTTCC
AGTTCCTTATGTTGGGTTGGATGGTTCTGGTTATTCTAAGAACAGTTGATATGTTTTCTTTTAAGGGATA
CAAATACAAATGTAGCTTTGGGCATGGGGAACTAGAGAATTTAAACTCAGGGATTGCTACGTTTCATTTC
CTCTCTTCTATCCTTCTTAGTTAAAAAGAAAAAGGGGGTGATATAGTAATACAGAGAAGTTAGAGAAATA
GACAAACAGGGATAGATTAGCAAACTTACTCTTAAACAAAATTTTACAGTTATATTTTACATTGATAGAA
ATATTTGTAATTGATACAAAGTTGAAGCTGAAATCTTTTCATTGGTATAGAATGCATTTTACACAAATGC
GAGGTTTTCATTGGTATACTTTTTTATTGATTTATAATTGAGATTAATATTGCTATTTTAACATAAGCAT
TGTGCCTCCACTATGCATCTAAGAATACAAGTCTTAGACTCAGTCCTATAACTGCTATTATACATTATTT
TTAGTTGATTAACCAGTACCAGCTAAAGACCAGATTGCAAAGTCATGGTTCTGAGTCAGTTTGGATGGGT
TTTGGAAATACTTCGATTAGAGAGGGCCAACGGTAGTTTACGCTTAACAGTTCAGAAACACTTATGTAGA
TAGGAAATCTTCAAGGGCGTCAGAAGTCCACAGAATAACCCGTTTATGGACATTTCTTTGTCTAGATCAT
TTGACTAGAGACTTGTCTGCCCCTGACAGGACCCCTTAGACTCAAAGAAGAAATTGAGCTTCAAAGGAGT
TGCTCAAATCGTGGTGACACAGCCACTGAGCAAATTGCTTCAATTCATCTACAGACAAAACACTGTCCAG
AAAAGGGCAAATTATGCGGAATAGTCGACTGATAATCTCTGCCAAGGCAGAGTTATCAGCCCTTCAAAAT
CTGCAAAGCAAAGGTCTGTCAGATGATCCTGGGCCAGAAGGCTGAAGACCGATGCTCCGACATATCAAGG
AATAGGGGGACTATCCAGGTGATCAGCAGTCTCTATAAATTGGCAAAGCTTGGAAGCCATGTTTTGTGCT
TCCAATATTTTCAGGTAATATTAATCATTCTTGGATTTCTTTTTTTTTCAGGTTCTTCAATACATTTATT
TTTCATCTTCTATGCAAACTTTTGTATACAATGCCATTGTGGGTATCAAGACACAGAAGTTATGGACCCA
ATCCTCCAGGAAATTGAAGTTTGATACCATATGAGAAAAGAAAATATTATAACTGCATTTTAATATTTTC
AAAGGCTTGCTATTTTCAAATTGACTCCACATTGGCTATTTACCTCTATTTATGAAGCAGTTATGAGCCA
CATTCATATACAAGCATTTCATCAATCTCATTTTACAGCTGAAGAAACATGAAAAATGAAAAGTTACAAA
CACAGATCAACAAATATCTAATATTTCCCTAAAGCCTTCAGGTATTTATAAGTAAAAAATGATTGATATA
AGTGGGAGGGCATTCAGAGAACTGCAAGCAGCATGAAGTAGTTGAAAGGCAGAATAGAGAAGTAATTCAA
AGGGCAACATTCTTACCTCAAATCAAACTTGAAATGCCTACTCCTTGACCATTCACCAACAACAGCAACA
ACAAAAAACCTCATCCAAATGCATTGAGTCAATGCTCTCGAAAAGAAACCCACTCAAGTGCTTAGTGCAA
GGTGTAAACAGTTGTGTTGCCACAATCCATCAGCCTCCTGAGTTCGTTACATGATCATACACCTCTGGCT
TTCTTGTGGCTCATATGGGAACAAGAAATGGAAGACTGGATAATCACATTTGTAATTATGTTTCTGAAAT
TGAATATTGTAATTCAAAATGGTCTTTAGCATATTCATGCATTTTAATCCAATCTGTTTTGTACAAAATG
ACTGCAATGGTATTCAGTAATGAAGTCATAGACATGAATACTAGAGGTTACAAAAAGGAAAAAAGCAAAT
AAAGAATCAGAGGTGGTCTTTATATTTTTTTCTGTTATACTTTCCATGATAAAGTGCACATTATCATTAA
GGAGCATTCCTAAAACCTTTCTGCCACAATTTAACTGAAAGCTAGGAAAGACAGTGATATTCATGGTGCA
GGGACAGTGATGTTGTAATTCTGCAGATCACTTGGAACTGTGAGGCAGTAGCAGTGGCCTGTTTGTGACA
CAGCCCTTCCTATCTTAATGAAAATCTGAAGTAAGGAGCTCTGCCACAGTGGCCTGGATGCTCAGAAAAG
TCTCATGATAATCTACTCAAACCCGGACCAGGTCTCAGAAAAGAACGTTAATTCCGCAACTTCACACCCG
CGCGCGTGCACACACACACACACACACACACACACACAGACAGAGACAGAGAGAGGTTGGAGAGACATTT
TCCCATTTCTGAGCCATACTTGGATTTCTGATGTGGTTGGAGACTGGTAGTCTCATAGACAACGCAAGCG
GTTTAGTATTGAGAAAGATGGTAAATCTGTTAGGATAGTTTTCAGGTGGCATAGGATCTAGAACCAGGAT
ATAGTCAGGTATAGCTTTTAGTATAGATGACATGGTTAATGAACAAAATTGATGGACTGCTTGATGAGTG
TATTGTTGGTTTTATAAATTGCAGAATGGTAATAATATTTAGTTCACATATGTATAGGGAAAAGTTTTTT
TAACTGGACAAAAAGGGGGAAATCTTGTGGTTTGCCTTGTAGTTCTCTCTGAATTAGTAAAATAAAGGCA
AGAGCTCGAGATTTGGGCAGAGGTAGGAGTCAGGAGAGAGAGGGGAGGAGTCAGTAGGGGGGCAGTCTGG
AGGGGGAGGAGTCAGGGAAAAATATAGGAAAGAAGCGAGGAGATAGTTTTCATGGGAGTAGGAGAAGCTG
GAGACCAGGCAAATAAAAGGTGCAAGGGATGAGGGATTTGGGAGCTAGGATAGGACAGTGTAGGGTGGAT
CTGCCCATTCTAGATGCTAGATTGTTTTCATATTAATTGAGTTGTGTTTTCTTTGTACTGGCCGATTCTG
GTTGGAGAGGAAACTGCAAGAAACTGGAACAGTTACATTAGGAAGGTTGAGAACCACTCTCCCTGACCCC
TCTAAGTTATGCCTGTAGGTATGGACTGGAAGTATAATCCCTTTTATTCAAACAGGCAAATCCATAAAAA
CCAAAACACCACCAAAAGGTTATGAAGGATAAACAGCCACTGCACCCACAGTGTCAGGTGTGCTGACATC
TTAGACAAATGATGTCAAAATGGAAATCAAGTCACACCATGACCATTCCTCTAAATGAAAAGCAAATGAG
AAAAATCAGTTCCCTAGTGGTGGCACCAATAGACAACCATTGTCAGAATTGTCAGAAAGGATTTTAAAGC
CAGGATTCAAGTGTCGTCAATGAGAAACTTCCAAAACAAAAACATACACATAATCTAGGTGAAGTAATAG
AAGTAACAAGAGAAAATCGAATAGGAACTCACTGAATTAAAACAAACACTAAGAGTAGGAATTAAAGACA
TGTCTGGGCAAGATGAAAAATGAAATGGAATTTAGAGCAGGCAGAAGGGCCCGGGGAGATGGCTCACTTC
TTAGGAACACTCATTGCTCTTGCAGAGGACCAGGGTTCAGATGATCTGATGGACTATTTGATGAAAACAG
ACACACACACACACACACACACACCATAGAGATAAATTTTTAAAAAAATTAAAAAGAAGGAGCCAGGCAT
GCCCCTTTAATCCAAGCACTCAGAAGCAAGCAGATCTCTCTGAGTTCAATGCCTACCTGGTTTAATACAG
TGAGTTTCAGGCCAGCCCTAGCTACATAATAAAACCCAGTGTCAAAATAAAACAGAAAAGAGTGTTATAT
TTCTTTCTGATAATGTAGGCAACAGAGAAACTATTTCCACAGAAAGAAATTATTGTTGAGCGAATCAGTG
GGCTGGAAGGAGACCCCAATTCTTTGTGTCACTACTCCATCACAGCCTCAGCAGGAAGCAAGAATGGGTA
CAGCTAAAAAGGAAGCAGGGTGATTATCAGTAAAGCTGTGGACCCGGATCAGCCCATCAGCAACAGAAGC
AGGCAGAAAACCAGCTAAGATGAGATGGCTTCACCAGCCAATATCTCTGACTGACAGTCCCTAGTAGCAC
CAGGATTTTCTTTTCCTTCAAGTACCCCTGGACTTTACAGACACTCAGAAACCACAGAACAAAGTGTGGC
AAATGCCTAAGAAAAGATGTCTTGTGGGTCATATTTTTAATAGAGTTTTCACATAGCCCAGGCTGGCCTC
AAACACACTATGCACCCAAGGATGATTTTGAGCTCCTGGTTCTCCTCCTGGTAATGGGACTATGGGCATG
TACCACCACACCAGGCTAATGAGGTACTGTAGGTGGAGCCCAGAGCTGTGTGAGAGCCAAGTGAGCACTC
TGTCCGCTGAGCTGCATCTCCAGCCCCTCAGGAGGTGTTCTGCTAATACTACAAAAATAATTAGAATTAT
TCAATGAGAGACAACAGGAGTCTCCCAGTCCAGAAACATTAAATTACACAATCACAAGTAATACATATGT
CATGATATAATGAAACAATAGTAGTAATAGTAGTAAAAATATAGTAGTAATAGTAGGAAAAAAAGAAGAA
GATAGGAAACATACTATCAAAATGTGTGAGAAATAACTATGATGTTGCTAAGAGGAAACTTTCTTTAAAA
CACTAATTCTTAGATTAGAAACAAAAACTAGCAACCTTAATTTGTATCTTCAGTAGAAAATAAGAAAATG
ATTAATTCAATGAAAAAATAATTGTTAAAATGAACCCCAAAACACTAGAAATAAGAAATTAACAAAAAAA
AAAGCCAATGAAACACAATAAGTTTTCTTTTTTAAAGCTAAGAATGGTATTTCAACGTCTCAGTTAGACC
TAGATAGAAAAATATAAGGTCCATTCTGTTTGGCGATTTAAAAAAAAAAAAAAAAAAAAAGAAATTGCCG
TGTTATAGAGTTTATGCAGAACGCTGAACCTGGTACCACAGACAAATATTTAAAAAATAATGACAGTGTA
TATACTCAACTTCTCTCTCCTATAATCTGTTTATTATCAGAAAATATTTCCAGGGTTGCCATATGGAGAT
TGTGCAGTGTTGAAATGGAAGCACATTGTATTCCCAACATAGAGTCTGGTTGAGAACATCATTGTTTTTA
TCACGAGGAAACTAGCACAAGATCCAAGCCTAGTCTCCCAAGGCGTTATCCCATCTTAGAGCCATTTCTA
CAGACAGCACTTCAGCTGTGTCATATTTTTCTGCAAAAGATGAAACAGACTTGTTTGCTGAACTGTTTGT
TTTGCCGTGCTGCTTGGAAAATCCTGGACCATCAGACATGACGAAATTTCTCCCTTAGACACCCCAAACT
ACAGCACTAGTATCAGTTTAGAGTAAATAGGAGAGACAGAAATGAAAAAGGAAAAAAAAATACAACCTAT
TGTTGTTTGGAGAAGAGTCATGTAAGTAGGCCAAGCTGACCTTGGACTTTCTATGTAGCCCAGGTTGTCC
TTGGACTTACTATGTACACCAGGCTGGCCATGGACTTACTCTGTACCCCAGGTTGGTCTTGGATTTACGA
TGTAGCCCAGGCTATCTTTGGACTTACTATGTAGCCCAGGCTGGATTTGAACTTGTCATCTTCGTGAGTA
TTGAGAATATAGGTATTCACTACCACACTCAGCATTGTATCTGTTACTATAAGTGACTCAACTGTTGCCC
CTCATTTGCCAGCCTCCCTCAACATCACGAACAGCGTCCACAATCACCATTCAGATAATCCCATCCTTTA
ACTCATCTGTTAAGGTAAGACTATACAAAACAGAGAGCCAGAAGGGTCCTCCTCCTTAGTAGAACACATT
TGTGTGGAGCGATTTGAGTGATTGTTTGAGTGAGCCAGTCATACATTAAACTGGTTCTGATATTATGAGC
AAGAGGGAAAAAAAGAATAAGAAAACAAAAGTAAAGGAGATGGGTCCAACACCGGGACTTGAACCTTAGC
AGTTGAGGAGATGGCTCACAGGTCTCAAGTAAAAGATGGGTAGGCTTTGTGGCCTACACATAATTCCAGT
CCAGGGAGGTAGAGATAGGGCAGATCACCAGAGCAAGATAGCTGTCAAGACTAGTCATATTGGTGAACTC
TGGGTTTGACTGAAAAATGCTGCTTCAATGAATAAGGTAGAAGTGAAAATGGATTACGCCCTACATTATA
AACTGCACGTGCATGTATGTACACACACACACACACACACACACACACACACACACACACAAACAGGAAC
AAAACAAAAAAACCTTGGACTTAAGGCATTTCCTCCACTGTAGTAGCAATTAGTAAGAGGTGGGGATCTA
AATAAGTGATCCTTTCCACCCCCACAAAGACCAACATACTTATGAACCCTAAGCCTTGGATCTGTACAAC
CTGCTGAGGACTCCCAGATGTTTTGTTTAGTCTCCTCGCTCTCTAACATATTCTGGTGTTCTGTTTCAGG
AATCCTGAGATGTAGCTGACTGACTTGTGTCTTACTCCCCGTCTTGCATCCAAGACAACTTTTAGCTCTC
ATATACAGGTCCTTGGGATTCCCTGCCAAGGTACCCTGACTTACATTTCTCATGAGGCCATGCCATGAAG
CCAGAGAAAGTTTGGCTTTCTTACTCTGCTATTTGTTAGCTTAGAGTATTGGGAAATTGGCCCGCCAATT
AAACCTCACTTCCCTCATGTATAAATGAGCAGACGAACAATTCCTGTTCATCACTTCTACACTAGGAGTG
AGTTAGAAAAACACATCAAAATGATTAGTGCCAATGTGTTTTATGAATGATAAGCTGTAGTATGTATATG
ATTTGTAACATTGGTAATTATTGTACCTGGAATGGAACGGTTTTCATTATCTTTGCACAGATGATGCGAG
GAAAGCATCTAGGATGAAGAAATGCTTCCTTTTTTGCTTTATTAACAAGAAACGTTTCTCTCTGCTCCAA
TTATTTTTTTTAAACTTACTTTCCACTCCATCTCCCCTTAGGTGGTTAGTTTAGAACAGGGTTTGGTGAG
AGGGGTTATAAAACATTGTGTTACAGAATATATCTATAAGACCAACTATTGAGTTCACATGGATGAACCC
TCCATGAATAAGCCATGCTCCCCCTGAAGCTATTGATTTCTTTTCATTTTTTATTTTCATTGATTTCTTG
TGATGGCTTGTTTTGGAGGAAAGAACCTCGGTTGAGTAGATTCCTCCATCAGATTGGCCTTGACTATGTC
TAGGTAGCATTTTCTTGACTGTTAATTGATGTTGCAGAGCCTGCTCTACTGTGAGCAGCATCACCCTATG
CGGGTGGGTCCGGACTCTGTAAAGGTAGTTGAATGTTAGCTTAGAAGCAAGCAAGTGAGCAGTCCCTGTA
GTTTCTGTTTCACAATCCTGTCTTGGTTTTCCTTGATGATGGGCTGGAACAGAAAAGATGTAATAAAGTT
TTCACTTCCCAAGCTGGAAATGGTGAGTGTATTTAACAGAGCAACAAAAAACCAAAATTAAGTAAAAATC
ACAGTGCCAGATGTGGGATGTCTTCCTGAAAGTTGCTGACCAGCGAGATCCCAAAAGCCCTTACAACTTT
ACAGGTTGTTGCCATTGTTCTTCGTAGCCCTCCAGAACTTGATGATAAGACCCTATTTCTGAGGATACTG
AATCCTTTTGGTAACAGGTCACAGAAGGGTCAATCTGAAGTTGAGGTGGAAGCATCCTCTATAATGGCTA
GCATTCCTGGTTCAAGAAAGTGCTATGTAGGCTTCCATGGGAGAAAATCAAATACAACCTTACTCAGAGG
TGAACAATTCAATCTAAAATATCAGGCATGATGGGCACCTAATGTGTTAGTGGCATCACAGTCATGGGAG
TAACCAGTGGCTTTCTAATTGGATACAAGGCATATTCCACATGAGGGAATACCCACCAGGTTCTGTAACC
TTGTCAAGAACCTATTGTTAGGGTGATATAGACCCTACAAAAGAACCTACATTGTCAAACTTCATTCCAA
ATGTCCATATTTGTATCTATAGATCAGCATTGCACTCATCTCTCATCAGAAAAGCCTCTGACTTCCATGG
GCAGAGATTTACAACTGGACAAAGTGCTGGGAATCAGTGGTGTTGAACTGTCCAGGTGGAAATAAGACAG
TTAAGTCTTCTCCTCCGCAGCTCAGAGAACATCATGAAATAGTGGGTAGAAGGAATATAAGAACCAGAAG
ATGGGGAAGTGGACAACAAAAGGATATCTTTTAGATTGGACCTAGTCATTGAACTCTTAAACTGATGTTG
GCTATGGTCATGGGCACAAAACTGGGCCCCTCAACACTTCATTAAAGAAGGGAGAGGCCATAAAAACCCT
TCCCTCACTTAGCAATCAACATTTATTGGAGGAGGTGTTCTATCCTGCAGGCTTAGATCTTTCAAGACCT
ACTTTAGTAAGAGTTCTTAAACCCTTTACATGTTGTCCTTGGTCATGGTGTCTCTTCTCAACACTGGAAA
CCTAATTAAGATTCCAGATTGGATAGTTCATTGGATTGCTCATATGCCCTTGGCACCATCACTCTTTTAT
CTTTGGCAATGGCCCAACCCAATCTCTATCCAGTCCAGTGTGTTCCTCCAGTCTTGGTTCTCACAGGACT
CCCCTATACAAGGCATTTTTGCTCAGAGTCTCCTGGTGTCTACACTACCTCCAGCCATGGCATTCTATTC
ATTGATAGGGTGAAGTCTAATCTCGAGGACAGGGACCAAGTCTCCAATGTGGTTTTGTAGAGTAGCAAAG
CATCTCCAGGGACAGGGCACATATACTGGGGTTTAGAGAGACAGCTCAGCCATGAAGAACACTTGTTACT
CTTGCAGAGGACTCAGGTTCTATTCCTAGCATCCATATGATGGTTCACAGTTGAACTGTTAGCCAGTTTC
AGGAGATTTATGCCCTACTTTGGCTTCTTCAGACATCAGGCAGGCACGTGGTGCACGCAGTTCTGTGTAG
CCAGAACATTCACACATTCAATAATATGAACACATCTGATTTTTAAAAGGTATGAGCTTTGGATTATGGG
CATGGGTGATGCTGAACATGGATCCCAACAGCTATCTTTTTTTTTTTTTTTTTTTTGATGTAACAGCAAG
AGGTAGCTTTTATTAACGAGATTCCAGGTCTTAGCGGGATCCCGGGTCGACACATATCTCACACAGGAGA
CAGAGGAATCGACCCCGAGCCTCCAGACTCGGGGGTTTATATAGGGGAGGTTAGGGGCATTCACGAGGTT
GCACATGATTGGTCAATTCAAATGGTGCACAGTTACTTTCGGCGCGAAATGACATCAGCAAGGAGTACGT
GCTCTCTAGCAGCTTGGCAGGCAGGTAGGGTGGCTTATCTCACTCAGGGGGGTGAAGGAAGGGGAGGGTG
TCCTTGGGGAAGGAAGGATGGTCAGTGTCCTTGGGGCTGATAGCTGGTTTGGCAAGTCCTATCTCTGGCT
CTCCCTCAGGCACGTCCCGCCCTGCACATCTGGACTCTGACAATGAGCAACCTTTATGAAACTCTAGTTC
TGCACATTCGGGCTCTGACAATGAGTAACCTTTATGAAACTCTAGTTCTACATTCCCCACTTCTTTTTTT
TTAATAGTTCTAATCCTAGAACTTCATGGAGAACTCAGCTTCATCTAGCATAACAGCTTGGTATTGTTGT
CTTAACATGAGGATTCTAACCTGGACACCATCCAAGCCTATCCACCAAGGTCATGACTAGCTTTTAGAAC
TTCTAAGCTTATACAGACTGTGATCCCTGAGGCACAGTCCCAAGAAGTGTTAAGAGTACTAACATATGCA
ATGTTACATCATTTGTAATGGAGATCAAGCCTATCCCACACCTATCTTGATAGAACCCAGGACAAACATG
ACTGAATTTCCCTCTAGGTCCCAGCTCTCAGCCCCAACAGCTAGTACACGGCTGGTGAGGGCTGAGAATT
GACAGCTGTCAGGGTGGTCAGCAGCACCAGGTACGGTCCTTTCCAGCGAGGCTCGAGTGTCTGGACTCAG
TGTAGCTGCAACCTGGAACTGATGGGATGTCTCAGGGGTCTCCGGGGCATAGACTGCTGTCAGCTGTGAG
CAGATTTCTTTCTGTATCACCTGTAGGTCTTTTAGCCTGGCACACAAATCATTATTACTATGGCACTATG
ACATGTTGGTTCAGTAACATCATCTAATACAGTCAGGGGGGCTGAGGCCCCATATAAGATCTCAAAGGGG
GTAAGGCTGAATCTGGAAGGGGTATTTCTTGCTCTGAAGAGAGCAAGAGGGAAGGAGTGTCACGCAGTCT
GCGCCAGTCTCCATTGTTAATTTAATTTGGTCAGGGTCTCTTTTAAAATTTTATTTATTTACTCTACCTG
TCCTGAACTTTGAGGTCTGTAAATACAATGTAATTTCCAATCGACCTCTAAATACTTGGCCACACCCTGG
CTTACCTTGGCAACAAAAGTAGGGCCGTTGTCTGACCAGATTACCTTGGGCATTCCAAATCGGGGGAAGA
TTTCTTCCAGTATCTTCTTGATGATTGCAGGGGCCGTCTCTCATTTGGTGAGGAAAGCTTCTATCTATTC
CTGAAAAAGTATCTACAAGCACTAGGAGATACTTGTGATTATATTTTTCTGGTTTTATCTCAGTGAAGTT
CACTTCGACTCTCTAGGTCTCTTTGCCCTGTTTGCTTGCTAAGCATTCACTTATTGACATACCTTATACT
TTCTACTGTCTCTCTGGCTAAAATCTTAAAGTCTGTTACATACACTTTAACTATTTGGACAAACTTCTTA
TCTCCTAAATGAGTCCATTTCTGTATTTGGCAAAGTGAGTCTTTTCTTTGTTCCCTGGGAAGTATAGCTT
TCCCCTCAAGTGTGCCATTGTCCTTTATGTTTTAAGCAATTTGGGCCTTTTCTAAGTGAGGCCATCCCTT
AGTCCGATCCTAGTTCTCAGTGGCTGTCTCTTGCAGGTCTGCAACCAGGATAGGCTCCTGCATAGCCATT
TTTCGAGCCACTTGATCTGCTTCATTATTGCCCCATGTTACTGAATCTCTTCCCTCCTGATATCCTGAGC
AATGAATAGTACTCACAGTTGTTGGCTTCATCAGGGCATCCAAGAGATGGCAAAGGCATCTGCAGCGCTG
ATGTACTGGGGGGTTGAGCCATCCCAGATGACATTGTGTTGTCCACCATGGCAGCACCCACTTGTCTCTG
ACCTTCATTCATGAAGAGAACTGTTCCCGTCTGTGGACAAGGTTCTCGGCTTTCAGCAGGGGTCAATCAG
CCAGTCGCAGAGGTCTTTCCTCCACCCATGGGCTTCTGCCAGTACTTGACACTCTTGCTGTGGTGGCTCC
AGGTCCGGATTGGGCAGCAAGGTGACCAGATTGTCCCCAACCGGTGGAGAATCTAGTCCATGGCAGCTGA
CCAGTGGTCCCATCTTTTGGGACACTCTATTCAAAGGCAGAACATCAGCCACTCTATCACAGTTTAAGTC
CTGGATTGGGTGATAATTGTTAGTGCCCGGCTGGCAGGAGTGATGTGTTCCAGGCAGATCAGGACTAAGT
CACACATCTCCCAACATCAGGTACTGGTGCACTGAGACAGGTCTTAAGCTCCACATACACAGTCTGCAGA
TATGCATACACATGGCCTCACCCAGCCATTTCAGCCCACGCAAGCCATTTTGGAGAGCAATTTTCTCATG
AGCAAGGGATAGGGGCAGTCAGGGATGACTATGAACTAGTGGGTGGGTTACCCGGCCCACGCCAAGGTCC
ACTGTTCTTCGGGCAGTCCATAAGTATTGTTCGTTGACAGTAGCCCCTTGCACTCAAGGTCTTTGGATAT
TGGCCCACTGGGGGGCATAGGAGCACAGAGCATTGGGTCCCTGTATCCACACTTCCCTTCTTTTTTTTTT
TTTTCTTTTCTTTTCTTTTTTTTTTTTTTTTTTTTTTTTTTTGGAGCTGGGGACCGAACCCAGGGCCTTG
CGCTTCCTAGGTAAGCACTCTACCACCACACTTCCCTTCTATCTCTGTACATAGCCAGCACTCTAGGACC
AAGAAGCTCTCCAGTGGCCCCTCTTGTTCTTTCTTGGGCAGTCCCTGACCCAGTGTCCTTTTTCTTTGCA
TTAGGCACACTGATCTTTAGCCAGGAATTCTCTTCTGTTGCCAGGTACTATCTTCCTAGGTTCCCTAACT
ACTGTGGCCAGTATATGTTCCTCTCTTGTCTTCTATCTCTCTTTAGCTCTCTAATTTCCTCTTCTTTTTG
TCTCTTTTCTTCCCTAGCTTCCTGCTCTTTTTATCCTCTTTCTTTCTTTCTTTTTTTTTTTTCAGTCTCT
CTGCATCTTCTTCTACAGCTATTAGGTGCTGTCCACTTTTCTGCACAGACCCTGAACCACGCATCAACTT
ATTTTCTCTGCAACTTACAATAACTCTCTCAGTGACTTAGCTTATTAACCCTTCAAGTTTCTGTAACTTT
CTCTTCATATCCTTTCCTTATCTTAGCCAGATTGGTGGGGCATTTTCCAGCCCCTCAGAGACCCACCCTT
GGAGCCTGGCGGCAGACCTGGCACTCCCTACCTTCAGGCATCTGAAGAGAGCAGGCAGAAGTGATGGCCT
TCTATCCATGTCTGGAACATTTTTTCTGGTCTCCAGTAGGATTCCGTCTTTCTTCGGTGGTAAAGAAGAT
CTGTAACAGTTATTAACAAGCATCTCATGTGGGATGGTGAGAAAACAAGAAGGGAATCTAGAGAAGAGAG
GTCCACTGAAGAGGACAAATAGCATTTAGTCACACAGCTAAACCAGGAGGCCTTTCTTGGAACAAAAAGG
CCATTGTCAGTGTCAGCTCCATGGCTTTGCCTCTGAAGAGAACCAGCCTCCAAATGACACTAGGCTTCTA
GTAACAAAATGATGGAGAGATGGTTAGAACCTGGGTGCTGGGGGCTGGGGATTTAGCTCAGTGGTAGAGC
GCTTACCTAGGAAGCTCAAGGCCCTGGGTTCGGTCCCCAGCTCCGAAAAAAAAAAGAACCAAAAAAAAAA
AAAAAAGAACTAGGGTGCTAGATGCCAGGGGACTGATAACCAGTTCTCCTGGGGCTATCAGGACCTCAGT
AGTAGCCCTTTACCAAACTGTCTCACTGGGTTTAAAGGGCCCAAGGAAAAGAAAACATTAATAGTGCTGG
AGACTGACTCCTCCCTTGGAATAAAGACAGCAGATAAGGCAGGCTTCCTTAAAGAACTTCTCTAAATGAG
TGCTCTCCTACTGTGAGCAAAAGTCAGAAATTCCTTATAGCCCCACCTAGCTCTCAGCCTTTTTAGATCA
TTGATCATTCTTCCTGTAGCATTTCTAACACAGACTGTCCCTTTTTTTTTTTTTTTATAGCCTGTTGACA
GCATTTCTGATCTTTTAGGCAGCTATGCACTAAGTGTCATATCGGCTGAAACTCCGCCTTTAAGATTCTT
TGCTCCCGAGCAAAATTTAAATCCTTTTCCAGCTTATCACAGCTGGCTGCGAGCACAAGCACAGATAAAA
CACTATTTTACAATAACAGAAAACAATCCAGACAAACAAGACCAAGACAAAGCATCCTATAACCAATTTC
CACAGATGCCTGGTACCTTCAGTACCTGGCCCAAACTGCAGCTTAACCTTAGTTGCTTCTGGGATACCAA
ACACAGAAATAGAATACAGACAACAGACACTAACACATCTAAGCACACTTGTCCATGCCTATACTCAAAT
AGGCAGCCGAACGCAACCTCCGAAGTCAAGTCACAGTCAGATCTTTTTGACTGTCCGTTGCCGGGTCCTC
CCGACAAAAGTCGGCTCGTGGAACGTCTCTCGCGCGTCCCAGAGCCAGGACCCGACAAAGGCTGGCTCGC
GGAACGTCTCTCACGCGTCCCAGAGCCTGTGCGATTGGGGCGTCCCCCGGTGCGCTTTCTAAAAAGGAAA
AAAAAGAAAGAAAAAGACTATTCGGAGTAGGAAACCTTTCTACTCACAGGCGCCTGTCCGGAGCGGGAAA
CCCTTCCGCTCAAGTACACTCAAATACAGGGCAGGAAACCCATCTGCCCAAGTGTACTGTCTGTCCGGGG
CGGGAAACCCTTCCGCCCGAGTGCACTCAAATACGGGGCAAGAAACCCATCTGCCCAGATGTACTCGAAA
ACGGGGTGCTCTCAAATTCGGGGTGGGAAGACCTTCCACCCGAGCACACCCAACTTAAACCTTAGACCAT
GGCACAATACACAGTACGAGAAGCACAACATACACACATACACATACATACACATACACAGCGGCCGCTT
TCAACACTCACACCAACGTACATCCAAGTGGCATTCGGCGTTCCAGGGGGTCACGCTCCGATCCCGGACG
AGCCCCCAAATGAAAGAGCTTACCCCATAATGGGGAGCTGCCTCTCTCGCTCCGATCGCAGGGTGGGGTG
CCCCCAGGAATCACGAGGAGCCATTCTTGATGTAACAGCAAGAGGTAGCTTTTATTAACGAGATCCCGGG
TCTTAGCGGGATCCCGGGTCGACACATATCTCACACAGGAGACAGAGGAATCGACCCCAACAGCTATCTT
TTAAGGGGAGGAGGGACACCAGGAGTTTGGAAGCTGGTGGCTGTAGTTGATGGAGCACAGTATGGTCACA
TTAGTATAATACCTCCTGGTTTGGAAATGCTCATCTCAGGGCTCTGATGGTGCCCATGAGGCAGAGGTCT
CAGCACTGAGCTTTGGATGAGTCAGCACTGGGGGAAAGCTTCAGGTAAATGACTATGTCTTTCTTCAAAC
ACAATGAAAGAGGTTCTTTTCCCCATGTTTTCTGTCATCATAGAGTTCTAAAAACCTCTGTGGTCCAGAT
GAACTTAATTTGAAAGTCATTACAATGGAGATGGGGGGGTGTGAGCTGACCATTCATTAAGGAAATATTT
GATGAGGCAAGAAAAAATTGCCAGAGCTAATATTTTAAACAGGATTAATGAGCAGGGTGGCTCCAAAAAT
TCATAAAATAAAATAACAACACAACACTCAGGCCCTCCTCTCTGTTGGCCTGACAGGCTTCTGACAGTGT
GTCCTGATTTGTTTGTGTTAAATGGTAGAGGCTCTAGGCTTGCCCACATGGCCGATGTTGTCTCTCATCT
GCACTTGACAGGATAACTTTATGTTTTTGTGTAAACACATTCCTAATGCCTTAATCGCTTTAGCTGATGT
GGGCTCGGGTGTTTGCCAGCCAGTAAGGGATGAAGAGACTTAATGTGTTTCTTCCTTAAAAACAAATACA
ACAACAACGACAACAAAAGCAGCAGCAACAACACAACCCCAAAACAAACAAAAAACCAAGTTTTTATTTT
TTTTAATACCACAACAACTTCATATTCACCAGAAAATTAAACTGGAAATTATGTTGTCTGGTGGGTACTT
GTTCCTCTCTCTAGAGCACTATTGTATTAGGGTTTCCAGAGAAACAGAAATGGCAGCATGAATACACATT
GTCTTAATTAGATTTCCATAGCTGTGAAAAGACACCATAGGCAAGGTAACTCTTTTTTAATTTAAGGATT
GTTTTATTTTAATGACTGATCATGTGAGGCCACAGTGAGGTCACTATGCACAGACATGAAGAAAGCTTTA
TTTCTTGGTCTTTTCCTCCTTGGACAGAGTCTTAATGATCTCCTCCTTCTTGGCCTGGAGGTGCTCCTCT
CACTCGTTTTTGTGCTTCCTTGGTCTTACACCTGCGAGCCTGAGCTTACCAATCATGCCAGCTGTGGTGG
TCAGCAGATCCTGCAGATCCTGTCCTTGTTTACCCAACTGGCATTAGAAGCTTTCTCCACTCACATTTTG
ATGTGGGTTCCGTGAATCAAACCCAGGTCTTCATGCTTATGTTGTATCCTGGTTGATTTTCACTGACATC
TTGACATAAATTAGAAGAGACTTGGCATAGTGTCACCTGGGAAGAGAGAACCTCAACTTAAGAGCTGCAA
CCATCAGATTGGCTTGTGTCCTAAAGTGTGAGAGACTGTCTCGACTGACAGTTGATGAAGCTGGCCCAAG
CCCACTGTGGGTGTCATCATTTCTAGGCCAGGGTGTCTGGCTTCATGAGAACGCCAACTTAGCAAGGGCA
AGTGAGTAAAGCTGTGAGTAGTATTCCTTTGTAATTCTCTACTGAGTTCCTGTCTGACTGCCCACAAAAG
CTGATAAGCCAAGGTGCAAGCCAAAGAAATGTTTTCCTTCTACAAGTTGTTTTTGGCTAGAGTGCTTTAT
GACAACTCTAGAGAGGCAGACTATTATGTGAGGCAGACAATTTACTGACTTAGTGACCTGCTTCTTTGCA
GTCACGCATTTTAAAAGAAAATCTGTCAGAATGGGCACCAAATGGCTGACTCTTTCTAGGGTGAATACAA
TAATCAGATTCCACAAAACTAGGATTTTATAAATAAATATATATAAATATATATATATAAATATATGTAT
ATATATATATATACATATATATCATACACATATATATGTATGTATATGTATGTGTATTGTTTATATATAT
GTGTTTGTATGTATTGTGTGTGTATATATATATATATATGTATAGTATATTGTATATATATAGTTAAAAG
ATATCACATGTGTGAAACTAAGTGCACACACGCTAATATGTATATATGCATTTATAAAATTATCAGTGCA
TTCCATGTATGTATGCTTATGTGTGCATGCATGCATGTGTGCACATGTTCTTGGTGTGCATATGCATGCG
GATATATGTGTCATGCATGTCTGTATGCATGTAAGTGTATGTCTGTGTTGATGCTACTTAGTCTTGTACT
CCATGCCGTAACTGGCCTGCTTCTCAGTGTCACTTTAGATGGAGCTGATTGTCATCTCCTTCTGGTAGGA
AATGATGGACTGAAAGTGAATACGATCATAGACTGTAGACCCCAGCAGAGTTCATACACACAAAGTGGGA
GTGGCTCTGTACTCAGTTAGAAGCAGGTACTCAGGTCTCTGACCTCTTGTTTATGAGCCAGAGAAGGACA
CATTTCCTCTCTTCTCTCCTGCCCTGGTTTCCATGAAGTGTCCTCTTGCTGCTTCTCAGAGTTGCTGGTA
GAATACTCCCTGCCTTTTGCCACAAGAGACAGACCTGCACCCGGGGAAGCCAAATCGGTCACAGAGGGTA
TCTGCTGCTACTGAATTCCAGGTTAACTCCAGCACTCCTCCTGATCACGTAAGAGAGCTATGCTGTCAGT
TGTGGGGGTATAATTGATCGTTTCCACCTGCCTTGTAAACCTTGGGCCTTTATCTTTCTGGTCCAGGCTT
CAGATAATGGACATACAGCGCGTTTTGCTACTACATTGCCCTGGGAGAGAGCAAAAAAAAATTAATAGAT
ATTATTAAAAGGCTTTTAATCCATGAACACATAACCAGCTGACATGGGCTGAAAGTGCCATGGTGAATGA
ACGGAGGATGTGTGAGGCATCTTCATCTAATAACCACCACTTGCCAAAATAAAGATTTCAAGTCAAAGCT
GATGAGTCAAGTTCTTTTCTTTAAATCTGCTTCTGCCAATAACCCCACATCCGTAACCCATTTTATTGCC
ATCTCTTCTACTGAGAGCGGAGGCAAAGGCTTTCTATTCTCCCCAGTGTCCCAACAGACTCAGTACAGAT
TCCTTTGGGCTCTCCATGGAAGGGTACTTTTATTCCTAAACCCGCAGGCACCGTTTGGTGGGGAGGTTGT
TTGGGGTTAAATGTCCCCATTTGTGTGTCCAGCTTGAGCTCAGTTCTCACATCGCATTCTCTTATCCGAG
TTCTCGCCCACACAGAATCATTTCAGACAAAGTTGTACCCAATGTTGCCTAGGTGGGGCTTCTGTTCTCT
TCTTTTCTCCTGGGCTTCACGGAAAGTGTCTCACCCACGAGTCCCCTGAAATCATTGACAAGGTAAAGCT
CACCCTCGGGTGACCAGCAGGGGTTTTCAGAGAAAACAGGCACAGTGGAAGAAATATGGGAAGATTTATT
AAGTCATGAATAGTCCCAGGACTAAAAATATATGAAATTAATAGAAAGAAACCCAGCTTAAATAAAAATG
CAGGCGTTCGCACACACATAGACACACAGTCCTTCTACACAAGGATACACACACACTCAGGAGTTCACAC
TTCACAGACAGGTGTCATTCTGACTGTGTTCACAGCTGGCTATACTTACTGTGGGAAAAACTGCCACCTA
TGTGATTATTAAACCGTGCCTTTGCCTCCTGGGCATCCAGCTCAGTGATATTGCCTGGCATCCATGGACT
TAGTGCCAATGGAATGGTCTGTGTATATGACTGGATTACTGGCAGCCTCCTCTTCAGGCCTTTGTGTTCT
TTCTCCCCTCCTTTCTTGGCTAGCTCTGTGGGTTCGTAGGCTCAAAGTAGGGCAGAGCTATGGGGAAGGG
GAAACCTGGGTCCCATGAGACAATGTGGAGCCATGTTAAGAAGGTAATTGCAGACAGAGAGGAGGTCTGG
CCCTGGCTAGGCAGCTGATATTTCAAAAGCTCTTGTCTGAGTCATTTATTGACTTCCTCTTCAGAGATAA
CTATACTCGTAGAAGCAATACTTTCTATACCTCACCAGCTGAAAAGGAGCTTTCTTTATTGAATTACCAC
ATTTCATTTTTCATTTTTGTAATGTATGCATCATGTGTACTCACGGTTGTGTGCACATGTTTGTGGAGGC
TGAAAGACTGGTGTCAGTCTCGGAAACACCACCCAAATCATCTGAATCAAGGTTTCCCATTGTCCTGGAT
CTCACCAGTTAGGCTAGATAGGCTGGCCTCTCAAGCCTCAGGATCCACCTATCTCTATACATCAGCACCA
GATTAATAATATACAGTGTGCACACACACTCCCAGCATTTCCTTCAAAGTAAGAGCCCGGACATATGGAG
TACAAAGTTAAAATAATCAAGGAACTGGATAGATAGCTCAGATTTTAAGAGCACTGATTACTCTTCCTAG
ACGTCCTGAGTTCAAATCCCAGAAACCACATCATGGCTCACAACCATCTGTAATGGGATCTGATGCCCTC
CTCTGGTGTGTCTGAAGATGGCTACAGTGTACTCATAAATAAAGTAAATAAAAAAAAAATTGAACGCAGT
GTCTTTATGGCTTTCATAGGGCTGCCTCCTTCTCTTTCTTCTTTATCTTTTCCTCCTTGTCTTCTAAGTC
TTATATATATATACGTATATATATATATATATATATATATACATATATATATATACATACATATATATAT
ATACGTATATATATATATTATTTGTAGGGGTGTTTTATTTGCATGCATGTATATTTACATTGGGCATGCC
TGGAGCTCAGGGAAGCCAGCAGATGGTCTTCCCTGAAAGCGGAGTTACAGATGTGTGGGGGCTGCCATGT
CAGTACAAGACATCAAACCTGAGTCCCCTGCAAGAGCAGCCAGTGCTTTTAGCTACTGAGCCGTCTCTCC
ATCCCACAGTGGGGTCTCATCCTTAATGGCAGATGGGATTGTGGCCAGTCTTTCTGATCTGGTAGGAGGT
GGATGCCAGCGTGATCATGAGAACTGCTGAATTAGAAAGGAAGGATTGGGTAGAAGGCTAGTTTCCTATA
TCCTTAAAGGAAAAGGCATCTAGGTTTATAGTTACTGGAGAAATAGGAACGGCCTCATGCATACATCAGT
CACCTATTAGAGTAAATGTCGACTGGATTGTCCTCTTCTCTGCTTTGTAACACTAAAGTAAATGGCTCAT
AAAGTAGAAAGTAGTTCCCCCACCCCTTTAACAGAAATAACATAGACGTGCAAATGTTTTGACAATTAAA
TGGTAGGTAATGAGAGAAACTTGATGCCTGTTTTGACTGAAGGTTGACAAGGCTTTTGTAAGCATTTGAG
TTGGGAACTGAGGTGGATGTTAAGATTTGTTACCTCTTTCCTCTGTCTGGTGGCTTTCACTGCTTGAGTG
CCAGCAGTCTTATGAAAATCAGACTGTGTTGTGGTTAAGTTGGGATAACAGGAGCTTAAAAATTTGTTAA
TGACTAGAAATTGGAGAAGGTGGAAGGTGGCCACTATCTGTTTCATGAGATCTGGAATTTTCCTTGAGTT
CTTTTACAATAAGATGCTGAGTTTGGTGCAGCAGGCTCAATGCTTCGCTGTAGGCAATACCGTAGCCCTC
TCTGTCAGTTAGAAAACAAAAAAACAAAACAAAACAAAACATGAGCAGCAGACAAGCTCCAAAACTGGGT
CTTTTTATACAGCTCAGAAGCCACCTGCCTAGGGAATGCTACTGCCCACAATGGGCTTGAACCTCCTAAG
TCTGTGAATAATCAAATCAGTTCCTCGTAGACATGTCCACAGACTCACAAAACACTGGGCTGTGGTGCTG
AGGCAGGGGCATTATTGAGATACTTGTGTTTCTTTTGTCTTGTGGCTCTCTTCTTTCTTTCTTGACTGAG
AATCTTCTGTTTGGTTACTAGGTGGGGGAAGGTAGACCACATAGGAAATGTACTACAGAGTCCAGCTTAA
CTTCTGCCTCTGGTCCTCTTGTTGGCCCTGAAGGAAGCGTTAAGTTCATCCTCTCTTTCTGTTTCCACTG
ATAAACATTATAACCACTGGGTCATTAGCAATCTTTCTTGTACATGGAATGAGGACAGAAGTCACTGTGT
CATCTCCTACGTAATGCAGACTGTTCTTCCTTCCCTTGAGCCTGCCCAGTTCACTGTGGCTTACAGTGAT
AGAAGAGTCAGAAGCTGCAAGCACAGGCTCCTGAGAATCTGTGAAGCATCATTCCACCCTGCTGCCTCAT
GGAGTCTGTTCTACTTTCCTTTCTGTGGCTGTGATAAAATGCTTGGATGGAAAGTAGTGTAGGGGAGAAA
AATATTTTGACTTCAACTTTCAGGTCATGGAGGGGAGTCAGAGTAGGAACTACAACAAGGTCTTGAGGCT
GATGCCACCAAGGGACTCTGCTTGTTGGCTTGCTCAAGCTCAACTAGCTTTCTTATACATCTCAGAATGG
CCTGCCTAGGGAATGGTGCAGCCCACAGTGGGCTTGGCCCTCGTAAGTCAGTCAACAATCAATGCAATTC
CTCATAGGCCTGTCCACAGACCAAAAGAATAACACAATAAGACATTTGCTAAACCCCCCCTCACCTGTGT
GTCTGTCTGTATCTCTGTCTGTCTGTCTTTCTCTCTCTTCAAATGATGCTGAGTTGATCAGAGATTATAG
TTAACCAGTTTATGCTAGCTGCAGCATGCATCTTGTTTTCTTGATTCTGTAGACTCATAAACGGTGCAGA
GATATGCCCCAAGGTGAATCATACCCGAGTCTCACCAGGAACTGATTTAGATGAGATTTTTGATTCAGGA
GTGAGTCAGCACTCTAAAGTACTTTGCTATGAAAATGATAAGCGATTTGGATGCCAGAGGGTAGAATTGG
ATTGAGTTGTGTTCCTTTTAAAAAGATATTCTGACATCGGTTATGTAAATGGCATGGTGGGTTCCATGGG
AAGGATCAGGAGACAGATTACTCTTTAGAAAGAACTTCATGAGGAAAAGGTCAGCACCACAGACAGCCAT
TACAGCCATGATCGGGACCTGAAGCAGCAGTGAAAAACCTCTGTCTCTGATGGGGAACTCCCTTAGCAGA
GATGGTTGCCAAAGGGAGCTGTTTTGTCCTCACTCTTTTGGCTTCAGTGTCTCAGGATGGCAGCAACTGC
ATTTGTTCTGGGAAAAGCGAGGTCTGACAGAGTCCTGAAAGGGGCCCTTCTGTACCTTACACACTCTGGA
AGACCAGTGTTGCAGCTGGTCCTAGTTGGGCTCTGCTCCCTGCTGGGGACAGAGTCTACTGAGTGAGGCG
GGAGACTTGAAACCTAATCCCCCATCAATTGTTTTAGACGTGTTTACTTTTTCTCATGCATCTCTTTAGA
ACATTCCTATTTATCAAGGACCACTAGTCTGTGTAATTCACCAGCTAAGTAAAATGCTCAAATGGCTTTC
TTTCAGTCTAGCAGGATTTTAAAGGGTGGTTATTTAATTACAGGCTACTCTTGAGATGGACAGATAAGCC
TAATAGAGCATTTTATTTAGTGGGGTAATGACACCAGAGGCACAGCAGATGTGTGTGTGTGTGTGTGTGT
GTGTGTGTGTGTGTGTGTGTGTGTGTGTGGTGACAGCAGTAACACTGTCAATTTCTCCCTGTCTACTCTT
CAGGTTTGACGCTAACTTGGAAATTTTAGTGCGACTTCAACCTCTCCCCTACACCTTTGCCTCCTTCTCT
TTCCCTCATACTTCTCTCCATTTCTCAATCCTCCAGGGAGGGACACCAGCTTTCAGTTCACAGGGTAAGA
AAGCCCAAGTCTTGAAGATGCAGTTATTCTTCTCTGTAACTTACAGGCTGCAATCAGAACATGTCCACCT
CTGAATTAGTTCTCCTGATAAAAGAGACAGTCTGTTCTGGGTGCAAGCACAGAGCCATGTGGAGGTGGAA
CCGTTTTTGTGAGAGAAAATCCCTTGGGACACTGAGAAACACACACAGCAGAAAGCATGGCATGAAGGAT
GCAATAGACAATATCCTGATGGGGATTGGGAAGATAGCTCAGTGGGCAAGAGCCTTTGCTTTGCAAGCCT
GAACAGTTCATATTCTCTCTGCACCTTTGTAAAACTCTAGGCATGGCTAATCCTGTCTTCAACATTGTAG
GGTGGAGGTAAATTACTCCTTAGAAAGAACTTTATGAGGAAAAGGTCAGCACCACAGACAGGCATTACAG
CCATGATCAGGACCTGAAGCAGCAGTGAAAAACCTCTGGCTCTGATGGGGAACTCGCTTAGCAGAGATGG
TTGCCAAAGGGAGCTGTTTTGTCCTTACTCTTTCGATTGCCAAGAGCATCCTGGCCAGCCACACAAGTCA
AAATAGTGGGCTGTGGTTCATTGAAAGACGGAGAATAGTGAGTAAGAGAATGCACATTCTACTCATCTCT
GCACGTATGTACACTTGTATGTGCCCTCACACATGTGAAAAGGCACTCAACTCATACACACACATGAATC
CCCCAACCACACCCCTGTCAAAACCTGAGTTCAGCCGCTCTATATCCTATGTGACTTAGTATTATAGGAA
CACGAAATTTTACATTCTCCTTGTCTTGTAATCCCCATTTTCTGTTCAGTTTACAAACACAAGAAACTAA
ACTTATGATTTCCCAGCCTCGGTATGGTGTGTCATAGCTTTTGGTCTTTCTGGAACAGCATTTGTCTATC
AACGGAGGGACTTCAACAGAGGGGCTTTGCAACGTAACCTCAGTGACATGGAGCCATTTGAGGGTTTTAA
CTGGGTGACTGGCATCCTCATTTTTCCTTGTGAGAAATAGATTGGACAGAATGCATAACATCACTCGGTT
ACAGGATGAACAACACATCAGAGCCTGGGAACAGTAAACTTGAAAGACCCCCAGACTTCGGAAGACTCTC
GCTCCAGTCACGGGTTGTGGTACCCTCAGGAAACACAAGACGCCGTTCTTGATGTAATCAACAAGAGGCA
GTTTTATTTACGAGATCTCCGGCTGACACGTATCTCACACAGGAGATTGAGTCAAGCCCTGAGCCTCTCT
AGGCAGGAGCTTATATAAGGAAAACCAGGGGTTTCGTGTGGATACACATAATTGGCTAATACAAAGGGTG
CACAGTTACTTTTGGCACGGAGGTACATCAACAAAGCATATGTGTAATCTAGGATCTCAGCAATGTGGGC
AGGGCAACTCATCTCACTGCAGCAGGGGGATGACCCATCCTCAGGGAGTGTAGGAAGGGGAGGGGGTGGC
TCCAGATGGCCAGTGTCCTTGGGAGCTGATAGTCGGGCCAGTGAGCCCTACCTCAATTTTTTTTAGGCAT
AGCCAGACTTTGTTCATGACTAACTATTAGAAATTTTAACCCTTCAAACTGATGTCACTGAGGTTTTGTG
TATGTGGTGTATGTTAAAACAGTGGATCTGAGAGAGAGAGAGATAGAGAGAGAGAAAGAGAGAGAGAGAG
AGAGAGAGAGAGAGAGAATGAGCTTGATCTTAAAATATTTGTTCAATGTATAATATGATCAGAATATTAC
ACCTCATACTTCAAATGTATACAGTCTCCATTTGTCAAGCATACTCGATAAATCTCAAAAAGAAAGGTAA
AGGGGCTTTGGGACAGAAAGTTCTGGAAGGGGCTAGGGAGACCGTCTAGCAGTTAAGTACTCGCTCCTCA
GAAACTTACATAGATGCCCCATGGATGTGGAGACCATCCTTTAATTCCACCTAGGAAGGCAGAGGCATGA
TGCCCAGAGCAAGCTGTCTGGAAAGATGACCCATACCAAGTGGAGCTTTGCCTGTGAGTGAGAGTTGCTG
CCACAGTGAACAAGACAGACAAGACATTAAGGATATTTCCTGAATGTACCTTGGTCTTCCACATGTGTGT
GCATGCTCATGTGTTAACTGGGTGTCTAATTATTTCTCTGTCTCTCTCTTTCACTCTCTCTCTTTCTCTC
CCTCTCTAACTCTCTCTGTCACACACACACAGAGTCTCTCTTACACACACACACACACCCACACCCACAC
CCACACACACACACACAAACACAAACACTGAACAAAATTTATGTTCTGGAAGAGGGATGACCAGACTGGA
TGGATAAAATCAGAAATAACAAATTGTGTTGGAAGTCGCTGTGAAGGAAGAGGGGGACCAGAGGGAGAGT
TGTGAGTGTGGCTGTATGCTTGTGCCTAAGTATAAGGCCATATAAACCCAGTGCCACCTCCTCCAGGATC
CCAAAGCCATAGCTCTAGCTGAGGTATAGTTAGTGATGTCCACTGTGTGTGTGTGTGTGTGTGTGTGTGT
GTGTGTGTGTGTGTTGTGTGTGTGTGGTGTGGTGTGTGTGTGTGTGTGTGTCTGTGTCTGTGTGTGTGGT
CACTTTTGTGAGTGAATGTGTCCACAAGCCCATGCTCATAAGTTCGCGATCCTGAAAGTGCTTTAGCGTC
ATCTTAAGTCATCACAGCTCTCAGTGCCTGAGGTTAACTGATTTCCAGAAAGCATCTTAGTTGGGCTGAC
TAATGTTTCATTACATTACAAGGACATTTTCTACTGTAGATAAAATAAACACATATATTTTAGAGTAGAC
AGAGACTTGAAAAATGGAAGTGGAATAAATATCACTACCGACTTTGCATTAAAAAACACATTTATTTAGA
AATCTCTTGGAAAGTTGAAGTTTCCCATATAACCTACACATGATTTCCATATATTAGCATCTTACATAAT
CATAAGAAAATAATCACACTGTAGATTCGAATCCACACTGTATTTAGAAGCTAAGTGTCCTGTAAATGTA
TTAAAGTTTTTTTTTTTCTCACTTTGGGTGGTACCTATCCCTTACATTTCCCCTAGCCTTTGAAGGTTGT
CAAGGTATGAATAGCCCGTTTTCCAGGCTCTTTGCTTATGATCCACCTGTCTGGTCTACTGAGCCTCTGT
ACCCTATCCTGTAGGTCCTCTATCTCTGATGATACCCTCACCCTTGTGTATTGATGCTTTTGAACTCTGA
TTTACAATTTTTCTTGTGCAGCCTTAGGGAAGTTTGGCACCAACTGATTTCATTCAGCCTGTGCTATTTA
ACAGATAAATATCCGCTGAACTTTAAAATATTCATTTGAATAATTTTATTTTATATAGATAGTATTATGA
TCTGGTGTGGAGTTCAAATATTTCACACCAAGGAACTGAATTTAGGACATTGTGTAACCTTTTAAAAACC
ATCCTCGGGTTTAAATTTTGGTGTGTGTGTGTGTGTGTGTATGTGTGTGTGTGTGTGTGTGTGTGTGTGT
TTGTGTGTTCATATGTTTCACAGTGTCTAGGATGCCATCTACAAAATCTGCACAGATAAATCCCAGAATA
GTCGGGTGGAAAGTCTTGAAGCTCCCCTCCCCCTACTGAGGAACTAATGGCAACTGATGACTACAGGTCA
GAGGGCCCATTTTCTTCATGGATTTGGCCCCTGACGGCTGTCCATGCTCCACTGGATGTTTGTACTCACC
CCCACATATCTAGTCAGCAATAAATGGACTCAGACGTTTCTATTAAAATGCAAGTGGTATTAGGAGGGAG
GAAAGGGGAGGGATTTGAGGGGAGGGGATGGGGATGGATTCGCTCAAACACATTATGTGAATGTACCAAG
TTTTTAAGGAAAAAAAAATAAAACAAAGTAAATAAATAAATAAATCTGCTCATGTGTGCACAGGTCCATG
GGTTTATGTGTGTGTGTGGGGGGGTTGCAGCACCGTGCTACAAGAGGATACCATGCAGTATCTTTCTCTA
TGTCTCTCTGCGATTTTCTTTTGATGCACTTCGGTGGTGTGAATATGCTTGGCCCATGGTAAGTACCACT
AATAGGAGGTGTGGCCTTGTTGGAGAAAGTTTGTCACTGTGTAGGCCAGCTCTGAGGACTCCTAGTATTC
AAACTCTGCCCAATGAGGTAGATTTGATGCTCTTCCTGGCTGCCTGTGGCTACAAGTCTCTTTCTGGGCA
GCCTTCGGATTTAGATATAGAACACTCTCCAGCACCATGTATACCAGGACACTGCCATGCTTCCCACCAT
GATGATAATGGACTGAACCTCTGAAACAGTAAGTCAGCCCTAATTAAATATTTCCTTTATTAAGAGTTGC
CTTGGTCATGGTGTCTCCTCACAGAAATGTAACCCTAACTAAGACAGGTGGTGTCATTGCCTGATCCCAA
ATTCTCAAAATTTCCTCCGGGCTGGAAGCCTGCAGACCTTAATGATTCTGTTCCCCCTTCCTGTCCCTGG
GGTTACAGGTTTCCCCTGCCTGTTTCATGATGACTGGGATCTGAGTTCAGTTCTGCCTAGGCAGCAAGCG
GTTTCACCCACCGATCCTCCTAAGTCCCATCATGTGGTTTTTAAGGGTTACCAAACGATTATGGTCAACA
TGCAAACACAAATTATAGATGGCAAGTGCATCTTGACCTCACCTTGTTTCGGTATATTTGAGTTGTTTCA
GTGTCTTGATTTCACCTTGTTTCATTATATTTGAGTTGTTTCAGTGTATTTGAATGATTGCTGAGGATTG
GGAGACTTAGCGCGAGATAGGAAAGAGAAAGTGAGGATGCAAAGATCTATTGGATCACTGCCACTTGCCC
TTGCATTCAACATTTCATATTTAAAAACAACAACAACCACTACCATTGACAATAGTCAACAACAAGGCAT
GCATGCAACAGACAGGCAGAGAAGACACTAAAGGGCATTACATACTTGTAACCTCACTTTCTCCGCTAAA
GCCTCATGTATTGAGCTGATGGATTTTGTGGTCAAACCCTGATTATTAATCCCTAGATGAGAGACCCATA
ACACCGAGATGAATGACACCATGGTCGATGGGATAGTCAGAGCTTGAGATTTTCTTTCCTTGTAAAATTA
ACCCAGGTGGGAACTAATAACGACAGCTCGCATATAAAAATAAAAAGCCTTTTAAACTGACTATTGGAAT
TGTTACTATATATCCCAGTTCTTTGCATTTTTTTTCATTAATGTGTTGTTTTCAGCACCATGCTTGCTAC
ATAGAAAACTGTGCATTTTCTACACTATGTATCTTTTGGGGTGCACTCTGTAAGCTAAAGACTAAATCAA
TCCATATCAAAGGGTTCTTCCCTGTCCTGTTTACAGAACTGAAATTAAACTGTTTTCATAAAGCATTTCC
CAGTTGCCTCGCTCCTTGTTGTTAGGGCTTGAGTGTGAAATTTCCCCAGGGTCTCATCTGTGGGAACACT
TTGTGTCAAGCTGATGGCACTGTCTAGGAAGGTGGAGGAATCTTTCAGGATGTGCCCTAGCAGAAGTAGG
TCACTGGGGCAAGAAGGAGGGAGCTGGCTGGTTCAGACTGAACTCTTGGATGCCTGATCCACCCAAATAT
AAACAGGGCTCCTGCAAGTTCTCAGTGACACAGATCAATACACTGTTGCCATGTGGTCATTTCCACGACA
GTCTGAACACAATGACTGTGACTGTTTGCCCATAAAACCTCTATTCCTTCACATTGATTGTGTCATGAAT
TTTAACACCTTAACATAAAAATAATGTAAGTGTGCATCTGCGTGTGTGTGTGTGTGTGTGTGTGTTTGAG
AGAGAGAGACAGAGAGACATAGAGAAAAGAGATAGAAAGAGACTGAAAGAGGGAGAACGTGTATTATATT
AAGTACGTATAATTTGCTCCTTGAATCATAAGGCAGTCAATTAGTTTGATTTATGTTCAATATTTGAATT
CTTTAAAGTCATACAGCCTTATATTACGGAGCTAAAGCTAATAGTCTAAATTTTCTATTAAATAATAAAT
TGTCTTTATCCTTGAGAATTTCATACATGTATACAATGAAACATGGCCATAACCTCTTCCATTTCACCCT
CAGCACTGTCCAAATTCCCTGCCAATAACCATCCCTCAAAATTCATAAATTCTTTCCCAACCTTTAACCA
CTAAGCCCAGTTAGCATTGGTTATGTACTTATGGGTGTGTGACCATCTACAGGAATGTGGGAATTCTACC
AGTGACGGAACCCTTAGAGAAGAATGATTCTTTTACCCCAGCAGCCATCAGGACCTGAAAACCTCCTCAG
TAAGGGATTCTGTCTAGCTGGTGGACCTTTATAGACCTATGCAGGTGACCACAGCTGCTGTGAGCTCACA
ATTGCAGCAGCCATGTCATGTCCTGAAGGCAGCAAATCCCAGCCCTTCTTCTCACCCTCTGGGTCTTACA
CTCTTCCCACCTCCTTGTCCAAGGTGCTTCCCGAGTCCCAGGGGTTCAAAGAGACTGAGTGCTCATCCAT
AAATGGGGCATCTTTATTGCTTCCCACGCTATACTGCTCTCTTAAGAAACTATATTTTAGGGCTGGAGAG
ATGGCTCAGTGGTTAAGAGCACTGACTGCTCTTCCAAAGGGGCTGAGTTCAATTCCCAGCCACCACATGG
TGGCTCACAGCCATCTGTAATGTGATCTGATGCCCTCTTTTGGTAGTGTGTCTGAAGACAGTGACAGTGT
TCTCACATACATGGAATAAATAAATAAAGCTTTAAAAAATGAATCTTTATTTAATTTTTTACTGTAACCA
GAAACTTTTTCTTTTTATTAATCTTTATAAGATTTACACACACACACACACACACAAACACAAACACACA
CAAACACACAGAGAAGAAGAGAGAGAGAGAGAGAGAGAGAGAGAGAGAGAGAGAGAGAGATCTAAAGGAC
TAAAATATACTCCTAAGTCAAAGATAAAGCCCAGACACTTGTCAACAGGATTGTGGAGAGTTAAGAGTGG
AATGACCATGGAGCCTCCTGAAGGCAGGAACCAGAGACAGTGGCTCTACCAGGTTGGGCGTCTACTGTTC
TTCAATGTCTTCATGACCAGGATTGGTGAACTGCAGACTAGCCATGTGGGTGTTAGCCTGCAAAGTGCAC
TTGGTATGGAGACTGAAGTCTGATGCCCAGGCTGCCTTGGTTCCCTCTCACTTCTATGATTCCTAGGAGA
CTAGGAAATGTTTCACCAGGTTCAGTAGTATTATACAAACTGCAGTCATGGGTAACTTTCTTTGCTGTTA
ACTGTCTGTGGAGTTTGGCTCCAAATTTCTTAAATAGCCTTGAAAGGGATTCTATTTAACTCATTCTAGG
GTGATCTGCCTTTGTTTTCCATAAAGGTTCTGTGAGATAGATAGTGATCTGCTCCTAGGAGTAAACCAAT
GTCTTGACCTTCTGAATCTTCCAAATGGAGTCCTTGGCTGAAGTTTGTTAGAACGTCAAACTCCTCCCAA
CAGATATCTGTGCCTGGAAATATATCCTTTATGTAGGTCTATTCTTCTGGTGTGTGTGTGTGTGTGTGTG
TGTGTGTGTGTGTGTGTACATGATGGTATCACAGAAAAGGCTGTCGAATCTGCCATTTATTTTTTTTTTA
CTGTGTGTGTGCTTTCCTATTAAAAATTGTTCTTATGTTTCGTAAGAGTTTCCATAAAAGCCTCATTTTT
AGGGAGAAGATCTTCCAAATGCGTCTTCCTCTGGTCTCAAGAGATGAGAATGAGTCATTAGCATGGAGGG
CTGAGTGAGAGCTGCTGGTTGGTTCCCAGTGATGCTGTGGGCCCTAACTTTGTAAGCTTGGCTCTGTGCT
CCAGCCAGAGCCTCTGTATTCTTTGAGCCCCTCCTTGGGAGGTGAAGTATGGATTGTTTGTACTGTTTGC
CCTAGCACTGAGCCTATTTTGAAATTGTTTTCCCTGCCTCCCTCAACACAGTGCATTGTGAAGTCCTTCC
ACATGGAAAACCGCTGGCCACATTGAACAGGGGAGAAGGGAGATTTAAAGTAAAATACAAATGAAGAAAG
CAGGAGTGACAGCCATGTATGCGATACCCCGACAGCTAAGGGGGTGCGGAAACATGCAGGTGGCTGCAGA
ACTTACAAAATTTGGTTGGCACTCATTCCTCCACACAGCTCACCTAATTTTGCACCAAATATTCGGGTCC
TTTGATGGCTATCTTTCTATAAATCCTCAATTGGGCTGAGTGTGTCTTCGTGTATATCTCTGCATGTGTG
TGTCTGTGTGTATGTCTCTGTGTCTGTCTCACTTTCTGTGTCTGTCTCTGTCTCCCTCTCTCCCCCTCCC
CCTCCTCTTACCGCTCCCCCTCCCCTTCTCCTTCCCTCCATGCTTTTCTTAGTTTGCTGTCATATAGTGG
GAACCTCCAAAGTTTCAAACTCACTTCTTTTGCGGCGTTGTTCTGCCTGAGAAACCACATAATCTGGAAG
CTTGTGCTAACACTGGACACTTAAAAGTTACTAGTTATTAGAAATTGTGTTTAAATTTAAAAATGATTTC
CTCATTTGTGTGGGCTCACGGACACGTGTAGGCAGTGCTTACTGATTGATCAGGGCGCCGTATGCTTCCG
ACCTCATACAGACCCTGACAAGGATTACTTCCTATGCTGTGTGACTTATTTTTTCTCCTTCCAATGAAGG
TGCAGACTTGAGCCATTTCCGGTGTCTGCACTTAAATGAACTAGTTCCGGTTTCTCAACGGCGTCCAACA
TCTAGGTTGAGACCTTGACGTGGGACATCCGCGGCACGGCACAGCTTTCGGTTGGGCTGAGCAAGAGGGA
TCTCTGGTTTGGATTGTTTTCTCTGCCCACAGTACATGGGATTAAATCGAAGACCCCATGAGTCTATAGT
GCCTTCTGTGAACTCTGTGTTGTTATTATCTTTTCAAATTCTCTTAGTTCTTGGCCGAGTCGCTGACAGC
TCCTTCGCTCTGTGAACTGACTGCCGTCGTTTTATTACAGCGATTTGATCGATATGTTGCATTAATTTTT
AGCTCTCCTATCTCCATATTCTGAGAAAGGCTACCTCTCTCTGTGGCCTCAGTTGTTGGATGCTACCTCT
TAGGAGGTCCCGTGCCCTTCCTTTGAGGCTCTGCATCCCTGCAGACAAGGAGCTAAAGTCTTTGAAACAA
AATTCAGTAACTCCACGGTGGCTTTTTCATGCCTTTTGAGAAATCCAAGGACAAGTCTTTCCACTGGCAG
CTATTCACACACGTTAAACTCTTAAGTCGAGATATCCAATTTGTGTTTTAATCCTAATATCAACAAACAC
ATGAGTTACAGGTAGATTTATTGAAAGAATCAAGTATGAGTTTGTATGAGGGGCTGTTATTTAGGAGATG
TAAAGAAATAGGGTTTGTATGTGTTCAGTACAGATATGGTATTTTAAAAACCACTTTTATTAGTTCCTTG
AGAACTTTGTACATTATATAATGATAGAATTTACTTCTCACTTCTCTTCCCAACTCCTCCCAGTTCCATA
TACACCTAATTCCTTTTCCCAAATTCAGGCTCTCTTTCTCCCCTCTGTAATAACCCACTAAAGTCATTTA
TGCTGCCCATAAATTCATGGGCATTGGGCAAGCCACTGGAGCCTGCCCAACTTATCACCATCTTTATGTT
TGTAGAAAACTGACTCTCCCTTTCCTGTCAGCTAGGGCTGACGCTAGTGGTCCTGTCTTGTATAGAAGAC
AATGCTTTGTTCTGGGTCTCGATAACATCTGTATCTTATATTTCCACTCCCTCTTCCTTGTGGGTTCCTA
AGACTCAACTCCTTCCCTTTTTGCCTCTCACTTTGAGTCTGTGTATATACTTGTGTGTCTATATTAGTGA
TGTCCCATTTTACATTCAAACCAACACATGGTGGGGGGCATCTTTACAATTGATTGCAGACAAAATGCTG
CAATGCAGACATGGTGTAGCTCAGTACCAGAAAGAAATAGGAGATTTTGAGAAACCTACCCAGCTGTTTC
TAATGTGAGGTGAAGTTTAGACCTCTGACACAACCTTCTGGCCCTACCCTATGGGTTTAAGATACACATT
GTCCCAGTACAATGTTCAAAGGTGGGACTATGAAAAGCAATTGGACCCTGTGTGCTGTAATCAATGAGTT
CATCTGTTGATGGATGTGTATGAAGGTGGCAGGAAACTGGGAGATAGGAAATTAAGGAACTTAGTCATTT
GCGACATGTCTTGGAGGGTGTTTTTTGTTCTTGGTCTCTTCCTGTGTTGATGCTTCCTGGATGCCAGTGG
GATTAGCAGTTGAGCTCTATCGTGACCCTTTCATGATCATGTGACCATGGACTGAAACCTATGAAACCAT
GAACCAAATAAGTTTGTTAACTATGTGAGTTGCTAGGCAACTTGTAAGAGTGATGAATGGGATTAACATG
AAAGTGGCCAAAGTGATGCTGACCATACCAGGACATGTCTGGATATGATGTAGGAGGACCCATGACTTAA
TCCTTTAAACACTTTTTCTGGAGGCTGCACTCTAAGAGAAGAACCAATGTATCCCAAGTGGTTTTATCCA
GACGATTCTGCCAATGTATCTGTTGTCTTAGCAAATCAAGAACCTCCTGCTTCCTCCTCTTGTTGTTCTC
CTGACTTCACTTCTGTGTTTTTAATAGACTTCGATATCGTATGAAATAGTGGGAAATGAGTATTAAAAAA
GGGAAGGAAGCTATAAATTTTGCTATAAAATCATTAAAATACACACTTAAAATAAATGGATTTTTAAGTA
TGTACATTATACTTCAATAAGGCTGCAGAAAAGGCTTGGACAACAATGATGCTTGTCGTGTGATTTGCTA
TTTGTCATAGTTCCTGTGATTTTGAACTTAATAGTAGTGGGTTTTATTACAGATGACTCAGACACCAGGT
TAACCATACAAGCAGAACACTCCGTTCCATCAGGGAAAAAAAAATCATGTCAAATTCATTGGCTTTCTTG
ATGAGGGTTTTTCTGGTCACAGCCTAGTTGGCTGTTAGTTGGACAGCTATTGGCTGAGAGCAAAGATGGA
GAGAACACAATGTTTGCGGGGATAACTGAAGGTTGTGCTCATAAAAGGGGATGAGTTTCACGGAGTTCAG
TTGCAGAAGCTCCAGTTGGTGATGGAGCTGAGGCCTAGGAGCCTTGCAAGACTGCCATAATATGTTTTGA
GATGTCATGGCCAAGTGGGAGATAAGACTAGATGAAGTGGAAAAAATTTAGTTTCTTTGGAAACTCACTT
TTGTCACAGGATGTTTTTCTGGAAGCTATGTTAGGAGAGGATATTTTGCTGAAGCAGACACATGAGAAGG
CATATGATATTTCGCTGGAGCACACGCTTGAATGGGGACAGGATGTTTATGAAGAACATAAATGAAATCC
CACAGACAGGGAGATGACATTTTTACATTGCTACACCAGCAAGGCTTCAATGTTCTTCGATAGTCTTCCT
TCCGCAATGATAAATGCACAAAAGAACCTGAGCTATTCGGGCTGATTCTGAATGCTTCTGCTGCTTCTTT
TGGTTTCTTAGAGACTTGTGGTCTCTGCCAGATCAAAGCACTGCTACTGATTCATTTTTTGCATCTCCTA
TTGGACAGTACTGCACAATGAAGATTGGAGTTACCCCAAAGAATTACTTCTAAATAGGTCCACAACTCTC
AACCTTTTCCTATCAACTTTCTCTCTCTCTTACCTCTGGTTGGTGGGCTAGAAGGGTGTTTGAAGTGTTT
TAGAACCCTAAATAAAGTAGGTTTTGAAAAAATCTAAGCGTACAGATATATTCATGGGTTTTGAGAAAGG
GTTTTGTCTCCTGCTGAGAGGAGATGATATGTAGGTTGTTACTTTTTGGTTCTGTGGTCTACTGTGAGCC
ATTAAATGGCTAGTGACTGACAGTCTCCCAGTAAGTGTAGCACACACTAAAATGCTTTTGCTTGGCGTTT
TGAGCTGTAGAATGTATTCATTTCTTGTCATATATACTCAAGTATTCATGTTGGTGACAGTAGTTACTCT
TCAGTTCTACCATACAGGGAAGTGGGTCTATACACTGAGAGAAGAGAGTGTCTGGTGGTGAGTATGTAAC
ATGGAGTAAGAGAAACATTACGGTGCTGGGTCTCTCTCTCTCTCTCTCTCTCTCTCTCTCTCTCTCTCTT
TTTTCCCCCAATTTGACAATCTGGAGTCAACTTAGACGAGAGAACAATTCAAGAACTGCCTCCAATAGTT
AGTCTTTGGGTAAGTCTATGGAACATTTTCTTGATTAATGATTATTGTGGAAGGGCCCACCATTGTGGGA
AAGTTCATCAGTAGTCATGTATAAAAGGAATAGCCTTTTAGGCTGTAAGAAATAGTAATGGAGCAAGACA
TGGGGAGTGTGGCGGTTTGAATAAGAAAGGCTCCCACAGTGATATATTTGAATATTTAGTTAACAGGGAG
TGACAAAATTTTCAAGGATTAGAAGCATTAAGACGTGTGGCCTCATTGGAGGAAGTGGGTGTGTTGACAA
GGGTGGTGTTTGATTTTTCAAGAGCCCAGTGCTTTCCCAGAATTTCTCTCTCTCTCTCTCTCTCTCTCTC
TCTCTCTCTCTCTCTCTCTCTCTCTCTCTCTCGCTCTCTCTCTCTGCTTACAAAGCAGTAGTTCTCTATT
TCTCCAGTGTTCTGCTCCCTGCCATTATGATGGACCAGACTTCTGAAATTGTAATTTATCCTCCAATTAC
ATAATTTCATTTATAGCAGTTGCCCTGACCATGGTGTCTCTTCACAGCAACAGAACAATGACTGAGACAG
GGGGCAAGCCAACAAACAGTGTCCATGTTACCGCTTCAAGCTCCTGTTCTGGTTTCCCTCAGTGATGGTC
TCTAACCTGTAAGGCAAATAACCCTTTCCTACGCAAGGTAGTTTTGATCATGACATTCATCACCGAGAGA
AGGAAGCAAACTAGAACTTCACAGATCAGTACATGAGCAACCCTTACCTTTAAATTAAAACAAAGTGTCT
ATACCTTTTATTTGTGGTTATGAGGTAAGAGTCTGTGGCTCTACTAGATACACTGTTTCTATAAGACATT
GTCTTACTTAGGGTTCCTATTGGTGTAAGGAAACATCGTGACCAAAAGAGCAATTTAGGGAGAGAAGTTT
TATTCAGCTTACACTTCTACATTGCTGCTCATCACCAAAGGAAGTTGGGACAGGAACTCAAACAGGCAGG
ATTCTGGAGGCAGGAACTGAGGCAGAGGCTATGGAGTGGCACTGCTTACTGTCTTGCTCCTCATGTCTTG
CTTAGCTTGCTTTCTTATAGAACCCGGACCACCAGCCTAGGAATGGTGCCGCTCACAGTGGGCTGGGCCC
TCCCCCACAAATCACTAAGAAAATGCCCTACATTTGGATCTTATACAGGCATGTTCTCAAATGAGGCGCC
CTCTTCTCTGATGACTCTAGCTTGTTTCAAGTTGGCATAAAATCAGGGTGGTGTTTAGAATGTGATTTTC
CCACGGTAAGTGTGGCACAAGTAGGAGGTGTGGCCTTGTGGGAGTAGGTGTGGTGTTGTTGGAGGAAGCA
TATCACTGTGGGGGTGATATGCTTCTCCAACAACATGTCTGCCTAGACGCTTCCATGATTCCTGCCTTGA
TGAAAATAGGCTGAACTTCTGAACCTGAAAGCCTGCCCTAATTAAATGTTGTCCCTTGGGGTTTGGGATT
TACCTCAGTTGTAGAGCGCTTGCCAAGGAAGCCCAAGGCCCTGGGTATGATCCCCAACTCTGAAAAAAAT
AGAACCCCCCCCCCAGAAAATTTTATCCCTTATAAGTTGCATTGGTCATGGTGTCTTTTCGCAGAAATGA
AACTGGTAGACAACCAGCCAGTATAAAAATTCCAAACAGCAGAATTAATCAAAGATAGAAAATATTTTCA
AGTCCTACAATGAGAAACTTATTCTTGAGAGAAGAAACAGCAATGAATGAGTAGAAGGTAAGGTTGCCTA
CAAAGAAACACTTGGAGTGTAGATGTGGCTCAGAGAGTCCCCATGTAGTGCACAGGAGCTTCTCAGGAGG
AGAGAGCTACGTGGTCAGGAACCGCAAAGCATTTTTATGTCACGGCAAATGGCATAGGAGAGATCAGCAC
CTCTGCATTGGATGCACCATCAAGAGTTTTCTGAGGATAAGCTTTCATGTGAGTAAAAGATGGGAACTTC
CTGGGGCTAGATAAGGTAAAAGGGCCCAGAGGTCTGTAGGAAGCCATCCAGTCGAAGGAGAGTCAGGCAA
GATAAGCCAGTGCAGGAGCCCTTTGTGGTCATCTAGAAGAGATCTCAAAAATATTACAGGATCCAACAGA
GTCTAACAGTGCTCAGGGAAGCTAAACAAAGGATCCACGTAATACCTGACATAAGCTCATGGCATCCTCA
TGTTCTTTTTTAAATTTCTTTTTACTGATCATACAAAATAATGGGCTTTATGGCACTTTCAGGAATCGAT
AGATATAAACTTAATTTGGCATTCACTATTCTTGAGTTATCCTCATCAAAATGTCCTCTGGGGAAGCCAC
CACCTCACATCCACCCTCTGTAGTGATAGCTTGGCTGTTCTTTAAGGAAGCAAAGAGACCAATATGGATG
TGGCCCAAGTTCAAGTCATTCGAGACCCTTTCTGTTCTTCCTGGGTCTCCTGCTTCACTTTTTGAGAACT
CCATCTTGGAATTCCTTCGTCCCTCAGTATCCTCAACTCCCACATGTGTTCTTTAGTCTTTCTTCCACAT
CACCATCAATTTATTCTTTCTTACCCTCATCCTGGTCTCTTCTCTGCATGTGAAGGTTGGATTTATTTAA
AAAGATGACTTTAGGGGCCTTCAGAGATAACCAATGGATTAAGAGCTCATCTGCTTTGAAAGAGGACTGG
GATTTGTTCTTTGAGCTCATGTCCGATGGCTCCCAACCACCTTTAATTTCAGCTCCAGGGGACCTGACTA
TTCTTGTCACTGTGGTCTCCTGTATTCATTCCTTGCCCTACCCAGATAAATAAAAATAATACATCTACAT
ATGTGAAACAGGTTTCATTAGGTTTTGTTAGTCAAACAATCCCTGATCTTCTCTGATTCTGAGTCTGCTT
GGATCAGTTTATTGGGTTTCCCCTTGGGTTCCAAGACCACCTCTCTGTTACCTGCCACTCTTTCGCCAAC
TATCTGTTTCTCCCTCAAACTTCCCCTCAGAGAGTCTATCTATTTCTGGCCCCTCTCCACTGCTTCCTAA
ACATCCATCTTTTTTTTTCCCTGTGCCATCCCTGGTCCTCTAAGCCTTATCTCCAGTTTTTTCCTCTCCC
TAAAGACCAGACTAGCTCAGTACTGTTTGTTTTAGTGTATGTGACATTAGACTTACTGTTCACAGCCTTG
AACTTTCCGGCTTCCTCTCAATGTTCCATCCACCACAGCCAGTCTCCTCCACAAAAGTGTGCATACACAA
CACATCACATCACACATTTTAATTTTTAGAGCAAAAACAAATTCCACTGGAAAAGATACTGGGGATGTCA
AAGGCCATTGGGTATCTGAAACACAGAAAAACAAACATTTTCACCCCAATCCTGTAAATTCCCCATATAT
GTCCCCTCACTTTGTGAATTTCACCTTAATGGATCTTTTCCATCAGATTATAGACATAGATGTGGACGTC
GCCATCAAACTTGATGAAGTACACGGAAGGCTTGGCTAGAACTTGGTAAATGACTTTGCCGATCTTTTTG
GACCCATCACTTCTGGTGAACTGCACACATTGACCTGTTAAGATGTCGCTGCCAACTTCTGACTTCACCT
CTGCTGGCGAAATCTCTGGAATGATACGGAGATTACCTTCTGTGTAATCATCCAGGAGTTGATAGATATA
TAGGACTGGATCTTTCTCATAGGTGATGTAAAACCAGTCCTTCATGATTGGCACCTGGGCTAGGACCACC
CCCCTCCAGTTGTCCTTAGAGCCATGTTTGCCCTCAAATTTATGCTCCACAGCACGGCCAACCATGGCAC
TTGCGAGTTGGGCGTCTTTCACTTGAGGAAACACAACTTTGTGAGTCAAGACCTTAAGCTTTAAAATCCT
GTCATCACTGTGAAGTGCCAGTCCATAGACACAATCAACTCCATCATACTTGACCAGATAGAGAGAGGGA
TTTGTTGGCAGTTGATCTAGAACTATGGCCTTCCATTGGGTGACGGGCTCATCACCTTCCTTCCATCCGT
GTGAAATTCTGCACCCCACAATGTTCCCCAGGGACTGGGGAGAAGGCCTCTTCCTCTTCCGCTTCTGGAA
GGATGGTGTGCTCATCCTCCTCACAGACACCCTCTTCTTCTTGGCTGTAGACCTAGTGTGGTAGGCCACG
GTACTCCTGGTCCACTGTCTTGTGGCTATTGTTCTGCGTTCAGGCTTCATACTTTCCCATGGCCTGGGTT
TGAAGAGCTCACCTGCTTAAACCAGAGACAAAGCTGGTACCTCTGTCATATGAGTACCTGCAATAACAAT
GGGGGTGGGGTTGGGGAGGGTGCTGGACCAAGGCTCTTGTCTATGAGAACTTTGGAGCAGGTGAGGAAGG
CGATGGTAAACAGGTTTGAGCATCTGAATCTAATGCTGTCATAATCAGAAGTTCATAGAAGTGCTGGGCA
ATGGTGGAGCACACCTTTAATTCCAGCACTCCAGAAGCAGAGGGAAGCAGACCTCTGTGAGATCAAGGCC
AGGCTGGTTTACAGAATTAGTTCCAGGATAGACAAAACTACCCACAGACAAACCCAATCTCATAAATCAA
AATCTAAAGTTCAAAGGAAAATGAAAAAATGGTTCTCTACAGCTCAGAATAACATATTTAGACATATTTC
TTCAGCCCGAGGCACTTTGCCTATGCTGAGGAACATCTCCTTGAATGGCTAGTTCAGTGTGGGATTAAGT
ATCCTTGTCCCCACTTTAAGCAAGCAGAACAGAGAAAGGATAGAAAGGAGCCAGAAGGGTGGCCACACCC
CTTCTCTACCCTCTAACTATGAGCTATTTGGCAACATCCACAAGTATCTGCCCAGAGACTAAGCACAGCA
GTCCACTGGCCTTCTCTACTGTGCATCCTGACCCAGCCCCAGGTTTATTCCCCGAAGCTGTTGCATTTTC
GACCGCAACAAGAGTCTTTTGTGTAGGCAACAATAGCCTTTTAGAAATAATATCTACTGGGGTTGGGATT
TAACTCAGTGGTAGAGCAGTTGCGTAGCAAGCACAGGGCCCTGGGTTCCTCAGCTCCATTAAAAAAAAAA
AAAAAAAAGAGAAATATTTTCTCCAAAAATACACAGGCACAGAGAGGAGCTTTGGCATTTTAGTAGAATT
TTGAATTAGATATTGTTAGCAAAGAATAATAAACTCCGGAGACTGACTAGCCTAGACCATCTGCCTAGCT
CTCAAACGTGGAAGACATTAGAACGTAAGGTTACTTGCTGTACGAGGGAAAACTTTTAGCTTTCTGTGCT
ACAAGGGTCCCAGTTATCTTCATAAACGTATTTACCAAAAGAAAATGTCCTAGTCGTCCAGATTCTGTCT
TCTGAAACCGGTCAGGCACCAATAGGTTGTTGAACAGTTGTGGGGTTCAGGAGCTGAACTAGCTTTCACA
CCCCGCTCCAAAGATAGTGAACCCACCTTCAAAGTAGTCTAGCGCCTCCAAGTGGAAGAGATGCGCAACC
TCCGCCCTTGTGCTCTGTGACATCATCCAGGCTCTGCTTACGTCATAGAACCCCTCTCAGGCCAGTTCCT
TCCCTAGTTACGCTTAGAAACTTCCAGCATCTAGGTTTTAGCTTCTCATGTAGCCTCCTGGTGAACCAAA
ATAAAGTCCCCACCCAAATATTCTGATGACTCGAGTCACAGTCTGCCCAAGTAGCTCTTTTCATGCTTTT
TATTTTTCTGAAAAACTCTTTGGTTTCTGAGTCACCAACATCCTTGGTGGTTATTTTCCCAGCTCCTATG
TTTTCTTTGGTTAACTTTAAGTTATTCTCCGTATCAGAAATATTGCTAGGCTCTCTTTCCGAGGCAGCAC
ACAGGATAGAACAACAAAATTAGCTCTATCAAAACCCACAATTAGAGGAGGGCCATTTTTATTGAAACAA
AGCTGGAATTTGACAAGATTAAATACCTTGTATTGAAGACAATGGCAATCATGAATTATGGATTCTTTGC
AAAGAGCGAGGAAAAATTAGCTCCTGGACCTGCTTCCAAAGTCGGAATAAACTTATCACAAACCCAATAT
CGACCAGTCATATTTTAAATGTCTTTAAAATTTATCAGCACTTCTGATTACAAGGAATTTATTAGATCAA
ATGCAGTAAAACAGGATGAAATAGATGAGGTAATTTTGTTTTTGAAATATGGGTAGACAGAATACTGGAT
CCAGGTAAGTATGGAATTTACCTGTAAATTACAGGCCACTTTAATTGTTTGTGTCACATAGTTCTTCAGA
TCTTCAAAAGGATTCTTTTTAGAACCCTCCCCTGTCCCCACTACACTCTGACCATCCCTTCCCTCTTCCC
AATAATTCCCTTCCACTTTAACATTATAATTTTTTAAATGTACTTAGAGCTTAACAACTTATGTCAGCTT
TTTAAAATCTGTCCAATTTTCTAAGTGCACCGTCTTCTTTTTCTCCTTCTATCGTAGTTTTAAGCACATT
TTCTTTCACACTTTGAGTTTTACTCTCTCTCTGCTCTTATGACTACTCTGCCATTATGTGACTGTTGGTC
AACTATGTGGCTGACCTCAATGTGGGGTTAACTCAAATGACATGAATTCCCCCCCCTCTCTCCCCTTAAT
CTTCCTTCTCTAGGCACCTGCAGAGATTTAAAGCATTGGGGATTTTTTTTAACCCTGGAAAGCACACACA
CGCACACACACACACACACACACACACACACAAACATACGCACATACACACAGAAACACTCATAGAAACA
CAAACACACACACATACATACACACACAAACACACACACATGCACACACAAACACACACACAAACATACA
CATATACACACTCAAACACACAAATACAGAGAGAGACAGAGACAGAGACAGAGAGAGACACGGTGAGAGA
CAGAGAGCCCATGAGAAAACATGTGATATCATCATTTTAAGAACATTAAACAGACAGAACTTTCAAAAAA
GTGAAGAACAAGTAGGCAACAAGAAGAATAATCTCATCATAGCCATCAACTTGAGGAGGAAAATTTTCAC
ACTCTAGGCTTCTAAGTACCAGTCTGTTACTGAGCAAAGTACGGGCAGGAACTCAGGCAGGACTCTAGAG
GCAGGAAAGGAAGCAGAGACAACTTAGAAATGCTGAGTACTGGATTGCTATCCATGACCTACTCAGCTTT
CTCTCCTTCTCATACAACCCAGGGCCACCTTCATAGGGGATGACACTATGCATAGTGGGCTAGACCCTTC
TACATCAACCATCAAAAAAGAATCCTTACAAATGTGCCAAAGGACGTTCTGATGGAGGCAATTCTTCAGC
TGAGGCTCCTTTTTCCCAGGTTGAGTCAAACTGACAATAAAAACTAACCAGGACCCCTGCACATTCATTC
TGATTGCCACACTGTGTGCAATAGACAAGCCATTGGAATAACCTTAGCTGTTGATCACTGGATGAATGGC
TTAAAAAAGTTGATATACATTGATGTGATTTTCATCTATGTGTAAGAGCAAAGGGTTTTGTTCTCAGAAA
AATGGATGGAACTGTAAAATACAGTATATTAAGTGAAACAAGCCAGACTCAAACAGATGATTGCAAAATT
TAGATTTTAATAAGGGATATTATGTGAAATTGGGCATTTAGGAAAAGGAAGGGGAGCAGCAGGGTGTGTG
TGTGTGTATGTGTGTGTGTGTGTGTGTGAGTGTGTGTGTGTGTGTGAGTGTGTGTGTGTGTGCAGGTGGA
AATGGTGGTGAGTTGTGAGAAAGAAGATGGCTAATGTACAGTATAAACCTGTACTAGGAGTCACATGCAA
GCCCACTGACTTGTACATTTAAAGAATATCGATATAAGAGAGCTGAGTCTAAAACAATGTTTTGATTAAA
TTGGGGGTTTATGCTTTAGAGATACCATAAAGTTTATTCATATTTTCCTTCCCACTGGGCTCTTGCTGTT
GCGAGCTTGATACTTGTGACAGGATATGGCAATGAGCTTTGGTTTCTGTACCTCATTAATAACCCGGAAT
TCATGTCATTCAGTGAGGCTACCGTGGGGAAGGAGGTAGTTAGAGATCTTAAGGGTACACCACGTGGGAA
GAATAATACCCACCCCCACTATAGATTTCCAAATATTCACCATCATCTCTGGTTTGAATGTGATCACCCA
ACATTTATTTTCTGAAGATTAATCCCCAGTGGGAATGTAGTTGTGAAGAATTGATTAGGTTAAGAGGGAT
GCAACCTACAAATAAAGATCCATTAATGATGCTATTGTGGAAAAAGGTTAAATTATGAAAAAGGAGTTTG
GCTCCCTCTCTTTTATTCCTAGCCCCCTGGATCCCTTCTGTGGTGACAACATTTCACAAGAACTCCTTCC
TCTGCCGATGGTCTCTTCATCTTGTATTTACAGGTTTCTGAATCATAATAATACAGAATCTGTGTCATTA
TACACTAGCCAATCAGTGCCATTCTGTTTGTCCATAAAAGCATGAACATGCCTCAGAATTGTGAGCAGCT
GGGTCATATGGGAAAGCATAGCTGGCAGAGAGGACTAGGTTGTTAGTGCTGACTGAAGACAAGATGGTTT
CAGGTTTAGCATGAGTGCTCTTTGTTAAAGAAACAGCACAGAGGAAGAGTGTAGATTGGAAAGTTGCAGC
TTAGAATGGACTCAGACATCTACTGTTGGCCTTTCGTGGACAAGGAGCCATTAGGAAAAGGGAAAGATCA
CTAGGGATAGCTTCAGCCACTGCTTTTGTCTAGCAGAACCCTTTTTAGAATCCTATCTTCGAGGATGTGA
AAGAAAACTGCCTGGAGTCACTTGATACATCAGTAACCATCAAGAGTGTGTACACTATTATAGAGGGACC
CAGGAAAAAGCCTGATCTTGGAAGATCCTTTGCCTTCAAGAGAGGAGACTCCTCCCCACCAACACTGGGA
AACCCATCTACGTCGGTAAGGGCATTCCACTAAGTCCAGATCAGTGGTCCTTAATCCTTGGATTGAGACC
GCTTTGGGAGCTCAAATTGCCCTTGCACAGGAGTCACATATCATATATGCTGTATTCCAGATATTTACAT
TACAACTCATAACTATAGCAAAATTAAAGTTATGAAGTAGCAATGAAATAATGTTACAGTTGGTGGAGCT
GTATTAAAAGGTTGTGTTAGGAAGGTTGGAAACCACTCTTCCTGACCCGTCTAAAATATGTCTGTTGGTA
TGAACTGGAGTTATAATCCCTTTTATTCAATCAGGCAAACCCAAAAAAAAAAAAAACAATATACCACCAA
AAGTTTATGAAGGATACACAGCCACTGTACCCACAGTGTCAGGACTACTGACATCTAGACAAGTGGTGTC
AAAATGGAAATCACGTCACACCATGACAATCCCCCTAAATGAAAAGCAGAGGAGAAAAACCAGTTCCCTG
GTGGTGACACCAAGAGAAAACCATTGTCAGAATTGTCAACAAGGATTTTAAAGCCAGGATTCAAGCGTCG
TCAATGAGAAACCTACAAAACAGGCAGAAGGGGTTGGTGAGATGGCCTACTGCATAGGAACACTGGTTGC
TCTTACAGAGGATCAGGGTTCAGAGGATCTGATAGACTCTTTGGTCAAAACACACACACACACACACACA
CACACACACACACACACACACACACCATAGAGAAAAATTAAAAAAACAAATTAAAAAGAGAAGGAGCCAG
GTATGTCCCTTTAATCCCAGTACTCAGAAGTAAGGTGATTTCTGTGAGTTCAATGCCTACCAGGTTAATA
AAGTGAGTTTCAGGCCAGCCCTACCTACATAATGAAACTCAGTGTCAAAATAAAACACAAAAGAGTGTTT
TATTTATTTCTGATAATGTATGCAACAGAGAAACTATTTCTACAGAGAAAGACCTTATTGTTGAGAGAAT
CAGTGGGCATGAAGGATACCCCAATTCTTTATGTCACTACTCCATCAAAGCCTTACCAGGAAGCAAGAAT
GTGTCCAGCTAAAAATGAAGCAGGGCAATTATGAGTAAAGCTGTGGACACACATCAGCCCATCAGCAACA
GAGGCAGGCAGAAACCAGCTAGGATGAGATGGCTTCACCAGGCAATGTCTCTGAACTAACAGTCCCTAGT
AGCACCAGGTTGTTCTTTTCCTTCAAGTACCCCTGGACTTTTCAGACACTCAGAAACCATAGAACAAAGT
GTGGAAAATGCCTAAGAAAAGATGTGTTTTTGGGACATATATGTTTATACAGGTTTCATGTAGCCCAGGC
TGGCCTCAAACACACTATGCACCCAAGATGATTTTGAAGTCTTGATTCTTCTCCTGGTAAAGGGACTATG
GGCATGTACCACCACACCACTGTAGGTGGAGACCAGAGCTGTGTGAGAGCCAAGTGAGCACTCTGTCCAC
TGAGCTGCATCTCCAGCCCCTAGGGATGTGTTCTGCTAATACAACAAAACTAAAATAGAAGTCTTCAATG
AGAGACAACAGGAGTCTCCCAGTCTAGAAACATTAAATTACACATTCACAAGTAATACATATGTCAAGAA
ATAATTAAATTATGTAACAGTAAGAAAAAAAGAAGAAGATAGGAAACATACTATCAAAATATGTAAGACA
TAACTATGACGGTGCTAAGAGGAAACTTTATTTAAAACAATTATTCTTAGATTAGAAACAAAGACCAGCA
ACCTAAATTTTTATCTACACTAGAAAATAAGAAAATAATTAATTCAATGAAAAAAATAATTGTTAAAATG
AACCCCAAAACACTAAAAATAAGAAATTAACAAAAAAAGACAATGAAACACAATTTGTTTTCTTTTTTAA
AGCATTGAATGGTATTTCATCATCTCAATTAGACCTAGATAGAAAGTATAAGGTCCATTCTCTTTGGCAA
TTTTAAAAACAAAAAGTAATTGTCGTGTTTTAGAGTTTATGCAGAACACTGAACCTGGTACGACAGACAA
AAATTAAAAAAATATTCATCGTATAATCCCTTTTTAATGACAGTGTTTATTCTCTACCTGTCTCTCCTAT
AATCTGTTTAATATCAGACAAGATTTCCAGGGTTGCCATATGGAGATAATGCACTGTTGAAATGGAAGCA
CAGCATTGTATTCCCAAAACAGAATGTGGTTTAGAACATCATTGTTTTTATCATGAGGAAACTAGCACAA
GATTCAAGCCCAGTCTCCCGAGGCGTTGTCTCATCTTAGAGCCATTTCTTCAGACAGCACTTTCCATGTG
TCATATTTTTCTTCAACAATCGAAACGGACTTGTTTGCTGCACTGTTTTGTTTGCCATGCTGCTTGGGAA
ATCCTGGACCATCAGACATGACGAAAGTTCTCCTCCACAACCCCAAACTACAGCACTGGAATTGGTGTAC
CGGAAATAGAAGAGACAGAAACCAAAAAAGAAAAAAAAACTGTTGTTGTTTGGAGAAGAGTCATGTAAGT
AGGCCAAGCAGACCTTGGACTTTCTATGTAGCCCAGGTTGTCCTTGGACTTACTATGTAGCCCAGGCTGG
ATTTGAACTTGTGATCTTTGCGAGTATTGAGAATATAGGTATGCACTACCACACTCAGCTTTGTATCTGT
TATTATAATTGACACAGCTGTGGCCCCTCATTTGCCAGCCTCCTTCAACATCAACAACAGCATCCACAAT
CACCTACTAGAATAATCCCATCCTTTAACTCATCTGTTAAGGTAAGACTTTACAGAACAAAGAGTCAGCA
GGGTCCTCCTCCTTATTAGGACACATTTGTTTGTGGGATTTGAGTGATTGTTTGAGTGAGCCAGTCATAC
CTTAACCTGGTTCTGATATTATGACCAAGACAAAATAAATAAGAAAACAAAAGTAAAGGAGATGGGCCCA
ACACCGGGACTTGAACCTTAGCAGTTGAGGAGATGGCTCACAGGTCTCAGGTAAATGATGAGTAGGCTTT
GTTGCTCACATAGAATCCCAGTCCAGGGAGGAAGAGTTAGGGCAGATACCAAGGGCAAGATAGCTGTCAA
GTGTAGTCATATTGGAGAACTCTGGTTTTGACTGAGAAATGCTGCTTCAATGAATAAGGTAGAAGAGAAA
TGTATTAGTCCATACTTTATACACTGCACTTGTATGCATGTACACACACACACACACACACACACACACA
CACACACACACACACACACACACACAGACTCACACACACACACACACACACACGAACAAAACAAAAAACT
TTGGTCTTAAGGCATTGTCTCCACTGTATTCGCACATAGTAGGAGGTGGCGATCTAAATAAGTGTTCCTT
TCCATCCCCATAAAGACCAACATAATTATGAACCCTCAGTAATGGATGTATACAACCTGCTGAGGACAAC
CAGATGATTAGTTTAGTCTCCTCGCTCTCTAACATATTCTGGTGTACCGTTTCAGGAATACTGAGGTGGG
GCTTGGCTGACTTGAGCCTTACTCCCAGTATTGCATCCAAGACAACTTTCAGCTGCCATGTACTGATCCT
TGGAATTCCCTGCCAAGGTACCGTGACTTGCATTGCTCACGAGGCCATGCCATGAAGCCAGAGAAGGTGT
GGATGTCTTACTCTGCCATTTATTACTTTAGAGTAATGGGAAATTAGCTCGAAATTTAAACCTCGCTTCC
CTCATATATAAATGAGCAGGCGAACAATTCCACTTCATCAGATCTACATTAGGAATGAGTTAAAAAAAAC
ACATCAAAACGATTAGTGCCGGGGTTGGGGATTTGGCTCAGTGGTAGAGCATTTGCCTAGGAAGCGCAAG
GCCCTGGGTTCGGTCCCCAGCTCCGAAAAAAAGAACCAAAAAAAATGATTAGTGCCAATGTGTTTTATGA
ATGATAAGCAATATTATTTATATGATTTGTAACACTGGAAATTATGGTAACTGGAACGTAACGGTTTTCA
TTACCTTTGCACAGATGATGCCAGGAAAGCATCTAGAATACAGAAATGCTTCCTTTTTTGCATTATTTCC
AAGAAGCATTTCTTTCTGCTCCAATTATTTTTTTAAAACTTACTTTCCACTCCATCTCCCCTTAGGTGAT
TAGGTTAGAACCGGGTTTGGTGAGAGGGGTTATAAAATGTTGTGTTACAGAATATATTTACAAAATCGAC
TGTTGAGTTCAAATGGAGGCACCCTCCATGGAAAAGCCAAGCTCCTCCTGAAGATATTTATTTCTTTTCT
TTTTTTATTTTCATTGATTTCTAGTCTAGTCATTGATGGCTATTCTAGGAAGAATCAACCTCGGTTGAGG
AGATTCCTCCGTCAGATTGGCCATGACTACGTCTAGGTGGAATTTCCTTGACTGTTAACTGATGTTGGAG
TGCCTGGTCTACTGTTGGCAGCACTGCCCTATGCAGGTGGGTCTGGACTCTGTAAAAGTAGTTGAATGTG
AGCTTAGAAGAAAGCCACTGAGCACTCTCTGTAGCTGTAGCTTCTGTTTCACAATCCTGTCTTGGTTTTC
CTTGATGATGGGCTGGAACAGATCAAATGAAACAAAGATTTCTCTTCCCAAGTTGGCTCTGGTGAGTGTA
TCATCAGAGCAACAGAAAACCAAAATTAAGCAAAAATCACAGTGCCAGATGTGGGATGTCTTCCTGAAAG
TTGCTGACCAGCGAGATCACAAAAGCCCTAACAACTTTACAGGCTGTTGCCATTGTTCTTTGTAGGCCTC
CAGAACTTGATGGTAAGACACTATTTCTGAAGGTACTGAATCCTTTTGTTCACAGGTCACAGAAGGGTAA
ATGTGAAGTTGAGGTGGAATCATCCTCTATAATGGATAGCCTTCATGGTTCAAGAAAGTGCTATGTATGC
TTCTAGGGGAGAAAATCATCTACGACCTTAATCGGGGGTGAATCATTCAAGGTAAAATGTCAGGCAAGAT
GTGCCCATAATGTGTTAGTGGCATCACAGTCATGGGAGTAACCGGTGGCTTTCCAATTTGATACAAGGCA
TATTCAACACGAGGTTCTGTAAAGTCGTCAATAACCTATATTTAGGGTGATATAGGCCCTATGAAAGAAT
CTAATGCTAAATACATTGTCGAACTTCCTTCCAAATATCCATATTTGTATCTACAGATCAGCGTTGCACT
CAGCTCTCATAAGAGAAGAAGCCTCTGACTACCATGGGCAGAGTCGTACAACTGGACAAAGTGTTGGGAA
TCAGTGGTGTTGAACTAATCATGTGGATATAGGTCAGCTAAGTCTTCTCCTCAACAGCTCAGAGAACATC
ATGAGAGAGTGGGTGAAAGGAATATATGAACCAGAAGATGGGGAAGTGGACAGCAAAAGGATATTTTTTA
GATTGTACCTAGTCATTGAACTCTTAAACTTATTGTGGCTATGGTCATGGGCACAAGAATAGGCCACTCA
ACACTTCATTACAGATGGGAGAGGACATAAAGACCCTCCCCTCCTTTGGCAATCAACATTTATTGGACAG
CTATACCTGCTTTTCTTCCCTAAGTTTCTTGTGGCTTCTGTATATGGATCTTTTATACAGATACATAAAA
GCAAGGGAAACACCTGTATATGGAATTTAAAACAAGGAAAGAAAGAAAGAAAGAAAGAAAGAAAGAAAGA
AAGAAAGAAAGAAAGAAAGAAAGAAAGAAAGAAAGCTGAACACACTCCAGGTCTGCAATGTGACCATCAC
ACTCGAGTTGCTCTGCTTTCCCCATCATGATGGATAGTACCAACTAAAACAATGGCTCAAAATAAACACT
TCCTGTCTCTTTTTTATTGGAATTTTATGTATTTAAATTTCAAATGTTATCCCCTTTCCTGGATCCCCTC
TCTCCCCTTCTCTCTCCCCCTGCTTCAGTGATGATGCTTTTCTTCCCACCCACTCCCATCTCAACACCCT
GGCATTCCACCACATTTGGGAAATGAGCCTTCAGAGGAACAAGGGCTTCACCTCCTATTGATGACAGACA
ATGCCATCCTCTGCTATATATGTGGCTGGAGCCATAGGACCCTCCATGTGTACCCTTCGGTTGGTGGATT
AGTCACTGGGAGCTCTGGGAGGTGGGGGTCTGGTTGGTTGATATTGTTGCTCTTCCCATGGGGTTGCAAA
CCCCTTCAGCTCCTCCAGTCCATTCTTTAACTCCTCCTCCATTGGGGTCCTGTTCCTCAGTCTAATGATT
AGCTGTAAGCATCCTCATCTGTATCAGTAAGGCTCTGGCGAAGCCTCTCAGGAGACATCCATATCCGACT
CCTCTCAACAAGCACTCCTGTCTTCGTTAAGTTTTTGCTTTGTATTTTGTCATAGCGAAAACAAGAAGAA
TCGATATGCTCCCTCTTCATGTCAGGGCCATGTGAATTAGAGTCAGTGCTTCACTAAGCCCTGTAGGGTT
CTCTTGGCTCCATCCACAGAGCCTGGAGAGGGCATGGACCCTCAAACAGACCTGGTGTGGCCATGGTCAG
CATTGATGATCTATTCTCTTTGTGAGAAACAATACTACATAACATTGATAAATACAATCAAGGAGAGTGT
CACAGGTAGCTATCATAGATTTTTTTTTGTATACTTATTCTCAGCAGCCCCCATTGATATTATGAGGATG
CTCTTCCTCCCATCCACTCCCACCTCAACACCCTGGCATTCCCCCACGCTGGGGAAATGAACCTTCACAG
GACGAAGGTATTCTCCTCCTATTGATGCCAGACAATGACATCCTCTGCTATATATGTGGCTGGAGCCATG
GGACCCACCATGTGTCCTGTCATTATCCCTCCAATCATGAGTTATGGGCTGTCATGCTGGTAATTTCACA
GCAGGCACTGCTTCCCACAAAAATATCTCCCAAGCTTGCATTTAATCCCAGGTTACTGGCATGCTGGAAA
TACTGTATTTTGTTTATTTGGCCCATAGCTAGACATTTTTTCTTGGACTATAATTAAGTGATCTACCTTC
CTAATGCTGCCACCCTTTAACACTGTTCCTATGTTGTTACGTCTCTTGATGAAAAAATTATTCTTGTTGC
TTCTTCATTATTGTAATTTCACTTCTGTAATGAATCGTAGTAGGTAATCACTTTGGAGACTGAAGTTTCT
CACAGGGATCGTGACACACAAAGGTTGTGAACTGCAGATATAACAGGTTGAGGGCAAGATATATTTGAAG
GACAAACTGTGGAAGACAACCACCAGCCCTGGGTCCTAAGCCCATCGCTTTATGGACCTAGCTCACCTCT
GTACCTCCTTAAATATGGAGTGATGGGCGGAGCGTTTGTCACTTTGAATAAAACAAACCTTAACAGAGAC
ACACGATGGTTCGTTGTTGCTACCATTTTGTAATTTCCTGCCCCAAAAACTCACATTTTAAACATCATCG
AAAGCCAAGAAAATAGGCACAAAGACCTGTCTGTGTTTGATACGAACCACAATTCATTTTGTTCACCTGG
ACCTCAACTTTAGAAGACTGCAAGCATTATCCATTTGAGAAATCCACTTCCTGCTCATGTTTTGTTGAAG
AAATATAAATCAAGCTAAATAGAAAAATAGAGATGGAGTGTACAGGACAGGTTGGGGGTTTAGAGATCTT
AAGGAATGCTAGCACAAAGTGAGGTATGTCAACATACCTCAGCTGACTCATAAGCAAACAGGTGAGGACC
ATAGGAAGCCTTGGGCATGAACAGGGATGAAGGTGTCTTTCCAAGGCAGAGAGACAGAGCAGACCATCCT
TCCTTGGTCTAGTTGATGTGAGGAAGCTAGATGTTCTCCACCTAAGTCAACCCACACTGAGCCAGTTCAT
GAAGTTCTGGACACGTCACTCTCCAGGACCTGAGTTGAAATGCAGCTGCCCCCCAACCCCCATAGGAACA
AGCACTTGTTATAAGGAGAGGTGCTTGAAGACTTCATTCTTTGAAGCCATCTTCTCTGAAGGGCAGGTCT
CCAATTCCTTACCAAGAAAGGCATCATGTCTTCAACCTTGTTGACTTTCCAAATCTGCCAACTCTGTGAA
GACCCATCTCGAAGGTCTTGGCCAGGGCATCTGGCTTCCTGAACTGATGTCTCCAACAGGTTTCCTCAAG
TCTCAGTTTAGCAGTTTTCTACGGATTACTTGTGCCTTATCTAGAGTGGAAACAGGGAATGAATTCTGGC
TTAACTGAGTCCCTGGAGGTAGTAGAGGCATATAGAGAGCAGTGAAGGTATTATAAACATGAAAGTGCTA
ATCCATTCTTCGGGTGCGAACTTCTCTAATTATTTATACATTTTTTAAATCATTTAATGAAGTTAGTCAA
TATCGCAGACAGGATGAATGTCTGGCTTATGCACCAGCCTCTCTTTTCATCCTAACACCTGGCTTCTCAG
GCTGTGATATCCATTGGAAGAAGAGTCATTTCAGATGTAAGTGGTTATAATGAAGGCCACACTGGAATGT
GCTAGGTCCCAAAACAAATATGATCATTTACCCTATCAGAATAGAAGTGTTAGTGGGCTGAATGGCAGGC
AGGATGAATAGGACCCGATGTCAGGCTGTGGTTGACTAGGAGATGGTTTTATTTCCCAACAACGAGTTTG
GGCTTTTGCCTGAGGTTCTAGTAAGCACTGGAGAAATTTTATCTGGGATTTCCTTTCATGGATCCCTCAA
GATGATACCCTGTGGATGTACAGAGGAGGATCTAGAGGAGGCTGCAAGGGCTGTCAGCTCAGGCAATACC
GAAAGATGTTGCCTTTGCAGAAGGCACATGCTGCAGAGTGCAGGCCAGCTGAGACAGTGACTGAGGCAGT
TAGAGCAGTGTCCCTCTTTGCATCAGAGCACCCCCCCATATCCTTCTGCCATGCCAGACTTATATATTCA
ACAGACCGTCAAAACCCAGTCTGAGTGAAGGTAAACCATTGCACTAAGAAACGAATACTGCATAGTACAA
GACACAATGGATGCTAAGATGTTTCACAAATGATGGGAAACTGAAATAATGTCAGTTAAGATGATTTGCA
TTCCCCTCAGAGGACCTGGGTTCAGTTCCCAGCAACTATATCATATGGTCCCCAACTCTAGGTCACTGCA
CATGACTGTACATACATACATACATACATACATACATACATACATATATATACATGTATTACACACATAC
ATACTATACACATACTACATACATACGACATATATATTATGCCAGTGGGTTACTCAGTAATCTACTATCC
TTGGTCACTCGATTACTCATGCCCTAAGGAACCGTCAGAGGAAGTGGAACAGTCCATTTCTTCTTCTCTG
TCAGTTCCCTTCTGGGATTTGGGCCCTCTTACTGACTGAACCCTTCATATGATTTTTTAATTTCTGAAGG
ATTTATGTAACACGAGCATCAGATTTTTTGAATCTATTGTCTTCCTAGGGTTTTGAGCACCTGAACTTGT
GCCGAGTACATCTAAGTAATCCCGGAGGTGGAATGTCGATCGGGTCTCTGCTGTTCAAGTGCTTCCCCTC
TTGGGGTTGGATGTTATAATCCGGTTGGGATACACTGAAGGCATTCTCAAGTGGCAGAGGCTGGGAACCC
TCAAGGTCTTCCCCCTTTGGAGTCTGCTGTTATACTCCGCTTGGGGGACACTGAATGGGCTTCCAGTATG
TGGAGGCTGAGAATCCACATATGTTACTACACATATAGTACGTAATGGGAGTGATATATAGAAATAAAAA
CATCACCTATGCAGCCACAATCATCTATTATCCCCATGATGAAACCAAATACTAGGAAGAGAAGATGGTA
CAGACACATTGCAGGATAGATCAGCATCATTCAAAATGAAGATTGAGCTGGAAAGTGCTTTGAACTAAGT
ATAGTTATGAGTAATGTAAATAAGCTTAATGTTTTGAGAACTAGTTTACCTGTTATGGTTGCCTTATCCC
TTCTTAATTTGGGCAGACACATTTCTGCTCTGTGGAATGAGACAGTCTCCACCTCCTCTGTCCTCACATA
TTTCAATTTGTCACTTGTTCCACAGTACATCCATATACTTGCCGATGAATTTTTCTTCTTGGAAATTCGA
AATGTTCATATTTCCTGACTTCGGAGAGAGGGTTAAAAGCAAACGGGAAGTGAGTGACATACCATAACTT
TTCTGTATTATTATCAAAACGGGTTTTTTTCAGGGATGGGATACTTTAGGTGAGAAGAAAGGAAAGGTTC
TGCTTTATTTGAAATATTTTCTTACCTCATTCTTTGCTCCTGTAAAGGGCCCAGCCTTATCTGTCAAGCG
TGGCCATGTTCCTGTCACTACTCCACTGCGCCTCTCATGCAGTTCTTAATTCTAGATCCTGTTTGCCACT
CTAGGTTTCATCTTGCACAGATTCACCTCATTTCCCTGTGATCCTGCTCTGAAACATACGCAAGTTTTTT
TTTTTTGTTTCATTTTCAAATTTTTATATGTTTATGTTAATTTTTGTTTAACCAGTTTTATGGAAGCCTT
AGAGGGGAATTATTCATGGATGTCTGTTTTGATTGGAATGAAAAAAAATGGAAAAAAAAATCTTTTTTTA
AGTTTACATGACATTTTCATTTCTAAGTATTTCTTTTATATAAACCCACCAGGCTAGTTTAACTCCTGTC
TTGTAATGAATTCTTTCTTCCCATTGCTACTTGAATACTGCCTCATAGGACTTACTGCAGAACCTTAAAT
GCTTTCATACATGAGGAAGGAGTTGATATTTCTACACTTTTCTAACCCTTTTTTAGATGTATCTTCCTAC
TCTCTTGAGCTATTTGAATTAATTTGGATCACTGTACTGAATAGTATAGTACTTTAGTGCTTGGGCCTTG
AAAATATCTGTTATTATTGCCTTGTCATAATTATACAGCTCAGGGTTGGGCCTAGTTTCTTTTTGGAACT
TTAGTCCAATAAATTTGTGAATTTGGAATAAACCTAGACAGCAGCTATCAATTCTTTCAAATGGTATTTT
AATACATGAGGGCTATAAAAACCTTTAATAAATCATGGAAAAGCAGTCTGAGTTTCCTGTTTCTGTAAAG
TATTTGAAAAACATGAAAGGGAGAAATTCCATGGCCTTCTCACTTTTGTCTTCACATGGGGTGCTCAGAT
GTGACTTTAGTTTTGGTGCCTTTTCTGGTTAGAACATAAAGTTGTTTGTGGTAGTTTGCATTAATGGTTT
TCTTCTATTAATATACTCTTTTCCTATTGTTTTTGTTTTTTGTCTTCATCATTCCAATTAGGGCCATGGT
TCCCCACTTTGTATACATAAAATGTGGGTTCAGTGCAGCTATTATTGTCCTGGGGAACAACCTACAATTT
TGGGAACAAATTTTCACAATTATATAGTTGACCATGGTTTAAAACTCTTCCTTGACTTAAATTTTTTGTA
GCAACATAGTTGTTTACATCTGCTTCAATTATTTGTATTGACCTCCCTACAATCCCATTATGTATCTGTG
TGTAAGGGAAAAGGGATTCTTTAAATTTTCCATGGTATGTTCTTTTATTCTTCCATAAATTATTTCCCAC
CACCACATGAGCACAACACACTACCTGGCATTATTGCATGCTGGGATCATTGGGGAAGGGTGGTGTGAAG
TTCATCACTGTTCTTTTTTTCAGAGATTCTTATTTTAATAAGTAATCCATCCTATTGAAATAGCTAGTTA
ACTCTTGTATTCATCTTCATATATGGCTGCTTCTGTGAATAAAATGAATTTTTCCATTGTTGAACAATAA
TAAAATCCCATAAAGGCATGAATATTCATAAAGAGGGAAAAGTATTCACAAAGAAAAAATGCATTTAAAA
TGGAGAAAATATAAGCAAAATGAGATCAAAGTTATAGTCAGAAGTTATGAAATTAAAAATTTCATTATAG
AATTACAAATTTGTTAGGTCAGGTAATACTAATATATATTAAAACAAACAGGAAAACATTAAATGCAATG
TATGCACAGAGAGTTAACTCAAAATGTAGTACTTAAACCAAGATTGGAATGGAGAGCTCACTCTTGCAAC
TGTAGAGGCAAAAATGGAAGAACTACATCTAGGTTTAACCCAGTCTTTATTGCATAGTGACAATCTATCA
AAAAAGATGATGTTTCAAAAATACCACATAAATAAATCATTGATAATTTAAACAAATACAAATAATAATA
AAATATAGATGAGCAGCCCTAGTCCATGGTGATCTGATAGGATGCATAGGATTACTTCAATATTCTGGTA
TCAATTGAGGCCTGTTATGTGAATGAGTATATGGTCAAATTTGGAGAAGTTACAATGAGGTGCATAGGAA
AAGGTATATTCTCCTGATTTAGGATTAAATGTTAGCTAAATACCTGTTAAATCCATTTGGATTTTTTAAG
TTATTAAAATAACGTATGTTTTTTAAACATATCTGTTTAGTTACAGTTTCCATAAATATTCCGTTGATGA
GAGTGGAGAAGTGAAGTCTCCAACAATTTATTGCGTGTGGTGCAATATTTGCTTTGAGCTATAGTTATGT
TTCCTTTATGAATTTAGGAGTCCTTGCTTTTGAAACATAGTTGTTCAGAATTGAAAGTTCATCTTAGTAT
TATGTTTTCTTTGACAGGTATGTTTCCCTTCCTAGTCATTTTTCATAACTTTTTGTTTTAAGTCAATGTT
GTTCAGTATTAGAAAGGCTACTCCAGTTTGTTCCTTGGGAACATTTGTTTAGAATTTTTCTCCATCCTTT
TACCCTGAGATACTCTGTCTTTATCTCTAAAATGTATTTAATGTATGGAGCAAAATCTTGGATCCTCTTT
ACGTATTCAGTCCATTAGTTTATGTCTTTTAATTTGGGGTATTTTGTCCATTGATGATAAGAGATATTAA
ATGAAATGGACTGTTGCTTCTTGATATTTTTGTTGTTAGAAAAGTAATGACAGTTGTGTGGATATCATCT
TTGGGTTTGTTGAAAGATTAATTCCCTACTTTTTGCTAAGGTGTAGTTTCCCTCCTTGTGTTGGAAGTTT
CCATCTACTATCATGTGTAGGGTTGAAATTGTGGAAAAGATATTGTATACATTTGGCATTGTCATGGAAT
GTCTCGGTTTCTCCATCCATGTAATTGAAAATTTCACCATATATCCTAGCCTGAAGATCCAGAAATGAAT
GCACACACCTATGTTCACTTTGTCTTTGAAAAAGTTGCTAAAACCATGAAATTGAAAAAAGACAATATTA
TCAAGAATTATGGTTCAACTGGATGTCAGCATATAGAAGAATCAATTATCTAAACTCCTGGGGGTGGGAA
CAAATGATCATCTTTTTAGATGCTGATAAAAAATTTAAAAAAAATCAATATTTCTTCAAGTTAGAAGTCT
TGGAAAATATTAGGAATTCAACGCCAATACTTAAACATAGTAAAAGCAATATTAAAAAAAAAAAGTTGCC
AACATCAAACTTACTCGAGAGAAACTTTAGGCAATACCACAAAATTCACGAACTAGAAAAGGTTGCCTAA
TCTCTACTTCCTCCATCAATATAGTTCTGGAAATCTTATTCACAAAAATTAGACAAAAACACGAGGCAAA
CGGAAAAATTTAGAAAGCAAGAAGTTAAAATATCACGATTTTTAGATGATGTGATAGTATATTTTAGTGA
CCCCAAAAATTCCACCAGAGTACTCCTTCAGCTGATAAACAACTTCAACAAAGTGGCTGGATGTAAACTT
AAATCAAACAAATCAGTAGCTTTCTACTTCAAGGATAAACATTTTGAGGAGAAATTAAGGAAATGACAGC
CTTCAAGATAGACACAAAAAATAATAAATACCTCAGGTTGACTCAAAACAAGCAAGTGAAAGTTGTGTAT
GACACAAACTTCAAGTCTCTGAAGAAAAATATTGAAGAAGATCTCAGAAGATGGAATAATTTCCCATGCT
CATGCATGTGCAGGGTTAATATTGTAAAAATGACCATCTTGCCAAAAGCAATCAACCGATTCAAGGCAAT
CTCCATCAAAATTCCAACTCAATTCTTCACAGAGTTAGAAAGAGTAATTTGAAAATTCAGTTGGAATAAC
AAAAACCCCATGATAGAGAAAACATTCATCAACAATATGAGAAATTGTGGGGCAATCACTATCGATGACT
TCAAGCTGTATTAGAGAACAATAATAATAAAAATTGAATGGGAATGGTAAAGAGAGAGTCAGGTAGATCA
ATGTAATATAATTGTAGGCCCAGAAATGAAGGCATACACCTATGGCTACTTGATATTTGACAATGAACCT
AAACCATCCAATGGAACGATAACATTATCCACAAACGGTTCCCATTCGACTGGAGGTTAGCATGTAGAAG
AATGGAAATCAATCAATTCTTATCACACTGTACAAACCTCAGGTCGAAGTGGATCACGGATCTCCACAAG
AAACATAATCTTAAACTAATAGATAAAAGGTGGGGAAAATTTCTGAACTGAACAGCAAAATGTCTGCTCC
AAGATCGAGAATTGACAAATGGAACTTCATAAACCTTTTGTAAGGGATAGGACACTGGAATTTGGAAAAA
GGTAAAATCAATAAGTTAAGAAAAGATCTTTACCAATCTTCCAACTGATAGAGAGCTAAAATCAGTCTAT
ACAAAGACTCAAGGAGTTAGACTCCAGAAAATCAAATAGTCCCTTTCAAAAATGGTGACTAGCACTAAAC
AAAGAATTCTCTACTGTGGAATATCAACATCCTTAGCCATCAGGAAAAGGCAAATCAACAAATTCTGAGG
TTACACAGCACACCACTCAGAGTGGCTAAGATAAGAAATTCACAACAGATTCTGGTAAGGAGGTGGAGAA
AGAGGAACTCTCATCCATTGTTGGTCAGAGTGCAAGCTGGTATAACCATTCTGGAAATCAGTCTGGAATT
TTCTCACAAAGTTGGATATAGTACTACCTGAGGATACCACAATCCCATTTCTTTTATATACACCCAACAG
ATGCTCCAACATATAAGAAGGGCACATGATGCTACAGGTTGAGAGAAACCTTTCTTTTTTATAATAGCCA
GAAGCTAAAAAGGAACCAGATGTCCCTCAACATAGTAATGAATAAATGAAATATAGTACATCTACACATC
TGTGTTCTTCTAAATTATCTAAAACAATGTTTGCATAAAATTCTTAGGATAGACCAAAAATTATCATTCT
CTGTGAGGTAACCCTTTCAGAAAAGAACGCAAATGGTATACATTAAATGTAAGTGTGTATCATCCAAAAA
GTGTGGAATACATAAGAAAGAATTCACAGGTCATGTGAATACAAAGCAGGAAGAAGACCAAATTGCAGAT
GTTACATTACTTCTTAGAAGGGAAAAAATTATTCATGGGAAGAAATTCAAGGATAAAGAGTTAAGCAGGG
ACTGAAGAAAGGGTCAACCAGAGACTGCCCCATGTGGGGATCTGTCCCATATGCAGTCACACAAACCAGT
CACTATTGCTGATGCCATCAAGTCCTTGTTGACAGTTGTCAGGTATGGATATTTCCTGAGAGACTCTGAC
AGGACCCTACTGAGAATGGTGAGGATGAGTGTAGCTAAACACTGGATTGAACAAGGGGGGTTCAATGAAG
TTGTTAGAGAGTATACTTAATGAGCTGAAGGGGTTTGCAAATACCCAGGAAGAACAACAATATCAACCAA
CCATACCTACCAGAAATTAGAGGGATTAAACTACCCACTAGTGAGTACAGATTGAGAGACCCATGAGTCC
AGCCACATATGTGGCAGATGATTGCTCTGTTTAAACTCATTTGAAAGAAAAGCTCTTAATCCTGTGAAGG
CTTGTATCCCCGATGTAGGGTAATGCCAGAGCTTCACACTGAGGTTGAAGTTGATTGGTGGTAATTGGAA
CATTTTCACAGAAGACGGTCAGGGTGTTCTGGGAGAAAAAAAAGGAAATAACATTTGAAATGTAAATACA
TAAAATATTCAGGAAAAATTATTAAATAAAAATGGTATTTTGTCTCATTAAATTAATAATACAGTAATTG
TCATTTGCCATTTCTGATATTGACACAAATATTAGAGTTTGGTACTAATTTCCTTTGGTCTCTTTTGCTG
TCTATATAATATTTCCCTTTTTGTTATGATTTATTTAAAAAATGTATTTTACAATTTAAAGGAATATAGA
ATGAAAAAATTATTGAATAATTGGTGACTTCCCTTTACTAAAAGTTGAACAACTCCTTGTAGAAACTTTA
ATGGACAATATCATAATAAGTTTATAGAAATTGTATATGAAATATTTTTTGTTAATAGCCACAGTCAGGA
CATGCTTCTTATATTTAGGCACTATGGTATTTGATTTCGGGAAAAAAATCAATGATCTTAGATTTTATAA
TAATGTACATAAGTCATTTATGCATAAAATTTGTTCACAGGAGAAAGTTATCAACAAATACATATATACA
ATGTAGCACACTTTTCTAATATAAATAGAGCAAATTAAATATATATATATATATATATATATATATTTAT
GGACCAAAGATGAACAATCATGTTAAAAGGAAGATATAACATTGAATGTACCTACATTTGAAGTTGAGAT
GATACATGCTTCCATATATTTCTTTCTAGACACCTAATAAGATAAAATTAGCATTGGAAAAAGCTGAAAC
TGCAATTAGAAGGCTTAATCTAGTATACATATCTAAACAGTGCTTTGAAAAAATATACAGAACATATTTT
CATGTATATAAGTATATATACATTACACACACACACATATAGATATATAAAGTTTATATATAAAGTATAT
ACAGAAATTCTCAGTGTCCATAAATTATCATTATTACTCAAGCAATATCCAGGTCATATTAGAGTTGAAT
TATCAAACACAAACACACATATACACACTCAAACACAAAGTTACCTAAAAATTTAAACATATTATCATAT
CTTATTCATTCAGATAAATCTAATGAAAACGGATAAATTAAATTTACAAAAAAAAATATTCTCCTAAGAG
TATACTTTCTAGCATATAAAATATTGCCTTATGATATGGGGTAAATCTACCCAAAGGAATAATACTCAGC
TATCAAAAACAATGACTTTATGTAATTCATAGTCAAATGTAGGGAACTGGAATCATCCTGAGTGAGATAA
ACACAACCACATTAAAACACACATGGTATGCTCTCATTGATAAGTGTCTATTAGCCCAAATGATTGAATT
ACCCTAGATGCATAGAACACATGGAACTCAAAACCGATGATCAAAATGTGAATGCTTCATACATTCTTTA
AAAGGGGAACAAGAATACCCTTGGCAGGGAATTGGGAGCCAAAGATTAAAGCAGAGAAAGAAGGAACATC
CATTCATAGCCTGCCCCACATGTGGGTCATACATATACAGCGACCCAATTAGACAATATGGATGACGCAA
AGAATTGCAGGCTGACAGGAACCGGATGTAGATTTCTCCTGAGAGACACAGCCAGAATACAGCAAATACA
GAGGCGAATGCCAGCAGCAAACCACTGAACTGAGAACAGGACGCCCGTTGAATGAATCAGAGAAAGGACT
GGAAGAGCTTGAAGGGTCTCGAGACACCTTATGAACAACAAGGCCAACCACCTAGAGCTTCCAGGGACTA
AGCCACTACCCAAAGACTATGCATGGACTGACCCTGAGATCCAACCTCATAGGTAGCAATGAATAACCTA
GTAACAGGACCAGTGGAAGAGGAAGCCCATGGTCCTGCTAAGACTGAACCCCCAGTGAACTTGATTGCTG
TGGAAAGGGCGGTAATGGGGGGAGGATGGAGAGGGGAACACCCCCCCAAAAAGAAGAAAAAATAAGAAAT
ACATTTAAATGAAAATTCTATACTGACAATTAAACAGAAAATCTTCTAGATTTTTATAAAAAACTAATGA
ACAATAAATATACTTACAAAAAAAAGAAATACATTTAAATGAAAATTCTATACTTACAATTAAACAGAAA
CTCTTCTAGATTTTTTTAAAAAACTAATGAACAATAAATATACTTACGAAAAAAAAGAAAAAAGAAAAAG
AAAAAAAAATATGGGCAATTGCATTCTAAACACGAGTATGCAATTGTATCTAAAACAATTGTACTTTTTG
GATGCAGGATAAATAAACCTGTTTTCTTATACAAACTGATAGACTGTATATTATTGATGTGGGACAGTTA
ATGGTTAGCGTTATTTCTTTCTTTCATTCTTTTTTTTTTTTTTTTTTTTTTTTGGATCTGGGGACCGAAC
CCAGGTTGTTGCACTTGCTAGACAAGCGCTCTACCACTAAGGCAAATCCCCAAACACTATGCTTAGCTTT
ATTAATGAGGAGTATTTATGGGTCTTTTTTATTTTGTTGTTTCCACATACTTTTTCCCTCTTCCGATGAA
TTACTACAGGTTTATTTACCATTTCTTTCCTCTTGATAATATCCATTATTTTCAGAATGCAGTTTCCTAT
TTTTAGATAAGATTGCTGAAGAGACATGGCTTCCTGGTGATTATGCTATGTAAAGTTTCTCCTCTTTTGT
TGAAGTGAATGATAAATTTGCTCAGTAATAAATTTTAGGCTAGTATCTGTAATCTTTGAAAACGTGTTGA
AATGTGATCCAAGCACATTTATAGTTTAGAATATCCATTGAAAAATCAGGTGTTAGTCTCATGTGATCAG
TTTACGTGTGACTTAGTCTTTTTCCTTCACAGTTTTTGTATTTTTATATCTCTGTTCAGTTTGACTTTGA
TGATTATGATGATTTTGATAATGATGATGATGTTTAGTTTATTTTTATTATTATTTACTATTATAATTAT
TATAATTATTATTTTTTCACTTTTATTATAATATATTATATTATTAATATTTATTATTATTATGTGTCTA
CTTTATATTTTCTATGATTCTAGTACTTTAACAGGTATCTCTCTCTGGTTTGGGGAATATTGTTCCCAGA
AAATCACATACAAATAGTTATTGTAGCTGATTTTATTCTCATACTTCTCATAGTGTCCTGAACTTATGAA
TAAGGGACCCTGCCTCAGTTGGTTCTGATTGGAAAATAGACATATTGATAGCCAGTGTCTTGGCAGGGCA
GACAGAGCAGGAGTTTCAGAATGCTTAAACGAAGGTCAAGAGAGGAAGATGCATGGAGATTCTCCAGGAC
AGACTTTCAGGACAGAGAAGCAGCTGACATAGAAGAGCATGAGAATAAGCAAACCCAGGAGAGCTGCCCA
ATGGTGTCCAGGGCAAGAAAGATGGGATATAGATTTTAGCAAATAATAACGTGTGAATATCAGGGTGGGA
TAGTTTAGCCACATGGAGGTTAGAAGTGGCCTTGCCATTGAGCTGTTAAAGCCATAGAAAAAAATAAAGG
CTCTATGTGTGTGGTCTCCATCCATAAGAACTCTATCCCTATCCACTTCAGCTGCCCTGTCTTCTTCCAA
GGTGTTTTCCCCTCCACAAAAAACATCCCCTTGTTCCCTCCTCAGGATGACATTCTATTTACTAGAAGGT
CCAGCCTTGGATGACCAAGGGCTTCTCCCATTGGTATAGAACATGGTCATGCTTTGCTACATATGCAGCT
AGAGCCACCATTCGGTCCATGTGCAGTCTTAAGGAAGTGCTTTATTCCCATGAAGCTCTGGTTTGTGACC
ACTGTTGTCCTTACTGGGTTGAAAGGCACTTCCAACTCCTTTAATACTTTCTCTATCTTCTCCAAAGGTG
AACCTGTTCTAAGTTCAATGGTTGACTGGAAGCATCATCCTCGGTATTTGCCATAATCTGGAAGAGCCTC
TCAGGAGACAGCTATATCAGGCTCCTGTAAGCATGCACTTGTTGGCATCAGCAATATTGTTTAGGTTTGG
AGGCTGTATGTATGTGGGCTGGATCCCCAGGTGGTAAAGGCTCAGAATGGCTATTCCTTCAATCTCGGTT
CTAAACTTACTCTATATCAAGTCCTATGAATATTTTTGTTTCCCCTTTTAATAAAGACCATCCTCACTTG
GTTCATCTTTCTTCTTGAACTTAAAGCGGTATGTGAATTGTATGTTGCATAATTCAAGGTTTTGGGGTAG
TGTGTGTGTGTGTGTGTGTGTGTGTGTGTGATTTGGTTGACTCATTCAGGATGGTATTTTATAGTTTCCT
TCATTTGCTTATGAATTTCATGATGTCATTGTATTGATTACTGAATTGCACTCAATTATGTAGATGAACC
ACATTTTCTATATCCATTCATGTAGTCAAATCACATGGGTTCTTCCTAGATTCTGGCTACCATGAATACA
GCTGCTATAACATAGTACAAAACGTGTCCTAGTTATATGTTGGGGCATCATTTGGGAATATGCCCACGAG
TGGGATATTTAAGTCCTCAGCATATACTATGTTCAGAGGAAAGTCCGGAGTAATTTCCGGAATATTGTTC
CTCATTTTAATCCCAACAATAATGGAGGAGTCTTCCTCTTTCTCCACATTGTGACCAGCATCTGCTGTTA
ACTGAATTTTTTATCTTAGCCATTCTGCCTTGTGTATCTTTTGATTTGCATTACCTTGATGAACAATGAC
ATTGAACTTTTCTTTATGTATTTCTCAGCCATTCAAAATTCTTCTCCTGAAAATTATTTGTTTAGATCTG
TACCCCTTTTAAAATAGGGTTATTTGACTTTCTGGAGTATAACTTCTTGAGTTTTTTGTACATACTGATT
ATTAATTCTCTTTCAGATATAGGATAGCAAAGATCTTTTTACAAGATATTAGTTGCCATTTTGTTATAAT
GACAGTGTTCCTTGCCTTACAGACACTTTGCATTTTACAAGGTCCAATCAGTCAACTCTTCAACGAAAAG
AATAAGCCACTGGTTTGATGTTCTGTTCAAGAACTTTTCCATTGTTATCATGTGTTCAAGCATTTCCCCA
CTTTTTCTTCTATTGGTTTGTGTATATCTCTTTTTTCTGGATGCCCTTAATCAACTTGGACTTCAGCTTT
GTACAGCGTGATAAGAATGGATGGATTTACATTCATTTACTTTCTGATATCTAGATGAACTAACACAGGT
GTTCTACTTGCCTGTCTCTGTACCTGTACCATATAATTTTTATCTCTATTGCTGGGTATTCAACTTGAGT
TTAGGGATGTTGATTTCCACAGAATTTCTATTATTTTGAGAATAGTTTCCACTTCCTTGTTTTTTTTTTC
TTTTTCTAAATGAACTTGCATATTTCTCTTTCTAACTGTATAAAGAATTTTGTTGAGATTTTCTTGGGGA
TTCCATTGAATATGTACAATGCTTTTGGCAAAGGGCCATTTTTGCTATTTCATTAGTGCCAGTCCTTGAA
TATGAAAAGTCTTTACATCTTCTGAAATTTTCTTGTTTTAGAGAAATTAAGTTCTTTTCATACGGCGCTT
TCCCTTGCCTAGTTTGAGTTATGCAGAGGTATATTTTGTTATTTGTGATTATTGTGAAGAGTGTAATTTG
CCTAGTTTCTTTCTTGGTCTGTTTATTCATGGAAGGTTACTGATATGTTTGAGTTAATTCTACATCCAGG
ACTTTTCTGAAGCTGTTTATCACGTGCAGTAGTTCTCTGGTGGAAATTATGGAGTCACTTAAGTATACTA
TCATATCACCTGCAAATAGTGATATATTGATCTCTTCTTTTAATATTTGTATCCCTTTGTCCTCCTTTTG
TTGTCTAATTGGTCAGGCTAGCACATTGAGTACTATATTGAATAAGTAGGGAGAGAATGAATAGCCTTGT
CTAGTCCCTGATTTTAGAGGGAGAGCTTAAATTTTCTCTTCATTTAGTTTGATTTTTGGCTGCTGGTTTG
CTGTACATTACGTTACTGTTGTTGAGTATGGGCCTTGAATTCCTATCATTGTAAGATTTTGGCTATGAAG
GGGTGTTTTATTTTGTCAAATGCTTTCGCAGCATCTAGTGAGATGAAAATGTTTTTTTTTTCTTTCTGTT
CGATTATGTAGTGGAATATGTTGATGGAATTCCATATTGAACTATCCTTGCATTCCTGTTAAGAAGTCTC
CTTTAGAGTGATGGATGATCATTTTGATGTGTTCATGGATTTGGTTTCCAATGATTTGATTGACTATTTT
TCGTCAATATTCATAAGGGTAATTGGTCTGAAGTTCACTTTCTTTATTGGGTCCTTGTATGCTTTAGGTA
TAAGCATAACTTTGGCTTCATCGTTGGAATTGGGAAGTTTTCCTCTGTTTGTGTTTTGTGGAATATTTTG
ACCAATAGTGGTATTTGGTTCTAGGAAGGGTTGATAGAAGTTTCAACTAAAATCATCTGGTCATGGGATC
TTTTCCCAATTGGGAGCCTTTTAATAATTATTTCTATTTTTTTTAGGGTTCAAGGTACAGTTTAGATATT
TTATCTGACCCTGACATAACTTTGGTATCTGCTGCCTGCATAGAAAATTGATCATTTGATCCAGATTTTC
TACTTTTCTTGAATATAAATTTCAGTAATAGGGTATGATAATGTTTTGAATTTCTGCAGATTCTGTTGTT
TTGTTTCCCTCTCTTTTCTGATTTTATTATTTGCATTTTTTCTCTGTGCCGTTTTTTTATTCTAGCTCAG
ATTTATCTATCATGTTGATTTACACTTGGGTCCAGCTCCTGGTTGTATTGATTCTTTGTAGAGTTCTTTT
TGTTTCTCCTTTGTTGATTTCAGCCTTGAGTTTGATTATTTCCTGCCTTCTCGTCCTCTTTGGTGTATCT
GCTTCTTTTTGTTTTTGAGCTTTTTATTTGTTGTCAAGCTGCTAATGTATGCTCTCTCTAGTTTCACTTT
GGATACACTCAGAGTTTTGAGTTTTCCTCTTAGCTATATTATCATTGTGTCCCATAAGTTTGAGTTTGTT
GTGCCTTACTTTTCCTTAAATTCCAAAACATTTTTAATTTTTTTCTTTAGTTCTTCCTCTACCAAGTTAT
CACTGATTAAATATTGTTCAACGTCCATGTGTATTTGGGCTTTCTGACATTTTTTTTTTTGTTATTAAAG
TCCAGCCTTAGGTCATGTTAGTGTGAGAAAATGCATGGGGTTATTTCATTCTTTTGTATCTGTGGATGCC
TCTTTTATGACCAACTGTATGATCAGTTTTGGAGAATGTACCATGAGTTCCTGAGAATAAGGTATGTTCT
TTTGTTCAAGGATGAAATATTCTATAGATATTTCTTAAATACATTTAGTTCAAAATCTGTTAATTTCTCT
GTGTCTCCGGTTTCCCATTCCATGATCTGTTCATTGCTGAGTGTGGGTTGTTCAAGTCTCCCACGACTAT
TTCGTTAGCCTGAGCTTTAGTACGGTTTCCTTTATAAATTTAGGTGCCGTTGGATGTAGTTTATAGATAT
TCAGGATAGAGAAATGACCCTGGTGGTAATTTTTTCCCTGATGAAAATGGAGTGTCCCTCCTTATCTTTT
TTTTTTTTTTGATAACTTTTGGTTGAATTAGATATTGGAATGTATGCCCCACAATGTTTCTACAGACCAT
TTTCTTGGAAAATTGTTTTCCAGTCTTTTATTCTGAGATACTATCTGTTTTTGTCATTGAGCTGTGTTTC
CTTAATGCAACAAAATTCTAGTTCTTCTTTATGTATGCGGTCTGTTAGTCTATGTCTTTTTATTGGAGAA
TTTGCATTGATGCTAAGAGATATTTAGGAATAGTTATTGTGGTATTCTGTTATTTTGGAAGAGGTGGAAT
TATGTTTGTGTGACTCTCTTCTTTTGGGTTTGTTGAAAGAGGATTACTTTTTTCTTTTTATAGGGTGTAA
TTTCCCTCCTTTTGTTGGATTTTCCCATCTATTATCTTTCATAGGGCATGATTTGTGAAATATACTGTGC
AAATTTAGCTTATCATAAAATATATTGGTTTCTCCAGCTGCGCTGATTGAAAGTTTTGCAGGGGAGAGTA
ACCTGGGCTGGCATTTATTTTCTCTTAGAGTATTATAAAATCCACTCTGGATCTGACTTTCATAGTCTCT
GGTGAGAAGTCTGGTGTAATAGTTATAGGTATGCCTATATATGATACCTGACTTTTTCGTTACTGACTTT
AATATTCTTTTTTTTTTTTGTTTGTTTGTTTTATGCATTTGGTGTTGAGACTATTATGTGAAGGGAGAAA
TTTCTTCTTGGTCCAATATATATGGAAAAACGTATGATACTTTTATTATTATAGGCATTTCAATCTTTAG
GTTAGGGAAGTTTTCTCCAAAAATTTTTGATGATATTTACTGGCCCTTTTTTATGGGAATCTTCGCTCTC
TTTTATACCCATTATCCTTTGTTTGATCTTCTCGCTCTGTCCTGGATTTACTGGTTGTTGTCCATTCGGA
GCTCTTTGAGCTTTACATTTTCTTTGATGGTTGTGTAAATGATTTCTACAGTACTTTCTGCCCATGAGAT
TTTTACTTTTTATCTCTTGTATTCTCTTTCTGATGCTTCTGTCTATGATTTCTGATTTCCTTCCCTAGGT
TTTCCAATTCCAGGGTTGTCTCTCTTTGTGCTTTCTTTATTGCTTCTATTTCCACTTATTGATCCTAGAT
TTTTTTAAATTCCTTCATCTGTTTGACTGTGTTTTCCTGTGATTCTTGTAGGAATTTTGTGTTTCCCCTT
TAAGGGCTTCTACTTTATACCTGTGTTGTACTGTATATCTTGAAGAGTTTTATTTGTTCCCTACTCAATG
TCCTCTATCATCATCATGAAAAATGATTTTGAATCCACATCTTGCTTTTTCAGTTTGTTGGGGTATCCAA
TTTTTGCTTTCTTGGGATAAGGGAGCTCTGATGATGCCAAGTAGTTTTGGTTTCTATTGCTTAGGTTTCT
GTGTTTGACTCTTGTCATCAGGTTTCCTCTGGTGTTTCGTGGTCTTGCTGTCTCTGACAGTGGCATGACC
ATCCTGTAAAACTCTTTGTCACTGTTCCTATAGACTTCTTTTCTCACACCAAGATGTGGGTAGAGAGATA
TGTAGGACCAGATCAGCAATGGGTGCAAGCAGAAACAGGAAGTGTCCTGTCGGAAACTACTCTTGTATTC
TGTGTCCTGAGGCCTCCAGCCTGGTTACTTGTAGCAGAAGTGTTGGTCTTGCCTGTGTTCTCAGTTGTGT
TACTTTTCCTGGCCACTGGCTTTCATCTCTGAACACAGGTAGATACTGGAAGGATCACCTCCCTTACTCT
CCCAAGGTTCCTGTGTCCATAGGGCTCTAAGCAGCTTCCTCTCAGCACAGGAATGTGAAAAGAGGTAATG
GTTTCTCCTAAGTTCTCAGAATTTTCCATGATTCTGCGAGTCCAGCTATCTCCCCCTCAGATTTTGGGTA
CAGTGAGCTATTGTAGTATGTCATCTCTGGACTCAGCCAGAAACAGGAAGCTTGTATCTTCTTGATAGTA
TCATCCTAATAAATGGAAGTATCAGGGTAGGCATTGCCAGTATATGAAATATGTATTGAGGGCATTGTCA
TGGGGAGGTGGATACAAATAAGTACAAAATACACTTGAATAAGCGAGGTGTATTAAGATACATCCTGACT
GGAATCTGTGGAGAACAATGACAGATTCTGTATTATATAAAATGGATTATGAAATTGAGTGGAAAAATTC
TTCTAATAAACATAATATAATTTAAAATTGAATCTTCTTCATCACTTATTTATATAACACATCTTCACTA
GGCATCTAGAATTTCAACGATTATGAAACATTACGGATGCAAATAAGAAAAAAAAAACCCGAATCTTCCA
TAAACAGGCATTTTAGATTTTTTGTTGCATCTTGAGCAGATCCATGAATAATTCAGAGAACATAGGGGAA
CTCATTACCTCTGCTCCCTTAATGTAAATGGAGAGAAAGAACTTAGAGTGTTGTCAAGCATGTGCTCACA
GGTACTTACTTATATAAGGGGGCCATGGTCTTTATTTTCAGTGATCTTGATTTTGGTGGGGGTAATCTGA
GTTTCAATTTTTGATTTATTTCTCTGTTTTATAACTTATTTTACTATATCATTTATCTTTTTTTGTTTTC
TGTTTTTAGTTTTTTTTTTTTTTTTATTTTAACTTGAGTATTTCTTATATACATTTCAAGTGTTATTCCC
TTTCCCGGTTTCCGGGCAAACATCCCCCCCCCTCCCCTTCATTATGGGTGTTCCCCTCCCTACCCTACCC
CCATTGCCGCCCTCCCCCCAACAGTCTAGGTCACTGGGGGTTCAGTCTTAGCAGGACCCAGGGCTTCCCC
TTCCACTGGTGCTCTTACCAGGATATTCATTGCTACCTATGAGGTCGGAGTCCAAGGTCAGTCCATGTAT
AGTCTTTACATAGTGGTTTAGTCTCTGGAAGCTTTGGTTGCTTGGCATTGATGTACATATGGGTTCTCGA
GCCACTTCAAGCTCTTCCAGTTCTTTCTCTGATTCCTTCAACAGACGTACAATACTCAGTTCCTTGGTTT
GCTGCTGGCATTCGCCTCTGTATTTGCGGTATTCTGGCTGTGTCTCTCAGGAGCGATCTACATCCGGCTC
CTGTCGGTCTGCACTTCTTTGCTTCATCCATCTTGTCTAATTGGGTGGCTGTATATGTATGGGCCACATG
TGGGGCAGGCTCTAAATGGGTGTTCCTTCAGTCTCTGTTTTAATCAATGCCTCTCTCTTCCCAGCCAAGG
GTATTCTTGTTCCCCTTTTAAAGAAGGAGTGAAGCATTCACATTTGGATCATCCGTCTTGAGTTTCATTT
GTTCTAGGCACCTAGGGTAATTCAAGCATTTGGGCTAATAGCCAATTATCAATGAGTGCGTACCATGTAT
TTCTTTCTGTGATTGGGTTAGCTCACTCAGGATGATCTTTTCCAGTTCCAACCATTTGCCTACGAATTTC
ATAAAGTCATTTTTTTGATAGCTGAGTAATATTACATTGTGTAGATGTACCACATTCTCTGTATCCATTC
CTCTATTGAAGGACATCTGGGTTCTTTCCAACTCCTGACTATTATAAATAAGGATGCGATGAACATAGTG
GAGCACGTGTCTCTTTTATATGTTGACGCATCTTTTGGGTATATGCCCAAGAGAGGTATAGCTGGATCCT
CAGGCAGTTCAATGTCCAATTTTCTGAGGAACCTCCAGACTGATTTCCAGAATGGTTTTACCAGTCTGCA
ATCCCACCAACAATGGAGGAGTGTTCCTCTTTCTCCACATCCTCGCCAGCATCTGCTGTCACCTGAGTTT
TGGATCTTAGCCATTCTCACTGGTGTGAGGTGAAATCTCAGGGTTGTTTTGATTTGCATTTCCCTTATGA
CTAAAGATGTTGAACATTTCTTTAGGTGTTTCTCCGCCATTCGGCATTCCTCAGCTGTGAATTCTTTGTG
TTGCTCTGAACCCCATTTTTTAATAGGGTTATTTGTTTCCCTGCGGTCTAACTTCTTGAGTTCTTTGTAT
ATTTTGGAAATAAGGCCTCTATCTGTTGTAGGATTGGTAAAGATCTTTTCCCAATCTGTTGGTTGCCGTT
TTGTCCTAACCACAGTGTCCTTTGCCTTACAGAAGCTTTGCAGTTTTATGAGATCCCATTTGTCGATTCT
TGATCTTAGAGCATAAGCCATTGGTGTTTTGTTCAGGAAATTTTGTCCAGTGCCCATGTGTTCCTGATGC
TTCCCTAGTTTTTCTTCTATTAGTTTGAGTGTGTCTGGTTTGATGTGGAGGTCCTTGATCCACTTGGACT
TAAGCTTTGTACAGGGTGATAAGGATGGATCGATCTGCATTCTTCTACATGTTGCCCTCCAGTTGAACCA
GCACCATTTGCTGAAAATGCTATCTTTTTTCCATTGGATGGTTTTGACTCCTTTGTCAAAAATCAAGTGA
CCATAGGTGTGTGGGTTCATTTCTGGGTCTTCAATTCTATTCCATTGGTCTATCTGTCTGTCTCTGTACC
AATACCATGCAGTTTTTATCACTATTGCTCTGTAATACTGCTTGAGTTCAGGGATAGTGATTCCCCCTGA
AGTCCTTTTATTGTTGAGGATAGTTTAACTATCCTGGGTTTTTTGTTATTCCAGATGAATATGCAAATTG
TTCTGTCTAACTCTTTGAAGAATTGGATTGGTATTTTGATGGGGATTCCATTGAATCTGTAGATCGCTTT
GGTAAAATGGCCAATTTTACTATATTAATCCTGCCAATCCATGAGCATGGGAGATCTTTCCATCTTCTGA
GGTCTTCTTCAGTTTCTTTCTTCAGTGTCTTCTAGTTCTTATTGTACAGATCTTTTACTTGCTTGGTTAA
AGTCACACCGAGGTACTTTATATTATTTGGGTCTATTATGAAGGGTGTCGTTTCCCTAATTTCTTTCTCG
GCTTGTTTCTCTTTTGTATAGAGGAAGGCTACTGATTTATTTGAGTTAATTTTATACCCAGCCACTTTGC
TGAAGTTGTTTATCAGCTTTAGTAGTTCTCTGGTGGAACGTTTGGGATCACGTAAATAAACTATCATATC
ATCTGCAAATAGTGATATTTTGACTTCTTCTTTTCCGATCTGTATCCCCTTGACCTCCTTTTGTTGTCTG
ATTGCTCTGGCTAGAACTTCAAGAACTATATTGAATAAGTAGGGAGAGAGTGGGCAGCCTTGTCTAGTCC
CTGATTTTAGTGGGATTGCTTCAAGTTTCTCTCCATTTAGTTTAATGTTAGCAACTGGTTTGCTGTATAT
GGCTTTTACTATGTTTAGGTATGGGCCTTGAATTCCTATTCTTTCCAGGACTTTTATCATGAAGGGGTGT
TGAATTTTGTCAAATGCTTTCTCAGCATCTAATGAAATGATCATGTGGTTCTGTTCTTTCACTTTGTTTA
TATGATGGATCATGTTGATGGTTTTCCTTATATTAAACCATCCCTGCATGCCTGGGATGAAGCCTACTTG
ATCATGGTGGATGATTGTTTTGATGTGCTCTTGGATTTGGTTTGCCAGAATTTTATTGAGTATTTTTGCA
TCGATATTCATAAGGGAAATTGGTCTGAAGTTCTCTTTCTTTGTTGGGTCTTTGTGTGGTTTAGGTATAA
GAGTGATTGTGGCTTCATAGAAGGAATTCGGGAGTGATCCATCTGTTTCAATTTTATGGAATAATTTGGA
TAATATTGGTATGAGGTCTTCTATGAAGGTTTGATAGAATTCTGCACTAAACCCATCTGGACCTGGGCTC
TTTTTGGTTGGGAGACCTTTAATGACTGCATCTATTTCCTTAGGAGTTAGGGATTGTTTAACTGGTCTAT
CTGTTCCTGATTTAACTTCGGTACCTGATATTTGTCTAGGAAATTGTCCATTTCCTGTAGATTTTCAAGT
TTTGTTGAATATAGGCTTTTATAGTAAGATTTGATGATTTTTTGAATTTCCTTTGAATCTGTAGTTATGT
CTCCCTTTTCATTTCTGATTTTGTTAATTTGGGCACACTCTCTGGGTCCTCTCATTAGTCTGGATAAGGT
TTTATCTATCTTGTTGATTTTCTCAAAGAACCAACTTTTGGTTCTGTTGATTCTTTCTATGGTCCTTTTT
GTTTCTACTTGGTTGATTTCAGCTCTGAGTTTGATTATTTCCTGCCTTATACTCCTCGTGTGTGTATTTG
CTTCTTTTTGCTCTAGAGCTTTTAGGTGTGCTGTCAAGCTGCTGACATATGCTCTTTCCTGTTTCTTTCT
GCAGGCACACAGCGCCATGAGTTTTCCTCTTAGTACAGCTTTCATTGTGTCCCATAAGTTTGGGTATGTT
GTACCTTCATTTTCATTAAATTCTAAAAAGTTTTTAATTTCTTTCTTTATTTCTTCCTTGACTAGGTTAT
CATTGAGTAGAGCATTGTTCAATTTCCACGTATATGTGGGCATTCTTCCCTTATTGTTATTGAAGACCAG
TTTTAGGCCGTGGTGGTCTGATAGCACGCATGGGCTTATTTCAATCTTTCTGTACCTGTTGAGGCCCGTT
TTTTGACCAACTATATGGTCAATTTTGGAGAAAGTACCATGTGGAGCTGAGAAGAAGTTATATCCTTTTT
CTTTAGGATAGAATGTTCTATAAATATCTGTTAAGTCCATTTGGCTCATGACTTCTCTTAGTCTGTCTAC
GTCTCTGTGTAATTTCTGTTTCCATTATCTGTCTGTTGATGAGAGTGGGGTGTTGAAATCTCCCACTATT
ATTGTGTGAGGTGCAATGTGTGTTTTGAGCTTTAGTAAGGTTTCTTTTACGTATGTAGGTGCCCTTTTAT
TTGGGGCATAGATATTTAGGATTGAGAGTTCATCTTGGTGGATTTTTCCATTGATGAATATGAAGTGTCC
TTCCTTATCTTTTTTGATGACTTTTAATTAAAAATTGATTTTATTTGATATTAGAATGGCTACTCCAGCT
TGCTTCTTCTGACCATTTGCTTGGAAAGTTGTTTTCCAGCCTTTCACTCTGAGGTAGTGTCTGTCTTTGT
CTCTGAGGTGTGTTTCCAGTAGGCAGCAGAATGCAGGGTCTTCGTTGGGTATCCAGTTCGTTAATCTATG
TCTTTTTACTGGGGAGTTGAGGCCATTGATGTTGAGAGATATTAAGGAATAGTGATTATTGCTTCCTGTT
ATATTCATATTTGGATGTGAGGTTATGTTTGTGTGCTTTTCTTCTCTTTGTTTTGTTGCCAAGACGATTA
GTTTCTTGCTTCTTCTAGGGTATAGCTTGCCTCCTTATGTTGGGCTTTACCCTTTATTATCCTTTCTAGT
GCTGGATTTGGAGAAAGATATTGTGTAAATTTGGTTTTGTCATGGAATATCTTGGTTTCTCCATCTATGT
TAATTGAGAGTTGCAGGATACAGTAACCTGGGCTTGCACTTGTGTTCTCTTAGGGTCTGTATGACATCAG
TCCAGGATCTTCTGGCCTTCATAGTTTCTGGCGAAAAGTCTGGTGTGATTCTGATAGGTCTGCCTTTATA
TGTTACTTGACCTTTTTCCGTTACTGCTTTTAATATTCTTTCTTTATTTTTTGCGTTTGGTGTTTTGACT
ATTATGTGACGGGAGGTGTTTCTTTTCTGGTCCAATCTATTTTGAGTTCTGTAGGCTTCTTGTATGCCTA
TGGGTATCGCGTTTTTTAGGTTAGGGAAGTTTTCTTCTATGATTTGGTTGAAGATATTTATTTGTCCTTT
GAGCTGGGAGTCTTCACTCGCTTCTATACCTACTATCCTTAGGTTTGATCTTCTCATTGAGTCCTGGATT
TCCTGTATGTTTTGGACCAGTAGCTTTTTCCGCTTTACATTATCTTTGACAGTTGAGTCAATGATTTCTA
TGGAATCTTCTGCTCCTGAGATTCTCTCTTCCATCTCTTGTATTCTGTTGGTGAAGCTTGTATCTACAGC
TCCTTGTTTCTTCTTTTGATTTTCTATATCCAGCGTTGTTTCTATGTGTTCTTTCTTGATTGCTTCTATT
ACCATTTTTAATTCCTTTAACTGTTTGATTGTGGTTTCCTGGAAACCACAGGCATTTTCTTTCAGGCATT
TTTGCGATTCCTCTCTGTAGGCTTCTACTTGTTATCTAAGGGAGTTCTTCACATCTTTCTTGAAGTCCTC
TAGCATCATGATCAAATATGATTTTGAAACTAGATCTTGCTTTTCTGGTGTGTTTGGATATTCCATATTT
GTTTTGGTGGGAGGATTGGGCTCCGATAATGCCATGTAGTCTTGGTTTCTGTTGCTTGGGTTCCTGTGCT
TGCCTCCTGCCACGAGATTATCTCTAGTGTTCCTTTGTTCTGCTATTTCTGACAGTGGCTAGACTGTCTT
ATAAGCCTGTGTGTCAGGAGTGCTGTAGACCTGTTTTCCTGTTTTCTTTTAGCCAGTTATGGGGACAGAG
TGTTCTGCTTTCGGGCGTGTAGTTTTTCCTATCTACATGTCTTCAGCTGTTCCTTTGGGCCTGTGTCTTG
TGTTCACCAGGCAGCTTTTTTGCAGCAGACAAGTTGGTCTTACCGTGGTCCCGAGGCTCAAGTTCGCTCG
CGGGGTGCTGCCCAAGGGCTCTCTGCGGCGGCAGCAACCAGGAAGACCTGTGCTGCCCCTTCCGGGAGCT
TCAGTGCACCAGGGTTCCAGATGGCCTTTGGTGTTTTCCTCTGGCGTCCGAGATGTATGTACAGAGAGCA
GTCTCTTCTGGTTTCCCAGGCTTGTGTGCCTCTCTGAAGGTTCAGCTCTCCCTCCCACGGGATTTGGGTG
CAGAGAACTGTTTATCCGGTCTGTTTCCCTCAGGTTCCGTCGGTGTCTCAGGCAGGGGTCCTGCCGCTCC
TGGGCCCTCCCCCACGGGAGCCCAGAGGCCTTATACAGTTTCCTCTTGGGCCAGGGATGTGGGCAGGGGT
GAGCAGTGTTGGTGGTCTCTTCCGCTCTGCAGCCTCTGGAGTGCCCACCTGATCAGGCGGTGAGGTCTCT
TTCCCACAGGGTCTGGGAGCAGTGAGCTGCTGCGGGCCCGGGATCCGAGGGTGTGGGACCTCTGGCAAAC
ACTGGACGTGCCTGGTCCTAGATGAACTCCGCCTCTGTGTGTCCCGATCTCACCAGGCAGCTCTCTTGCA
GCAGACAAGTTGGTCTTACCTGTGGTCCCGAGGCTCAAGTTTGCTCGCGGGGTGCTGCCCAAGGGCTCTC
TGCGGCGGCAGCCACCAGGAAGGGTTTGTGTGTTTTATAACTTATTTTACTATATCCTTTATCTTTTATA
AAGATTTATATTTTATTCAGTTATTTTTATTTTATTTATATTTCATTTCAGCATTTTTGCTGAGATTATA
TCTCTCCCAAGTAAATGAACTTAAGAAACCGGTTTTGATATTTTACTAACATACCAGATTACCGCAGACG
ATGTGGCTATTTGAGTATGAGACAGCACTAACAATGCTTCCTCTGGTATAGAATTTGAAGATGAAACCAA
AACACATGTTAAATAATTCAATTAAGGTATTAGCTATAATGGTGAATTTTGTATTTGGATGGATTCACTA
TCATTATAATTAGACCTGATATGATGTAGAGAATTACAAAGAGCTAATATGTGACTACTTCAATACAAAC
ACCTAATATACAGTGACTAATTTCAGTTTCATTGACATTTTGGTTTGATCAAAAGCCTTTAACAGCTGAG
GTATTTTTGTAGCCTCTTGTGTGGACTTCTCATGCACAATAAATGTATTTACTCTATAGTATGCAGGAGA
GTTCAGAAAGCTCATGGCTAAAGTATTACATCTATGTATTATAAGCATAGAAAAACTACTGTTCTAAAAT
AATTTTAATTAATTTGCTAATTAATTTTTTACATAAATAAGAGTAAATACTAGGATGAGAGGCTTCTTTT
TATCTTACTATGAAAATAATTGATAGATAAAAACAATACAGGTAGTCAATTTTTTACACACTCTTTGACT
TTTAGTTCACTAGAGATTAATTTCTACTTCACCATAAATAGTATTGTCAAATCACCAGACAAAAATATAT
AGTATAAATATAAATATGTGAATGTTCGGTAAGTGATTGTGTCCTCATTGAAATAATGCCACGTAAAACA
CTATCATCTAAAGAGCCAAAACAAAAGGGTGTCCATGATGTGCATCATAAATATAAATTAAAGATAAATC
AGTTGCCAAAACAGTAAGCTTAAATTGATATAGAGACATAGCCATCAACATAAGGAAGCTATATAATAAT
ATCAGCAGAGGTTGTGCTTGTTGACTAAGCAGGGATTTTTAAAACACATATACAAATGTAATGAGTAGTG
CATAATATAGAAGAATGGGAATCATTAAAGCACTGTGGATATACTGTACAAAATTAATTCCTAAATAATC
ACTTTCCACTAAAATAATCCAGGTACTAATACTGAAGTCATAGAAATGCTCTTAGATAGTATTAGGATAT
ATTCAATTTGGGGATTGCATAAAGGTTCCCTGGCTAAGGGTACTTGTTTGCCAAGCTGAGCTTGACCTGC
TGAGATCAATCCGTGTGACCCACATGGCAGAAGCTAATAAGTCACTTCTGAAAATTGTCCTCAAACTCAC
TAGAATACTGTATCATTTGAGCACACAACTATTGAATAGACAAATGTAAGGGGAGAAGAAAAGTAAATGA
GTAAATACTATCAATGCGGAGAAAGGAGAAGGGAGATTAGGGGGCCGTCAAAGAGAGCATGGCATATCTC
GTTATTTCAGCTGCATCAATACATGAGACCTCTTCCAGAAATATGTTCACAACACACATTTTTCTTATGC
TTTTTATTCTCTATAAATTGTTAATTTTAATCAATCCAGAAAAACTAAAAATGAAAAGGTAAGGTCATCA
TGTTATTCTAGAAGTTATGATCTCTGCAAATTTCATAAATACCAAAAACTAGAATCTATAATCTTAGAAA
TTGAAAACTAATAACTCTATAGAAGAGCTCATACATGAGAAACAGGAATGAGATATACCCAGGCTCCATG
CAGGTGGAAAACCATGGATCTACAGTAGACTAGAAGGAGGAAAAGTCAAAATAATAAAAGAAAAGTATGC
AGGCATATCAATGAAGGGATTGTAGAATGAGAACAATATACTACTCAACCAAACAAATGTCAGGCATGAA
AAATAAAAAGAAATCTGAACCCAGGTGATCAAACTGAACCCGGCAAACAGCAGAAACACAGTTCCAAGAA
GCATCCAGAAATAAACAGAAATTTCCCATATAGGAGGGATAGCAATTGACATAAATGCCAGGATAGTCTT
CAAAAACATCCTCCAAAAATGAAAGAATGTACCTATCTAATGAAAACTCCATGAATTATGGAAACTCTCT
TTCAAGAATGTGTTTAAGGAACATATATGGCTTCACATTGGAGAAGGATTTCGACACTATTGTAATCCAC
ACTCAGTCTTAGCCACAGCTCAGAGACAGCTCCTTATGTCTCCTGAAAGAGGAATGATAAATTGTGTGAA
AGAACCAGTGAAGGTCCGAACTAATGGTTCTAAGTCTGTATCCCCTAATATTCCAAGGAGGTAATCTGTA
AATCCCAGGAACACTATAATACTACAAATAAAGCTAGTTAAAACTAAAATATACAACATATAAGGCCAGA
TATATTGAATGTTTCTATTCTTTTTCTGGTTTAGAAAGTCAGAGATAAAGTTAGAGTTAGGAGATTTACA
TTTGAACACAAAACAAATTCTAAAAATTAACCACAATTTGGTTATTTGAAAATCATTCAATAGAGAAATA
CCTGAAATATGAATGAAAAAATTCAGTTGTGAAGATCAAAGCCAAAACCTACTGTGTGCCAGGCAGGCCC
TGATCTATATTTCAAGCTCTTAGAATTTTGAGACAAGTTCTCACGTTTTTCATCTTAGCCTTGTACTAAC
TGCTCCGAAGCTCTCACCTGATAAGCTCTGTCCTCCTACTTGTCAGCCCTTCTCAGATTTTATGGTATAA
TTAATGGCATGAGTCATTACTAGTAAATGAAAGCAAAGCAAAGTAACGAAAATGAAACAAAACCACCTTT
GAAAGTATATGTTTTTGTAGTGTGTGTGCCTTCATGTATGAATGTGTGTGCATCTCTATATTTATTTGCA
TATATGTCTGCACATGTATATGTCACACTTCACAGGTGTGTAACTAGAATCCAACTTTCCAGCCTCGAGT
CATGGACCCAATGATGTCATGAAACTTGACCAGCATTTACTCTTATCTTAATTCTGTTTTGAACTCCCTT
CCAACATGTCTTCTAAAATCAAATTAATGTACCTCTAAAGAAATGATGTGAAGTTTAAATGTATCAGTAT
ATTTTTCCAGGATGTCTACATAGTTTATATTAAAATAAGAAAATAAATTGAGACACTATTTCACTTTTTT
TCATCTCCCTACATGAAAAATCTAGCAATGGTATCGCTAAATCAGACCTACACATGAGAGAGGATGATAA
TGCATCTTTGTTCAGAGGAGATACTCAAGTTTACTTTGCCTTTCACAGTAAGGTAAGTTCTTGTCCCAAC
TTTATATTTATAACAGACTTAATTTCTAATCTACATAAAGACACAATGATTTTACCAAGACGCTATATTA
TTCCTCATGAAAATGTAGAATATTAACGGGTATGTATCAGAAGGTAAGTTATTTTATTTCTTGGAGTTAA
ATTTCTATTTCTGATTCCACATAATCAGAAATTAAAACATGGCATAAAATATTGAGAAATAAATAAAAAT
GAATAATTGATATGAAAATAGTGGTGACCATTTCAGTATATATCAGAGTTAAGTTGCATGGTTAGAAATA
GTTATGTCCCGTTTTTCATTATGTATATTTTTATTTGTTGTTTTTTTAGTTGCCTAATGGTAACATCCCA
TGCCCTTCTGTTTCTTTGCTATAAAAGTTATATTTTAAAATGCTGAAATGTTCAAGATGACTTCAGTAAA
TATGTTGCCTATAATAAATTTTGATTTGAAGAATAGAACAGAATATTTGATCGAGAGAAACTCAAGGAAA
GGGGATGGGGATTCTTTTGTATTTGGAAATGCCACATTGTGAATTGCTACAGAACTAGACTATTGTGAAC
CCTCTGTCCAGGTGGAATGCAGTAGGGGACACTGAGTCAACCCAAAAGCAGAGCAATTCATGTCTGTATC
AGTTAGATGGAAGGTGAAATTCTTTGTATGAATGATCAAAATAATAAAAGATTCATTGGGTTCCTTAACC
CAATGCATGTTTTAGGGGTAGATTTGGAAGTTTCTGATGTTATAGTTGACATAAAAAACTTTCTGAGACC
TAGGCTGAAATATACCTTATAAATGTAAAATATTGTCCTGAGTCTAATGACAGACTAAAGAAAGTCCTGA
AATGTAGTTACAGTGCTAGCCATTTGTATAAAAATAAATTCCACATTCGGAAGTGCATTGGAAGAGCCGA
GGCGACACGCAAGATGAGGAATGGTTTACTGTAGCAGAAGGTGATTGCTTGTCAATCCAATCTCAGTGAC
ACTCTTTGGAAATGGTTCACTGCACATCACTTGTCAGAGGAGGTGCTATGTCTAAATATCATAGGGCAAC
TGCCTTCCTGAAATAAAGAAAAATATGTGAGAAAGGTTCGCATTGCACAACACATACTCTGGCAAGAGAC
AGAATTTCAGTATGTCACAGATCAAAAAAAAAAAAAAAGAAATTCCTCCAATTATCAGTTTCCCTAGTCT
ATGTCACAGATGAGAAAATGTCTTGGGCTATTAAAAATGGAGTACCCCCCAAGATTGGAAAAATATGGTA
AGAGCAATTCTAGTGCCTGTTTAAAATTTACTATGGATTTCATGGTGGAGAGTAGTGATGAAGATAGCAC
GACAAAATAGAGCTAGCTGCAGAGAGATTTCCACAGATCAACTGCTTGGTGAAGGCTTCTTTGCTGAAGG
AGAGTTGCAGGCTGTATATGATGAAGAAAATCTGGCATGGTGTTGATCGTCAGCCTTAAACGCCTAGGAC
AAAGTAGCAGAATCATTGAAAAGACTTGAAACATTCACTCAAATAATACAAGGTTCTAAAGAATCCTTCC
CTGACTTTTTACAAAGGCTTACCTCAGCTATGGAAAGGAGTGTGTCAGATTCAGCGGCAAGAAAGGCGAT
AATTGAGTCTTTAGCCTTTGAAAATGCATATACCGAATGCAGGGATGTAATCAGACCACTGAAGGCAAGG
TCCGCACAAATAGATGAGTGGATTAGATATACAGCTATTGTTGGATCTTGTTCTCCTGATACGACTGTGA
TAGGAGAAGCTGCCACTGGGCAGTTAGAGATGACTCAAGATTTCAAATGTTTTAATTGTGGTGAGCAGCA
GGGTCATCTCTGATATTACTGCAAGAAATACCAAAGTAATACCAAAAGGGGGACTATGCCTCCTGGAATG
TGTCAAAAATGTGGCAGAGGTGGGCATTCGACTAAGCAATGTAGAGCAATAACCGACAGATGGGGCCACA
TCCTGCCATAAAACTCCCAGGGGGGCCTCTTGTAGGCCCCACAGCCAGGCAGGGAGAGTTCTCTTCCTCA
GAACAATTAAATGGCATGACTTCAAAAATAGATGTTCTGGGACCAGAGGAGACTGAGAGAAGTCCTATGG
ACAATACCAAAAGCCTCAAAGGGAGCGAAAAACGAATATTTTGGCCAACGTCTCTAGAGATCCAAATACC
AAACTAAAAACACTGGTAAACAATTTTGAAATTGAAGGAATGGTTGACACTGGAGCAGATGTTATCATCA
TCTCTACAAATCTTGGCCCACTAGTTGGCCACTTCAATGAGTGGATATGCAGCTTCAAGGTGTTGGCACA
CTATTCCAAATAAAACAAACCACCAAGTGGCTTAAATGTATAGGACCAGAATGTCAGGTAGGAAAATTAA
GGCCATATGTGGCTGATATAGCCTTTAACTTATGGGGAAGAGACCTACTACAGCATTAGAAAACTCAAAT
AAATTTCCCCTCAGTTTCAATGCCTGGACGTGAAATTCATCAGGCTCCTAATAAAAACTTTTAATCAGTA
AGGGAATGTTATCAAGGACAGCTAGAGACGGTCCAAGTTGTCCATAAGCAAGATACAGCAGAGGCTGACA
ATTTAGTGCTACCACAAGGAGCCACTGCTGTTCAGACAACAACAGCTTTGCCACTAAGGTGGATGACTGA
CCAACCCATCTGGATTGATCAGTGGTCTATGACAAAAGAAAAACTACAGGCATTAGAACAGCTAGTCCAA
GAGCAGCTGGAGTCTAAGCATATGGAGGAGTCCACCAGCCCTTGGAATTCTCCAGTATTTGTCATTAAAA
AAAAAGGTCTGGCAAATGGAGGGTGTTGACAGATCTCAGAGCAATTAATAAGATTATTCAGCTGATGGGT
TCCCTGCAGCCTGGGATCCCACTGCCTTCTTTGTTGCCTAAGGAATGGCCTATTATAGTGATTGAGTTAA
AAGATTGTTTTTTCCCTTTTCCTCTACATGAAGGCGATGAGGAAAGTTTTGCCTTTTCAGGCAAATAAGG
TCAATAAGGTTGCCCCATAAAAAGATATCAATGGAAATTCCTGCCACAAGGAATGTTGAATAGTCCTACC
TTGTGTCAATATTTTGTACAGCAGTCTTTGGAGATGATTCACAAACAATTTCCCCAATCTATTATTTATC
AATACATGGATGACATTTTATTGTCTGATTCAGATATAAATTTCCTGGAAAGAATGTTTGATGAAGTTAA
AAAAACCTTACCTTGCTGGGGATTACGAATCGCCCCTGAGAAAATAAAAAGGGGGGATTCTATTAATTAT
CTAGGGTATAAAATAAGTCTACAAATGATTACGCCACGAAAGGTGCAAATCAAAAGAAAGCAATTAAGGA
CACTTAATGATTTTCAGAAACTACTGGGAGATATTAACTGGTTGAGGCCTGTGATTGGCTTGATCACTCA
AGAGTTGAGCAATTTATTTCAAATGTTTCAAGGCGATAAAGATTTAAATAGCCCAAGGAAACTATCAGCT
GAGGCTGAGAAAGAGCTAGCTTTGGTAGAAAGGAAATTGCAGGACACACATCTAGATCGTATTTATCCAA
AGATGGCCTGCATATTAGTCATTTTACCCTCTACTCATTCCCCTACATGAATTCTCATGCAGAGGGAAGA
TTATATCTTAGAATGGATATTTTTAGGACATAAACAGAGTAAGAAACTGAAAACCTATATTGGGAAGGTC
TCTGAATTGATACTTAAAGGAAAATTGAGACTTCGACAATTTGTTGGAATGGATTCCGCTGAAATTGTGG
TACCTTTTACTAATGCAGAAATTTCCTCTTTGTGGGTACAAAATGAACATTGGCAAAGACCATGCAGTAA
CTACTTGGGAGAGATTAACCACAGATACCCTAAAAGCAAGCAACTTCAGTTCATAAAAGGAACTAACTGG
ATCCTCCCTCGTATAATAAAGGGAATTCCAATATCTGGAGCCCCTACATTTTACACTGATGCCAGTAAGT
CAGGAAAGCCAGGATATAAATCAGAAAAGGGGGGATTTAGCTCAGTGGTAGAGCGCTTGCCCAAGAAGCA
CAAGGCCGTGGGTTCGATCCCCAGCTCCAAAAAAAAAAAAAAAAAAAAAAAAAAAAAAAAAAAAAAAAAA
AAGAACCAGAAAAAAAAATTAAATAAATAAATCGGAAAAGGTAAGCAAGATGACTGAGAGTCCCTATAAG
TCAGTTCAAAAATCTGAATTGTATGCAATATTCATGGTGTCAGATTTTCAAGGGCCTAATATAGTAACTG
ACTCTCAATATGCAGAAAGGGTTGTTTTACACATAGAGACTGCTGAAATTATTCAAGATCATTCTGAATT
GACATCACTATTTATTCAGCTACAACAAAAGATCAGAAATAGGAGTTACCCACTATATATAACACACATA
AGATCCCATACAAGTCTGCCAGTTCCTCTGGCGCAAAGTAATAATGAAATTGACCAGCTACTGATAGGAA
GTGTACTAGAGGCATCAGAATTACATAAGAAACACCATGTTAACAGCAAAGGCTTAAAGAAAGAATTCTC
TATTCACTTGGCAACAAGCCAAGGAGATTGTGAGGCAATGTCCTACCTGCTCGTTATATAATCAAACTCC
ATTGCCTGCAGGAACTAACCCTAAAGGCACCCAAAGAAATGATATTTGGCAAATGGATGTTGTCCATTTT
ACAGAGTATATTAAGCTGAAATACATACACCATACTATAGATACATATTCAGGATTTCAATGGGCAATTG
CCTTAGAGTCAGAAAAGGCCGATTCTGTAATTACACATGTGTTAGAAGTTATGGATATAATAAACGGACA
ATGGTCCAGCGTATATCTCTAACAAGATTAAGCGTTTCTTTGAAAATTATAATATAAAACGTGTTACAGG
TATACCACACAATCCTACAGGACAAGCGATTGTGGAGAGATTTAATCGAAGTCTAAAGGAGATGCTTAAC
AGGCAAAAAGGGGCAACAAAAACTCCCAGAGATTGGTTACATAGTGCTTTATTAACCTTTAAATTTTTAA
ATGCTGATGAACAAAACAGCACAGCTGCTGAAAGACATTGGATTGTGGAAAAGACTACTGAACTAAACCA
GCCCGCTTATATTAAGGATATTCTGACGTCAGAATGGAAAATGGGAAATGTGTTACACTGCGGAAGGGGT
TATGCCTATTTTTCTACAGGAGCAGAAAAGCTGTTGGTTCCTTTCAAGCTGATAAAGATCAGACATGACA
AGGGGAGAACTCCTGAAGTCCTTGGCAACACAGAATAAAAGGGAGACTAAGACAATCAACAAATAGGTGA
TGTATATATGGGGATGTTTAGGTCTCTGTGTATGAACTGACTGAGACTAAAATGTCTACAAACAGCCAGT
AACATTTTGAGTATGAATTTCTCATAACTTGTTATTACATGCATCCTGTAAAATGGCATGTATTACAAAA
TTATGTTATGGTTTGATTATATGATCAAACTAACCTGAAGAAAGGCAGTCACCTTTCTTTGTTGATCTTT
ATTAACTAAGATGTGTGCCTTGCTTAATCCATGTGAATGCGCTTACAGAACTATATGATGCTTGTAAAGT
TTTGTGTGCTGCAGGATGAAAGAAGAGAAAGACAGCCCTGAAATGATCCACATTCTGGGATGCTGAGATT
CCGAGACCTTCCAGTCCAACTTTGTTTTTGATTCTCCCTCAACTACGCTGAAGCTGCTTCATTTAAAGGC
TTGCTTTCAGAAGATTTCCAGAATGGCCAGCTTACTTATCCAGCCCTTCAGACTTTCATAGTGAACTTTC
TCAGCACAGAGTGACTGGCAGGGAAATCCTGGCTAGCTCTAATTCGAAAAAGCCAAATTTTACTAATTCC
TCTTGGGCCACAGAAGGGAATTCTATATCCCAATTCAGCTGGAAGCAGACAAGAAAGATCATTGTTCCAG
TTCCTTATGTTGGGTTGGATGGTTCTGGTTATTCTAAGAACAGTTGATATGTTTTCTTTTAAGGGATACA
AATACAAATGTAGCTTTGGGCATGGGGAACTAGAGAATTTAAACTCAGGGATTGCTACGTTTCATTTCCT
CTCTTCTATCCTTCTTAGTTAAAAAGAAAAAGGGGGTGATATAGTAATACAGAGAAGTTAGAGAAATAGA
CAAACAGGGATAGATTAGCAAACTTACTCTTAAACAAAATTTTACAGTTATATTTTACATTGATAGAAAT
ATTTGTAATTGATACAAAGTTGAAGCTGAAATCTTTTCATTGGTATAGAATGCATTTTACACAAATGCGA
GGTTTTCATTGGTATACTTTTTTATTGATTTATAATTGAGATTAATATTGCTATTTTAACATAAGCATTG
TGCCTCCACTATGCATCTAAGAATACAAGTCTTAGACTCAGTCCTATAACTGCTATTATACATTATTTTT
AGTTGATTAACCAGTACCAGCTAAAGACCAGATTGCAAAGTCATGGTTCTGAGTCAGTTTGGATGGGTTT
TGGAAATACTTCGATTAGAGAGGGCCAACGGTAGTTTACGCTTAACAGTTCAGAAACACTTATGTAGATA
GGAAATCTTCAAGGGCGTCAGAAGTCCACAGAATAACCCGTTTATGGACATTTCTTTGTCTAGATCATTT
GACTAGAGACTTGTCTGCCCCTGACAGGACCCCTTAGACTCAAAGAAGAAATTGAGCTTCAAAGGAGTTG
CTCAAATCGTGGTGACACAGCCACTGAGCAAATTGCTTCAATTCATCTACAGACAAAACACTGTCCAGAA
AAGGGCAAATTATGCGGAATAGTCGACTGATAATCTCTGCCAAGGCAGAGTTATCAGCCCTTCAAAATCT
GCAAAGCAAAGGTCTGTCAGATGATCCTGGGCGAGAAGGCTGAAGACTGATGCTCCGACATATCAAGGAA
TAGGGGGACTGTCCAGGTGATCAGCAGTCTCTATAAATTGGCAAAGCTTGGAAGCCATGTTTTGTGCTTC
CAATATTTTCAGGTAATATTAATCATTCTTGGATTTCTTTTTTTTTCAGGTTCTTCAATACATTTATTTT
TCATCTTCTATGCAAACTTTTGTATACAATGCCATTGTGGGTATCAAGACACAGAAGTTATGGACCCAAT
CCTCCAGGAAATTGAAGTTTGATACCATATGAGAAAAGAAAATATTATAACTGCATTTTAATATTTTCAA
AGGCTTGCTATTTTCAAATTGACTCCACATTGGCTATTTACCTCTATTTATGAAGCAGTTATGAGCCACA
TTCATATACAAGCATTTCATCAATCTCATTTTACAGCTGAAGAAACATGAAAAATGAAAAGTTACAAACA
CAGATCAACAAATATCTAATATTTCCCTAAAGCCTTCAGGTATTTATAAGTAAAAAATGATTGATATAAG
TGGGAGGGCATTCAGAGAACTGCAAGCAGCATGAAGTAGTTGAAAGGCAGAATAGAGAAGTAATTCAAAG
GGCAACATTCTTACCTCAAATCAAACTTGAAATGCCTACTCCTTGACCATTCACCAACAACAGCAACAAC
AAAAAACCTCATCCAAATGCATTGAGTCAATGCTCTCGAAAAGAAACCCACTCAAGTGCTTAGTGCAAGG
TGTAAACAGTTGTGTTGCCACAATCCATCAGCCTCCTGAGTTCGTTACATCATCATACACCTCTGGCTTT
CTTGTGGCTCATATGGGAACAAGAAATGGAAGACTGGATAATCACATTTGTAATTATGTTTCTGAAATTG
AATATTGTAATTCAAAATGGTCTTTAGCATATTCATGCATTTTAATCCAATCTGTTTTGTACAAAATGAC
TTCAATGGTATTCAGTAATGAAGTCATAGACATGAATACTAGAGGTTACAAAAAGGAAAAAAGCAAATAA
AGAATCAGAGGTGGTCTTTATATTTTTTTCTGTTATACTTTCCATGATAAAGTGCACATTATCATTAAGG
AGCATTCCTAAAACCTTTCTGCCACAATTTAACTGAAAGCTAGGAAAGACAGTGATATTCATGGTGCAGG
GACAGTGATGTTGTAATTCTGCAGATCACTTGGAACTGTGAGGCAGTAGCAGTGGCCTGTTTGTGACACA
GCCCTTCCTATCTTAATGAAAATCTGAAGTAAGGAGCTCTGCCACAGTGGCCTGGATGCTCAGAAAAGTC
TCATGATAATCTACTCAAACCCGGACCAGGTCTCAGAAAAGAACGTTAATTCCGCAACTTCACACCCGCG
CGCGTGCACACACACACACACACACACACACACACACACACACACACACACACAGAGACAGAGAGAGGTT
GGAGAGACATTTTCCCATTTCTGAGCCATACTTGGATTTCTGATGTGGTTGGAGACTGGTAGTCTCATAG
ACAACGCAAGCGGTTTAGTATTGAGAAAGATGGTAAATCTGTTAGGATAGTTTTCAGGTGGCATAGGATC
TAGAACCAGGATATAGTCAGGTATAGCTTTTAGTATAGATGACATGGTTAATGAACAAAATTGATGGACT
GCTTGATGAGTGTATTGTTGGTTTTATAAATTGCAGAATGGTAATAATATTTAGTTCACATATGTATAGG
GAAAAGTTTTTTTAACTGGACAAAAAGGGGGAAATCTTGTGGTTTGCCTTATAGTTCTCTCTGAATTAGT
AAAATAAAGGCAAGAGCTCGAGATTTGGGCAGAGGTAGGAGTCAGGAGAGAGAGGGGAGGAGTCAGTAGG
GGGGCAGTCTGGAGGGGGAGGAGTCAGGGAAAAATATAGGAAAGAAGCGAGGAGATAGTTTTCATGGGAG
TAGGAGAAGCTGGAGACCAGGCAAATAAAAGGTGCAAGGGATGAGGGATTTGGGAGCTAGGAATAGGACA
GTGTAGGGTGGATCTGCCCATTCTAGATGCTAGATTGTTTTCATATTAATTGAGTTGTGTTTTCTTTGTA
CTGGCCGATTCTGGTTGGAGAGGAAACTGCAAGAAACTGGAACAGTTACATTAGGAAGGTTGAGAACTAC
TCTCCCTGACCCCTCTAAGTTATGCCTGTAGGTATGGACTGGAAGTATAATCCCTTTTATTCAAACAGGC
AAATCCATAAAAACCAAAACACCACCAAAAGGTTATGAAGGATAAACAGCCACTGCACCCACAGTGTCAG
GTGTGCTGACATCTTAGACAAATGATGTCAAAATGGAAATCAAGTCACACCATGACCATTCCTCTAAATG
AAAAGCAAATGAGAAAAATCAGTTCCCTAGTGGTGGCACCAATAGACAACCATTGTCAGAATTGTCAGAA
AGGATTTTAAAGCCAGGATTTAAGTGTCGTCAATGAGAAACTTCCAAAACAAAAACATACACATAATCTA
GGTGAAGTAATAGAAGTAACAAGAGAAAATCGAATAGGAACTCACTGAATTAAAACAAACACTAAGAGTA
GGAATTAAAGACATGTCTGGGCAAGATGAAAAATGAAATGGAATTTAGAGCAGGCAGAAGGGCCCGGGGA
GATGGCTCACTTCTTAGGAACACTCATTGCTCTTGCAGAGGACCAGGGTTCAGATGATCTGATGGACTAT
TTGATGAAAACAGACACACACACACACACACACACACACACACACACCATAGAGATAAATTTTTAAAAAA
ATTAAAAAGAAGGAGCCAGGCATGCCCCTTTAATCCAAGCACTCAGAAGCAAGCAGATCTCTCTGAGTTC
AAAGCCTACCTGGTTTAATACAGTGAGTTTCAGGCCAGCCCTACCTACATAATAAAACCCAGTGTCAAAA
TAAAACAGAAAAGAGTGTTATATTTCTTTCTGATAATGTAGGCAACAGAGAAACTATTTCCACAGAAAGA
AATTATTGTTGAGCGAATCAGTGGGCTGGAAGGAGACCCCAATTCTTTGTGTCACTACTCCATCACAGCC
TCAGCAGGAAGCAAGAATGGGTACAGCTAAAAAGGAAGCAGGGTGATTATCAGTAAAGCTGTGGACCCGG
ATCAGCCCATCAGCAACAGAAGCAGGCAGAAAACCAGCTAAGATGAGATGGCTTCACCAGCCAATATCTC
TGACTGACAGTCCCTAGTAGCACCAGGATTTTCTTTTCCTTCAAGTACCCCTGGACTTTACAGACACTCA
GAAACCACAGAACAAAGTGTGGCAAATGCCTAAGAAAAGATGTCTTGTGGGTCATATTTTTAATAGAGTT
TTCACATAGCCCAGGCTGGCCTCAAACACACTATGCACCCAAGGATGATTTTGAGCTCCTGGTTCTCCTC
CTGGTAATGGGACTATGGGCATGTACCACCACACCAGGCTAATGAGGTACTGTAGGTGGAGCCCAGAGCT
GTGTGAGAGCCAAGTGAGCACTCTGTCCGCTGAGCTGCATCTCCAGCCCCTCAGGAGGTGTTCTGCTAAT
ACTACAAAAATAATTAGAATTATTCAATGAGAGACAACAGGAGTCTCCCAGTCCAGAAACATTAAATTAC
ACAATCACAAGTAATACATATGTCATGATATAATGAAACAATAGTAGTAATAGTAGTAAAAATATAGTAG
TAATAGTAGGAAAAAAAGAAGAAGATAGGAAACATACTATCAAAATGTGTGAGAAATAACTATGATGTTG
CTAAGAGGAAACTTTCTTTAAAACACTAATTCTTAGATTAGAAACAAAAACTAGCAACCTTAATTTGTAT
CTTCAGTAGAAAATAAGAAAATGATTAATTCAATGAAAAAATAATTGTTAAAATGAACCCCAAAACACTA
GAAATAAGAAATTAACAAAAAAAAAGCCAATGAAACACAATAAGTTTTCTTTTTTAAAGCTAAGAATGGT
ATTTCAACGTCTCAGTTAGACCTAGATAGAAAAATATAAGGTCCATTCTGTTTGGCGATTTAAAAAAAAA
AAAAAAAAAAGAAATTGCCGTGTTATAGAGTTTATGCAGAACGCTGAACCTGGTACCACAGACAAATATT
TAAAAAATAATGACAGTGTATATACTCAACTTCTCTCTCCTATAATCTGTTTATTATCAGAAAATATTTC
CAGGGTTGCCATATGGAGATTGTGCAGTGTTGAAATGGAAGCACATTGTATTCCCAACATAGAGTCTGGT
TGAGAACATCATTGTTTTTATCACGAGGAAACTAGCACAAGATCCAAGCCTAGTCTCCCAAGGCGTTATC
CCATCTTAGAGCCATTTCTACAGACAGCACTTCAGCAGTGTCATATTTTTCTGCAAAAAATGAAACAGAC
TTGTTTGCTGAACTGTTTGTTTTGCCGTGCTGCTTGGAAAATCCTGGACCATCAGACATGACGAAATTTC
TCCCTTAGACACCCCAAACTACAGCACTAGTATCAGTTTAGAGTAAATAGGAGAGACAGAAATGAAAAAG
GAAAAAAAAATACAACCTATTGTTGTTTGGAGAAGAGTCATGTAAGTAGGCCAAGCTGACCTTGGACTTT
CTATGTAGCCCAGGTTGTCCTTGGACTTACTATGTACACCAGGCTGGCCATGGACTTACTCTGTACCCCA
GGTTGGTCTTGGATTTACGATGTAGCCCAGGCTGTCTTTGGACTTACTATGTAGCCCAGGCTGGATTTGA
ACTTGTCATCTTCGTGAGTATTGAGAATATAGGTATTCACTACCACACTCAGCATTGTATCTGTTACTAT
AAGTGACTCAACTGTTGCCCCTCATTTGCCAGCCTCCCTCAACATCACGAACAGCGTCCACAATCACCAT
TCAGATAATCCCATCCTTTAACTCATCTGTTAAGGTAAGACTATACAAAACAGAGAGCCAGAAGGGTCCT
CCTCCTTAGTAGAACACATTTGTGTGGAGCGATTTGAGTGATTGTTTGAGTGAGCCAGTCATACATTAAA
CTGGTTCTGATATTATGAGCAAGAGGGAAAAAAAGAATAAGAAAACAAAAGTAAAGGAGATGGGTCCAAC
ACCGGGACTTGAACCTTAGCAGTTGAGGAGATGGCTCACAGGTCTCAAGTAAAAGATGGGTAGGCTTTGT
GGCCTACACATAATTCCAGTCCAGGGAGGTAGAGATAGGGCAGATCACCAGAGCAAGATAGCTGTCAAGA
CTAGTCATATTGGTGAACTCTGGGTTTGACTGAAAAATGCTGCTTCAATGAATAAGGTAGAAGTGAAAAT
GGATTACGCCCTACATTATAAACTGCACGTGCATGTATGTACACACACACACACACACACACACACACAC
ACACAAACAGGAACAAAACAAAAAAACCTTGGACTTAAGGCATTTCCTCCACTGTAGTAGCAATTAGTAA
GAGGTGGGGATCTAAATAAGTGATCCTTTCCACCCCCACAAAGACCAACATACTTATGAACCCTAAGCCT
TGGATCTGTACAACCTGCTGAGGACTCCCAGATGTTTAGTTTAGTCTCCTCGCTCTCTAACATATTCTGG
TGTTCTGTTTCAGGAATCCTGAGATGTAGCTGACTGACTTGTGTCTTACTCCCCGTCTTGCATCCAAGAC
AACTTTTAGCTCTCATATACAGGTCCTTGGGATTCCCTGCCAAGGTACCCTGACTTACATTTCTCATGAG
GCCATGCCATGAAGCCAGAGAAAGTTTGGCTTTCTTACTCTGCTATTTGTTAGCTTAGAGTATTGGGAAA
TTGGCCCGCCAATTAAACCTCACTTCCCTCATGTATAAATGAGCAGACGAACAATTCCTGTTCATCACTT
CTACACTAGGAGTGAGTTAGAAAAACACATCAAAATGATTAGTGCCAATGTGTTTTATGAATGATAAGCT
GTAGTATGTATATGATTTGTAACATTGGTAATTATTGTACCTGGAATGGAACGGTTTTCATTATCTTTGC
ACAGATGATGCGAGGAAAGCATCTAGGATGAAGAAATGCTTCCTTTTTTGCTTTATTAACAAGAAACATT
TCTCTCTGCTCCAATTATTTTTTTTAAACTTACTTTCCACTCCATCTCCCCTTAGGTGGTTAGTTTAGAA
CAGGGTTTGGTGAGAGGGGTTATAAAACATTGTGTTACAGAATATATCTACAAGACCAACTATTGAGTTC
ACATGGATGAACCCTCCATGAATAAGCCATGCTCCCCCTGAAGCTATTGATTTCTTTTCATTTTTTATTT
TCATTGATTTCTTGTGATGGCTTGTTTTGGAGGAAAGAACCTCGGTTGAGTAGATTCCTCCATCAGATTG
GCCTTGACTATGTCTAGGTAGCATTTTCTTGACTGTTAATTGATGTTGCAGAGCCTGCTCTACTGTGAGC
AGCATCACCCTATGCGGGTGGGTCCGGACTCTGTAAAGGTAGTTGAATGTTAGCTTAGAAGCAAGCAAGT
GAGCAGTCCCTGTAGTTTCTGTTTCACAATCCTGTCTTGGTTTTCCTTGATGATGGGCTGGAACAGAAAA
GATGTAATAAAGTTTTCACTTCCCAAGCTGGAAATGGTGAGTGTATTTAACAGAGCAACAAAAAACCAAA
ATTAAGTAAAAATCACAGTGCCAGATGTGGGATGTCTTCCTGAAAGTTGCTGACCAGCGAGATCCCAAAA
GCCCTTACAACTTTACAGGTTGTTGCCATTGTTCTTCGTAGCCCTCCAGAACTTGATGATAAGACCCTAT
ATCTGAGGATACTGAATCCTTTTGGTAACAGGTCACAGAAGGGTCAATCTGAAGTTGAGGTGGAAGCATC
CTCTATAATGGCTAACATTCCTGGTTCAAGAAAGTGCTATGTAGGCTTCCATGGGAGAAATCAAATACAA
CCTTACTCAGAGGTGAACAATTCAATCTAAAATATCAGGCATGATGGGCCCCTAATGTGTTAGTGGCATC
ACAGTCATGGGAGTAACCAGTGGCTTTCTAATTGGATACAAGGCATATTCCACATGAGGGAATACCCACC
AGGTTCTGTAACCTTGTCAAGAACCTATTGTTAGGGTGATATAGACCCTACAAAAGAACCTACATTGTCA
AACTTCATTCCAAATGTCCATATTTGTATCTATAGATCAGCATTGCACTCATCTCTCATCAGAGAAGCCT
CTGACTTCCATGGGCAGAGATTTACAACTGGACAAAGTGCTGGGAATCAGTGGTGTTGAACTGTCCAGGT
GGAAATAAGACAGTTAAGTCTTCTCCTCCGCAGCTCAGAGAACATCATGAAATAGTGGGTAGAAGGAATA
TAAGAACCAGAAGATGGGGAAGTGGACAACAAAAGGATATCTTTTAGATTGGACCTAGTCATTGAACTCT
TAAACTGATGTTGGCTATGGTCATGGGCACAAAACTGGGCCCCTCAACACTTCATTAAAGAAGGGAGAGG
CCATAAAAACCCTTCCCTCGTGTGCTCTTCCGATCTAACATTTATTGGAGGAGGTGTTCTATCCTGCAGG
CTTAGATCTTTCAAGACCTACTTTAGTAAGAGTTCTTAAACCCTTTACATGTTGTCCTTGGTCATGGTGT
CTCTTCTCAACACTGGAAACCTAATTAAGATTCCAGATTGGATAGTTCATTGGATTGCTCATATGCCCTT
GGCACCATCACTCTTTTATCTTTGGCAATGGCCCAACCCAATCTCTATCCAGTCCAGTGTGTTCCTCCAG
TCTTGGTTCTCACAGGACTCCCCTATACAAGGCATTTTTGCTCAGAGTCTCCTGGTGTCTACACTACCTC
CAGCCATGGCATTCTATTCATTGATAGGGTGAAGTCTAATCTCGAGGACAGGGACCAAGTCTCCAATGTG
GTTTTGTAGAGTAGCAAAGCATCTCCAGGGACAGGGCACATATACTGGGGTTTAGAGAGACAGCTCAGCC
ATGAAGAACACTTGTTACTCTTGCAGAGGACTCAGGTTCTATTCCTAGCATCCATATGATGGTTCACAGT
TGAACTGTTAGCCAGTTTCAGGAGATTTATGCCCTACTTTGGCTTCTTCAGACATCAGGCAGGCACGTGG
TGCACGCAGTTCTGTGTAGCCAGAACATTCACACATTCAATAATATGAACACATCTGATTTTTAAAAGGT
ATGAGCTTTGGATTATGGGCATGGGTGATGCTGAACATGGATCCCAACAGCTATCTTTTTTTTTTTTTTT
TTTTGATGTAACAGCAAGAGGTAGCTTTTATTAACGAGATTCCAGGTCTTAGCGGGATCCCGGGTCGACA
CATATCTCACACAGGAGACAGAGGAATCGACCCCGAGCCTCCAGACTCGGGGGTTTATATAGGGGAGGTT
AGGGGCATTCACGAGGTTGCACATGATTGGTCAATTCAAATGGTGCACAGTTACTTTCGGCGCGAAATGA
CATCAGCAAGGAGTACGTGCTCTCTAGCAGCTTGGCAGGCAGGTAGGGTGGCTCATCTCACTCAGGGGGG
TGAAGGAAGGGGAGGGTGTCCTTGGGGAAGGAAGGATGGTCAGTGTCCTTGGGGCCGATAGCTGGTTTGG
CAAGTCCTATCTCTGGCTCTCCCTCAGGCACGTCCCGCCCTGCACATCTGGACTCTGACAATGAGCAACC
TTTATGAAACTCTAGTTCTGCACATTCGGGCTCTGACAATGAGTAACCTTTATGAAACTCTAGTTCTACA
TTCCCCACTTCTTTTTTTTTAATAGTTCTAATCCTAGAACTTCATGGAGAACTCAGCTTCATCTAGCATA
ACAGCTTGGTATTGTTGTCTTAACATGAGGATTCTAACCTGGACACCATCCAAGCCTATCCACCAAGGTC
ATGACTAGCTTTTAGAACTTCTAAGCTTATACAGACTGTGATCCCTGAGGCACAGTCCCAAGAAGTGTTA
AGAGTACTAACATATGCAATGTTACATCATTTGTAATGGAGATCAAGCATATCCCACACCTATCTTGATA
GAACCCAGGACAAACATGACTGAATTTCCCTCTAGGTCCCAGCTCTCAGCCCCAACAGCTAGTACACGGC
TGGTGAGGGCTGAGAATTGACAGCTGTCAGGGTGGTCAGCAGCACCAGGTACGGTCCTTTCCAGCGAGGC
TCGAGTGTCTGGACTCAGTGTAGCTGCAACCTGGAACTGATGGGATGTCTCAGGGGTCTCCGGGGCATAG
ACTGCTGTCAGCTGTGAGCAGATTTATTTCTGTATCACCTGTAGGTCTTTTAGCCTGGCACACAAATCAT
TATTACTATGGCACTATGACATGTTGGTTCAGTAACATCATCTAATACAGTCAGGGGGGCTGAGGCCCCA
TATAAGATCTCAAAGGGGGTAAGGCTGAATCTGGAAGGGGTATTTCTTGCTCTGAAGAGAGCAAGAGGGA
AGGAGTGTCACGCAGTCTGCGCCAGTCTCCATTGTTAATTTAATTTGGTCAGGGTCTCTTTTAAAATTTT
ATTTATTTACTCTACCTGTCCTGAACTTTGAGGTCTGTAAATACAATGTAATTTCCAATCGACCTCTAAA
TACTTGGCCACACCCTGGCTTACCTTGGCAACAAAAGTAGGGCCGTTGTCTGACCAGATTACCTTGGGCA
TTCCAAATCGGGGGAAGATTTCTTCCAGTATCTTCTTGATGATTGCAGGGGCCGTCTCTCATTTGGTGAG
GAAAGCTTCTATCTATTCCTGAAAAAGTATCTACAAGCACTAGGAGATACTTGTGATTATATTTTTCTGG
TTTTATCTCAGTGAAGTTCACTTCGACTCTCTAGGTCTCTTTGCCCTGTTTGCTTGCTAAGCATTCACTT
ATTGACATACCTTATACTTTCTACTGTCTCTCTGGCTAAAATCTTAAAGTCTGTTACATACACTTTAACT
ATTTGGACAAACTTCTTATCTCCTAAATGAGTCCATTTCTGTATTTGGCAAAGTGAGTCTTTTCTTTGTT
CCCTGGGAAGTATAGCTTTCCCCTCAAGTGTGCCATTGTCCTTTATGTTTTAAGCAATTTGGGCCTTTTC
TAAGTGAGGCCATCCCTTAGTCCGATCCTAGTTCTCAGTGGCGGTCTCTTGCAGGTCTGCAACCAGGATA
GGCTCCTGCATAGCCATTTTTCGAGCCACTTGATCTGCTTCATTATTGCCCCATGTTACTGAATCTCTTC
CCTCCTGATATCCTGAGCAATGAATAGTACTCACAGTTGTTGGCTTCATCAGGGCATCCAAGAGATAGCA
AAGGCATCTGCAGCGCTGATGTACTGGGGGGTTGAGCCATCCCAGATGACATTGTGTTGTCCACCATGGC
AGCACCCACTTGTCTCTGACCTTCATTCATGAAGAGAACTGTTCCCGTCTGTGGACAAGGTTCTCGGCTT
TCAGCAGGGGTCAATCAGCCAGTCGCAGAGGTCTTTCCTCCACCCATGGGCTTCTGCCAGTACTTGACAC
TCTTGCTGTGGTGGCTCCAGGTCCGATTTGGGCAGCAAGGTGACCAGATTGTCCCCAACCGGTGGAGAAT
CTAGTCCATGGCAGCTGACCAGTGGTCCCATCTTTTGGGACACTCTATTCAAAGGCAGAACATCAGCCAC
TCTATCACAGTTTAAGTCCTGGATTGGGTGATAATTGTTAGTGCCCGGCTGGCAGGAGTGATGTGTTCCA
GGCAGATCAGGACTAAGTCACACATCTCCCAACATCAGGTACTGGTGCACTGAGACAGGTCTTAAGCTCC
ACATACACAGTCTGCAGATATGCATACACATGGCCTCACCCAGCCATTTCAGCCCACGCAAGCCATTTTG
GAGAGCAATTTTCTCATGAGCAAGGGATAGGGGCAGTCAGGGATGACTATGAACTAGTGGGTGGGTTACC
CGGCCCACGCCAAGGTCCACTGTTCTTCGGGCAGTCCATAAGTATTGTTCGTTGACAGTAGCCCCTTGCA
CTCAAGGTCTTTGGATATTGGCCCACTGGGGGGCATAGGAGCACAGAGCATTGGGTCCCTGTATCCACAC
TTCCCTTCTTTTTTTTTTTTCTTTTCTTTTCTTTTTTTTTTTTTTTTTTTTTTTTTTTTTGGAGCTGGGG
ACCGAACCCAGGGTCTTGCGCTTCCTAGGTAAGCGCTCTACCACCACACTTCCCTTCTATCTCTGTACAT
AGCCAGCACTCTAGGACCAAGAAGCTCTCCAGTGGCCCCTCTTGTTCTTTCTTGGGCAGTCCCTGACCCA
GTGTCCTTTTTCTTTGCATTAGGCACACTGATCTTTAGCCAGGAATTCTCTTCTGTTGCCAGGTACTATC
TTCCTAGGTTCCCTAACTACTGTGGCCAGTATATGTTCCTCTCTTGTCTTCTATCTCTCTTTAGCTCTCT
AATTTCCTCTTCTTTTTGTCTCTTTTCTTCCCTAGCTTCCTGCTCTTTTTATCCTCTTTCTTTCTTTCTT
TTTTTTTTTCAGACTCTCTGCATCTTCTTCTACCTCTATTAGGTGCTGTCCACCTTTCTGCACAGACCTT
GAACCACGCATCAACTTATTTTCTCTGCAACTTACAATAACTCTCTCAGTGACTTAGCTTATTAACCCTT
CAAGTTTCTGTAACTTTCTCTTCATATCCTTTCCTTATCTTAGCCAGATTGGTGGGGCATTTTCCAGCCC
CTCAGAGACCCACCCTTGGAGCCTGGCGGCAGACCTGGCACTCCCTACCTTCAGGCATCTGAAGAGATCA
GGCAGAAGTGAGGGCCTTCTATCCGTGTCTGGAACATTTTTTCTGGTCTCCAGTAGGATTCCGTCTTTCC
TCGGTGGTAAAGAAGATCTGTAACAGTTACTAACAAGCATCTCACGTGGGATGGTGAGAAAACAAGAAGG
GAATCTAGAGAAGAGAGGTCCACTGAAGAGGACAAATAGCATTTAGTCACACAGCTAAACCAGGAGGCCT
TTCTTGGAACAAAAAGGCCATTGTCAGTGTCAGCTCCATGGCTTTGCCTCTGAAGAGAACCAGCCTCCAA
ATGACACTAGGCTTCTAGTAACAAAAGGATGGAGAGATGGTTAGAACCTGGGTGCTGGGGGCTGGGGATT
TAGCTCAGTGGTAGAGCGCTTACCTAGGAAGCTCAAGGCCCTGGGTTCGGTCCCCAGCTCCGAAAAAAAA
AAGAACCAAAAAAAAAAAAAAGAACTTGGGTGCTAGATGCCAGGGGGCTGATAACCAGTTCCTCTGGGGC
TATCAGGACCTCAGTAGTAGCCCTTTACCAAACTGTCTCACTGGGTTTAAAGGGCCCAAGGAAAAGAAAA
CATTAATAGTGCTGGAGACTGACTACTCCCTTGGAATAAAGACAGCAGATAAGGCAGGCTTCCTTAAAGA
ACTTCTCTAAATGAGTGCTCTCCTACTGTGAGCAAAAGTCAGAAATTCCTTATAGCCCCACCTAGCTCTC
AGCCTTTTTAGATCATTGATCATTCTTCCTGTAGCATTTCTAACACAGACTGTCCCTTTTTTTTTTTATA
GCCTGTTGACAGCATTTCTGATCTTTTAGGCAGCTATGCACTAAGTGTCATATCGGCTGAAACTCCGCCT
TTAAGATTCTTTGCTCCCGAGCAAAATTTAAATCCTTTTCCAGCTTATCACAGCTGGCTGCGAGCACAAG
CACAGATAAAACACTATTTTACAATAACAGAAAACAATCCAGACAAACAAGACCAAGACAAAGCATCCTA
TAACCAATTTCCACAGATGCCTGGTACCTTCAGTACCTGGCCCAAACTGCAGCTTAACCTTAGTTGCTTC
TGGGATACCAAACACAGAAATAGAATACAGACAACAGACACTAACACATCTAAGCACACTTGTCCATGCC
TATACTCAAATAGGCAGCCGAACGCAACCTCCGAAGTCAAGTCACAGTCAGATCTTTTTGACTGTCCGTT
GCCGGGTCCTCCCGACAAAAGTCGGCTCGTGGAACGTCTCTCGCGCGTCCCAGAGCCAGGACCCGACAAA
GGCTGGCTCGCGGAACGTCTCTCACGCGTCCCAGAGCCTGTGCGATTGGGGCGTCCCCCGGTGCGCTTTC
TAAAAAGGAAAAAAAAGAAAGAAAAAGACTATTCGGAGTAGGAAACCCTTCTACTCACAGGCGCCTGTCC
GGAGCGGGAAACCCTTCCGCTCAAGTACACTCAAATACAGGGCAGGAAACCCATCTGCCCAAGTGTACTG
TCTGTCCGGGGCGGGAAACCCTTCCGCCCGAGTGCACTCAAATACGGGGCAAGAAACCCATCTGCCCAGA
TGTACTCGAAAACGGGGTGCACTCAAATTCGGGGTGGGAAGCCCTTCCACCCGAGCACACCCAACTTAAA
CCTTAGACCATGGCACAATACACAGTACGAGAAGCACAACATACACACATACACATACATACACATACAC
AGCGGCCGCTTTCAACACTCACACCAACGTACATCCAAGTGGCATTCGGCGTTCCAGGGGGTCACGCTCC
GATCCCGGACGAGCCCCCAAATGAAAGAGCGTACCCCATAATGGGGAGCTGCCTCTCTCGCTCCGATCGC
AGGGTGGGGTGCCCCCAGGAATCACGAGGAGCCATTCTTGATGTAACAGCAAGAGGTAGCTTTTATTAAC
GAGATCCCGGGTCTTAGCGGGATCCCGGGTCGACACATATCTCACACAGGAGACAGAGGAATCGACCCCA
ACAGCTATCTTTTAAGGGGAGGAGGGACACCAGGAGTTTGGAAGCTGGTGGCTGTAGTTGATGGAGCACA
GTATGGTCACATTAGTATAATACCTCCTGGTTTGGAAATGCTCATCTCAGGGCTCTGATGGTGCCCATGA
GGCAGAGGTCTCAGCACTGAGCTTTGGATGAGTCAGCACTGGGGGAAAGCTTCAGGTAAATGACTATGTC
TTTCTTCAAATACAATGAAAGAGGTTCTTTTCCCCATGTTTTCTGTCATCATAGAGTTCTAAAAACCTCT
GTGGTCCAGATGAACTTAATTTGAAAGTCATTACAATGGAGATGGGGGGGTGTGAGCTGACCATTCATTA
AGGAAATATTTGATGAGGCAAGAAAAAATTGCCAGAGCTAATATTTTAAACAGGATTAATGAGCAGGGTG
GCTCCAAAAATTCATAAAATAAAATAACAACACAACACTCAGGCCCTCCTCTCTGTTGGCCTGACAGGCT
TCTGACAGTGTGTCCTGAATTGTTTGTGTTAAATGGTAGAGGCTCTAGGCTTGCCCACATGGCCGATGTT
GTCTCTCATCTGCACTTGACAGGATAACTTTATGTTTTTGTGTAAACACATTCCTAATGCCTTAATCGCT
TTAGCTGATGTGGGCTCGGGTGTTTGCCAGCCAGTAAGGGATGAAGAGGCTTAATGTGTTTCTTCCTTAA
AAACAAATACAACAACAACGACAACAAAAGCAGCAGCAACAACACAACCCCAAAACAAACAAATAACCAA
GTTTTTATTTTTTTTAATACCACAACAACTTCATATTCACCAGAAAATTAAACTGGAAATTATGTTGTCT
GGTGGGTACTTGTTCCTCTCTCTAGAGCACTATTTTATTAGGGTTTCCAGAGAAACAGAAATGGCAGCAT
GAATACACATTGTCTTAATTAGATTTCCATAGCTGTGAAAAGACACCATAGGCAAGGTAACTCTTTTTTA
ATTTAAGGATTGTTTTATTTTAATGACTGATCATGTGAGGCCACAGTGAGGTCACTATGCACAGACATGA
AGAAAGCTTTATTTCTTGGTCTTTTCCTCCTTGGACAGAGTCTTAATGATCTCCTCCTTCTTGGCCTGGA
GGTGCTCCTCTCACTCGTTTTTGTGCTTCCTTGGTCTTACACCTGCGAGCCTGAGCTTACCAATCATGCC
AGCTGTGGTGGTCAGCAGATCCTGCAGATCCTGTCCTTGTTTACCCAACTGGCATTAGAAGCTTTCTCCA
CTCACATTTTGATGTGGGTTCCGTGAATCAAACCCAGGTCTTCATGCTTATGTTGTATCCTGGTTGATTT
TCACTGACATCTTGACATAAATTAGAAGAGACTTGGCATAGTGTCACCTGGGAAGAGAGAACCTCAACTT
AAGAGCTGCAACTATCAGATTGGCTTGTGTCCTAAAGTGTGAGAGACTGTCTCGACTGACAGTTGATGAA
GCTGGCCCAAGCCCACTGTGGGTGTCATCATTTCTAGGCCAGGGTGTCTGGCTTCATGAGAACGCCAACT
TAGCAAGGGCAAGTGAGTAAATCTGTGAGTAGTATTCCTTTGTAATTCTCTACTGAGTTCCTGTCTGACT
GCCCACAAAAGCTGATAAGCCAAGGTGCAAGCCAAAGAAATGTTTTCCTTCTACAAGTTGTTTTTGGCTA
GAGTGCTTTATGACAACTCTAGAGAGGCAGACTATTATGTGAGGCAGACAATTTACTGACTTAGTGACCT
GCTTCTTTGCAGTCACGCATTTTAAAAGAAAATCTGTCAGAATGGGCACCAAATGGCTGACTCTTTCTAG
GGTGAATACAATAATCAGATTCCACAAAACTAGGATTTTATAAATAAATATATATATAAATATATATATA
TATATAAATATATGTATATATATATCATACATATATATCATACACATATATATGTATGTATATGTATGTG
TATTGTTTATATATATGTGTTTGTATGTATTGTGTGTGTATATATATATATATGTATAGTATATTGTATA
TATATAGTTAAAAGATATCACATGTGTGAAACTAAGTGCACACACGCTAATATGTATATATGCATTTATA
AAATTATCAGTGCATTCCATGTATGTATGCTTATGTGTGCATGCATGCATGTGTGCACATGTTCTTGGTG
TGCATATGCATGCGGATATATGTGTCATGCATGTCTGTATGCATGTAAGTGTATGTCTGTGTTGATGCTA
CTTAGTCTTGTACTCCATGCCGTAACTGGCCTGCTTCTCAGTGTCACTTTAGATGGAGCTGATTGTCATC
TCCTTCTGGTAGGAAATGATGGACTGAAAGTGAATACGATCATAGACTGTAGACCCCAGCAGAGTTCATA
CACACAAAGTGGGAGTGGCTCTGTACTCAGTTAGAAGCAGGTACTCAGGTCTCTGACCTCTTGTTTATGA
GCCAGAGAAGGACACATTTCCTCTCTTCTCTCCTGCCCTGGTTTCCATGAAGTGTCCTCTTGCTGCTTCT
CAGAGTTGCTGGTAGAACACTCCCTGCCTTTTGCCACAAGAGACAGACCTGCACCCGGGGAAGCCAAATC
GGTCACAGAGGGTATCTGCTGCTACTGAATTCCAGGTTAACTCCAGCACTCCTCCTGATCACGTAAGAGA
GCTATGCTGTCAGTTGTGGGGGTATAATTGATCGTTTCCACCTGCCTTGTAAACCTTGGGCCTTTATCTT
TCTGGTCCAGGCTTCAGATAATGGACATACAGCGCGTTTTGCTACTACATTGCCCTGGGAGAGAGCAAAA
AAAAATTAATAGATATTATTAAAAGGCTTTTAATCCATGAACACATAACCAGCTGACATGGGCTGAAAGT
GCCATGGTGAATGAACGGAGGATGTGTGAGGCATCTTCATCTAATAACCACCACTTGCCAAAATAAAGAT
TTCAAGTCAAAGCTGATGAGTCAAGTTCTTTTCTTTAAATCTGCTTCTGCCAATAACCCCACATCCGTAA
CCCATTTTATTGCCATCTCTTCTACTGAGAGCGGAGGCAAAGGCTTTCTATTCTCCCCAGTGTCCCAACA
GACTCAGTACAGATTCCTTTGGGCTCTCCATGGAAGGGTACTTTTAAGCCTAAACCCGCAGGCACCGTTT
GGTGGGGAAGTTGTTTGGGGTTAAATGTCCCCATTTGTGTGTCCAGCTTGAGCTCAGTTCTCACATCGCA
TTCTCTTATCCGAGTTCTCGCCCACACAGAATCATTTCAGACAAAGTTGTACCCAATGTTGCCTAGGTGG
GGCTTCTGTTCTCTTCTTTTCTCCTGGGCTTCACGGAAAGTGTCTCACCCACGAGTCCACTGAAATCATT
GACAAGGTAAAGCACACCCTCGGGTGACCAGCAGGGGTTTTCAGAGAAAACAGGCACAGTGGAAGAAATA
TGGGAAGATTTATTAAGTCATGAATAGTCCCAGGACTAAAAATATATGAAATTAATAGAAAGAAACCCAG
CTTAAATAAAAATGCAGGCGTTCGCACACACATAGACACACAGTCCTTCTACACAAGGATACACACACAC
TCAGGAGTTCACACTTCACAGACAGGTGTCATTCTGACTGTGTTCACAGCTGGCTATACTTACTGTGGGA
AAAACTGCCACCTATGTGATTATTAAACCGTGCCTTTGCCTCCTGGGCATCCAGCTCAGTGATATTGCCT
GGCATCCATGGACTTAGTGCCAATGGAATGGTCTGTGTATATGACTGGATTACTGGCAGCCTCCTCTTCA
GGCCTTTGTGTTCTTTCTCCCCTCCTTTCTTGGCTAGCTCTGTGGGTTCGTAGGCTCAAAGTAGGGCAGA
GCTATGGGGAAGGGGAAACCTGGGTCCCATGAGACAATGTGGAGCCATGTTAAGAAGGTAATTGCAGACA
GAGAGGAGGTCTGGCCCTGGCTAGGCAGCTGATATTTCAAAAGCTCTTGTCTGAGTCATTTATTGACTTC
CTCTTCAGAGATAACTATACTCGTAGAAGCTATACTTTCTATACCTCACCAGCTGAAAAGGAGCTTTCTT
TATTGAATTACCACATTTCATTTTTCATTTTTGTAATGTAGGCATCATGTGTACTCACGGTTGTGTGCAC
ATGTTTGTGGAGGCTGAAAGACTGGTGTCAGTCTCGGGAACACCACCCAAATCATCTGAATCAAGGTTTC
CCATTGTCCTGGATCTCACCAGTTAGGCTAGATAGGCTGGCCTCTCAAGCCTCAGGATCCACCTATCTCT
ATACATCAGCACCAGATTAATAATATACAGTGTGCACACACACTCCCAGCATTTCCTTCAAAGTAAGAGC
CCGGACATATGGAGTACAAAGTTAAAATAATCAAGGAACTGGATAGATAGCTCAGATTTTAAGAGCACTG
ATTACTCTTCCTAGACGTCCTGAGTTCAAATCCCAGAAACCACATCATGGCTCACAACCATCTGTAATGG
GATCTGATGCCCTCCTCTGGTGTCTGAAGATGGCTACAGTGTACTCATAAATAAAGTAAATAAAAAAAAA
ATTGAACGCATTGTCTTTATGGCTTTCATAGGGCTGCCTCCTTCTCTTTCTTCTTTATCTTTTCCTCCTT
GTCTTCTAAGTCTTATATATATATATATATACGTATATATATATACATACATATATATATATATATATAT
ACGTATATATATATATATATTATTTGTAGGGGTGTTTTATTTGCATGCATGTATATTTACATTGGGCATG
CCTGGAGCTCAGGGAAGCCAGCAGATGGTCTTCCCTGAAAGCGGAGTTACAGATGTGTGGGGGCTGCCAT
GTCAGTACAAGACATCAAACCTGAGTCCCCTGCAAGAGCAGCCAGTGCTTTTAGCTACTGAGCCGTCTCT
CCATCCCACAGTGGGGTCTCATCCTTAATGGCAGATGGGATTGTGGCCAGTCTTTCTGATCTGGTAGGAG
GTGGATGCCAGCGTGATCATGAGAACTGCTGAATTAGAAAGGAAGGATTGGGTAGAAGGCTAGTTTCCTA
TATCCTTAAAGGAAAAGGCATCTAGGTTTATAGTTACTGGAGAAATAGGAACGGCCTCATGCATACATCA
GTCACCTATTAGAGTAAATGTCGACTGGATTGTCCTCTTCTCTGCTTTGTAACACTAAAGTAAATGGCTC
ATAAAGTAGAAAGTAGTTCCCCCACCCCTTTAACAGAAATAACTTAGACGTGCAAATGTTTTGACAATTA
AATGGTAGGTAATGAGAGAAACTTGATGCCTGTTTTGACTGAAGGTTGACAAGGCTTTTGTAAGCATTTG
AGTTGGGAACTGAGGTGGATGTTAAGATTTGTTACCTCTTTCCTCTGTCTGGTGGCTTTCACTGCTTGAG
TGCCAGCAGTCTTATGAAAATCAGACTGTGTTGTGGTTAAGTTGGGATAACAGGAGCTTAAAAATTTGTT
AATGACTAGAAATTGGAGAAGGTGGAAGGTGGCCACTATCTGTTTCATGAGATCTGGAATTTTCCTTGAG
TTCTTTTACAATAAGATGCTGAGTTTGGTGCAGCAGGCTCAATGCTTCGCTGTAGGCAATACCGTAGCCC
TCTCTGTCAGTTAGAAAACAAAAAAACAAAACAAAACAAAACATGAGCAGCAGACAAGCTCCAAAACTGG
GTCTTTTTATACAGCTCAGAAGCCACCTGCCTAGGGAATGCTACTGCCCACAATGGGCTTGAACCTCCTA
AGTCTGTGAATAATCAAAGCAGTTCCTCGTAGACATGTCCACAGACTCACAAAACACTGGGCTGTGGTGC
TGAGGCAGGGGCATTATTGAGATACTTGTGTTTCTTTTGTCTTGTGGCTCTCTTCTTTCTTTCTTGACTG
AGAACCTTCTGTTTGGTTACTAGGTGGGGGAAGGTAGACCACATAGGAAATGTACTACAGAGTCCAGCTT
AACTTCTGCCTCTGGTCCTCTTGTTGGCCCTGAAGGAAGCGTTAAGTTCATCCTCTCTTTCTGTTTCCAC
TGATAAACATTATAACCACTGGGTCATTAGCAATCTTTCTTGTACATGGAATGAGGACAGAAGTCACTGT
GTCATCTCCTACGTAATGCAGACTGTCCTTCCTTCCCTTGAGCCTGCCCAGTTCACTGTGGCTTACAGTG
ATAGAAGAGTCAGAAGCTGCAAGCACAGGCTCCTGAGAATCTGTGAAGCATCATTCCACCCTGCTGCCTC
ATGGAGTCTGTTCTACTTTCCTTTCTGTGGCTGTGATAAAATGCTTGGATGGAAAGTAGTGTAGGGGAGA
AAAATATTTTGACTTCAACTTTCAGGTCATGGAGGGGAGTCAGAGTAGGAACTACAACAAGGTCTTGTGG
CTGATGCCACCAAGGGACTCTGCTTGTTGGCTTGCTCAAGCTCAACTAGCTTTCTTATACATCTCAGAAT
GGCCTGCCTAGGGAATGGTGCAGCCCACAGTGGGCTTGGCCCTCGTAAGTCAGTCAACAATCAATGCAAT
TCCTCATAGGCCTGTCCACAGACCAAAAGAATAACACAATAAGACATTTGCTAAACCCCCCCTCACCTGT
GTGTCTGTCTGTATCTCTGTCTGTCTGTCTTTCTCTCTCTTCAAATGATGCTGAGTTGATCAGAGATTAT
AGTTAACCAGTTTATGCTAGCTGCAGCATGCATCTTGTTTTCTAGATTCTGTAGACTCATAAACGGTGCA
GAGATATGCCCCAAGGTGAATCATACCCGAGTCTCACCAGGAACTGATTTAGATGAGATTTTTGATTCAG
GAGTGAGTCAGCACTCTAAAGTACTTTGCTATGAAAATGATAAGCGATTTGGATGCCAGAGGGTAGAATT
GGATTGAGTTGTGTTCTTTTTAAAAAGATATTCTGACATCGGTTATGTAAATGGCATGGTGGGTTCCATG
GGAAGGATCAGGAGACAGATTACTCTTTAGAAAGAACTTCAAGAGGAAAAGGTCAGCACCACAGACAGCC
ATTACAGCCATGATCGGGACCTGAAGCAGCAGTGAAAAACCTCTGTCTCTGATGGGGAACTCCCTTAGCA
GAGATGGTTGCCAAAGGGAGCTGTTTTGTCCTCACTCTTTTGGCTTCAGTGTCTCAGGATGGCAGCAACT
GCATTTGTTCTGGGAAAAGCGAGGTCTGACAGAGTCCTGAAAGGGGCCCTTCTGTACCTTACACACTCTG
GAAGACCAGTGTTGCAGCTGGTCCTAGTTGGGCTCTGCTCCCTGCTGGGGACAGAGTCTATAGAGTGAGG
CGGGAGACTTGAAACCTAATCCCCCATCAATTGTTTTAGACGTGTTTACTTTTTCTCATGCATCTCTTTA
GAACATTCCTATTTATCAAGGACCACTAGTCTGTGTAATTCATCAGCTAAGTAAAATGCTCAAATGGCTT
TCTTTCAGTCTAGCAGGATTTTAAAGGGTGGTTATTTAATTACAGGCTACTCTTGAGATGGACAGATAAG
CCTAATAGAGCATTTTATTTAGTGGGGTAATGACACCAGAGGCACAGCAGATGTGTGTGTGTGTGTGTGT
GTGTGTGTGTGTGTGTGTGTGTGTGTGTGTGTGTGTGTGGTGACAGCAGTAACACTGTCAATTTCTCCCT
GTCTACTCTTCAGGTTTGACGCTACCTTGGAAATTTTAGTGTGACTTCAACCTCTCCCCTACACCTTTGC
CTCCTTCTCTTTCCCTCATACTTCTCTCCATTTCTCAATCCTCCAGGGAGGGACACCAGCTTTCAGTTCA
CAGGGTAAGAAAGCCCAAGTCTTGAAGATGCAGTTATTCTTCTCTGTAACTTACAGGCTGCAATCAGAAC
ATGTCCACCTCTGAATTAGTTCTCCTGATAAAAGAGACAGTCTGTTCTGGGTGCAAGCACAGAGCCATGT
GGAGGTAGAACCGTTTTTGTGAGAGAAAATCCCTTGGGACACTGAGAAACACACACAGCAGAAAGCATGG
CATGAAGGATGCAATAGACAATATCCTGATGGGGATTGGGAAGATAGCTCAGTGGGCAAGAGCCTTTGCT
TTGCAGGCCTGAACAGTTCATATTCTCTCTGCACCTTTGTAAAACTCTAGGCATGGCTAATCCTGTCTTC
AACATTGTAGGGTGGAGGTAAATTACTCCTTAGAAAGAACTTTATGAGGAAAAGGTCAGCACCACAGACA
GGCATTACAGCCATGATCAGGACCTGAAGCAGCAGTGAAAAACCTCTGGCTCTGATGGGGAACTCGCTTA
GCAGAGATGGTTGCCAAAGGGAGCTGTTTTGTCCTTACTCTTTCGATTGCCAAGAGCATCCTGGCCAGCC
ACACAAGTCAAAATAGTGGGCTGTGGTTCATTGAAAGACGGAGAATAGTGAGGAAGAGAATGCACATTCT
ACTCATCTCTGCACGTATGTACACTTGTATGTGCCCTCACACTTGTGAAAAGGCACTCAACTCATACACA
CACATGAATCCCCCAACCACACCCCTGTCAAAACCTGAGTTCAGCCGCTCTATATCCTATGTGACTTAGT
ATTATAGGAACACGAAATTTTACATTCTCCTTGTCTTGTAATCCCCATTTTCTGTTCAGTTTACAAACAC
AAGAAACTAAACTTATGATTTCCCAGCCTCGGTATGGTGTGTCATAGCTTTTGGTCTTTCTGGAACAGCA
TTTGTCTATCAACGGAGGGACTTCAACAGAGGGGCTTTGCAACGTAACCTCAGTGACATGGAGCCATTTG
AGGGTTTTAACTGGGTGACTGGCATCCTCATTTTTCCTTGTGAGAAATAGATTGGACAGAATGCATAACA
TCACTCGGTTACAGGATGAACAACACATCAGAGCCTGGGAACAGTAAACTTGAAAGACCCCCAGACTTCG
GAAGACTCTCGCTCCAGTCACGGGTTGTGGTACCCTCAGGAAACACAAGACGCCGTTCTTGATGTAATCA
ACAAGAGGCAGTTTTATTTACGAGATCTCCGGCTGACACGTATCTCACACAGGAGATTGAGTCAAGCCCT
GAGCCTCTCTAGGCAGGAGCTTATATAAGGAAAACCAGGGGTTTCGTGTGGATACACATAATTGGCTAAT
ACAAAGGGTGCACAGTTACTTTTGGCACGGAGGTACATCAACAAAGCATATGTGTAATCTAGGATCTCAG
CAATGTGGGCAGGGCAACTCATCTCACTGCAGCAGGGGGATGACCCATCCTCAGGGAGTGTAGGAAGGGG
AGGGGGTGGCTCCAGATGGCCAGTGTCCTTGGGAGCTGATAGTCGGGCCAGTGAGCCCTACCTCAATTTT
TTTTAGGCATAGCCAGACTTTGTTCATGACTAACTATTAGAAATTTTAACCCTTCAAACTGATGTCACTG
AGGTTTTGTGTATGTGGTGTATGTTAAAACAGTGGATCTGAGAGAGAGAGAGATAGAGAGAGAGAAAGAG
AGAGAGAGAGAGAGAGAGAGAGAGAGAGAGAGAATGAGCTTGATCTTAAAATATTTGTTCAATGTATAAT
ATGATCAGAATATTACACCTCATACTTCAAATGTATACAGTCTCCATTTGTCAAGCATACTCGATAAATC
TCAAAAAGAAAGGTAAAGGGGCTTTGGGACAGAAAGTTCTGGAAGGGGCTAGGGAGACCGTCTAGCAGTT
AAGTACTCGCTCCTCAGAAACTTACATAGATGCCCCATGGATGTGGAGACCATCCTTTAATTCCACCTAG
GAAGGCAGGGGCATGATGCCCAGAGCAAGCTGTCTGGAAAGATGACCCATACCAAGTGGAGCTTTGCCTG
TGAGTGAGAGTTGCTGCCACAGTGAACAAGACAGACAAGACATTAAGGATATTTCCTGAATGTACCTTGG
TCTTCCACATGTGTGTGCATGCTCATGTGTTAACTGGGTGTCTTATTATTTCTCTGTCTCTCTCTTTCAC
TCTCTCTCTTTCTCTCCCTCTCTAACTCTCTCTGTCACACACACACAGAGTCTCTCTTACACACACACAC
ACACACACACCCACACACACACACACACACACAAACACAAACACTGAACAAAATTTATGTTCTGGAAGAG
GGATGACCAGACTGGATGGATAAAATCAGAAATAACAAATTGTGTTGGAAGTCGCTGTGAAGGAAGAGGG
GGACCAGAGGGAGAGTTGTGAGTGTGGCTGTATGCTTGTGCCTAAGTATAAGGCCATATAAACCCAGTGC
CACCTCCTCCAGGATCCCAAAGCCATAGCTCTAGCTGAGGTATAGTTAGTGATGTCCACTGTGTGTGTGT
GTGTGTGTGTGTGTGTGTGTTGTGTGTGTGGTGTGGTGTGTGTGTGTGTGTGTGTGTGTGTCTGTGTCTG
TGTGTGTGGTCACTTTTGTGAGTGAATGTGTCCACAAGCCCATGCTCATAAGTTCGCGATCCTGAAAGTG
CTTTAGCGTCATCTTAAGTCATCACAGCTCTCAGTGCCTGAGGTTAACTGATTTCCAGAAAGCATCTTAG
TTGGGCTGACTAATGTTTCATTACATTACAAGGACATTTTCTACTGTAGATAAAATAAACACATATATTT
TAGAATAGACAGAGACTTGAAAAATGGAAGTGGAATAAATATCACTACCGACTTTGCATTAAAAAACACA
TTTATTTAGAAATCTCTTGGAAAGTTGAAGTTTCCCATATAACCTACACATGATTTCCATATATTAGCAT
CTTACATAATCATAAGAAAATAATCACACTGTAGATTCGAATCCACACTGTATTTAGAAGCTAAGTGTCC
TGTAAATGAATTAAAGTTTTTTTTTTTCTCACTTTGGGTGGTACCTATCCCTTACGTTTCCCCTAGCCTT
TGAAGGTTGTCAAGGTATGAATGGCCCGTTTTCCAGGCTCTTTGCTTATGATCCACCTGTCTGGTCTACT
GAGCCTCTGTACCCTATCCTGTAGGTCCTCTATCTCTGATGATACCCTCACCCTTGTGTATTGATGCTTT
TGAACTCTGATTTACAATTTTTCTTGTGCAGCCTTAGGGAAGTTTGGCACCAACTGATTTCATTCAGCCT
GTGCTATTTAACAGATAAATATACGCTGAACTTTAAAATATTCATTTGAATAATTTTATTTTATATAGAT
AGTATTATGATCTGGTGTGGAGTTCAAATATTTCACACCAAGGAACTGAATTTAGGACATTGTGTAACCT
TTTAAAAACCATTCTCGGGTTTAAATTTTGGTGTGTGTGTGTGTGTGTGTATGTGTGTGTGTGTGTGTGT
GTGTGTGTGTGTTTGTGTGTTCATATGTTTCACAGTGTCTAGGATGCCATCTACAAAATCTGCACAGATA
AATCCCAGAATAGTCGGGTGGAAAGTCTTGAAGCTCCCCTCCCCCTACTGAGGAACTAATGGCAACTGAT
GACTACAGGTCAGAGGGCCCATTTTCTTCATGGATTTGGCCCCTGACGGCTGTCCATGCTCCACTGGATG
TTTGTACTCACCCCCACATATCTAGTCAGCAATAAATGGACTCAGACGTTTCTATTAAAATGCAAGTGGT
ATTAGGAGGGAGGAAAGGGGAGGGATTTGAGGGGAGGGGATGGGGATGGATTCGCTCAAACACATTATGT
GAATGTACCAAGTTTTTAAGGAAAAAAAAATAAAACAAAGTAAATAAATAAATAAATCTGCTCATGTGTG
CACAGGTGCATGGGTTTATGTGTGTGTGTGGGGGGGTTGCAGCACCGTGCTACAAGAGGATACCATGCAG
TATCTTTCTCTATGTCTCTCTGCGATTTTCTTTTGATGCACTTCGGTGGTGTGAATATGCTTGGCCCATG
GTAAGTACCACTAATAGGAGGTGTGGCCTTGTTGGAGAAAGTTTGTCACTGTGTAGGCCAGCTCTGAGGA
CTCCTAGTATTCAAACTCTGCCCAATGAGGTAGATTTGATGCTCTTCCTGGCTGCCTGTGGCTACAAGTC
TCTTTCTGGGCTGCCTTCGGATTTAGATATAGAACACTCTCCAGCACCATGTATACCAGGACACTGCCAT
GCTTCCCACCATGATGATAATGGACTGAACCTCTGAAACAGTAAGTCAGCCCTAATTAAATATTTCCTTT
ATTAAGAGTTGCCTTGGTCATGGTGTCTCCTCACAGAAATGTAACCCTAACTAAGACAGGTGGTGTCATT
GCCTGATCCCAAATTCTCAAAATTTCCTCCGGGCTGGAAGCCTGCAGACCTTAATGATTCTGTTCCCCCT
TCCTGTCCCTGGGGTTACAGGTTTCCCCTGCCTGTTTCATGATGACTGGGATCTGAGTTCAGTTCTGCCT
AGGCAGCAAGCGGTTTCACCCACCGATCCTCCTAAGTCCCATCATGTGGTTTTTAAGGGTTACCAAACGA
TTATGGTCAACATGCAAACACAAATTATAGATGGCAAGTGCATCTTGACCTCACCTTGTTTCGGTATATT
TGAGTTGTTTCAGTGTCTTGATTTCACCTTGTTTCATTATATTTGAGTTGTTTCAGTGTATTTGAATGAT
TGCTGAGGATTGGGAGACTTAGCGCGAGATAGGAAAGAGAAAGTGAGGATGCAAAGATCTATTGGATCAC
TGCCACTTGCCCTTGCATTCAACATTTCATATTTAAAAACAACAACAACCACTACCATTGACAATAGTCA
ACAACAAGGCATGCATGCAACAGACAGGCAGAGAAGACACTAAAGGGCATTACATACTTGTAACCTCACT
TTCTCCGCTAAAGCCTCATGTATTGAGCTGATGGATTTTGTGGTCAAACCCTGATTATTAATCCCTAGAT
GAGAGACCCATAACACCGAGATGAATGACACCATGGTCGATGGGATAGTCAGAGCTTGAGATTTTCTTTC
CTTGTAAAATTAACCCAGGTGGGAACTAATAACGACAGCTCGCATATAAAAATAAAAAGCCTTTTAAACT
GACTATTGGAATTGTTACTATATATCCCAGTTCTTTGCATTTTTTTTCATTAATGTGTTGTTTTCAGCAC
CATGCTTGCTACATAGAAAACTGTGCATTTTCTACACTATGTATCTTTTGGGGTGCACTCTGTAAGCTAA
AGACTAAATCAATCCATATCAAAGGGTTCTTCCCTGTCCTGTTTACAGAACTGAAATTAAACTGTTTTCA
TAAAGCATTTCCCAGTTGCCTCGCTCCTTGTTGTTAGGGCTTGAGTGTGAAATTTCCCCAGGGTCTCATC
TGTGGGAACACTTTGTGTCAAGCTGATGGCACTGTCTAGGAAGGTGGAGGAATCTTTCAGGATGTGCCCT
AGCAGAAGTAGGTCACTGGGGCAAGAAGGAGGGAGCTGGCTGGTTCAGACTGAACTCTTGGATGCCTGAT
CCACCCAAATATAAACAGGGCTCCTGCAAGTTCTCAGTGACACAGATCAATACACTGTTGCCATGTGGTC
ATTTCCACGACAGTCTGAACACAATGACTGTGACTGTTTGCCCATAAAACCTCTATTCCTTCACATTGAT
TGTGTCATGAATTTTAACACCTTAACATAAAAATAATGTAAGTGTGCATCTGCGTGTGTGTGTGTGTGTG
TGTGTTTGAGAGAGAGAGACAGAGAGACATAGAGAAAAGAGATAGAAAGAGACTGAAAGAGGGAGAACGT
GTATTATATTAAGTACGTATAATTTGCTCCTTGAATCATAAGGCAGTCAATTAGTTTGATTTATGTTCAA
TATTTGAATTCTTTAAAGTCATACAGCCTTATATTACGGAGCTAAAGCTAATAGTCTAAATTTTCTATTA
AATAATAAATTGTCTTTATCCTTGAGAATTTCATACATGTATACAATGAAACATGGCCATAACCTCTTCC
ATTTCACCCTCAGCACTGTCCAAATTCCCTGCCAATAACCATCCCTCAAAATTCATAAATTCTTTCCCAA
CCTTTAACCACTAAGCCCAGTTAGCATTGGTTATGTACTTATGGGTGTGTGACCATCTACAGGAATGTGG
GAATTCTACCAGTGACGGAACCCTTAGAGAAGAATGATTCTTTTACCCCAGCAGCCATCAGGACCTGAAA
ACCTCCTCAGTAAGGGATTCTGTCTAGCTGGTGGACCTTTATAGACCTATGCAGGTGACCACAGCTGCTG
TGAGCTCACAATTGCAGCAGCCATGTCATGTCCTGAAGGCAGCAAATCCCAGCCCTTCTTCTCACCCTCT
GGGTCTTACACTCTTCCCACCTCCTTGTCCAAGGTGCTTCCCGAGTCCCAGGGGTTCAAAGAGACTGAGT
GCTCATCCATAAATGGGGCATCTTTATTGCTTCCCACGCTATACTGCTCTCTTAAGAAACTATATTTTAG
GGCTGGAGAGATGGCTCAGTGGTTAAGAGCACTGACTGCTCTTCCAAAGGGGCTGAGTTCAATTCCCAGC
CACCACATGGTGGCTCACAGCCATCTGTAATGTGATCTGATGCCCTCTTTTGGTAGTGTGTCTGAAGACA
GTGACAGTGTTCTCACATACATGGAATAAATAAATAAAGCTTTAAAAAATGAATCTTTATTTAATTTTTT
ACTGTAACCAGAAACTTTTTCTTTTTATTAATCTTTATAACATTTACACACACACACACACACACACACA
AACACAAACACACACAAACACACAGAGAAGAAGAGAGAGAGAGAGAGAGAGAGAGAGAGAGAGAGAGAGA
GAGAGAGAGAGATCTAAAGGACTAAAATATACTCCTAAGTCAAAGATAAAGCCCAGACACTTGTCAACAG
GATTGTGGAGAGTTAAGAGTGGAATGACCATGGAGCCTCCTGAAGGCAGGAACCAGAGACAGTGGCTCTA
CCAGGTTGGGCGTCTACTGTTCTTCAATGTCTTCATGACCAGGATTGGTGAACTGCAGACTAGCCATGTG
GGTGTTAGCCTGCAAAGTGCACTTGGTATGGAGACTGAAGTCTGATGCCCAGGCTGCCTTGGTTCCCTCT
CACTTCTATGATTCCTAGGAGACTAGGAAATGTTTCACCAGGTTCAGTAGTATTATACAAACTGCAGTCA
TGGGTAACTTTCTTTGCTGTTAACTGTCTGTGGAGTTTGGCTCCAAATTTCTTAAATAGCCTTGAAAGGG
ATTCTATTTAACTCATTCTAGGGTGATCTGCCTTTGTTTTCCATAAAGGTTCTGTGAGATAGATAGTGAT
CTGCTCCTAGGAGTAAACCAATGTCTTGACCTTCTGAATCTTCCAAATGGAGTCCTTGGCTGAAGTTTGT
TAGAACGTCAAACTCCTCCCAACAGATATCTGTGCCTGGAAATATATCCTTTATGTAGGTCTATTCTTCT
GGTGTGTGTGTGTGTGTGTGTGTGTGTGTACATGATGGTATCACAGAAAAGGCTGTCGAATCTGCAATTT
ATTTTTTTTTTTACTGTGTGTGTGCTTTCCTATTAAAAATTGTTCTTATGTTTCGTAAGAGTTTCCATAA
AAGCCTCATTTTTAGGGAGAAGATCTTCCAAATGCGTCTTCCTCTGGTCTCAAGAGATGAGAATGAGTCA
TTAGCATGGAGGGCTGAGTGAGAGCTGCTGGTTGGTTCCCAGTGATGCTGTGGGCCCTAACTTTGTAAGC
TTGGCTCTGTGCTCCAGCCAGAGCCTCTGTATTCTTTGAGCCCCTCCTTGGGAGGTGAAGTATGGATTGT
TTGTACTGTTTGCCCTAGCACTGAGCCTATTTTGAAATTGTTTTCCCTGCCTCCCTCAACACAGTGCATT
GTGAAGTCCTTCCACATGGAAAACCGCTGGCCACATTGAACAGGGGAGAAGGGAGATTTAAAGTAAAATA
CAAATGAAGAAAGCAGGAGTGACAGCCATGTATGTGATACCCCGACAGCTAAGGGGGTGCGGAAACATGC
AGGTGGCTGCAGAACTTACAAAATTTGGTTGGCACTCATTCCTCCACACAGCTCACCTAATTTTGCACCA
AATATTCGGGTCCTTTGATGGCTATCTTTCTATAAATCCTCAATTGGGCTGAGTGTGTCTTCGTGTATAT
CTCTGCATGTGTGTGTCTGTGTGTATGTCTCTGTGTCTGTCTCCCTTTCTGTGTCTGTCTCTGTCTCCCT
CTCTCCCCCTGCCCCTCCCCTTACCGCTCCCCCTCCCCTTCTCCTTCCCTCCATGCTTTTCTTAGTTTGC
TGTCATATAGTGGGAACCTCCAAAGTTTCAAACTCACTTCTTTTGCGGCGTTGTTCTGCCTGAGAAACCA
CATAATCTGGAAGCTTGTGCTAACACTGGACACTTAAAAGTTACTAGTTATTAGAAATTGTGTTTAAATT
TAAAAATGATTTCCTCATTTGTGTGGGCTCACGGACACGTGTAGGCAGTGCTTACTGATTGATCAGGGCG
CCGTATACTTCCGACCTCATACAGACCCTGACAAGGATTACTTCCTATGCTGTGTGACTTATTTTTTCTC
CTTCCAATGAAGGTGCAGACTTGAGCCATTTCCGGTGTCTGCACTTAAATGAACTAGTTCCGGTTTCTCA
ACGGCGTCCAACATCTAGGTTGAGACCTTGACGTGGGACATCCGCGGCACGGCACAGCTTTCGGTTGGGC
TGAGCAAGAGGGATCTCTGGTTTGGATTGTTTTCTCTGCCAACAGTACATGGGATTAAATCGAAGACCCC
ATGAGTCTATAGTGCCTTCTGTGAACTCTGTGTTGTTATTATCTTTTCAAATTCTCTTAGTTCTTGGCCG
AGTCGCTGACAGCTCCTTCGCTCTGTGAACTGACTGCCGTCGTTTTATTACAGCGATTTGATCGATATGT
TGCATTAATTTTTAGCTCTCCTATCTCCATATTCTGAGAAAGGCTACCTCTCTCTGTGGCCTCAGTTGTT
GGATGCTACCTCTTAGGAGGTCCCATGCCCTTCCTTTGAGGCTCTGCATCCCTGCAGACAAGGAGCTAAA
GTCTTTGAAACAAAATTCAGTAACTCCACGGTGGCTTTTTCATGCCTTTTGAGAAATCCAAGTACAAGTC
TTTCCACTGGCAGCTATTCACACACGTTAAACTCTTAAGTCGAGATATCCAATTTGTGTTTTAATCCTAA
TATCAACAAACACATGAGTTACAGGTAGATTTATTGAAAGAATCAAGTATGAGTTTGTATGAGGGGCTGT
TATTTAGGAGATGTAAAGAAATAGGGTTTGTATGTGTTCAGTACAGATATGGTATTTTAAAAACCACTTT
TATTAGTTCCTTGAGAACTTTGTACATTATATAATGATAGAATTTACTTCTCACTTCTCTTCCCAACTCC
TCCCAGTTCCATATACACCTAATTCCTTTTCCCAAATTCAGGCTCTCTTTCTCCCCTCTGTAATAACCCA
CTAAAGTCATTTATGCTGCCCATAAATTCATGGGCATTGGGCAAGCCACTGGAGCCTGCCCAACTTATCA
CCATCTTTATGTTTGTAGAAAACTGACTCTCCCTTTCCTGTCAGCTAGGGCTGACGCTAGTGGTCCTGTC
TTGTATAGAAGACAATGCTTTGTTCTGGGTCTCGATAACATCTGTATCTTATATTTCCACTCCCTCTTCC
TTGTGGGTTCCTAAGACTCAACTCCTTCCCTTTTTGCCTCTCACTTTGAGTCTGTGTATATACTTGTGTG
TCTATATTAGTGATGTCCCATTTTACATTCAAACCAACACATGGTGGGGGGCATCTTTACAATTGATTGC
AGACAAAATGCTGCAATGCCGACATGGTGTAGCTCAGTACCAGAAAGAAATAGGAGATTTTGAGAAACCT
ACCCAGCTGTTTCTAATGTGAGGTGAAGTTTAGACCTCTGACACAACCTTCTGGCCCTACCCTATGGGTT
TAAGATACACATTGTCCCAGTACAATGTTCAAAGGTGGGACTATGAAAAGCAATTGGACCCTGTGTGCTG
TAATCAATGAGTTCATCTGTTGATGGATGTGTATGAAGGTGGCAGGAAACTGGGAGATAGGAAATTAAGG
AATTTAGTCATTTGCGACATGTCTTGGAGGGTGTTTTTTGTTCTTGGTCTCTTCCTGTGTTGATGCTTCC
TGGATGCCAGTGGGATTAGCAGTTGAGCTCTATCGTGACCCTTTCATGATCATGTGACCATGGACTGAAA
CCTATGAAACCATGAACCAAATAAGTTTGTTAACTATGTGAGTTGCTAGGCAACTTGTAAGAGTGATGAA
TGGGATAAACATGAAAGTGGCCAAAGTGATGCTGACCATACCAGGTCATGTCTGGATATGATGTAGGAGG
ACCCATGACTTAATCCTTTAAACTCTTTTTCTGGAGGCTGCACTCTAAGAGAAGAACCAATGTATCCCAA
GTGGTTTTATCCAGACGATTCTGCCAATGTATCTGTTGTCTTAGCAAATCAAGAACCTCCTGCTTCCTCC
TCTTGTTGTTCTCCTGACTTCACTTCTGTGTTTTTAATAGACTTCGATATCGTATGAAATAGTGGGAAAT
GAGTATTAAAAAAGGGAAGGAAGCTATAAATTTTGCTATAAAATCATTAAAATACACACTTAAAATAAAT
GGATTTTTAAGTATGTACATTATACTTCAATAAGGCTGCAGAAAAGGCTTGGACAACTATGATGCTTGTC
GTGTGATTTGCTATTTGTCATAGTTCCTGTGATTTTGAACTTAATAGTAGTGGGTTTTATTACAGATGAC
TCAGACACCAGGTTAACCATACAAGCAGAACACTCCGTTCCATCAGGGAAAAAAAAATCATGTCAAATTC
ATTGGCTTTCTTGATGAGGGTTTTTCTGGTCACAGCCTAGTTGGCTGTTAGTTGGACAGCTATTGGCTGA
GAGCAAAGATGGAGAGAACACAATGTTTGCGGGGATAACTGAAGGTTGTGCTCATAAAAGGGGATGAGTT
TCACGGAGTTCAGTTGCAGAAGCTCCAGTTGGTGATGGAGCTGAGGCCTAGGAGCCTTGCAAGACTGCCA
TAATATGTTTTGAGATGTCATGGCCAAGTGGGAGATAAGACTAGATGAAGTGGAAAAAATTTAGTTTCTT
TGGAAACTCACTTTTGTCACAGGATGTTTTTCTGGAAGCTATGTTAGGAGAGGATATTTTGCTGAAGCAG
ACACATGAGAAGGCATATGATATTTCGCTGGAGCACACGCTTGAATGGGGACAGGATGTTTATGAAGAAC
ATAAATGAAATCCCACAGACAGGGAGATGACATTTTTACATTGCTACACCAGCAAGGCTTCAATGTTCTT
CGATAGTCTTCCTTCCGCAATGATAAATGCACAAAAGAACCTGAGCTATTCGGGCTGATTCTGAATGCTT
CTGCTGCTTCTTTTGGTTTCTTAGAGACTTGTGGTCTCTGCCAGATCAAAGCACTGCTACTGATTCATTT
TTTGCATCTCCTATTGGACAGTACTGCACAATGAAGATTGGAGTTACCCCAAAGAATTACTTCTAAATAG
GTCCACAACTCTCAACCTTTTCCTATCAACTTTCTCTCTCTCTTACCTCTGGTTGGTGGGCTAGAAGGGT
GTTTGAAGTGTTTTAGAACCCTAAATAAAGTAGGTTTTGAAAAAATCTAAGCGTACAGATATATTCATGG
GTTTTGAGAAAGGGTTTTGTCTCCTGCTGAGAGGAGATGATATGTAGGTTGTTACTTTTTGGTTCTGTGG
TCTACTGTGAGCCATTAAATGGCTAGTGACTGACAGTCTCCCAGTAAGTGTAGCACACACTAAAATGCTT
TTGCTTGGCGTTTTGAGCTGTAGAATGTATTCATTTCTTGTCATATATACTCAAGTATTCATGTTGGTGA
CAGTAGTTACTCTTCAGTTCTACCATACAGGGAAGTGGGTCTATACACTGAGAGAAGAGAGTGTCTGGTG
GTGAGTATGTAACATGGAGTAAGAGAAACATTACGGTGCTGGGTCTCTCTCTCTCTCTCTCTCTCTCTTT
TTTTCCCCCAATTTGACAATCTGGAGTCAACTTAGACGAGAGAACAATTCAAGAACTGCCTCCAATAGTT
AGTCTTTGGGTAAGTCTATGGAACATTTTCTTGATTAATGATTATTGTGGAAGGGCCCACCATTGTGGGA
AAGTTCATCAGTAGTCATGTATAAAAGGAATAGCCTTTTAGGCTGTAAGAAATAGTAATGGAGCAAGACA
TGGGGAGTGTGGCGGTTTGAATAAGAAAGGCTCCCACAGTGATATATTTGAATATTTAGTTAACAGGGAG
TGACAAAATTTTCAAGGATTAGAAGCATTAAGACGTGTGGCCTCATTGGAGGAAGTGGGTGTGTTGACAA
GGGTGGTGTTTGATTTTTCAAGAGCCCAGTGCTTTCCCAGAATTTCTCTCTCTCTCTCTCTCTCTCTCTC
TCTCTCTCTCTCTCTCTCTCTCTCTCTCGCTCTCTCTCTCTGCTTACAAAGCAGTAGTTCTCTATTTCTC
CAGTGTTCTGCTCCCTGCCATTATGATGGACCAGACTTCTGAAATTGTAATTTATCCTCCAATTACATAA
TTTCATTTATAGCAGTTGCCCTGACCATGGTGTCTCTTCACAGCAACAGAACAATGACTGAGACAGGGGG
CAAGCCAACAAACAGTGTCCTTGTTACCGCTTCAAGCTCCTGTTCTGGTTTCCCTCAGTGATGGTCTCTA
ACCTGTAAGGCAAATAACCCTTTCCTACGCAAGGTAGTTTTGATCATGACATTCATCACCGAGAGAAGGA
AGCAAACTAGAACTTCACAGATCAGTACATGAGCAACCCTTACCTTTAAATTAAAACAAAGTGTCTATAC
CTTTTATTTGTGGTTATGAGGTAAGAGTCTGTGGCTCTACTAGATACACTGTTTCTATAAGACATTGTCT
TACTTAGGGTTCCTATTGGTGTAAGGAAACATCGTGACCAAAAGAGCAATTTAGGGAGAGAAGTTTTATT
CAGCTTACACTTCTACATTGCTGCTCATCACCAAAGGAAGTTGGGACAGGAACTCAAACAGGCAGGATTC
TGGAGCCAGGAACTGAGGCAGAGGCTATGGAGTGGCACTGCTTACTGTCTTGCTCCTCATGTCTTGCTTA
GCTTGCTTTCTTATAGAACCCGGACCACCAGCCTAGGAATGGTGCCGCTCACAGTGGGCTGGGCCCTCCC
CCACAAATCACTAAGAAAATGCCCTACATTTGGATCTTATACAGGCATGTTCTCAAATGAGGCGCCCTCT
TCTCTGATGACTCTAGCTTGTTTCAAGTTGGCATAAAATCAGGGTGGTGTTTAGAATGTGATTTTCCCAT
GGTAAGTGTGGCACAAGTAGGAGGTGTGGCCTTGTGGGAGTAGGTGTGGTGTTGTTGGAGGAAGCATATC
ACTGTGGGGGTGATATGCTTCTCCAACAACATGTCTGCCTAGACGCTTCCATGATTCCTGCCTTGATGAA
AATAGGCTGAACTTCTGAACCTGAAAGCCTGCCCTAATTAAATGTTGTCCCTTGGGGTTTGGGATTTACC
TCAGTTGTAGAGCGCTTGCCAAGGAAGCCCAAGGCCCTGGGTATGATCCCCAACTCTGAAAAAAATAGAA
CCCCCCCCCCAGAAAATTTTATCCCTTATAAGTTGCATTGGTCATGGTGTCTTTTCGCAGAAATGAAACT
GGTAGACAACCAGCCAGTATAAAAATTCCAAACAGCAGAATTAATCAAAGATAGAAAATATTTTCAAGTC
CTACAATGAGAAACTTATTCTTGAGAGAAGAAACAGCAATGAATGAGTAGAAGGTAAGGTTGCCTACAAA
GAAACACTTGGAGTGTAGATGTGGCTCAGAGAGTCCCCATGTAGTGCACAGGAGCTTCTCAGGAGGAGAG
AGCTACGTGGTCAGGAACCGCAAAGCATTTTTATGTCACGGCAAATGGCATAGGAGAGATCAGCACCTCT
GCATTGGATGCACCATCAAGAGTTTTCTGAGGATAAGCTTTCATGTGAGTAAAAGATGGGAACTTCCTGG
GGCTAGATAAGGTAAAAGGGCCCAGAGGTCTGTAGGAAGCCATCCAGTCGAAGGAGAGTCAGGCAAGATA
AGCCAGTGCAGGAGCCCTTTGTGGTCATCTAGAAGAGATCTCAAAAATATTACAGGATCCAACAGAGTCT
AACAGTGCTCAGGGAAGCTAAACAAAGGATCCACGTAATACCTGACATAAGCTCATGGCATCCTCATGTT
CTTTTTTAAATTTCTTTTTACTGATCATACAAAATAATGGGCTTTATGGCACTTTCAGGAATCGATAGAT
ATAAACTTAATTTGGCATTCACTATTCTTGAGTTATCCTCATCAAAATGTCCTCTGGGGAAGCCACCACC
TCACATCCACCCTCTGTAGTGATAGCTTGGCTGTTCTTTAAGGAAGCAAAGAGACCAATATGGATGTGGC
CCAAGTTCAAGTCATTCGAGACCCTTTCTGTTCTTCCTGGGTCTCCTGCTTCACTTTTTGAGAACTCCAT
CTTGGAATTCCTTCGTCCCTCAGTATCCTCAACTCCCACATGTGTTCTTTAGTCTTTCTTCCACATCACC
ATCAATTTATTCTTTCTTACCCTCATCCTGGTCTCTTCTCTGCATGTGAAGGTTGGATTTATTTAAAAAG
ATGACTTTAGGGGCCTTCAGAGATAACCAATGGATTAAGAGCTCATCTGCTTTGAAAGAGGACTGGGATT
TGTTCTTTGAGCTCATGTCCGATGGCTCCCAACCACCTTTAATTTCAGCTCCAGGGGACCTGACTATTCT
TGTCACTGTGGTCTCCTGTATTCATTCCTTGCCCTACCCAGATAAATAAAAATAATACATCTACATATGT
GAAACAGGTTTCATTAGGTTTTGTTAGTCAAACAATCCCTGATCTTCTCTGATTCTGAGTCTGCTTGGAT
CAGTTTATTGGGTTTCCCCTTGGGTTCCAAGACCACCTCTCTGTTACCTGCCACTCTTTCGCCAACTATC
TGTTTCTCCCTCAAACTTCCCCTCAGAGAGTCTATCTATTTCTGGCCCCTCTCCACTGCTTCCTAAACAT
CCATCTTTTTTTTTCCCTGTGCCATCCCTGGTCCTCTAAGCCTTATCTCCAGTTTTTTCCTCTCCCTAAA
GACCAGACTAGCTCAGTACTGTTTGTTTTAGTGTATGTGACATTAGACTTACTGTTCACAGCCTTGAACT
TTCCGGCTTCCTCTCAATGTTCCATCCACCACAGCCAGTCTCCTCCACAAAAGTGTGCATACACAACACA
TCACATCACACATTTTAATTTTTAGAGCAAAAACAAATTCCACTGGAAAAGATACTGGGGATGTCAAAGG
CCATTGGGTATCTGAAACACAGAAAAACAAACATTTTCACCCCAATCCTGTAAATTCCCCATATATGTCC
CCTCACTTTGTGAATTTCACCTTAATGGATCTTTTCCATCAGATTATAGACATAGATGTGGACGTCGCCA
TCAAACTTGATGAAGTACACGGAAGGCTTGGCTAGAACTTGGTAAATGACTTTGCCGATCTTTTTGGACC
CATCACTTCTGGTGAACTGCACACATTGACCTGTTAAGATGTCGCTGCCAACTTCTGACTTCACCTCTGC
TGGCGAAATCTCTGGAATGATACGGAGATTACCTTCTGTGTAATCATCCAGGAGTTGATAGATATATAGG
ACTGGATCTTTCTCATAGGTGATGTAAAACCAGTCCTTCATGATTGGCACCTGGGCTAGGACCACCCCCC
TCCAGTTGTCCTTAGAGCCATGTTTGCCCTCAAATTTATGCTCCACACGGCCAACCATGGCACTTGCGAG
TTGGGCGTCTTTCACTTGAGGAAACACAACTTTGTGAGTCAAGACCTTAAGCTTTAAAATCCTGTCATCA
CTGTGAAGTGCCAGTCCATAGACACAATCAACTCCATCATACTTGACCAGATAGAGAGAGGGATTTGTTG
GCAGTTGATCTAGAACTATGGCCTTCCATTGGGTGACGGGCTCATCACCTTCCTTCCATCCGTGTGAAAT
TCTGCACCCCACAATGTTCCCCAGGGACTGGGGAGAAGGCCTCTTCCTCTTCCGCTTCTGGAAGGATGGT
GTGCTCATCCTCCTCACAGACACCCTCTTCTTCTTGGCTGTAGACCTAGTGTGGTAGGCCACAGTACTCC
TGGTCCACTGTCTTGTGGCTATTGTTCTGCGTTCAGGCTTCATACTTTCCCATGGCCTGGGTTTGAAGAG
CTCACCTGCTTAAACCAGAGACAAAGCTGGTACCTCTGTCATATGAGTACCTGCAATAACAATGGGGGTG
GGGTTGGGGAGGGTGCTGGACCAAGGCTCTTGTCTATGAGAACTTTGGAGCAGGTGAGGAAGGCGATGGT
AAACAGGTTTGAGCATCTGAATCTAATTCTGTCATAATCAGAAGTTCATAGAAGTGCTGGGCAATGGTGG
AGCACACCTTTAATTCCAGCACTCCAGAAGCAGAGGGAAGCAGACCTCTGTGAGATCAAGGCCAGGCTGG
TTTACAGAATTAGTTCCAGGATAGACAAAACTACCCACAGAAAAACCCAATCTCATAAATCAAAATCTAA
AGTTCAAAGGAAAATGAAAAAATGGTTCTCTACAGCTCAGAATAACATATTTAGACATATTTCTTCAGCC
CGAGGCACTTTGCCTATGCTGAGGAACATCTCCTTGAATGGCTAGTTCAGTGTGGGATTAAGTATCCTTG
TCCCCACTTTAAGCAAGCAGAACAGAGAAAGGATAGCAAAGGAGCCAGAAGGGTGGCCACACCCCTTCTC
TACCCTCTAACTATGAGCTATTTGGCAACATCCACAAGTATCTGCCCAGAGACTAAGCACAGCAGTCCAC
TGGCCTTCTCTACTGTGCATCCTGACCCAGCCCCAGGTTTATTCCCCGAAGCTGTTGCATTTTCGACCGC
AACAAGAGTCTTTTGTGTAGGCAACAATAGCCTTTTAGAAATAATATCTACTGGGGTTGGGATTTAACTC
AGTGGTAGAGCAGTTGCGTAGCAAGCACAGGGCCCTGGGTTCCTCAGCTCCATTAAAAAAAAAAAAAAAA
AAGAGAAATATTTTCTCCAAAAATACACAGGCACAGAGAGGAGCTTTGGCATTTTAGTAGAATTTTGAAT
TAGATATTGTTAGCAAAGAATAATAAACTCCGGAGACTGACTAGCCTAGACCATCTGCCTAGCTCTCAAA
CGTGGAAGACATTAGAACGTAAGGTTACTTGCTGTACGAGGGAAAACTTTTAGCTTTCTGTGCTACAAGG
GTCCCAGTTATCTTCATAAACGTATTTACCAAAAGAAAATGTCCTAGTCGTCCAGATTCTGTCTTCTGAA
ACCGGTCAGGCACCAATAGGTTGTTGAACAGTTGTGGGGTTCAGGAGCTGAACTAGCTTTCACACCCCGC
TCCAAAGATAGTGAACCCACCTTCAAAGTAGTCTAGCGCCTCCAAGTGGAAGAGATGTGCAACCTCCGCC
CTTGTGCTCTGTGACATCATCCAGGCTCTGCTTACGTCATAGAACCCCTCTCAGGCCAGTTCCTTCCCTA
GTTACGCTTAGAAACTTCCAGCATCTAGGTTTTAGCTTCTCATGTAGCCTCCTGGTGAACCAAAATAAAG
TCCCCACCCAAATATTCTGATGACTCGAGTCACAGTCTGCCCAAGTAGCTCTTTTCATGCTTTTTATTTT
TCTGAAAAACTCTTTGGTTTCTGAGTCACCAACATCCTTGGTGGTTATTTTCCCAGCTCCTATGTTTTCT
TTGGTTAACTTTAAGTTATTCTCCGTATCAGAAATATTGCTAGGCTCTCTTTCCGAGGCAGCACACAGGA
TAGAACAACAAAATTGGCTCTATCAAAACCCACAATTAGAGGAGGGCCATTTTTATTGAAACAAAGCTGG
AATTTGACAAGATTAAGTACCTTGTATTGAAGACAATGGCAATCATGAATTATGGATTCTTTGCAAAGAG
CGAGGAAAAATTAGCTCCTGGACCTGCTTCCAAAGTCGGAATAAACTTATCACAAACCCAATATCGACCA
GTCATATTTTAAATGTCTTTAAAATTTATCAGCACTTCTGATTACAAGGAATTTATTAGATCAAATGCAG
TAAAACAGGATGAAATAGATGAGGTAATTTTGTTTTTGAAATATGGGTAGACAGAATACTGGATCCAGGT
AAGTATGGAATTTACCTGTAAATTACAGGCCACTTTAATTGTTTGTGTCACATAGTTCTTCAGATCTTCA
AAAGGATTCTTTTTAGAACCCTCCCCTGTCCCCACTACACTCTGACCATCCCTTCCCTCTTCCCAATAAT
TCCCTTCCACTTTAACATTATAATTTTTTAAATGTACTTAGAGCTTAACAACTTATGTCAGCTTTTTAAA
ATCTGTCCAATTTTCTAAGTGCACCGTCTTCTTTTTCTCCTTCTATCGTAGTTTTAAGCACATTTTCTTT
CACACTTTGAGTTTTACTCTCTCTCTGCTCTTATGACTACTCTGCCATTATGTGACTGTTGGTCGACTAT
GTGGCTGACCTCAATGTGGGGTTAACTCAAATGACATGAATTCCCCCCCCTCTCTCCCCTTAATCTTCCT
TCTCTAGGCACCTGCAGAGATTTAAAGCATTGGGGATTTTTTTTAACCCTGGAAAGCACACACACGCACA
CACACACACACACACACACATACACAAACATACGCACATACACACAGAAACACTCATAGAAACACAAACA
CACACACATACATACACACACAAACACACACACATGCACACACAAACACACACACAAACATACACATATA
CACACTCAAACACACAAATACAGAGAGAGAGAGAGACAGAGACAGAGAGAGACACGGTGAGAGACAGAGA
GCCCATGAGAAAACATGTGATATCATCATTTTAAGAACATTAAACAGACAGAACTTTCAAAAAAGTGAAG
AACAAGTAGGCAACAAGAAGAATAATCTCATCATAGCCATCAACTTGAGGAGGAAAATTTTCACACTCTA
GGCTTCTAAGTACCAGTCTGTTACTGAGCAAAGTATGGGCAGGAACTCAGGCAGGACTCTAGAGGCAGGA
AAGGAAGCAGAGACAACTTAGAAATGCTGAGTACTGGATTGCTATCCATGACCTACTCAGCTTTCTCTCC
TTCTCATACAACCCAGGGCCACCTTCATAGGGGATGACACTATGCATAGAGGGCTAGACCCTTCTACATC
AACCATCAAAAAAAAATCCTTACAAATGTGCCAAAGGACGTTCTGATGGAGGCAATTCTTCAGCTGAGGC
TCCTTTTTCCCAGGTTGAGTCAAACTGACAATAAAAACTAACCAGGACCCCTGCACATTCATTCTGATTG
CCACACTGTGTGCAATAGACAAGCCATTGGAATAACCTTAGCTGTTGATCACTGGATGAATGGCTTAAAA
AAGTTGATATACATTGATGTGATTTTCATCTATGTGTAAGAGCAAAGGGTTTTGTTCTCAGAAAAACGGA
TGGAACTGTAAAATACAGTATATTAAGTGAAACAAGCCAGACTCAAACAGATGATTGCAAAATTTAGATT
TTAATAAGGGATATTATGTGAAATTGGGCATTTAGGAAAAGGAAGGGGAGCAGCAGGGTGTGTGTGTGTG
TATGTGTGTGTGTGTGTGTGTGAGTGTGTGTGTGTTTGTGAGTGTGTGTGTGTGTGCAGGTGGAAATGGT
GGTGAGTTGTGAGAAAGAAGATGGCTAATGTACAGTATAAACCTGTACTAGGAGTCACATGCAAGCCCAC
TGACTTGTACATTTAAAGAATATCGATATAAGAGAGCTGAGTCTAAAACAATGTTTTGATTAAATTGGGG
GTTTATGCTTTAGAGATACCATAAAGTTTATTCATATTTTCCTTCCCACTGGGCTCTTGCTGTTGCGAGC
TTGATACTTGTGACAGGATATGGCAATGAGCTTTGGTTTCTGTACCTCATTAATAACCCGGAATTCATGT
CATTCAGTGAGGCTACCGTGGGGAAGGAGGTAGTTAGAGATCTTAAGGGTACACCACGTGGGAAGAATAA
TACCCACCCCCACTATAGATTTCCAAATATTCACCATCATCTCTGGTTTGAATGTGATCACCCAACATTT
ATTTTCTGAAGATTAATCCCCAGTGGGAATGTAGTTGTGAAGAATTGATTAGGTTAAGAGGGATGCAACC
TACAAATAAAGATCCATTAATGATGCTATTGTGGAAAAAGGTTAAATTATGAAAAAGGAGTTTGGCTCCC
TCTCTTTTATTCCTAGCCCCCTGGATCCCTTCTGTGGTGACAACATCCCACAAGAACTCCTTCCTCTGCC
GATGGTCTCTTCATCTTGTATTTACAGGTTTCTGAATCATAATAATACAGAATCTGTGTCATTATACACT
AGCCAATCAGTGCCATTCTGTTTGTCCATAGAAGCATGAACATGCCTCAGAATTGTGAGCAGCTGGGTCA
TATGGGAAAGCATAGCTGGCAGAGAGGACTAGGTTGTTAGTGCTGACTGAAGACAAGATGGTTTCAGGTT
TAGCATGAGTGCTCTTTGTTAAAGAAACAGCACAGAGGAAGAGTGTAGATTGGAAAGTTGCAGCTTAGAA
TGGACTCAGACATCTACTGTTGGCCTTTCGTGGACAAGGAGCCATTAGGAAAAGGGAAAGATCACTAGGG
ATAGCTTCAGCCACTGCTTTTGTCTAGCAGAACCCTTTTTAGAATCCTATCTTCGAGGATGTGAAAGAAA
ACTGCCTGGAGTCACTTGATACATCAGTAACCATCAAGAGTGTGTACACTATTATAGAGGGACCCAGGAA
AAAGCCTGATCTTGGAAGATCCTTTGCCTTCAAGAGAGGAGACTCCTCCCCACCAACACTGGGAAACCCA
TCTACGTCGGTAAGGGCATCCCACTAAGTCCAGATCAGTGGTCCTTAATCCTTGGATTGAGACCGCTTTG
GGAGCTCAAATTGCCCTTGCACAGGAGTCACATATCATATATGCTGTATTCCAGATATTTACATTACAAC
TCATAACTATAGCAAAATTAAAGTTATGAAGTAGCAATGAAATAATGTTACAGTTGGTGGAGCTGTATTA
AAAGGTTGTGTTAGGAAGGTTGGAAACCACTCTTCCTGACCCGTCTAAAATATGTCTGTTGGTATGAACT
GGAGTTATAATCCCTTTTATTCAATCAGGCAAACCCAAAAAAAAAAAAACAATACACCACCAAAAGTTTA
TGAAGGATACACAGCCACTGTACCCACAGTGTCAGGAATACTGACATCTAGACAAGTGGTGTCAAAATGG
AAATCACGTCACACCATGACAATCCCCCTAAATGAAAAGCAGAGGAGAAAAACCAGTTCCCTGGTGGTGA
CACCAAGAGAAAACCATTGTCAGAATTGTCAACAAGGATTTTAAAGCCAGGATTCAAGCGTCGTCAATGA
GAAACCTACAAAACAGGCAGAAGGGGTTGGTGAGATGGCCTACTGCATAGGAACACTGGTTGCTCTTACA
GAGGATCAGGGTTCAGAGGATCTGATAGACTCTTTGGTCAAAACACACACACACACACACACACACACAC
ACACACACACACACACACACACCGTAGAGAAAAATTAAAAAAACAAATTAAAAAGAGAAGGAGCCAGGTA
TGTCCCTTTAATCCCAGTACTCAGAAGTAAGGTGATTTCTGTGAGTTCAATGCCTACCAGGTTAATAAAG
TGAGTTTCAGGCCAGCCCTACCTACATAATGAAACTCAGTGTCAAAATAAAACACAAAAGAGTGTTTTAT
TTATTTCTGATAATGTATGCAACAGAGAAACTATTTCTACAGAGAAAGACCTTATTGTTGAGAGAATCAG
TGGGCATGAAGGATACCCCAATTCTTTATGTCACTACTCCATCAAAGCCTTACCAGGAAGCAAGAATGTG
TCCAGCTAAAAATGAAGCAGGGCAATTATGAGTAAAGCTGTGGACACACATCAGCCCATCAGCAACAGAG
GCAGGCAGAAACCAGCTAGGATGAGATGGCTTCACCAGGCAATGTCTCTGAACTAACAGTCCCTAGTAGC
ACCAGGTTGTTCTTTTCCTTCAAGTACCCCTGGACTTTTCAGACACTCAGAAACCATAGAACAAAGTGTG
GAAAATGCCTAAGAAAAGATGTGTTTTGGGACATATATGTTTATACAGGTTTCATGTAGCCCAGGCTGGC
CTCAAACACACTATGCACCCAAGATGATTTTGAAGTCTTGATTCTTCTCCTGGTAAAGGGACTATGGGCA
TGTACCACCACACCACTGTAGGTGGAGACCAGAGCTGTGTGAGAGCCAAGTGAGCACTCTGTCCACTGAG
CTGCATCTCCAGCCCCTAGGGATGTGTTCTGCTAATACAACAAAACTAAAATAGAAGTCTTCAATGAGAG
ACAACAGGAGTCTCCCAGTCTAGAAACATTAAATTACACATTCACAAGTAATACATATGTCAAGAAATAA
TTAAATTATGTAACAGTAAGAAAAAAAGAAGAAGATAGGAAACATACTATCAAAATATGTAAGACATAAC
TATGACGGTGCTAAGAGGAAACTTTATTTAAAACAATTATTCTTAGATTAGAAACAAAGACCAGCAACCT
AAATTTTTATCTACACTAGAAAATAAGAAAATAATTAATTCAATGAAAAAAATAATTGTTAAAATGAACC
CCAAAACACTAAAAATAAGAAATTAACAAAAAAAGACAATGAAACACAATTTGTTTTCTTTTTTAAAGCA
TTGAATGGTATTTCATCGTCTCAATTAGACCTAGATAGAAAGTATATGGTCCATTCTCTTTGGCAATTTT
AAAAACAAAAAGTAATTGTCGTGTTTTAGAGTTTATGCAGAACACTGAACCTGGTACGACAGACAAAAAT
TAAAAAAATATTCATCGTATAATCCCTTTTTAATGACAGTGTTTATTCTCTACCTATCTCTCCTATAATC
TGTTTAATATCAGACAAGATTTCCAGGGTTGCCATATGGAGATAATGCACTGTTGAAATGGAAGCACAGC
ATTGTATTCCCAAAACAGAATGTGGTTTAGAACATCATTGTTTTTATCATGAGGAAACTAGCACAAGATT
CAAGCCCAGTCTCCCGAGGCGTTGTCTCATCTTAGAGCCATTTCTTCAGACAGCACTTTCCATGTGTCAT
ATTTTTCTTCAACAATCGAAACGGACTTGTTTGCTGCACTGTTTTGTTTGCCATGCTGCTTGGGAAATCC
TGGACCATCAGACATGACGAAAGTTCTCCTCCACAACCCCAAACTACAGCACTGGAATTGGTGTACCGGA
AATAGAAGAGACAGAAACCAAAAAAGAAAAAAAAACTGTTGTTGTTTGGAGAAGAGTCATGTAAGTAGGC
CAAGCAGACCTTGGACTTTCTATGTAGCCCAGGTTGTCCTTGGACTTACTATGTAGCCCAGGCTGGATTT
GAACTTGTGATCTTTGCGAGTATTGAGAATATAGGTATGCACTACCACACTCAGCTTTGTATCTGTTATT
ATAATTGACACAGCTGTGGCCCCTCATTTGCCAGCCTCCTTCAACATCAACAACAGCATCCACAATCACC
TACTAGAATAATCCCATCCTTTAACTCATCTGTTAAGGTAAGACTTTACAGAACAAAGAGTCAGCAGGGT
CCTCCTCCTTATTAGGACACATTTGTTTGTGGGATTTGAGTGATTGTTTGAGTGAGCCAGTCATACCTTA
ACCTGGTTCTGATATTATGACCAAGACAACAAAAATAAGAAAACAAAAGTAAAGGAGATGGGCCCAACAC
CGGGACTTGAACCTTAGCAGTTGAGGAGATGGCTCACAGGTCTCAGGTAAATGATGAGTAGGCTTTGTTG
CTCACATAGAATCCCAGTCCAGGGAGGAAGAGTTAGGGCAGATACCCAGGGCAAGATAGCTGTCAAGTGT
AGTCATATTGGAGAACTCTGGTTTTGACTGAGAAATGCTGCTTCAATGAATAAGGTAGAAGAGAAATGTA
TTAGTCCATACTTTATACACTGCACTTGAATGCATGTACACACACACACACACACACACACACACACACA
GACTCACACACAGACTCACACACACACACACACACACACACACACGAACAAAACAAAAAACTTTGGTCTT
AAGGCATTGTCTCCACTGTAGTCGCACATAGTAGGAGGTGGCGATCTAAATAAGTGTTCCTTTCCATCCC
CATAAAGACCAACATAATTATGAACCCTCAGTAACGGATGTATACAACCTGCTGAGGACAACCAGATGAT
TAGTTTAGTCTCCTCGCTCTCTAACATATTCTGGTGTTCTGTTTCAGGAATCCTGAGGTGGGGCTTGGCT
GACTTGAGCCTTACTCCCAGTATTGCATCCAAGACAACTTTCAGCTGCCATGTACTGATCCTTGGAATTC
CCTGCCAAGGTACCGTGACTTGCATTGCTCACGAGGCCATGCCATGAAGCCAGAGAAGGTGTGGATGTCT
TACTCTGCCATTTATTACTTTAGAGTAATGGGAAATTAGCTCGAAATTTAAACCTCACTTCCCTCATATA
TAAATGAGCAGGCGAACAATTCCACTTCATCAGATCTACATTAGGAATGAGTTAAAAAAACACATCAAAA
CGATTAGTGCCGGGGTTGGGGATTTGGCTCAGTGGTAGAGCGTTTGCCTAGGAAGCGCAAGGCCCTGTGT
TCGGTCCCCAGCTCCGAAAAAAAGAACCAAAAAAAAAATGATTAGTGCCAATGTGTTTTATGAATGATAA
GCAATATTATTTATATGATTTGTAACACTGGAAATTATGGTAACTGGAACGTAACGGTTTTCATTACCTT
TGCACAGATGATGCCAGGAAAGCATCTAGAATACAGAAATGCTTCCTTTTTTGCATTATTTCCAAGAAGC
ATTTCTTTCTGCTCCAATTATTTTTTTAAAACTTACTTTCCACTCCATCTCCCCTTAGGTGATTAGGTTA
GAACCGGGTTTGGTGAGAGGGGTTATAAAACGTTGTGTTACAGAATATATTTACAAAATCGACTGTTGAG
TTCAAATGGAGGCACCCTCCATGGAAAAGCCAAGCTCCTCCTGAAGATATTTATTTCTTTTCTTTTTTTA
TTTTCATTGATTTCTAGTCTAGTCATTGATGGCTATTCTAGGAAGAATCAACCTCGGTTGAGGAGATTCC
TCCGTCAGATTGGCCATGACTACGTCTAGGTGGAATTTCCTTGACTGTTAACTGATGTTGGAGTGCCTGG
TCTACTGTTGGCAGCACTGCCCTATGCAGGTGGGACTGGACTCTGTAAAAGTAGTTGAATGTGAGCTTAG
AAGAAAGCCACTGAGCAATCTCTGTAGCTGTAGCTTCTGTTTCACAATCTTGTCTTGGTTTTCCTTGATG
ATGGGCTGGAACAGATCAAATGAAACAAAGATTTCTCTTCCCAAGTTGGCTCTGGTGAGTGTATCATCAG
AGCAACAGAAAACCAAAATTAAGCAAAAATCACAGTGCCAGATGTGGGATGTCTTCCTGAAAGTTGCTGA
CCAGCGAGATCACAAAAGCCCTAACAACTTTACAGGCTGTTGCCATTGTTCTTTGTAGGCCTCCAGAACT
TGATGGTAAGACACTATTTCTGAAGGTACTGAATCCTTTTGTTCACAGGTCACAGAAGGGTAAATGTGAA
GTTGAGGTGGAATCATCCTCTATAATGGATAGCCTTCATGGTTCAAGAAAGTGCTATGTATGCTTCTAGG
GGAGAAAATCATCTACGACCTTAATCGGGGGTGAATCATTCAAGGTAAAATGTCAAGCAAGATGTTCCCA
TAATGTGTTAGTGGCATCACAGTCATGGGAGTAACCGGTGGCTTTCCAATTTGATACAAGGCATATTCAA
CACGAGGTTCTGTAAAGTCGTCAATAACCTATATTTAGGGTGATATAGGCCCTATGAAAGAACCTAATGC
TAAATACATTGTCGAACTTCCTTCCAAATATCCATATTTGTATCTACAGATCAGCGTTGCACTCAGCTCT
CATCAGAGAAGAAGCCTCTGACTACCATGGGCAGAGTCGTACAACTGGACAAAGTGTTGGGAATCAGTGG
TGTTGAACTAATCATGTGGATATAGGTCAGCTAAGTCTTCTCCTCAACAGCTCAGAGAACATCATGAGAG
AGTGGGTGAAAGGAATATATGAACCAGAAGATGGGGAAGTGGACAGCAAAAGGATATTTTTTAGATTGTA
CCTAGTCATTGAACTCTTAAACTTATTGTGGCTATGGTCATGGGCACAAGAATAGGCCACTCAACACTTC
ATTACAGATGGGAGAGGACATAAAGACCCTCCCCTCCTTTGGCAATCAACATTTATTGGACAGCTATACC
TGCTTTTCTTCCCTAAGTTTCTTGTGGCTTCTGTATATGGATCTTTTATACAGATACATAAAAGCAAGGG
AAACACCTGTATATGGAATTTAAAACAAGGAAAGAAAGAAAGAAAGAAAGAAAGAAAGAAAGAAAGAAAG
AAAGAAAGAAAGAAAGAAAGAAAGCTGAACACACTCCAGGTCTGCAATGTGACCATCACACTCGAGTTGC
TCTGCTTTCCCCATCATGATGGATAGTACCAACTAAAACAATGGGTCAAAATAAACACTTCCTGTCTCTT
TTTTATTGGAATTTTATGTATTTAAATTTCAAATGTTATCCCCTTTCCTGGATCCCCTCTCTCCCCTTCT
CTCTCCCCCTGCTTCAGTGATGATGCTTTTCTTCCCACCCACTCCCATCTCAACACCCTGGCATTCCACC
ACATTTGGGAAATGAGCCTTCAGAGGAACAAGGGCTTCACCTCCTATTGATGACAGACAATGCCATCCTC
TGCTATATATGTGGCTGGAGCCATAGGACCCTCCATGTGTACCCTTCGGTTGGTGGATTAGTCACTGGGA
GCTCTGGGAGGTGGGGGTCTGGTTGGTTGATATTGTTGCTCTTCCCATGGGGTTGCAACCCCCTTCAGCT
CCTCCAGTCCATTCTTTAACTCCTCCTCCATTGGGGTCCTGTTCCTCAGTCTAATGATTAGCTGTAAGCA
TCCTCATCTGTATCAGTAAGGCTCTGGCGAAGCCTCTCAGGAGACATCCATATCCGACTCCTCTCAACAA
GCACTCCTGTCTTCGTTAAGTTTTTGCTTTGTATTTTGTCATAGCGAAAACAAGAAGAATCGATATGCTC
CCTCTTCATGTCAGGGCCATGTGAATTAGAGTCAGTGCTTCACTAAGCCCTGTAGGGTTCTCTTGGCTCC
ATCCACAGAGCCTGGAGAGGGCATGGACCCTCAAACAGACCTGGTGTGGCCATGGTCAGCATTGATGATC
TATTCTCTTTGTGAGAAACAATACTACATAACATTGATAAATACAATCAAGGAGAGTGTCACAGGTAGCT
ATCATAGATTTTTTTTTGTATACTTATTCTCAGCAGCCCCCATTGATATTATGAGGATGCTCTTCCTCCC
ATCCACTCCCACCTCAACACCCTGGCATTCCCCCACGCTGGGGAAATGAACCTTCACAGGACGAAGGTAT
TCTCCTCCTATTGATGCCAGACAATGACATCCTCTGCTATATATGTGGCTGGAGCCATGGGACCCACCAT
GTGTCCTGTCATTATCCCTCCAATCATGAGTTATGGGCTGTCATGCTGGTAATTTCACAGCAGGCACTGC
TTCCCACAAAAATATCTCCCAAGCTTGCATTTAATCCCAGGTTACTGGCATGCTGGAAATACTGTATTTT
GTTTATTTGGCCCATAGCTAGACATTTTTTCTTGGACTATAATTAAGTGATCTACCTTCCTAATGCTGCC
ACCCTTTAACACTGTTCCTATGTTGTTACGTCTCTTGATGAAAAAATTATTCTTGTTGCTTCTTCATTAT
TGTAATTTCACTTCTGTAATGAATCGTAGTAGGTAATCACTTTGGAGACTGAAGTTTCTCACAGGGATCG
TGACACAAAGGTTGTGAACTGCAGATATAACAGGTTGAGGGCAAGATATATTTGAAGGACAAACTGTGGA
AGACAACTACCAGCCCTGGGTCCTAAGCCCATCGCTTTATGGACCTAGCTCACCTCTGTACCTCCTTAAA
TATGGAGTGATGGGCGGAGCGTTTGTCACTTTGAATAAAACAAACCTTAACAGAGACACACGATGGTTCG
TTGTTGCTACCATTTTGTAATTTCCTGCCCCAAAAACTCACATTTTAAACATCATCGAAAGCCAAGAAAA
TAGGCACAAAGACCTGTCTGTGTGAGATACGAACCACAATTCATTTTGTTCACCTGGACCTCAACTTTAG
AAGACTGCAAGCATTATCCATTTGAGAAATCCACTTCCTGCTCATGTTTTGTTGAAGAAATATAAATCAA
GCTAAATAGAAAAATAGAGATGGAGTGTACAGGACAGGTTGGGGGTTTAGGGATCTTAAGGAATGCTAGC
ACAAAGTGAGGTATGTCAACATACCTCAGCTGACTCATAAGCAAACAGGTGAGGACCATAGGAAGCCTTG
GGCATGAACAGGGATGAAGGTGTCTTTCCAAGGCAGAGAGACAGAGCAGACCATCCTTCCTTGGTCTAGT
TGATGTGAGGAAGCTAGATGTTCTCCACCTAAGTCAACCCACACTGAGCCAGTTCATGAAGTTCTGGACA
CGTCACTCTCCAGGACCTGAGTTGAAATGCAGCTGCCCCCCAACCCCCATAGGAACAAGCACTTGTTATA
AGGAGAGGTGCTTGAAGACTTCATTCTTTGAAGCCATCTTCTCTGAAGGGCAGGTCTCCAATTCCTTACC
AAGAAAGGCATCATGTCTTCAACCTTGTTGACTTTCCAAATCTGCCAACTCTGTGAAGACCCATCTCGAA
GGTCTTGGCCAGGGCATCTGGCTTCCTGAACTGATGTCTCCAACAGGTTTCCTCAAGTCTCAGTTTAGCA
GTTTTCTACGGATTACTTGTGCCTTATCTAGAGTGGAAACAGGGAATGAATTCTGGCTTAACTGAGTCCC
TGGAGGTAGTAGAGGCATATAGAGAGCAGTGAAGGTATTATAAACATGAAAGTGCTAATCCATTCTTCGG
GTGCGAACTTCTCTAATTATTTATACATTTTTTAAATCATTTAATGAAGTTAGTCAATATCGCAGACAGG
ATGAATGTCTGGCTTATGCACCAGCCTCTCTTTTCATCCTAACACCTGGCTTCTCAGGCTGTGATATCCA
TTGGAAGAAGAGTCATTTCAGATGTAAGTGGTTATAATGAAGGCCACACTGGAATGTGCTAGGTCCCAAA
ACAAATATGATCATTTACCCTAACAGAATAGAAGTGTTAGTGGGCTGAATGGCAGGCAGGATGAATAGGA
CCCGATGTCAGGCTGTGGTTGACTGGGAGATGGTTTTATTTCCCAACAACGAGTTTGGGCTTTTGCCTGA
GGTTCTAGTAAGCACTGGAGAAATTTTATCTGGGATTTCCTTTCATGGATCCCTCAAGATGATACCCTGT
GGATGTACAGAGGAGGATCTAGAGGAGGCTGCAAGGGCTGTCAGCTCAGGCAATACCGAAAGATGTTGCC
TTTGCAGAAGGCACATGCTGCAGAGTGCAGGCCAGCTGAGACAGTGACTGAGGCAGTTAGAGCAGTGTCC
CTCTTTGCATCAGAGCACCCCCCCATATCCTTCTGCCATGCCAGACTTATATATTCAACAGACCGTCAAA
ACCCAGTCTGAGTGAAGGTAAACCATTGCACTAAGAAACGAATACTGCATAGTACAAGACACAATGGATG
CTAAGATGTTTCACAAATGATGGGAAACTGAAATAATGTCAGTTAAGATGATTTGCATTCCCCTCAGAGG
ACCTGGGTTCAGTTCCCAGCAACTATATCATATGGTCCCCAACTCTAGGTCACTGCACATGACTGTACAT
ACATACATACATACATACATACATACATACATACATACATACATACATACTACATATATATACATGTATT
ACACACATACATACTATACACATACTACATACATACGACATATATATTATGCCAGTGGGTTACTCAGTAA
TCTACTATCCTTGGTCACTCGATTACTCATGCCCTAAGGAACCGTCAGAGGAAGTGGAACAGTCCATTTC
TTCTTCTCTGTCAGTTCCCTTCTGGGATCTAGGGCCCTCTTACTGACTGAACCCTTCATATGATTTTTTA
ATTTCTGAAGGATTTATGTAACACGAGCATCAGATTTTTTGAATCTCTTGTCTTCCTAGGGTTTTGAGCA
CCTGAATTTGTGCCGAGTACATCTAAGTAATCCCGGAGGTGGAATGTCGCTCGGGTCTCTGCTGTTCAAG
TGCTTCCCCTCTTGGGGTTGGATGTTATAATCCGGTTGGGATACACTGAAGGCATTCTCAAGTGGCAGAG
GCTGGGAACCCTCAAGGTCTTCCCCCTTTGGAGTCTGCTGTTATACTCCGCTTGGGGGACACTGAATGGG
CTTCCAGTATGTGGAGGCTGAGAATCCACATATGTTACTACACATATAGTACGTAAAGGGAGTGATATAT
AGAAATAAAAACATCACCTATGCAGCCACAATCATCTATTATCCCCATGATGAAACCAAATACTAGGAAG
AGAAGATGGTACAGACACATTGCAGGATAGATCAGCATCATTCAAAATGAAGATTGAGCTGGAAAGTGCT
TTGAACTAAGTATAGTTATGAGTAATGTAAATAAGCTTAATGTTTTGAGAACTAGTTTACCTGTTATGGT
TGCCTTATCCCTTCTTAATTTGGGTAGACACATTTCTGCTCTGTGGAATGAGACAGTCTCCACCTCCTCT
GTCCTCACATATTTCAATTTGTCACTTGTTCCACAGTACATCCATATACTTGCCGATGAATTTTTCTTCT
TGGAAATTCGAAATGTTCATATTTCCTGACTTCGGAGAGAGGGTTAAAAGCAAACGGGAAGTGAGTGACA
TACCATAACTTTTCTGTATTATTATCAAAACGGGTTTTTTTCAGGGATGGGATACTTGAGGTGAGAAGAA
AGGAAAGGTTCTGCTTTATTTGAAATATTTTCTTACCTCATTCTTTGCTCCTGTAAAGGGCCCAGCCTTA
TCTGTCAAGCGTGGCCATGTTCCTGTCACTACTCCACTGCGCCTCTCATGCAGTTCTTAATTCTAGATCC
TGTTTGCCACTCTAGGTTTCATCTTGCACAGATTCACCTCATTTCCCTGTGATCCTGCTCTGAAACATAC
GCAAGTTTTTTTTTTTTTGTTTCATTTTCAAATTTTTATATGTTTATGTTAATTTTTGTTTAACCAGTTT
TATGGAAGCCTTAGAGGGGAATTATTCATGGATGTCTGTTTTGATTGGAATGAAAAAAAATGGAAAAAAA
ATCTTTTTTTAAGTTTACATGACATTTTCATTTCTAAGTATTTCTCTTATATAAACCCACCAGGCTAGTT
TAACTCCTGTCTTGTAATGAATTCTTTCTTCCCATTGCTACTTGAATACTGCCTCATAGGACTTACTGCA
GAACCTTAAATGCTTTCATACATGAGGAAGGAGTTGATATTTCTACACTTTTCTAACCCTTTTTTAGATG
TATCTTCCTACTCTCTTGAGCTATTTGAATTAAATTGGATCAGCGTCGTGTAGGGAAATAGTATAGTACT
TTAGTGCTTGGGCCTTGAAAATATCTGTTATTATTGCCTTGTCATAATTATACAGCTCAGGGTTGGGCCT
AGTTTCTTTTTGGAACTTTAGTCCAATAAATTTGTGAATTTGGAATAAACCTAGACAGCAGCTATCAATT
CTTTCAAATGGTATTTTAATACATGAGGGCTATAAAAACCTTTAATAAATCATGGAAAAGCAGTCTGAGT
TTCCTGTTTCTGTAAAGTATTTGAAAAACATGAAAGGGAGAAATTCCATGGCCTTCTCACTTTTGTCTTC
ACATGGGGTGCTCAGATGTGACTTTAGTTTTGGTGCCTTTTCTGGTTAGAACATAAAGTTGTTTGTGGTA
GTTTGCATTAATGGTTTTCTTCTATTAATATACTCTTTTGCTATTGTTTTTGTTTTTTGTCTTCATCATT
CCAATTAGGGCCATGGTTCCCCACTTTGTATACATAAAATGTGGGTTCAGTGCAGCTATTATTGTCCTGG
GGAACAACCTACAATTTTGGGAACAAATTTTCACAATTATATAGTTGACCATGGTTTAAAACTCTTCCTT
GACTTAAATTTTTTGTAGCAACATAGTTGTTTACTTCTGCTTCAATTATTTGTATTGACCTCCCTACAAT
CCCATTATGTATCTGTGTGTAAGGGAAAAGGGATTCTTTAAATTTTCCATGGTATGTTCTTTTATTCTTC
CATAAATTATTTCCCACCACCACATGAGCACAACACACTACCTGGCATTATTGCATGCTGGGATCATTGG
GGAAGGGTGGTGTGAAGTTCATCATTGTTCTTTTTTTCAGAGATTCTTATTTTAATAAGTAATCCATCCT
ATTGAAATAGCTAGTTAACTCTTGTATTCATCTTCATATATGGCTGCTTCTGTGAATAAAATGAATTTTT
CCATTGTTGAACAATAATAAAATCCCATAAAGGCATGAATATTCATAAAGAGGGAAAAGTATTCACAAAG
AAAAAATGCATTTAAAATGGAGAAAATATAAGCAAAATGAGATCAAAGTTATAGTCAGAAGTTATGAAAT
TAAAAATTTCATTATAGAATTACAAATTTGTTAGGTCAGGTAATACTAATATATATTAAAACAAACAGGA
AAACATTAAATGCAATGTATGCACAGAGAGTTAACTCAAAATGTAGTACTTAAACCAAGATTGGAATGGA
GAGCTCACTCTTGCAACTGTAGAGGCAAAAATGGAAGAACTACATCTAGGTTTAACCCAGTCTTTATTGC
ATAGTGACAATCTATCAAAAAAGATGATGTTTCAAAAATACCACATAAATAAATCATTGATAATTTAAAC
AAATACAAATAATAATAAAATATAGATGAGCAGCCCTAGTCCATGGTGATCTGATAGGATGCATAGGATT
ACTTCAATATTCTGGTATCAATTGAGGCCTGTTATGTGAATGAGTATATGGTCAAATTTGGAGAAGTTAC
AATGAGGTGCATAGGAAAAGGTATATTCTCCTGATTTAGGATTAAATGTTAGCTAAATACCTGTTAAATC
CATTTGGATTTTTTAAGTTATTAAAATAACGTATGTTTTTTAAACATATCTGTTTAGTTACAGTTTCCAT
AAATATTCCGTTGATGAGAGTGGAGAAGTGAAGTCTCCAACAATTTATTGTGTGTGGTGCAATATTTGCT
TTGAGCTATAGTTATGTTTCCTTTATGAATTTAGGAGTCCTTGCTTTTGAAACATAGTTGTTCAGAATTG
AAAGTTCATCTTAGTATTATGTTTTCTTTGACAGGTATGTTTCCCTTCCTAGTCATTTTTCATAACTTTT
TGTTGTAAGTCAATGTTGTTCAGTATTAGAAAGGCTACTCCAGTTTGTTCCTTGGGAACATTTGTTTAGA
ATTTTTCTCCATCCTTTTACCCTGAGATACTCTGTCTTTATCTCTAAAATGTATTTAATGTATGGAGCAA
AATCTTGGATCCTCTTTACGTATTCAGTCCATTAGTTTATGTCTTTTATTTTGGGGTATTTTGTCCATTG
ATGATAAGAGATATTAAATGAAATGGACTGTTGCTTCTTGATATTTTTGTTGTTAGAAAAGTAATGACAG
TTGTGTGGATATCATCTTTGGGTTTGTTGAAAGATTAATTCCCTACTTTTTGCTAAGGTGTAGTTTCCCT
CCTTGTGTTGGAAGTTTCCATCTACTATCATGTGTAGGGTTGAAATTGTGGAAAAGATATTGTATACATT
TGGCATTGTCATGGAATGTCTCGGTTTCTCCATCCATGTAATTGAAAATTTCACCATATATCCTAGCCTG
AAGATCCAGAAATGAATGCACACACCTATGTTCACTTTGTCTTTGAAAAAGTTGCTAAAACCATGAAATT
GAAAAAAGACAATATTATCAAGAATTATGGTTCAACTGGATGTCAGCATATAGAAGAATCAATTATCTAA
ACTCCTGGGGGTGGGAACAAATGATCATCTTTTTAGATGCTGATAAAAAATTTAAAAAAAATCAATATTT
CTTCAAGTTAGAAGTCTTGGAAAATATTAGGAATTCAACGCCAATACTTAAACATAGTAAAAGCAATATT
AAAAAAAAAAGTTGCCAACATCAAACTTACTCGAGAGAAACTTTAGGCAATACCACAAAATTCACGAACT
AGAAAAGGTTGCCTAATCTCTACTTCCTCCATCAATATAGTTCTGGAAATCTTATTCACAAAAATTAGAC
AAAAACACGAGGCAAACGGAAAAATTTAGAAAGCAAGAAGTTAAAATATCACGATTTTTAGATGATGTGA
TAGTATATTTTAGTGACCCCAAAAATTCCACCAGAGTACTCCTTCAGCTGATAAACAACTTCAACAAAGT
GGCTGGATGTAAACTTAAATCAAACAAATCAGTAGCTTTCTACTTCAAGGATAAACATTTTGAGGAGAAA
TTAAGGAAATGACAGCCTTCAAGATAGACACAAAAAATAATAAATACCTCAGGTTGACTCAAAACAAGCA
AGTGAAAGTTGTGTATGACACAAACTTCAAGTCTCTGAAGAAAAATATTGAAGAAGATCTCAGAAGATGG
AATAATTTCCCATGCTCATGCATGTGCAGGGTTAATATTGTAAAAATGACCATCTTGCCAAAAGCAATCA
ACCGATTCAAGGCAATCTCCATCAAAATTCCAACTCAATTCTTCACAGAGTTAGAAAGAGTAATTTGAAA
ATTCAGTTGGAATAACAAAAACCCCATGATAGAGAAAACATTCATCAACAATATGAGAAATTGTGGGGCA
ATCACTATCGATGACTTCAAGCTGTATTAGAGAACAATAATAATAAAAATTGAATGGGAATGGTAAAGAG
AGAGTCAGGTAGATCAATGTAATATAATTGTAGGCCCAGAAATGAAGGCATACACCTATGGCTACTTGAT
ATTTGACAATGAACCTAAACCATCCAATGGAACGATAACATTATCCACAAACGGTTCCCATTCGACTGGA
GGTTAGCATGTAGAAGAATGGAAATCAATCAATTCTTATCACACTGTACAAACCTCAGGTCGAAGTGGAT
CACGGATCTCCACAAGAAACATAATCTTAAACTAATAGATAAAAGGTGGGGAAAATTTCTGAACTGAACA
GCAAAATGTCTGCTCCAAGATCGAGAATTGACAAATGGAACTTCATAAACCTTTTGTAAGGGATAGGACA
CTGGAATTTGGAAAAAGGTAAAATCAATAAGTTAAGAAAAGATCTTTACCAATCTTCCAACTGATAGAGA
GCTAAAATCAGTCTATACAAAGACTCAAGGAGTTAGACTCCAGAAAATCAAATAGTCCCTTTCAAAAATG
GTGACTAGCACTAAACAAAGAATTCTCTACTGTGGAATATCAACATCCTTAGCCATCAGGAAAAGGCAAA
TCAACAAATTCTGAGGTTACACAGCACACCACTCAGAGTGGCTAAGATAAGAAATTCACAACAGATTCTG
GTAAGGAGGTGGAGAAAGAGGAACTCTCATCCATTGTTGGTCAGAGTGCAAGCTGGTATAACCATTCTGG
AAATCAGTCTGGAATTTTCTCACAAAGTTGGATATAGTACTACCTGAGGATACCACAATCCCATTTCTTT
TATATACACCCAACAGATGCTCCAACATATAAGAAGGGCACATGATGCTACAGGTTGAGAGAAACCTTTC
TTTTTTATAATAGCCAGAAGCTAAAAAGGAACCAGATGTCCCTCAACATAGTAATGAATAAATGAAATAT
AGTACATCTACACATCTGTGTTCTTCTAAATTATCTAAAACAATGTTTGCATAAAATTCTTAGGATAGAC
CAAAAATTATCATTCTCTGTGAGGTAACCCTTTCAGAAAAGAACGCAAATGGTATACATTAAATGTAAGT
GTGTATCATCCAAAAAGTGTGGAATACATAAGAAAGAATTCACAGGTCATGTGAATCCAAAGCAGGAAGA
AGACCAAATTGCAGATGTTACATTACTTCTTAGAAGGGAAAAAATTATTCATGGGAAGAAATTCAAGGAT
AAAGAGTTAAGCAGGGACTGAAGAAAGGGTCAACCAGAGACTGCCCCATGTGGGGATCTGTCCCATATGC
AGTCACACAAACCAGTCACTATTGCTGATGCCATCAAGTCCTTGTTGACAGTTGTCAGGTATGGATATTT
CCTGAGAGACTCTGACAGGACCCTACTGAGAATGGTGAGGATGAGTGTAGCTAAACACTGGATTGAACAA
GGGGGGTTCAATGAAGTTGTTAGAGAGTATACTTAATGAGCTGAAGGGGTTTGCAAATACCCAGGAAGAA
CAACAATATCAACCAACCATACCTACCAGAAATTAGAGGGATTAAACTACCCACTAGTGAGTACAGATTG
AGAGACCCATGAGTCCAGCCACATATGTGGCAGATGATTGCTCTGTTTAAACTCATTTGAAAGAAAAGCT
CTTAATCCTGTGAAGGCTTGTATCCCCGATGTAGGGTAATGCCAGAGCTTCAAACTGAGGTTGAAGTTTA
TTGGTGGTAATTGGAACATTTTCACAGAAGACGGTCAGGGTGTTCTGGGAGAAAAAAAAGGAAATAACAT
TTGAAATGTAAATACATAAAATATTCAGGAAAAATTATTAAATAAAAATGGTATTTTGTCTCATTAAATT
AATAATACAGTAATTGTCATTTGCCATTTCTGATATTGACACAAATATTAGAGTTTGGTACTAATTTCCT
TTGGTCTCTTTTGCTGTCTATATAATATTTCCCTTTTTGTTATGATTTATTTAAAAAATGTATTTTACAA
TTTAAAGGAATATAGAATGAAAAAATTATTGAATAATTGGTGACTTCCCTTTACTAAAAGTTGAACAACT
CCTTGTAGAAACTTTAATGGACAATATCATAATAAGTTTATAGAAATTGTATATGAAATATTTTTTGTTA
ATAGCCACAGTCAGGACATGCTTCTTATATTTAGGCACTATGGTATTTGATTTCGGGAAAAAAATCAATG
ATCTTAGATTTTATAATAATGTACATAAGTCATTTATGCATAAAATTTGTTCACAGGAGAAAGTTATCAA
CAAATACATATATACAATGTAGCACACTTTTCTAATATAAATAGAGCAAATTAAATATATATATATATAT
ATATATTTATGGACCAAAGATGAACAATCATGTTAAAAGGAAGATATAACATTGAATGTACCTACATTTG
AAGTTGAGATGATACATGCTTCCATATATTTCTTTCTAGACACCTAATAAGATAAAATTAGCATTGGAAA
AAGCTGAAACTGCAATTAGAAGGCTTAATCTAGTATACATATCTAAACAGTGCTTTGAAAAAATATACAG
AACATATTTTCATGTATATAAGTATATATACATTACACACACACACATATAGATATATAAAGTTTATATA
TAAAGTATATACAGAAATTCTCAGTGTCCATAAATTATCATTATTACTCAAGCAATATCCAGGTCATATT
AGAGTTGAATTATCAAACACAAACACACATATACACACTCAAACACAAAGTTACCTAAAAATTTAAACAT
ATTATCATATCTTATTCATTCAGATAAATCTAATGAAAACGGATAAATTAAATTTACAAAAAAAAATATT
CTCCTAAGAGTATACTTTCTAGCATATAAAATATTGCCTTATGATATGGGGTAAATCTACCCAAAGGAAT
AATACTCAGCTATCAAAAACAATGACTTTATGTAATTCATAGTCAAATGTAGGGAACTGGAATCATCCTG
AGTGAGATAAACACAACCACATTAAAACACACATGGTATGCTCTCATTGATAAGTGTCTATTAGCCCAAA
TGATTGAATTACCCTAGATGCATAGAACACATGGAACTCAAAACCGATGATCAAAATGTGAATGCTTCAT
ACATTCTTTAAAAGGGGAACAAGAATACCCTTGGCAGGGAATTGGGAGCCAAAGATTAAAGCAGAGAAAG
AAGGAACATCCATTCATAGCCTGCCCCACATGTGGGTCATACATATACAGCGACCCAATTAGACAATATG
GATGACGCAAAGAATTGCAGGCTGACAGGAACCGGATGTAGATTTCTCCTGAGAGACACAGCCAGAATAC
AGCAAATACAGAGGCGAATGCCAGCAGCAAACCACTGAACTGAGAACAGGACGCCCGTTGAATGAATCAG
AGAAAGGACTGGAAGAGCTTGAAGGGTCTCGAGACACCTTATGAACAACAATGCCAACCACCTAGAGCTT
CCAGGGACTAAGCCACTACCCAAAGACTATGCATGGACTGACCCTGAGATCCAACCTCATAGGTAGCAAT
GAATAACCTAGTAACAGGACCAGTGGAAGAGGAAGCCCATGGTCCTGCTAAGACTGAACCCCCAGTGAAC
TTGATTGCTGTGGAAAGGGCGGTAATGGGGGGAGGATGGAGAGGGGAACACCCCCCCAAAAAGAAGAAAA
AATAAGAAATACATTTAAATGAAAATTCTATACTGACAATTAAACAGAAAATCTTCTAGATTTTTATAAA
AAACTAATGAACAATAAATATACTTACAAAAAAAAGAAATACATTTAAATGAAAATTCTATACTTACAAT
TAAACAGAAACTCTTCTAGATTTTTTTAAAAAACTAATGAACAATAAATATACTTACGAAAAAAAAGAAA
AAAGAAAAAGAAAAAAAAATATGGGCAATTGCATTCTAAACACGAGTATGCAATTGTATCTAAAACAATT
GTACTTTTTGGATGCAGGATAAATAAACCTGTTTTCTTATACAAACTGATAGACTGTATATTATTGATGT
GGGACAGTTAATGGTTAGCGTTATTTCTTTCTTTCATTCTTTTTTTTTTTTTTTTTTTTTTTTGGATCTG
GGGACCGAACCCAGGTTGTTGCACTTGCTAGACAAGCGCTCTACCACTAAGGCAAATCCCCAAACACTAT
GCTTAGCTTTATTAATGAGGAGTATTTATGGGTCTTTTTTATTTTGTTGTTTCCACATACTTTTTCCCTC
TTCCGATGAATTACTACAGGTTTATTTACCATTTCTTTCCTCTTGATAATATCCATTATTTTCAGAATGC
AGTTTCCTATTTTTAGATAAGATTGCTGAAGAGACATGGCTTCCTGGTGATTATGCTATGTAAAGTTTCT
CCTCTTTTGTTGAAGTGAATGATAAATTTGCTCAGTAATAAATTTTAGGCTAGTATCTGTAATCTTTGAA
AACGTGTTGAAATGTGATCCAAGCACATTTATAGTTTAGAATATCCATTGAAAAATCAGGTGTTAGTCTC
ATGTGATCAGTTTACGTGTGACTTAGTCTTTTTCCTTCACAGTTTTTGTATTTTTATATCTCTGTTCAGT
TTGACTTTGATGATTATGATGATTTTGATAATGATGATGATGTTTAGTTTATTTTTATTATTATTTACTA
TTATAATTATTATAATTATTATTTTTTCACTTTTATTATAATATATTATATTATTAATATTTATTATTAT
TATTATTATTATTATTATTATTATTATTATGTGTCTACTTTATATTTTCTATGATTCTAGTACTTTAACA
GGTATCTCTCTCTGGTTTGGGGAATATTGTTCCCAGAAAATCACATACAAATAGTTATTGTAGCTGATTT
TATTCTCATACTTCTCATAGTGTCCTGAACTTATGAATAAGGGACCCTGCCTCAGTTGGTTCTGATTGGA
AAATAGACATATTGATAGCCAGTGTCTTGGCAGGGCAGACAGAGCAGGAGTTTCAGAATGCTTAAACGAA
GGTCAAGAGAGGAAGATGCATGGAGATTCTCCAGGACAGACTTTCAGGACAGAGAAGCAGCTGACATAGA
AGAGCATGAGAATAAGCAAACCCAGGAGAGCTGCCCAATGGTGTCCAGGGCAAGAAAGATGGGATATAGA
TTTTAGCAAATAATAACGTGTGAATATCAGGGTGGGATAGTTTAGCCACATGGAGGTTAGAAGTGGCCTT
GCCATTGAGCTGTTAAAGCAATAGAAAAAAATAAAGGCTCTATGTGTGTGGTCTCCATCCATAAGAACTC
TATCCCTATCCACTTCAGCTGCCCTGTCTTCTTCCAAGGTGTTTTCCCCTCCACAAAAAACATCCCCTTG
TTCCCTCCTCAGGATGACATTCTATTTACTAGAAGGTCCAGCCTTGGATGACCAAGGGCTTCTCCCATTG
GTATAGAACATGGTCATGCTTTGCTACATATGCAGCTAGAGCCACCATTCGGTCCATGTGCAGTCTTAAG
GAAGTGCTTTATTCCCATGAAGCTCTGGTTTGTGACCACTGTTGTCCTTACTGGGTTGAAAGGCACTTCC
AACTCCTTTAATACTTTCTCTATCTTCTCCAAAGGTGAACCTGTTCTAAGTTCAATGGTTGACTGGAAGC
ATCATCCTCGGTATTTTCCAATAATCTGGAAGAGCCTCTCAGGAGACAGCTATATCAGGCTCCTGTAAGC
ATGCACTTGTTGGCATCAGCAATATTGTTTAGGTTTGGAGGCTGTATGTATGTGGGCTGGATCCCCAGGT
GGTAAAGGCTCAGAATGGCTATTCCTTCAATCTCGGTTCTAAACTTACTCTATATCAAGTCCTATGAATA
TTTTTGTTTCCCCTTTTAATAAAGACCATCCTCACTTGGTTCATCTTTCTTCTTGAACTTAAAGCGGTAT
GTGAATTGTATGTTGCATAATTCAAGGTTTTGGGGTAGTGTGTGTGTGTGTGTGTGTGTGTGTGTGTGTG
TGTGTGATTTGGTTGACTCATTCAGGATGGTATTTTATAGTTTCCTTCATTTGCTTATGAATTTCATGAT
GTCATTGTATTGATTACTGAATTGCACTCAATTATGTAGATGAACCACATTTTCTATATCCATTCATGTA
GTCAAATCACATGGGTTCTTCCTAGATTCTGGCTACCATGAATACAGCTGCTATAACATAGTACAAAACG
TGTCCTAGTTATATGTTGGGGCATCATTTGGGAATATGCCCACGAGTGGGATATTTAAGTCCTCAGCATA
TACTATGTTCAGAGGAAAGTCCGGAGTAATTTCCGGAATATTGTTCCTCATTTTAATCCCAACAATAATG
GAGGAGTCTTCCTCTTTCTCCACATTGTGACCAGCATCTGCTGTTAACTGAATTTTTTATCTTAGCCATT
CTGCCTTGTGTATCTTTTGATTTGCATTACCTTGATGAACAATGACATTGAACTTTTCTTTATGTATTTC
TCAGCCATTCAAAATTCTTCTCCTGAAAATTATTTGTTTAGATCTGTACCCCTTTTAAAATAGGGTTATT
TGACTTTCTGGAGTATAACTTCTTGAGTTTTTTGTACATACTGATTATTAATTCTCTTTCAGATATAGGA
TAGCAAAGATCTTTTTACAAGATATTAGTTGCCATTTTGTTATAATGACAGTGTTCCTTGCCTTACAGAC
ACTTTGCATTTTACAAGGTCCAATCAGTCAACTCTTCAACGAAAAGAATAAGCCACTGGTTTGATGTTCT
GTTCAAGAACTTTTCCATTGTTATCATGTGTTCAAGCATTTCCCCACTTTTTCTTCTATTGGTTTGTGTA
TATCTCTTTTTTCTGGATGCCCTTAATCAACTTGGACTTCAGCTTTGTACAGCGTGATAAGAATGGATGG
ATTTACATTCATTTACTTTCTGATATCTAGATGAACTAACACAGGTGTTCTACTTGCCTGTCTCTGTACC
TGTACCATATAATTTTTATCTCTATTGCTGGGTATTCAACTTGAGTTTAGGGATGTTGATTTCCACAGAA
TTTCTATTATTTTGAGAATAGTTTCCACTTCCTTGTTTTTTTTTTTCTTTTTCTAAATGAACTTGCATAT
TTCTCTTTCTAACTGTATAAAGAATTTTGTTGAGATTTTCTTGGGGATTCCATTGAATATGTACAATGCT
TTTGGCAAAGGGCCATTTTTGCTATTTCATTAGTGCCAGTCCTTGAATATGAAAAGTCTTTACATCTTCT
GAAATTTTCTTGTTTTAGAGAAATTAAGTTCTTTTCATACGGCGCTTTCCCTTGCCTAGTTTGAGTTATG
CAGAGGTATATTTTGTTATTTGTGATTATTGTGAAGAGTGTAATTTGCCTAGTTTCTTTCTTGGTCTGTT
TATTCATGGAAGGTTACTGATATGTTTGAGTTAATTCTACATTCAGGACTTTTCTGAAGCTGTTTATCAC
GTGCAGTAGTTCTCTGGTGGAAATTATGGAGTCACTTAAGTATACTATCATATCACCTGCAAATAGTGAT
ATATTGATCTCTTCTTTTAATATTTGTATCCCTTTGTCCTCCTTTTGTTGTCTAATTGGTCAGGCTAGCA
CATTGAGTACTATATTGAATAAGTAGGGAGAGAATGAATAGCCTTGTCTAGTCCCTGATTTTAGAGGGAG
AGCTTAAATTTTCTCTTCATTTAGTTTGATTTTTGGCTGCTGGTTTGCTGTACATTACGTTACTGTTGTT
GAGTATGGGCCTTGAATTCCTATCATTGTAAGATTTTGGCTATGAAGGGGTGTTTTATTTTGTCAAATGC
TTTCGCAGCATCTAGTGAGATGAAAATGTTTTTTTTTTTTCTTTCTGTTCGATTATGTAGTGGAATATGT
TGATGGAATTCCATATTGAACTATCCTTGCATTCCTGTTAAGAAGTCTCCTTTAGAGTGATGGATGATCA
TTTTGATGTGTTCATGGATTTGGTTTCCAATGATTTGATTGACTATTTTTCGTCAATATTCATAAGGGTA
ATTGGTCTGAAGTTCACTTTCTTTATTGGGTCCTTGTATGCTTTAGGTATAAGCATAACTTTGGCTTCAT
CGTTGGAATTGGGAAGTTTTCCTCTGTTTGTGTTTTGTGGAATATTTTGACCAATAGTGGTATTTGGTTC
TAGGAAGGGTTGATAGAAGTTTCAACTAAAATCATCTGGTCATGGGATCTTTTCCCAATTGGGAGCCTTT
TAATAATTATTTCTATTTTTTTTAGGGTTCAAGGTACAGTTTAGATATTTTATCTGACCCTGACATAACT
TTGGTATCTGCTGCCTGCATAGAAAATTGATCATTTGATCCAGATTTTCTACTTTTCTTGAATATAAATT
TCAGTAATAGGTTATGATAATGTTTTGAATTTCTGCAGATTCTGTTGTTTTGTTTCCCTCTCTTTTCTGA
TTTTATTATTTGCATTTTTTCTCTGTGCCTTTTTTTATTCTAGCTCAGATTTATCTATCATGTTGATTTA
CACTTGGGTCCAGCTCCTGGTTGTATTGATTCTTTGTAGAGTTCTTTTTGTTTCTCCTTTGTTGATTTCA
GCCTTGAGTTTGATTATTTCCTGCCTTCTCGTCCTCTTTGGTGTATCTGCTTCTTTTTGTTTTTGAGCTT
TTTATTTGTTGTCAAGCTGCTAATGTATGCTCTCTCTAGTTTCACTTTGGATACACTCAGAGTTTTGAGT
TTTCCTCTTAGCTATATTATCATTGTGTCCCATAAGTTTGAGTTTGTTGTGCCTTACTTTTCCTTAAATT
CCAAAACATTTTTAATTTTTTTCTTTAGTTCTTCCTCTACCAAGTTATCACTGATTAAATATTGTTCAAC
GTCCATGTGTATTTGGGCTTTCTGACATTTTTTTTTGTTATTAAAGTCCAGCCTTAGGTCATGTTAGTGT
GAGAAAATGCATGGGGTTATTTCATTCTTTTGTATCTGTGGATGCCTCTTTTATGACCAACTGTATGATC
AGTTTTGGAGAATGTACCATGAGTTCCTGAGAATAAGGTATGTTCTTTTGTTCAAGGATGAAATATTCTA
TAGATATTTCTTAAATACATTTAGTTCAAAATCTGTTAATTTCTCTGTGTCTCCGGTTTCCCATTCCATG
ATCTGTTCATTGCTGAGTGTGGGTTGTTCAAGTCTCCCACGACTATTTCGTTAGCCTGAGCTTTAGTACG
GTTTCCTTTATAAATTTAGGTGCCGTTGGATGTAGTTTATAGATATTCAGGATAGAGAAATGACCCTGGT
GGTAATTTTTTCCCTGATGAAAATGGAGTGTCCCTCCTTATCTTTTTTTTTTTTTTTTTGATAACTTTTG
GTTGAATTAGATATTGGAATGTATGCCCCACAATGTTTCTACAGACCATTTTCTTGGAAAATTGTTTTCC
AGTCTTTTATTCTGAGATACTATCTGTTTTTGTCATTGAGCTGTGTTTCCTTAATGCAACAAAATTCTAG
TTCTTCTTTATGTATGCGGTCTGTTAGTCTATGTCTTTTTATTGGAGAATTTGCATTGATGCTAAGAGAT
ATTTAGGAATAGTTATTGTGGTATTCTGTTATTTTGGAAGAGGTGGAATTATGTTTGTGTGACTCTCTTC
TTTTGGGTTTGTTGAAAGAGGATTACTTTTTTCTTTTTATAGGGTGTAATTTCCCTCCTTTTGTTGGATT
TTCCCATCTATTATCTTTCATAGGGCATGATTTGTGAAATATACTGTGCAAATTTAGCTTATCATAAAAT
ATATTGGTTTCTCCAGCTGCGCTGATTGAAAGTTTTGCAGGGGAGAGTAACCTGGGCTGGCATTTATTTT
CTCTTAGAGTATTATAAAATCCACTCTGGATCTGACTTTCATAGTCTCTGGTGAGAAGTCTGGTGTAATA
GTTATAGGTATGCCTATATATGATACCTGACTTTTTCGTTACTGACTTTAATATTCTTTTTTTTTGTTTG
TTTGTTTTATGCATTTGGTGTTGAGACTATTATGTGAAGGGAGAAATTTCTTCTTGGTCCAATATATATG
GAAAAACGTATGATACTTTTATTATTATAGGCATTTCAATCTTTAGGTTAGGGAAGTTTTCTCCAAAAAT
TTTTGATGATATTTACTGGCCCTTTTTTATGGGAATCTTCGCTCTCTTTTATACCCATTATCCTTTGTTT
GATCTTCTCGCTCTGTCCTGGATTTACTGGTTGTTGTCCATTCGGAGCTCTTTGAGCTTTACATTTTCTT
TGATGGTTGTGTAAATGATTTCTACAGTACTTTCTGCCCATGAGATTTTTACTTTTTATCTCTTGTATTC
TCTTTCTGATGCTTCTGTCTATGATTTCTGATTTCCTTCCCTAGGTTTTCCAATTCCAGGGTTGTCTCTT
TGTGCTTTCTTTATTGCTTCTATTTCCACTTATTGATCCTAGATTTTTTTTAAATTCCTTCATCTGTTTG
ACTGTGTTTTCCTGTGATTCTTGTAGGAATTTTGTGTTTCCCCTTTAAGGGCTTCTACTTTATACCTGTG
TTGTACTGTATATCTTGAAGAGTTTTATTTGTTCCCTACTCAATGTCCTCTATCATGATCATGAAAAATG
ATTTTGAATCCACATCTTGCTTTTTCAGTTTGTTGGGGTATCCAATTTTTGCTTTCTTGGGATAAGTGAG
CTCTGATGATGCCAAGTAGTTTTGGTTTCTATTGCTTAGGTTTCTGTGCTTGACTCTTGTCATCAGGTTT
CCTCTGGTGTTTCGTGGTCTTGCTGTCTCTGACAGTGGCATGACCATCCTGTAAAACTCTTTGTCACTGT
TCCTATAGACTTCTTTTCTCCCACCAAGATGTGGGTAGAGAGATATGTAGGACCAGATCAGCAATGGGTG
CAAGCAGAAACAGGAAGTGTCCTGTCGGAAACTACTCTTGTATTCTGTGTCCTGAGGCCTCCAGCCTGGT
TACTTGTAGCAGAAGTGTTGGTCTTGCCTGTGTTCTCAGTTGTGTTACTTTTCCTGGCCACTGGCTTTCA
TCTCTGAACACAGGTAGATACTGGAAGGATCACCTCCCTTACTCTCCCAAGGTTCCTGTGTCCATAGGGC
TCTAAGCAGCTTCCTCTCAGCACAGGAATGTGAAAAGAGGTAATGGTTTCTCCTAAGTTCTCAGAATTTT
CCATGATTCTGCGAGTCCAGCTATCTCCCCCTCAGATTTTGGGTACAGTGAGCTATTGTAGTATGTCATC
TCTGGACTCAGCCAGAAACAGGAAGCTTGTATCTTCTTGATAGTATCATCCTAATAAATGGAAGTATCAG
GGTAGGCATTGCCAGTATATGAAATATGTATTGAGGGCATTGTCATGGGGAGGTGGATACAAATAAGTAC
AAAATACACTTGAATAAGCGAGGTGTATTAAGATACATCCTGACTGGAATCTGTGGAGAACAATGACAGA
TTCTGTATTATATAAAATGGATTATGAAATTGAGTGGAAAAATTCTTCTAATAAACATAATATAATTTAA
AATTGAATCTTCTTCATCACTTATTTATATAACACATCTTCACTAGGCATCTAGAATTTCAACGATTATG
AAACATTACGGATGCAAATAAGAAAAAAAAAAAACCCGAATCTTCGATAAACAGGCATTTTAGATTTTTT
GTTGCATCTTGAGCAGATCCATGAATAATTCAGAGAACATAGGGGAACTCATTACCTCTGCTCCCTTAAT
GTAAATGGAGAGAAAGAACTTAGAGTGTTGTCAAGCATGTGCTCACAGGTACTTACTTATATAAGGGGGC
CATGGTCTTTATTTTCAGTGATCTTGATTTTGGTGGGGGTAATCTGAGTTTCAATTTTTGATTTATTTCT
CTGTTTTATAACTTATTTTACTATATCATTTATCTTTTTTTGTTTTCTGTTTTTAGTTTTTTTTTTTTTT
TTTATTTTAACTTGAGTATTTCTTATATACATTTCAAGTGTTATTCCCTTTCCCGGTTTCCGGGCAAACA
TCCCCCCCCTCCCCTTCATTATGGGTGTTCCCCTCCCTACCCTACCCCCATTGCCGCCCTCCCCCCAACA
GTCTAGGTCACTGGGGGTTCAGTCTTTGCAGGACCCAGGGCTTCCCCTTCCACTGGTGCTCTTACCAGGA
TATTCATTGCTACCTATGAGGTCGGAGTCCAAGGTCAGTCCATGTATAGTCTTTACATAGTGGTTTAGTC
TCTGGAAGCTTTGGTTGCTTGGCATTGATGTACATATGGGGTCTCGAGCCACTTCAAGCTCTTCCAGTTC
TTTCTCTGATTCCTTCAACAGACGTACAATACTCAGTTCCTTGGTTTGCTGCTGGCATTCGCCTCTGTAT
TTGCGGTATTCTGGCTGTGTCTCTCAGGAGCGATCTACATCCGGCTCCTGTCGGTCTGCACTTCTTTGCT
TCATCCATCTTGTCTAATTGGGTGGCTGTATATGTATGGGCCACATGTGGGGCAGGCTCTAAATGGGTGT
TCCTTCAGTCTCTGTTTTAATCAATGCCTCTCTCTTCCCAGCCAAGGGTATTCTTGTTCCCCTTTTAAAG
AAGGAGTGAAGCATTCACATTTGGATCATCCGTCTTGAGTTTCATTTGTTCTAGGCACCTAGGGTAATTC
AAGCATTTGGGCTAATAGCCAATTATCAATGAGTGCGTACCATGTATTTCTTTCTGTGATTGGGTTAGCT
CACTCAGGATGATCTTTTCCAGTTCCAACCATTTGCCTACGAATTTCATAAAGTCATTTTTTTGATAGCT
GAGTAATATTACATTGTGTAGATGTACCACATTCTCTGTATCCATTCCTCTATTGAAGGACATCTGGGTT
CTTTCCAACTCCTGACTATTATAAATAAGGATGCGATGAACATAGTGGAGCACGTGTCTCTTTTATATGT
TGACGCATCTTTTGGGTATATGCCCAAGAGAGGTATAGCTGGATCCTCAGGCAGTTCAATGTCCAATTTT
CTGAGGAACCTCCAGACTGATTTCCAGAATGGTTTTACCAGTCTGCAATCCCACCAACAATGGAGGAGTG
TTCCTCTTTCTCCACATCCTCGCCAGCATCTGCTGTCACCTGAGTTTTGGATCTTAGCCATTCTCACTGG
TGTGAGGTGAAATCTCAGGGTTGTTTTGATTTGCATTTCCCTTATGACTAAAGATGTTGAACATTTCTTT
AGGTGTTTCTCCGCCATTCGGCATTCCTCAGCTGTGAATTCTTTGTGTTGCTCTGAACCCCATTTTTTAA
TAGGGTTATTTGTTTCCCTGCGGTCTAACTTCTTGAGTTCTTTGTATATTTTGGAAATAAGGCCTCTATC
TGTTGTAGGATTGGTAAAGATCTTTTCCCAATCTGTTGGTTGCCGTTTTGTCCTAACCACAGTGTCCTTT
GCCTTACAGAAGCTTTGCAGTTTTATGAGATCCCATTTGTCGATTCTTGAGCTTAGAGCATAAGCCATTG
GTGTTTTGTTCAGGAAATTTTGTCCAGTGCCCATGTGTTCCTGATGCTTCCCTAGTTTTTCTTCTATTAG
TTTGAGTGTGTCTGGTTTGATGTGGAGGTCCTTGATCCACTTGGACTTAAGCTTTGTACAGGGTGATAAG
GATGGATCGATCTGCATTCTTCTACATGTTGCCCTCCAGTTGAACCAGCACCATTTGCTGAAAATGCTAT
CTTTTTTCCATTGGATGGTTTTGACTCCTTTGTCAAAAATCAAGTGACCATAGGTGTGTGGGTTCATTTC
TGGGTCTTCAATTCTATTCCATTGGTCTATCTGTCTGTCTCTGTACCAATACCATGCAGTTTTTATCACT
ATTGCTCTGTAATACTGCTTGAGTTCAGGGATAGTGATTCCCCCTGAAGTCCTTTTATTGTTGAGGATAG
TTTTAGCTATCCTGGGTTTTTTGTTATTCCAGATGAATATGCAAATTGATCTGTCTAACTCTTTGAAGAA
TTGGATTGGTATTTTGATGGGGATTCCATTGAATCTGTAGATCGCTTTGGTAAAATGGCCAATTTTACTA
TATTAATCCTGCCAATCCATGAGCATGGGAGATCTTTCCATCTTCTGAGGTCTTCTTCAGTTTCTTTCTT
CAGTGTCTTCTAGTTCTTATTGTACAGATCTTTTACTTGCTTGGTTAAAGTCACACCGAGGTACTTTATA
TTATTTGGGTCTATTATGAAGGGTGTCGTTTCCCTAATTTCTTTCTCGGCTTGTTTCTCTTTTGTATAGA
GGAAGGCTACTGATTTATTTGAGTTAATTTTATACCCAGCCACTTTGCTGAAGTTGTTTATCAGCTTTAG
TAGTTCTCTGGTGGAACGTTTGGGATCACGTAAATAAACTATCATATCATCTGCAAATAGTGATATTTTG
ACTTCTTCTTTTCCGATCTGTATCCCCTTGACCTCCTTTTGTTGTCTGATTGCTCTGGCTAGAACTTCAA
GAACTATATTGAATAAGTAGGGAGAGAGTGGGCAGCCTTGTCTAGTCCCTGATTTTAGTGGGATTGCTTC
AAGTTTCTCTCCATTTAGTTTAATGTTAGCAACTGGTTTGCTGTATATGGCTTTTACTATGTTTAGGTAT
GGGCCTTGAATTCCTATTCTTTCCAGGACTTTTATCATGAAGGGGTGTTGAATTTTGTCAAATGCTTTCT
CAGCATCTAATGAAATGATCATGTGGTTCTGTTCTTTCACTTTGTTTATATGATGGATCATGTTGATGGT
TTTCCTTATATTAAACCATCCCTGCATGCCTGGGATGAAGCCTACTTGATCATGGTGGATGATTGTTTTG
ATGTGCTCTTGGATTTGGTTTGCCAGAATTTTATTGAGTATTTTTGCATCGATATTCATAAGGGAAATTG
GTCTGAAGTTCTCTTTCTTTGTTGGGTCTTTGTGTGGTTTAGGTATAAGAGTGATTGTGGCTTCATAGAA
GGAATTCGGGAGTGATCCATCTGTTTCAATTTTATGGAATAATTTGGATAATATTGGTATGAGGTCTTCT
ATGAAGGTTTGATAGAATTCTGCACTAAACCCATCTGGACCTGGGCTCTTTTTGGTTGGGAGACCTTTAA
TGACTGCATCTATTTCCTTAGGAGTTAGGGATTGTTTAACTGGTCTATCTGTTCCTGATTTAACTTCGGT
ACCTGATATTTGTCTAGGAAATTGTCCATTTCCTGTAGATTTTCAAGTTTTGTTGAATATAGGCTTTTAT
AGTAAGATTTGATGATTTTTTGAATTTCCTTTGAATCTGTAGTTATGTCTCCCTTTTCATTTCTGATTTT
GTTAATTTGGGCACACTCTCTGGGTCCTCTCATTAGTCTGGATAAGGTTTTATCTATCTTGTTGATTTTC
TCAAAGAACCAACTTTTGGTTCTGTTGATTCTTTCTATGGTCCTTTTTGTTTCTACTTGGTTGATTTCAG
CTCTGAGTTTGATTATTTCCTGCCTTATACTCCTCGTGTGTGTATTTGCTTCTTTTTGCTCTAGAGCTTT
TAGGTGTGCTGTCAAGCTGCTGACATATGCTCTTTCCTGTTTCTTTCTGCAGGCACACAGCGCCATGAGT
TTTCCTCTTAGTACAGCTTTCATTGTGTCCCATAAGTTTGGGTATGTTGTACCTTCATTTTCATTAAATT
CTAAAAAGTTTTTAATTTCTTTCTTTATTTCTTCCTTGACTAGGTTATCATTGAGTAGAGCATTGTTCAA
TTTCCACGTATATGTGGGCATTCTTCCCTTATTGTTATTGAAGACCAGTTTTAGGCCGTGGTGGTCTGAT
AGCACGCATGGGCTTATTTCAATCTTTCTGTACCTGTTGAGGCCCGTTTTTTGACCAACTATATGGTCAA
TTTTGGAGAAAGTACCATGTGGAGCTGAGAAGAAGTTATATCCTTTTTCTTTAGGATAGAATGTTCTATA
AATATCTGTTAAGTCCATTTGGCTCATGACTTCTCTTAGTCTGTCTACGTCTCTGTGTAATTTCTGTTTC
CATTATCTGTCTGTTGATGAGAGTGGGGTGTTGAAATCTCCCACTATTATTGTGTGAGGTGCAATGTGTG
TTTTGAGCTTTAGTAAGGTTTCTTTTACGTATGTAGGTGCCCTTTTATTTGGGGCATAGATATTTAGGAT
TGAGAGTTCATCTTGGTGGATTTTTCCATTGATGAATATGAAGTGTCCTTCCTTATCTTTTTTGATGACT
TTTAATTAAAAATTGATTTTATTTGATATTAGAATGGCTACTCCAGCTTGCTTCTTCTGACCATTTGCTT
GGAAAGTTGTTTTCCAGCCTTTCACTCTGAGGTAGTGTCTGTCTTTGTCTCTGAGGTGTGTTTCCAGTAG
GCAGCAGAATGCAGGGTCTTCGTTGGGTATCCAGTTCGTTAATCTATGTCTTTTTACTGGGGAGTTGAGG
CCATTGATGTTGAGAGATATTAAGGAATAGTGATTATTGCTTCCTGTTATATTCATATTTGGATGTGAGG
TTATGTTTGTGTGCTTTTCTTCTCTTTGTTTTGTTGCCAAGACGATTAGTTTCTTGCTTCTTCTAGGGTA
TAGCTTGCCTCCTTATGTTGGGCTTTACCCTTTATTATCCTTTCTAGTGCTGGATTTGGAGAAAGATATT
GTGTAAATTTGGTTTTGTCATGGAATATCTTGGTTTCTCCATCTATGTTAATTGAGAGTTGCAGGATACA
GTAACCTGGGCTTGCACTTGTGTTCTCTTAGGGTCTGTATGACATCAGTCCAGGATCTTCTGGCCTTCAT
AGTTTCTGGCGAAAAGTCTGGTGTGATTCTGATAGGTCTGCCTTTATATGTTACTTGACCTTTTTCCGTT
ACTGCTTTTAATATTCTTTCTTTATTTTTTGCGTTTGGTGTTTTGACTATTATGTGACGGGAGGTGTTTC
TTTTCTGGTCCAATCTATTTTGAGTTCTGTAGGCTTCTTGTATGCCTATGGGTATCGCGTTTTTTAGGTT
AGGGAAGTTTTCTTCTATGATTTGGTTGAAGATATTTATTTGTCCTTTGAGCTGGGAGTCTTCACTCGCT
TCTATACCTACTATCCTTAGGTTTGATCTTCTCATTGAGTCCTGGATTTCCTGTATGTTTTGGACCAGTA
GCTTTTTCCGCTTTACATTATCTTTGACAGTTGAGTCAATGATTTCTATGGAATCTTCTGCTCCTGAGAT
TCTCTCTTCCATCTCTTGTATTCTGTTGGTGAAGCTTGTATCTACAGCTCCTTGTTTCTTCTTTTGATTT
TCTATATCCAGCGTTGTTTCTATGTGTTCTTTCTTGATTGCTTCTATTACCATTTTTAATTCCTTTAACT
GTTTGATTGTGGTTTCCTGGAAACCACAGGCATTTTCTTTCAGGCATTTTTGCGATTCCTCTCTGTAGGC
TTCTACTTGTTATCTAAGGGAGTTCTTCACATCTTTCTTGAAGTCCTCTAGCATCATGATCAAATATGAT
TTTGAAACTAGATCTTGCTTTTCTGGTGTGTTTGGATATTCCATATTTGTTTTGGTGGGAGGATTGGGCT
CCGATAATGCCATGTAGTCTTGGTTTCTGTTGCTTGGGTTCCTGTGCTTGCCTCCTGCCACGAGATTATC
TCTAGTGTTCCTTTGTTCTGCTATTTCTGACAGTGGCTAGACTGTCTTATAAGCCTGTGTGTCAGGAGTG
CTGTAGACCTGTTTTCCTGTTTTCTTTTAGCCAGTTATGGGGACAGAGTGTTCTGCTTTCGGGCGTGTAG
TTTTTCCTATCTACATGTCTTCAGCTGTTCCTTTGGGCCTGTGTCTTGTGTTCACCAGGCAGCTTTTTTG
CAGCAGACAAGTTGGTCTTACCGTGGTCCCGAGGCTCAAGTTCGCTCGCGGGGTGCTGCCCAAGGGCTCT
CTGCGGCGGCAGCAACCAGGAAGACCTGTGCTGCCCCTTCCGGGAGCTTCAGTGCACCAGGGTTCCAGAT
GGCCTTTGGTGTTTTCCTCTGGCGTCCGAGATGTATGTACAGAGAGCAGTCTCTTCTGGTTTCCCAGGCT
TGTGTGCCTCTCTGAAGGTTCAGCTCTCCCTCCCACGGGATTTGGGTGCAGAGAACTGTTTATCCGGTCT
GTTTCCCTCAGGTTCCGGCGGTGTCTCAGGCAGGGGTCCTGCCGCTCCTGGGCCCTCCCCCACGGGAGCC
CAGAGGCCTTATACAGTTTCCTCTTGGGCCAGGGATGTGGGCAGGGGTGAGCAGTGTTGGTGGTCTCTTC
CGCTCTGCAGCCTCTGGAGTGCCCACCTGATCAGGCGGTGAGGTCTCTTTCCCACAGGGTCTGGGAGCAG
TGAGCTGCTGCGGGCCCGGGATCCGAGGGTGTGGGACCTCTGGCAAACACTGGACGTGCCTGGTCCTAGA
TGAACTCTGCCTCTGTGTGTCCCGATCTCACCAGGCAGCTCTCTTGCAGCAGACAAGTTGGTCTTACCTG
TGGTCCCGAGGCTCAAGTTTGCTCGCGGGGTGCTGCCCAAGGGCTCTCTGCGGCGGCAGCCACCAGGAAG
GGTTTGTGTGTTTTATAACTTATTTTACTATATCCTTTATCTTTTATAAAGATTTATATTTTATTCAGTT
ATTTTTATTTTATTTATATTTCATTTCAGCATTTTTGCTGAGATTATATCTCTCCCAAGTAAATGAACTT
AAGAAACCGGTTTTGATATTTTACTAACATACCAGATTACCGCAGACGATGTGGCTATTTGAGTATGAGA
CAGCACTAACAATGCTTCCTCTGGTATAGAATTTGAAGATGAAACCAAAACACATGTTAAATAATTCAAT
TAAGGTATTAGCTATAATGGTGAATTTTGTATTTGGATGGATTCACTATCATTATAATTAGACCTGATAT
GATGTAGAGAATTACAAAGAGCTAATATGTGACTACTTCAATACAAACACCTAATATACAGTGACTAATT
TCAGTTTCATTGACATTTTGGTTTGATCAAAAGCCTTTAACAGCTGAGGTATTTTTGTAGCCTCTCGTGT
GGACTTCTCATGCACAATAAATGTATTTACTCTATAGTATGCAGGAGAGTTCAGAAAGCTCATGGCTAAA
GTATTACATCTATGTATTATAAGCATAGAAAAACTACTGTTCTAAAATAATTTTAATTAATTTGCTAATT
AATTTTTTACATAAATAAGAGTAAATACTAGGATGAGAGGCTTCTTTTTATCTTACTATGAAAATAATTG
ATAGATAAAAACAATACAGGTAGTCAATTTTTTACACACTCTTTGACTTTTAGTTCACTAGAGATTAATT
TCTACTTCACCATAAATAGTATTGTCAAATCACCAGACAAAAATATATAGTATAAATATAAATATGTGAA
TGTTCGGTAAGTGATTGTGTCCTCATTGAAATAATGCCACGGAAAACACTATCATCTAAAGAGCCAAAAC
AAAAGGGTGTCCATGATGTGCATCATAAATATAAATTAAAGATAAATCAGTTGCCAAAACAGTAAGCTTA
AATTGATATAGAGACATAGCCATCAACATAAGGAAGCTATATAATAATATCAGCAGAGGTTGTGCTTGTT
GACTAAGCAGGGATTTTTAAAACACATATACAAATGTAATGAGTAGTGCATAATATAGAAGAATGGGAAT
CATTAAAGCACTGTGGATATACTGTACAAAATTAATTCCTAAATAATCACTTTCCACTAAAATAATCCAG
GTACTAATACTGAAGTCATAGAAATGCTCTTAGATAGTATTAGGATATATTCAATTTGGGGATTGCATAA
AGGTTCCCTGGCTAAGGGTAGTTGTTTGCCAAGCTGAGCTTGACCTGCTGAGATCAATCCGTGTGACCCA
CATGGCAGAAGCTAATAAGTCACTTCTGAAAATTGTCCTCAAACTCACTAGAATACTGTATCATTTGAGC
ACACAACTATTGAATAGACAAATGTAAGGGGAGAAGAAAAGTAAATGAGTAAATACTATCAATGCGGAGA
AAGGAGAAGGGAGATTAGGGGGCCGTCAAAGAGAGCATGGCATATCTCGTTATTTCAGCTGCATCAATAC
ATGAGACCTCTTCCAGAAATATGTTCACAACACACATTTTTCTTATGCTTTTTATTCTCTATAAATTGTT
AATTTTAATCAATCCAGAAAAACTAAAAATGAAAAGGTAAGGTCATCATGTTATTCTAGAAGTTATGATC
TCTGCAAATTTCATAAATACCAAAAACTAGAATCTATAATCTTAGAAATTGAAAACTAATAACTCTATAG
AAGAGCTCATACATGAGAAACAGTAATGAGATATACCCAGGCTCCATGCAGGTGGAAAACCATGGATCTA
CAGTAGACTAGAAGGAGGAAAAGTCAAAATAATAAAAGAAAAGTATGCAGGCATAACAATGAAGGGATTG
TAGAATGAGAACAATATACTACTCAACCAAACAAATGTCAGGCATGAAAAATAAAAAGAAATCTGAACCC
AGGTGATCAAACTGAACCCGGCAAACAGCAGAAACACAGTTCCTAGAAGCATCCAGAAATAAACAGAAAT
TTCCCATATAGGAGGGATAGCAATTGACATAAATGCCAGGATAGTCTTCAAAAACATCCTCCAAAAATGA
AAGAATGTACCTATCTAATGAAAACTCCATGAATTATGGAAACTCTCTTTCAAGAATGTGTTTAAGGAAC
ATATATGGCTTCACATTGGAGAAGGATTTCGACACTATTGTAATCCACACTCAGTCTTAGCCACAGCTCA
GAGACAGCTCCTTATGTCTCCTGAAAGAGGAATGATAAATTGTGTGAAAGAACCAGTGAAGGTCCGAACT
AATGGTTCTAAGTCTGTATCCCCTAATATTCCAAGGAGGTAATCTGTAAATCCCAGGAACACTATAATAC
TACAAATAAAGCTAGTTAAAACTAAAATATACAACATATAAGGCCAGATATATTGAATGTTTCTATTCGT
TTTCTGGTTTAGAAAGTCAGAGATAAAGTTAGAGTTAGGAGATTTACATTTGAACACAAAACAAATTCTA
AAAATTAATCACAATTTGGTTATTTGAAAATCATTCAATAGAGAAATACCTGAAATATGAATGAAAAAAT
TCAGTTGTGAAGATCAAAGCCAAAACCTACTGTGTGCCAGGCAGGCCCTGATCTATATTTCAAGCTCTTA
GAATTTTGAGACAAGTTCTCACGTTTTTCATCTTAGCCTTGTACTAACTGCTCTGATGCTCTCACCTGAT
AAGCTCTGTCCTCCTACTTGTCAGCCCTTCTCAGATTTTATGGTATAATTAATGGCATGAGTCATTACTA
GTAAATGAAAGCAAAGCAAAGTAACGAAAATGAAACAAAACCACCTTTGAAAGTATATGTTTTTGTAGTG
TGTGTGCCTTCATGTATGAATGTGTGTGCATCTCTATATTTATTTGCATATATGTCTGCACATGTATATG
TCACACTTCACAGGTGTGTAACTAGAATCCAACTTTCCAGCCTCGAGTCATGGACCCAATGATGTCATGA
AACTTGACCAGCATTTACTCTTATCTTAATTCTGTTTTGAACTCCCTTCCAACATGTCTTCTAAAATCAA
ATTAATGTACCTCTAAAGAAATGATGTGAAGTTTAAATGTATCAGTATATTTTTCCAGGATGTCTACATA
GTTTATATTAAAATAAGAAAATAAATTGAGACACTATTTCACTTTTTTTCATCTCCCTACATGAAAAATC
TAGCAATGGTATCGCTAAATCAGACCTACACATGAGAGAGGATGATAATGCATCTTTGTTCAGAGGAGAT
ACTCAAGTTTACTTTGCCTTTCACAGTAAGGTAAGTTCTTGTCCCAACTTTATATTTATAACAGACTTAA
TTTCTAATCTACATAAAGACACAATGATTTTACCAAGACGCTATATTATTCCTCATGAAAATGTAGAATA
TTAACGGGTATGTATCAGAAGGTAAGTTATTTTATTTCTTGGAGTTAAATTTCTATTTCTGATTCCACAT
AATCAGAAATTAAAACATGGCATAAAATATTGAGAAATAAATAAAAATGAATAATTGATATGAAAATAGT
GGTGATCATTTCAGTATATATCAGAGTTAAGTTGCATGGTTAGAAATAGTTATGTCCCGTTTTTCATTAT
GTATATTTTTATTTGTTGTTTTTTTAGTTGCCTAATGGTAACATCCCATGCCCTTCTGTTTCTTTGCTAT
AAAAGTTATATTTTAAAATGCTGAAATGTTCAAGATGACTTCAGTAAATATGTTGCCTATAATAAATTTT
GATTTGAAGAATAGAACAGAATATTTGATCGAGAGAAACTCAAGGAAAGGGGATGGGGATTCTTTTGTAT
TTGGAAATGCCACATTGTGAATTGCTACAGAACTAGACTATTGTGAACCCTCTGTCCAGGTGGAATGCAG
TAGGGGACACTGAGTCAACCCAAAAGCAGAGCAATTCATGTCTGTATCAGTTAGATGGAAGGTGAAATTC
TTTGTATGAATGATCAAAATAATAAAAGATTCATTGGGTTCCTTAACCCAATGCATGTTTTAGGGGTAGA
TTTGGAAGTTTCTGATGTTATAGTTGACATAAAAAACTTTCTGAGACCTAGGCTGAAATATACCTTATAA
ATGTAAAATATTGTCCTGAGTCTAATGACAGACTAAAGAAAGTCCTGAAATGTAGTTACAGTGCTAGCCA
TTTGTATAAAAATAAATTCCACATTCGGAAGTGCATTGGAAGAGCCGAGGCGACACGCAAGATGAGGAAT
GGTTTACTGTAGCAGAAGGTGATTGCTTGTCAATCCAATCTCAGTGACACTCTTTGGAAATGGTTCACTG
CACATCACTTGTCAGAGGAGGTGCTATGTCTAAATATCATAGGGCAACTGCCTTCCTGAAATAAAGAAAA
ATATGTGAGAAAGGTTCGCATTGCACAACACATACTCTGGCAAGAGACAGAATTTCAGTATGTCACAGAT
CAAAAAAAAAAAAAAAAAAGAAATTCCTCCAATTATCAGTTTCCCTAGTCTATGTCACAGATGAGAAAAT
GTCTTGGGCTATTAAAAATGGAGTACCCCCCAAGGTTGGAAAAATATGGTAAGAGCAATTCTAGTGCCTG
TTTAAAATTTACTATGGATTTCATGGTGGAGAGTAGTGATGAAGATAGCACGACAAAATAGAGCTAGCGG
CAGAGAGATTTCCACAGATCAACTGCTTGGTGAAGGCTTCTTTGCTGAAGGAGAGTTGCAGGCTGTATAT
GATGAAGAAAATCTGGCATGGTGTTGATCGTCAGCCTTAAACGCCTAGGACAAAGTAGCAGAATCATTGA
AAAGACTTGAAACATTCACTCAAATAATACAAGGTTCTAAAGAATCCTTCCCTGACTTTTTACAAAGGCT
TACCTCAGCTATGGAAAGGAGTGTGTCAGATTCAGCGGCAAGAAAGGCGATAATTGAGTCTTTAGCCTTT
GAAAATGCATATACCGAATGCAGGGATGTAATCAGACCACTGAAGGCAAGGTCCGCACAAATAGATGAGT
GGATTAGATATACAGCTATTGTTGGATCTTGTTCTCCTGATACGACTGTGATAGGAGAAGCTGCCACTGG
GCAGTTAGAGATGACTCAAGATTTCAAATGTTTTAATTGTGGTGAGCAGCAGGGTCATCTCTGATATTAC
TGCAAGAAATACCAAAGTAATACCAAAAGGGGGACTATGCCTCCTGGAATGTGTCAAAAATGTGGCAGAG
GTGGGCATTCGACTAAGCAATGTAGAGCAATAACCGACAGATGGGGCCACATCCTGCCATAAAACTCCCA
GGGGGGCCTCTTGTAGGCCCCACAGCCAGGCAGGGAGAGTTCTCTTCCTCAGAACAATTAAATGGCATGA
CTTCAAAAATAGATGTTCTGGGACCAGAGGAGACTGAGAGAAGTCCTATGGACAATACCAAAAGCCTCAA
AGGGAGCGAAAAACGAATATTTTGGCCAACGTCTCTAGAGATCCAAATACCAAACTAAAAACACTGGTAA
ACAATTTTGAAATTGAAGGAATGGTTGACACTGGAGCAGATGTTATCATCATCTCTACAAATCTTGGCCC
ACTAGTTGGCCACTTCAATGAGTGGATATGCAGCTTCAAGGTGTTGGCACACTATTCCAAATAAAACAAA
CCACCAAGTGGCTTAAATGTATAGGACCAGAATGTCAGGTAGGAAAATTAAGGCCATATGTGGCTGATAT
AGCCTTTAACTTATGGGGAAGAGACCTACTACAGCATTAGAAAACTCAAATAAATTTCCCCTCAGTTTCA
AGGTCTGGACCTGAAATTCATCAGGCTCCTAATAAAAACTTTTAATCAGTAAGGGAATGTTATCAAGGAC
AGCTAGAGACGGTCCAAGTTGTCCATAAGCAAGATACAGCAGAGGCTGACAATTTAGTGCTACCACAAGG
AGCCACTGCTGTTCAGACAACAACAGCTTTGCCACTAAGGTGGATGACTGACCAACCCATCTGGATTGAT
CAGTGGTCTATGACAAAAGAAAAACTACAGGCATTAGAACAGCTAGTCCAAGAGCAGCTGGAGTCTAAGC
ATATGGAGGAGTCCACCAGCCTTTGGAATTCTCCAGTATTTGTCATTAAAAAAAAAGGTCTGGCAAATGG
AGGGTGTTGACAGATCTCAGAGCAATTAATAAGATTATTCAGCTGATGGGTTCCCTGCAGCCTGGGATCC
CACTGCCTTCTTTGTTGCCTAAGGAATGGCCTATTATAGTGATTGAGTTAAAAGATTGTTTTTTCCCTTT
TCCTCTACATGAAGGCGATGAGGAAAGTTTTGCCTTTTCAGGCAAATAAGGTCAATAAGGTTGCCCCATA
AAAAGATATCAATGGAAATTCCTGCCACAAGGAATGTTGAATAGTCCTACCTTGTGTCAATATTTTGTAC
AGCAGTCTTTGGAGATGATTCACAAACAATTTCCCCAATCTATTATTTATCAATACATGGATGACATTTT
ATTGTCTGATTCAGATATAAATTTCCTGGAAAGAATGTTTGATGAAGTTAAAAAAACCTTACCTTGCTGG
GGATTACGAATCGCCCCTGAGAAAATAAAAAGGGGGGATTCTATTAATTATCTAGGGTATAAAATAAGTC
TACAAAGGATTACGCCACGAAAGGTGCAAATCAAAAGAAAGCAATTAAGGACACTTAATGATTTTCAGAA
ACTACTGGGAGATATTAACTGGTTGAGGCCTGTGATTGGCTTGATCACTCAAGAGTTGAGCAATTTATTT
CAAATGTTTCAAGGCGATAAAGATTTAAATAGCCCAAGGAAACTATCAGCTGAGGCTGAGAAAGAGCTAG
CTTTGGTAGAAAGGAAATTGCAGGACACACATCTAGATCGTATTTATCCAAAGATGGCCTGCATATTAGT
CATTTTACCCTCTACTCATTCCCCTACATGAATTCTCATGCAGAGGGAAGATTATATCTTAGAATGGATA
TTTTTAGGACATAAACAGAGTAAGAAACTGAAAACCTATATTGGGAAGGTCTCTGAATTGATACTTAAAG
GAAAATTGAGACTTCGACAATTTGTTGGAATGGATTCCGCTGAAATTGTGGTACCTTTTACTAATGCAGA
AATTTCCTCTTTGTGGGTACAAAATGAACATTGGCAAAGACCATGCAGTAACTACTTGGGAGAGATTAAC
CACAGATACCCTAAAAGCAAGCAACTTCAGTTCATATAAGGAACTAACTGGATCCTCCCTCGTATAATAA
AGGGAATTCCAATATCTGGAGCCCCTACATTTTACACTGATGCCAGTAAGTCAGGAAAGCCAGGATATAA
ATCAGAAAAGGGGGGATTTAGCTCAGTGGTAGAGCGCTTGCCCAAGAAGCACAAGGCCGTGGGTTCGATC
CCCAGCTCCAAAAAAAAAAAAAAAAAAAAAAAAACCAGAAAAAAAAATTAAATAAATAAATCGGAAAAGG
TAAGCAAGATGACTGAGAGTCCCTATAAGTCAGTTCAAAAATCTGAATTGTATGCAATATTCATGGTGTC
AGATTTTCAAGGGCCTAATATAGTAACTGACTCTCAATATGCAGAAAGGGTTGTTTTACACATAGAGACT
GCTGAAATTATTCAAGATCATTCTGAATTGACATCACTATTTATTCAGCTACAACAAAAGATCAGAAATA
GGAGTTACCCACTATATATAACACACATAAGATCCCATACAAGTCTGCCAGTTCCTCTGGCGCAAAGTAA
TAATGAAATTGACCAGCTACTGATAGGAAGTGTACTAGAGGCATCAGAATTACATAAGAAACACCATGTT
AACAGCAAAGGCTTAAAGAAAGAATTCTCTATTCACTTGGCAACAAGCCAAGGAGATTGTGAGGCAATGT
CCTACCTGCTCGTTATATAATCAAACTCCATTGCCTGCAGGAACTAACCCTAAAGGCACCCAAAGAAATG
ATATTTGGCAAATGGATGTTGTCCATTTTACAGAGTATATTAAGCTGAAATACATACACCATACTATAGA
TACATATTCAGGATTTCAATGGGCAATTGCCTTAGAGTCAGAAAAGGCCGATTCTGTAATTACACATGTG
TTAGAAGTTATGGATATAATAAACGGACAATGGTCCAGCGTATATCTCTAACAAGATTAAGCGTTTCTTT
GAAAATTATAATATAAAACGTGTTACAGGTATACCACACAATCCTACAGGACAAGCGATTGTGGAGAGAT
TTAATCGAAGTCTAAAGGAGATGCTTAACAGGCAAAAAGGGGCAACAAAAACTCCCAGAGATTGGTTACA
TAGTGCTTTATTAACCTTTAAATTTTTAAATGCTGATGAACAAAACAGCACAGCTGCTGAAAGACATTGG
ATTGTGGAAAAGACTACTGAACTAAACCAGCCCGCTTATATTAAGGATATTCTGACGTCAGAATGGAAAA
TGGGAAATGTGTTACACTGCGGAAGGGGTTATGCCTATTTTTCTACAGGAGCAGAAAAGCTGTTGGTTCC
TTTCAAGCTGATAAAGATCAGACATGACAAGGGGAGAACTCCTGAAGTCCTTGGCAACACAGAATAAAAG
GGAGACTAAGACAATCAACAAATAGGTGATGTATATATGGGGATGTTTAGGTCTCTGTGTATGAACTGAC
TGAGACTAAAATGTCTACAAACAGCCAGTAACATTTTGAGTATGAATTTCTCATAACTTGTTATTACATG
CATCCTGTAAAATGGCATGTATTACAAAATTATGTTATGGTTTGATTATATGATCAAACTAACCTGAAGA
AAGGCAGTCACCTTTCTTTGTTGATCTTTATTAACTAAGATGTGTGCCTTGCTTAATCCATGTGAATGCG
CTTACAGAACTATATGATGCTTGTAAAGTTTTGTGTGCTGCAGGATGAAGGAAGAGAAAGACAGCCCTGA
AATGATCCACATTCTGGGATGCTGAGATTCCGAGACCTTCCAGTCCAACTTTGTTTTTGATTCTCCCTCA
ACTACGCTGAAGCTGCTTCATTTAAAGGCTTGCTTTCAGAAGATTTCCAGAATGGCCAGCTTACTTATCC
AGCCCTTCAGACTTTCATAGTGAACTTTCTCAGCACAGAGTGACTGGCAGGGAAATCCTGGCTAGCTCTA
ATTCGAAAAAGCCAAATTTTACTAATTCCTCTTGGGCCACAGAAGGGAATTCTATATCCCAATTCAGCTG
GAAGCAGACAAGAAAGATCATTGTTCCAGTTCCTTATGTTGGGTTGGATGGTTCTGGTTATTCTAAGAAC
AGTTGATATGTTTTCTTTTAAGGGATACAAATACAAATGTAGCTTTGGGCATGGGGAACTAGAGAATTTA
AACTCAGGGATTGCTACGTTTCATTTCCTCTCTTCTATCCTTCTTAGTTAAAAAGAAAAAGGGGGTGATA
TAGTAATACAGAGAAGTTAGAGAAATAGACAAACAGGGATAGATTAGCAAACTTACTCTTAAACAAAATT
TTACAGTTATATTTTACATTGATAGAAATATTTGTAATTGATACAAAGTTGAAGCTGAAATCTTTTCATT
GGTATAGAATGCATTTTACACAAATGCGAGGTTTTCATTGGTATACTTTTTTATTGATTTATAATTGAGA
TTAATATTGCTATTTTAACATAAGCATTGTGCCTCCACTATGCATCTAAGAATACAAGTCTTAGACTCAG
TCCTATAACTGCTATTATACATTATTTTTAGTTGATTAACCAGTACCAGCTAAAGACCAGATTGCAAAGT
CATGGTTCTGAGTCAGTTTGGATGGGTTTTGGAAATACTTCGATTAGAGAGGGCCAACGGTAGTTTACGC
TTAACAGTTCAGAAACACTTATGTAGATAGGAAATCTTCAAGGGCGTCAGAAGTCCACAGAATAACCCGT
TTATGGACATTTCTTTGTCTAGATCATTTGACTAGAGACTTGTCTGCCCCTGACAGGACCCCTTAGACTC
AAAGAAGAAATTGAGCTTCAAAGGAGTTGCTCAAATCGTGGTGACACAGCCACTGAGCAAATTGCTTCAA
TTCATCTACAGACAAAACACTGTCCAGAAAAGGGCAAATTATGCGGAATAGTCGACTGATAATCTCTGCC
AAGGCAGAGTTATCAGCCCTTCAAAATCTGCAAAGCAAAGGTCTGTCAGATGATCCTGGGCCAGAAGGCT
GAAGACTGATGCTCCGACATATCAAGGAATAGGGGGACTGTCCAGGTGATCAGCAGTCTCTATAAATTGG
CAAAGCTTGGAAGCCATGTTTTGTGCTTCCAATATTTTCAGGTAATATTAATCATTCTTGGATTTCTTTT
TTTTTCAGGTTCTTCAATACATTTATTTTTCATCTTCTATGCAAACTTTTGTATACAATGCCATTGTGGG
TATCAAGACACAGAAGTTATGGACCCAATCCTCCAGGAAATTGAAGTTTGATACCATATGAGAAAAGAAA
ATATTATAACTGCATTTTAATATTTTCAAAGGCTTGCTATTTTCAAATTGACTCCACATTGGCTATTTAC
CTCTATTTATGAAGCAGTTATGAGCCACATTCATATACAAGCATTTCATCAATCTCATTTTACAGCTGAA
GAAACATGAAAAATGAAAAGTTACAAACACAGATCAACAAATATCTAATATTTCCCTAAAGCCTTCAGGT
ATTTATAAGTAAAAAATGATTGATATAAGTGGGAGGGCATTCAGAGAACTGCAAGCAGCATGAAGTAGTT
GAAAGGCAGAATAGAGAAGTAATTCAAAGGGCAACATTCTTACCTCAAATCAAACTTGAAATGCCTACTC
CTTGACCATTCACCAACAACAGCAACAACAAAAAACCTCATCCAAATGCATTGAGTCAATGCTCTCGAAA
AGAAACCCACTCAAGTGCTTAGTGCAAGGTGTAAACAGTTGTGTTGCCACAATCCATCAGCCTCCTGAGT
TCGTTACATGATCATACACCTCTGGCTTTCTTGTGGCTCATATGGGAACAAGAAATGGAAGACTGGATAA
TCACATTTGTAATTATGTTTCTGAAATTGAATATTGTAATTCAAAATGGTCTTTAGCATATTCATGCATT
TTAATCCAATCTGTTTTGTACAAAATGACTTCAATGGTATTCAGTAATGAAGTCATAGACATGAATACTA
GAGGTTACAAAAAGGAAAAAAGCAAATAAAGAATCAGAGGTGGTCTTTATATTTTTTTCTGTTATACTTT
CCATGATAAAGTGCACATTATCATTAAGGAGCATTCCTAAAACCTTTCTGCCACAATTTAACTGAAAGCT
AGGAAAGACAGTGATATTCATAGTGCAGGGACAGTGATGTTGTAATTCTGCAGATCACTTGGAACTGTGA
GGCAGTAGCAGTGGCCTGTTTGTGACACAGCCCTTCCTATCTTAATGAAAATCTGAAGTAAGGAGCTCTG
CCACAGTGGCCTGGATGCTCAGAAAAGTCTCATGATAATCTACTCAAACCCGGACCAGGTCTCAGAAAAG
AACGTTAATTCCGCAACTTCACACCCGCGCGCGTGCACACACACACACACACACACACACACACACACAC
ACACACACAGACAGAGACAGAGAGAGGTTGGAGAGACATTTTCCCATTTCTGAGCCATACTTGGATTTCT
GATGTGGTTGGAGACTGGTAGTCTCATAGACAACGCAAGCGGTTTAGTATTGAGAAAGATGGTAAATCTG
TTAGGATAGTTTTCAGGTGGCATAGGATCTAGAACCAGGATACAGTCAGGTATAGCTTTTAGTATAGATG
ACATGGTTAATGAACAAAATTGATGGACTGCTTGATGAGTGTATTGTTGGTTTTATAAATTGCAGAATGG
TAATAATATTTAGTTCACATATGTATAGGGAAAAGTTTTTTTAACTGGACAAAAAGGGGGAAATCTTGTG
GTTTGCCTTATAGTTCTCTCTGAATTAGTAAAATAAAGGCAAGAGCTCGAGATTTGGGCAGAGGTAGGAG
TCAGGAGAGAGAGGGGAGGAGTCAGTAGGGGGGCAGTCTGGAGGGGGAGGAGTCAGGGAAAAATATAGGA
AAGAAGCGAGGAGATAGTTTTCATGGGAGTAGGAGAAGCTGGAGACCAGGCAAATAAAAGGTGCAAGGGA
TGAGGGATTTGGGAGCTAGGAATAGGACAGTGTAGGGTGGATCTGCCCATTCTAGATGCTAGATTGTTTT
CATATTAATTGAGTTGTGTTTTCTTTGTACTGGCCGATTCTGGTTGGAGAGGAAACTGCAAGAAACTGGA
ACAGTTACATTAGGAAGGTTGAGAACTACTCTCCCTGACCCCTCTAAGTTATGCCTGTAGGTATGGACTG
GAAGTATAATCCCTTTTATTCAAACAGGCAAATCCATAAAAACCAAAACACCACCAAAAGGTTATGAAGG
ATAAACAGCCACTGCACCCACAGTGTCAGGTGTGCTGACATCTTAGACAAATGATGTCAAAATGGAAATC
AAGTCACACCATGACCATTCCTCTAAATGAAAAGCAAATGAGAAAAATCAGTTCCCTAGTGGTGGCACCA
ATAGACAACCATTGTCAGAATTGTCAGAAAGGATTTTAAAGCCAGGATTTAAGTGTCGTCAATGAGAAAC
TTCCAAAACAAAAACATACACATAATCTAGGTGAAGTAATAGAAGTAACAAGAGAAAATCGAATAGGAAC
TCACTGAATTAAAACAAACACTAAGAGTAGGAATTAAAGACATGTCTGGGCAAGATGAAAAATGAAATGG
AATTTAGAGCAGGCAGAAGGGCCCGGGGAGATGGCTCACTTCTTAGGAACACTCATTGCTCTTGCACAGG
ACCAGGGTTCAGATGATCTGATGGACTATTTGATGAAAACAGACACACACACACACACACACACACACAC
ACACACCATAGAGATAAATTTTTAAAAAAATTAAAAAGAAGGAGCCAGGCATGCCCCTTTAATCCAAGCA
CTCAGAAGCAAGCAGATCTCTCTGAGTTCAATGCCTACCTGGTTTAATACAGTGAGTTTCAGGCCAGCCC
TACCTACATAATAAATCCCAGTGTCAAAATAAAACAGAAAAGAGTGTTATATTTCTTTCTGATAATGTAG
GCAACAGAGAAACTATTTCCACAGAAAGAAATTATTGTTGAGCGAATCAGTGGGCTGGAAGGAGACCCCA
ATTCTTTGTGTCACTACTCCATCACAGCCTCAGCAGGAAGCAAGAATGGGTACAGCTAAAAAGGAAGCAG
GGTGATTATCAGTAAAGCTGTGGACCCGGATCAGCCCATCAGCAACAGAAGCAGGCAGAAAACCAGCTAA
GATGAGATGGCTTCACCAGCCAATATCTCTGACTGACAGTCCCTAGTAGCACCAGGATTTTCTTTTCCTT
CAAGTACCCCTGGACTTTACAGACACTCAGAAACCACAGAACAAAGTGTGGCAAATGCCTAAGAAAAGAT
GTCTTGTGGGTCATATTTTTAATAGAGTTTTCACATAGCCCAGGCTGGCCTCAAACACACTATGCACCCA
AGGATGATTTTGAGCTCCTGGTTCTCCTCCTGGTAATGGGACTATGGGCATGTACCACCACACCAGGCTA
ATGAGGTACTGTAGGTGGAGCCCAGAGCTGTGTGAGAGCCAAGTGAGCACTCTGTCCGCTGAGCTGCATC
TCCAGCCCCTCAGGAGGTGTTCTGCTAATACTACAAAAATAATTAGAATTATTCAATTTGAGACAACAGG
AGTCTCCCAGTCCAGAAACATTAAATTACACAATCACAAGTAATACATATGTCATGATATAATGAAACAA
TAGTAGTAATAGTAGTAAAAATATAGTAGTAATAGTAGGAAAAAAAGAAGAAGATAGGAAACATACTATC
AAAATGTGTGAGAAATAACTATGATGTTGCTAAGAGGAAACTTTCTTTAAAACACTAATTCTTAGATTAG
AAACAAAAACTAGCAACCTTAATTTGTATCTTCAGTAGAAAATAAGAAAATGATTAATTCAATGAAAAAA
TAATTGTTAAAATGAACCCCAAAACACTAGAAATAAGAAATTAACAAAAAAAAAGCCAATGAAACACAAT
AAGTTTTCTTTTTTAAAGCTAAGAATGGTATTTCAACGTCCCAGTTAGACCTAGATAGAAAAATATAAGG
TCCATTCTGTTTGGCGATTTAAAAAAAAAAAAAAAAGAAATTGCCGTGTTATAGAGTTTATGCAGAACGC
TGAACCTGGTACCACAGACAAATATTTAAAAAATAATGACAGTGTATATACTCAACTTCTCTCTCCTATA
ATCTGTTTATTATCAGAAAATATTTCCAGGGTTGCCATATGGAGATTGTGCAGTGTTGAAATGGAAGCAC
ATTGTATTCCCAACATAGAGTCTGGTTGAGAACATCATTGTTTTTATCACGAGGAAACTAGCACAAGATC
CAAGCCTAGTCTCCCAAGGCGTTATCCCATCTTAGAGCCATTTCTACAGACAGCACTTCAGCTGTGTCAT
ATTTTTCTGCAAAAAATGAAACAGACTTGTTTGCTGAACTGTTTGTTTTGCCGTGCTGCTTGGAAAATCC
TGGACCATCAGACATGACGAAATTTCTCCCTTAGACACCCCAAACTACAGCACTAGTATCAGTTTAGAGT
AAATAGGAGAGACAGAAATGAAAAAGGAAAAAAAAATACAACCTATTGTTGTTTGGAGAAGAGTCATGTA
AGTAGGCCAAGCTGACCTTGGACTTTCTATGTAGCCCAGGTTGTCCTTGGACTTACTATGTACACCAGGC
TGGCCATGGACTTACTCTGTACCCCAGGTTGGTCTTGGATTTACGATGTAGCCCAGGCTGTCTTTGGACT
TACTATGTAGCCCAGGCTGGATTTGAACTTGTCATCTTCGTGAGTATTGAGAATATAGGTATTCACTACC
ACACTCAGCATTGTATCTGTTACTATAAGTGACTCAACTGTTGCCCCTCATTTGCCAGCCTCCCTCAACA
TCACGAACAGCATCCACAATCACCATTCAGATAATCCCATCCTTTAACTCATCTGTTAAGGTAAGACTAT
ACAAAACAGAGAGCCAGAAGGGTCCTCCTCCTTAGTAGAACACATTTGTATGGAGCGATTTGAGTGATTG
TTTGAGTGAGCCAGTCATACATTAAACTGGTTCTGATATTATGAGCAAGAGGGAAAAAAAGAATAAGAAA
ACAAAAGTAAAGGAGATGGGTCCAACACCGGGACTTGAACCTTAGCAGTTGAGGAGATGGCTCACAGGTC
TCAAGTAAAAGATGGGTAGGCTTTGTGGCCTACACATAATTCCAGTCCAGGGAGGTAGAGATAGGGCAGA
TCACCAGAGCAAGATAGCTGTCAAGACTAGTCATATTGGTGAACTCTGGGTTTGACTGAAAAATGCTGCT
TCAATGAATAAGGTAGAAGTGAAAATGGATTACGCCCTACATTATAAACTGCACGTGCATGTATGTACAC
ACACACACACACACACACACACACACACACAAACAGGAACAAAACAAAAAAACCTTGGACTTAAGGCATT
TCCTCCACTGTAGTAGCAATTAGTAAGAGGTGGGGATCTAAATAAGTGATCCTTTCCACCCCCACAAAGA
CCAACATACTTATGAACCCTAAGCCTTGGATCTGTACAACCTGCTGAGGACTCCCAGATGTTTAGTTTAG
TCTCCTCGCTCTCTAACATATTCTGGTGTTCTGTTTCAGGAATCCTGAGATGTAGCTGACTGACTTGTGT
CTTACTCCCCGTCTTGCATCCAAGACAACTTTTAGCTCTCATATACAGGTCCTTGGGATTCCCTGCCAAG
GTACCCTGACTTACATTTCTCATGAGGCCATGCCATGAAGCCAGAGAAAGTTTGGCTTTCTTACTCTGCT
ATTTGTTAGCTTAGAGTATTGGGAAATTGGCCCGCCAATTAAACCTCACTTCCCTCATGTATAAATGAGC
AGACGAACAATTCCTGTTCATCACTTCTACACTAGGAGTGAGTTAGAAAAACACATCAAAATGATTAGTG
CCAATGTGTTTTATGAATGATAAGCTGTAGTATGTATATGATTTGTAACATTGGTAATTATTGTACCTGG
AATGGAACGGTTTTCATTATCTTTGCACAGATGATGCGAGGAAAGCATCTAGGATGAAGAAATGCTTCCT
TTTTTGCTTTATTAACAAGAAACATTTCTCTCTGCTCCAATTATTTTTTTTAAACTTACTTTCCACTCCA
TCTCCCCTTAGGTGGTTAGTTTAGAACAGGGTTTGGTGAGAGGGGTTATAAAACATTGTGTTACAGAATA
TATCTACAAGACCAACTATTGAGTTCACATGGATGAACCCTCCATGAATAAGCCATGCTCCCCCTGAAGC
TATTGATTTCTTTTCATTTTTTATTTTCATTGATTTCTTGTGATGGCTTGTTTTGGAGGAAAGAACCTCG
GTTGAGTAGATTCCTCCATCAGATTGGCCTTGACTATGTCTAGGTAGCATTTTCTTGACTGTTAATTGAT
GTTGCAGAGCCTGCTCTACTGTGAGCAGCATCACCCTATGCGGGTGGGTCCGGACTCTGTAAAGGTAGTT
GAATGTTAGCTTAGAAGCAAGCAAGTGAGCAGTCCCTGTAGTTTCTGTTTCACAATCCTGTCTTGGTTTT
CCTTGATGATGGGCTGGAACAGAAAAGATGTAATAAAGTTTTCACTTCCCAAGCTGGAAATGGTGAGTGT
ATTTAACAGAGCAACAAAAAACCAAAATTAAGTAAAAATCACAGTGCCAGATGTGGGATGTCTTCCTGAA
AGTTGCTGACCAGCGAGATCCCAAAAGCCCTTACAACTTTACAGGTTGTTGCCATTGTTCTTCGTAGCCC
TCCAGAACTTGATGATAAGACCCTATTTCTGAGGATACTGAATCCTTTTGGTAACAGGTCACAGAAGGGT
CAATCTGAAGTTGAGGTGGAAGCATCCTCTATAATGGCTAGCATTCCTGGTTCAAGAAAGTGCTATGTAG
GCTTCCATGGGAGAAAATCAAATACAACCTTACTCAGAGGTGAACAATTCAATCTAAAATATCAGGCATG
ATGGGCCCCTAATGTGTTAGTGGCATCACAGTCATGGGAGTAACCAGTGGCTTTCTAATTGGATACAAGG
CATATTCCACATGAGGGAATACCCACCAGGTTCTGTAACCTTGTCAAGAACCTATTGTTAGGGTGATATA
GACCCTACAAAAGAACCTACATTGTCAAACTTCATTCCAAATGTCCATATTTGTATCTATAGATCAGCAT
TGCACTCATCTCTCATCAGAGAAGCCTCTGACTTCCATGGGCAGAGATTTACAACTGGACAAAGTGCTGG
GAATCAGTGGTGTTGAACTGTCCAGGTGGAAATAAGACAGTTAAGTCTTCTCCTCCGCAGCTCAGAGAAC
ATCATGAAATAGTGGGTAGAAGGAATATAAGAACCAGAAGATGGGGAAGTGGACAACAAAAGGATATCTT
TTAGATTGGACCTAGTCATTGAACTCTTAAACTGATGTTGGCTATGGTCATGGGCACAAAACTGGGCCCC
TCAACACTTCATTAAAGAAGGGAGAGGCCATAAAAACCCTTCCCTCACGTAGCAATCAACATTTATTGGA
GGAGGTGTTCTATCCTGCAGGCTTAGATCTTTCAAGACCTACTTTAGTAAGAGTTCTTAAACCCTTTACA
TGTTGTCCTTGGTCATGGTGTCTCTTCTCAACACTGGAAACCTAATTAAGATTCCAGATTGGATAGTTCA
TTGGATTGCTCATATGCCCTTGGCACCATCACTCTTTTATCTTTGGCAATGGCCCAACCCAATCTCTATC
CAGTCCAGTGTGTTCCTCCAGTCTTGGTTCTCACAGGACTCCCCTATACAAGGCATTTTTGCTCAGAGTC
TCCTGGTGTCTACACTACCTCCAGCCATGGCATTCTATTCATTGATAGGGTGAAGTCTAATCTCGAGGAC
AGGGACCAAGTCTCCAATGTGGTTTTGTAGAGTAGCAAAGCATCTCCAGGGACAGGGCACATATACTGGG
GTTTAGAGAGACAGCTCAGCCATGAAGAACACTTGTTACTCTTGCAGAGGACTCAGGTTCTATTCCTAGC
ATCCATATGATGGTTCACAGTTGAACTGTTAGCCAGTTTCAGGAGATTTATGCCCTACTTTGGCTTCTTC
AGACATCAGGCAGGCACGTGGTGCACGCAGTTCTGTGTAGCCAGAACATTCACACATTCAATAATATGAA
CACATCTGATTTTTAAAAGGTATGAGCTTTGGATTATGGGCATGGGTGATGCTGAACATGGATCCCAACA
GCTATCTTTTTTTTTTTTTTTTTTGATGTAACAGCAAGAGGTAGCTTTTATTAACGAGATTCCAGGTCTT
AGCGGGATCCCGGGTCGACACATATCTCACACAGGAGACAGAGGAATCGACCCCGAGCCTCCAGACTCGG
GGGTTTATATAGGGGAGGTTAGGGGCATTCACGAGGTTGCACATGATTGGTCAATTCAAATGGTGCACAG
TTACTTTCGGCGCGAAATGACATCAGCAAGGAGTACGTGCTCTCTAGCAGCTTGGCAGGCAGGTAGGGTG
GCTCATCTCACTCAGGGGGGTGAAGGAAGGGGAGGGTGTCCTTGGGGAAGGAAGGATGGTCAGTGTCCTT
GGGGCCGATAGCTGGTTTGGCAAGTCCTATCTCTGGCTCTCCCTCAGGCACGTCCCGCCCTGCACATCTG
GACTCTGACAATGAGCAACCTTTATGAAACTCTAGTTCTGCACATTCGGGCTCTGACAATGAGTAACCTT
TATGAAACTCTAGTTCTACATTCCCCACTTCTTTTTTTTTTAATAGTTCTAATCCTAGAACTTCATGGAG
AACTCAGCTTCATCTAGCATAACAGCTTGGTATTGTTGTCTTAACATGAGGATTCTAACCTGGACACCAT
CCAAGCCTATCCACCAAGGTCATGACTAGCTTTTAGAACTTCTAAGCTTATACAGACTGTGATCCCTGAG
GCACAGTCCCAAGAAGTGTTAAGAGTACTAACATATGCAATGTTACATCATTTGTAATGGAGATCAAGCC
TATCCCACACCTATCTTGATAGAACCCAGGACAAACATGACTGAATTTCCCTCTAGGTCCCAGCTCTCAG
CCCCAACAGCTAGTACACGGCTGGTGAGGGCTGAGAATTGACAGCTGTCAGGGTGGTCAGCAGCACCAGG
TACGGTCCTTTCCAGCGAGGCTCGAGTGTCTGGACTCAGTGTAGCTGCAACCTGGAACTGATGGGATGTC
TCAGGGGTCTCCGGGGCATAGACTGCTGTCAGCTGTGAGCAGATTTATTTCTGTATCACCTGTAGGTCTT
TTAGCCTGGCACACAAATCATTATTACTATGGCACTATGACATGTTGGTTCAGTAACATCATCTAATACA
GTCAGGGGGGCTGAGGCCCCATATAAGATCTCAAAGGGGGTAAGGCTGAATCTGGAAGGGGTATTTCTTG
CTCTGAAGAGAGCAAGAGGGAAGGAGTGTCACGCAGTCTGCGCCAGTCTCCATTGTTAATTTAATTTGGT
CAGGGTCTCTTTTAAAATTTTATTTATTTACTCTACCTGTCCTGAACTTTGAGGTCTGTAAATACAATGT
AATTTCCAATCGACCTCTAAATACTTGGCCACACCCTGGCTTACCTTGGCAACAAAAGTAGGGCCGTTGT
CTGACCAGATTACCTTGGGCATTCCAAATCGGGGGAAGATTTCTTCCAGTATCTTCTTGATGATTGCAGG
GGCCGTCTCTCATTTGGTGAGGAAAGCTTCTATCTATTCCTGAAAAAGTATCTACAAGCACTAGGAGATA
CTTGTGATTATATTTTTCTGGTTTTATCTCAGTGAAGTTCACTTCGACTCTCTAGGTCTCTTTGCCCTGT
TTGCTTGCTAAGCATTCACTTATTGACATACCTTATACTTTCTACTGTCTCTCTGGCTAAAATCTTAAAG
TCTGTTACATACACTTTAACTATTTGGACAAACTTCTTATCTCCTAAATGAGTCCATTTCTGTATTTGGC
AAAGTGAGTCTTTTCTTTGTTCCCTGGGAAGTATAGCTTTCCCCTCAAGTGTGCCATTGTCCTTTATGTT
TTAAGCAATTTGGGCCTTTTCTAAGTGAGGCCATCCCTTAGTCCGATCCTAGTTCTCAGTGGCGGTCTCT
TGCAGGTCTGCAACCAGGATAGGCTCCTGCATAGCCATTTTTCGAGCCACTTGATCTGCTTCATTATTGC
CCCATGTTACTGAATCTCTTCCCTCCTGATATCCTGAGCAATGAATAGTACTCACAGTTGTTGGCTTCAT
CAGGGCATCCAAGAGATAGCAAAGGCATCTGCAGCGCTGATGTACTGGGGGGTTGAGCCATCCCAGATGA
CATTGTGTTGTCCACCATGGCAGCACCCACTTGTCTCTGACCTTCATTCATGAAGAGAACTGTTCCCGTC
TGTGGACAAGGTTCTCGGCTTTCAGCAGGGGTCAATCAGCCAGTCGCAGAGGTCTTTCCTCCACCCATGG
GCTTCTGCCAGTACTTGACACTCTTGCTGTGGTGGCTCCAGGTCCGATTTGGGCAGCAAGGTGACCAGAT
TGTCCCCAACCGGTGGAGAATCTAGTCCATGGCAGCTGACCAGTGGTCCCATCTTTTGGGACACTCTATT
CAAAGGCAGAACATCAGCCACTCTATCACAGTTTAAGTCCTGGATTGGGTGATAATTGTTAGTGCCCGGC
TGGCAGGAGTGATGTGTTCCAGGCAGATCAGGACTAAGTCACACATCTCCCAACATCAGGTACTGGTGCA
CTGAGACAGGTCTTAAGCTCCACATACACAGTCTGCAGATATGCATACACATGGCCTCACCCAGCCATTT
CAGCCCACGCAAGCCATTTTGGAGAGCAATTTTCTCATGAGCAAGGGATAGGGGCAGTCAGGGATGACTA
TGAACTAGTGGGTGGGTTACCCGGCCCACGCCAAGGTCCACTGTTCTTCGGGCAGTCCATAAGTATTGTT
CGTTGACAGTAGCCCCTTGCACTCAAGGTCTTTGGATATTGGCCCACTGGGGGGCATAGGAGCACAGACC
ATTGGGTCCCTGTATCCACACTTCCCTTCTTTTTTTTTTTTTCTTTTCTTTTCTTTTTTTTTTTTTTTTT
TTTTTTTGGAGCTGGGGACCGAACCCAGGGTCTTGCGCTTCCTAGGTAAGCACTCTACCACCACACTTCC
CTTCTATCTCTGTACATAGCCAGCACTCTAGGACCAAGAAGCTCTCCAGTGGCCCCTCTTGTTCTTTCTT
GGGCAGTCCCTGACCCAGTGTCCTTTTTCTTTGCATTAGGCACACTGATCTTTAGCCAGGAATTCTCTTC
TGTTGCCAGGTACTATCTTCCTAGGTTCCCTAACTACTGTGGCCAGTATATGTTCCTCTCTTGTCTTCTA
TCTCCCTTTAGCTCTCTAATTTCCTCTTCTTTTTGTCTCTTTTCTTCCCTAGCTTCCTGCTCTTTTTATC
CTCTTTCTTTCTTTCTTTTTTTTTTTCAGACTCTCTGCATCTTCTTCTACCTCTATTAGGTGCTGTCCAC
CTTTCTGCACAGACCCTGAACCACGCATCAACTTATTTTCTCTGCAACTTACAATAACTCTCTCAGTGAC
TTAGCTTATTAACCCTTCAAGTTTCTGTAACTTTCTCTTCATATCCTTTCCTTATCTTAGCCAGATTGGT
GGGGCATTTTCCAGCCCCTCAGAGACCCACCCTTGGAGCCTGGCGGCAGACCTGGCACTCCCTACCTTCA
GGCATCTGAAGAGATCAGGCAGAAGTGAGGGCCTTCTATCCGTGTCTGGAACATTTTTTCTGGTCTCCAG
TAGGATTCCGTCTTTCCTCGGTGGTAAAGAAGATCTGTAACAGTTATTAACAAGCATCTCACGTGGGATG
GTGAGAAAACAAGAAGGGAATCTAGAGAAGAGAGGTCCACTGAAGAGGACAAATAGCATTTAGTCACACA
GCTAAACCAGGAGGCCTTTCTTGGAACAAAAAGGCCATTGTCAGTGTCAGCTCCATGGCTTTGCCTCTGA
AGAGAACCAGCCTCCAAATGACACTAGGCTTCTAGTAACAAAAGGATGGAGAGATGGTTAGAACCTGGGT
GCTGGGGGCTGGGGATTTAGCTCAGTGGTAGAGCGCTTACCTAGGAAGCTCAAGGCCCTGGGTTCGGTCC
CCAGCTCCGAAAAAAAAAAGAACCAAAAAAAAAAAAAAAAAGAACTTGGGTGCTAGATGCCAGGGGGCTG
ATAACCAGTTCCTCTGGGGCTATCAGGACCTCAGTAGTAGCCCTTTACCAAACTGTCTCACTGGGTTTAA
AGGGCCCAAGGAAAAGAAAACATTAATAGTGCTGGAGACTGACTACTCCCTTGGAATAAAGACAGCAGAT
AAGGCAGGCTTCCTTAAAGAACTTCTCTAAATGAGTGCTCTCCTACTGTGAGCAAAAGTCAGAAATTCCT
TATAGCCCCACCTAGCTCTCAGCCTTTTTAGATCATTGATCATTCTTCCTGTAGCATTTCTAACACAGAC
TGTCCCTTTTTTTTTTATAGCCTGTTGACAGCATTTCTGATCTTTTAGGCAGCTATGCACTAAGTGTCAT
ATCGGCTGAAACTCCGCCTTTAAGATTCTTTGCTCCCGAGCAAAATTTAAATCCTTTTCCAGCTTATCAC
AGCTGGCTGCGAGCACAAGCACAGATAAAACACTATTTTACAATAACAGAAAACAATCCAGACAAACAAG
ACCAAGACAAAGCATCCTATAACCAATTTCCACAGATGCCTGGTACCTTCAGTACCTGGCCCAAACTGCA
GCTTAACCTTAGTTGCTTCTGGGATACCAAACACAGAAATAGAATACAGACAACAGACACTAACACATCT
AAGCACACTTGTCCATGCCTATACTCAAATAGGCAGCCGAACGCAACCTCCGAAGTCAAGTCACAGTCAG
ATCTTTTTGACTGTCCGTTGCCGGGTCCTCCCGACAAAAGTCGGCTCGTGGAACGTCTCTCGCGCGTCCC
AGAGCCAGGACCCGACAAAGGCTGGCTCGCGGAACGTCTCTCACGCGTCCCAGAGCCTGTGCGATTGGGG
CGTCCCCCGGTGCGCTTTCTAAAAAGGAAAAAAAAGAAAGAAAAAGACTATTCGGAGTAGGAAACCCTTC
TACTCACAGGCGCCTGTCCGGAGCGGGAAACCCTTCCGCTCAAGTACACTCAAATACAGGGCAGGAAACC
CATCTGCCCAAGTGTACTGTCTGTCCGGGGCGGGAAACCCTTCCGCCCGAGTGCACTCAAATACGGGGCA
AGAAACCCATCTGCCCAGATGTACTCGAAAACGGGGTGCACTCAAATTCGGGGTGGGAAGCCCTTCCACC
CGAGCACACCCAACTTAAACCTTAGACCATGGCACAATACACAGTACAAGAAGCACAACATACACACATA
CACATACATACACATACACAGCGGCCGCTTTCAACACTCACACCAACGTACATCCAAGTGGCATTCGGCG
TTCCAGGGGGTCACGCTCCGATCCCGGACGAGCCCCCAAATGAAAGAGCGTACCCCAAAATGGGGAGCTG
CCTCTCTCGCTCCGATCGCAGGGTGGGGTGCCCCCAGGAATCACGAGGAGCCATTCTTGATGTAACAGCA
AGAGGTAGCTTTTATTAACGAGATCCCGGGTCTTAGCGGGATCCCGGGTCGACACATATCTCACACAGGA
GACAGAGGAATCGACCCCAACAGCTATCTTTTAAGGGGAGGAGGGACACCAGGAGTTTGGAAGCTGGTGG
CTGTAGTTGATGGAGCACAGTATGGTCACATTAGTATAATACCTCCTGGTTTGGAAATGCTCATCTCAGG
GCTCTGATGGTGCCCATGAGGCAGAGGTCTCAGCACTGAGCTTTGGATGAGTCAGCACTGGGGGAAAGCT
TCAGGTAAATGACTATGTCTTTCTTCAAATACAATGAAAGAGGTTCTTTTCCCCATGTTTTCTGTCATCA
TAGAGTTCTAAAAACCTCTGTGGTCCAGATGAACTTAATTTGAAAGTCATTACAATGGAGATGGGGGGGT
GTGAGCTGACCATTCATTAAGGAAATATTTGATGAGGCAAGAAAAAATTGCCAGAGCTAATATTTTAAAC
AGGATTAATGAGCAGGGTGGCTCCAAAAATTCATAAAATAAAATAACAACACAACACCCAGGCCCTCCTC
TCTGTTGGCCTGACAGGCTTCTGACAGTGTGTCCTGATTTGTTTGTGTTAAATGGTAGAGGCTCTAGGCT
TGCCCACATGGCCGATGTTGTCTCTCATCTGCACTTGACAGGATAACTTTATGTTTTTGTGTAAACACAT
TCCTAATGCCTTAATCGCTTTAGCTGATGTGGGCTCGGGTGTTTGCCAGCCAGTAAGGGATGAAGAGGCT
TAATGTGTTTCTTCCTTAAAAACAAATACAACAACAACGACAACAAAAGCAGCAGCAACAACACAACCCC
AAAACAAACAAATAACCAAGTTTTTATTTTTTTTAATACCACAACAACTTCATATTCACCAGAAAATTAA
ACTGGAAATTATGTTGTCTGGTGGGTACTTGTTCCTCTCTCTAGAGCACTATTGTATTAGGGTTTCCAGA
GAAACAGAAATGGCAGCATGAATACACATTGTCTTAATTAGATTTCCATAGCTGTGAAAAGACACCATAG
GCAAGGTAACTCTTTTTTAATTTAAGGATTGTTTTATTTTAATGACTGATCATGTGAGGCCACAGTGAGG
TCACTATGCACAGACATGAAGAAAGCTTTATTTCTTGGTCTTTTCCTCCTTGGACAGAGTCTTAATGATC
TCCTCCTTCTTGGCCTGGAGGTGCTCCTCTCACTCGTTTTTGTGCTTCCTTGGTCTTACACCTGCGAGCC
TGAGCTTACCAATCATGCCAGCTGTGGTGGTCAGCAGATCCTGCAGATCCTGTCCTTGTTTACCCAACTG
GCATTAGAAGCTTTCTCCACTCACATTTTGATGTGGGTTCCGTGAATCAAACCCAGGTCTTCATGCTTAT
GTTGTATCCTGGTTGATTTTCACTGACATCTTGACATAAATTAGAAGAGACTTGGCATAGTGTCACCTGG
GAAGAGAGAACCTCAACTTAAGAGCTGCAACTATCAGATTGGCTTGTGTCCTAAAGTGTGAGAGACTGTC
TCGACTGACAGTTGATGAAGCTGGCCCAAGCCCACTGTGGGTGTCATCATTTCTAGGCCAGGGTGTCTGG
CTTCATGAGAACGCCAACTTAGCAAGGGCAAGTGAGTAAAGCTGTGAGTAGTATTCCTTTGTAATTCTCT
ACTGAGTTCCTGTCTGACTGCCCACAAAAGCTGATAAGCCAAGGTGCAAGCCAAAGAAATGTTTTCCTTC
TACAAGTTGTTTTTGGCTAGAGTGCTTTATGACAACTCTAGAGAGGCAGACTATTATGTGAGGCAGACAA
TTTACTGACTTAGTGACCTGCTTCTTTGCAGTCACGCATTTTAAAAGAAAATCTGTCAGAATGGGCACCA
AATGGCTGACTCTTTCTAGGGTGAATACAATAATCAGATTCCACAAAACTAGGATTTTATAAATAAATAT
ATATATAAATATATATATATATATATATATATATATATATATATATATACATATATATCATACACATATA
TATGTATGTATATGTATGTGTATTGTTTATATATATGTGTTTGTATGTATTGTGTGTGTATATATATATA
TATGTATAGTATATTGTATATATATAGTTAAAAGATATAACATGTGTGAAACTAAGTGCACACACGCTAA
TATGTATATATGCATTTATAAAATTATCAGTGCATTCCATGTATGTATGCTTATGTGTGCATGCATGCAT
GTGTGCACATGTTCTTGGTGTGCATATGCATGCGGATATATGTGTCATGCATGTCTGTATGCATGTAAGT
GTATGTCTGTGTTGATGCTACTTAGTCTTGTACTCCATGCCGTAACTGGCCTGCTTCTCAGTGTCACTTT
AGATGGAGCTGATTGTCATCTCCTTCTGGTAGGAAATGATGGACTGAAAGTGAATACGATCATAGACTGT
AGACCCCAGCAGAGTTCATACACACAAAGTGGGAGTGGCTCTGTACTCAGTTAGAAGCAGGTACTCAGGT
CTCTGACCTCTTGTTTATGAGCCAGAGAAGGACACATTTCCTCTCTTCTCTCCTGCCCTGGTTTCCATGA
AGTGTCCTCTTGCTGCTTCTCAGAGTTGCTGGTAGAACACTCCCTGCCTTTTGCCACAAGAGACAGACCT
GCACCCGGGGAAGCCAAATCGGTCACAGAGGGTATCTGCTGCTACTGAATTCCAGGTTAACTCCAGCACT
CCTCCTGATCACGTAAGAGAGCTATGCTGTCAGTTGTGGGGGTATAATTGATCGTTTCCACCTGCCTTGT
AAACCTTGGGCCTTTATCTTTCTGGTCCAGGCTTCAGATAATGGACATACAGCGCGTTTTGCTACTACAT
TGCCCTGGGAGAGAGCAAAAAAAAAATTAATAGATATTATTAAAAGGCTTTTAATCCATGAACACATAAC
CAGCTGACATGGGCTGAAAGTGCCATGGTGAATGAACGGAGGATGTGTGAGGCATCTTCATCTAATAACC
ACCACTTGCCAAAATAAAGATTTCAAGTCAAAGCTGATGAGTCAAGTTCTTTTCTTTAAATCTGCTTCTG
CCAATAACCCCACATCCGTAACCCATTTTATTGCCATCTCTTCTACTGAGAGCGGAGGCAAAGGCTTTCT
ATTCTCCCCAGTGTCCCAACAGACTCAGTACAGATTCCTTTGGGCTCTCCATGGAAGGGTACTTTTATTC
CTAAACCCGCAGGCACCGTTTGGTAAGGAGGTTGTTTGGGGTTAAATGTCCCCATTTGTGTGTCCAGCTT
GAGCTCAGTTCTCACATCGCATTCTCTTATCCGAGTTCTCGCCCACACAGAATCATTTCAGACAAAGTTG
TACCCAATGTTGCCTAGGTGGGGCTTCTGTTCTCTTCTTTTCTCCTGGGCTTCACGGAAAGTGTCTCACC
CACGAGTCCCCTGAAATCATTGACAAGGTAAAGCTCACCCTCGGGTGACCAGCAGGGGTTTTCAGAGAAA
ACAGGCACAGTGGAAGAAATATGGGAAGATTTATTAAGTCATGAATAGTCCCAGGACTAAAAATATATGA
AATTAATAGAAAGAAACCCAGCTTAAATAAAAATGCAGGCGTTCGCACACACATAGACACACAGTCCTTC
TACACAAGGATACACACACACTCAGGAGTTCACACTTCACAGACAGGTGTCATTCTGACTGTGTTCACAG
CTGGCTATACTTACTGTGGGAAAAACTGCCACCTATGTGATTATTAAACCGTGCCTTTGCCTCCTGGGCA
TCCAGCTCAGTGATATTGCCTGGCATCCATGGACTTAGTGCCAATGGAATGGTCTGTGTATATGACTGGA
TTACTGGCAGCCTCCTCTTCAGGCCTTTGTGTTCTTTCTCCCCTCCTTTCTTGGCTAGCTCTGTGGGTTC
GTAGGCTCAAAGTAGGGCAGAGCTATGGGGAAGGGGAAACCTGGGTCCCATGAGACAATGTGGAGCCATG
TTAAGAAGGTAATTGCAGACAGAGAGGAGGTCTGGCCCTGGCTAGGCAGCTGATATTTCAAAAGCTCTTG
TCTGAGTCATTTATTGACTTCCTCTTCAGAGATAACTATACTCGTAGAAGCAATACTTTCTATACCTCAC
CAGCTGAAAAGGAGCTTTCTTTATTGAATTACCACATTTCATTTTTCATTTTTGTAATGTATGCATCATG
TGTACTCACGGTTGTGTGCACATGTTTGTGGAGGCTGAAAGACTGGTGTCAGTCTCGGGAACACCACCCA
AATCATCTGAATCAAGGTTTCCCATTGTCCTGGATCTCACCAGTTAGGCTAGATAGGCTGGCTTCTCAAG
CCTCAGGATCCACCTATCTCTATACATCAGCACCAGATTAATAATATACAGTGTGCACACACACTCCCAG
CATTTCCTTCAAAGTAAGAGCCCGGACATATGGAGTACAAAATTAAAATAATCAAGGAACTGGATAGATA
GCTCAGATTTTAAGAGCACTGATTACTCTTCCTAGACGTCCTGAGTTCAAATCCCAGAAACCACATCATG
GCTCACAACCATCTGTAATGGGATCTGATGCCCTCCTCTGGTGTGTCTGAAGATGGCTACAGTGTACTCA
TAAATAAAGTAAATAAAAAAAAAATTGAACGCAGTGTCTTTATGGCTTTCATAGGGCTGCCTCCTTCTCT
TTCTTCTTTATCTTTTCCTCCTTGTCTTCTAAGTCTTATATATATATATATATACGTATATATATATACA
TACATATATATATATATATATATACGTATATATATATATATATATTATTTGTAGGGGTGTTTTATTTGCA
TGCATGTATATTTACATTGGGCATGCCTGGAGCTCAGGGAAGCCAGCAGATGGTCTTCCCTGAAAGCGGA
GTTACAGATGTGTGGGGGCTGCCATGTCAGTACAAGACATCAAACCTGAGTCCCCTGCAAGAGCAGCCAG
TGCTTTTAGCTACTGAGCCGTCTCTCCATCCCACAGTGGGGTCTCATCCTTAATGGCAGATGGGATTGTG
GCCAGTCTTTCTGATCTGGTAGGAGGTGGATGCCAGCGTGATCATGAGAACTGCTGAATTAGAAAGGAAG
GATTGGGTAGAAGGCTAGTTTCCTATATCCTTAAAGGAAAAGGCATCTAGGTTTATAGTTACTGGAGAAA
TAGGAACGGCCTCATGCATACATCAGTCACCTATTAGAGTAAATGTCGACTGGATTGTCCTCTTCTCTGC
TTTGTAACACTAAAGTAAATGGCTCATAAAGTAGAAAGTAGTTCCCCCACCCCTTTAACAGAAATAACAT
AGACGTGCAAATGTTTTGACAATTAAATGGTAGGTAATGAGAGAAACTTGATGCCTGTTTTGACTGAAGG
TTGACAAGGCTTTTGTAAGCATTTGAGTTGGGAACTGAGGTGGATGTTAAGATTTGTTACCTCTTTCCTC
TGTCTGGTGGCTTTCACTGCTTGAGTGCCAGCAGTCTTATGAAAATCAGACTGTGTTGTGGTTAAGTTGG
GATAACAGGAGCTTAAAAATTTGTTAATGACTAGAAATTGGAGAAGATGGAAGGTGGCCACTATCTGTTT
CATGAGATCTGGAATTTTCCTTGAGTTCTTTTACAATAAGATGCTGAGTTTGGTGCAGCAGGCTCAATGC
TTCGCTGTAGGCAATACCGTAGCCCTCTCTGTCAGTTAGAAAACAAAAAAACAAAACAAAACAAAACATG
AGCAGCAGACAAGCTCCAAAACTGGGTCTTTTTATACAGCTCAGAAGCCACCTGCCTAGGGAATGCTACT
GCCCACAATGGGCTTGAACCTCCTAAGTCTGTGAATAATCAAAGCAGTTCCTCATAGACATGTCCACAGA
CTCACAAAACACTGGGCTGTGGAGCTGAAGCAGGGGCATTATTGAGATACTTGTGTTTCTTTTGTCTTGT
GGCTCTCTTCTTTCTTTCTTGACTGAGAATCTTCTGTTTGGTTACTAGGTGGGGGAAGGTAGACCACATA
GGAAATGTACTACAGAGTCCAGCTTAACTTCTGCCTCTGGTCCTCTTGTTGGCCCTGAATGAAGCGTTAA
GTTCATCCTCTCTTTCTGTTTCCACTGATAAACATTATAACCACTGGGTCATTAGCAATCTTTCTTGTAC
ATGGAATGAGGACAGAAGTCACTGTGTCATCTCCTACGTAATGCAGACTGTCCTTCCTTCCCTTGAGCCT
GCCCAGTTCACTGTGGCTTACAGTGATAGAAGAGTCAGAAGCTGCAAGCAAAGGCTCCTGAGAATCTGTG
AAGCATCATTCCACCCTGCTGCCTCATGGAGTCTGTTCTACTTTCCTTTCTGTGGCTGTGATAAAATGCT
TGGATGGAAAGTAGTGTAGGGGAGAAAAATATTTTTACTTCAACTTTCAGGTCATGGAGGGGAGTCAGAG
TAGGAACTACAACAAGGTCTTGAGGCTGATGCCACCAAGGGACTCTGCTTGTTGGCTTGCTCAAGCTCAA
CTAGCTTTCTTATACATCTCAGAATGGCCTGCCTAGGGAATGGTGCAGCCCACAGTGGGCTTGGCCCTCG
TAAGTCAGTCAACAATCAATGCAATTCCTCATAGGCCTGTCCACAGACCAAAAGAATAACACAATAAGAC
ATTTGCTAAACCCCCCCCTCACCTGTGTGTCTGTCTGTATCTCTGTCTGTCTGTCTTTCTCTCTCTTCAA
ATGATGCTGAGTTGATCAGAGATTATAGTTAACCAGTTTATGCTAGCTGCAGCATGCATCTTGTTTTCTT
GATTCTGTAGACTCATAAACGGTGCAGAGATATGCCCCAAGGTGAATCATACCCGAGTCTCACCAGGAAC
TGATTTAGATGAGATTTTTGAATCAGGAGTGAGTCAGCACTCTAAAGTACTTTGCTATGAAAATGATAAG
CGATTTGGATGCCAGAGGGTAGAATTGGATTGAGTTGTGTTCTTTTTAAAAAGATATTCTGACATCGGTT
ATGTAAATGGCATGGTGGGTTCCATGGGAAGGATCAGGAGACAGATTACTCTTTAGAAAGAACTTCATGA
GGAAAAGGTCAGCACCACAGACAGCCATTACAGCCATGATCGGGACCTGAAGCAGCAGTGAAAAACCTCT
GTCTCTGATGGGGAACTCCCTTAGCAGAGATGGTTGCCAAAGGGAGCTGTTTTGTCCTCACTCTTTTGGC
TTCAGTGTCTCAGGATGGCAGCAACTGCATTTGTTCTGGGAAAAGCGAGGTCTGACAGAGTCCTGAAAGG
GGCCCTTCTGTACCTTACACACTCTGGAAGACCAGTGTTGCAGCTGGTCCTAGTTGGGCTCTGCTCCCTG
CTGGGGACAGAGTCTACTGAGTGAGGCGGGAGACTTGAAACCTAATCCCCCATCAATTGTTTTAGACGTG
TTTACTTTTTCTCATGCATCTCTTTAGAACATTCCTATTTATCAAGGACCACTAGTCTGTGTAATTCACC
AGCTAAGTAAAATGCTCAAATGGCTTTCTTTCAGTCTAGCAGGATTTTAAAGGGTGGTTATTTAATTACA
GGCTACTCTTGAGATGGACAGATAAGCCTAATAGAGCATTTTATTTAGTGGGGTAATGACACCAGAGGCA
CAGCAGATGTGTGTGTGTGTGTGTGTGTGTGTGTGTGTGTGTGTGTGTGGTGACAGCAGTAACACTGTCA
ATTTCTCCCTGTCTACTCTTCAGGTTTGACGCTAACTTGGAAATTTTAGTGTGACTTCAACCTCTCCCCT
ACACCTTTGCCTCCTTCTCTTTCCCTCATACTTCTCTCCATTTCTCAATCCTCCAGGGAGGGACACCAGC
TTTCAGTTCACAGGGTAAGAAAGCCCAAGTCTTGAAGATGCAGTTATTCTTCTCTGTAACTTACAGGCTG
CAATCAGAACATGTCCACCTCTGAATTAGTTCTCCTGATAAAAGAGACAGTCTGTTCTGGGTGCAAGCAC
AGAGCCATGTGGAGGTGGAACCGTTTTTGTGAGAGAAAATCCCTTGGGACACTGAGAAACACACACAGCA
GAAAGCATGGCATGAAGGATGCAATAGACAATATCCTGATGGGGATTGGGAAGATAGCTCAGTGGGCAAG
AGCCTTTGCTTTGCAAGCCTGAACAGTTCATATTCTCTCTGCACCTTTGTAAAACTCTAGGCATGGCTAA
TCCTGTCTTCAACATTGTAGGGTGGAGGTAAATTACTCCTTAGAAAGAACTTTATGAGGAAAAGGTCAGC
ACCACAGACAGGCATTACAGCCATGATCAGGACCTGAAGCAGCAGTGAAAAACCTCTGGCTCTGATGGGG
AACTCGCTTAGCAGAGATGGTTGCCAAAGGGAGCTGTTTTGTCCTTACTCTTTCGATTGCCAAGAGCATC
CTGGCCAGCCACACAAGTCAAAATAGTGGGCTGTGGTTCATTGAAAGACGGAGAATAGTGAGTAAGAGAA
TGCACATTCTACTCATCTCTGCACGTATGTACACTTGTATGTGCCCTCACACATGTGAAAAGGCACTCAA
CTCATACACACACATGAAGCCCCCAACCACACCCCTGTCAAAACCTGAGTTCAGCCGCTCTATATCCTAT
GTGACTTAGTATTATAGGAACACGAAATTTTACATTCTCCTTGTCTTGTAATCCCCATTTTCTGTTCAGT
TTACAAACACAAGAAACTAAACTTATGATTTCCCAGCCTCGGTATGGTGTGTCATAGCTTTTGGTCTTTC
TGGAACAGCATTTGTCTATCAACGGAGGGACTTCAACAGAGGGGCTTTGCAACGTAACCTCAGTGACATG
GAGCCATTTGAGGGTTTTAACTGGGTGACTGGCATCCTCATTTTTCCTTGTGAGAAATAGATTGGACAGA
ATGCATAACATCACTCGGTTACAGGATGAACAACACATCAGAGCCTGGGAACAGTAAACTTGAAAGACCC
CCAGACTTCGGAAGACTCTCGCTCCAGTCACGGGTTGTGGTACCCTCAGGAAACACAAGACGCCGTTCTT
GATGTAATCAACAAGAGGCAGTTTTATTTACGAGATCTCCGGCTGACACGTATCTCACACAGGAGATTGA
GTCAAGCCCTGAGCCTCTCTAGGCAGGAGCTTATATAAGGAAAACCAGGGGTTTTGTGTGGATACACATA
ATTGGCTAATACAAAGGGTGCACAGTTACTTTTGGCACGGAGGTACATCAACAAAGCATATGTGTAATCT
AGGATCTCAGCAATGTGGGCAGGGCAACTCATCTCACTGCAGCAGGGGGATGACCCATCCTCAGGGAGTG
TAGGAAGGGGAGGGGGTGGCTCCAGATGGCCAGTGTCCTTGGGAGCTGATAGTCGGGCCAGTGAGCCCTA
CCTCAATTTTTTTTAGGCATAGCCAGACTTTGTTCATGACTAACTATTAGAAATTTTAACCCTTCAAACT
GATGTCACTGAGGTTTTGTGTATGTGGTGTATGTTAAAACAGTGGATCTGAGAGAGAGAGAGATAGAGAG
AGAGAAAGAGAGAGAGAGAGAGAGAGAGAATGAGCTTGATCTTAAAATATTTGTTCAATGTATAATATGA
TCAGAATATTACACCTCATACTTCAAATGTATACAGTCTCCATTTGTCAAGCATACTCGATAAATCTCAA
AAAGAAAGGTAAAGGGGCTTTGGGACAGAAAGTTCTGGAAGGGGCTAGGGAGACCGTCTAGCAGTTAAGT
ACTCGCTCCTCAGAAACTTACATAGATGCCCCATGGATGTGGAGACCATCCTTTAATTCCACCTAGGAAG
GCAGAGGCATGATGCCCAGAGCAAGCTGTCTGGAAAGATGACCCATACCAAGTGGAGCTTTGCCTGTGAG
TGAGAGTTGCTGCCACAGTGAACAAGACAGACAAGACATTAAGGATATTTCCTGAATGTACCTTGGTCTT
CCACATGTGTGTGCATGCTCATGTGTTAACTGGGTGTCTAATTATTTCTCTGTCTCTCTCTTTCACTCTC
TCTCTTTCTCTCCCTCTCTAACTCTCTCTGTCACACACACACAGAGTCTCTCTTACACACACACACACAC
CCACACCCACACCCACAAACACACACACAAACACAAACACTGAACAAAATTTATGTTCTGGAAGAGGGAT
GACCAGACTGGATGGATAAAATCAGAAATAACAAATTGTGTTGGAAGTCGCTGTGAAGGAAGAGGGGGAC
CAGAGGGAGAGTTGTGAGTGTGGCTGTATGCTTGTGCCTAAGTATAAGGCCATATAAACCCAGTGCCACC
TCCTCCAGGATCCCAAAGCCATAGCTCTAGCTGAGGTATAGTTAGTGATGTCCACTGTGTGTGTGTGTGT
GTGTGTGTGTGTGTGTGTGTGTGTGTGTTGTGTGTGTGGTGTGGTGTGTGTGTGTGTGTGTGTGTGTCTG
TGTCTGTGTGTGTGGTCACTTTTGTGAGTGAATGTGTCCACAAGCCCATGCTCATAAGTTCGCGATCCTG
AAAGTGCTTTAGCGTCATCTTAAGTCATCACAGCTCTCAGTGCCTGAGGTTAACTGATTTCCAGAAAGCA
TCTTAGTTGGGCTGACTAATGTTTCATTACATTACAAGGACATTTTCTACTGTAGATAAAATAAACACAT
ATATTTTAGAATAGACAGAGACTTGAAAAATGGAAGTGGAATAAATATCACTACCGACTTTGCATTAAAA
AACACATTTATTTAGAAATCTCTTGGAAAGTTGAAGTTTCCCATATAACCTACACATGATTTCCATATAT
TAGCATCTTACATAATCATAAGAAAATAATCACACTGTAGATTCGAATCCACACTGTATTTAGAAGCTAA
GTGTCCTGTAAATGTATTAAAGTTTTTTTTTTCTCACTTTGGGTGGTACCTATCCCTTACGTTTCCCCTA
GCCTTTGAAGGTTGTCAAGGTATGAATGGCCCGTTTTCCAGGCTCTTTGCTTATGATCCACCTGTCTGGT
CTACTGAGCCTCTGTACCCTATCCTGTAGGTCCTCTATCTCTGATGATACCCTCACCCTTGTGTATTGAT
GCTTTTGAACTCTGATTTACAATTTTTCTTGTGCAGCCTTAGGGAAGTTTGGCACCAACTGATTTCATTC
AGCCTGTGCTATTTAACAGATAAATATCCGCTGAACTTTAAAATATTCATTTGAATAATTTTATTTTATA
TAGATAGTATTATGATCTGGTGTGGAGTTCAAATATTTCACACCAAGGAACTGAATTTAGGACATTGTGT
AACCTTTTAAAAACCATTCTCGGGTTTAAATTTTGGTGTGTGTGTGTGTGTGTGTATGTGTGTGTGTGTG
TGTGTGTGTGTGTGTGTGTGTGTGTTTTTGTGTTCATATGTTTCACAGTGTCTAGGATGCCATCTACAAA
ATCTGCACAGATAAATCCCAGAATAGTCGGGTGGAAAGTCTTGAAGCTCCCCTCCCCCTACTGAGGAACT
AATGGCAACTGATGACTACAGGTCAGAGGGCCCATTTTCTTCATGGATTTGGCCCCTGACGGCTGTCCAT
GCTCCACTGGATGTTTGTACTCACCCCCACATATCTAGTCAGCAATAAATGGACTCAGACGTTTCTATTA
AAATGCAAGTGGTATTAGGAGGGAGGAAAGGGGAGGGATTTGAGGGGAGGGGATGGGGATGGATTCGCTC
AAACACATTATGTGAATGTACCAAGTTTTTAAGGAAAAAAAAAATAAAACAAAGTAAATAAATAAATAAA
TCTGCTCATGTGTGCACAGGTGCATGGGTTTATGTGTGTGTGTGGGGGGGTTGCAGCACCGTGCTACAAG
AGGATACCATGCAGTATCTTTCTCTATGTCTCTCTGCGATTTTCTTTTGATGCACTTCGGTGGTGTGAAT
ATGCTTGGCCCATGGTAAGTACCACTAATAGGAGGTGTGGCCTTGTTGGAGAAAGTTTGTCACTGTGTAG
GCCAGCTCTGAGGACTCCTAGTATTCAAACTCTGCCCAATGAGGTAGATTTGATGCTCTTCCTGGCTGCC
TGTGGCTACAAGTCTCTTTCTGGGCTGCCTTCGGATTTAGATATAGAACACTCTCCAGCACCATGTATAC
CAGGACACTGCCATGCTTCCCACCATGATGATAATGGACTGAACCTCTGAAACAGTAAGTCAGCCCTAAT
TAAATATTTCCTTTATTAAGAGTTGCCTTGGTCATGGTGTCTCCTCACAGAAATGTAACCCTAACTAAGA
CAGGTGGTGTCATTGCCTGATCCCAAATTCTCAAAATTTCCTCCGGGCTGGAAGCCTGCAGACCTTAATG
ATTCTGTTCCCCCTTCCTGTCCCTGGGGTTACAGGTTTCCCCTGCCTGTTTCATGATGACTGGGATCTGA
GTTCAGTTCTGCCTAGGCAGCAAGCGGTTTCACCCACCGATCCTCCTAAGTCCCATCATGTGGTTTTTAA
GGGTTACCAAACGATTATGGTCAACATGCAAACACAAATTATAGATGGCAAGTGCATCTTGACCTCACCT
TGTTTCGGTATATTTGAGTTGTTTCAGTGTCTTGATTTCACCTTGTTTCATTATATTTGAGTTGTTTCAG
TGTATTTGAATGATTGCTGAGGATTGGGAGACTTAGCGCGAGATAGGAAAGAGAAAGTGAGGATGCAAAG
ATCTATTGGATCACTGCCACTTGCCCTTGCATTCAACATTTCATATTTAAAAACAACAACAACCACTACC
ATTGACAATAGTCAACAACAAGGCATGCATGCAACAGACAGGCAGAGAAGACACTAAAGGGCATTACATA
CTTGTAACCTCACTTTCTCCGCTAAAGCCTCATGTATTGAGCTGATGGATTTTGTGGTCAAACCCTGATT
ATTAATCCCTAGATGAGAGACCCATAACACCGAGATGAATGACACCATGGTCGATGGGATAGTCAGAGCT
TGAGATTTTCTTTCCTTGTAAAATTAACCCAGGTGGGAACTAATAACGACAGCTCGCATATAAAAATAAA
AAGCCTTTTAAACTGACTATTGGAATTGTTACTATATATCCCAGTTCTTTGCATTTTTTTTCATTAATGT
GTTGTTTTCAGCACCATGCTTGCTACATAGAAAACTGTGCATTTTCTACACTATGTATCTTTTGGGGTGC
ACTCTGTAAGCTAAAGACTAAATCAATCCATATCAAAGGGTTCTTCCCTGTCCTGTTTACAGAACTGAAA
TTAAACTGTTTTCATAAAGCATTTCCCAGTTGCCTCGCTCCTTGTTGTTAGGGCTTGAGTGTGAAATTTC
CCCAGGGTCTCATCTGTGGGAACACTTTGTGTCAAGCTGATGGCACTGTCTAGGAAGGTGGAGGAATCTT
TCAGGATGTGCCCTAGCAGAAGTAGGTCACTGGGGCAAGAAGGAGGGAGCTGGCTGGTTCAGACTGAACT
CTTGGATGCCTGATCCACCCAAATATAAACAGGGCTCCTGCAAGTTCTCAGTGACACAGATCAATACACT
GTTGCCATGTGGTCATTTCCACGACAGTCTGAACACAATGACTGTGACTGTTTGCCCATAAAACCTCTAT
TCCTTCACATTGATTGTGTCATGAATTTTAACACCTTAACATAAAAATAATGTAAGTGTGCATCTGCGTG
TGTGTGTGTGTGTGTGTGTGTGTGTTTGAGAGAGAGAGACAGAGAGACATAGAGAAAAGAGATAGTTAGA
GACTGAAAGAGGGAGAACGTGTATTATATTAAGTACGTATAATTTGCTCCTTGAATCATAAGGCAGTCAA
TTAGTTTGATTTATGTTCAATATTTGAATTCTTTAAAGTCATACAGCCTTATATTACGGAGCTAAAGCTA
ATAGTCTAAATTTTCTATTAAATAATAAATTGTCTTTATCCTTGAGAATTTCATACATGTATACAATGAA
ACATGGCCATAACCTCTTCCATTTCACCCTCAGCACTGTCCAAATTCCCTGCCAATAACCATCCCTCAAA
ATTCATAAATTCTTTCCCAACCTTTAACCACTAAGCCCAGTTAGCATTGGTTATGTACTTATGGGTGTGT
GACCATCTACAGGAATGTGGGAATTCTACCAGTGACGGAACCCTTAGAGAAGAATGATTCTTTTACCCCA
GCAGCCATCAGGACCTGAAAACCTCCTCAGTAAGGGATTCTGTCTAGCTGGTGGACCTTTATAGACCTAT
GCAGGTGACCACAGCTGCTGTGAGCTCACAATTGCAGCAGCCATGTCATGTCCTGAAGGCAGCAAATCCC
AGCCCTTCTTCTCACCCTCTGGGTCTTACACTCTTCCCACCTCCTTGTCCAAGGTGCTTCCCGAGTCCCA
GGGGTTCAAAGAGACTGAGTGCTCATCCATAAATGGGGCATCTTTATTGCTTCCCACGCTATACTGCTCT
CTTAAGAAACTATATTTTAGGGCTGGAGAGATGGCTCAGTGGTTAAGAGCACTGACTGCTCTTCCAAAGG
GGCTGAGTTCAATTCCCAGCCACCACATGGTGGCTCACAGCCATCTGTAATGTGATCTGATGCCCTCTTT
TGGTAGTGTGTCTGAAGACAGTGACAGTGTTCTCACATACATGGAATAAATAAATAAAGCTTTAAAAAAT
GAATCTTTATTTAATTTTTTACTGTAACCAGAAACTTTTTCTTTTTATTAATCTTTATAACATTTACACA
CACACACACACACACACACACAAACACAAACACACACAAACACACAGAGAAGAAGAGAGAGAGAGAGAGA
GAGAGAGAGAGAGAGAGAGAGAGAGAGAGTCTAAAGGACTAAAATATACTCCTAAGTCAAAGATAAAGCC
CAGACACTTGTCAACAGGATTGTGGAGAGTTAAGAGTGGAATGACCATGGAGCCTCCTGAAGGCAGGAAC
CAGAGACAGTGGCTCTACCAGGTTGGGCGTCTACTGTTCTTCAATGTCTTCATGACCAGGATTGGTGAAC
TGCAGACTAGCCATGTGGGTGTTAGCCTGCAAAGTGCACTTGGTATGGAGACTGAAGTCTGATGCCCAGG
CTGCCTTGGTTCCCTCTCACTTCTATGATTCCTAGGAGACTAGGAAATGTTTCACCAGGTTCAGTAGTAT
TATACAAACTGCAGTCATGGGTAACTTTCTTTGCTGTTAACTGTCTGTGGAGTTTGGCTCCAAATTTCTT
AAATAGCCTTGAAAGGGATTCTATTTAACTCATTCTAGGGTGATCTGCCTTTGTTTTCCATAAAGGTTCT
GTGAGATAGATAGTGATCTGCTCCTAGGAGTAAACCAATGTCTTGACCTTCTGAATCTTCCAAATGGAGT
CCTTGGCTGAAGTTTGTTAGAACGTCAAACTCCTCCCAACAGATATCTGTGCCTGGAAATATATCCTTTA
TGTAGGTCTATTCTTCTGGTGTGTGTGTGTGTGTGTGTGTGTGTACATGATGGTATCACAGAAAAGGCTG
TCGAATCTGCAATTTATTTTTTTTTTTACTGTGTGTGTGCTTTCCTATTAAAAATTGTTCTTATGTTTCG
TAAGAGTTTCCATAAAAGCCTCATTTTTAGGGAGAAGATCTTCCAAATGCGTCTTCCTCTGGTCTCAAGA
GATGAGAATGAGTCATTAGCATGGAGGGCTGAGTGAGAGCTGCTGGTTGGTTCCCAGTGATGCTGTGGGC
CCTAACTTTGTAAAGCTTGGCTCTGTGCTCCAGCCAGAGCCTCTGTATTCTTTGAGCCCCTCCTTGGGAG
GTGAAGTATGGATTGTTTGTACTGTTTGCCCTAGCACTGAGCCTATTTTGAAATTGTTTTCCCTGCCTCC
CTCAACACAGTGCATTGTGAAGTCCTTCCACATGGAAAACCGCTGGCCACATTGAACAGGGGAGAAGGGA
GATTTAAAGTAAAATACAAATGAAGAAAGCAGGAGTGACAGCCATGTATGTGATACCCCGACAGCTAAGG
GGGTGCGGAAACATGCAGGTGGCTGCAGAACTTACAAAATTTGGTTGGCACTCATTCCTCCACACAGCTC
ACCTAATTTTGCACCAAATATTCGGGTCCTTTGATGGCTATCTTTCTATAAATCCTCAATTGGGCTGAGT
GTGTCTTCGTGTATATCTCTGCATGTGTGTGTCTGTGTGTATGTCTCTGTGTCTGTCTCCCTTTCTGTGT
CTGTCTCTGTCTCCCTCTCTCCCCCTGCCCCTCCCCTTACCGCTCCCCCTCCCCTTCTCCTTCCCTCCAT
GCTTTTCTTAGTTTGCTGTCATATAGTGGGAACCTCCAAAGTTTCAAACTCACTTCTTTTGCGGCGTTGT
TCTGCCTGAGAAACCACATAATCTGGAAGCTTGTGCTAACACTGGACACTTAAAAGTTACTAGTTATTAG
AAATTGTGTTTAAATTTAAAAATGATTTCCTCATTTGTGTGGGCTCACGGACACGTGTAGGCAGTGCTTA
CTGATTGATCAGGGCGCCGTATACTTCCGACCTCATACAGACCCTGACAAGGATTACTTCCTATGCTGTG
TGACTTATTTTTTCTCCTTCCAATGAAGGTGCAGACTTGAGCCATTTCCGGTGTCTGCACTTAAATGAAC
TAGTTCCGGTTTCTCAACGGCGTCCAACATCTAGGTTGAGACCTTGACGTGGGACATCCGCGGCACGGCA
CAGCTTTCGGTTGGGCTGAGCAAGAGGGATCTCTGGTTTGGATTGTTTTCTCTGCCAACAGTACATGGGA
TTAAATCGAAGACCCCATGAGTCTATAGTGCCTTCTGTGAACTCTGTGTTGTTATTATCTTTTCAAATTC
TCTTAGTTCTTGGCCGAGTCGCTGACAGCTCCTTCGCTCTGTGAACTGACTGCCGTCGTTTTATTACAGC
GATTTGATCGATATGTTGCATTAATTTTTAGCTCTCCTATCTCCATATTCTGAGAAAGGCTACCTCTCTC
TGTGGCCTCAGTTGTTGGATGCTACCTCTTAGGAGGTCCCATGCCCTTCCTTTGAGGCTCTGCATCCCTG
CAGACAAGGAGCTAAAGTCTTTGAAACAAAATTCAGTAACTCCACGGTGGCTTTTTCATGCCTTTTGAGA
AATCCAAGTACAAGTCTTTCCACTGGCAGCTATTCACACACGTTAAACTCTTAAGTCGAGATATCCAATT
TGTGTTTTAATCCTAATATCAACAAACACATGAGTTACAGGTAGATTTATTGAAAGAATCAAGTATGAGT
TTGTATGAGGGGCTGTTATTTAGGAGATGTAAAGAAATAGGGTTTGTATGTGTTCAGTACAGATATGGTA
TTTTAAAAACCACTTTTATTAGTTCCTTGAGAACTTTGTACATTATATAATGATAGAATTTACTTCTCAC
TTCTCTTCCCAACTCCTCCCAGTTCCATATACACCTAATTCCTTTTCCCAAATTCAGGCTCTCTTTCTCC
CCTCTGTAATAACCCACTAAAGTCATTTATGCTGCCCATAAATTCATGGGCATTGGGCAAGCCACTGGAG
CCTGCCCAACTTATCACCATCTTTATGTTTGTAGAAAACTGACTCTCCCTTTCCTGTCAGCTAGGGCTGA
CGCTAGTGGTCCTGTCTTGTATAGAAGACAATGCTTTGTTCTGGGTCTCGATAACATCTGTATCTTATAT
TTCCACTCCCTCTTCCTTGTGGGTTCCTAAGACTCAACTCCTTCCCTTTTTGCCTCTCACTTTGAGTCTG
TGTATATACTTGTGTGTCTATATTAGTGATGTCCCATTTTACATTCAAACCAACACATGGTGGGGGGCAT
CTTTACAATTGATTGCAGACAAAATGCTGCAATGCCGACATGGTGTAGCTCAGTACCAGAAAGAAATAGG
AGATTTTGAGAAACCTACCCAGCTGTTTCTAATGTGAGGTGAAGTTTAGACCTCTGACACAACCTTCTGG
CCCTACCCTATGGGTTTAAGATACACATTGTCCCAGTACAATGTTCAAAGGTGGGACTATGAAAAGCAAT
TGGACCCTGTGTGCTGTAATCAATGAGTTCATCTGTTGATGGATGTGTATGAAGGTGGCAGGAAACTGGG
AGATAGGAAATTAAGGAATTTAGTCATTTGCGACATGTCTTGGAGGGTGTTTTTTGTTCTTGGTCTCTTC
CTGTGTTGATGCTTCCTGGATGCCAGTGGGATTAGCAGTTGAGCTCTATCGTGACCCTTTCATGATCATG
TGACCATGGACTGAAACCTATGAAACCATGAACCAAATAAGTTTGTTAACTATGTGAGTTGCTAGGCAAC
TTGTAAGAGTGATGAATGGGATAAACATGAAAGTGGCCAAAGTGATGCTGACCATACCAGGTCATGTCTG
GATATGATGTAGGAGGACCCATGACTTAATCCTTTAAACTCTTTTTCTGGAGGCTGCACTCTAAGAGAAG
AACCAATGTATCCCAAGTGGTTTTATCCAGACGATTCTGCCAATGTATCTGTTGTCTTAGCAAATCAAGA
ACCTCCTGCTTCCTCCTCTTGTTGTTCTCCTGACTTCACTTCTGTGTTTTTAATAGACTTCGATATCGTA
TGAAATAGTGGGAAATGAGTATTAAAAAAGGGAAGGAAGCTATAAATTTTGCTATAAAATCATTAAAATA
CACACTTAAAATAAATGGATTTTTAAGTATGTACATTATACTTCAATAAGGCTGCAGAAAAGGCTTGGAC
AACTATGATGCTTGTCGTGTGATTTGCTATTTGTCATAGTTCCTGTGATTTTGAACTTAATAGTAGTGGG
TTTTATTACAGATGACTCAGACACCAGGTTAACCATACAAGCAGAACACTCCGTTCCATCAGGGAAAAAA
AAATCATGTCAAATTCATTGGCTTTCTTGATGAGGGTTTTTCTGGTCACAGCCTAGTTGGCTGTTAGTTG
GACAGCTATTGGCTGAGAGCAAAGATGGAGAGAACACAATGTTTGCGGGGATAACTGAAGGTTGTGCTCA
TAAAAGGGGATGAGTTTCACGGAGTTCAGTTGCAGAAGCTCCAGTTGGTGATGGAGCTGAGGCCTAGGAG
CCTTGCAAGACTGCCATAATATGTTTTGAGATGTCATGGCCAAGTGGGAGATAAGACTAGATGAAGTGGA
AAAAATTTAGTTTCTTTGGAAACTCACTTTTGTCACAGGATGTTTTTCTGGAAGCTATGTTAGGAGAGGA
TATTTTGCTGAAGCAGACACATGAGAAGGCATATGATATTTCGCTGGAGCACACGCTTGAATGGGGACAG
GATGTTTATGAAGAACATAAATGAAATCCCACAGACAGGGAGATGACATTTTTACATTGCTACACCAGCA
AGGCTTCAATGTTCTTCGATAGTCTTCCTTCCGCAATGATAAATGCACAAAAGAACCTGAGCTATTCGGG
CTGATTCTGAATGCTTCTGCTGCTTCTTTTGGTTTCTTAGAGACTTGTGGTCTCTGCCAGATCAAAGCAC
TGCTACTGATTCATTTTTTGCATCTCCTATTGGACAGTACTGCACAATGAAGATTGGAGTTACCCCAAAG
AATTACTTCTAAATAGGTCCACAACTCTCAACCTTTTCCTATCAACTTTCTCTCTCTCTTACCTCTGGTT
GGTGGGCTAGAAGGGTGTTTGAAGTGTTTTAGAACCCTAAATAAAGTAGGTTTTGAAAAAATCTAAGCGT
ACAGATATATTCATGGGTTTTGAGAAAGGGTTTTGTCTCCTGCTGAGAGGAGATGATATGTAGGTTGTTA
CTTTTTGGTTCTGTGGTCTACTGTGAGCCATTAAATGGCTAGTGACTGACAGTCTCCCAGTAAGTGTAGC
ACACACTAAAATGCTTTTGCTTGGCGTTTTGAGCTGTAGAATGTATTCATTTCTTGTCATATATACTCAA
GTATTCATGTTGGTGACAGTAGTTACTCTTCAGTTCTACCATACAGGGAAGTGGGTCTATACACTGAGAG
AAGAGAGTGTCTGGTGGTGAGTATGTAACATGGAGTAAGAGAAACATTACGGTGCTGGGTCTCTCTCTCT
CTCTCTCTCTCTCTTTTTTTCCCCCAATTTGACAATCTGGAGTCAACTTAGACGAGAGAACAATTCAAGA
ACTGCCTCCAATAGTTAGTCTTTGGGTAAGTCTATGGAACATTTTCTTGATTAATGATTATTGTGGAAGG
GCCCACCATTGTGGGAAAGTTCATCAGTAGTCATGTATAAAAGGAATAGCCTTTTAGGCTGTAAGAAATA
GTAATGGAGCAAGACATGGGGAGTGTGGCGGTTTGAATAAGAAAGGCTCCCACAGTGATATATTTGAATA
TTTAGTTAACAGGGAGTGACAAAATTTTCAAGGATTAGAAGCATTAAGACGTGTGGCCTCATTGGAGGAA
GTGGGTGTGTTGACAAGGGTGGTGTTTGATTTTTCAAGAGCCCAGTGCTTTCCCAGAATTTCTCTCTCTC
TCTCTCTCTCTCTCTCTCTCTCTCTCTCTCTCTCTCTCTCTCTCGCTCTCTCTCTCTGCTTACAAAGCAG
TAGTTCTCTATTTCTCCAGTGTTCTGCTCCCTGCCATTATGATGGACCAGACTTCTGAAATTGTAATTTA
TCCTCCAATTACATAATTTCATTTATAGCAGTTGCCCTGACCATGGTGTCTCTTCACAGCAACAGAACAA
TGACTGAGACAGGGGGCAAGCCAACAAACAGTGTCCTTGTTACCGCTTCAAGCTCCTGTTCTGGTTTCCC
TCAGTGATGGTCTCTAACCTGTAAGGCAAATAACCCTTTCCTACGCAAGGTAGTTTTGATCATGACATTC
ATCACCGAGAGAAGGAAGCAAACTAGAACTTCACAGATCAGTACATGAGCAACCCTTACCTTTAAATTAA
AACAAAGTGTCTATACCTTTTATTTGTGGTTATGAGGTAAGAGTCTGTGGCTCTACTAGATACACTGTTT
CTATAAGACATTGTCTTACTTAGGGTTCCTATTGGTGTAAGGAAACATCGTGACCAAAAGAGCAATTTAG
GGAGAGAAGTTTTATTCAGCTTACACTTCTACATTGCTGCTCATCACCAAAGGAAGTTGGGACAGGAACT
CAAACAGGCAGGATTCTGGAGCCAGGAACTGAGGCAGAGGCTATGGAGTGGCACTGCTTACTGTCTTGCT
CCTCATGTCTTGCTTAGCTTGCTTTCTTATAGAACCCGGACCACCAGCCTAGGAATGGTGCCGCTCACAG
TGGGCTGGGCCCTCCCCCACAAATCACTAAGAAAATGCCCTACATTTGGATCTTATACAGGCATGTTCTC
AAATGAGGCGCCCTCTTCTCTGATGACTCTAGCTTGTTTCAAGTTGGCATAAAATCAGGGTGGTGTTTAG
AATGTGATTTTCCCATGGTAAGTGTGGCACAAGTAGGAGGTGTGGCCTTGTGGGAGTAGGTGTGGTGTTG
TTGGAGGAAGCATATCACTGTGGGGGTGATATGCTTCTCCAACAACATGTCTGCCTAGACGCTTCCATGA
TTCCTGCCTTGATGAAAATAGGCTGAACTTCTGAACCTGAAAGCCTGCCCTAATTAAATGTTGTCCCTTG
GGGTTTGGGATTTACCTCAGTTGTAGAGCGCTTGCCAAGGAAGCCCAAGGCCCTGGGTATGATCCCCAAC
TCTGAAAAAAATAGAACCCCCCCCCCAGAAAAATTTATCCCTTATAAGTTGCATTGGTCATGGTGTCTTT
TCGCAGAAATGAAACTGGTAGACAACCAGCCAGTATAAAAATTCCAAACAGCAGAATTAATCAAAGATAG
AAAATATTTTCAAGTCCTACAATGAGAAACTTATTCTTGAGAGAAGAAACAGCAATGAATGAGTAGAAGG
TAAGGTTGCCTACAAAGAAACACTTGGAGTGTAGATGTGGCTCAGAGAGTCCCCATGTAGTGCACAGGAG
CTTCTCAGGAGGAGAGAGCTACGTGGTCAGGAACCGCAAAGCATTTTTATGTCACGGCAAATGGCATAGG
AGAGATCAGCACCTCTGCATTGGATGCACCATCAAGAGTTTTCTGAGGATAAGCTTTCATGTGAGTAAAA
GATGGGAACTTCCTGGGGCTAGATAAGGTAAAAGGGCCCAGAGGTCTGTAGGAAGCCATCCAGTCGAAGG
AGAGTCAGGCAAGATAAGCCAGTGCAGGAGCCCTTTGTGGTCATCTAGAAGAGATCTCAAAAATATTACA
GGATCCAACAGAGTCTAACAGTGCTCAGGGAAGCTAAACAAAGGATCCACGTAATACCTGACATAAGCTC
ATGGCATCCTCATGTTCTTTTTTAAATTTCTTTTTACTGATCATACAAAATAATGGGCTTTATGGCACTT
TCAGGAATCGATAGATATAAACTTAATTTGGCATTCACTATTCTTGAGTTATCCTCATCAAAATGTCCTC
TGGGGAAGCCACCACCTCACATCCACCCTCTGTAGTGATAGCTTGGCTGTTCTTTAAGGAAGCAAAGAGA
CCAATATGGATGTGGCCCAAGTTCAAGTCATTCGAGACCCTTTCTGTTCTTCCTGGGTCTCCTGCTTCAC
TTTTTGAGAACTCCATCTTGGAATTCCTTCGTCCCTCAGTATCCTCAACTCCCACATGTGTTCTTTAGTC
TTTCTTCCACATCACCATCAATTTATTCTTTCTTACCCTCATCCTGGTCTCTTCTCTGCATGTGAAGGTT
GGATTTATTTAAAAAGATGACTTTAGGGGCCTTCAGAGATAACCAATGGATTAAGAGCTCATCTGCTTTG
AAAGAGGACTGGGATTTGTTCTTTGAGCTCATGTCCGATGGCTCCCAACCACCTTTAATTTCAGCTCCAG
GGGACCTGACTATTCTTGTCACTGTGGTCTCCTGTATTCATTCCTTGCCCTACCCAGATAAATAAAAATA
ATACATCTACATATGTGAAACAGGTTTCATTAGGTTTTGTTAGTCAAACAATCCCTGATCTTCTCTGATT
CTGAGTCTGCTTGGATCAGTTTATTGGGTTTCCCCTTGGGTTCCAAGACCACCTCTCTGTTACCTGCCAC
TCTTTCGCCAACTATCTGTTTCTCCCTCAAACTTCCCCTCAGAGAGTCTATCTATTTCTGGCCCCTCTCC
ACTGCTTCCTAAACATCCATCTTTTTTTTTCCCTGTGCCATCCCTGGTCCTCTAAGCCTTATCTCCAGTT
TTTTCCTCTCCCTAAAGACCAGACTAGCTCAGTACTGTTTGTTTTAGTGTATGTGACATTAGACTTACTG
TTCACAGCCTTGAACTTTCCGGCTTCCTCTCAATGTTCCATCCACCACAGCCAGTCTCCTCCACAAAAGT
GTGCATACACAACACATCACATCACACATTTTAATTTTTAGAGCAAAAACAAATTCCACTGGAAAAGATA
CTGGGGATGTCAAAGGCCATTGGGTATCTGAAACACAGAAAAACAAACATTTTCACCCCAATCCTGTAAA
TTCCCCATATATGTCCCCTCACTTTGTGAATTTCACCTTAATGGATCTTTTCCATCAGATTATAGACATA
GATGTGGACGTCGCCATCAAACTTGATGAAGTACACGGAAGGCTTGGCTAGAACTTGGTAAATGACTTTG
CCGATCTTTTTGGACCCATCACTTCTGGTGAACTGCACACATTGACCTGTTAAGATGTCGCTGCCAACTT
CTGACTTCACCTCTGCTGGCGAAATCTCTGGAATGATACGGAGATTACCTTCTGTGTAATCATCCAGGAG
TTGATAGATATATAGGACTGGATCTTTCTCATAGGTGATGTAAAACCAGTCCTTCATGATTGGCACCTGG
GCTAGGACCACCCCCCTCCAGTTGTCCTTAGAGCCATGTTTGCCCTCAAATTTATGCTCCACACGGCCAA
CCATGGCACTTGCGAGTTGGGCGTCTTTCACTTGAGGAAACACAACTTTGTGAGTCAAGACCTTAAGCTT
TAAAATCCTGTCATCACTGTGAAGTGCCAGTCCATAGACACAATCAACTCCATCATACTTGACCAGATAG
AGAGAGGGATTTGTTGGCAGTTGATCTAGAACTATGGCCTTCCATTGGGTGACGGGCTCATCACCTTCCT
TCCATCCGTGTGAAATTCTGCACCCCACAATGTTCCCCAGGGACTGGGGAGAAGGCCTCTTCCTCTTCCG
CTTCTGGAAGGATGGTGTGCTCATCCTCCTCACAGACACCCTCTTCTTCTTGGCTGTAGACCTAGTGTGG
TAGGCCACAGTACTCCTGGTCCACTGTCTTGTGGCTATTGTTCTGCGTTCAGGCTTCATACTTTCCCATG
GCCTGGGTTTGAAGAGCTCACCTGCTTAAACCAGAGACAAAGCTGGTACCTCTGTCATATGAGTACCTGC
AATAACAATGGGGGTGGGGTTGGGGAGGGTGCTGGACCAAGGCTCTTGTCTATGAGAACTTTGGAGCAGG
TGAGGAAGGCGATGGTAAACAGGTTTGAGCATCTGAATCTAATGCTGTCATAATCAGAAGTTCATAGAAG
TGCTGGGCAATGGTGGAGCACACCTTTAATTCCAGCACTCCAGAAGCAGAGGGAAGCAGACCTCTGTGAG
ATCAAGGCCAGGCTGGTTTACAGAATTAGTTCCAGGATAGACAAAACTACCCACAGAAAAACCCAATCTC
ATAAATCAAAATCTAAAGTTCAAAGGAAAATGAAAAAATGGTTCTCTACAGCTCAGAATAACATATTTAG
ACATATTTCTTCAGCCCGAGGCACTTTGCCTATGCTGAGGAACATCTCCTTGAATGGCTAGTTCAGTGTG
GGATTAAGTATCCTTGTCCCCACTTTAAGCAAGCAGAACAGAGAAAGGATAGCAAAGGAGCCAGAAGGGT
GGCCACACCCCTTCTCTACCCTCTAACTATGAGCTATTTGGCAACATCCACAAGTATCTGCCCAGAGACT
AAGCACAGCAGTCCACTGGCCTTCTCTACTGTGCATCCTGACCCAGCCCCAGGTTTATTCCCCGAAGCTG
TTGCATTTTCGACCGCAACAAGAGTCTTTTGTGTAGGCAACAATAGCCTTTTAGAAATAATATCTACTGG
GGTTGGGATTTAACTCAGTGGTAGAGCAGTTGCGTAGCAAGCACAGGGCCCTGGGTTCCTCAGCTCCATT
AAAAAAAAAAAAAAAAAAGAGAAATATTTTCTCCAAAAATACACAGGCACAGAGAGGAGCTTTGGCATTT
TAGTAGAATTTTGAATTAGATATTGTTAGCAAAGAATAATAAACTCCGGAGACTGACTAGCCTAGACCAT
CTGCCTAGCTCTCAAACGTGGAAGACATTAGAACGTAAGGTTACTTGCTGTACGAGGGAAAACTTTTAGC
TTTCTGTGCTACAAGGGTCCCAGTTATCTTCATAAACGTATTTACCAAAAGAAAATGTCCTAGTCGTCCA
GATTCTGTCTTCTGAAACCGGTCAGGCACCAATAGGTTGTTGAACAGTTGTGGGGTTCAGGAGCTGAACT
AGCTTTCACACCCCGCTCCAAAGATAGTGAACCCACCTTCAAAGTAGTCTAGCGCCTCCAAGTGGAAGAG
ATGTGCAACCTCCGCCCTTGTGCTCTGTGACATCATCCAGGCTCTGCTTACGTCATAGAACCCCTCTCAG
GCCAGTTCCTTCCCTAGTTACGCTTAGAAACTTCCAGCATCTAGGTTTTAGCTTCTCATGTAGCCTCCTG
GTGAACCAAAATAAAGTCCCCACCCAAATATTCTGATGACTCGAGTCACAGTCTGCCCAAGTAGCTCTTT
TCATGCTTTTTATTTTTCTGAAAAACTCTTTGGTTTCTGAGTCACCAACATCCTTGGTGGTTATTTTCCC
AGCTCCTATGTTTTCTTTGGTTAACTTTAAGTTATTCTCCGTATCAGAAATATTGCTAGGCTCTCTTTCC
GAGGCAGCACACAGGATAGAACAACAAAATTGGCTCTATCAAAACCCACAATTAGAGGAGGGCCATTTTT
ATTGAAACAAAGCTGGAATTTGACAAGATTAAGTACCTTGTATTGAAGACAATGGCAATCATGAATTATG
GATTCTTTGCAAAGAGCGAGGAAAAATTAGCTCCTGGACCTGCTTCCAAAGTCGGAATAAACTTATCACA
AACCCAATATCGACCAGTCATATTTTAAATGTCTTTAAAATTTATCAGCACTTCTGATTACAAGGAATTT
ATTAGATCAAATGCAGTAAAACAGGATGAAATAGATGAGGTAATTTTGTTTTTGAAATATGGGTAGACAG
AATACTGGATCCAGGTAAGTATGGAATTTACCTGTAAATTACAGGCCACTTTAATTGTTTGTGTCACATA
GTTCTTCAGATCTTCAAAAGGATTCTTTTTAGAACCCTCCCCTGTCCCCACTACACTCTGACCATCCCTT
CCCTCTTCCCAATAATTCCCTTCCACTTTAACATTATAATTTTTTAAATGTACTTAGAGCTTAACAACTT
ATGTCAGCTTTTTAAAATCTGTCCAATTTTCTAAGTGCACCGTCTTCTTTTTCTCCTTCTATCGTAGTTT
TAAGCACATTTTCTTTCACACTTTGAGTTTTACTCTCTCTCTGCTCTTATGACTACTCTGCCATTATGTG
ACTGTTGGTCGACTATGTGGCTGACCTCAATGTGGGGTTAACTCAAATGACATGAATTCCCCCCCCTCTC
TCCCCTTAATCTTCCTTCTCTAGGCACCTGCAGAGATTTAAAGCATTGGGGATTTTTTTTAACCCTGGAA
AGCACACACACGCACACACACACACACACACACACATACACAAACATACGCACATACACACAGAAACACT
CATAGAAACACAAACACACACACATACATACACACACAAACACACACACATGCACACACAAACACACACA
CAAACATACACATATACACACTCAAACACACAAATACAGAGAGAGAGAGAGACAGAGACAGAGAGAGACA
CGGTGAGAGACAGAGAGCCCATGAGAAAACATGTGATATCATCATTTTAAGAACATTAAACAGACAGAAC
TTTCAAAAAAGTGAAGAACAAGTAGGCAACAAGAAGAATAATCTCATCATAGCCATCAACTTGAGGAGGA
AAATTTTCACACTCTAGGCTTCTAAGTACCAGTCTGTTACTGAGCAAAGTATGGGCAGGAACTCAGGCAG
GACTCTAGAGGCAGGAAAGGAAGCAGAGACAACTTAGAAATGCTGAGTACTGGATTGCTATCCATGACCT
ACTCAGCTTTCTCTCCTTCTCATACAACCCAGGGCCACCTTCATAGGGGATGACACTATGCATAGAGGGC
TAGACCCTTCTACATCAACCATCAAAAAAAAATCCTTACAAATGTGCCAAAGGACGTTCTGATGGAGGCA
ATTCTTCAGCTGAGGCTCCTTTTTCCCAGGTTGAGTCAAACTGACAATAAAAACTAACCAGGACCCCTGC
ACATTCATTCTGATTGCCACACTGTGTGCAATAGACAAGCCATTGGAATAACCTTAGCTGTTGATCACTG
GATGAATGGCTTAAAAAAGTTGATATACATTGATGTGATTTTCATCTATGTGTAAGAGCAAAGGGTTTTG
TTCTCAGAAAAACGGATGGAACTGTAAAATACAGTATATTAAGTGAAACAAGCCAGACTCAAACAGATGA
TTGCAAAATTTAGATTTTAATAAGGGATATTATGTGAAATTGGGCATTTAGGAAAAGGAAGGGGAGCAGC
AGGGTGTGTGTGTGTGTATGTGTGTGTGTGTGTGTGTGAGTGTGTGTGTGTTTGTGAGTGTGTGTGTGTG
TGCAGGTGGAAATGGTGGTGAGTTGTGAGAAAGAAGATGGCTAATGTACAGTATAAACCTGTACTAGGAG
TCACATGCAAGCCCACTGACTTGTACATTTAAAGAATATCGATATAAGAGAGCTGAGTCTAAAACAATGT
TTTGATTAAATTGGGGGTTTATGCTTTAGAGATACCATAAAGTTTATTCATATTTTCCTTCCCACTGGGC
TCTTGCTGTTGCGAGCTTGATACTTGTGACAGGATATGGCAATGAGCTTTGGTTTCTGTACCTCATTAAT
AACCCGGAATTCATGTCATTCAGTGAGGCTACCGTGGGGAAGGAGGTAGTTAGAGATCTTAAGGGTACAC
CACGTGGGAAGAATAATACCCACCCCCACTATAGATTTCCAAATATTCACCATCATCTCTGGTTTGAATG
TGATCACCCAACATTTATTTTCTGAAGATTAATCCCCAGTGGGAATGTAGTTGTGAAGAATTGATTAGGT
TAAGAGGGATGCAACCTACAAATAAAGATCCATTAATGATGCTATTGTGGAAAAAGGTTAAATTATGAAA
AAGGAGTTTGGCTCCCTCTCTTTTATTCCTAGCCCCCTGGATCCCTTCTGTGGTGACAACATCCCACAAG
AACTCCTTCCTCTGCCGATGGTCTCTTCATCTTGTATTTACAGGTTTCTGAATCATAATAATACAGAATC
TGTGTCATTATACACTAGCCAATCAGTGCCATTCTGTTTGTCCATAGAAGCATGAACATGCCTCAGAATT
GTGAGCAGCTGGGTCATATGGGAAAGCATAGCTGGCAGAGAGGACTAGGTTGTTAGTGCTGACTGAAGAC
AAGATGGTTTCAGGTTTAGCATGAGTGCTCTTTGTTAAAGAAACAGCACAGAGGAAGAGTGTAGATTGGA
AAGTTGCAGCTTAGAATGGACTCAGACATCTACTGTTGGCCTTTCGTGGACAAGGAGCCATTAGGAAAAG
GGAAAGATCACTAGGGATAGCTTCAGCCACTGCTTTTGTCTAGCAGAACCCTTTTTAGAATCCTATCTTC
GAGGATGTGAAAGAAAACTGCCTGGAGTCACTTGATACATCAGTAACCATCAAGAGTGTGTACACTATTA
TAGAGGGACCCAGGAAAAAGCCTGATCTTGGAAGATCCTTTGCCTTCAAGAGAGGAGACTCCTCCCCACC
AACACTGGGAAACCCATCTACGTCGGTAAGGGCATCCCACTAAGTCCAGATCAGTGGTCCTTAATCCTTG
GATTGAGACCGCTTTGGGAGCTCAAATTGCCCTTGCACAGGAGTCACATATCATATATGCTGTATTCCAG
ATATTTACATTACAACTCATAACTATAGCAAAATTAAAGTTATGAAGTAGCAATGAAATAATGTTACAGT
TGGTGGAGCTGTATTAAAAGGTTGTGTTAGGAAGGTTGGAAACCACTCTTCCTGACCCGTCTAAAATATG
TCTGTTGGTATGAACTGGAGTTATAATCCCTTTTATTCAATCAGGCAAACCCAAAAAAAAAAAAAACAAT
ACACCACCAAAAGTTTATGAAGGATACACAGCCACTGTACCCACAGTGTCAGGAATACTGACATCTAGAC
AAGTGGTGTCAAAATGGAAATCACGTCACACCATGACAATCCCCCTAAATGAAAAGCAGAGGAGAAAAAC
CAGTTCCCTGGTGGTGACACCAAGAGAAAACCATTGTCAGAATTGTCAACAAGGATTTTAAAGCCAGGAT
TCAAGCGTCGTCAATGAGAAACCTACAAAACAGGCAGAAGGGGTTGGTGAGATGGCCTACTGCATAGGAA
CACTGGTTGCTCTTACAGAGGATCAGGGTTCAGAGGATCTGATAGACTCTTTGGTCAAAACACACACACA
CACACACACACACACACACACACACACACACACACACCGTAGAGAAAAATTAAAAAAACAAATTAAAAAG
AGAAGGAGCCAGGTATGTCCCTTTAATCCCAGTACTCAGAAGTAAGGTGATTTCTGTGAGTTCAATGCCT
ACCAGGTTAATAAAGTGAGTTTCAGGCCAGCCCTACCTACATAATGAAACTCAGTGTCAAAATAAAACAC
AAAAGAGTGTTTTATTTATTTCTGATAATGTATGCAACAGAGAAACTATTTCTACAGAGAAAGACCTTAT
TGTTGAGAGAATCAGTGGGCATGAAGGATACCCCAATTCTTTATGTCACTACTCCATCAAAGCCTTACCA
GGAAGCAAGAATGTGTCCAGCTAAAAATGAAGCAGGGCAATTATGAGTAAAGCTGTGGACACACATCAGC
CCATCAGCAACAGAGGCAGGCAGAAACCAGCTAGGATGAGATGGCTTCACCAGGCAATGTCTCTGAACTA
ACAGTCCCTAGTAGCACCAGGTTGTTCTTTTCCTTCAAGTACCCCTGGACTTTTCAGACACTCAGAAACC
ATAGAACAAAGTGTGGAAAATGCCTAAGAAAAGATGTGTTTTGGGACATATATGTTTATACAGGTTTCAT
GTAGCCCAGGCTGGCCTCAAACACACTATGCACCCAAGATGATTTTGAAGTCTTGATTCTTCTCCTGGTA
AAGGGACTATGGGCATGTACCACCACACCACTGTAGGTGGAGACCAGAGCTGTGTGAGAGCCAAGTGAGC
ACTCTGTCCACTGAGCTGCATCTCCAGCCCCTAGGGATGTGTTCTGCTAATACAACAAAACTAAAATAGA
AGTCTTCAATGAGAGACAACAGGAGTCTCCCAGTCTAGAAACATTAAATTACACATTCACAAGTAATACA
TATGTCAAGAAATAATTAAATTATGTAACAGTAAGAAAAAAAGAAGAAGATAGGAAACATACTATCAAAA
TATGTAAGACATAACTATGACGGTGCTAAGAGGAAACTTTATTTAAAACAATTATTCTTAGATTAGAAAC
AAAGACCAGCAACCTAAATTTTTATCTACACTAGAAAATAAGAAAATAATTAATTCAATGAAAAAAATAA
TTGTTAAAATGAACCCCAAAACACTAAAAATAAGAAATTAACAAAAAAAGACAATGAAACACAATTTGTT
TTCTTTTTTAAAGCATTGAATGGTATTTCATCGTCTCAATTAGACCTAGATAGAAAGTATATGGTCCATT
CTCTTTGGCAATTTTAAAAACAAAAAGTAATTGTCGTGTTTTAGAGTTTATGCAGAACACTGAACCTGGT
ACGACAGACAAAAATTAAAAAAATATTCATCGTATAATCCCTTTTTAATGACAGTGTTTATTCTCTACCT
ATCTCTCCTATAATCTGTTTAATATCAGACAAGATTTCCAGGGTTGCCATATGGAGATAATGCACTGTTG
AAATGGAAGCACAGCATTGTATTCCCAAAACAGAATGTGGTTTAGAACATCATTGTTTTTATCATGAGGA
AACTAGCACAAGATTCAAGCCCAGTCTCCCGAGGCGTTGTCTCATCTTAGAGCCATTTCTTCAGACAGCA
CTTTCCATGTGTCATATTTTTCTTCAACAATCGAAACGGACTTGTTTGCTGCACTGTTTTGTTTGCCATG
CTGCTTGGGAAATCCTGGACCATCAGACATGACGAAAGTTCTCCTCCACAACCCCAAACTACAGCACTGG
AATTGGTGTACCGGAAATAGAAGAGACAGAAACCAAAAAAGAAAAAAAAACTGTTGTTGTTTGGAGAAGA
GTCATGTAAGTAGGCCAAGCAGACCTTGGACTTTCTATGTAGCCCAGGTTGTCCTTGGACTTACTATGTA
GCCCAGGCTGGATTTGAACTTGTGATCTTTGCGAGTATTGAGAATATAGGTATGCACTACCACACTCAGC
TTTGTATCTGTTATTATAATTGACACAGCTGTGGCCCCTCATTTGCCAGCCTCCTTCAACATCAACAACA
GCATCCACAATCACCTACTAGAATAATCCCATCCTTTAACTCATCTGTTAAGGTAAGACTTTACAGAACA
AAGAGTCAGCAGGGTCCTCCTCCTTATTAGGACACATTTGTTTGTGGGATTTGAGTGATTGTTTGAGTGA
GCCAGTCATACCTTAACCTGGTTCTGATATTATGACCAAGACAACAAAAATAAGAAAACAAAAGTAAAGG
AGATGGGCCCAACACCGGGACTTGAACCTTAGCAGTTGAGGAGATGGCTCACAGGTCTCAGGTAAATGAT
GAGTAGGCTTTGTTGCTCACATAGAATCCCAGTCCAGGGAGGAAGAGTTAGGGCAGATACCCAGGGCAAG
ATAGCTGTCAAGTGTAGTCATATTGGAGAACTCTGGTTTTGACTGAGAAATGCTGCTTCAATGAATAAGG
TAGAAGAGAAATGTATTAGTCCATACTTTATACACTGCACTTGAATGCATGTACACACACACACACACAC
ACACACACACACACAGACTCACACACAGACTCACACACACACACACACACACACACACACACGAACAAAA
CAAAAAACTTTGGTCTTAAGGCATTGTCTCCACTGTAGTCGCACATAGTAGGAGGTGGCGATCTAAATAA
GTGTTCCTTTCCATCCCCATAAAGACCAACATAATTATGAACCCTCAGTAACGGATGTATACAACCTGCT
GAGGACAACCAGATGATTAGTTTAGTCTCCTCGCTCTCTAACATATTCTGGTGTTCTGTTTCAGGAATCC
TGAGGTGGGGCTTGGCTGACTTGAGCCTTACTCCCAGTATTGCATCCAAGACAACTTTCAGCTGCCATGT
ACTGATCCTTGGAATTCCCTGCCAAGGTACCGTGACTTGCATTGCTCACGAGGCCATGCCATGAAGCCAG
AGAAGGTGTGGATGTCTTACTCTGCCATTTATTACTTTAGAGTAATGGGAAATTAGCTCGAAATTTAAAC
CTCACTTCCCTCATATATAAATGAGCAGGCGAACAATTCCACTTCATCAGATCTACATTAGGAATGAGTT
AAAAAAACACATCAAAACGATTAGTGCCGGGGTTGGGGATTTGGCTCAGTGGTAGAGCGTTTGCCTAGGA
AGCGCAAGGCCCTGTGTTCGGTCCCCAGCTCCGAAAAAAAGAACCAAAAAAAAAATGATTAGTGCCAATG
TGTTTTATGAATGATAAGCAATATTATTTATATGATTTGTAACACTGGAAATTATGGTAACTGGAACGTA
ACGGTTTTCATTACCTTTGCACAGATGATGCCAGGAAAGCATCTAGAATACAGAAATGCTTCCTTTTTTG
CATTATTTCCAAGAAGCATTTCTTTCTGCTCCAATTATTTTTTTAAAACTTACTTTCCACTCCATCTCCC
CTTAGGTGATTAGGTTAGAACCGGGTTTGGTGAGAGGGGTTATAAAACGTTGTGTTACAGAATATATTTA
CAAAATCGACTGTTGAGTTCAAATGGAGGCACCCTCCATGGAAAAGCCAAGCTCCTCCTGAAGATATTTA
TTTCTTTTCTTTTTTTATTTTCATTGATTTCTAGTCTAGTCATTGATGGCTATTCTAGGAAGAATCAACC
TCGGTTGAGGAGATTCCTCCGTCAGATTGGCCATGACTACGTCTAGGTGGAATTTCCTTGACTGTTAACT
GATGTTGGAGTGCCTGGTCTACTGTTGGCAGCACTGCCCTATGCAGGTGGGACTGGACTCTGTAAAAGTA
GTTGAATGTGAGCTTAGAAGAAAGCCACTGAGCAATCTCTGTAGCTGTAGCTTCTGTTTCACAATCTTGT
CTTGGTTTTCCTTGATGATGGGCTGGAACAGATCAAATGAAACAAAGATTTCTCTTCCCAAGTTGGCTCT
GGTGAGTGTATCATCAGAGCAACAGAAAACCAAAATTAAGCAAAAATCACAGTGCCAGATGTGGGATGTC
TTCCTGAAAGTTGCTGACCAGCGAGATCACAAAAGCCCTAACAACTTTACAGGCTGTTGCCATTGTTCTT
TGTAGGCCTCCAGAACTTGATGGTAAGACACTATTTCTGAAGGTACTGAATCCTTTTGTTCACAGGTCAC
AGAAGGGTAAATGTGAAGTTGAGGTGGAATCATCCTCTATAATGGATAGCCTTCATGGTTCAAGAAAGTG
CTATGTATGCTTCTAGGGGAGAAAATCATCTACGACCTTAATCGGGGGTGAATCATTCAAGGTAAAATGT
CAAGCAAGATGTTCCCATAATGTGTTAGTGGCATCACAGTCATGGGAGTAACCGGTGGCTTTCCAATTTG
ATACAAGGCATATTCAACACGAGGTTCTGTAAAGTCGTCAATAACCTATATTTAGGGTGATATAGGCCCT
ATGAAAGAACCTAATGCTAAATACATTGTCGAACTTCCTTCCAAATATCCATATTTGTATCTACAGATCA
GCGTTGCACTCAGCTCTCATCAGAGAAGAAGCCTCTGACTACCATGGGCAGAGTCGTACAACTGGACAAA
GTGTTGGGAATCAGTGGTGTTGAACTAATCATGTGGATATAGGTCAGCTAAGTCTTCTCCTCAACAGCTC
AGAGAACATCATGAGAGAGTGGGTGAAAGGAATATATGAACCAGAAGATGGGGAAGTGGACAGCAAAAGG
ATATTTTTTAGATTGTACCTAGTCATTGAACTCTTAAACTTATTGTGGCTATGGTCATGGGCACAAGAAT
AGGCCACTCAACACTTCATTACAGATGGGAGAGGACATAAAGACCCTCCCCTCCTTTGGCAATCAACATT
TATTGGACAGCTATACCTGCTTTTCTTCCCTAAGTTTCTTGTGGCTTCTGTATATGGATCTTTTATACAG
ATACATAAAAGCAAGGGAAACACCTGTATATGGAATTTAAAACAAGGAAAGAAAGAAAGAAAGAAAGAAA
GAAAGAAAGAAAGAAAGAAAGAAAGAAAGAAAGAAAGAAAGCTGAACACACTCCAGGTCTGCAATGTGAC
CATCACACTCGAGTTGCTCTGCTTTCCCCATCATGATGGATAGTACCAACTAAAACAATGGGTCAAAATA
AACACTTCCTGTCTCTTTTTTATTGGAATTTTATGTATTTAAATTTCAAATGTTATCCCCTTTCCTGGAT
CCCCTCTCTCCCCTTCTCTCTCCCCCTGCTTCAGTGATGATGCTTTTCTTCCCACCCACTCCCATCTCAA
CACCCTGGCATTCCACCACATTTGGGAAATGAGCCTTCAGAGGAACAAGGGCTTCACCTCCTATTGATGA
CAGACAATGCCATCCTCTGCTATATATGTGGCTGGAGCCATAGGACCCTCCATGTGTACCCTTCGGTTGG
TGGATTAGTCACTGGGAGCTCTGGGAGGTGGGGGTCTGGTTGGTTGATATTGTTGCTCTTCCCATGGGGT
TGCAACCCCCTTCAGCTCCTCCAGTCCATTCTTTAACTCCTCCTCCATTGGGGTCCTGTTCCTCAGTCTA
ATGATTAGCTGTAAGCATCCTCATCTGTATCAGTAAGGCTCTGGCGAAGCCTCTCAGGAGACATCCATAT
CCGACTCCTCTCAACAAGCACTCCTGTCTTCGTTAAGTTTTTGCTTTGTATTTTGTCATAGCGAAAACAA
GAAGAATCGATATGCTCCCTCTTCATGTCAGGGCCATGTGAATTAGAGTCAGTGCTTCACTAAGCCCTGT
AGGGTTCTCTTGGCTCCATCCACAGAGCCTGGAGAGGGCATGGACCCTCAAACAGACCTGGTGTGGCCAT
GGTCAGCATTGATGATCTATTCTCTTTGTGAGAAACAATACTACATAACATTGATAAATACAATCAAGGA
GAGTGTCACAGGTAGCTATCATAGATTTTTTTTTGTATACTTATTCTCAGCAGCCCCCATTGATATTATG
AGGATGCTCTTCCTCCCATCCACTCCCACCTCAACACCCTGGCATTCCCCCACGCTGGGGAAATGAACCT
TCACAGGACGAAGGTATTCTCCTCCTATTGATGCCAGACAATGACATCCTCTGCTATATATGTGGCTGGA
GCCATGGGACCCACCATGTGTCCTGTCATTATCCCTCCAATCATGAGTTATGGGCTGTCATGCTGGTAAT
TTCACAGCAGGCACTGCTTCCCACAAAAATATCTCCCAAGCTTGCATTTAATCCCAGGTTACTGGCATGC
TGGAAATACTGTATTTTGTTTATTTGGCCCATAGCTAGACATTTTTTCTTGGACTATAATTAAGTGATCT
ACCTTCCTAATGCTGCCACCCTTTAACACTGTTCCTATGTTGTTACGTCTCTTGATGAAAAAATTATTCT
TGTTGCTTCTTCATTATTGTAATTTCACTTCTGTAATGAATCGTAGTAGGTAATCACTTTGGAGACTGAA
GTTTCTCACAGGGATCGTGACACACAAAGGTTGTGAACTGCAGATATAACAGGTTGAGGGCAAGATATAT
TTGAAGGACAAACTGTGGAAGACAACCACCAGCCCTGGGTCCTAAGCCCATCGCTTTATGGACCTAGCTC
ACCTCTGTACCTCCTTAAATATGGAGTGATGGGCGGAGCGTTTGTCACTTTGAATAAAACAAACCTTAAC
AGAGACACACGATGGTTCGTTGTTGCTACCATTTTGTAATTTCCTGCCCCAAAAACTCACATTTTAAACA
TCATCGAAAGCCAAGAAAATAGGCACAAAGACCTGTCTGTGTTTGATACGAACCACAATTCATTTTGTTC
ACCTGGACCTCAACTTTAGAAGACTGCAAGCATTATCCATTTGAGAAATCCACTTCCTGCTCATGTTTTG
TTGAAGAAATATAAATCAAGCTAAATAGAAAAATAGAGATGGAGTGTACAGGACAGGTTGGGGGTTTAGA
GATCTTAAGGAATGCTAGCACAAAGTGAGGTATGTCAACATACCTCAGCTGACTCATAAGCAAACAGGTG
AGGACCATAGGAAGCCTTGGGCATGAACAGGGATGAAGGTGTCTTTCCAAGGCAGAGAGACAGAGCAGAC
CATCCTTCCTTGGTCTAGTTGATGTGAGGAAGCTAGTGGTTCTCCACCTAAGTCAACCCACACTGAGCCA
GTTCATGAAGTTCTGGACACGTCACTCTCCAGGACCTGAGTTGAAATGCAGCTGCCCCCCAACCCCCATA
GGAACAAGCACTTGTTATAAGGAGAGGTGCTTGAAGACTTCATTCTTTGAAGCCATCTTCTCTGAAGGGC
AGGTCTCCAATTCCTTACCAAGAAAGGCATCATGTCTTCAACCTTGTTGACTTTCCAAATCTGCCAACTC
TGTGAAGACCCATCTCGAAGGTCTTGGCCAGGGCATCTGGCTTCCTGAACTGATGTCTCCAACAGGTTTC
CTCAAGTCTCAGTTTAGCAGTTTTCTACGGATTACTTGTGCCTTATCTAGAGTGGAAACAGGGAATGAAT
TCTGGCTTAACTGAGTCCCTGGAGGTAGTAGAGGCATATAGAGAGCAGTGAAGGTATTATAAACATGAAA
GTGCTAATCCATTCTTCGGGTGCGAACTTCTCTAATTATTTATACATTTTTTAAATCATTTAATGAAGTT
AGTCAATATCGCAGACAGGATGAATGTCTGGCTTATGCACCAGCCTCTCTTTTCATCCTAACACCTGGCT
TCTCAGGCTGTGATATCCATTGGAAGAAGAGTCATTTCAGATGTAAGTGGTTATAATGAAGGCCACACTG
GAATGTGCTAGGTCCCAAAACAAATATGATCATTTACCCTATCAGAATAGAAGTGTTAGTGGGCTGAATG
GCAGGCAGGATGAATAGGACCCGATGTCAGGCTGTGGTTGACTAGGAGATGGTTTTATTTCCCAACAACG
AGTTTGGGCTTTTGCCTGAGGTTCTAGTAAGCACTGGAGAAATTTTATCTGGGATTTCCTTTCATGGATC
CCTCAAGATGATACCCTGTGGATGTACAGAGGAGGATCTAGAGGAGGCTGCAAGGGCTGTCAGCTCAGGC
AATACCGAAAGATGTTGCCTTTGCAGAAGGCACATGCTGCAGAGTGCAGGCCAGCTGAGACAGTGACTGA
GGCAGTTAGAGCAGTGTCCCTCTTTGCATCAGAGCACCCCCCCCATATCCTTCTGCCATGCCAGACTTAT
ATATTCAACAGACCGTCAAAACCCAGTCTGAGTGAAGGTAAACCATTGCACTAAGAAACGAATACTGCAT
AGTACAAGACACAATGGATGCTAAGATGTTTCACAAATGATGGGAAACTGAAATAATGTCAGTTAAGATG
ATATGCATTCCCCTCAGAGGACCTGGGTTCAGTTCCCAGCAACTATATCATATGGTCCCCAACTCTAGGT
CACTGCACATGACTGTACATACATACATACATACATACATACATACATACATACATACATACTACATATA
TATACACGTATTACACACATACATACTATACACATACTACATACATACGACATATATATTATGCCAGTGG
GTTACTCAGTAATCTACTATCCTTGGTCACTCGATTACTCATGCCCTAAGGAACCGTCAGAGGAAGTGGA
ACAGTCCATTTCTTCTTCTCTGTCAGTTCCCTTCTGGGATCTAGGGCCCTCTTACTGACTGAACCCTTCA
TATGATTTTTTAATTTCTGAAGGATTTATGTAACACGAGCATCAGATTTTTTGAATCTATTGTCTTTCTA
GGGTTTTGAGCACCTGAACTTGTGCCGAGTACATCTAAGTAATCCCGGAGGTGGAATGTCGCTCGGGTCT
CTGCTGTTCAAGTGCTTCCCCTCTTGGGGTTGGATGTTATAATCCGGTTGGGATACACTGAAGGCATTCT
CAAGTGGCAGAGGCTGGGAACCCTCAAGGTCTTCCCCCTTTGGAGTCTGCTGTTATACTCCGCTTGGGGG
ACACTGAATGGGCTTCCAGTATGTGGAGGCTGAGAATCCACATATGTTACTACACATATAGTACGTAATG
GGAGTGATATATAGAAATAAAAACATCACCTATGCAGCCACAATCATCTATTATCCCCATGATGAAACCA
AATACTAGGAAGAGAAGATGGTACAGACACATTGCAGGATAGATCAGCATCATTCAAAATGAAGATTGAG
CTGGAAAGTGCTTTGAACTAAGTATAGTTATGAGTAATGTAAATAAGCTTAATGTTTTGAGAACTAGTTT
ACCTGTTATGGTTGCCTTATCCCTTCTTAATTTGGGCAGACACATTTCTGCTCTGTGGAATGAGACAGTC
TCCACCTCCTCTGTCCTCACATATTTCAATTTGTCACTTGTTCCACAGTACATCCATATACTTGCCGATG
AATTTTTCTTCTTGGAAATTCGAAATGTTCATATTTCCTGACTTCGGAGAGAGGGTTAAAAGCAAACGGG
AAGTGAGTGACATACCATAACTTTTCTGTATTATTATCAAAACGGGTTTTTTTCAGGGATGGGATACTTT
AGGTGAGAAGAAAGGAAAGGTTCTGCTTTATTTGAAATATTTTCTTACCTCATTCTTTGCTCCTGTAAAG
GGCCCAGCCTTATCTGTCAAGCGTGGCCATGTTCCTGTCACTACTCCACTGCGCCTCTCATGCAGTTCTT
AATTCTAGATCCTGTTTGCCACTCTAGGTTTCATCTTGCACAGATTCACCTCATTTCCCTGTGATCCTGC
TCTGAAACATACGCAAGTTTTTTTTTTTTGTTTCATTTTCAAATTTTTATATGTTTATGTTAATTTTTGT
TTAACCAGTTTTATGGAAGCCTTAGAGGGGAATTATTCATGGATGTCTGTTTTGATTGGAATGAAAAAAA
ATGGAAAAAAAATCTTTTTTTAAGTTTACAAGACATTTTCATTTCTAAGTATTTCTCTTATATAAACCCA
CCAGGCTAGTTTAACTCCTGTCTTGTAATGAATTCTTTCTTCCCATTGCTACTTGAATACTGCCTCATAG
GACTTACTGCAGAACCTTAAATGCTTTCATACATGAGGAAGGAGTTGATATTTCTACACTTTTCTAACCC
TTTTTTAGATGTATCTTCCTACTCTCTTGAGCTATTTGAATTAATTTGGATCACTGTACTGAATAGTATA
GTACTTTAGTGCTTGGGCCTTGAAAATATCTGTTATTATTGCCTTGTCATAATTATACAGCTCAGGGTTG
GGCCTAGTTTCTTTTTGGAACTTTAGTCCAATAAATTTGTGAATTTGGAATAAACCTAGACAGCAGCTAT
CAATTCTTTCAAATGGTATTTTAATACATGAGGGCTATAAAAACCTTTAATAAATCATGGAAAAGCAGTC
TGAGTTTCCTGTTTCTGTAAAGTATTTGAAAAACATGAAAGGGAGAAATTCCATGGCCTTCTCACTTTTG
TCTTCACATGGGGTGCTCAGATGTGACTTTAGTTTTGGTGCCTTTTCTGGTTAGAACATAAAGTTGTTTG
TGGTAGTTTGCATTAATGGTTTTCTTCTATTAATATACTCTTTTGCTATTGTTTTTGTTTTTTGTCTTCA
TCATTCCAATTAGGGCCATGGTTCCCCACTTTGTATACATAAAATGTGGGTTCAGTGCAGCTATTATTGT
CCTGGGGAACAACCTACAATTTTGGGAACAAATTTTCACAATTATATAGTTGACCATGGTTTAAAACTCT
TCCTTGACTTAAATTTTTTGTAGCAACATAGTTGTTTACATCTGCTTCAATTATTTGTATTGACCTCCCT
ACAATCCCATTATGTATCTGTGTGTAAGGGAAAAGGGATTCTTTAAATTTTCCATGGTATGTTCTTTTAT
TCTTCCATAAATTATTTCCCACCACCACATGAGCACAACACACTACCTGGCATTATTGCATGCTGGGATC
ATTGGGGAAGGGTGGTGTGAAGTTCATCACTGTTCTTTTTTTCAGAGATTCTTATTTTAATAAGTAATCC
ATCCTATTGAAATAGCTAGTTAACTCTTGTATTCATCTTCATATATGGCTGCTTCTGTGAATAAAATGAA
TTTTTCCATTGTTGAACAATAATAAAATCCCATAAAGGCATGAATATTCATAAAGAGGGAAAAGTATTCA
CAAAGAAAAAATGCATTTAAAATGGAGAAAATATAAGCAAAATGAGATCAAAGTTATAGTCAGAAGTTAT
GAAATTAAAAATTTCATTATAGAATTACAAATTTGTTAGGTCAGGTAATACTAATATATATTAAAACAAA
CAGGAAAACATTAAATGCAATGTATGCACAGAGAGTTAACTCAAAATGTAGTACTTAAACCAAGATTGGA
ATGGAGAGCTCACTCTTGCAACTGTAGAGGCAAAAATGGAAGAACTACATCTAGGTTTAACCCAGTCTTT
ATTGCATAGTGACAATCTATCAAAAAAGATGATGTTTCAAAAATACCACATAAATAAATCATTGATAATT
TAAACAAATACAAATAATAATAAAATATAGATGAGCAGCCCTAGTCCATGGTGATCTGATAGGATGCATA
GGATTACTTCAATATTCTGGTATCAATTGAGGCCTGTTATGTGAATGAGTATATGGTCAAATTTGGAGAA
GTTACAATGAGGTGCATAGGAAAAGGTATATTCTCCTGATTTAGGATTAAATGTTAGCTAAATACCTGTT
AAATCCATTTGGATTTTTTAAGTTATTAAAATAACGTATGTTTTTTAAACATATCTGTTTAGTTACAGTT
TCCATAAATATTCCGTTGATGAGAGTGGAGAAGTGAAGTCTCCAACAATTTATTGCGTGTGGTGCAATAT
TTGCTTTGAGCTATAGTTATGTTTCCTTTATGAATTTAGGAGTCCTTGCTTTTGAAACATAGTTGTTCAG
AATTGAAAGTTCATCTTAGTATTATGTTTTCTTTGACAGGTATGTTTCCCTTCCTAGTCATTTTTCATAA
CTTTTTGTTGTAAGTCAATGTTGTTCAATATTAGAAAGGCTACTCCAGTTTGTTCCTTGGGAACATTTGT
TTAGAATTTTTCTCCATCCTTTTACCCTGAGATACTCTGTCTTTATCTCTAAAATGTATTTAATGTATGG
AGCAAAATCTTGGATCCTCTTTACGTATTCAGTCCATTAGTTTATGTCTTTTATTTTGGGGTATTTTGTC
CATTGATGATAAGAGATATTAAATGAAATGGACTGTTGCTTCTTGATATTTTTGTTGTTAGAAAAGTAAT
GACAGTTGTGTGGATATCATCTTTGGGTTTGTTGAAAGATTAATTCCCTACTTTTTGCTAAGGTGTAGTT
TCCCTCCTTGTGTTGGAAGTTTCCATCTACTATCATTTGTTGGTTTGAAATTGTGGAAAAGATATTGTAT
ACATTTGGCATTGTCATGGAATGTCTCGGTTTCTCCATCCATGTAATTGAAAATTTCACCATATATCCTA
GCCTGAAGATCCAGAAATGAATGCACACACCTATGTTCACTTTGTCTTTGAAAAAGTTGCTAAAACCATG
AAATTGAAAAAAGACAATATTATCAAGAATTATGGTTCAACTGGATGTCAGCATATAGAAGAATCAATTA
TCTAAACTCCTGGGGGTGGGAACAAATGATCATCTTTTTAGATGCTGATAAAAAATTTAAAAAAAATCAA
TATTTCTTCAAGTTAGAAGTCTTGGAAAATATTAGGCATTCAACGCCAATACTTAAACATAGTAAAAGCA
ATATTAAAAAAAAAAGTTGCCAACATCAAACTTACTCGAGAGAAACTTTAGGCAATACCACAAAAATCAC
GAACTAGAAAAGGTTGCCTAATCTCTACTTACTCCATCAATATAGTTCTGGAAATCTTATTCACAAAAAT
TAGACAAAAACACGAGGCAAACGGAAAAATTTAGAAAGCAAGAAGTTAAAATATCACGATTTTTAGATGA
TGTGATAGTATATTTTAGTGACCCCAAAAATTCCACCAGAGTACTCCTTCAGCTGATAAACAACTTCAAC
AAAGTGGCTGGATGTAAACTTAAATCAAACAAATCAGTAGCTTTCTACTTCAAGGATAAACATTTTGAGG
AGAAATTAAGGAAATGACAGCCTTCAAGATAGACACAAAAAATAATAAATACCTCAGGTTGACTCAAAAC
AAGCAAGTGAAAGTTGTGTATGACACAAACTTCAAGTCTCTGAAGAAAAATATTGAAGAAGATCTCAGAA
GATGGAATAATTTCCCATGCTCATGCATGTGCAGGGTTAATATTGTAAAAATGACCATCTTGCCAAAAGC
AATCAACCGATTCAAGGCAATCTCCATCAAAATTCCAACTCAATTCTTCACAGAGTTAGAAAGAGTAATT
TGAAAATTCAGTTGGAATAACAAAAACCCCATGATAGAGAAAACATTCATCAACAATATGAGAAATTGTG
GGGCAATCACTATCGATGACTTCAAGCTGTATTAGAGAACAATAATAATAAAAATTGAATGGGAATGGTA
AAGAGAGAGTCAGGTAGATCAATGTAATATAATTGTAGGCCCAGAAATGAAGGCATACACCTATGGCTAC
TTGATATTTGACAATGAACCTAAACCATCCAATGGAACGATAACATTATCCACAAACGGTTCCCATTCGA
CTGGAGGTTAGCATGTAGAAGAATGGAAATCAATCAATTCTTATCACACTGTACAAACCTCAGGTCGAAG
TGGATCACGGATCTCCACAAGAAACATAATCCTAAACTAATAGATAAAAGGTGGGGAAAATTTCTGAACT
GAACAGCAAAATGTCTGCTCCAAGATCGAGAATTCACAAATGGAACTTCATAAACCTTTTGTAAGGGATA
GGACACTGGAATTTGGAAAAAGGTAAAATCAATAAGTTAAGAAAAGATCTTTACCAATCTTCCAACTGAT
AGAGAGCTAAAATCAGTCTATACAAAGACTCAAGGAGTTAGACTCCAGAAAATCAAATAGTCCCTTTCAA
AAATGGTGACTAGCACTAAACAAAGAATTCTCTACTGTGGAATATCAACATCCTTAGCCATCAGGAAAAG
GCAAATCAACAAATTCTGAGGTTACACAGCACACCACTCAGAGTGGCTAAGATAAGAAATCCACAACAGA
TTCTGGTAAGGAGGTGGAGAAAGAGGAACTCTCATCCATTGTTGGTCAGAGTGCAAGCTGGTATAACCAT
TCTGGAAATCAGTCTGGAATTTTCTCACAAAGTTGGATATAGTACTACCTGAGGATACCACAATCCCATT
TCTTTTATATACACCCAACAGATGCTCCAACATATAAGAAGGGCACATGATGCTACAGGTTGAGAGAAAC
CTTTCTTTTTTATAATAGCCAGAAGCTAAAAAGGAACCAGATGTCCCTCAACATAGTAATGAATAAATGA
AATATAGTACATCTACACATCTGTGTTCTTCTAAATTATCTAAAACAATGTTTGCATAAAATTCTTAGGA
TAGACCAAAAATTATCATTCTCTGTGAGGTAACCCTTTCAGAAAAGAACGCAAATGGTATACATTAAATG
TAAGTGTGTATCATCCAAAAAGTGTGGAATACATAAGAAAGAATTCACAGGTCATGTGAATCCAAAGCAG
GAAGAAGACCAAATTGCAGATGTTACATTACTTCTTAGAAGGGAAAAAATTATTCATGGGAAGAAATTCA
AGGATAAAGAGTTAAGCAGGGACTGAAGAAAGGGTCAACCAGAGACTGCCCCATGTGGGGATCTGTCCCA
TATGCAGTCACACAAACCAGTTACTATTGCTGATGCCATCAAGTCCTTGTTGACAGGAGTCAGATATGGA
TATTTCCTGAGAGACTCTGACAGGACCCTACTGAGAATGGTGAGGATGATTGTAGCTAAACACTGGATTG
AACAAGGGGGGTTCAATGAAGTTGTTAGAGAGTATACTTAATGAGCTGAAGGGGTTTGCAAATACCCAGG
AAGAACAACAATATCAACCAACCATACCTACCAGAAATTAGAGGGATTAAACTACCCACTAGTGAGTACA
GATTGAGAGACCCATGAGTCCTGCCACATATGTGGCAGATGATTGCTCTGTTTAAATTCATTTGAAAGAA
AAGCTCTTAATCCTGTGAAGGCTTGTATCCCCGATGTAGGGTAATGCCAGAGCTTCAAACTGAGGTTGAA
GTTGATTGGTGGTAATTGGAACATTTTCACAGAAGACGGTCAGGGTGTTCTGGGAGAAAAAAAAGGAAAT
AACATTTGAAATGTAAATACATAAAATATTCAGGAAAAATTATTAAATAAAAATGGTATTTTGTCTCATT
AAATTAATAATACAGTAATTGTCATTTGCCATTTCTGATATTGACACAAATATTAGAGTTTGGTACTAAT
TTCCTTTGGTCTCTTTTGCTGTCTATATAATATTTCCCTTTTTGTTATGACTTATTTAAAAAATGTATTT
TACAATTTAAAGGAATATAGAATGAAAAAATTATTGAATAATTGGTGACTTCCCTTTACTAAAAGTTGAA
CAACTCCTTGTAGAAACTTTAATGGACAATATCATAATAAGTTTATAGAAATTGTATATGAAATATTTTT
TGTTAATAGCCACAGTCAGGACATGCTTCTTATATTTAGGCACTATGGTATTTGATTTCGGGAAAAAAAT
CAATGATCTTAGATTTTATAATAATGTACATAAGTCATTTATGCATAAAATTTGTTCACAGGAGAAAGTT
ATCAACAAATACATATATACAATGTAGCACACTTTTCTAATATAAATAGAGCAAATTAAATATATATATA
TATATATTTATGGACCAAAGATGAACAATCATGTTAAAAGGAAGATATAACATTGAATGTACCTACATTT
GAAGTTGAGATGATACATGCTTCCATATATTTCTTTCTAGACACCTAATAAGATAAAATTAGCATTGGAA
AAAGCTGAAACTGCAATTAGAAGGCTTAATCTAGTATACATATCTAAACAGTGCTTTGAAAAAATATACA
GAACATATTTTCATGTATATAAGTATATATACATTACACACACACACATATAGATATATAAAGTTTATAT
ATAAAGTATATACAGAAATTCTCAGTGTCCATAAATTATCATTATTACTCAAGCAATATCCAGGTCATAT
TAGAGTTGAATTATCAAACACAAACACACATATACACACTCAAACACAAAGTTACCTAAAAATTTAAACA
TATTATCATATCTTATTCATTCAGATAAATCTAAAGAAAACGGATAAATTAAATTTACAAAAAAAATATT
CTCCTAAGAGTATACTTTCTAGCATATAAAATATTGCCTTATGATATGGGGTAAATCTACCCAAAGGAAT
AATACTCAGCTATCAAAAACAATGACTTTATGTAATTCATAGTCAAATGTAGGGAACTGGAATCATCCTG
AGTGAGATAAACACAACCACATTAAAACACACATGGTATGCTCTCATTGATAAGTGTCTATTAGCCCAAA
TGATTGAATTACCCTAGATGCATAGAACACATGGAACTCAAAACCGATGATCAAAATGTGAATGCTTCAT
ACATTCTTTAAAAGGGGAACAAGAATACCCTTGGCAGGGAATTGGGAGCCAAAGATTAAAGCAGAGAAAG
AAGGAACATCCATTCATAGCCTGCCCCACATGTGGGTCATACATATACAGCGACCCAATTAGACAATATG
GATGACGCAAAGAATTGCAGGCTGACAGGAACCGGATGTAGATTTCTCCTGAGAGACACAGCCAGAATAC
AGCAAATACAGAGGCGAATGCCAGCAGCAAACCACTGAACTGAGAACAGGACGCCCGTTGAATGAATCAG
AGAAAGGACTGGAAGAGCTTGAAGGGTCTCGAGACACCTTATGAACAACAATGCCAACCACCTAGAGCTT
CCAGGGACTAAGCCACTACCCAAAGACTATGCATGGACTGACCCTGAGATCCAACCTCATAGGTAGCAAT
GAATAACCTAGTAACAGGACCAGTGGAAGAGGAAGCCCATGGTCCTGCTAAGACTGAACCCCCAGTGAAC
TTGATTGCTGTGGAAAGGGCGGTAATGGGGGGAGGATGGAGAGGGGAACACCCCCCCAAAAAGAAGAAAA
AATAAGAAATACATTTAAATGAAAATTCTATACTGACAATTAAACAGAAAATCTTCTAGATTTTTATAAA
AAACTAATGAACAATAAATATACTTACAAAAAAAAGAAATACATTTAAATGAAAATTCTATACTTACAAT
TAAACAGAAACTCTTCTAGATTTTTTTAAAAAACTAATGAACAATAAATATACTTACGAAAAAAAAGAAA
AAAGAAAAAGAAAAAAAATATGGGCAATTGCATTCTAAACACGAGTATGCAATTGTATCTAAAACAATTG
TACTTTTTGGATGCAGGATAAATAAACCTGTTTTCTTATACAAACTGATAGACTGTATATTATTGATGTG
GGACAGTTAATGGTTAGCGTTATTTCTTTCTTTCATTCTTTTTTTTTTTTTTTTTTTTTGGATCTGGGGA
CCGAACCCAGGTTTTTGCACTTGCTAGACAAGCGCTCTACCACTAAGGCAAATCCCCAAACACTATGCTT
AGCTTTATTAATGAGGAGTATTTATGGGTCTTTTTTATTTTGTTGTTTCCACATACTTTTTCCCTCTTCC
GATGAATTACTACAGGTTTATTTACCATTTCTTTCCTCTTGATAATATCCATTATTTTCAGAATGCAGTT
TCCTATTTTTAGATAAGATTGCTGAAGAGACATGGCTTCCTGGTGATTATGCTATGTAAAGTTTCTCCTC
TTTTGTTGAAGTGAATGATAAATTTGCTCAGTAATAAATTTTAGGCTAGTATCTGTATTCTTTGAAAACG
TGTTGAAATGTGATCCAAGCACATTTATAGTTTAGAATATCCATTGAAAAATCAGGTGTTAGTCTCATGT
GATCAGTTTACGTGTGACTTAGTCTTTTTCCTTCACAGTTTTTGTATTTTTATATCTCTGTTCAGTTTGA
CTTTGATGATTATGATGATTTTGATAATGATGATGATGTTTAGTTTATTTTTATTATTATTTACTATTAT
AATTATTATAATTATTATTTTTTCACTTTTATTATAATATATTATATTATTAATATTTATTATTATTATT
ATTATTATTATTATTATTATTATTATGTGTCTACTTTATATTTTCTATGATTCTAGTACTTTAACAGGTA
TCTCTCTCTGGTTTGGGGAATATTGTTCCCAGAAAATCACATACAAATAGTTATTGTAGCTGATTTTATT
CTCATACTTCTCATAGTGTCCTGAACTTATGAATAAGGGACCCTGCCTCAGTTGGTTCTGATTGGAAAAT
AGACATATTGATAGCCAGTGTCTTGGCAGGGCAGACAGAGCAGGAGTTTCAGAATGCTTAAACGAAGGTC
AAGAGAGGAAGATGCATGGAGATTCTCCAGGACAGACTTTCAGGACAGAGAAGCAGCTGACATAGAAGAG
CATGAGAATAAGCAAACCCAGGAGAGCTGCCCAATGGTGTCCAGGGCAAGAAAGATGGGATATAGATTTT
AGCAAATAATAACGTGTGAATATCAGGGTGGGATAGTTTAGCCACATGGAGGTTAGAAGTGGCCTTGCCA
TTGAGCTGTTAAAGCCATAGAAAAAAATAAAGGCTCTATGTGTGTGGTCTCCATCCATAAGAACTCTATC
CCTATCCACGTCAGCTGCCCTGTCTTCTTCCAAGGTGTTTTCCCCTCCACAAAAAACATCCCCTTGTTCC
CTCCTCAGGATGACATTCTATTTACTAGAAGGTCCAGCCTTGGATGACCAAGGGCTTCTCCCATTGGTAT
AGAACATGGTCATGCTTTGCTACATATGCAGCTAGAGCCACCATTCGGTCCATGTGCAGTCTTAAGGAAG
TGCTTTATTCCCATGAAGCTCTGGTTTGTGACCACTGTTGTCCTTACTGGGTTGAAAGGCACTTCAACTC
CTTTAATACTGTCTCTATCTTCTCCAAAGGTGAACCTGTTCTAAGTTCAATGGTTGACTGGAAGCATCAT
CCTCGGTATTTGCCATAATCTGGAAGAGCCTCTCAGGAGACAGCTATATCAGGCTCCTGTAAGCATGCAC
TTGTTGGCATCAGCAATATTGTTTAGGTTTGGAGGCTGTATGTATGTGGGCTGGATCCCCAGGTGGTAAA
GGCTCAGAATGGCTATTCCTTCAATCTCGGTTCTAAACTTACTCTATATCAAGTCCTATGAATATTTTTG
TTTCCCCTTTTAATAAAGACCATCCTCACTTGGTTCATCTTTCTTCTTGAACTTAAAGCGGTATGTGAAT
TGTATGTTGCATAATTCAAGGTTTTGGGGTAGTGTGTGTGTGTGTGTGTGTGTGTGTGTGTGTGTGTGTG
ATTTGGTTGACTCATTCAGGATGGTATTTTATAGTTTCCTTCATTTGCTTATGAATTTCATGATGTCATT
GTATTGATTACTGAATTGCACTCAATTATGTAGATGAACCACATTTTCTATATCCATTCATGTAGTCAAA
TCACATGGGTTCTTCCTAGATTCTGGCTACCATGAATACAGCTGCTATAACATAGTACAAAACGTGTCCT
AGTTATATGTTGGGGCATCATTTGGGAATATGCCCACGAGTGGGATATTTAAGTCCTCAGCATATACTAT
GTTCAGAGGAAGTCCGGAGTAATTTCCGGAATATTGTTCCTCATTTTAATCCCAACAATAATGGAGGAGT
CTTCCTCTTTCTCCACATTGTGACCAGCATCTGCTGTTAACTGAATTTTTTATCTTAGCCATTCTGCCTT
GTGTATCTTTTGATTTGCATTACCTTGATGAACAATGACATTGAACTTTTCTTTATGTATTTCTCAGCCA
TTCAAAATTCTTCTCCTGAAAATTATTTGTTTAGATCTGTACCCCTTTTAAAATAGGGTTATTTGACTTT
CTGGAGTATAACTTCTTGAGTTTTTTGTACATACTGATTATTAATTCTCTTTCAGATATAGGATAGCAAA
GATCTTTTTACAAGATATTAGTTGCCATTTTGTTATAATGACAGTGTTCCTTGCCTTACAGACACTTTGC
ATTTTACAAGGTCCAATCAGTCAACTCTTCAACGAAAAGAATAAGCCACTGGTTTGATGTTCTGTTCAAG
AACTTTTCCATTGTTATCATGTGTTCAAGCATTTCCCCACTTTTTCTTCTATTGGTTTGTGTATATCTCT
TTTTTCTGGATGCCCTTAATCAACTTGGACTTCAGCTTTGTACAGCGTGATAAGAATGGATGGATTTACA
TTCATTTACTTTCTGATATCTAGATGAACTAACACAGGTGATCTACTTGCCTGTCTCTGTACCTGTACCA
TATAATTTTTATCTCTATTGCTGGGTATTCAACTTGAGTTTAGGGATGTTGATTTCCACAGAATTTCTAT
TATTTTGAGAATAGTTTCCACTTCCTTGTTTTTTTTTTCTTTTTCTAAATGAACTTGCATATTTCTCTTT
CTAACTGTATAAAGAATTTTGTTGAGATTTTCTTGGGGATTCCATTGAATATGTACAATGCTTTTGGCAA
AGGGCCATTTTTGCTATTTCATTAGTGCCAGTCCTTGAATATGAAAAGTCTTTACATCTTCTGAAATTTT
CTTGTTTTAGAGAAATTAAGTTCTTTTCATACGGCGCTTTCCCTTGCCTAGTTTGAGTTATGCAGAGGTA
TATTTTGTTATTTGTGATTATTGTGAAGAGTGTAATTTGCCTAGTTTCTTTCTTGGTCTGTTTATTCATG
GAAGGTTACTGATATGTTTGAGTTAATTCTACATCCAGGACTTTTCTGAAGCTGTTTATCACGTGCAGTA
GTTCTCTGGTGGAAATTATGGAGTCACTTAAGTATACTATCATATCACCTGCAAATAGTGATATATTGAT
CTCTTCTTTTAATATTTGTATCCCTTTGTCCTCCTTTTGTTGTCTAATTGGTCAGGCTAGCACATTGAGT
ACTATATTGAATAAGTAGGGAGAGAATGAATAGCCTTGTCTAGTCCCTGATTTTAGAGGGAGAGCTTAAA
TTTTCTCTTCATTTAGTTTGATTTTTGGCTGCTGGTTTGCTGTACATTACGTTACTGTTGTTGAGTATGG
GCCTTGAATTCCTATCATTGTAAGATTTTGGCTATGAAGGGGTGTTTTATTTTGTCAAATGCTTTCGCAG
CATCTAGTGAGATGAAAATGTTTTTTTTTTTCTTTCTGTTCGATTATGTAGTGGAATATGTTGATGGAAT
TCCATATTGAACTATCCTTGCATTCCTGTTAAGAAGTCTCCTTTAGAGTGATGGATGATCATTTTGATGT
GTTCATGGATTTGGTTTCCAATGATTTGATTGACTATTTTTCGTCAATATTCATAAGGGTAATTGGTCTG
AAGTTCACTTTCTTTATTGGGTCCTTGTATGCTTTAGGTATAAGCATAACTTTGGCTTCATCGTTGGAAT
TGGGAAGTTTTCCTCTGTTTGTGTTTTGTGGAATATTTTGACCAATAGTGGTATTTGGTTCTAGGAAGGG
TTGATAGAAGTGTCAACTAAAATCATCTGGTCATGGGATCTTTTCCCAATTGGGAGCCTTTTAATAATTA
TTTCTATTTTTTTTAGGGTTCAAGGTACAGTTTAGATATTTTATCTGACCCTGACATAACTTTGGTATCT
GCTGCCTGCATAGAAAATTGATCATTTGATCCAGATTTTCTACTTTTCTTGAATATAAATTTCAGTAATA
GGGTATGATAATGTTTTGAATTTCTGCAGATTCTGTTGTTTTGTTTCCCTCTCTTTTCTGATTTTATTAT
TTGCATTTTTTCTCTGTGCCGTTTTTTTTATTCTAGCTCAGATTTATCTATCATGTTGATTTACACTTGG
GTCCAGCTCCTGGTTGTATTGATTCTTGGTAGAGTTCTTTTTGTTTCTCCTTTGTTGATTTCAGCCTTGA
GTTTGATTATTTCCTGCCTTCTCGTCCTCTTTGGTGTATCTGCTTCTTTTTGTTTTTGAGCTTTTTATTT
GTTGTCAAGCTGCTAATGTATGCTCTCTCTAGTTTCACTTTGGATACACTCAGAGTTTTGAGTTTTCCTC
TTAGCTATATTATCACTGTGTCCCATAAGTTTGAGTTTGTTGTGCCTTACTTTTCCTTAAATTCCAAAAC
ATTTTTAATTTTTTTCTTTAGTTCTTCCTCTACCAAGTTATCACTGATTAAATATTGTTCAACGTCCATG
TGTATTTGGGCTTTCTGACATTTTTTTTTTGTTATTAAAGTCCAGCCTTAGGTCATGTTAGTGTGAGAAA
ATGCATGGGGTTATTTCATTCTTTTGTATCTGTGGATGCCTCTTTTATGACCAACTGTATGATCAGTTTT
GGAGAATGTACCATGAGTTCCTGAGAATAAGGTATGTTCTTTTGTTCAAGGATGAAATATTCTATAGATA
TTTCTTAAATACATTTAGTTCAAAATCTGTTAATTTCTCTGTGTCTCCGGTTTCCCATTCCATGATCTGT
TCATTGCTGAGTGTGGGTTGTTCAAGTCTCCCACGACTATTTCGTTAGCCTGAGCTTTAGTACGGTTTCC
TTTACAAATTTAGGTGCCGTTGGATGTAGTTTATAGATATTCAGGATAGAGAAATGACCCTGGTGGTAAT
TTTTTCCCTGATGAAAATGGAGTGTCCCTCCTTATCTTTTTTTTTTTTTTGATAACTTTTGGTTGAATTA
GATATTGGAATGTATGCCCCACAATGTTTCTACAGACCATTTTCTTGGAAAATTGTTTTCCAGTCTTTTA
TTCTGAGATACTATCTGTTTTTGTCATTCAGCTGTGTTTCCTTAATGCAACAAAATTCTAGTTCTTCTTT
ATGTATGCGGTCTGTTAGTCTATGTCTTTTTATTGGAGAATTTGCATTGATGCTAAGAGATATTTAGGAA
TAGTTATTGTGGTATTCTGTTATTTTGGGAGAGGTGGAATTATGTTTGTGTGACTCTCTTCTTTTGGGTT
TGTTGAAAGAGGATTACTTTTTTCTTTTTATAGGGTGTAATTTCCCTCCTTTTGTTGGATTTTCCCATCT
ATTATCTTTCATAGGGCATGATTTGTGAAATATACTGTGCAAATTTAGCTTATCATAAAATATATTGGTT
TCTCCAGCTGCGCTGATTGAAAGTTTTGCAGGGGAGAGTAACCTGGGCTGGCATTTATTTTCTCTTAGAG
TATTATAAAATCCACTCTGGATCTGACTTTCATAGTCTCTGGTGAGAAGTCTGGTGTAATAGTTATAGGT
ATGCCTATATATGATACCTGACTTTTTCGTTAATGACTTTAATATTCTTTTTTTTTTGTTTGTTTGTTTT
ATGCATTTGGTGTTGAGACTATTATGTGAAGGGAGAAATTTCTTCTTGGTCCAATATATATGGAAAAACG
TATGATACTTTTATTATTATAGGCATTTCAATCTTTAGGTTAGGGAAGTTTTCTCCAAAAATTTTTGATG
ATATTTACTGGCCCTTTTTTATGGGAATCTTCGCTCTCTTTTATACCCATTATCCTTTGTTTGATCTTCT
CGCTCTGTCCTGGATTTACTGGTTGTTGTCCATTCGGAGCTCTTTGAGCTTTACATTTTCTTTGATGGTT
GTGTAAATGATTTCTACAGTACTTTCTGCCCATGAGATTTTTACTTTTTATCTCTTGTATTCTCTTTCTG
ATGCTTCTGTCTATGATTTCTGATTTCCTTCCCTAGGTTTTCCAATTCCAGGGTTGTCTCTCTTTGTGCT
TTCTTTATTGCTTCTATTTCCACTTATTGATCCTAGATTTTTTTAAATTCCTTCATCTGTTTGTCTGTGT
TTTCCTGTGATTCTTGTAGGAATTTTGTGTTTCCCCTTTAAGGGCTTCTACTTTATACCTGTGTTGTACT
GTATATCTTGAAGAGTTTTATTTGTTCCCTACTCAATGTCCTCTATCATGATCATGAAAAATGATTTTGA
ATCCACATCTTGCTTTTTCAGTTTGTTGGGGTATCCAACTTTTGCTTTCTTGGGATAAGGGAGCTCTGAT
GATGCCAAGTAGTTTTGGTTTCTATTGCTTAGGTTTCTGTGCTTGACTCTTGTCATCAGGTTTCCTCTGG
TGTTTCGTGGTCTTGCTGTCTCTGACAGTGGCATGACCATCCTGTAAAACTCTTTGTCACTGTTCCTATA
GACTTCTTTTCTCCCACCAAGATGTGGGTAGAGAGATATGTAGGACCAGATCAGCAATGGGTGCAAGCGG
AAACAGGAAGTGTCCTGTCGGAAACTACTCTTGTATTCTGTGTCCTGAGGCCTCCAGCCTGGTTACTTGT
AGCAGAAGTGTTGGTCTTGCCTGTGTTCTCAGTTGTGTTACTTTTCCTGGCCACTGGCTTTCATCTCTGA
ACACAGGTAGATACTGGAAGGATCACCTCCCTTACTCTCCCAAGGTTCCTGTGTCCATAGGGCTCTAAGC
AGCTTCCTCTCAGCACAGGAATGTGAAAAGAGGTAATGGTTTCTCCTAAGTTCTCAGAATTTTCCATGAT
TCTGCGAGTCCAGCTATCTCCCCCTCAGATTTTGGGTACAGTGAGCTATTGTAGTATGTCATCTCTGGAC
TCAGCCAGAAACAGGAAGCTTGTATCTTCTTGATAGTATCATCCTAATAAATGGAAGTATCAGGGTAGGC
ATTGCCAGTATATGAAATATGTATTGAGGGCATTGTCATGGGGAGGTGGATACAAATAAGTACAAAATAC
ACTTGAATAAGCGAGGTGTATTAAGATACATCCTGACTGGAATCTGTGGGGAACAATGACAGATTCTGTA
TTATATAAAATGGATTATGAAATTGAGTGGAAAAATTCTTCTAATAAACATAATATAATTTAAAATTGAA
TCTTCTTCATCACTTATTTATATAACACATCTTCACTAGGCATCTAGAATTTCAACGATTATGAAACATT
ACGGATGCAAATAAGAAAAAAAAACCCGAATCTTCCATAAACAGGCATTTTAGATTTTTTGTTGCATCTT
GAGCAGATCCATGAATAATTCAGAGAACATAGGGGAACTCATTACCTCTGCTCCCTTAATGTAAATGGAG
AGAAAGAACTTAGAGTGTTGTCAAGCATGTGCTCACAGGTACTTACTTATATAAGGGGGCCATGGTCTTT
ATTTTCAGTGATCTTGATTTTGGTGGGGGTAATCTGAGTTTCAATTTTTGATTTATTTCTCTGTTTTATA
ACTTATTTTACTATATCATTTATCTTTTTTTGTTTTCTGTTTTTAGTTTTTTTTTTTTATTTTAACTTGA
GTATTTCTTATATACATTTCAAGTGTTATTCCCTTTCCCGGTTTCCGGGCGAACATCCCCCCCCTCCCCT
TCATTATGGGTGTTCCCCTCCCTACCCTACCCCCATTGCCGCCCTCCCCCCAACAGTCTAGGTCACTGGG
GGTTCAGTCTTAGCAGGACCCAGGGCTTCCCCTTCCACTGGTGCTCTTACCAGGATATTCATTGCTACCT
ATGAGGTCGGAGTCCAAGGTCAGTCCATGTATAGTCTTTACATAGTGGTTTAGTCTCTGGAAGCTTTGGT
TGCTTGGCATTGATGTACATATGGGGTCTCGAGCCACTTCAAGCTCTTCCAGTTCTTTCTCTGATTCCTT
CAACAGACGTACAATACTCAGTTCCTTGGTTTGCTGCTGGCATTCGCCTCTGTATTTGCGGTATTCTGGC
TGTGTCTCTCAGGAGCGATCTACATCCGGCTCCTGTCGGTCTGCACTTCTTTGCTTCATCCATCTTGTCT
AATTGGGTGGCTGTATATGTATGGGCCACATGTGGGGCAGGCTCTAAATGGGTGTTCCTTCAGTCTCTGT
TTTAATCAATGCCTCTCTCGTCCCAGCCAAGGGTATTCTTGTTCCCCTTTTAAAGAAGGAGTGAAGCATT
CACATTTGGATCATCCGTCTTGAGTTTCATTTGTTCTAGGCACCTAGGGTAATTCAAGCATTTGGGCTAA
TAGCCAATTATCAATGAGTGCGTACCATGTATTTCTTTCTGTGATTGGGTTAGCTCACTCAGGATGATCT
TTTCCAGTTCCAACCATTTGCCTACGAATTTCATAAAGTCATTTTTTTGATAGCTGAGTAATATTACATT
GTGTAGATGTACCACATTCTCTGTATCCATTCCTCTATTGAAGGACATCTGGGTTCTTTCCAACTCCTGA
CTATTATAAATAAGGATGCGATGAACATAGTGGAGCACGTGTCTCTTTTATATGTTGACGCATCTTTTGG
GTATATGCCCAAGAGAGGTATAGCTGGATCCTCAGGCAGTTCAATGTCCAATTTTCTGAGGAACCTCCAG
ACTGATTTCCAGAATGGTTTTACCAGTCTGCAATCCCACCAACAATGGAGGAGTGTTCCTCTTTCTCCAC
ATCCTCGCCAGCATCTGCTGTCACCTGAGTTTTGGATCTTAGCCATTCTCACTGGTGTGAGGTGAAATCT
CAGGGTTGTTTTGATTTGCATTTCCCTTATGACTAAAGATGTTGAACATTTCTTTAGGTGTTTCTCCGCC
ATTCGGCATTCCTCAGCTGTGAATTCTTTGTGTTGCTCTGAACCCCATTTTTTAATAGGGTTATTTGTTT
CCCTGCGGTCTAACTTCTTGAGTTCTTTGTATATTTTGGAAATAAGGCCTCTATCTATTGTAGGATTGGT
AAAGATCTTTTCCCAATCTGTTGGTTGCCATTTTGTCCTAACCACAGTGTCCTTTGCCTTACAGAAGCTT
TGCAGTTTTATGAGATCCCATTTGTCGATTCTTGATCTTAGAGCATAAGCCATTGGTGTTTTGTTCAGGA
AATTTTGTCCAGTGCCCATGTGTTCCTGATGCTTCCCTAGTTTTTCTTCTATTAGTTTGAGTGTGTCTGG
TTTGATGTGGAGGTCCTTGATCCACTTGGACTTAAGCTTTGTACAGGGTGATAAGGATGGATCGATCTGC
ATTCTTCTACATGTTGCCCTCCAGTTGAACCAGCACCATTTGCTGAAAATGCTATCTTTTTTCCATTGGA
TGGTTTTGACTCCTTTGTCAAAAATCAAGTGACCATAGGTGTGTGGGTTCATTTCTGGGTCTTCAATTCT
ATTCCATTGGTCTATCTGTCTGTCTCTGTACCAATACCATGCAGTTTTTATCACTATTGCTCTGTAATAC
TGCTTGAGTTCAGGGATAGTGATTCCCCCTGAAGTCCTTTTATTGTTGAGGATAGTTTTAGCTATCCTGG
GTTTTTTGTTATTCCAGATGAATATGCAAATTGATCTGTCTAACTCTTTGAAGAATTGGATTGGTATTTT
GATGGGGATTCCATTGAATCTGTAGATCGCTTTGGTAAAATGGCCAATTTTACTATATTAATCCTGCCAA
TCCATGAGCATGGGAGATCTTTCCATCTTCTGAGGTCTTCTTCAGTTTCTTTCTTCAGTGTCTTCTAGTT
CTTATTGTACAGATCTTTTACTTGCTTGGTTAAAGTCACACCGAGGTACTTTATATTATTTGGGTCTATT
ATGAAGGGTGTCGTTTCCCTAATTTCTTTCTCGGCTTGTTTCTCTTTTGTATAGAGGAAGGCTACTGATT
TATTTGAGTTAATTTTATACCCAGCCACTTTGCTGAAGTTGTTTATCAGCTTTAGTAGTTCTCTGGTGGA
ACGTTTGGGATCACGTAAATAAACTATCATATCATCTGCAAATAGTGATATTTTGACTTCTTCTTTTCCG
ATCTGTATCCCCTTGACCTCCTTTTGTTGTCTGATTGCTCTGGCTAGAACTTCAAGAACTATATTGAATA
AGTAGGGAGAGAGTGGGCAGCTTGTCTAGTCCCTGATTTTAGTGGGATTGCTTCAAGTTTCTCTCCATTT
AGTTTAATGTTAGCAACTGGTTTGCTGTATATGGCTTTTACTATGTTTAGGTATGGGCCTTGAATTCCTA
TTCTTTCCAGGACTTTTATCATGAAGGGGTGTTGAATTTTGTCAAATGCTTTCTCAGCATCTAATGAAAT
GATCATGTGGTTCTGTTCTTTCACTTTGTTTATATGATGGATCATGTTGATGGTTTTCCTTATATTAAAC
CATCCCTGCATGCCTGGGATGAAGCCTACTTGATCATGGTGGATGATTGTTTTGATGTGCTCTTGGATTT
GGTTTGCCAGAATTTTATTGAGTATTTTTGCATCGATATTCATAAGGGAAATTGGTCTGAAGTTCTCTTT
CTTTGTTGGGTCTTTGTGTGGTTTAGGTATAAGAGTGATTGTGGCTTCGTAGAAGGAATTCGGGAGTGAT
CCATCTGTTTCAATTTTATGGAATAATTTGGATAATATTGGTATGAGGTCTTCTATGAAGGTTTGATAGA
ATTCTGCACTAAACCCATCTGGACCTGGGCTCTTTTTGGTTGGGAGACCTTTAATGACTGCATCTATTTC
CTTAGGAGTTAGGGATTGTTTAACTGGTCTATCTGTTCCTGATTTAACTTCGGTACCTGATATTTGTCTA
GGAAATTGTCCATTTCCTGTAGATTTTCAAGTCTTGTTGAATATAGGCTTTTATAGTAAGATTTGATGAT
TTTTTGAATTTCCTTTGAATCTGTAGTTATGTCTCCCTTTTCATTTCTGATTTTGTTAATTTGGGCACAC
TCTCTGGGTCCTCTCATTAGTCTGGATAAGGTTTTATCTATCTTGTTGATTTTCTCAAAGAACCAACTTT
TGGTTCTGTTGATTCTTTCTATGGTCCTTTTTGTTTCTACTTGGTTGATTTCAGCTCTGAGTTTGATTAT
TTCCTGCCTTATACTCCTCGTGTGTGTATTTGCTTCTTTTTGCTCTAGAGCTTTTAGGTGTGCTGTCAAG
CTGCTGACATATGCTCTTTCCTGTTTCTTTCTGCAGGCACACAGCGCTATGTGTTTTCCTCTTAGTACAG
CTTTCATTGTGTCCCATAAGTTTGGGTATGTTGTACCTTCATTTTCATTAAATTCTAAAAAGTTTTTAAT
TTCTTTCTTTATTTCTTCCTTGACTAGGTTATCATTGAGTAGAGCATTGTTCAATTTCCACGTATATGTG
GGCATTCTTCCCTTATTGTTATTGAAGACCAGTTTTAGGCCGTGGTGGTCTGATAGCACGCATGGGCTTA
TTTCAATCTTTCTGTACATGTTGAGGCCCGTTTTTTGACCAACTATATGGTCAATTTTGGAGAAAGTACC
ATGAGGAGCTGAGAAGAAGTTATATCCTTTTTCTTTAGGATAGAATGTTCTATAAATATCTGTTAAGTCC
ATTTGGCTCATGACTTCTCTTAGTCTGTCTACGTCTCTGTGTAATTTCTGTTTCCATTATCTGTCTGTTG
ATGAGAGTGGGGTGTTGAAATCTCCCACTATTATTGTGTGAGGTGCAATGTGTGTTTTGAGCTTTAGTAA
GGTTTCTTTTACGTATGTAGGTGCCCTTTTATTTGGGGCATAGATATTTAGGATTGAGAGTTCATCTTGG
TGGATTTTTCCATTGATGAATATGAAGTGTCCTTCTTTATCTTTTTTGATGACTTATAATTAAAAATTGA
TTTTATTTGATATTAGAATGGCTACTCCAGCTTGCTTCTTCTGACCATTTGCTTGGAAAGTTGTTTTCCA
GCCTTTCACTCTGAGGTAGTGTCTGTCTTTGTCTCTGAGGTGTGTTTCCAGTAGGCAGCAGAATGCAGGG
TCTTCGTTGGGTATCCAGTTCGTTAATCTATGTCTTTTTACTGGGGAGTTGAGGCCATTGATGTTGAGAG
ATATTAAGGAATAGTGATTATTGCTTCCTGTTATATTCATATTTGGATGTGAGGTTATGTTTGTGTGCTT
TTCTTCTCTTTGTTTTGTTGCCAAGACGATTAGTTTCTTGCTTCTTCTAGGGTATAGCTTGCCTCCTTAT
GTTGGGCTTTACCCTTTATTATCCTTTCTAGTGCTGGATTTGGAGAAAGATATTGTGTAAATTTGGTTTT
GTCATGGAATATCTTGGTTTCTCCATCTATGTTAATTGAGAGTTGCAGGATACAGTAACCTGGGCTTGCA
CTTGTGTTCTCTTAGGGTCTGTATGACATCAGTCCAGGATCTTCTGGCCTTCATAGTTTCTGGCGAAAAG
TCTGGTGTGATTCTGATAGGTCTGCCTTTATATGTTACTTGACCTTTTTCCGTTACTGCTTTTAATATTC
TTTCTTTATTTTTTGCGTTTGGTGTTTTGACTATTATGTGACGGGAGGTGTTTCTTTTCTGGTCCAATCT
ATTTTGAGTTCTGTAGGCTTCTTGTATGCCTATGGGTATCGCGTTTTTTAGGTTAGGGAAGTTTTCTTCT
ATGATTTGGTTGAAGATATTTATTTGTCCTTTGAGCTGCGAGTCTTCACTCGCTTCTATACCTACTATCC
TTAGGTTTGATCTTCTCATTGAGTCCTGGATTTCCTGTATGTTTTGGACCAGTAGCTTTTTCCGCTTTAC
ATTATCTTTGACAGTTGAGTCAATGATTTCTATGGAATCTTCTGCTCCTGAGATTCTCTCTTCCATCTCT
TGTATTCTGTTGGTGAAGCTTGTATCTACAGCTCCTTGTTTCTTCTTTTGATTTTCTATATCCAGCGTTG
TTTCTATGTGTTCTTTCTTGATTGCTTCTATTACCATTTTTAATTCCTTTAACTGTTTGATTGTGGTTTC
CTGGAAACCACAGGCATTTTCTTTCAGGCATTTTTGCGATTCCTCTCTGTAGGCTTCTACTTGTTATCTA
AGGGAGTTCTTCACATCTTTCTTGAAGTCCTCTAGCATCATGATCAAATATGATTTTGAAACTAGATCTT
GCTTTTCTGGTGTGTTTGGATATTCCATATTTGTTTTGGTGGGAGGATTGGGCTCCGATAATGCCATGTA
GTCTTGGTTTCTGTTGCTTGGGTTCCTGTGCTTGCCTCCTGCCACGAGATTATCTCTAGTGTTCCTTTGT
TGTGCTATTTCTGACAGTGGCTAGACTGTCTTATAAGCCTGTGTGTCAGGAGTGCTGTAGACCTGTTTTC
CTGTTTTCTTTTAGCCAGTTATGGGGACAGAGTGTTCTGCTTTCGGGCGTGTAGTTTTTCCTATCTACAT
GTCTTCAGCTGTTCCTTTGGGCCTGTGTCTTGTGTTCACCAGGCAGCTTTTTTGCAGCAGACAAGTTGGT
CTTACCGTGGTCCCGAGGCTCAAGTTCGCTCGCGGGGTGCTGCCCAAGGGCTCTCTGCGGCGGCAGCAAC
CAGGAAGACCTGTGCTGCCCCTTCCGGGAGCTTCAGTGCACCAGGGTTCCAGATGGCCTTTGGTGTTTTC
CTCTGGCGTCCGAGATGTATGTACAGAGAGCAGTCTCTTCTGGTTTCCCAGGCTTGTGTGCCTCTCTGAA
GGTTCAGCTCTCCCTCCCACGGGATTTGGGTGCAGAGAACTGTTTATCCGGTCTGTTTCCCTCAGGTTCC
GGCGGTGTCTCAGGCAGGGGTCCTGCCGCTCCTGGGCCCTCCCCCACGGGAGCCCAGAGGCCTTATACAG
TTTCCTCTTGGGCCAGGGATGTGGGCAGGGGTGAGCAGTGTTGGTGGTCTCTTCCGCTCTGCAGCCTCTG
GAGTGCCCACCTGATCAGGCGGTGAGGTCTCTTTCCCACAGGGTCTGGGAGCAGTGAGCTGCTGCGGGCC
CGGGATCCGAGGGTGTGGGACCTCTGGCAAACACTGGACGTGCCTGGTCCTAGATGAACTCTGCCTCTGT
GTGTCCCGATCTCACCAGGCAGCTCTCTTGCAGCAGACAAGTTGGTCTTACCTGTGGTCCCGAGGCTCAA
GTTTGCTCGCGGGGTGCTGCCCAAGGGCTCTCTGCGGCGGCAGCCACCAGGAAGGGTTTGTGTGTTTTAT
AACTTATTTTACTATATCCTTTATCTTTTATAAAGATTTATATTTTATTCAGTTATTTTTATTTTATTTA
TATTTCATTTCAGCATTTTTGCTGAGATTATATCTCTCCCAAGTAAATGAACTTAAGAAACCGGTTTTGA
TATTTTACTAACATACCAGATTACCGCAGACGATGTGGCTATTTGAGTATGAGACAGCACTAACAATGCT
TCCTCTGGTATAGAATTTGAATATGAAACCAAAACACATGTTAAATAATTCAATTAAGGTATTAGCTATA
ATGGTGAATTTTGTATTTGGATGGATTCACTATCATTATAATTAGACCTGATATGATGTAGAGAATTACA
AAGAGCTAATATGTGACTACTTCAATACAAACACCTAATATACAGTGACTAATTTCAGTTTCATTGACAT
TTTGGTTTGATCAAAAGCCTTTAACAGCTGAGGTATTTTTGTAGCCTCTCGTGTGGACTTCTCATGCACA
ATAAATGTATTTACTCTATAGTATGCAGGAGAGTTCAGAAAGCTCATGGCTAAAGTATTACATCTATGTA
TTATAAGCATAGAAAAACTACTGTTCTAAAATAATTTTAATTAATTTGCTAATTAATTTTTTACATAAAT
AAGAGTAAATACTAGGATGAGAGGCTTCTTTTTATCTTACTATGAAAATAATTGATAGATAAAAACAATA
CAGGTAGTCAATTTTTTACACACTCTTTGACTTTTAGTTCACTAGAGATTAATTTCTACTTCACCATAAA
TAGTAATGTCAAATCACCAGACAAAAATATATAGTATAAATATAAATATGTGAATGTTCGGTAAGTGATT
GTGTCCTCATTGAAATAATGCCACGGAAAACACTATCATCTAAAGAGCCAAAACAAAAGGGTGTCCATGA
TGTGCATCATAAATATAAATTAAAGATAAATCAGTTGCCAAAACAGTAAGCTTAAATTGATATAGAGACA
TAGCCATCAACATAAGGAAGCTATATAATAATATCAGCAGAGGTTGTGCTTGTTGACTAAGCAGGGATTT
TTAAAACACATATACAAATGTAATGAGTAGTGCATAATATAGAAGAATGGGAATCATTAAAGCACTGTGG
ATATACTGTACAAAATTAATTCCTAAATAATCACTTTCCACTAAAATAATCCAGGTACTAATACTGAAGT
CATAGAAATGCTCTTAGATAGTATTAGGATATATTCAATTTGGGGATTGCATAAAGGTTCCCTGGCTAAG
GGTAGTTGTTTGCCAAGCTGAGCTTGACCTGCTGAGATCAATCCGTGTGACCCACATGGCAGAAGCTAAT
AAGTCACTTCTGAAAATTGTCCTCAAACTCACTAGAATACTGTATCATTTGAGCACACAACTATTGAATA
GACAAATGTAAGGGGAGAAGAAAAGTAAATGAGTAAATACTATCAATGCGGAGAAAGGAGAAGGGAGATT
AGGGGGCCGTCAAAGAGAGCATGGCATATCTCGTTATTTCAGCTGCATCAATACATGAGACCTCTTCCAG
AAATATGTTCACAACACACATTTTTCTTATGCTTTTTATTCTCTATAAATTGTTAATTTTAATCAATCCA
GAAAAACTAAAAATGAAAAGGTAAGGTCATCATGTTATTCTAGAAGTTATGATCTCTGCAAATTTCATAA
ATACCAAAAACTAGAATCTATAATCTTAGAAATTGAAAACTAATAACTCTATAGAAGAGCTCATACATGA
GAAACAGTAATGAGATATACCCAGGCTCCATGCAGGTGGAAAACCATGGATCTACAGTAGACTAGAAGGA
GGAAAAGTCAAAATAATAAAAGAAAAGTATGCAGGCATAACAATGAAGGGATTGTAGAATGAGAACAATA
TACTACTCAACCAAACAAATGTCAGGCATGAAAAATAAAAAGAAATCTGAACCCAGGTGATCAAACTGAA
CCCGGCAAACAGCAGAAACACAGTTCCTAGAAGCATCCAGAAATAAACAGAAATTTCCCATATAGGAGGG
ATAGCAATTGACATAAATGCCAGGATAGTCTTCAAAAACATCCTCCAAAAATGAAAGAATGTACCTATCT
AATGAAAACTCCATGAATTATGGAAACTCTCTTTCAAGAATGTGTTTAAGGAACATATATGGCTTCACAT
TGGAGAAGGATTTCGACACTATTGTAATCCACACTCAGTCTTAGCCACAGCTCAGAGACAGCTCCTTATG
TCTCCTGAAAGAGGAATGATAAATTGTGTGAAAGAACCAGTGAAGGTCCGAACTAATGGTTCTAAGTCTG
TATCCCCTAATATTCCAAGGAGGTAATCTGTAAATCCCAGGAACACTATAATACTACAAATAAAGCTAGT
TAAAACTAAAATATACAACATATAAGGCCAGATATATTGAATGTTTCTATTCGTTTTCTGGTTTAGAAAG
TCAGAGATAAAGTTAGAGTTAGGAGATTTACATTTGAACACAAAACAAATTCTAAAAATTAATCACAATT
TGGTTATTTGAAAATCATTCAATAGAGAAATACCTGAAATATGAATGAAAAAATTCAGTTGTGAAGATCA
AAGCCAAAACCTACTGTGTGCCAGGCAGGCCCTGATCTATATTTCAAGCTCTTAGAATTTTGAGACAAGT
TCTCACGTTTTTCATCTTAGCCTTGTACTAACTGCTCTGAAGCTCTCACCTGATAAGCTCTGTCCTCCTA
CTTGTCAGCCCTTCTCAGATTTTATGGTATAATTAATGGCATGAGTCATTACTAGTAAATGAAAGCAAAG
CAAAGTAACGAAAATGAAACAAAACCACCTTTGAAAGTATATGTTTTTGTAGTGTGTGTGCCTTCATGTA
TGAATGTGTGTGCATCTCTATGTTTATTTGCATATATGTCTGCACATGTATATGTCACACTTCACAGGTG
TGTAACTAGAATCCAACTTTCCAGCCTCGAGTCATGGACCCAATGATGTCATGAAACTTGACCAGCAGTT
ACTCTTATCTTAATTCTGTTTTGAACTCCCTTCCAACATGTCTTCTAAAATCAAATTAATGTACCTCTAA
AGAAATGATGTGAAGTTTAAATGTATCAGTATATTTTTCCAGGATGTCTACATAGTTTATATTAAAATAA
GAAAATAAATTGAGACACTATATCACTTTTTTTCATCTCCCTACATGAAAAATCTAGCAATGGTATCGCT
AAATCAGACCTACACATGAGAGAGGATGATAATGCATCTTTGTTCAGAGGAGATACTCAAGTTTACTTTG
CCTTTCACAGTAAGGTAAGTTCTTGTCCCAACTTTATATTTATAACAGACTTAATTTCTAATCTACATAA
AGACACAATGATTTTACCAAGACGCTATATTATTCCTCATGAAAATGTAGAATATTAACGGGTATGTATC
AGAAGGTAAGTTATTTTATTTCTTGGAGTTAAAGAATAATACATTCTATTTCTGATTCCACATAATCAGA
AATTAAAACATGGCATAAAATATTGAGAAATAAATAAAAATGAATAATTGATATGAAAATAGTGGTGATC
ATTTCAGTATATATCAGAGTTAAGTTGCATGGTTAGAAATAGTTATGTCCCGTTTTTCATTATGTATATT
TTTATTTGTTGTTTTTTTATTTGCCTAATGGTAACATCCCATGCCCTTCTGTTTCTTTGCTATAAAAGTT
ATATTTTAAAATGCTGAAATGTTCAAGATGACTTCAGTAAATATGTTGCCTATAATAAATTTTGATTTGA
AGAGTAGAACAGAATATTTGATCGAGAGAAACTCAAGGAAAGGGGATGGGGATTCTTTTGTATTTGGAAA
TGCAACATTGTGAATTGCTACAGAACTAGACTATTGTGAACCCTCTGTCCAGGTGGAATGCAGTAGGGGA
CACTGAGTCAACCCAAAAGCAGAGCAATTCATGTCTGTATCAGTTAGATGGAAGGTGAAATTCTTTGTAT
GAATGATCAAAATAATAAAAGATTCATTGGGTTCCTTAACCCAATGCATGTTTTAGGGGTAGATTTGGAA
GTTTCTGATGTTATAGTTGACATAAAAAACTTTCTGAGACCTAGGCTGAAATATACCTTATAAATGTAAA
ATATTGTCCTGAGTCTAATGACAGACTAAAGAAAGTCCTGAAATGTAGTTACAGTGCTAGCCATTTGTAT
AAAAATAAATTCCACATTCGGAAGTGCATTGGAAGAGCCGAGGCGACACGCAAGATGAGGAATGGTTTAC
TGTAGCAGAAGGTGATTGCTTGTCAATCCAATCTCAGTGACACTCTTTGGAAATGGTTCACTGCACATCA
CTTGTCAGAGGAGGTGCTATGTCTAAATATCATAGGGCAACTGCCTTCCTGAAATAAAGAAAAATATGTG
AGAAAGGTTAGCATTGCACAACACATACTCTGGCAAGAGACAGAATTTCAGTATGTCACAGATCAAAAAA
AAAAAAAAAAAGAAATTCCTCCAATTATCAGTTTCCCTAGTCTATGTCACAGATGAGAAAATGTCTTGGG
CTATTAAAAATGGAGTACCCCCCAAGATTGGAAAAATATGGTAAGAGCAATTCTAGTGCCTGTTTAAAAT
TTACTATGGATTTCATGGTGGAGAGTAGTGATGAAGATAGCACGACAAAATAGAGCTAGCGGCAGAGAGA
TTTCCACAGATCAACTGCTTGGTGAAGGCTTCTTTGCTGAAGGAGAGTTGCAGGCTGTATATGATGAAGA
AAATCTGGCATGGTGTTGATCGTCAGCCTTAAACGCCTAGGACAAAGTAGCAGAATCATTGAAAAGACTT
GAAACATTCACTCAAATAATACAAGGTTCTAAAGAATCCTTCCCTGACTTTTTACAAAGGCTTACCTCAG
CTATGGAAATGAGTGTGTCAGATTCAGCGGCAAGAAAGGCGATAATTGAGTCTTTAGCCTTTGAAAATGC
ATATACCGAATGCAGGGATGTAATCAGACCACTGAAGGCAAGGTCCGCACAAATAGATGAGTGGACTAGA
TATACAGCTATTGTTGGATCTTGTTCTCCTGATACGACTGTGATAGGAGAAGCTGCCACTGGGCAGTTAG
AGATGACTCAAGATTTCAAATGTTTTAATTGTGGTGAGCAGCAGGGTCATCTCTGATATTACTGCAAGAA
ATACCAAAGTAATACCAAAAGGGGGACTATGCCTCCTGGAATGTGTCAAAAATGTGGCAGAGGTGGGCAT
TCGACTAAGCAATGTAGAGCAATAACCGACAGATGGGGCCACATCCTGCCATAAAACTCCCAGGGGGGCC
TCTTGTAGGCCCCACAGCCAGGCAGGGAGAGTTCTCTTCCTCAGAACAATTAAATGGCATGACTTCAAAA
ATAGATGTTCTGGGACCAGAGGAGACTGAGAGAAGTCCTATGGACAATACCAAAAGCCTCAAAGGGAGCG
AAAAACGAATATTTTGGCCAACGTCTCTAGAGATCCAAATACCAAACTAAAAACACTGGTAAACAATTTT
GAAATTGAAGGAATGGTTGACACTGGAGCAGATGTTATCATCATCTCTACAAATCTTGGCCCACTAGTTG
GCCACTTCAATGAGTGGATATGCAGCTTCAAGGTATTGGCACATTATTCCAAATAAAACAAACCACCAAG
TGGCTTAAATGTATAGGACCAGAATGTCAGGTAGGAAAATTAAGGCCATATGTGGCTGATATAGCCTTTA
ACTTATGGGGAAGAGACCTACTACAGCATTAGAAAACTCAAATAAATTTCCCCTCAGTTTCAAGGTCTGG
ACCTGAAATTCATCAGGCTCCTAATAAAAACTTTTAATCAGTAAGGGAATGTTATCAAGGACAGCTAGAG
ACGGTCCAAGTTGTCCATAAGCAAGATACAGCAGAGGCTGACAATTTAGTGCTACCACAAGGAGCCACTG
CTGTTCAGACAACAACAGCTTTGCCACTAAGGTGGATGACTGACCAACCCATCTGGATTGATCAGTGGTC
TATGACAAAAGAAAAACTACAGGCATTAGAACAGCTAGTCCAAGAGCAGCTGGAGTCTAAGCATATGGAA
GAGTCCACCAGCCCTTGGAATTCTCCAGTATTTGTCATTAAAAAAAAAGGTCTGGCAAATGGAGGGTGTT
GACAGATCTCAGAGCAATTAATAAGATTATTCAGCTGATGGGTTCCCTGCAGCCTGGGATCCCACTGCCT
TCTTTGTTGCCTAAGGAATGGCCTATTATAGTGATTGAGTTAAAAGATTGTTTTTTCCCTTTTCCTCTAC
ATGAAGGCGATGAGGAAAGTTTTGCCTTTTCAGGCAAATAAGGTCAATAAGGTTGCCCCATAAAAAGATA
TCAATGGAAATTCCTGCCACAAGGAATGTTGAATAGTCCTACCTTGTGTCAATATTTTGTACAGCAGTCT
TTGGAGATGATTCACAAACAATTTCCCCAATCTATTATTTATCAATACATGGATGACATTTTATTGTCTG
ATTCAGATATAAATTTCCTGGAAAGAATGTTTGATGAAGTTAAAAAAACCTTACCTTGCTGGGGATTACG
AATCGCCCCTGAGAAAATAAAAAGGGGGGATTCTATTAATTATCTAGGGTATAAAATAAGTCTACAAAGG
ATTACGCCACGAAAGGTGCAAATCAAAAGAAAGCAATTAAGGACACTTAATGATTTTCAGAAACTACTGG
GAGATATTAACTGGTTGAGGCCTGTGATTGGCTTGATCACTCAAGAGTTGAGCAATTTATTTCAAATGTT
TCAAGGCGATAAAGATTTAAATAGCCCAAGGAAACTATCAGCTGAGTCTGAGAAAGAGCTAGCTTTGGTA
GAAAGGAAATTGCAGGACACACATCTAGATCGTATTTATCCAAAGATGGCCTGCATATTAGTCATTTTAC
CCTCTACTCATTCCCCTACATGAATTCNNNNNNNNNNNNNNNNNNNNNNNNNNNNNNNNNNNNNNNNNNN
NNNNNNNNNNNNNNNNNNNNNNNNNNNNNNNNNNNNNNNNNNNNNNNNNNNNNNNNNNNNNNNNNNNNNN
NNNNNNNNNNNNNNNNNNNNNNNNNNNNNNNNNNNNNNNNNNNNNNNNNNNNNNNNNNNNNNNNNNNNNN
NNNNNNNNNNNNNNNNNNNNNNNNNNNNNNNNNNNNNNNNNNNNNNNNNNNNNNNNNNNNNNNNNNNNNN
NNNNNNNNNNNNNNNNNNNNNNNNNNNNNNNNNNNNNNNNNNNNNNNNNNNNNNNNNNNNNNNNNNNNNN
NNNNNNNNNNNNNNNNNNNNNNNNNNNNNNNNNNNNNNNNNNNNNNNNNNNNNNNNNNNNNNNNNNNNNN
NNNNNNNNNNNNNNNNNNNNNNNNNNNNNNNNNNNNNNNNNNNNNNNNNNNNNNNNNNNNNNNNNNNNNN
NNNNNNNNNNNNNNNNNNNNNNNNNNNNNNNNNNNNNNNNNNNNNNNNNNNNNNNNNNNNNNNNNNNNNN
NNNNNNNNNNNNNNNNNNNNNNNNNNNNNNNNNNNNNNNNNNNNNNNNNNNNNNNNNNNNNNNNNNNNNN
NNNNNNNNNNNNNNNNNNNNNNNNNNNNNNNNNNNNNNNNNNNNNNNNNNNNNNNNNNNNNNNNNNNNNN
NNNNNNNNNNNNNNNNNNNNNNNNNNNNNNNNNNNNNNNNNNNNNNNNNNNNNNNNNNNNNNNNNNNNNN
NNNNNNNNNNNNNNNNNNNNNNNNNNNNNNNNNNNNNNNNNNNNNNNNNNNNNNNNNNNNNNNNNNNNNN
NNNNNNNNNNNNNNNNNNNNNNNNNNNNNNNNNNNNNNNNNNNNNNNNNNNNNNNNNNNNNNNNNNNNNN
NNNNNNNNNNNNNNNNNNNNNNNNNNNNNNNNNNNNNNNNNNNNNNNNNNNNNNNNNNNNNNNNNNNNNN
NNNNNNNNNNNNNNNNNNNNNNNNNNNNNNNNNNNNNNNNNNNNNNNNNNNNNNNNNNNNNNNNNNNNNN
NNNNNNNNNNNNNNNNNNNNNNNNNNNNNNNNNNNNNNNNNNNNNNNNNNNNNNNNNNNNNNNNNNNNNN
NNNNNNNNNNNNNNNNNNNNNNNNNNNNNNNNNNNNNNNNNNNNNNNNNNNNNNNNNNNNNNNNNNNNNN
NNNNNNNNNNNNNNNNNNNNNNNNNNNNNNNNNNNNNNNNNNNNNNNNNNNNNNNNNNNNNNNNNNNNNN
NNNNNNNNNNNNNNNNNNNNNNNNNNNNNNNNNNNNNNNNNNNNNNNNNNNNNNNNNNNNNNNNNNNNNN
NNNNNNNNNNNNNNNNNNNNNNNNNNNNNNNNNNNNNNNNNNNNNNNNNNNNNNNNNNNNNNNNNNNNNN
NNNNNNNNNNNNNNNNNNNNNNNNNNNNNNNNNNNNNNNNNNNNNNNNNNNNNNNNNNNNNNNNNNNNNN
NNNNNNNNNNNNNNNNNNNNNNNNNNNNNNNNNNNNNNNNNNNNNNNNNNNNNNNNNNNNNNNNNNNNNN
NNNNNNNNNNNNNNNNNNNNNNNNNNNNNNNNNNNNNNNNNNNNNNNNNNNNNNNNNNNNNNNNNNNNNN
NNNNNNNNNNNNNNNNNNNNNNNNNNNNNNNNNNNNNNNNNNNNNNNNNNNNNNNNNNNNNNNNNNNNNN
NNNNNNNNNNNNNNNNNNNNNNNNNNNNNNNNNNNNNNNNNNNNNNNNNNNNNNNNNNNNNNNNNNNNNN
NNNNNNNNNNNNNNNNNNNNNNNNNNNNNNNNNNNNNNNNNNNNNNNNNNNNNNNNNNNNNNNNNNNNNN
NNNNNNNNNNNNNNNNNNNNNNNNNNNNNNNNNNNNNNNNNNNNNNNNNNNNNNNNNNNNNNNNNNNNNN
NNNNNNNNNNNNNNNNNNNNNNNNNNNNNNNNNNNNNNNNNNNNNNNNNNNNNNNNNNNNNNNNNNNNNN
NNNNNNNNNNNNNNNNNNNNNNNNNNNNNNNNNNNNNNNNNNNNNNNNNNNNNNNNNNNNNNNNNNNNNN
NNNNNNNNNNNNNNNNNNNNNNNNNNNNNNNNNNNNNNNNNNNNNNNNNNNNNNNNNNNNNNNNNNNNNN
NNNNNNNNNNNNNNNNNNNNNNNNNNNNNNNNNNNNNNNNNNNNNNNNNNNNNNNNNNNNNNNNNNNNNN
NNNNNNNNNNNNNNNNNNNNNNNNNNNNNNNNNNNNNNNNNNNNNNNNNNNNNNNNNNNNNNNNNNNNNN
NNNNNNNNNNNNNNNNNNNNNNNNNNNNNNNNNNNNNNNNNNNNNNNNNNNNNNNNNNNNNNNNNNNNNN
NNNNNNNNNNNNNNNNNNNNNNNNNNNNNNNNNNNNNNNNNNNNNNNNNNNNNNNNNNNNNNNNNNNNNN
NNNNNNNNNNNNNNNNNNNNNNNNNNNNNNNNNNNNNNNNNNNNNNNNNNNNNNNNNNNNNNNNNNNNNN
NNNNNNNNNNNNNNNNNNNNNNNNNNNNNNNNNNNNNNNNNNNNNNNNNNNNNNNNNNNNNNNNNNNNNN
NNNNNNNNNNNNNNNNNNNNNNNNNNNNNNNNNNNNNNNNNNNNNNNNNNNNNNNNNNNNNNNNNNNNNN
NNNNNNNNNNNNNNNNNNNNNNNNNNNNNNNNNNNNNNNNNNNNNNNNNNNNNNNNNNNNNNNNNNNNNN
NNNNNNNNNNNNNNNNNNNNNNNNNNNNNNNNNNNNNNNNNNNNNNNNNNNNNNNNNNNNNNNNNNNNNN
NNNNNNNNNNNNNNNNNNNNNNNNNNNNNNNNNNNNNNNNNNNNNNNNNNNNNNNNNNNNNNNNNNNNNN
NNNNNNNNNNNNNNNNNNNNNNNNNNNNNNNNNNNNNNNNNNNNNNNNNNNNNNNNNNNNNNNNNNNNNN
NNNNNNNNNNNNNNNNNNNNNNNNNNNNNNNNNNNNNNNNNNNNNNNNNNNNNNNNNNNNNNNNNNNNNN
NNNNNNNNNNNNNNNNNNNNNNNNNNNNNNNNNNNNNNNNNNNNNNNNNNNNNNNNNNNNNNNNNNNNNN
NNNNNNNNNNNNNNNNNNNNNNNNNNNNNNNNNNNNNNNNNNNNNNNNNNNNNNNNNNNNNNNNNNNNNN
NNNNNNNNNNNNNNNNNNNNNNNNNNNNNNNNNNNNNNNNNNNNNNNNNNNNNNNNNNNNNNNNNNNNNN
NNNNNNNNNNNNNNNNNNNNNNNNNNNNNNNNNNNNNNNNNNNNNNNNNNNNNNNNNNNNNNNNNNNNNN
NNNNNNNNNNNNNNNNNNNNNNNNNNNNNNNNNNNNNNNNNNNNNNNNNNNNNNNNNNNNNNNNNNNNNN
NNNNNNNNNNNNNNNNNNNNNNNNNNNNNNNNNNNNNNNNNNNNNNNNNNNNNNNNNNNNNNNNNNNNNN
NNNNNNNNNNNNNNNNNNNNNNNNNNNNNNNNNNNNNNNNNNNNNNNNNNNNNNNNNNNNNNNNNNNNNN
NNNNNNNNNNNNNNNNNNNNNNNNNNNNNNNNNNNNNNNNNNNNNNNNNNNNNNNNNNNNNNNNNNNNNN
NNNNNNNNNNNNNNNNNNNNNNNNNNNNNNNNNNNNNNNNNNNNNNNNNNNNNNNNNNNNNNNNNNNNNN
NNNNNNNNNNNNNNNNNNNNNNNNNNNNNNNNNNNNNNNNNNNNNNNNNNNNNNNNNNNNNNNNNNNNNN
NNNNNNNNNNNNNNNNNNNNNNNNNNNNNNNNNNNNNNNNNNNNNNNNNNNNNNNNNNNNNNNNNNNNNN
NNNNNNNNNNNNNNNNNNNNNNNNNNNNNNNNNNNNNNNNNNNNNNNNNNNNNNNNNNNNNNNNNNNNNN
NNNNNNNNNNNNNNNNNNNNNNNNNNNNNNNNNNNNNNNNNNNNNNNNNNNNNNNNNNNNNNNNNNNNNN
NNNNNNNNNNNNNNNNNNNNNNNNNNNNNNNNNNNNNNNNNNNNNNNNNNNNNNNNNNNNNNNNNNNNNN
NNNNNNNNNNNNNNNNNNNNNNNNNNNNNNNNNNNNNNNNNNNNNNNNNNNNNNNNNNNNNNNNNNNNNN
NNNNNNNNNNNNNNNNNNNNNNNNNNNNNNNNNNNNNNNNNNNNNNNNNNNNNNNNNNNNNNNNNNNNNN
NNNNNNNNNNNNNNNNNNNNNNNNNNNNNNNNNNNNNNNNNNNNNNNNNNNNNNNNNNNNNNNNNNNNNN
NNNNNNNNNNNNNNNNNNNNNNNNNNNNNNNNNNNNNNNNNNNNNNNNNNNNNNNNNNNNNNNNNNNNNN
NNNNNNNNNNNNNNNNNNNNNNNNNNNNNNNNNNNNNNNNNNNNNNNNNNNNNNNNNNNNNNNNNNNNNN
NNNNNNNNNNNNNNNNNNNNNNNNNNNNNNNNNNNNNNNNNNNNNNNNNNNNNNNNNNNNNNNNNNNNNN
NNNNNNNNNNNNNNNNNNNNNNNNNNNNNNNNNNNNNNNNNNNNNNNNNNNNNNNNNNNNNNNNNNNNNN
NNNNNNNNNNNNNNNNNNNNNNNNNNNNNNNNNNNNNNNNNNNNNNNNNNNNNNNNNNNNNNNNNNNNNN
NNNNNNNNNNNNNNNNNNNNNNNNNNNNNNNNNNNNNNNNNNNNNNNNNNNNNNNNNNNNNNNNNNNNNN
NNNNNNNNNNNNNNNNNNNNNNNNNNNNNNNNNNNNNNNNNNNNNNNNNNNNNNNNNNNNNNNNNNNNNN
NNNNNNNNNNNNNNNNNNNNNNNNNNNNNNNNNNNNNNNNNNNNNNNNNNNNNNNNNNNNNNNNNNNNNN
NNNNNNNNNNNNNNNNNNNNNNNNNNNNNNNNNNNNNNNNNNNNNNNNNNNNNNNNNNNNNNNNNNNNNN
NNNNNNNNNNNNNNNNNNNNNNNNNNNNNNNNNNNNNNNNNNNNNNNNNNNNNNNNNNNNNNNNNNNNNN
NNNNNNNNNNNNNNNNNNNNNNNNNNNNNNNNNNNNNNNNNNNNNNNNNNNNNNNNNNNNNNNNNNNNNN
NNNNNNNNNNNNNNNNNNNNNNNNNNNNNNNNNNNNNNNNNNNNNNNNNNNNNNNNNNNNNNNNNNNNNN
NNNNNNNNNNNNNNNNNNNNNNNNNNNNNNNNNNNNNNNNNNNNNNNNNNNNNNNNNNNNNNNNNNNNNN
NNNNNNNNNNNNNNNNNNNNNNNNNNNNNNNNNNNNNNNNNNNNNNNNNNNNNNNNNNNNNNNNNNNNNN
NNNNNNNNNNNNNNNNNNNNNNNNNNNNNNNNNNNNNNNNNNNNNNNNNNNNNNNNNNNNNNNNNNNNNN
NNNNNNNNNNNNNNNNNNNNNNNNNNNNNNNNNNNNNNNNNNNNNNNNNNNNNNNNNNNNNNNNNNNNNN
NNNNNNNNNNNNNNNNNNNNNNNNNNNNNNNNNNNNNNNNNNNNNNNNNNNNNNNNNNNNNNNNNNNNNN
NNNNNNNNNNNNNNNNNNNNNNNNNNNNNNNNNNNNNNNNNNNNNNNNNNNNNNNNNNNNNNNNNNNNNN
NNNNNNNNNNNNNNNNNNNNNNNNNNNNNNNNNNNNNNNNNNNNNNNNNNNNNNNNNNNNNNNNNNNNNN
NNNNNNNNNNNNNNNNNNNNNNNNNNNNNNNNNNNNNNNNNNNNNNNNNNNNNNNNNNNNNNNNNNNNNN
NNNNNNNNNNNNNNNNNNNNNNNNNNNNNNNNNNNNNNNNNNNNNNNNNNNNNNNNNNNNNNNNNNNNNN
NNNNNNNNNNNNNNNNNNNNNNNNNNNNNNNNNNNNNNNNNNNNNNNNNNNNNNNNNNNNNNNNNNNNNN
NNNNNNNNNNNNNNNNNNNNNNNNNNNNNNNNNNNNNNNNNNNNNNNNNNNNNNNNNNNNNNNNNNNNNN
NNNNNNNNNNNNNNNNNNNNNNNNNNNNNNNNNNNNNNNNNNNNNNNNNNNNNNNNNNNNNNNNNNNNNN
NNNNNNNNNNNNNNNNNNNNNNNNNNNNNNNNNNNNNNNNNNNNNNNNNNNNNNNNNNNNNNNNNNNNNN
NNNNNNNNNNNNNNNNNNNNNNNNNNNNNNNNNNNNNNNNNNNNNNNNNNNNNNNNNNNNNNNNNNNNNN
NNNNNNNNNNNNNNNNNNNNNNNNNNNNNNNNNNNNNNNNNNNNNNNNNNNNNNNNNNNNNNNNNNNNNN
NNNNNNNNNNNNNNNNNNNNNNNNNNNNNNNNNNNNNNNNNNNNNNNNNNNNNNNNNNNNNNNNNNNNNN
NNNNNNNNNNNNNNNNNNNNNNNNNNNNNNNNNNNNNNNNNNNNNNNNNNNNNNNNNNNNNNNNNNNNNN
NNNNNNNNNNNNNNNNNNNNNNNNNNNNNNNNNNNNNNNNNNNNNNNNNNNNNNNNNNNNNNNNNNNNNN
NNNNNNNNNNNNNNNNNNNNNNNNNNNNNNNNNNNNNNNNNNNNNNNNNNNNNNNNNNNNNNNNNNNNNN
NNNNNNNNNNNNNNNNNNNNNNNNNNNNNNNNNNNNNNNNNNNNNNNNNNNNNNNNNNNNNNNNNNNNNN
NNNNNNNNNNNNNNNNNNNNNNNNNNNNNNNNNNNNNNNNNNNNNNNNNNNNNNNNNNNNNNNNNNNNNN
NNNNNNNNNNNNNNNNNNNNNNNNNNNNNNNNNNNNNNNNNNNNNNNNNNNNNNNNNNNNNNNNNNNNNN
NNNNNNNNNNNNNNNNNNNNNNNNNNNNNNNNNNNNNNNNNNNNNNNNNNNNNNNNNNNNNNNNNNNNNN
NNNNNNNNNNNNNNNNNNNNNNNNNNNNNNNNNNNNNNNNNNNNNNNNNNNNNNNNNNNNNNNNNNNNNN
NNNNNNNNNNNNNNNNNNNNNNNNNNNNNNNNNNNNNNNNNNNNNNNNNNNNNNNNNNNNNNNNNNNNNN
NNNNNNNNNNNNNNNNNNNNNNNNNNNNNNNNNNNNNNNNNNNNNNNNNNNNNNNNNNNNNNNNNNNNNN
NNNNNNNNNNNNNNNNNNNNNNNNNNNNNNNNNNNNNNNNNNNNNNNNNNNNNNNNNNNNNNNNNNNNNN
NNNNNNNNNNNNNNNNNNNNNNNNNNNNNNNNNNNNNNNNNNNNNNNNNNNNNNNNNNNNNNNNNNNNNN
NNNNNNNNNNNNNNNNNNNNNNNNNNNNNNNNNNNNNNNNNNNNNNNNNNNNNNNNNNNNNNNNNNNNNN
NNNNNNNNNNNNNNNNNNNNNNNNNNNNNNNNNNNNNNNNNNNNNNNNNNNNNNNNNNNNNNNNNNNNNN
NNNNNNNNNNNNNNNNNNNNNNNNNNNNNNNNNNNNNNNNNNNNNNNNNNNNNNNNNNNNNNNNNNNNNN
NNNNNNNNNNNNNNNNNNNNNNNNNNNNNNNNNNNNNNNNNNNNNNNNNNNNNNNNNNNNNNNNNNNNNN
NNNNNNNNNNNNNNNNNNNNNNNNNNNNNNNNNNNNNNNNNNNNNNNNNNNNNNNNNNNNNNNNNNNNNN
NNNNNNNNNNNNNNNNNNNNNNNNNNNNNNNNNNNNNNNNNNNNNNNNNNNNNNNNNNNNNNNNNNNNNN
NNNNNNNNNNNNNNNNNNNNNNNNNNNNNNNNNNNNNNNNNNNNNNNNNNNNNNNNNNNNNNNNNNNNNN
NNNNNNNNNNNNNNNNNNNNNNNNNNNNNNNNNNNNNNNNNNNNNNNNNNNNNNNNNNNNNNNNNNNNNN
NNNNNNNNNNNNNNNNNNNNNNNNNNNNNNNNNNNNNNNNNNNNNNNNNNNNNNNNNNNNNNNNNNNNNN
NNNNNNNNNNNNNNNNNNNNNNNNNNNNNNNNNNNNNNNNNNNNNNNNNNNNNNNNNNNNNNNNNNNNNN
NNNNNNNNNNNNNNNNNNNNNNNNNNNNNNNNNNNNNNNNNNNNNNNNNNNNNNNNNNNNNNNNNNNNNN
NNNNNNNNNNNNNNNNNNNNNNNNNNNNNNNNNNNNNNNNNNNNNNNNNNNNNNNNNNNNNNNNNNNNNN
NNNNNNNNNNNNNNNNNNNNNNNNNNNNNNNNNNNNNNNNNNNNNNNNNNNNNNNNNNNNNNNNNNNNNN
NNNNNNNNNNNNNNNNNNNNNNNNNNNNNNNNNNNNNNNNNNNNNNNNNNNNNNNNNNNNNNNNNNNNNN
NNNNNNNNNNNNNNNNNNNNNNNNNNNNNNNNNNNNNNNNNNNNNNNNNNNNNNNNNNNNNNNNNNNNNN
NNNNNNNNNNNNNNNNNNNNNNNNNNNNNNNNNNNNNNNNNNNNNNNNNNNNNNNNNNNNNNNNNNNNNN
NNNNNNNNNNNNNNNNNNNNNNNNNNNNNNNNNNNNNNNNNNNNNNNNNNNNNNNNNNNNNNNNNNNNNN
NNNNNNNNNNNNNNNNNNNNNNNNNNNNNNNNNNNNNNNNNNNNNNNNNNNNNNNNNNNNNNNNNNNNNN
NNNNNNNNNNNNNNNNNNNNNNNNNNNNNNNNNNNNNNNNNNNNNNNNNNNNNNNNNNNNNNNNNNNNNN
NNNNNNNNNNNNNNNNNNNNNNNNNNNNNNNNNNNNNNNNNNNNNNNNNNNNNNNNNNNNNNNNNNNNNN
NNNNNNNNNNNNNNNNNNNNNNNNNNNNNNNNNNNNNNNNNNNNNNNNNNNNNNNNNNNNNNNNNNNNNN
NNNNNNNNNNNNNNNNNNNNNNNNNNNNNNNNNNNNNNNNNNNNNNNNNNNNNNNNNNNNNNNNNNNNNN
NNNNNNNNNNNNNNNNNNNNNNNNNNNNNNNNNNNNNNNNNNNNNNNNNNNNNNNNNNNNNNNNNNNNNN
NNNNNNNNNNNNNNNNNNNNNNNNNNNNNNNNNNNNNNNNNNNNNNNNNNNNNNNNNNNNNNNNNNNNNN
NNNNNNNNNNNNNNNNNNNNNNNNNNNNNNNNNNNNNNNNNNNNNNNNNNNNNNNNNNNNNNNNNNNNNN
NNNNNNNNNNNNNNNNNNNNNNNNNNNNNNNNNNNNNNNNNNNNNNNNNNNNNNNNNNNNNNNNNNNNNN
NNNNNNNNNNNNNNNNNNNNNNNNNNNNNNNNNNNNNNNNNNNNNNNNNNNNNNNNNNNNNNNNNNNNNN
NNNNNNNNNNNNNNNNNNNNNNNNNNNNNNNNNNNNNNNNNNNNNNNNNNNNNNNNNNNNNNNNNNNNNN
NNNNNNNNNNNNNNNNNNNNNNNNNNNNNNNNNNNNNNNNNNNNNNNNNNNNNNNNNNNNNNNNNNNNNN
NNNNNNNNNNNNNNNNNNNNNNNNNNNNNNNNNNNNNNNNNNNNNNNNNNNNNNNNNNNNNNNNNNNNNN
NNNNNNNNNNNNNNNNNNNNNNNNNNNNNNNNNNNNNNNNNNNNNNNNNNNNNNNNNNNNNNNNNNNNNN
NNNNNNNNNNNNNNNNNNNNNNNNNNNNNNNNNNNNNNNNNNNNNNNNNNNNNNNNNNNNNNNNNNNNNN
NNNNNNNNNNNNNNNNNNNNNNNNNNNNNNNNNNNNNNNNNNNNNNNNNNNNNNNNNNNNNNNNNNNNNN
NNNNNNNNNNNNNNNNNNNNNNNNNNNNNNNNNNNNNNNNNNNNNNNNNNNNNNNNNNNNNNNNNNNNNN
NNNNNNNNNNNNNNNNNNNNNNNNNNNNNNNNNNNNNNNNNNNNNNNNNNNNNNNNNNNNNNNNNNNNNN
NNNNNNNNNNNNNNNNNNNNNNNNNNNNNNNNNNNNNNNNNNNNNNNNNNNNNNNNNNNNNNNNNNNNNN
NNNNNNNNNNNNNNNNNNNNNNNNNNNNNNNNNNNNNNNNNNNNNNNNNNNNNNNNNNNNNNNNNNNNNN
NNNNNNNNNNNNNNNNNNNNNNNNNNNNNNNNNNNNNNNNNNNNNNNNNNNNNNNNNNNNNNNNNNNNNN
NNNNNNNNNNNNNNNNNNNNNNNNNNNNNNNNNNNNNNNNNNNNNNNNNNNNNNNNNNNNNNNNNNNNNN
NNNNNNNNNNNNNNNNNNNNNNNNNNNNNNNNNNNNNNNNNNNNNNNNNNNNNNNNNNNNNNNNNNNNNN
NNNNNNNNNNNNNNNNNNNNNNNNNNNNNNNNNNNNNNNNNNNNNNNNNNNNNNNNNNNNNNNNNNNNNN
NNNNNNNNNNNNNNNNNNNNNNNNNNNNNNNNNNNNNNNNNNNNNNNNNNNNNNNNNNNNNNNNNNNNNN
NNNNNNNNNNNNNNNNNNNNNNNNNNNNNNNNNNNNNNNNNNNNNNNNNNNNNNNNNNNNNNNNNNNNNN
NNNNNNNNNNNNNNNNNNNNNNNNNNNNNNNNNNNNNNNNNNNNNNNNNNNNNNNNNNNNNNNNNNNNNN
NNNNNNNNNNNNNNNNNNNNNNNNNNNNNNNNNNNNNNNNNNNNNNNNNNNNNNNNNNNNNNNNNNNNNN
NNNNNNNNNNNNNNNNNNNNNNNNNNNNNNNNNNNNNNNNNNNNNNNNNNNNNNNNNNNNNNNNNNNNNN
NNNNNNNNNNNNNNNNNNNNNNNNNNNNNNNNNNNNNNNNNNNNNNNNNNNNNNNNNNNNNNNNNNNNNN
NNNNNNNNNNNNNNNNNNNNNNNNNNNNNNNNNNNNNNNNNNNNNNNNNNNNNNNNNNNNNNNNNNNNNN
NNNNNNNNNNNNNNNNNNNNNNNNNNNNNNNNNNNNNNNNNNNNNNNNNNNNNNNNNNNNNNNNNNNNNN
NNNNNNNNNNNNNNNNNNNNNNNNNNNNNNNNNNNNNNNNNNNNNNNNNNNNNNNNNNNNNNNNNNNNNN
NNNNNNNNNNNNNNNNNNNNNNNNNNNNNNNNNNNNNNNNNNNNNNNNNNNNNNNNNNNNNNNNNNNNNN
NNNNNNNNNNNNNNNNNNNNNNNNNNNNNNNNNNNNNNNNNNNNNNNNNNNNNNNNNNNNNNNNNNNNNN
NNNNNNNNNNNNNNNNNNNNNNNNNNNNNNNNNNNNNNNNNNNNNNNNNNNNNNNNNNNNNNNNNNNNNN
NNNNNNNNNNNNNNNNNNNNNNNNNNNNNNNNNNNNNNNNNNNNNNNNNNNNNNNNNNNNNNNNNNNNNN
NNNNNNNNNNNNNNNNNNNNNNNNNNNNNNNNNNNNNNNNNNNNNNNNNNNNNNNNNNNNNNNNNNNNNN
NNNNNNNNNNNNNNNNNNNNNNNNNNNNNNNNNNNNNNNNNNNNNNNNNNNNNNNNNNNNNNNNNNNNNN
NNNNNNNNNNNNNNNNNNNNNNNNNNNNNNNNNNNNNNNNNNNNNNNNNNNNNNNNNNNNNNNNNNNNNN
NNNNNNNNNNNNNNNNNNNNNNNNNNNNNNNNNNNNNNNNNNNNNNNNNNNNNNNNNNNNNNNNNNNNNN
NNNNNNNNNNNNNNNNNNNNNNNNNNNNNNNNNNNNNNNNNNNNNNNNNNNNNNNNNNNNNNNNNNNNNN
NNNNNNNNNNNNNNNNNNNNNNNNNNNNNNNNNNNNNNNNNNNNNNNNNNNNNNNNNNNNNNNNNNNNNN
NNNNNNNNNNNNNNNNNNNNNNNNNNNNNNNNNNNNNNNNNNNNNNNNNNNNNNNNNNNNNNNNNNNNNN
NNNNNNNNNNNNNNNNNNNNNNNNNNNNNNNNNNNNNNNNNNNNNNNNNNNNNNNNNNNNNNNNNNNNNN
NNNNNNNNNNNNNNNNNNNNNNNNNNNNNNNNNNNNNNNNNNNNNNNNNNNNNNNNNNNNNNNNNNNNNN
NNNNNNNNNNNNNNNNNNNNNNNNNNNNNNNNNNNNNNNNNNNNNNNNNNNNNNNNNNNNNNNNNNNNNN
NNNNNNNNNNNNNNNNNNNNNNNNNNNNNNNNNNNNNNNNNNNNNNNNNNNNNNNNNNNNNNNNNNNNNN
NNNNNNNNNNNNNNNNNNNNNNNNNNNNNNNNNNNNNNNNNNNNNNNNNNNNNNNNNNNNNNNNNNNNNN
NNNNNNNNNNNNNNNNNNNNNNNNNNNNNNNNNNNNNNNNNNNNNNNNNNNNNNNNNNNNNNNNNNNNNN
NNNNNNNNNNNNNNNNNNNNNNNNNNNNNNNNNNNNNNNNNNNNNNNNNNNNNNNNNNNNNNNNNNNNNN
NNNNNNNNNNNNNNNNNNNNNNNNNNNNNNNNNNNNNNNNNNNNNNNNNNNNNNNNNNNNNNNNNNNNNN
NNNNNNNNNNNNNNNNNNNNNNNNNNNNNNNNNNNNNNNNNNNNNNNNNNNNNNNNNNNNNNNNNNNNNN
NNNNNNNNNNNNNNNNNNNNNNNNNNNNNNNNNNNNNNNNNNNNNNNNNNNNNNNNNNNNNNNNNNNNNN
NNNNNNNNNNNNNNNNNNNNNNNNNNNNNNNNNNNNNNNNNNNNNNNNNNNNNNNNNNNNNNNNNNNNNN
NNNNNNNNNNNNNNNNNNNNNNNNNNNNNNNNNNNNNNNNNNNNNNNNNNNNNNNNNNNNNNNNNNNNNN
NNNNNNNNNNNNNNNNNNNNNNNNNNNNNNNNNNNNNNNNNNNNNNNNNNNNNNNNNNNNNNNNNNNNNN
NNNNNNNNNNNNNNNNNNNNNNNNNNNNNNNNNNNNNNNNNNNNNNNNNNNNNNNNNNNNNNNNNNNNNN
NNNNNNNNNNNNNNNNNNNNNNNNNNNNNNNNNNNNNNNNNNNNNNNNNNNNNNNNNNNNNNNNNNNNNN
NNNNNNNNNNNNNNNNNNNNNNNNNNNNNNNNNNNNNNNNNNNNNNNNNNNNNNNNNNNNNNNNNNNNNN
NNNNNNNNNNNNNNNNNNNNNNNNNNNNNNNNNNNNNNNNNNNNNNNNNNNNNNNNNNNNNNNNNNNNNN
NNNNNNNNNNNNNNNNNNNNNNNNNNNNNNNNNNNNNNNNNNNNNNNNNNNNNNNNNNNNNNNNNNNNNN
NNNNNNNNNNNNNNNNNNNNNNNNNNNNNNNNNNNNNNNNNNNNNNNNNNNNNNNNNNNNNNNNNNNNNN
NNNNNNNNNNNNNNNNNNNNNNNNNNNNNNNNNNNNNNNNNNNNNNNNNNNNNNNNNNNNNNNNNNNNNN
NNNNNNNNNNNNNNNNNNNNNNNNNNNNNNNNNNNNNNNNNNNNNNNNNNNNNNNNNNNNNNNNNNNNNN
NNNNNNNNNNNNNNNNNNNNNNNNNNNNNNNNNNNNNNNNNNNNNNNNNNNNNNNNNNNNNNNNNNNNNN
NNNNNNNNNNNNNNNNNNNNNNNNNNNNNNNNNNNNNNNNNNNNNNNNNNNNNNNNNNNNNNNNNNNNNN
NNNNNNNNNNNNNNNNNNNNNNNNNNNNNNNNNNNNNNNNNNNNNNNNNNNNNNNNNNNNNNNNNNNNNN
NNNNNNNNNNNNNNNNNNNNNNNNNNNNNNNNNNNNNNNNNNNNNNNNNNNNNNNNNNNNNNNNNNNNNN
NNNNNNNNNNNNNNNNNNNNNNNNNNNNNNNNNNNNNNNNNNNNNNNNNNNNNNNNNNNNNNNNNNNNNN
NNNNNNNNNNNNNNNNNNNNNNNNNNNNNNNNNNNNNNNNNNNNNNNNNNNNNNNNNNNNNNNNNNNNNN
NNNNNNNNNNNNNNNNNNNNNNNNNNNNNNNNNNNNNNNNNNNNNNNNNNNNNNNNNNNNNNNNNNNNNN
NNNNNNNNNNNNNNNNNNNNNNNNNNNNNNNNNNNNNNNNNNNNNNNNNNNNNNNNNNNNNNNNNNNNNN
NNNNNNNNNNNNNNNNNNNNNNNNNNNNNNNNNNNNNNNNNNNNNNNNNNNNNNNNNNNNNNNNNNNNNN
NNNNNNNNNNNNNNNNNNNNNNNNNNNNNNNNNNNNNNNNNNNNNNNNNNNNNNNNNNNNNNNNNNNNNN
NNNNNNNNNNNNNNNNNNNNNNNNNNNNNNNNNNNNNNNNNNNNNNNNNNNNNNNNNNNNNNNNNNNNNN
NNNNNNNNNNNNNNNNNNNNNNNNNNNNNNNNNNNNNNNNNNNNNNNNNNNNNNNNNNNNNNNNNNNNNN
NNNNNNNNNNNNNNNNNNNNNNNNNNNNNNNNNNNNNNNNNNNNNNNNNNNNNNNNNNNNNNNNNNNNNN
NNNNNNNNNNNNNNNNNNNNNNNNNNNNNNNNNNNNNNNNNNNNNNNNNNNNNNNNNNNNNNNNNNNNNN
NNNNNNNNNNNNNNNNNNNNNNNNNNNNNNNNNNNNNNNNNNNNNNNNNNNNNNNNNNNNNNNNNNNNNN
NNNNNNNNNNNNNNNNNNNNNNNNNNNNNNNNNNNNNNNNNNNNNNNNNNNNNNNNNNNNNNNNNNNNNN
NNNNNNNNNNNNNNNNNNNNNNNNNNNNNNNNNNNNNNNNNNNNNNNNNNNNNNNNNNNNNNNNNNNNNN
NNNNNNNNNNNNNNNNNNNNNNNNNNNNNNNNNNNNNNNNNNNNNNNNNNNNNNNNNNNNNNNNNNNNNN
NNNNNNNNNNNNNNNNNNNNNNNNNNNNNNNNNNNNNNNNNNNNNNNNNNNNNNNNNNNNNNNNNNNNNN
NNNNNNNNNNNNNNNNNNNNNNNNNNNNNNNNNNNNNNNNNNNNNNNNNNNNNNNNNNNNNNNNNNNNNN
NNNNNNNNNNNNNNNNNNNNNNNNNNNNNNNNNNNNNNNNNNNNNNNNNNNNNNNNNNNNNNNNNNNNNN
NNNNNNNNNNNNNNNNNNNNNNNNNNNNNNNNNNNNNNNNNNNNNNNNNNNNNNNNNNNNNNNNNNNNNN
NNNNNNNNNNNNNNNNNNNNNNNNNNNNNNNNNNNNNNNNNNNNNNNNNNNNNNNNNNNNNNNNNNNNNN
NNNNNNNNNNNNNNNNNNNNNNNNNNNNNNNNNNNNNNNNNNNNNNNNNNNNNNNNNNNNNNNNNNNNNN
NNNNNNNNNNNNNNNNNNNNNNNNNNNNNNNNNNNNNNNNNNNNNNNNNNNNNNNNNNNNNNNNNNNNNN
NNNNNNNNNNNNNNNNNNNNNNNNNNNNNNNNNNNNNNNNNNNNNNNNNNNNNNNNNNNNNNNNNNNNNN
NNNNNNNNNNNNNNNNNNNNNNNNNNNNNNNNNNNNNNNNNNNNNNNNNNNNNNNNNNNNNNNNNNNNNN
NNNNNNNNNNNNNNNNNNNNNNNNNNNNNNNNNNNNNNNNNNNNNNNNNNNNNNNNNNNNNNNNNNNNNN
NNNNNNNNNNNNNNNNNNNNNNNNNNNNNNNNNNNNNNNNNNNNNNNNNNNNNNNNNNNNNNNNNNNNNN
NNNNNNNNNNNNNNNNNNNNNNNNNNNNNNNNNNNNNNNNNNNNNNNNNNNNNNNNNNNNNNNNNNNNNN
NNNNNNNNNNNNNNNNNNNNNNNNNNNNNNNNNNNNNNNNNNNNNNNNNNNNNNNNNNNNNNNNNNNNNN
NNNNNNNNNNNNNNNNNNNNNNNNNNNNNNNNNNNNNNNNNNNNNNNNNNNNNNNNNNNNNNNNNNNNNN
NNNNNNNNNNNNNNNNNNNNNNNNNNNNNNNNNNNNNNNNNNNNNNNNNNNNNNNNNNNNNNNNNNNNNN
NNNNNNNNNNNNNNNNNNNNNNNNNNNNNNNNNNNNNNNNNNNNNNNNNNNNNNNNNNNNNNNNNNNNNN
NNNNNNNNNNNNNNNNNNNNNNNNNNNNNNNNNNNNNNNNNNNNNNNNNNNNNNNNNNNNNNNNNNNNNN
NNNNNNNNNNNNNNNNNNNNNNNNNNNNNNNNNNNNNNNNNNNNNNNNNNNNNNNNNNNNNNNNNNNNNN
NNNNNNNNNNNNNNNNNNNNNNNNNNNNNNNNNNNNNNNNNNNNNNNNNNNNNNNNNNNNNNNNNNNNNN
NNNNNNNNNNNNNNNNNNNNNNNNNNNNNNNNNNNNNNNNNNNNNNNNNNNNNNNNNNNNNNNNNNNNNN
NNNNNNNNNNNNNNNNNNNNNNNNNNNNNNNNNNNNNNNNNNNNNNNNNNNNNNNNNNNNNNNNNNNNNN
NNNNNNNNNNNNNNNNNNNNNNNNNNNNNNNNNNNNNNNNNNNNNNNNNNNNNNNNNNNNNNNNNNNNNN
NNNNNNNNNNNNNNNNNNNNNNNNNNNNNNNNNNNNNNNNNNNNNNNNNNNNNNNNNNNNNNNNNNNNNN
NNNNNNNNNNNNNNNNNNNNNNNNNNNNNNNNNNNNNNNNNNNNNNNNNNNNNNNNNNNNNNNNNNNNNN
NNNNNNNNNNNNNNNNNNNNNNNNNNNNNNNNNNNNNNNNNNNNNNNNNNNNNNNNNNNNNNNNNNNNNN
NNNNNNNNNNNNNNNNNNNNNNNNNNNNNNNNNNNNNNNNNNNNNNNNNNNNNNNNNNNNNNNNNNNNNN
NNNNNNNNNNNNNNNNNNNNNNNNNNNNNNNNNNNNNNNNNNNNNNNNNNNNNNNNNNNNNNNNNNNNNN
NNNNNNNNNNNNNNNNNNNNNNNNNNNNNNNNNNNNNNNNNNNNNNNNNNNNNNNNNNNNNNNNNNNNNN
NNNNNNNNNNNNNNNNNNNNNNNNNNNNNNNNNNNNNNNNNNNNNNNNNNNNNNNNNNNNNNNNNNNNNN
NNNNNNNNNNNNNNNNNNNNNNNNNNNNNNNNNNNNNNNNNNNNNNNNNNNNNNNNNNNNNNNNNNNNNN
NNNNNNNNNNNNNNNNNNNNNNNNNNNNNNNNNNNNNNNNNNNNNNNNNNNNNNNNNNNNNNNNNNNNNN
NNNNNNNNNNNNNNNNNNNNNNNNNNNNNNNNNNNNNNNNNNNNNNNNNNNNNNNNNNNNNNNNNNNNNN
NNNNNNNNNNNNNNNNNNNNNNNNNNNNNNNNNNNNNNNNNNNNNNNNNNNNNNNNNNNNNNNNNNNNNN
NNNNNNNNNNNNNNNNNNNNNNNNNNNNNNNNNNNNNNNNNNNNNNNNNNNNNNNNNNNNNNNNNNNNNN
NNNNNNNNNNNNNNNNNNNNNNNNNNNNNNNNNNNNNNNNNNNNNNNNNNNNNNNNNNNNNNNNNNNNNN
NNNNNNNNNNNNNNNNNNNNNNNNNNNNNNNNNNNNNNNNNNNNNNNNNNNNNNNNNNNNNNNNNNNNNN
NNNNNNNNNNNNNNNNNNNNNNNNNNNNNNNNNNNNNNNNNNNNNNNNNNNNNNNNNNNNNNNNNNNNNN
NNNNNNNNNNNNNNNNNNNNNNNNNNNNNNNNNNNNNNNNNNNNNNNNNNNNNNNNNNNNNNNNNNNNNN
NNNNNNNNNNNNNNNNNNNNNNNNNNNNNNNNNNNNNNNNNNNNNNNNNNNNNNNNNNNNNNNNNNNNNN
NNNNNNNNNNNNNNNNNNNNNNNNNNNNNNNNNNNNNNNNNNNNNNNNNNNNNNNNNNNNNNNNNNNNNN
NNNNNNNNNNNNNNNNNNNNNNNNNNNNNNNNNNNNNNNNNNNNNNNNNNNNNNNNNNNNNNNNNNNNNN
NNNNNNNNNNNNNNNNNNNNNNNNNNNNNNNNNNNNNNNNNNNNNNNNNNNNNNNNNNNNNNNNNNNNNN
NNNNNNNNNNNNNNNNNNNNNNNNNNNNNNNNNNNNNNNNNNNNNNNNNNNNNNNNNNNNNNNNNNNNNN
NNNNNNNNNNNNNNNNNNNNNNNNNNNNNNNNNNNNNNNNNNNNNNNNNNNNNNNNNNNNNNNNNNNNNN
NNNNNNNNNNNNNNNNNNNNNNNNNNNNNNNNNNNNNNNNNNNNNNNNNNNNNNNNNNNNNNNNNNNNNN
NNNNNNNNNNNNNNNNNNNNNNNNNNNNNNNNNNNNNNNNNNNNNNNNNNNNNNNNNNNNNNNNNNNNNN
NNNNNNNNNNNNNNNNNNNNNNNNNNNNNNNNNNNNNNNNNNNNNNNNNNNNNNNNNNNNNNNNNNNNNN
NNNNNNNNNNNNNNNNNNNNNNNNNNNNNNNNNNNNNNNNNNNNNNNNNNNNNNNNNNNNNNNNNNNNNN
NNNNNNNNNNNNNNNNNNNNNNNNNNNNNNNNNNNNNNNNNNNNNNNNNNNNNNNNNNNNNNNNNNNNNN
NNNNNNNNNNNNNNNNNNNNNNNNNNNNNNNNNNNNNNNNNNNNNNNNNNNNNNNNNNNNNNNNNNNNNN
NNNNNNNNNNNNNNNNNNNNNNNNNNNNNNNNNNNNNNNNNNNNNNNNNNNNNNNNNNNNNNNNNNNNNN
NNNNNNNNNNNNNNNNNNNNNNNNNNNNNNNNNNNNNNNNNNNNNNNNNNNNNNNNNNNNNNNNNNNNNN
NNNNNNNNNNNNNNNNNNNNNNNNNNNNNNNNNNNNNNNNNNNNNNNNNNNNNNNNNNNNNNNNNNNNNN
NNNNNNNNNNNNNNNNNNNNNNNNNNNNNNNNNNNNNNNNNNNNNNNNNNNNNNNNNNNNNNNNNNNNNN
NNNNNNNNNNNNNNNNNNNNNNNNNNNNNNNNNNNNNNNNNNNNNNNNNNNNNNNNNNNNNNNNNNNNNN
NNNNNNNNNNNNNNNNNNNNNNNNNNNNNNNNNNNNNNNNNNNNNNNNNNNNNNNNNNNNNNNNNNNNNN
NNNNNNNNNNNNNNNNNNNNNNNNNNNNNNNNNNNNNNNNNNNNNNNNNNNNNNNNNNNNNNNNNNNNNN
NNNNNNNNNNNNNNNNNNNNNNNNNNNNNNNNNNNNNNNNNNNNNNNNNNNNNNNNNNNNNNNNNNNNNN
NNNNNNNNNNNNNNNNNNNNNNNNNNNNNNNNNNNNNNNNNNNNNNNNNNNNNNNNNNNNNNNNNNNNNN
NNNNNNNNNNNNNNNNNNNNNNNNNNNNNNNNNNNNNNNNNNNNNNNNNNNNNNNNNNNNNNNNNNNNNN
NNNNNNNNNNNNNNNNNNNNNNNNNNNNNNNNNNNNNNNNNNNNNNNNNNNNNNNNNNNNNNNNNNNNNN
NNNNNNNNNNNNNNNNNNNNNNNNNNNNNNNNNNNNNNNNNNNNNNNNNNNNNNNNNNNNNNNNNNNNNN
NNNNNNNNNNNNNNNNNNNNNNNNNNNNNNNNNNNNNNNNNNNNNNNNNNNNNNNNNNNNNNNNNNNNNN
NNNNNNNNNNNNNNNNNNNNNNNNNNNNNNNNNNNNNNNNNNNNNNNNNNNNNNNNNNNNNNNNNNNNNN
NNNNNNNNNNNNNNNNNNNNNNNNNNNNNNNNNNNNNNNNNNNNNNNNNNNNNNNNNNNNNNNNNNNNNN
NNNNNNNNNNNNNNNNNNNNNNNNNNNNNNNNNNNNNNNNNNNNNNNNNNNNNNNNNNNNNNNNNNNNNN
NNNNNNNNNNNNNNNNNNNNNNNNNNNNNNNNNNNNNNNNNNNNNNNNNNNNNNNNNNNNNNNNNNNNNN
NNNNNNNNNNNNNNNNNNNNNNNNNNNNNNNNNNNNNNNNNNNNNNNNNNNNNNNNNNNNNNNNNNNNNN
NNNNNNNNNNNNNNNNNNNNNNNNNNNNNNNNNNNNNNNNNNNNNNNNNNNNNNNNNNNNNNNNNNNNNN
NNNNNNNNNNNNNNNNNNNNNNNNNNNNNNNNNNNNNNNNNNNNNNNNNNNNNNNNNNNNNNNNNNNNNN
NNNNNNNNNNNNNNNNNNNNNNNNNNNNNNNNNNNNNNNNNNNNNNNNNNNNNNNNNNNNNNNNNNNNNN
NNNNNNNNNNNNNNNNNNNNNNNNNNNNNNNNNNNNNNNNNNNNNNNNNNNNNNNNNNNNNNNNNNNNNN
NNNNNNNNNNNNNNNNNNNNNNNNNNNNNNNNNNNNNNNNNNNNNNNNNNNNNNNNNNNNNNNNNNNNNN
NNNNNNNNNNNNNNNNNNNNNNNNNNNNNNNNNNNNNNNNNNNNNNNNNNNNNNNNNNNNNNNNNNNNNN
NNNNNNNNNNNNNNNNNNNNNNNNNNNNNNNNNNNNNNNNNNNNNNNNNNNNNNNNNNNNNNNNNNNNNN
NNNNNNNNNNNNNNNNNNNNNNNNNNNNNNNNNNNNNNNNNNNNNNNNNNNNNNNNNNNNNNNNNNNNNN
NNNNNNNNNNNNNNNNNNNNNNNNNNNNNNNNNNNNNNNNNNNNNNNNNNNNNNNNNNNNNNNNNNNNNN
NNNNNNNNNNNNNNNNNNNNNNNNNNNNNNNNNNNNNNNNNNNNNNNNNNNNNNNNNNNNNNNNNNNNNN
NNNNNNNNNNNNNNNNNNNNNNNNNNNNNNNNNNNNNNNNNNNNNNNNNNNNNNNNNNNNNNNNNNNNNN
NNNNNNNNNNNNNNNNNNNNNNNNNNNNNNNNNNNNNNNNNNNNNNNNNNNNNNNNNNNNNNNNNNNNNN
NNNNNNNNNNNNNNNNNNNNNNNNNNNNNNNNNNNNNNNNNNNNNNNNNNNNNNNNNNNNNNNNNNNNNN
NNNNNNNNNNNNNNNNNNNNNNNNNNNNNNNNNNNNNNNNNNNNNNNNNNNNNNNNNNNNNNNNNNNNNN
NNNNNNNNNNNNNNNNNNNNNNNNNNNNNNNNNNNNNNNNNNNNNNNNNNNNNNNNNNNNNNNNNNNNNN
NNNNNNNNNNNNNNNNNNNNNNNNNNNNNNNNNNNNNNNNNNNNNNNNNNNNNNNNNNNNNNNNNNNNNN
NNNNNNNNNNNNNNNNNNNNNNNNNNNNNNNNNNNNNNNNNNNNNNNNNNNNNNNNNNNNNNNNNNNNNN
NNNNNNNNNNNNNNNNNNNNNNNNNNNNNNNNNNNNNNNNNNNNNNNNNNNNNNNNNNNNNNNNNNNNNN
NNNNNNNNNNNNNNNNNNNNNNNNNNNNNNNNNNNNNNNNNNNNNNNNNNNNNNNNNNNNNNNNNNNNNN
NNNNNNNNNNNNNNNNNNNNNNNNNNNNNNNNNNNNNNNNNNNNNNNNNNNNNNNNNNNNNNNNNNNNNN
NNNNNNNNNNNNNNNNNNNNNNNNNNNNNNNNNNNNNNNNNNNNNNNNNNNNNNNNNNNNNNNNNNNNNN
NNNNNNNNNNNNNNNNNNNNNNNNNNNNNNNNNNNNNNNNNNNNNNNNNNNNNNNNNNNNNNNNNNNNNN
NNNNNNNNNNNNNNNNNNNNNNNNNNNNNNNNNNNNNNNNNNNNNNNNNNNNNNNNNNNNNNNNNNNNNN
NNNNNNNNNNNNNNNNNNNNNNNNNNNNNNNNNNNNNNNNNNNNNNNNNNNNNNNNNNNNNNNNNNNNNN
NNNNNNNNNNNNNNNNNNNNNNNNNNNNNNNNNNNNNNNNNNNNNNNNNNNNNNNNNNNNNNNNNNNNNN
NNNNNNNNNNNNNNNNNNNNNNNNNNNNNNNNNNNNNNNNNNNNNNNNNNNNNNNNNNNNNNNNNNNNNN
NNNNNNNNNNNNNNNNNNNNNNNNNNNNNNNNNNNNNNNNNNNNNNNNNNNNNNNNNNNNNNNNNNNNNN
NNNNNNNNNNNNNNNNNNNNNNNNNNNNNNNNNNNNNNNNNNNNNNNNNNNNNNNNNNNNNNNNNNNNNN
NNNNNNNNNNNNNNNNNNNNNNNNNNNNNNNNNNNNNNNNNNNNNNNNNNNNNNNNNNNNNNNNNNNNNN
NNNNNNNNNNNNNNNNNNNNNNNNNNNNNNNNNNNNNNNNNNNNNNNNNNNNNNNNNNNNNNNNNNNNNN
NNNNNNNNNNNNNNNNNNNNNNNNNNNNNNNNNNNNNNNNNNNNNNNNNNNNNNNNNNNNNNNNNNNNNN
NNNNNNNNNNNNNNNNNNNNNNNNNNNNNNNNNNNNNNNNNNNNNNNNNNNNNNNNNNNNNNNNNNNNNN
NNNNNNNNNNNNNNNNNNNNNNNNNNNNNNNNNNNNNNNNNNNNNNNNNNNNNNNNNNNNNNNNNNNNNN
NNNNNNNNNNNNNNNNNNNNNNNNNNNNNNNNNNNNNNNNNNNNNNNNNNNNNNNNNNNNNNNNNNNNNN
NNNNNNNNNNNNNNNNNNNNNNNNNNNNNNNNNNNNNNNNNNNNNNNNNNNNNNNNNNNNNNNNNNNNNN
NNNNNNNNNNNNNNNNNNNNNNNNNNNNNNNNNNNNNNNNNNNNNNNNNNNNNNNNNNNNNNNNNNNNNN
NNNNNNNNNNNNNNNNNNNNNNNNNNNNNNNNNNNNNNNNNNNNNNNNNNNNNNNNNNNNNNNNNNNNNN
NNNNNNNNNNNNNNNNNNNNNNNNNNNNNNNNNNNNNNNNNNNNNNNNNNNNNNNNNNNNNNNNNNNNNN
NNNNNNNNNNNNNNNNNNNNNNNNNNNNNNNNNNNNNNNNNNNNNNNNNNNNNNNNNNNNNNNNNNNNNN
NNNNNNNNNNNNNNNNNNNNNNNNNNNNNNNNNNNNNNNNNNNNNNNNNNNNNNNNNNNNNNNNNNNNNN
NNNNNNNNNNNNNNNNNNNNNNNNNNNNNNNNNNNNNNNNNNNNNNNNNNNNNNNNNNNNNNNNNNNNNN
NNNNNNNNNNNNNNNNNNNNNNNNNNNNNNNNNNNNNNNNNNNNNNNNNNNNNNNNNNNNNNNNNNNNNN
NNNNNNNNNNNNNNNNNNNNNNNNNNNNNNNNNNNNNNNNNNNNNNNNNNNNNNNNNNNNNNNNNNNNNN
NNNNNNNNNNNNNNNNNNNNNNNNNNNNNNNNNNNNNNNNNNNNNNNNNNNNNNNNNNNNNNNNNNNNNN
NNNNNNNNNNNNNNNNNNNNNNNNNNNNNNNNNNNNNNNNNNNNNNNNNNNNNNNNNNNNNNNNNNNNNN
NNNNNNNNNNNNNNNNNNNNNNNNNNNNNNNNNNNNNNNNNNNNNNNNNNNNNNNNNNNNNNNNNNNNNN
NNNNNNNNNNNNNNNNNNNNNNNNNNNNNNNNNNNNNNNNNNNNNNNNNNNNNNNNNNNNNNNNNNNNNN
NNNNNNNNNNNNNNNNNNNNNNNNNNNNNNNNNNNNNNNNNNNNNNNNNNNNNNNNNNNNNNNNNNNNNN
NNNNNNNNNNNNNNNNNNNNNNNNNNNNNNNNNNNNNNNNNNNNNNNNNNNNNNNNNNNNNNNNNNNNNN
NNNNNNNNNNNNNNNNNNNNNNNNNNNNNNNNNNNNNNNNNNNNNNNNNNNNNNNNNNNNNNNNNNNNNN
NNNNNNNNNNNNNNNNNNNNNNNNNNNNNNNNNNNNNNNNNNNNNNNNNNNNNNNNNNNNNNNNNNNNNN
NNNNNNNNNNNNNNNNNNNNNNNNNNNNNNNNNNNNNNNNNNNNNNNNNNNNNNNNNNNNNNNNNNNNNN
NNNNNNNNNNNNNNNNNNNNNNNNNNNNNNNNNNNNNNNNNNNNNNNNNNNNNNNNNNNNNNNNNNNNNN
NNNNNNNNNNNNNNNNNNNNNNNNNNNNNNNNNNNNNNNNNNNNNNNNNNNNNNNNNNNNNNNNNNNNNN
NNNNNNNNNNNNNNNNNNNNNNNNNNNNNNNNNNNNNNNNNNNNNNNNNNNNNNNNNNNNNNNNNNNNNN
NNNNNNNNNNNNNNNNNNNNNNNNNNNNNNNNNNNNNNNNNNNNNNNNNNNNNNNNNNNNNNNNNNNNNN
NNNNNNNNNNNNNNNNNNNNNNNNNNNNNNNNNNNNNNNNNNNNNNNNNNNNNNNNNNNNNNNNNNNNNN
NNNNNNNNNNNNNNNNNNNNNNNNNNNNNNNNNNNNNNNNNNNNNNNNNNNNNNNNNNNNNNNNNNNNNN
NNNNNNNNNNNNNNNNNNNNNNNNNNNNNNNNNNNNNNNNNNNNNNNNNNNNNNNNNNNNNNNNNNNNNN
NNNNNNNNNNNNNNNNNNNNNNNNNNNNNNNNNNNNNNNNNNNNNNNNNNNNNNNNNNNNNNNNNNNNNN
NNNNNNNNNNNNNNNNNNNNNNNNNNNNNNNNNNNNNNNNNNNNNNNNNNNNNNNNNNNNNNNNNNNNNN
NNNNNNNNNNNNNNNNNNNNNNNNNNNNNNNNNNNNNNNNNNNNNNNNNNNNNNNNNNNNNNNNNNNNNN
NNNNNNNNNNNNNNNNNNNNNNNNNNNNNNNNNNNNNNNNNNNNNNNNNNNNNNNNNNNNNNNNNNNNNN
NNNNNNNNNNNNNNNNNNNNNNNNNNNNNNNNNNNNNNNNNNNNNNNNNNNNNNNNNNNNNNNNNNNNNN
NNNNNNNNNNNNNNNNNNNNNNNNNNNNNNNNNNNNNNNNNNNNNNNNNNNNNNNNNNNNNNNNNNNNNN
NNNNNNNNNNNNNNNNNNNNNNNNNNNNNNNNNNNNNNNNNNNNNNNNNNNNNNNNNNNNNNNNNNNNNN
NNNNNNNNNNNNNNNNNNNNNNNNNNNNNNNNNNNNNNNNNNNNNNNNNNNNNNNNNNNNNNNNNNNNNN
NNNNNNNNNNNNNNNNNNNNNNNNNNNNNNNNNNNNNNNNNNNNNNNNNNNNNNNNNNNNNNNNNNNNNN
NNNNNNNNNNNNNNNNNNNNNNNNNNNNNNNNNNNNNNNNNNNNNNNNNNNNNNNNNNNNNNNNNNNNNN
NNNNNNNNNNNNNNNNNNNNNNNNNNNNNNNNNNNNNNNNNNNNNNNNNNNNNNNNNNNNNNNNNNNNNN
NNNNNNNNNNNNNNNNNNNNNNNNNNNNNNNNNNNNNNNNNNNNNNNNNNNNNNNNNNNNNNNNNNNNNN
NNNNNNNNNNNNNNNNNNNNNNNNNNNNNNNNNNNNNNNNNNNNNNNNNNNNNNNNNNNNNNNNNNNNNN
NNNNNNNNNNNNNNNNNNNNNNNNNNNNNNNNNNNNNNNNNNNNNNNNNNNNNNNNNNNNNNNNNNNNNN
NNNNNNNNNNNNNNNNNNNNNNNNNNNNNNNNNNNNNNNNNNNNNNNNNNNNNNNNNNNNNNNNNNNNNN
NNNNNNNNNNNNNNNNNNNNNNNNNNNNNNNNNNNNNNNNNNNNNNNNNNNNNNNNNNNNNNNNNNNNNN
NNNNNNNNNNNNNNNNNNNNNNNNNNNNNNNNNNNNNNNNNNNNNNNNNNNNNNNNNNNNNNNNNNNNNN
NNNNNNNNNNNNNNNNNNNNNNNNNNNNNNNNNNNNNNNNNNNNNNNNNNNNNNNNNNNNNNNNNNNNNN
NNNNNNNNNNNNNNNNNNNNNNNNNNNNNNNNNNNNNNNNNNNNNNNNNNNNNNNNNNNNNNNNNNNNNN
NNNNNNNNNNNNNNNNNNNNNNNNNNNNNNNNNNNNNNNNNNNNNNNNNNNNNNNNNNNNNNNNNNNNNN
NNNNNNNNNNNNNNNNNNNNNNNNNNNNNNNNNNNNNNNNNNNNNNNNNNNNNNNNNNNNNNNNNNNNNN
NNNNNNNNNNNNNNNNNNNNNNNNNNNNNNNNNNNNNNNNNNNNNNNNNNNNNNNNNNNNNNNNNNNNNN
NNNNNNNNNNNNNNNNNNNNNNNNNNNNNNNNNNNNNNNNNNNNNNNNNNNNNNNNNNNNNNNNNNNNNN
NNNNNNNNNNNNNNNNNNNNNNNNNNNNNNNNNNNNNNNNNNNNNNNNNNNNNNNNNNNNNNNNNNNNNN
NNNNNNNNNNNNNNNNNNNNNNNNNNNNNNNNNNNNNNNNNNNNNNNNNNNNNNNNNNNNNNNNNNNNNN
NNNNNNNNNNNNNNNNNNNNNNNNNNNNNNNNNNNNNNNNNNNNNNNNNNNNNNNNNNNNNNNNNNNNNN
NNNNNNNNNNNNNNNNNNNNNNNNNNNNNNNNNNNNNNNNNNNNNNNNNNNNNNNNNNNNNNNNNNNNNN
NNNNNNNNNNNNNNNNNNNNNNNNNNNNNNNNNNNNNNNNNNNNNNNNNNNNNNNNNNNNNNNNNNNNNN
NNNNNNNNNNNNNNNNNNNNNNNNNNNNNNNNNNNNNNNNNNNNNNNNNNNNNNNNNNNNNNNNNNNNNN
NNNNNNNNNNNNNNNNNNNNNNNNNNNNNNNNNNNNNNNNNNNNNNNNNNNNNNNNNNNNNNNNNNNNNN
NNNNNNNNNNNNNNNNNNNNNNNNNNNNNNNNNNNNNNNNNNNNNNNNNNNNNNNNNNNNNNNNNNNNNN
NNNNNNNNNNNNNNNNNNNNNNNNNNNNNNNNNNNNNNNNNNNNNNNNNNNNNNNNNNNNNNNNNNNNNN
NNNNNNNNNNNNNNNNNNNNNNNNNNNNNNNNNNNNNNNNNNNNNNNNNNNNNNNNNNNNNNNNNNNNNN
NNNNNNNNNNNNNNNNNNNNNNNNNNNNNNNNNNNNNNNNNNNNNNNNNNNNNNNNNNNNNNNNNNNNNN
NNNNNNNNNNNNNNNNNNNNNNNNNNNNNNNNNNNNNNNNNNNNNNNNNNNNNNNNNNNNNNNNNNNNNN
NNNNNNNNNNNNNNNNNNNNNNNNNNNNNNNNNNNNNNNNNNNNNNNNNNNNNNNNNNNNNNNNNNNNNN
NNNNNNNNNNNNNNNNNNNNNNNNNNNNNNNNNNNNNNNNNNNNNNNNNNNNNNNNNNNNNNNNNNNNNN
NNNNNNNNNNNNNNNNNNNNNNNNNNNNNNNNNNNNNNNNNNNNNNNNNNNNNNNNNNNNNNNNNNNNNN
NNNNNNNNNNNNNNNNNNNNNNNNNNNNNNNNNNNNNNNNNNNNNNNNNNNNNNNNNNNNNNNNNNNNNN
NNNNNNNNNNNNNNNNNNNNNNNNNNNNNNNNNNNNNNNNNNNNNNNNNNNNNNNNNNNNNNNNNNNNNN
NNNNNNNNNNNNNNNNNNNNNNNNNNNNNNNNNNNNNNNNNNNNNNNNNNNNNNNNNNNNNNNNNNNNNN
NNNNNNNNNNNNNNNNNNNNNNNNNNNNNNNNNNNNNNNNNNNNNNNNNNNNNNNNNNNNNNNNNNNNNN
NNNNNNNNNNNNNNNNNNNNNNNNNNNNNNNNNNNNNNNNNNNNNNNNNNNNNNNNNNNNNNNNNNNNNN
NNNNNNNNNNNNNNNNNNNNNNNNNNNNNNNNNNNNNNNNNNNNNNNNNNNNNNNNNNNNNNNNNNNNNN
NNNNNNNNNNNNNNNNNNNNNNNNNNNNNNNNNNNNNNNNNNNNNNNNNNNNNNNNNNNNNNNNNNNNNN
NNNNNNNNNNNNNNNNNNNNNNNNNNNNNNNNNNNNNNNNNNNNNNNNNNNNNNNNNNNNNNNNNNNNNN
NNNNNNNNNNNNNNNNNNNNNNNNNNNNNNNNNNNNNNNNNNNNNNNNNNNNNNNNNNNNNNNNNNNNNN
NNNNNNNNNNNNNNNNNNNNNNNNNNNNNNNNNNNNNNNNNNNNNNNNNNNNNNNNNNNNNNNNNNNNNN
NNNNNNNNNNNNNNNNNNNNNNNNNNNNNNNNNNNNNNNNNNNNNNNNNNNNNNNNNNNNNNNNNNNNNN
NNNNNNNNNNNNNNNNNNNNNNNNNNNNNNNNNNNNNNNNNNNNNNNNNNNNNNNNNNNNNNNNNNNNNN
NNNNNNNNNNNNNNNNNNNNNNNNNNNNNNNNNNNNNNNNNNNNNNNNNNNNNNNNNNNNNNNNNNNNNN
NNNNNNNNNNNNNNNNNNNNNNNNNNNNNNNNNNNNNNNNNNNNNNNNNNNNNNNNNNNNNNNNNNNNNN
NNNNNNNNNNNNNNNNNNNNNNNNNNNNNNNNNNNNNNNNNNNNNNNNNNNNNNNNNNNNNNNNNNNNNN
NNNNNNNNNNNNNNNNNNNNNNNNNNNNNNNNNNNNNNNNNNNNNNNNNNNNNNNNNNNNNNNNNNNNNN
NNNNNNNNNNNNNNNNNNNNNNNNNNNNNNNNNNNNNNNNNNNNNNNNNNNNNNNNNNNNNNNNNNNNNN
NNNNNNNNNNNNNNNNNNNNNNNNNNNNNNNNNNNNNNNNNNNNNNNNNNNNNNNNNNNNNNNNNNNNNN
NNNNNNNNNNNNNNNNNNNNNNNNNNNNNNNNNNNNNNNNNNNNNNNNNNNNNNNNNNNNNNNNNNNNNN
NNNNNNNNNNNNNNNNNNNNNNNNNNNNNNNNNNNNNNNNNNNNNNNNNNNNNNNNNNNNNNNNNNNNNN
NNNNNNNNNNNNNNNNNNNNNNNNNNNNNNNNNNNNNNNNNNNNNNNNNNNNNNNNNNNNNNNNNNNNNN
NNNNNNNNNNNNNNNNNNNNNNNNNNNNNNNNNNNNNNNNNNNNNNNNNNNNNNNNNNNNNNNNNNNNNN
NNNNNNNNNNNNNNNNNNNNNNNNNNNNNNNNNNNNNNNNNNNNNNNNNNNNNNNNNNNNNNNNNNNNNN
NNNNNNNNNNNNNNNNNNNNNNNNNNNNNNNNNNNNNNNNNNNNNNNNNNNNNNNNNNNNNNNNNNNNNN
NNNNNNNNNNNNNNNNNNNNNNNNNNNNNNNNNNNNNNNNNNNNNNNNNNNNNNNNNNNNNNNNNNNNNN
NNNNNNNNNNNNNNNNNNNNNNNNNNNNNNNNNNNNNNNNNNNNNNNNNNNNNNNNNNNNNNNNNNNNNN
NNNNNNNNNNNNNNNNNNNNNNNNNNNNNNNNNNNNNNNNNNNNNNNNNNNNNNNNNNNNNNNNNNNNNN
NNNNNNNNNNNNNNNNNNNNNNNNNNNNNNNNNNNNNNNNNNNNNNNNNNNNNNNNNNNNNNNNNNNNNN
NNNNNNNNNNNNNNNNNNNNNNNNNNNNNNNNNNNNNNNNNNNNNNNNNNNNNNNNNNNNNNNNNNNNNN
NNNNNNNNNNNNNNNNNNNNNNNNNNNNNNNNNNNNNNNNNNNNNNNNNNNNNNNNNNNNNNNNNNNNNN
NNNNNNNNNNNNNNNNNNNNNNNNNNNNNNNNNNNNNNNNNNNNNNNNNNNNNNNNNNNNNNNNNNNNNN
NNNNNNNNNNNNNNNNNNNNNNNNNNNNNNNNNNNNNNNNNNNNNNNNNNNNNNNNNNNNNNNNNNNNNN
NNNNNNNNNNNNNNNNNNNNNNNNNNNNNNNNNNNNNNNNNNNNNNNNNNNNNNNNNNNNNNNNNNNNNN
NNNNNNNNNNNNNNNNNNNNNNNNNNNNNNNNNNNNNNNNNNNNNNNNNNNNNNNNNNNNNNNNNNNNNN
NNNNNNNNNNNNNNNNNNNNNNNNNNNNNNNNNNNNNNNNNNNNNNNNNNNNNNNNNNNNNNNNNNNNNN
NNNNNNNNNNNNNNNNNNNNNNNNNNNNNNNNNNNNNNNNNNNNNNNNNNNNNNNNNNNNNNNNNNNNNN
NNNNNNNNNNNNNNNNNNNNNNNNNNNNNNNNNNNNNNNNNNNNNNNNNNNNNNNNNNNNNNNNNNNNNN
NNNNNNNNNNNNNNNNNNNNNNNNNNNNNNNNNNNNNNNNNNNNNNNNNNNNNNNNNNNNNNNNNNNNNN
NNNNNNNNNNNNNNNNNNNNNNNNNNNNNNNNNNNNNNNNNNNNNNNNNNNNNNNNNNNNNNNNNNNNNN
NNNNNNNNNNNNNNNNNNNNNNNNNNNNNNNNNNNNNNNNNNNNNNNNNNNNNNNNNNNNNNNNNNNNNN
NNNNNNNNNNNNNNNNNNNNNNNNNNNNNNNNNNNNNNNNNNNNNNNNNNNNNNNNNNNNNNNNNNNNNN
NNNNNNNNNNNNNNNNNNNNNNNNNNNNNNNNNNNNNNNNNNNNNNNNNNNNNNNNNNNNNNNNNNNNNN
NNNNNNNNNNNNNNNNNNNNNNNNNNNNNNNNNNNNNNNNNNNNNNNNNNNNNNNNNNNNNNNNNNNNNN
NNNNNNNNNNNNNNNNNNNNNNNNNNNNNNNNNNNNNNNNNNNNNNNNNNNNNNNNNNNNNNNNNNNNNN
NNNNNNNNNNNNNNNNNNNNNNNNNNNNNNNNNNNNNNNNNNNNNNNNNNNNNNNNNNNNNNNNNNNNNN
NNNNNNNNNNNNNNNNNNNNNNNNNNNNNNNNNNNNNNNNNNNNNNNNNNNNNNNNNNNNNNNNNNNNNN
NNNNNNNNNNNNNNNNNNNNNNNNNNNNNNNNNNNNNNNNNNNNNNNNNNNNNNNNNNNNNNNNNNNNNN
NNNNNNNNNNNNNNNNNNNNNNNNNNNNNNNNNNNNNNNNNNNNNNNNNNNNNNNNNNNNNNNNNNNNNN
NNNNNNNNNNNNNNNNNNNNNNNNNNNNNNNNNNNNNNNNNNNNNNNNNNNNNNNNNNNNNNNNNNNNNN
NNNNNNNNNNNNNNNNNNNNNNNNNNNNNNNNNNNNNNNNNNNNNNNNNNNNNNNNNNNNNNNNNNNNNN
NNNNNNNNNNNNNNNNNNNNNNNNNNNNNNNNNNNNNNNNNNNNNNNNNNNNNNNNNNNNNNNNNNNNNN
NNNNNNNNNNNNNNNNNNNNNNNNNNNNNNNNNNNNNNNNNNNNNNNNNNNNNNNNNNNNNNNNNNNNNN
NNNNNNNNNNNNNNNNNNNNNNNNNNNNNNNNNNNNNNNNNNNNNNNNNNNNNNNNNNNNNNNNNNNNNN
NNNNNNNNNNNNNNNNNNNNNNNNNNNNNNNNNNNNNNNNNNNNNNNNNNNNNNNNNNNNNNNNNNNNNN
NNNNNNNNNNNNNNNNNNNNNNNNNNNNNNNNNNNNNNNNNNNNNNNNNNNNNNNNNNNNNNNNNNNNNN
NNNNNNNNNNNNNNNNNNNNNNNNNNNNNNNNNNNNNNNNNNNNNNNNNNNNNNNNNNNNNNNNNNNNNN
NNNNNNNNNNNNNNNNNNNNNNNNNNNNNNNNNNNNNNNNNNNNNNNNNNNNNNNNNNNNNNNNNNNNNN
NNNNNNNNNNNNNNNNNNNNNNNNNNNNNNNNNNNNNNNNNNNNNNNNNNNNNNNNNNNNNNNNNNNNNN
NNNNNNNNNNNNNNNNNNNNNNNNNNNNNNNNNNNNNNNNNNNNNNNNNNNNNNNNNNNNNNNNNNNNNN
NNNNNNNNNNNNNNNNNNNNNNNNNNNNNNNNNNNNNNNNNNNNNNNNNNNNNNNNNNNNNNNNNNNNNN
NNNNNNNNNNNNNNNNNNNNNNNNNNNNNNNNNNNNNNNNNNNNNNNNNNNNNNNNNNNNNNNNNNNNNN
NNNNNNNNNNNNNNNNNNNNNNNNNNNNNNNNNNNNNNNNNNNNNNNNNNNNNNNNNNNNNNNNNNNNNN
NNNNNNNNNNNNNNNNNNNNNNNNNNNNNNNNNNNNNNNNNNNNNNNNNNNNNNNNNNNNNNNNNNNNNN
NNNNNNNNNNNNNNNNNNNNNNNNNNNNNNNNNNNNNNNNNNNNNNNNNNNNNNNNNNNNNNNNNNNNNN
NNNNNNNNNNNNNNNNNNNNNNNNNNNNNNNNNNNNNNNNNNNNNNNNNNNNNNNNNNNNNNNNNNNNNN
NNNNNNNNNNNNNNNNNNNNNNNNNNNNNNNNNNNNNNNNNNNNNNNNNNNNNNNNNNNNNNNNNNNNNN
NNNNNNNNNNNNNNNNNNNNNNNNNNNNNNNNNNNNNNNNNNNNNNNNNNNNNNNNNNNNNNNNNNNNNN
NNNNNNNNNNNNNNNNNNNNNNNNNNNNNNNNNNNNNNNNNNNNNNNNNNNNNNNNNNNNNNNNNNNNNN
NNNNNNNNNNNNNNNNNNNNNNNNNNNNNNNNNNNNNNNNNNNNNNNNNNNNNNNNNNNNNNNNNNNNNN
NNNNNNNNNNNNNNNNNNNNNNNNNNNNNNNNNNNNNNNNNNNNNNNNNNNNNNNNNNNNNNNNNNNNNN
NNNNNNNNNNNNNNNNNNNNNNNNNNNNNNNNNNNNNNNNNNNNNNNNNNNNNNNNNNNNNNNNNNNNNN
NNNNNNNNNNNNNNNNNNNNNNNNNNNNNNNNNNNNNNNNNNNNNNNNNNNNNNNNNNNNNNNNNNNNNN
NNNNNNNNNNNNNNNNNNNNNNNNNNNNNNNNNNNNNNNNNNNNNNNNNNNNNNNNNNNNNNNNNNNNNN
NNNNNNNNNNNNNNNNNNNNNNNNNNNNNNNNNNNNNNNNNNNNNNNNNNNNNNNNNNNNNNNNNNNNNN
NNNNNNNNNNNNNNNNNNNNNNNNNNNNNNNNNNNNNNNNNNNNNNNNNNNNNNNNNNNNNNNNNNNNNN
NNNNNNNNNNNNNNNNNNNNNNNNNNNNNNNNNNNNNNNNNNNNNNNNNNNNNNNNNNNNNNNNNNNNNN
NNNNNNNNNNNNNNNNNNNNNNNNNNNNNNNNNNNNNNNNNNNNNNNNNNNNNNNNNNNNNNNNNNNNNN
NNNNNNNNNNNNNNNNNNNNNNNNNNNNNNNNNNNNNNNNNNNNNNNNNNNNNNNNNNNNNNNNNNNNNN
NNNNNNNNNNNNNNNNNNNNNNNNNNNNNNNNNNNNNNNNNNNNNNNNNNNNNNNNNNNNNNNNNNNNNN
NNNNNNNNNNNNNNNNNNNNNNNNNNNNNNNNNNNNNNNNNNNNNNNNNNNNNNNNNNNNNNNNNNNNNN
NNNNNNNNNNNNNNNNNNNNNNNNNNNNNNNNNNNNNNNNNNNNNNNNNNNNNNNNNNNNNNNNNNNNNN
NNNNNNNNNNNNNNNNNNNNNNNNNNNNNNNNNNNNNNNNNNNNNNNNNNNNNNNNNNNNNNNNNNNNNN
NNNNNNNNNNNNNNNNNNNNNNNNNNNNNNNNNNNNNNNNNNNNNNNNNNNNNNNNNNNNNNNNNNNNNN
NNNNNNNNNNNNNNNNNNNNNNNNNNNNNNNNNNNNNNNNNNNNNNNNNNNNNNNNNNNNNNNNNNNNNN
NNNNNNNNNNNNNNNNNNNNNNNNNNNNNNNNNNNNNNNNNNNNNNNNNNNNNNNNNNNNNNNNNNNNNN
NNNNNNNNNNNNNNNNNNNNNNNNNNNNNNNNNNNNNNNNNNNNNNNNNNNNNNNNNNNNNNNNNNNNNN
NNNNNNNNNNNNNNNNNNNNNNNNNNNNNNNNNNNNNNNNNNNNNNNNNNNNNNNNNNNNNNNNNNNNNN
NNNNNNNNNNNNNNNNNNNNNNNNNNNNNNNNNNNNNNNNNNNNNNNNNNNNNNNNNNNNNNNNNNNNNN
NNNNNNNNNNNNNNNNNNNNNNNNNNNNNNNNNNNNNNNNNNNNNNNNNNNNNNNNNNNNNNNNNNNNNN
NNNNNNNNNNNNNNNNNNNNNNNNNNNNNNNNNNNNNNNNNNNNNNNNNNNNNNNNNNNNNNNNNNNNNN
NNNNNNNNNNNNNNNNNNNNNNNNNNNNNNNNNNNNNNNNNNNNNNNNNNNNNNNNNNNNNNNNNNNNNN
NNNNNNNNNNNNNNNNNNNNNNNNNNNNNNNNNNNNNNNNNNNNNNNNNNNNNNNNNNNNNNNNNNNNNN
NNNNNNNNNNNNNNNNNNNNNNNNNNNNNNNNNNNNNNNNNNNNNNNNNNNNNNNNNNNNNNNNNNNNNN
NNNNNNNNNNNNNNNNNNNNNNNNNNNNNNNNNNNNNNNNNNNNNNNNNNNNNNNNNNNNNNNNNNNNNN
NNNNNNNNNNNNNNNNNNNNNNNNNNNNNNNNNNNNNNNNNNNNNNNNNNNNNNNNNNNNNNNNNNNNNN
NNNNNNNNNNNNNNNNNNNNNNNNNNNNNNNNNNNNNNNNNNNNNNNNNNNNNNNNNNNNNNNNNNNNNN
NNNNNNNNNNNNNNNNNNNNNNNNNNNNNNNNNNNNNNNNNNNNNNNNNNNNNNNNNNNNNNNNNNNNNN
NNNNNNNNNNNNNNNNNNNNNNNNNNNNNNNNNNNNNNNNNNNNNNNNNNNNNNNNNNNNNNNNNNNNNN
NNNNNNNNNNNNNNNNNNNNNNNNNNNNNNNNNNNNNNNNNNNNNNNNNNNNNNNNNNNNNNNNNNNNNN
NNNNNNNNNNNNNNNNNNNNNNNNNNNNNNNNNNNNNNNNNNNNNNNNNNNNNNNNNNNNNNNNNNNNNN
NNNNNNNNNNNNNNNNNNNNNNNNNNNNNNNNNNNNNNNNNNNNNNNNNNNNNNNNNNNNNNNNNNNNNN
NNNNNNNNNNNNNNNNNNNNNNNNNNNNNNNNNNNNNNNNNNNNNNNNNNNNNNNNNNNNNNNNNNNNNN
NNNNNNNNNNNNNNNNNNNNNNNNNNNNNNNNNNNNNNNNNNNNNNNNNNNNNNNNNNNNNNNNNNNNNN
NNNNNNNNNNNNNNNNNNNNNNNNNNNNNNNNNNNNNNNNNNNNNNNNNNNNNNNNNNNNNNNNNNNNNN
NNNNNNNNNNNNNNNNNNNNNNNNNNNNNNNNNNNNNNNNNNNNNNNNNNNNNNNNNNNNNNNNNNNNNN
NNNNNNNNNNNNNNNNNNNNNNNNNNNNNNNNNNNNNNNNNNNNNNNNNNNNNNNNNNNNNNNNNNNNNN
NNNNNNNNNNNNNNNNNNNNNNNNNNNNNNNNNNNNNNNNNNNNNNNNNNNNNNNNNNNNNNNNNNNNNN
NNNNNNNNNNNNNNNNNNNNNNNNNNNNNNNNNNNNNNNNNNNNNNNNNNNNNNNNNNNNNNNNNNNNNN
NNNNNNNNNNNNNNNNNNNNNNNNNNNNNNNNNNNNNNNNNNNNNNNNNNNNNNNNNNNNNNNNNNNNNN
NNNNNNNNNNNNNNNNNNNNNNNNNNNNNNNNNNNNNNNNNNNNNNNNNNNNNNNNNNNNNNNNNNNNNN
NNNNNNNNNNNNNNNNNNNNNNNNNNNNNNNNNNNNNNNNNNNNNNNNNNNNNNNNNNNNNNNNNNNNNN
NNNNNNNNNNNNNNNNNNNNNNNNNNNNNNNNNNNNNNNNNNNNNNNNNNNNNNNNNNNNNNNNNNNNNN
NNNNNNNNNNNNNNNNNNNNNNNNNNNNNNNNNNNNNNNNNNNNNNNNNNNNNNNNNNNNNNNNNNNNNN
NNNNNNNNNNNNNNNNNNNNNNNNNNNNNNNNNNNNNNNNNNNNNNNNNNNNNNNNNNNNNNNNNNNNNN
NNNNNNNNNNNNNNNNNNNNNNNNNNNNNNNNNNNNNNNNNNNNNNNNNNNNNNNNNNNNNNNNNNNNNN
NNNNNNNNNNNNNNNNNNNNNNNNNNNNNNNNNNNNNNNNNNNNNNNNNNNNNNNNNNNNNNNNNNNNNN
NNNNNNNNNNNNNNNNNNNNNNNNNNNNNNNNNNNNNNNNNNNNNNNNNNNNNNNNNNNNNNNNNNNNNN
NNNNNNNNNNNNNNNNNNNNNNNNNNNNNNNNNNNNNNNNNNNNNNNNNNNNNNNNNNNNNNNNNNNNNN
NNNNNNNNNNNNNNNNNNNNNNNNNNNNNNNNNNNNNNNNNNNNNNNNNNNNNNNNNNNNNNNNNNNNNN
NNNNNNNNNNNNNNNNNNNNNNNNNNNNNNNNNNNNNNNNNNNNNNNNNNNNNNNNNNNNNNNNNNNNNN
NNNNNNNNNNNNNNNNNNNNNNNNNNNNNNNNNNNNNNNNNNNNNNNNNNNNNNNNNNNNNNNNNNNNNN
NNNNNNNNNNNNNNNNNNNNNNNNNNNNNNNNNNNNNNNNNNNNNNNNNNNNNNNNNNNNNNNNNNNNNN
NNNNNNNNNNNNNNNNNNNNNNNNNNNNNNNNNNNNNNNNNNNNNNNNNNNNNNNNNNNNNNNNNNNNNN
NNNNNNNNNNNNNNNNNNNNNNNNNNNNNNNNNNNNNNNNNNNNNNNNNNNNNNNNNNNNNNNNNNNNNN
NNNNNNNNNNNNNNNNNNNNNNNNNNNNNNNNNNNNNNNNNNNNNNNNNNNNNNNNNNNNNNNNNNNNNN
NNNNNNNNNNNNNNNNNNNNNNNNNNNNNNNNNNNNNNNNNNNNNNNNNNNNNNNNNNNNNNNNNNNNNN
NNNNNNNNNNNNNNNNNNNNNNNNNNNNNNNNNNNNNNNNNNNNNNNNNNNNNNNNNNNNNNNNNNNNNN
NNNNNNNNNNNNNNNNNNNNNNNNNNNNNNNNNNNNNNNNNNNNNNNNNNNNNNNNNNNNNNNNNNNNNN
NNNNNNNNNNNNNNNNNNNNNNNNNNNNNNNNNNNNNNNNNNNNNNNNNNNNNNNNNNNNNNNNNNNNNN
NNNNNNNNNNNNNNNNNNNNNNNNNNNNNNNNNNNNNNNNNNNNNNNNNNNNNNNNNNNNNNNNNNNNNN
NNNNNNNNNNNNNNNNNNNNNNNNNNNNNNNNNNNNNNNNNNNNNNNNNNNNNNNNNNNNNNNNNNNNNN
NNNNNNNNNNNNNNNNNNNNNNNNNNNNNNNNNNNNNNNNNNNNNNNNNNNNNNNNNNNNNNNNNNNNNN
NNNNNNNNNNNNNNNNNNNNNNNNNNNNNNNNNNNNNNNNNNNNNNNNNNNNNNNNNNNNNNNNNNNNNN
NNNNNNNNNNNNNNNNNNNNNNNNNNNNNNNNNNNNNNNNNNNNNNNNNNNNNNNNNNNNNNNNNNNNNN
NNNNNNNNNNNNNNNNNNNNNNNNNNNNNNNNNNNNNNNNNNNNNNNNNNNNNNNNNNNNNNNNNNNNNN
NNNNNNNNNNNNNNNNNNNNNNNNNNNNNNNNNNNNNNNNNNNNNNNNNNNNNNNNNNNNNNNNNNNNNN
NNNNNNNNNNNNNNNNNNNNNNNNNNNNNNNNNNNNNNNNNNNNNNNNNNNNNNNNNNNNNNNNNNNNNN
NNNNNNNNNNNNNNNNNNNNNNNNNNNNNNNNNNNNNNNNNNNNNNNNNNNNNNNNNNNNNNNNNNNNNN
NNNNNNNNNNNNNNNNNNNNNNNNNNNNNNNNNNNNNNNNNNNNNNNNNNNNNNNNNNNNNNNNNNNNNN
NNNNNNNNNNNNNNNNNNNNNNNNNNNNNNNNNNNNNNNNNNNNNNNNNNNNNNNNNNNNNNNNNNNNNN
NNNNNNNNNNNNNNNNNNNNNNNNNNNNNNNNNNNNNNNNNNNNNNNNNNNNNNNNNNNNNNNNNNNNNN
NNNNNNNNNNNNNNNNNNNNNNNNNNNNNNNNNNNNNNNNNNNNNNNNNNNNNNNNNNNNNNNNNNNNNN
NNNNNNNNNNNNNNNNNNNNNNNNNNNNNNNNNNNNNNNNNNNNNNNNNNNNNNNNNNNNNNNNNNNNNN
NNNNNNNNNNNNNNNNNNNNNNNNNNNNNNNNNNNNNNNNNNNNNNNNNNNNNNNNNNNNNNNNNNNNNN
NNNNNNNNNNNNNNNNNNNNNNNNNNNNNNNNNNNNNNNNNNNNNNNNNNNNNNNNNNNNNNNNNNNNNN
NNNNNNNNNNNNNNNNNNNNNNNNNNNNNNNNNNNNNNNNNNNNNNNNNNNNNNNNNNNNNNNNNNNNNN
NNNNNNNNNNNNNNNNNNNNNNNNNNNNNNNNNNNNNNNNNNNNNNNNNNNNNNNNNNNNNNNNNNNNNN
NNNNNNNNNNNNNNNNNNNNNNNNNNNNNNNNNNNNNNNNNNNNNNNNNNNNNNNNNNNNNNNNNNNNNN
NNNNNNNNNNNNNNNNNNNNNNNNNNNNNNNNNNNNNNNNNNNNNNNNNNNNNNNNNNNNNNNNNNNNNN
NNNNNNNNNNNNNNNNNNNNNNNNNNNNNNNNNNNNNNNNNNNNNNNNNNNNNNNNNNNNNNNNNNNNNN
NNNNNNNNNNNNNNNNNNNNNNNNNNNNNNNNNNNNNNNNNNNNNNNNNNNNNNNNNNNNNNNNNNNNNN
NNNNNNNNNNNNNNNNNNNNNNNNNNNNNNNNNNNNNNNNNNNNNNNNNNNNNNNNNNNNNNNNNNNNNN
NNNNNNNNNNNNNNNNNNNNNNNNNNNNNNNNNNNNNNNNNNNNNNNNNNNNNNNNNNNNNNNNNNNNNN
NNNNNNNNNNNNNNNNNNNNNNNNNNNNNNNNNNNNNNNNNNNNNNNNNNNNNNNNNNNNNNNNNNNNNN
NNNNNNNNNNNNNNNNNNNNNNNNNNNNNNNNNNNNNNNNNNNNNNNNNNNNNNNNNNNNNNNNNNNNNN
NNNNNNNNNNNNNNNNNNNNNNNNNNNNNNNNNNNNNNNNNNNNNNNNNNNNNNNNNNNNNNNNNNNNNN
NNNNNNNNNNNNNNNNNNNNNNNNNNNNNNNNNNNNNNNNNNNNNNNNNNNNNNNNNNNNNNNNNNNNNN
NNNNNNNNNNNNNNNNNNNNNNNNNNNNNNNNNNNNNNNNNNNNNNNNNNNNNNNNNNNNNNNNNNNNNN
NNNNNNNNNNNNNNNNNNNNNNNNNNNNNNNNNNNNNNNNNNNNNNNNNNNNNNNNNNNNNNNNNNNNNN
NNNNNNNNNNNNNNNNNNNNNNNNNNNNNNNNNNNNNNNNNNNNNNNNNNNNNNNNNNNNNNNNNNNNNN
NNNNNNNNNNNNNNNNNNNNNNNNNNNNNNNNNNNNNNNNNNNNNNNNNNNNNNNNNNNNNNNNNNNNNN
NNNNNNNNNNNNNNNNNNNNNNNNNNNNNNNNNNNNNNNNNNNNNNNNNNNNNNNNNNNNNNNNNNNNNN
NNNNNNNNNNNNNNNNNNNNNNNNNNNNNNNNNNNNNNNNNNNNNNNNNNNNNNNNNNNNNNNNNNNNNN
NNNNNNNNNNNNNNNNNNNNNNNNNNNNNNNNNNNNNNNNNNNNNNNNNNNNNNNNNNNNNNNNNNNNNN
NNNNNNNNNNNNNNNNNNNNNNNNNNNNNNNNNNNNNNNNNNNNNNNNNNNNNNNNNNNNNNNNNNNNNN
NNNNNNNNNNNNNNNNNNNNNNNNNNNNNNNNNNNNNNNNNNNNNNNNNNNNNNNNNNNNNNNNNNNNNN
NNNNNNNNNNNNNNNNNNNNNNNNNNNNNNNNNNNNNNNNNNNNNNNNNNNNNNNNNNNNNNNNNNNNNN
NNNNNNNNNNNNNNNNNNNNNNNNNNNNNNNNNNNNNNNNNNNNNNNNNNNNNNNNNNNNNNNNNNNNNN
NNNNNNNNNNNNNNNNNNNNNNNNNNNNNNNNNNNNNNNNNNNNNNNNNNNNNNNNNNNNNNNNNNNNNN
NNNNNNNNNNNNNNNNNNNNNNNNNNNNNNNNNNNNNNNNNNNNNNNNNNNNNNNNNNNNNNNNNNNNNN
NNNNNNNNNNNNNNNNNNNNNNNNNNNNNNNNNNNNNNNNNNNNNNNNNNNNNNNNNNNNNNNNNNNNNN
NNNNNNNNNNNNNNNNNNNNNNNNNNNNNNNNNNNNNNNNNNNNNNNNNNNNNNNNNNNNNNNNNNNNNN
NNNNNNNNNNNNNNNNNNNNNNNNNNNNNNNNNNNNNNNNNNNNNNNNNNNNNNNNNNNNNNNNNNNNNN
NNNNNNNNNNNNNNNNNNNNNNNNNNNNNNNNNNNNNNNNNNNNNNNNNNNNNNNNNNNNNNNNNNNNNN
NNNNNNNNNNNNNNNNNNNNNNNNNNNNNNNNNNNNNNNNNNNNNNNNNNNNNNNNNNNNNNNNNNNNNN
NNNNNNNNNNNNNNNNNNNNNNNNNNNNNNNNNNNNNNNNNNNNNNNNNNNNNNNNNNNNNNNNNNNNNN
NNNNNNNNNNNNNNNNNNNNNNNNNNNNNNNNNNNNNNNNNNNNNNNNNNNNNNNNNNNNNNNNNNNNNN
NNNNNNNNNNNNNNNNNNNNNNNNNNNNNNNNNNNNNNNNNNNNNNNNNNNNNNNNNNNNNNNNNNNNNN
NNNNNNNNNNNNNNNNNNNNNNNNNNNNNNNNNNNNNNNNNNNNNNNNNNNNNNNNNNNNNNNNNNNNNN
NNNNNNNNNNNNNNNNNNNNNNNNNNNNNNNNNNNNNNNNNNNNNNNNNNNNNNNNNNNNNNNNNNNNNN
NNNNNNNNNNNNNNNNNNNNNNNNNNNNNNNNNNNNNNNNNNNNNNNNNNNNNNNNNNNNNNNNNNNNNN
NNNNNNNNNNNNNNNNNNNNNNNNNNNNNNNNNNNNNNNNNNNNNNNNNNNNNNNNNNNNNNNNNNNNNN
NNNNNNNNNNNNNNNNNNNNNNNNNNNNNNNNNNNNNNNNNNNNNNNNNNNNNNNNNNNNNNNNNNNNNN
NNNNNNNNNNNNNNNNNNNNNNNNNNNNNNNNNNNNNNNNNNNNNNNNNNNNNNNNNNNNNNNNNNNNNN
NNNNNNNNNNNNNNNNNNNNNNNNNNNNNNNNNNNNNNNNNNNNNNNNNNNNNNNNNNNNNNNNNNNNNN
NNNNNNNNNNNNNNNNNNNNNNNNNNNNNNNNNNNNNNNNNNNNNNNNNNNNNNNNNNNNNNNNNNNNNN
NNNNNNNNNNNNNNNNNNNNNNNNNNNNNNNNNNNNNNNNNNNNNNNNNNNNNNNNNNNNNNNNNNNNNN
NNNNNNNNNNNNNNNNNNNNNNNNNNNNNNNNNNNNNNNNNNNNNNNNNNNNNNNNNNNNNNNNNNNNNN
NNNNNNNNNNNNNNNNNNNNNNNNNNNNNNNNNNNNNNNNNNNNNNNNNNNNNNNNNNNNNNNNNNNNNN
NNNNNNNNNNNNNNNNNNNNNNNNNNNNNNNNNNNNNNNNNNNNNNNNNNNNNNNNNNNNNNNNNNNNNN
NNNNNNNNNNNNNNNNNNNNNNNNNNNNNNNNNNNNNNNNNNNNNNNNNNNNNNNNNNNNNNNNNNNNNN
NNNNNNNNNNNNNNNNNNNNNNNNNNNNNNNNNNNNNNNNNNNNNNNNNNNNNNNNNNNNNNNNNNNNNN
NNNNNNNNNNNNNNNNNNNNNNNNNNNNNNNNNNNNNNNNNNNNNNNNNNNNNNNNNNNNNNNNNNNNNN
NNNNNNNNNNNNNNNNNNNNNNNNNNNNNNNNNNNNNNNNNNNNNNNNNNNNNNNNNNNNNNNNNNNNNN
NNNNNNNNNNNNNNNNNNNNNNNNNNNNNNNNNNNNNNNNNNNNNNNNNNNNNNNNNNNNNNNNNNNNNN
NNNNNNNNNNNNNNNNNNNNNNNNNNNNNNNNNNNNNNNNNNNNNNNNNNNNNNNNNNNNNNNNNNNNNN
NNNNNNNNNNNNNNNNNNNNNNNNNNNNNNNNNNNNNNNNNNNNNNNNNNNNNNNNNNNNNNNNNNNNNN
NNNNNNNNNNNNNNNNNNNNNNNNNNNNNNNNNNNNNNNNNNNNNNNNNNNNNNNNNNNNNNNNNNNNNN
NNNNNNNNNNNNNNNNNNNNNNNNNNNNNNNNNNNNNNNNNNNNNNNNNNNNNNNNNNNNNNNNNNNNNN
NNNNNNNNNNNNNNNNNNNNNNNNNNNNNNNNNNNNNNNNNNNNNNNNNNNNNNNNNNNNNNNNNNNNNN
NNNNNNNNNNNNNNNNNNNNNNNNNNNNNNNNNNNNNNNNNNNNNNNNNNNNNNNNNNNNNNNNNNNNNN
NNNNNNNNNNNNNNNNNNNNNNNNNNNNNNNNNNNNNNNNNNNNNNNNNNNNNNNNNNNNNNNNNNNNNN
NNNNNNNNNNNNNNNNNNNNNNNNNNNNNNNNNNNNNNNNNNNNNNNNNNNNNNNNNNNNNNNNNNNNNN
NNNNNNNNNNNNNNNNNNNNNNNNNNNNNNNNNNNNNNNNNNNNNNNNNNNNNNNNNNNNNNNNNNNNNN
NNNNNNNNNNNNNNNNNNNNNNNNNNNNNNNNNNNNNNNNNNNNNNNNNNNNNNNNNNNNNNNNNNNNNN
NNNNNNNNNNNNNNNNNNNNNNNNNNNNNNNNNNNNNNNNNNNNNNNNNNNNNNNNNNNNNNNNNNNNNN
NNNNNNNNNNNNNNNNNNNNNNNNNNNNNNNNNNNNNNNNNNNNNNNNNNNNNNNNNNNNNNNNNNNNNN
NNNNNNNNNNNNNNNNNNNNNNNNNNNNNNNNNNNNNNNNNNNNNNNNNNNNNNNNNNNNNNNNNNNNNN
NNNNNNNNNNNNNNNNNNNNNNNNNNNNNNNNNNNNNNNNNNNNNNNNNNNNNNNNNNNNNNNNNNNNNN
NNNNNNNNNNNNNNNNNNNNNNNNNNNNNNNNNNNNNNNNNNNNNNNNNNNNNNNNNNNNNNNNNNNNNN
NNNNNNNNNNNNNNNNNNNNNNNNNNNNNNNNNNNNNNNNNNNNNNNNNNNNNNNNNNNNNNNNNNNNNN
NNNNNNNNNNNNNNNNNNNNNNNNNNNNNNNNNNNNNNNNNNNNNNNNNNNNNNNNNNNNNNNNNNNNNN
NNNNNNNNNNNNNNNNNNNNNNNNNNNNNNNNNNNNNNNNNNNNNNNNNNNNNNNNNNNNNNNNNNNNNN
NNNNNNNNNNNNNNNNNNNNNNNNNNNNNNNNNNNNNNNNNNNNNNNNNNNNNNNNNNNNNNNNNNNNNN
NNNNNNNNNNNNNNNNNNNNNNNNNNNNNNNNNNNNNNNNNNNNNNNNNNNNNNNNNNNNNNNNNNNNNN
NNNNNNNNNNNNNNNNNNNNNNNNNNNNNNNNNNNNNNNNNNNNNNNNNNNNNNNNNNNNNNNNNNNNNN
NNNNNNNNNNNNNNNNNNNNNNNNNNNNNNNNNNNNNNNNNNNNNNNNNNNNNNNNNNNNNNNNNNNNNN
NNNNNNNNNNNNNNNNNNNNNNNNNNNNNNNNNNNNNNNNNNNNNNNNNNNNNNNNNNNNNNNNNNNNNN
NNNNNNNNNNNNNNNNNNNNNNNNNNNNNNNNNNNNNNNNNNNNNNNNNNNNNNNNNNNNNNNNNNNNNN
NNNNNNNNNNNNNNNNNNNNNNNNNNNNNNNNNNNNNNNNNNNNNNNNNNNNNNNNNNNNNNNNNNNNNN
NNNNNNNNNNNNNNNNNNNNNNNNNNNNNNNNNNNNNNNNNNNNNNNNNNNNNNNNNNNNNNNNNNNNNN
NNNNNNNNNNNNNNNNNNNNNNNNNNNNNNNNNNNNNNNNNNNNNNNNNNNNNNNNNNNNNNNNNNNNNN
NNNNNNNNNNNNNNNNNNNNNNNNNNNNNNNNNNNNNNNNNNNNNNNNNNNNNNNNNNNNNNNNNNNNNN
NNNNNNNNNNNNNNNNNNNNNNNNNNNNNNNNNNNNNNNNNNNNNNNNNNNNNNNNNNNNNNNNNNNNNN
NNNNNNNNNNNNNNNNNNNNNNNNNNNNNNNNNNNNNNNNNNNNNNNNNNNNNNNNNNNNNNNNNNNNNN
NNNNNNNNNNNNNNNNNNNNNNNNNNNNNNNNNNNNNNNNNNNNNNNNNNNNNNNNNNNNNNNNNNNNNN
NNNNNNNNNNNNNNNNNNNNNNNNNNNNNNNNNNNNNNNNNNNNNNNNNNNNNNNNNNNNNNNNNNNNNN
NNNNNNNNNNNNNNNNNNNNNNNNNNNNNNNNNNNNNNNNNNNNNNNNNNNNNNNNNNNNNNNNNNNNNN
NNNNNNNNNNNNNNNNNNNNNNNNNNNNNNNNNNNNNNNNNNNNNNNNNNNNNNNNNNNNNNNNNNNNNN
NNNNNNNNNNNNNNNNNNNNNNNNNNNNNNNNNNNNNNNNNNNNNNNNNNNNNNNNNNNNNNNNNNNNNN
NNNNNNNNNNNNNNNNNNNNNNNNNNNNNNNNNNNNNNNNNNNNNNNNNNNNNNNNNNNNNNNNNNNNNN
NNNNNNNNNNNNNNNNNNNNNNNNNNNNNNNNNNNNNNNNNNNNNNNNNNNNNNNNNNNNNNNNNNNNNN
NNNNNNNNNNNNNNNNNNNNNNNNNNNNNNNNNNNNNNNNNNNNNNNNNNNNNNNNNNNNNNNNNNNNNN
NNNNNNNNNNNNNNNNNNNNNNNNNNNNNNNNNNNNNNNNNNNNNNNNNNNNNNNNNNNNNNNNNNNNNN
NNNNNNNNNNNNNNNNNNNNNNNNNNNNNNNNNNNNNNNNNNNNNNNNNNNNNNNNNNNNNNNNNNNNNN
NNNNNNNNNNNNNNNNNNNNNNNNNNNNNNNNNNNNNNNNNNNNNNNNNNNNNNNNNNNNNNNNNNNNNN
NNNNNNNNNNNNNNNNNNNNNNNNNNNNNNNNNNNNNNNNNNNNNNNNNNNNNNNNNNNNNNNNNNNNNN
NNNNNNNNNNNNNNNNNNNNNNNNNNNNNNNNNNNNNNNNNNNNNNNNNNNNNNNNNNNNNNNNNNNNNN
NNNNNNNNNNNNNNNNNNNNNNNNNNNNNNNNNNNNNNNNNNNNNNNNNNNNNNNNNNNNNNNNNNNNNN
NNNNNNNNNNNNNNNNNNNNNNNNNNNNNNNNNNNNNNNNNNNNNNNNNNNNNNNNNNNNNNNNNNNNNN
NNNNNNNNNNNNNNNNNNNNNNNNNNNNNNNNNNNNNNNNNNNNNNNNNNNNNNNNNNNNNNNNNNNNNN
NNNNNNNNNNNNNNNNNNNNNNNNNNNNNNNNNNNNNNNNNNNNNNNNNNNNNNNNNNNNNNNNNNNNNN
NNNNNNNNNNNNNNNNNNNNNNNNNNNNNNNNNNNNNNNNNNNNNNNNNNNNNNNNNNNNNNNNNNNNNN
NNNNNNNNNNNNNNNNNNNNNNNNNNNNNNNNNNNNNNNNNNNNNNNNNNNNNNNNNNNNNNNNNNNNNN
NNNNNNNNNNNNNNNNNNNNNNNNNNNNNNNNNNNNNNNNNNNNNNNNNNNNNNNNNNNNNNNNNNNNNN
NNNNNNNNNNNNNNNNNNNNNNNNNNNNNNNNNNNNNNNNNNNNNNNNNNNNNNNNNNNNNNNNNNNNNN
NNNNNNNNNNNNNNNNNNNNNNNNNNNNNNNNNNNNNNNNNNNNNNNNNNNNNNNNNNNNNNNNNNNNNN
NNNNNNNNNNNNNNNNNNNNNNNNNNNNNNNNNNNNNNNNNNNNNNNNNNNNNNNNNNNNNNNNNNNNNN
NNNNNNNNNNNNNNNNNNNNNNNNNNNNNNNNNNNNNNNNNNNNNNNNNNNNNNNNNNNNNNNNNNNNNN
NNNNNNNNNNNNNNNNNNNNNNNNNNNNNNNNNNNNNNNNNNNNNNNNNNNNNNNNNNNNNNNNNNNNNN
NNNNNNNNNNNNNNNNNNNNNNNNNNNNNNNNNNNNNNNNNNNNNNNNNNNNNNNNNNNNNNNNNNNNNN
NNNNNNNNNNNNNNNNNNNNNNNNNNNNNNNNNNNNNNNNNNNNNNNNNNNNNNNNNNNNNNNNNNNNNN
NNNNNNNNNNNNNNNNNNNNNNNNNNNNNNNNNNNNNNNNNNNNNNNNNNNNNNNNNNNNNNNNNNNNNN
NNNNNNNNNNNNNNNNNNNNNNNNNNNNNNNNNNNNNNNNNNNNNNNNNNNNNNNNNNNNNNNNNNNNNN
NNNNNNNNNNNNNNNNNNNNNNNNNNNNNNNNNNNNNNNNNNNNNNNNNNNNNNNNNNNNNNNNNNNNNN
NNNNNNNNNNNNNNNNNNNNNNNNNNNNNNNNNNNNNNNNNNNNNNNNNNNNNNNNNNNNNNNNNNNNNN
NNNNNNNNNNNNNNNNNNNNNNNNNNNNNNNNNNNNNNNNNNNNNNNNNNNNNNNNNNNNNNNNNNNNNN
NNNNNNNNNNNNNNNNNNNNNNNNNNNNNNNNNNNNNNNNNNNNNNNNNNNNNNNNNNNNNNNNNNNNNN
NNNNNNNNNNNNNNNNNNNNNNNNNNNNNNNNNNNNNNNNNNNNNNNNNNNNNNNNNNNNNNNNNNNNNN
NNNNNNNNNNNNNNNNNNNNNNNNNNNNNNNNNNNNNNNNNNNNNNNNNNNNNNNNNNNNNNNNNNNNNN
NNNNNNNNNNNNNNNNNNNNNNNNNNNNNNNNNNNNNNNNNNNNNNNNNNNNNNNNNNNNNNNNNNNNNN
NNNNNNNNNNNNNNNNNNNNNNNNNNNNNNNNNNNNNNNNNNNNNNNNNNNNNNNNNNNNNNNNNNNNNN
NNNNNNNNNNNNNNNNNNNNNNNNNNNNNNNNNNNNNNNNNNNNNNNNNNNNNNNNNNNNNNNNNNNNNN
NNNNNNNNNNNNNNNNNNNNNNNNNNNNNNNNNNNNNNNNNNNNNNNNNNNNNNNNNNNNNNNNNNNNNN
NNNNNNNNNNNNNNNNNNNNNNNNNNNNNNNNNNNNNNNNNNNNNNNNNNNNNNNNNNNNNNNNNNNNNN
NNNNNNNNNNNNNNNNNNNNNNNNNNNNNNNNNNNNNNNNNNNNNNNNNNNNNNNNNNNNNNNNNNNNNN
NNNNNNNNNNNNNNNNNNNNNNNNNNNNNNNNNNNNNNNNNNNNNNNNNNNNNNNNNNNNNNNNNNNNNN
NNNNNNNNNNNNNNNNNNNNNNNNNNNNNNNNNNNNNNNNNNNNNNNNNNNNNNNNNNNNNNNNNNNNNN
NNNNNNNNNNNNNNNNNNNNNNNNNNNNNNNNNNNNNNNNNNNNNNNNNNNNNNNNNNNNNNNNNNNNNN
NNNNNNNNNNNNNNNNNNNNNNNNNNNNNNNNNNNNNNNNNNNNNNNNNNNNNNNNNNNNNNNNNNNNNN
NNNNNNNNNNNNNNNNNNNNNNNNNNNNNNNNNNNNNNNNNNNNNNNNNNNNNNNNNNNNNNNNNNNNNN
NNNNNNNNNNNNNNNNNNNNNNNNNNNNNNNNNNNNNNNNNNNNNNNNNNNNNNNNNNNNNNNNNNNNNN
NNNNNNNNNNNNNNNNNNNNNNNNNNNNNNNNNNNNNNNNNNNNNNNNNNNNNNNNNNNNNNNNNNNNNN
NNNNNNNNNNNNNNNNNNNNNNNNNNNNNNNNNNNNNNNNNNNNNNNNNNNNNNNNNNNNNNNNNNNNNN
NNNNNNNNNNNNNNNNNNNNNNNNNNNNNNNNNNNNNNNNNNNNNNNNNNNNNNNNNNNNNNNNNNNNNN
NNNNNNNNNNNNNNNNNNNNNNNNNNNNNNNNNNNNNNNNNNNNNNNNNNNNNNNNNNNNNNNNNNNNNN
NNNNNNNNNNNNNNNNNNNNNNNNNNNNNNNNNNNNNNNNNNNNNNNNNNNNNNNNNNNNNNNNNNNNNN
NNNNNNNNNNNNNNNNNNNNNNNNNNNNNNNNNNNNNNNNNNNNNNNNNNNNNNNNNNNNNNNNNNNNNN
NNNNNNNNNNNNNNNNNNNNNNNNNNNNNNNNNNNNNNNNNNNNNNNNNNNNNNNNNNNNNNNNNNNNNN
NNNNNNNNNNNNNNNNNNNNNNNNNNNNNNNNNNNNNNNNNNNNNNNNNNNNNNNNNNNNNNNNNNNNNN
NNNNNNNNNNNNNNNNNNNNNNNNNNNNNNNNNNNNNNNNNNNNNNNNNNNNNNNNNNNNNNNNNNNNNN
NNNNNNNNNNNNNNNNNNNNNNNNNNNNNNNNNNNNNNNNNNNNNNNNNNNNNNNNNNNNNNNNNNNNNN
NNNNNNNNNNNNNNNNNNNNNNNNNNNNNNNNNNNNNNNNNNNNNNNNNNNNNNNNNNNNNNNNNNNNNN
NNNNNNNNNNNNNNNNNNNNNNNNNNNNNNNNNNNNNNNNNNNNNNNNNNNNNNNNNNNNNNNNNNNNNN
NNNNNNNNNNNNNNNNNNNNNNNNNNNNNNNNNNNNNNNNNNNNNNNNNNNNNNNNNNNNNNNNNNNNNN
NNNNNNNNNNNNNNNNNNNNNNNNNNNNNNNNNNNNNNNNNNNNNNNNNNNNNNNNNNNNNNNNNNNNNN
NNNNNNNNNNNNNNNNNNNNNNNNNNNNNNNNNNNNNNNNNNNNNNNNNNNNNNNNNNNNNNNNNNNNNN
NNNNNNNNNNNNNNNNNNNNNNNNNNNNNNNNNNNNNNNNNNNNNNNNNNNNNNNNNNNNNNNNNNNNNN
NNNNNNNNNNNNNNNNNNNNNNNNNNNNNNNNNNNNNNNNNNNNNNNNNNNNNNNNNNNNNNNNNNNNNN
NNNNNNNNNNNNNNNNNNNNNNNNNNNNNNNNNNNNNNNNNNNNNNNNNNNNNNNNNNNNNNNNNNNNNN
NNNNNNNNNNNNNNNNNNNNNNNNNNNNNNNNNNNNNNNNNNNNNNNNNNNNNNNNNNNNNNNNNNNNNN
NNNNNNNNNNNNNNNNNNNNNNNNNNNNNNNNNNNNNNNNNNNNNNNNNNNNNNNNNNNNNNNNNNNNNN
NNNNNNNNNNNNNNNNNNNNNNNNNNNNNNNNNNNNNNNNNNNNNNNNNNNNNNNNNNNNNNNNNNNNNN
NNNNNNNNNNNNNNNNNNNNNNNNNNNNNNNNNNNNNNNNNNNNNNNNNNNNNNNNNNNNNNNNNNNNNN
NNNNNNNNNNNNNNNNNNNNNNNNNNNNNNNNNNNNNNNNNNNNNNNNNNNNNNNNNNNNNNNNNNNNNN
NNNNNNNNNNNNNNNNNNNNNNNNNNNNNNNNNNNNNNNNNNNNNNNNNNNNNNNNNNNNNNNNNNNNNN
NNNNNNNNNNNNNNNNNNNNNNNNNNNNNNNNNNNNNNNNNNNNNNNNNNNNNNNNNNNNNNNNNNNNNN
NNNNNNNNNNNNNNNNNNNNNNNNNNNNNNNNNNNNNNNNNNNNNNNNNNNNNNNNNNNNNNNNNNNNNN
NNNNNNNNNNNNNNNNNNNNNNNNNNNNNNNNNNNNNNNNNNNNNNNNNNNNNNNNNNNNNNNNNNNNNN
NNNNNNNNNNNNNNNNNNNNNNNNNNNNNNNNNNNNNNNNNNNNNNNNNNNNNNNNNNNNNNNNNNNNNN
NNNNNNNNNNNNNNNNNNNNNNNNNNNNNNNNNNNNNNNNNNNNNNNNNNNNNNNNNNNNNNNNNNNNNN
NNNNNNNNNNNNNNNNNNNNNNNNNNNNNNNNNNNNNNNNNNNNNNNNNNNNNNNNNNNNNNNNNNNNNN
NNNNNNNNNNNNNNNNNNNNNNNNNNNNNNNNNNNNNNNNNNNNNNNNNNNNNNNNNNNNNNNNNNNNNN
NNNNNNNNNNNNNNNNNNNNNNNNNNNNNNNNNNNNNNNNNNNNNNNNNNNNNNNNNNNNNNNNNNNNNN
NNNNNNNNNNNNNNNNNNNNNNNNNNNNNNNNNNNNNNNNNNNNNNNNNNNNNNNNNNNNNNNNNNNNNN
NNNNNNNNNNNNNNNNNNNNNNNNNNNNNNNNNNNNNNNNNNNNNNNNNNNNNNNNNNNNNNNNNNNNNN
NNNNNNNNNNNNNNNNNNNNNNNNNNNNNNNNNNNNNNNNNNNNNNNNNNNNNNNNNNNNNNNNNNNNNN
NNNNNNNNNNNNNNNNNNNNNNNNNNNNNNNNNNNNNNNNNNNNNNNNNNNNNNNNNNNNNNNNNNNNNN
NNNNNNNNNNNNNNNNNNNNNNNNNNNNNNNNNNNNNNNNNNNNNNNNNNNNNNNNNNNNNNNNNNNNNN
NNNNNNNNNNNNNNNNNNNNNNNNNNNNNNNNNNNNNNNNNNNNNNNNNNNNNNNNNNNNNNNNNNNNNN
NNNNNNNNNNNNNNNNNNNNNNNNNNNNNNNNNNNNNNNNNNNNNNNNNNNNNNNNNNNNNNNNNNNNNN
NNNNNNNNNNNNNNNNNNNNNNNNNNNNNNNNNNNNNNNNNNNNNNNNNNNNNNNNNNNNNNNNNNNNNN
NNNNNNNNNNNNNNNNNNNNNNNNNNNNNNNNNNNNNNNNNNNNNNNNNNNNNNNNNNNNNNNNNNNNNN
NNNNNNNNNNNNNNNNNNNNNNNNNNNNNNNNNNNNNNNNNNNNNNNNNNNNNNNNNNNNNNNNNNNNNN
NNNNNNNNNNNNNNNNNNNNNNNNNNNNNNNNNNNNNNNNNNNNNNNNNNNNNNNNNNNNNNNNNNNNNN
NNNNNNNNNNNNNNNNNNNNNNNNNNNNNNNNNNNNNNNNNNNNNNNNNNNNNNNNNNNNNNNNNNNNNN
NNNNNNNNNNNNNNNNNNNNNNNNNNNNNNNNNNNNNNNNNNNNNNNNNNNNNNNNNNNNNNNNNNNNNN
NNNNNNNNNNNNNNNNNNNNNNNNNNNNNNNNNNNNNNNNNNNNNNNNNNNNNNNNNNNNNNNNNNNNNN
NNNNNNNNNNNNNNNNNNNNNNNNNNNNNNNNNNNNNNNNNNNNNNNNNNNNNNNNNNNNNNNNNNNNNN
NNNNNNNNNNNNNNNNNNNNNNNNNNNNNNNNNNNNNNNNNNNNNNNNNNNNNNNNNNNNNNNNNNNNNN
NNNNNNNNNNNNNNNNNNNNNNNNNNNNNNNNNNNNNNNNNNNNNNNNNNNNNNNNNNNNNNNNNNNNNN
NNNNNNNNNNNNNNNNNNNNNNNNNNNNNNNNNNNNNNNNNNNNNNNNNNNNNNNNNNNNNNNNNNNNNN
NNNNNNNNNNNNNNNNNNNNNNNNNNNNNNNNNNNNNNNNNNNNNNNNNNNNNNNNNNNNNNNNNNNNNN
NNNNNNNNNNNNNNNNNNNNNNNNNNNNNNNNNNNNNNNNNNNNNNNNNNNNNNNNNNNNNNNNNNNNNN
NNNNNNNNNNNNNNNNNNNNNNNNNNNNNNNNNNNNNNNNNNNNNNNNNNNNNNNNNNNNNNNNNNNNNN
NNNNNNNNNNNNNNNNNNNNNNNNNNNNNNNNNNNNNNNNNNNNNNNNNNNNNNNNNNNNNNNNNNNNNN
NNNNNNNNNNNNNNNNNNNNNNNNNNNNNNNNNNNNNNNNNNNNNNNNNNNNNNNNNNNNNNNNNNNNNN
NNNNNNNNNNNNNNNNNNNNNNNNNNNNNNNNNNNNNNNNNNNNNNNNNNNNNNNNNNNNNNNNNNNNNN
NNNNNNNNNNNNNNNNNNNNNNNNNNNNNNNNNNNNNNNNNNNNNNNNNNNNNNNNNNNNNNNNNNNNNN
NNNNNNNNNNNNNNNNNNNNNNNNNNNNNNNNNNNNNNNNNNNNNNNNNNNNNNNNNNNNNNNNNNNNNN
NNNNNNNNNNNNNNNNNNNNNNNNNNNNNNNNNNNNNNNNNNNNNNNNNNNNNNNNNNNNNNNNNNNNNN
NNNNNNNNNNNNNNNNNNNNNNNNNNNNNNNNNNNNNNNNNNNNNNNNNNNNNNNNNNNNNNNNNNNNNN
NNNNNNNNNNNNNNNNNNNNNNNNNNNNNNNNNNNNNNNNNNNNNNNNNNNNNNNNNNNNNNNNNNNNNN
NNNNNNNNNNNNNNNNNNNNNNNNNNNNNNNNNNNNNNNNNNNNNNNNNNNNNNNNNNNNNNNNNNNNNN
NNNNNNNNNNNNNNNNNNNNNNNNNNNNNNNNNNNNNNNNNNNNNNNNNNNNNNNNNNNNNNNNNNNNNN
NNNNNNNNNNNNNNNNNNNNNNNNNNNNNNNNNNNNNNNNNNNNNNNNNNNNNNNNNNNNNNNNNNNNNN
NNNNNNNNNNNNNNNNNNNNNNNNNNNNNNNNNNNNNNNNNNNNNNNNNNNNNNNNNNNNNNNNNNNNNN
NNNNNNNNNNNNNNNNNNNNNNNNNNNNNNNNNNNNNNNNNNNNNNNNNNNNNNNNNNNNNNNNNNNNNN
NNNNNNNNNNNNNNNNNNNNNNNNNNNNNNNNNNNNNNNNNNNNNNNNNNNNNNNNNNNNNNNNNNNNNN
NNNNNNNNNNNNNNNNNNNNNNNNNNNNNNNNNNNNNNNNNNNNNNNNNNNNNNNNNNNNNNNNNNNNNN
NNNNNNNNNNNNNNNNNNNNNNNNNNNNNNNNNNNNNNNNNNNNNNNNNNNNNNNNNNNNNNNNNNNNNN
NNNNNNNNNNNNNNNNNNNNNNNNNNNNNNNNNNNNNNNNNNNNNNNNNNNNNNNNNNNNNNNNNNNNNN
NNNNNNNNNNNNNNNNNNNNNNNNNNNNNNNNNNNNNNNNNNNNNNNNNNNNNNNNNNNNNNNNNNNNNN
NNNNNNNNNNNNNNNNNNNNNNNNNNNNNNNNNNNNNNNNNNNNNNNNNNNNNNNNNNNNNNNNNNNNNN
NNNNNNNNNNNNNNNNNNNNNNNNNNNNNNNNNNNNNNNNNNNNNNNNNNNNNNNNNNNNNNNNNNNNNN
NNNNNNNNNNNNNNNNNNNNNNNNNNNNNNNNNNNNNNNNNNNNNNNNNNNNNNNNNNNNNNNNNNNNNN
NNNNNNNNNNNNNNNNNNNNNNNNNNNNNNNNNNNNNNNNNNNNNNNNNNNNNNNNNNNNNNNNNNNNNN
NNNNNNNNNNNNNNNNNNNNNNNNNNNNNNNNNNNNNNNNNNNNNNNNNNNNNNNNNNNNNNNNNNNNNN
NNNNNNNNNNNNNNNNNNNNNNNNNNNNNNNNNNNNNNNNNNNNNNNNNNNNNNNNNNNNNNNNNNNNNN
NNNNNNNNNNNNNNNNNNNNNNNNNNNNNNNNNNNNNNNNNNNNNNNNNNNNNNNNNNNNNNNNNNNNNN
NNNNNNNNNNNNNNNNNNNNNNNNNNNNNNNNNNNNNNNNNNNNNNNAAGCTTGTGCTAACACTGGACAC
TTAAAAGTTACTAGTTATTAGAAATTGTGTTTAAATTTAAAAATGATTTCCTCATTTGTGTGGGCTCACG
GACACGTGTAGGCAGTGCTTACTGATTGATCAGGGCGCCGTATACTTCCGACCTCATACAGACCCTGACA
AGGATTACTTCCTATGCTGTGTGACTTATTTTTTCTCCTTCCAATGAAGGTGCAGACTTGAGCCATTTCC
GGTGTCTGCACTTAAATGAACTAGTTCCGGTTTCTCAACGGCGTCCAACATCTAGGTTGAGACCTTGACG
TGGGACATCCGCGGCACGGCACAGCTTTCGGTTGGGCTGAGCAAGAGGGATCTCTGGTTTGGATTGTTTT
CTCTGCCCACAGTACATGGGATTAAATCGAAGACCCCATGAGTCTATAGTGCCTTCTGTGAACTCTGTGT
TGTTATTATCTTTTCAAATTCTCTTAGTTCTTGGCCGAGTCGCTGACAGCTCCTTCGCTCTGTGAACTGA
CTGCCGTCGTTTTATTACAGCGATTTGATCGATATGTTGCATTAATTTTTAGCTCTCCTATCTCCATATT
CTGAGAAAGGCTACCTCTCTCTGTGGCCTCAGTTGTTGGATGCTACCTCTTAGGAGGTCCCATGCCCTTC
CTTTGAGGCTCTGCATCCCTGCAGACAAGGAGCTAAAGTCTTTGAAACAAAATTCAGTAACTCCACGGTG
GCTTTTTCATGCCTTTTGAGAAATCCAAGGACAAGTCTTTCCACTGGCAGCTATTCACACACGTTAAACT
CTTAAGTCGAGATATCCAATTAGTGTTTTAATCCTAATATCAACAAACACATGAGTTACAGGTAGATTTA
TTGAAAGAATCAAGTATGAGTTTGTATGAGGGGCTGTTATTTAGGAGATGTAAAGAAATAGGGTTTGTAT
GTGTTCAGTACAGATATGGTATTTTAAAAACCACTTTTATTAGTTCCTTGAGAACTTTGTACATTATATA
ATGATAGAATTTACTTCTCACTTCTCTTCCCAACTCCTCCCAGTTCCATATACACCTAATTCCTTTTCCC
AAATTCAGGCTCTCTTTCTCCCCTCTGTAATAACCCACTAAAGTCATTTATGCTGCCCATAAATTCATGG
GCATTGGGCAAGCCACTGGAGCCTGCCCAACTTATCACCATCTTTATGTTTGTAGAAAACTGACTCTCCC
TTTCCTGTCAGCTAGGGCTGACGCTAGTGGTCCTGTCTTGTATAGAAGACAATGCTTTGTTCTGGGTCTC
GATAACATCTGTATCTTATATTTCCACTCCCTCTTCCTTGTGGGTTCCTAAGACTCAACTCCTTCCCTTT
TTGCCTCTCACTTTGAGTCTGTGTATATACTTGTGTGTCTATATTAGTGATGTCCCATTTTACATTCAAA
CCAACACATGGTGGGGGGCATCTTTACAATTGATTGCAGACAAAATGCTGCAATGCAGACATGGTGTAGC
TCAGTACCAGAAAGAAATAGGAGATTTTGAGAAACCTACCCAGCTGTTTCTAATGTGAGGTGAAGTTTAG
ACCTCTGACACAACCTTCTGGCCCTACCCTATGGGTTTAAGATACACATTGTCCCAGTACAATGTTCAAA
GGTGGGACTATGAAAAGCAATTGGACCCTGTGTGCTGTAATCAATGAGTTCATCTGTTGATGGATGTGTA
TGAAGGTGGCAGGAAACTGGGAGATAGGAAATTAAGGAACTTAGTCATTTGCGACATGTCTTGGAGGGTG
TTTTTTGTTCTTGGTCTCTTCCTGTGTTGATGCTTCCTGGATGCCAGTGGGATTAGCAGTTGAGCTCTAT
CGTGACCCTTTCATGATCATGTGACCATGGACTGAAACCTATGAAACCATGAACCAAATAAGTTTGTTAA
CTATGTGAGTTGCTAGGCAACTTGTAAGAGTGATGAATGGGATTAACATGAAAGTGGCCAAAGTGATGCT
GACCATACCAGGTCATGTCTGGATATGATGTAGGAGGACCCATGACTTAATCCTTTAAACACTTTTTCTG
GAGGCTGCACTCTAAGAGAAGAACCAATGTATCCCAAGTGGTTTTATCCAGACGATTCTGCCAATGTATC
TGTTGTCTTAGCAAATCAAGAACCTCCTGCTTCCTCCTCTTGTTGTTCTCCTGACTTCACTTCTGTGTTT
TTAATAGACTTCGATATCGTATGAAATAGTGGGAAATGAGTATTAAAAAAGGGAAGGAAGCTATAAATTT
TGCTATAAAATCATTAAAATACACACTTAAAATAAATGGATTTTTAAGTATGTACATTATACTTCAATAA
GGCTGCAGAAAAGGCTTGGACAACAATGATGCTTGTCGTGTGATTTGCTATTTGTCATAGTTCCTGTGAT
TTTGAACTTAATAGTAGTGGGTTTTATTACAGATGACTCAGACACCAGGTTAACCATACAAGCAGAACAC
TCCGTTCCATCAGGGAAAAAAAAATCATGTCAAATTCATTGGCTTTCTTGATGAGGGTTTTTCTGGTCAC
AGCCTAGTTGGCTGTTAGTTGGACAGCTATTGGCTGAGAGCAAAGATGGAGAGAACACAATGTTTGCGGG
GATAACTGAAGGTTGTGCTCATAAAAGGGGATGAGTTTCACGGAGTTCAGTTGCAGAAGCTCCAGTTGGT
GATGGAGCTGAGGCCTAGGAGCCTTGCAAGACTGCCATAATATGTTTTGAGATGTCATGGCCAAGTGGGA
GATAAGACTAGATGAAGTGGAAAAAATTTAGTTTCTTTGGAAACTCACTTTTGTCACAGGATGTTTTTCT
GGAAGCTATGTTAGGAGAGGATATTTTGCTGAAGCAGACACATGAGAAGGCATATGATATTTCGCTGGAG
CACACGCTTGAATGGGGACAGGATGTTTATGAAGAACATAAATGAAATCCCACAGACAGGGAGATGACAT
TTTTACATTGCTACACCAGCAAGGCTTCAATGTTCTTCGATAGTCTTCCTTCCGCAATGATAAATGCACA
AAAGAACCTGAGCTATTCGGGCTGATTCTGAATGCTTCTGCTGCTTCTTTTGGTTTCTTAGAGACTTGTG
GTCTCTGCCAGATCAAAGCACTGCTACTGATTCATTTTTTGCATCTCCTATTGGACAGTACTGCACAATG
AAGATTGGAGTTACCCCAAAGAATTACTTCTAAATAGGTCCACAACTCTCAACCTTTTCCTATCAACTTT
CTCTCTCTCTTACCTCTGGTTGGTGGGCTAGAAGGGTGTTTGAAGTGTTTTAGAACCCTAAATAAAGTAG
GTTTTGAAAAAATCTAAGCGTACAGATATATTCATGGGTTTTGAGAAAGGGTTTTGTCTCCTGCTGAGAG
GAGATGATATGTAGGTTGTTACTTTTTGGTTCTGTGGTCTACTGTGAGCCATTAAATGGCTAGTGACTGA
CAGTCTCCCAGTAAGTGTAGCACACACTAAAATGCTTTTGCTTGGCGTTTTGAGCTGTAGAATGTATTCA
TTTCTTGTCATATATACTCAAGTATTCATGTTGGTGACAGTAGTTACTCTTCAGTTCTACCATACAGGGA
AGTGGGTCTATACACTGAGAGAAGAGAGTGTCTGGTGGTGAGTATGTAACATGGAGTAAGAGAAACATTA
CGGTGCTGGGTCTCTCTCTCTCTCTCTCTTTTTTTCCCCCAATTTGACAATCTGGAGTCAACTTAGACGA
GAGAACAATTCAAGAACTGCCTCCAATAGTTAGTCTTTGGGTAAGTCTATGGAACATTTTCTTGATTAAT
GATTATTGTGGAAGGGCCCACCATTGTGGGAAAGTTCATCAGTAGTCATGTATAAAAGGAATAGCCTTTT
AGGCTGTAAGAAATAGTAATGGAGCAAGACATGGGGAGTGTGGCGGTTTGAATAAGAAAGGCTCCCACAG
TGATATATTTGAATATTTAGTTAACAGGGAGTGACAAAATTTTCAAGGATTAGAAGCATTAAGACGTGTG
GCCTCATTGGAGGAAGTGGGTGTGTTGACAAGGGTGGTGTTTGATTTTTCAAGAGCCCAGTGCTTTCCCA
GAATTTCTCTCTCTCTCTCTCTCTCTCTCTCTCTCTCTCTCTCTCTCTCTCTCTCTCTCTCTCTCGCTCT
CTCTCTCTGCTTACAAAGCAGTAGTTCTTTATTTCTCCAGTGTTCTGCTCCCTGCCATTATGATGGACCA
GACTTCTGAAATTGTAATTTATCCTCCAATTACATAATTTCATTTATAGCAGTTGCCCTGACCATGGTGT
CTCTTCACAGCAACAGAACAATGACTGAGACAGGGGGCAAGCCAACAAACAGTGTCCTTGTTACCGCTTC
AAGCTCCTGTTCTGGTTTCCCTCAGTGATGGTCTCTAACCTGTAAGGCAAATAACCCTTTCCTACGCAAG
GTAGTTTTGATCATGACATTCATCACCGAGAGAAGGAAGCAAACTAGAACTTCACAGATCAGTACATGAG
CAACCCTTACCTTTAAATTAAAACAAAGTGTCTATACCTTTTATTTGTGGTTATGAGGTAAGAGTCTGTG
GCTCTACTAGATACACTGTTTCTATAAGACATTGTCTTACTTAGGGTTCCTATTGGTGTAAGGAAACATC
GTGACCAAAAGAGCAATTTAGGGAGAGAAGTTTTATTCAGCTACATTGCTGCTCATCACCAAAGGAAGTT
GGGACAGGAACTCAAACAGGCAGGATTCTGGAGGCAGGAACTGAGGCAGAGGCTATGGAGTGGCACTGCT
TACTGTCTTGCTCCTCATGTCTTGCTTAGCTTGCTTTCTTATAGAACCCGGACCACCAGCCTAGGAATGG
TGCCGCTCACAGTGGGCTGGGCCCTCCCCCACAAATCACTAAGAAAATGCCCTACATTTGGATCTTATAC
AGGCATGTTCTCAAATGAGGCACCCTCTTCTCTGATGACTCTAGCTTGTTTCAAGTTGGCATAAAATCAG
GGTGGTGTTTAGAATGTGATTTTCCCATGGTAAGTGTGGCACAAGTAGGAGGTGTGGCCTTGTGGGAGTA
GGTGTGATGTTGTTGGAGGAAGCATATCACTGTGAGGGTGATATGCTTCTCCAACAACATGTCTGCCTAG
ACGCTTCCATGATTCCTGCCTTGATGAAAATAGGCTGAACTTCTGAACCTGAAAGCCTGCCCTAATTAAA
TGTTGTCCCTTGGGGTTTGGGATTTACCTCAGTTGTAGAGCGCTTGCCAAGGAAGCCCAAGGCCCTGGGT
ATGATCCCCAACTCTGAAAAAAATAGAACCCCCCCCAGAAAATTTTATCCCTTATAAGTTGCATTGGTCA
TGGTGTCTTTTCGCAGAAATGAAACTGGTAGACAACCAGCCAGTATAAAAATTCCAAACAGCAGAATTAA
TCAAAGATAGAAAATATTTTCAAGTCCTACAATGAGAAACTTATTCTTGAGAGAAGAAACAGCAATGAAT
GAGTAGAAGGTAAGGTTGCCTACAAAGAAACACTTGGAGTGTAGATGTGGCTCAGAGAGTCCCCATGTAG
TGCACAGGAGCTTCTCAGGAGGAGAGAGCTACGTGGTCAGGAACCGCAAAGCATTTTAATGTCACGGCAA
ATGGCATAGGAGAGATCAGCACCTCTGCATTGGATGCACCATCAAGAGTTTTCTGTGGATAAGCTTTCAT
GTGAGTAAAAGATGGGAACTTCCTGGGGCTAGATAAGGTAAAAGGGCCCAGAGGTCTGTAGGAAGCCATC
CAGTCGAAGGAGAGTCAGGCAAGATAAGCCAGTGCAGGAGCCCTTTGTGGTCATCTAGGGGCATTCAGAA
GAGACCTCAAAAATATTACAGGATCCAACAGAGTCTAACAGTGCTCAGGGAAGCTAAACAAAGGATCCAC
GTAATACCTGACATAAGCTCATGGCATCCTCATGTTCTTTTTTAAATTTCTTTTTACTGATCATACAAAA
TAATGGGCTTTATGGCACTTTCAGGAATCGATAGATATAAACTTAATTTGGCATTCACTATTCTTGAGTT
ATCCTCGTCAAAATGTCCTCTGGGGAAGCCACCACCTCACATCCACCCTCTGTAGTGATAGCTTGGCTGT
TCTTTAAGGAAGCAAAGAGACCAATATGGATGTGGCCCAAGTTCAAGTCATTCGAGACCCTTTCTGTTCT
TCCTGGGTCTCCTGCTTCACTTTTTGAGAACTCCATCTTGGAATTCCTTCGTCCCTCAGTATCCTCAACT
CCCACATGTGTTCTTTAGTCTTTCTTCCACATCACCATCAATTTATTCTTTCTTACCCTCATCCTGGTCT
CTTCTCTGCATGTGAAGGTTGTATTTATTTAAAAAGATGACTTTAGGGGCCTTCAGAGATAACCAATGGA
TTAAGAGCTCATCTGCTTTGAAAGAGGACTGGGATTTGTTCTTTGAGCTCATGTCCGATGGCTCCCAACC
ACCTTTAATTTCAGCTCCAGGGGACCTGACTATTCTTGTCACTGTGGTCTCCTGTATTCATTCCTTGCCC
TACCTAGATAAATAAAAATAATACATCTACATATGTGAAACTGGTTTCATTAGGTTTTGTTAGTCAAACA
ATCCCTGATCTTCTCTGATTCTGAGTCTGCTTGGATCAGTTTATTGGGTTTCCCCTTGGGTTCCAAGACC
ACCTCTCTGTTACCTGCCACTCTTTCGCCAACTATCTGTTTCTCCCTCAAACTTCCCCTCAGAGAGTCTA
TCTATTTCTGGCCCCTCTCCACTGCTTCCTAAACATCCATCTTTTTTTTCCCCTGTGCCATCCCTGCTCC
TCTAAGCCTTATCTCCAGTTTTTTCCTCTCCCTAAAGACCAGACTAGCTCAGTACTGTTTGTTTTAGTGT
ATGTGACATTAGACTTACTGTTCACAGCCTTGAACTTTCCGGCTTCCTCTCAATGTTCCATCCACCACAG
CCAGTCTCCTCCACAAAAGTGTGCATACACAACACATCACATCACACATTTTAATTTTTAGAGCAAAAAC
AAATTCCACTGGAAAAGATACTGGGGATGTCAAAGGCCATTGGGTATCTGAAACACAGAAAAACAAACAT
TTTCACCCCAATCCTATAAATTCCCCATATATGTCCCCTCACTTTGTGAATTTCACCTTAATGGATCTTT
TCCATCAGATTATAGACATAGATGTGGACGTCGCCATCAAACTTGATGAAGTACACGGAAGGCTTGGCTA
GAACTTGGTAAATGACTTTGCCGATCTTTTTGGACCCGTCACTTCTGGTGAACTGCACACATTGACCTGT
TAAGATGTCGCTGCCAACTTCTGACTTCACCTCTGCTGGCGAAATCTCTGGAATGATACGGAGATTACCT
TCTGTGTAATCATCCAGGAGTTGATAGATATATAGGACTGGATCTTTCTCATAGGTGATGTAAAACCAGT
CCTTCATGATTGGCACTTGGGCTAGGACCACCCCCCTCCAGTTGTCCTTAGAGCCATGTTTGCCCTCAAA
TTTATGCTCCACAGCACGGCCAACCATGGCACTTGCGAGTTGGGCGTCTTTCACTTGAGGAAACACAACT
TTGTGAGTCAAGACCTTAAGCTTTAAAATCCTCTCATCACTGTGAAGTGCCAGTCCATAGACACAATCAA
CTCCATCATACTTGACCAGATAGAGAGAGGGATTTGTTGGCAGTTGATCTAGAACTATGGCCTTCCATTG
GGTGACGGGCTCATCACCTTCCTTCCATCCGTGTGAAATTCTGCACCCCACAATGTTCCCCAGGGACTGG
GGAGAAGGCCTCTTCCTCTTCCGCTTCTGGAAGGATGGTGTGCTCATCCTCCTCACAGACACCCTCTTCT
TCTTGGCTGTAGACCTAGTGTGGTAGGCCACGGTACTCCTGGTCCACTGTCTTGTGGCTATTGTTCTGCG
TTCAGGCTTCATACTTTCCCATGGCCTGGGTTTGAAGAGCTCACCTGCTTAAACCAGAGACAAAGCTGGT
ACCTCTGTCATATGAGTACCTGCAATAACAATGGGGGTGGGGTTGGGGATGGTGCTGGACCAAGGCTCTT
GTCTATGAGAACTTTGGAGCAGGTGAGGAAGGCGATGGTAAACAGGTTTGAGCATCTGAATCTAATGCTG
TCATAATCAGAAGTTCATAGAAGTGCTGGGCAATGGTGGAGCACACCTTTAATTCCAGCACTCCAGAAGC
AGAGGGAAGCAGACCTCTGTGAGATCAAGGCCAGGCTGGTTTACAGAATTAGTTCCAGGATAGACAAAAC
TACCCACAGAAAAACCCAATCTCATAAATCAAAATCTAAAGTTCAAAGGAAAATGAAAAAATGGTTCTCT
ACAGCTCAGAATAACATATTTAGACATATTTCTTCAGCCCGAGGCACTTTGCCTATGCTGAGGAACATCT
CCTTGAATGGCTAGGTCAGTGTGGGATTAAGTATCCTTGTCCCCACTTTAAGCAAGCAGAACAGAGAAAG
GATAGCAAAGGAGCCAGAAGGGTGGCCACACCCCTTCTCTACCCTCTAACTATGAGCTATTTGGCAACAT
CCACAAGTATCTGCCCAGAGACAAAGCACAGCAGTCCACTGGCCTTCTCTACTGTGCATCCTGACCCAGC
CCCAGGTTTATTCCCCGAAGCTGTTGCATTTTCGACCGCAACAAGAGTCTTTTGTGTAGGCAACAATAGC
CTTTTAGAAATAATATCTACTGGGGTTGGGATTTAACTCAGTGGTAGAGCAGTTGCGTAGCAAGCACAGG
GCCCTGGGTTCCTCAGCTCCATTAAAAAAAAAAAAAAAAAAAAAAAAAAAAAAGAGAAATATTTTCTCCA
AAAATACACAGGCACAGAGAGGAGCTTTGGCATTTTAGTAGAATTTTGAATTAGATATTGTTAGCAAAGA
ATAATAAACTCCGGAGACTGACTAGCCTAGACCATCTGCCTAGCTCTCAAACGTGGAAGACATTAGAACG
TAAGGTTACTTGCTGTACGAGGGAAAACTTTTAGCTTTCTGTGCTACAAGGGTCCCAGTTATCTTCATAA
ACGTATTTACCAAAAGAAAATGTCCTAGTCGTCCAGATTCTGTCTTCTGAAACCGGTCAGGCACCAATAG
GTTGTTGAACAGTTGTGGGGTTCAGGAGCTGAACTAGCTTTCACACCCCGCTCCAAAGATAGTGAACCCA
CCTTCAAAGTAGTCTAGCGCCTCCAAGTGGAAGAGATGCGCAACCTCCGCCCTTGTGCTCTGTGACATCA
TCCAGGCTCTGCTTACGTCATAGAACCCCTCTCAGGCCAGTTCCTTCCCTAGTTACGCTTAGAAACTTCC
AGCATCTAGGTTTTAGCTTCTCATGTAGCCTCCTGGTGAACCAAAATAAAGTCCCCACCCAAATATTCTG
ATGACTCGAGTCACAGTCTGCCCAAGTAGCTCTTTTCATGCTTTTTATTTTTCTGAAAAACTCTTTGGTT
TCTGAGTCACCAACATCCTTGGTGGTTATTTTCCCAGCTCCTATGTTTTCTTTGGTTAACTTTAAGTTAT
TCTCCGTATCAGAAATATTGCTAGGCTCTCTTTCCGAGGCAGCACACAGGATAGAACAACAAAATTAGCT
CTATCAAAACCCACAATTAGAGGAGGGCCATTTTTATTGAAACAAAGCTGGAATTTGACAAGATTAAATA
CCTTGTATTGAAGACAATGGCAATCATGAATTATGGATTCTTTGCAAAGAGCGAGGAAAAATTAGCTCCT
GGACCTGCTTCCAAAGTCGGAATAAACTTATCACAAACCCAATATCGACCAGTCATATTTTAAATGTCTT
TAAAATTTATCAGCACTTCTGATTACAAGGAATTTATTAGATCAAATGCAGTAAAACAGGATGAAATAGA
TGAGGTAATTTTGTTTTTGAAATATGGGTAGACAGAATACTGGATCCAGGTAAGTATGGAATTTACCTGT
AAATTACAGGCCACTTTAATTGTTTGTGTCACATAGTTCTTCAGATCTTCAAAAGGATTCTTTTTAGAAC
CCTCCCCTGTCCCCACTACACTCTGACCATCCCTTCCCTCTTCCCAATAATTCCCTTCCACTTTAACATT
ATAATTTTTTAAATGTACTTAGAGCTTAACAACTTATGTCAGCTTTTTAAAATCTGTCCAATTTTCTAAG
TGCACCGTCTTCTTTTTCTCCTTCTATCGTAGTTTTAAGCACATTTTCTTTCACACTTTGAGTTTTACTC
TCTCTCTGCTCTTATGACTACTCTGCCATTATGTGACTGTTGGTCGACTATGTGGCTGACCTCAATGTGG
GGTTAACTCAAATGACATGAATTCCCCCCCTCTCTCCCCTTAATCTTCCTTCTCTAGGCACCTGCAGAGA
TTTAAAGCATTGGGGATTTTTTTAACCCTGGAAAGCACACACACACACACACACACACACACACACACAC
ACACACACACACACATACACAAACATACGCACATACACACAGAAACACTCATAGAAACACAAACACACAC
ACATACATACACACACAAACACACACACATGCACACACAAACACACACACAAACATACACATATACACAC
TCAAACACACAAATACAGAGAGAGACAGAGACAGAGACAGAGAGAGACACGGTGAGAGACAGAGAGCCCA
TGAGAAAACATGTGATATCATCATTTTAAGAACATTAAACAGACAGAACTTTCAAAAAAGTGAAGAACAA
GTAGGCAACAAGAAGAATAATCTCATCATAGCCATCAACTTGAGGAGGAAAATTTTCACACTCTAGGCTT
CTAAGTACCAGTCTGTTACTGAGCAAAGTAGGGGCAGGAACTCAGGCAGGACTCTAGAGGCAGGAAAGGA
AGCAGAGACAACTTAGAAATGCTGAGTACTGGATTCCTATCCATGACCTACTCAGCTTTCTCTCCTTCTC
ATACAACCCAGGGCCACCTTCATAGGGGATGACACTATGCATAGTGGGCTAGACCCTTCTACATCAACCA
TCAAAAAAGAATCCTTACAAATGTGCCAAAGGACGTTCTGATGGAGGCAATTCTTCAGCTGAGGCTCCTT
TTTCCCAGGTTGAGTCAAACTGACAATAAAAACTAACCAGGACCCCTGCACATTCATTCTGATTGCCACA
CTGTGTGCAATAGACAAGCCATTGGAATAACCTTAGCTGTTGATCACTGGATGAATGGCTTAAAAAAGTT
GATATACATTGATGTGATTTTCATCTATGTGTAAGAGCAAAGGGTTTTGTTCTCAGAAAAATGGATGGAA
CTGTAAAATACAGTATATTAAGTGAAACAAGCCAGACTCAAACAGATGATTGCAAAATTTAGATTTTAAT
AAGGGATATTATGTGAAATTGGGCATTTAGGAAAAGGAAGGGGAGCAGCAGGGTGTGTGTGTGTGTATGT
GTGTGTGTGTGTGTGTGAGTGTGTGTGTGTGTGAGTGTGTGTGTGTGTGTGAGTGTGTGTGTGTGTGCAG
GTGGAAATGGTGGTGAGTTGTGAGAAAGAAGATGGCTAATGTACAGTATAAACCTGTACTAGGAGTCACA
TGCAAGCCCACTGACTTGTACATTTAAAGAATATCGATATAAGAGAGCTGAGTCTAAAACAATGTTTTGA
TTAAATTGGGGGTTTATGCTTTAGAGATACCATAAAGATTATTCATATTTTCCTTCCCACTGGGCTCTTG
CTGTTGCGAGCTTGATACTTGTGACAGGATATGGCAATGAGCTTTGGTTTCTGTACCTCATTAATAACCC
GGAATTCATGTCATTCAGTGAGGCTACCGTGGGGAAGGAGGTAGTTAGAGATCTTAAGGGTACACCACGT
GGGAAGAATAATACCCACCCCCACTATAGATTTCCAAATATTCACCATCATCTCTGGTTTGAATGTGATC
ACCCAACATTTATTTTCTGAAGATTAATCCCCAGTGGGAATGTAGTTGTGAAGAATTGATTAGGTTAAGA
GGGATGCAACCTACAAATAAAGATCCATTAATGATGCTATTGTGGAAAAAGGTTAAATTATGAAAAAGGA
GTTTGGCTCCCTCTCTTTTATTCCTAGCCCCCTGGATCCCTTCTGTGGTGACAACATTTCACAAGAACTC
CTTCCTCTGCCGATGGTCTCTTCATCTTGTATTTACAGGTTTCTGAATCATAATAATACAGAATCTGTGT
CATTATACACTAGCCAATCAGTGCCATTCTGTTTGTCCATAAAAGCATGAACATGCCTCAGAATTGTGAG
CAGCTGGGTCATATGGGAAAGCATAGCTGGCAGAGAGGACTAGGTTGTTAGTGCTGACTGAAGACAAGAT
GGTTTCAGGTTTAGCATGAGTGCTCTTTGTTAAAGAAACAGCACAGAGGAAGAGTGTAGATTGGAAAGTT
GCAGCTTAGAATGGACTCAGACATCTACTGTTGGCCTTTCGTGGACAAGGAGCCATTAGGAAAAGGGAAA
GATCACTAGGGATAGCTTCAGCCACTGCTTTTGTCTAGCAGAACCCTTTTTAGAATCCTATCTTCGAGGA
TGTGAAAGAAAACTGCCTGGAGTCACTTGATACATCAGTAACCATCAAGAGTGTGTACACTATTATAGAG
GGACCCAGGAAAAAGCCTGATCTTGGAAGATCCTTTGCCTTCAAGAGAGGAGACTCCTCCCCACCAACAC
TGGGAAACCCATCTACGTCGGTAAGGGCATCCCACTAAGTCCAGATCAGTGGTCCTTAATCCTTGGATTG
AGACCGCTTTGGGAGCTCAAATTGCCCTTGCACAGGAGTCACATATCATATATGCTGTATTCCAGATATT
TACATTACAACTCATAACTATAGCAAAATTAAAGTTATGAAGTAGCAATGAAATAATGTTACAGTTGGTG
GAGCTGTATTAAAAGGTTGTGTTAGGAAGGTTGGAAACCACTCTTCCTGACCCGTCTAAAATATGTCTGT
TGGTATGAACTGGAGTTATAATCCCTTTTATTCAATCAGGCAAACCCAAAAAAAAAAACAATACACCACC
AAAAGTTTATGAAGGATACACAGCCACTGTACCCACAGTGTCAGGACTACTGACATCTAGACAAGTGGTG
TCAAAATGGAAATCACGTCACACCATGACAATCCCCCTAAATGAAAAGCAGAGGAGAAAAACCAGTTCCC
TGGTGGTGACACCAAGAGAAAACCATTGTCAGAATTGTCAACAAGGATTTTAAAGCCAGGATTCAAGCGT
CGTCAATGAGAAACCTACAAAACAGGCAGAAGGGGTTGGTGAGATGGCCTACTGCATAGGAACACTGGTT
GCTCTTACAGAGGATCAGGGTTCAGAGGATCTGATAGACTCTTTGGTCAAAACACACACACACACACACA
CACACACACACACACACACACACACACACCATAGAGAAAAATTAAAAAAACAAATTAAAAAGAGAAGGAG
CCAGGTATGTCCCTTTAATCCCAGTACTCAGAAGTAAGGTGATTTCTGTGAGTTCAATGCCTACCAGGTT
AATAAAGTGAGTTTCAGGCCAGCCCTACCTACATAATGAAACTCAGTGTCAAAATAAAACACAAAAGAGT
GTTTTATTTATTTCTGATAATGTATGCAACAGAGAAACTATTTCTACAGAGAAAGACCTTATTGTTGAGA
GAATCAGTGGGCATGAAGGATACCCCAATTCTTTATGTCACTACTCCATCAAAGCCTTACCAGGAAGCAA
GAATGTGTCCAGCTAAAAATGAAGCAGGGCAATTATGAGTAAAGCTGTGGACACACATCAGCCCATCAGC
AACAGAGGCAGGCAGAAACCAGCTAGGATGAGATGGCTTCACCAGGCAATGTCTCTGAACTAACAGTCCC
TAGTAGCACCAGGTTGTTCTTTTCCTTCAAGTACCCCTGGACTTTTCAGACACTCAGAAACCATAGAACA
AAGTGTGGAAAATGCCTAAGAAAAGATGTGTTTTGGGACATATATGTTTATACAGGTTTCATGTAGCCCA
GGCTGGCCTCAAACACACTATGCACCCAAGATGATTTTGAAGTCTTGATTCTTCTCCTGGTAAAGGGACT
ATGGGCATGTACCACCACACCACTGTAGGTGGAGACCAGAGCTGTGTGAGAGCCAAGTGAGCACTCTGTC
CACTGAGCTGCATCTCCAGCCCCTAGGGATGTGTTCTGCTAATACAACATAACTAAAATAGAAGTCTTCA
ATGAGAGACAACAGGAGTCTCCCAGTCTAGAAACATTAAATTACACATTCACAAGTAATACATATGTCAA
GAAATAATTAAATTATGTAACAGTAAGAAAAAAAGAAGAAGATAGGAAACATACTATCAAAATATGTAAG
ACATAACTATGACGGTGCTAAGAGGAAACTTTATTTAAAACAATAATTCTTAGATTAGAAACAAAGACCA
GCAACCTAAATTTTTATCTACACTAGAAAATAAGAAAATAATTAATTCAATGAAAAAAATAATTGTTAAA
ATGAACCCCAAAACACTAAAAATAAGAAATTAACAAAAAAAGACAATGAAACACAGTTTGTTTTCTTTTT
TCAAGCATTGAATGGTATTTCATCGTCTCAATTAGACCTAGATAGAAAGTATAAGGTCCATTCTCTTTGG
CAATTTTAAAAACAAAAAGTAATTGTCGTGTTTTAGAGTTTATGCAGAACACTGAACCTGGTACGACAGA
CAAAAATTAAAAAAATATTCATCGTATAATCCCTTTTTAATGACAGTGTTTATTCTCTACCTGTCTCTCC
TATAATCTGTTTAATATCAGACAAGATTTCCAGGGTTGCCATATGGAGATAATGCACTGTTGAAATGGAA
GCACAGCATTGTATTCCCAAAACAGAATGTGGTTTAGAACATCATTGTTTTCATCATGAGGAAACTAGCA
CAAGATTCAAGCCCAGTCTCCCGAGGCGTTGTCTCATCTTAGAGCCATTTCTTCAGACAGCACTTTCCAT
GTGTCATATTTTTCTTCAACAATCGAAACGGACTTGTTTGCTGCACTGTTTTGTTTGCCATGCTGCTTGG
GAAATCCTGGACCATCAGACATGACGAAAGTTCTCCTCCACAACCCCAAACTACAGCACTGGAATTGGTG
TACCGGAAATAGAAGAGACAGAAACCAAAAAAGAAAAAAAAACTGTTGTTGTTTGGAGAAGAGTCATGTA
AGTAGGCCAAGCAGACCTTGGACTTTCTATGTAGCCCAGGTTGTCCTTGGACTTACTATGTAGCCCAGGC
TGGATTTGAACTTGTGATCTTTGAGAGTATTGAGAATATAGGTATGCACTACCACACTCAGCTTTGTATC
TGTTATTATAATTGACACAGCTGTGGCCCCTCATTTGCCAGCCTCCTTCAACATCAACAACAGCATCCAC
AATCACCTACTAGAATAATCCCATCCTTTAACTCATCTGTTAAGGTAAGACTTTACAGAACAAAGAGTCA
GCAGGGTCCTCCTCCTTATTAGGACACATTTGTTTGTGGGATTTGAGTGATTGTTTGAGTGAGCCAGTCA
TACCTTAACCTGGTTCTGATATTATGACCAAGACAAAAAAAATAAGAAAACAAAAGTAAAGGAGATGGGC
CCAACACCGGGACTTGAACCTTAGCAGTTGAGGAGATGGCTCACAGGTCTCAGGTAAATGATGAGTAGGC
TTTGTTGCTCACATAGAATCCCAGTCCAGGGAGGAAGAGTTAGGGCAGATACCCAGGGCAAGATAGCTGT
CAAGTGTAGTCATATTGGAGAACTCTGGTTTTGACTGAGAAATGCTGCTTCAATGAATAAGGTAGAAGAG
AAATGTATTAGTCCATACTTTATACACTGCACTTGTATGCATGTACACACACACACACACACACACACAC
ACACAGACTCACACACACACACACACACACACGAACAAAACAAAAAACTTTGGTCTTAAGGCATTGTCTC
CACTGTAGTCGCACATAGTAGGAGGTGGCGATCTAAATAAGTGTTCCTTTCCATCCCCATAAAGACCAAC
ATAATTATGAACCCTCAGTAACGGATGTATACAACCTGCTGAGGACAACCAGATGATTAGTTTAGTCTCC
TCGCTCTCTAACATATTCTGGTGTACCGTTTCAGGAATACTGAGGTGGGGCTTGGCTGACTTGAGCCTTA
CTCCCAGTATTGCATCCAAGACAACTTTCAGCTGCCATGTACTGATCCTTGGAATTCCCTGCCAAGGTAC
CGTGACTTGCATTGCTCACGAGGCCATGCCATGAAGCCAGAGAAGGTGTGGATGTCTTACTCTGCCATTT
ATTACTTTAGAGTAATGGGAAATTAGCTCGAAATTTAAACCTCACTTCCCTCATATATAAATGAGCAGGC
GAACAATTCCACTTCATCAGATCTACATTAGGAATGAGTTAAAAAAAAACACATCAAAACGATTAGTGCC
GGGGTTGGGGATTTGGCTCAGTGGTAGAGCATTTGCCTAGGAAGCGCAAGGCCCTGGGTTCGGTCCCCAG
CTCCGAAAAAAAGAACCAAAAAAAATGATTAGTGCCAATGTGTTTTATGAATGATAAGCAATATTATTTA
TATGATTTGTAACATTGGAAATTATGGTAACTGGAACGTAACGGTTTTCATTACCTTTGCACAGATGATG
CCAGGAAAGCATCTAGAATACAGAAATGCTTCCTTTTTTGCATTATTTCCAAGAAGCATTTCTTTCTGCT
CCAATTATTTTTTTAAAACTTACTTTCCACTCCATCTCCCCTTAGGTGATTAGGTTAGAACCGGGTTTGG
TGAGAGGGGTTATAAAATGTTGTGTTACAGAATATATTTACAAAATCGACTGTTGAGTTCAAATGGAGGC
ACCCTCCATGGAAAAGCCAAGCTCCTCCTGAAGATATTTATTTCTTTTCTTTTTTTATTTTCATTGATTT
CTAGTCTAGTCATTGATGGCTATTCTAGGAAGAATCAACCTCGGTTGAGGAGATTCCTCCGTCAGATTGG
CCATGACTACGTCTAGGTGGAATTTCCTTGACTGTTAACTGATGTTGGAGTGCCTGGTCTACTGTTGGCA
GCACTGCCCTATGCAGGTGGGTCTGGACTCTGTAAAAGTAGTTGAATGTGAGCTTAGAAGAAAGCCACTG
AGCAATCTCTGTAGCTGTAGCTTCTGTTTCACAATCCTGTCTTGGTTTTCCTTGATGATGGGCTGGAACA
GATAAAATGAAACAAAGATTTCTCTTCCCAAGTTGGCTCTGGTGAGTGTATCATCAGAGCAACAGAAAAC
CAAAATTAAGCAAAAATCACAGTGCCAGATGTGGGATGTCTTCCTGAAAGTTGCTGACCAGCGAGATCAC
AAAAGCCCTAACAACTTTACAGGCTGTTGCCATTGTTCTTTGTAGGCCTCCAGAACTTGATGGTAAGACA
CTATTTCTGAAGGTACTGAATCCTTTTGTTCACAGGTCACAGAAGGGTAAATGTGAAGTTGAGGTGGAAT
CATCCTCTATAATGGATAGCCTTCATGGTTCAAGAAAGTGCTATGTATGCTTCTAGGGGAGAAAATCATC
TACGACCTTAATCGGGGGTGAATCATTCAAGGTAAAATGTCAGGCAAGATGTGCCCATAATGTGTTAGTG
GCATCACAGTCATGGGAGTAACCGGTGGCTTTCCAATTTGATACAAGGCATATTCAACACGAGGTTCTGT
AAAGTCATCAATAACCTATATTTAGGGTGATATAGGCCCTATGAAAGAACCTAATGCTAAATACATTGTC
GAACTTCCTTCCAAATATCCATATTTGTATCTACAGATCAGCGTTGCACTCAGCTCTCATCAGAGAAGAA
GCCTCTGACTACCATGGGCAGAGTCGTACAACTGGACAAAGTGTTGGGAATCAGTGGTGTTGAACTAATC
ATGTGGATATAGGTCAGCTAAGTCTTCTCCTCAACAGCTCAGAGAACATCATGAGAGAGTGGGTGAAAGG
AATATATGAACCAGAAGATGGGGAAGTGGACAGCAAAAGGATATTTTTTAGATTGTACCTAGTCATTGAA
CTCTTAAACTTATTGTGGCTATGGTCATGGGCACAAGAATAGGCCACTCAACACTTCATTACAGATGGGA
GAGGACATAAAGACCCTCCCCTCCTTTGGCAATCAACATTTATTGGACAGCTATACCTGCTTTTCTTCCC
TAAGTTTCTTGTGGCTTCTGTATATGGATCTTTTATACAGATACATAAAAGCAAGGGAAACACCTGTATA
TGGAATTTAAAACAAGGAAAGAAAGAAAGAAAGAAAGAAAGAAAGAAAGAAAGAAAGAAAGAAAGAAAGA
AAGAAAGAAAGAAAGAAAGCTGAACACACTCCAGGTCTGCAATGTGACCATCACACTCGAGTTGCTCTGC
TTTCCCCATCATGATGGATAGTACCAACTAAAACAATGGGTCAAAATAAACACTTCCTGTCACTTTTTTA
TTGGAATTTTATGTATTTAAATTTCAAATGTTATCCCCTTTCCTGGATCCCCTCTCTCCCCTTCTCTCTC
CCCCTGCTTCAGTGATGATGCTTTTCTTCCCACCCACTCCCATCTCAACACCCTGGCATTCCACCACATT
TGGGAAATGAGCCTTCAGAGGAACAAGGGCTTCACCTCCTATTGATGACAGACAATGCCATCCTCTGCTA
TATATGTGGCTGGAGCCATAGGACCCTCCATGTGTACCCTTCGGTTGGTGGATTAGTCACTGGGAGCTCT
GGGAGGTGGGGGTCTGGTTGGTTGATATTGTTGCTCTTCCCATGGGGTTGCAACCCCCTTCAGCTCCTCC
AGTCCATTCTTTAACTCCTCCTCCATTGGGGTCCTGTTCCTCAGTCTAATGATTAGCTGTAAGCATCCTC
ATCTGTATCAGTAAGGCTCTGGCGAAGCCTCTCAGGAGACATCCATATCCGACTCCTCTCAACAAGCACT
CCTGTCTTCGTTAAGTTTTTGCTTTGTATTTTGTCATAGCGAAAACAAGAAGAATCGATATGCTCCCTCT
TCATGTCAGGGCCATGTGAATTAGAGTCAGTGCTTCACTAAGCCCTGTAGGGTTCTCTTGGCTCCATCCA
CAGAGCCTGGAGAGGGCATGGACCCTCAAACAGACCTGGTGTGGCCATGGTCAGCATTGATGATCTATTC
TCTTTGTGAGAAACAATACTACATAACATTGATAAATACAATCAAGGAGAGTGTCACAGGTAGCTATCAT
AGATTTTTTTTTGTATACTTATTCTCAGCAGCCCCCATTGATATTATGAGGATGCTCTTCCTCCCATCCA
CTCCCACCTCAACACCCTGGCATTCCCCCACGCTGGGGAAATGAACCTTCACAGGACGAAGGTATTCTCC
TCCTATTGATGCCAGACAATGACATCCTCTGCTATATATGTGGCTGGAGCCATGGGACCCACCATGTGTC
CTGTCATTATCCCTCCAATCATGAGTTATGGGCTGTCATGCTGGTAATTTCACAGCAGGCACTGCTTCCC
ACAAAAATATCTCCCAAGCTTGCATTTAATCCCAGGTTACTGGCATGCTGGAAATACTGTATTTTGTTTA
TTTGGCCCATACCTAGACATTTTTTCTTGGACTATAATTAAGTGATCTACCTTCCTAATGCTGCCACCCT
TTAACACTGTTCCTATGTTGTTACGTCTCTTGATGAAAAAATTATTCTTGTTGCTTCTTCATTATTGTAA
TTTCACTTCTGTAATGAATCGTAGTAGGTAATCACTTTGGAGACTGAAGTTTCTCACAGGGATCGTGACA
CACAAAGGTTGTGAACTGCAGATATAACAGGTTGAGGGCAAGATATATTTGAAGGACAAACTGTGGAAGA
CAACCACCAGCCCTGGGTCCTAAGCCCATCGCTTTATGGACCTAGCTCACCTCTGTACCTCCTTAAATAT
GGAGTGATGGGCGGAGCGTTTGTCACTTTGAATAAAACAAACCTTAACAGAGACACACGATGGTTCGTTG
TTGCTACCATTTTGTAATTTCCTGCCCCAAAAACTCACATTTTAAACATCATCGAAAGCCAAGAAAATAG
GCACAAAGACCTGTCTGTGTGAGATACGAACCACAATTCATTTTGTTCACCTGGACCTCAACTTTAGAAG
ACTGCAAGCATTATCCATTTGAGAAATCCACTTCCTGCTCATGTTTTGTTGAAGAAATATAAATCAAGCT
AAATAGAAAAATAGAGATGGAGTGTACAGGACAGGTTGGGGGTTTAGAGATCTTAAGGAATGCTAGCACA
AAGTGAGGTATGTCAACATACCTCAGCTGACTCATAAGCAAACAGGTGAGGACCATAGGAAGCCTTGGGC
ATGAACAGGGATGAAGGTGTCTTTCCAAGGCAGAGAGACAGAGCAGACCATCCTTCCTTGGTCTAGTTGA
TGTGAGGAAGCTAGATGTTCTCCACCTAAGTCAACCCACACTGAGCCAGTTCATGAAGTTCTGGACACGT
CACTCTCCAGGACCTGAGTTGAAATGCAGCTGCCCCCCAACCCCCATAGGAACAAGCACTTGTTATAAGG
AGAGGTGCTTGAAGACTTCATTCTTTGAAGCCATCTTCTCTGAAGGGCAGGTCTCCAATTCCTTACCAAG
AAAGGCATCATGTCTTCAACCTTGTTGACTTTCCAAATCTGCCAACTCTGTGAAGACCCATCTCGAAGGT
CTTGGCCAGGGCATCTGGCTTCCTGAACTGATGTCTCCAACAGGTTTCCTCAAGTCTCAGTTTAGCAGTT
TTCTACGGATTACTTGTGCCTTATCTAGAGTGGAAACAGGGAATGAATTCTGGCTTAACTGAGTCCCTGG
AGGTAGTAGAGGCATATAGAGAGCAGTGAAGGTATTATAAACATGAAAGTGCTAATCCATTCTTCGGGTG
CGAACTTCTCTAATTATTTATACATTTTTTAAATCATTTAATGAAGTTAGTCAATATCGCAGACAGGATG
AATGTCTGGCTTATGCACCAGCCTCTCTTTTCATCCTAACACCTGGCTTCTCAGGCTGTGATATCCATTG
GAAGAAGAGTCATTTCAGATGTAAGTGGTTATAATGAAGGCCACACTGGAATGTGCTAGGTCCCAAAACA
AATATGATCATTTACCCTAACAGAATAGAAGTGTTAGTGGGCTGAATGGCAGGCAGGATGAATAGGACCC
GATGTCAGGCTGTGGTTGACTGGGAGATGGTTTTATTTCCCAACAACGAGTTTGGGCTTTTGCCTGAGGT
TCTAGTAAGCACTGGAGAAATTTTATCTGGGATTTCCTTTCATGGATCCCTCAAGATGATACCCTGTGGA
TGTACGGAGGAGGATCTAGAGGAGGCTGCAAGGGCTGTCAGCTCAGGCAATACCGAAAGATGTTGCCTTT
GCAGAAGGCACATGCTGCAGAGTGCAGGCCAGCTGAGACAGTGACTGAGGCAGTTAGAGCAGTGTCCCTC
TTTGCATCAGAGCACCCCCCCATATCCTTCTGCCATGCCAGACTTATATATTCAACAGACCGTCAAAACC
CAGTCTGAGTGAAGGTAAACCATTGCACTAAGAAACGAATACTGCATAGTACAAGACACAATGGATGCTA
AGATGTTTCACAAATGATGGGAAACTGAAATAATGTCAGTTAAGATGATTTGCATTCCCCTCAGAGGACC
TGGGTTCAGTTCCCAGCAACTATATCATATGGTCCCCAACTCTAGGTCACTGCACATGACTGTACATACA
TACATACATACATACATACATACATACATACATACATACTACATATATATACATGTATTACACACATACA
TACTATACACATACTACATACATACGACATATATATTATGCCAGTGGGTTACTCAGTAATCTACTATCCT
TGGTCACTCGATTACTCATGCCCTAAGGAACCGTCAGAGGAAGTGGAACAGTCCATTTCTTCTTCTCTGT
CAGTTCCCTTCTGGGATCTAGGGCCCTCTTACTGACTGAACCCTTCATATGATTTTTTAATTTCTGAAGG
ATTTATGTAACACGAGCATCAGATTTTTTGAATCTCTTGTCTTCCTAGGCTTTTGAGCACCTGAACTTGT
GCCGAGTACATCTAAGTAATCCCGGAGGTGGAATGTCGCTCGGGTCTCTGCTGTTCAAGTGCTTCCCCTC
TTGGGGTTGGATGTTATAATCCGGTTGGGATACACTGAAGGCATTCTCAAGTGGCAGAGGCTGGGAACCC
TCAAGGTCTTCCCCCTTTGGAGTCTGCTGTTATACTCCGCTTGGGGGACACTGAATGGGCTTCCAGTATG
TGGAGGCTGAGAATCCACATATGTTACTACACATATAGTACGTAAAGGGAGTGATATATAGAAATAAAAA
CATCAACTATGCAGCCACAATCATCTATTATCCCCATGATGAAACCAAATACTAGGAAGAGAAGATGGTA
CAGACACATTGCAGGATAGATCAGCATCATTCAAAATGAAGATTGAGCTGGAAAGTGCTTTGAACTAAGT
ATAGTTATGAGTAATGTAAATAAGCTTAATGTTTTGAGAACTAGTTTACCTGTTATGGTTGCCTTATCCC
TTCTTAATTTGGGCAGACACATTTCTGCTCTGTGGAATGAGACAGTCTCCACCTCCTCTGTCCTCACATA
TTTCAATTTGTCACTTGTTCCACAGTACATCCATATACTTGCCGATGAATTTTTCTTCTTGGAAATTCGA
AATGTTCATATTTCCTGACTTCGGAGAGAGGGTTAAAAGCAAACGGGAAGTGAGTGACATACCATAACTT
TTCTGTATTATTATCAAAACGGGTTTTTTTCAGGGATGGGATACTTGAGGTGAGAAGAAAGGAAAGGTTC
TGCTTTATTTGAAATATTTTCTTACCTCATTCTTTGCTCCTGTAAAGGGCCCAGCCTTATCTGTCAAGCG
TGGCCATGTTCCTGTCACTACTCCACTGCGCCTCTCATGCAGTTCTTAATTCTAGATCCTGTTTGCCACT
CTAGGTTTCATCTTGCACAGATTCACCTCATTTCCCTGTGATCCTGCTCTGAAACATACGCAAGTTTTTT
TTTTTTGTTCCATTTTCAAATTTTTATATGTTTATGTTAATTTTTGTTTAACCAGTTTTATGGAAGCCTT
AGAGGGGAATTATTCATGGATGTCTGTTTTGATTGGAATGAAAAAAAATGGAAAAAAAAATCTTTTTTTA
AGTTTACATGACCTTTTCATTTCTAAGTATTTCTCTTATATAAACCCACCAGGCTAGTTTAACTCCTGTC
TTGTAATGAATTCTTTCTTCCCATTGCTACTTGAATACTGCCTCATAGGACTTACTGCAGAACCTTAAAT
GCTTTCATACATGAGGAAGGAGTTGATATTTCTACACTTTTCTAACCCTTTTTTAGATGTATCTTCCTAC
TCTCTTGAGCTATTTGAATTAATTTGGATCACTGTACTGAATAGTATAGTACTTTAGTGCTTGGGCCTTG
AAAATATCTGTTATTATTGCCTTGTCATAATTATACAGCTCAGGGTTGGGCCTAGTTTCTTTTTGGAACT
TTAGTCCAATAAATTTGTGAATTTGGAATAAACCTAGACAGCAGCTATCAATTCTTTCAAATGGTATTTT
AATACATGAGGGCTATAAAAACCTTTAATAAATCATGGAAAAGCAGTCTGAGTTTCCTGTTTCTGTAAAG
TATTTGAAAAACATGAAAGGGAGAAATTCCATGGCCTTCTCACTTTTGTCTTCACATGGGGTGCTCAGAT
GTGACTTTAGTTTTGGTGCCTTTTCTGGTTAGAACATAAAGTTGTTTGTGGTAGTTTGCATTAATGGTTT
TCTTCTATTAATATACTCTTTTGCTATTGTTTTTGTTTTTTGTCTTCATCATTCCAATTAGGGCCATGGT
TCCCCACTTTGTATACATAAAATGTGGGTTCAGTGCAGCTATTATTGTCCTGGGGAACAACCTACAATTT
TGGGAACAAATTTTCACAATTATATAGTTGACCATGGTTTAAAACTCTTCCTTGACTTAAATTTTTTGTA
GCAACATAGTTGTTTACTTCTGCTTCAATTATTTGTATTGACCTCCCTACAATCCCATTATGTATCTGTG
TGTAAGGGAAAAGGGATTCTTTAAATTTTCCATGGTATGTTCTTTTATTCTTCCATAAATTATTTCCCAC
CACCACATGAGCACAACACACTACCTGGCATTATTGCATGCTGGGATCATTGGGGAAGGGTGGTGTGAAG
TTCATCATTGTTCTTTTTATCAGAGATTCTTATTTTAATAAGTAATCCATCCTATTGAAATAGCTAGTTA
ACTCTTGTATTCATCTTCATATATGGCTGCTTCTGTGAATAAAATGAATTTTTCCATTGTTGAACAATAA
TAAAATCCCATAAAGGCATGAATATTCATAAAGAGGGAAAAGTATTCACAAAGAAAAAATGCATTTAAAA
TGGAGAAAATATAAGCAAAATGAGATCAAAGTTATAGTCAGAAGTTATGAAATTAAAAATTTCATTATAG
AATTACAAATTTGTTAGGTCAGGTAATACTAATATATATTAAAACAAACAGGAAAACATTAAATGCAATG
TATGCACAGAGAGTTAACTCAAAATGTAGTACTTAAACCAAGATTGGAATGGAGAGCTCACTCTTGCAAC
TGTAGAGGCAAAAATGGAAGAACTACATCTAGGTTTAACCCAGTCTTTATTGCATAGTGACAATCTATCA
AAAAAGATGATGTTTCAAAAATACCACATAAATAAATCATTGATAATTTAAACAAATACAAATAATAATA
AAATATAGATGAGCAGCCCTAGTCCATGGTGATCTGATAGGATGCATAGGATTACTTCAATATTCTGGTA
TCAATTGAGGCCTGTTATGTGAATGAGTATATGGTCAAATTTGGAGAAGTTACAAAGAGGTGCATAGGAA
AAGGTATATTCTCCTGATTTAGGATTAAATGTTAGCTAAATACCTGTTAAATCCATTTGGATTTTTTAAG
TTATTAAAATAACGTATGTTTTTTAAACATATCTGTTTAGTTACAGTTTCCATAAATATTCCGTTGATGA
GAGTGGAGAAGTGAAGTCTCCAACAATTTATTGCGTGTTGTGCAATATTTGCTTTGAGCTATAGTTATGT
TTCCTTTATGAATTTAGGAGTCCTTGCTTTTGAAACATAGTTGTTCAGAATTGAAAGTTCATCTTAGTAT
TATGTTTTCTTTGACAGGTATGTTTCCCTTCCTAGTCATTTTTCATAACTTTTTGTTGTAAGTCAATGTT
GTTCAGTATTAGAAAGGCTACTCCAGTTTGTTCCTTGGGAACATTTGTTTAGAATTTTTCTCCATCCTTT
TACCCTGAGATACTCTGTCTTTATCTCTAAAATGTATTTAATGTATGGAGCAAAATCTTGGATCCTCTTT
ACGTATTCAGTCCATTAGTTTATGTCTTTTAATTTGGGGTATTTTGTCCATTGATGATAAGAGATATTAA
ATGAAATGGACTGTTGCTTCTTGATATTTTTGTTGTTAGAAAAGTAATGACAGTTGTGTGGATATCATCT
TTGGGTTTGTTGAAAGATTAATTCCCTACTTTTTGCTAAGGTGTAGTTTCACTCCTTGTGTTGGAAGTTT
CCATCTACTATCATTTGTAGGGTTGAAATTGTGGAAAAGATTTTGTATACATTTGGCATTGTCATGGAAT
GTCTCGGTTTCTCCATCCATGTAATTGAAAATTTCACCATATATCCTAGCCTGAAGATCCAGAAATGAAT
GCACACACCTATGTTCACTTTGTCTTTGAAAAAGTTGCTAAAACCATGAAATTGAAAAAAGACAATATTA
TCAAGAATTATGGTTCAACTGGATGTCAGCATATAGAAGAATCAATTATCTAAACTCCTGGGGGTGGGAA
CAAATGATCATCTTTTTAGATGCTGATAAAAAAATTAAAAAAAATCAATATTTCTTCAAGTTAGAAGTCT
TGGAAAATATTAGGAATTCAATGCCAATACTTAAACATAGTAAAAGCAATATTAAAAAAAAAAGTTGCCA
ACATCAAACTTACTCGAGAGAAACTTTAGGCAATACCACAAAATTCACGAACTAGAAAAGGTTGCCTAAT
CTCTACTTCCTCCATCAATATAGTTCTGGAAATCTTATTCACAAAAATTAGACAAAAACACGAGGCAAAC
GGAAAAATTTAGAAAGCAAGAAGTTAAAATATCACGATTTTTAGATGATGTGATAGTATATTTTAGTGAC
CCCAAAAATTCCACCAGAGTACTCCTTCAGCTGATAAACAACTTCAACAAAGTGGCTGGATGTAAACTTA
AATCAAACAAATCAGTAGCTTTCTACTTCAAGGATAAACATTTTGAGGAGAAATTAAGGAAATGACAGCC
TTCAAGATAGACACAAAAAATAATAAATACCTCAGGTTGACTCAAAACAAGCAAGTGAAAGTTGTGTATG
ACACAAACTTCAAGTCTCTGAAGAAAAATATTGAAGAAGATCTCAGAAGATGGAATAATTTCCCATGCTC
ATGCATGTGCAGGGTTAATATTGTAAAAATGACCATCTTGCCAAAAGCAATCAACCGATTCAAGGCAATC
TCCATCAAAATTCCAACTCAATTCTTCACAGAGTTAGAAAGAGTAATTTGAAAATTCAGTTGGAATAACA
AAAACCCCATGATAGAGAAAACATTCATCAACAATATGAGAAATTGTGGGGCAATCACTATCGATGACTT
CAAGCTGTATTAGAAAACAATAATAATAAAAATTGAATGGGAATGGTAAAGAGAGAGTCAGGTAGATCAA
TGTAATATAATTGTAGGCCCAGAAATGAAGGCATACACCTATGGCTACTTGATATTTGACAATGAACCTA
AACCATCCAATGGAACGATAACATTATCCACAAACGGTTCCCATTCGACTGGAGGTTAGCATGTAGAAGA
ATGGAAATCAATCAATTCTTATCACACTGTACAAACCTCAGGTCGAAGTGGATCACGGATCTCCACAAGA
AACATAATCTTAAACTAATAGATAAAAGGTGGGGAAAATTTCTGAACTGAACAGCAAAATGTCTGCTCCA
AGATCGAGAATTGACAAATGGAACTTCATAAACCTTTTGTAAGGGATAGGACACTGGAATTTGGAAAAAG
GTAAAATCAATAAGTTAAGAAAAGATCTTTACCAATCTTCCAACTGATAGAGAGCTAAAATCAGTCTATA
CAAAGACTCAAGGAGTTAGACTCCAGAAAATCAAATAGTCCCTTTCAAAAATGGTGACTAGCACTAAACA
AAGAATTCTCTACTGTGGAATATCAACATCCTTAGCCATCAGGAAAAGGCAAATCAACAAATTCTGAGGT
TACACAGCACACCACTCATAGTGGCTAAGATAAGAAATTCACAACAGATTCTGGTAAGGAGGTGGAGAAA
GAGGAACTCTCATCCATTGTTGGTCAGAGTGCAAGCTGGTATAACCATTCTGGAAATCAGTCTGGAATTT
TCTCACAAAGTTGGATATAGTACTACCTGAGGATACCACAATCCCATTTCTTTTATATACACCCAACAGA
TGCTCCAACATATAAGAAGGGCACATGATGCTACAGGTTGAGAGAAACCTTTCTTTTTTATAATAGCCAG
AAGCTAAAAAGGAACCAGATGTCCCTCAACATAGTAATGAATAAATGAAATATAGTACATCTACACATCT
GTGTTCTTCTAAATTATCTAAAACAATGTTTGCATAAAATTCTTAGGATAGACCAAAAATTATCATTCTC
TGTGAGGTAATCCTTTCAGAAAAGAACGCAAATGGTATACATTAAATGTAAGTGTGTATCATCCAAAAAG
TGTGGAATACATAAGAAAGAATTCACAGGTCATGTGAATCCAAAGCAGGAAGAAGACCAAATTGCAGATG
TTACATTACTTCTTAGAAGGGAAAAAATTATTCATGGGAAGAAATTCAAGGATAAAGAGTTAAGCAGGGA
CTGAAGAAAGGGTCAACCAGAGACTGCCCCATGTGGGGATCTGTCCCATATGCAGTCACACAAACCAGTC
ACTATTGCTGATGCCATCAAGTCCTTGTTGACAGTTGTCAGATATGGATATTTCCTGAGAGACTCTGACA
GGACCCTACTGAGAATGGTGAGGATGATTGTAGCTAAACACTGGATTGAACAAGGGGGGTTCAATGAAGT
TGTTAGAGAGTATACTTAATGAGCTGAAGGGGTTTGCAAATACCCAGGAAGAACAACAATATCAACCAAC
CATACCTACCAGAAATTAGAGGGATTAAACTACCCACTAGTGAGTACAGATTGAGAGACCCATGAGTCCT
GCCACATATGTGGCAGATGATTGCTCTGTTTAAATTCATTTGAAAGAAAAGCTCTTAATCCTGTGAAGGC
TTGTATCCCCGATGTAGGGTAATGCCAGAGCTTCAAACTGAGGTTGAAGTTGATTGGTGGTAATTGGAAC
ATTTTCACAGAAGACGGTCAGGGTGTTCTGGGAGAAAAAAAAGGAAATAACATTTGAAATGTAAATACAT
AAAATATTCAGGAAAAATTATTAAATAAAAATGGTATTTTGTCTCATTAAATTAATAATACAGTAATTGT
CATTTGCCATTTCTGATATTGACACAAATATTAGAGTTTGGTACTAATTTCCTTTGGTCTCTTTTGCTGT
CTATATAATATTTCCCTTTTTGTTATGACTTATTTAAAAAATGTATTTTACAATTTAAAGGAATATAGAA
TGAAAAAATTATTGAATAATTGGTGACTTCCCTTTACTAAAAGTTGAACAACTCCTTGTAGAAACTTTAA
TGGACAATATCATAATAAGTTTATAGAAATTGTATATGAAATATTTTTTGTTAATAGCCACAGTCAGGAC
ATGCTTCTTATATTTAGGCACTATGGTATTTGATTTCGGGAAAAAAATCAATGATCTTAGATTTTATAAT
AATGTACATAAGTCATTTATGCATAAAATTTGTTCACAGGAGAAAGTTATCAACAAATACATATATACAA
TGTAGCACACTTTTCTAATATAAATAGAGCAAATTAAATATATATATATATATATTTATGGACCAAAGAT
GAACAATCATGTTAAAAGGAAGATATACCATTGAATGTACCTACATTTGAAGTTGAGATGATACATGCTT
CCATATATTTCTTTCTAGACACCTAATAAGATAAAATTAGCATTGGAAAAAGCTGAAACTGCAATTAGAA
GGCTTAATCTAGTATACATATCTAAACAGTGCTTTGAAAAAATATACAGAACATATTTTCATGTATATAA
GTATATATACATTACACACACACACATATAGATATATAAAGTTTATATATAAAGTATATACAGAAATTCT
CAGTGTCCATAAATTATCATTATTACTCAAGCAATATCCAGGTCATATTAGAGTTGAATTATCTAACACA
AACACACATATACACACTCAAACACAAAGTTACCTAAAAATTTAAACATATTATCATATCTTATTCATTC
AGATAAATCTAATGAAAACGGATAAATTAAATTTACAAAAAAAAATATTCTCCTAAGAGTATACTTTCTA
GCATATAAAATATTGCCTTATGATATGGGGTAAATCTACCCAAAGGAATAATACTCAGCTATCAAAAACA
ATGACTTTATGTAATTCATAGTCAAATGTAGGGAACTGGAATCATCCTGAGTGAGATAAACACAACCACA
TTAAAACACACATGGTATGCTCTCATTGATAAGTGTCTATTAGCCCAAATGATTGAATTACCCTAGATGC
ATAGAACACATGGAACTCAAAACCGATGATCAAAATGTGAATGCTTCATACATTCTTTAAAAGGGGAACA
AGAATACCCTTGGCAGGGAATTGGGAGCCAAAGATTAAAGCAGAGAAAGAAGGAACATCCATTCATAGCC
TGCCCCACATGTGGGTCATACATATACAGCGACCCAATTAGACAATATGGATGACGCAAAGAATTGGAGG
CTGACAGGAACCGGATGTAGATTTCTCCTGAGAGACACAGCCAGAATACAGCAAATACAGAGGCGAATGC
CAGCAGCAAACCACTGAACTGAGAACAGGACGCCCGTTGAATGAATCAGAGAAAGGACTGGAAGAGCTTG
AAGGGTCTCGAGACACCTTATGAACAACAATGCCAACCACCTAGAGCTTCCAGGGACTAAGCCACTACCC
AAAGACTATGCATGGACTGACCCTGAGATCCAACCTCATAGGTAGCAATGAATAACCTAGTAACAGGACC
AGTGGAAGAGGAAGCCCATGGTCCTGCTAAGACTGAACCCCCAGTGAACTTGATTGCTGTGGAAAGGGCG
GTAATGGGGGGAGGATGGAGAGGGGAACACCCCCCCAAAAAGAAGAAAAAATAAGAAATACATTTAAATG
AAAATTCTATACTGACAATTAAACAGAAAATCTTCTAGATTTTTATAAAAAACTAATGAACAATAAATAT
ACTTACAAAAAAAAGAAATACATTTAAATGAAAATTCTATACTTACAATTAAACAGAAACTCTTCTAGAT
TTTTTTAAAAAACTAATGAACAATAAATATACTTACGAAAAAAAAGAAAAAAGAAAAAGAAAAAAAAATA
TGGGCAATTGCATTCTAAACACGAGTATGCAATTGTATCTAAAACAATTGTACTTTTTGGATGCAGGATA
AATAAACCTGTTTTCTTATACAAACTGATAGACTGTATATTATTGATGTGGGACAGTTAATGGTTAGCGT
TATTTCTTTCTTTCATTCTTTTTTTTTTTTTTTTTTTTTTTTGGATCTGGGGACCGAACCCAGGTTTTTG
CACTTGCTAGACAAGCGCTCTACCACTAAGGCAAATCCCCAAACACTATGCTTAGCTTTATTAATGAGGA
GTATTTATGGGTCTTTTTTATTTTGTTGTTTCCACATACTTTTTCCCTCTTCCGATGAATTACTACAGGT
TTATTTACCATTTCTTTCCTCTTGATAATATCCATTATTTTCAGAATGCAGTTTCCTATTTTTAGATAAG
ATTGCTGAAGAGACATGGCTTCCTGGTGATTATGCTATGTAAAGTTTCTCCTCTTTTGTTGAAGTGAATG
ATAAATTTGCTCAGTAATAAATTTTAGGCTAGTATCTGTATTCTTTGAAAACGTGTTGAAATGTGATCCA
AGCACATTTATAGTTTAGAATATCCATTGAAAAATCAGGTGTTAGTCTCATGTGATCAGTTTACGTGTGA
CTTAGTCTTTTTCCTTCACAGTTTTTGTATTTTTATATCTCTGTTCAGTTTGACTTTGATGATTATGATG
ATTTTGATAATGATGATGATGTTTAGTTTATTTTTATTATTATTTACTATTATAATTATTATAATTATTA
TTTTTTCACTTTTATTATAATATATTATATTATTAATATTTATTATTATTATTATTATTATTATTATTAT
TATTATGTGTCTACTTTATATTTTCTATGATTCTAGTACTTTAACAGGTATCTCTCTCTGGTTTGGGGAA
TATTGTTCCCAGAAAATCACATACAAATAGTTATTGTAGCTGATTTTATTCTCATACTTCTCATAGTGTC
CTGAACTTATGAATAAGGGACCCTGCCTCAGTTGGTTCTGATTGGAAAATAGACATATTGATAGCCAGTG
TCTTGGCAGGGCAGACAGAGCAGGAGTTTCAGAATGCTTAAACGAAGGTCAAGAGAGGAAGATGCATGGA
GATTCTCCAGGACAGACTTTCAGGACAGAGAAGCAGCTGACATAGAAGAGCATGAGAATAAGCAAACCCA
GGAGAGCTGCCCAATGGTGTCCAGGGCAAGAAAGATGGGATATAGATTTTAGCAAATAATAACGTGTGAA
TATCAGGGTGGGATAGTTTAGCCACATGGAGGTTAGAAGTGGCCTTGCCATTGAGCTGTTAAAGCCATAG
AAAAAAATAAAGGCTCTATGTGTGTGGTCTCCATCCATAAGAACTCTATCCCTATCCACGTCAGCTGCCC
TGTCTTCTTCCAAGGTGTTTTCCCCTCCACAAAAAACATCCCCTTGTTCCCTCCTCAGGATGACATTCTA
TTTACTAGAAGGTCCAGCCTTGGATGACCAAGGGCTTCTCCCATTGGTATAGAACATGGTCATGCTTTGC
TACATATGCAGCTAGAGCCACCATTCGGTCCATGTGCAGTCTTAAGGAAGTGCTTTATTCCCATGAAGCT
CTGGTTTGTGACCACTGTTGTCCTTACTGGGTTGAAAGGCACTTCCAACTCCTTTAATACTTTCTCTATC
TTCTCCAAAGGTGAACCTGTTCTAAGTTCAATGGTTGACTGGAAGCATCATCCTCGGTATTTGCCATAAT
CTGGAAGAGCCTCTCAGGAGACAGCTATATCAGGCTCCTGTAAGCATGCACTTGTTGGCATCAGCAATAT
TGTTTAGGTTTGGAGGCTGTATGTATGTGGGCTGGATCCCCAGGTGGTAAAGGCTCAGAATGGCTATTCC
TTCAATCTCGGTTCTAAACTTACTCTATATCAAGTCCTATGAATATTTTTGTTTCCCCTTTTAATAAAGA
CCATCCTCACTTGGTTCATCTTTCTTCTTGAACTTAAAGCGGTATGTGAATTGTATGTTGCATAATTCAA
GGTTTTGGGGTAGTGTGTGTGTGTGTGTGTGTGTGTGTGTGTGTGTGTGTGTGATTTGGTTGACTCATTC
ATGATGGTATTTTATAGTTTCCTTCATTTGCTTATGAATTTCATGATGTCATTGTATTGATTACTGAATT
GCACTCAATTATGTAGATGAACCACATTTTCTATATCCATTCATGTAGTCAAATCACATGGGTTCTTCCT
AGATTCTGGCTACCATGAATACAGCTGCTATAACATAGTACAAAACGTGTCCTAGTTATATGTTGGGGCA
TCATTTGGGAATATGCCCACGAGTGGGATATTTAAGTCCTCAGCATATACTGTTCAGAGGAAAGTCCGGA
GTAATTTCCGGAATATTGTTCCTCATTTTAATCCCAACAATAATGGAGGAGTCTTCCTCTTTCTCCACAT
TGTGACCAGCATCTGCTGTTAACTGAATTTTTTATCTTAGCCATTCTGCCTTGTGTATCTTTTGATTTGC
ATTACCTTGATGAACAATGACATTGAACTTTTCTTTATGTATTTCTCAGCCATTCAAAATTCTTCTCCTG
AAAATTATTTGTTTAGATCTGTACCCCTTTTAAAATAGGGTTATTTGACTTTCTGGAGTATAACTTCTTG
AGTTTTTTGTACATACTGATTATTAATTCTCTTTCAGATATAGGATAGCAAAGATCTTTTTACAAGATAT
TAGTTGCCATTTTGTTATAATGACAGTGTTCCTTGCCTTACAGACACTTTGCATTTTACAAGGTCCAATC
AGTCAACTCTTCAACGAAAAGAATAAGCCACTGGTTTGATGTTCTGTTCAAGAACTTTTCCATTGTTATC
ATGTGTTCAAGCATTTCCCCACTTTTTCTTCTATTGGTTTGTGTATATCTCTTTTTTCTGGATGCCCTTA
ATCAACTTGGACTTCAGCTTTGTACAGCGTGATAAGAATGGATGGATTTACATTCATTTACTTTCTGATA
TCTAGATGAACTAACACAGGTGTTCTACTTGCCTGTCTCTGTACCTGTACCATATAATTTTTATCTCTAT
TGCTGGGTATTCAACTTGAGTTTAGGGATGTTGATTTCCACAGAATTTCTATTATTTTGAGAATAGTTTC
CACTTCCTTGTTTTTTTTTTTTTCTTTTTCTAAATGAACTTGCATATTTCTCTTTCTAACTGTATAAAGA
ATTTTGTTGAGATTTTCTTGGGGATTCCATTGAATATGTACAATGCTTTTGGCAAAGGGCCATTTTTGCT
ATTTCATTAGTGCCAGTCCTTGAATATGAAAAGTCTTTACATCTTCTGAAATTTTCTTGTTTTAGAGAAA
TTAAGTTCTTTTCATACGGCGCTTTCCCTTGCCTAGTTTGAGTTATGCAGAGGTATATTTTGTTATTTGT
GATTATTGTGAAGAGTGTAATTTGCCTAGTTTCTTTCTTGGTCTGTTTATTCATGGAAGGTTACTGATAT
GTTTGAGTTAATTCTACATTCAGGACTTTTCTGAAGCTGTTTATCACGTGCAGTAGTTCTCTGGTGGAAA
TTATGGAGTCACTTAAGTATACTATCATATCACCTGCAAATAGTGATATATTGATCTCTTCTTTTAATAT
TTGTATCCCTTTGTCCTCCTTTTGTTGTCTAATTGGTCAGGCTAGCACATTGAGTACTATATTGAATAAG
TAGGGAGAGAATGAATAGCCTTGTCTAGTCCCTGATTTTAGAGGGAGAGCTTAAATTTTCTCTTCATTTA
GTTTGATTTTTGGCTGCTGGTTTGCTGTACATTACGTTACTGTTGTTGAGTATGGGCCTTGAATTCCTAT
CATTGTAAGATTTTGGCTATGAAGGGGTGTTTTATTTTGTCAAATGCTTTCGCAGCATCTAGTGAGATGA
AAATGTTTTTTTTTTTTTTTTCTGTTCGATTATGTAGTGGAATATGTTGATGGAATTCCATATTGAACTA
TCCTTGCATTCCTGTTAAGAAGTCTCCTTTAGAGTGATGGATGATCATTTTGATGTGTTCATGGATTTGG
TTTCCAATGATTTGATTGACTATTTTTCGTCAATATTCATAAGGGTAATTGGTCTGAAGTTCACTTTCTT
TATTGGGTCCTTGTATGCTTTAGGTATAAGCATAACTTTGGCTTCATCGTTGGAATTGGGAAGTTTTCCT
CTGTTTGTGTTTTGTGGAATATTTTGACCAATAGTGGTATTTGGTTCTAGGAAGGGTTGATAGAAGTTTC
AACTAAAATCATCTGGTCATGGGATCTTTTCCCAATTGGGAGCCTTTTAATAATTATTTCTATTTTTTTT
AGGGTTCAAGGTACAGTTTAGATATTTTATCTGACCCTGACATAACTTTGGTATCTGCTGCCTGCATAGA
AAATTGATCATTTGATCCAGATTTTCTACTTTTCTTGAATATAAATTTCAGTAATAGGGTATGATAATGT
TTTGAATTTCTGCAGATTCTGTTGTTTTGTTTCCCTCTCTTTTCTGATTTTATTATTTGCATTTTTTCTC
TGTGCCGTTTTTTATTCTAGCTCAGATTTATCTATCATGTTGATTTACACTTGGGTCCAGCTCCTGGTTG
TATTGATTCTTTGTAGAGTTCTTTTTGTTTCTCCTTTGTTGATTTCAGCCTTGAGTTTGATTATTTCCTG
CCTTCTCGTCCTCTTTGGTGTATCTGCTTCTTTTTGTTTTTGAGCTTTTTATTTGTTGTCAAGCTGCTAA
TGTATGCTCTCTCTAGTTTCACTTTGGATACACTCAGAGTTTTGAGTTTTCCTCTTAGCTATATTATCAT
TGTGTCCCATAAGTTTGAGTTTGTTGTGCCTTACTTTTCCTTAAATTCCAAAACATTTTTAATTTTTTTC
TTTAGTTCTTCCTCTACCAAGTTATCACTGATTAAATATTGTTCAACGTCCATGTGTATTTGGGCTTTCT
GACATTTTTTTTTGTTATTAAAGTCCAGCCTTAGGTCATGTTAGTGTGAGAAAATGCATGGGGTTATTTC
ATTCTTTTGTATCTGTGGATGCCTCTTTTATGACCAACTGTATGATCAGTTTTGGAGAATGTACCATGAG
TTCCTGAGAATAAGGTATGTTCTTTTGTTCAAGGATGAAATATTCTATAGATATTTCTTAAATACATTTA
GTTCAAAATCTGTTAATTTCTCTGTGTCTCCGGTTTCCCATTCCATGATCTGTTCATTGCTGAGTGTGGG
TTGTTCAAGTCTCCCACGACTATTTCGTTAGCCTGAGCTTTAGTACGGTTTCCTTTATAAATTTAGGTGC
CGTTGGATGTAGTTTATAGATATTCAGGATAGAGAAATGACCCTGGTGGTAATTTTTTCCCTGATGAAAA
TGGAGTGTCCCTCCTTATCTTTTTTTTTTTTTTTGATAACTTTTGGTTGAATTAGATATTGGAATGTATG
CCCCACAATGTTTCTACAGACCATTTTCTTGGAAAATTGTTTTCCAGTCTTTTATTCTGAGATACTATCT
GTTTTTGTCATTGAGCTGTGTTTCCTTAATGCAACAAAATTCTAGTTCTTCTTTATGTATGCGGTCTGTT
AGTCTATGTCTTTTTATTGGAGAATTTGCATTGATGCTAAGAGATATTTAGGAATAGTTATTGTGGTATT
CTGTTATTTTGGAAGAGGTGGAATTATGTTTGTGTGACTCTCTTCTTTTGGGTTTGTTGAAAGAGGATTA
CTTTTTTCTTTTTATAGGGTGTAATTTCCCTCCTTTTGTTGGATTTTCCCATCTATTATCTTTCATAGGG
CATGATTTGTGAAATATACTGTGCAAATTTAGCTTATCATAAAATATATTGGTTTCTCCAGCTGCGCTGA
TTGAAAGTTTTGCAGGGGAGAGTAACCTGGGCTGGCATTTATTTTCTCTTAGAGTATTATAAAATCCACT
CTGGATCTGACTTTCATAGTCTCTGGTGAGAAGTCTGGTGTAATAGTTATAGGTATGCCTATATATGATA
CCTGACTTTTTTGTTACTGACTTTAGTATTCTTTTTTTTTTGTTTGTTTGTTTTATGCATTTGGTGTTGA
GACTATTATGTGAAGGGAGAAATTTCTTCTTGGTCCAATATATATGGAAAAACGTATGATACTTTTATTA
TTATAGGCATTTCAATCTTTAGGTTAGGGAAGTTTTCTCCAAAAATTTTTGATGATATTTACTGGCCCTT
TTTTATGGGAATCTTCGCTCTCTTTTATACCCATTATCCTTTGTTTGATCTTCTCGCTCTGTCCTGGATT
TACTGGTTGTTGTCCATTCGGAGCTCTTTGAGCTTTACATTTTCTTTGATGGTTGTGTAAATGATTTCTA
CAGTACTTTCTGCCCATGAGATTTTTACTTTTTATCTCTTGTATTCTCTTTCTGATGCTTCTGTCTATGA
TTTCTGATTTCCTTCCCTAGGTTTTCCAATTCCAGGGTTGTCTCTCTTTGTGCTTTCTTTATTGCTTCTA
TTTCCACTTATTGATCCTAGATTTTTTTTAAATTCCTTCATCTGTTTGACTGTGTTTTCCTGTGATTCTT
GTAGGAATTTTGTGTTTCCCCTTTAAGGGCTTCTACTTTATACCTGTGTTGTACTGTATATCTTGAAGAG
TTTTATTTGTTCCCTACTCAATGTCCTCTATCATGATCATGAAAAATGATTTTGAATCCACATCTTGCTT
TTTCAGTTTGTTGGGGTATCCAATTTTTGCTTTCTTGGGATAAGGGAGCTCTGATGATGCCAAGTAGTTT
TGGTTTCTATTGCTTAGGTTTCTGTGCTTGACTCTTGTCATCAGGTTTCCTCTGGTGTTTCGTGGTCTTG
CTGTCTCTGACAGTGGCATGACCATCCTGTAAAACTCTTTGTCACTGTTCCTATAGACTTCTTTTCTCCC
ACCAAGATGTGGGTAGAGAGATATGTAGGACCAGATCAGCAATGGGTGCAAGCAGAAACAGGAAGTGTCC
TGTCGGAAACTACTCTTGTATTCTGTGTCCTGAGGCCTCCAGCCTGGTTACTTGTAGCAGAAGTGTTGGT
CTTGCCTGTGTTCTCAGTTGTGTTACTTTTCCTGGCCACTGGCTTTCATCTCTGAACACAGGTAGATACT
GGAAGGATCACCTCCCTTACTCTCCCAAGGTTCCTGTGTCCATAGGGCTCTAAGCAGCTTCCTCTCAGCA
CAGGAATGTGAAAAGAGGTAATGGTTTCTCCTAAGTTCTCAGAATTTTCCATGATTCTGCGAGTCCAGCT
ATCTCCCCCTCAGATTTTGGGTACAGTGAGCTATTGTAGTATGTCATCTCTGGACTCAGCCAGAAACAGG
AAGCTTGTATCTTCTTGATAGTATCATCCTAATAAATGGAAGTATCACGGTAGGCATTGCCAGTATATGA
AATATGTATTGAGGGCATTGTCATGGGGAGGTGGATACAAATAAGTACAAAATACACTTGAATAAGCGAG
GTGTATTAAGATACATCCTGACTGGAATCTGTGGAGAACAATGACAGATTCTGTATTATATAAAATGGAT
TATGAAATTGAGTGGAAAAATTCTTCTAATAAACATAATATAATTTAAAATTGAATCTTCTTCATCACTT
ATTTATATAACACATCTTCACTAGGCATCTAGAATTTCAACGATTATGAAACATTACGGATGCAAATAAG
AAAAAAAAAAAACCCGAATCTTCGATAAACAGGCATTTTAGATTTTTTGTTGCATCTTGAGCAGATCCAT
GAATAATTCAGAGAACATAGGGGAACTCATTACCTCTGCTCCCTTAATGTAAATGGAGGGAAAGAACTTA
GAGTGTTGTCAAACATGTGCTCACAGGTACTTACTTATATAAGGGGGCCATGGTCTTTATTTTCAGTGAT
CTTGATTTTGGTGGGGGTAATCTGAGTTTCAATTTTTGATTTATTTCTCTGTTTTATAACTTATTTTACT
ATATCATTTATCTTTTTTTTGTTTTCTGTTTTTAGTTTTGTTTTTTTTTTTATTTTAACTTGAGTATTTC
TTATATACATTTCAAGTGTTATTCCCTTTCCCGGTTTCCGGGCAAACATCCCCCCCCCTCCCCTTCATTA
TGGGTGTTCCCCTCCCTACCCTACCCCCATTGCCGCCATCCCCCCAACAGTCTAGGTCACTGGGGGTTCA
GTCTTAGCAGGACCCAGGGCTTCCCCTTCCACTGGTGCTCTTACCAGGATATTCATTGCTACCTATGAGG
TCGGAGTCCAAGGTCAGTCCATGTATAGTCTTTACATAGTGGTTTAGTCTCTGGAAGCTTTGGTTGCTTG
GCATTGATGTACATATGGGGTCTCGAGCCACTTCAAGCTATTCCAGTTCTTTCTCTGATTCCTTCAACAG
ACGTACAATACTCAGTTCCTTGGTTTGCTGCTGGCATTCGCCTCTGTATTTGCGGTATTCTGGCTGTGTC
TCTCAGGAGCGATCTACATCCGGCTCCTGTCGGTCTGCACTTCTTTGCTTCATCCATCTTGTCTAATTGG
GTGGCTGTATATGTATGGGCCACATGTGGGGCAGGCTCTAAATGGGTGTTCCTTCAGTCTCTGTTTTAAT
CAATGCCTCTCTCTTCCCAGCCAAGGGTATTCTTGTTCCCCTTTTAAAGAAGGAGTGAAGCATTCACATT
TGGATCATCCGTCTTGAGTTTCATTTGTTCTAGGCACCTAGGGTAATTCAAGCATTTGGGCTAATAGCCA
ATTATCAATGAGTGCGTACCATGTATTTCTTTCTGTGATTGGGTTAGCTCACTCAGGATGATCTTTTCCA
GTTCCAACCATTTGCCTACGAATTTCATAAAGTCATTTTTTTGATAGCTGAGTAATATTACATTGTGTAG
ATGTACCACATTCTCTGTATCCATTCCTCTATTGAAGGACATCTGGGTTCTTTCCAACTCCTGACTATTA
TAAATAAGGATGCGATGAACATAGTGGAGCACGTGTCTCTTTTATATGTTGACGCATCTTTTGGGTATAT
GCCCAAGAGAGGTATAGCTGGATCCTCAGGCAGTTCAATGTCCAATTTTCTGAGGAACCTCCAGACTGAT
TTCCAGAATGGTTTTACCAGTCTGCAATCCCACCAACAATGGAGGAGTGTTCCTCTTTCTCCACATCCTC
GCCAGCATCTGCTGTCACCTGAGTTTTGGATCTTAGCCATTCTCACTGGTGTGAGGTGAAATCTCAGGGT
TGTTTTGATTTGCATTTCCCTTATGACTAAAGATGTTGAACATTTCTTTAGGTGTTTCTCCGCCATTCGG
CATTCCTCAGCTGTGAATTCTTTGTGTAGCTCTGAACCCCATTTTTTAATAGGGTTATTTGTTTCCCTGC
GGTCTAACTTCTTGAGTTCTTTGTATATTTTGGAAATAAGGCCTCTATCTATTGTAGGATTGGTAAAGAT
CTTTTCCCAATCTGTTGGTTGCCATTTTGTCCTAACCACAGTGTCCTTTGCCTTACAGAAGCTTTGCAGT
TTTATGAGATCCCATTTGTCGATTCTTGATCTTAGAGCATAAGCCATTGGTGTTTTGTTCAGGAAATTTT
GTCCAGTGCCCATGTGTTCCTGATGCTTCCCTAGTTTTTCTTCTATTAGTTTGAGTGTGTCTGGTTTGAT
GTGGAGGTCCTTGATCCACTTGGACTTAAGCTTTGTACAGGGTGATAAGGATGGATCGATCTGCATTCTT
CTACATGTTGCCCTCCAGTTGAACCAGCACCATTTGCTGAAAATGCTATCTTTTTTCCATTGGATGGTTT
TGACTCCTTTGTCAAAAATCAAGTGACCATAGGTGTGTGGGTTCATTTCTGGGTCTTCAATTCTATTCCA
TTGGTCTATCTGTCTGTCTCTGTACCAATACCATGCAGTTTTTATCACTATTGCTCTGTAATACTGCTTG
AGTTCAGGGATAGTGATTCCCCCTGAAGTCCTTTTATTGTTGAGGATAGTTTTAGCTATCCTGGGTTTTT
TGTTATTCCAGATGAATATGCAAATTGATCTGTCTAACTCTTTGAAGAATTGGATTGGTATTTTGATGGG
GATTCCATTGAATCTGTAGATCGCTTTGGTAAAATGGCCAATTTTACTATATTAATCCTGCCAATCCATG
AGCATGGGAGATCTTTCCATCTTCTGAGGTCTTCTTCAGTTTCTTTCTTCAGTGTCTTCTAGTTCTTATT
GTACAGATCTTTTACTTGCTTGGTTAAAGTCACACCGAGGTACTTTATATTATTTGGGTCTATTATGAAG
GGTGTCGTTTCCCTAATTTCTTTCTCGGCTTGTTTCTCTTTTGTATAGAGGAAGGCTACTGATTTATTTG
AGTTAATTTTATACCCAGCCACTTTGCTGAAGTTGTTTATCAGCTTTAGTAGTTCTCTGGTGGAACGTTT
GGGATCACGTAAATAAACTATCATATCATCTGCAAATAGTGATATTTTGACTTCTTCTTTTCCGATCTGT
ATCCCCTTGACCTCCTTTTGTTGTCTGATTGCTCTGGCTAGAACTTCAAGAACTATATTGAATAAGTAGG
GAGAGAGTGGGCAGCCTTGTCTAGTCCCTGATTTTAGTGGGATTGCTTCAAGTTTCTCTCCATTTAGTTT
AATGTTAGCAACTGGTTTGCTGTATATGGCTTTTACTATGTTTAGGTATGGGCCTTGAATTCCTATTCTT
TCCAGGACTTTTATCATGAAGGGGTGTTGAATTTTGTCAAATGCTTTCTCAGCATCTAATGAAATGATCA
TGTGGTTCTGTTCTTTCACTTTGTTTATATGATGGATCATGTTGATGGTTTTCCTTATATTAAACCATCC
CTGCATGCCTGGGATGAAGCCTACTTGATCATGGTGGATGATTGTTTTGATGTGCTCTTGGATTTGGTTT
GCCAGAATTTTATTGAGTATTTTTGCATCGATTTTCATAAGGGAAATTGGTCTGAAGTTCTCTTTCTTTG
TTGGGTCTTTGTGTGGTTTAGGTATAAGAGTGATTGTGGCTTCATAGAAGGAATTCGGGAGTGATCCATC
TGTTTCAATTTTATGGAATAATTTGGATAATATTGGTATGAGGTCTTCTATGAAGGTTTGATAGAATTCT
GCACTAAACCCATCTGGACCTGGGCTCTTTTTGGTTGGGAGACCTTTAATGACTGCATCTATTTCCTTAG
GAGTTAGGGATTGTTTAACTGGTCTATCTGTTCCTGATTTAACTTCGGTACCTGATATTTGTCTAGGAAA
TTGTCCATTTCCTTTAGATTTTCAAGTTTTGTTGAATATAGGCTTTTATAGTAAGATTTGATGATTTTTT
GAATTTCCTTTGAATCTGTAGTTATGTCTCCCTTTTCATTTCTGATTTTGTTAATTTGGGCACACTCTCT
GGGTCCTCTCATTAGTCTGGATAAGGTTTTATCTATCTTGTTGATTTTCTCAAAGAACCAACTTTTGGTT
CTGTTGATTCTTTCTATGGTCCTTTTTGTTTCTACTTGGTTGATTTCAGCTCTGAGTTTGATTATTTCCT
GCCTTATACTCCTCGTGTGTGTATTTGCTTCTTTTTGCTCTAGAGCTTTTAGGTGTGCTGTCAAGCTGCT
GACATATGCTCTTTCCTGTTTCTTTCTGCAGGCACACAGCGCTATGAGTTTTCCTCTTAGTACAGCTTCC
ATTGTGTCCCATAAGTTTGGGTATGTTGTACCTTCATTTTCATTAAATTCTAAAAAGTTTTTAATTTCTT
TCTTTATTTCTTCCTTGACTAGGTTATCATTGAGTAGAGCATTGTTCAATTTCCACGTATATGTGGGCAT
TCTTCCCTTATTGTTATTGAAGACCAGTTTTAGGCCGTGGTGGTCTGATAGCACGCATGGGCTTATTTCA
ATCTTTCTGTACATGTTGAGGCCCGTTTTTTGACCAACTATATGGTCAATTTTGGAGAAAGTACCATGAG
GAGCTGAGAAGAAGTTATATCCTTTTTCTTTAGGATAGAATGTTCTATAAATATCTGTTAAGTCCATTTG
GCTCATGACTTCTCTTAGTCTGTCTACGTCTCTGTGTAATTTCTGTTTCCATTATCTGTCTGTTGATGAG
AGTGGGGTGTTGAAATCTCCCACTATTATTGTGTGAGGTGCAATGTGTGTTTTGAGCTTTAGTAAGGTTT
CTTTTACGTATGTAGGTGCCCTTTTATTTGGGGCATAGATATTTAGGATTGAGAGTTCATCTTGGTGGAT
TTTTCCATTGATGAATATGAAGTGTCCTTCCTTATCTTTTTTGATGACTTTTAATTAAAAATTGATTTTA
TTTGATATTAGAATGGCTACTCCAGCTTGCTTCTTCTGACCATTTGCTTGGAAAGTTGTTTTCCAGCCTT
TCACTCTGAGGTAGTGTCTGTCTTTGTCTCTGAGGTGTGTTTCCAGTAGGCAGCAGAATGCAGGGTCTTC
GTTGGTTATCCAGTTCGTTAATCTAGGTCTTTTTACTGGGGAGTTGAGGCCATTGATGTTGAGAGATATT
AAGGAATAGTGATTATTGCTTCCTGTTATATTCATATTTGGATGTGAGGTTATGTTTGTGTGCTTTTCTT
CTCTTTGTTTTGTTGCCAAGACGATTAGTTTCTTGCTTCTTCTAGGGTATAGCTTGCCTCCTTATGTTGG
GCTTTACCCTTTATTATCCTTTCTAGTGCTGGATTTGGAGAAAGATATTGTGTAAATTTGGTTTTGTCAT
GGAATATCTTGGTTTCTCCATCTATGTTAATTGAGAGTTGCAGGATACAGTAACCTGGGCTTGCACTTGT
GTTCTCTTAGGGTCTGTATGACATCAGTCCAGGATCTTCTGGCCTTCATAGTTTCTGGCGAAAAGTCTGG
TGTGATTCTGATAGGTCTGCCTTTATATGTTACTTGACCTTTTTCCGTTACTGCTTTTAATATTCTTTCT
TTATTTTTTGCGTTTGGTGTTTTGACTATTATGTGACGGGAGGTGTTTCTTTTCTGGTCCAATCTATTTT
GAGTTCTGTAGGCTTCTTGTATGCCTATGGGTATCGCGTTTTTTAGGTTAGGGAAGTTTTCTTCTATGAT
TTGGTTGAAGATATTTATTTGTCCTTTGAGCTGGGAGTCTTCACTCGCTTCTATACCTACTATCCTTAGG
TTTGATCTTCTCATTGAGTCCTGGATTTCCTGTATGTTTTGGACCAGTAGCTTTTTCCGCTTTACATTAT
CTTTGACAGTTGAGTCAATGATTTCTATGGAATCTTCTGCTCCTGAGATTCTCTCTTCCATCTCTTGTAT
TCTGTTGGTGAAGCTTGTATCTACAGCTCCTTGTTTCTTCTTTTGATTTTCTATATCCAGCGTTGTTTCT
ATGTGTTCTTTCTTGATTGCTTCTATTACCATTTTTAATTCCTTTAACTGTTTGATTGTGGTTTCCTGGA
AACCACAGGCATTTTCTTTCAGGCATTTTTGCGATTCCTCTCTGTAGGCTTCTACTTGTTATCTAAGGGA
GTTCTTCACATCTTTCTTGAAGTCCTCTAGCATCATGATCAAATATGATTTTGAAACTAGATCTTGCTTT
TCTGGTGTGTTTGGATATTCCATATTTGTTTTGGTGGGAGGATTGGGCTCCGATAATGCCATGTAGTCTT
GGTTTCTGTTGCTTGGGTTCCTGTGCTTGCCTCCTGCCACGAGATTATCTCTAGTGTTCCTTTGTTGTGC
TATTTCTGACAGTGGCTAGACTGTCTTATAAGCCTGTGTGTCAGGAGTGCTGTAGACCTGTTTTCCTGTT
TTCTTTTAGCCAGTTATGGGGACAGAGTGTTCTGCTTTCGGGCGTGTAGTTTTTCCTATCTACATGTCTT
CAGCTGTTCCTTTGGGCCTGTGTCTTGTGTTCACCAGGCAGCTTTTTTTTGCAGACAAGTTGGTCTTACC
GTGGTCCCGAGGCTCAAGTTCGCTCGCGGGGTGCTGCCCAAGGGCTCTCTGCGGCGGCAGCAACCAGGAA
GACCTGTGCTGCCCCTTCCGGGAGCTTCAGTGCACCAGGGTTCCAGATGGCCTTTGGTGTTTTCCTCTGG
CGTCCGAGATGTATGTACAGAGAGCAGTCTCTTCTGGTTTCCCAGGCTTGTGTGCCTCTCTGAAGGTTCA
GCTCTCCCTCCCACGGGATTTGGGTGCAGAGAACTGTTTATCCGGTCTGTTTCCCTCAGGTTCCGGCGGT
GTCTCAGGCAGGGGTCCTGCCGCTCCTGGGCCCTCCCCCACGGGAGCCCAGAGGCCTTATACAGTTTCCT
CTTGGGCCAGGGATGTGGGCAGGGGTGAGCAGTGTTGGTGGTCTCTTCCGCTCTGCAGCCTCTGGAGTGC
CCACCTGATCAGGCGGTGAGGTCTCTTTCCCACAGGGTCTGGGAGCAGTGAGCTGCTGCGGGCCCGGGAT
CCGAGGGTGTGGGACCTCTGGCAAACACTGGACGTGCCTGGTCCTAGATGAACTCTGCCTCTGTGTGTCC
CGATCTCACCAGGCAGCTCTCTTGCAGCAGACAAGTTGGTCTTACCTGTGGTCCCGAGGCTCAAGTTTGC
TCGCGGGGTGCTGCCCAAGGGCTCTCTGCGGCGGCAGCCACCAGGAAGGGTTTGTGTGTTTTATAACTTA
TTTTACTATATCCTTTATCTTTTATAAAGATTTATATTTTATTCAGTTATTTTTATTTTATTTATATTTC
ATTTCAGCATTTTTGCTGAGATTATATCTCTCCCAAGTAAATGAACTTAAGAAACCGGTTTTGATATTTT
ACTAACATACCAGATTACCGCAGACGATGTGGCTATTTGAGTATGAGACAGCACTAACAATGCTTCCTCT
GGTATAGAATTTGAAGATGAAACCAAAACACATGTTAAATAATTCAATTAAGGTATTAGCTATAATGGTG
AATTTTGTATTTGGATGGATTCACTATCATTATAATTAGACCTGATATGATGTAGAGAATTACAAAGAGC
TAATATGTGACTACTTCAATACAAACACCTAATATACAGTGACTAATTTCAGTTTCATTGACATTTTGGT
TTGATCAAAAGCCTTTAACAGCTGAGGTATTTTTGTAGCCTCTTGTGTGGACTTCTCATGCACAATAAAT
GTATTTACTCTATAGTATGCAGGAGAGTTCAGAAAGCTCATGGCTAAAGTATTACATCTATGTATTATAA
GCATAGAAAAACTACTGTTCTAAAATAATTTTAATTAATTTGCTAATTAATTTTTTACATAAATAAGAGT
AAATACTAGGATGAGAGGCTTCTTTTTATCTTACTATGAAAATAATTGATAGATAAAAACAATACAGGTA
GTCAATTTTTTACACACTCTTTGACTTTTAGTTCACTAGAGATTAATTTCTACTTCACCATAAATAGTAT
TGTCAAATCACCAGACAAAAATATATAGTATAAATATAAATATGTGAATGTTCGGTAAGTGATTGTGTCC
TCATTGAAATAATGCCACGGAAAACACTATCATCTAAAGAGCCAAAACAAAAGGGTGTCCATGATGTGCA
TCATAAATATAAATTAAAGATAAATCAGTTGCCAAAACAGTAAGCTTAAATTGATATAGAGACATAGCCA
TCAACATAAGGAAGCTATATAGTAATATCAGCAGAGGTTGTGCTTGTTGACTAAGCAGGGATTTTTAAAA
CACATATACAAATGTAATGAGTAGTGCATAATATAGAAGAATGGGAATCATTAAAGCACTGTGGATATAC
TGTACAAAATTAATTCCTAAATAATCACTTTCCACTAAAATAATCCAGGTACTAATACTGAAGTCATAGA
AATGCTCTTAGATAGTATTAGGATATATTCAATTTGGGGATTGCATAAAGGTTCCCTGGCTAAGGGTACT
TGTTTGCCAAGCTGAGCTTGACCTGCTGAGATCAATCCGTGTGACCCACATGGCAGAAGCTAATAAGTCA
CTTCTGAAAATTGTCCTCAAACTCACTAGAATACTGTATCATTTGAGCACACAACTATTGAATAGACAAA
TGTAAGGGGAGAAGAAAAGTAAATGAGTAAATACTATCAATGCGGAGAAAGGAGAAGGGAGATTAGGGGG
CCGTCAAAGAGAGCATGGCATATCTCGTTATTTCAGCTGCATCAATACATGAGACCTCTTCCAGAAATAT
GTTCACAACACACATTTTTCTTATGCTTTTTATTCTCTATAAATTGTTAATTTTAATCAATCCAGAAAAA
CTAAAAATGAAAAGGTAAGGTCATCATGTTATTCTAGAAGTTATGATCTCTGCAAATTTCATAAATACCA
AAAACTAGAATCTATAATCTTAGAAATTGAAAACTAATAACTCTATAGAAGAGCTCATACATGAGAAACA
GTAATGAGATATACCCAGGCTCCATGCAGGTGGAAAACCATGGATCTACAGTAGACTAGAAGGAGGAAAA
GTCAAAATAATAAAAGAAAAGTATGCAGGCATAACAATGAAGGGATTGTAGAATGAGAACAATATACTAC
TCAACCAAACAAATGTCAGGCATGAAAAATAAAAAGAAATCTGAACCCAGGTGATCAAACTGAACCCGGC
AAACAGCAGAAACACAGTTCCTAGAAGCATCCAGAAATAAACAGAAATTTCCCATATAGGAGGGATAGCA
ATTGACATAAATGCCAGGATAGTCTTCAAAAACATCCTCCAAAAATGAAAGAATGTACCTATCTAATGAA
AACTCCATGAATTATGGAAACTCTCTTTCAAGAATGTGTTTAAGGAACATATATGGCTTCACATTGGAGA
AGGATTTCGACACTATTGTAATCCACACTCAGTCTTAGCCACAGCTCAGAGACAGCTCCTTATGTCTCCT
GAAAGAGGAATGATAAATTGTGTGAAAGAACCAGTGAAGGTCCGAACTAATGGTTCTAAGTCTGTATCCC
CTAATATTCCAAGGAGGTAATCTGTAAATCCCAGGAACACTATAATACTACAAATAAAGCTAGTTAAAAC
TAAAATATACAACATATAAGGCCAGATATATTGAATGTTTCTATTCGTTTTCTGGTTTAGAAAGTCAGAG
ATAAAGTTAGAGTTAGGAGATTTACATTTGAACACAAAACAAATTCTAAAAATTAATCACAATTTGGTTA
TTTGAAAATCATTCAATAGAGAAATACCTGAAATATGAATGAAAAAATTCAGTTGTGAAGATCAAAGCCA
AAACCTACTGTGTGCCAGGCAGGCCCTGATCTATATTTCAAGCTCTTAGAATTTTGAGACAAGTTCTCAC
GTTTTTCATCTTAGCCTTGTACTAACTGCTCTGATGCTCTCACCTGATAAGCTCTGTCCTCCTACTTGTC
AGCCCTTCTCAGATTTTATGGTATAATTAATGGCATGAGTCATTACTAGTAAATGAAAGCAAAGCAAAGT
AACGAAAATGAAACAAAACCACCTTTGAAAGTATATGTTTTTGTAGTGTGTGTGCCTTCATGTATGAATG
TGTGTGCATCTCTATGTTTATTTGCATATATGTCTGCACATGTATATGTCACACTTCACAGGTGTGTAAC
TAGAATCCAACTTTCCAGCCTCGAGTCATGGACCCAATGATGTCATGAAACTTGACCAGCAGTTACTCTT
ATCTTAATTCTGTTTTGAACTCCCTTCCAACATGTCTTCTAAAATCAAATTAATGTACCTCTAAAGAAAT
GATGTGAAGTTTAAATGTATCAGTATATTTTTCCAGGATGTCTACATAGTTTATATTAAAATAAGAAAAT
AAATTGAGACACTATTTCACTTTTTTTCATCTCCCTACATGAAAAATCTAGCAATGGTATCGCTAAATCA
GACCTACACATGAGAGAGGATGATAATGCATCTTTGTTCAGAGGAGATACTCAAGTTTACTTTGCCTTTC
ACAGTAAGGTAAGTTCTTGTCCCAACTTTTTATTTATAACAGACTTAATTTCTAATCTACATAAAGACAC
AATGATTTTACCAAGACGCTATATTATTCCTCATGAAAATGTAGAATATTAACGGGTATGTATCAGAAGG
TAAGTTATTTTATTTCTTGGAGTTAAAGAATAATACATTCTATTTCTGATTCCACATAATCAGAAATTAA
AACATGGCATAAAATATTGAGAAATAAATAAAAATGAATAATTGATATGAAAATAGTGGTGATCATTTCA
GTATATATCAGAGTTAAGTTGCATGGTTAGAAATAGTTATGTCCCGTTTTTCATTATGTATATTTTTATT
TGTTGTTTTTTTATTTGCCTAATGGTAACATCCCATGCCCTTCTGTTTCTTTGCTATAAAAGTTATATTT
TAAAATGCTGAAATGTTCAAGATGACTTCAGTAAATATGTTGCCTATAATAAATTTTGATTTGAAGAGTA
GAACAGAATATTTGATCGAGAGAAACTCAAGGAAAGGGGATGGGGATTCTTTTGTATTTGGAAATGCAAC
ATTGTGAATTGCTACAGAACTAGACTATTGTGAACCCTCTGTCCAGGTGGAATGCAGTAGGGGACACTGA
GTCAACCCAAAAGCAGAGCAATTCATGTCTGTATCAGTTAGATGGAAGGTGAAATTCTTTGTATGAATGA
TCAAAATAATAAAAGATTCATTGGGTTCCTTAACCCAATGCATGTTTTAGGGGTAGATTTGGAAGTTTCT
GATGTTATAGTTGACATAAAAAACTTTCTGAGACCTAGGCTGAAATATACCTTATAAATGTAAAATATTG
TCCTGAGTCTAATGACAGACTAAAGAAAGTCCTGAAATGTAGTTACAGTGCTAGCCATTTGTATAAAAAT
AAATTCCACATTCGGAAGTGCATTGGAAGAGCCGAGGCGACACGCAAGATGAGGAATGGTTTACTGTAGC
AGAAGGTGATTGCTTGTCAATCCAATCTCAGTGACACTCTTTGGAAATGGTTCACTGCACATCACTTGTC
AGAGGAGGTGCTATGTCTAAATATCATAGGGCAACTGCCTTCCTGAAATAAAGAAAAATATGTGAGAAAG
GTTCGCATTGCACAACACATACTCTGGCAAGAGACAGAATTTCAGTATGTCACAGATCAAAAAAAAAAAA
AAAAGAAATTCCTCCAATTATCAGTTTCCCTAGTCTATGTCACAGATGAGAAAATGTCTTGGGCTATTAA
AAATGGAGTACCCCCCAAGGTTGGAAAAATATGGTAAGAGCAATTCTAGTGCCTGTTTAAAATTTACTAT
GGATTTCATGGTGGAGAGTAGTGATGAAGATAGCACGACAAAATAGAGCTAGCGGCAGAGAGATTTCCAC
AGATCAACTGCTTGGTGAAGGCTTCTTTGCTGAAGGAGAGTTGCAGGCTGTATATGATGAAGAAAATCTG
GCATGGTGTTGATTGTCAGCCTTAAACGCCTAGGACAAAGTAGCAGAATCATTGAAAAGACTTGAAACAT
TCACTCAAATAATACAAGGTTCTAAAGAATCCTTCCCTGACTTTTTACAAAGGCTTACCTCAGCTATGGA
AAGGAGTGTGTCAGATTCAGCGGCAAGAAAGGCGATAATTGAGTCTTTAGCCTTTGAAAATGCATATACC
GAATGCAGGGATGTAATCAGACCACTGAAGGCAAGGTCCGCACAAATAGATGAGTGGATTAGATATACAG
CTATTGTTGGATCTTGTTCTCCTGATACGACTGTGATAGGAGAAGCTGCCACTGGGCAGTTAGAGATGAC
TCAAGATTTCAAATGTTTTAATTGTGGTGAGCAGCAGGGTCATCTCTGATATTACTGCAAGAAATACCAA
AGTAATACCAAAAGGGGGACTATGCCTCCTGGAATGTGTCAAAAATGTGGCAGAGGTGGGCATTCGACTA
AGCAATGTAGAGCAATAACCGACAGATGGGGCCACATCCTGCCATAAAACTCCCAGGGGGGCCTCTTGTA
GGCCCCACAGCCAGGCAGGGAGAGTTCTCTTCCTCAGAACAATTAAATGGCATGACTTCAAAAATAGATG
TTCTGGGACCAGAGGAGACTGAGAGAAGTCCTATGGACAATACCAAAAGCCTCAAAGGGAGCGAAAAACG
AATATTTTGGCCAACGTCTCTAGAGATCCAAATACCAAACTAAAAACACTGGTAAACAATTTTGAAATTG
AAGGAATGGTTGACACTGGAGCAGATGTTATCATCATCTCTACAAATCTTGGCCCACTAGTTGGCCACTT
CAATGAGTGGATATGCAGCTTCAAGGTGTTGGCACATTATTCCAAATAAAACAAACCACCAAGTGGCTTA
AATGTATAGGACCAGAATGTCAGGTAGGAAAATTAAGGCCATATGTGGCTGATATAGCCTTTAACTTATG
GGGAAGAGACCTACTACAGCATTAGAAAACTCAAATAAATTTCCCCTCAGTTTCAAGGTCTGGACCTGAA
ATTCATCAGGCTCCTAATAAAAACTTTTAATCAGTAAGGGAATGTTATCAAGGACAGCTAGAGACGGTCC
AAGTTGTCCATAAGCAAGATACAGCAGAGGCTGACAATTTAGTGCTACCACAAGGAGCCACTGCTGTTCA
GACAACAACAGCTTTGCCACTAAGGTGGATGACTGACCAACCCATCTGGATTGATCAGTGGTCTATGACA
AAAGAAAAACTACAGGCATTAGAACAGCTAGTCCAAGAGCAGCTGGAGTCTAAGCATATGGAGGAGTCCA
CCAGCCCTTGGAATTCTCCAGTATTTGTCATTAAAAAAAAAGGTCTGGCAAATGGAGGGTGTTGACAGAT
CTCAGAGCAATTAATAAGATTATTCAGCTGATGGGTTCCCTGCAGCCTGGGATCCCACTGCCTTCTTTGT
TGCCTAAGGAATGGCCTATTATAGTGATTGAGTTAAAAGATTGTTTTTTCCCTTTTCCTCTACATGAAGG
CGATGAGGAAAGTTTTGCCTTTTCAGGCAAATAAGGTCAATAAGGTTGCCCCATAAAAAGATATCAATGG
AAATTCCTGCCACAAGGAATGTTGAATAGTCCTACCTTGTGTCAATATTTTGTACAGCAGTCTTTGGAGA
TGATTCACAAACAATTTCCCCAATCTATTATTTATCAATACATGGATGACATTTTATTGTCTGATTCAGA
TATAAATTTCCTGGAAAGAATGTTTGATGAAGTTAAAAAAACCTTACCTTGCTGGGGATTACGAATCGCC
CCTGAGAAAATAAAAAGGGGGGATTCTATTAATTATCTAGGGTATAAAATAAGTCTACAAAGGATTACGC
CACGAAAGGTGCAAATCAAAAGAAAGCAATTAAGGACACTTAATGATTTTCAGAAACTACTGGGAGATAT
TAACTGGTTGAGGCCTGTGATTGGCTTGATCACTCAAGAGTTGAGCAATTTATTTCAAATGTTTCAAGGC
GATAAAGATTTAAATAGCCCAAGGAAACTATCAGCTGAGGCTGAGAAAGAGCTAGCTTTGGTAGAAAGGA
AATTGCAGGACACACATCTAGATCGTATTTATCCAAAGATGGCCTGCATATTAGTCATTTTACCCTCTAC
TCATTCCCCTACATGAATTCTCATGCAGAGGGAAGATTATATCTTAGAATGGATATTTTTAGGACATAAA
CAGAGTAAGAAACTGAAAACCTATATTGGGAAGGTCTCTGAATTGATACTTAAAGGAAAATTGAGACTTC
GACAATTTGTTGGAATGGATTCCGCTGAAATTGTGGTACCTTTTACTAATGCAGAAATGTCCTCTTTGTG
GGTACAAAATGAACATTGGCAAAGACCATGCAGTAACTACTTGGGAGAGATTAACCACAGATACCCTAAA
AGCAATCAACTTCAGTTCATAAAAGGAACTAACTGGATCCTCCCTCGTATAATAAAGGGAATTCCAATAT
CTGGAGCCTCTACATTTTACACTGATGCCAGTAAGTCAGGAAAGCCAGGATATAAATCAGAAAAGGGGGG
ATTTAGCTCAGTGGTAGAGCGCTTGCCGAAGAAGCACAAGGCCGTGGGTTCGATCCCCAGCTCCAAAAAA
AAAAAAAAAAAAAAAGAACCAGAAAAAAAAAATTAAATAAATAAATCGGAAAAGGTAAGCAAGATGACTG
AGAGTCCCTATAAGTCAGTTCAAATATCTGAATTGTATGCAATATTCATGGTGTCAGATTTTCAAGGGCC
TAATATAGTAACTGACTCTCAATATGCAGAAAGGGTTGTTTTACACATAGAGACTGCTGAAATTATTCAA
GATCATTCTGAATTGACATCACTATTTATTCAGCTACAACAAAAGATCAGAAATAGGAGTTACCCACTAT
ATATAACACACATAAGATCCCATACAAGTCTGCCAGTTCCTCTGGCGCAAAGTAATAATGAAATTGACCA
GCTACTGATAGGAAGTGTACTAGAGGCATCAGAATTACATAAGAAACACCATGTTAACAGCAAAGGCTTA
AAGAAAGAATTCTCTATTCACTTGGCAACAAGCCAAGGAGATTGTGAGGCAATGTCCTACCTGCTCGTTA
TATAATCAAACTCCATTGCCTGCAGGAACTAACCCTAAAGGCACCCAAAGAAATGATATTTGGCAAATGG
ATGTTGTCCATTTTACAGAGTATATTAAGCTGAAATACATACACCATACTATAGATACATATTCAGGATT
TCAATGGGCAATTGCCTTAGAGTCAGAAAAGGCCAATTCTGTAATTACACATGTGTTAGAAGTTATGGAT
ATACTAAACGGACAATGGTCCAGCGTATATCTCTAACAAGATTAAGCGCTTCTTTGAAAATTATAATATA
AAACGTGTTACAGGTATACCACACAATCCTACAGGACAAGCGATTGTGGAGAGATTTAATCGAAGTCTAA
AGGAGATGCTTAACAGGCAAAAAGGGGCAACAAAAACTCCCAGAGATTGGTTACATAGTGCTTTATTAAC
CTTTAAATTTTTAAATGCTGATGAACAAAACAGCACAGCTGCTGAAAGACATTGGATTGTGGAAAAGACT
ACTGAACTAAACCAGCCCGCTTATATTAAGGATATTCTGACGTCAGAATGGAAAATGGGAAATGTGTTAC
ACTGCGGAAGGGGTTATGCCTATTTTTCTACAGGAGCAGAAAAGCTGTTGGTTCCTTTCAAGCTGATAAA
GATCAGACATGACAAGGGGAGAACTCCTGAAGTCCTCGGCAACACAGAATAAAAGGGAGACTAAGACAAT
CAACAAATAGGTGATGTATATATGGGGATGTTTAGGTCTCTGTGTATGAACTGACTGAGACTAAAATGTC
TACAAACAGCCAGTAACATTTTGAGTATGAATTTCTCATAACTTGTTATTACATGCATCCTGTAAAATGG
CATGTATTACAAAATTATGTTATGGTTTGATTATATGATCAAACTAACCTGAAGAAAGGCAGTCACCTTT
CTTTGTTGATCTTTATTAACTAAGATGTGCGCCTTGCTTAATCCATGTGAATGCGCTTACAGAACTATAT
GATGCTTGTAAAGTTTTGTGTGCTGCAGGATGAAAGAAGAGAAAGACAGCCCTGAAATGATCCACATTCT
GGGATGCTGAGATTCCGAGACCTTCCAGTCCAACTTTGTTTTTGATTCTCCCTCAACTACGCTGAAGCTG
CTTCATTTAAAGGCTTGCTTTCAGAAGATTTCCAGAATGGCCAGCTTACTTATCCAGCCCTTCAGACTTT
CATAGTCAAGATGTCAGCTAAGCGATGAACTTTCTCAGCACAGAGTGACTGGCAGGGAAATCCTGGCTAG
CTCTAATTCGAAAAAGCCAAATTTTACTAATTCCTCTTGGGCCACAGAAGGGAATTCTATATCCCAATTC
AGCTGGAAGCAGACAAGAAAGATCATTGTTCCAGTTCCTTATGTTGGGTTGGATGGTTCTGGTTATTCTA
AGAACAGTTGATATGTTTTCTTTTAAGGGATACAAATACAAATGTAGCTTTGGGCATGGGGAACTAGAGA
ATTTAAACTCAGGGATTGCTACGTTTCATTTCCTCTCTTCTATCCTTCTTAGTTAAAAAGAAAAAGGGGG
TGATATAGTAATACAGAGAAGTTAGAGAAATAGACAAACAGGGATAGATTAGCAAACTTACTCTTAAACA
AAATTTTACAGTTATATTTTACATTGATAGAAATATTTGTAATTGATACAAAGTTGAAGCTGAAATCTTT
TCATTGGTATAGAATGCATTTTACACAAATGCGAGGTTTTCATTGGTATACTTTTTTATTGATTTATAAT
TGAGATTAATATTGCTATTTTAACATAAGCATTGTGCCTCCACTATGCATCTAAGAATACAAGTCTTAGA
CTCAGTCCTATAACTGCTATTATACATTATTTTTAGTTGATTAACCAGTACCAGCTAAAGACCAGATTGC
AAAGTCATGGTTCTGAGTCAGTTTGGATGGGTTTTGGAAATACTTCGATTAGAGAGGGCCAACGGTAGTT
TATGCTTAACAGTTCAGAAACACTTATGTAGATAGGAAATCTTCAAGGGCGTCAGAAGTCCACAGAATAA
CCCGTTTATGGACATTTCTTTGTCTAGATCATTTGACTAGAGACTTGTCTGCCCCTGACAGGACCCCTTA
GACTCAAAGAAGAAATTGAGCTTCAAAGGAGTTGCTCAAATCGTGGTGACACAGCCACTGAGCAAATTGC
TTCAATTCATCTACAGACAAAACACTGTCCAGAAAAGGGCAAATTATGCAGAATAGTCGACTGATAATCT
CTGCCAAGGCAGAGTTATCAGCCCTTCAAAATCTGCAAAGCAAAGGTCTGTCAGATGATCCTGGGCCAGA
AGGCTGAAGACTGATGCTCCGACATATCAAGGAATAGGGGGACTGTCCAGGTGATCAGCAGTCTCTATAA
ATTGGCAAAGCTTGGAAGCCATGTTTTGTGCTTCCAATATTTTCAGGTAATATTAATCATTCTTGGATTT
CTTTTTTTTTCAGGTTCTTCAATACATTTATTTTTCATCTTCTATGCAAACTTTTGTATACAATGCCATT
GTGGGTATCAAGACACAGAAGTTATGGACCCAATCCTCCAGGAAATTGAAGTTTGATACCATATGAGAAA
AGAAAATATTATAACTGCATTTTAATATTTTCAAAGGCTTGCTATTTTCAAATTGACTCCACATTGGCTA
TTTACCTCTATTTATGAAGCAGTTATGAGCCACATTCATATACAAGCATTTCATCAATCTCATTTTACAG
CTGAAGAAACATGAAAAATGAAAAGTTACAAACACAGATCAACAAATATCTAATATTTCCCTAAAGCCTT
CAGGTATTTATAAGTAAAAAATGATTGATATAAGTGGGAGGGCATTCAGAGAACTGCAAGCAGCATGAAG
TAGTTGAAAGGCAGAATAGAGAAGTAATTCAAAGGGCAACATTCTTACCTCAAATCAAACTTGAAATGCC
TACTTCTTGACCATTCACCAACAACAGCAACAACAAAAAACCTCATCCAAATGCATTGAGTCAATGCTCT
CGAAAAGAAACCCACTCAAGTGCTTAGTGCAAGGTGTAAACAGTTGTGTTGCCACAATCCATCAGCCTCC
TGAGTTCGTTACATGATCATACACCTCTGGCTTTCTTGTGGCTCATATGGGAACAAGAAATGGAAGACTG
GATAATCACATTTGTAATTATGTTTCTGAAATTGAATATTGTAATTCAAAATGGTCTTTAGCATATTCAT
GCATTTTAATCCAATCTGTTTTGTACAAAATGACTGCAATGGTATTCAGTAATGAAGTCATAGACATGAA
TACTAGAGGTTACAAAAAGGAAAAAAGCAAATAAAGAATCAGAGGTGGTCTTTATATTTTTTTCTGTTAT
ACTTTCCATGATAAAGTGCACATTATCATTAAGGAGCATTCCTAAAACCTTTCTGCCACAATTTAACTGA
AAGCTAGGAAAGACAGTGATATTCATGGTGCAGGGACAGTGATGTTGTAATTCTGCAGATCACTTGGAAC
TGTGAGGCAGTAGCAGTGGCCTGTTTGTGACACAGCCCTTCCTATCTTAATGAAAATCTGAAGTAAGGAG
CTCTGCCACAGTGGCCTGGATGCTCAGAAAAGTATCATGATAATCTACTCAAACCCGGACCAGGTCTCAG
AAAAGAACGTTAATTCCGCAACTTCACACCCGCGCCCGTGCAAACACACACACACACACACACACACACA
CACACACACACACACACACAGAGACAGAGAGAGGTTGGAGAGACATTTTCCCATTTCTGAGCCATACTTG
GATTTCTGATGTGGTTGGAGACTGGTAGTCTCATAGACAACGCAAGCGGTTTAGTATTGAGAAAGATGGT
AAATCTGTTAGGATAGTTTTCAGGTGGCATAGGATCTAGAACCAGGATATAGTCAGGTATAGCTTTTAGT
ATAGATGACATGGTTAATGAACAAAATTGATGGACTGCTTGATGAGTGTATTGTTGGTTTTATAAATTGC
AGAATGGTAATAATATTTAGTTCACATATGTATAGGGAAAAGTTTTTTTAACTGGACAAAAAGGGGGAAA
TCTTGTGGTTTGCCTTGTAGTTCTCTCTGAATTAGTAAAATAAAGGCAAGAGCTCGAGATTTGGGCAGAG
GTAGGAGTCAGGAGAGAGAGGGGAGGAGTCAGTAGGGGGGCAGTCTGGAGGGGGAGGAGTCAGGGAAAAA
TATAGGAAAGAAGCGAGGAGATAGTTTTCATGGGAGTAGGAGAAGCTGGAGACCAGGCAAATAAAAGGTG
CAAGGGATGAGGGATTTGGGAGCTAGGAATAGGACAGTGTAGGGTGGATCTGCCCATTCTAGATGCTAGA
TTGTTTTCATATTAATTGAGTTGTGTTTTCTTTGTACTGGCCGATTCTGGTTGGAGAGGAAACTGCAAGA
AACTGGAACAGTTACATTAGGAAGGTTGAGAACCACTCTCCCTGACCCCTCTAAGTTATGCCTGTAGGTA
TGGACTGGAAGTATAATCCCTTTTATTCAAACAGGCAAATCCATAAAAACCAAAACACCACCAAAAGGTT
ATGAAGGATAAACAGCCACTGCACCCACAGTGTCAGGTGTGCTGACATCTTAGACAAATGATGTCAAAAT
GGAAATCAAGTCACACCATGACCATTCCTCTAAATGAAAAGCAAATGAGAAAAATCAGTTCCCTAGTGGT
GGTACCAATAGACAACCATTGTCAGAATTGTCAGAAAGGATTTTAAAGCCAGGATTTAAGTGTCGTCAAT
GAGAAACTTCCAAAACAAAAACATACACATAATCTAGGTGAAGTAATAGAAGTAACAAGAGAAAATCGAA
TAGGAACTCACTGAATTAAAACAAACACTAAGAGTAGGAATTAAAGACATGTCTGGGCAAGATGAAAAAT
GAAATGGAATTTAGAGCAGGCAGAAGGGCCCGGGGAGATGGCTCACTTCTTAGGAACACTCATTGCTCTT
GCAGAGGACCAGGGTTCAGATGATCTGATGGACTATTTGATGAAAACAGACACACACACACACACACACA
CACACACACACACACACACACACACACACACACCATAGAGATAAATTTTTAAAAAAATTAAAAAGAAGGA
GCCAGGCATGCCCCTTTAATCCAAGCACTCAGAAGCAAGCAGATCTCTCTGAGTTCAAAGCCTACCTGGT
TTAATACAGTGAGTTTCAGGCCAGCCCTACCTACATAATAAAACCCAGTGTCAAAATAAAACAGAAAAGA
GTGTTATATTTCTTTCTGATAATGTAGGCAACAGAGAAACTATTTCCACAGAAAGAAATTATTGTTGAGC
GAATCAGTGGGCTGGAAGGAGACCCTAATTCTTTGTGTCACTACTCCATCACAGCCTCAGCAGGAAGCAA
GAATGGGTACAGCTAAAAAGGAAGCAGGGTGATTATCAGTAAAGCTGTGGACCCGGATCAGCCCATCAGC
AACAGAAGCAGGCAGAAAACCAGCTAAGATGAGATGGCTTCACCAGCCAATATCTCTGACTGACAGTCCC
TAGTAGCACCAGGATTTTCTTTTCCTTCAAGTACCCCTGGACTTTACAGACACTCAGAAACCACAGAACA
AAGTGTGGCAAATGCCTAAGAAAAGATGTCTTGTGGGTCATATTTTTAATAGAGTTTTCACATAGCCCAG
GCTGGCCTCAAACACACTATGCACCCAAGGATGATTTTGAGCTCCTGGTTCTCCTCCTGGTAATGGGACT
ATGGGCATGTACCACCACACCAGGCTAATGAGGTACTGTAGGTGGAGCCCAGAGCTGTGTGAGAGCCAAG
TGAGCACTCTGTCCGCTGAGCTGCATCTCCAGCCCCTCAGGAGGTGTTCTGCTAATACTACAAAAATAAT
TAGAATTATTCAATGAGAGACAACAGGAGTCTCCCAGTCCAGAAACATTAAATTACACAATCACAAGTAA
TACATATGTCATGATATAATGGAACAATAGTAGTAATAGTAGTAAAAATATAGTAGTAATAGTAGGAAAA
AAAGAAGAAGATAGGAAACATACTATCAAAATGTGTGAGAAATAACTATGATGTTGCTAAGAGGAAACTT
TCTTTAAAACACTAATTCTTAGCTTAGAAACAAAAACTAGCAACCTTAATTTGTATCTTCAGTAGAAAAT
AAGAAAATGATTAATTCAATGAAAAAATAATTGTTAAAATGAACCCCAAAACACTAGAAATAAGAAATTA
ACAAAAAAAAAGCCAATGAAACACAATAAGTTTTCTTTTTTAAAGCTAAGAATGGTATTTCAACGTCTCA
GTTAGACCTAGATAGAAAAATATAAGGTCCATTCTGTTTGGCGATTTAAAAAAAAAAAAAAAAAAAGAAA
TTGCCGTGTTATAGAGTTTATGCAGAACGCTGAACCTGGTACCACAGACAAATATTTAAAAAATAATGAC
AGTGTATATACTCAACTTCTCTCTCCTATAATCTGTTTATTATCAGAAAATATTTCCAGGGTTGCCATAT
GGAGATTGTGCAGTGTTGAAATGGAAGCACATTGTATTCCCAACATAGAGTCTGGTTGAGAACATCATTG
TTTTTATCACGAGGAAACTAGCACAAGATCCAAGCCTAGTCTCCCAAGGCGTTATCCCATCTTAGAGCCA
TTTCTACAGACAGCACTTCAGCTGTGTCATATTTTTCTGCAAAAAATGAAACAGACTTGTTTGCTGAACT
GTTTGTTTTGCCGTGCTGCTTGGAAAATCCTGGACCATCAGACATGACGAAATTTCTCCCTTAGACACCC
CAAACTACAGCACTAGTATCAGTTTAGAGTAAATAGGAGAGACAGAAATGAAAAAGGAAAAAAAAATACA
ACCTATTGTTGTTTGGAGAAGAGTCATGTAAGTAGGCCAAGCTGACCTTGGACTTTCTATGTAGCCCAGG
TTGTCCTTGGACTTACTATGTACACCAGGCTGGCCATGGACTTACTCTGTACCCCAGGTTGGTCTTGGAT
TTACGATGTAGCCCAGGCTGTCTTTGGACTTACTATGTAGCCCAGGCTGGATTTGAACTTGTCATCTTCG
TGAGTATTGAGAATATAGGTATTCACTACCACACTCAGCATTGTATCTGTTACTATAAGTGACTCAACTG
TTGCCCCTCATTTGCCAGCCTCCCTCAACATCACGAACAGCGTCCACAATCACCATTCAGATAATCCCAT
CCTTTAACTCATCTGTTAAGGTAAGACTATACAAAACAGAGAGCCAGAAGGGTCCTCCTCCTTAGTAGAA
CACATTTGTGTGGAGCGATTTGAGTGATTGTTTGAGTGAGCCAGTCATACATTAAACTGGTTCTGATATT
ATGAGCAAGAGGGAAAAAAAGAATAAGAAAACAAAAGTAAAGGAGATGGGTCCAACACCGGGACTTGAAC
CTTAGCAGTTGAGGAGATGGCTCACAGGTCTCAAGTAAAAGATGGGTAGGCTTTGTGGCCTACACATAAT
TCCAGTCCAGGGAGGTAGAGATAGGGCAGATCACCAGAGCAAGATAGCTGTCAAGACTAGTCATATTGGT
GAACTCTGGGTTTGACTGAAAAATGCTGCTTCAATGAATAAGGTAGAAGTGAAAATGGATTACGCCCTAC
ATTATAAACTGCACGTGCATGTATGTACACACACACACACACACACACACACACACACACACACACACAC
AAACAGGAACAAAACAAAAAAACCTTGGACTTAAGGCATTTCCTCCACTGTAGTAGCAATTAGTAAGAGG
TGGGGATCTAAATAAGTGATCCTTTCCACCCCCACAAAGACCAACATACTTATGAACCCTAAGCCTTGGA
TCTGTACAACCTGCTGAGGACTCCCAGATGTTTAGTTTAGTCTCCTCGCTCTCTAACATATTCTGGTGTT
CTGTTTCAGGAATCCTGAGATGTAGCTGACTGACTTGTGTCTTACTCCCCGTCTTGCATCCAAGACAACT
TTTAGCTCTCATATACAGGTCCTTGGGATTCCCTGCCAAGGTACCCTGACTTACATTTCTCATGAGGCCA
TGCCATGAAGCCAGAGAAAGTTTGGCTTTCTTACTCTGCTATTTGTTAGCTTAGAGTATTGGGAAATTGG
CCCGCCAATTAAACCTCACTTCCCTCATGTATAAATGAGCAGACGAACAATTCCTGTTCATCACTTCTAC
ACTAGGAGTGAGTTAGAAAAACACATCAAAATGATTAGTGCCAATGTGTTTTATGAATGATAAGCTGTAG
TATGTATATGATTTGTAACATTGGTAATTATTGTACCTGGAATGGAACGGTTTTCATTATCTTTGCACAG
ATGATGCGAGGAAAGCATCTAGGATGAAGAAATGCTTCCTTTTTTGCTTTATTAACAAGAAACGTTTCTC
TCTGCTCCAATTATTTTTTTTAAACTTACTTTCCACTCCATCTCCCCTTAGGTGGTTAGTTTAGAACAGG
GTTTGGTGAGAGGGGTTATAAAACATTGTGTTACAGAATATATCTACAAGACCAACTATTGAGTTCACAT
GGATGAACCCTCCATGAATAAGCCATGCTCCCCCTGAAGCTATTGATTTCTTTTCATTTTTTATTTTCAT
TGATTTCTTGTGATGGCTTGTTTTGGAGGAAAGAACCTCGGTTGAGTAGATTCCTCCATCAGATTGGCCT
TGACTATGTCTAGGTAGCATTTTCTTGACTGTTAATTGATGTTGCAGAGCCTGCTCTACTGTGAGCAGCA
TCACCCTATGCGGGTGGGTCCGGACTCTGTAAAGGTAGTTGAATGTTAGCTTAGAAGCAAGCAAGTGAGC
AGTCCCTGTAGTTTCTGTTTCACAATCCTGTCTTGGTTTTCCTTGATGATGGGCTGGAACAGAAAAGATG
TAATAAAGTTTTCACTTCCCAAGCTGGAAATGGTGAGTGTATTTAACAGAGCAACAAAAAACCAAAATTA
AGTAAAAATCACAGTGCCAGATGTGGGATGTCTTCCTGAAAGTTGCTGACCAGCGAGATCCCAAAAGCCC
TTACAACTTTACAGGTTGTTGCCATTGTTCTTCGTAGCCCTCCAGAACTTGATGATAAGACCCTATTTCT
GAGGATACTGAATCCTTTTGGTAACAGGTCACAGAAGGGTCAATCTGAAGTTGAGGTGGAAGCATCCTCT
ATAATGGCTAGCATTCCTGGTTCAAGAAAGTGCTATGTAGGCTTCCATGGGAGAAAATCAAATACAACCT
TACTCAGAGGTGAACAATTCAATCTAAAATATCAGGCATGATGGGCCCCTAATGTGTTAGTGGCATCACA
GTCATGGGAGTAACCAGTGGCTTTCTAATTGGATACAAGGCATATTCCACATGAGGGAATACCCACCAGG
TTCTGTAACCTTGTCAAGAACCTATTGTTAGGGTGATATAGACCCTACAAAAGAACCTACATTGTCAAAC
TTCATTCCAAATGTCCATATTTGTATCTATAGATCAGCATTGCACTCATCTCTCATCAGAGAAGCCTCTG
ACTTCCATGGGCAGAGATTTACAACTGGACAAAGTGCTGGGAATCAGTGGTGTTGAACTGTCCAGGTGGA
AATAAGACAGTTAAGTCTTCTCCTCCGCAGCTCAGAGAACATCATGAAATAGTGGGTAGAAGGAATATAA
GAACCAGAAGATGGGGAAGTGGACAACAAAAGGATATCTTTTAGATTGGACCTAGTCATTGAACTCTTAA
ACTGATGTTGGCTATGGTCATGGGCACAAAACTGGGCCCCTCAACACTTCAATAAAGAAGGGAGAGGCCA
TAAAAACCCTTCCCTCACTTAGCAATCAACATTTATTGGAGGAGGTGTTCTATCCTGCAGGCTTAGATCT
TTCAAGACCTACTTTAGTAAGAGTTCTTAAACCCTTTACATGTTGTCCTTGGTCATTGTGTCTCTTCTCA
ACACTGGAAACCTAATTAAGATTCCAGATTGGATAGTTCATTGGATTGCTCATATGCCCTTGGCACCATC
ACTCTTTTATCTTTTGCAATGGCCCAACCCAATCTCTATCCAGTCCAGTGTGTTCCTCCAGTCTTGGTTC
TCACAGGACTCCCCTATACAAGGCATTTTTGCTCAGAGTCTCCTGGTGTCTACACTACCTCCAGCCATGG
CATTCTATTCATTGATAGGGTGAAGTCTAATCTCGAGGACAGGGACCAAGTCTCCAATGTGGTTTTGTAG
AGTAGCAAAGCATCTCCAGGGACAGGGCACATATACTGGGGTTTAGAGAGACAGCTCAGCCATGAAGAAC
ACTTGTTACTCTTGCAGAGGACTCAGGTTCTATTCCTAGCATCCATATGATGGTTCACAGTTGAACTGTT
AGCCAGTTTCAGGAGATTTATGCCCTACTTTGGCTTCTTCAGACATCAGGCAGGCACGTGGTGCACGCAG
TTCTGTGTAGCCAGAACATTCACACATTCAATAATATGAACACATCTGATTTTTAAAAGGTATGAGCTTT
GGATTATGGGCATGGGTGATGCTGAACATGGATCCCAACAGCTATCTTTTTTTTTTTTTTTTTTTTTTTT
GATGTAACAGCAAGAGGTAGCTTTTATTAACGAGATTCCAGGTCTTAGCGGGATCCCGGGTCGACACATA
TCTCACACAGGAGACAGAGGAATCGACCCCGAGCCTCCAGACTCGGGGGTTTATATAGGGGAGGTTAGGG
GCATTCACGAGGTTGCACATGATTGGTCAATTCAAATGGTGCACAGTTACTTTCGGCGCGAAATGACATC
AGCAAGGAGTACGTGCTCTCTAGCAGCTTGGCAGGCAGGTAGGGTGGCTCATCTCACTCAGGGGGGTGAA
GGAAGGGGAGGGTGTCCTTGGGGAAGGAAGGATGGTCAGTGTCCTTGGGGCTGATAGCTGGTTTGGCAAG
TCCTATCTCTGGCTCTCCCTCAGGCACGTCCCGCCCTGCACATCTGGACTCTGACAATGAGCAACCTTTA
TGAAACTCTAGTTCTGCACATTCGGGCTCTGACAATGAGTAACCTTTATGAAACTCTAGTTCTACATTCC
CCACTTCTTTTTTTTTTTAATAGTTCTAATCCTAGAACTTCATGGAGAACTCAGCTTCATCTAGCATAAC
AGCTTGGTATTGTTGTCTTAACATGAGGATTCTAACCTGGACACCATCCAAGCCTATCCACCAAGGTCAT
GACTAGCTTTTAGAACTTCTAAGCTTATACAGACTGTGATCCCTGAGGCACAGTCCCAAGAAGTGTTAAG
AGTACTAACATATGCAATGTTACATCATTTGTAATGGAGATCAAGCATATCCCACACCTATCTTGATAGA
ACCCAGGACAAACATGACTGAATTTCCCTCTAGGTCCCAGCTCTCAGCCCCAACAGCTAGTACACGGATG
GTGAGGGCTGAGAATTGACAGCTGTCAGGGTGGTCAGCAGCACCAGGTACGGTCCTTTCCAGCGAGGCTC
GAGTGTCTGGACTCAGTGTAGCTGCAACCTGGAACTGATGGGATGTCTCAGGGGTCTCCGGGGCATAGAC
TGCTGTCAGCTGTGAGCAGATTTCTTTCTGTATCACCTGTAGGTCTTTTAGCCTGGCACACAAATCATTA
TTACTATGGCACTATGACATGTTGGTTCAGTAACATCATCTAATACAGTCAGGGGGGCTGAGGCCCCATA
TAAGATCTCAAAGGGGGTAAGGCTGAATCTGGAAGGGGTATTTCTTGCTCTGAAGAGAGCAAGAGGGAAG
GAGTGTCACGCAGTCTGCGCCAGTCTCCATTGTTAATTTAATTTGGTCAGGGTCTCTTTTAAAATTTTAT
TTATTTACTCTACCTGTCCTGAACTTTGAGGTCTGTAAATACAATGTAATTTCCAATCGACCTCTAAATA
CTTGGCCACACCCTGGCTTACCTTAGCAACAAAAGTAGGGCCGTTGTCTGACCAGATTACCTTGGGCATT
CCAAATCGGGGGAAGATTTCTTCCAGTATCTTCTTGATGATTGCAGGGGCCGTCTCTCATTTGGTGAGGA
AAGCTTCTATCTATTCCTGAAAAAGTATCTACAAGCACTAGGAGATACTTGTGATTATATTTTTCTGGTT
TTATCTCAGTGAAGTTCACTTCGACTCTCTAGGTCTCTTTGCCCTGTTTGCTTGCTAAGCATTCACTTAT
TGACATACCTTATACTTTCTACTGTCTCTCTGGCTAAAATCTTAAAGTCTGTTACATACACTTTAACTAT
TTGGACAAACTTCTTATCTCCTAAATGAGTCCATTTCTGTATTTGGCAAAGTGAGTCTTTTCTTTGTTCC
CTGGGAAGTATAGCTTTCCCCTCAAGTGTGCCATTGTCCTTTATGTTTTAAGCAATTTGGGCCTTTTCTA
AGTGAGGCCATCCCTTAGTCCGATCCTAGTTCTCAGTGGCTGTCTCTTGCAGGTCTGCAACCAGGATAGG
CTCCTGCATAGCCATTTTTCGAGCCACTTGATCTGCTTCATTATTGCCCCATGTTACTGAATCTCTTCCC
TCCTGATATCCTGAGCAATGAATAGTACTCACAGTTGTTGGCTTCATCAGGGCATCCAAGAGATGGCAAA
GGCATCTGCAGCGCTGATGTACTGGGGGGTTGAGCCATCCCAGATGACATTGTGTTGTCCACCATGGCAG
CACCCACTTGTCTCTGACCTTCATTCATGAAGAGAACTGTTCCCGTCTGTGGACAAGGTTCTCGGCTTTC
AGCAGGGGTCAATCAGCCAGTCGCAGAGGTCTTTCCTCCACCCATGGGCTTCTGCCAGTACTTGACACTC
TTGCTGTGTTGGCTCCATGTCCGGATTGGGCAGCAAGGTGACCAGATTGTCCCCAACCGGTGGAGAATCT
AGTCCATGGCAGCTGACCAGTGGTCCCATCTTTTGGGACACTCTATTCAAAGGCAGAACATCAGCCACTC
TATCACAGTTTAAGTCCTGGATTGGGTGATAATTGTTAGTGCCAGGCTGGCAGGAGTGATGTGTTCCAGG
CAGATCAGGACTAAGTCACACATCTCCCAACATCAGGTACTGGTGCACTGAGACAGGTCTTAAGCTCCAC
ATACACAGTCTGCAGATATGCATACACATGGCCTCACCCAGCCATTTCAGCCCACGCAAGCCATTTTGGA
GAGCAATTTTCTCATGAGCAAGGGATAGGGGCAGTCAGGGATGACTATGAACTAGTGGGTGGGTTACCCG
GCCCACGCCAAGGTCCACTGTTCTTCGGGCAGTCCATAAGTATTGTTCGTTGACAGTAGCCCCTTGCACT
CAAGGTCTTTGGATATTGGCCCACTGGGGGGCATAGGAGCACAGAGCATTGGGTCCCTGTATCCACACTT
CCCTTCTTTTTTTTTCTTTTCTTTTCTTTTCTTTTTTTTTTTTTTTTTTTTTTTTGGAGCTGGGGACCGA
ACCCAGGGCCTTGCGCTTCCTAGGTAAGCACTCTACCACCACACTTCCCTTCTATCTCTGTACATAGCCA
GCACTCTAGGACCAAGAAGCTCTCCAGTGGCCCCTCTTGTTCTTTCTTGGGCAGTCCCTGACCCAGTGTC
CTTTTTCTTTGCATTAGGCACACTGATCTTTAGCCAGGAATTCTCTTCTGTTGCCAGGTACTATCTTCCT
AGGTTCCCTAACTACTGTGGCCAGTATATGTTCCTCTCTTGTCTTCTATCTCTCTTTAGCTCTCTAATTT
CCTCTTCTTTTTGTCTCTTTTCTTCCCTAGCTTCCTGCTCTTTTTATCCTCTTTCTTTCTTTCTTTCTTT
TTTCAGTCTCTCTGCATCTTCTTCTACAGCTATTAGGTGCTGTCCACTTTTCTGCACAGACCCTGAACCA
CGCATCAACTTATTTTCTCTGCAACTTACAATAACTCTCTCAGTGACTTAGCTTATTAACCCTTCAAGTT
TCTGTAACTTTCTCTTCATATCCTTTCCTTATCTTAGCCAGATTGGTGGGGCATTTTCCAGCCCCTCAGA
GACCCACCCTTGGAGCCTGGCGGCAGACCTGGCACTCCCTACCTTCAGGCATCTGAAGAGAGCAGGCAGA
AGTGAGGGCCTTCTATCCGTGTCTGGAACATTTTTTCTGGTCTCCAGTAGGATTCCGTCTTTCCTCGGTG
GTAAAGAAGATCTGTAACAGTTATTAACAAGCATCTCACGTGGGATGGTGAGAAAACAAGAAGGGAATCT
AGAGAAGAGAGGTCCACTGAAGAGGACAAATAGCATTTAGTCACACAGCTAAACCAGGAGGCCTTTCTTG
GACCAAAAGGCCATTGTCAGTGTCAGCTCCATGGCTTTGCCTCTGAAGAGAACCAGCCTCCAAATGACAC
TAGGCTTCTAGTAACAAAATGATGGAGAGATGGTTAGAACCTGGGTGCTGGGGGCTGGGGATTTAGCTCA
GTGGTAGAGCGCTTACCTAGGAAGCTCAAGGCCCTGGGTTCGGTCCCCAGCTCCGAAAAAAAAAAGAACC
AAAAAAAAAAAAAAAGAACTAGGGTGCTAGATGCCAGGGGACTGATAACCAGTTCTCCTAGGGCTATCAG
GACCTCAGTAGTAGCCCTTTACCAAACTGTCTCACTGGGTTTAAAGGGCCCAAGGAAAAGAAAACATTAA
TAGTGCTGGAGACTGACTCCTCCCTTGGAATAAAGACAGCAGATAAGGCAGGCTTCCTTAAAGAACTTCT
CTAAATGAGTGCTCTCCTACTGTGAGCAAAAGTCAGAAATTCCTTATAGCCCCACCTAGCTCTCAGCCTT
TTTAGATCATTGATCATTCTTCCTGTAGCATTTCTAACACAGACTGTCCCTTTTTTTTTTTTTATAGCCT
GTTGACAGCATTTCTGATCTTTTAGGCAGCTATGCACTAAGTGTCATATCGGCTGAAACTCCGCCTTTAA
GATTCTTTGCTCCCGAGCAAAATTTAAATCCTTTTCCAGCTTATCACAGCTGGCTGCGAGCACAAGCACA
GATAAAACACTATTTTACAATAACAGAAAACAATCCAGACAAACAAGACCAAGACAAAGCATCCTATAAC
CAATTTCCACAGATGCCTGGTACCTTCAGTACCTGGCCCAAACTGCAGCTTAACCTTAGTTGCTTCTGGG
ATACCAAACACAGAAATAGAATACAGACAACAGACACTAACACATCTAAGCACACTTGTCCATGCCTATA
CTCAAATAGGCAGCCGAACGCAACCTCCGAAGTCAAGTCACAGTCAGATCTTTTTGACTGTCCGTTGCCG
GGTCCTCCCGACAAAAGTCGGCTCGTGGAACGTCTCTCGCGCGTCCCAGAGCCAGGACCCGACAAAGGCT
GGCTCGCGGAACGTCTCTCACGCGTCCCAGAGCCTGTGCGATTGGGGCGTCCCCCGGTGCGCTTTCTAAA
AAGGAAAAAAAAGAAAGAAAAAGACTATTCGGAGTAGGAAACCCTTCTACTCACAGGCGCCTGTCCGGAG
CGGGAAACCCTTCCGCTCAAGTACACTCAAATACAGGGCAGGAAACCCATCTGCTCAAGTGTACTGTCTG
TCCGGGGCGGGAAACCCTTCCGCCCGAGTGCACTCAAATACGGGGCAAGAAACCCATCTGCCCAGATGTA
CTCGAAAACGGGGTGCTCTCAAATTCGGGGTGGGAAGCCCTTCCACCCGAGCACACCCAACTTAAACCTT
AGACCATGGCACAATACACAGTACGAGAAGCACAACATACACACATACACATACATACACATACACAGCG
GCCGCTTTCAACACTCACACCAACGTACATCCAAGTGGCATTCAGCGTTCCAGGGGGTCACGCTCCGATC
CCGGACGAGCCCCCAAATGAAAGAGCGTACCCCATAATGGGGAGCTGCCTCTCTCGCTCCGATCGCAGGG
TGGGGTGCCCCCAGGAATCACGAGGAGCCATTCTTGATGTAACAGCAAAAGGTAGCTTTTATTAACGAGA
TCCCGGGTCTTAGCGGGATCCCGGGTCGACACATATCTCACACAGGAGACAGAGGAATCGACCCCAACAG
CTATCCTTTAAGGGGAGGAGGGACACCAGGAGTTTGGAAGCTGGTGGCTGTAGTTGATGGAGCACAGTAT
GGTCACATTAGTATAATACCTCCTGGTTTGGAAATGCTCATCTCAGGGCTCTGATGGTGCCCATGAGGCA
GAGGTCTCAGCACTGAGCTTTGGATGAGTCAGCACTGGGGGAAAGCTTCAGGTAAATGACTATGTCTTTC
TTCAAACACAATGAAAGAGGTTCTTTTCCCCATGTTTTCTGTCATCATAGAGTTCTAAAAACCTCTGTGG
TCCAGATGAACTTAATTTGAAAGTCATTACAATGGAGATGGGGGGGTGTGAGCTGACCATTCATTAAGGA
AATATTTGATGAGGCAAGAAAAAATTGCCAGAGCTAATATTTTAAACAGGATTAATGAGCAGGGTGGCTC
CAAAAATTCATAAAATAAAATAACAACACAACACTCAGGCCCTCCTCTCTGTTGGCCTGACAGGCTTCTG
ACAGTGTGTCCTGAATTGTTTGTGTTAAATGGTAGAGGCTCTAGGCTTGCCCACATGGCCGATGTTGTCT
CTCATCTGCACTTGACAGGATAACTTTATGTTTTTGTGTAAACACATTCCTAATGCCTTAATCGCTTTAG
CTGATGTGGGCTCGGGTGTTTGCCAGCCAATAAGGGATGAAGAGGCTTAATGTGTTTCTTCCTTAAAAAC
AAATACAACAACAACGACAACAAAAGCAGCAGCAACAACACAACCCCAAAACAAACAAAAAACCAAGTTT
TTATTTTTTTTAATACCACAACAACTTCATATTCACCAGAAAATTAAACTGGAAATTATGTTGTCTGGTG
GGTACTTGTTCCTCTCTCTAGAGCACTATTGTATTAGGGTTTCCAGAGAAACAGAAATGGCAGCATGAAT
ACACATTGTCTTAATTAGATTTCCATAGCTGTGAAAAGACACCATAGGCAAGGTAACTCTTTTTTAATTT
AAGGATTGTTTTATTTTAATGACTGATCATGTGAGGCCACAGTGAGGTCACTATGCACAGACATGAAGAA
AGCTTTATTTCTTGGTCTTTTCCTCCTTGGACAGAGTCTTAATGATCTCCTCCTTCTTGGCCTGGAGGTG
CTCCTCTCACTCGTTTTTGTGCTTCCTTGGTCTTACACCTGCGAGCCTGAGCTTACCAATCATGCCAGCT
GTGGTGGTCAGCAGATCCTGCAGATCCTGTCCTTGTTTACCCAACTGGCATTAGAAGCTTTCTCCACTCA
CATTTTGATGTGGGTTCCGTGAATCAAACCCAGGTCTTCATGCTTATGTTGTATCCTGGTTGATTTTCAC
TGACATCTTGACATAAATTAGAAGAGACTTGGCATAGTGTCACCTGGGAAGAGAGAACCTCAACTTAAGA
GCTGCAACCATCAGATTGGCTTGTGTCCTAAAGTGTGAGAGACTGTCTCGACTGACAGTTGATGAAGCTG
GCCCAAGCCCACTGTGGGTGTCATCATTTCTAGGCCAGGGTGTCTGGCTTCATGAGAACGCCAGCTTAGC
AAGGGCAAGTGAGTAAAGCTGTGAGTAGTATTCCTTTGTAATTCTCTACTGAGTTCCTGTCTGACTGCCC
ACAAAAGCTGATAAGCCAAGGTGCAAGCCAAAGAAATGTTTTCCTTCTACAAGTTGTTTTTGGCTAGAGT
GCTTTATGACAACTCTAGAGAGGCAGACTATTATGTGAGGCAGACAATTTACTGACTTAGTGACCTGCTT
CTTTGCAGTCACGCATTTTAAAAGAAAATCTGTCAGAATGGGCACCAAATGGCTGACTCTTTCTAGGGTG
AATACAATAATCAGATTCCACAAAACTAGGATTTTATAAATAAATATATATATAAATATATATATATATA
AATATATATATATATATATCATACATATATATCATACACATATATATGTATGTATATGTATGTGTATTGT
TTATATATATGTGTTTGTATGTATTGTGTGTGTATATATGTATATATGTATAGTATATTGTATATATATA
GTTAAAAGATATCACATGTGTGAAACTAAGTGCACACACGCTAATATGTATATATGCATTTATAAAATTA
TCAGTGCATTCCATGTATGTATGCTTATGTGTGCATGCATGCATGTGTGCACATGTTCTTGGTGTGCATA
TGCATGCGGATATATGTGTCATGCATGTCTGTATGCATGTAAGTGTATGTCTGTGTTGATGCTACTTAGT
CTTGTACTCCATGCCGTAACTGGCCTGCTTCTCAGTGTCACTTTAGATGGAGCTGATTGTCATCTCCTTC
TGGTAGGAAATGATGGACTGAAAGTGAATACGATCATAGACTGTAGACCCCAGCAGAGTTCATACACACA
AAGTGGGAGTGGCTCTGTACTCAGTTAGAAGCAGGTACTCAGGTCTCTGACCTCTTGTTTATGAGCCAGA
GAAGGACACATTTCCTCTCTTCTCTCCTGCCCTGGTTTCCATGAAGTGTCCTCTTGCTGCTTCTCAGAGT
TGCTGGTAGAACACTCCCTGCCTTTTGCCACAAGAGACAGACCTGCACCCGGGGAAGCCAAATCGGTCAC
AGAGGGTATCTGCTGCTACTGAATTCCAGGTTAACTCCAGCACTCCTCCTGATCACGTAAGAGAGCTATG
CTGTCAGTTGTGGGGGTATAATTGATCGTTTCCACCTGCCTTGTAAACCTTGGGCCTTTATCTTTCTGGT
CCAGGCTTCAGATAATGGATATACAGCGCATTTTGCTACTACATTGCCCTGGGAGAGAGCAAAAAAAAAA
TTAATAGATATTATTAAAAGGCTTTTAATCCATGAACACATAACCAGCTGACATGGGCTGAAAGTGCCAT
GGTGAATGAACGGAGGATGTGTGAGGCATCTTCATCTAATAACCACCACTTGCCAAAATAAAGATTTCAA
GTCAAAGCTGATGAGTCAAGTTCTTTTCTTTAAATCTGCTTCTGCCAATAACCCCACATCCGTAACCCAT
TTTATTGCCATCTCTTCTACTGAGAGCGGAGGCAAAGGCTTTCTATTCTCCCCAGTGTCCCAACAGACTC
AGTACAGATTCCTTTGGGCTCTCCATGGAAGGGTACTTTTATTCCTAAACCCGCAGGCACCGTTTGGTGG
GGAGGTTGTTTGGGGTTAAATGTCCCCATTTGTGTGTCCAGCTTGAGCTCAGTTCTCACATCGCATTCTC
TTATCCGAGTTCTCGCCCACACAGAATCATTTCAGACAAAGTTGTACCCAATGTTGCCTAGGTGGGGCTT
CTGTTCTCTTCTTTTCTCCTGGGCTTCACGGAAAGTGTCTCACCCACGAGTCCCCTGAAATCATTGACAA
GGTAAAGCTCACCCTCGGGTGACCAGCAGGGGTTTTCAGAGAAAACAGGCACAGTGGAAGAAATATGGGA
AGATTTATTAAGTCATGAATAGTCCCAGGACTAAAAATATATGAAATTAATAGAAAGAAACCCAGCTTAA
ATAAAAATGCAGGCGTTCGCACACACATAGACACACAGTCCTTCTACACAAGGATACACACACACTCAGG
AGTTCACACTTCACAGACAGGTGTCATTCTGACTGTGTTCACAGCTGGCTATACTTACTGTGGGAAAAAC
TGCCACCTATGTGATTATTAAACCGTGCCTTTGCCTCCTGGGCATCCAGCTCAGTGATATTGCCTGGCAT
CCATGGACTTAGTGCCAATGGAATGGTCTGTGCATATGACTGGATTTCTGGCAGCCTCCTCTTCAGGACT
TTGTGTTCTTTCTCCCCTCCTTTCTTGGCTAGCTCTGTGGGTTCGTAGGCTCAAAGTAGGGCAGAGCTAT
GGGGAAGGGGAAACCTGGGTCCCATGAGACAATGTGGAGCCATGTTAAGAAGGTAATTGCAGACAGAGAG
GAGGTCTGGCCCTGGCTAGGCAGCTGATATTTCAAAAGCTCTTGTCTGAGTCATTTATTGACTTCCTCTT
CAGAGATAACTATACTCGTAGAAGCAATACTTTCTATACCTCACCAGCTGAAAAGGAGCTTTCTTTATTG
AATTACCACATTTCATTTTTCATTTTTGTAATGTATGCATCATGTGTACTCACGGTTGTGTGCACATGTT
TGTGGAGGCTGAAAGACTGGTGTCAGTCTCGGAAACACCACCCAAATCATCTGAATCAAGGTTTCCCATT
GTCCTGGATCTCACCAGTTAGGCTAGATAGGCTGGCCTCTCAAGCCTCAGGATCCACCTATCTCTATACA
TCAGCACCAGATTAATAATATACAGTGTGCACACACACTCCCAGCATTTCCTTCAAAGTAAGAGCCCGGA
CATATGGAGTACAAAGTTAAAATAATCAAGGAACTGGATAGATAGCTCAGATTTTAAGAGCACTGATTAC
TCTTCCTAGACGTCCTGAGTTCAAATCCCAGAAACCACATCATGGCTCACAACCATCTGTAATGGGATCT
GATGCCCTCCTCTGGTGTCTGAAGATGGCTACAGTGTACTCATAAATAAAGTAAATAAAAAAAAAATTGA
ACGCATTGTCTTTATGGCTTTCATAGGGCTGCCTCCTTCTCTTTCTTCTTTATCTTTTCCTCCTTGTCTT
CTAAGTCTTATATATATATATACGTATATATATATACATACATATATATATATATACGTATATATATATA
TATTATTTGTAGGGGTGTTTTATTTGCATGCATGTATATTTACATTGGGCATGCCTGGAGCTCAGGGAAG
CCAGCAGATGGTCTTCCCTGAAAGCGGAGTTACAGATGTGTGGGGGCTGCCATGTCAGTACAAGACATCA
AACCTGAGTCCCCTGCAAGAGCAGCCAGTGCTTTTAGCTACTGAGCCGTCTCTCCATCACACAGTGGGGT
CTCATCCTTAATGGCAGATGGGATTGTGGCCAGTCTTTCTGATCTGGTAGGAGGTGGATGCCAGCGTGAT
CATGAGAACTGCTGAATTAGAAAGGAAGGATTGGGTAGAAGGCTAGTTTCCTATATCCTTAAAGGAAAAG
GCATCTAGGTTTATAGTTACTGGAGAAATAGGAACGGCCTCATGCATACATCAGTCACCTATTAGAGTAA
ATGTCGACTGGATTGTCCTCTTCTCTGCTTTGTAACACTAAAGTAAATGGCTCATAAAGTAGAAAGTAGT
TCCCCCACCCCTTTAACAGAAATAACATAGACGTGCAAATGTTTTGACAATTAAATGGTAGGTAATGAGA
GAAACTTGATGCCTGTTTTGACTGAAGGTTGACAAGGCTTTTGTAAGCATTTGAGTTGGGAACTGAGGTG
GATGTTAAGATTTGTTACCTCTTTCCTCTGTCTGGTGGCTTTCACTGCTTGAGTGCCAGCAGTCTTATGA
AAATCAGACTGTGTTGTGGTTAAGTTGGGATAACAGGAGCTTAAAAATTTGTTAATGACTAGAAATTGGA
GAAGGTGGAAGGTGGCCACTATCTGTTTCATGAGATCTGGAATTTTCCTTGAGTTCTTTTACAATAAGAT
GCTGAGTTTGGTGCAGCAGGCTCAATGCTTCGCTGTAGGCAATACCGTAGCCCTCTCTGTCACTTAGAAA
ACAAAAAAACAAAACAAAACAAAACATGAGCAGCAGACAAGCTCCAAAACTGGGTCTTTTTATACAGCTC
AGAAGCCACCTGCCTAGGGAATGCTACTGCCCACAATGGGCTTGAACCTCCTAAGTCTGTGAATAATCAA
AGCAGTTCCTCGTAGACATGTCCACAGACTCACAAAACACTGGGCTGTGGAGCTGAAGCAGGGGCATTAT
TGAGATACTTGTGTTTCTTTTGTCTTGTGGCTCTCTTCTTTCTTTCTTGACTGAGAATCTTCTGTTTGGT
TACTAGGTGGGGGAAGGTAGACCACATAGGAAATGTACTACAGAGTCCAGCTTAACTTCTGCCTCTGGTC
CTCTTGTTGGCCCTGAAGGAAGCGTTAAGTTCATCCTCTCTTTCTGTTTCCACTGATAAACATTATAACC
ACTGGGTCATTAGCAATCTTTCTTGTACATGGAATGAGGACAGAAGTCACTGTGTCATCTCCTACGTAAT
GCAGACTGTCCTTCCTTCCCTTGAGCCTGCCCAGTTCACTGTGGCTTACAGTGATAGAAGAGTCAGAAGC
TGCAAGCACAGGCTCCTGAGAATCTGTGAAGCATCATTCCACCCTGCTGCCTCATGGAGTCTGTTCTACT
TTCCTTTCTGTGGCTGTGATAAAATGCTTGGATGGAAAGTAGTGTAGGGGAGAAAAATATTTTGACTTCA
ACTTTCAGGTCATGGAGGGGAGTCAGAGTAGGAACTACAACAAGGTCTTGAGGCTGATGCCACCAAGGGA
CTCTGCTTGTTGGCTTGCTCAAGCTCAACTAGCTTTCTTATACATCTCAGAATGGCCTGCCTAGGGAATG
GTGCAGCCCACAGTGGGCTTGGCCCTCGTAAGTCAGTCAACAATCAATGCAATTCCTCATAGGCCTGTCC
ACAGACAAAAAGAATAACACAATAAGACATTTGCTAAACCCCCCCCTCACCTGTGTGTCTGTCTGTATCT
CTGTCTGTCTGTCTTTCTCTCTCTTCAAATGATGCTGAGTTGATCAGAGATTATAGTTAACCAGTTTATG
CTAGCTGCAGCATGCATCTTGTTTTCTTGATTCTGTAGACTCATAAACGGTGCAGAGATATGCCCCAAGG
TGAATCATACCCGAGTCTCACCAGGAACTGATTTAGATGAGATTTTTGATTCAGGAGTGAGTCAGCACTC
TAAAGTACTTTGCTATGAAAATGATAAGCGATTTGGATGCCAGAGGGTAGAATTGGATTGAGTTGTGTTC
TTTTTAAAAAGATATTATGACATCGGTTATGTAAATGGCATGGTGGGTTCCATGGGAAGGATCAGGAGAC
AGATTACTCTTTAGAAAGAACTTCATGAGGAAAAGGTCAGCACCACAGACAGCCATTACAGCCATGATCG
GGACCTGAAGCAGCAGTGAAAAACCTCTGTCTCTGATGGGGAACTCCCTTAGCAGAGATGGTTGCCAAAG
GGAGCTGTTTTGTCCTCACTCTTTTGGCTTCAGTGTCTCAGGATGGCAGCAACTGCATTTGTTCTGGGAA
AAGCGAGGTCTGACAGAGTCCTGAAAGGGGCCCTTCTGTACCTTACACACTCTGGAAGACCAGTGTTGCA
GCTGGTCCTAGTTGGGCTCTGCTCCCTGCTGGGGACAGAGTCTACTGAGTGAGGCGGGAGACTTGAAACC
TAATCCCCCATCAATTGTTTTAGACGTGTTTACTTTTTCTCATGCATCTCTTTAGAACATTCCTATTTAT
CAAGGACCACTAGTCTGTGTAATTCATCAGCTAAGTAAAATGCTCAAATGGCTTTCTTTCAGTCTAGCAG
GATTTTAAAGGGTGTTTATTTAATTACAGGCTACTCTTGAGATGGACAGATAAGCCTAATAGAGCATTTT
ATTTAGTGGGGTAATGACACCAGAGGCACAGCAGATGTGTGTGTGTGTGTGTGTGTGTGTGTGTGTGTGT
GTGTGTGGTGACAGCAGTAACACTGTCAATTTCTCCCTGTCTACTCTACAGGTTTGACGCTAACTTGGAA
ATTTTAGTGTGACTTCAACCTCTCCCCTACACCTTTGCCTCCTTCTCTTTCCCTCATACTTCTCTCCATT
TCTCAATCCTCCAGGGAGGGACACCAGCTTTCAGTTCACAGGGTAAGAAAGCCCAAGTCTTGAAGATGCA
GTTATTCTTCTCTGTAACTTACAGGCTGCAATCAGAACATGTCCACCTCTGAATTAGTTCTCCTGATAAA
AGAGACAGTCTGTTCTGGGTGCAAGCACAGAGCCATGTGGAGGTGGAACCGTTTTTGTGAGAGAAAATCC
CTTGGGACACTGAGAAACACACACAGCAGAAAGCATGGCATGAAGGATGCAATAGACAATATCCAGATGG
GGATTGGGAAGATAGCTCAGTGGGCAAGAGCCTTTGCTTTGCAAGCCTGAACAGTTCATATTCTCTCTGC
ACCTTTGTAAAACTCTAGGCATGGCTAATCCTGTCTTCAACATTGTAGGGTGGAGGTAAATTACTCCTTA
GAAAGAACTTTATGAGGAAAAGGTCAGCACCACAGACAGGCATTACAGCCATGATCAGGACCTGAAGCAG
CAGTGAAAAACCTCTGGCTCTGATGGGGAACTCGCTTAGCAGAGATGGTTGCCAAAGGGAGCTGTTTTGT
CCTGACTCTTTCGATTGCCAAGAGCATCCTGGCCAGCCACACAAGTCAAAATAGTGGGCTGTGGTTCATT
GAAAGACGGAGAATAGTGAGTAAGAGAATGCACATTCTACTCATCTCTGCACGTATGTACACTTGTATGT
GCCCTCACACATGTGAAAAGGCACTCAACTCATACACACACATGAAGCCCCCAACCACACCCCTGTCAAA
ACCTGAGTTCAGCCGCTCTATATCCTATGTGACTTAGTATTATAGGAACACGAAATTTTACATTCTCCTT
GTCTTGTAATCCCCATTTTCTGTTCAGTTTACAAACACAAGAAACTAAACTTATGATTTCCCAGCCTCGG
TATGGTGTGTCATAGCTTTTGGTCTTTCTGGAACAGCATTTGTCTATCAACGGAGGGACTTCAACAGAGG
GGCTTTGCAACGTAACCTCAGTGACATGGAGCCATTTGAGGGTTTTAACTGGGTGACTGGCATCCTCATT
TTTCCTTGTGAGAAATAGATTGGACAGAATGCATAACATCACTCGGTTACAGGATGAACAACACATCAGA
GCCTGGGAACAGTAAACTTGAAAGACCCCCAGACTTCGGAAGACTCTCGCTCCAGTCACGGGTTGTGGTA
CCCTCAGGAAACACAAGACACCGTTCTTGATGTAATCAACAACAGGCAGTTTTATTTACGAGATCTCCGG
CTGACACGTATCTCACACAGGAGATTGAGTCAAGCCCTGAGCCTCTCTAGGCAGGAGCTTATATAAGGAA
AACCAGGGGTTTCGTGTGGATACACATAATTGGCTAATACAAAGGGTGCACAGTTACTTTTGGCACGGAG
GTACATCAACAAAGCATATGTGTAATCTAGGATCTCAGCAATGTGGGCAGGGCAACTCATCTCACTGCAG
CAGGGGGATGACCCATCCTCAGGGAGTGTAGGAAGGGGAGGGGGTGGCTCCAGATGGCCAGTGTCCTTGG
GAGCTGATAGTCGGGCCAGTGAGCCCTACCTCAATTTTTTTTAGGCATAGCCAGACTTTGTTCATGACTA
ACTATTAGAAATTTTAACCCTTCAAACTGATGTCACTGAGGTTTTGTGTATGTGGTGTATGTTAAAACAG
TGGATCTGAGAGAGAGAGAGATAGAGAGAGAGAAAGAGAGAGAGAGAGAGACAGAGAGAGAGAGAATGAG
CTTGATCTTAAAATATTTGTTCAATGTATAATATGATCAGAATATTACACCTCATACTTCAAATGTATAC
AGTCTCCATTTGTCAAGCATACTCGATAAATCTCAAAAAGAAAGGTAAAGGGGCTTTGGGACAGAAAGTT
CTGGAAGGGGCTAGGGAGACCGTCTAGCAGTTAAGTACTCGCTCCTCAGAAACTTACATAGATGCCCCAT
GGATGTGGAGACCATCCTTTAATTCCACCTAGGAAGGCAGAGGCATGATGCCCAGAGCAAGCTGTCTGGA
AAGATGACCCATACCAAGTGGAGCTTTGCCTGTGAGTGAGAGTTGCTGCCACAGTGAACAAGACAGACAA
GACATTAAGGATATTTCCTGAATGTACCTTGGTCTTCCACATGTGTGTGCATGCTCATGTGTTAACTGGG
TGTCTAATTATTTCTCTGTCTCTCTCTTTCACTCTCTCTCTTTCTCTCCCTCTCTAACTCTCTCTGTCAC
ACACACACAGAGTCTCTCTTACACACACACACACACACACACCCACACCCACACACACACACACAAACAC
AAACACTGAACAAAATTTATGTTCTGGAAGAGGGATGACCAGACTGGATGGATAAAATCAGAAATAACAA
ATTGTGTTGGAAGTCGCTGTGAAGGAAGAGGGGGACCAGAGGGAGAGTTGTGAGTGTGGCTGTATGCTTG
TGCCTAAGTATAAGGCCATATAAACCCAGTGCCACCTCCTCCAGGATCCCAAAGCCATAGCTCTAGCTGA
GGTATAGTTAGTGATGTCCACTGTGTGTGTGTGTGTGTGTGTGTGTGTGTGTGTGTGTGTGTGTGTTGTG
TGTGTGGTGTGGTGTGTGTGTGTGTGTGTGTGTGTGTCTGTGTCTGTGTGTGTGGTCACTTTTGTGAGTG
AATGTGTCCACAAGCCCATGCTCATAAGTTCGCGATCCTGAAAGTGCTTTAGCGTCATCTTAAGTCATCA
CAGCTCTCAGTGCCTGAGGTTAACTGATTTCCAGAAAGCATCTTAGTTGGGCTGACTAATGTTTCATTAC
ATTACAAGGACATTTTCTACTGTAGATAAAATAAACACATATATTTTAGAATAGACAGAGACTTGAAAAA
TGGAAGTGGAATAAATATCACTACCGACTTTGCATTAAAAAACACATTTATTTAGAAATCTCTTGGAAAG
TTGAAGTTTCCCATATAACCTACACATGATTTCCATATATTAGCATCTTACATAATCATAAGAAAATAAT
CACACTGTAGATTCGAATCCACACTGTATTTAGAAGCTAAGTGTCCTGTAAATGTATTAAAGTTTTTTTT
TTTCTCACTTTGGGTGGTACCTATCCCTTACGTTTCCCCTAGCCTTTGAAGGTTGTCAAGGTATGAATGG
CCCGTTTTCCAGGCTCTTTGCTTATGATCCACCTGTCTGGTCTACTGAGCCTCTGTACCCTATCCTGTAG
GTCCTCTATCTCTGATGATACCCTCACCCTTGTGTATTGATGCTTTTGAACTCTGATTTACAATTTTTCT
TGTGCAGCCTTAGGGAAGTTTGGCACCAACTGATTTCATTCAGCCTGTGCTATTTAACAGATAAATATCC
GCTGAACTTTAAAATATTCATTTGAATAATTTTATTTTATATAGATAGTATTATGATCTGGTGTGGAGTT
CAAATATTTCACACCAAGGAACTGAATTTAGGACATTGTGTAACCTTTTAAAAACCATTCTCGGGTTTAA
ATTTTGGTGTGTGTGTGTGTGTGTGTATGTGTGTGTGTGTGTGTGTGTGTGTGTGTGTGTGTGTGTTTGT
GTGTTCATATGTTTCACAGTGTCTAGGATGCCATCTACAAAATCTGCACAGATAAATCCCAGAATAGTCG
GGTGGAAAGTCTTGAAGCTCCCCTCCCCCTACTGAGGAACTAATGGCAACTGATGACTACAGGTCAGAGG
GCCCATTTTCTTCATGGATTTGGCCCCTGACGGCTGTCCATGCTCCACTGGATGTTTGTACTCACCCCCA
CATATCTAGTCAGCAATAAATGGACTCAGACGTTTCTATTAAAATGCAAGTGGTATTAGGAGGGAGGAAA
GGGGAGGGATTTGAGGGGAGGGGATGGGGATGGATTCGCTCAAACACATTATGTGAATGTACCAAATTTT
TAAGGAAAAAAAAATAAAACAAAGTAAACAAATAAATAAATCTGCTCATGTGTGCACAGGTGCATGGGTT
TATGTGTGTGTGTGGGGGGGTTGCAGCACCGTGCTACAAGAGGATACCATGCAGTATCTTTCTCTATGTC
TCTCTGCGATTTTCTTTTGATGCACTTCGGTGGTGTGAATATGCTTGGCCCATGGTAAGTACCACTAATA
GGAGGTGTGGCCTTGTTGGAGAAAGTTTGTCACTGTGTAGGCCAGCTCTGAGGACTCCTAGTATTCAAAC
TCTGCCCAATGAGGTAGATTTGATGCTCTTCCTGGCTGCCTGTGGCTACAAGTCTCTTTCTGGGCTGCCT
TCGGATTTAGATATAGAACACTCTCCAGCACCGTGTATACCAGGACACTGCCATGCTTCCCACCATGATG
ATAATGGACTGAACCTCTGAAACAGTAAGTCAGCCCTAATTAAATATTTCCTTTATTAAGAGTTGCCTTG
GTCATGGTGTCTCCTCACAGAAATGTAACCCTAACTAAGACAGGTGGTGTCATTGCCTGATCCCAAATTC
TCAAAATTTCCTCCGGGCTGGAAGCCTGCAGACCTTAATGATTCTGTTCCCCCTTCCTGTCCCTGGGGTT
ACAGGTTTCCCCTGCCTGTTTCATGATGACTGGGATCTGAGTTCAGTTCTGCCTAGGCAGCAAGCGGTTT
CACCCACCGATCCTCCTAAGTCCCATCATGTGGTTTTTAAGGGTTACCAAACGATTATGGTCAACATGCA
AACACAAATTATAGATGGCAAGTGCATCTTGACCTCACCTTGTTTCGGTATATTTGAGTTGTTTCAGTGT
CTTGATTTCACCTTGTTTCATTATATTTGAGTTGTTTCAGTGTATTTGAATGATTGCTGAGGATTGGGAG
ACTTAGCGCGAGATAGGAAAGAGAAAGTGAGGATGCAAAGATCTATTGGATCACTGCCACTTGCCCTTGC
ATTCAACATTTCATATTTAAAAACAACAACAACCACTACCATTGACAATAGTCAACAACAAGGCATGCAT
GCAACAGACAGGCAGAGAAGACACTAAAGGGCATTACATACTTGTAACCTCACTTTCTCCGCTAAAGCCT
CATGTATTGAGCTGATGGATTTTGTGGTCAAACCCTGATTATTAATCCCTAGATGAGAGACCCATAACAC
CGAGATGAATGACACCATGGTCGATGGGATAGTCAGAGCTTGAGATTTTCTTTCCTTGTAAAATTAACCC
AGGTGGGAACTAATAACGACAGCTCGCATATAAAAATAAAAAGCCTTTTAAACTGACTATTGGAATTGTT
ACTATATATCCCAGTTCTTTGCATTTTTTTTCATTAATGTGTTGTTTTCAGCACCATGCTTGCTACATAG
AAAACTGTGCATTTTCTACACTATGTATCTTTTGGGGTGCACTCTGTAAGCTAAAGACTAAATCAATCCA
TATCAAAGGGTTCTTCCCTGTCCTGTTTACAGAACTGAAATTAAACTGTTTTCATAAAGCATTTCCCAGT
TGCCTCGCTCCTTGTTGTTAGGGCTTGAGTGTGAAATTTCCCCAGGGTCTCATCTGTGGGAACACTTTGT
GTCAAGCTGATGGCACTGTCTAGGAAGGTGGAGGAATCTTTCAGGATGTGCCCTAGCAGAAGTAGGTCAC
TGGGGCAAGAAGGAGGGAGCTGGCTGGTTCAGACTGAACTCTTGGATGCCTGATCCACCCAAATATAAAC
AGGGCTCCTGCAAGTTCTCAGTGACACAGATCAATACACTGTTGCCATGTGGTCATTTCCACGACAGTCT
GAACACAATGAGTGTGACTGTTTGCCCATAAAACCTCTATTCCTTCACATTGATTGTGTCATGAATTTTA
ACACCTTAACATAAAAATAATGTAAGTGTGCATCTGCGTGTGTGTGTGTGTGTGTGTGTGTGTGTTTGAG
AGAGAGAGACAGAGAGACATAGAGAAAAGAGATAGAAAGAGACTGAAAGAGGGAGAACGTGTATTATATT
AAGTACGTATAATTTGCTCCTTGAATCATAAGGCAGTCAATTAGTTTGATTTATGTTCAATATTTGAATT
CTTTAAAGTCATACAGCCTTATATTACGGAGCTAAAGCTAATAGTCTAAATTTTCTATTAAATAATAAAT
TGTCTTTATCCTTGAGAATTTCATACATGTATACAATGAAACATGGCCATAACCTCTTCCATTTCACCCT
CAGCACTGTCCAAATTCCCTGCCAATAACCATCCCTCAAAATTCATAAATTCTTTCCCAACCTTTAACCA
CTAAGCCCAGTTAGCATTGGTTATGTACTTATGGGTGTGTGACCATCTACAGGAATGTGGGAATTCTACC
AGTGACGGAACCCTTAGAGAAGAATGATTCTTTTACCCCAGCAGCCATCAGGACCTGAAAACCTCCTCAG
TAAGGGATTCTGTCTAGCTGGTGGACCTTTATAGACCTATGCAGGTGACCACAGCTGCTGTGAGCTCACA
ATTGCAGCAGCCATGTCATGTCCTGAAGGCAGCAAATCCCAGCCCTTCTTCTCACCCTCTGGGTCTTACA
CTCTTCCCACCTCCTTGTCCAAGGTGCTTCCCGAGTCCCAGGGGTTCAAAGAGACTGAGTGCTCATCCAT
AAATGGGGCATCTTTATTGCTTCCCACGCTATACTGCTCTCTTAAGAAACATATTTTAGGGCTGGAGAGA
TGGCTCAGTGGTTAAGAGCACTGACTGCTCTTCCAAAGGGGCTGAGTTCAATTCCCAGCCACCACATGGT
GGCTCACAGCCATCTGTAATGTGATCTGATGCCCTCTTTTGGTAGTGTGTCTGAAGACAGTGACAGTGTT
CTCACATACATGGAATAAATAAATAAAGCTTTAAAAAATGAATCTTTATTTAATTTTTTACTGTAACCAG
AAACTTTTTCTTTTTATTAATCTTTATAACATTTACACACACACACACACACACACAAACACAAACACAC
ACAAACACACAGAGAAGAAGAGAGAGAGAGAGAGAGAGAGAGAGAGAGAGAGAGAGAGAGAGAGAGATCT
AAAGGACTAAAATATACTCCTAAGTCAAAGATAAAGCCCAGACACTTGTCAACAGGATTGTGGAGAGTTA
AGAGTGGAATGACCATGGAGCCTCCTGAAGGCAGGAACCAGAGACAGTGGCTCTACCAGGTTGGGCGTCT
ACTGTTCTTCAATGTCTTCATGACCAGGATTGGTGAACTGCAGACTAGCCATGTGGGTGTTAGCCTGCAA
AGTGCACTTGGTATGGAGACTGAAGTCTGATGCCCAGGCTGCCTTGGTTCCCTCTCACTTCTATGATTCC
TAGGAGACTAGGAAATGTTTCACCAGGTTCAGTAGTATTATACAAACTGCAGTCATGGGTAACTTTCTTT
GCTGTTAACTGTCTGTGGAGTTTGGCTCCAAATTTCTTAAATAGCCTTGAAAGGGATTCTATTTAACTCA
TTCTAGGGTGATCTGCCTTTGTTTTCCATAAAGGTTCTGTGAGATAGATAGTGATCTGCTCCTAGGAGTA
AACCAATGTCTTGACCTTCTGAATCTTCCAAATGGAGTCCTTGGCTGAAGTTTGTTAGAACGTCAAACTC
CTCCCAACAGATATCTGTGCCTGGAAATATATCCTTTATGTAGGTCTATTCTTCTGGTGTGTGTGTGTGT
GTGTGTGTGTGTACATGATGGTATCACAGAAAAGGCTGTCGAATCTGCCATTTATTTTTTTTTTACTGTG
TGTGTGCTTTCCTATTAAAAATTGTTCTTATGTTTCGTAAGAGTTTCCATAAAAGCCTCATTTTTAGGGA
GAAGATCTTCCAAATGCGTCTTCCTCTGGTCTCAAGAGATGAGAATGAGTCATTAGCATGGAGGGCTGAG
TGAGAGCTGCTGGTTGGTTCCCAGTGATGCTGTGGGCCCTAACTTTGTAAGCTTGGCTCTGTGCTCCAGC
CAGAGCCTCTGTATTCTTTGAGCCCCTCCTTGGGAGGTGAAGTATGGATTGTTTGTACTGTTTGCCCTAG
CACTGAGCCTATTTTGAAATTGTTTTCCCTGCCTCCCTCAACACAGTGCATTGTGAGTCCTTCCACATGG
AAAACCGCTGGCCACATTGAACAGGGGAGAAGGGAGATTTAAAGTAAAATACAAATGAAGAAAGCAGGAG
TGACAGCCATGTATGCGATACCCCGACAGCTAAGGGGGTGCGGAAACATGCAGGTGGCTGCAGAACTTAC
AAAATTTGGTTGGCACTCATTCCTCCACACAGCTCACCTAATTTTGCACCAAATATTCGGGTCCTTTGAT
GGCTATCTTTCTATAAATCCTCAATTGGGCTGAGTGTGTCTTCGTGTATATCTCTGCATGTGTGTGTCTG
TGTGTATGTCTCTGTGTCTGTCTCCCTTTCTGTGTCTGTCTCTGTCTCCCTCTCTCCCCCTCCCCCTCCT
CTTACCGCTCCCCCTCCCCTTCTCCTTCCCTCCATGCTTTTCTTAGTTTGCTGTCATATAGTGGGAACCT
CCAAAGTTTCAAACTCACTTCTTTTGCGGCGTTGTTCTGCCTGAGAAACCACATAATCTGGAAGCTTGTG
CTAACACTGGACACTTAAAAGTTACTAGTTATTAGAAATTGTGTTTAAATTTAAAAATGATTTCCTCATT
TGTGTGGGCTCACGGACACGTGTAGGCAGTGCTTACTGATTGATCAGGGCGCCGTATACTTCCGACCTCA
TACAGACCCTGACAAGGATTACTTCCTATGCTGTGTGACTTATTTTTTCTCCTTCCAATGAAGGTGCAGA
CTTGAGCCATTTCCGGTGTCTGCACTTAAATGAACTAGTTCCGGTTTCTCAACGGCGTCCAACATCTAGG
TTGAGACCTTGACGTGGGACATCCGCGGCACGGCACAGCTTTCGGTTGGGCTGAGCAAGAGGGATCTCTG
GTTTGGATTGTTTTCTCTGCCCACAGTACATGGGATTAAATCGAAGACCCCATGAGTCTATAGTGCCTTC
TGTGAACTCTGTGTTGTTATTATCTTTTCAAATTCTCTTAGTTCTTGGCCGAGTCGCTGACAGCTCCTTC
GCTCTGTGAACTGACTGCCGTCGTTTTATTACAGCGATTTGATCGATATGTTGCATTAATTTTTAGCTCT
CCTATCTCCATATTCTGAGAAAGGCTACCTCTCTCTGTGGCCTCAGTTGTTGGATGCTACCTCTTAGGAG
GTCCCATGCCCTTCCTTTGAGGCTCTGCATCCCTGCAGACAAGGAGCTAAAGTCTTTGAAACAAAATTCA
GTAACTCCACGGTGGCTTTTTCATGCCTTTTGAGAAATCCAAGGACAAGTCTTTCCACTGGCAGCTATTC
ACACACGTTAAACTCTTAAGTCGAGATATCCAATTAGTGTTTTAATCCTAATATCAACAAACACATGAGT
TACAGGTAGATTTATTGAAAGAATCAAGTATGAGTTTGTATGAGGGGCTGTTATTTAGGAGATGTAAAGA
AATAGGGTTTGTATGTGTTCAGTACAGATATGGTATTTTAAAAACCACTTTTATTAGTTCCTTGAGAACT
TTGTACATTATATAATGATAGAATTTACTTCTCACTTCTCTTCCCAACTCCTCCCAGTTCCATATACACC
TAATTCCTTTTCCCAAATTCAGGCTCTCTTTCTCCCCTCTGTAATAACCCACTAAAGTCATTTATGCTGC
CCATAAATTCATGGGCATTGGGCAAGCCACTGGAGCCTGCCCAACTTATCACCATCTTTATGTTTGTAGA
AAACTGACTCTCCCTTTCCTGTCAGCTAGGGCTGACGCTAGTGGTCCTGTCTTGTATAGAAGACAATGCT
TTGTTCTGGGTCTCGATAACATCTGTATCTTATATTTCCACTCCCTCTTCCTTGTGGGTTCCTAAGACTC
AACTCCTTCCCTTTTTGCCTCTCACTTTGAGTCTGTGTATATACTTGTGTGTCTATATTAGTGATGTCCC
ATTTTACATTCAAACCAACACATGGTGGGGGGCATCTTTACAATTGATTGCAGACAAAATGCTGCAATGC
AGACATGGTGTAGCTCAGTACCAGAAAGAAATAGGAGATTTTGAGAAACCTACCCAGCTGTTTCTAATGT
GAGGTGAAGTTTAGACCTCTGACACAACCTTCTGGCCCTACCCTATGGGTTTAAGATACACATTGTCCCA
GTACAATGTTCAAAGGTGGGACTATGAAAAGCAATTGGACCCTGTGTGCTGTAATCAATGAGTTCATCTG
TTGATGGATGTGTATGAAGGTGGCAGGAAACTGGGAGATAGGAAATTAAGGAACTTAGTCATTTGCGACA
TGTCTTGGAGGGTGTTTTTTGTTCTTGGTCTCTTCCTGTGTTGATGCTTCCTGGATGCCAGTGGGATTAG
CAGTTGAGCTCTATCGTGACCCTTTCATGATCATGTGACCATGGACTGAAACCTATGAAACCATGAACCA
AATAAGTTTGTTAACTATGTGAGTTGCTAGGCAACTTGTAAGAGTGATGAATGGGATTAACATGAAAGTG
GCCAAAGTGATGCTGACCATACCAGGTCATGTCTGGATATGATGTAGGAGGACCCATGACTTAATCCTTT
AAACACTTTTTCTGGAGGCTGCACTCTAAGAGAAGAACCAATGTATCCCAAGTGGTTTTATCCAGACGAT
TCTGCCAATGTATCTGTTGTCTTAGCAAATCAAGAACCTCCTGCTTCCTCCTCTTGTTGTTCTCCTGACT
TCACTTCTGTGTTTTTAATAGACTTCGATATCGTATGAAATAGTGGGAAATGAGTATTAAAAAAGGGAAG
GAAGCTATAAATTTTGCTATAAAATCATTAAAATACACACTTAAAATAAATGGATTTTTAAGTATGTACA
TTATACTTCAATAAGGCTGCAGAAAAGGCTTGGACAACAATGATGCTTGTCGTGTGATTTGCTATTTGTC
ATAGTTCCTGTGATTTTGAACTTAATAGTAGTGGGTTTTATTACAGATGACTCAGACACCAGGTTAACCA
TACAAGCAGAACACTCCGTTCCATCAGGGAAAAAAAAATCATGTCAAATTCATTGGCTTTCTTGATGAGG
GTTTTTCTGGTCACAGCCTAGTTGGCTGTTAGTTGGACAGCTATTGGCTGAGAGCAAAGATGGAGAGAAC
ACAATGTTTGCGGGGATAACTGAAGGTTGTGCTCATAAAAGGGGATGAGTTTCACGGAGTTCAGTTGCAG
AAGCTCCAGTTGGTGATGGAGCTGAGGCCTAGGAGCCTTGCAAGACTGCCATAATATGTTTTGAGATGTC
ATGGCCAAGTGGGAGATAAGACTAGATGAAGTGGAAAAAATTTAGTTTCTTTGGAAACTCACTTTTGTCA
CAGGATGTTTTTCTGGAAGCTATGTTAGGAGAGGATATTTTGCTGAAGCAGACACATGAGAAGGCATATG
ATATTTCGCTGGAGCACACGCTTGAATGGGGACAGGATGTTTATGAAGAACATAAATGAAATCCCACAGA
CAGGGAGATGACATTTTTACATTGCTACACCAGCAAGGCTTCAATGTTCTTCGATAGTCTTCCTTCCGCA
ATGATAAATGCACAAAAGAACCTGAGCTATTCGGGCTGATTCTGAATGCTTCTGCTGCTTCTTTTGGTTT
CTTAGAGACTTGTGGTCTCTGCCAGATCAAAGCACTGCTACTGATTCATTTTTTGCATCTCCTATTGGAC
AGTACTGCACAATGAAGATTGGAGTTACCCCAAAGAATTACTTCTAAATAGGTCCACAACTCTCAACCTT
TTCCTATCAACTTTCTCTCTCTCTTACCTCTGGTTGGTGGGCTAGAAGGGTGTTTGAAGTGTTTTAGAAC
CCTAAATAAAGTAGGTTTTGAAAAAATCTAAGCGTACAGATATATTCATGGGTTTTGAGAAAGGGTTTTG
TCTCCTGCTGAGAGGAGATGATATGTAGGTTGTTACTTTTTGGTTCTGTGGTCTACTGTGAGCCATTAAA
TGGCTAGTGACTGACAGTCTCCCAGTAAGTGTAGCACACACTAAAATGCTTTTGCTTGGCGTTTTGAGCT
GTAGAATGTATTCATTTCTTGTCATATATACTCAAGTATTCATGTTGGTGACAGTAGTTACTCTTCAGTT
CTACCATACAGGGAAGTGGGTCTATACACTGAGAGAAGAGAGTGTCTGGTGGTGAGTATGTAACATGGAG
TAAGAGAAACATTACGGTGCTGGGTCTCTCTCTCTCTCTCTCTTTTTTTCCCCCAATTTGACAATCTGGA
GTCAACTTAGACGAGAGAACAATTCAAGAACTGCCTCCAATAGTTAGTCTTTGGGTAAGTCTATGGAACA
TTTTCTTGATTAATGATTATTGTGGAAGGGCCCACCATTGTGGGAAAGTTCATCAGTAGTCATGTATAAA
AGGAATAGCCTTTTAGGCTGTAAGAAATAGTAATGGAGCAAGACATGGGGAGTGTGGCGGTTTGAATAAG
AAAGGCTCCCACAGTGATATATTTGAATATTTAGTTAACAGGGAGTGACAAAATTTTCAAGGATTAGAAG
CATTAAGACGTGTGGCCTTATTGGAGGAAGTGGGTGTGTTGACAAGGGTGGTGTTTGATTTTTCAAGAGC
CCAGTGCTTTCCCAGAATTTCTCTCTCTCTCTCTCTCTCTCTCTCTCTCTCTCTCTCTCTCTCTCTCTCT
CTCTCTCTCGCTCTCTCTCTCTGCTTACAAAGCAGTAGTTCTTTATTTCTCCAGTGTTCTGCTCCCTGCC
ATTATGATGGACCAGACTTCTGAAATTGTAATTTATCCTCCAATTACATAATTTCATTTATAGCAGTTGC
CCTGACCATGGTGTCTCTTCACAGCAACAGAACAATGACTGAGACAGGGGGCAAGCCAACAAACAGTGTC
CTTGTTACCGCTTCAAGCTCCTGTTCTGGTTTCCCTCAGTGATGGTCTCTAACCTGTAAGGCAAATAACC
CTTTCCTACGCAAGGTAGTTTTGATCATGACATTCATCACCGAGAGAAGGAAGCAAACTAGAACTTCACA
GATCAGTACATGAGCAACCCTTACCTTTAAATTAAAACAAAGTGTCTATACCTTTTATTTGTGGTTATGA
GGTAAGAGTCTGTGGCTCTACTAGATACACTGTTTCTATAAGACATTGTCTTACTTAGGGTTCCTATTGG
TGTAAGGAAACATCGTGACCAAAAGAGCAATTTAGGGAGAGAAGTTTTATTCAGCTACATTGCTGCTCAT
CACCAAAGGAAGTTGGGACAGGAACTCAAACAGGCAGGATTCTGGAGGCAGGAACTGAGGCAGAGGCTAT
GGAGTGGCACTGCTTACTGTCTTGCTCCTCATGTCTTGCTTAGCTTGCTTTCTTATAGAACCCGGACCAC
CAGCCTAGGAATGGTGCCGCTCACAGTGGGCTGGGCCCTCCCCCACAAATCACTAAGAAAATGCCCTACA
TTTGGATCTTATACAGGCATGTTCTCAAATGAGGCACCCTCTTCTCTGATGACTCTAGCTTGTTTCAAGT
TGGCATAAAATCAGGGTGGTGTTTAGAATGTGATTTTCCCATGGTAAGTGTGGCACAAGTAGGAGGTGTG
GCCTTGTGGGAGTAGGTGTGGTGTTGTTGGAGGAAGCATATCACTGTGGGGGTGATATGCTTCTCCAACA
ACATGTCTGCCTAGACGCTTCCATGATTCCTGCCTTGATGAAAATAGGCTGAACTTCTGAACCTGAAAGC
CTGCCCTAATTAAATGTTGTCCCTTGGGGTTTGGGATTTACCTCAGTTGTAGAGCGCTTGCCAAGGAAGC
CCAAGGCCCTGGGTATGATCCCCAACTCTGAAAAAAATAGAACCCCCCCCAGAAAATTTTATCCCTTATA
AGTTGCATTGGTCATGGTGTCTTTTCGCAGAAATGAAACTGGTAGACAACCAGCCAGTATAAAAATTCCA
AACAGCAGAATTAATCAAAGATAGAAAATATTTTCAAGTCCTACAATGAGAAACTTATTCTTGAGAGAAG
AAACAGCAATGAATGAGTAGAAGGTAAGGTTGCCTACAAAGAAACACTTGGAGTGTAGATGTGGCTCAGA
GAGTCCCCATGTAGTGCACAGGAGCTTCTCAGGAGGAGAGAGCTACGTGGTCAGGAACCGCAAAGCATTT
TAATGTCACGGCAAATGGCATAGGAGAGATCAGCACCTCTGCATTGGATGCACCATCAAGAGTTTTCTGT
GGATAAGCTTTCATGTGAGTAAAAGATGGGAACTTCCTGGGGCTAGATAAGGTAAAAGGGCCCAGAGGTC
TGTAGGAAGCCATCCAGTCGAAGGAGAGTCAGGCAAGATAAGCCAGTGCAGGAGCCCTTTGTGGTCATCT
AGGGGCATTCAGAAGAGACCTCAAAAATATTACAGGATCCAACAGAGTCTAACAGTGCTCAGGGAAGCTA
AACAAAGGATCCACGTAATACCTGACATAAGCTCATGGCATCCTCATGTTCTTTTTTAAATTTCTTTTTA
CTGATCATACAAAATAATGGGCTTTATGGCACTTTCAGGAATCGATAGATATAAACTTAATTTGGCATTC
ACTATTCTTGAGTTATCCTCGTCAAAATGTCCTCTGGGGAAGCCACCAGCTCACATCCACCCTCTGTAGT
GATAGCTTGGCTGTTCTTTAAGGAAGCAAAGAGACCAATATGGATGTGGCCCAAGTTCAAGTCATTCGAG
ACCCTTTCTGTTCTTCCTGGGTCTCTGCTTCACTTTTTGAGAACTCCATCTTGGAATTCCTTCGTCCCTC
AGTATCCTCAACTCCCACATGTGTTCTTTAGTCTTTCTTCCACATCACCATCAATTTATTCTTTCTTACC
CTCATCCTGGTCTCTTCTCTGCATGTGAAGGTTGGATTTATTTAAAAAGATGACTTTAGGGGCCTTCAGA
GATAACCAATGGATTAAGAGCTCATCTGCTTTGAAAGAGGACTGGGATTTGTTCTTTGAGCTCATGTCCG
ATGGCTCCCAACCACCTTTAATTTCAGCTCCAGGGGACCTGACTATTCTTGTCACTGTGGTCTCCTGTAT
TCATTCCTTGCCCTACCTAGATAAATAAAAATAATACATCTACATATGTGAAACTGGTTTCATTAGGTTT
TGTTAGTCAAACAATCCCTGATCTTCTCTGATTCTGAGTCTGCTTGGATCAGTTTATTGGGTTTCCCCTT
GGGTTCCAAGACCACCTCTCTGTTACCTGCCACTCTTTCGCCAACTATCTGTTTCTCCCTCAAACTTCCC
CTCAGAGAGTCTATCTATTTCTGGCCCCTCTCCACTGCTTCCTAAACATCCATCTTTTTTTTCCCCTGTG
CCATCCCTGCTCCTCTAAGCCTTATCTCCAGTTTTTTCCTCTCCCTAAAGACCAGACTAGCTCAGTACTG
TTTGTTTTAGTGTATGTGACATTAGACTTACTGTTCACAGCCTTGAACTTTCCGGCTTCCTCTCAATGTT
CCATCCACCACAGCCAGTCTCCTCCACAATAGTGTGCATACACAACACATCACATCACACATTTTAATTT
TTAGAGCAAAAACAAATTCCACTGTAAAAGATACTGGGGATGTCAAAGGCCATTGGGTATCTGAAACACA
GAAAAACAAACATTTTCACCCCAATCCTATAAATTCCCCATATATGTCCCCTCACTTTGTGAATTTCACC
TTAATGGATCTTTTCCATCAGATTATAGACATAGATGTGGACGTCGCCATCAAACTTGATGAAGTACACG
GAAGGCTTGGCTAGAACTTGGTAAATGACTTTGCCGATCTTTTTGGACCCGTCACTTCTGGTGAACTGCA
CACATTGACCTGTTAAGATGTCGCTGCCAACTTCTGACTTCACCTCTGCTGGCGAAATCTCTGGAATGAT
ACGGAGATTACCTTCTGTGTAATCATCCAGGAGTTGATAGATATATAGGACTGGATCTTTCTCATAGGTG
ATGTAAAACCAGTCCTTCATGATTGGCACTTGGGCTAGGACCACCCCCCTCCAGTTGTCCTTAGAGCCAT
GTTTGCCCTCAAATTTATGCTCCACAGCACGGCCAACCATGGCACTTGCGAGTTGGGCGTCTTTCACTTG
AGGAAACACAACTTTGTGAGTCAAGACCTTAAGCTTTAAAATCCTCTCATCACTGTGAAGTGCCAGTCCA
TAGACACAATCAACTCCATCATACTTGACCAGATAGAGAGAGGGATTTGTTGGCAGTTGATCTAGAACTA
TGGCCTTCCATTGGGTGACGGGCTCATCACCTTCCTTCCATCCGTGTGAAATTCTGCACCCCACAATGTT
CCCCAGGGACTGGGGAGAAGGCCTCTTCCTCTTCCGCTTCTGGAAGGATGGTGTGCTCATCCTCCTTACA
GACACCCTCTTCTTCTTGGCTGTAGACCTAGTGTGGTAGGCCACGGTACTCCTGGTCCACTGTCTTGTGG
CTATTGTTCTGCGTTCAGGCTTCATACTTTCCCATGGCCTGGGTTTGAAGAGCTCACCTGCTTAAACCAG
AGACAAAGCTGGTACCTCTGTCATATGAGTACCTGCAATAACAATGGGGGTGGGGTTGGGGATGGTGCTG
GACCAAGGCTCTTGTCTATGAGAACTTTGGAGCAGGTGAGGAAGGCGATGGTAAACAGGTTTGAGCATCT
GAATCTAATGCTGTCATAATCAGAAGTTCATAGAAGTGCTGGGCAATGGTGGAGCACACCTTTAATTCCA
GCACTCCAGAAGCAGAGGGAAGCAGACCTCTGTGAGATCAAGGCCAGGCTGGTTTACAGAATTAGTTCCA
GGATAGACAAAACTACCCACAGAAAAACCCAATCTCATAAATCAAAATCTAAAGTTCAAAGGAAAATGAA
AAAATGGTTCTCTACAGCTCAGAATAACATATTTAGACATATTTCTTCAGCCCGAGGCACTTTGCCTATG
CTGAGGAACATCTCCTTGAATGGCTAGGTCAGTGTGGGATTAAGTATCCTTGTCCCCACTTTAAGCAAGC
AGAACAGAGAAAGGATAGCAAAGGAGCCAGAAGGGTGGCCACACCCCTTCTCTACCCTCTAACTATGAGC
TATTTGGCAACATCCACAAGTATCTGCCCAGAGACAAAGCACAGCAGTCCACTGGCCTTCTCTACTGTGC
ATCCTGACCCAGCCCCAGGTTTATTCCCCGAAGCTGTTGCATTTTCGACCGCAACAAGAGTCTTTTGTGT
AGGCAACAATAGCCTTTTAGAAATAATATCTACTGGGGTTGGGATTTAACTCAGTGGTAGAGCAGTTGCG
TAGCAAGCACAGGGCCCTGGGTTCCTCAGCTCCATTAAAAAAAAAAAAAAAAAAAAAAGAGAAATATTTT
CTCCAAAAATACACAGGCACAGAGAGGAGCTTTGGCATTTTAGTAGAATTTTGAATTAGATATTGTTAGC
AAAGAATAATAAACTCCGGAGACTGACTAGCCTAGACCATCTGCCTAGCTCTCAAACGTGGAAGACATTA
GAACGTAAGGTTACTTGCTGTACGAGGGAAAACTTTTAGCTTTCTGTGCTACAAGGGTCCCAGTTATCTT
CATAAACGTATTTACCAAAAGAAAATGTCCTAGTCGTCCAGATTCTGTCTTCTGAAACCGGTCAGGCACC
AATAGGTTGTTGAACAGTTGTGGGGTTCAGGAGCTGAACTAGCTTTCACACCCCGCTCCAAAGATAGTGA
ACCCACCTTCAAAGTAGTCTAGCGCCTCCAAGTGGAAGAGATGCGCAACCTCCGCCCTTGTGCTCTGTGA
CATCATCCAGGCTCTGCTTACGTCATAGAACCCCTCTCAGGCCAGTTCCTTCCCTAGTTACGCTTAGAAA
CTTCCAGCATCTAGGTTTTAGCTTCTCATGTAGCCTCCTGGTGAACCAAAATAAAGTCCCCACCCAAATA
TTCTGATGACTCGAGTCACAGTCTGCCCAAGTAGCTCTTTTCATGCTTTTTATTTTTCTGAAAAACTCTT
TGGTTTCTGAGTCACCAACATCCTTGGTGGTTATTTTCCCAGCTCCTATGTTTTCTTTGGTTAACTTTAA
GTTATTCTCCGTATCAGAAATATTGCTAGGCTCTCTTTCCGAGGCAGCACACAGGATAGAACAACAGAAT
TAGCTCTATCAAAACCCACAATTAGAGGAGGGCCATTTTTATTGAAACAAAGCTGGAATTTGACAAGATT
AAATACCTTGTATTGAAGACAATGGCAATCATGAATTATGGATTCTTTGCAAAGAGCGAGGAAAAATTAG
CTCCTGGACCTGCTTCCAAAGTCGGAATAAACTTATCACAAACCCAATATCGACCAGTCATATTTTAAAT
GTCTTTAAAATTTATCAGCACTTCTGATTACAAGGAATTTATTAGATCAAATGCAGTAAAACAGGATGAA
ATAGATGAGGTAATTTTGTTTTTGAAATATGGGTAGACAGAATACTGGATCCAGGTAAGTATGGAATTTA
CCTGTAAATTACAGGCCACTTTAATTGTTTGTGTCACATAGTTCTTCAGATCTTCAAAAGGATTCTTTTT
AGAACCCTCCCCTGTCCCCACTACACTCTGACCATCCCTTCCCTCTTCCCAATAATTCCCTTCCACTTTA
ACATTATAATTTTTTAAATGTACTTAGAGCTTAACGACTTATGTCAGCTTTTTAAAATCTGTCCAATTTT
CTAAGTGCACCGTCTTCTTTTTCTCCTTCTATCGTAGTTTTAAGCACATTTTCTTTCACACTTTGAGTTT
TACTCTCTCTCTGCTCTTATGACTACTCTGCCATTATGTGACTGTTGGTCGACTATGTGGCTGACCTCAA
TGTGGGGTTAACTCAAATGACATGAATTCCCCCCCTCTCTCCCCTTAATCTTCCTTCTCTAGGCACCTGC
AGAGATTTAAAGCATTGGGGATTTTTTTAACCCTGGAAAGCACACACACACACACACACACACACACACA
CACACACACACATACACAAACATACGCACATACACACAGAAACACTCATAGAAACACAAACACACACACA
TACATACACACACAAACACACACACATGCACACACAAACACACACACAATCATACACATATACACACTCA
AACACACAAATACAGAGAGAGACAGAGACAGAGACAGAGAGAGACACGGTGAGAGACAGAGAGCCCATGA
GAAAACATGTGATATCATCATTTTAAGAACATTAAACAGACAGAACTTTCAAAAAAGTGAAGAACAAGTA
GGCAACAAGAAGAATAATCTCATCATAGCCATCAACTTGAGGAGGAAAATTTTCACACTCTAGGCTTCTA
AGTACCAGTCTGTTACTGAGCAAAGTAGGGGCAGGAACTCAGGCAGGACTCTAGAGGCAGGAAAGGAAGC
AGAGACAACTTAGAAATGCTGAGTACTGGATTCCTATCCATGACCTACTCAGCTTTCTCTCCTTCTCATA
CAACCCAGGGCCACCTTCATAGGGGATGACACTATGCATAGTGGGCTAGACCCTTCTACATCAACCATCA
AAAAAGAATCCTTACAAATGTGCCAAAGGACGTTCTGATGGAGGCAATTCTTCAGCTGAGGCTCCTTTTT
CCCAGGTTGAGTCAAACTGACAATAAAAACTAACCAGGACCCCTGCACATTCATTCTGATTGCCACACTG
TGTGCAATAGACAAGCCATTGGAATAACCTTAGCTGTTGATCACTGGATGAATGGCTTAAAAAAGTTGAT
ATACATTGATGTGATTTTCATCTATGTGTAAGAGCAAAGGGTTTTGTTCTCAGAAAAATGGATGGAACTG
TAAAATACAGTATATTAAGTGAAACAAGCCAGACTCAAACAGATGATTGCAAAATTTAGATTTTAATAAG
GGATATTATGTGAAATTGGGCATTTAGGAAAAGGAAGGGGAGCAGCAGGGTGTGTGTGTGTGTATGTGTG
TGTGTGTGTGTGTGAGTGTGTGTGTGTGTGAGTGTGTGTGTGTGTGTGAGTGTGTGTGTGTGTGCAGGTG
GAAATGGTGGTGAGTTGTGAGAAAGAAGATGGCTAATGTACAGTATAAACCTGTACTAGGAGTCACATGC
AAGCCCACTGACTTGTACATTTAAAGAATATCGATATAAGAGAGCTGAGTCTAAAACAATGTTTTGATTA
AATTGGGGGTTTATGCTTTAGAGATACCATAAAGATTATTCATATTTTCCTTCCCACTGGGCTCTTGCTG
TTGCGAGCTTGATACTTGTGACAGGATATGGCAATGAGCTTTGGTTTCTGTACCTCATTAATAACCCGGA
ATTCATGTCATTCAGTGAGGCTACCGTGGGGAAGGAGGTAGTTAGAGATCTTAAGGGTACACCACGTGGG
AAGAATAATACCCACCCCCACTATAGATTTCCAAATATTCACCATCATCTCTGGTTTGAATGTGATCACC
CAACATTTATTTTCTGAAGATTAATCCCCAGTGGGAATGTAGTTGTGAAGAATTGATTAGGTTAAGAGGG
ATGCAACCTACAAATAAAGATCCATTAATGATGCTATTGTGGAAAAAGGTTAAATTATGAAAAAGGAGTT
TGGCTCCCTCTCTTTTATTCCTAGCCCCCTGGATCCCTTCTGTGGTGACAACATTTCACAAGAACTCCTT
CCTCTGCCGATGGTCTCTTCATCTTGTATTTACAGGTTTCTGAATCATAATAATACAGAATCTGTGTCAT
TATACACTAGCCAATCAGTGCCATTCTGTTTGTCCATAAAAGCATGAACATGCCTCAGAATTGTGAGCAG
CTGGGTCATATGGGAAAGCATAGCTGGCAGAGAGGACTAGGTTGTTAGTGCTGACTGAAGACAAGATGGT
TTCAGGTTTAGCATGAGTGCTCTTTGTTAAAGAAACAGCACAGAGGAAGAGTGTAGATTGGAAAGTTGCA
GCTTAGAATGGACTCAGACATCTACTGTTGGCCTTTCGTGGACAAGGAGCCATTAGGAAAAGGGAAAGAT
CACTAGGGATAGCTTCAGCCACTGCTTTTGTCTAGCAGAACCCTTTTTAGAATCCTATCTTCGAGGATGT
GAAAGAAAACTGCCTGGAGTCACTTGATACATCAGTAACCATCAAGAGTGTGTACACTATTATAGAGGGA
CCCAGGAAAAAGCCTGATCTTGGAAGATCCTTTGCCTTCAAGAGAGGAGACTCCTCCCCACCAACACTGG
GAAACCCATCTACGTCGGTAAGGGCATCCCACTAAGTCCAGATCAGTGGTCCTTAATCCTTGGATTGAGA
CCGCTTTGGGAGCTCAAATTGCCCTTGCACAGGAGTCACATATCATATATGCTGTATTCCAGATATTTAC
ATTACAACTCATAACTATAGCAAAATTAAAGTTATGAAGTAGCAATGAAATAATGTTACAGTTGGTGGAG
CTGTATTAAAAGGTTGTGTTAGGAAGGTTGGAAACCACTCTTCCTGACCCGTCTAAAATATGTCTGTTGG
TATGAACTGGAGTTATAATCCCTTTTATTCAATCAGGCAAACCCCAAAAAAAAAACAATACACCACCAAA
AGTTTATGAAGGATACACAGCCACTGTACCCACAGTGTCAGGACTACTGACATCTAGACAAGTGGTGTCA
AAATGGAAATCACGTCACACCATGACAATCCCCCTAAATGAAAAGCAGAGGAGAAAAACCAGTTCCCTGG
TGGTGACACCAAGAGAAAACCATTGTCAGAATTGTCAACAAGGATTTTAAAGCCAGGATTCAAGCGTTGT
CAATGAGAAACCTACAAAACAGGCAGAAGGGGTTGGTGAGATGGCCTACTGCATAGGAACACTGGTTGCT
CTTACAGAGGATCAGGGTTCAGAGGATCTGATAGACTCTTTGGTCAAAACACACACACACACACACACAC
ACACACACACACACACACCATAGAGAAAAATTAAAAAAACAAATTAAAAAGAGAAGGAGCCAGGTATGTC
CCTTTAATCCCAGTACTCAGAAGTAAGGTGATTTCTGTGAGTTCAATGCCTACCAGGTTAATAAAGTGAG
TTTCAGGCCAGCCCTACCTACATAATGAAACTCAGTGTCAAAATAAAACACAAAAGAGTGTTTTATTTAT
TTCTGATAATGTATGCAACAGAGAAACTATTTCTACAGAGAAAGACCTTATTGTTGAGAGAATCAGTGGG
CATGAAGGATACCCCAATTCTTTATGTCACTACTCCATCAAAGCCTTACCAGGAAGCAAGAATGTGTCCA
GCTAAAAATGAAGCAGGGCAATTATGAGTAAAGCTGTGGACACACATCAGCCCATCAGCAACAGAGGCAG
GCAGAAACCAGCTAGGATGAGATGGCTTCACCAGGCAATGTCTCTGAACTAACAGTCCCTAGTAGCACCA
GGTTGTTCTTTTCCTTCAAGTACCCCTGGACTTTTCAGACACTCAGAAACCATAGAACAAAGTGTGGAAA
ATGCCTAAGAAAAGATGTGTTTTGGGACATATATGTTTATACAGGTTTCATGTAGCCCAGGCTGGCCTCA
AACACACTATGCACCCAAGATGATTTTGAAGTCTTGATTCTTCTCCTGGTAAAGGGACTATGGGCATGTA
CCACCACACCACTGTAGGTGGAGACCAGAGCTGTGTGAGAGCCAAGTGAGCACTCTGTCCACTGAGCTGC
ATCTCCAGCCCCTAGGGATGTGTTCTGCTAATACAACATAACTAAAATAGAAGTCTTCAATGAGAGACAA
CAGGAGTCTCCCAGTCTAGAAACATTAAATTACACATTCACAAGTAATACATATGTCAAGAAATAATTAA
ATTATGTAACAGTAAGAAAAAAAGAAGAAGATAGGAAACATACTATCAAAATATGTAAGACATAACTATG
ACGGTGCTAAGAGGAAACTTTATTTAAAACAATAATTCTTAGATTAGAAACAAAGACCAGCAACCTAAAT
TTTTATCTACACTAGAAAATAAGAAAATAATTAATTCAATGAAAAAAATAATTGTTAAAATGAACCCCAA
AACACTAAAAATAAGAAATTAACAAAAAAAGACAATGAAACACAGTTTGTTTTCTTTTTTCAAGCATTGA
ATGGTATTTCATCGTCTCAATTAGACCTAGATAGAAAGTATAAGGTCCATTCTCTTTGGCAATTTTAAAA
ACAAAAAGTAATTGTCGTGTTTTAGAGTTTATGCAGAACACTGAACCTGGTACGACAGACAAAAATTAAA
AAAATATTCATCGTATAATCCCTTTTTAATGACAGTGTTTATTCTCTACCTGTCTCTCCTATAATCTGTT
TAATATCAGACAAGATTTCCAGGGTTGCCATATGGAGATAATGCACTGTTGAAATGGAAGCACAGCATTG
TATTCCCAAAACAGAATGTGGTTTAGAACATCATTGTTTTCATCATGAGGAAACTAGCACAAGATTCAAG
CCCAGTCTCCCGAGGCGTTGTCTCATCTTAGAGCCATTTCTTCAGACAGCACTTTCCATGTGTCATATTT
TTCTTCAACAATCGAAACGGACTTGTTTGCTGCACTGTTTTGTTTGCCATGCTGCTTGGGAAATCCTGGA
CCATCAGACATGACGAAAGTTCTCCTCCACAACCCCAAACTACAGCACTGGAATTGGTGTACCGGAAATA
GAAGAGACAGAAACCAAAAAAGAAAAAAAAACTGTTGTTGTTTGGAGAAGAGTCATGTAAGTAGGCCAAG
CAGACCTTGGACTTTCTATGTAGACCAGGTTGTCCTTGAACTTACTATGTAGCCCAGGCTAGACATGGAC
TTATTCTGTAGCCCAATCTGGCCTGGGATTTACGATGTAGCCCAGGCTTCCATTGGACTTACTATGTAGC
CCAGGCTGGATTTGAACTTGTGATCTTTGAGAGTATTGAGAATATAGGTATGCACTACCACACTCAGCTT
TGTATCTGTTATTATAATTGACACAGCTGTGGCCCCTCATTTGCCAGCCTCCTTCAACATCAACAACAGC
ATCCACAATCACCTACTAGAATAATCCCATCCTTTAACTCATCTGTTAAGGTAAGACTTTACAGAACAAA
GAGTCAGCAGGGTCCTCCTCCTTATTAGGACACATTTGTTTGTGGGATTTGAGTGATTGTTTGAGTGAGC
CAGTCATACCTTAACCTGGTTCTGATATTATGACCAAGACAAAAAAAATAAGAAAACAAAAGTAAAGGAG
ATGGGCCCAACACCGGGACTTGAACCTTAGCAGTTGAGGAGATGGCTCACAGGTCTCAGGTAAATGATGA
GTAGGCTTTGTTGCTCACATAGAATCCCAGTCCAGGGAGGAAGAGTTAGGGCAGATACCCAGGGCAAGAT
AGCTGTCAAGTGTAGTCATATTGGAGAACTCTGGTTTTGACTGAGAAATGCTGCTTCAATGAATAAGGTA
GAAGAGAAATGTATTAGTCCATACTTTATACACTGCACTTGTATGCATGTACACACACACACACACACAC
ACACACACAGACTCACACACACACACACACACACACGAACAAAACAAAAAACTTTGGTCTTAAGGCATTG
TCTCCACTGTAGTCGCACATAGTAGGAGGTGGCGATCTAAATAAGTGTTCCTTTCCATCCCCATAAAGAC
CAACATAATTATGAACCCTCAGTAACGGATGTATACAACCTGCTGAGGACAACCAGATGATTAGTTTAGT
CTCCTCGCTCTCTAACATATTCTGGTGTACCGTTTCAGGAATACTGAGGTGGGGCTTGGCTGACTTGAGC
CTTACTCCCAGTATTGCATCCAAGACAACTTTCAGCTGCCATGTACTGATCCTTGGAATTCCCTGCCAAG
GTACCGTGACTTGCATTGCTCACGAGGCCATGCCATGAAGCCAGAGAAGGTGTGGATGTCTTACTCTGCC
ATTTATTACTTTAGAGTAATGGGAAATTAGCTCGAAATTTAAACCTCACTTCCCTCATATATAAATGAGC
AGGCGAACAATTCCACTTCATCAGATCTACATTAGGAATGAGTTAAAAAAAAACACATCAAAACGATTAG
TGCCGGGGTTGGGGATTTGGCTCAGTGGTAGAGCATTTGCCTAGGAAGCGCAAGGCCCTGGGTTCGGTCC
CCAGCTCCGAAAAAAAGAACCAAAAAAAATGATTAGTGCCAATGTGTTTTATGAATGATAAGCAATATTA
TTTATATGATTTGTAACACTGGAAATTATGGTAACTGGAACGTAACGGTTTTCATTACCTTTGCACAGAT
GATGCCAGGAAAGCATCTAGAATACAGAAATGCTTCCTTTTTTGCATTATTTCCAAGAAGCATTTCTTTC
TGCTCCAATTATTTTTTTAAAACTTACTTTCCACTCCATCTCCCCTTAGGTGATTAGGTTAGAACCGGGT
TTGGTGAGAGGGGTTATAAAATGTTGTGTTACAGAATATATTTACAAAATCGACTGTTGAGTTCAAATGG
AGGCACCCTCCATGGAAAAGCCAAGCTCCTCCTGAAGATATTTATTTCTTTTCTTTTTTTATTTTCATTG
ATTTCTAGTCTAGTCATTGATGGCTATTCTAGGAAGAATCAACCTCGGTTGAGGAGATTCCTCCGTCAGA
TTGGCCATGACTACGTCTAGGTGGAATTTCCTTGACTGTTAACTGATGTTGGAGTGCCTGGTCTACTGTT
GGCAGCACTGCCCTATGCAGGTGGGTCTGGACTCTGTAAAAGTAGTTGAATGTGAGCTTAGAAGAAAGCC
ACTGAGCAATCTCTGTAGCTGTAGCTTCTGTTTCACAATCCTGTCTTGGTTTTCCTTGATGATGGGCTGG
AACAGATAAAATGAAACAAAGATTTCTCTTCCCAAGTTGGCTCTGGTGAGTGTATCATCAGAGCAACAGA
AAACCAAAATTAAGCAAAAATCACAGTGCCAGATGTGGGATGTCTTCCTGAAAGTTGCTGACCAGCGAGA
TCACAAAAGCCCTAACAACTTTACAGGCTGTTGCCATTGTTCTTTGTAGGCCTCCAGAACTTGATGGTAA
GACACTATTTCTGAAGGTACTGAATCCTTTTGTTCACAGGTCACAGAAGGGTAAATGTGAAGTTGAGGTG
GAATCATCCTCTATAATGGATAGCCTTCATGGTTCAAGAAAGTGCTATGTATGCTTCTAGGGGAGAAAAT
CATCTACGACCTTAATCGGGGGTGAATCATTCAAGGTAAAATGTCAGGCAAGATGTGCCCATAATGTGTT
AGTGGCATCACAGTCATGGGAGTAACCGGTGGCTTTCCAATTTGATACAAGGCATATTCAACACGAGGTT
CTGTAAAGTCATCAATAACCTATATTTAGGGTGATATAGGCCCTATGAAAGAACCTAATGCTAAATACAT
TGTCGAACTTCCTTCCAAATATCCATATTTGTATCTACAGATCAGCGTTGCACTCAGCTCTCATCAGAGA
AGAAGCCTCTGACTACCATGGGCAGAGTCGTACAACTGGACAAAGTGTTGGGAATCAGTGGTGTTGAACT
AATCATGTGGATATAGGTCAGCTAAGTCTTCTCCTCAACAGCTCAGAGAACATCATGAGAGAGTGGGTGA
AAGGAATATATGAACCAGAAGATGGGGAAGTGGACAGCAAAAGGATATTTTTTAGATTGTACCTAGTCAT
TGAACTCTTAAACTTATTGTGGCTATGGTCATGGGCACAAGAATAGGCCACTCAACACTTCATTACAGAT
GGGAGAGGACATAAAGACCCTCCCCTCCTTTGGCAATCAACATTTATTGGACAGCTATACCTGCTTTTCT
TCCCTAAGTTTCTTGTGGCTTCTGTATATGGATCTTTTATACAGATACATAAAAGCAAGGGAAACACCTG
TATATGGAATTTAAAACAAGGAAAGAAAGAAAGAAAGAAAGAAAGAAAGAAAGAAAGAAAGAAAGAAAGA
AAGAAAGCTGAACACACTCCAGGTCTGCAATGTGACCATCACACTCGAGTTGCTCTGCTTTCCCCATCAT
GATGGATAGTACCAACTAAAACAATGGGTCAAAATAAACACTTCCTGTCACTTTTTTATTGGAATTTTAT
GTATTTAAATTTCAAATGTTATCCCCTTTCCTGGATCCCCTCTCTCCCCTTCTCTCTCCCCCTGCTTCAG
TGATGATGCTTTTCTTCCCACCCACTCCCATCTCAACACCCTGGCATTCCACCACATTTGGGAAATGAGC
CTTCAGAGGAACAAGGGCTTCACCTCCTATTGATGACAGACAATGCCATCCTCTGCTATATATGTGGCTG
GAGCCATAGGACCCTCCATGTGTACCCTTCGGTTGGTGGATTAGTCACTGGGAGCTCTGGGAGGTGGGGG
TCTGGTTGGTTGATATTGTTGCTCTTCCCATGGGGTTGCAAACCCCTTCAGCTCCTCCAGTCCATTCTTT
AACTCCTCCTCCATTGGGGTCCTGTTCCTCAGTCTAATGATTAGCTGTAAGCATCCTCATCTGTATCAGT
AAGGCTCTGGCGAAGCCTCTCAGGAGACATCCATATCTGACTCCTCTCAACAAGCACTCCTGTCTTCGTT
AAGTTTTTGCTTTGTATTTTGTCATAGCGAAAACAAGAAGAATCGATATGCTCCCTCTTCATGTCAGGGC
CATGTGAATTAGAGTCAGTGCTTCACTAAGCCCTGTAGGGTTCTCTTGGCTCCATCCACAGAGCCTGGAG
AGGGCATGGACCCTCAAACAGACCTGGTGTGGCCATGGTCAGCATTGATGATCTATTCTCTTTGTGAGAA
ACAATACTACATAACATTGATAAATACAATCAAGGAGAGTGTCACAGGTAGCTATCATAGATTTTTTTTT
GTATACTTATTCTCAGCAGCCCCCATTGATATTATGAGGATGCTCTTCCTCCCATCCACTCCCACCTCAA
CACCCTGGCATTCCCCCATGCTGGGGAAATGAACCTTCACAGGACGAAGGTATTCTCCTCCTATTGATGC
CAGACAATGACATCCTCTGCTATATATGTGGCTGGAGCCATGGGACCCACCATGTGTCCTGTCATTATCC
CTCCAATCATGAGTTATGGGCTGTCATGCTGGTAATTTCACAGCAGGCACTGCTTCCCACAAAAATATCT
CCCAAGCTTGCATTTAATCCCAGGTTACTGGCATGCTGGAAATACTGTATTTTGTTTATTTGGCCCATAC
CTAGACATTTTTTCTTGGACTATAATTAAGTGATCTACCTTCCTAATGCTGCCACCCTTTAACACTGTTC
CTATGTTGTTACGTCTCTTGATGAAAAAATTATTCTTGTTGCTTCTTCATTATTGTAATTTCACTTCTGT
AATGAATCGTAGTAGGTAATCACTTTGGATACTGAAGTTTCTCACAGGGATCGTGACACACAAAGGTTGT
GAACTGCAGATATAACAGGTTGAGGGCAAGATATATTTGAAGGACAAACTGTGGAAGACAACCACCAGCC
CTGGGTCCTAAGCCCATCGCTTTATGGACCTAGCTCACCTCTGTACCTCCTTAAATATGGAGTGATGGGC
GGAGCGTTTGTCACTTTGAATAAAACAAACCTTAACAGAGACACACGATGGTTCGTTGTTGCTACCATTT
TGTAATTTCCTGCCCCAAAAACTCACATTTTAAACATCATCGAAAGCCAAGAAAATAGGCACAAAGACCT
GTCTGTGTGAGATACGAACCACAATTCATTTTGTTCACCTGGACCTCAACTTTAGAAGACTGCAAGCATT
ATCCATTTGAGAAATCCACTTCCTGCTCATGTTTTGTTGAAGAAATATAAATCAAGCTAAATAGAAAAAT
AGAGATGGAGTGTACAGGACAGGTTGGGGGTTTAGAGATCTTAAGGAATGCTAGCACAAAGTGAGGTATG
TCAACATACCTCAGCTGACTCATAAGCAAACAGGTGAGGACCATAGGAAGCCTTGGGCATGAACAGGGAT
GAAGGTGTCTTTCCAAGGCAGAGAGACAGAGCAGACCATCCTTCCTTGGTCTAGTTGATGTGAGGAAGCT
AGATGTTCTCCACCTAAGTCAACCCACACTGAGCCAGTTCATGAAGTTCTGGACACGTCACTCTCCAGGA
CCTGAGTTGAAATGCAGCTGCCCCCCAACCCCCATAGGAACAAGCACTTGTTATAAGGAGAGGTGCTTGA
AGACTTCATTCTTTGAAGCCATCTTCTCTGAAGGGCAGGTCTCCAATTCCTTACCAAGAAAGGCATCATG
TCTTCAACCTTGTTGACTTTCCAAATCTGCCAACTCTGTGAAGACCCATCTCGAAGGTCTTGGCCAGGGC
ATCTGGCTTCCTGAACTGATGTCTCCAACAGGTTTCCTCAAGTCTCAGTTTAGCAGTTTTCTACGGATTA
CTTGTGCCTTATCTAGAGTGGAAACAGGGAATGAATTCTGGCTTAACTGAGTCCCTGGAGGTGGTAGAGG
CATATAGAGAGCAGTGAAGGTATTATAAACATGAAAGTGCTAATCCATTCTTCGGGTGCGAACTTCTCTA
ATTATTTATACATTTTTTAAATCATTTAATGAAGTTAGTCAATATCGCAGACAGGATGAATGTCTGGCTT
ATGCACCAGCCTCTCTTTTCATCCTAACACCTGGCTTCTCAGGCTGTGATATCCATTGGAAGAAGAGTCA
TTTCAGATGTAAGTGGTTATAATGAAGGCCACACTGGAATGTGCTAGGTCCCAAAACAAATATGATCATT
TACCCTAACAGAATAGAAGTGTTAGTGGGCTGAATGGCAGGCAGGATGAATAGGACCCGATGTCAGGCTG
TGGTTGACTGGGAGATGGTTTTATTTCCCAACAACGAGTTTGGGCTTTTGCCTGAGGTTCTAGTAAGCAC
TGGAGAAATTTTATCTGGGATTTCCTTTCATGGATCCCTCAAGATGATACCCTGTGGATGTACAGAGGAG
GATCTAGAGGAGGCTGCAAGGGCTGTCAGCTCAGGCAATACCGAAAGATGTTGCCTTTGCAGAAGGCACA
TGCTGCAGAGTGCAGGCCAGCTGAGACAGTGACTGAGGCAGTTAGAGCAGTGTCCCTCTTTGCATCAGAG
CACCCCCCCATATCCTTCTGCCATGCCAGACTTATATATTCAACAGACCGTCAAAACCCAGTCTGAGTGA
AGGTAAACCATTGCACTAAGAAACGAATACTGCATAGTACAAGACACAATGGATGCTAAGATGTTTCACA
AATGATGGGAAACTGAAATAATGTCAGTTAAGATGATTTGCATTCCCCTCAGAGGACCTGGGTTCAGTTC
CCAGCAACTATATCATATGGTCCCCAACTCTAGGTCACTGCACATGACTGTACATACATACATACATACA
TACATACATACATACATACATACATACATACATACTACATATATATACATGTATTACACACATACATACT
ATACACATACTACATACAAACGACATATATATTATGCCAGTGGGTTACTCAGTAATCTACTATCCTTGGT
CACTCGATTACTCATGCCCTAAGGAACCGTCAGAGGAAGTGGAACAGTCCATTTCTTCTTCTCTGTCAGT
TCCCTTCTGGGATCTAGGGCCCTCTTACTGACTGAACCCTTCATATGATTTTTTAATTTCTGAAGGATTT
ATGTAACACGAGCATCAGATTTTTTGAATCTCTTGTCTTCCTAGGGTTTTGAGCACCTGAACTTGTGCCG
AGTACATCTAAGTAATCCCGGAGGTGGAATGTCGCTCGGGTCTCTGCTGTTCAAGTGCTTCCCCTCTTGG
GGTTGGATGTTATAATCCGGTTGGGATACACTGAAGGCATTCTCAAGTGGCAGAGGCTGGGAACCCTCAA
GGTCTTCCCCCTTTGGAGTCTGCTGTTATACTCCGCTTGGGGGACACTGAATGGGCTTCCAGTATGTGGA
GGCTGAGAATCCACATATGTTACTACACATATAGTACGTAAAGGGAGTGATATATAGAAATAAAAACATC
ACCTATGCAGCCACAATCATCTATTATCCCCATGATGAAACCAAATACTAGGAAGAGAAGATGGTACAGA
CACATTGCAGGATAGATCAGCATCATTCAAAATGAAGATTGAGCTGGAAAGTGCTTTGAACTAAGTATAG
TTATGAGTAATGTAAATAAGCTTAATGTTTTGAGAACTAGTTTACCTGTTATGGTTGCCTTATCCCTTCT
TAATTTGGGCAGACACATTTCTGCTCTGTGGAATGAGACAGTCTCCACCTCCTCTGTCCTCACATATTTC
AATTTGTCACTTGTTCCACAGTACATCCATATACTTGCCGATGAATTTTTCTTCTTGGAAATTCGAAATG
TTCATATTTCCTGACTTCGGAGAGAGGGTTAAAAGCAAACGGGAAGTGAGTGACATACCATAACTTTTCT
GTATTATTATCAAAACGGGTTTTTTTCAGGGATGGGATACTTGAGGTGAGAAGAAAGGAAAGGTTCTGCT
TTATTTGAAATATTTTCTTACCTCATTCTTTGCTCCTGTAAAGGGCCCAGCCTTATCTGTCAAGCGTGGC
CATGTTCCTGTCACTACTCCACTGCGCCTCTCATGCAGTTCTTAATTCTAGATCCTGTTTGCCACTCTAG
GTTTCATCTTGCACAGATTCACCTCATTTCCCTGTGATCCTGCTCTGAAACATACGCAAGTTTTTTTTTT
TTTGTTCCATTTTCAAATTTTTATATGTTTATGTTAATTTTTGTTTAACCAGTTTTATGGAAGCCTTAGA
GGGGAATTATTCATGGATGTCTGTTTTGATTGGAATGAAAAAAAATGGAAAAAAAAATCTTTTTTTAAGT
TTACATGACATTTTCATTTCTAAGTATTTCTCTTATATAAACCCACCAGGCTAGTTTAACTCCTGTCTTG
TAATGAATTCTTTCTTCCCATTGCTACTTGAATACTGCCTCATAGGACTTACTGCAGAACCTTAAATGCT
TTCATACATGAGGAAGGAGTTGATATTTCTACACTTTTCTAACCCTTTTTTAGATGTATCTTCCTACTCT
CTTGAGCTATTTGAATTAAATTGGATCACTGTACTGAATAGTATAGTACTTTAGTGCTTGGGCCTTGAAA
ATATCTGTTATTATTGCCTTGTCATAATTATACAGCTCAGGGTTGGGCCTAGTTTCTTTTTGGAACTTTA
GTCCAATAAATTTGTGAATTTGGAATAAACCTAGACAGCAGCTATCAATTCTTTCAAATGGTATTTTAAT
ACATGAGGGCTATAAAAACCTTTAATAAATCATGGAAAAGCAGTCTGAGTTTCCTGTTTCTGTAAAGTAT
TTGAAAAACATGAAAGGGAGAAATTCCATGGCCTTCTCACTTTTGTCTTCACATGGGGTGCTCAGATGTG
ACTTTAGTTTTGGTGCCTTTTCTGGTTAGAACATAAAGTTGTTTGTGGTAGTTTGCATTAATGGTTTTCT
TCTATTAATATACTCTTTTGCTATTGTTTTTGTTTTTTGTCTTCATCATTCCAATTAGGGCCATGGTTCC
CCACTTTGTATACATAAAATGTGGGTTCAGTGCAGCTATTATTGTCCTGGGGAACAACCTACAATTTTGG
GAACAAATTTTCACAATTATATAGTTGACCATGGTTTAAAACTCTTCCTTGACTTAAATTTTTTGTAGCA
ACATAGTTGTTTACTTCTGCTTCAATTATTTGTATTGACCTCCCTACAATCCCATTATGTATCTGTGTGT
AAGGGAAAAGGGATTCTTTAAATTTTCCATGGTATGTTCTTTTATTCTTCCATAAATTATTTCCCACCAC
CACATGAGCACAACACACTACCTGGCATTATTGCATGCTGGGATCATTGGGGAAGGGTGGTGTGAAGTTC
ATCATTGTTCTTTTTTTCAGAGATTCTTATTTTAATAAGTAATCCATCCTATTGAAATAGCTAGTTAACT
CTTGTATTCATCTTCATATATGGCTGCTTCTGTGAATAAAATGAATTTTTCCATTGTTGAACAATAATAA
AATCCCATAAAGGCATGAATATTCATAAAGAGGGAAAAGTATTCACAAAGAAAAAATGCATTTAAAATGG
AGAAAATATAAGCAAAATGAGATCAAAGTTATAGTCAGAAGTTATGAAATTAAAAATTTCATTATAGAAT
TACAAATTTGTTAGGTCAGGTAATACTAATATATATTAAAACAAACAGGAAAACATTAAATGCAATGTAT
GCACAGAGAGTTAACTCAAAATGTAGTACTTAAACCAAGATTGGAATGGAGAGCTCACTCTTGCAACTGT
AGAGGCAAAAATGGAAGAACTACATCTAGGTTTAACCCAGTCTTTATTGCATAGTGACAATCTATCAAAA
AAGATGATGTTTCAAAAATACCACATAAATAAATCATTGATAATTTAAACAAATACAAATAATAATAAAA
TATAGATGAGCAGCCCTAGTCCATGGTGATCTGATAGGATGCATAGGATTACTTCAATATTCTGGTATCA
ATTGAGGCCTGTTATGTGAATGAGTATATGGTCAAATTTGGAGAAGTTACAATGAGGTGCATAGGAAAAG
GTATATTCTCCTGATTTAGGATTAAATGTTAGCTAAATACCTGTTAAATCCATTTGGATTTTTTAAGTTA
TTAAAATAACGTATGTTTTTTAAACATATCTGTTTAGTTACAGTTTCCATAAATATTCCGTTGATGAGAG
TGGAGAAGTGAAGTCTCCAACAATTTATTGTGTGTGGTGCAATATTTGCTTTGAGCTATAGTTATGTTTC
CTTTATGAATTTAGGAGTCCTTGCTTTTGAAACATAGTTGTTCAGAATTGAAAGTTCATCTTAGTATTAT
GTTTTCTTTGACAGGTATGTTTCCCTTCCTAGTCATTTTTCATAACTTTTTGTTGTAAGTCAATGTTGTT
CAGTATTAGAAAGGCTACTCCAGTTTGTTCCTTGGGAACATTTGTTTAGAATTTTTCTCCATCCTTTTAC
CCTGAGATACTCTGTCTTTATCTCTAAAATGTATTTAATGTATGGAGCAAAATCTTGGATCCTCTTTACG
TATTCAGTCCATTAGTTTATGTCTTTTAATTTGGGGTATTTTGTCCATTGATGATAAGAGATATTAAATG
AAATGGACTGTTGCTTCTTGATATTTTTGTTGTTAGAAAAGTAATGACAGTTGTGTGGATATCATCTTTG
GGTTTGTTGAAAGATTAATTCCCTACTTTTTGCTAAGGTGTAGTTTCACTCCTTGTGTTGGAAGTTTCCA
TCTACTATCATTTGTAGGGTTGAAATTGTGGAAAAGATTTTGTATACATTTGGCATTGTCATGGAATGTC
TCGGTTTCTCCATCCATGTAATTGAAAATTTCACCATATATCCTAGCCTGAAGATCCAGAAATGAATGCA
CACACCTATGTTCACTTTGTCTTTGAAAAAGTTGCTAAAACCATGAAATTGAAAAAAGACAATATTATCA
AGAATTATGGTTCAACTGGATGTCAGCATATAGAAGAATCAATTATCTAAACTCCTGGGGGTGGGAACAA
ATGATCATCTTTTTAGATGCTGATAAAAAATTTAAAAAAAAATCAATATTTCTTCAAGTTAGAAGTCTTG
GAAAATATTAGGAATTCAACGCCAATACTTAAACATAGTAAAAGCAATATTAAAAAAAAAAGTTGCCAAC
ATCAAACTTACTCGAGAGAAACTTTAGGCAATACCACAAAATTCACGAACTAGAAAAGGTTGCCTAATCT
CTACTTCCTCCATCAATATAGTTCTGGAAATCTTATTCACACAAATTAGACAAAAACACGAGGCAAACGG
AAAAATTTAGAAAGCAAGAAGTTAAAATATCACGATTTTTAGATGATGTGATAGTATATTTTAGTGACCC
CAAAAATTCCACCAGAGTACTCCTTCAGCTGATAAACAACTTCAACAAAGTGGCTGGATGTAAACTTAAA
TCAAACAAATCAGTAGCTTTCTACTTCAAGGATAAACATTTTGAGGAGAAATTAAGGAAATGACAGCCTT
CAAGATAGACACAAAAAATAATAAATACCTCAGGTTGACTCAAAACAAGCAAGTGAAAGTTGTGTATGAC
ACAAACTTCAAGTCTCTGAAGAAAAATATTGAAGAAGATCTCAGAAGATGGAATAATTTCCCATGCTCAT
GCATGTGCAGGGTTAATATTGTAAAAATGACCATCTTGCCAAAAGCAATCAACCGATTCAAGGCAATCTC
CATCAAAATTCCAACTCAATTCTTCACAGAGTTAGAAAGAGTAATTTGAAAATTCAGTTGGAATAACAAA
AACCCCATGATAGAGAAAACATTCATCAACAATATGAGAAATTGTGGGGCAATCACTATCGATGACTTCA
AGCTGTATTAGAGAACAATAATAATAAAAATTGAATGGGAATGGTAAAGAGAGAGTCAGGTAGATCAATG
TAATATAATTGTAGGCCCAGAAATGAAGGCATACACCTATGGCTACTTGATATTTGACAATGAACCTAAA
CCATCCAATGGAACGATAACATTATCCACAAACGGTTCCCATTCGACTGGAGGTTAGCATGTAGAAGAAT
GGAAATCAATCAATTCTTATCACACTGTACAAACCTCAGGTCGAAGTGGATCACGGATCTCCACAAGAAA
CATAATCTTAAACTAATAGATAAAAGGTGGGGAAAATTTCTGAACTGAACAGCAAAATGTCTGCTCCAAG
ATCGAGAATTGACAAATGGAACTTCATAAACCTTTTGTAAGGGATAGGACACTGGAATTTGGAAAAAGGT
AAAATCAATAAGTTAAGAAAAGATCTTTACCAATCTTCCAACTGATAGAGAGCTAAAATCAGTCTATACA
AAGACTCAAGGAGTTAGACTCCAGAAAATCAAATAGTCCCTTTCAAAAATGGTGACTAGCACTAAACAAA
GAATTCTCTACTGTGGAATATCAACATCCTTAGCCATCAGGAAAAGGCAAATCAACAAATTCTGAGGTTA
CACAGCACACCACTCAGAGTGGCTAAGATAAGAAATTCACAACAGATTCTGGTAAGGAGGTGGAGAAAGA
GGAACTCTCATCCATTGTTGGTCAGAGTGCAAGCTGGTATAACCATTCTGGAAATCAGTCTGGAATTTTC
TCACAAAGTTGGATATAGTACTACCTGAGGATACCACAATCCCATTTCTTTTATATACACCCAACAGATG
CTCCAACATATAAGAAGGGCACATGATGCTACAGGTTGAGAGAAACCTTTCTTTTTTATAATAGCCAGAA
GCTAAAAAGGAACCAGATGTCCCTCAACATAGTAATGAATAAATGAAATATAGTACATCTACACATCTGT
GTTCTTCTAAATTATCTAAAACAATGTTTGCATAAAATTCTTAGGATAGACCAAAAATTATCATTCTCTG
TGAGGTAATCCTTTCAGAAAAGAACGCAAATGGTATACATTAAATGTAAGTGTGTATCATCCAAAAAGTG
TGGAATACATAAGAAAGAATTCACAGGTCATGTGAATCCAAAGCAGGAAGAAGACCAAATTGCAGATGTT
ACATTACTTCTTAGAAGGGAAAAAATTATTCATGGGAAGAAATTCAAGGATAAAGAGTTAAGCAGGGACT
GAAGAAAGGGTCAACCAGAGACTGCCCCATGTGGGGATCTGTCCCATATGCAGTCACACAAACCAGTCAC
TATTGCTGATGCCATCAAGTCCTTGTTGACAGTTGTCAGATATGGATATTTCCTGAGAGACTCTGACAGG
ACCCTACTGAGAATGGTGAGGATGATTGTAGCTAAACACTGGATTGAACAAGGGGGGTTCAATGAAGTTG
TTAGAGAGTATACTTAATGAGCTGAAGGGGTTTGCAAATACCCAGGAAGAACAACAATATCAACCAACCA
TACCTACCAGAAATTAGAGGGATTAAACTACCCACTAGTGAGTACAGATTGAGAGACCCATGAGTCCTGC
CACATATGTGGCAGATGATTGCTCTGTTTAAATTCATTTGAAAGAAAAGCTCTTAATCCTGTGAAGGCTT
GTATCCCCGATGTAGGGTAATGCCAGAGCTTCAAACTGAGGTTGAAGTTGATTGGTGGTAATTGGAACAT
TTTCACAGAAGACGGTCAGGGTGTTCTGGGAGAAAAAAAAGGAAATAACATTTGAAATGTAAATACATAA
AATATTCAGGAAAAATTATTAAATAAAAATGGTATTTTGTCTCATTAAATTAATAATACAGTAATTGTCA
TTTGCCATTTCTGATATTGACACAAATATTAGAGTTTGGTACTAATTTCCTTTGGTCTCTTTTGCTGTCT
ATATAATATTTCCCTTTTTGTTATGACTTATTTAAAAAATGTATTTTACAATTTAAAGGAATATAGAATG
AAAAAATTATTGAATAATTGGTGACTTCCCTTTACTAAAAGTTGAACAACTCCTTGTAGAAACTTTAATG
GACAATATCATAATAAGTTTATAGAAATTGTATATGAAATATTTTTTGTTAATAGCCACAGTCAGGACAT
GCTTCTTATATTTAGGCACTATGGTATTTGATTTCGGGAAAAAAATCAATGATCTTAGATTTTATAATAA
TGTACATAAGTCATTTATGCATAAAATTTGTTCACAGGAGAAAGTTATCAACAAATACATATATACAATG
TAGCACACTTTTCTAATATAAATAGAGCAAATTAAATATATATATATATATATATATTTATGGACCAAAG
ATGAACAATCACGTTAAAAGGAAGATATACCATTGAATGTACCTACATTTGAAGTTGAGATGATACATGC
TTCCATATATTTCTTTCTAGACACCTAATAAGATAAAATTAGCATTGGAAAAAGCTGAAACTGCAATTAG
AAGGCTTAATCTAGTATACATATCTAAACAGTGCTTTGAAAAAATATACAGAACATATTTTCATGTATAT
AAGTATATATACATTACACACACACACATATAGATATATAAAGTTTATATATAAAGTATATACAGAAATT
CTCAGTGTCCATAAATTATCATTATTACTCAAGCAATATCCAGGTCATATTAGAGTTGAATTATCTAACA
CAAACACACATATACACACTCAAACACAAAGTTACCTAAAAATTTAAACATATTATCATATCTTATTCAT
TCAGATAAATCTAATGAAAACGGATAAATTAAATTTACAAAAAAAAATATTCTCCTAAGAGTATACTTTC
TAGCATATAAAATATTGCCTTATGATATGGGGTAAATCTACCCAAAGGAATAATACTCAGCTATCAAAAA
CAATGACTTTATGTAATTCATAGTCAAATGTAGGGAACTGGAATCATCCTGAGTGAGATAAACACAACCA
CATTAAAACACACATGGTATGCTCTCATTGATAAGTGTCTATTAGCCCAAATGATTGAATTACCCTAGAT
GCATAGAACACATGGAACTCAAAACCGATGATCAAAATGTGAATGCTTCATACATTCTTTAAAAGGGGAA
CAAGAATACCCTTGGCAGGGAATTGGGAGCCAAAGATTAAAGCAGAGAAAGAAGGAACATCCATTCATAG
CCTGCCCCACATGTGGGTCATACATATACAGCGACCCAATTAGACAATATGGATGACGCAAAGAATTGGA
GGCTGACAGGAACCGGATGTAGATTTCTCCTGAGAGACACAGCCAGAATACAGCAAATACAGAGGCGAAT
GCCAGCAGCAAACCACTGAACTGAGAACAGGACGCCCGTTGAATGAATCAGAGAAAGGACTGGAAGAGCT
TGAAGGGTCTCGAGACACCTTATGAACAACAATGCCAACCACCTAGAGCTTCCAGGGACTAAGCCACTAC
CCAAAGACTATGCATGGACTGACCCTGAGATCCAACCTCATAGGTAGCAATGAATAACCTAGTAACAGGA
CCAGTGGAAGAGGAAGCCCATGGTCCTGCTAAGACTGAACACCCAGTGAACTTGATTGCTGTGGAAAGGG
CGGTAATGGGGGGAGGATGGAGAGGGGAACACCCCCCCAAAAAGAAGAAAAAATAAGAAATACATTTAAA
TGAAAATTCTATACTGACAATTAAACAGAAAATCTTCTAGATTTTTATAAAAAACTAATGAACAATAAAT
ATACTTACAAAAAAAAGAAATACATTTAAATGAAAATTCTATACTTACAATTAAACAGAAACTCTTCTAG
ATTTTTTTAAAAAACTAATGAACAATAAATATACTTACGAAAAAAAAGAAAAAAGAAAAAGAAAAAAAAA
TATGGGCAATTGCATTCTAAACACGAGTATGCAATTGTATCTAAAACAATTGTACTTTTTGGATGCAGGA
TAAATAAACCTGTTTTCTTATACAAACTGATAGACTGTATATTATTGATGTGGGACAGTTAATGGTTAGC
GTTATTTCTTTCTTTCATTCTTTTTTTTTTTTTTTTTTTTTTTTGGATCTGGGGACCGAACCCAGGTTTT
TGCACTTGCTAGACAAGCGCTCTACCACTAAGGCAAATCCCCAAACACTATGCTTAGCTTTATTAATGAG
GAGTATTTATGGGTCTTTTTTATTTTGTTGTTTCCACATACTTTTTCCCTCTTCCGATGAATTACTACAG
GTTTATTTACCATTTCTTTCCTCTTGATAATATCCATTATTTTCAGAATGCAGTTTCCTATTTTTAGATA
AGATTGCTGAAGAGACATGGCTTCCTGGTGATTATGCTATGTAAAGTTTCTCCTCTTTTGTTGAAGTGAA
TGATAAATTTGCTCAGTAATAAATTTTAGGCTAGTATCTGTATTCTTTGAAAACGTGTTGAAATGTGATC
CAAGCACATTTATAGTTTAGAATATCCATTGAAAAATCAGGTGTTAGTCTCATGTGATCAGTTTACGTGT
GACTTAGTCTTTTTCCTTCACAGTTTTTGTATTTTTATATCTCTGTTCAGTTTGACTTTGATGATTATGA
TGATTTTGATAATGATGATGATGTTTAGTTTATTTTTATTATTATTTACTATTATAATTATTATAATTAT
TATTTTTTCACTTTTATTATAATATATTATATTATTAATATTTATTATTATTATTATTATTATTATTATT
ATTATTATTATGTGTCTACTTTATATTTTCTATGATTCTAGTACTTTAACAGGTATCTCTCTCTGGTTTG
GGGAATATTGTTCCCAGAAAATCACATACAAATAGTTATTGTAGCTGATTTTATTCTCATACTTCTCATA
GTGTCCTGAACTTATGAATAAGGGACCCTGCCTCAGTTGGTTCTGATTGGAAAATAGACATATTGATAGC
CAGTGTCTTGGCAGGGCAGACAGAGCAGGAGTTTCAGAATGCTTAAACGAAGGTCAAGAGAGGAAGATGC
ATGGAGATTCTCCAGGACAGACTTTCAGGACAGAGAAGCAGCTGACATAGAAGAGCATGAGAATAAGCAA
ACCCAGGAGAGCTGCCCAATGGTGTCCAGGGCAAGAAAGATGGGATATAGATTTTAGCAAATAATAACGT
GTGAATATCAGGGTGGGATAGTTTAGCCACATGGAGGTTAGAAGTGGCCTTGCCATTGAGCTGTTAAAGC
CATAGAAAAAAATAAAGGCTCTATGTGTGTGGTCTCCATCCATAAGAACTCTATCCCTATCCACTTCAGC
TGCCCTGTCTTCTTCCAAGGTGTTTTCCCCTCCACAAAAAACATCCCCTTGTTCCCTCCTCAGGATGACA
TTCTATTTACTAGAAGGTCCAGCCTTGGATGACCAAGGGCTTCTCCCATTGGTATAGAACATGGTCATGC
TTTGCTACATATGCAGCTAGAGCCACCATTCGGTCCATGTGCCGTCTTAAGGAAGTGCTTTATTCCCATG
AAGCTCTGGTTTGTGACCACTGTTGTCCTTACTGGGTTGAAAGGCACTTCCAACTCCTTTAATACTTTCT
CTATCTTCTCCAAAGGTGAACCTGTTCTAAGTTCAATGGTTGACTGGAAGCATCATCCTCGGTATTTGCC
ATAATCTGGAAGAGCCTCTCAGGAGACAGCTATATCAGGCTCCTGTAAGCATGCACTTGTTGGCATCAGC
AATATTGTTTAGGTTTGGAGGCTGTATGTATGTGGGCTGGATCCCCAGGTGGTAAAGGCTCAGAATGGCT
ATTCCTTCAATCTCGGTTCTAAACTTACTCTATATCAAGTCCTATGAATATTTTTGTTTCCCCTTTTAAT
AAAGACCATCCTCACTTGGTTCATCTTTCTTCTTGAACTTAAAGCGGTATGTGAATTGTATGTTGCATAA
TTCAAGGTTTTGGGGTAGTGTGTGTGTGTGTGTGTGTGTGTGTGTGTGTGTGTGTGATTTGGTTGACTCA
TTCATGATGGTATTTTATAGTTTCCTTCATTTGCTTATGAATTTCATGATGTCATTGTATTGATTACTGA
ATTGCACTCAATTATGTAGATGAACCACATTTTCTATATCCATTCATGTAGTCAAATCACATGGGTTCTT
CCTAGATTCTGGCTACCATGAATACAGCTGCTATAACATAGTACAAAACGTGTCCTAGTTATATGTTGGG
GCATCATTTGGGAATATGCCCACGAGTGGGATATTTAAGTCCTCAGCATATACTATGTTCAGAGGAAAGT
CCGGAGTAATTTCCGGAATATTGTTCCTCATTTTAATCCCAACAATAATGGAGGAGTCTTCCTCTTTCTC
CACATTGTGACCAGCATCTGCTGTTAACTGAATTTTTTATCTTAGCCATTCTGCCTTGTGTATCTTTTGA
TTTGCATTACCTTGATGAACAATGACATTGAACTTTTCTTTATGTATTTCTCAGCCATTCAAAATTCTTC
TCCTGAAAATTATTTGTTTAGATCTGTACCCCTTTTAAAATAGGGTTATTTGACTTTCTGGAGTATAACT
TCTTGAGTTTTTTGTACATACTGATTATTAATTCTCTTTCAGATATAGGATAGCAAAGATCTTTTTACAA
GATATTAGTTGCCATTTTGTTATAATGACAGTGTTCCTTGCCTTACAGACACTTTGCATTTTACAAGGTC
CAATCAGTCAACTCTTCAACGAAAAGAATAAGCCACTGGTTTGATGTTCTGTTCAAGAACTTTTCCATTG
TTATCATGTGTTCAAGCATTTCCCCACTTTTTCTTCTATTGGTTTGTGTATATCTCTTTTTTCTGGATGC
CCTTAATCAACTTGGATTTCAGCTTTGTACAGCGTGATAAGAATGGATGGATTTACATTCATTTACTTTC
TGATATCTAGATGAACTAACACAGGTGTTCTACTTGCCTGTCTCTGTACCTGTACCATATAATTTTTATC
TCTATTGCTGGGTATTCAACTTGAGTTTAGGGATGTTGATTTCCACAGAATTTCTATTATTTTGAGAATA
GTTTCCACTTCCTTGTTTTTTTTTTTCTTTTTCTAAATGAACTTGCATATTTCTCTTTCTAACTGTATAA
AGAATTTTGTTGAGATTTTCTTGGGGATTCCATTGAATATGTACAATGCTTTTGGCAAAGGGCCATTTTT
GCTATTTCATTAGTGCCAGTCCTTGAATATGAAAAGTCTTTACATCTTCTGAAATTTTCTTGTTTTAGAG
AAATTAAGTTCTTTTCATACGGCGCTTTCCCTTGCCTAGTTTGAGTTATGCAGAGGTATATTTTGTTATT
TGTGATTATTGTGAAGAGTGTAATTTGCCTAGTTTCTTTCTTGGTCTGTTTATTCATGGAAGGTTACTGA
TATGTTTGAGTTAATTCTACATTCAGGACTTTTCTGAAGCTGTTTATCACGTGCAGTAGTTCTCTGGTGG
AAATTATGGAGTCACTTAAGTATACTATCATATCACCTGCAAATAGTGATATATTGATCTCTTCTTTTAA
TATTTGTATCCCTTTGTCCTCCTTTTGTTGTCTAATTGGTCAGGCTAGCACATTGAGTACTATATTGAAT
AAGTAGGGAGAGAATGAATAGCCTTGTCTAGTCCCTGATTTTAGAGGGAGAGCTTAAATTTTCTCTTCAT
TTAGTTTGATTTTTGGCTGCTGGTTTGCTGTACATTACGTTACTGTTGTTGAGTATGGGCCTTGAATTCC
TATCATTGTAAGATTTTGGCTATGAAGGGGTGTTTTATTTTGTCAAATGCTTTCGCAGCATCTAGTGAGA
TGAAAATGTTTTTTTTTTTTCTTTCTGTTCGATTATGTAGTGGAATATGTTGATGGAATTCCATATTGAA
CTATCCTTGCATTCCTGTTAAGAAGTCTCCTTTAGAGTGATGGATGATCATTTTGATGTGTTCATGGATT
TGGTTTCCAATGATTTGATTGACTATTTTTCGTCAATATTCATAAGGGTAATTGGTCTGAAGTTCACTTT
CTTTATTGGGTCCTTGTATGCTTTAGGTATAAGCATAACTTTGGCTTCATCGTTGGAATTGGGAAGTTTT
CCTCTGTTTGTGTTTTGTGGAATATTTTGACCAATAGTGGTATTTGGTTCTAGGAAGGGTTGATAGAAGT
TTCAACTAAAATCATCTGGTCATAGGATCTTTTCCCAATTGGGAGCCTTTTAATAATTATTTCTATTTTT
TTTAGGGTTCAAGGTACAGTTTAGATATTTTATCTGACCCTGACATAACTTTGGTATCTGCTGCCTGCAT
AGAAAATTGATCATTTGATCCAGATTTTCTACTTTTCTTGAATATAAATTTCAGTAATAGGGTATGATAA
TGTTTTGAATTTCTGCAGATTCTGTTGTTTTGTTTCCCTCTCTTTTCTGATTTTATTATTTGCATTTTTT
CTCTGTGCCGTTTTTTTTATTCTAGCTCAGATTTATCTATCATGTTGATTTACACTTGGGTCCAGCTCCT
GGTTGTATTGATTCTTTGTAGAGTTCTTTTTGTTTCTCCTTTGTTGATTTCAGCCTTGAGTTTGATTATT
TCCTGCCTTCTCGTCCTCTTTGGTGTATCTGCTTCTTTTTGTTTTTGAGCTTTTTATTTGTTGTCAAGCT
GCTAATGTATGCTCTCTCTAGTTTCACTTTGGATACACTCAGAGTTTTGAGTTTTCCTCTTAGCTATATT
ATCATTGTGTCCCATAAGTTTGAGTTTGTTGTGCCTTACTTTTCCTTAAATTCCAAAACATTTTTAATTT
TTTTCTTTAGTTCTTCCTCTACCAAGTTATCACTGATTAAATATTGTTCAACGTCCATGTGTATTTGGGC
TTTCTGACATTTTTTTTTTGTTATTAAAGTCCAGCCTTAGGTCATGTTAGTGTGAGAAAATGCATGGGGT
TATTTCATTCTTTTGTATCTGTGGATGCCTCTTTTATGACCAACTGTATGATCAGTTTTGGAGAATGTAC
CATGAGTTCCTGAGAATAAGGTATGTTCTTTTGTTCAAGGATGAAATATTCTATAGATATTTCTTAAATA
CATTTAGTTCAAAATCTGTTAATTTCTCTGTGTCTCCGGTTTCCCATTCCATGATCTGTTCATTGCTGAG
TGTGGGTTGTTCAAGTCTCCCACGACTATTTCGTTAGCCTGAGCTTTAGTACGGTTTCCTTTATAAATTT
AGGTGCCGTTGGATGTAGTTTATAGATATTCAGGATAGAGAAATGACCCTGGTGGTAATTTTTTCCCTGA
TGAAAATGGAGTGTCCCTCCTTATCTTTTTTTTTTTTTTTTTGATAACTTTTGGTTGAATTAGATATTGG
AATGTATGCCCCACAATGTTTCTACAGACCATTTTCTTGGAAAATTGTTTTCCAGTCTTTTATTCTGAGA
TACTATCTGTTTTTGTCATTGAGCTGTGTTTCCTTAATGCAACAAAATTCTAGTTCTTCTTTATGTATGC
GGTCTGTTAGTCTATGTCTTTTTATTGGAGAATTTGCATTGATGCTAAGAGATATTTAGGAATAGTTATT
GTGGTATTCTGTTATTTTGGAAGAGGTGGAATTATGTTTGTGTGACTCTCTTCTTTTGGGTTTGTTGAAA
GAGGATTACTTTTTTCTTTTTATAGGGTGTAATTTCCCTCCTTTTGTTGGATTTTCCCATCTATTATCTT
TCATAGGGCATGATTTGTGAAATATACTGTGCAAATTTAGCTTATCATAAAATATATTGGTTTCTCCAGC
TGCGCTGATTGAAAGTTTTGCAGGGGAGAGTAACCTGGGCTGGCATTTATTTTCTCTTAGAGTATTATAA
AATCCACTCTGGATCTGACTTTCATAGTCTCTGGTGAGAAGTCTGGTGTAATAGTTATAGGTATGCCTAT
ATATGATACCTGACTTTTTCGTTACTGACTTTAGTATTCTTTTTTTTTTGTTTGTTTGTTTTATGCATTT
GGTGTTGAGACTATTATGTGAAGGGAGAAATTTCTTCTTGGTCCAATATATATGGAAAAACGTATGATAC
TTTTATTATTATAGGCATTTCAATCTTTAGGTTAGGGAAGTTTTCTCCAAAAATTTTTGATGATATTTAC
TGGCCCTTTTTTATGGGAATCTTCGCTCTCTTTTATACCCATTATCCTTTGTTTGATCTTCTCGCTCTGT
CCTGGATTTACTGGTTGTTGTCCATTCGGAGCTCTTTGAGCTTTACATTTTCTTTGATGGTTGTGTAAAT
GATTTCTACAGTACTTTCTGCCCATGAGATTTTTACTTTTTATCTCTTGTATTCTCTTTCTGATGCTTCT
GTCTATGATTTCTGATTTCCTTCCCTAGGTTTTCCAATTCCAGGGTTGTCTCTCTTTGTGCTTTCTTTAT
TGCTTCTATTTCCACTTATTGATCCTAGATTTTTTTTAAATTCCTTCATCTGTTTGACTGTGTTTTCCTG
TGATTCTTGTAGGAATTTTGTGTTTCCCCTTTAAGGGCTTCTACTTTATACCTGTGTTGTACTGTATATC
TTGAAGAGTTTTATTTGTTCCCTACTCAATGTCCTCTATCATGATCATGAAAAATGATTTTGAATCCACA
TCTTGCTTTTTCAGTTTGTTGGGGTATCCAATTTTTGCTTTCTTGGGATAAGGGAGCTCTGATGATGCCA
AGTAGTTTTGGTTTCTATTGCTTAGGTTTCTGTGCTTGACTCTTGTCATCAGGTTTCCTCTGGTGTTTCG
TGGTCTTGCTGTCTCTGACAGTGGCATGACCATCCTGTAAAACTCTTTGTCACTGTTCCTATAGACTTCT
TTTCTCCCACCAAGATGTGGGTAGAGAGATATGTAGGACCAGATCAGCAATGGGTGCAAGCAGAAACAGG
AAGTGTCCTGTCGGAAACTACTCTTGTATTCTGTGTCCTGAGGCCTCCAGCCTGGTTACTTGTAGCAGAA
GTGTTGGTCTTGCCTGTGTTCTCAGTTGTGTTACTTTTCCTGGCCACTGGCTTTCATCTCTGAACACAGG
TAGATACTGGAAGGATCACCTCCCTTACTCTCCCAAGGTTCCTGTGTCCATAGGGCTCTAAGCAGCTTCC
TCTCAGCACAGGAATGTGAAAAGAGGTAATGGTTTCTCCTAAGTTCTCAGAATTTTCCATGATTCTGCGA
GTCCAGCTATCTCCCCCTCAGATTTTGGGTACAGTGAGCTATTGTAGTATGTCATCTCTGGACTCAGCCA
GAAACAGGAAGCTTGTATCTTCTTGATAGTATCATCCTAATAAATGGAAGTATCACGGTAGGCATTGCCA
GTATATGAAATATGTATTGAGGGCATTGTCATGGGGAGGTGGATACAAATAAGTACAAAATACACTTGAA
TAAGCGAGGTGTATTAAGATACATCCTGACTGGAATCTGTGGAGAACAATGACAGATTCTGTATTATATA
AAATGGATTATGAAATTGAGTGGAAAAATTCTTCTAATAAACATAATATAATTTAAAATTGAATCTTCTT
CATCACTTATTTATATAACACATCTTCACTAGGCATCTAGAATTTCAACGATTATGAAACATTACGGATG
CAAATAAGAAAAAAAAAAAAAACCCGAATCTTCGATAAACAGGCATTTTAGATTTTTTGTTGCATCTTGA
GCAGATCCATGAATAATTCAGAGAACATAGGGGAACTCATTACCTCTGCTCCCTTAATGTAAATGGAGGG
AAAGAACTTAGAGTGTTGTCAAACATGTGCTCACAGGTACTTACTTATATAAGGGGGCCATGGTCTTTAT
TTTCAGTGATCTTGATTTTGGTGGGGGTAATCTGAGTTTCAATTTTTGATTTATTTCTCTGTTTTATAAC
TTATTTTACTATATCATTTATCTTTTTTTTGTTTTCTGTTTTTAGTTTTGTTTTTTTTTTTATTTTAACT
TGAGTATTTCTTATATACATTTCAAGTGTTATTCCCTTTCCCGGTTTCCGGGCAAACATCCCCCCCCCTC
CCCTTCATTATGGGTGTTCCCCTCCCTACCCTACCCCCATTGCCGCCATCCCCCCAACAGTCTAGGTCAC
TGGGGGTTCAGTCTTAGCAGGACCCAGGGCTTCCCCTTCCACTGGTGCTCTTACCAGGATATTCATTGCT
ACCTATGAGGTCGGAGTCCAAGGTCAGTCCATGTATAGTCTTTACATAGTGGTTTAGTCTCTGGAAGCTT
TGGTTGCTTGGCATTGATGTACATATGGGGTCTCGAGCCACTTCAAGCTATTCCAGTTCTTTCTCTGATT
CCTTCAACAGACGTACAATACTCAGTTCCTTGGTTTGCTGCTGGCATTCGCCTCTGTATTTGCGGTATTC
TGGCTGTGTCTCTCAGGAGCGATCTACATCCGGCTCCTGTCGGTCTGCACTTCTTTGCTTCATCCATCTT
GTCTAATTGGGTGGCTGTATATGTATGGGCCACATGTGGGGCAGGCTCTAAATGGGTGTTCCTTCAGTCT
CTGTTTTAATCAATGCCTCTCTCTTCCCAGCCAAGGGTATTCTTGTTCCCCTTTTAAAGAAGGAGTGAAG
CATTCACATTTGGATCATCCGTCTTGAGTTTCATTTGTTCTAGGCACCTAGGGTAATTCAAGCATTTGGG
CTAATAGCCAATTATCAATGAGTGCGTACCATGTATTTCTTTCTGTGATTGGGTTAGCTCACTCAGGATG
ATCTTTTCCAGTTCCAACCATTTGCCTACGAATTTCATAAAGTCATTTTTTTGATAGCTGAGTAATATTA
CATTGTGTAGATGTACCACATTCTCTGTATCCATTCCTCTATTGAAGGACATCTGGGTTCTTTCCAACTC
CTGACTATTATAAATAAGGATGCGATGAACATAGTGGAGCACGTGTCTCTTTTATATGTTGACGCATCTT
TTGGGTATATGCCCAAGAGAGGTATAGCTGGATCCTCAGGCAGTTCAATGTCCAATTTTCTGAGGAACCT
CCAGACTGATTTCCAGAATGGTTTTACCAGTCTGCAATCCCACCAACAATGGAGGAGTGTTCCTCTTTCT
CCACATCCTCGCCAGCATCTGCTGTCACCTGAGTTTTGGATCTTAGCCATTCTCACTGGTGTGAGGTGAA
ATCTCAGGGTTGTTTTGATTTGCATTTCCCTTATGACTAAAGATGTTGAACATTTCTTTAGGTGTTTCTC
CGCCATTCGGCATTCCTCAGCTGTGAATTCTTTGTGTAGCTCTGAACCCCATTTTTTAATAGGGTTATTT
GTTTCCCTGCGGTCTAACTTCTTGAGTTCTTTGTATATTTTGGAAATAAGGCCTCTATCTATTGTAGGAT
TGGTAAAGATCTTTTCCCAATCTGTTGGTTGCCATTTTGTCCTAACCACAGTGTCCTTTGCCTTACAGAA
GCTTTGCAGTTTTATGAGATCCCATTTGTCGATTCTTGATCTTAGAGCATAAGCCATTGGTGTTTTGTTC
AGGAAATTTTGTCCAGTGCCCATGTGTTCCTGATGCTTCCCTAGTTTTTCTTCTATTAGTTTGAGTGTGT
CTGGTTTGATGTGGAGGTCCTTGATCCACTTGGACTTAAGCTTTGTACAGGGTGATAAGGATGGATCGAT
CTGCATTCTTCTACATGTTGCCCTCCAGTTGAACCAGCACCATTTGCTGAAAATGCTATCTTTTTTCCAT
TGGATGGTTTTGACTCCTTTGTCAAAAATCAAGTGACCATAGGTGTGTGGGTTCATTTCTGGGTCTTCAA
TTCTATTCCATTGGTCTATCTGTCTGTCTCTGTACCAATACCATGCAGTTTTTATCACTATTGCTCTGTA
ATACTGCTTGAGTTCAGGGATAGTGATTCCCCCTGAAGTCCTTTTATTGTTGAGGATAGTTTTAGCTATC
CTGGGTTTTTTGTTATTCCAGATGAATATGCAAATTGATCTGTCTAACTCTTTGAAGAATTGGATTGGTA
TTTTGATGGGGATTCCATTGAATCTGTAGATCGCTTTGGTAAAATGGCCAATTTTACTATATTAATCCTG
CCAATCCATGAGCATGGGAGATCTTTCCATCTTCTGAGGTCTTCTTCAGTTTCTTTCTTCAGTGTCTTCT
AGTTCTTATTGTACAGATCTTTTACTTGCTTGGTTAAAGTCACACCGAGGTACTTTATATTATTTGGGTC
TATTATGAAGGGTGTCGTTTCCCTAATTTCTTTCTCGGCTTGTTTCTCTTTTGTATAGAGGAAGGCTACT
GATTTATTTGAGTTAATTTTATACCCAGCCACTTTGCTGAAGTTGTTTATCAGCTTTAGTAGTTCTCTGG
TGGAACGTTTGGGATCACGTAAATAAACTATCATATCATCTGCAAATAGTGATATTTTGACTTCTTCTTT
TCCGATCTGTATCCCCTTGACCTCCTTTTGTTGTCTGATTGCTCTGGCTAGAACTTCAAGAACTATATTG
AATAAGTAGGGAGAGAGTGGGCAGCCTTGTCTAGTCCCTGATTTTAGTGGGATTGCTTCAAGTTTCTCTC
CATTTAGTTTAATGTTAGCAACTGGTTTGCTGTATATGGCTTTTACTATGTTTAGGTATGGGCCTTGAAT
TCCTATTCTTTCCAGGACTTTTATCATGAAGGGGTGTTGAATTTTGTCAAATGCTTTCTCAGCATCTAAT
GAAATGATCATGTGGTTCTGTTCTTTCACTTTGTTTATATGATGGATCATGTTGATGGTTTTCCTTATAT
TAAACCATCCCTGCATGCCTGGGATGAAGCCTACTTGATCATGGTGGATGATTGTTTTGATGTGCTCTTG
GATTTGGTTTGCCAGAATTTTATTGAGTATTTTTGCATCGATTTTCATAAGGGAAATTGGTCTGAAGTTC
TCTTTCTTTGTTGGGTCTTTGTGTGGTTTAGGTATAAGAGTGATTGTGGCTTCATAGAAGGAATTCGGGA
GTGATCCATCTGTTTCAATTTTATGGAATAATTTGGATAATATTGGTATGAGGTCTTCTATGAAGGTTTG
ATAGAATTCTGCACTAAACCCATCTGGACCTGGGCTCTTTTTGGTTGGGAGACCTTTAATGACTGCATCT
ATTTCCTTAGGAGTTAGGGATTGTTTAACTGGTCTATCTGTTCCTGATTTAACTTCGGTACCTGATATTT
GTCTAGGAAATTGTCCATTTCCTTTAGATTTTCAAGTTTTGTTGAATATAGGCTTTTATAGTAAGATTTG
ATGATTTTTTGAATTTCCTTTGAATCTGTAGTTATGTCTCCCTTTTCATTTCTGATTTTGTTAATTTGGG
CACACTCTCTGGGTCCTCTCATTAGTCTGGATAAGGTTTTATCTATCTTGTTGATTTTCTCAAAGAACCA
ACTTTTGGTTCTGTTGATTCTTTCTATGGTCCTTTTTGTTTCTACTTGGTTGATTTCAGCTCTGAGTTTG
ATTATTTCCTGCCTTATACTCCTCGTGTGTGTATTTGCTTCTTTTTGCTCTAGAGCTTTTAGGTGTGCTG
TCAAGCTGCTGACATATGCTCTTTCCTGTTTCTTTCTGCAGGCACACAGCGCTATGAGTTTTCCTCTTAG
TACAGCTTCCATTGTGTCCCATAAGTTTGGGTATGTTGTACCTTCATTTTCATTAAATTCTAAAAAGTTT
TTAATTTCTTTCTTTATTTCTTCCTTGACTAGGTTATCATTGAGTAGAGCATTGTTCAATTTCCACGTAT
ATGTGGGCATTCTTCCCTTATTGTTATTGAAGACCAGTTTTAGGCCGTGGTGGTCTGATAGCACGCATGG
GCTTATTTCAATCTTTCTGTACATGTTGAGGCCCGTTTTTTGACCAACTATATGGTCAATTTTGGAGAAA
GTACCATGAGGAGCTGAGAAGAAGTTATATCCTTTTTCTTTAGGATAGAATGTTCTATAAATATCTGTTA
AGTCCATTTGGCTCATGACTTCTCTTAGTCTGTCTACGTCTCTGTGTAATTTCTGTTTCCATTATCTGTC
TGTTGATGAGAGTGGGGTGTTGAAATCTCCCACTATTATTGTGTGAGGTGCAATGTGTGTTTTGAGCTTT
AGTAAGGTTTCTTTTACGTATGTAGGTGCCCTTTTATTTGGGGCATAGATATTTAGGATTGAGAGTTCAT
CTTGGTGGATTTTTCCATTGATGAATATGAAGTGTCCTTCCTTATCTTTTTTGATGACTTTTAATTAAAA
ATTGATTTTATTTGATATTAGAATGGCTACTCCAGCTTGCTTCTTCTGACCATTTGCTTGGAAAGTTGTT
TTCCAGCCTTTCACTCTGAGGTAGTGTCTGTCTTTGTCTCTGAGGTGTGTTTCCAGTAGGCAGCAGAATG
CAGGGTCTTCGTTGGGTATCCAGTTCGTTAATCTATGTCTTTTTACTGGGGAGTTGAGGCCATTGATGTT
GAGAGATATTAAGGAATAGTGATTATTGCTTCCTGTTATATTCATATTTGGATGTGAGGTTATGTTTGTG
TGCTTTTCTTCTCTTTGTTTTGTTGCCAAGACGATTAGTTTCTTGCTTCTTCTAGGGTATAGCTTGCCTC
CTTATGTTGGGCTTTACCCTTTATTATCCTTTCTAGTGCTGGATTTGGAGAAAGATATTGTGTAAATTTG
GTTTTGTCATGGAATATCTTGGTTTCTCCATCTATGTTAATTGAGAGTTGCAGGATACAGTAACCTGGGC
TTGCACTTGTGTTCTCTTAGGGTCTGTATGACATCAGTCCAGGATCTTCTGGCCTTCATAGTTTCTGGCG
AAAAGTCTGGTGTGATTCTGATAGGTCTGCCTTTATATGTTACTTGACCTTTTTCCGTTACTGCTTTTAA
TATTCTTTCTTTATTTTTTGCGTTTGGTGTTTTGACTATTATGTGACGGGAGGTGTTTCTTTTCTGGTCC
AATCTATTTTGAGTTCTGTAGGCTTCTTGTATGCCTATGGGTATCGCGTTTTTTAGGTTAGGGAAGTTTT
CTTCTATGATTTGGTTGAAGATATTTATTTGTCCTTTGAGCTGGGAGTCTTCACTCGCTTCTATACCTAC
TATCCTTAGGTTTGATCTTCTCATTGAGTCCTGGATTTCCTGTATGTTTTGGACCAGTAGCTTTTTCCGC
TTTACATTATCTTTGACAGTTGAGTCAATGATTTCTATGGAATCTTCTGCTCCTGAGATTCTCTCTTCCA
TCTCTTGTATTCTGTTGGTGAAGCTTGTATCTACAGCTCCTTGTTTCTTCTTTTGATTTTCTATATCCAG
CGTTGTTTCTATGTGTTCTTTCTTGATTGCTTCTATTACCATTTTTAATTCCTTTAACTGTTTGATTGTG
GTTTCCTGGAAACCACAGGCATTTTCTTTCAGGCATTTTTGCGATTCCTCTCTGTAGGCTTCTACTTGTT
ATCTAAGGGAGTTCTTCACATCTTTCTTGAAGTCCTCTAGCATCATGATCAAATATGATTTTGAAACTAG
ATCTTGCTTTTCTGGTGTGTTTGGATATTCCATATTTGTTTTGGTGGGAGGATTGGGCTCCGATAATGCC
ATGTAGTCTTGGTTTCTGTTGCTTGGGTTCCTGTGCTTGCCTCCTGCCACGAGATTATCTCTAGTGTTCC
TTTGTTGTGCTATTTCTGACAGTGGCTAGACTGTCTTATAAGCCTGTGTGTCAGGAGTGCTGTAGACCTG
TTTTCCTGTTTTCTTTTAGCCAGTTATGGGGACAGAGTGTTCTGCTTTCGGGCGTGTAGTTTTTCCTATC
TACATGTCTTCAGCTGTTCCTTTGGGCCTGTGTCTTGTGTTCACCAGGCAGCTTTTTTGCAGCAGACAAG
TTGGTCTTACCGTGGTCCCGAGGCTCAAGTTCGCTCGCGGGGTGCTGCCCAAGGGCTCTCTGCGGCGGCA
GCAACCAGGAAGACCTGTGCTGCCCCTTCCGGGAGCTTCAGTGCACCAGGGTTCCAGATGGCCTTTGGTG
TTTTCCTCTGGCGTCCGAGATGTATGTACAGAGAGCAGTCTCTTCTGGTTTCCCAGGCTTGTGTGCCTCT
CTGAAGGTTCAGCTCTCCCTCCCACGGGATTTGGGTGCAGAGAACTGTTTATCCGGTCTGTTTCCCTCAG
GTTCCGGCGGTGTCTCAGGCAGGGGTCCTGCCGCTCCTGGGCCCTCCCCCACGGGAGCCCAGAGGCCTTA
TACAGTTTCCTCTTGGGCCAGGGATGTGGGCAGGGGTGAGCAGTGTTGGTGGTCTCTTCCGCTGTGCAGC
CTCTGGAATGCCCACCTGATCAGGCGGTGAGGTCTCTTTCCCACAGGGTCTGGGAGCAGTGAGCTGCTGC
GGGCCCGGGATCCGAGGGTGTGGGACCTCTGGCAAACACTGGACGTGCCTGGTCCTAGATGAACTCTGCC
TCTGTGTGTCCCGATCTCACCAGGCAGCTCTCTTGCAGCAGACAAGTTGGTCTTACCTGTGGTCCCGAGG
CTCAAGTTTGCTCGCGGGGTGCTGCCCAAGGGCTCTCTGCGGCGGCAGCCACCAGGAAGGGTTTGTGTGT
TTTATAACTTATTTTACTATATCCTTTATCTTTTATAAAGATTTATATTTTATTCAGTTATTTTTATTTT
ATTTATATTTCATTTCAGCATTTTTGCTGAGATTATATCTCTCCCAAGTAAATGAACTTAAGAAACCGGT
TTTGATATTTTACTAACATACCAGATTACCGCAGACGATGTGGCTATTTGAGTATGAGACAGCACTAACA
ATGCTTCCTCTGGTATAGAATTTGAAGATGAAACCAAAACACATGTTAAATAATTCAATTAAGGTATTAG
CTATAATGGTGAATTTTGTATTTGGATGGATTCACTATCATTATAATTAGACCTGATATGATGTAGAGAA
TTACAAAGAGCTAATATGTGACTACTTCAATACAAACACCTAATATACAGTGACTAATTTCAGTTTCATT
GACATTTTGGTTTGATCAAAAGCCTTTAACAGCTGAGGTATTTTTGTAGCCTCTTGTGTGGACTTCTCAT
GCACAATAAATGTATTTACTCTATAGTATGCAGGAGAGTTCAGAAAGCTCATGGCTAAAGTATTACATCT
ATGTATTATAAGCATAGAAAAACTACTGTTCTAAAATAATTTTAATTAATTTGCTAATTAATTTTTTACA
TAAATAAGAGTAAATACTAGGATGAGAGGCTTCTTTTTATCTTACTATGAAAATAATTGATAGATAAAAA
CAATACAGGTAGTCAATTTTTTACACACTCTTTGACTTTTAGTTCACTAGAGATTAATTTCTACTTCACC
ATAAATAGTATTGTCAAATCACCAGACAAAAATATATAGTATAAATATAAATATGTGAATGTTCGGTAAG
TGATTGTGTCCTCATTGAAATAATGCCACGGAAAACACTATCATCTAAAGAGCCAAAACAAAAGGGTGTC
CATGATGTGCATCATAAATATAAATTAAAGATAAATCAGTTGCCAAAACAGTAAGCTTAAATTGATATAG
AGACATAGCCATCAACATAAGGAAGCTATATAGTAATATCAGCAGAGGTTGTGCTTGTTGACTAAGCAGG
GATTTTTAAAACACATATACAAATGTAATGAGTAGTGCATAATATAGAAGAATGGGAATCATTAAAGCAC
TGTGGATATACTGTACAAAATTAATTCCTAAATAATCACTTTCCACTAAAATAATCCAGGTACTAATACT
GAAGTCATAGAAATGCTCTTAGATAGTATTAGGATATATTCAATTTGGGGATTGCATAAAGGTTCCCTGG
CTAAGGGTACTTGTTTGCCAAGCTGAGCTTGACCTGCTGAGATCAATCCGTGTGACCCACATGGCAGAAG
CTAATAAGTCACTTCTGAAAATTGTCCTCAAACTCACTAGAATACTGTATCATTTGAGCACACAACTATT
GAATAGACAAATGTAAGGGGAGAAGAAAAGTAAATGAGTAAATACTATCAATGCGGAGAAAGGAGAAGGG
AGATTAGGGGGCCGTCAAAGAGAGCATGGCATATCTCGTTATTTCAGCTGCATCAATACATGAGACCTCT
TCCAGAAATATGTTCACAACACACATTTTTCTTATGCTTTCTATTCTCTATAAATTGTTAATTTTAATCA
ATCCAGAAAAACTAAAAATGAAAAGGTAAGGTCATCATGTTATTCTAGAAGTTATGATCTCTGCAAATTT
CATAAATACCAAAAACTAGAATCTATAATCTTAGAAATTGAAAACTAATAACTCTATAGAAGAGCTCATA
CATGAGAAACAGTAATGAGATATACCCAGGCTCCATGCAGGTGGAAAACCATGGATCTACAGTAGACTAG
AAGGAGGAAAAGTCAAAATAATAAAAGAAAAGTATGCAGGCATAACAATGAAGGGATTGTAGAATGAGAA
CAATATACTACTCAACCAAACAAATGTCAGGCATGAAAAATAAAAAGAAATCTGAACCCAGGTGATCAAA
CTGAACCCGGCAAACAGCAGAAACACAGTTCCTAGAAGCATCCAGAAATAAACAGAAATTTCCCATATAG
GAGGGATAGCAATTGACATAAATGCCAGGATAGTCTTCAAAAACATCCTCCAAAAATGAAAGAATGTACC
TATCTAATGAAAACTCCATGAATTATGGAAACTCTCTTTCAAGAATGTGTTTAAGGAACATATATGGCTT
CACATTGGAGAAGGATTTCGACACTATTGTAATCCACACTCAGTCTTAGCCACAGCTCAGAGACAGCTCC
TTATGTCTCCTGAAAGAGGAATGATAAATTGTGTGAAAGAACCAGTGAAGGTCCGAACTAATGGTTCTAA
GTCTGTATCCCCTAATATTCCAAGGAGGTAATCTGTAAATCCCAGGAACACTATAATACTACAAATAAAG
CTAGTTAAAACTAAAATATACAACATATAAGGCCAGATATATTGAATGTTTCTATTCGTTTTCTGGTTTA
GAAAGTCAGAGATAAAGTTAGAGTTAGGAGATTTACATTTGAACACAAAACAAATTCTAAAAATTAATCA
CAATTTGGTTATTTGAAAATCATTCAATAGAGAAATACCTGAAATATGAATGAAAAAATTCAGTTGTGAA
GATCAAAGCCAAAACCTACTGTGTGCCAGGCAGGCCCTGATCTATATTTCAAGCTCTTAGAATTTTGAGA
CAAGTTCTCACGTTTTTCATCTTAGCCTTGTACTAACTGCTCTGATGCTCTCACCTGATAAGCTCTGTCC
TCCTACTTGTCAGCCCTTCTCAGATTTTATGGTATAATTAATGGCATGAGTCATTACTAGTAAATGAAAG
CAAAGCAAAGTAACGAAAATGAAACAAAACCACCTTTGAAAGTATATGTTTTTGTAGTGTGTGTGCCTTC
ATGTATGAATGTGTGTGCATCTCTATGTTTATTTGCATATATGTCTGCACATGTATATGTCACACTTCAC
AGGTGTGTAACTAGAATCCAACTTTCCAGCCTCGAGTCATGGACCCAATGATGTCATGAAACTTGACCAG
CAGTTACTCTTATCTTAATTCTGTTTTGAACTCCCTTCCAACATGTCTTCTAAAATCAAATTAATGTACC
TCTAAAGAAATGATGTGAAGTTTAAATGTATCAGTATATTTTTCCAGGATGTCTACATAGTTTATATTAA
AATAAGAAAATAAATTGAGACACTATTTCACTTTTTTTTCATCTCCCTACATGAAAAATCTAGCAATGGT
ATCGCTAAATCAGACCTACACATGAGAGAGGATGATAATGCATCTTTGTTCAGAGGAGATACTCAAGTTT
ACTTTGCCTTTCACAGTAAGGTAAGTTCTTGTCCCAACTTTTTATTTATAACAGACTTAATTTCTAATCT
ACATAAAGACACAATGATTTTACCAAGACGCTATATTATTCCTCATGAAAATGTAGAATATTAACGGGTA
TGTATCAGAAGGTAAGTTATTTTATTTCTTGGAGTTAAAGAATAATACATTCTATTTCTGATTCCACATA
ATCAGAAATTAAAACATGGCATAAAATATTGAGAAATAAATAAAAATGAATAATTGATATGAAAATAGTG
GTGATCATTTCAGTATATATCAGAGTTAAGTTGCATGGTTAGAAATAGTTATGTCCCGTTTTTCATTATG
TATATTTTTATTTGTTGTTTTTTTATTTGCCTAATGGTAACATCCCATGCCCTTCTGTTTCTTTGCTATA
AAAGTTATATTTTAAAATGCTGAAATGTTCAAGATGACTTCAGTAAATATGTTGCCTATAATAAATTTTG
ATTTGAAGAGTAGAACAGAATATTTGATCGAGAGAAACTCAAGGAAAGGGGATGGGGATTCTTTTGTATT
TGGAAATGCAACATTGTGAATTGCTACAGAACTAGACTATTGTGAACCCTCTGTCCAGGTGGAATGCAGT
AGGGGACACTGAGTCAACCCAAAAGCAGAGCAATTCATGTCTGTATCAGTTAGATGGAAGGTGAAATTCT
TTGTATGAATGATCAAAATAATAAAAGATTCATTGGGTTCCTTAACCCAATGCATGTTTTAGGGGTAGAT
TTGGAAGTTTCTGATGTTATAGTTGACATAAAAAACTTTCTGAGACCTAGGCTGAAATATACCTTATAAA
TGTAAAATATTGTCCTGAGTCTAATGACAGACTAAAGAAAGTCCTGAAATGTAGTTACAGTGCTAGCCAT
TTGTATAAAAATAAATTCCACATTCGGAAGTGCATTGGAAGAGCCGAGGCGACACGCAAGATGAGGAATG
GTTTACTGTAGCAGAAGGTGATTGCTTGTCAATCCAATCTCAGTGACACTCTTTGGAAATGGTTCACTGC
ACATCACTTGTCAGAGGAGGTGCTATGTCTAAATATCATAGGGCAACTGCCTTCCTGAAATAAAGAAAAA
TATGTGAGAAAGGTTCGCATTGCACAACACATACTCTGGCAAGAGACAGAATTTCAGTATGTCACAGATC
AAAAAAAAAAAAAAAAGAAATTCCTCCAATTATCAGTTTCCCTAGTCTATGTCACAGATGAGAAAATGTC
TTGGGCTATTAAAAATGGAGTACCCCCCAAGGTTGGAAAAATATGGTAAGAGCAATTCTAGTGCCTGTTT
AAAATTTACTATGGATTTCATGGTGGAGAGTAGTGATGAAGATAGCACGACAAAATAGAGCTAGCGGCAG
AGAGATTTCCACAGATCAACTGCTTGGTGAAGGCTTCTTTGCTGAAGGAGAGTTGCAGGCTGTATATGAT
GAAGAAAATCTGGCATGGTGTTGATTGTCAGCCTTAAACGCCTAGGACAAAGTAGCAGAATCATTGAAAA
GACTTGAAACATTCACTCAAATAATACAAGGTTCTAAAGAATCCTTCCCTGACTTTTTACAAAGGCTTAC
CTCAGCTATGGAAAGGAGTGTGTCAGATTCAGCGGCAAGAAAGGCGATAATTGAGTCTTTAGCCTTTGAA
AATGCATATACCGAATGCAGGGATGTAATCAGACCACTGAAGGCAAGGTCCGCACAAATAGATGAGTGGA
TTAGATATACAGCTATTGTTGGATCTTGTTCTCCTGATACGACTGTGATAGGAGAAGCTGCCACTGGGCA
GTTAGAGATGACTCAAGATTTCAAATGTTTTAATTGTGGTGAGCAGCAGGGTCATCTCTGATATTACTGC
AAGAAATACCAAAGTAATACCAAAAGGGGGACTATGCCTCCTGGAATGTGTCAAAAATGTGGCAGAGGTG
GGCATTCGACTAAGCAATGTAGAGCAATAACCGACAGATGGGGCCACATCCTGCCATAAAACTCCCAGGG
GGGCCTCTTGTAGGCCCCACAGCCAGGCAGGGAGAGTTCTCTTCCTCAGAACAATTAAATGGCATGACTT
CAAAAATAGATGTTCTGGGACCAGAGGAGACTGAGAGAAGTCCTATGGACAATACCAAAAGCCTCAAAGG
GAGCGAAAAACGAATATTTTGGCCAACGTCTCTAGAGATCCAAATACCAAACTAAAAACACTGGTAAACA
ATTTTGAAATTGAAGGAATGGTTGACACTGGAGCAGATGTTATCATCATCTCTACAAATCTTGGCCCACT
AGTTGGCCACTTCAATGAGTGGATATGCAGCTTCAAGGTGTTGGCACATTATTCCAAATAAAACAAACCA
CCAAGTGGCTTAAATGTATAGGACCAGAATGTCAGGTAGGAAAATTAAGGCCATATGTGGCTGATATAGC
CTTTAACTTATGGGGAAGAGACCTACTACAGCATTAGAAAACTCAAATAAATTTCCCCTCAGTTTCAAGG
TCTGGACCTGAAATTCATCAGGCTCCTAATAAAAACTTTTAATCAGTAAGGGAATGTTATCAAGGACAGC
TAGAGACGGTCCAAGTTGTCCATAAGCAAGATACAGCAGAGGCTGACAATTTAGTGCTACCACAAGGAGC
CACTGCTGTTCAGACAACAACAGCTTTGCCACTAAGGTGGATGACTGACCAACCCATCTGGATTGATCAG
TGGTCTATGACAAAAGAAAAACTACAGGCATTAGAACAGCTAGTCCAAGAGCAGCTGGAGTCTAAGCATA
TGGAGGAGTCCACCAGCCCTTGGAATTCTCCAGTATTTGTCATTAAAAAAAAAGGTCTGGCAAATGGAGG
GTGTTGACAGATCTCAGAGCAATTAATAAGATTATTCAGCTGATGGGTTCCCTGCAGCCTGGGATCCCAC
TGCCTTCTTTGTTGCCTAAGGAATGGCCTATTATAGTGATTGAGTTAAAAGATTGTTTTTTCCCTTTTCC
TCTACATGAAGGCGATGAGGAAAGTTTTGCCTTTTCAGGCAAATAAGGTCAATAAGGTTGCCCCATAAAA
AGATATCAATGGAAATTCCTGCCACAAGGAATGTTGAATAGTCCTACCTTGTGTCAATATTTTGTACAGC
AGTCTTTGGAGATGATTCACAAACAATTTCCCCAATCTATTATTTATCAATACATGGATGACATTTTATT
GTCTGATTCAGATATAAATTTCCTGGAAAGAATGTTTGATGAAGTTAAAAAAACCTTACCTTGCTGGGGA
TTACGAATCGCCCCTGAGAAAATAAAAAGGGGGGATTCTATTAATTATCTAGGGTATAAAATAAGTCTAC
AAAGGATTACGCCACGAAAGGTGCAAATCAAAAGAAAGCAATTAAGGACACTTAATGATTTTCAGAAACT
ACTGGGAGATATTAACTGGTTGAGGCCTGTGATTGGCTTGATCACTCAAGAGTTGAGCAATTTATTTCAA
ATGTTTCAAGGCGATAAAGATTTAAATAGCCCAAGGAAACTATCAGCTGAGGCTGAGAAAGAGCTAGCTT
TGGTAGAAAGGAAATTGCAGGACACACATCTAGATCGTATTTATCCAAAGATGGCCTGCATATTAGTCAT
TTTACCCTCTACTCATTCCCCTACATGAATTCTCATGCAGAGGGAAGATTATATCTTAGAATGGATATTT
TTAGGACATAAACAGAGTAAGAAACTGAAAACCTATATTGGGAAGGTCTCTGAATTGATACTTAAAGGAA
AATTGAGACTTCGACAATTTGTTGGAATGGATTCCGCTGAAATTGTGGTACCTTTTACTAATGCAGAAAT
GTCCTCTTTGTGGGTACAAAATGAACATTGGCAAAGACCATGCAGTAACTACTTGGGAGAGATTAACCAC
AGATACCCTAAAAGCAATCAACTTCAGTTCATAAAAGGAACTAACTGGATCCTCCCTCGTATAATAAAGG
GAATTCCAATATCTGGAGCCTCTACATTTTACACTGATGCCAGTAAGTCAGGAAAGCCAGGATATAAATC
AGAAAAGGGGGGATTTAGCTCAGTGGTAGAGCGCTTGCCGAAGAAGCACAAGGCCGTGGGTTCGATCCCC
AGCTCCAAAAAAAAAAAAAAAAAAAAAAAGAACCAGAAAAAAAAAATTAAATAAATAAATCGGAAAAGGT
AAGCAAGATGACTGAGAGTCCCTATAAGTCAGTTCAAATATCTGAATTGTATGCAATATTCATGGTGTCA
GATTTTCAAGGGCCTAATATAGTAACTGACTCTCAATATGCAGAAAGGGTTGTTTTACACATAGAGACTG
CTGAAATTATTCAAGATCATTCTGAATTGACATCACTATTTATTCAGCTACAACAAAAGATCAGAAATAG
GAGTTACCCACTATATATAACACACATAAGATCCCATACAAGTCTGCCAGTTCCTCTGGCGCAAAGTAAT
AATGAAATTGACCAGCTACTGATAGGAAGTGTACTAGAGGCATCAGAATTACATAAGAAACACCATGTTA
ACAGCAAAGGCTTAAAGAAAGAATTCTCTATTCACTTGGCAACAAGCCAAGGAGATTGTGAGGCAATGTC
CTACCTGCTCGTTATATAATCAAACTCCATTGCCTGCAGGAACTAACCCTAAAGGCACCCAAAGAAATGA
TATTTGGCAAATGGATGTTGTCCATTTTACAGAGTATATTAAGCTGAAATACATACACCATACTATAGAT
ACATATTCAGGATTTCAATGGGCAATTGCCTTAGAGTCAGAAAAGGCCAATTCTGTAATTACACATGTGT
TAGAAGTTATGGATATACTAAACGGACAATGGTCCAGCGTATATCTCTAACAAGATTAAGCGCTTCTTTG
AAAATTATAATATAAAACGTGTTACAGGTATACCACACAATCCTACAGGACAAGCGATTGTGGAGAGATT
TAATCGAAGTCTAAAGGAGATGCTTAACAGGCAAAAAGGGGCAACAAAAACTCCCAGAGATTGGTTACAT
AGTGCTTTATTAACCTTTAAATTTTTAAATGCTGATGAACAAAACAGCACAGCTGCTGAAAGACATTGGA
TTGTGGAAAAGACTACTGAACTAAACCAGCCCGCTTATATTAAGGATATTCTGACGTCAGAATGGAAAAT
GGGAAATGTGTTACACTGCGGAAGGGGTTATGCCTATTTTTCTACAGGAGCAGAAAAGCTGTTGGTTCCT
TTCAAGCTGATAAAGATCAGACATGACAAGGGGAGAACTCCTGAAGTCCTCGGCAACACAGAATAAAAGG
GAGACTAAGACAATCAACAAATAGGTGATGTATATATGGGGATGTTTAGGTCTCTGTGTATGAACTGACT
GAGACTAAAATGTCTACAAACAGCCAGTAACATTTTGAGTATGAATTTCTCATAACTTGTTATTACATGC
ATCCTGTAAAATGGCATGTATTACAAAATTATGTTATGGTTTGATTATATGATCAAACTAACCTGAAGAA
AGGCAGTCACCTTTCTTTGTTGATCTTTATTAACTAAGATGTGCGCCTTGCTTAATCCATGTGAATGCGC
TTACAGAACTATATGATGCTTGTAAAGTTTTGTGTGCTGCAGGATGAAAGAAGAGAAAGACAGCCCTGAA
ATGATCCACATTCTGGGATGCTGAGATTCCGAGACCTTCCAGTCCAACTTTGTTTTTGATTCTCCCTCAA
CTACGCTGAAGCTGCTTCATTTAAAGGCTTGCTTTCAGAAGATTTCCAGAATGGCCAGCTTACTTATCCA
GCCCTTCAGACTTTCATAGTCAAGATGTCAGCTAAGCGATGAACTTTCTCAGCACAGAGTGACTGGCAGG
GAAATCCTGGCTAGCTCTAATTCGAAAAAGCCAAATTTTACTAATTCCTCTTGGGCCACAGAAGGGAATT
CTATATCCCAATTCAGCTGGAAGCAGACAAGAAAGATCATTGTTCCAGTTCCTTATGTTGGGTTGGATGG
TTCTGGTTATTCTAAGAACAGTTGATATGTTTTCTTTTAAGGGATACAAATACAAATGTAGCTTTGGGCA
TGGGGAACTAGAGAATTTAAACTCAGGGATTGCTACGTTTCATTTCCTCTCTTCTATCCTTCTTAGTTAA
AAAGAAAAAGGGGGTGATATAGTAATACAGAGAAGTTAGAGAAATAGACAAACAGGGATAGATTAGCAAA
CTTACTCTTAAACAAAATTTTACAGTTATATTTTACATTGATAGAAATATTTGTAATTGATACAAAGTTG
AAGCTGAAATCTTTTCATTGGTATAGAATGCATTTTACACAAATGCGAGGTTTTCATTGGTATACTTTTT
TATTGATTTATAATTGAGATTAATATTGCTATTTTAACATAAGCATTGTGCCTCCACTATGCATCTAAGA
ATACAAGTCTTAGACTCAGTCCTATAACTGCTATTATACATTATTTTTAGTTGATTAACCAGTACCAGCT
AAAGACCAGATTGCAAAGTCATGGTTCTGAGTCAGTTTGGATGGGTTTTGGAAATACTTCGATTAGAGAG
GGCCAACGGTAGTTTATGCTTAACAGTTCAGAAACACTTATGTAGATAGGAAATCTTCAAGGGCGTCAGA
AGTCCACAGAATAACCCGTTTATGGACATTTCTTTGTCTAGATCATTTGACTAGAGACTTGTCTGCCCCT
GACAGGACCCCTTAGACTCAAAGAAGAAATTGAGCTTCAAAGGAGTTGCTCAAATCGTGGTGACACAGCC
ACTGAGCAAATTGCTTCAATTCATCTACAGACAAAACACTGTCCAGAAAAGGGCAAATTATGCAGAATAG
TCGACTGATAATCTCTGCCAAGGCAGAGTTATCAGCCCTTCAAAATCTGCAAAGCAAAGGTCTGTCAGAT
GATCCTGGGCCAGAAGGCTGAAGACTGATGCTCCGACATATCAAGGAATAGGGGGACTGTCCAGGTGATC
AGCAGTCTCTATAAATTGGCAAAGCTTGGAAGCCATGTTTTGTGCTTCCAATATTTTCAGGTAATATTAA
TCATTCTTGGATTTCTTTTTTTTTCAGGTTCTTCAATACATTTATTTTTCATCTTCTATGCAAACTTTTG
TATACAATGCCATTGTGGGTATCAAGACACAGAAGTTATGGACCCAATCCTCCAGGAAATTGAAGTTTGA
TACCATATGAGAAAAGAAAATATTATAACTGCATTTTAATATTTTCAAAGGCTTGCTATTTTCAAATTGA
CTCCACATTGGCTATTTACCTCTATTTATGAAGCAGTTATGAGCCACATTCATATACAAGCATTTCATCA
ATCTCATTTTACAGCTGAAGAAACATGAAAAATGAAAAGTTACAAACACAGATCAACAAATATCTAATAT
TTCCCTAAAGCCTTCAGGTATTTATAAGTAAAAAATGATTGATATAAGTGGGAGGGCATTCAGAGAACTG
CAAGCAGCATGAAGTAGTTGAAAGGCAGAATAGAGAAGTAATTCAAAGGGCAACATTCTTACCTCAAATC
AAACTTGAAATGCCTACTTCTTGACCATTCACCAACAACAGCAACAACAAAAAACCTCATCCAAATGCAT
TGAGTCAATGCTCTCGAAAAGAAACCCACTCAAGTGCTTAGTGCAAGGTGTAAACAGTTGTGTTGCCACA
ATCCATCAGCCTCCTGAGTTCGTTACATGATCATACACCTCTGGCTTTCTTGTGGCTCATATGGGAACAA
GAAATGGAAGACTGGATAATCACATTTGTAATTATGTTTCTGAAATTGAATATTGTAATTCAAAATGGTC
TTTAGCATATTCATGCATTTTAATCCAATCTGTTTTGTACAAAATGACTGCAATGGTATTCAGTAATGAA
GTCATAGACATGAATACTAGAGGTTACAAAAAGGAAAAAAGCAAATAAAGAATCAGAGGTGGTCTTTATA
TTTTTTTCTGTTATACTTTCCATGATAAAGTGCACATTATCATTAAGGAGCATTCCTAAAACCTTTCTGC
CACAATTTAACTGAAAGCTAGGAAAGACAGTGATATTCATGGTGCAGGGACAGTGATGTTGTAATTCTGC
AGATCACTTGGAACTGTGAGGCAGTAGCAGTGGCCTGTTTGTGACACAGCCCTTCCTATCTTAATGAAAA
TCTGAAGTAAGGAGCTCTGCCACAGTGGCCTGGATGCTCAGAAAAGTATCATGATAATCTACTCAAACCC
GGACCAGGTCTCAGAAAAGAACGTTAATTCCGCAACTTCACACCCGCGCCCGTGCAAACACACACACACA
CACACACACACACACACACACACACACACACAGAGACAGAGAGAGGTTGGAGAGACATTTTCCCATTTCT
GAGCCATACTTGGATTTCTGATGTGGTTGGAGACTGGTAGTCTCATAGACAACGCAAGCGGTTTAGTATT
GAGAAAGATGGTAAATCTGTTAGGATAGTTTTCAGGTGGCATAGGATCTAGAACCAGGATATAGTCAGGT
ATAGCTTTTAGTATAGATGACATGGTTAATGAACAAAATTGATGGACTGCTTGATGAGTGTATTGTTGGT
TTTATAAATTGCAGAATGGTAATAATATTTAGTTCACATATGTATAGGGAAAAGTTTTTTTAACTGGACA
AAAAGGGGGAAATCTTGTGGTTTGCCTTGTAGTTCTCTCTGAATTAGTAAAATAAAGGCAAGAGCTCGAG
ATTTGGGCAGAGGTAGGAGTCAGGAGAGAGAGGGGAGGAGTCAGTAGGGGGGCAGTCTGGAGGGGGAGGA
GTCAGGGAAAAATATAGGAAAGAAGCGAGGAGATAGTTTTCATGGGAGTAGGAGAAGCTGGAGACCAGGC
AAATAAAAGGTGCAAGGGATGAGGGATTTGGGAGCTAGGAATAGGACAGTGTAGGGTGGATCTGCCCATT
CTAGATGCTAGATTGTTTTCATATTAATTGAGTTGTGTTTTCTTTGTACTGGCCGATTCTGGTTGGAGAG
GAAACTGCAAGAAACTGGAACAGTTACATTAGGAAGGTTGAGAACCACTCTCCCTGACCCCTCTAAGTTA
TGCCTGTAGGTATGGACTGGAAGTATAATCCCTTTTATTCAAACAGGCAAATCCATAAAAACCAAAACAC
CACCAAAAGGTTATGAAGGATAAACAGCCACTGCACCCACAGTGTCAGGTGTGCTGACATCTTAGACAAA
TGATGTCAAAATGGAAATCAAGTCACACCATGACCATTCCTCTAAATGAAAAGCAAATGAGAAAAATCAG
TTCCCTAGTGGTGGTACCAATAGACAACCATTGTCAGAATTGTCAGAAAGGATTTTAAAGCCAGGATTTA
AGTGTCGTCAATGAGAAACTTCCAAAACAAAAACATACACATAATCTAGGTGAAGTAATAGAAGTAACAA
GAGAAAATCGAATAGGAACTCACTGAATTAAAACAAACACTAAGAGTAGGAATTAAAGACATGTCTGGGC
AAGATGAAAAATGAAATGGAATTTAGAGCAGGCAGAAGGGCCCGGGGAGATGGCTCACTTCTTAGGAACA
CTCATTGCTCTTGCAGAGGACCAGGGTTCAGATGATCTGATGGACTATTTGATGAAAACAGACACACACA
CACACACACACACACACACACACACACACACACACCATAGAGATAAATTTTTAAAAAAATTAAAAAGAAG
GAGCCAGGCATGCCCCTTTAATCCAAGCACTCAGAAGCAAGCAGATCTCTCTGAGTTCAAAGCCTACCTG
GTTTAATACAGTGAGTTTCAGGCCAGCCCTACCTACATAATAAAACCCAGTGTCAAAATAAAACAGAAAA
GAGTGTTATATTTCTTTCTGATAATGTAGGCAACAGAGAAACTATTTCCACAGAAAGAAATTATTGTTGA
GCGAATCAGTGGGCTGGAAGGAGACCCTAATTCTTTGTGTCACTACTCCATCACAGCCTCAGCAGGAAGC
AAGAATGGGTACAGCTAAAAAGGAAGCAGGGTGATTATCAGTAAAGCTGTGGACCCGGATCAGCCCATCA
GCAACAGAAGCAGGCAGAAAACCAGCTAAGATGAGATGGCTTCACCAGCCAATATCTCTGACTGACAGTC
CCTAGTAGCACCAGGATTTTCTTTTCCTTCAAGTACCCCTGGACTTTACAGACACTCAGAAACCACAGAA
CAAAGTGTGGCAAATGCCTAAGAAAAGATGTCTTGTGGGTCATATTTTTAATAGAGTTTTCACATAGCCC
AGGCTGGCCTCAAACACACTATGCACCCAAGGATGATTTTGAGCTCCTGGTTCTCCTCCTGGTAATGGGA
CTATGGGCATGTACCACCACACCAGGCTAATGAGGTACTGTAGGTGGAGCCCAGAGCTGTGTGAGAGCCA
AGTGAGCACTCTGTCCGCTGAGCTGCATCTCCAGCCCCTCAGGAGGTGTTCTGCTAATACTACAAAAATA
ATTAGAATTATTCAATGAGAGACAACAGGAGTCTCCCAGTCCAGAAACATTAAATTACACAATCACAAGT
AATACATATGTCATGATATAATGGAACAATAGTAGTAATAGTAGTAAAAATATAGTAGTAATAGTAGGAA
AAAAAGAAGAAGATAGGAAACATACTATCAAAATGTGTGAGAAATAACTATGATGTTGCTAAGAGGAAAC
TTTCTTTAAAACACTAATTCTTAGCTTAGAAACAAAAACTAGCAACCTTAATTTGTATCTTCAGTAGAAA
ATAAGAAAATGATTAATTCAATGAAAAAATAATTGTTAAAATGAACCCCAAAACACTAGAAATAAGAAAT
TAACAAAAAAAAAGCCAATGAAACACAATAAGTTTTCTTTTTTAAAGCTAAGAATGGTATTTCAACGTCT
CAGTTAGACCTAGATAGAAAAATATAAGGTCCATTCTGTTTGGCGATTTAAAAAAAAAAAAAAAAAAAGA
AATTGCCGTGTTATAGAGTTTATGCAGAACGCTGAACCTGGTACCACAGACAAATATTTAAAAAATAATG
ACAGTGTATATACTCAACTTCTCTCTCCTATAATCTGTTTATTATCAGAAAATATTTCCAGGGTTGCCAT
ATGGAGATTGTGCAGTGTTGAAATGGAAGCACATTGTATTCCCAACATAGAGTCTGGTTGAGAACATCAT
TGTTTTTATCACGAGGAAACTAGCACAAGATCCAAGCCTAGTCTCCCAAGGCGTTATCCCATCTTAGAGC
CATTTCTACAGACAGCACTTCAGCTGTGTCATATTTTTCTGCAAAAAATGAAACAGACTTGTTTGCTGAA
CTGTTTGTTTTGCCGTGCTGCTTGGAAAATCCTGGACCATCAGACATGACGAAATTTCTCCCTTAGACAC
CCCAAACTACAGCACTAGTATCAGTTTAGAGTAAATAGGAGAGACAGAAATGAAAAAGGAAAAAAAAATA
CAACCTATTGTTGTTTGGAGAAGAGTCATGTAAGTAGGCCAAGCTGACCTTGGACTTTCTATGTAGCCCA
GGTTGTCCTTGGACTTACTATGTACACCAGGCTGGCCATGGACTTACTCTGTACCCCAGGTTGGTCTTGG
ATTTACGATGTAGCCCAGGCTGTCTTTGGACTTACTATGTAGCCCAGGCTGGATTTGAACTTGTCATCTT
CGTGAGTATTGAGAATATAGGTATTCACTACCACACTCAGCATTGTATCTGTTACTATAAGTGACTCAAC
TGTTGCCCCTCATTTGCCAGCCTCCCTCAACATCACGAACAGCGTCCACAATCACCATTCAGATAATCCC
ATCCTTTAACTCATCTGTTAAGGTAAGACTATACAAAACAGAGAGCCAGAAGGGTCCTCCTCCTTAGTAG
AACACATTTGTGTGGAGCGATTTGAGTGATTGTTTGAGTGAGCCAGTCATACATTAAACTGGTTCTGATA
TTATGAGCAAGAGGGAAAAAAAGAATAAGAAAACAAAAGTAAAGGAGATGGGTCCAACACCGGGACTTGA
ACCTTAGCAGTTGAGGAGATGGCTCACAGGTCTCAAGTAAAAGATGGGTAGGCTTTGTGGCCTACACATA
ATTCCAGTCCAGGGAGGTAGAGATAGGGCAGATCACCAGAGCAAGATAGCTGTCAAGACTAGTCATATTG
GTGAACTCTGGGTTTGACTGAAAAATGCTGCTTCAATGAATAAGGTAGAAGTGAAAATGGATTACGCCCT
ACATTATAAACTGCACGTGCATGTATGTACACACACACACACACACACACACACACACACACACACACAC
ACAAACAGGAACAAAACAAAAAAACCTTGGACTTAAGGCATTTCCTCCACTGTAGTAGCAATTAGTAAGA
GGTGGGGATCTAAATAAGTGATCCTTTCCACCCCCACAAAGACCAACATACTTATGAACCCTAAGCCTTG
GATCTGTACAACCTGCTGAGGACTCCCAGATGTTTAGTTTAGTCTCCTCGCTCTCTAACATATTCTGGTG
TTCTGTTTCAGGAATCCTGAGATGTAGCTGACTGACTTGTGTCTTACTCCCCGTCTTGCATCCAAGACAA
CTTTTAGCTCTCATATACAGGTCCTTGGGATTCCCTGCCAAGGTACCCTGACTTACATTTCTCATGAGGC
CATGCCATGAAGCCAGAGAAAGTTTGGCTTTCTTACTCTGCTATTTGTTAGCTTAGAGTATTGGGAAATT
GGCCCGCCAATTAAACCTCACTTCCCTCATGTATAAATGAGCAGACGAACAATTCCTGTTCATCACTTCT
ACACTAGGAGTGAGTTAGAAAAACACATCAAAATGATTAGTGCCAATGTGTTTTATGAATGATAAGCTGT
AGTATGTATATGATTTGTAACATTGGTAATTATTGTACCTGGAATGGAACGGTTTTCATTATCTTTGCAC
AGATGATGCGAGGAAAGCATCTAGGATGAAGAAATGCTTCCTTTTTTGCTTTATTAACAAGAAACGTTTC
TCTCTGCTCCAATTATTTTTTTTAAACTTACTTTCCACTCCATCTCCCCTTAGGTGGTTAGTTTAGAACA
GGGTTTGGTGAGAGGGGTTATAAAACATTGTGTTACAGAATATATCTACAAGACCAACTATTGAGTTCAC
ATGGATGAACCCTCCATGAATAAGCCATGCTCCCCCTGAAGCTATTGATTTCTTTTCATTTTTTATTTTC
ATTGATTTCTTGTGATGGCTTGTTTTGGAGGAAAGAACCTCGGTTGAGTAGATTCCTCCATCAGATTGGC
CTTGACTATGTCTAGGTAGCATTTTCTTGACTGTTAATTGATGTTGCAGAGCCTGCTCTACTGTGAGCAG
CATCACCCTATGCGGGTGGGTCCGGACTCTGTAAAGGTAGTTGAATGTTAGCTTAGAAGCAAGCAAGTGA
GCAGTCCCTGTAGTTTCTGTTTCACAATCCTGTCTTGGTTTTCCTTGATGATGGGCTGGAACAGAAAAGA
TGTAATAAAGTTTTCACTTCCCAAGCTGGAAATGGTGAGTGTATTTAACAGAGCAACAAAAAACCAAAAT
TAAGTAAAAATCACAGTGCCAGATGTGGGATGTCTTCCTGAAAGTTGCTGACCAGCGAGATCCCAAAAGC
CCTTACAACTTTACAGGTTGTTGCCATTGTTCTTCGTAGCCCTCCAGAACTTGATGATAAGACCCTATTT
CTGAGGATACTGAATCCTTTTGGTAACAGGTCACAGAAGGGTCAATCTGAAGTTGAGGTGGAAGCATCCT
CTATAATGGCTAGCATTCCTGGTTCAAGAAAGTGCTATGTAGGCTTCCATGGGAGAAAATCAAATACAAC
CTTACTCAGAGGTGAACAATTCAATCTAAAATATCAGGCATGATGGGCCCCTAATGTGTTAGTGGCATCA
CAGTCATGGGAGTAACCAGTGGCTTTCTAATTGGATACAAGGCATATTCCACATGAGGGAATACCCACCA
GGTTCTGTAACCTTGTCAAGAACCTATTGTTAGGGTGATATAGACCCTACAAAAGAACCTACATTGTCAA
ACTTCATTCCAAATGTCCATATTTGTATCTATAGATCAGCATTGCACTCATCTCTCATCAGAGAAGCCTC
TGACTTCCATGGGCAGAGATTTACAACTGGACAAAGTGCTGGGAATCAGTGGTGTTGAACTGTCCAGGTG
GAAATAAGACAGTTAAGTCTTCTCCTCCGCAGCTCAGAGAACATCATGAAATAGTGGGTAGAAGGAATAT
AAGAACCAGAAGATGGGGAAGTGGACAACAAAAGGATATCTTTTAGATTGGACCTAGTCATTGAACTCTT
AAACTGATGTTGGCTATGGTCATGGGCACAAAACTGGGCCCCTCAACACTTCAATAAAGAAGGGAGAGGC
CATAAAAACCCTTCCCTCACTTAGCAATCAACATTTATTGGAGGAGGTGTTCTATCCTGCAGGCTTAGAT
CTTTCAAGACCTACTTTAGTAAGAGTTCTTAAACCCTTTACATGTTGTCCTTGGTCATTGTGTCTCTTCT
CAACACTGGAAACCTAATTAAGATTCCAGATTGGATAGTTCATTGGATTGCTCATATGCCCTTGGCACCA
TCACTCTTTTATCTTTTGCAATGGCCCAACCCAATCTCTATCCAGTCCAGTGTGTTCCTCCAGTCTTGGT
TCTCACAGGACTCCCCTATACAAGGCATTTTTGCTCAGAGTCTCCTGGTGTCTACACTACCTCCAGCCAT
GGCATTCTATTCATTGATAGGGTGAAGTCTAATCTCGAGGACAGGGACCAAGTCTCCAATGTGGTTTTGT
AGAGTAGCAAAGCATCTCCAGGGACAGGGCACATATACTGGGGTTTAGAGAGACAGCTCAGCCATGAAGA
ACACTTGTTACTCTTGCAGAGGACTCAGGTTCTATTCCTAGCATCCATATGATGGTTCACAGTTGAACTG
TTAGCCAGTTTCAGGAGATTTATGCCCTACTTTGGCTTCTTCAGACATCAGGCAGGCACGTGGTGCACGC
AGTTCTGTGTAGCCAGAACATTCACACATTCAATAATATGAACACATCTGATTTTTAAAAGGTATGAGCT
TTGGATTATGGGCATGGGTGATGCTGAACATGGATCCCAACAGCTATCTTTTTTTTTTTTTTTTTTTTTT
TTGATGTAACAGCAAGAGGTAGCTTTTATTAACGAGATTCCAGGTCTTAGCGGGATCCCGGGTCGACACA
TATCTCACACAGGAGACAGAGGAATCGACCCCGAGCCTCCAGACTCGGGGGTTTATATAGGGGAGGTTAG
GGGCATTCACGAGGTTGCACATGATTGGTCAATTCAAATGGTGCACAGTTACTTTCGGCGCGAAATGACA
TCAGCAAGGAGTACGTGCTCTCTAGCAGCTTGGCAGGCAGGTAGGGTGGCTCATCTCACTCAGGGGGGTG
AAGGAAGGGGAGGGTGTCCTTGGGGAAGGAAGGATGGTCAGTGTCCTTGGGGCTGATAGCTGGTTTGGCA
AGTCCTATCTCTGGCTCTCCCTCAGGCACGTCCCGCCCTGCACATCTGGACTCTGACAATGAGCAACCTT
TATGAAACTCTAGTTCTGCACATTCGGGCTCTGACAATGAGTAACCTTTATGAAACTCTAGTTCTACATT
CCCCACTTCTTTTTTTTTTTAATAGTTCTAATCCTAGAACTTCATGGAGAACTCAGCTTCATCTAGCATA
ACAGCTTGGTATTGTTGTCTTAACATGAGGATTCTAACCTGGACACCATCCAAGCCTATCCACCAAGGTC
ATGACTAGCTTTTAGAACTTCTAAGCTTATACAGACTGTGATCCCTGAGGCACAGTCCCAAGAAGTGTTA
AGAGTACTAACATATGCAATGTTACATCATTTGTAATGGAGATCAAGCATATCCCACACCTATCTTGATA
GAACCCAGGACAAACATGACTGAATTTCCCTCTAGGTCCCAGCTCTCAGCCCCAACAGCTAGTACACGGA
TGGTGAGGGCTGAGAATTGACAGCTGTCAGGGTGGTCAGCAGCACCAGGTACGGTCCTTTCCAGCGAGGC
TCGAGTGTCTGGACTCAGTGTAGCTGCAACCTGGAACTGATGGGATGTCTCAGGGGTCTCCGGGGCATAG
ACTGCTGTCAGCTGTGAGCAGATTTCTTTCTGTATCACCTGTAGGTCTTTTAGCCTGGCACACAAATCAT
TATTACTATGGCACTATGACATGTTGGTTCAGTAACATCATCTAATACAGTCAGGGGGGCTGAGGCCCCA
TATAAGATCTCAAAGGGGGTAAGGCTGAATCTGGAAGGGGTATTTCTTGCTCTGAAGAGAGCAAGAGGGA
AGGAGTGTCACGCAGTCTGCGCCAGTCTCCATTGTTAATTTAATTTGGTCAGGGTCTCTTTTAAAATTTT
ATTTATTTACTCTACCTGTCCTGAACTTTGAGGTCTGTAAATACAATGTAATTTCCAATCGACCTCTAAA
TACTTGGCCACACCCTGGCTTACCTTAGCAACAAAAGTAGGGCCGTTGTCTGACCAGATTACCTTGGGCA
TTCCAAATCGGGGGAAGATTTCTTCCAGTATCTTCTTGATGATTGCAGGGGCCGTCTCTCATTTGGTGAG
GAAAGCTTCTATCTATTCCTGAAAAAGTATCTACAAGCACTAGGAGATACTTGTGATTATATTTTTCTGG
TTTTATCTCAGTGAAGTTCACTTCGACTCTCTAGGTCTCTTTGCCCTGTTTGCTTGCTAAGCATTCACTT
ATTGACATACCTTATACTTTCTACTGTCTCTCTGGCTAAAATCTTAAAGTCTGTTACATACACTTTAACT
ATTTGGACAAACTTCTTATCTCCTAAATGAGTCCATTTCTGTATTTGGCAAAGTGAGTCTTTTCTTTGTT
CCCTGGGAAGTATAGCTTTCCCCTCAAGTGTGCCATTGTCCTTTATGTTTTAAGCAATTTGGGCCTTTTC
TAAGTGAGGCCATCCCTTAGTCCGATCCTAGTTCTCAGTGGCTGTCTCTTGCAGGTCTGCAACCAGGATA
GGCTCCTGCATAGCCATTTTTCGAGCCACTTGATCTGCTTCATTATTGCCCCATGTTACTGAATCTCTTC
CCTCCTGATATCCTGAGCAATGAATAGTACTCACAGTTGTTGGCTTCATCAGGGCATCCAAGAGATGGCA
AAGGCATCTGCAGCGCTGATGTACTGGGGGGTTGAGCCATCCCAGATGACATTGTGTTGTCCACCATGGC
AGCACCCACTTGTCTCTGACCTTCATTCATGAAGAGAACTGTTCCCGTCTGTGGACAAGGTTCTCGGCTT
TCAGCAGGGGTCAATCAGCCAGTCGCAGAGGTCTTTCCTCCACCCATGGGCTTCTGCCAGTACTTGACAC
TCTTGCTGTGTTGGCTCCATGTCCGGATTGGGCAGCAAGGTGACCAGATTGTCCCCAACCGGTGGAGAAT
CTAGTCCATGGCAGCTGACCAGTGGTCCCATCTTTTGGGACACTCTATTCAAAGGCAGAACATCAGCCAC
TCTATCACAGTTTAAGTCCTGGATTGGGTGATAATTGTTAGTGCCAGGCTGGCAGGAGTGATGTGTTCCA
GGCAGATCAGGACTAAGTCACACATCTCCCAACATCAGGTACTGGTGCACTGAGACAGGTCTTAAGCTCC
ACATACACAGTCTGCAGATATGCATACACATGGCCTCACCCAGCCATTTCAGCCCACGCAAGCCATTTTG
GAGAGCAATTTTCTCATGAGCAAGGGATAGGGGCAGTCAGGGATGACTATGAACTAGTGGGTGGGTTACC
CGGCCCACGCCAAGGTCCACTGTTCTTCGGGCAGTCCATAAGTATTGTTCGTTGACAGTAGCCCCTTGCA
CTCAAGGTCTTTGGATATTGGCCCACTGGGGGGCATAGGAGCACAGAGCATTGGGTCCCTGTATCCACAC
TTCCCTTCTTTTTTTTTTTTTTCTTTTCTTTTCTTTTTTTTTTTTTTTTTTTTTTTTGGAGCTGGGGACC
GAACCCAGGGCCTTGCGCTTCCTAGGTAAGCACTCTACCACCACACTTCCCTTCTATCTCTGTACATAGC
CAGCACTCTAGGACCAAGAAGCTCTCCAGTGGCCCCTCTTGTTCTTTCTTGGGCAGTCCCTGACCCAGTG
TCCTTTTTCTTTGCATTAGGCACACTGATCTTTAGCCAGGAATTCTCTTCTGTTGCCAGGTACTATCTTC
CTAGGTTCCCTAACTACTGTGGCCAGTATATGTTCCTCTCTTGTCTTCTATCTCTCTTTAGCTCTCTAAT
TTCCTCTTCTTTTTGTCTCTTTTCTTCCCTAGCTTCCTGCTCTTTTTATCCTCTTTCTTTCTTTCTTTCT
TTTTTCAGTCTCTCTGCATCTTCTTCTACAGCTATTAGGTGCTGTCCACTTTTCTGCACAGACCCTGAAC
CACGCATCAACTTATTTTCTCTGCAACTTACAATAACTCTCTCAGTGACTTAGCTTATTAACCCTTCAAG
TTTCTGTAACTTTCTCTTCATATCCTTTCCTTATCTTAGCCAGATTGGTGGGGCATTTTCCAGCCCCTCA
GAGACCCACCCTTGGAGCCTGGCGGCAGACCTGGCACTCCCTACCTTCAGGCATCTGAAGAGAGCAGGCA
GAAGTGAGGGCCTTCTATCCGTGTCTGGAACATTTTTTCTGGTCTCCAGTAGGATTCCGTCTTTCCTCGG
TGGTAAAGAAGATCTGTAACAGTTATTAACAAGCATCTCACGTGGGATGGTGAGAAAACAAGAAGGGAAT
CTAGAGAAGAGAGGTCCACTGAAGAGGACAAATAGCATTTAGTCACACAGCTAAACCAGGAGGCCTTTCT
TGGACCAAAAGGCCATTGTCAGTGTCAGCTCCATGGCTTTGCCTCTGAAGAGAACCAGCCTCCAAATGAC
ACTAGGCTTCTAGTAACAAAATGATGGAGAGATGGTTAGAACCTGGGTGCTGGGGGCTGGGGATTTAGCT
CAGTGGTAGAGCGCTTACCTAGGAAGCTCAAGGCCCTGGGTTCGGTCCCCAGCTCCGAAAAAAAAAAGAA
CCAAAAAAAAAAAAAAAGAACTAGGGTGCTAGATGCCAGGGGACTGATAACCAGTTCTCCTAGGGCTATC
AGGACCTCAGTAGTAGCCCTTTACCAAACTGTCTCACTGGGTTTAAAGGGCCCAAGGAAAAGAAAACATT
AATAGTGCTGGAGACTGACTCCTCCCTTGGAATAAAGACAGCAGATAAGGCAGGCTTCCTTAAAGAACTT
CTCTAAATGAGTGCTCTCCTACTGTGAGCAAAAGTCAGAAATTCCTTATAGCCCCACCTAGCTCTCAGCC
TTTTTAGATCATTGATCATTCTTCCTGTAGCATTTCTAACACAGACTGTCCCTTTTTTTTTTTTTATAGC
CTGTTGACAGCATTTCTGATCTTTTAGGCAGCTATGCACTAAGTGTCATATCGGCTGAAACTCCGCCTTT
AAGATTCTTTGCTCCCGAGCAAAATTTAAATCCTTTTCCAGCTTATCACAGCTGGCTGCGAGCACAAGCA
CAGATAAAACACTATTTTACAATAACAGAAAACAATCCAGACAAACAAGACCAAGACAAAGCATCCTATA
ACCAATTTCCACAGATGCCTGGTACCTTCAGTACCTGGCCCAAACTGCAGCTTAACCTTAGTTGCTTCTG
GGATACCAAACACAGAAATAGAATACAGACAACAGACACTAACACATCTAAGCACACTTGTCCATGCCTA
TACTCAAATAGGCAGCCGAACGCAACCTCCGAAGTCAAGTCACAGTCAGATCTTTTTGACTGTCCGTTGC
CGGGTCCTCCCGACAAAAGTCGGCTCGTGGAACGTCTCTCGCGCGTCCCAGAGCCAGGACCCGACAAAGG
CTGGCTCGCGGAACGTCTCTCACGCGTCCCAGAGCCTGTGCGATTGGGGCGTCCCCCGGTGCGCTTTCTA
AAAAGGAAAAAAAAGAAAGAAAAAGACTATTCGGAGTAGGAAACCCTTCTACTCACAGGCGCCTGTCCGG
AGCGGGAAACCCTTCCGCTCAAGTACACTCAAATACAGGGCAGGAAACCCATCTGCTCAAGTGTACTGTC
TGTCCGGGGCGGGAAACCCTTCCGCCCGAGTGCACTCAAATACGGGGCAAGAAACCCATCTGCCCAGATG
TACTCGAAAACGGGGTGCTCTCAAATTCGGGGTGGGAAGCCCTTCCACCCGAGCACACCCAACTTAAACC
TTAGACCATGGCACAATACACAGTACGAGAAGCACAACATACACACATACACATACATACACATACACAG
CGGCCGCTTTCAACACTCACACCAACGTACATCCAAGTGGCATTCAGCGTTCCAGGGGGTCACGCTCCGA
TCCCGGACGAGCCCCCAAATGAAAGAGCGTACCCCATAATGGGGAGCTGCCTCTCTCGCTCCGATCGCAG
GGTGGGGTGCCCCCAGGAATCACGAGGAGCCATTCTTGATGTAACAGCAAAAGGTAGCTTTTATTAACGA
GATCCCGGGTCTTAGCGGGATCCCGGGTCGACACATATCTCACACAGGAGACAGAGGAATCGACCCCAAC
AGCTATCCTTTAAGGGGAGGAGGGACACCAGGAGTTTGGAAGCTGGTGGCTGTAGTTGATGGAGCACAGT
ATGGTCACATTAGTATAATACCTCCTGGTTTGGAAATGCTCATCTCAGGGCTCTGATGGTGCCCATGAGG
CAGAGGTCTCAGCACTGAGCTTTGGATGAGTCAGCACTGGGGGAAAGCTTCAGGTAAATGACTATGTCTT
TCTTCAAACACAATGAAAGAGGTTCTTTTCCCCATGTTTTCTGTCATCATAGAGTTCTAAAAACCTCTGT
GGTCCAGATGAACTTAATTTGAAAGTCATTACAATGGAGATGGGGGGGTGTGAGCTGACCATTCATTAAG
GAAATATTTGATGAGGCAAGAAAAAATTGCCAGAGCTAATATTTTAAACAGGATTAATGAGCAGGGTGGC
TCCAAAAATTCATAAAATAAAATAACAACACAACACTCAGGCCCTCCTCTCTGTTGGCCTGACAGGCTTC
TGACAGTGTGTCCTGAATTGTTTGTGTTAAATGGTAGAGGCTCTAGGCTTGCCCACATGGCCGATGTTGT
CTCTCATCTGCACTTGACAGGATAACTTTATGTTTTTGTGTAAACACATTCCTAATGCCTTAATCGCTTT
AGCTGATGTGGGCTCGGGTGTTTGCCAGCCAATAAGGGATGAAGAGGCTTAATGTGTTTCTTCCTTAAAA
ACAAATACAACAACAACGACAACAAAAGCAGCAGCAACAACACAACCCCAAAACAAACAAATAACCAAGT
TTTTATGTTTTTTAATACCACAACAACTTCATATTCACCAGAAAATTAAACTGGAAATTATGTTGTCTGG
TGGGTACTTGTTCCTCTCTCTAGAGCACTATTGTATTAGGGTTTCCAGAGAAACAGAAATGGCAGCATGA
ATACACATTGTCTTAATTAGATTTCCATAGCTGTGAAAAGACACCATAGGCAAGGTAACTCTTTTTTAAT
TTAAGGATTGTTTTATTTTAATGACTGATCATGTGAGGCCACAGTGAGGTCACTATGCACAGACATGAAG
AAAGCTTTATTTCTTGGTCTTTTCCTCCTTGGACAGAGTCTTAATGATCTCCTCCTTCTTGGCCTGGAGG
TGCTCCTCTCACTCGTTTTTGTGCTTCCTTGGTCTTACACCTGCGAGCCTGAGCTTACCAATCATGCCAG
CTGTGGTGGTCAGCAGATCCTGCAGATCCTGTCCTTGTTTACCCAACTGGCATTAGAAGCTTTCTCCACT
CACATTTTGATGTGGGTTCCGTGAATCAAACCCAGGTCTTCATGCTTATGTTGTATCCTGGTTGATTTTC
ACTGACATCTTGACATAAATTAGAAGAGACTTGGCATAGTGTCACCTGGGAAGAGAGAACCTCAACTTAA
GAGCTGCAACCATCAGATTGGCTTGTGTCCTAAAGTGTGAGAGACTGTCTCGACTGACAGTTGATGAAGC
TGGCCCAAGCCCACTGTGGGTGTCATCATTTCTAGGCCAGGGTGTCTGGCTTCATGAGAACGCCAACTTA
GCAAGGGCAAGTGAGTAAAGCTGTGAGTAGTATTCCTTTGTAATTCTCTACTGAGTTCCTGTCTGACTGC
CCACAAAAGCTGATAAGCCAAGGTGCAAGCCAAAGAAATGTTTTCCTTCTACAAGTTGTTTTTGGCTAGA
GTGCTTTATGACAACTCTAGAGAGGCAGACTATTATGTGAGGCAGACAATTTACTGACTTAGTGACCTGC
TTCTTTGCAGTCACGCATTTTAAAAGAAAATCTGTCAGAATGGGCACCAAATGGCTGACTCTTTCTAGGG
TGAATACAATAATCAGATTCCACAAAACTAGGATTTTATAAATAAATATATATATAAATATATATATATA
TAAATATATATATATATCATACATATATATCATACACATATATATGTATGTATATGTATGTGTATTGTTT
ATATATATGTGTTTGTATGTATTGTGTGTGTATATATATATATATGTATAGTATATTGTATATATATAGT
TAAAAGATATCACATGTGTGAAACTAAGTGCACACACGCTAATATGTATATATGCATTTATAAAATTATC
AGTGCATTCCATGTATGTATGCTTATGTGTGCATGCATGCATGTGTGCACATGTTCTTGGTGTGCATATG
CATGCGGATATATGTGTCATGCATGTCTGTATGCATGTAAGTGTATGTCTGTGTTGATGCTACTTAGTCT
TGTACTCCATGCCGTAACTGGCCTGCTTCTCAGTGTCACTTTAGATGGAGCTGATTGTCATCTCCTTCTG
GTAGGAAATGATGGACTGAAAGTGAATACGATCATAGACTGTAGACCCCAGCAGAGTTCATACACACAAA
GTGGGAGTGGCTCTGTACTCAGTTAGAAGCAGGTACTCAGGTCTCTGACCTCTTGTTTATGAGCCAGAGA
AGGACACATTTCCTCTCTTCTCTCCTGCCCTGGTTTCCATGAAGTGTCCTCTTGCTGCTTCTCAGAGTTG
CTGGTAGAACACTCCCTGCCTTTTGCCACAAGAGACAGACCTGCACCCGGGGAAGCCAAATCGGTCACAG
AGGGTATCTGCTGCTACTGAATTCCAGGTTAACTCCAGCACTCCTCCTGATCACGTAAGAGAGCTATGCT
GTCAGTTGTGGGGGTATAATTGATCGTTTCCACCTGCCTTGTAAACCTTGGGCCTTTATCTTTCTGGTCC
AGGCTTCAGATAATGGATATACAGCGCATTTTGCTACTACATTGCCCTGGGAGAGAGCAAAAAAAAAATT
AATAGATATTATTAAAAGGCTTTTAATCCATGAACACATAACCAGCTGACATGGGCTGAAAGTGCCATGG
TGAATGAACGGAGGATGTGTGAGGCATCTTCATCTAATAACCACCACTTGCCAAAATAAAGATTTCAAGT
CAAAGCTGATGAGTCAAGTTCTTTTCTTTAAATCTGCTTCTGCCAATAACCCCACATCCGTAACCCATTT
TATTGCCATCTCTTCTACTGAGAGCGGAGGCAAAGGCTTTCTATTCTCCCCAGTGTCCCAACAGACTCAG
TACAGATTCCTTTGGGCTCTCCATGGAAGGGTACTTTTATTCCTAAACCCGCAGGCACCGTTTGGTGGGG
AGGTTGTTTGGGGTTAAATGTCCCCATTTGTGTGTCCAGCTTGAGCTCAGTTCTCACATCGCATTCTCTT
ATCCGAGTTCTCGCCCACACAGAATCATTTCAGACAAAGTTGTACCCAATGTTGCCTAGGTGGGGCTTCT
GTTCTCTTCTTTTCTCCTGGGCTTCACGGAAAGTGTCTCACCCACGAGTCCCCTGAAATCATTGACAAGG
TAAAGCACACCCTCGGGTGACCAGCAGGGGTTTTCAGAGAAAACAGGCACAGTGGAAGAAATATGGGAAG
ATTTATTAAGTCATGAATAGTCCCAGGACTAAAAATATATGAAATTAATAGAAAGAAACCCAGCTTAAAT
AAAAATGCAGGCGTTCGCACACACATAGACACACAGTCCTTCTACACAAGGATACACACACACTCAGGAG
TTCACACTTCACAGACAGGTGTCATTCTGACTGTGTTCACAGCTGGCTATACTTACTGTGGGAAAAACTG
CCACCTATGTGATTATTAAACCGTGCCTTTGCCTCCTGGGCATCCAGCTCAGTGATATTGCCTGGCATCC
ATGGACTTAGTGCCAATGGAATGGTCTGTGTATATGACTGGATTACTGGCAGCCTCCTCTTCAGGCCTTT
GTGTTCTTTCTCCCCTCCTTTCTTGGCTAGCTCTGTGGGTTCGTAGGCTCAAAGTAGGGCAGAGCTATGG
GGAAGGGGAAACCTGGGTCCCATGAGACAATGTGGAGCCATGTTAAGAAGGTAATTGCAGACAGAGAGGA
GGTCTGGCCCTGGCTAGGCAGCTGATATTTCAAAAGCTCTTGTCTGAGTCATTTATTGACTTCCTCTTCA
GAGATAACTATACTCGTAGAAGCAATACTTTCTATACCTCACCAGCTGAAAAGGAGCTTTCTTTATTGAA
TTACCACATTTCATTTTTCATTTTTGTAATGTATGCATCATGTGTACTCACGGTTGTGTGCACATGTTTG
TGGAGGCTGAAAGACTGGTGTCAGTCTCGGAAACACCACCCAAATCATCTGAATCAAGGTTTCCCATTGT
CCTGGATCTCACCAGTTAGGCTAGATAGGCTGGCCTCTCAAGCCTCAGGATCCACCTATCTCTATACATC
AGCACCAGATTAATAATATACAGTGTGCACACACACTCCCAGCATTTCCTTCAAAGTAAGAGCCCGGACA
TATGGAGTACAAAGTTAAAATAATCAAGGAACTGGATAGATAGCTCAGATTTTAAGAGCACTGATTACTC
TTCCTAGACGTCCTGAGTTCAAATCCCAGAAACCACATCATGGCTCACAACCATCTGTAATGGGATCTGA
TGCCCTCCTCTGGTGTCTGAAGATGGCTACAGTGTACTCATAAATAAAGTAAATAAAAAAAAAATTGAAC
GCATTGTCTTTATGGCTTTCATAGGGCTGCCTCCTTCTCTTTCTTCTTTATCTTTTCCTCCTTGTCTTCT
AAGTCTTATATATATATATACGTATATATATATACATACATATATATATATACGTATATATATATATATT
ATTTGTAGGGGTGTTTTATTTGCATGCATGTATATTTACATTGGGCATGCCTGGAGCTCAGGGAAGCCAG
CAGATGGTCTTCCCTGAAAGCGGAGTTACAGATGTGTGGGGGCTGCCATGTCAGTACAAGACATCAAACC
TGAGTCCCCTGCAAGAGCAGCCAGTGCTTTTAGCTACTGAGCCGTCTCTCCATCCCACAGTGGGGTCTCA
TCCTTAATGGCAGATGGGATTGTGGCCAGTCTTTCTGATCTGGTAGGAGGTGGATGCCAGCGTGATCATG
AGAACTGCTGAATTAGAAAGGAAGGATTGGGTAGAAGGCTAGTTTCCTATATCCTTAAAGGAAAAGGCAT
CTAGGTTTATAGTTACTGGAGAAATAGGAACGGCCTCATGCATACATCAGTCACCTATTAGAGTAAATGT
CGACTGGATTGTCCTCTTCTCTGCTTTGTAACACTAAAGTAAATGGCTCATAAAGTAGAAAGTAGTTCCC
CCACCCCTTTAACAGAAATAACATAGACGTGCAAATGTTTTGACAATTAAATGGTAGGTAATGAGAGAAA
CTTGATGCCTGTTTTGACTGAAGGTTGACAAGGCTTTTGTAAGCATTTGAGTTGGGAACTGAGGTGGATG
TTAAGATTTGTTACCTCTTTCCTCTGTCTGGTGGCTTTCACTGCTTGAGTGCCAGCAGTCTTATGAAAAT
CAGACTGTGTTGTGGTTAAGTTGGGATAACAGGAGCTTAAAAATTTGTTAATGACTAGAAATTGGAGAAG
GTGGAAGGTGGCCACTATCTGTTTCATGAGATCTGGAATTTTCCTTGAGTTCTTTTACAATAAGATGCTG
AGTTTGGTGCAGCAGGCTCAATGCTTCGCTGTAGGCAATACCGTAGCCCTCTCTGTCACTTAGAAAACAA
AAAAACAAAACAAAACAAAACATGAGCAGCAGACAAGCTCCAAAACTGGGTCTTTTTATACAGCTCAGAA
GCCACCTGCCTAGGGAATGCTACTGCCCACAATGGGCTTGAACCTCCTAAGTCTGTGAATAATCAAAGCA
GTTCCTCGTAGACATGTCCACAGACTCACAAAACACTGGGCTGTGGAGCTGAAGCAGGGGCATTATTGAG
ATACTTGTGTTTCTTTTGTCTTGTGGCTCTCTTCTTTCTTTCTTGACTGAGAATCTTCTGTTTGGTTACT
AGGTGGGGGAAGGTAGACCACATAGGAAATGTACTACAGAGTCCAGCTTAACTTCTGCCTCTGGTCCTCT
TGTTGGCCCTGAAGGAAGCGTTAAGTTCATCCTCTCTTTCTGTTTCCACTGATAAACATTATAACCACTG
GGTCATTAGCAATCTTTCTTGTACATGGAATGAGGACAGAAGTCACTGTGTCATCTCCTACGTAATGCAG
ACTGTCCTTCCTTCCCTTGAGCCTGCCCAGTTCACTGTGGCTTACAGTGATAGAAGAGTCAGAAGCTGCA
AGCACAGGCTCCTGAGAATCTGTGAAGCATCATTCCACCCTGCTGCCTCATGGAGTCTGTTCTACTTTCC
TTTCTGTGGCTGTGATAAAATGCTTGGATGGAAAGTAGTGTAGGGGAGAAAAATATTTTGACTTCAACTT
TCAGGTCATGGAGGGGAGTCAGAGTAGGAACTACAACAAGGTCTTGAGGCTGATGCCACCAAGGGACTCT
GCTTGTTGGCTTGCTCAAGCTCAACTAGCTTTCTTATACATCTCAGAATGGCCTGCCTAGGGAATGGTGC
AGCCCACAGTGGGCTTGGCCCTCGTAAGTCAGTCAACAATCAATGCAATTCCTCATAGGCCTGTCCACAG
ACAAAAAGAATAACACAATAAGACATTTGCTAAACCCCCCCCTCACCTGTGTGTCTGTCTGTATCTCTGT
CTGTCTGTCTTTCTCTCTCTTCAAATGATGCTGAGTTGATCAGAGATTATAGTTAACCAGTTTATGCTAG
CTGCAGCATGCATCTTGTTTTCTTGATTCTGTAGACTCATAAACGGTGCAGAGATATGCCCCAAGGTGAA
TCATACCCGAGTCTCACCAGGAACTGATTTAGATGAGATTTTTGATTCAGGAGTGAGTCAGCACTCTAAA
GTACTTTGCTATGAAAATGATAAGCGATTTGGATGCCAGAGGGTAGAATTGGATTGAGTTGTGTTCTTTT
TAAAAAGATATTATGACATCGGTTATGTAAATGGCATGGTGGGTTCCATGGGAAGGATCAGGAGACAGAT
TACTCTTTAGAAAGAACTTCATGAGGAAAAGGTCAGCACCACAGACAGCCATTACAGCCATGATCGGGAC
CTGAAGCAGCAGTGAAAAACCTCTGTCTCTGATGGGGAACTCCCTTAGCAGAGATGGTTGCCAAAGGGAG
CTGTTTTGTCCTCACTCTTTTGGCTTCAGTGTCTCAGGATGGCAGCAACTGCATTTGTTCTGGGAAAAGC
GAGGTCTGACAGAGTCCTGAAAGGGGCCCTTCTGTACCTTACACACTCTGGAAGACCAGTGTTGCAGCTG
GTCCTAGTTGGGCTCTGCTCCCTGCTGGGGACAGAGTCTACTGAGTGAGGCGGGAGACTTGAAACCTAAT
CCCCCATCAATTGTTTTAGACGTGTTTACTTTTTCTCATGCATCTCTTTAGAACATTCCTATTTATCAAG
GACCACTAGTCTGTGTAATTCATCAGCTAAGTAAAATGCTCAAATGGCTTTCTTTCAGTCTAGCAGGATT
TTAAAGGGTGTTTATTTAATTACAGGCTACTCTTGAGATGGACAGATAAGCCTAATAGAGCATTTTATTT
AGTGGGGTAATGACACCAGAGGCACAGCAGATGTGTGTGTGTGTGTGTGTGTGTGTGTGTGTGTGTGTGT
GTGGTGACAGCAGTAACACTGTCAATTTCTCCCTGTCTACTCTTCAGGTTTGACGCTAACTTGGAAATTT
TAGTGTGACTTCAACCTCTCCCCTACACCTTTGCCTCCTTCTCTTTCCCTCATACTTCTCTCCATTTCTC
AATCCTCCAGGGAGGGACACCAGCTTTCAGTTCACAGGGTAAGAAAGCCCAAGTCTTGAAGATGCAGTTA
TTCTTCTCTGTAACTTACAGGCTGCAATCAGAACATGTCCACCTCTGAATTAGTTCTCCTGATAAAAGAG
ACAGTCTGTTCTGGGTGCAAGCACAGAGCCATGTGGAGGTGGAACCGTTTTTGTGAGAGAAAATCCCTTG
GGACACTGAGAAACACACACAGCAGAAAGCATGGCATGAAGGATGCAATAGACAATATCCAGATGGGGAT
TGGGAAGATAGCTCAGTGGGCAAGAGCCTTTGCTTTGCAAGCCTGAACAGTTCATATTCTCTCTGCACCT
TTGTAAAACTCTAGGCATGGCTAATCCTGTCTTCAACATTGTAGGGTGGAGGTAAATTACTCCTTAGAAA
GAACTTTATGAGGAAAAGGTCAGCACCACAGACAGGCATTACAGCCATGATCAGGACCTGAAGCAGCAGT
GAAAAACCTCTGGCTCTGATGGGGAACTCGCTTAGCAGAGATGGTTGCCAAAGGGAGCTGTTTTGTCCTT
ACTCTTTCGATTGCCAAGAGCATCCTGGCCAGCCACACAAGTCAAAATAGTGGGCTGTGGTTCATTGAAA
GACGGAGAATAGTGAGTAAGAGAATGCACATTCTACTCATCTCTGCACGTATGTACACTTGTATGTGCCC
TCACACATGTGAAAAGGCACTCAACTCATACACACACATGAAGCCCCCAACCACACCCCTGTCAAAACCT
GAGTTCAGCCGCTCTATATCCTATGTGACTTAGTATTATAGGAACACGAAATTTTACATTCTCCTTGTCT
TGTAATCCCCATTTTCTGTTCAGTTTACAAACACAAGAAACTAAACTTATGATTTCCCAGCCTCGGTATG
GTGTGTCATAGCTTTTGGTCTTTCTGGAACAGCATTTGTCTATCAACGGAGGGACTTCAACAGAGGGGCT
TTGCAACGTAACCTCAGTGACATGGAGCCATTTGAGGGTTTTAACTGGGTGACTGGCATCCTCATTTTTC
CTTGTGAGAAATAGATTGGACAGAATGCATAACATCACTCGGTTACAGGATGAACAACACATCAGAGCCT
GGGAACAGTAAACTTGAAAGACCCCCAGACTTCGGAAGACTCTCGCTCCAGTCACGGGTTGTGGTACCCT
CAGGAAACACAAGACACCGTTCTTGATGTAATCAACAACAGGCAGTTTTATTTACGAGATCTCCGGCTGA
CACGTATCTCACACAGGAGATTGAGTCAAGCCCTGAGCCTCTCTAGGCAGGAGCTTATATAAGGAAAACC
AGGGGTTTCGTGTGGATACACATAATTGGCTAATACAAAGGGTGCACAGTTACTTTTGGCACGGAGGTAC
ATCAACAAAGCATATGTGTAATCTAGGATCTCAGCAATGTGGGCAGGGCAACTCATCTCACTGCAGCAGG
GGGATGACCCATCCTCAGGGAGTGTAGGAAGGGGAGGGGGTGGCTCCAGATGGCCAGTGTCCTTGGGAGC
TGATAGTCGGGCCAGTGAGCCCTACCTCAATTTTTTTTAGGCATAGCCAGACTTTGTTCATGACTAACTA
TTAGAAATTTTAACCCTTCAAACTGATGTCACTGAGGTTTTGTGTATGTGGTGTATGTTAAAACAGTGGA
TCTGAGAGAGAGAGAGATAGAGAGAGAGAAAGAGAGAGAGAGAGAGACAGAGAGAGAGAGAATGAGCTTG
ATCTTAAAATATTTGTTCAATGTATAATATGATCAGAATATTACACCTCATACTTCAAATGTATACAGTC
TCCATTTGTCAAGCATACTCGATAAATCTCAAAAAGAAAGGTAAAGGGGCTTTGGGACAGAAAGTTCTGG
AAGGGGCTAGGGAGACCGTCTAGCAGTTAAGTACTCGCTCCTCAGAAACTTACATAGATGCCCCATGGAT
GTGGAGACCATCCTTTAATTCCACCTAGGAAGGCAGAGGCATGATGCCCAGAGCAAGCTGTCTGGAAAGA
TGACCCATACCAAGTGGAGCTTTGCCTGTGAGTGAGAGTTGCTGCCACAGTGAACAAGACAGACAAGACA
TTAAGGATATTTCCTGAATGTACCTTGGTCTTCCACATGTGTGTGCATGCTCATGTGTTAACTGGGTGTC
TAATTATTTCTCTGTCTCTCTCTTTCACTCTCTCTCTTTCTCTCCCTCTCTAACTCTCTCTGTCACACAC
ACACAGAGTCTCTCTTACACACACACACACACACACACACCCACACCCACACACACACACACAAACACAA
ACACTGAACAAAATTTATGTTCTGGAAGAGGGATGACCAGACTGGATGGATAAAATCAGAAATAACAAAT
TGTGTTGGAAGTCGCTGTGAAGGAAGAGGGGGACCAGAGGGAGAGTTGTGAGTGTGGCTGTATGCTTGTG
CCTAAGTATAAGGCCATATAAACCCAGTGCCACCTCCTCCAGGATCCCAAAGCCATAGCTCTAGCTGAGG
TATAGTTAGTGATGTCCACTGTGTGTGTGTGTGTGTGTGTGTGTGTGTGTGTGTGTGTGTGTGTTGTGTG
TGTGGTGTGGTGTGTGTGTGTGTGTGTGTGTGTGTCTGTGTCTGTGTGTGTGGTCACTTTTGTGAGTGAA
TGTGTCCACAAGCCCATGCTCATAAGTTCGCGATCCTGAAAGTGCTTTAGCGTCATCTTAAGTCATCACA
GCTCTCAGTGCCTGAGGTTAACTGATTTCCAGAAAGCATCTTAGTTGGGCTGACTAATGTTTCATTACAT
TACAAGGACATTTTCTACTGTAGATAAAATAAACACATATATTTTAGAATAGACAGAGACTTGAAAAATG
GAAGTGGAATAAATATCACTACCGACTTTGCATTAAAAAACACATTTATTTAGAAATCTCTTGGAAAGTT
GAAGTTTCCCATATAACCTACACATGATTTCCATATATTAGCATCTTACATAATCATAAGAAAATAATCA
CACTGTAGATTCGAATCCACACTGTATTTAGAAGCTAAGTGTCCTGTAAATGTATTAAAGTTTTTTTTTT
TCTCACTTTGGGTGGTACCTATCCCTTACGTTTCCCCTAGCCTTTGAAGGTTGTCAAGGTATGAATGGCC
CGTTTTCCAGGCTCTTTGCTTATGATCCACCTGTCTGGTCTACTGAGCCTCTGTACCCTATCCTGTAGGT
CCTCTATCTCTGATGATACCCTCACCCTTGTGTATTGATGCTTTTGAACTCTGATTTACAATTTTTCTTG
TGCAGCCTTAGGGAAGTTTGGCACCAACTGATTTCATTCAGCCTGTGCTATTTAACAGATAAATATCCGC
TGAACTTTAAAATATTCATTTGAATAATTTTATTTTATATAGATAGTATTATGATCTGGTGTGGAGTTCA
AATATTTCACACCAAGGAACTGAATTTAGGACATTGTGTAACCTTTTAAAAACCATTCTCGGGTTTAAAT
TTTGGTGTGTGTGTGTGTGTGTGTATGTGTGTGTGTGTGTGTGTGTGTGTGTGTGTGTGTGTTTGTGTGT
TCATATGTTTCACAGTGTCTAGGATGCCATCTACAAAATCTGCACAGATAAATCCCAGAATAGTCGGGTG
GAAAGTCTTGAAGCTCCCCTCCCCCTACTGAGGAACTAATGGCAACTGATGACTACAGGTCAGAGGGCCC
ATTTTCTTCATGGATTTGGCCCCTGACGGCTGTCCATGCTCCACTGGATGTTTGTACTCACCCCCACATA
TCTAGTCAGCAATAAATGGACTCAGACGTTTCTATTAAAATGCAAGTGGTATTAGGAGGGAGGAAAGGGG
AGGGATTTGAGGGGAGGGGATGGGGATGGATTCGCTCAAACACATTATGTGAATGTACCAAGTTTTTAAG
GAAAAAAAAATAAAACAAAGTAAACAAATAAATAAATCTGCTCATGTGTGCACAGGTGCATGGGTTTATG
TGTGTGTGTGGGGGGGTTGCAGCACCGTGCTACAAGAGGATACCATGCAGTATCTTTCTCTATGTCTCTC
TGCGATTTTCTTTTGATGCACTTCGGTGGTGTGAATATGCTTGGCCCATGGTAAGTACCACTAATAGGAG
GTGTGGCCTTGTTGGAGAAAGTTTGTCACTGTGTAGGCCAGCTCTGAGGACTCCTAGTATTCAAACTCTG
CCCAATGAGGTAGATTTGATGCTCTTCCTGGCTGCCTGTGGCTACAAGTCTCTTTCTGGGCTGCCTTCGG
ATTTAGATATAGAACACTCTCCAGCACCGTGTATACCAGGACACTGCCATGCTTCCCACCATGATGATAA
TGGACTGAACCTCTGAAACAGTAAGTCAGCCCTAATTAAATATTTCCTTTATTAAGAGTTGCCTTGGTCA
TGGTGTCTCCTCACAGAAATGTAACCCTAACTAAGACAGGTGGTGTCATTGCCTGATCCCAAATTCTCAA
AATTTCCTCCGGGCTGGAAGCCTGCAGACCTTAATGATTCTGTTCCCCCTTCCTGTCCCTGGGGTTACAG
GTTTCCCCTGCCTGTTTCATGATGACTGGGATCTGAGTTCAGTTCTGCCTAGGCAGCAAGCGGTTTCACC
CACCGATCCTCCTAAGTCCCATCATGTGGTTTTTAAGGGTTACCAAACGATTATGGTCAACATGCAAACA
CAAATTATAGATGGCAAGTGCATCTTGACCTCACCTTGTTTCGGTATATTTGAGTTGTTTCAGTGTCTTG
ATTTCACCTTGTTTCATTATATTTGAGTTGTTTCAGTGTATTTGAATGATTGCTGAGGATTGGGAGACTT
AGCGCGAGATAGGAAAGAGAAAGTGAGGATGCAAAGATCTATTGGATCACTGCCACTTGCCCTTGCATTC
AACATTTCATATTTAAAAACAACAACAACCACTACCATTGACAATAGTCAACAACAAGGCATGCATGCAA
CAGACAGGCAGAGAAGACACTAAAGGGCATTACATACTTGTAACCTCACTTTCTCCGCTAAAGCCTCATG
TATTGAGCTGATGGATTTTGTGGTCAAACCCTGATTATTAATCCCTAGATGAGAGACCCATAACACCGAG
ATGAATGACACCATGGTCGATGGGATAGTCAGAGCTTGAGATTTTCTTTCCTTGTAAAATTAACCCAGGT
GGGAACTAATAACGACAGCTCGCATATAAAAATAAAAAGCCTTTTAAACTGACTATTGGAATTGTTACTA
TATATCCCAGTTCTTTGCATTTTTTTTCATTAATGTGTTGTTTTCAGCACCATGCTTGCTACATAGAAAA
CTGTGCATTTTCTACACTATGTATCTTTTGGGGTGCACTCTGTAAGCTAAAGACTAAATCAATCCATATC
AAAGGGTTCTTCCCTGTCCTGTTTACAGAACTGAAATTAAACTGTTTTCATAAAGCATTTCCCAGTTGCC
TCGCTCCTTGTTGTTAGGGCTTGAGTGTGAAATTTCCCCAGGGTCTCATCTGTGGGAACACTTTGTGTCA
AGCTGATGGCAGTGTCTAGGAAGGTGGAGGAATCTTTCAGGATGTGCCCTAGCAGAAGTAGGTCACTGGG
GCAAGAAGGAGGGAGCTGGCTGGTTCAGACTGAACTCTTGGATGCCTGATCCACCCAAATATAAACAGGG
CTCCTGCAAGTTCTCAGTGACACAGATCAATACACTGTTGCCATGTGGTCATTTCCACGACAGTCTGAAC
ACAATGAGTGTGACTGTTTGCCCATAAAACCTCTATTCCTTCACATTGATTGTGTCATGAATTTTAACAC
CTTAACATAAAAATAATGTAAGTGTGCATCTGCGTGTGTGTGTGTGTGTGTGTGTGTGTTTGAGAGAGAG
AGACAGAGAGACATAGAGAAAAGAGATAGAAAGAGACTGAAAGAGGGAGAACGTGTATTATATTAAGTAC
GTATAATTTGCTCCTTGAATCATAAGGCAGTCAATTAGTTTGATTTATGTTCAATATTTGAATTCTTTAA
AGTCATACAGCCTTATATTACGGAGCTAAAGCTAATAGTCTAAATTTTCTATTAAATAATAAATTGTCTT
TATCCTTGAGAATTTCATACATGTATACAATGAAACATGGCCATAACCTCTTCCATTTCACCCTCAGCAC
TGTCCAAATTCCCTGCCAATAACCATCCCTCAAAATTCATAAATTCTTTCCCAACCTTTAACCACTAAGC
CCAGTTAGCATTGGTTATGTACTTATGGGTGTGTGACCATCTACAGGAATGTGGGAATTCTACCAGTGAC
GGAACCCTTAGAGAAGAATGATTCTTTTACCCCAGCAGCCATCAGGACCTGAAAACCTCCTCAGTAAGGG
ATTCTGTCTAGCTGGTGGACCTTTATAGACCTATGCAGGTGACCACAGCTGCTGTGAGCTCACAATTGCA
GCAGCCATGTCATGTCCTGAAGGCAGCAAATCCCAGCCCTTCTTCTCACCCTCTGGGTCTTACACTCTTC
CCACCTCCTTGTCCAAGGTGCTTCCCGAGTCCCAGGGGTTCAAAGAGACTGAGTGCTCATCCATAAATGG
GGCATCTTTATTGCTTCCCACGCTATACTGCTCTCTTAAGAAACATATTTTAGGGCTGGAGAGATGGCTC
AGTGGTTAAGAGCACTGACTGCTCTTCCAAAGGGGCTGAGTTCAATTCCCAGCCACCACATGGTGGCTCA
CAGCCATCTGTAATGTGATCTGATGCCCTCTTTTGGTAGTGTGTCTGAAGACAGTGACAGTGTTCTCACA
TACATGGAATAAATAAATAAAGCTTTAAAAAATGAATCTTTATTTAATTTTTTACTGTAACCAGAAACTT
TTTCTTTTTATTAATCTTTATAACATTTACACACACACACACACACACACACAAACACAAACACACACAA
ACACACAGAGAAGAAGAGAGAGAGAGAGAGAGAGAGAGAGAGAGAGAGAGAGAGAGAGAGAGATCTAAAG
GACTAAAATATACTCCTAAGTCAAAGATAAAGCCCAGACACTTGTCAACAGGATTGTGGAGAGTTAAGAG
TGGAATGACCATGGAGCCTCCTGAAGGCAGGAACCAGAGACAGTGGCTCTACCAGGTTGGGCGTCTACTG
TTCTTCAATGTCTTCATGACCAGGATTGGTGAACTGCAGACTAGCCATGTGGGTGTTAGCCTGCAAAGTG
CACTTGGTATGGAGACTGAAGTCTGATGCCCAGGCTGCCTTGGTTCCCTCTCACTTCTATGATTCCTAGG
AGACTAGGAAATGTTTCACCAGGTTCAGTAGTATTATACAAACTGCAGTCATGGGTAACTTTCTTTGCTG
TTAACTGTCTGTGGAGTTTGGCTCCAAATTTCTTAAATAGCCTTGAAAGGGATTCTATTTAACTCATTCT
AGGGTGATCTGCCTTTGTTTTCCATAAAGGTTCTGTGAGATAGATAGTGATCTGCTCCTAGGAGTAAACC
AATGTCTTGACCTTCTGAATCTTCCGAATGGAGTCCTTGGCTGAAGTTTGTTAGAACGTCAAACTCCTCC
CAACAGATATCTGTGCCTGGAAATATATCCTTTATGTAGGTCTATTCTTCTGGTGTGTGTGTGTGTGTGT
GTGTGTGTGTGTACATGATGGTATCACAGAAAAGGCTGTCGAATCTGCCATTTATTTTTTTTTTACTGTG
TGTGTGCTTTCCTATTAAAAATTGTTCTTATGTTTCGTAAGAGTTTCCATAAAAGCCTCATTTTTAGGGA
GAAGATCTTCCAAATGCGTCTTCCTCTGGTCTCAAGAGATGAGAATGAGTCATTAGCATGGAGGGCTGAG
TGAGAGCTGCTGGTTGGTTCCCAGTGATGCTGTGGGCCCTAACTTTGTAAGCTTGGCTCTGTGCTCCAGC
CAGAGCCTCTGTATTCTTTGAGCCCCTCCTTGGGAGGTGAAGTATGGATTGTTTGTACTGTTTGCCCTAG
CACTGAGCCTATTTTGAAATTGTTTTCCCTGCCTCCCTCAACACAGTGCATTGTGAGTCCTTCCACATGG
AAAACCGCTGGCCACATTGAACAGGGGAGAAGGGAGATTTAAAGTAAAATACAAATGAAGAAAGCAGGAG
TGACAGCCATGTATGCGATACCCCGACAGCTAAGGGGGTGCGGAAACATGCAGGTGGCTGCAGAACTTAC
AAAATTTGGTTGGCACTCATTCCTCCACACAGCTCACCTAATTTTGCACCAAATATTCGGGTCCTTTGAT
GGCTATCTTTCTATAAATCCTCAATTGGGCTGAGTGTGTCTTCGTGTATATCTCTGCATGTGTGTGTCTG
TGTGTATGTCTCTGTGTCTGTCTCCCTTTCTGTGTCTGTCTCTGTCTCCCTCTCTCCCCCTCCGCCTCCT
CTTACCGCTCCCCCTCCCCTTCTCCTTCCCTCCATGCTTTTCTTAGTTTGCTGTCATATAGTGGGAACCT
CCAAAGTTTCAAACTCACTTCTTTTGCGGCGTTGTTCTGCCTGAGAAACCACATAATCTGGAAGCTTGTG
CTAACACTGGACACTTAAAAGTTACTAGTTATTAGAAATTGTGTTTAAATTTAAAAATGATTTCCTCATT
TGTGTGGGCTCACGGACACGTGTAGGCAGTGCTTACTGATTGATCAGGGCGCCGTATACTTCCGACCTCA
TACAGACCCTGACAAGGATTACTTCCTATGCTGTGTGACTTATTTTTTCTCCTTCCAATGAAGGTGCAGA
CTTGAGCCATTTCCGGTGTCTGCACTTAAATGAACTAGTTCCGGTTTCTCAACGGCGTCCAACATCTAGG
TTGAGACCTTGACGTGGGACATCCGCGGCACGGCACAGCTTTCGGTTGGGCTGAGCAAGAGGGATCTCTG
GTTTGGATTGTTTTCTCTGCCCACAGTACATGGGATTAAATCGAAGACCCCATGAGTCTATAGTGCCTTC
TGTGAACTCTGTGTTGTTATTATCTTTTCAAATTCTCTTAGTTCTTGGCCGAGTCGCTGACAGCTCCTTC
GCTCTGTGAACTGACTGCCGTCGTTTTATTACAGCGATTTGATCGATATGTTGCATTAATTTTTAGCTCT
CCTATCTCCATATTCTGAGAAAGGCTACCTCTCTCTGTGGCCTCAGTTGTTGGATGCTACCTCTTAGGAG
GTCCCATGCCCTTCCTTTGAGGCTCTGCATCCCTGCAGACAAGGAGCTAAAGTCTTTGAAACAAAATTCA
GTAACTCCACGGTGGCTTTTTCATGCCTTTTGAGAAATCCAAGGACAAGTCTTTCCACTGGCAGCTATTC
ACACACGTTAAACTCTTAAGTCGAGATATCCAATTAGTGTTTTAATCCTAATATCAACAAACACATGAGT
TACAGGTAGATTTATTGAAAGAATCAAGTATGAGTTTGTATGAGGGGCTGTTATTTAGGAGATGTAAAGA
AATAGGGTTTGTATGTGTTCAGTACAGATATGGTATTTTAAAAACCACTTTTATTAGTTCCTTGAGAACT
TTGTACATTATATAATGATAGAATTTACTTCTCACTTCTCTTCCCAACTCCTCCCAGTTCCATATACACC
TAATTCCTTTTCCCAAATTCAGGCTCTCTTTCTCCCCTCTGTAATAACCCACTAAAGTCATTTATGCTGC
CCATAAATTCATGGGCATTGGGCAAGCCACTGGAGCCTGCCCAACTTATCACCATCTTTATGTTTGTAGA
AAACTGACTCTCCCTTTCCTGTCAGCTAGGGCTGACGCTAGTGGTCCTGTCTTGTATAGAAGACAATGCT
TTATTCTGGGTCTCGATAACATCTGTATCTTATATTTCCACTCCCTCTTCCTTGTGGGTTCCTAAGACTC
AACTCCTTCCCTTTTTGCCTCTCACTTTGAGTCTGTGTATATACTTGTGTGTCTATATTAGTGATGTCCC
ATTTTACATTCAAACCAACACATGGTGGGGGGCATCTTTACAATTGATTGCAGACAAAATGCTGCAATGC
AGACATGGTGTAGCTCAGTACCAGAAAGAAATAGGAGATTTTGAGAAACCTACCCAGCTGTTTCTAATGT
GAGGTGAAGTTTAGACCTCTGACACAACCTTCTGGCCCTACCCTATGGGTTTAAGATACACATTGTCCCA
GTACAATGTTCAAAGGTGGGACTATGAAAAGCAATTGGACCCTGTGTGCTGTAATCAATGAGTTCATCTG
TTGATGGATGTGTATGAAGGTGGCAGGAAACTGGGAGATAGGAAATTAAGGAACTTAGTCATTTGCGACA
TGTCTTGGAGGGTGTTTTTTGTTCTTGGTCTCTTCCTGTGTTGATGCTTCCTGGATGCCAGTGGGATTAG
CAGTTGAGCTCTATCGTGACCCTTTCATGATCATGTGACCATGGACTGAAACCTATGAAACCATGAACCA
AATAAGTTTGTTAACTATGTGAGTTGCTAGGCAACTTGTAAGAGTGATGAATGGGATTAACATGAAAGTG
GCCAAAGTGATGCTGACCATACCAGGTCATGTCTGGATATGATGTAGGAGGACCCATGACTTAATCCTTT
AAACACTTTTTCTGGAGGCTGCACTCTAAGAGAAGAACCAATGTATCCCAAGTGGTTTTATCCAGACGAT
TCTGCCAATGTATCTGTTGTCTTAGCAAATCAAGAACCTCCTGCTTCCTCCTCTTGTTGTTCTCCTGACT
TCACTTCTGTGTTTTTAATAGACTTCGATATCGTATGAAATAGTGGGAAATGAGTATTAAAAAAGGGAAG
GAAGCTATAAATTTTGCTATAAAATCATTAAAATACACACTTAAAATAAATGGATTTTTAAGTATGTACA
TTATACTTCAATAAGGCTGCAGAAAAGGCTTGGACAACAATGATGCTTGTCGTGTGATTTGCTATTTGTC
ATAGTTCCTGTGATTTTGAACTTAATAGTAGTGGGTTTTATTACAGATGACTCAGACACCAGGTTAACCA
TACAAGCAGAACACTCCGTTCCATCAGGGAAAAAAAAATCATGTCAAATTCATTGGCTTTCTTGATGAGG
GTTTTTCTGGTCACAGCCTAGTTGGCTGTTAGTTGGACAGCTATTGGCTGAGAGCAAAGATGGAGAGAAC
ACAATGTTTGCGGGGATAACTGAAGGTTGTGCTCATAAAAGGGGATGAGTTTCACGGAGTTCAGTTGCAG
AAGCTCCAGTTGGTGATGGAGCTGAGGCCTAGGAGCCTTGCAAGACTGCCATAATATGTTTTGAGATGTC
ATGGCCAAGTGGGAGATAAGACTAGATGAAGTGGAAAAAATTTAGTTTCTTTGGAAACTCACTTTTGTCA
CAGGATGTTTTTCTGGAAGCTATGTTAGGAGAGGATATTTTGCTGAAGCAGACACATGAGAAGGCATATG
ATATTTCGCTGGAGCACACGCTTGAATGGGTACAGGATGTTTATGAAGAACATAAATGAAATCCCACAGA
CAGGGAGATGACATTTTTACATTGCTACACCAGCAAGGCTTCAATGTTCTTCGATAGTCTTCCTTCCGCA
ATGATAAATGCACAAAAGAACCTGAGCTATTCGGGCTGATTCTGAATGCTTCTGCTGCTTCTTTTGGTTT
CTTAGAGACTTGTGGTCTCTGCCAGATCAAAGCACTGCTACTGATTCATTTTTTGCATCTCCTATTGGAC
AGTACTGCACAATGAAGATTGGAGTTACCCCAAAGAATTACTTCTAAATAGGTCCACAACTCTCAACCTT
TTCCTATCAACTTTCTCTCTCTCTTACCTCTGGTTGGTGGGCTAGAAGGGTGTTTGAAGTGTTTTAGAAC
CCTAAATAAAGTAGGTTTTGAAAAAATCTAAGCGTACAGATATATTCATGGGTTTTGAGAAAGGGTTTTG
TCTCCTGCTGAGAGGAGATGATATGTAGGTTGTTACTTTTTGGTTCTGTGGTCTACTGTGAGCCATTAAA
TGGCTAGTGACTGACAGTCTCCCAGTAAGTGTAGCACACACTAAAATGCTTTTGCTTGGCGTTTTGAGCT
GTAGAATGTATTCATTTCTTGTCATATATACTCAAGTATTCATGTTGGTGACAGTAGTTACTCTTCAGTT
CTACCATACAGGGAAGTGGGTCTATACACTGAGAGAAGAGAGTGTCTGGTGGTGAGTATGTAACATGGAG
TAAGAGAAACATTACGGTGCTGGGTCTCTCTCTCTCTCTCTCTTTTTTTCCCCCAATTTGACAATCTGGA
GTCAACTTAGACGAGAGAACAATTCAAGAACTGCCTCCAATAGTTAGTCTTTGGGTAAGTCTATGGAACA
TTTTCTTGATTAATGATTATTGTGGAAGGGCCCACCATTGTGGGAAAGTTCATCAGTAGTCATGTATAAA
AGGAATAGCCTTTTAGGCTGTAAGAAATAGTAATGGAGCAAGACATGGGGAGTGTGGCGGTTTGAATAAG
AAAGGCTCCCACAGTGATATATTTGAATATTTAGTTAACAGGGAGTGACAAAATTTTCAAGGATTAGAAG
CATTAAGACGTGTGGCCTTATTGGAGGAAGTGGGTGTGTTGACAAGGGTGGTGTTTGATTTTTCAAGAGC
CCAGTGCTTTCCCAGAATTTCTCTCTCTCTCTCTCTCTCTCTCTCTCTCTCTCTCTCTCTCTCTCTCTCT
CTCTCTCTCGCTCTCTCTCTCTGCTTACAAAGCAGTAGTTCTTTATTTCTCCAGTGTTCTGCTCCCTGCC
ATTATGATGGACCAGACTTCTGAAATTGTAATTTATCCTCCAATTACATAATTTCATTTATAGCAGTTGC
CCTGACCATGGTGTCTCTTCACAGCAACAGAACAATGACTGAGACAGGGGGCAAGCCAACAAACAGTGTC
CTTGTTACCGCTTCAAGCTCCTGTTCTGGTTTCCCTCAGTGATGGTCTCTAACCTGTAAGGCAAATAACC
CTTTCCTACGCAAGGTAGTTTTGATCATGACATTCATCACCGAGAGAAGGAAGCAAACTAGAACTTCACA
GATCAGTACATGAGCAACCCTTACCTTTAAATTAAAACAAAGTGTCTATACCTTTTATTTGTGGTTATGA
GGTAAGAGTCTGTGGCTCTACTAGATACACTGTTTCTATAAGACATTGTCTTACTTAGGGTTCCTATTGG
TGTAAGGAAACATCGTGACCAAAAGAGCAATTTAGGGAGAGAAGTTTTATTCAGCTACATTGCTGCTCAT
CACCAAAGGAAGTTGGGACAGGAACTCAAACAGGCAGGATTCTGGAGGCAGGAACTGAGGCAGAGGCTAT
GGAGTGGCACTGCTTACTGTCTTGCTCCTCATGTCTTGCTTAGCTTGCTTTCTTATAGAACCCGGACCAC
CAGCCTAGGAATGGTGCCGCTCACAGTGGGCTGGGCCCTCCCCCACAAATCACTAAGAAAATGCCCTACA
TTTGGATCTTATACAGGCATGTTCTCAAATGAGGCACCCTCTTCTCTGATGACTCTAGCTTGTTTCAAGT
TGGCATAAAATCAGGGTGGTGTTTAGAATGTGATTTTCCCATGGTAAGTGTGGCACAAGTAGGAGGTGTG
GCCTTGTGGGAGTAGGTGTGGTGTTGTTGGAGGAAGCATATCACTGTGGGGGTGATATGCTTCTCCAACA
ACATGTCTGCCTAGACGCTTCCATGATTCCTGCCTTGATGAAAATAGGCTGAACTTCTGAACCTGAAAGC
CTGCCCTAATTAAATGTTGTCCCTTGGGGTTTGGGATTTACCTCAGTTGTAGAGCGCTTGCCAAGGAAGC
CCAAGGCCCTGGGTATGATCCCCAACTCTGAAAAAAATAGAACCCCCCCCAGAAAATTTTATCCCTTATA
AGTTGCATTGGTCATGGTGTCTTTTCGCAGAAATGAAACTGGTAGACAACCAGCCAGTATAAAAATTCCA
AACAGCAGAATTAATCAAAGATAGAAAATATTTTCAAGTCCTACAATGAGAAACTTATTCTTGAGAGAAG
AAACAGCAATGAATGAGTAGAAGGTAAGGTTGCCTACAAAGAAACACTTGGAGTGTAGATGTGGCTCAGA
GAGTCCCCATGTAGTGCACAGGAGCTTCTCAGGAGGAGAGAGCTACGTGGTCAGGAACCGCAAAGCATTT
TAATGTCACGGCAAATGGCATAGGAGAGATCAGCACCTCTGCATTGGATGCACCATCAAGAGTTTTCTGT
GGATAAGCTTTCATGTGAGTAAAAGATGGGAACTTCCTGGGGCTAGATAAGGTAAAAGGGCCCAGAGGTC
TGTAGGAAGCCATCCAGTCGAAGGAGAGTCAGGCAAGATAAGCCAGTGCAGGAGCCCTTTGTGGTCATCT
AGGGGCATTCAGAAGAGACCTCAAAAATATTACAGGATCCAACAGAGTCTAACAGTGCTCAGGGAAGCTA
AACAAAGGATCCACGTAATACCTGACATAAGCTCATGGCATCCTCATGTTCTTTTTTAAATTTCTTTTTA
CTGATCATACAAAATAATGGGCTTTATGGCACTTTCAGGAATCGATAGATATAAACTTAATTTGGCATTC
ACTATTCTTGAGTTATCCTCGTCAAAATGTCCTCTGGGGAAGCCACCAGCTCACATCCACCCTCTGTAGT
GATAGCTTGGCTGTTCTTTAAGGAAGCAAAGAGACCAATATGGATGTGGCCCAAGTTCAAGTCATTCGAG
ACCCTTTCTGTTCTTCCTGGGTCTCTGCTTCACTTTTTGAGAACTCCATCTTGGAATTCCTTCGTCCCTC
AGTATCCTCAACTCCCACATGTGTTCTTTAGTCTTTCTTCCACATCACCATCAATTTATTCTTTCTTACC
CTCATCCTGGTCTCTTCTCTGCATGTGAAGGTTGGATTTATTTAAAAAGATGACTTTAGGGGCCTTCAGA
GATAACCAATGGATTAAGAGCTCATCTGCTTTGAAAGAGGACTGGGATTTGTTCTTTGAGCTCATGTCCG
ATGGCTCCCAACCACCTTTAATTTCAGCTCCAGGGGACCTGACTATTCTTGTCACTGTGGTCTCCTGTAT
TCATTCCTTGCCCTACCTAGATAAATAAAAATAATACATCTACATATGTGAAACTGGTTTCATTAGGTTT
TGTTAGTCAAACAATCCCTGATCTTCTCTGATTCTGAGTCTGCTTGGATCAGTTTATTGGGTTTCCCCTT
GGGTTCCAAGACCACCTCTCTGTTACCTGCCACTCTTTCGCCAACTATCTGTTTCTCCCTCAAACTTCCC
CTCAGAGAGTCTATCTATTTCTGGCCCCTCTCCACTGCTTCCTAAACATCCATCTTTTTTTTCCCCTGTG
CCATCCCTGCTCCTCTAAGCCTTATCTCCAGTTTTTTCCTCTCCCTAAAGACCAGACTAGCTCAGTACTG
TTTGTTTTAGTGTATGTGACATTAGACTTACTGTTCACAGCCTTGAACTTTCCGGCTTCCTCTCAATGTT
CCATCCACCACAGCCAGTCTCCTCCACAAAAGTGTGCATACACAACACATCACATCACACATTTTAATTT
TTAGAGCAAAAACAAATTCCACTGGAAAAGATACTGGGGATGTCAAAGGCCATTGGGTATCTGAAACACA
GAAAAACAAACATTTTCACCCCAATCCTATAAATTCCCCATATATGTCCCCTCACTTTGTGAATTTCACC
TTAATGGATCTTTTCCATCAGATTATAGACATAGATGTGGACGTCGCCATCAAACTTGATGAAGTACACG
GAAGGCTTGGCTAGAACTTGGTAAATGACTTTGCCGATCTTTTTGGACCCGTCACTTCTGGTGAACTGCA
CACATTGACCTGTTAAGATGTCGCTGCCAACTTCTGACTTCACCTCTGCTGGCGAAATCTCTGGAATGAT
ACGGAGATTACCTTCTGTGTAATCATCCAGGAGTTGATAGATATATAGGACTGGATCTTTCTCATAGGTG
ATGTAAAACCAGTCCTTCATGATTGGCACTTGGGCTAGGACCACCCCCCTCCAGTTGTCCTTAGAGCCAT
GTTTGCCCTCAAATTTATGCTCCACAGCACGGCCAACCATGGCACTTGCGAGTTGGGCGTCTTTCACTTG
AGGAAACACAACTTTGTGAGTCAAGACCTTAAGCTTTAAAATCCTCTCATCACTGTGAAGTGCCAGTCCA
TAGACACAATCAACTCCATCATACTTGACCAGATAGAGAGAGGGATTTGTTGGCAGTTGATCTAGAACTA
TGGCCTTCCATTGGGTGACGGGCTCATCACCTTCCTTCCATCCGTGTGAAATTCTGCACCCCACAATGTT
CCCCAGGGACTGGGGAGAAGGCCTCTTCCTCTTCCGCTTCTGGAAGGATGGTGTGCTCATCCTCCTTACA
GACACCCTCTTCTTCTTGGCTGTAGACCTAGTGTGGTAGGCCACGGTACTCCTGGTCCACTGTCTTGTGG
CTATTGTTCTGCGTTCAGGCTTCATACTTTCCCATGGCCTGGGTTTGAAGAGCTCACCTGCTTAAACCAG
AGACAAAGCTGGTACCTCTGTCATATGAGTACCTGCAATAACAATGGGGGTGGGGTTGGGGATGGTGCTG
GACCAAGGCTCTTGTCTATGAGAACTTTGGAGCAGGTGAGGAAGGCGATGGTAAACAGGTTTGAGCATCT
GAATCTAATGCTGTCATAATCAGAAGTTCATAGAAGTGCTGGGCAATGGTGGAGCACACCTTTAATTCCA
GCACTCCAGAAGCAGAGGGAAGCAGACCTCTGTGAGATCAAGGCCAGGCTGGTTTACAGAATTAGTTCCA
GGATAGACAAAACTACCCACAGAAAAACCCAATCTCATAAATCAAAATCTAAAGTTCAAAGGAAAATGAA
AAAATGGTTCTCTACAGCTCAGAATAACATATTTAGACATATTTCTTCAGCCCGAGGCACTTTGCCTATG
CTGAGGAACATCTCCTTGAATGGCTAGGTCAGTGTGGGATTAAGTATCCTTGTCCCCACTTTAAGCAAGC
AGAACAGAGAAAGGATAGCAAAGGAGCCAGAAGGGTGGCCACACCCCTTCTCTACCCTCTAACTATGAGC
TATTTGGCAACATCCACAAGTATCTGCCCAGAGACAAAGCACAGCAGTCCACTGGCCTTCTCTACTGTGC
ATCCTGACCCAGCCCCAGGTTTATTCCCCGAAGCTGTTGCATTTTCGACCGCAACAAGAGTCTTTTGTGT
AGGCAACAATAGCCTTTTAGAAATAATATCTACTGGGGTTGGGATTTAACTCAGTGGTAGAGCAGTTGCG
TAGCAAGCACAGGGCCCTGGGTTCCTCAGCTCCATTAAAAAAAAAAAAAAAAAAAAAAAGAGAAATATTT
TCTCCAAAAATACACAGGCACAGAGAGGAGCTTTGGCATTTTAGTAGAATTTTGAATTAGATATTGTTAG
CAAAGAATAATAAACTCCGGAGACTGACTAGCCTAGACCATCTGCCTAGCTCTCAAACGTGGAAGACATT
AGAACGTAAGGTTACTTGCTGTACGAGGGAAAACTTTTAGCTTTCTGTGCTACAAGGGTCCCAGTTATCT
TCATAAACGTATTTACCAAAAGAAAATGTCCTAGTCGTCCAGATTCTGTCTTCTGAAACCGGTCAGGCAC
CAATAGGTTGTTGAACAGTTGTGGGGTTCAGGAGCTGAACTAGCTTTCACACCCCGCTCCAAAGATAGTG
AACCCACCTTCAAAGTAGTCTAGCGCCTCCAAGTGGAAGAGATGCGCAACCTCCGCCCTTGTGCTCTGTG
ACATCATCCAGGCTCTGCTTACGTCATAGAACCCCTCTCAGGCCAGTTCCTTCCCTAGTTACGCTTAGAA
ACTTCCAGCATCTAGGTTTTAGCTTCTCATGTAGCCTCCTGGTGAACCAAAATAAAGTCCCCACCCAAAT
ATTCTGATGACTCGAGTCACAGTCTGCCCAAGTAGCTCTTTTCATGCTTTTTATTTTTCTGAAAAACTCT
TTGGTTTCTGAGTCACCAACATCCTTGGTGGTTATTTTCCCAGCTCCTATGTTTTCTTTGGTTAACTTTA
AGTTATTCTCCGTATCAGAAATATTGCTAGGCTCTCTTTCCGAGGCAGCACACAGGATAGAACAACAGAA
TTAGCTCTATCAAAACCCACAATTAGAGGAGGGCCATTTTTATTGAAACAAAGCTGGAATTTGACAAGAT
TAAATACCTTGTATTGAAGACAATGGCAATCATGAATTATGGATTCTTTGCAAAGAGCGAGGAAAAATTA
GCTCCTGGACCTGCTTCCAAAGTCGGAATAAACTTATCACAAACCCAATATCGACCAGTCATATTTTAAA
TGTCTTTAAAATTTATCAGCACTTCTGATTACAAGGAATTTATTAGATCAAATGCAGTAAAACAGGATGA
AATAGATGAGGTAATTTTGTTTTTGAAATATGGGTAGACAGAATACTGGATCCAGGTAAGTATGGAATTT
ACCTGTAAATTACAGGCCACTTTAATTGTTTGTGTCACATAGTTCTTCAGATCTTCAAAAGGATTCTTTT
TAGAACCCTCCCCTGTCCCCACTACACTCTGACCATCCCTTCCCTCTTCCCAATAATTCCCTTCCACTTT
AACATTATAATTTTTTAAATGTACTTAGAGCTTAACGACTTATGTCAGCTTTTTAAAATCTGTCCAATTT
TCTAAGTGCACCGTCTTCTTTTTCTCCTTCTATCGTAGTTTTAAGCACATTTTCTTTCACACTTTGAGTT
TTACTCTCTCTCTGCTCTTATGACTACTCTGCCATTATGTGACTGTTGGTCGACTATGTGGCTGACCTCA
ATGTGGGGTTAACTCAAATGACATGAATTCCCCCCCTCTCTCCCCTTAATCTTCCTTCTCTAGGCACCTG
CAGAGATTTAAAGCATTGGGGATTTTTTTAACCCTGGAAAGCACACACACACACACACACACACACACAC
ACACACACACACATACACAAACATACGCACATACACACAGAAACACTCATAGAAACACAAACACACACAC
ATACATACACACACAAACACACACACATGCACACACAAACACACACACAATCATACACATATACACACTC
AAACACACAAATACAGAGAGAGACAGAGACAGAGACAGAGAGAGACACGGTGAGAGACAGAGAGCCCATG
AGAAAACATGTGATATCATCATTTTAAGAACATTAAACAGACAGAACTTTCAAAAAAGTGAAGAACAAGT
AGGCAACAAGAAGAATAATCTCATCATAGCCATCAACTTGAGGAGGAAAATTTTCACACTCTAGGCTTCT
AAGTACCAGTCTGTTACTGAGCAAAGTAGGGGCAGGAACTCAGGCAGGACTCTAGAGGCAGGAAAGGAAG
CAGAGACAACTTAGAAATGCTGAGTACTGGATTCCTATCCATGACCTACTCAGCTTTCTCTCCTTCTCAT
ACAACCCAGGGCCACCTTCATAGGGGATGACACTATGCATAGTGGGCTAGACCCTTCTACATCAACCATC
AAAAAAGAATCCTTACAAATGTGCCAAAGGACGTTCTGATGGAGGCAATTCTTCAGCTGAGGCTCCTTTT
TCCCAGGTTGAGTCAAACTGACAATAAAAACTAACCAGGACCCCTGCACATTCATTCTGATTGCCACACT
GTGTGCAATAGACAAGCCATTGGAATAACCTTAGCTGTTGATCACTGGATGAATGGCTTAAAAAAGTTGA
TATACATTGATGTGATTTTCATCTATGTGTAAGAGCAAAGGGTTTTGTTCTCAGAAAAATGGATGGAACT
GTAAAATACAGTATATTAAGTGAAACAAGCCAGACTCAAACAGATGATTGCAAAATTTAGATTTTAATAA
GGGATATTATGTGAAATTGGGCATTTAGGAAAAGGAAGGGGAGCAGCAGGGTGTGTGTGTGTGTATGTGT
GTGTGTGTGTGTGTGAGTGTGTGTGTGTGTGAGTGTGTGTGTGTGTGTGAGTGTGTGTGTGTGTGCAGGT
GGAAATGGTGGTGAGTTGTGAGAAAGAAGATGGCTAATGTACAGTATAAACCTGTACTAGGAGTCACATG
CAAGCCCACTGACTTGTACATTTAAAGAATATCGATATAAGAGAGCTGAGTCTAAAACAATGTTTTGATT
AAATTGGGGGTTTATGCTTTAGAGATACCATAAAGATTATTCATATTTTCCTTCCCACTGGGCTCTTGCT
GTTGCGAGCTTGATACTTGTGACAGGATATGGCAATGAGCTTTGGTTTCTGTACCTCATTAATAACCCGG
AATTCATGTCATTCAGTGAGGCTACCGTGGGGAAGGAGGTAGTTAGAGATCTTAAGGGTACACCACGTGG
GAAGAATAATACCCACCCCCACTATAGATTTCCAAATATTCACCATCATCTCTGGTTTGAATGTGATCAC
CCAACATTTATTTTCTGAAGATTAATCCCCAGTGGGAATGTAGTTGTGAAGAATTGATTAGGTTAAGAGG
GATGCAACCTACAAATAAAGATCCATTAATGATGCTATTGTGGAAAAAGGTTAAATTATGAAAAAGGAGT
TTGGCTCCCTCTCTTTTATTCCTAGCCCCCTGGATCCCTTCTGTGGTGACAACATTTCACAAGAACTCCT
TCCTCTGCCGATGGTCTCTTCATCTTGTATTTACAGGTTTCTGAATCATAATAATACAGAATCTGTGTCA
TTATACACTAGCCAATCAGTGCCATTCTGTTTGTCCATAAAAGCATGAACATGCCTCAGAATTGTGAGCA
GCTGGGTCATATGGGAAAGCATAGCTGGCAGAGAGGACTAGGTTGTTAGTGCTGACTGAAGACAAGATGG
TTTCAGGTTTAGCATGAGTGCTCTTTGTTAAAGAAACAGCACAGAGGAAGAGTGTAGATTGGAAAGTTGC
AGCTTAGAATGGACTCAGACATCTACTGTTGGCCTTTCGTGGACAAGGAGCCATTAGGAAAAGGGAAAGA
TCACTAGGGATAGCTTCAGCCACTGCTTTTGTCTAGCAGAACCCTTTTTAGAATCCTATCTTCGAGGATG
TGAAAGAAAACTGCCTGGAGTCACTTGATACATCAGTAACCATCAAGAGTGTGTACACTATTATAGAGGG
ACCCAGGAAAAAGCCTGATCTTGGAAGATCCTTTGCCTTCAAGAGAGGAGACTCCTCCCCACCAACACTG
GGAAACCCATCTACGTCGGTAAGGGCATCCCACTAAGTCCAGATCAGTGGTCCTTAATCCTTGGATTGAG
ACCGCTTTGGGAGCTCAAATTGCCCTTGCACAGGAGTCACATATCATATATGCTGTATTCCAGATATTTA
CATTACAACTCATAACTATAGCAAAATTAAAGTTATGAAGTAGCAATGAAATAATGTTACAGTTGGTGGA
GCTGTATTAAAAGGTTGTGTTAGGAAGGTTGGAAACCACTCTTCCTGACCCGTCTAAAATATGTCTGTTG
GTATGAACTGGAGTTATAATCCCTTTTATTCAATCAGGCAAACCCCCAAAAAAAAACAATACACCACCAA
AAGTTTATGAAGGATACACAGCCACTGTACCCACAGTGTCAGGACTACTGACATCTAGACAAGTGGTGTC
AAAATGGAAATCACGTCACACCATGACAATCCCCCTAAATGAAAAGCAGAGGAGAAAAACCAGTTCCCTG
GTGGTGACACCAAGAGAAAACCATTGTCAGAATTGTCAACAAGGATTTTAAAGCCAGGATTCAAGCGTCG
TCAATGAGAAACCTACAAAACAGGCAGAAGGGGTTGGTGAGATGGCCTACTGCATAGGAACACTGGTTGC
TCTTACAGAGGATCAGGGTTCAGAGGATCTGATAGACTCTTTGGTCAAAACACACACACACACACACACA
CACACACACACACACACACACACACCATAGAGAAAAATTAAAAAAACAAATTAAAAAGAGAAGGAGCCAG
GTATGTCCCTTTAATCCCAGTACTCAGAAGTAAGGTGATTTCTGTGAGTTCAATGCCTACCAGGTTAATA
AAGTGAGTTTCAGGCCAGCCCTACCTACATAATGAAACTCAGTGTCAAAATAAAACACAAAAGAGTGTTT
TATTTATTTCTGATAATGTATGCAACAGAGAAACTATTTCTACAGAGAAAGACCTTATTGTTGAGAGAAT
CAGTGGGCATGAAGGATACCCCAATTCTTTATGTCACTACTCCATCAAAGCCTTACCAGGAAGCAAGAAT
GTGTCCAGCTAAAAATGAAGCAGGGCAATTATGAGTAAAGCTGTGGACACACATCAGCCCATCAGCAACA
GAGGCAGGCAGAAACCAGCTAGGATGAGATGGCTTCACCAGGCAATGTCTCTGAACTAACAGTCCCTAGT
AGCACCAGGTTGTTCTTTTCCTTCAAGTACCCCTGGACTTTTCAGACACTCAGAAACCATAGAACAAAGT
GTGGAAAATGCCTAAGAAAAGATGTGTTTTGGGACATATATGTTTATACAGGTTTCATGTAGCCCAGGCT
GGCCTCAAACACACTATGCACCCAAGATGATTTTGAAGTCTTGATTCTTCTCCTGGTAAAGGGACTATGG
GCATGTACCACCACACCACTGTAGGTGGAGACCAGAGCTGTGTGAGAGCCAAGTGAGCACTCTGTCCACT
GAGCTGCATCTCCAGCCCCTAGGGATGTGTTCTGCTAATACAACATAACTAAAATAGAAGTCTTCAATGA
GAGACAACAGGAGTCTCCCAGTCTAGAAACATTAAATTACACATTCACAAGTAATACATATGTCAAGAAA
TAATTAAATTATGTAACAGTAAGAAAAAAAGAAGAAGATAGGAAACATACTATCAAAATATGTAAGACAT
AACTATGACGGTGCTAAGAGGAAACTTTATTTAAAACAATAATTCTTAGATTAGAAACAAAGACCAGCAA
CCTAAATTTTTATCTACACTAGAAAATAAGAAAATAATTAATTCAATGAAAAAAATAATTGTTAAAATGA
ACCCCAAAACACTAAAAATAAGAAATTAACAAAAAAAGACAATGAAACACAGTTTGTTTTCTTTTTTCAA
GCATTGAATGGTATTTCATCGTCTCAATTAGACCTAGATAGAAAGTATAAGGTCCATTCTCTTTGGCAAT
TTTAAAAACAAAAAGTAATTGTCGTGTTTTAGAGTTTATGCAGAACACTGAACCTGGTACGACAGACAAA
AATTAAAAAAATATTCATCGTATAATCCCTTTTTAATGACAGTGTTTATTCTCTACCTGTCTCTCCTATA
ATCTGTTTAATATCAGACAAGATTTCCAGGGTTGCCATATGGAGATAATGCACTGTTGAAATGGAAGCAC
AGCATTGTATTCCCAAAACAGAATGTGGTTTAGAACATCATTGTTTTCATCATGAGGAAACTAGCACAAG
ATTCAAGCCCAGTCTCCCGAGGCGTTGTCTCATCTTAGAGCCATTTCTTCAGACAGCACTTTCCATGTGT
CATATTTTTCTTCAACAATCGAAACGGACTTGTTTGCTGCACTGTTTTGTTTGCCATGCTGCTTGGGAAA
TCCTGGACCATCAGACATGACGAAAGTTCTCCTCCACAACCCCAAACTACAGCACTGGAATTGGTGTACC
GGAAATAGAAGAGACAGAAACCAAAAAAGAAAAAAAAACTGTTGTTGTTTGGAGAAGAGTCATGTAAGTA
GGCCAAGCAGACCTTGGACTTTCTATGTAGCCCAGGTTGTCCTTGAACTTACTATGTAGCCCAGGCTAGA
CATGGACTTATTCTGTAGCCCAAGCTGGCCTGGGATTTACGATGTAGCCCAGGCTTCCATTGGACTTACT
ATGTAGCCCAGGCTGGATTTGAACTTGTGATCTTTGAGAGTATTGAGAATATAGGTATGCACTACCACAC
TCAGCTTTGTATCTGTTATTATAATTGACACAGCTGTGGCCCCTCATTTGCCAGCCTCCTTCAACATCAA
CAACAGCATCCACAATCACCTACTAGAATAATCCCATCCTTTAACTCATCTGTTAAGGTAAGACTTTACA
GAACAAAGAGTCAGCAGGGTCCTCCTCCTTATTAGGACACATTTGTTTGTGGGATTTGAGTGATTGTTTG
AGTGAGCCAGTCATACCTTAACCTGGTTCTGATATTATGACCAAGACAAAAAAAATAAGAAAACAAAAGT
AAAGGAGATGGGCCCAACACCGGGACTTGAACCTTAGCAGTTGAGGAGATGGCTCACAGGTCTCAGGTAA
ATGATGAGTAGGCTTTGTTGCTCACATAGAATCCCAGTCCAGGGAGGAAGAGTTAGGGCAGATACCCAGG
GCAAGATAGCTGTCAAGTGTAGTCATATTGGAGAACTCTGGTTTTGACTGAGAAATGCTGCTTCAATGAA
TAAGGTAGAAGAGAAATGTATTAGTCCATACTTTATACACTGCACTTGTATGCATGTACACACACACACA
CACACACACACACACACAGACTCACACACACACACACACACACACGAACAAAACAAAAAACTTTGGTCTT
AAGGCATTGTCTCCACTGTAGTCGCACATAGTAGGAGGTGGCGATCTAAATAAGTGTTCCTTTCCATCCC
CATAAAGACCAACATAATTATGAACCCTCAGTAACGGATGTATACAACCTGCTGAGGACAACCAGATGAT
TAGTTTAGTCTCCTCGCTCTCTAACATATTCTGGTGTACCGTTTCAGGAATACTGAGGTGGGGCTTGGCT
GACTTGAGCCTTACTCCCAGTATTGCATCCAAGACAACTTTCAGCTGCCATGTACTGATCCTTGGAATTC
CCTGCCAAGGTACCGTGACTTGCATTGCTCACGAGGCCATGCCATGAAGCCAGAGAAGGTGTGGATGTCT
TACTCTGCCATTTATTACTTTAGAGTAATGGGAAATTAGCTCGAAATTTAAACCTCACTTCCCTCATATA
TAAATGAGCAGGCGAACAATTCCACTTCATCAGATCTACATTAGGAATGAGTTAAAAAAAAACACATCAA
AACGATTAGTGCCGGGGTTGGGGATTTGGCTCAGTGGTAGAGCATTTGCCTAGGAAGCGCAAGGCCCTGG
GTTCGGTCCCCAGCTCCGAAAAAAAGAACCAAAAAAAATGATTAGTGCCAATGTGTTTTATGAATGATAA
GCAATATTATTTATATGATTTGTAACACTGGAAATTATGGTAACTGGAACGTAACGGTTTTCATTACCTT
TGCACAGATGATGCCAGGAAAGCATCTAGAATACAGAAATGCTTCCTTTTTTGCATTATTTCCAAGAAGC
ATTTCTTTCTGCTCCAATTATTTTTTTAAAACTTACTTTCCACTCCATCTCCCCTTAGGTGATTAGGTTA
GAACCGGGTTTGGTGAGAGGGGTTATAAAATGTTGTGTTACAGAATATATTTACAAAATCGACTGTTGAG
TTCAAATGGAGGCACCCTCCATGGAAAAGCCAAGCTCCTCCTGAAGATATTTATTTCTTTTCTTTTTTTA
TTTTCATTGATTTCTAGTCTAGTCATTGATGGCTATTCTAGGAAGAATCAACCTCGGTTGAGGAGATTCC
TCCGTCAGATTGGCCATGACTACGTCTAGGTGGAATTTCCTTGACTGTTAACTGATGTTGGAGTGCCTGG
TCTACTGTTGGCAGCACTGCCCTATGCAGGTGGGTCTGGACTCTGTAAAAGTAGTTGAATGTGAGCTTAG
AAGAAAGCCACTGAGCACTCTCTGTAGCTGTAGCTTCTGTTTCACAATCCTGTCTTGGTTTTCCTTGATG
ATGGGCTGGAACAGATAAAATGAAACAAAGATTTCTCTTCCCAAGTTGGCTCTGGTGAGTGTATCATCAG
AGCAACAGAAAACCAAAATTAAGCAAAAATCACAGTGCCAGATGTGGGATGTCTTCCTGAAAGTTGCTGA
CCAGCGAGATCACAAAAGCCCTAACAACTTTACAGGCTGTTGCCATTGTTCTTTGTAGGCCTCCAGAACT
TGATGGTAAGACACTATTTCTGAAGGTACTGAATCCTTTTGTTCACAGGTCACAGAAGGGTAAATGTGAA
GTTGAGGTGGAATCATCCTCTATAATGGATAGCCTTCATGGTTCAAGAAAGTGCTATGTATGCTTCTAGG
GGAGAAAATCATCTACGACCTTAATCGGGGGTGAATCATTCAAGGTAAAATGTCAGGCAAGATGTGCCCA
TAATGTGTTAGTGGCATCACAGTCATGGGAGTAACCGGTGGCTTTCCAATTTGATACAAGGCATATTCAA
CACGAGGTTCTGTAAAGTCAATAACCTATATTTAGGGTGATATAGGCCCTATGAAAGAACCTAATGCTAA
ATACATTGTCGAACTTCCTTCCAAATATCCATATTTGTATCTACAGATCAGCGTTGCACTCAGCTCTCAT
CAGAGAAGAAGCCTCTGACTACCATGGGCAGAGTCGTACAACTGGACAAAGTGTTGGGAATCAGTGGTGT
TGAACTAATCATGTGGATATAGGTCAGCTAAGTCTTCTCCTCAACAGCTCAGAGAACATCATGAGAGAGT
GGGTGAAAGGAATATATGAACCAGAAGATGGGGAAGTGGACAGCAAAAGGATATTTTTTAGATTGTACCT
AGTCATTGAACTCTTAAACTTATTGTGGCTATGGTCATGGGCACAAGAATAGGCCACTCAACACTTCATT
ACAGATGGGAGAGGACATAAAGACCCTCCCCTCCTTTGGCAATCAACATTTATTGGACAGCTATACCTGC
TTTTCTTCCCTAAGTTTCTTGTGGCTTCTGTATATGGATCTTTTATACAGATACATAAAAGCAAGGGAAA
CACCTGTATATGGAATTTAAAACAAGGAAAGAAAGAAAGAAAGAAAGAAAGAAAGAAAGAAAGAAAGAAA
GAAAGAAAGAAAGAAAGAAAGAAAGCTGAACACACTCCAGGTCTGCAATGTGACCATCACACTCGAGTTG
CTCTGCTTTCCCCATCATGATGGATAGTACCAACTAAAACAATGGGTCAAAATAAACACTTCCTGTCACT
TTTTTATTGGAATTTTATGTATTTAAATTTCAAATGTTATCCCCTTTCCTGGATCCCCTCTCTCCCCTTC
TCTCTCCCCCTGCTTCAGTGATGATGCTTTTCTTCCCACCCACTCCCATCTCAACACCCTGGCATTCCAC
CACATTTGGGAAATGAGCCTTCAGAGGAACAAGGGCTTCACCTCCTATTGATGACAGACAATGCCATCCT
CTGCTATATATGTGGCTGGAGCCATAGGACCCTCCATGTGTACCCTTCGGTTGGTGGATTAGTCACTGGG
AGCTCTGGGAGGTGGGGGTCTGGTTGGTTGATATTGTTGCTCTTCCCATGGGGTTGCAAACCCCTTCAGC
TCCTCCAGTCCATTCTTTAACTCCTCCTCCATTGGGGTCCTGTTCCTCAGTCTAATGATTAGCTGTAAGC
ATCCTCATCTGTATCAGTAAGGCTCTGGCGAAGCCTCTCAGGAGACATCCATATCCGACTCCTCTCAACA
AGCACTCCTGTCTTCGTTAAGTTTTTGCTTTGTATTTTGTCATAGCGAAAACAAGAAGAATCGATATGCT
CCCTCTTCATGTCAGGGCCATGTGAATTAGAGTCAGTGCTTCACTAAGCCCTGTAGGGTTCTCTTGGCTC
CATCCACAGAGCCTGGAGAGGGCATGGACCCTCAAACAGACCTGGTGTGGCCATGGTCAGCATTGATGAT
CTATTCTCTTTGTGAGAAACAATACTACATAACATTGATAAATACAATCAAGGAGAGTGTCACAGGTAGC
TATCATAGATTTTTTTTTGTATACTTATTCTCAGCAGCCCCCATTGATATTATGAGGATGCTCTTCCTCC
CATCCACTCCCACCTCAACACCCTGGCATTCCCCCATGCTGGGGAAATGAACCTTCACAGGACGAAGGTA
TTCTCCTCCTATTGATGCCAGACAATGACATCCTCTGCTATATATGTGGCTGGAGCCATGGGACCCACCA
TGTGTCCTGTCATTATCCCTCCAATCATGAGTTATGGGCTGTCATGCTGGTAATTTCACAGCAGGCACTG
CTTCCCACAAAAATATCTCCCAAGCTTGCATTTAATCCCAGGTTACTGGCATGCTGGAAATACTGTATTT
TGTTTATTTGGCCCATACCTAGACATTTTTTCTTGGACTATAATTAAGTGATCTACCTTCCTAATGCTGC
CACCCTTTAACACTGTTCCTATGTTGTTACGTCTCTTGATGAAAAAATTATTCTTGTTGCTTCTTCATTA
TTGTAATTTCACTTCTGTAATGAATCGTAGTAGGTAATCACTTTGGAGACTGAAGTTTCTCACAGGGATC
GTGACACACAAAGGTTGTGAACTGCAGATATAACAGGTTGAGGGCAAGATATATTTGAAGGACAAACTGT
GGAAGACAACCACCAGCCCTGGGTCCTAAGCCCATCGCTTTATGGACCTAGCTCACCTCTGTACCTCCTT
AAATATGGAGTGATGGGCGGAGCGTTTGTCACTTTGAATAAAACAAACCTTAACAGAGACACACGATGGT
TCGTTGTTGCTACCATTTTGTAATTTCCTGCCCCAAAAACTCACATTTTAAACATCATCGAAAGCCAAGA
AAATAGGCACAAAGACCTGTCTGTGTGAGATACGAACCACAATTCATTTTGTTCACCTGGACCTCAACTT
TAGAAGACTGCAAGCATTATCCATTTGAGAAATCCACTTCCTGCTCATGTTTTGTTGAAGAAATATAAAT
CAAGCTAAATAGAAAAATAGAGATGGAGTGTACAGGACAGGTTGGGGGTTTAGAGATCTTAAGGAATGCT
AGCACAAAGTGAGGTATGTCAACATACCTCAGCTGACTCATAAGCAAACAGGTGAGGACCATAGGAAGCC
TTGGGCATGAACAGGGATGAAGGTGTCTTTCCAAGGCAGAGAGACAGAGCAGACCATCCTTCCTTGGTCT
AGTTGATGTGAGGAAGCTAGATGTTCTCCACCTAAGTCAACCCACACTGAGCCAGTTCATGAAGTTCTGG
ACACGTCACTCTCCAGGACCTGAGTTGAAATGCAGCTGCCCCCCAACCCCCATAGGAACAAGCACTTGTT
ATAAGGAGAGGTGCTTGAAGACTTCATTCTTTGAAGCCATCTTCTCTGAAGGGCAGGTCTCCAATTCCTT
ACCAAGAAAGGCATCATGTCTTCAACCTTGTTGACTTTCCAAATCTGCCAACTCTGTGAAGACCCATCTC
GAAGGTCTTGGCCAGGGCATCTGGCTTCCTGAACTGATGTCTCCAACAGGTTTCCTCAAGTCTCAGTTTA
GCAGTTTTCTACGGATTACTTGTGCCTTATCTAGAGTGGAAACAGGGAATGAATTCTGGCTTAACTGAGT
CCCTGGAGGTGGTAGAGGCATATAGAGAGCAGTGAAGGTATTATAAACATGAAAGTGCTAATCCATTCTT
CGGGTGCGAACTTCTCTAATTATTTATACATTTTTTAAATCATTTAATGAAGTTAGTCAATATCGCAGAC
AGGATGAATGTCTGGCTTATGCACCAGCCTCTCTTTTCATCCTAACACCTGGCTTCTCAGGCTGTGATAT
CCATTGGAAGAAGAGTCATTTCAGATGTAAGTGGTTATAATGAAGGCCACACTGGAATGTGCTAGGTCCC
AAAACAAATATGATCATTTACCCTAACAGAATAGAAGTGTTAGTGGGCTGAATGGCAGGCAGGATGAATA
GGACCCGATGTCAGGCTGTGGTTGACTGGGAGATGGTTTTATTTCCCAACAACGAGTTTGGGCTTTTGCC
TGAGGTTCTAGTAAGCACTGGAGAAATTTTATCTGGGATTTCCTTTCATGGATCCCTCAAGATGATACCC
TGTGGATGTACAGAGGAGGATCTAGAGGAGGCTGCAAGGGCTGTCAGCTCAGGCAATACCGAAAGATGTT
GCCTTTGCAGAAGGCACATGCTGCAGAGTGCAGGCCAGCTGAGACAGTGACTGAGGCAGTTAGAGCAGTG
TCCCTCTTTGCATCAGAGCACCCCCCCATATCCTTCTGCCATGCCAGACTTATATATTCAACAGACCGTC
AAAACCCAGTCTGAGTGAAGGTAAACCATTGCACTAAGAAACGAATACTGCATAGTACAAGACACAATGG
ATGCTAAGATGTTTCACAAATGATGGGAAACTGAAATAATGTCAGTTAAGATGATTTGCATTCCCCTCAG
AGGACCTGGGTTCAGTTCCCAGCAACTATATCATATGGTCCCCAACTCTAGGTCACTGCACATGACTGTA
CATACATACATACATACATACATACATACATACATACATACATACATACTACATATATATACATGTATTA
CACACATACATACTATACACATACTACATACATACGACATATATATTATGCCAGTGGGTTACTCAGTAAT
CTACTATCCTTGGTCACTCGATTACTCATGCCCTAAGGAACCGTCAGAGGAAGTGGAACAGTCCATTTCT
TCTTCTCTGTCAGTTCCCTTCTGGGATCTAGGGCCCTCTTACTGACTGAACCCTTCATATGATTTTTTAA
TTTCTGAAGGATTTATGTAACACGAGCATCAGATTTTTTGAATCTCTTGTCTTCCTAGGGTTTTGAGCAC
CTGAACTTGTGCCGAGTACATCTAAGTAATCCCGGAGGTGGAATGTCGCTCGGGTCTCTGCTGTTCAAGT
GCTTCCCCTCTTGGGGTTGGATGTTATAATCCGGTTGGGATACACTGAAGGCATTCTCAAGTGGCAGAGG
CTGGGAACCCTCAAGGTCTTCCCCCTTTGGAGTCTGCTGTTATACTCCGCTTGGGGGACACTGAATGGGC
TTCCAGTATGTGGAGGCTGAGAATCCACATATGTTACTACACATATAGTACGTAAAGGGAGTGATATATA
GAAATAAAAACATCACCTATGCAGCCACAATCATCTATTATCCCCATGATGAAACCAAATACTAGGAAGA
GAAGATGGTACAGACACATTGCAGGATAGATCAGCATCATTCAAAATGAAGATTGAGCTGGAAAGTGCTT
TGAACTAAGTATAGTTATGAGTAATGTAAATAAGCTTAATGTTTTGAGAACTAGTTTACCTGTTATGGTT
GCCTTATCCCTTCTTAATTTGGGCAGACACATTTCTGCTCTGTGGAATGAGACAGTCTCCACCTCCTCTG
TCCTCACATATTTCAATTTGTCACTTGTTCCACAGTACATCCATATACTTGCCGATGAATTTTTCTTCTT
GGAAATTCGAAATGTTCATATTTCCTGACTTCGGAGAGAGGGTTAAAAGCAAACGGGAAGTGAGTGACAT
ACCATAACTTTTCTGTATTATTATCAAAACGGGTTTTTTTCAGGGATGGGATACTTGAGGTGAGAAGAAA
GGAAAGGTTCTGCTTTATTTGAAATATTTTCTTACCTCATTCTTTGCTCCTGTAAAGGGCCCAGCCTTAT
CTGTCAAGCGTGGCCATGTTCCTGTCACTACTCCACTGCGCCTCTCATGCAGTTCTTAATTCTAGATCCT
GTTTGCCACTCTAGGTTTCATCTTGCACAGATTCACCTCATTTCCCTGTGATCCTGCTCTGAAACATACG
CAAGTTTTTTTTTTTTGTTCCATTTTCAAATTTTTATATGTTTATGTTAATTTTTGTTTAACCAGTTTTA
TGGAAGCCTTAGAGGGGAATTATTCATGGATGTCTGTTTTGATTGGAATGAAAAAAAATGGAAAAAAAAA
TCTTTTTTTAAGTTTACATGACATTTTCATTTCTAAGTATTTCTCTTATATAAACCCACCAGGCTAGTTT
AACTCCTGTCTTGTAATGAATTCTTTCTTCCCATTGCTACTTGAATACTGCCTCATAGGACTTACTGCAG
AACCTTAAATGCTTTCATACATGAGGAAGGAGTTGATATTTCTACACTTTTCTAACCCTTTTTTAGATGT
ATCTTCCTACTCTCTTGAGCTATTTGAATTAAATTGGATCACTGTACTGAATAGTATAGTACTTTAGTGC
TTGGGCCTTGAAAATATCTGTTATTATTGCCTTGTCATAATTATACAGCTCAGGGTTGGGCCTAGTTTCT
TTTTGGAACTTTAGTCCAATAAATTTGTGAATTTGGAATAAACCTAGACAGCAGCTATCAATTCTTTCAA
ATGGTATTTTAATACATGAGGGCTATAAAAACCTTTAATAAATCATGGAAAAGCAGTCTGAGTTTCCTGT
TTCTGTAAAGTATTTGAAAAACATGAAAGGGAGAAATTCCATGGCCTTCTCACTTTTGTCTTCACATGGG
GTGCTCAGATGTGACTTTAGTTTTGGTGCCTTTTCTGGTTAGAACATAAAGTTGTTTGTGGTAGTTTGCA
TTAATGGTTTTCTTCTATTAATATACTCTTTTGCTATTGTTTTTGTTTTTTGTCTTCATCATTCCAATTA
GGGCCATGGTTCCCCACTTTGTATACATAAAATGTGGGTTCAGTGCAGCTATTATTGTCCTGGGGAACAA
CCTACAATTTTGGGAACAAATTTTCACAATTATATAGTTGACCATGGTTTAAAACTCTTCCTTGACTTAA
ATTTTTTGTAGCAACATAGTTGTTTACTTCTGCTTCAATTATTTGTATTGACCTCCCTACAATCCCATTA
TGTATCTGTGTGTAAGGGAAAAGGGATTCTTTAAATTTTCCATGGTATGTTCTTTTATTCTTCCATAAAT
TATTTCCCACCACCACATGAGCACAACACACTACCTGGCATTATTGCATGCTGGGATCATTGGGGAAGGG
TGGTGTGAAGTTCATCATTGTTCTTTTTTTCAGAGATTCTTATTTTAATAAGTAATCCATCCTATTGAAA
TAGCTAGTTAACTCTTGTATTCATCTTCATATATGGCTGCTTCTGTGAATAAAATGAATTTTTCCATTGT
TGAACAATAATAAAATCCCATAAAGGCATGAATATTCATAAAGAGGGAAAAGTATTCACAAAGAAAAAAT
GCATTTAAAATGGAGAAAATATAAGCAAAATGAGATCAAAGTTATAGTCAGAAGTTATGAAATTAAAAAT
TTCATTATAGAATTACAAATTTGTTAGGTCAGGTAATACTAATATATATTAAAACAAACAGGAAAACATT
AAATGCAATGTATGCACAGAGAGTTAACTCAAAATGTAGTACTTAAACCAAGATTGGAATGGAGAGCTCA
CTCTTGCAACTGTAGAGGCAAAAATGGAAGAACTACATCTAGGTTTAACCCAGTCTTTATTGCATAGTGA
CAATCTATCAAAAAAGATGATGTTTCAAAAATACCACATAAATAAATCATTGATAATTTAAACAAATACA
AATAATAATAAAATATAGATGAGCAGCCCTAGTCCATGGTGATCTGATAGGATGCATAGGATTACTTCAA
TATTCTGGTATCAATTGAGGCCTGTTATGTGAATGAGTATATGGTCAAATTTGGAGAAGTTACAATGAGG
TGCATAGGAAAAGGTATATTCTCCTGATTTAGGATTAAATGTTAGCTAAATACCTGTTAAATCCATTTGG
ATTTTTTAAGTTATTAAAATAACGTATGTTTTTTAAACATATCTGTTTAGTTACAGTTTCCATAAATATT
CCGTTGATGAGAGTGGAGAAGTGAAGTCTCCAACAATTTATTGTGTGTGGTGCAATATTTGCTTTGAGCT
ATAGTTATGTTTCCTTTATGAATTTAGGAGTCCTTGCTTTTGAAACATAGTTGTTCAGAATTGAAAGTTC
ATCTTAGTATTATGTTTTCTTTGACAGGTATGTTTCCCTTCCTAGTCATTTTTCATAACTTTTTGTTGTA
AGTCAATGTTGTTCAGTATTAGAAAGGCTACTCCAGTTTGTTCCTTGGGAACATTTGTTTAGAATTTTTC
TCCATCCTTTTACCCTGAGATACTCTGTCTTTATCTCTAAAATGTATTTAATGTATGGAGCAAAATCTTG
GATCCTCTTTACGTATTCAGTCCATTAGTTTATGTCTTTTAATTTGGGGTATTTTGTCCATTGATGATAA
GAGATATTAAATGAAATGGACTGTTGCTTCTTGATATTTTTGTTGTTAGAAAAGTAATGACAGTTGTGTG
GATATCATCTTTGGGTTTGTTGAAAGATTAATTCCCTACTTTTTGCTAAGGTGTAGTTTCACTCCTTGTG
TTGGAAGTTTCCATCTACTATCATTTGTAGGGTTGAAATTGTGGAAAAGATTTTGTATACATTTGGCATT
GTCATGGAATGTCTCGGTTTCTCCATCCATGTAATTGAAAATTTCACCATATATCCTAGCCTGAAGATCC
AGAAATGAATGCACACACCTATGTTCACTTTGTCTTTGAAAAAGTTGCTAAAACCATGAAATTGAAAAAA
GACAATATTATCAAGAATTATGGTTCAACTGGATGTCAGCATATAGAAGAATCAATTATCTAAACTCCTG
GGGGTGGGAACAAATGATCATCTTTTTAGATGCTGATAAAAAATTTAAAAAAAAATCAATATTTCTTCAA
GTTAGAAGTCTTGGAAAATATTAGGAATTCAACGCCAATACTTAAACATAGTAAAAGCAATATTAAAAAA
AAAAGTTGCCAACATCAAACTTACTCGAGAGAAACTTTAGGCAATACCACAAAATTCACGAACTAGAAAA
GGTTGCCTAATCTCTACTTCCTCCATCAATATAGTTCTGGAAATCTTATTCACACAAATTAGACAAAAAC
ACGAGGCAAACGGAAAAATTTAGAAAGCAAGAAGTTAAAATATCACGATTTTTAGATGATGTGATAGTAT
ATTTTAGTGACCCCAAAAATTCCACCAGAGTACTCCTTCAGCTGATAAACAACTTCAACAAAGTGGCTGG
ATGTAAACTTAAATCAAACAAATCAGTAGCTTTCTACTTCAAGGATAAACATTTTGAGGAGAAATTAAGG
AAATGACAGCCTTCAAGATAGACACAAAAAATAATAAATACCTCAGGTTGACTCAAAACAAGCAAGTGAA
AGTTGTGTATGACACAAACTTCAAGTCTCTGAAGAAAAATATTGAAGAAGATCTCAGAAGATGGAATAAT
TTCCCATGCTCATGCATGTGCAGGGTTAATATTGTAAAAATGACCATCTTGCCAAAAGCAATCAACCGAT
TCAAGGCAATCTCCATCAAAATTCCAACTCAATTCTTCACAGAGTTAGAAAGAGTAATTTGAAAATTCAG
TTGGAATAACAAAAACCCCATGATAGAGAAAACATTCATCAACAATATGAGAAATTGTGGGGCAATCACT
ATCGATGACTTCAAGCTGTATTAGAAAACAATAATAATAAAAATTGAATGGGAATGGTAAAGAGAGAGTC
AGGTAGATCAATGTAATATAATTGTAGGCCCAGAAATGAAGGCATACACCTATGGCTACTTGATATTTGA
CAATGAACCTAAACCATCCAATGGAACGATAACATTATCCACAAACGGTTCCCATTCGACTGGAGGTTAG
CATGTAGAAGAATGGAAATCAATCAATTCTTATCACACTGTACAAACCTCAGGTCGAAGTGGATCACGGA
TCTCCACAAGAAACATAATCTTAAACTAATAGATAAAAGGTGGGGAAAATTTCTGAACTGAACAGCAAAA
TGTCTGCTCCAAGATCGAGAATTGACAAATGGAACTTCATAAACCTTTTGTAAGGGATAGGACACTGGAA
TTTGGAAAAAGGTAAAATCAATAAGTTAAGAAAAGATCTTTACCAATCTTCCAACTGATAGAGAGCTAAA
ATCAGTCTATACAAAGACTCAAGGAGTTAGACTCCAGAAAATCAAATAGTCCCTTTCAAAAATGGTGACT
AGCACTAAACAAAGAATTCTCTACTGTGGAATATCAACATCCTTAGCCATCAGGAAAAGGCAAATCAACA
AATTCTGAGGTTACACAGCACACCACTCAGAGTGGCTAAGATAAGAAATTCACAACAGATTCTGGTAAGG
AGGTGGAGAAAGAGGAACTCTCATCCATTGTTGGTCAGAGTGCAAGCTGGTATAACCATTCTGGAAATCA
GTCTGGAATTTTCTCACAAAGTTGGATATAGTACTACCTGAGGATACCACAATCCCATTTCTTTTATATA
CACCCAACAGATGCTCCAACATATAAGAAGGGCACATGATGCTACAGGTTGAGAGAAACCTTTCTTTTTT
ATAATAGCCAGAAGCTAAAAAGGAACCAGATGTCCCTCAACATAGTAATGAATAAATGAAATATAGTACA
TCTACACATCTGTGTTCTTCTAAATTATCTAAAACAATGTTTGCATAAAATTCTTAGGATAGACCAAAAA
TTATCATTCTCTGTGAGGTAATCCTTTCAGAAAAGAACGCAAATGGTATACATTAAATGTAAGTGTGTAT
CATCCAAAAAGTGTGGAATACATAAGAAAGAATTCACAGGTCATGTGAATCCAAAGCAGGAAGAAGACCA
AATTGCAGATGTTACATTACTTCTTAGAAGGGAAAAAATTATTCATGGGAAGAAATTCAAGGATAAAGAG
TTAAGCAGGGACTGAAGAAAGGGTCAACCAGAGACTGCCCCATGTGGGGATCTGTCCCATATGCAGTCAC
ACAAACCAGTCACTATTGCTGATGCCATCAAGTCCTTGTTGACAGTTGTCAGATATGGATATTTCCTGAG
AGACTCTGACAGGACCCTACTGAGAATGGTGAGGATGATTGTAGCTAAACACTGGATTGAACAAGGGGGG
TTCAATGAAGTTGTTAGAGAGTATACTTAATGAGCTGAAGGGGTTTGCAAATACCCAGGAAGAACAACAA
TATCAACCAACCATACCTACCAGAAATTAGAGGGATTAAACTACCCACTAGTGAGTACAGATTGAGAGAC
CCATGAGTCCTGCCACATATGTGGCAGATGATTGCTCTGTTTAAATTCATTTGAAAGAAAAGCTCTTAAT
CCTGTGAAGGCTTGTATCCCCGATGTAGGGTAATGCCAGAGCTTCAAACTGAGGTTGAAGTTGATTGGTG
GTAATTGGAACATTTTCACAGAAGACGGTCAGGGTGTTCTGGGAGAAAAAAAAGGAAATAACATTTGAAA
TGTAAATACATAAAATATTCAGGAAAAATTATTAAATAAAAATGGTATTTTGTCTCACTAAATTAATAAT
ACAGTAATTGTCATTTGCCATTTCTGATATTGACACAAATATTAGAGTTTGGTACTAATTTCCTTTGGTC
TCTTTTGCTGTCTATATAATATTTCCCTTTTTGTTATGACTTATTTAAAAAATGTATTTTACAATTTAAA
GGAATATAGAATGAAAAAATTATTGAATAATTGGTGACTTCCCTTTACTAAAAGTTGAACAACTCCTTGT
AGAAACTTTAATGGACAATATCATAATAAGTTTATAGAAATTGTATATGAAATATTTTTTGTTAATAGCC
ACAGTCAGGACATGCTTCTTATATTTAGGCACTATGGTATTTGATTTCGGGAAAAAAATCAATGATCTTA
GATTTTATAATAATGTACATAAGTCATTTATGCATAAAATTTGTTCACAGGAGAAAGTTATCAACAAATA
CATATATACAATGTAGCACACTTTTCTAATATAAATAGAGCAAATTAAATATATATATATATATATATAT
ATTTATGGACCAAAGATGAACAATCACGTTAAAAGGAAGATATACCATTGAATGTACCTACATTTGAAGT
TGAGATGATACATGCTTCCATATATTTCTTTCTAGACACCTAATAAGATAAAATTAGCATTGGAAAAAGC
TGAAACTGCAATTAGAAGGCTTAATCTAGTATACATATCTAAACAGTGCTTTGAAAAAATATACAGAACA
TATTTTCATGTATATAAGTATATATACATTACACACACACACATATAGATATATAAAGTTTATATATAAA
GTATATACAGAAATTCTCAGTGTCCATAAATTATCATTATTACTCAAGCAATATCCAGGTCATATTAGAG
TTGAATTATCTAACACAAACACACATATACACACTCAAACACAAAGTTACCTAAAAATTTAAACATATTA
TCATATCTTATTCATTCAGATAAATCTAATGAAAACGGATAAATTAAATTTACAAAAAAAAATATTCTCC
TAAGAGTATACTTTCTAGCATATAAAATATTGCCTTATGATATGGGGTAAATCTACCCAAAGGAATAATA
CTCAGCTATCAAAAACAATGACTTTATGTAATTCATAGTCAAATGTAGGGAACTGGAATCATCCTGAGTG
AGATAAACACAACCACATTAAAACACACATGGTATGCTCTCATTGATAAGTGTCTATTAGCCCAAATGAT
TGAATTACCCTAGATGCATAGAACACATGGAACTCAAAACCGATGATCAAAATGTGAATGCTTCATACAT
TCTTTAAAAGGGGAACAAGAATACCCTTGGCAGGGAATTGGGAGCCAAAGATTAAAGCAGAGAAAGAAGG
AACATCCATTCATAGCCTGCCCCACATGTGGGTCATACATATACAGCGACCCAATTAGACAATATGGATG
ACGCAAAGAATTGGAGGCTGACAGGAACCGGATGTAGATTTCTCCTGAGAGACACAGCCAGAATACAGCA
AATACAGAGGCGAATGCCAGCAGCAAACCACTGAACTGAGAACAGGACGCCCGTTGAATGAATCAGAGAA
AGGACTGGAAGAGCTTGAAGGGTCTCGAGACACCTTATGAACAACAATGCCAACCACCTAGAGCTTCCAG
GGACTAAGCCACTACCCAAAGACTATGCATGGACTGACCCTGAGATCCAACCTCATAGGTAGCAATGAAT
AACCTAGTAACAGGACCAGTGGAAGAGGAAGCCCATGGTCCTGCTAAGACTGAACACCCAGTGAACTTGA
TTGCTGTGGAAAGGGCGGTAATGGGGGGAGGATGGAGAGGGGAACACCCCCCCAAAAAGAAGAAAAAATA
AGAAATACATTTAAATGAAAATTCTATACTGACAATTAAACAGAAAATCTTCTAGATTTTTATAAAAAAC
TAATGAACAATAAATATACTTACAAAAAAAAGAAATACATTTAAATGAAAATTCTATACTTACAATTAAA
CAGAAACTCTTCTAGATTTTTTTAAAAAACTAATGAACAATAAATATACTTACGAAAAAAAAGAAAAAAG
AAAAAGAAAAAAAAATATGGGCAATTGCATTCTAAACACGAGTATGCAATTGTATCTAAAACAATTGTAC
TTTTTGGATGCAGGATAAATAAACCTGTTTTCTTATACAAACTGATAGACTGTATATTATTGATGTGGGA
CAGTTAATGGTTAGCGTTATTTCTTTCTTTCATTCTTTTTTTTTTTTTTTTTTTTTTTTGGATCTGGGGA
CCGAACCCAGGTTTTTGCACTTGCTAGACAAGCGCTCTACCACTAAGGCAAATCCCCAAACACTATGCTT
AGCTTTATTAATGAGGAGTATTTATGGGTCTTTTTTATTTTGTTGTTTCCACATACTTTTTCCCTCTTCC
GATGAATTACTACAGGTTTATTTACCATTTCTTTCCTCTTGATAATATCCATTATTTTCAGAATGCAGTT
TCCTATTTTTAGATAAGATTGCTGAAGAGACATGGCTTCCTGGTGATTATGCTATGTAAAGTTTCTCCTC
TTTTGTTGAAGTGAATGATAAATTTGCTCAGTAATAAATTTTAGGCTAGTATCTGTATTCTTTGAAAACG
TGTTGAAATGTGATCCAAGCACATTTATAGTTTAGAATATCCATTGAAAAATCAGGTGTTAGTCTCATGT
GATCAGTTTACGTGTGACTTAGTCTTTTTCCTTCACAGTTTTTGTATTTTTATATCTCTGTTCAGTTTGA
CTTTGATGATTATGATGATTTTGATAATGATGATGATGTTTAGTTTATTTTTATTATTATTTACTATTAT
AATTATTATAATTATTATTTTTTCACTTTTATTATAATATATTATATTATTAATATTTATTATTATTATT
ATTATTATTATTATTATTATTATGTGTCTACTTTATATTTTCTATGATTCTAGTACTTTAACAGGTATCT
CTCTCTGGTTTGGGGAATATTGTTCCCAGAAAATCACATACAAATAGTTATTGTAGCTGATTTTATTCTC
ATACTTCTCATAGTGTCCTGAACTTATGAATAAGGGACCCTGCCTCAGTTGGTTCTGATTGGAAAATAGA
CATATTGATAGCCAGTGTCTTGGCAGGGCAGACAGAGCAGGAGTTTCAGAATGCTTAAACGAAGGTCAAG
AGAGGAAGATGCATGGAGATTCTCCAGGACAGACTTTCAGGACAGAGAAGCAGCTGACATAGAAGAGCAT
GAGAATAAGCAAACCCAGGAGAGCTGCCCAATGGTGTCCAGGGCAAGAAAGATGGGATATAGATTTTAGC
AAATAATAACGTGTGAATATCAGGGTGGGATAGTTTAGCCACATGGAGGTTAGAAGTGGCCTTGCCATTG
AGCTGTTAAAGCCATAGAAAAAAATAAAGGCTCTATGTGTGTGGTCTCCATCCATAAGAACTCTATCCCT
ATCCACTTCAGCTGCCCTGTCTTCTTCCAAGGTGTTTTCCCCTCCACAAAAAACATCCCCTTGTTCCCTC
CTCAGGATGACATTCTATTTACTAGAAGGTCCAGCCTTGGATGACCAAGGGCTTCTCCCATTGGTATAGA
ACATGGTCATGCTTTGCTACATATGCAGCTAGAGCCACCATTCGGTCCATGTGCAGTCTTAAGGAAGTGC
TTTATTCCCATGAAGCTCTGGTTTGTGACCACTGTTGTCCTTACTGGGTTGAAAGGCACTTCCAACTCCT
TTAATACTTTCTCTATCTTCTCCAAAGGTGAACCTGTTCTAAGTTCAATGGTTGACTGGAAGCATCATCC
TCGGTATTTGCCATAATCTGGAAGAGCCTCTCAGGAGACAGCTATATCAGGCTCCTGTAAGCATGCACTT
GTTGGCATCAGCAATATTGTTTAGGTTTGGAGGCTGTATGTATGTGGGCTGGATCCCCAGGTGGTAAAGG
CTCAGAATGGCTATTCCTTCAATCTCGGTTCTAAACTTACTCTATATCAAGTCCTATGAATATTTTTGTT
TCCCCTTTTAATAAAGACCATCCTCACTTGGTTCATCTTTCTTCTTGAACTTAAAGCGGTATGTGAATTG
TATGTTGCATAATTCAAGGTTTTGGGGTAGTGTGTGTGTGTGTGTGTGTGTGTGTGTGTGTGTGTGTGTG
TGTGTGTGATTTGGTTGACTCATTCATGATGGTATTTTATAGTTTCCTTCATTTGCTTATGAATTTCATG
ATGTCATTGTATTGATTACTGAATTGCACTCAATTATGTAGATGAACCACATTTTCTATATCCATTCATG
TAGTCAAATCACATGGGTTCTTCCTAGATTCTGGCTACCATGAATACAGCTGCTATAACATAGTACAAAA
CGTGTCCTAGTTATATGTTGGGGCATCATTTGGGAATATGCCCACGAGTGGGATATTTAAGTCCTCAGCA
TATACTATGTTCAGAGGAAAGTCCGGAGTAATTTCCGGAATATTGTTCCTCATTTTAATCCCAACAATAA
TGGAGGAGTCTTCCTCTTTCTCCACATTGTGACCAGCATCTGCTGTTAACTGAATTTTTTATCTTAGCCA
TTCTGCCTTGTGTATCTTTTGATTTGCATTACCTTGATGAACAATGACATTGAACTTTTCTTTATGTATT
TCTCAGCCATTCAAAATTCTTCTCCTGAAAATTATTTGTTTAGATCTGTACCCCTTTTAAAATAGGGTTA
TTTGACTTTCTGGAGTATAACTTCTTGAGTTTTTTGTACATACTGATTATTAATTCTCTTTCAGATATAG
GATAGCAAAGATCTTTTTACAAGATATTAGTTGCCATTTTGTTATAATGACAGTGTTCCTTGCCTTACAG
ACACTTTGCATTTTACAAGGTCCAATCAGTCAACTCTTCAACGAAAAGAATAAGCCACTGGTTTGATGTT
CTGTTCAAGAACTTTTCCATTGTTATCATGTGTTCAAGCATTTCCCCACTTTTTCTTCTATTGGTTTGTG
TATATCTCTTTTTTCTGGATGCCCTTAATCAACTTGGATTTCAGCTTTGTACAGCGTGATAAGAATGGAT
GGATTTACATTCATTTACTTTCTGATATCTAGATGAACTAACACAGGTGTTCTACTTGCCTGTCTCTGTA
CCTGTACCATATAATTTTTATCTCTATTGCTGGGTATTCAACTTGAGTTTAGGGATGTTGATTTCCACAG
AATTTCTATTATTTTGAGAATAGTTTCCACTTCCTTGTTTTTTTTTTTCTTTTTCTAAATGAACTTGCAT
ATTTCTCTTTCTAACTGTATAAAGAATTTTGTTGAGATTTTCTTGGGGATTCCATTGAATATGTACAATG
CTTTTGGCAAAGGGCCATTTTTGCTATTTCATTAGTGCCAGTCCTTGAATATGAAAAGTCTTTACATCTT
CTGAAATTTTCTTGTTTTAGAGAAATTAAGTTCTTTTCATACGGCGCTTTCCCTTGCCTAGTTTGAGTTA
TGCAGAGGTATATTTTGTTATTTGTGATTATTGTGAAGAGTGTAATTTGCCTAGTTTCTTTCTTGGTCTG
TTTATTCATGTAAGGTTACTGATATGTTTGAGTTAATTCTACATTCAGGACTTTTCTGAAGCTGTTTATC
ACGTGCAGTAGTTCTCTGGTGGAAATTATGGAGTCACTTAAGTATACTATCATATCACCTGCAAATAGTG
ATATATTGATCTCTTCTTTTAATATTTGTATCCCTTTGTCCTCCTTTTGTTGTCTAATTGGTCAGGCTAG
CACATTGAGTACTATATTGAATAAGTAGGGAGAGAATGAATAGCCTTGTCTAGTCCCTGATTTTAGAGGG
AGAGCTTAAATTTTCTCTTCATTTAGTTTGATTTTTGGCTGCTGGTTTGCTGTACATTACGTTACTGTTG
TTGAGTATGGGCCTTGAATTCCTATCATTGTAAGATTTTGGCTATGAAGGGGTGTTTTATTTTGTCAAAT
GCTTTCGCAGCATCTAGTGAGATGAAAATGTTTTTTTTTTTCTTTCTGTTCGATTATGTAGTGGAATATG
TTGATGGAATTCCATATTGAACTATCCTTGCATTCCTGTTAAGAAGTCTCCTTTAGAGTGATGGATGATC
ATTTTGATGTGTTCATGGATTTGGTTTCCAATGATTTGATTGACTATTTTTCGTCAATATTCATAAGGGT
AATTGGTCTGAAGTTCACTTTCTTTATTGGGTCCTTGTATGCTTTAGGTATAAGCATAACTTTGGCTTCA
TCGTTGGAATTGGGAAGTTTTCCTCTGTTTGTGTTTTGTGGAATATTTTGACCAATAGTGGTATTTGGTT
CTAGGAAGGGTTGATAGAAGTTTCAACTAAAATCATCTGGTCATAGGATCTTTTCCCAATTGGGAGCCTT
TTAATAATTATTTCTATTTTTTTTAGGGTTCAAGGTACAGTTTAGATATTTTATCTGACCCTGACATAAC
TTTGGTATCTGCTGCCTGCATAGAAAATTGATCATTTGATCCAGATTTTCTACTTTTCTTGAATATAAAT
TTCAGTAATAGGGTATGATAATGTTTTGAATTTCTGCAGATTCTGTTGTTTTGTTTCCCTCTCTTTTCTG
ATTTTATTATTTGCATTTTTTCTCTGTGCCGTTTTTTTTATTCTAGCTCAGATTTATCTATCATGTTGAT
TTACACTTGGGTCCAGCTCCTGGTTGTATTGATTCTTTGTAGAGTTCTTTTTGTTTCTCCTTTGTTGATT
TCAGCCTTGAGTTTGATTATTTCCTGCCTTCTCGTCCTCTTTGGTGTATCTGCTTCTTTTTGTTTTTGAG
CTTTTTATTTGTTGTCAAGCTGCTAATGTATGCTCTCTCTAGTTTCACTTTGGATACACTCAGAGTTTTG
AGTTTTCCTCTTAGCTATATTATCATTGTGTCCCATAAGTTTGAGTTTGTTGTGCCTTACTTTTCCTTAA
ATTCCAAAACATTTTTAATTTTTTTCTTTAGTTCTTCCTCTACCAAGTTATCACTGATTAAATATTGTTC
AACGTCCATGTGTATTTGGGCTTTCTGACATTTTTTTTTTGTTATTAAAGTCCAGCCTTAGGTCATGTTA
GTGTGAGAAAATGCATGGGGTTATTTCATTCTTTTGTATCTGTGGATGCCTCTTTTATGACCAACTGTAT
GATCAGTTTTGGAGAATGTACCATGAGTTCCTGAGAATAAGGTATGTTCTTTTGTTCAAGGATGAAATAT
TCTATAGATATTTCTTAAATACATTTAGTTCAAAATCTGTTAATTTCTCTGTGTCTCCGGTTTCCCATTC
CATGATCTGTTCATTGCTGAGTGTGGGTTGTTCAAGTCTCCCACGACTATTTCGTTAGCCTGAGCTTTAG
TACGGTTTCCTTTATAAATTTAGGTGCCGTTGGATGTAGTTTATAGATATTCAGGATAGAGAAATGACCC
TGGTGGTAATTTTTTCCCTGATGAAAATGGAGTGTCCCTCCTTATCTTTTTTTTTTTTTGATAACTTTTG
GTTGAATTAGATATTGGAATGTATGCCCCACAATGTTTCTACAGACCATTTTCTTGGAAAATTGTTTTCC
AGTCTTTTATTCTGAGATACTATCTGTTTTTGTCATTGAGCTGTGTTTCCTTAATGCAACAAAATTCTAG
TTCTTCTTTATGTATGCGGTCTGTTAGTCTATGTCTTTTTATTGGAGAATTTGCATTGATGCTAAGAGAT
ATTTAGGAATAGTTATTGTGGTATTCTGTTATTTTGGAAGAGGTGGAATTATGTTTGTGTGACTCTCTTC
TTTTGGGTTTGTTGAAAGAGGATTACTTTTTTCTTTTTATAGGGTGTAATTTCCCTCCTTTTGTTGGATT
TTCCCATCTATTATCTTTCATAGGGCATGATTTGTGAAATATACTGTGCAAATTTAGCTTATCATAAAAT
ATATTGGTTTCTCCAGCTGCGCTGATTGAAAGTTTTGCAGGGGAGAGTAACCTGGGCTGGCATTTATTTT
CTCTTAGAGTATTATAAAATCCACTCTGGATCTGACTTTCATAGTCTCTGGTGAGAAGTCTGGTGTAATA
GTTATAGGTATGCCTATATATGATACCTGACTTTTTCGTTACTGACTTTAGTATTCTTTTTTTTTTGTTT
GTTTGTTTTATGCATTTGGTGTTGAGACTATTATGTGAAGGGAGAAATTTCTTCTTGGTCCAATATATAT
GGAAAAACGTATGATACTTTTATTATTATAGGCATTTCAATCTTTAGGTTAGGGAAGTTTTCTCCAAAAA
TTTTTGATGATATTTACTGGCCCTTTTTTATGGGAATCTTCGCTCTCTTTTATACCCATTATCCTTTGTT
TGATCTTCTCGCTCTGTCCTGGATTTACTGGTTGTTGTCCATTCGGAGCTCTTTGAGCTTTACATTTTCT
TTGATGGTTGTGTAAATGATTTCTACAGTACTTTCTGCCCATGAGATTTTTACTTTTTATCTCTTGTATT
CTCTTTCTGATGCTTCTGTCTATGATTTCTGATTTCCTTCCCTAGGTTTTCCAATTCCAGGGTTGTCTCT
CTTTGTGCTTTCTTTATTGCTTCTATTTCCACTTATTGATCCTAGATTTTTTTTAAATTCCTTCATCTGT
TTGACTGTGTTTTCCTGTGATTCTTGTAGGAATTTTGTGTTTCCCCTTTAAGGGCTTCTACTTTATACCT
GTGTTGTACTGTATATCTTGAAGAGTTTTATTTGTTCCCTACTCAATGTCCTCTATCATGATCATGAAAA
ATGATTTTGAATATACATCTTGCTTTTTCAGTTTGTTGGGGTATCCAATTTTTGCTTTCTTGGGATAAGG
GAGCTCTGATGATGCCAAGTAGTTTTGGTTTCTATTGCTTAGGTTTCTGTGCTTGACTCTTGTCATCAGG
TTTCCTCTGGTGTTTCGTGGTCTTGCTGTCTCTGACAGTGGCATGACCATCCTGTAAAACTCTTTGTCAC
TGTTCCTATAGACTTCTTTTCTCCCACCAAGATGTGGGTAGAGAGATATGTAGGACCAGATCAGCAATGG
GTGCAAGCAGAAACAGGAAGTGTCCTGTCGGAAACTACTCTTGTATTCTGTGTCCTGAGGCCTCCAGCCT
GGTTACTTGTAGCAGAAGTGTTGGTCTTGCCTGTGTTCTCAGTTGTGTTACTTTTCCTGGCCACTGGCTT
TCATCTCTGAACACAGGTAGATACTGGAAGGATCACCTCCCTTACTCTCCCAAGGTTCCTGTGTCCATAG
GGCTCTAAGCAGCTTCCTCTCAGCACAGGAATGTGAAAAGAGGTAATGGTTTCTCCTAAGTTCTCAGAAT
TTTCCATGATTCTGCGAGTCCAGCTATCTCCCCCTCAGATTTTGGGTACAGTGAGCTATTGTAGTATGTC
ATCTCTGGACTCAGCCAGAAACAGGAAGCTTGTATCTTCTTGATAGTATCATCCTAATAAATGGAAGTAT
CAGGGTAGGCATTGCCAGTATATGAAATATGTATTGAGGGCATTGTCATGGGGAGGTGGATACAAATAAG
TACAAAATACACTTGAATAAGCGAGGTGTATTAAGATACATCCTGACTGGAATCTGTGGAGAACAATGAC
AGATTCTGTATTATATAAAATGGATTATGAAATTGAGTGGAAAAATTCTTCTAATAAACATAATATAATT
TAAAATTGAATCTTCTTCATCACTTATTTATATAACACATCTTCACTAGGCATCTAGAATTTCAACGATT
ATGAAACATTACGGATGCAAATAAGAAAAAAAAAAAAAACCCGAATCTTCGATAAACAGGCATTTTAGAT
TTTTTGTTGCATCTTGAGCAGATCCATGAATAATTCAGAGAACATAGGGGAACTCATTACCTCTGCTCCC
TTAATGTAAATGGAGAGAAAGAACTTAGAGTGTTGTCAAACATGTGCTCACAGGTACTTACTTATATAAG
GGGGCCATGGTCTTTATTTTCAGTGATCTTGATTTTGGTGGGGGTAATCTGAGTTTCAATTTTTGATTTA
TTTCTCTGTTTTATAACTTATTTTACTATATCATTTATCTTTTTTTGTTTTCTGTTTTTAGTTTTTTTTT
TTTTTTTATTTTAACTTGAGTATTTCTTATATACATTTCAAGTGTTATTCCCTTTCCCGGTTTCCGGGCA
AACATCCCCCCCCTCCCCTTCATTATGGGTGTTCCCCTCCCTACCCTACCCCCATTGCCGCCCTCCCCCC
AACAGTCTAGGTCACTGGGGGTTCAGTCTTAGCAGGACCCAGGGCTTCCCCTTCCACTGGTGCTCTTACC
AGGATATTCATTGCTACCTATGAGGTCGGAGTCCAAGGTCAGTCCATGTATAGTCTTTACATAGTGGTTT
AGTCTCTGGAAGCTTTGGTTGCTTGGCATTGATGTACATATGGGGTCTCGAGCCACTTCAAGCTATTCCA
GTTCTTTCTCTGATTCCTTCAACAGACGTACAATACTCAGTTCCTTGGTTTGCTGCTGGCATTCGCCTCT
GTATTTGCGGTATTCTGGCTGTGTCTCTCAGGAGCGATCTACATCCGGCTCCTGTCGGTCTGCACTTCTT
TGCTTCATCCATCTTGTCTAATTGGGTGGCTGTATATGTATGGGCCACATGTGGGGCAGGCTCTAAATGG
GTGTTCCTTCAGTCTCTGTTTTAATCAATGCCTCTCTCTTCCCAGCCAAGGGTATTCTTGTTCCCCTTTT
AAAGAAGGAGTGAAGCATTCACATTTGGATCATCCGTCTTGAGTTTCATTTGTTCTAGGCACCTAGGGTA
ATTCAAGCATTTGGGCTAATAGCCAATTATCAATGAGTGCGTACCATGTATTTCTTTCTGTGATTGGGTT
AGCTCACTCAGGATGATCTTTTCCAGTTCCAACCATTTGCCTACGAATTTCATAAAGTCATTTTTTTGAT
AGCTGAGTAATATTACATTGTGTAGATGTACCACATTCTCTGTATCCATTCCTCTATTGAAGGACATCTG
GGTTCTTTCCAACTCCTGACTATTATAAATAAGGATGCGATGAACATAGTGGAGCACGTGTCTCTTTTAT
ATGTTGACGCATCTTTTGGGTATATGCCCAAGAGAGGTATAGCTGGATCCTCAGGCAGTTCAATGTCCAA
TTTTCTGAGGAACCTCCAGACTGATTTCCAGAATGGTTTTACCAGTCTGCAATCCCACCAACAATGGAGG
AGTGTTCCTCTTTCTCCACATCCTCGCCAGCATCTGCTGTCACCTGAGTTTTGGATCTTAGCCATTCTCA
CTGGTGTGAGGTGAAATCTCAGGGTTGTTTTGATTTGCATTTCCCTTATGACTAAAGATGTTGAACATTT
CTTTAGGTGTTTCTCCGCCATTCGGCATTCCTCAGCTGTGAATTCTTTGTGTAGCTCTGAACCCCATTTT
TTAATAGGGTTATTTGTTTCCCTGCGGTCTAACTTCTTGAGTTCTTTGTATATTTTGGAAATAAGGCCTC
TATCTATTGTAGGATTGGTAAAGATCTTTTCCCAATCTGTTGGTTGCCATTTTGTCCTAACCACAGTGTC
CTTTGCCTTACAGAAGCTTTGCAGTTTTATGAGATCCCATTTGTCGATTCTTGATCTTAGAGCATAAGCC
ATTGGTGTTTTGTTCAGGAAATTTTGTCCAGTGCCCATGTGTTCCTGATGCTTCCCTAGTTTTTCTTCTA
TTAGTTTGAGTGTGTCTGGTTTGATGTGGAGGTCCTTGATCCACTTGGACTTAAGCTTTGTACAGGGTGA
TAAGGATGGATCGATCTGCATTCTTCTACATGTTGCCCTCCAGTTGAACCAGCACCATTTGCTGAAAATG
CTATCTTTTTTCCATTGGATGGTTTTGACTCCTTTGTCAAAAATCAAGTGACCATAGGTGTGTGGGTTCA
TTTCTGGGTCTTCAATTCTATTCCATTGGTCTATCTGTCTGTCTCTGTACCAATACCATGCAGTTTTTAT
CACTATTGCTCTGTAATACTGCTTGAGTTCAGGGATAGTGATTCCCCCTGAAGTCCTTTTATTGTTGAGG
ATAGTTTTAGCTATCCTGGGTTTTTTGTTATTCCAGATGAATATGCAAATTGATCTGTCTAACTCTTTGA
AGAATTGGATTGGTATTTTGATGGGGATTCCATTGAATCTGTAGATCGCTTTGGTAAAATGGCCAATTTT
ACTATATTAATCCTGCCAATCCATGAGCATGGGAGATCTTTCCATCTTCTGAGGTCTTCTTCAGTTTCTT
TCTTCAGTGTCTTCTAGTTCTTATTGTACAGATCTTTTACTTGCTTGGTTAAAGTCACACCGAGGTACTT
TATATTATTTGGGTCTATTATGAAGGGTGTCGTTTCCCTAATTTCTTTCTCGGCTTGTTTCTCTTTTGTA
TAGAGGAAGGCTACTGATTTATTTGAGTTAATTTTATACCCAGCCACTTTGCTGAAGTTGTTTATCAGCT
TTAGTAGTTCTCTGGTGGAACGTTTGGGATCACGTAAATAAACTATCATATCATCTGCAAATAGTGATAT
TTTGACTTCTTCTTTTCCGATCTGTATCCCCTTGACCTCCTTTTGTTGTCTGATTGCTCTGGCTAGAACT
TCAAGAACTATATTGAATAAGTAGGGAGAGAGTGGGCAGCCTTGTCTAGTCCCTGATTTTAGTGGGATTG
CTTCAAGTTTCTCTCCATTTAGTTTAATGTTAGCAACTGGTTTGCTGTATATGGCTTTTACTATGTTTAG
GTATGGGCCTTGAATTCCTATTCTTTCCAGGACTTTTATCATGAAGGGGTGTTGAATTTTGTCAAATGCT
TTCTCAGCATCTAATGAAATGATCATGTGGTTCTGTTCTTTCACTTTGTTTATATGATGGATCATGTTGA
TGGTTTTCCTTATATTAAACCATCCCTGCATGCCTGGGATGAAGCCTACTTGATCATGGTGGATGATTGT
TTTGATGTGCTCTTGGATTTGGTTTGCCAGAATTTTATTGAGTATTTTTGCATCGATTTTCATAAGGGAA
ATTGGTCTGAAGTTCTCTTTCTTTGTTGGGTCTTTGTGTGGTTTAGGTATAAGAGTGATTGTGGCTTCAT
AGAAGGAATTCGGGAGTGATCCATCTGTTTCAATTTTATGGAATAATTTGGATAATATTGGTATGAGGTC
TTCTATGAAGGTTTGATAGAATTCTGCACTAAACCCATCTGGACCTGGGCTCTTTTTGGTTGGGAGACCT
TTAATGACTGCATCTATTTCCTTAGGAGTTAGGGATTGTTTAACTGGTCTATCTGTTCCTGATTTAACTT
CGGTACCTGATATTTGTCTAGGAAATTGTCCATTTCCTTTAGATTTTCAAGTTTTGTTGAATATAGGCTT
TTATAGTAAGATTTGATGATTTTTTGAATTTCCTTTGAATCTGTAGTTATGTCTCCCTTTTCATTTCTGA
TTTTGTTAATTTGGGCACACTCTCTGGGTCCTCTCATTAGTCTGGATAAGGTTTTATCTATCTTGTTGAT
TTTCTCAAAGAACCAACTTTTGGTTCTGTTGATTCTTTCTATGGTCCTTTTTGTTTCTACTTGGTTGATT
TCAGCTCTGAGTTTGATTATTTCCTGCCTTATACTCTTCGTGTGTGTATTTGCTTCTTTTTGCTCTAGAG
CTTTTAGGTGTGCTGTCAAGCTGCTGACATATGCTCTTTCCTGTTTCTTTCTGCAGGCACACAGCGCTAT
GAGTTTTCCTCTTAGTACAGCTTTCATTGTGTCCCATAAGTTTGGGTATGTTGTACCTTCATTTTCATTA
AATTCTAAAAAGTTTTTAATTTCTTTCTTTATTTCTTCCTTGACTAGGTTATCATTGAGTAGAGCATTGT
TCAATTTCCACGTATATGTGGGCATTCTTCCCTTATTGTTATTGAAGACCAGTTTTAGGCCGTGGTGGTC
TGATAGCACGCATGGGCTTATTTCAATCTTTCTGTACATGTTGAGGCCCGTTTTTTGACCAACTATATGG
TCAATTTTGGAGAAAGTACCATGAGGAGCTGAGAAGAAGTTATATCCTTTTTCTTTAGGATAGAATGTTC
TATAAATATCTGTTAAGTCCATTTGGCTCATGACTTCTCTTAGTCTGTCTACGTCTCTGTGTAATTTCTG
TTTCCATTATCTGTCTGTTGATGAGAGTGGGGTGTTGAAATCTCCCACTATTATTGTGTGAGGTGCAATG
TGTGTTTTGAGCTTTAGTAAGGTTTCTTTTACGTATGTAGGTGCCCTTTTATTTGGGGCATAGATATTTA
GGATTGAGAGTTCATCTTGGTGGATTTTTCCATTGATGAATATGAAGTGTCCTTCCTTATCTTTTTTGAT
GACTTTTAATTAAAAATTGATTTTATTTGATATTAGAATGGCTACTCCAGCTTGCTTCTTCTGACCATTT
GCTTGGAAAGTTGTTTTCCAGCCTTTCACTCTGAGGTAGTGTCTGTCTTTGTCTCTGAGGTGTGTTTCCA
GTAGGCAGCAGAATGCAGGGTCTTCGTTGGGTATCCAGTTCGTTAATCTATGTCTTTTTACTGGGGAGTT
GAGGCCATTGATGTTGAGAGATATTAAGGAATAGTGATTATTGCTTCCTGTTATATTCATATTTGGATGT
GAGGTTATGTTTGTGTGCTTTTCTTCTCTTTGTTTTGTTGCCAAGACGATTAGTTTCTTGCTTCTTCTAG
GGTATAGCTTGCCTCCTTATGTTGGGCTTTACCCTTTATTATCCTTTCTAGTGCTGGATTTGGAGAAAGA
TATTGTGTAAATTTGGTTTTGTCATGGAATATCTTGGTTTCTCCATCTATGTTAATTGAGAGTTGCAGGA
TACAGTAACCTGGGCTTGCACTTGTGTTCTCTTAGGGTCTGTATGACATCAGTCCAGGATCTTCTGGCCT
TCATAGTTTCTGGCGAAAAGTCTGGTGTGATTCTGATAGGTCTGCCTTTATATGTTACTTGACCTTTTTC
CGTTACTGCTTTTAATATTCTTTCTTTATTTTTTGCGTTTGGTGTTTTGACTATTATGTGACGGGAGGTG
TTTCTTTTCTGGTCCAATCTATTTTGAGTTCTGTAGGCTTCTTGTATGCCTATGGGTATCGCGTTTTTTA
GGTTAGGGAAGTTTTCTTCTATGATTTGGTTGAAGATATTTATTTGTCCTTTGAGCTGGGAGTCTTCACT
CGCTTCTATACCTACTATCCTTAGGTTTGATCTTCTCATTGAGTCCTGGATTTCCTGTATGTTTTGGACC
AGTAGCTTTTTCCGCTTTACATTATCTTTGACAGTTGAGTCAATGATTTCTATGGAATCTTCTGCTCCTG
AGATTCTCTCTTCCATCTCTTGTATTCTGTTGGTGAAGCTTGTATCTACAGCTCCTTGTTTCTTCTTTTG
ATTTTCTATATCCAGCGTTGTTTCTATGTGTTCTTTCTTGATTGCTTCTATTACCATTTTTAATTCCTTT
AACTGTTTGATTGTGGTTTCCTGGAAACCACAGGCATTTTCTTTCAGGCATTTTTGCGATTCCTCTCTGT
AGGCTTCTACTTGTTATCTAAGGGAGTTCTTCACATCTTTCTTGAAGTCCTCTAGCATCATGATCAAATA
TGATTTTGAAACTAGATCTTGCTTTTCTGGTGTGTTTGGATATTCCATATTTGTTTTGGTGGGAGGATTG
GGCTCCGATAATGCCATGTAGTCTTGGTTTCTGTTGCTTGGGTTCCTGTGCTTGCCTCCTGCCACGAGAT
TATCTCTAGTGTTCCTTTGTTGTGCTATTTCTGACAGTGGCTAGACTGTCTTATAAGCCTGTGTGTCAGG
AGTGCTGTAGACCTGTTTTCCTGTTTTCTTTTAGCCAGTTATGGGGACAGAGTGTTCTGCTTTCGGGCGT
GTAGTTTTTCCTATCTACATGTCTTCAGCTGTTCCTTTGGGCCTGTGTCTTGTGTTCACCAGGCAGCTTT
TTTGCAGCAGACAAGTTGGTCTTACCGTGGTCCCGAGGCTCAAGTTCGCTCGCGGGGTGCTGCCCAAGGG
CTCTCTGCGGCGGCAGCAACCAGGAAGACCTGTGCTGCCCCTTCCGGGAGCTTCAGTGCACCAGGGTTCC
AGATGGCCTTTGGTGTTTTCCTCTGGCGTCCGAGATGTATGTACAGAGAGCAGTCTCTTCTGGTTTCCCA
GGCTTGTGTGCCTCTCTGAAGGTTCAGCTCTCCCTCCCACGGGATTTGGGTGCAGAGAACTGTTTATCCG
GTCTGTTTCCCTCAGGTTCCGGCGGTGTCTCAGGCAGGGGTCCTGCCGCTCCTGGGCCCTCCCCCACGGG
AGCCCAGAGGCCTTATACAGTTTCCTCTTGGGCCAGGGATGTGGGCAGGGGTGAGCAGTGTTGGTGGTCT
CTTCCGCTCTGCAGCCTCTGGAGTGCCCACCTGATCAGGCGGTGAGGTCTCTTTCCCACAGGGTCTGGGA
GCAGTGAGCTGCTGCGGGCCCGGGATCCGAGGGTGTGGGACCTCTGGCAAACACTGGACGTGCCTGGTCC
TAGATGAACTCTGCCTCTGTGTGTCCCGATCTCACCAGGCAGCTCTCTTGCAGCAGACAAGTTGGTCTTA
CCTGTGGTCCCGAGGCTCAAGTTTGCTCGCGGGGTGCTGCCCAAGGGCTCTCTGCGGCGGCAGCCACCAG
GAAGGGTTTGTGTGTTTTATAACTTATTTTACTATATCCTTTATCTTTTATAAAGATTTATATTTTATTC
AGTTATTTTTATTTTATTTATATTTCATTTCAGCATTTTTGCTGAGATTATATCTCTCCCAAGTAAATGA
ACTTAAGAAACCGGTTTTGATATTTTACTAACATACCAGATTACCGCAGACGATGTGGCTATTTGAGTAT
GAGACAGCACTAACAATGCTTCCTCTGGTATAGAATTTGAAGATGAAACCAAAACACATGTTAAATAATT
CAATTAAGGTATTAGCTATAATGGTGAATTTTGTATTTGGATGGATTCACTATCATTATAATTAGACCTG
ATATGATGTAGAGAATTACAAAGAGCTAATATGTGACTACTTCAATACAAACACCTAATATACAGTGACT
AATTTCAGTTTCATTGACATTTTGGTTTGATCAAAAGCCTTTAACAGCTGAGGTATTTTTGTAGCCTCTT
GTGTGGACTTCTCATGCACAATAAATGTATTTACTCTATAGTATGCAGGAGAGTTCAGAAAGCTCATGGC
TAAAGTATTACATCTATGTATTATAAGCATAGAAAAACTACTGTTCTAAAATAATTTTAATTAATTTGCT
AATTAATTTTTTACATAAATAAGAGTAAATACTAGGATGAGAGGCTTCTTTTTATCTTACTATGAAAATA
ATTGATAGATAAAAACAATACAGGTAGTCAATTTTTTACACACTCTTTGACTTTTAGTTCACTAGAGATT
AATTTCTACTTCACCATAAATAGTATTGTCAAATCACCAGACAAAAATATATAGTATAAATATAAATATG
TGAATGTTCGGTAAGTGATTGTGTCCTCATTGAAATAATGCCACGGAAAACACTATCATCTAAAGAGCCA
AAACAAAAGGGTGTCCATGATGTGCATCATAAATATAAATTAAAGATAAATCAGTTGCCAAAACAGTAAG
CTTAAATTGATATAGAGACATAGCCATCAACATAAGGAAGCTATATAGTAATATCAGCAGAGGTTGTGCT
TGTTGACTAAGCAGGGATTTTTAAAACACATATACAAATGTAATGAGTAGTGCATAATATAGAAGAATGG
GAATCATTAAAGCACTGTGGATATACTGTACAAAATTAATTCCTAAATAATCACTTTCCACTAAAATAAT
CCAGGTACTAATACTGAAGTCATAGAAATGCTCTTAGATAGTATTAGGATATATTCAATTTGGGGATTGC
ATAAAGGTTCCCTGGCTAAGGGTATTTGTTTGCCAAGCTGAGCTTGACCTGCTGAGATCAATCCGTGTGA
CCCACATGGCAGAAGCTAATAAGTCACTTCTGAAAATTGTCCTCAAACTCACTAGAATACTGTATCATTT
GAGCACACAACTATTGAATAGACAAATGTAAGGGGAGAAGAAAAGTAAATGAGTAAATACTATCAATGCG
GAGAAAGGAGAAGGGAGATTAGGGGGCCGTCAAAGAGAGCATGGCATATCTCGTTATTTCAGCTGCATCA
ATACATGAGACCTCTTCCAGAAATATGTTCACAACACACATTTTTCTTATGCTTTTTATTCTCTATAAAT
TGTTAATTTTAATCAATCCAGAAAAACTAAAAATGAAAAGGTAAGGTCATCATGTTATTCTAGAAGTTAT
GATCTCTGCAAATTTCATAAATACCAAAAACTAGAATCTATAATCTTAGAAATTGAAAACTAATAACTCT
ATAGAAGAGCTCATACATGAGAAACAGTAATGAGATATACCCAGGCTCCATGCAGGTGGAAAACCATGGA
TCTACAGTAGACTAGAAGGAGGAAAAGTCAAAATAATAAAAGAAAAGTATGCAGGCATAACAATGAAGGG
ATTGTAGAATGAGAACAATATACTACTCAACCAAACAAATGTCAGGCATGAAAAATAAAAAGAAATCTGA
ACCCAGGTGATCAAACTGAACCCGGCAAACAGCAGAAACACAGTTCCTAGAAGCATCCAGAAATAAACAG
AAATTTCCCATATAGGAGGGATAGCAATTGACATAAATGCCAGGATAGTCTTCAAAAACATCCTCCAAAA
ATGAAAGAATGTACCTATCTAATGAAAACTCCATGAATTATGGAAACTCTCTTTCAAGAATGTGTTTAAG
GAACATATATGGCTTCACATTGGAGAAGGATTTCGACACTATTGTAATCCACACTCAGTCTTAGCCACAG
CTCAGAGACAGCTCCTTATGTCTCCTGAAAGAGGAATGATAAATTGTGTGAAAGAACCAGTGAAGGTCCG
AACTAATGGTTCTAAGTCTGTATCCCCTAATATTCCAAGGAGGTAATCTGTAAATCCCAGGAACACTATA
ATACTACAAATAAAGCTAGTTAAAACTAAAATATACAACATATAAGGCCAGATATATTGAATGTTTCTAT
TCGTTTTCTGGTTTAGAAAGTCAGAGATAAAGTTAGAGTTAGGAGATTTACATTTGAACACAAAACAAAT
TCTAAAAATTAATCACAATTTGGTTATTTGAAAATCATTCAATAGAGAAATACCTGAAATATGAATGAAA
AAATTCAGTTGTGAAGATCAAAGCCAAAACCTACTGTGTGCCAGGCAGGCCCTGATCTATATTTCAAGCT
CTTAGAATTTTGAGACAAGTTCTCACGTTTTTCATCTTAGCCTTGTACTAACTGCTCTGATGCTCTCACC
TGATAAGCTCTGTCCTCCTACTTGTCAGCCCTTCTCAGATTTTATGGTATAATTAATGGCATGAGTCATT
ACTAGTAAATGAAAGCAAAGCAAAGTAACGAAAATGAAACAAAACCACCTTTGAAAGTATATGTTTTTGT
AGTGTGTGTGCCTTCATGTATGAATGTGTGTGCATCTCTATGTTTATTTGCATATATGTCTGCACATGTA
TATGTCACACTTCACAGGTGTGTAACTAGAATCCAACTTTCCAGCCTCGAGTCATGGACCCAATGATGTC
ATGAAACTTGACCAGCAGTTACTCTTATCTTAATTCTGTTTTGAACTCCCTTCCAACATGTCTTCTAAAA
TCAAATTAATGTACCTCTAAAGAAATGATGTGAAGTTTAAATGTATCAGTATATTTTTCCAGGATGTCTA
CATAGTTTATATTAAAATAAGAAAATAAATTGAGACACTATTTCACTTTTTTTCATCTCCCTACATGAAA
AATCTAGCAATGGTATCGCTAAATCAGACCTACACATGAGAGAGGATGATAATGCATCTTTGTTCAGAGG
AGATACTCAAGTTTACTTTGCCTTTCACAGTAAGGTAAGTTCTTGTCCCAACTTTTTATTTATAACAGAC
TTAATTTCTAATCTACATAAAGACACAATGATTTTACCAAGACGCTATATTATTCCTCATGAAAATGTAG
AATATTAACGGGTATGTATCAGAAGGTAAGTTATTTTATTTCTTGGAGTTAAAGAATAATACATTCTATT
TCTGATTCCACATAATCAGAAATTAAAACATGGCATAAAATATTGAGAAATAAATAAAAATGAATAATTG
ATATGAAAATAGTGGTGATCATTTCAGTATATATCAGAGTTAAGTTGCATGGTTAGAAATAGTTATGTCC
CGTTTTTCATTATGTATATTTTTATTTGTTGTTTTTTTATTTGCCTAATGGTAACATCCCATGCCCTTCT
GTTTCTTTGCTATAAAAGTTATATTTTAAAATGCTGAAATGTTCAAGATGACTTCAGTAAATATGTTGCC
TATAATAAATTTTGATTTGAAGAGTAGAACAGAATATTTGATCGAGAGAAACTCAAGGAAAGGGGATGGG
GATTCTTTTGTATTTGGAAATGCAACATTGTGAATTGCTACAGAACTAGACTATTGTGAACCCTCTGTCC
AGGTGGAATGCAGTAGGGGACACTGAGTCAACCCAAAAGCAGAGCAATTCATGTCTGTATCAGTTAGATG
GAAGGTGAAATTCTTTGTATGAATGATCAAAATAATAAAAGATTCATTGGGTTCCTTAACCCAATGCATG
TTTTAGGGGTAGATTTGGAAGTTTCTGATGTTATAGTTGACATAAAAAACTTTCTGAGACCTAGGCTGAA
ATATACCTTATAAATGTAAAATATTGTCCTGAGTCTAATGACAGACTAAAGAAAGTCCTGAAATGTAGTT
ACAGTGCTAGCCATTTGTATAAAAATAAATTCCACATTCGGAAGTGCATTGGAAGAGCCGAGGCGACACG
CAAGATGAGGAATGGTTTACTGTAGCAGAAGGTGATTGCTTGTCAATCCAATCTCAGTGACACTCTTTGG
AAATGGTTCACTGCACATCACTTGTCAGAGGAGGTGCTATGTCTAAATATCATAGGGCAACTGCCTTCCT
GAAATAAAGAAAAATATGTGAGAAAGGTTCGCATTGCACAACACATACTCTGGCAAGAGACAGAATTTCA
GTATGTCACAGATCAAAAAAAAAAAAAAAAAGAAATTCCTCCAATTATCAGTTTCCCTAGTCTATGTCAC
AGATGAGAAAATGTCTTGGGCTATTAAAAATGGAGTACCCCCCAAGGTTGGAAAAATATGGTAAGAGCAA
TTCTAGTGCCTGTTTAAAATTTACTATGGATTTCATGGTGGAGAGTAGTGATGAAGATAGCACGACAAAA
TAGAGCTAGCGGCAGAGAGATTTCCACAGATCAACTGCTTGGTGAAGGCTTCTTTGCTGAAGGAGAGTTG
CAGGCTGTATATGATGAAGAAAATCTGGCATGGTGTTGATTGTCAGCCTTAAACGCCTAGGACAAAGTAG
CAGAATCATTGAAAAGACTTGAAACATTCACTCAAATAATACAAGGTTCTAAAGAATCCTTCCCTGACTT
TTTACAAAGGCTTACCTCAGCTATGGAAAGGAGTGTGTCAGATTCAGCGGCAAGAAAGGCGATAATTGAG
TCTTTAGCCTTTGAAAATGCATATACCGAATGCAGGGATGTAATCAGACCACTGAAGGCAAGGTCCGCAC
AAATAGATGAGTGGATTAGATATACAGCTATTGTTGGATCTTGTTCTCCTGATACGACTGTGATAGGAGA
AGCTGCCACTGGGCAGTTAGAGATGACTCAAGATTTCAAATGTTTTAATTGTGGTGAGCAGCAGGGTCAT
CTCTGATATTACTGCAAGAAATACCAAAGTAATACCAAAAGGGGGACTATGCCTCCTGGAATGTGTCAAA
AATGTGGCAGAGGTGGGCATTCGACTAAGCAATGTAGAGCAATAACCGACAGATGGGGCCACATCCTGCC
ATAAAACTCCCAGGGGGGCCTCTTGTAGGCCCCACAGCCAGGCAGGGAGAGTTCTCTTCCTCAGAACAAT
TAAATGGCATGACTTCAAAAATAGATGTTCTGGGACCAGAGGAGACTGAGAGAAGTCCTATGGACAATAC
CAAAAGCCTCAAAGGGAGCGAAAAACGAATATTTTGGCCAACGTCTCTAGAGATCCAAATACCAAACTAA
AAACACTGGTAAACAATTTTGAAATTGAAGGAATGGTTGACACTGGAGCAGATGTTATCATCATCTCTAC
AAATCTTGGCCCACTAGTTGGCCACTTCAATGAGTGGATATGCAGCTTCAAGGTGTTGGCACATTATTCC
AAATAAAACAAACCACCAAGTGGCTTAAATGTATAGGACCAGAATGTCAGGTAGGAAAATTAAGGCCATA
TGTGGCTGATATAGCCTTTAACTTATGGGGAAGAGACCTACTACAGCATTAGAAAACTCAAATAAATTTC
CCCTCAGTTTCAAGGTCTGGACCTGAAATTCATCAGGCTCCTAATAAAAACTTTTAATCAGTAAGGGAAT
GTTATCAAGGACAGCTAGAGACGGTCCAAGTTGTCCATAAGCAAGATACAGCAGAGGCTGACAATTTAGT
GCTACCACAAGGAGCCACTGCTGTTCAGACAACAACAGCTTTGCCACTAAGGTGGATGACTGACCAACCC
ATCTGGATTGATCAGTGGTCTATGACAAAAGAAAAACTACAGGCATTAGAACAGCTAGTCCAAGAGCAGC
TGGAGTCTAAGCATATGGAGGAGTCCACCAGCCCTTGGAATTCTCCAGTATTTGTCATTAAAAAAAAAAG
GTCTGGCAAATGGAGGGTGTTGACAGATCTCAGAGCAATTAATAAGATTATTCAGCTGATGGGTTCCCTG
CAGCCTGGGATCCCACTGCCTTCTTTGTTGCCTAAGGAATGGCCTATTATAGTGATTGAGTTAAAAGATT
GTTTTTTCCCTTTTCCTCTACATGAAGGCGATGAGGAAAGTTTTGCCTTTTCAGGCAAATAAGGTCAATA
AGGTTGCCCCATAAAAAGATATCAATGGAAATTCCTGCCACAAGGAATGTTGAATAGTCCTACCTTGTGT
CAATATTTTGTACAGCAGTCTTTGGAGATGATTCACAATTTCCCCAATCTATTATTTATCAATACATGGA
TGACATTTTATTGTCTGATTCAGATATAAATTTCCTGGAAAGAATGTTTGATGAAGTTAAAAAAACCTTA
CCTTGCTGGGGATTACGAATCGCCCCTGAGAAAATAAAAAGGGGGGATTCTATTAATTATCTAGGGTATA
AAATAAGTCTACAAAGGATTACGCCACGAAAGGTGCAAATCAAAAGAAAGCAATTAAGGACACTTAATGA
TTTTCAGAAACTACTGGGAGATATTAACTGGTTGAGGCCTGTGATTGGCTTGATCACTCAAGAGTTGAGC
AATTTATTTCAAATGTTTCAAGGCGATAAAGATTTAAATAGCCCAAGGAAACTATCAGCTGAGGCTGAGA
AAGAGCTAGCTTTGGTAGAAAGGAAATTGCAGGACACACATCTAGATCGTATTTATCCAAAGATGGCCTG
CATATTAGTCATTTTACCCTCTACTCATTCCCCTACATGAATTCTCATGCAGAGGGAAGATTATATCTTA
GAATGGATATTTTTAGGACATAAACAGAGTAAGAAACTGAAAACCTATATTGGGAAGGTCTCTGAATTGA
TACTTAAAGGAAAATTGAGACTTCGACAATTTGTTGGAATGGATTCCGCTGAAATTGTGGTACCTTTTAC
TAATGCAGAAATTTCCTCTTTGTGGGTACAAAATGAACATTGGCAAAGACCATGCAGTAACTACTTGGGA
GAGATTAACCACAGATACCCTAAAAGCAATCAACTTCAGTTCATAAAAGGAACTAACTGGATCCTCCCTC
GTATAATAAAGGGAATTCCAATATCTGGAGCCTCTACATTTTACACTGATGCCAGTAAGTCAGGAAAGCC
AGGATATAAATCAGAAAAGGGGGGATTTAGCTCAGTGGTAGAGCGCTTGCCCAAGAAGCACAAGGCCGTG
GGTTCGATCCCCAGCTCCAAAAAAAAAAAAAAAAAAAAAAAAGAACCAGAAAAAAAAATTAAATAAATAA
ATCGGAAAAGGTAAGCAAGATGACTGAGAGTCCCTATAAGTCAGTTCAAATATCTGAATTGTATGCAATA
TTCATGGTGTCAGATTTTCAAGGGCCTAATATAGTAACTGACTCTCAATATGCAGAAAGGGTTGTTTTAC
ACATATAGACTGCTGAAATTATTCAAGATCATTCTGAATTGACATCACTATTTATTCAGCTACAACAAAA
GATCAGAAATAGGAGTTACCCACTATATATAACACACATAAGATCCCATACAAGTCTGCCAGTTCCTCTG
GCGCAAAGTAATAATGAAATTGACCAGCTACTGATAGGAAGTGTACTAGAGGCATCAGAATTACATAAGA
AACACCATGTTAACAGCAAAGGCTTAAAGAAAGAATTCTCTATTCACTTGGCAACAAGCCAAGGAGATTG
TGAGGCAATGTCCTACCTGCTCGTTATATAATCAAACTCCATTGCCTGCAGGAACTAACCCTAAAGGCAC
CCAAAGAAATGATATTTGGCAAATGGATGTTGTCCATTTTACAGAGTATATTAAGCTGAAATACATACAC
CATACTATAGATACATATTCAGGATTTCAATGGGCAATTGCCTTAGAGTCAGAAAAGGCCGATTCTGTAA
TTACACATGTGTTAGAAGTTATGGATATAATAAACGGACAATGGTCCAGCGTATATCTCTAACAAGATTA
AGCGCTTCTTTGAAAATTATAATATAAAACGTGTTACAGGTATACCACACAATCCTACAGGACAAGCGAT
TGTGGAGAGATTTAATCGAAGTCTAAAGGAGATGCTTAACAGGCAAAAAGGGGCAACAAAAACTCCCAGA
GATTGGTTACATAGTGCTTTATTAACCTTTAAATTTTTAAATGCTGATGAACAAAACAGCACAGCTGCTG
AAAGACATTGGATTGTGGAAAAGACTACTGAACTAAACCAGCCCGCTTATATTAAGGATATTCTGACGTC
AGAATGGAAAATGGGAAATGTGTTACACTGTGGAAGGGGTTATGCCTATTTTTCTACAGGAGCAGAAAAG
CTGTTGGTTCCTTTCAAGCTGATAAAGATCAGACATGACAAGGGGAGAACTCCTGAAGTCCTCGGCAACA
CAGAATAAAAGGGAGACTAAGACAATCAACAAATAGGTGATGTATATATGGGGATGTTTAGGTCTCTGTG
TATGAACTGACTGAGACTAAAATGTCTACAAACAGCCAGTAACATTTTGAGTATGAATTTCTCATAACTT
GTTATTACATGCATCCTGTAAAATGGCATGTATTACAAAATTATGTTATGGTTTGATTATATGATCAAAC
TAACCTGAAGAAAGGCAGTCACCTTTCTTTGTTGATCTTTATTAACTAAGATGTGCGCCTTGCTTAATCC
ATGTGAATGCGCTTACAGAACTATATGATGCTTGTAAAGTTTTGTGTGCTGCAGGATGAAAGAAGAGAAA
GACAGCCCTGAAATGATCCACATTCTGGGATGCTGAGATTCCGAGACCTTCCAGTCCAACTTTGTTTTTG
ATTCTCCCTCAACTACGCTGAAGCTGCTTCATTTAAAGGCTTGCTTTCAGAAGATTTCCAGAATGGCCAG
CTTACTTATCCAGCCCTTCAGACTTTCATAGTCAAGATGTCAGCTAAGCGATGAACTTTCTCAGCACAGA
GTGACTGGCAGGGAAATCCTGGCTAGCTCTAATTCGAAAAAGCCAAATTTTACTAATTCCTCTTGGGCCA
CAGAAGGGAATTCTATATCCCAATTCAGCTGGAAGCAGACAAGAAAGATCATTGTTCCAGTTCCTTATGT
TGGGTTGGATGGTTCTGGTTATTCTAAGAACAGTTGATATGTTTTCTTTTAAGGGATACAAATACAAATG
TAGCTTTGGGCATGGGGAACTAGAGAATTTAAACTCAGGGATTGCTACGTTTCATTTCCTCTCTTCTATC
CTTCTTAGTTAAAAAGAAAAAGGGGGTGATATAGTAATACAGAGAAGTTAGAGAAATAGACAAACAGGGA
TAGATTAGCAAACTTACTCTTAAACAAAATTTTACAGTTATATTTTACATTGATAGAAATATTTGTAATT
GATACAAAGTTGAAGCTGAAATCTTTTCATTGGTATAGAATGCATTTTACACAAATGCGAGGTTTTCATT
GGTATACTTTTTTATTGATTTATAATTGAGATTAATATTGCTATTTTAACATAAGCATTGTGCCTCCACT
ATGCATCTAAGAATACAAGTCTTAGACTCAGTCCTATAACTGCTATTATACATTATTTTTAGTTGATTAA
CCAGTACCAGCTAAAGACCAGATTGCAAAGTCATGGTTCTGAGTCAGTTTGGATGGGTTTTGGAAATACT
TCGATTAGAGAGGGCCAACGGTAGTTTATGCTTAACAGTTCAGAAACACTTATGTAGATAGGAAATCTTC
AAGGGCGTCAGAAGTCCACAGAATAACCCGTTTATGGACATTTCTTTGTCTAGATCATTTGACTAGAGAC
TTGTCTGCCCCTGACAGGACCCCTTAGACTCAAAGAAGAAATTGAGCTTCAAAGGAGTTGCTCAAATCGT
GGTGACACAGCCACTGAGCAAATTGCTTCAATTCATCTACAGACAAAACACTGTCCAGAAAAGGGCAAAT
TATGCGGAATAGTCGACTGATAATCTCTGCCAAGGCAGAGTTATCAGCCCTTCAAAATCTGCAAAGCAAA
GGTCTGTCAGATGATCCTGGGCCAGAAGGCTGAAGACTGATGCTCCGACATATCAAGGAATAGGGGGACT
GTCCAGGTGATCAGCAGTCTCTATAAATTGGCAAAGCTTGGAAGCCATGTTTTGTGCTTCCAATATTTTC
AGGTAATATTAATCATTCTTGGATTTCTTTTTTTTTCAGGTTCTTCAATACATTTATTTTTCATCTTCTA
TGCAAACTTTTGTATACAATGCCATTGTGGGTATCAAGACACAGAAGTTATGGACCCAATCCTCCAGGAA
ATTGAAGTTTGATACCATATGAGAAAAGAAAATATTATAACTGCATTTTAATATTTTCAAAGGCTTGCTA
TTTTCAAATTGACTCCACATTGGCTATTTACCTCTATTTATGAAGCAGTTATGAGCCACATTCATATACA
AGCATTTCATCAATCTCATTTTACAGCTGAAGAAACATGAAAAATGAAAAGTTACAAACACAGATCAACA
AATATCTAATATTTCCCTAAAGCCTTCAGGTATTTATAAGTAAAAAATGATTGATATAAGTGGGAGGGCA
TTCAGAGAACTGCAAGCAGCATGAAGTAGTTGAAAGGCAGAATAGAGAAGTAATTCAAAGGGCAACATTC
TTACCTCAAATCAAACTTGAAATGCCTACTTCTTGACCATTCACCAACAACAGCAACAACAAAAAACCTC
ATCCAAATGCATTGAGTCAATGCTCTCGAAAAGAAACCCACTCAAGTGCTTAGTGCAAGGTGTAAACAGT
TGTGTTGCCACAATCCATCAGCCTCCTGAGTTCGTTACATGATCATACACCTCTGGCTTTCTTGTGGCTC
ATATGGGAACAAGAAATGGAAGACTGGATAATCACATTTGTAATTATGTTTCTGAAATTGAATATTGTAA
TTCAAAATGGTCTTTAGCATATTCATGCATTTTAATCCAATCTGTTTTGTACAAAATGACTGCAATGGTA
TTCAGTAATGAAGTCATAGACATGAATACTAGAGGTTACAAAAAGGAAAAAAGCAAATAAAGAATCAGAG
GTGGTCTTTATATTTTTTTCTGTTATACTTTCCATGATAAAGTGCACATTATCATTAAGGAGCATTCCTA
AAACCTTTCTGCCACAATTTAACTGAAAGCTAGGAAAGACAGTGATATTCATGGTGCAGGGACAGTGATG
TTGTAATTCTGCAGATCACTTGGAACTGTGAGGCAGTAGCAGTGGCCTGTTTGTGACACAGCCCTTCCTA
TCTTAATGAAAATCTGAAGTAAGGAGCTCTGCCACAGTGGCCTGGATGCTCAGAAAAGTATCATGATAAT
CTACTCAAACCCGGACCAGGTCTCAGAAAAGAACGTTAATTCCGCAACTTCACACCCGCGCCCGTGCACA
CACACACACACACACACACACACACACACACACACACACACACACAGAGACAGAGAGAGGTTGGAGAGAC
ATTTTCCCATTTCTGAGCCATACTTGGATTTCTGATGTGGTTGGAGACTGGTAGTCTCATAGACAACGCA
AGCGGTTTAGTATTGAGAAAGATGGTAAATCTGTTAGGATAGTTTTCAGGTGGCATAGGATCTAGAACCA
GGATATAGTCAGGTATAGCTTTTAGTATAGATGACATGGTTAATGAACAAAATTGATGGACTGCTTGATG
AGTGTATTGTTGGTTTTATAAATTGCAGAATGGTAATAATATTTAGTTCACATATGTATAGGGAAAAGTT
TTTTTAACTGGACAAAAAGGGGGAAATCTTGTGGTTTGCCTTGTAGTTCTCTCTGAATTAGTAAAATAAA
GGCAAGAGCTCGAGATTTGGGCAGAGGTAGGAGTCAGGAGAGAGAGGGGAGGAGTCAGTAGGGGGGCAGT
CTGGAGGGGGAGGAGTCAGGGAAAAATATAGGAAAGAAGCGAGGAGATAGTTTTCATGGGAGTAGGAGAA
GCTGGAGACCAGGCAAATAAAAGGTGCAAGGGATGAGGGATTTGGGAGCTAGGAATAGGACAGTGTAGGG
TGGATCTGCCCATTCTAGATGCTAGATTGTTTTCATATTAATTGAGTTGTGTTTTCTTTGTACTGGCCGA
TTCTGGTTGGAGAGGAAACTGCAAGAAACTGGAACAGTTACATTAGGAAGGTTGAGAACCACTCTCCCTG
ACCCCTCTAAGTTATGCCTGTAGGTATGGACTGGAAGTATAATCCCTTTTATTCAAACAGGCAAATCCAT
AAAAACCAAAACACCACCAAAAGGTTATGAAGGATAAACAGCCACTGCACCCACAGTGTCAGGTGTGCTG
ACATCTTAGACAAATGATGTCAAAATGGAAATCAAGTCACACCATGACAATTCCTCTAAATGAAAAGCAA
ATGAGAAAAATCAGTTCCCTAGTGGTGGTACCAATAGACAACCATTGTCAGAATTGTCAGAAAGGATTTT
AAAGCCAGGATTTAAGTGTCGTCAATGAGAAACTTCCAAAACAAAAACATACACATAATCTAGGTGAAGT
AATAGAAGTAACAAGAGAAAATCGAATAGGAACTCACTGAATTAAAACAAACACTAAGAGTAGGAATTAA
AGACATGTCTGGGCAAGATGAAAAATGAAATGGAATTTAGAGCAGGCAGAAGGGCCCGGGGAGATGGCTC
ACTTCTTAGGAACACTCATTGCTCTTGCAGAGGACCAGGGTTCAGATGATCTGATGGACTATTTGATGAA
AACAGACACACACACACACACACACACACACACACACACACACACACACACACACCATAGAGATAAATTT
TTAAAAAAATTAAAAAGAAGGAGCCAGGCATGCCCCTTTAATCCAAGCACTCAGAAGCAAGCAGATCTCT
CTGAGTTCAAAGCCTACCTGGTTTAATACAGTGAGTTTCAGGCCAGCCCTACCTACATAATAAAACCCAG
TGTCAAAATAAAACAGAAAAGAGTGTTATATTTCTTTCTGATAATGTAGGCAACAGAGAAACTATTTCCA
CAGAAAGAAATTATTGTTGAGCGAATCAGTGGGCTGGAAGGAGACCCTAATTCTTTGTGTCACTACTCCA
TCACAGCCTCAGCAGGAAGCAAGAATGGGTACAGCTAAAAAGGAAGCAGGGTGATTATCAGTAAAGCTGT
GGACCCGGATCAGCCCATCAGCAACAGAAGCAGGCAGAAAACCAGCTAAGATGAGATGGCTTCACCAGCC
AATATCTCTGACTGACAGTCCCTAGTAGCACCAGGATTTTCTTTTCCTTCAAGTACCCCTGGACTTTACA
GACACTCAGAAACCACAGAACAAAGTGTGGCAAATGCCTAAGAAAAGATGTCTTGTGGGTCATATTTTTA
ATAGAGTTTTCACATAGCCCAGGCTGGCCTCAAACACACTATGCACCCAAGGATGATTTTGAGCTCCTGG
TTCTCCTCCTGGTAATGGGACTATGGGCATGTACCACCACACCAGGCTAATGAGGTACTGTAGGTGGAGC
CCAGAGCTGTGTGAGAGCCAAGTGAGCACTCTGTCCGCTGAGCTGCATCTCCAGCCCCTCAGGAGGTGTT
CTGCTAATACTACAAAAATAATTAGAATTATTCAATGAGAGACAACAGGAGTCTCCCAGTCCAGAAACAT
TAAATTACACAATCACAAGTAATACATATGTCATGATATAATGAAACAATAGTAGTAATAGTAGTAAAAA
TATAGTAGTAATAGTAGGAAAAAAAGAAGAAGATAGGAAACATACTATCAAAATGTGTGAGAAATAACTA
TGATGTTGCTAAGAGGAAACTTTCTTTAAAACACTAATTCTTAGCTTAGAAACAAAAACTAGCAACCTTA
ATTTGTATCTTCAGTAGAAAATAAGAAAATGATTAATTCAATGAAAAAATAATTGTTAAAATGAACCCCA
AAACACTAGAAATAAGAAATTAACAAAAAAAAAAAGCCAATGAAACACAGTAAGTTTTCTTTTTTAAAGC
TAAGAATGGTATTTCAACGTCTCAGTTAGACCTAGATAGAAAAATATAAGGTCCATTCTGTTTGGCGATT
TAAAAAAAAAAAAAAAAAAAAGAAATTGCCGTGTTATAGAGTTTATGCAGAACGCTGAACCTGGTACCAC
AGACAAATATTTAAAAAATAATGACAGTGTATATACTCAACTTCTCTCTCCTATAATCTGTTTATTATCA
GAAAATATTTCCAGGGTTGCCATATGGAGATTGTGCAGTGTTGAAATGGAAGCACATTGTATTCCCAACA
TAGAGTCTGGTTGAGAACATCATTGTTTTTATCACGAGGAAACTAGCACAAGATCCAAGCCTAGTCTCCC
AAGGCGTTATCCCATCTTAGAGCCATTTCTACAGACAGCACTTCAGCTGTGTCATATTTTTCTGCAAAAA
ATGAAACAGACTTGTTTGCTGAACTGTTTGTTTTGCCGTGCTGCTTGGAAAATCCTGGACCATCAGACAT
GACGAAATTTCTCCCTTAGACACCCCAAACTACAGCACTAGTATCAGTTTAGAGTAAATAGGAGAGACAG
AAATGAAAAAGGAAAAAAAATACAACCTATTGTTGTTTGGAGAAGAGTCATGTAAGTAGGCCAAGCTGAC
CTTGGACTTTCTATGTAGCCCAGGTTGTCCTTGGACTTACTATGTACACCAGGCTGGCCATGGACTTACT
CTGTACCCCAGGTTGGTCTTGGATTTACGATGTAGCCCAGGCTGTCTTTGGACTTACTATGTAGCCCAGG
CTGGATTTGAACTTGTCATCTTCGTGAGTATTGAGAATATAGGTATTCACTACCACACTCAGCATTGTAT
CTGTTACTATAAGTGACTCAACTGTTGCCCCTCATTTGCCAGCCTCCCTCAACATCACGAACAGCGTCCA
CAATCACCATTCAGATAATCCCATCCTTTAACTCATCTGTTAAGGTAAGACTATACAAAACAGAGAGCCA
GAAGGGTCCTCCTCCTTAGTAGAACACATTTGTGTGGAGCGATTTGAGTGATTGTTTGAGTAAGCCAGTC
ATACATTAAACTGGTTCTGATATTATGAGCAAGAGGGAAAAAAAGAATAAGAAAACAAAAGTAAAGGAGA
TGGGTCCAACACCGGGACTTGAACCTTAGCAGTTGAGGAGATGGCTCACAGGTCTCAAGTAAAAGATGGG
TAGGCTTTGTGGCCTACACATAATTCCAGTCCAGGGAGGTAGAGATAGGGCAGATCACCAGAGCAAGATA
GCTGTCAAGACTAGTCATATTGGTGAACTCTGGGTTTGACTGAAAAATGCTGCTTCAATGAATAAGGTAG
AAGTGAAAATGGATTACGCCCTACATTATAAACTGCACGTGCATGTATGTACACACACACACACACACAC
ACACACACACACACACACACACAAACAGGAACAAAACAAAAAAACCTTGGACTTAAGGCATTTCCTCCAC
TGTAGTAGCAATTAGTAAGAGGTGGGGATCTAAATAAGTGATCCTTTCCACCCCCACAAAGACCAACATA
CTTATGAACCCTAAGCCTTGGATCTGTACAACCTGCTGAGGACTCCCAGATGTTTAGTTTAGTCTCCTCG
CTCTCTAACATATTCTGGTGTTCTGTTTCAGGAATCCTGAGATGTAGCTGACTGACTTGTGTCTTACTCC
CCGTCTTGCATCCAAGACAACTTTTAGCTCTCATATACAGGTCCTTGGGATTCCCTGCCAAGGTACCCTG
ACTTACATTTCTCATGAGGCCATGCCATGAAGCCAGAGAAAGTTTGGCTTTCTTACTCTGCTATTTGTTA
GCTTAGAGTATTGGGAAATTGGCCCGCCAATTAAACCTCACTTCCCTCATGTATAAATGAGCAGACGAAC
AATTCCTGTTCATCACTTCTACACTAGGAGTGAGTTAGAAAAACACATCAAAATGATTAGTGCCAATGTG
TTTTATGAATGATAAGCTGTAGTATGTATATGATTTGTAACATTGGTAATTATTGTACCTGGAATGGAAC
GGTTTTCATTATCTTTGCACAGATGATGCGAGGAAAGCATCTAGGATGAAGAAATGCTTCCTTTTTTGCT
TTATTAACAAGAAACATTTCTCTCTGCTCCAATTATTTTTTTTAAACTTACTTTCCACTCCATCTCCCCT
TAGGTGGTTAGTTTAGAACAGGGTTTGGTGAGAGGGGTTATAAAACATTGTGTTACAGAATATATCTACA
AGACCAACTATTGAGTTCACATGGATGAACCCTCCATGAATAAGCCATGCTCCCCCTGAAGCTATTGATT
TCTTTTCATTTTTTATTTTCATTGATTTCTTGTGATGGCTTGTTTTGGAGGAAAGAACCTCGGTTGAGTA
GATTCCTCCATCAGATTGGCCTTGACTATGTCTAGGTAGCATTTTCTTGACTGTTAATTGATGTTGCAGA
GCCTGCTCTACTGTGAGCAGCATCACCCTATGCGGGTGGGTCCGGACTCTGTAAAGGTAGTTGAATGTTA
GCTTAGAAGCAAGCAAGTGAGCAGTCCCTGTAGTTTCTGTTTCACAATCCTGTCTTGGTTTTCCTTGATG
ATGGGCTGGAACAGAAAAGATGTAATAAAGTTTTCATTCCCAAGCTGGAAATGGTGAGTGTATTTAACAG
AGCAACAAAAAACCAAAATTAAGTAAAAATCACAGTGCCAGATGTGGGATGTCTTCCTGAAAGTTGCTGA
CCAGCGAGATCCCAAAAGCCCTTACAACTTTACAGGTTGTTGCCATTGTTCTTCGTAGCCCTCCAGAACT
TGATGATAAGACCCTATTTCTGAGGATACTGAATCCTTTTGGTAACAGGTCACAGAAGGGTCAATCTGAA
GTTGAGGTGGAAGCATCCTCTATAATGGCTAGCATTCCTGGTTCAAGAAAGTGCTATGTAGGCTTCCATG
GGAGAAAATCAAATACAACCTTACTCAGAGGTGAACAATTCAATCTAAAATATCAGGCATGATGGGCCCC
TAATGTGTTAGTGGCATCACAGTCATGGGAGTAACCAGTGGCTTTCTAATTGGATACAAGGCATATTCCA
CATGAGGGAATACCCACCAGGTTCTGTAACCTTGTCAAGAACCTATTGTTAGGGTGATATAGACCCTACA
AAAGAACCTACATTGTCAAACTTCATTCCAAATGTCCATATTTGTATCTATAGATCAGCATTGCACTCAT
CTCTCATCAGAGAAGCCTCTGACTTCCATGGGCAGAGATTTACAACTGGACAAAGTGCTGGGAATCAGTG
GTGTTGAACTGTCCAGGTGGAAATAAGACAGTTAAGTCTTCTCCTCCGCAGCTCAGAGAACATCATGAAA
TAGTGGGTAGAAGGAATATAAGAACCAGAAGATGGGGAAGTGGACAACAAAAGGATATCTTTTAGATTGG
ACCTAGTCATTGAACTCTTAAACTGATGTTGGCTATGGTCATGGGCACAAAACTGGGCCCCTCAACACTT
CATTAAAGAAGGGAGAGGCCATAAAAACCCTTACCTCACTTAGCAATCAACATTTATTGGAGGAGGTGTT
CTATCCTGCAGGCTTAGATCTTTCAAGACCTACTTTAGTAAGAGTTCTTAAACCCTTTACATTTTGTCCT
TGGTCATGGTGTCTCTTCTCAACACTGGAAACCTAATTAAGATTCCAGATTGGATAGTTCATTGGATTGC
TCATATGCCCTTGGCACCATCACTCTTTTATCTTTTGCAATGGCCCAACCCAATCTCTATCCAGTCCAGT
GTGTTCCTCCAGTCTTGGTTCTCACAGGACTCCCCTATACAAGGCATTTTTGCTCAGAGTCTCCTGGTGT
CTACACTACCTCCAGCCATGGCATTCTATTCATTGATAGGGTGAAGTCTAATCTCGAGGACAGGGACCAA
GTCTCCAATGTGGTTTTGTAGAGTAGCAAAGCATCTCCAGGGACAGGGCACATATACTGGGGTTTAGAGA
GACAGCTCAGCCATGAAGAACACTTGTTACTCTTGCAGAGGACTCAGGTTCTATTCCTAGCATCCATATG
ATGGTTCACAGTTGAACTGTTAGCCAGTTTCAGGAGATTTATGCCCTACTTTGGCTTCTTCAGACATCAG
GCAGGCACGTGGTGCACGCAGTTCTGTGTAGCCAGAACATTCACACATTCAATAATATGAACACATCTGA
TTTTTAAAAGGTATGAGCTTTGGATTATGGGCATGGGTGATGCTGAACATGGATCCCAACAGCTATCTTT
TTTTTTTTTTTTTTTGATGTAACAGCAAGAGGTAGCTTTTATTAACGAGATTCCAGGTCTTAGCGGGATC
CCGGGTCGACACATATCTCACACAGGAGACAGAGGAATCGACCCCGAGCCTCCAGACTCGGGGGTTTATA
TAGGGGAGGTTAGGGGCATTCACGAGGTTGCACATGATTGGTCAATTCAAATGGTGCACAGTTACTTTCG
GCGCGAAATGACATCAGCAAGGAGTACGTGCTCTCTAGCAGCTTGGCAGGCAGGTAGGGTGGCTCATCTC
ACTCAGGGGGGTGAAGGAAGGGGAGGGTGTCCTTGGGGAAGGAAGGATGGTCAGTGTCCTTGGGGCTGAT
AGCTGGTTTGGCAAGTCCTATCTCTGGCTCTCCCTCAGGCACGTCCCGCCCTGCACATCTGGACTCTGAC
AATGAGCAACCTTTATGAAACTCTAGTTCTGCACATTCGGGCTCTGACAATGAGTAACCTTTATGAAACT
CTAGTTCTACATTCCCCACTTCTTTTTTTTTAATAGTTCTAATCCTAGAACTTCATGGAGAACTCAGCTT
CATCTAGCATAACAGCTTGGTATTGTTGTCTTAACATGAGGATTCTAACCTGGACACCATCCAAGCCTAT
CCACCAAGGTCATGACTAGCTTTTAGAACTTCTAAGCTTATACAGACTGTGATCCCTGAGGCACAGTCCC
AAGAAGTGTTAAGAGTACTAACATATGCAATGTTACATCATTTGTAATGGAGATCAAGCCTATCCCACAC
CTATCTTGATAGAACCCAGGACAAACATGACTGAATTTCCCTCTAGGTCCCAGCTCTCAGCCCCAACAGC
TAGTACACGGCTGGTGAGGGCTGAGAATTGACAGCTGTCAGGGTGGTCAGCAGCACCAGGTACGGTCCTT
TCCAGCGAGGCTCGAGTGTCTGGACTCAGTGTAGCTGCAACCTGGAACTGATGGGATGTCTCAGGGGTCT
CCGGGGCATAGACTGCTGTCAGCTGTGAGCAGATTTCTTTCTGTATCACCTGTAGGTCTTTTAGCCTGGC
ACACAAATCATTATTACTATGGCACTATGACATGTTGGTTCAGTAACATCATCTAATACAGTCAGGGGGG
CTGAGGCCCCATATAAGATCTCAAAGGGGGTAAGGCTGAATCTGGAAGGGGTATTTCTTGCTCTGAAGAG
AGCAAGAGGGAAGGAGTGTCACGCAGTCTGCGCCAGTCTCCATTGTTAATTTAATTTGGTCAGGGTCTCT
TTTAAAATTTTATTTATTTACTCTACCTGTCCTGAACTTTGAGGTCTGTAAATACAATGTAATTTCCAAT
CGACCTCTAAATACTTGGCCACACCCTGGCTTACCTTGGCAACAAAAGTAGGGCCGTTGTCTGACCAGAT
TACCTTGGGCATTCCAAATCGGGGGAAGATTTCTTCCAGTATCTTCTTGATGATTGCAGGGGCCGTCTCT
CATTTGGTGAGGAAAGCTTCTATCTATTCCTGAAAAAGTATCTACAAGCACTAGGAGATACTTGTGATTA
TATTTTTCTGGTTTTATCTCAGTGAAGTTCACTTCGACTCTCTAGGTCTCTTTGCCCTGTTTGCTTGCTA
AGCATTCACTTATTGACATACCTTATACTTTCTACTGTCTCTCTGGCTAAAATCTTAAAGTCTGTTACAT
ACACTTTAACTATTTGGACAAACTTCTTATCTCCTAAATGAGTCCATTTCTGTATTTGGCAAAGTGAGTC
TTTTCTTTGTTCCCTGGGAAGTATAGCTTTCCCCTCAAGTGTGCCATTGTCCTTTATGTTTTAAGCAATT
TGGGCCTTTTCTAAGTGAGGCCATCCCTTAGTCCGATCCTAGTTCTCAGTGGCTGTCTCTTGCAGGTCTG
CAACCAGGATAGGCTCCTGCATAGCCATTTTTCGAGCCACTTGATCTGCTTCATTATTGCCCCATGTTAC
TGAATCTCTTCCCTCCTGATATCCTGAGCAATGAATAGTACTCACAGTTGTTGGCTTCATCAGGGCATCC
AAGAGATGGCAAAGGCATCTGCAGCGCTGATGTACTGGGGGGTTGAGCCATCCCAGATGACATTGTGTTG
TCCACCATGGCAGCACCCACTTGTCTCTGACCTTCATTCATGAAGAGAACTGTTCCCGTCTGTGGACAAG
GTTCTCGGCTTTCAGCAGGGGTCAATCAGCCAGTCGCAGAGGTCTTTCCTCCACCCATGGGCTTCTGCCA
GTACTTGACACTCTTGCTGTGTTGGCTCCATGTCCGGATTGGGCAGCAAGGTGACCAGATTGTCCCCAAC
CGGTGGAGAATCTAGTCCATGGCAGCTGACCAGTGGTCCCATCTTTTGGGACACTCTATTCAAAGGCAGA
ACATCAGCCACTCTATCACAGTTTAAGTCCTGGATTGGGTGATAATTGTTAGTGCCCGGCTGGCAGGAGT
GATGTGTTCCAGGCAGATCAGGACTAAGTCACACATCTCCCAACATCAGGTACTGGTGCACTGAGACAGG
TCTTAAGCTCCACATACACAGTCTGCAGATATGCATACACATGGCCTCACCCAGCCATTTCAGCCCACGC
AAGCCATTTTGGAGAGCAATTTTCTCATGAGCAAGGGATAGGGGCAGTCAGGGATGACTATGAACTAGTG
GGTGGGTTACCCGGCCCACGCCAAGGTCCACTGTTCTTCGGGCAGTCCATAAGTATTGTTCGTTGACAGT
AGCCCCTTGCACTCAAGGTCTTTGGATATTGGCCCACTGGGGGGCATAGGAGCACAGAGCATTGGGTCCC
TGTATCCACACTTCCCTTCTTTTTTTTTTTATTTTTTTTTTTTCTTTTCTTTTCTTTTTTTTTTTTTTTT
TTTTTTTTTTTGGAGCTGGGGACCGAACCCAGGGCCTTGCGCTTCCTAGGTAAGCACTCTACCACCACAC
TTCCCTTCTATCTCTGTACATAGCCAGCACTCTAGGACCAAGAAGCTCTCCAGTGGCCCCTCTTGTTCTT
TCTTGGGCAGTCCCTGACCCAGTGTCCTTTTTCTTTGCATTAGGCACACTGATCTTTAGCCAGGAATTCT
CTTCTGTTGCCAGGTACTATCTTCCTAGGTTCCCTAACTACTGTGGCCAGTATATGTTCCTCTCTTGTCT
TCTATCTCTCTTTAGCTCTCTAATTTCCTCTTCTTTTTGTCTCTTTTCTTCCCTAGCTTCCTGCTCTTTT
TATCCTCTTTCTTTCTTTCTTTCTTTTTTCAGTCTCTCTGCATCTTCTTCTACAGCTATTAGGTGCTGTC
CACTTTTCTGCACAGACCCTGAACCACGCATCAACTTATTTTCTCTGCAACTTACAATAACTCTCTCAGT
GACTTAGCTTATTAACCCTTCAAGTTTCTGTAACTTTCTCTTCATATCCTTTCCTTATCTTAGCCAGATT
GGTGGGGCATTTTCCAGCCCCTCAGAGACCCACCCTTGGAGCCTGGCGGCAGACCTGGCACTCCCTACCT
TCAGGCATCTGAAGAGAGCAGGCAGAAGTGAGGGCCTTCTATCCGTGTCTGGAACATTTTTTCTGGTCTC
CAGTAGGATTCCGTCTTTCCTCGGTGGTAAAGAAGATCTGTAACAGTTATTAACAAGCATCTCACGTGGG
ATGGTGAGAAAACAAGAAGGGAATCTAGAGAAGAGAGGTCCACTGAAGAGGACAAATAGCATTTAGTCAC
ACAGCTAAACCAGGAGGCCTTTCTTGGACCAAAAGGCCATTGTCAGTGTCAGCTCCATGGCTTTGCCTCT
GAAGAGAACCAGCCTCCAAATGACACTAGGCTTCTAGTAACAAAATGATGGAGAGATGGTTAGAACCTGG
GTGCTGGGGGCTGGGGATTTAGCTCAGTGGTAGAGCGCTTACCTAGGAAGCTCAAGGCCCTGGGTTCGGT
CCCCAGCTCCGAAAAAAAAAAGAACCAAAAAAAAAAAAAAAAAGAACTAGGGTGCTAGATGCCAGGGGAC
TGATAACCAGTTCTCCTAGGGCTATCAGGACCTCAGTAGTAGCCCTTTACCAAACTGTCTCACTGGGTTT
AAAGGGCCCAAGGAAAAGAAAACATTAATAGTGCTGGAGACTGACTCCTCCCTTGGAATAAAGACAGCAG
ATAAGGCAGGCTTCCTTAAAGAACTTCTCTAAATGAGTGCTCTCCTACTGTGAGCAAAAGTCAGAAATTC
CTTATAGCCCCACCTAGCTCTCAGCCTTTTTAGATCATTGATCATTCTTCCTGTAGCATTTCTAACACAG
ACTGTCCCTTTTTTTTTTTTTATAGCCTGTTGACAGCATTTCTGATCTTTTAGGCAGCTATGCACTAAGT
GTCATATCGGCTGAAACTCCGCCTTTAAGATTCTTTGCTCCCGAGCAAAATTTAAATCCTTTTCCAGCTT
ATCACAGCTGGCTGCGAGCACAAGCACAGATAAAACACTATTTTACAATAACAGAAAACAATCCAGACAA
ACAAGACCAAGACAAAGCATCCTATAACCAATTTACACAGATGCCTGGTACCTTCAGTACCTGGCCCAAA
CTGCAGCTTAACCTTAGTTGCTTCTGGGATACCAAACACAGAAATAGAATACAGACAACAGACACTAACA
CATCTAAGCACACTTGTCCATGCCTATACTCAAATAGGCAGCCGAACGCAACCTCCGAAGTCAAGTCACA
GTCAGATCTTTTTGACTGTCCGTTGCCGGGTCCTCCCGACAAAAGTCGGCTCGTGGAACGTCTCTCGCGC
GTCCCAGAGCCAGGACCCGACAAAGGCTGGCTCGCGGAACGTCTCTCACGCGTCCCAGAGCCTGTGCGAT
TGGGGCGTCCCCCGGTGTGCTTTCTAAAAAGGAAAAAAAAGAAAGAAAAAGACTATTCGGAGTAGGAAAC
CCTTCTACTCACAGGCGCCTGTCCGGAGCGGGAAACCCTTCCGCTCAAGTACACTCAAATACAGGGCAGG
AAACCCATCTGCTCAAGTGTACTGTCTGTCCGGGGCGGGAAACCCTTCCGCCCGAGTGCACTCAAATACG
GGGCAAGAAACCCATCTGCCCAGATGTACTCGAAAACGGGGTGCTCTCAAATTCGGGGTGGGAAGCCCTT
CCACCCGAGCACACCCAACTTAAACCTTAGACCATGGCACAATACACAGTACGAGAAGCACAACATACAC
ACATACACATACATACACATACACAGCGGCCGCTTTCAACACTCACACCAACGTACATCCAAGTGGCATT
CAGCGTTCCAGGGGGTCACGCTCCGATCCCGGACGAGCCCCCAAATGAAAGAGCGTACCCCATAATGGGG
AGCTGCCTCTCTCGCTCCGATCGCAGGGTGGGGTGCCCCCAGGAATCACGAGGAGCCATTCTTGATGTAA
CAGCAAGAGGTAGCTTTTATTAACGAGATCCCGGGTCTTAGCGGGATCCCGGGTCGACACATATCTCACA
CAGGAGACAGAGGAATCGACCCCAACAGCTATCTTTTAAGGGGAGGAGGGACACCAGGAGTTTGGAAGCT
GGTGGCTGTAGTTGATGGAGCACAGTATGGTCACATTAGTATAATACCTCCTGGTTTGGAAATGCTCATC
TCAGGGCTCTGATGGTGCCCATGAGGCAGAGGTCTCAGCACTGAGCTTTGGATGAGTCAGCACTGGGGGA
AAGCTTCAGGTAAATGACTATGTCTTTCTTCAAACACAATGAAAGAGGTTCTTTTCCCCATGTTTTCTGT
CATCATAGAGTTCTAAAAACCTCTGTGGTCCAGATGAACTTAATTTGAAAGTCATTACAATGGAGATGGG
GGGGTGTGAGCTGACCATTCATTAAGGAAATATTTGATGAGGCAAGAAAAAATTGCCAGAGCTAATATTT
TAAACAGGATTAATGAGCAGGGTGGCTCCAAAAATTCATAAAATAAAATAACAACACAACACTCAGGCCC
TCCTCTCTGTTGGCCTGACAGGCTTCTGACAGTGTGTCCTGAATTGTTTGTGTTAAATGGTAGAGGCTCT
AGGCTTGCCCACATGGCCGATGTTGTCTCTCATCTGCACTTGACAGGATAACTTTATGTTTTTGTGTAAA
CACATTCCTAATGCCTTAATCGCTTTAGCTGATGTGGGCTCGGGTGTTTGCCAGCCAATAAGGGATGAAG
AGGCTTAATGTGTTTCTTCCTTAAAAACAAATACAACAACAACGACAACAAAAGCAGCAGCAACAACACA
ACCCCAAAACAAACAAAAAACCAAGTTTTTATTTTTTTTAATACCACAACAACTTCATATTCACCAGAAA
ATTAAACTGGAAATTATGTTGTCTGGTGGGTACTTGTTCCTCTCTCTAGAGCACTATTGTATTAGGGTTT
CCAGAGAAACAGAAATGGCAGCATGAATACACATTGTCTTAATTAGATTTCCATAGCTGTGAAAAGACAC
CATAGGCAAGGTAACTCTTTTTTAATTTAAGGATTGTTTTATTTTAATGACTGATCATGTGAGGCCACAG
TGAGGTCACTATGCACAGACATGAAGAAAGCTTTATTTCTTGGTCTTTTCCTCCTTGGACAGAGTCTTAA
TGATCTCCTCCTTCTTGGCCTGGAGGTGCTCCTCTCACTCGTTTTTGTGCTTCCTTGGTCTTACACCTGC
GAGCCTGAGCTTACCAATCATGCCAGCTGTGGTGGTCAGCAGATCCTGCAGATCCTGTCCTTGTTTACCC
AACTGGCATTAGAAGCTTTCTCCACTCACATTTTGATGTGGGTTCCGTGAATCAAACCCAGGTCTTCATG
CTTATGTTGTATCCTGGTTGATTTTCACTGACATCTTGACATAAATTAGAAGAGACTTGGCATAGTGTCA
CCTGGGAAGAGAGAACCTCAACATAAGAGCTGCAACCATCAGATTGGCTTGTGTCCTAAAGTGTGAGAGA
CTGTCTCGACTGACAGTTGATGAAGCTGGCCCAAGCCCACTGTGGGTGTCATCATTTCTAGGCCAGGGTG
TCTGGCTTCATGAGAACGCCAACTTAGCAAGGGCAAGTGAGTAAAGCTGTGAGTAGTATTCCTTTGTAAT
TCTCTACTGAGTTCCTGTCTGACTGCCCACAAAAGCTGATAAGCCAAGGTGCAAGCCAAAGAAATGTTTT
CCTTCTACAAGTTGTTTTTGGCTAGAGTGCTTTATGACAACTCTAGAGAGGCAGACTATTATGTGAGGCA
GACAATTTACTGACTTAGTGACCTGCTTCTTTGCAGTCACGCATTTTAAAAGAAAATCTGTCAGAATGGG
CACCAAATGGCTGACTCTTTCTAGGGTGAATACAATAATCAGATTCCACAAAACTAGGATTTTATAAATA
AATATATATATAAATATATATATATATATATAAATATATATATATATATATATATATATATATCATACAT
ATATATCATACACATATATATGTATGTATATGTATGTGTATTGTTTATATATATGTGTTTGTATGTATTG
TGTGTGTATATATATATATATATATATATATATATGTATAGTATATTGTATATATATAGTTAAAAGATAT
CACATGTGTGAAACTAAGTGTACACACGCTAATATGTATATATGCATTTATAAAATTATCAGTGCATTCC
ATGTATGTATGCTTATGTGTGCATGCATGCATGTGTGCACATGTTCTTGGTGTGCATATGCATGCGGATA
TATGTGTCATGCATGTCTGTATGCATGTAAGTGTATGTCTGTGTTGATGCTACTTAGTCTTGTACTCCAT
GCCGTAACTGGCCTGCTTCTCAGTGTCACTTTAGATGGAGCTGATTGTCATCTCCTTCTGGTAGGAAATG
ATGGACTGAAAGTGAATACGATCATAGACTGTAGACCCCAGCAGAGTTCATACACACAAAGTGGGAGTGG
CTCTGTACTCAGTTAGAAGCAGGTACTCAGGTCTCTGACCTCTTGTTTATGAGCCAGAGAAGGACACATT
TCCTCTCTTCTCTCCTGCCCTGGTTTCCATGAAGTGTCCTCTTGCTGCTTCTCAGAGTTGCTGGTAGAAC
ACTCCCTGCCTTTTGCCACAAGAGACAGACCTGCACCCGGGGAAGCCAAATCGGTCACAGAGGGTATCTG
CTGCTACTGAATTCCAGGTTAACTCCAGCACTCCTCCTGATCACGTAAGAGAGCTATGCTGTCAGTTGTG
GGGGTATAATTGATCGTTTCCACCTGCCTTGTAAACCTTGGGCCTTTATCTTTCTGGTCCAGGCTTCAGA
TAATGGATATACAGCGCATTTTGCTACTACATTGCCCTGGGAGAGAGCAAAAAAAAATTAATAGATATTA
TTAAAAGGCTTTTAATCCATGAACACATAACCAGCTGACATGGGCTGAAAGTGCCATGGTGAATGAACGG
AGGATGTGTGAGGCATCTTCATCTAATAACCACCACTTGCCAAAATAAAGATTTCAAGTCAAAGCTGATG
AGTCAAGTTCTTTTCTTTAAATCTGCTTCTGCCAATAACCCCACATCCGTAACCCATTTTATTGCCATCT
CTTCTACTGAGAGCGGAGGCAAAGGCTTTCTATTCTCCCCAGTGTCCCAACAGACTCAGTACAGATTCCT
TTGGGCTCTCCATGGAAGGGTACTTTTATTCCTAAACCCGCAGGCACCGTTTGGTGGGGAGGTTGTTTGG
GGTTAAATGTCCCCATTTGTGTGTCCAGCTTGAGCTCAGTTCTCACATCGCATTCTCTTATCCGAGTTCT
CGCCCACACAGAATCATTTCAGACAAAGTTGTACCCAATGTTGCCTAGGTGGGGCTTCTGTTCTCTTCTT
TTCTCCTGGGCTTCACGGAAAGTGTCTCACCCACGAGTCCCCTGAAATCATTGACAAGGTAAAGCACACC
CTCGGGTGACCAGCAGGGGTTTTCAGAGAAAACAGGCACAGTGGAAGAAATATGGGAAGATTTATTAAGT
CATGAATAGTCCCAGGACTAAAAATATATGAAATTAATAGAAAGAAACCCAGCTTAAATAAAAATGCAGG
CGTTCGCACACACATAGACACACAGTCCTTCTACACAAGGATACACACACACTCAGGAGTTCACACTTCA
CAGACAGGTGTCATTCTGACTGTGTTCACAGCTGGCTATACTTACTGTGGGAAAAACTGCCACCTATGTG
ATTATTAAACCGTGCCTTTGCCTCCTGGGCATCCAGCTCAGTGATATTGCCTGGCATCCATGGACTTAGT
GCCAATGGAATGGTCTGTGTATATGACTGGATTACTGGCAGCCTCCTCTTCAGGCCTTTGTGTTCTTTCT
CCCCTCCTTTCTTGGCTAGCTCTGTGGGTTCGTAGGCTCAAAGTAGGGCAGAGCTATGGGGAAGGGGAAA
CCTGGGTCCCATGAGACAATGTGGAGCCATGTTAAGAAGGTAATTGCAGACAGAGAGGAGGTCTGGCCCT
GGCTAGGCAGCTGATATTTCAAAAGCTCTTGTCTGAGTCATTTATTGACTTCCTCTTCAGAGATAACTAT
ACTCGTAGAAGCAATACTTTCTATACCTCACCAGCTGAAAAGGAGCTTTCTTTATTGAATTACCACATTT
CATTTTTCATTTTTGTAATGTATGCATCATGTGTACTCACGGTTGTGTGCACATGTTTGTGGAGGCTGAA
AGACTGGTGTCAGTCTCGGAAACACCACCCAAACAATCTGAATCAAGGTTTCCCATTGTCCTGGATCTCA
CCAGTTAGGCTAGATAGGCTGGCCTCTCAAGCCTCAGGATCCACCTATCTCTATACATCAGCACCAGATT
AATAATATACAGTGTGCACACACACTCCCAGCATTTCCTTCAAAGTAAGAGCCCGGACATATGGAGTACA
AAGTTAAAATAATCAAGGAACTGGATAGATAGCTCAGATTTTAAGAGCACTGATTACTCTTCCTAGACGT
CCTGAGTTCAAATCCCAGAAACCACATCATGGCTCACAACCATCTGTAATGGGATCTGATGCCCTCCTCT
GGTGTCTGAAGATGGCTACAGTGTACTCATAAATAAAGTAAATAAAAAAAAAATTGAACGCATTGTCTTT
ATGGCTTTCATAGGGCTGCCTCCTTCTCTTTCTTCTTTATCTTTTCCTCCTTGTCTTCTAAGTCTTATAT
ATATATATATACGTATATATATATACATACATATATATATATATATACGTATATATATATATATTATTTG
TAGGGGTGTTTTATTTGCATGCATGTATATTTACATTGGGCATGCCTGGAGCTCAGGGAAGCCAGCAGAT
GGTCTTCCCTGAAAGCGGAGTTACAGATGTGTGGGGGCTGCCATGTCAGTACAAGACATCAAACCTGAGT
CCCCTGCAAGAGCAGCCAGTGCTTTTAGCTACTGAGCCGTCTCTCCATCCCACAGTGGGGTCTCATCCTT
AATGGCAGATGGGATTGTGGCCAGTCTTTCTGATCTGGTAGGAGGTGGATGCCAGCGTGATCATGAGAAC
TGCTGAATTAGAAAGGAAGGATTGGGTAGAAGGCTAGTTTCCTATATCCTTAAAGGAAAAGGCATCTAGG
TTTATAGTTACTGGAGAAATAGGAACGGCCTCATGCATACATCAGTCACCTATTAGAGTAAATGTCGACT
GGATTGTCCTCTTCTCTGCTTTGTAACACTAAAGTAAATGGCTCATAAAGTAGAAAGTAGTTCCCCCACC
CCTTTAACAGAAATAACATAGACGTGCAAATGTTTTGACAATTAAATGGTAGGTAATGAGAGAAACTTGA
TGCCTGTTTTGACTGAAGGTTGACAAGGCTTTTGTAAGCATTTGAGTTGGGAACTGAGGTGGATGTTAAG
ATTTGTTACCTCTTTCCTCTGTCTGGTGGCTTTCACTGCTTGAGTGCCAGCAGTCTTATGAAAATCAGAC
TGTGTTGTGGTTAAGTTGGGATAACAGGAGCTTAAAAATTTGTTAATGACTAGAAATTGGAGAAGGTGGA
AGGTGGCCACTATCTGTTTCATGAGATCTGGAATTTTCCTTGAGTTCTTTTACAATAAGATGCTGAGTTT
GGTGCAGCAGGCTCAATGCTTCGCTGTAGGCAATACCGTAGCCCTCTCTGTCAGTTAGAAAACAAAAAAA
CAAAACAAAACAAAACATGAGCAGCAGACAAGCTCCAAAACTGGGTCTTTTTATACAGCTCAGAAGCCAC
CTGCCTAGGGAATGCTACTGCCCACAATGGGCTTGAACCTCCTAAGTCTGTGAATAATCAAAGCAGTTCC
TCGTAGACATGTCCACAGACTCACAAAACACTGGGCTGTGGAGCTGAAGCAGGGGCATTATTGAGATACT
TGTGTTTCTTTTGTCTTGTGGCTCTCTTCTTTCTTTCTTGACTGAGAATCTTCTGTTTGGTTACTAGGTG
GGGGAAGGTAGACCACATAGGAAATGTACTACAGAGTCCAGCTTAACTTCTGCCTCTGGTCCTCTTGTTG
GCCCTGAAGGAAGCGTTAAGTTCATCCTCTCTTTCTGTTTCCACTGATAAACATTATAACCACTGGGTCA
TTAGCAATCTTTCTTGTACATGGAATGAGGACAGAAGTCACTGTGTCATCTCCTACGTAATGCAGACTGT
CCTTCCTTCCCTTGAGCCTGCCCAGTTCACTGTGGCTTACAGTGATAGAAGAGTCAGAAGCTGCAAGCAC
AGGCTCCTGAGAATCTGTGAAGCATCATTCCACCCTGCTGCCTCATGGAGTCTGTTCTACTTTCCTTTCT
GTGGCAGTGATAAAATGCTTGGATGGAAAGTAGTGTAGGGGAGAAAAATATTTTGACTTCAACTTTCAGG
TCATGGAGGGGAGTCAGAGTAGGAACTACAACAAGGTCTTGAGGCTGATGCCACCAAGGGACTCTGCTTG
TTGGCTTGCTCAAGCTCAACTAGCTTTCTTATACATCTCAGAATGGCCTGCCTAGGGAATGGTGCAGCCC
ACAGTGGGCTTGGCCCTCGTAAGTCAGTCAACAATCAATGCAATTCCTCATAGGCCTGTCCACAGACAAA
AAGAATAACACAATAAGACATTTGCTAAACCCCCCCCTCACCTGTGTGTCTGTCTGTATCTCTGTCTGTC
TGTCTTTCTCTCTCTTCAAATGATGCTGAGTTGATCAGAGATTATAGTTAACCAGTTTATGCTAGCTGCA
GCATGCATCTTGTTTTCTTGATTCTGTAGACTCATAAACGGTGCAGAGATATGCCCCAAGGTGAATCATA
CCCGAGTCTCACCAGGAACTGATTTAGATGAGATTTTTGATTCAGGAGTGAGTCAGCACTCTAAAGTACT
TTGCTATGAAAATGATAAGCGATTTGGATGCCAGAGGGTAGAATTGGATTGAGTTGTGTTCTTTTTAAAA
AGATATTCTGACATCGGTTATGTAAATGGCATGGTGGGTTCCATGGGAAGGATCAGGAGACAGATTACTC
TTTAGAAAGAACTTCATGAGGAAAAGGTCAGCACCACAGACAGCCATTACAGCCATGATCGGGACCTGAA
GCAGCAGTGAAAAACCTCTGTCTCTGATGGGGAACTCCCTTAGCAGAGATGGTTGCCAAAGGGAGCTGTT
TTGTCCTCACTCTTTTGGCTTCAGTGTCTCAGGATGGCAGCAACTGCATTTGTTCTGGGAAAAGCGAGGT
CTGACAGAGTCCTGAAAGGGGCCCTTCTGTACCTTACACACTCTGGAAGACCAGTGTTGCAGCTGGTCCT
AGTTGGGCTCTGCTCCCTGCTGGGGACAGAGTCTACTGAGTGAGGTGGGAGACTTGAAACCTAATCCCCC
ATCAATTGTTTTAGACGTGTTTACTTTTTCTCATGCATCTCTTTAGAACATTCCTATTTATCAAGGACCA
CTAGTCTGTGTAATTCACCAGCTAAGTAAAATGCTCAAATGGCTTTCTTTCAGTCTAGCAGGATTTTAAA
GGGTGGTTATTTAATTACAGGCTACTCTTGAGATGGACAGATAAGCCTAATAGAGCATTTTATTTAGTGG
GGTAATGACACCAGAGGCACAGCATATGTGTGTGTGTGTGTGTGTGTGTGTGTGTGTGTGTGTGTGTGTG
TGTGTGGTGACAGCAGTAACACTGTCAATTTCTCCCTGTCTACTCTTCAGGTTTGACGCTAACTTGGAAA
TTTTAGTGTGACTTCAACCTCTCCCCTACACCTTTGCCTCCTTCTCTTTCCCTCATACTTCTCTCCATTT
CTCAATCCTCCAGGGAGGGACACCAGCTTTCAGTTCACAGGGTAAGAAAGCCCAAGTCTTGAAGATGCAG
TTATTCTTCTCTGTAACTTACAGGCTGCAATCAGAACATGTCCACCTCTGAATTAGTTCTCCTGATAAAA
GAGACAGTCTGTTCTGGGTGCAAGCACAGAGCCATGTGGAGGTGGAACCGTTTTTATGAGAGAAAATCCC
TTGGGACACTGAGAAACACACACAGCAGAAAGCATGGCATGAAGGATGCAATAGACAATATCCTGATGGG
GATTGGGAAGATAGCTCAGTGGGCAAGAGCCTTTGCTTTGCAAGCCTGAACAGTTCATATTCTCTCTGCA
CCTTTGTAAAACTCTAGGCATGGCTAATCCTGTCTTCAACATTGTAGGGTGGAGGTAAATTACTCCTTAG
AAAGAACTTTATGAGGAAAAGGTCAGCACCACAGACAGGCATTACAGCCATGATCAGGACCTGAAGCAGC
AGTGAAAAACCTCTGGCTCTGATGGGGAACTCGCTTAGCAGAGATGGTTGCCAAAGGGAGCTGTTTTGTC
CTTACTTTTCGATTGCCAAGAGCATCCTGGCCAGCCACACAAGTCAAAATAGTGGGCTGTGGTTCATTGA
AAGACGGAGAATAGTGAGTAAGAGAATGCACATTCTACTCATCTCTGCACGTATGTACACTTGTATGTGC
CCTCACACATGTGAAAAGGCACTCAACTCATACACACACATGAATCCCCCAACCACACCCCTGTCAAAAC
CTGAGTTCAGCCGCTCTATATCCTATGTGACTTAGTATTATAGGAACACGAAATTTTACATTCTCCTTGT
CTTGTAATCCCCATTTTCTGTTCAGTTTACAAACACAAGAAACTAAACTTATGATTTCCCAGCCTCGGTA
TGGTGTGTCATAGCTTTTGGTCTTTCTGGAACAGCATTTGTCTATCAACGGAGGGACTTCAACAGAGGGG
CTTTGCAACGTAACCTCAGTGACATGGAGCCATTTGAGGGTTTTAACTGGGTGACTGGCATCCTCATTTT
TCCTTGTGAGAAATAGATTGGACAGAATGCATAACATCACTCGGTTACAGGATGAACAACACATCAGAGC
CTGGGAACAGTAAACTTGAAAGACCCCCAGACTTCGGAAGACTCTCGCTCCAGTCACGGGTTGTGGTACC
CTCAGGAAACACAAGACGCCGTTCTTGATGTAATCAACAACAGGCAGTTTTATTTACGAGATCTCCGGCT
GACACGTATCTCACACAGGAGATTGAGTCAAGCCCTGAGCCTCTCTAGGCAGGAGCTTATATAAGGAAAA
CCAGGGGTTTCGTGTGGATACACATAATTGGCTAATACAAAGGGTGCACAGTTACTTTTGGCACGGAGGT
ACATCAACAAAGCATATGTGTAATCTAGGATCTCAGCAATGTGGGCAGGGCAACTCATCTCACTGCAGCA
GGGGGATGACCCATCCTCAGGGAGTGTAGGAAGGGGAGGGGGTGGCTCCAGATGGCCAGTGTCCTTGGGA
GCTGATAGTCGGGCCAGTGAGCCCTACCTCAATTTTTTTTAGGCATAGCCAGACTTTGTTCATGACTAAC
TATTAGAAATTTTAACCCTTCAAACTGATGTCACTGAGGTTTTGTGTATGTGGTGTATGTTAAAACAGTG
GATCTGAGAGAGAGAGAGATAGAGAGAGAGAAAGAGAGAGAGAGAGAGACAGAGAGAGAGAGAATGAGCT
TGATCTTAAAATATTTGTTCAATGTATAATATGATCAGAATATTACACCTCATACTTCAAATGTATACAG
TCTCCATTTGTCAAGCATACTCGATAAATCTCAAAAAGAAAGGTAAAGGGGCTTTGGGACAGAAAGTTCT
GGAAGGGGCTAGGGAGACCGTCTAGCAGTTAAGTACTCGCTCCTCAGAAACTTACATAGATGCCCCATGG
ATGTGGAGACCATCCTTTAATTCCACCTAGGAAGGCAGAGGCATGATGCCCAGAGCAAGCTGTCTGGAAA
GATGACCCATACCAAGTGGAGCTTTGCCTGTGAGTGAGAGTTGCTGCCACAGTGAACAAGACAGACAAGA
CATTAAGGATATTTCCTGAATGTACCTTGGTCTTCCACATGTGTGTGCATGCTCATGTGTTAACTGGGTG
TCTAATTATTTCTCTGTCTCTCTCTTTCACTCTCTCTCTTTCTCTCCCTCTCTAACTCTCTCTGTCACAC
ACACACAGAGTCTCTCTTACACACACACACACACCCACACCCACACCCACACACACACACACAAACACAA
ACACTGAACAAAATTTATGTTCTGGAAGAGGGATGACCAGACTGGATGGATAAAATCAGAAATAACAAAT
TGTGTTGGAAGTCGCTGTGAAGGAAGAGGGGGACCAGAGGGAGAGTTGTAAGTGTGGCTGTATGCTTGTG
CCTAAGTATAAGGCCATATAAACCCAGTGCCACCTCCTCCAGGATCCCAAAGCCATAGCTCTAGCTGAGG
TATAGTTAGTGATGTCCACTGTGTGTGTGTGTGTGTGTGTGTGTGTGTGTGTGTGTGTGTGTTGTGTGTG
TGGTGTGGTGTGTGTGTGTGTGTGTGTGTGTCTGTGTCTGTGTGTGTGGTCACTTTTGTGAGTGAATGTG
TCCACAAGCCCATGCTCATAAGTTCGCGATCCTGAAAGTGCTTTAGCGTCATCTTAAGTCATCACAGCTC
TCAGTGCCTGAGGTTAACTGATTTCCAGAAAGCATCTTAGTTGGGCTGACTAATGTTTCATTACATTACA
AGGACATTTTCTACTGTAGATAAAATAAACACATATATTTTAGAATAGACAGAGACTTGAAAAATGGAAG
TGGAATAAATATCACTACCGACTTTGCATTAAAAAACACATTTATTTAGAAATCTCTTGGAAAGTTGAAG
TTTCCCATATAACCTACACATGATTTCCATATATTAGCATCTTACATAATCATAAGAAAATAATCACACT
GTAGATTCGAATCCACACTGTATTTAGAAGCTAAGTGTCCTGTAAATGTATTAAAGTTTTTTTTTTTTCT
CACTTTGGGTGGTACCTATCCCTTACGTTTCCCCTAGCCTTTGAAGGTTGTCAAGGTATGAATGGCCCGT
TTTCCAGGCTCTTTGCTTATGATCCACCTGTCTGGTCTACTGAGCCTCTGTACCCTATCCTGTAGGTCCT
CTATCTCTGATGATACCCTCACCCTTGTGTATTGATGCTTTTGAACTCTGATTTACAATTTTTCTTGTGC
AGCCTTAGGGAAGTTTGGCACCAACTGATTTCATTCAGCCTGTGCTATTTAACAGATAAATATCCGCTGA
ACTTTAAAATATTCATTTGAATAATTTTATTTTATATAGATAGTATTATGATCTGGTGTGGAGTTCAAAT
ATTTCACACCAAGGAACTGAATTTAGGACATTGTGTAACCTTTTAAAAACCATTCTCGGGTTTAAATTTT
GGTGTGTGTGTGTGTGTGTGTGTATGTGTGTGTGTGTGTGTGTGTGTGTGTTTGTGTGTTCATATGTTTC
ACAGTGTCTAGGATGCCATCTACAAAATCTGCACAGATAAATCCCAGAATAGTCGGGTGGAAAGTCTTGA
AGCTCCCCTCCCCCTACTGAGGAACTAATGGCAACTGATGACTACAGGTCAGAGGGCCCATTTTCTTCAT
GGATTTGGCCCCTGACGGCTGTCCATGCTCCACTGGATGTTTGTACTCACCCCCACATATCTAGTCAGCA
ATAAATGGACTCAGACGTTTCTATTAAAATGCAAGTGGTATTAGGAGGGAGGAAAGGGGAGGGATTTGAG
GGGAGGGGATGGGGATGGATTCGCTCAAACACATTATGTGAATGTACCAAGTTTTTAAGGAAAAAAAAAT
AAAACAAAGTAAATAAATAAATAAATCTGCTCATGTGTGCACAGGTGCATGGGTTTATGTGTGTGTGTGG
GGGGGTTGCAGCACTGTGCTACAAGAGGATACCATGCAGTATCTTTCTCTATGTCTCTCTGCGATTTTCT
TTTGATGCACTTCGGTGGTGTGAATATGCTTGGCCCATGGTAAGTACCACTAATAGGAGGTGTGGCCTTG
TTGGAGAAAGTTTGTCACTGTGTAGGCCAGCTCTGAGGACTCCTAGTATTCAAACTCTGCCCAATGAGGT
AGATTTGATGCTCTTCCTGGCTGCCTGTGGCTACAAGTCTCTTTCTGGGCTGCCTTCGGATTTAGATATA
GAACACTCTCCAGCACCATGTATACCAGGACACTGCCATGCTTCCCACCATGATGATAATGGACTGAACC
TCTGAAACAGTAAGTCAGCCCTAATTAAATATTTCCTTTATTAAGAGTTGCCTTGGTCATGGTGTCTCCT
CACAGAAATGTAACCCTAACTAAGACAGGTGGTGTCATTGCCTGATCCCAAATTCTCAAAATTTCCTCCG
GGCTGGAAGCCTGCAGACCTTAATGATTCTGTTCCCCCTTCCTGTCCCTGGGGTTACAGGTTTCCCCTGC
CTGTTTCATGATGACTGGGATCTGAGTTCAGTTCTGCCTAGGCAGCAAGCGGTTTCACCCACCGATCCTC
CTAAGTCCCATCATGTGGTTTTTAAGGGTTACCAAACGATTATGGTCAACATGCAAACACAAATTATAGA
TGGCAAGTGCATCTTGACCTCACCTTGTTTCGGTATATTTGAGTTGTTTCAGTGTCTTGATTTCACCTTG
TTTCATTATATTTGAGTTGTTTCAGTGTATTTGAATGATTGCTGAGGATTGGGAGACTTAGCGCGAGATA
GGAAAGAGAAAGTGAGGATGCAAAGATCTATTGGATCACTGCCACTTGCCCTTGCATTCAACATTTCATA
TTTAAAAACAACAACAACCACTACCATTGACAATAGTCAACAACAAGGCATGCATGCAACAGACAGGCAG
AGAAGACACTAAAGGGCATTACATACTTGTAACCTCACTTTCTCCGCTAAAGCCTCATGTATTGAGCTGA
TGGATTTTGTGGTCAAACCCTGATTATTAATCCCTAGATGAGAGACCCATAACACCGAGATGAATGACAC
CATGGTCGATGGGATAGTCAGAGCTTGAGATTTTCTTTCCTTGTAAAATTAACCCAGGTGGGAACTAATA
ACGACAGCTCGCATATAAAAATAAAAAGCCTTTTAAACTGACTATTGGAATTGTTACTATATATCCCAGT
TCTTTGCATTTTTTTTCATTAATGTGTTGTTTTCAGCACCATGCTTGCTACATAGAAAACTGTGCATTTT
CTACACTATGTATCTTTTGGGGTGCACTCTGTAAGCTAAAGACTAAATCAATCCATATCAAAGGGTTCTT
CCCTGTCCTGTTTACAGAACTGAAATTAAACTGTTTTCATAAAGCATTTCCCAGTTGCCTCGCTCCTTGT
TGTTAGGGCTTGAGTGTGAAATTTCCCCAGGGTCTCATCTGTGGGAACACTTTGTGTCAAGCTGATGGCA
CTGTCTAGGAAGGTGGAGGAATCTTTCAGGATGTGCCCTAGCAGAAGTAGGTCACTGGGGCAAGAAGGAG
GGAGCTGGCTGGTTCAGACTGAACTCTTGGATGCCTGATCCACCCAAATATAAACAGGGCTCCTGCAAGT
TCTCAGTGACACAGATCAATACACTGTTGCCATGTGGTCATTTCCACGACAGTCTGAACACAATGACTGT
GACTGTTTGCCCATAAAACCTCTATTCCTTCACATTGATTGTGTCATGAATTTTAACACCTTAACATAAA
AATAATGTAAGTGTGCATCTGCGTGTGTGTGTGTGTGTGTGTTTGAGAGAGAGAGACAGAGAGACATAGA
GAAAAGAGATAGAAAGAGACTGAAAGAGGGAGAACGTGTATTATATTAAGTACGTATAATTTGCTCCTTG
AATCATAAGGCAGTCAATTAGTTTGATTTATGTTCAATATTTGAATTCTTTAAAGTCATACAGCCTTATA
TTACGGAGCTAAAGCTAATAGTCTAAATTTTCTATTAAATAATAAATTGTCTTTATCCTTGAGAATTTCA
TACATGTATACAATGAAACATGGCCATAACCTCTTCCATTTCACCCTCAGCACTGTCCAAATTCCCTGCC
AATAACCATCCCTCAAAATTCATAAATTCTTTCCCAACCTTTAACCACTAAGCCCAGTTAGCATTGGTTA
TGTACTTATGGGTGTGTGACCATCTACAGGAATGTGGGAATTCTACCAGTGACGGAACCCTTAGAGAAGA
ATGATTCTTTTACCCCAGCAGCCATCAGGACCTGAAAACCTCCTCAGTAAGGGATTCTGTCTAGCTGGTG
GACCTTTATAGACCTATGCAGGTGACCACAGCTGCTGTGAGCTCACAATTGCAGCAGCCATGTCATGTCC
TGAAGGCAGCAAATCCCAGCCCTTCTTCTCACCCTCTGGGTCTTACACTCTTCCCACCTCCTTGTCCAAG
GTGCTTCCCGAGTCCCAGGGGTTCAAAGAGACTGAGTGCTCATCCATAAATGGGGCATCTTTATTGCTTC
CCACGCTATACTGCTCTCTTAAGAAACTATATTTTAGGGCTGGAGAGATGGCTCAGTGGTTAAGAGCACT
GACTGCTCTTCCAAAGGGGCTGAGTTCAATTCCCAGCCACCACATGGTGGCTCACAGCCATCTGTAATGT
GATCTGATGCCCTCTTTTGGTAGTGTGTCTGAAGACAGTGACAGTGTTCTCACATACATGGAATAAATAA
ATAAAGCTTTAAAAAATGAATCTTTATTTAATTTTTTACTGTAACCAGAAACTTTTTCTTTTTATTAATC
TTTATAACATTTACACACACACACACACACACACACAAACACAAACACACACAAACACACAGAGAAGAAG
AGAGAGAGAGAGAGAGAGAGAGAGAGAGAGAGAGAGAGAGAGATCTAAAGGACTAAAATATACTCCTAAG
TCAAAGATAAAGCCCAGACACTTGTCAACAGGATTGTGGAGAGTTAAGAGTGGAATGACCATGGAGCCTC
CTGAAGGCAGGAACCAGAGACAGTGGCTCTACCAGGTTGGGCGTCTACTGTTCTTCAATGTCTTCATGAC
CAGGATTGGTGAACTGCAGACTAGCCATGTGGGTCTTAGCCTGCAAAGTGCACTTGGTATGGAGACTGAA
GTCTGATGCCCAGGCTGCCTTGGTTCCCTCTCACTTCTATGATTCCTAGGAGACTAGGAAATATTTCACC
AGGTTCAGTAGTATTATACAAACTGCAGTCATGGGTAACTTTCTTTGCTGTTAACTGTCTGTGGAGTTTG
GCTCCAAATTTCTTAAATAGCCTTGAAAGGGATTCTATTTAACTCATTCTAGGGTGATCTGCCTTTGTTT
TCCATAAAGGTTCTGTGAGATAGATAGTGATCTGCTCCTAGGAGTAAACCAATGTCTTGACCTTCTGAAT
CTTCCAAATGGAGTCCTTGGCTGAAGTTTGTTAGAACGTCAAACTCCTCCCAACAGATATCTGTGCCTGG
AAATATATCCTTTATGTAGGTCTATTCTTCTGGTGTGTGTGTGTGTGTGTGTGTGTGTGTGTGTGTGTGT
GTGTACATGATGGTATCACAGAAAAGGCTGTCGAATCTGCCATTTATTTTTTTTTTACTGTGTGTGTGCT
TTCCTATTAAAAATTGTTCTTATGTTTCGTAAGAGTTTCCATAAAAGCCTCATTTTTAGGGAGAAGATCT
TCCAAATGCGTCTTCCTCTGGTCTCAAGAGATGAGAATGAGTCATTAGCATGGAGGGCTGAGTGAGAGCT
GCTGGTTGGTTCCCAGTGATGCTGTGGGCCCTAACTTTGTAAGCTTGGCTCTGTGCTCCAGCCAGAGCCT
CTGTATTCTTTGAGCCCCTCCTTGGGAGGTGAAGTATGGATTGTTTGTACTGTTTGCCCTAGCACTGAGC
CTATTTTGAAATTGTTTTCCCTGCCTCCCTCAACACAGTGCATTGTGAAGTCCTTCCACATGGAAAACCG
CTGGCCACATTGAACAGGGGAGAAGGGAGATTTAAAGTAAAATACAAATGAAGAAAGCAGGAGTGACAGC
CATGTATGCGATACCCCGACAGCTAAGGGGGTGCGGAAACATGCAGGTGGCTGCAGAACTTACAAAATTT
GGTTGGCACTCATTCCTCCACACAGCTCACCTAATTTTGCACCAAATATTCGGGTCCTTTGATGGCTATC
TTTCTATAAATCCTCAATTGGGCTGAGTGTGTCTTCGTGTATATCTCTGCATGTGTGTGTCTGTGTGTAT
GTCTCTGTGTCTGTCTCCCTTTCTGTGTCTGTCTCTGTCTCCCTCTCTCCCCCTCCCCCTCCCCTTACCG
CTCCCCCTCCCCTTCTCCTTCCCTCCATGCTTTTCTTAGTTTGCTGTCATATAGTGGGAACCTCCAAAGT
TTCAAACTCACTTCTTTTGCGGCGTTGTTCTGCCTGAGAAACCACATAATCTGGAAGCTTGTGCTAACAC
TGGACACTTAAAAGTTACTAGTTATTAGAAATTGTGTTTAAATTTAAAAATGATTTCCTCATTTGTGTGG
GCTCACGGACACGTGTAGGCAGTGCTTACTGATTGATCAGGGCGCCGTATACTTCCGACCTCATACAGAC
CCTGACAAGGATTACTTCCTATGCTGTGTGACTTATTTTTTCTCCTTCCAATGAAGGTGCAGACTTGAGC
CATTTCCGGTGTCTGCACTTAAATGAACTAGTTCCGGTTTCTCAACGGCGTCCAACATCTAGGTTGAGAC
CTTGACGTGGGACATCCGCGGCACGGCACAGCTTTCGGTTGGGCTGAGCAAGAGGGATCTCTGGTTTGGA
TTGTTTTCTCTGCCCACAGTACATGGGATTAAATCGAAGACCCCATGAGTCTATAGTGCCTTCTGTGAAC
TCTGTGTTGTTATTATCTTTTCAAATTCTCTTAGTTCTTGGCCGAGTCGCTGACAGCTCCTTCGCTCTGT
GAACTGACTGCCGTCGTTTTATTACAGCGATTTGATCGATATGTTGCATTAATTTTTAGCTCTCCTATCT
CCATATTCTGAGAAAGGCTACCTCTCTCTGTGGCCTCAGTTGTTGGATGCTACCTCTTAGGAGGTCCCAT
GCCCTTCCTTTGAGGCTCTGCATCCCTGCAGACAAGGAGCTAAAGTCTTTGAAACAAAATTCAGTAACTC
CACGGTGGCTTTTTCATGCCTTTTGAGAAATCCAAGGACAAGTCTTTCCACTGGCAGCTATTCACACACG
TTAAACTCTTAAGTCGAGATATCCAATTTGTGTTTTAATCCTAATATCAACAAACACATGAGTTACAGGT
AGATTTATTGAAAGAATCAAGTATGAGTTTGTATGAGGGGCTGTTATTTAGGAGATGTAAAGAAATAGGG
TTTGTATGTGTTCAGTACAGATATGGTATTTTAAAAACCACTTTTATTAGTTCCTTGAGAACTTTGTACA
TTATATAATGATAGAATTTACTTCTCACTTCTCTTCCCAACTCCTCCCAGTTCCATATACACCTAATTCC
TTTTCCCAAATTCAGGCTCTCTTTCTCCCCTCTGTAATAACCCACTAAAGTCATTTATGCTGCCCATAAA
TTCATGGGCATTGGGCAAGCCACTGGAGCCTGCCCAACTTATCACCATCTTTATGTTTGTAGAAAACTGA
CTCTCCCTTTCCTGTCAGCTAGGGCTGACGCTAGTGGTCCTGTCTTGTATAGAAGACAATGCTTTGTTCT
GGGTCTCGATAACATCTGTATCTTATATTTCCACTCCCTCTTCCTTGTGGGTTCCTAAGACTCAACTCCT
TCCCTTTTTGCCTCTCACTTTGAGTCTGTGTATATACTTGTGTGTCTATATTAGTGATGTCCCATTTTAC
ATTCAAACCAACACATGGTGGGGGGCATCTTTACAATTGATTGCAGACAAAATGCTGCAATGCAGACATG
GTGTAGCTCAGTACCAGAAAGAAATAGGAGATTTTGAGAAACCTACCCAGCTGTTTCTAATGTGAGGTGA
AGTTTAGACCTCTGACACAACCTTCTGGCCCTACCCTATGGGTTTAAGATACACATTGTCCCAGTACAAT
GTTCAAAGGTGGGACTATGAAAAGCAATTGGACCCTGTGTGCTGTAATCAATGAGTTCATCTGTTGATGG
ATGTGTATGAAGGTGGCAGGAAACTGGGAGATAGGAAATTAAGGAATTTAGTCATTTGCGACATGTCTTG
GAGGGTGTTTTTTGTTCTTGGTCTCTTCCTGTGTTGATGCTTCCTGGATGCCAGTGGGATTAGCAGTTGA
GCTCTATCGTGACCCTTTCATGATCATGTGACCATGGACTGAAACCTATGAAACCATGAACCAAATATGT
TTGTTAACTATGTGAGTTGCTAGGCAACTTGTAAGAGTGATGAATGGGATTAACATGAAAGTGGCCAAAG
TGATGCTGACCATACCAGGTCATGTCTGGATATGATGTAGGAGGACCCATGACTTAATCCTTTAAACTCT
TTTTCTGGAGGCTTCACTCTAAGAGAAGAACCAATGTATCCCAAGTGGTTTTATCCAGACGATTCTGCCA
ATGTATCTGTTGTCTTAGCAAATCAAGAACCTCCTGCTTCCTCCTCTTGTTGTTCTCCTGACTTCACTTC
TGTGTTTTTAATAGACTTCGATATCGTATGAAATAGTGGGAAATGAGTATTAAAAAAGGGAAGGAAGCTA
TAAATTTTGCTATAAAATCATTAAAATACACACTTAAAATAAATGGATTTTTAAGTATGTACATTATACT
TCAATAAGGCTGCAGAAAAGGCTTGGACAACAATGATGCTTGTCGTGTGATTTGCTATTTGTCATAGTTC
CTGTGATTTTGAACTTAATAGTAGTGGGTTTTATTACAGATGACTCAGACACCAGGTTAACCATACAAGC
AGAACACTCCGTTCCATCAGGGAAAAAAAAATCATGTCAAATTCATTGGCTTTCTTGATGAGGGTTTTTC
TGGTCACAGCCTAGTTGGCTGTTAGTTGGACAGCTATTGGCTGAGAGCAAAGATGGAGAGAACACAATGT
TTGCGGGGATAACTGAAGGTTGTGCTCATAAAAGGGGATGAGTTTCACGGAGTTCAGTTGCAGAAGCTCC
AGTTGGTGATGGAGCTGAGGCCTAGGAGCCTTGCAAGACTGCCATAATATGTTTTGAGATGTCATGGCCA
AGTGGGAGATAAGACTAGATGAAGTGGAAAAAATTTAGTTTCTTTGGAAACTCACATTTGTCACAGGATG
TTTTTCTGGAAGCTATGTTAGTAGAGGATATTTTGCTGAAGCAGACACATGAGAAGGCATATGATATTTC
GCTGGAGCACACGCTTGAATGGGACAGGATGTTTATGAAGAACATAAATGAAATCCCACAGACAGGGAGA
TGACATTTTTACATTGCTACACCAGCAAGGCTTCAATGTTCTTCGATAGTCTTCCTTCCGCAATGATAAA
TGCACAAAAGAACCTGAGCTATTCGGGCTGATTCTGAATGCTTCTGCTGCTTCTTTTGGTTTCTTAGAGA
CTTGTGGTCTCTGCCAGATCAAAGCACTGCTACTGATTCATTTTTTGCATCTCCTATTGGACAGTACTGC
ACAATGAAGATTGGAGTTACCCCAAAGAATTACTTCTAAATAGGACAACAACTCTCAACCTTTTCCTATC
AACTTTCTCTCTCTCTTACCTCTGGTTGGTGGGCTAGAAGGGTGTTTGAAGTGTTTTAGAACCCTAAATA
AAGTAGGTTTTGAAAAAATCTAAGCGTACAGATATATTCATGGGTTTTGAGAAAGGGTTTTGTCTCCTGC
TGAGAGGAGATGATATGTAGGTTGTTACTTTTTGGTTCTGTGGTCTACTGTGAGCCATTAAATGGCTAGT
GACTGACAGTCTCCCAGTAAGTGTAGCACACACTAAAATGCTTTTGCTTGGCGTTTTGAGCTGTAGAATG
TATTCATTTCTTGTCATATATACTCAAGTATTCATGTTGGTGACAGTAGTTACTCTTCAGTTCTACCATA
CAGGGAAGTGGGTCTATACACTGAGAGAAGAGAGTGTCTCTGGTGAGTATGTAACATGGAGTAAGAGAAA
CATTACGGTGCTGGGTCTCTCTCTCTCTCTCTCTTTTTTTCCCCCAATTTGACAATCTGGAGTCAACTTA
GACGAGAGAACAATTCAAGAACTGCCTCCAATAGTTAGTCTTTGGGTAAGTCTATGGAACATTTTCTTGA
TTAATGATTATTGTGGAAGGGCCCACCATTGTGGGAAAGTTCATCAGTAGTCATGTATAAAAGGAATAGC
CTTTTAGGCTGTAAGAAATAGTAATGGAGCAAGACATGGGGAGTGTGGCGGTTTGAATAAGAAAGGCTCC
CACAGTGATATATTTGAATATTTAGTTAACAGGGAGTGACAAAATTTTCAAGGATTAGAAGCATTAAGAC
GTGTGGCCTCATTGGAGGAAGTGGGTGTGTTGACAAGGGTGGTGTTTGATTTTTCAAGAGCCCAGTGCTT
TCCCAGAATTTCTCTCTCTCTCTCTCTCTCTCTCTCTCTCTCTCTCTCTCTCTCTCTCTCTCTCTCTCTC
TCTCGCTCTCTCTCTCTGCTTACAAAGCAGTAGTTCTTTATTTCTCCAGTGTTCTGCTCCCTGCCATTAT
GATGGACCAGACTTCTGAAATTGTAATTTATCCTCCAATTACATAATTTCATTTATAGCAGTTGCCCTGA
CCATGGTGTCTCTTCACAGCAACAGAACAATGACTGAGACAGGGGGCAAGCCAACAAACAGTGTCCTTGT
TACCGCTTCAAGCTCCTGTTCTGGTTTCCCTCAGTGATGGTCTCTAACCTGTAAGGCAAATAACCCTTTC
CTACGCAAGGTAGTTTTGATCATGACATTCATCACCGAGAGAAGGAAGCAAACTAGAACTTCACAGATCA
GTACATGAGCAACCCTTACCTTTAAATTAAAACAAAGTGTCTATACCTTTTATTTGTGGTTATGAGGTAA
GAGTCTGTGGCTCTACTAGATACACTGTTTCTATAAGACATTGTCTTACTTAGGGTTCCTATTGGTGTAA
GGAAACATCGTGACCAAAAGAGCAATTTAGGGAGAGAAGTTTTATTCAGCTTACACTTCTACATTGCTGC
TCATCACCAAAGGAAGTTGGGACAGGAACTCAAACAGGCAGGATTCTGGAGGCAGGAACTGAGGCAGAGG
CTATGGAGTGGCACTGCTTACTGTCTTGCTCCTCATGTCTTGCTTAGCTTGCTTTCTTATAGAACCCGGA
CCACCAGCCTAGGAATGGGGCCGCTCACAGTGGGCTGGGCCCTCCCCCACAAATCACTAAGAAAATGCCC
TACATTTGGATCTTATACAGGCATGTTCTCAAATGAGGCGCCCTCTTCTCTGATGACTCTAGCTTGTTTC
AAGTTGGCATAAAATCAGGGTGGTGTTTAGAATGTGATTTTCCCATGGTAAGTGTGGCACAAGTAGGAGG
TGTGGCCTTGTGGGAGTAGGTGTGGTGTTGTTGGAGGAAGCATATCACTGTGGGGGTGATATGCTTCTCC
AACAACATGTCTGCCTAGACGCTTCCATGATTCCTGCCTTGATGAAAATAGGCTGAACTTCTGAACCTGA
AAGCCTGCCCTAATTAAATGTTGTCCCTTGGGGTTTGGGATTTACCTCAGTTGTAGAGCGCTTGCCAAGG
AAGCCCAAGGCCCTGGGTATGATCCCCAACTCTGAAAAAAATAGAACCCCCCCCCAGAAAATTTTATCCC
TTATAAGTTGCATTGGTCATGGTGTCTTTTCGCAGAAATGAAACTGGTAGACAACCAGCCAGTATAAAAA
TTCCAAACAGCAGAATTAATCAAAGATAGAAAATATTTTCAAGTCCTACAATGAGAAACTTATTCTTGAG
AGAAGAAACAGCAATGAATGAGTAGAAGGTAAGGTTGCCTACAAAGAAACACTTGGAGTGTAGATGTGGC
TCAGAGAGTCCCCATGTAGTGCACAGGAGCTTCTCAGGAGGAGAGAGCTACGTGGTCAGGAACCGCAAAG
CATTTTAATGTCACGGCAAATGGCATAGGAGAGATCAGCACCTCTGCATTGGATGCACCATCAAGAGTTT
TCTGAGGATAAGCTTTCATGTGAGTAAAAGATGGGAACTTCCTGGGGCTAGATAAGGTAAAAGGGCCCAG
AGGTCTGTAGGAAGCCATCCAGTCGAAGGAGAGTCAGGCAAGATAAGCCAGTGCAGGAGCCCTTTGTGGT
CATCTAGGGGCATTCAGAAGAGACCTCAAAAATATTACAGGATCCAACAGAGTCTAACAGTGCTCAGGGA
AGCTAAACAAAGGATCCACGTAATACCTGACATAAGCTCATGGCATCCTCATGTTCTTTTTTAAATTTCT
TTTTACTGATCATACAAAATAATGGGCTTTATGGCACTTTCAGGAATCGATAGATATAAACTTAATTTGG
CATTCACTATTCTTGAGTTATCCTCGTCAAAATGTCCTCTGGGGAAGCCACCACCTCACATCCACCCTCT
GTAGTGATAGCTTGGCTGTTCTTTAAGGAAGCAAAGAGACCAATATGGATGTGGCCCAAGTTCAAGTCAT
TCGAGACCCTTTCTGTTCTTCCTGGGTCTCCTGCTTCACTTTTTGAGAACTCCATCTTGGAATTCCTTCG
TCCCTCAGTATCCTCAACTCCCACATGTGTTCTTTAGTCTTTCTTCCACATCACCATCAATTTATTCTTT
CTTACCCTCATCCTGGTCTCTTCTCTGCATGTGAAGGTTGGATTTATTTAAAAAGATGACTTTAGGGGCC
TTCAGAGATAACCAATGGATTAAGAGCTCATCTGCTTTGAAAGAGGACTGGGATTTGTTCTTTGAGCTCA
TGTCCGATGGCTCCCAACCACCTTTAATTTCAGCTCCAGGGGACCTGACTATTCTTGTCACTGTGGTCTC
CTGTATTCATTCCTTGCCCTACCTAGATAAATAAAAATAATACATCTACATATGTGAAACAGGTTTCATT
AGGTTTTGTTAGTCAAACAATCCCTGATCTTCTCTGATTCTGAGTCTGCTTGGATCAGTTTATTGGGTTT
CCCCTTGGGTTCCAAGACCACCTCTCTGTTACCTGCCACTCTTTCGCCAACTATCTGTTTCTCCCTCAAA
CTTCCCCTCAGAGAGTCTATCTATTTTTGGCCCCTCTCCACTGCTTCCTAAACATCCATCTTTTTTTCTT
CCCTGTGCCATCCCTGCTCCTCTAAGCCTTATCTCCAGTTTTTTCCTCTCCCTAAAGACCAGACTAGCTC
AGTACTGTTTGTTTCAGTGTATGTGACGTTAGACTTACTGTTCACAGCCTTGAACTTTCCGGCTTCCTCT
CAATGTTCCATCCACCACAGCCAGTCTCCTCCACAAAAGTGTGCATACACAACACATCACATCACACATT
TTAATTTTTAGAGCAAAAACAAATTCCACTGGAAAAGATACTGGGGATGTCAAAGGCCATTGGGTATCTG
AAACACAGAAAAACAAACATTTTCACCCCAATCCTATAAATTCCCCATATATGTCCCCTCACTTTGTGAA
TTTCACCTTAATGGATCTTTTCCATCAGATTATAGACATAGATGTGGACGTCGCCATCAAACTTGATGAA
GTACACGGAAGGCTTGGCTAGAACTTGGTAAATGACTTTGCCGATCTTTTTGGACCCGTCACTTCTGGTG
AACTGCACACATTGACCTGTTAAGATGTCGCTGCCAACTTCTGACTTCACCTCTGCTGGCGAAATCTCTG
GAATGATACGGAGATTACCTTCTGTGTAATCATCCAGGAGTTGATAGATATATAGGACTGGATCTTTCTC
ATAGGTGATGTAAAACCAGTCCTTCATGATTGGCACCTGGGCTAGGACCACCCCCCTCCAGTTGTCCTTA
GAGCCATGTTTGCCCTCAAATTTATGCTCCACAGCACGGCCAACCATGGCACTTGCGAGTTGGGCGTCTT
TCACTTGAGGAAACACAACTTTGTGAGTCAAGACCTTAAGCTTTAAAATCCTCTCATCACTGTGAAGTGC
CAGTCCATAGACACAATCAACTCCATCATACTTGACCAGATAGAGAGAGGGATTTGTTGGCAGTTGATCT
AGAACTATGGCCTTCCATTGGGTGACGGGCTCATCACCTTCCTTCCATCCGTGTGAAATTCTGCACCCCA
CAATGTTCCCCAGGGACTGGGGAGAAGGCCTCTTCCTCTTCCGCTTCTGGAAGGATGGTGTGCTCATCCT
CCTCACAGACACCCTCTTCTTCTTGGCTGTAGACCTAGTGTGGTAGGCCACGGTACTCCTGGTCCACTGT
CTTGTGGCTATTGTTCTGCGTTCAGGCTTCATACTTTCCCATGGCCTGGGTTTGAAGAGCTCACCTGCTT
AAACCAGAGACAAAGCTGGTACCTCTGTCATATGAGTACCTGCAATAACAATGGGGGTGGGGTTGGGGAG
GGTGCTGGACCAAGGCTCTTCTCTATGAGAACTTTGGAGCAGGTGAGGAAGGCGATGGTAAACAGGTTTG
AGCATCTGAATCTAATGCTGTCATAATCAGAAGTTCAAAGAAGTGCTGGGCAATGGTGGAGCACACCTTT
AATTTCAGCACTCCAGAAGCAGAGGGAAGCAGACCTCTGTGAGATCAAGGCCAGGCTGGTTTACAGAATT
AGTTCCAGGATAGACAAAACTACCCACAGAAAAACCCAATCTCATAAATCAAAATCTAAAGTTCAAAGGA
AAATGAAAAAATGGTTCTCTACAGCTCAGAATAACATATTTAGACATATTTCTTCAGCCCGAGGCACTTT
GCCTATGCTGAGGAACATCTCCTTGAATGGCTAGGTCAGTGTGGGATTAAGTATCCTTGTCCCCACTTTA
AGCAAGCAGAACAGAGAAAGGATAGCAAAGGAGCCAGAAGGGTGGCCACACCCCTTCTCTACCCTCTAAC
TATGAGCTATTTGGCAACATCCACAAGTATCTGCCCAGAGACAAAGCACAGCAGTCCACTGGCCTTCTCT
ACTGTGCATCCTGACCCAGCCCCAGGTTTATTCCCCGAAGCTGTTGCATTTTCGACCGCAACAAGAGTCT
TTTGTGTAGGCAACAATAGCCTTTTAGAAATAATATCTACTGGGGTTGGGATTTAACTCAGTGGTAGAGC
AGTTGCGTAGCAAGCACAGGGCCCTGGGTTCCTCAGCTCCATTAAAAAAAAAAAAAAAAAAAAAAAAAAA
AAAAAAAAAAAAAAAAAGAAAATATTTTCTCCAAAAATACACAGGCACAGAGAGGAGCTTTGGCATTTTA
GTAGAATTTTGAATTAGATATTGTTAGCAAAGAATAATAAACTCCGGAGACTGACTAGCCTAGACCATCT
GCCTAGCTCTCAAACGTGGAAGACATTAGAACGTAAGGTTACTTGCTGTACGAGGGAAAACTTTTAGCTT
TCTGTGCTACAAGGGTCCCAGTTATCTTCATAAACGTATTTACCAAAAGAAAATGTCCTAGTCGTCCAGA
TTCTGTCTTCTGAAACCGGTCAGGCACCAATAGGTTGTTGAACAGTTGTGGGGTTCAGGAGCTGAACTAG
CTTTCACACCCCGCTCCAAAGATAGTGAACCCACCTTCAAAGTAGTCTAGCGCCTCCAAGTGGAAGAGAT
GCGCAACCTCCGCCCTTGTGCTCTGTGACATCATCCAGGCTCTGCTTACGTCATAGAACCCCTCTCAGGC
CAGTTCCTTCCCTAGTTACGCTTAGAAACTTCCAGCATCTAGGTTTTAGCTTCTCATGTAGCCTCCTGGT
GAACCAAAATAAAGTCCCCACCCAAATATTCTGATGACTCGAGTCACAGTCTGCCCAAGTAGCTCTTTTC
ATGCTTTTTATTTTTCTGAAAAACTCTTTGGTTTCTGAGTCACCAACATCCTTGGTGGTTATTTTCCCAG
CTCCTATGTTTTCTTTGGTTAACTTTAAGTTATTCTCCGTATCAGAAATATTGCTAGGCTCTCTTTCCGA
GGCAGCACACAGGATAGAACAACAAAATTAGCTCTATCAAAACCCACAATTAGAGGAGGGCCATTTTTAT
TGAAACAAAGCTGGAATTTGACAAGATTAAATACCTTGTATTGAAGACAATGGCAATCATGAATTATGGA
TTCTTTGCAAAGAGCGAGGAAAAATTAGCTCCTGGACCTGCTTCCAAAGTCGGAATAAACTTATCACAAA
CCCAATATCGACCAGTCATATTTTAAATGTCTTTAAAATTTATCAGCACTTCTGATTACAAGGAATTTAT
TAGATCAAATGCAGTAAAACAGGATGAAATAGATGAGGTAATTTTGTTTTTGAAATATGGGTAGACAGAA
TACTGGATCCAGGTAAGTATGGAATTTACCTGTAAATTACAGGCCACTTTAATTGTTTGTGTCACATAGT
TCTTCAGATCTTCAAAAGGATTCTTTTTAGAACCCTCCCCTGTCCCCACTACACTCTGACCATCCCTTCC
CTCTTCCCAATAATTCCCTTCCACTTTAACATTATAATTTTTTAAATGTACTTAGAGCTTAACAACTTAT
GTCAGCTTTTTAAAATCTGTCCAATTTTCTAAGTGCACCGTCTTCTTTTTCTCCTTCTATCGTAGTTTTA
AGCACATTTTCTTTCACACTTTGAGTTTTACTCTCTCTCTGCTCTTATGACTACTCTGCCATTATGTGAC
TGTTGGTCGACTATGTGGCTGACCTCAATGTGGGGTTAACTCAAATGACATGAATTCCCCCCCTCTCTCC
CCTTAATCTTCCTTCTCTAGGCACCTGCAGAGATTTAAAGCATTGGGGATTTTTTTTAACCCTGGAAAGC
ACACACACCCACACACACACACACACACACACACACACACACACACACATACACAAACATACGCACATAC
ACACAGAAACACTCATAGAAACACAAACACACACACATACATACACACACAAACACACACACATGCACAC
ACAAACACACACACAAACATACACATATACACACTCAAACACACAAATACAGAGAGAGACAGAGACAGAG
ACAGAGAGAGACACGGTGAGAGACAGAGAGCCCATGAGAAAACATGTGATATCATCATTTTAAGAACATT
AAACAGACAGAACTTTCAAAAAAGTGAAGAACAAGTAGGCAACAAGAAGAATAATCTCATCATAGCCATA
AACTTGAGGAGGAAAATTTTCACACTCTAGGCTTCTAAGTACCAGTCTGTTACTGAGCAAAGTACGGGCA
GGAACTCAGGCAGGACTCTAGAGGCAGGAAAGGAAGCAGAGACAACTTAGAAATGCTGAGTACTGGATTG
CTATCCATGACCTACTCAGCTTTCTCTCCTTCTCATACAACCCAGGGCCACCTTCATAGGGGATGACACT
ATGTATAGTGGGCTAGACCCTTCTACATCAACCATCAAAAAGAATCCTTACAAATGTGCCAAAGGACGTT
CTGATGGAGGCAATTCTTCAGCTGAGGCTCCTTTTTCCCAGGTTGAGTCAAACTGACAATAAAAACTAAC
CAGGACCCCTGCACATTCATTCTGATTGCCACACTGTGTGCAATAGACAAGCCATTGGAATAACCTTAGC
TGTTGATCACTGGATGAATGGCTTAAAAAAGTTGATATACATTGATGTGATTTTCATCTATGTGTAAGAG
CAAAGGGTTTTGTTCTCAGAAAAATGGATGGAACTGTAAAATACAGTATATTAAGTGAAACAAGCCAGAC
TCAAACAGATGATTGCAAAATTTAGATTTTAATAAGGGATATTATGTGAAATTGGGCATTTAGAAAAAGG
AAGGGGAGCAGCAAGGTGTGTGTGTGTGTATGTGTGTGTGTGTGTGTGTGTGTGAGTGTGTGTGTGTGTG
TGAGTGTGTGTGTGTGTGCAGGTGGAAATGGTGGTGAGTTGTGAGAAAGAAGATGGCTAATGTACAGTAT
AAACCTGTACTAGGAGTCACATGCAAGCCCACTGACTTGTACATTTAAAGAATATCGATATAAGAGAGCT
GAGTCTAAAACAATGTTTTGATTAAATTGGGGGTTTATGCTTTAGAGATACCATAAAGATTATTCATATT
TTCCTTCCCACTGGGCTCTTGCTGTTGCGAGCTTGATACTTGTGACAGGATATGGCAATGAGCTTTGGTT
TCTGTACCTCATTAATAACCCGGAATTCATGTCATTCAGTGAGGCTACCGTGGGGAAGGAGGTAGTTAGA
GATCTTAAGGGTACACCACGTGGGAAGAATAATACCCACCCCCACTATAGATTTCCAAATATTCACCATC
ATCTCTGGTTTGAATGTGATCACCCAACATTTATTTTATGAAGATTAATCCCCAGTGGGAATGTAGTTGT
GAAGAATTGATTAGGTTAAGAGGGATGCAACCTACAAATAAAGATCCATTAATGATGCTATTGTGGAAAA
AGGTTAAATTATGAAAAAGGAGTTTGGCTCCCTCTCTTTTATTCCTAGCCCCCTGGATCCCTTCTGTGGT
GACAACATTTCACAAGAACTCCTTCCTCTGCCGATGGTCTCTTCATCTTGTATTTACAGGTTTCTGAATC
ATAATAATACAGAATCTGTGTCATTATACACTAGCCAATCAGTGCCATTCTGTTTGTCCATAAAAGCATG
AACATGCCTCAGAATTGTGAGCAGCTGGGTCATATGGGAAAGCATAGCTGGCAGAGAGGACTAGGTTGTT
AGTGCTGACTGAAGACAAGATGGTTTCAGGTTTAGCATGAGTGCTCTTTGTTAAAGAAACAGCACAGAGG
AAGAGTGTAGATTGGAAAGTTGCAGCTTAGAATGGACTCAGACATCTACTGTTGGCCTTTCGTGGACAAG
GAGCCATTAGGAAAAGGGAAAGATCACTAGGGATAGCTTCAGCCACTGCTTTTGTCTAGCAGAACCCTTT
TTAGAATCCTATCTTCGAGGATGTGAAAGAAAACTGCCTGGAGTCACTTGATACATCAGTAACCATCAAG
AGTGTGTACACTATTATAGAGGGACCCAGGAAAAAGCCTGATCTTGGAAGATCCTTTGCCTTCAAGAGAG
GAGACTCCTCCCCACCAACACTGGGAAACCCATCTACGTCGGTAAGGGCATCCCACTAAGTCCAGATCAG
TGGTCCTTAATCCTTGGATTGAGACCGCTTTGGGAGCTCAAATTGCCCTTGCACAGGAGTCACATATCAT
ATATGCTGTATTCCAGATATTTACATTACAACTCATAACTATAGCAAAATTAAAGTTATGAAGTAGCAAT
GAAATAATGTTACAGTTGGTGGAGCTGTATTAAAAGGTTGTGTTAGGAAGGTTGGAAACCACTCTTCCTG
ACCCGTCTAAAATATGTCTGTTGGTATGAACTGGAGTTATAATCCCTTTTATTCAATCAGGCAAACCCAA
AAAAAAAAAACAATACACCACCAAAAGTTTATGAAGGATACACAGCCACTGTACCCACAGTGTCAGGACT
ACTGACATCTAGACAAGTGGTGTCAAAATGGAAATCACGTCACACCATGACAATCCCCCTAAATGAAAAG
CAGAGGAGAAAAACCAGTTCCCTGGTGGTGACACCAAGAGAAAACCATTGTCAGAATTGTCAACAAGGAT
TTTAAAGCCAGGATTCAAGCGTCGTCAATGAGAAACCTACAAAACAGGCAGAAGGGGTTGGTGAGATGGC
CTACTGCATAGGAACACTGGTTGCTCTTACAGAGGATCAGGGTTCAGAGGATCTGATAGACTCTTTGGTC
AAAACACACACACACACACACACACACACACACACACACACACACACACACCGTAGAGAAAAATTAAAAA
AAACAAATTAAAAAGAGAAGGAGCCAGGTATGTCCCTTTAATCCCAGTACTCAGAAGTAAGGTGATTTCT
GTGAGTTCAATGCCTACCAGGTTAATAAAGTGAGTTTCAGGCCAGCCCTACCTACATAATGAAACTCAGT
GTCAAAATAAAACACAAAAGAGTGTTTTATTTATTTCTGATAATGTATGCAACAGAGAAACTATTTCTAC
AGAGAAAGACCTTATTGTTGAGAGAATCAGTGGGCATGAAGGATACCCCAATTCTTTATGTCACTACTCC
ATCAAAGCCTTACCAGGAAGCAAGAATGTGTCCAGCTAAAAATGAAGCAGGGCAATTATGAGTAAAGCTG
TGGACACACATCAGCCCATCAGCAACAGAGGCAGGCAGAAACCAGCTAGGATGAGATGGCTTCACCAGGC
AATGTCTCTGAACTAACAGTCCCTAGTAGCACCAGGTTGTTCTTTTCCTTCAAGTACCCCTGGACTTTTC
AGACACTCAGAAACCATAGAACAAAGTGTGGAAAATGCCTAAGAAAAGATGTGTTTTGGGACATATATGT
TTATACAGGTTTCATGTAGCCCAGGCTGGCCTCAAACACACTATGCACCCAAGATGATTTTGAAGTCTTG
ATTCTTCTCCTGGTAAAGGGACTATGGGCATGTACCACCACACCACTGTAGGTGGAGACCAGAGCTGTGT
GAGAGCCAAGTGAGCACTCTGTCCACTGAGCTGCATCTCCAGCCCCTAGGGATGTGTTCTGCTAATACAA
CAAAACTAAAATAGAAGTCTTCAATGAGAGACAACAGGAGTCTCCCAGTCTAGAAACATTAAATTACACA
TTCACAAGTAATACATATGTCAAGAAATAATTAAATTATGTAACAGTAAGAAAAAAAGAAGAAGATAGGA
AACATACTATCAAAATATGTAAGACATAACTATGACGGTGCTAAGAGGAAACTTTATTTAAAACAATAAT
TCTTAGATTAGAAACAAAGACCAGCAACCTAAATTTTTATCTACACTAGAAAATAAGAAAATAATTAATT
CAATGAAAAAAATAATTGTTAAAATGAACCCCAAAACACTAAAAATAAGAAATTAACAAAAAAAGACAAT
GAAACACAGTTTGTTTTCTTTTTCAAGCATTGAATGGTATTTCATCGTCTCAATTAGACCTAGATAGAAA
GTATAAGGTCCATTCTCTTTGGCAATTTTAAAAACAAAAAGTAATTGTCGTGTTTTAGAGTTTATGCAGA
ACACTGAACCTGGTACGACAGACAAAAATTAAAAAAATATTCATCGTATAATCCCTTTTTAATGACAGTG
TTTATTCTCTACCTGTCTCTCCTATAATCTGTTTAATATCAGACAAGATTTCCAGGGTTGCCATATGGAG
ATAATGCACTGTTGAAATGGAAGCACAGCATTGTATTCCCAAAACAGAATGTGGTTTAGAACATCATTGT
TTTCATCATGAGGAAACTAGCACAAGATTCAAGCCCAGTCTCCCGAGGCGTTGTCTCATCTTAGAGCCAT
TTCTTCAGACAGCACTTTCCATGTGTCATATTTTTCTTCAACAATCGAAACGGACTTGTTTGCTGCACTG
TTTTGTTTGCCATGCTGCTTGGGAAAATCTGGACCATCAGACATGACGAAAGTTCTCCTCCACAACCCCA
AACTACAGCACTGGAATTGGTGTACCGGAAATAGAAGAGACAGAAACCAAAAAAGAAAAAAAAACTGTTG
TTGTTTGGAGAAGAGTCATGTAAGTAGGCCAAGCAGACCTTGGACTTTCTATGTAGCCCAGGTTGTCCTT
GAACTTACTATGTAGCCCAGGCTAGACATGGACTTATTCTGTAGACCAAGCTGGCCTGGGATTTACGATG
TAGCCCAGGCTTCCATTGGACTTACTATGTAGCCCAGGCTGGATTTGAACTTGTGATCTTTGCGAGTATT
GAGAATATAGGTATGCACTACCACACTCAGTTTTGTATCTGTTATTATAATTGACACAGCTGTGGCCCCT
CATTTGCCAGCCTCCTTCAACATCAACAACAGCATCCACAATCACCTACTAGAATAATCCCATCCTTTAA
CTCATCTGTTAAGGTAAGACTTTACAGAACAAAGAGTCAGCAGGGTCCTCCTCCTTATTAGGACACATTT
GTTTGTGGGATTTGAGTGATTGTTTGAGTGAGCCAGTCATACCTTAACCTGGTTCTGATATTATGACCAA
GACAAAAAAATAAGAAAACAAAAGTAAAGGAGATGGGCCCAACACCGGGACTTGAACCTTAGCAGTTGAG
GAGATGGCTCACAGGTCTCAGGTAAATGATGAGTAGGCTTTGTTACTCACATAGAATCCCAGTCCAGGGA
GGAAGAGTTAGGGCAGATACCCAGGGCAAGATAGCTGTCAAGTGTAGTCATATTGGAGAACTCTGGTTTT
GACTGAGAAATGCTGCTTCAATGAATAAGGTAGAAGAGAAATGTATTAGTCCATACTTTATACACTGCAC
TTGTATGCATGTACACACACACACACACACACACAGACTCACACACACACACACACACACACACAAGAAC
AAAACAAAAAACTTTGGTCTTAAGGCATTGTCTCCACTGTAGTCGCACATAGTAGGAGGTGGCGATCTAA
ATAAGTGTTCCTTTCCATCCCCATAAAGACCAACATAATTATGAACCCTCAGTAACGGATGTATACAACC
TGCTGAGGACAACCAGATGATTAGTTTAGTCTCCTCGCTCTCTAACATATTCTGGTGTACCGTTTCAGGA
ATACTGAGGTGGGGCTTGGCTGACTTGAGCCTTACTCCCAGTATTGCATCCAAGACAACTTTCAGCTGCC
ATGTACTGATCCTTGGAATTCCCTGCCAAGGTACCGTGACTTGCATTGCTCACGAGGCCATGCCATGAAG
CCAGAGAAGGTGTGGGTGTCTTACTCTGCCATTTATTACTTTAGAGTAATGGGAAATTAGCTCGAAATTT
AAACCTCACTTCCCTCATATATAAATGAGCAGGTGAACAATTCCACTTCATCAGATCTACATTAGGAATG
AGTTAAAAAAAACACATCAAAACGATTAGTGCCGGGGTTGGGGATTTGGCTCAGTGGTAGAGCATTTGCC
TAGGAAGCGCAAGGCCCTGGGTTCGGTCCCCAGCTCCGAAAAAAAGAACCAAAAAAAAAATGATTAGTGC
CAATGTGTTTTATGAATGATAAGCAATATTATTTATATGATTTGTAACACTGGAAATTATGGTAACTGGA
ACGTAACGGTTTTCATTACCTTTGCACAGATGATGCCAGGAAAGCATCTAGAATACAGAAATGCTTCCTT
TTTTGCATTATTTCCAAGAAGCATTTCTTTCTGCTCCAATTATTTTTTTAAAACTTACTTTCCACTCCAT
CTCCCCTTAGGTGATTAGGTTAGAACCGGGTTTGGTGAGAGGGGTTATAAAACGTTGTGTTACAGAATAT
ATTTACAAAATCGACTGTTGAGTTCAAATGGAGGCACCCTCCATGGAAAAGCCAAGCTCCTCCTGAAGAT
ATTTATTTCTTTTCTTTTTTTATTTTCATTGATTTCTAGTCTAGTCATTGATGGCTATTCTAGGAAGAAT
CAACCTCGGTTGAGGAGATTCCTCCGTCAGATTGGCCATGACTACGTCTAGGTGGAATTTCCTTGACTGT
TAACTGATGTTGGAGTGCCTGGTCTACTGTTGGCAGCACTGCCCTATGCAGGTGGGTCTGGACTCTGTAA
AAGTAGTTGAATGTGAGCTTAGAAGAAAGCCACTGAGCAATCTCTGTAGCTGTAGCTTCTGTTTCACAAT
CCTGTCTTGGTTTTCCTTGATGATGGGCTGGAACAGATAAAATGAAACAAAGATTTCTCTTCCCAAGTTG
GCTCTGGTGAGTGTATCATCAGAGCAACAGAAAACCAAAATTAAGCAAAAATCACAGTGCCAGATGTGGG
ATGTCTTCCTGAAAGTTGCTGACCAGCGAGATCACAAAAGCCCTAACAACTTTACAGGCTGTTGCCATTG
TTCTTTGTAGGCCTCCAGAACTTGATGGTAAGACACTATTTCTGAAGGTACTGAATCCTTTTGTTCACAG
GTCACAGAAGGGTAAATGTGAAGTTGAGGTGGAATCATCCTCTATAATGGATAGCCTTCATGGTTCAAGA
AAGTGCTATGTATGCTTCTAGGGGAGAAAATCATCTACGACCTTAATCGGGGGTGAATCATTCAAGGTAA
AATGTCAGGCAAGATGTGCCCATAATGTGTTAGTGGCATCACAGTCATGGGAGTAACCGGTGGCTTTCCA
ATTTGATACAAGGCATATTCAACACGAGGTTCTGTAAAGTCGTCAATAACCTATATTTAGGGTGATATAG
GCCCTATGAAAGAACCTAATGCTAAATACATTGTCGAACTTCCTTCCAAATATCCATATTTGTATCTACA
GATCAGCGTTGCACTCAGCTCTCATCAGAGAAGAAGCCTCTGACTACCATGGGCAGAGTCGTACAACTGG
ACAAAGTGTTGGGAATCAGTGGTGTTGAACTAATCATGTGGATATAGGTCAGCTAAGTCTTCTCCTCAAC
AGCTCAGAGAACATCATGAGAGAGTGGGTGAAAGGAATATATGAACCAGAAGATGGGGAAGTGGACAGCA
AAAGGATATTTTTTAGATTGTACCTAGTCATTGAACTCTTAAACTTATTGTGGCTATGGTCATGGGCACA
AGAATAGGCCACTCAACACTTCATTACAGATGGGAGAGGACATAAAGACCCTCCCCTCCTTTGGCAATCA
ACATTTATTGGACAGCTATACCTGCTTTTCTTCCCTAAGTTTCTTGTGGCTTCTGTATATGGATCTTTTA
TACAGATACATAAAAGCAAGGGAAACACCTGTATATGGAATTTAAAACAAGGAAAGAAAGAAAGAAAGAA
AGAAAGAAAGAAAGAAAGAAAGAAAGAAAGAAAGAAAGAAAGAAAGAAAGAAAGCTGAACACACTCCAGG
TCTGCAATGTGACCATCACACTCGAGTTGCTCTGCTTTCCCCATCATGATGGATAGTACCAACTAAAACA
ATGGGTCAAAATAAACACTTCCTGTCCCTTTTTATTGGAATTTTATGTATTTAAATTTCAAATGTTATCC
CCTTTCCTGGATCCCCTCTCTCCCCTTCTCTCTCCCCCTGCTTCAGTGATGATGCTTTTCTTCCCACCCA
CTCCCATCTCAACACCCTGGCATTCCACCACATTTGGGAAATGAGCCTTCAGAGGAACAAGGGCTTCACC
TCCTATTGATGACAGACAATGCCATCCTCTGCTATATATGTGGCTGGAGCCATAGGACCCTCCATGTGTA
CCCTTCGGTTGGTGGATTAGTCACTGGGATCTCTGGGAGGTGGGGGTCTGGTTGATTGATATTGTTGCTC
TTCCCATGGGGTTGCAACCCCCTTCAGCTCCTCCAGTCCATTCTTTAACTCCTCCTCCATTGGGGTCCTG
TTCCTCAGTCTAATGATTAGCTGTAAGCATCCTCATCTGTATCAGTAAGGCTCTGGCGAAGCCTCTCAGG
AGACATCCATATCCGACTCCTCTCAACAAGCACTCCTGTCTTCGTTAAGTTTTTGCTTTGTATTTTGTCA
TAGCGAAAACAAGAAGAATCGATATGCTCCCTCTTCATGTCAGGGCCATGTGAATTAGAGTCAGTGCTTC
ACTAAGCCCTGTAGGGTTCTCTTGGCTCCATCCACAGAGCCTGGAGAGGGCATGGACCCTCAAACAGACC
TCGGTGTGGCCATGGTCAGCATTGATGATCTATTCTCTTTGTGAGAAACAATACTACATAACATTGATAA
ATACAATCAAGGAGAGTGTCACAGGTAGCTATCATAGATTTTTTTTTGTATACTTATTCTCAGCAGCCCC
CATTGATATTATGAGGATGCTCTTCCTCCCATCCACTCCCACCTCAACACCCTGGCATTCCCCCACGCTG
GGGAAATGAACCTTCACAGGACGAAGGTATTCTCCTCCTATTGATGCCAGACAATGACATCCTCTGCTAC
TATATGTGGCTGGAGCCATGGGACCCACCATGTGTCCTGTCATTATCCCTCCAATCATGAGTTATGGGCT
GTCATGCTGGTAATTTCACAGCAGGCACTGCTTCCCACAAAAATATCTCCCCAGCTTGCATTTAATCCCA
GGTTACTGGCATGCTGGAAATACTGTATTTTGTTTATTTGGCCCATAGCTAGACATTTTTTCTTGGACTA
TAATTAAGTGATCTACCCTTCCTAATGCTGCCACCCTTTAACACTGTTCCTATGTTGTTACGTCTCTTGA
TGAAAAAATTATTCTTGTTGCTTCTTCATTATTGTAATTTCACTTCTGTAATGAATCGTAGTAGGTAATC
ACTTTGGAGACTGAAGTTTCTCACAGGGATCGTGACACACAAAGGTTGTGAACTGCAGATATAACAGGTT
GAGAGCAAGATATATTTGAAGGACAAACTGTGGAAGACAACTACCAGCCCTGGGTCCTAAGCCCATCGCT
TTATGGACCTAGCTCACCTCTGTACCTCCTTAAATATGGAGTGATGGGCGGAGCGTTTGTCACTTTGAAT
AAAACAAACCTTAACAGAGACACACGATGGTTCGTTGTTGCTACCATTTTGTAATTTCCTGCCCCAAAAA
CTCACATTTTAAACATCATCGAAAGCCAAGAAAATAGGCACAAAGACCTGTCTGTGTGAGATACGAACCA
CAATTCATTTTGTTCACCTGGACCTCAACTTTAGAAGACTGCAAGCATTATCCATTTGAGAAATCCACTT
CCTGCTCATGTTTTGTTGAAGAAATATAAATCAAGCTAAATAGAAAAATAGAGATGGATTGTACAGGACA
GGTTGGGGGTTTAGGGATCTTAAGGAATGCTAGCACAAAGTGAGGTATGTCAACATACCTCAGCTGACTC
ATAAGCAAACAGGTGAGGACCATAGGAAGCCTTGGGCATGAACAGGGATGAAGGTGTCTTTCCAAGGCAG
AGAGACAGAGCAGACCATCCTTCCTTGGTCTAGTTGATGTGAGGAAGCTAGATGTTCTCCACCTAAGTCA
ACCCACACTGAGCCAGTTCATGAAGTTCTGGACACGTCACTCTCCAGGACCTGAGTTGAAATGCAGCTGC
CCCCCAACCCCCATAGGAACAAGCACTTGTTATAAGGAGAGGTGCTTGAAGACTTCATTCTTTGAAGCCA
TCTTCTCTGAAGGGCAGGTCTCCAATTCCTTACCAAGAAAGGCATCATGTCTTCAACCTTGTTGACTTTC
CAAATCTGCCAACTCTGTGAAGACCCATCTCGAAGGTCTTGGCCAGGGCATCTGGCTTCCTGAACTGATG
TCTCCAACAGGTTTCCTCAAGTCTCAGTTTAGCAGTCTTCTACGGATTACTTGTGCCTTATCTAGAGTGG
AAACAGGGAATGAATTCTGGCTTAACTGAGTCCCTGGAGGTAGTAGAGGCATATAGAGTGCAGTGAAGGT
ATTATAAACATGAAAGTGCTAATCCATTCTTCGGGTGCGAACTTCTCTAATTATTTATACATTTTTTAAA
TCATTTAATGAAGTTAGTCAATATCGCAGACAGGATGAATGTCTGGCTTATGCACCAGCCTCTCTTTTCA
TCCTAACACCTCGGCTTCTCAGGCTGTGATATCCATTGGAAGAAGAGTCATTTCAGATGTAAGTGGTTAT
AATGAAGGCCACACTGGAATGTGCTAGGTCCCAAAACAAATATGATCATTTACCCTATCAGAATAGAAGT
GTCAGTGGGCTGAATGGCAGGCAGGATGAATAGGACCCGATGTCAGGCTGTGGTTGACTGGGAGATGGTT
TTATTTCCCAACAACGAGTTTGGGCTTTTGCCTGAGGTTCTAGTAAGCACTGGAGAAATTTTATCTGGGA
TTTCCTTTCATGGATCCCTCAAGATGATACCCTGTGGATGTACAGAGGAGGATCTAGAGGAGGCTGCAAG
GGCTGTCAGCTCAGGCAATACCGAAAGATGTTGCCTTTGCAGAAGGCACATGCTGCAGAGTGCAGGCCAG
CTGAGACAGTGACTGAGGCAGTTAGAGCAGTGTCCCTCTTTGCATCAGAGCACCCCCCCCATATCCTTCT
GCCATGCCAGACTTATATATTCAACAGACCGTCAAAACCCAGTCTGAGTGAAGGTAAACCATTGCACTAA
GAAACGAATACTGCATAGTACAAGACACAATGGATGCTAAGATGTTTCACAAATGATGGGAAACTGAAAT
AATGTCAGTTAAGATGATTTGCATTCCCCTCAGAGGACCTGGGTTCAGTTCCCAGCAACTATATCATATG
GTCCCCAACTCTAGGTCACTGCACATGACTGTACATACATACATACATACATACATACATACATACATAC
ATACATACTACATATATATACATGTATTACACACATACATACTATACACATACTACATACATACGACATA
TATATTATGCCAGTGGGTTACTCAGTAATCTACTATCCTTGGTCACTCGATTACTCATGCCCTAAGGAAC
CGTCAGAGGAAGTGGAACAGTCCATTTCTTCTTCTCTGTCAGTTCCCTTCTGGGATCTAGGGCCCTCTTA
CTGACTGAACCCTTCATATGATTTTTTAATTTCTGAAGGATTTATGTAACACGAGCATCAGATTTTTTGA
ATCTCTTGTCTTCCTAGGGTTTTGAGCACCTGAACTTGTGCCGAGTACATCTAAGTAATCCCGGAGGTGG
AATGTCGCTCGGGTCTCTGCTGTTCAAGTGCTTCCCCTCTTGGGGTTGGATGTTATAATCCGGTTGGGAT
ACACTGAAGGCATTCTCAAGTGGCAGAGGCTGGGAACCCTCAAGGTCTTCCCCCTTTGGAGTCTGCTGTT
ATACTCCGCTTGGGGGACACTGAATGGGCTTCCAGTATGTGGAGGCTGAGAATCCACATATGTTACTACA
CATATAGTACGTAAAGGGAGTGATATATAGAAATAAAAACATCACCTATGCAGCCACAATCATCTATTAT
CCCCATGATGAAACCAAATACTAGGAAGAGAAGATGGTACAGACACATTGCAGGATAGATCAGCATCATT
CAAAATGAAGATTGAGCTGGAAAGTGCTTTGAACTAAGTATAGTTATGAGTAATGTAAATAAGCTTAATG
TTTTGAGAACTAGTTTACCTGTTATGGTTGCCTTATCCCTTCTTAATTTGGGTAGACACATTTCTGCTCT
GTGGAATGAGACAGTCTCCACCTCCTCTGTCCTCACATATTTCAATTTGTCACTTGTTCCACAGTACATC
CATATACTTGCCGATGAATTTTTCTTCTTGGAAATTCGAAATGTTCATATTTCCTGACTTCGGAGAGAGG
GTTAAAAGCAAACGGGAAGTGAGTGACATACCATAACTTTTCTGTATTATTATCAAAACGGGTTTTTTTC
AGGGATGGGATACTTGAGGTGAGAAGAAAGGAAAGGTTCTGCTTTATTTGAAATATTTTCTTACCTCATT
CTTTGCTCCTGTAAAGGGCCCAGCCTTATCTGTCAAGCGTGGCCATGTTCCTGTCACTACTCCACTGCGC
CTCTCATGCAGTTCTTAATTCTAGATCCTGTTTGCCACTCTAGGTTTCATCTTGCACAGATTCACCTCAT
TTCCCTGTGATCCTGCTCTGAAACATACGCAAGTTTTTTTTTTTTTTGTTTCATTTTCAAATTTTTATAT
GTTTATGTTAATTTTTGTTTAACCAGTTTTATGGAAGCCTTAGAGGGGAATTATTCATGGATGTCTGTTT
TGATTGGAATGAAAAAAAATGGAAAAAAAATCTTTTTTTAAGTTTACAAGACATTTTCATTTCTAAGTAT
TTCTCTTATATAAACCCACCAGGCTAGTTTAACTCCTGTCTTGTAATGAATTCTTTCTTCCCATTGCTAC
TTGAATACTGCCTCATAGGACTTACTGCAGAACCTTAAATGCTTTCATACATGAGGAAGGAGTTGATATT
TTTACACTTTTCTAACCCTTTTTAGATGTATCTTCCTACTCTCTTGAGCTATTTGAATTAATTTGGATCA
CTGTACTGAATAGTATAGTACTTTAGTGCTTGGGCCTTGAAAATATCTGTTATTATTGCCTTGTCATAAT
TATACAGCTCAGGGTTGGGCCTAGTTTCTTTTTGGAACTTTAGTCCAATAAATTTGTGAATTTGGAATAA
ACCTAGACAGCAGCTATCAATTCTTTCAAATGGTATTTTAATACATGAGGGCTATAAAAACCTTTAATAA
ATCATGGAAAAGCAGTCTGAGTTTCCTGTTTCTGTAAAGTATTTGAAAAACATGAAAGGGAGAAATTCCA
TGGCCTTCTCACTTTTGTCTTCACATGGGGTGCTCAGATGTGACTTTAGTTTTGGTGCCTTTTCTGGTTA
GAACATAAAGTTGTTTGTGGTAGTTTGCATTAATGGTTTTCTTCTATTAATATACTCTTTTGCTATTGTT
TTTGTTTTTTGTCTTCATCATTCCAATTAGGGCCATGGTTCCCCACTTTGTATACATAAAATGTGGGTTC
AGTGCAGCTATTATTGTCCTGGGGAACAACCTACAATTTTGGGAACAAATTTTCACAATTATATAGTTGA
CCATGGTTTAAAACTCTTCCTTGACTTAAATTTTTTGTAGCAACATAGTTGTTTACTTCTGCTTCAATTA
TTTGTATTGACCTCCCTACAATCCCATTATGTATCTGTGTGTAAGGGAAAAGGGATTCTTTAAATTTTCC
ATGGTATGTTCTTTTATTCTTCCATAAATTATTTCCCACCACCACATGAGCACAACACACTACCTGGCAT
TATTGCATGCTGGGATCATTGGGGAAGGGTGGTGTGAAGTTCATCATTGTTCTTTTTATCAGAGATTCTT
ATTTTAATAAGTAATCCATCCTATTGAAATAGCTAGTTAACTCTTGTATTCATCTTCATATATGGCTGCT
TCTGTGAATAAAATGAATTTTTCCATTGTTGAACAATAATAAAATCCCATAAAGGCATGAATATTCATAA
AGAGGGAAAAGTATTCACAAAGAAAAAATGCATTTAAAATGGAGAAAATATAAGCAAAATGAGATCAAAG
TTATAGTCAGAAGTTATGAAATTAAAAATTTCATTATAGAATTACAAATTTGTTAGGTCAGGTAATACTA
ATATATATTAAAACAAACAGGAAAACATTAAATGCAATGTATGCACAGAGAGTTAACTCAAAATGTAGTA
CTTAAACCAAGATTGGAATGGAGAGCTCACTCTTGCAACTGTAGAGGCAAAAGTGGAAGAACTACATCTA
GGTTTAACCCAGTCTTTATTGCATAGTGACAATCTATCAAAAAGATGATGTTTCAAAAATACCACATAAA
TAAATCATTGATAATTTAAACAAATACAAATAATAATAAAATATAGATGAGCAGCCCTAGTCCATGGTGA
TCTGATAGGATGCATAGGATTACTTCAATATTCTGGTATCAATTGAGGCCTGTTATGTGAATGAGTATAT
GGTCAAATTTGGAGAAGTTACAATGAGGTGCATAGGAAAAGGTATATTCTCCTGATTTAGGATTAAATGT
TAGCTAAATACCTGTTAAATCCATTTGGATTTTTTAAGTTATTAAAATAACGTATGTTTTTTAAACATAT
CTGTTTAGTTACAGTTTCCATAAATATTCCGTTGATGAGAGTGGAGAAGTGAAGTCTCCAACAATTTATT
GCGTGTGGTGCAATATTTGCTTTGAGCTATAGTTATGTTTCCTTTATGAATTTAGGAGTCCTTGCTTTTG
AAACATAGTTGTTCAGAATTGAAAGTTCATCTTAGTATTATGTTTTCTTTGACAGGTATGTTTCCCTTCC
TAGTCATTTTTCATAACTTTTTGTTGTAAGTCAATGTTGTTCAATATTAGAAAGGCTACTCCAGTTTGTT
CCTTGGGAACATTTGTTTAGAATTTTTCTCCATCCTTTTACCCTGAGATACTCTGTCTTTATCTCTAAAA
TGTATTTAATGTATGGAGCAAAATCTTGGATCCTCTTTACGTATTCAGTCCATTAGTTTATGTCTTTTAT
TTTGGGGTATTTTGTCCATTGATGATAAGAGATATTAAATGAAATGGACTGTTGCTTCTTGATATTTTTG
TTGTTAGAAAAGTAATGACAGTTGTGTGGATATCATCTTTGGGTTTGTTGAAAGATTAATTCCCTACTTT
TTGCTAAGGTGTAGTTTCCCTCCTTGTGTTGGAAGTTTCCATCTACTATCATTTGTAGGGTTGAAATTGT
GGAAAAGATATTGTATACATTTGGCATTGTCATGGAATGTCTCGGTTTCTCCATCCATGTAATTGAAAAT
TTCACCATATATCCTAGCCTGAAGATCCAGAAATGAATGCACACACCTATGTTCACTTTGTCTTTGAAAA
AGTTGCTAAAACCATGAAATTGAAAAAAGACAATATTATCAAGAATTATGGTTCAACTGGATGTCAGCAT
ATAGAAGAATCAATTATCTAAACTCCTGGGGGTGGGAACAAATGATCATCTTTTTAGATGCTGATAAAAA
ATTTAAAAAAAATCAATATTTCTTCAAGTTAGAAGTCTTGGATAATATTAGGAATTCAACGCCAATACTT
AAACATAGTAAAAGCAATATTAAAAAAAAAAAGTTGCCAACATCAAACTTACTCGAGAGAAACTTTAGGC
AATACCACAAAATTCACGAACTAGAAAAGGTTGCCTAATCTCTACTTCCTCCATCAATATAGTTCTGGAA
ATCTTATTCACAAAAATTAGACAAAAACACGAGGCAAACGGAAAAATTTAGAAAGCAAGAAGTTAAAATA
TCACGATTTTTAGATGATGTGATAGTATATTTTAGTGACCCCAAAAATTCCACCAGAGTACTCCTTCAGC
TGATAAACAACTTCAACAAAGTGGCTGGATGTAAACTTAAATCAAACAAATCAGTAGCTTTCTACTTCAA
GGATAAACATTTTGAGGAGAAATTAAGGAAATGACAGCCTTCAAGATAGACACAAAAAATAATAAATACC
TCAGGTTGACTCAAAACAAGCAAGTGAAAGTTGTGTATGACACGAACTTCAAGTCTCTGAAGAAAAATAT
TGAAGAAGATCTCAGAAGATGGAATAATTTCCCATGCTCATGCATGTGCAGGGTTAATATTGTAAAATGA
CCATCTTGCCAAAAGCAATCAACCGATTCAAGGCAATCTCCATCAAAATTCCAACTCAATTCTTCACAGA
GTTAGAAAGAGTAATTTGAAAATTCAGTTGGAATAACAAAAACCCCATGATAGAGAAAACATTCATCAAC
AATATGAGAAATTGTGGGGCAATCACTATCGATGACTTCAAGCTGTATTAGAGAACAATAATAATAAAAA
TTGAATGGGAATGGTAAAGAGAGAGTCAGGTAGATCAATGTAATATAATTGTAGGCCCAGAAATGAAGGC
ATACACCTATGGCTACTTGATATTTGACAATGAACCTAAACCATCCAATGGAACGATAACATTATCCACA
AACGGTTCCCATTCGACTGGAGGTTAGCATGTAGAAGAATGGAAATCAATCAATTCTTATCACACTGTAC
AAACCTCAGGTCGAAGTGGATCACGGATCTCCACAAGAAACATAATCTTAATCTAATAGATAAAAGGTGG
GGAAAATTTCTGAACTGAACAGCAAAATGTCTGCTCCAAGATCGAGAATTGACAAATGGAACTTCATAAA
CCTTTTGTAAGGGATAGGACACTGGAATTTGGAAAAAGGTAAAATCAATAAGTTAAGAAAAGATCTTTAC
CAATCTTCCAACTGATAGAGAGCTAAAATCAGTCTATACAAAGACTCAAGGAGTTAGACTCCAGAAAATC
AAATAGTCCCTTTCAAAAATGGTGACTAGCACTAAACAAAGAATTCTCTACTGTGGAATATCAACATCCT
TAGCCATCAGGAAAAGGCAAATCAACAAATTCTGAGGTTACACAGCACACCACTCAGAGTGGCTAAGATA
AGAAATTCACAACAGATTCTGGTAAGGAGGTGGAGAAAGAGGAACTCTCATCCATTGTTGGTCAGAGTGC
AAGCTGGTATAACCATTCTGGAAATCAGTCTGGAATTTTCTCACAAAGTTGGATATAGTACTACCTGAGG
ATACCACAATCCCATTTCTTTTATATACACCCAACAGATGCTCCAACATATAAGAAGGGCACATGATGCT
ACAGGTTGAGAGAAACCTTTCTTTTTTATAATAGCCAGAAGCTAAAAAGGAACCAGATGTCCCTCAACAT
AGTAATGAATAAATGAAATATAGTACATCTACACATCTGTGTTCTTCTAAATTATCTAAAACAATGTTTG
CATAAAATTCTTAGGATAGACCAAAAATTATCATTCTCTGTGAGGTAACCCTTTCAGAAAAGAACACAAA
TGGTATACATTAAATGTAAGTGTGTATCATCCAAGAAGTGTGGAATACATAAGAAAGAATTCACAGGTCG
TGTGAATCCAAAGCAGGAAGAAGACCAAATTGCAGATGTTACATTACTTCTTAGAAGGGAAAAAAATTAT
TCATGGGAAGAAATTCAAGGATAAAGAGTTAAGCAGGGACTGAAGAAAGGGTCAACCAGAGACTGCCCCA
TGTGGGATCTGTCCCATATGCAGTCACACAAACCAGTCACGATTGCTGATGCCATCAAGTCCTTGTTGAC
AGTTGTCAGATATGGATATTTCCTGAGAGACTCTGACAGGACCCTACTGAGAATGGTGAGGATGATTGTA
GCTAAACACTGGATTGAACAAGGGGGGTTCAATGAAGTTGTTAGAGAGTATACTTAATGAGCTGAAGGGG
TTTGCAAATACCCAGGAAGAACAACAATATCAACCAACCATACCTACCAGAAATTAGAGGGATTAAACTA
CCCACTAGTGAGTACAGATTGAGAGACCCATGAGTCCTGCCACATATGTGGCAGATGATTGCTCTGTTTA
AATTCATTTGAAAGAAAAGCTCTTAATCCTGTGAAGGCTTGTATCCCCGATGTAGGGTAATGCCAGAGCT
TCAAACTGAGGTTGAAGTTGATTGGTGGTAATTGGAACATTTTCACAGAAGACGGTCAGGGTGTTCTGGG
AGAAAAAAAAAGGAAATAACATTTGAAATGTAAATACATAAATTATTCAGGAAAAATTATTAAATAAAAA
TGGTATTTTGTCTCATTAAATTAATAATACAGTAATTGTCATTTGCCATTTCTGATATTGACACAAATAT
TAGAGTTTGGTACTAATTTCCTTTGGTCTCTTTTGCTGTCTATATAATATTTCCCTTTTTGTTATGACTT
ATTTAAAAAATGTATTTTACAATTTAAAGGAATATAGAATGAAAAAATTATTGAATAATTGGTGACTTCC
CTTTACTAAAAGTTGAACAACTCCTTGTAGAAACTTTAATGGACAATATCATAATAAGTTTATAGAAATT
GTATATGAAATATTTTTTGTTAATAGCCACAGTCAGGACATGCTTCTTATATTTAGGCACTATGGTATTT
GATTTCGGGAAAAAAATCAATGATCTTAGATTTTATAATAATGTACATAAGTCATTTATGCATAAAATTT
GTTCACAGGAGAAAGTTATCAACAAATACATATATACAATGTAGCACACTTTTCTAATATAAATAGAGCA
AATTAAATATATATATATATATATATTTATGGACCAAAGATGAACAATCATGTTAAAAGGAAGATATACC
ATTGAATGTACCTACATTTGAGGTTGAGATGATACATGCTTCCATATATTTCTTTCTAGACACCTAATAA
GATAAAATTAGCATTGGAAAAAGCTGAAACTGCAATTAGAAGGCTTAATCTAGTATACATATCTAAACAG
TGCTTTGAAAAAATATACAGAACATATTTTCATGTATATAAGTATATATACATTACACACACACACATAT
AGATATATAAAGTTTATATATAAAGTATATACAGAAATTCTCAGTGTCCATAAATTATCATTATTACTCA
AGCAATATCCAGGTCATATTAGAGTTGAATTATCAAACACAAACACACATATACACACTCAAACACAAAG
TTACCTAAAAATTTAAACATATTATCATATCTTATTCATTCAGATAAATCTAATGAAAACGGATAAATTA
AATTTACAAAAAAAAATATTCTCCTAAGAGTATACTTTCTAGCATATAAAATATTGCCTTATGATATGGG
GTAAATCTACCCAAAGGAATAATACTCAGCTATCAAAAACAATGACTTTATGTAATTCATAGTCAAATGT
AGGGAACTGGAATCATCCTGAGTGAGATAAACACAACCACATTAAAACACACATGGTATGCTCTCATTGA
TAAGTGTCTATTAGCCCAAATGATTGAATTACCCTAGATGCATAGAACACATGGAACTCAAAACCGATGA
TCAAAATGTGAATGCTTCATACATTCTTTAAAAGGGGAACAAGAATACCCTTGGCAGGGAATTGGGAGCC
AAAGATTAAAGCAGAGAAAGAAGGAACATCCATTCATAGCCTGCCCCACATGTGGGTCATACATATACAG
CGACCCAATTAGACAATATGGATGACGCAAAGAATTGCAGGCTGACAGGAACCGGATGTAGATTTCTCCT
GAGAGACACAGCCAGAATACAGCAAATACAGAGGCGAATGCCAGCAGCAAACCACTGAACTGAGAACAGG
ACGCCCGTTGAATGAATCAGAGAAAGGACTGGAAGAGCTTGAAGGGTCTCGAGACACCTTATGAACAACA
ATGCCAACCACCTAGAGCTTCCAGGGACTAAGCCACTACCCAAAGACTATGCATGGACTGACCCTGAGAT
CCAACCTCATAGGTAGCAATGAATAACCTAGTAACAGGACCAGTGGAAGAGGAAGCCCATGGTCCTGCTA
AGACTGAACCCCCAGTGAACTTGATTGCTGTGGAAAGGGCGGTAATGGGGGGAGGATGGAGAGGGGAACA
CCCCCCCAAAAAGAAGAAAAAATAAGAAATACATTTAAATGAAAATTCTATACTGACAATTAAACAGAAA
ATCTTCTAGATTTTTATAAAAAACTAATGAACAATAAATATACTTACAAAAAAAAGAAATACATTTAAAT
GAAAATTCTATACTTACAATTAAACAGAAACTCTTCTAGATTTTTTTAAAAACTAATGAACAATAAATAT
ACTTACGAAAAAAAAGAAAAAGAAAAAGAAAAAAAAATATGGGCAATTGCATTCTAAACACGAGTATGCA
ATTGTATCTAAAACAATTGTACTTTTTGGATGCAGGATAAATAAACCTGTTTTCTTATACAAAGTGATAG
ACTGTATATTATTGATGTGGGACAGTTAATGGTTAGCGTTATTTCTTTCTTTCATTCTTTTTTTTTTTTT
TTTTTTTTTTTTTGGATCTGGGGACCGAACCCAGGTTTTTGCACTTGCTAGACAAGCGCTCTACCACTAA
GGCAAATCCCCAAACACTATGCTTAGCTTTATTAATGAGGAGTATTTATGGGTCTTTTTTATTTTGTTGT
TTCCACATACTTTTTCCCTCTTCCGATGAATTACTACAGGTTTATTTACCATTTCTTTCCTCTTGATAAT
ATCCATTATTTTCAGAATGCAGTTTCCTATTTTTAGATAAGATTGCTGAAGAGACATGGCTTCCTGGTGA
TTATGCTATGTAAAGTTTCTCCTCTTTTGTTGAAGTGAATGATAAATTTGCTCAGTAATAAATTTTAGGC
TAGTATCTGTATTCTTTGAAAACGTGTTGAAATGTGATCCAAGCACATTTATAGTTTAGAATATCCATTG
AAAAATCAGGTGTTAGTCTCATGTGATCAGTTTACGTGTGACTTAGTCTTTTTCCTTCACAGTTTTTGTA
TTTTTATATCTCTGTTCAGTTTGACTTTGATGATTATGATGATTTTGATAATGATGATGATGTTTAGTTT
ATTTTTATTATTATTTACTATTATAATTATTATAATTATTATTTTTTCACTTTTATTATAATATATTATA
TTATTAATATTTATTATTATTATTATTATTATTATGTGTCTACTTTATATTTTCTATGATTCTAGTACTT
TAACAGGTATCTCTCTCTGGTTTGGGGAATATTGTTCCCAGAAAATCACATACAAATAGTTATTGTAGCT
GATTTTATTCTCATACTTCTCATAGTGTCCTGAACTTATGAATAAGGGACCCTGCCTCAGTTGGTTCTGA
TTGGAAAATAGACATATTGATAGCCAGTGTCTTGGCAGGGCAGACAGAGCAGGAGTTTCAGAATGCTTAA
ACGAAGGTCAAGAGAGGAAGATGCATGGAGATTCTCCAGGACAGACTTTCAGGACAGAGAAGCAGCTGAC
ATAGAAGAGCATGAGAATAAGCAAACCCAGGAGAGCTGCCCAATGGTGTCCAGGGCAAGAAAGATGGGAT
ATAGATTTTAGCAAATAATAACGTGTGAATATCAGGGTGGGATAGTTTAGCCACATGGAGGTTAGAAGTG
GCCTTGCCATTGAGCTGTTAAAGCCATAGAAAAAAATAAAGGCTCTATGTGTGTGGTCTCCATCCATAAG
AACTCTATCCCTATCCACTTCAGCTGCCCTGTCTTCTTCCAAGGTGTTTTCCCCTCCACAAAAAACATCC
CCTTGTTCCCTCCTCAGGATGACATTCTATTTACTAGAAGGTCCAGCCTTGGATGACCAAGGGCTTCTCC
CATTGGTATAGAACATGGTCATGCTTTGCTACATATGCAGCTAGAGCCACCATTCGGTCCATGTGCAGTC
TTAAGGAAGTGCTTTATTCCCATGAAGCTCTGGTTTGTGACCACTGTTGTCCTTACTGGGTTGAAAGGCA
CTTCCAACTCCTTTAATACTTTCTCTATCTTCTCCAAAGGTGAACCTGTTCTAAGTTCAATGGTTGACTG
GAAGCATCATCCTCGGTATTTGCCATAATCTGGAAGAGCCTCTCAGGAGACAGCTATATCAGGCTCCTGT
AAGCATGCACTTGTTGGCATCAGCAATATTGTTTAGGTTTGGAGGCTGTATGTATGTGGGCTGGATCCCT
GTGTGGTAAAGGCTCAGAATGGCTATTCCTTCAATCTCGGTTCTAAACTTACTCTATATCAAGTCCTATG
AATATTTTTGTTTCCCTTTAATAAAGACCATCCTCACTTGGTTCATCTTTCTCTTCTTGAACTTAAAGCG
GTATGTGAATTGTATGTTGCATAATTCAAGGTTTTGGGGTAGTGTGTGTGTGTGTGTGTGTGTGTGTGTG
TGTGTGTGTGATTTGGTTGACTCATTCAGGATGGTATTTTATAGTTTCCTTCATTTGCTTATGAATTTCA
TGATGTCATTGTATTGATTACTGAATTGCACTCAATTATGTAGATGAACCACATTTTCTATATCCATTCA
TGTAGTCAAATCACATGGGTTCTTCCTAGATTCTGGCTACCATGAATACAGCTGCTATAACATAGTACAA
AACGTGTCCTAGTTATATGTTGGGGCATCATTTGGGAATATGCCCACGAGTGGGATATTTAAGTCCTCAG
CATATACTATGTTCAGAGGAAAGTCCGGAGTAATTTCCGGAATATTGTTCCTCATTTTAATCCCAACAAT
AATGGAGGAGTCTTCCTCTTTCTCCACATTGTGACCAGCATCTGCTGTTAACTGAATTTTTTATCTTAGC
CATTCTGCCTTGTGTATCTTTTGATTTGCATTACCTTGATGAACAATGACATTGAACTTTTCTTTATGTA
TTTCTCAGCCATTCAAAATTCTTCTCCTGAAAATTATTTGTTTAGATCTGTACCCCTTTTAAAATAGGGT
TATTTGACTTTCTGGAGTATAACTTCTTGAGTTTTTGTACATACTGATTATTAATTCTCTTTCAGATATA
GGATAGCAAAGATCTTTTTACAAGATATTAGTTGCCATTTTGTTATAATGACAGTGTTCCTTGCCTTACA
GACACTTTGCATTTTACAAGGTCCAATCAGTCAACTCTTCAACGAAAAGAATAAGCCACTGGTTTGATGT
TCTGTTCAAGAACTTTTCCATTGTTATCATGTGTTCAAGCATTTCCCCACTTTTTCTTCTATTGGTTTGT
GTATATCTCTTTTTTCTGGATGCCCTTAATCAACTTGGACTTCAGCTTTGTACAGCGTGATAAGAATGGA
TGGATTTACATTCATTTACTTTCTGATATCTAGATGAACTAACACAGGTGTTCTACTTGCCTGTCTCTGT
ACCTGTACCATATAATTTTTATCTCTATTGCTGGGTATTCAACTTGAGTTTAGGGATGTTGATTTCCACA
GAATTTCTATTATTTTGAGAATAGTTTCCACTTCCTTGTTTTTTTTTTTCTTTTTCTAAATGAACTTGCA
TATTTCTCTTTCTAACTGTATAAAGAATTTTGTTGAGATTTTCTTGGGGATTCCATTGAATATGTACAAT
GCTTTTGGCAAAGGGCCATTTTTGCTATTTCATTAGTGCCAGTCCTTGAATATGAAAAGTCTTTACATCT
TCTGAAATTTTCTTGTTTTAGAGAAATTAAGTTCTTTTCATACGGCGCTTTCCCTTGCCTAGTTTGAGTT
ATGCAGAGGTATATTTTGTTATTTGTGATTATTGTGAAGAGTGTAATTTGCCTAGTTTCTTTCTTGGTCT
GTTTATTCATGGAAGGTTACTGATATGTTTGAGTTAATTCTACATCCAGGACTTTTCTGAAGCTGTTTAT
CACGTGCAGTAGTTCTCTGGTGGAAATTATGGAGTCACTTAAGTATACTATCATATCACCTGCAAATAGT
GATATATTGATCTCTTCTTTTAATATTTGTATCCCTTTGTCCTCCTTTTGTTGTCTAATTGGTCAGGCTA
GCACATTGAGTACTATATTGAATAAGTAGGGAGAGAATGAATAGCCTTGTCTAGTCCCTGATTTTAGAGG
GAGAGCTTAAATTTTCTCTTCATTTAGTTTGATTTTTGGCTGCTGGTTTGCTGTACATTACGTTACTGTT
GTTGAGTATGGGCCTTGAATTCCTATCATTGTAAGATTTTGGCTATGAAGGGGTGTTTTATTTTGTCAAA
TGCTTTCGCAGCATCTAGTGAGATGAAAATGTTTTTTTTTCTTTCTGTTCGATTATGTAGTGGAATATGT
TGATGGAATTCCATATTGAACTATCCTTGCATTCCTGTTAAGAAGTCTCCTTTAGAGTGATGGATGATCA
TTTTGATGTGTTCATGGATTTGGTTTCCAATGATTTGATTGACTATTTTTCGTCAATATTCATAAGGGTA
ATTGGTCTGAAGTTCACTTTCTTTATTGGGTCCTTGTATGCTTTAGGTATAAGCATAACTTTGGCTTCAT
CGTTGGAATTGGGAAGTTTTCCTCTGTTTGTGTTTTGTGGAATATTTTGACCAATAGTGGTATTTGGTTC
TAGGAAGGGTTGATAGAAGTTTCAACTAAAATCATCTGGTCATGGGATCTTTTCCCAATTGGGAGCCTTT
TAATAATTATTTCTATTTTTTTTAGGGTTCAAGGTACAGTTTAGATATTTTATCTGACCCTGACATAACG
TTGGTATCTGCTGCCTGCATAGAAAATTGATCATTTGATCCAGATTTTCTACTTTTCTTGAATATAAATT
TCAGTAATAGGGTATGATAATGTTTTGAATTTCTGCAGATTCTGTTGTTTTGTTTCCCTCTCTTTTCTGA
TTTTATTATTTGCATTTTTTCTCTGTGCCTTTTTTTATTCTAGCTCAGATTTATCTATCATGTTGATTTA
CACTTGGGTCCAGCTCCTGGTTGTATTGATTCTTTGTAGAGTTCTTTTTGTTTCTCCTTTGTTGATTTCA
GCCTTGAGTTTGATTATTTCCTGCCTTCTCGTCCTCTTTGGTGTATCTGCTTCTTTTTGTTTTTGAGCTT
TTTATTTGTTGTCAAGCTGCTAATGTATGCTCTCTCTAGTTTCACTTTTGATACACTCAGAGTTTTGAGT
TTTCCTCTTAGCTATATTATCATTGTGTCCCATAAGTTTGAGTTTGTTGTGCCTTACTTTTCCTTAAATT
CCAAAACATTTTTAATTTTTTTCTTTAGTTCTTCCTCTACCAAGTTATCACTGATTAAATATTGTTCAAC
GTCCATGTGTATTTGGGCTTTCTGACATTTTTTTTTTGTTATTAAAGTCCAGCCTTAGGTCATGTTAGTG
TGAGAAAATGCATGGGGTTATTTCATTCTTTTGTATCTGTGGATGCCTCTTTTATGACCAACTGTATGAT
CAGTTTTGGAGAATGTACCATGAGTTCCTGAGAATAAGGTATGTTCTTTTGTTCAAGGATGAAATATTCT
ATAGATATTTCTTAAATACATTTAGTTCAAAATCTGTTAATTTCTCTGTGTCTCCGGTTTCCCATTCCAT
GATCTGTTCATTGCTGAGTGTGGGTTGTTCAAGTCTCCCACGACTATTTCGTTAGCCTGAGCTTTAGTAC
GGTTTCCTTTATAAATTTAGGTGCCGTTGGATGTAGTTTAAGATATTCAGGATAGAGAAATGACCCTGGT
GGTAATTTTTTTCCCTGATGAAAATGGAGTGTCCCTCCTTATCTTTTTTTTTTTTTTGATAACTTTTGGT
TGAATTAGATATTGGAATGTATGCCCCACAATGTTTCTACAGACCATTTTCTTGGAAAATTGTTTTCCAG
TCTTTTATTCTGAGATACTATCTGTTTTTGTCATTGAGCTGTGTTTCCTTAATGCAACAAAATTCTAGTT
CTTCTTTATGTATGCGGTCTGTTAGTCTATGTCTTTTTATTGGAGAATTTGCATTGATGCTAAGAGATAT
TTAGGAATAGTTATTGTGGTATTCTGTTATTTTGGAAGAGGTGGAATTATGTTTGTGTGACTCTCTTCTT
TTGGGTTTGTTGAAAGAGGATTACTTTTTTTTTTTATAGGGTGTAATTTCCCTCCTTTTGTTGGATTTTC
CCATCTATTATCTTTCATAGGGCATGATTTGTGAAATATACTGTGCAAATTTAGCTTATCATAAAATATA
TTGGTTTCTCCAGCTGCGCTGATTGAAAGTTTTGCAGGGGAGAGTAACCTGGGCTGGCATTTATTTTCTC
TTAGAGTATTATAAAATCCACTCTGGATCTGACTTTCATAGTCTCTGGTGAGAAGTCTGGTGTAATAGTT
ATAGGTATGCCTATATATGATACCTGACTTTTTCGTTACTGACTTTAATATTCTTTTTTTTTGTTTGTTT
GTTTTATGCATTTGGTGTTGAGACTATTATGTGAAGGGAGAAATTTCTTCTTGGTCCAATATATATGGAA
AAACGTATGATACTTTTATTATTATAGGCATTTCAATCTTTAGGTTAGGGAAGTTTTCTCCAAAAATTTT
TGATGATATTTACTGGCCCTTTTTTATGGGAATCTTCGCTCTCTTTTATACCCATTATCCTTTGTTTGAT
CTTCTCGCTCTGTCCTGGATTTACTGGTTGTTGTCCATTCGGAGCTCTTTGAGCTTTACATTTTCTTTGA
TGGTTGTGTAAATGATTTCTACAGTACTTTCTGCCCATGAGATTTTTACTTTTTATCTCTTGTATTCTCT
TTCTGATGCTTCTGTCTATGATTTCTGATTTCCTTCCCTAGGTTTTCCAATTCCAGGGTTGTCTCTCTTT
GTGCTTTCTTTATTGCTTCTATTTCCACTTATTGATCCTAGATTTTTTTTAAATTCCTTCATCTGTTTGA
CTGTGTTTTCCTGTGATTCTTGTAGGAATTTTGTGTTTCCCCCTTTAAGGGCTTCTACTTTATACCTGTG
TTGTACTGTATATCTTGAAGAGTTTTATTTGTTCCCTACTCAATGTCCTCTATCATGATCATGAAAAATG
ATTTTGAATCCACATCTTGCTTTTTCAGTTTGTTGGGGTATCCAATTTTTGCTTTCTTGGGATAAGGGAG
CTCTGATGATGCCAAGTAGTTTTGGTTTCTATTGCTTAGGTTTCTGTGCTTGACTCTTGTCATCAGGTTT
CCTCTGGTGTTTCGTGGTCTTGCTGTCTCTGACAGTGGCATGACCATCCTGTAAAACTCTTTGTCACTGT
TCCTATAGACTTCTTTTCTCCCACCAAGATGTGGGTAGAGAGATATGTAGGACCAGATCAGCAATGGGTG
CAAGCAGAAACAGGAAGTGTCCTGTCGGAAACTACTCTTGTATTCTGTGTCCTGAGGCCTCCAGCCTGGT
TACTTGTAGCAGAAGTGTTGGTCTTGCCTGTGTTCTCAGTTGTGTTACTTTTCCCCGCCACTGGCTTTCA
TCTCTGAACACAGGTAGATACTGGAAGGATCACCTCCCTTACTCTCCCAAGGTTCCTGTGTCCATAGGGC
TCTAAGCAGCTTCCTCTCAGCACAGGAATGTGAAAAGAGGTAATGGTTTCTCCTAAGTTCTCAGAATTTT
CCATGATTCTGCGAGTCCAGCTATCTCCCCCTCAGATTTTGGGTACAGTGAGCTATTGTAGTATGTCATC
TCTGGACTCAGCCAGAAACAGGAAGCTTGTATCTTCTTGATAGTATCATCCTAATAAATGGAAGTATCAG
GGTAGGCATTGCCAGTATATGAAATATGTATTGAGGGCATTGTCATGGGGAGGTGGATACAAATAAGTAC
AAAATACACTTGAATAAGCGAGGTGTATTAAGATACATCCTGACTGGAATCTGTGGAGAACAATGACAGA
TTCTGTATTATATAAAATGGATTATGAAATTGAGTGGAAAAATTCTTCTAATAAACATAATATAATTTAA
AATTGAATCTTCTTCATCACTTATTTATATAACACATCTTCACTAGGCATCTAGAATTTCAACGATTATG
AAACATTACGGATGCAAATAAGAAAAAAAAAAACCCGAATCTTCCATAAACAGGCATTTTAGATTTTTTG
TTGCATCTTGAGCAGATCCATGAATAATTCAGAGAACATAGGGGAACTCATTACCTCTGCTCCCTTAATG
TAAATGGAGAGAAAGAACTTAGAGTGTTGTCAAGCATGTGCTCACAGGTACTTACTTATATAAGGGGGCC
ATGGTCTTTATTTTCAGTGATCTTGATTTTGGTGGGGGTAATCTGAGTTTCAATTTTTGATTTATTTCTC
TGTTTTATAACTTATTTTACTATATCATTTATCTTTTTTTGTTTTCTGTTTTTAGTTTTTTTTTTTTTAT
TTTAACTTGAGTATTTCTTATATACATTTCAAGTGTTATTCCCTTTCCCGGTTTCCGGGCAAACATCCCC
CCCCCTCCCCTTCATTATGGGTGTTCCCCTCCCTACCCTACCCCCATTGCCGCCCTCCCCCCAACAGTCT
AGGTCACTGGGGGTTCAGTCTTAGCAGGACCCAGGGCTTCCCCTTCCACTGGTGCTCTTAACAGGATATT
CATTGCTACCTATGAGGTCGGAGTCCAAGGTCAGTCCATGTATAGTCTTTACATAGTGGTTTAGTCTCTG
GAAGCTTTGGTTGCTTGGCATTGATGTACATATGGGTTCTCGAGCCACTAGAAGCTCTTCCAGTTCTTTC
TCTGATTCCTTCAACAGACGTACAATACTCAGTTCCTTGGTTTGCTGCTGGCATTGGCCTCTGTATTTGC
GGTATTCTGGCTGTGTCTCTCAGGAGCGATCTACATCCGGCTCCTGTCGGTCTGCACTTCTTTGCTTCAT
CCATCTTGTCTAATTGGGTGGCTGTATATGTATGGGCCACATGTGGGGCAGGCTCTAAATGGGTGTTCCT
TCAGTCTCTGTTTTAATCAATGCCTCTCTCTTCCCAGCCAAGGGTATTCTTGTTCCCCTTTAAAGAAGGA
GTGAAGCATTCACATTTGGATCATCCGTCTTGAGTTTCATTTGTTCTAGGCACCTAGGGTAATTCAAGCA
TTTGGGCTAATAGCCAATTATCAATGAGTGCGTACCATGTATTTCTTTCTGTGATTGGGTTAGCTCACTC
AGGATGATCTTTTCCAGTTCCAACCATTTGCCTACGAATTTCATAAAGTCATTTTTTTGATAGCTGAGTA
ATATTACATTGTGTAGATGTACCACATTCTCTGTATCCATTCCTCTATTGAAGGACATCTGGGTTCTTTC
CAACTCCTGACTATTATAAATAGGGATGCGATGAACATAGTGGAGCACGTGTCTCTTTTATATGTTGACG
CATCTTTTGGGTATATGCCCAAGAGAGGTATAGCTGGATCCTCAGGCAGTTCAATGTCCAATTTTCTGAG
GAACCTCCAGACTGATTTCCAGAATGGTTTTACCAGTCTGCAATCCCACCAACAATGGAGGAGTGTTCCT
CTTTCTCCACATCCTCGCCAGCATCTGCTGTCACCTGAGTTTTGGATCTTAGCCATTCTCACTGGTGTGA
GGTGAAATCTCAGGGTTGTTTTGATTTGCATTTCCCTTATGACTAAAGATGTTGAACATTTCTTTAGGTG
TTTCTCCGCCATTCGGCATTCCTCAGCTGTGAATTCTTTGTGTTGCTCTGAACCCCATTTTTTAATAGGG
TTATTTGTTTCCCTGCGGTCTAACTTCTTGAGTTCTTTGTATATTTTGGAAATAAGGCCTCTATCTATTG
TAGGATTGGTAAAGATCTTTTCCCAATCTGTTGGTTGCCATTTTGTCCTAACCACAGTGTCCTTTGCCTT
ACAGAAGCTTTGCAGTTTTATGAGAACCCATTTGTCGATTCTTGATCTTAGAGCATAAGCCATTGATGTT
TTGTTCAGGAAATTCTTTCCAGTGCCTATGTGTTCCAGATGCTTCCCTAGTTTTTCTTCTATTAGTTTGA
GTGTGTCTGGTTTGATGTGGAGGTCCTTGATCCACTTGGACTTAAGCTTTGTACAGGGTGATAAGGATGG
ATCGATCTGCATTCTTCTACATGTTGCCCTCCAGTTGAACCAGCACCATTTGCTGAAAATGCTATCTTTT
TTCCATTGGATGGTTTTGACTCCTTTGTCAAAAATCAAGTGACCATAGGTGTGTGGGTTCATTTCTGGGT
CTTCAATTCTATTCCATTGGTCTATCTGTCTGTCTCTGTTCCAATACCATGCAGTTTTTATCACTATTGC
TCTGTAATACTGCTTGAGTTCAGGGATAGTGATTCCCCCTGAAGTCCTTTTATTGTTGAGGATAGTTTTA
GCTATCCTGGGTTTTTTGTTATTCCAGATGAATATGCAAATTGTTCTGTCTAACTCTTTGAAGAATTGGA
TTGGTAATTTGATGGGGATTCCATTGAATCTGTAGATCGCTTTGGTAAAATGGCCAATTTTACTATATTA
ATCCTGCCAATCCATGAGCATGGGAGATCTTTCCATCTTCTGAGGTCTTCTTCAGTTTCTTTCTTCATTG
TCTTCTAGTTCTTATTGTACAGATCTTTTACTTGCTTGGTTAAAGTCACACCGAGGTACTTTATATTATT
TGGGTCTATTATGAAGGGTGTCGTTTCCCTAATTTCTTTCTCGGCTTGTTTCTCTTTTGTATAGAGGAAG
GCTACTGAATTATTTGAGTTAATTTTATACCCAGCCACTTTGCTGAAGTTGTTTATCAGCTTTAGTAGTT
CTCTGGTGGAACGTTTGGGATCACGTAAATAAACTATCATATCATCTGCAAATAGTGATATTTTGACTTC
TTCTTTTCCGATCTGTATCCCCTTGACCTCCTTTTGTTGTCTGATTGCTCTGGCTAGAACTTCAAGAACT
ATATTGAATAAGTAGGGAGAGAGTGGGCAGCCTTGTCTAGTCCCTGATTTTAGTGGGATTGCTTCAAGTT
TCTCTCCATTTAGTTTAATGTTAGCAACTGGTTTGCTGTATATGGCTTTTACTATGTTTAGGTATGGGCC
TTGAATTCCTATTCTTTCCAGGACTTTTATCATGAAGGGGTGTTGAATTTTGTCAAATGCTTTCTCAGCA
TCTAATGAAATGATCATGTGGTTCTGTTCTTTCACTTTGTTTATATGATGGATCATGTTGATGGTTTTCC
TTATATTAAACCATCCCTGCATGCCTGGGATGAAGCCTACTTGATCATGGTGGATGATTGTTTTGATGTG
CTCTTGGATTTGGTTTGCCAGAATTTTATTGAGTATTTTTGCATCGATTTTCATAAGGGAAATTGGTCTG
AAGTTCTCTTTCTTTGTTGGGTCTTTGTGTGGTTTAGGTATAAGAGTGATTGTGGCTTCATAGAAGGAAT
TCGGGAGTGATCCATCTGTTTCAATTTTATGGAATAATTTGGATAATATTGGTATGAGGTCTTCTATGAA
GGTTTGATAGAATTCTGCACTAAACCCATCTGGACCTGGGCTCTTTTTGGTTGGGAGACCTTTAATGACT
GCATCTATTTCCTTAGGAGTTAGGGATTGTTTAACTGGTCTATCTGTTCCTGATTTAACTTCGATACCTG
ATATTTGTCTAGGAAATTGTCCATTTCCTGTAGATTTTCAAGTTTTGTTGAATATAGGCTTTTATAGTAA
GATTTGATGATTTTTTGAATTTCCTTTGAATCTGTAGTTATGTCTCCCTTTTCATTTCTGATTTTGTTAA
TTTGGGCACACTCTCTGGGTCCTCTCAGTAGTCTGGATAAGGTTTTATCTATCTTGTTGATTTTCTCAAA
GAACCAACTTTTGGTTCTGTTGATTCTTTCTATGGTCCTTTTTGTTTCTACTTGGTTGATTTCAGCTCTG
AGTTTGATTATTTCCTGCCTTATACTCCTCGTGTGTGTATTTGCTTCTTTTTGCTCTAGAGCTTTTAGGT
GTGCTGTCAAGCTGCTGACATATGCTCTTTCCTGTTTCTTTCTGCAGGCACACAGCGCTATGAGTTTTCC
TCTTAGTACAGCTTTCATTGTGTCCCATAAGTTTGGGTATGTTGTACCTTCATTTTCATTAAATTCTAAA
AAGTTTTTAATTTCTTTCTTTATTTCTTCCTTGACTAGGTTATCATTGAGTAGAGCATTGTTCAATTTCC
ACGTATATGTGGGCATTCTTCCCTTATTGTTATTGAAGACCAGTTTTAGGCCGTGGTGGTCTGATAGCAC
GCATGGGCTTATTTCAATCTTTCTGTACCTGTTGAGGCCCGTTTTTGACCAACTATATGGTCAATTTTGG
AGAAAGTACCATGAGGAGCTGAGAAGAAGTTATATCCTTTTTCTTTAGGATAGAATGTTCTATAAATATC
TGTTAAGTCCATTTGGCTCATGACTTCTCTTAGTCTGTCTACGTCTCTGTGTAATTTCTGTTTCCATTAT
CTGTCTGTTGATGAGAGTGGGGTGTTGAAATCTCCCACTATTATTGTGTGAGGTGCAATGTGTGTTTTGA
GCTTTAGTAAGGTTTCTTTTACGTATGTAGGTGCCCTTTTATTTGGGGCATAGATATTTAGGATTGAGAG
TTCATCTTGGTGGATTTTTCCATTGATGAATATGAAGTGTCCTTCCTTATCTTTTTTGATGACTTTTAAT
TAAAAATTGATTTTATTTGATATTAGAATGGCTACTCCAGCTTGCTTCTTCTGACCATTTGCTTGGAAAG
TTGTTTTCCAGCCTTTCACTCTGAGGTAGTGTCTGTCTTTGTCTCTGAGGTGTGTTTCCAGTAGGCAGCA
GAATGCAGGGTCTTCGTTGGGTATCCAGTTCGTTAATCTATGTCTTTTTACTGGGGAGTTGAGGCCATTG
ATGTTGAGAGATATTAAGGAATAGTGATTATTGCTTCCTGTTATATTCATATTTGGATGTGAGGTTATGT
TTGTGTGCTTTTCTTCTCTTTGTTTTGTTGCCAAGACGATTAGTTTCTTGCTTCTTCTAGGGTATAGCTT
GCCTCCTTATGTTGGGCTTTACCCTTTATTATCCTTTCTAGTGCTGGATTTGGAGAAAGATATTGTGTAA
ATTTGGTTTTGTCATGGAATATCTTGGTTTCTCCATCTATGTTAATTGAGAGTTGCAGGATACAGTAACC
TGTGCTTGCACTTGTGTTCTCTTAGGGTCTGTATGACATCAGTCCAGGATCTTCTGGCCTTCATAGTTTC
TGGCGAAAAGTCTGGTGTGATTCTGATAGGTCTGCCTTTATATGTTACTTGACCTTTTCCGTTACTGCTT
TTAATATTCTTTCTTTATTTTTTGCGTTTGGTGTTTTGACTATTATGTGACGGGAGGTGTTTCTTTTCTG
GTCCAATCTATTTTGAGTTCTGTAGGCTTCTTGTATGCCTATGGGTATCGCGTTTTTTAGGTTAGGGAAG
TTTTCTTTTGAAGATATTTATTTGTCCTTTGAGCTGGGAGTCTTCACTCGCTTCTATACCTACTATCCTT
AGGTTTGATCTTCTCATTGAGTCCCGGATTTCCTGTATGTTTTGGACCAGTAGCTTTTTCCGCTTTACAT
TATCTTTGACAGTTGAGTCAATGATTTCTATGGAATCTTCTGCTCCTGAGATTCTCTCTTCCAACTCTTG
TATTCTGTTGGTGAAGCTTGTATCTACAGCTCCTTGTTTCTTCTTTTGATTTTCTATATCCAGCGTTGTT
TCTATGTGTTCTTTCTTGATTGCTTCTATTACCATTTTTAATTCCTTTAACTGTTTGATTGTGGTTTCCT
CGGAAACCACAGGCATTTTCTTTCAGGCATTTTTGCGATTCCTCTCTGTAGGCTTCTACTTGTTATCTAA
GGGAGTTCTTCACATCTTTCTTGAAGTCCTCTAGCATCATGGTCAAATATGATTTTGAAACTAGATCTTG
CTTTTCTGGTGTGTTTGGATATTCCATATTTGTTTTGGTGGGAGGATTGGGCTCCGATAATGCCATGTAG
TCTTGGTTTCTGTTGCTTGGGTTCCTGTGCTTGCCTCCTGCCACGAGATTATCTCTAGTGTTCCTTTGTT
CTGCTATTTCTGACAGTGGCTAGACTGTCTTATAAGCCTGTGTGTCAGGAGTGCTGTAGACCTGTTTTCC
TGTTTTCTTTTAGCCAGTTATGGGGACAGAGTGTTCTGCTTTCGGGCGTGTAGTTTTTCCTATCTACATG
TCTTCAGCTGTTCCTTTGGGCCTGTGTCTTGTGTTCACCAGGCAGCTTTTTTGCAGCAGACAAGTTGGTC
TTACCGTGGTCCCGAGGCTCAAGTTCGCTCGCGGGGTGCTGCCCAAGGGCTCTCTGCGGCGGCAGCAACC
AGGAAGACCTGTGCTGCCCCTTCCGGGAGCTTCAGTGCACCAGGGTTCCAGATGGCCTTTGGTGTTTTCC
TCTGGCGTCCGAGATGTATGTACAGAGAGCAGTCTCTTCTGGTTTCCCAGGCTTGTGTGCCTCTCTGAAG
GTTCAGCTCTCCCTCCCACGGGATTTGGGTGCAGAGAACTGTTTATCCGGTCTGTTTCCCTCAGGTTCCG
GAGGTGTCTCAGGCAGGGGTCCTGCCGCTCCTGGGCCCTCCCCCACGGGAGCCCAGAGGCCTTATACAGT
TTCCTCTTGGGCCAGGGATGTGGGCAGGGGTGAGCAGTGTTGGTGGTCTCTTCCGCTCTGCAGCCTCTGG
AGTGCCCACCTGATCAGGCGGTGAGGTCTCTTTCCCACAGGGTCTGGGAGCAGTGAGCTGCTGCGGGCCC
GGGATCCGAGGGTGTGGGACCTCTGGCAAACACTGGACGTGCCCGGTCCTAGATGAACTCCGCCTCTGTG
TGTCCCGATCTCACCAGGCAGCTCTCTTGCAGCAGACAAGTTGGTCTTACCTGTGGTCCCGAGGCTCAAG
TTTGCTCGCGGGGTGCTGCCCAAGGGCTCTCTGCGGCGGCAGCCACCAGGAAGGGTTTGTGTGTTTTATA
ACTTATTTTACTATATCCTTTATCTTTTATAAAGATTTATATTTTATTCAGTTATTTTTATTTTATTTAT
ATTTCATTTCAGCATTTTTGCTGAGATTATATCTCTCCCAAGTAAATGAACTTAAGAAACCGGTTTTGAT
ATTTTACTAACATACCAGATTACCGCAGACGATGTGGGTATTTGATTATGAGACAGCACTAACAATGCTT
CCTCTGGTATAGAATTTGAAGATGAAACCAAAACACATGTTAAATAATTCAATTAAGGTATTAGCTATAA
TGGTGAATTTTGTATTTGGATGGATTCACTATCATTATAATTAGACCTGATATGATGTAGAGAATTACAA
AGAGCTAATATGTGACTACTTCAATACAAACACCTAATATACAGTGACTAATTTCAGTTTCATTGACATT
TTGGTTTGATCAAAAGCCTTTAACAGCTGAGGTATTTTTGTAGCCTCTCGTGTGGACTTCTCATGCACAA
TAAATGTATTTACTCTATAGTATGCAGGAGAGTTCAGAAAGCTCATGGCTAAAGTATTACATCTATGTAT
TATAAGCATAGAAAAACTACTGTTCTAAAATAATTTTAATTAATTTGCTAATTAATTTTTTACATAAATA
AGAGTAAATACTAGGATGAGAGGCTTCTTTTTATCTTACTATGAAAATAATTGATAGATAAAAACAATAC
AGGTAGTCAATTTTTTACACACTCTTTGACTTTTAGTTCACTAGAGATTAATTTCTACTTCACCATAAAT
AGTATTGTCAAATCACCAGACAAAAATATATAGTATAAATATAAATATGTGAATGTTCGGTAAGTGATTG
TGTCCTCATTGAAATAATGCCACGGAAAACACTATCATCTAAAGAGCCAAAACAAAGGGTGTCCATGATG
TGCATCATAAATATAAATTAAAGATAAATCAGTTGCCAAAACAGTAAGCTTAAATTGATATAGAGACATA
GCCATCAACATAAGGAAGCTATATAGTAATATCAGCAGAGGTTGTGCTTGTTGACTAAGCAGGGATTTTT
AAAACACATATACAAATGTAATGAGTAGTGCATAATATAGAAGAATGGGAATCATTAAAGCACTGTGGAT
ATACTGTACAAAATTAATTCCTAAATAATCACTTTCCACTAAAATAATCCAGGTACTAATAATGAAGTCA
TAGAAATGCTCTTAGATAGTATTAGGATATATTCAATTTGGGGATTGCATAAAGGTTCCCTGGCTAAGGG
TACTTGTTTGCCAAGCTGAGCTTGACCTGCTGAGATCAATCCGTGTGACCCACATGGCAGAAGCTAATAA
GTCACTTCTGAAAATTGTCCTCAAACTCACTAGAATACTGTATCATTTGAGCACACAACTATTGAATAGA
CAAATGTAAGGGGAGAAGAAAAGTAAATGAGTAAATACTATCAATGCGGAGAAAGGAGAAGGGAGATTAG
GGGGCCGTCAAAGAGAGCATGGCATATCTCGTTATTTCAGCTGCATCAATACATGAGACCTCTTCCAGAA
ATATGTTCACAACACACATTTTTCTTATGCTTTTTATTCTCTATAAATTGTTAATTTTAATCAATCCAGA
AAAACTAAAAATGAAAAGGTAAGGTCATCATGTTATTCTAGAAGTTATGATCTCTGCAAATTTCATAAAT
ACCAAAAACTAGAATCTATAATCTTAGAAATTGAAAACTAATAACTCTATAGAAGAGCTCATACATGAGA
AACAGTAATGAGATATACCCAGGCTCCATGCAGGTGGAAAACCATGGATCTACAGTAGACTAGAAGGAGG
AAAAGTCAAAATAATAAAAGAAAAGTATGCAGGCATAACAATGAAGGGATTGTAGAATGAGAACAATATA
CTACTCAACCAAACAAATGTCAGGCATGAAAAATAAAAAGAAATCTGAACCCAGGTGATCAAACTGAACC
CGGCAAACAGCAGAAACACAGTTCCTAGAAGCATCCAGAAATAAACAGAAATTTCCCATATAGGAGGGAT
AGCAATTGACATAAATGCCAGGATAGTCTTCAAAAACATCCTCCAAAAATGAAAGAATGTACCTATCTAA
TGAAAACTCCATGAATTATGGAAACTCTCTTTCAAGAATGTGTTTAAGGAACATATATGGCTTCACATTG
GAGAAGGATTTCGACACTATTGTAATCCACACTCAGTCTTAGCCACAGCTCAGAGACAGCTCCTTATGTC
TCCTGAAAGAGGAATGATAAATTGTGTGAAAGAACCAGTGAAGGTCCGAACTAATGGTTCTAAGTCTGTA
TCCCCTAATATTCCAAGGAGGTAATCTGTAAATCCCAGGAACACTATAATACTACAAATAAAGCTAGTTA
AAACTAAAATATACAACATATAAGGCCAGATATATTGAATGTTTCTATTCGTTTTCTGGTTTAGAAAGTC
AGAGATAAAGTTAGAGTTAGGAGATTTACATTTGAACACAAAACAAATTCTAAAAATTAATCACAATTTG
GTTATTTGAAAATCATTCAATAGAGAAATACCTGAAATATGAATGAAAAAATTCAGTTGTGAAGATCAAA
GCCAAAACCTACTGTGTGCCGTGCAGGCCCTGATCTATATTTCAAGCTCTTAGAATTTTGAGACAAGTTC
TCACGTTTTTCATCTTAGCCTTGTACTAACTGCTCCGAAGCTCTCACCTGATAAGCTCTGTCCTCCTACT
TGTCAGCCCTTCTCAGATTTTATGGTATAATTAATGGCATGAGTCATTACTAGTAAATGAAAGCAAAGCA
AAGTAACGAAAATGAAACAAAACCACCTTTGAAAGTATATGTTTTTGTAGTGTGTGTGCCTTCATGTATG
AATGTGTGTGCATCTCTATATTTATTTGCATATATGTCTGCACATGTATATGTCACACTTCACAGGTGTG
TAACTAGAATCCAACTTTCCAGCCTCGAGTCATGGACCCAATGATGTCATGAAACTTGACCAGCATTTAC
TCTTATCTTAATTCTGTTTTGAACTCCCTTCCAACATGTCTTCTAAAATCAAATTAATGTACCTCTAAAG
AAATGATGTGAAGTTTAAATGTATCAGTATATTTTTCCAGGATGTCTACATAGTTTATATTAAAATAAGA
AAATAAATTGAGACACTATTTCACTTTTTTTCATCTCCCTACATGAAAAATCTAGCAATGGTATCGCTAA
ATCAGACCTACACATGAGAGAGGATGATAATGCATCTTTGTTCAGAGGAGATACTCAAGTTTACTTTGCC
TTTCACAGTAAGGTAAGTTCTTGTCCCAACTTTTTATTTATAACAGACTTAATTTCTAATCTACATAAAG
ACACAATGATTTTACCAAGACGCTATATTATTCCTCATGAAAATGTAGAATATTAACGGGTATGTATCAG
AAGGTAAGTTATTTTATTTCTTGGAGTTAAAGAATAATACATTCTATTTCTGATTCCACATAATCAGAAA
TTAAAACATGGCATAAAATATTGAGAAATAAATAAAAATGAATAATTGATATGAAAATAGTGGTGATTAT
TTCAGTATATATCAGAGTTAAGTTGCATGGTTAGAAATAGTTATGTCCCGTTTTTCATTATGTATATTTT
TATTTGTTGTTTTTTTTAGTTGCCTAATGGTAACATCCCATGCCCTTCTGTTTCTTTGCTATAAAAGTTA
TATTTTAAAATGCTGAAATGTTCAAGATGACTTCAGTAAATATGTTGCCTATAATAAATTTTTATTTGAA
GAATAGAACAGAATATTTGATCGAGAGAAACTCAAGGAAAGGGGATGGGGATTCTTTTGTATTTGGAAAT
GCCACATTGTGAATTGCTACAGAACTAGACTATTGTGAACCCTCTGTCCAGGTGGAATGCAGTAGGGGAC
ACTGAGTCAACCCAAAAGCAGAGCAATTCATGTCTGTATCAGTTAGATGGAAGGTGAAATTCTTTGTATG
AATGATCAAAATAATAAAAGATTCATTGGGTTCCTTAACCCAATGCATGTTTTAGGGGTAGATTTGGAAG
TTTCTGATGTTATAGTTGACATAAAAAACTTTCTGAGACCTAGGCTGAAATATACCTTATAAATGTAAAA
TATTGTCCTGAGTCTAATGACAGACTAAAGAAAGTCCTGAAATGTAGTTACAGTGCTAGCCATTTGTATA
AAAATAAATTCCACATTCGGAAGTGCATTGGAAGAGCCGAGGCGACACGCAAGATGAGGAATGGTTTACT
GTAGCAGAAGGTGATTGCTTGTCAATCCAATCTCAGTGACACTCTTTGAAATGGTTCACTGCACATCACT
TGTCAGAGGAGGTGCTATGTCTAAATATCATAGGGCAACTGCCTTCCTGAAATAAAGAAAATATGTGAGA
AAGGTTCGCATTGCACAACACATACTCTGGCAAGAGACAGAATTTCAGTATGTCACAGATCAAAAAAAAA
AAAAAAAAGAAATTCCTCAATTATCAGTTTCCCTAGTCTATGTCACAGATGAGAAAATGTCTTGGGCTAT
TAAAAATGGAGTACCCCCCAAGATTGGAAAAATATGGTAAGAGCAATTCTAGTGCCTGTTTAAAATTTAC
TATGGATTTCATGGTGGAGAGTAGTGATGAAGATAGCACGACAAAATAGAGCTAGCTGCAGAGAGATTTC
CACAGATCAACTGCTTGGTGAAGGCTTCTTTGCTGAAGGAGAGTTGCAGGCTGTATATGATGAAGAAAAT
CTGGCATGGTGTTGATCGTCAGCCTTAAACGCCTAGGACAAAGTAGCAGAATCATTGAAAAGACTTGAAA
CATTCACTCAAATAATACAAGGTTCTAAAGAATCCTTCCCTGACTTTTTACAAAGGCTTACCTCAGCTAT
GGAAAGGAGTGTGTCAGATTCAGCGGCAAGAAAGGCGATAATTGAGTCTTTAGCCTTTGAAAATGCATAT
ACCGAATGCAGGGATGTAATCAGACCACTGAAGGCAAGGTCCGCACAAATAGATGAGTGGATTAGATATA
CAGCTATTGTTGGATCTTGTTCTCCTGATACGACTGTGATAGGAGAAGCTGCCACTGGGCAGTTAGAGAT
GACTCAAGATTTCAAATGTTTTAATTGTGGTGAGCAGCAGGGTCATCTCTGATATTACTGCAAGAAATAC
CAAAGTAATACCAAAAGGGGGACTATGCCTCCTGGAATGTGTCAAAAATGTGGCAGAGGTGGGCATTCGA
CTAAGCAATGTAGAGCAATAACCGACAGATGGGGCCACATCCTGCCATAAAACTCCCAGGGGGGCCTCTT
GTAGGCCCCACAGCCAGGCAGGGAGAGTTCTCTTCCTCAGAACAATTAAATGGCATGACTTCAAAAATAG
ATGTTCTGGGACCAGAGGAGACTGAGAGAAGTCCTATGGACAATACCAAAAGCCTCAAAGGGAGCGAAAA
ACGAATATTTTGGCCAACGTCTCTAGAGATCCAAATACCAAACTAAAAACACTGGTAAACAATTTTGAAA
TTGAAGGAATGGTTGACACTGGAGCAGATGTTATCATCATCTCTACAAATCTTGGCCCACTAGTTGGCCA
CTTCAATGAGTGGATATGCAGCTTCAAGGTGTTGGCACATTATTCCAAATAAAACAAACCACCAAGTGGC
TTAAATGTATAGGACCAGAATGTCAGGTAGGAAAATTAAGGCCATATGTGGCTGATATAGCCTTTAACTT
ATGGGGAAGAGACCTACTACAGCATTAGAAAACTCAAATAAATTTCCCCTCAGTTTCAAGGTCTGGACCT
GAAATTCATCAGGCTCCTAATAAAAACTTTTAATCAGTAAGGGAATGTTATCAAGGACAGCTAGAGACGG
TCCAAGTTGTCCATAAGCAAGATACAGCAGAGGCTGACAATTTAGTGCTACCACAAGGAGCCACTGCTGT
TCAGACAACAACAGCTTTGCCACTAAGGTGGATGACTGACCAACCCATCTGGATTGATCAGTGGTCTATG
ACAAAAGAAAAACTACAGGCATTAGAACAGCTAGTCCAAGAGCAGCTGGAGTCTAAGCATATGGAGGAGT
CCACCAGCCTTTGGAATTCTCCAGTATTTGTCATTAAAAAAAAAGGTCTGGCAAATGGAGGGTGTTGACA
GATCTCAGAGCAATTAATAAGATTATTCAGCTGATGGGTTCCCTGCAGCCTGGGATCCCACTGCCTTCTT
TGTTGCCTAAGGAATGGCCTATTATAGTGATTGAGTTAAAAGATTGTTTTTTCCCTTTTCCTCTACATGA
AGGCGATGAGGAAAGTTTTGCCTTTTCAGGCAAATAAGGTCAATAAGGTTGCCCCATAAAAAGATATCAA
TGGAAATTCCTGCCACAAGGAATGTTGAATAGTCCTACCTTGTGTCAATATTTTGTACAGCAGTCTTTGG
AGATGATTCACAAACAATTTCCCCAATCTATTATTTATCAATACATGGATGACATTTTATTGTCTGATTC
AGATATAAATTTCCTGGAAAGAATGTTTGATGAAGTTAAAAAAACCTTACCTTGCTGGGGATTACGAATC
GACCCTGAGAAAATAAAAAGGGGGGATTCTATTAATTATCTAGGGTATAAAATAAGTCTACAAAGTATTA
CGCCACGAAAGGTGCAAATCAAAAGAAAGCAATTAAGGACACTTAATGATTTTCAGAAACTACTGGGAGA
TATTAACTGGTTGAGGCCTGTGATTGGCTTGATCACTCAAGAGTTGAGCAATTTATTTCAAATGTTTCAA
GGCGATAAAGATTTAAATAGCCCAAGGAAACTATCAGCTGAGGCTGAGAAAGAGCTAGCTTTGGTAGAAA
GGAAATTGCAGGACACACATCTAGATCGTATTTATCCAAAGATGGCCTGCATATCAGTCATTTTACCCTC
TACTCATTCCCCTACATGAATTCTCATGCAGAGGGAAGATTATATCTTAGAATGGATATTTTTAGGACAT
AAACAGAGTAAGAAACTGAAAACCTATATTGGGAAGGTCTCTGAATTTATACTTAAAGGAAAATTGAGAC
TTCGACAATTTGTTGGAATGGATTCCGCTGAAATTGTGGTACCTTTTACTAATGCAGAAATTTCCTCTTT
GTGGGTATAAAATGAACATTGGCAAAGACCATGCAGTAACTACTTGGGAGAGATTAACCACAGATACCCT
AAAAGCAAGCAACTTCAGTTCATAAAAGGAACTAACTGGATCCTCCCTCGTATAATAAAGGGAATTCCAA
TATCTGGAGCCCCTACATTTTACACTGATGCCAGTAAGTCAGGAAAGCCAGGATATAAATCAGAAAAGGG
GGGATTTAGCTCAGTGGTAGAGCGCTTGCCCAAGAAGCACAAGGCCGTGGGTTCGATCCCCAGCTCCAAA
AAAAAAAAAAAAAAAAAAAAAAAAACCAGAAAAAAAAAAATTAAATATATAAATCGGAAAAGGTAAGCAA
GATGACTGAGAGTCCCTATAAGTCAGTTCAAAAATCTGAATTGTATGCAATATTCATGGTGTCAGATTTT
CAAGGGCCTAATATAGTAACTGACTCTCAATATGCAGAAAGGGTTGTTTTACACATAGAGACTGCTGAAA
TTATTCAAGATCATTCTGAATTGACATCACTATTTATTCAGCTACAACAAAAGATCAGAAATAGGAGTTA
CCCACTATATATAACACACATAAGATCCCATACAAGTCTGCCAGTTCCTCTGGCGCAAAGTAATAATGAA
ATTGACCAGCTACTGATAGGAAGTGTACTAGAGGCATCAGAATTACATAAGAAACACCATGTTAACAGCA
AAGGCTTAAAGAAAGAATTCTCTATTCACTTGGCAACAAGCCAAGGAGATTGTGAGGCAATGTCCTACCT
GCTCGTTATATAATCAAACTCCATTGCCTGCAGGAACTAACCCTAAAGGCACCCAAAGAAATGATATTTG
GCAAATGGATGTTGTCCATTTTACAGAGTATATTAAGCTGAAATACATACACCATACTATAGATACATAT
TCAGGATTTCAATGGGCAATTGCCTTAGAGTCAGAAAAGGCCGATTCTGTAATTACACATGTGTTAGAAG
TTATGGATATAATAAACGGACAATGGTCCAGCGTATATCTCTAACAAGATTAAGCGCTTCTTTGAAAATT
ATAATATAAAACGTGTTACAGGTATACCACACAATCCTACAGGACAAGCGATTGTGGAGAGATTTAATCG
AAGTCTAAAGGAGATGCTTAACAGGCAAAAAGGGGCAACAAAAACTCCCAGAGATTGGTTACATAGTGCT
TTATTAACCTTTAAATTTTTAAATGCTGATGAACAAAACAGCACAGCTGCTGAAAGACATTGGATTGTGG
AAAAGACTACTGAACTAAACCAGCCCGCTTATATTAAGGATATTCTGACGTCAGAATGGAAAATGGGAAA
TGTGTTACACTGCGGAAGGGGTTATGCCTATTTTTCTACAGGAGCAGAAAAGCTGTTGGTTCCTTTCAAG
CTGATAAAGATCAGACATGACAAGGGGAGAACTCCTGAAGTCCTTGGCAACACAGAATAAAAGGGAGACT
AAGACAATCAACAAATAGGTGATGTATATATGGGGATGTTTAGGTATCTGTGTATGAACTGACTGAGACT
AAAATGTCTACAAACAGCCAGTAACATTTTGAGTATGAATTTCTCATAACTTGTTATTACATGCATCCTG
TAAAATGGCATGTATTACAAAATTATGTTATGGTTTGATTATATGATCAAACTAACCTGAAGAAAGGCAG
TCACCTTTCTTTGTTGATCTTTATTAACTAAGATGTGTGCCTTGCTTAATCCATGTGAATGCGCTTACAG
AACTATATGATGCTTGTAAAGTTTTGTGTGCTGCAGGATGAAAGAAGAGAAAGACAGCCCTGAAATGATC
CACATTCTGGGATGCTGAGATTCCGAGACCTTCCAGTAAAACTTTGTTTTTGATTCTCCCTCAACTACGC
TGAAGCTGCTTCATTTAAAGGCTTGCTTTCAGAAGATTTCCAGAATGGCCAGCTTACTTATCCAGCCCTT
CAGACTTTCATAGTCAAGATGTCAGCTAAGCGATGAACTTTCTCAGCACAGAGTGACTGGCAGGGAAATC
CTGGCTAGCTCTAATTCGAAAAAGCCAATTTTTACTAATTCCTCTTGGGCCACAGAAGGGAATTCTATAT
CCCAATTCAGCTGAAGCAGACAAGAAAGATCATTGTTCCAGTTCCTTATGTTGGGTTGGATGGTTCTGGT
TATTCTAAGAACAGTTGATATGTTTTCTTTTAAGGGATACAAATACAAATGTAGCTTTGGGCATGGGGAA
CTAGAGAATTTAAACTCAGGGATTGCTACGTTTCATTTCCTCTCTTCTATCCTTCTTAGTTAAAAAGAAA
AGGGGGTGATATAGTAATACAGAGAAGTTAGAGAAATAGACAAACAGGGATAGATTAGCAAACTTACTCT
TAAACAAAATTTTACAGTTATATTTTACATTGATAGAAATATTTGTAATTGATACAAAGTTGAAGCTGAA
ATCTTTTCATTGGTATAGAATGCATTTTACACAAATGCGAGGTTTTCATTGGTATACTTTTTTATGATTT
ATAATTGAGATTAATATTGCTATTTTAACATAAGCATTGTGCCTCCACTATGCATCTAAGAATACAAGTC
TTAGACTCAGTCCTATAACTGCTATTATACATTATTTTTAGTTGATTAACCAGTACCAGCTAAAGACCAG
ATTGCAAAGTCATGGTTCTGAGTCAGTTTGGATGGGTTTTGGAAATACTTCGATTAGAGAGGGCCAACGG
TAGTTTACGCTTAACAGTTCAGAAACACTTATGTAGATAGGAAATCTTCAAGGGCGTCAGAAGTCCACAG
AATAACCCGTTTATGGACATTTCTTTGTCTAGATCATTTGACTAGAGACTTGTCTGCCCCTGACAGGACC
CCTTAGACTCAAAGAAGAAATTGAGCTTCAAAGGAGTTGCTCAAATCGTGGTGACACAGCCACTGAGCAA
ATTGCTTCAATTCATCTACAGACAAAACACTGTCCAGAAAAGGGCAAATTATGCGGAATAGTCGACTGAT
AATCTCTGCCAAGGCAGAGTTATCAGCCCTTCAAAATCTGCAAAGCAAAGGTCTGTCAGATGATCCTGGG
CCAGAAGGCTGAAGACTGATGCTCCGACATATCAAGGAATAGGGGGACTGTCCAGGTGATCAGCAGTCTC
TATAAATTGGCAAAGCTTGGAAGCCATGTTTTGTGCTTCCAATATTTTCAGGTAATATTAATCATTCTTG
GATTTCTTTTTTTTTCAGGTTCTTCAATACATTTATTTTTCATCTTCTATGCAAACTTTTGTATACAATG
CCATTGTGGGTATCAAGACACAGAAGTTATGGACCCAATCCTCCAGGAAATTGAAGTTTGATACCATATG
AGAAAAGAAAATATTATAACTGCATTTTAATATTTTCAAAGGCTTGCTATTTTCAAATTGACTCCACATT
GGCTATTTACCTCTATTTATGAAGCAGTTATGAGCCACATTCATATACAAGCATTTCATCAATCTCATTT
TACAGCTGAAGAAACATGAAAAATGAAAAGTTACAAACACAGATCAACAAATATCTAATATTTCCCTAAA
GCCTTCAGGTATTTATAAGTAAAAAATGATTGATATAAGTGGGAGGGCATTCAGAGAACTGCAAGCAGCA
TGAAGTAGTTGAAAGGCAGAATAGAGAAGTAATTCAAAGGGCAACATTCTTACCTCAAATCAAACTTGAA
ATGCCTACTCCTTGACCATTCACCAACAACAGCAACAACAAAAAACCTCATCCAAATGCATTGAGTCAAT
GCTCTCGAAAAGAAACCCACTCAAGTGCTTAGTGCAAGGTGTAAACAGTTGTGTTGCCACAATCCATCAG
CCTCCTGAGTTCGTTACATGATCATACACCTCTGGCTTTCTTGTGGCTCATATGGGAACATGAAATGGAA
GACTGGATAATCACATTTGTAATTATGTTTCTGAAATTGAATATTGTAATTCAAAATGGTCTTTAGCATA
TTCATGCATTTTAATCCAATCTGTTTTGTACAAAATGACTTCAATGGTATTCAGTAATGAAGTCATAGAC
ATGAATACTAGAGGTTACAAAAAGGAAAAAAGCAAATAAAGAATCAGAGGTGGTCTTTATATTTTTTTCT
GTTATACTTTCCATGATAAAGTGCACATTATCATTAAGGAGCATTCCTAAAACCTTTCTGCCACAATTTA
ACTGAAAGCTAGGAAAGACAGTGATATTCATGGTGCAGGGACAGTGATGTTGTAATTCTGCAGATCACTT
GGAACTGTGAGGCAGTAGCAGTGGCCTGTTTGTGACACAGCCCTTCCTATCTTAATGAAAATCTGAAGTA
AGGAGCTCTGCCACAGTGGCCTGGATGCTCAGAAAAGTATCATGATAATCTACTCAAACCCGGACCAGGT
CTCAGAAAAGAACGTTAATTCCGCAACTTCACACCCGCGCGCGTGCACACACACACACACACACACACAC
ACACACACACACACACACACAGACAGACAGAGACAGAGAGAGGTTGGAGAGACATTTTCCCATTTCTGAG
CCATACTTGGATTTCTGATGTGGTTGGAGACTGGTAGTCTCATAGACAACGCAAGCGGTTTAGTATTGAG
AAAGATGGTAAATCTGTTAGGATAGTTTTCAGGTGGCATAGGATCTAGAACCAGGATACAGTCAGGTATA
GCTTTTAGTATAGATGACATGGTTAATGAACAAAATTGATGGACTGCTTGATGAGTGTATTGTTGGTTTT
ATAAATTGCAGAATGGTAATAATATTTAGTTCACATATGTATAGGGAAAAGTTTTTTTAACTGGACAAAA
AGGGGGAAATCTTGTGGTTTGCCTTATAGTTCTCTCTGAATTAGTAAAATAAAGGCAAGAGCTCGAGATT
TGGGCAGAGGTAGGAGTCAGGAGAGAGAGGGGAGGAGTCAGTAGGGGGGCAGTCTGGAGGGGGAGGAGTC
AGGGAAAAATATAGGAAAGAAGCGAGGAGATAGTTTTCATGGGAGTAGGAGAAGCTGGAGACCAGGCAAA
TAAAAGGTGCAAGGGATGAGGGATTTGGGAGCTAGGAATAGGACAGTGTAGGGTGGATCTGCCCATTCTA
GATGCTAGATTGTTTTCATATTAATTGAGTTGTGTTTTCTTTGTACTGGCCGATTCTGGTTGGAGAGGAA
ACTGCAAGAAACTGGAACAGTTACATTAGGAAGGTTGAGAACTACTCTCCCTGACCCCTCTAAGTTATGC
CTGTAGGTATGGACTGGAAGTATAATCCCTTTTATTCAAACAGGCAAATCCATAAAAACCAAAACACCAC
CAAAAGGTTATGAAGGATAAACAGCCACTGCACCCACAGTGTCAGGTGTGCTGACATCTTAGACAAATGA
TGTCAAAATGGAAATCAAGTCACACCATGACCATTCCTCTAAATGAAAAGCAAATGAGAAAAATCAGTTC
CCTAGTGGTGGCACCAATAGACAACCATTGTCAGAATTGTCAGAAAGGATTTTAAAGCCAGGATTTAAGT
GTCGTCAATGAGAAACTTCCAAAACAAAAACATACACATAATCTAGGTGAAGTAATAGAAGTAACAAGAG
AAAATCGAATAGGAACTCACTGAATTAAAACAAACACTAAGAGTAGGAATTAAAGACATGTCTGGGCAAG
ATGAAAAATGAAATGGAATTTAGAGCAGGCAGAAGGGCCCGGGGAGATGGCTCACTTCTTAGGAACACTC
ATTGCTCTTGCAGAGGACCAGGGTTCAGATGATCTGATGGACTATTTGATGAAAACAGACACACACACAC
ACACACACACCCACACACACACACACACACACACACACCATAGAGATAAATTTTTAAAAAAATTAAAAAG
AAGGAGCCAGGCATGCCCCTTTAATCCAAGCACTCAGAAGCAAGCAGATCTCTCTGAGTTCAATGCCTAC
CTGGTTTAATACAGTGAGTTTCAGGCCAGCCCTACCTACATAATAAAACCCAGTGTCAAAATAAAACAGA
AAAGAGTGTTATATTTCTTTCTGATAATGTAGGCAACAGAGAAACTATTTCCACAGAAAGAAATTATTGT
TGAGCGAATCAGTGGGCTGGAAGGAGACCCCAATTCTTTGTGTCACTACTCCATCACAGCCTCAGCAGGA
AGCAAGAATGGGTACAGCTAAAAAGGAAGCAGGGTGATTATCAGTAAAGCTGTGGACCCGGATCAGCCCA
TGAGCAACAGAAGCAGGCAGAAAACCAGCTAAGATGAGATGGCTTCACCAGCCAATATCTCTGACTGACA
GTCCCTAGTAGCACCAGGATTTTCTTTTCCTTCAAGTACCCCTGGACTTTACAGACACTCAGAAACCACA
GAACAAAGTGTGGCAAATGCCTAAGAAAAGATGTCTTGTGGGTCATATTTTTAATAGAGTTTTCACATAG
CCCAGGCTGGCCTCAAACACACTATGCACCCAAGGATGATTTTGAGCTCCTGGTTCTCCTCCTGGTAATG
GGACTATGGGCATGTACCACCACACCAGGCTAATGAGGTACTGTAGGTGGAGCCCAGAGCTGTGTGAGAG
CCAAGTGAGCACTCTGTCCGCTGAGCTGCATCTCCAGCCCCTCAGGAGGTGTTCTGCTAATACTACAAAA
ATAATTAGAATTATTCAATTTGAGACAACAGGAGTCTCCCAGTCCAGAAACATTAAATTACACAATCACA
AGTAATACATATGTCATGATATAATGAAACAATAGTAGTAATAGTAGTAAAAATATAGTAGTAATAGTAG
GAAAAAAAGAAGAAGATAGGAAACATACTATCAAAATGTGTGAGAAATAACTATGATGTTGCTAAGAGGA
AACTTTCTTTAAAACACTAATTCTTAGATTAGAAACAAAAACTAGCAACCTTAATTTGTATCTTCAGTAG
AAAATAAGAAAATGATTAATTCAATGAAAAAATAATTGTTAAAATGAACCCCAAAACACTAGAAATAAGA
AATTAACAAAAAAAAAGCCAATGAAACACAATAAGTTTTCTTTTTTAAAGCTAAGAATGGTATTTCAACG
TCTCAGTTAGACCTAGATAGAAAAATATAAGGTCCATTCTGTTTGGCGATTTAAAAAAAAAAAAAAAAAA
GAAATTGCCGTGTTATAGAGTTTATGCAGAACGCTGAACCTGGTACCACAGACAAATATTTAAAAAATAA
TGACAGTGTATATACTCAACTTCTCTCTCCTATAATCTGTTTATTATCAGAAAATATTTCCAGGGTTGCC
ATATGGAGATTGTGCAGTGTTGAAATGGAAGCACATTGTATTCCCAACATAGAGTCTGGTTGAGAACATC
ATTGTTTTTATCACGAGGAAACTAGCACAAGATCCAAGCCTAGTCTCCCAAGGCGTTATCCCATCTTAGA
GCCATTTCTACAGACAGCACTTCAGCTGTGTCATATTTTTCTGCAAAAAATGAAACAGACTTGTTTGCTG
AACTGTTTGTTTTGCCGTGCTGCTTGGAAAATCCTGGACCATCAGACATGACGAAATTTCTCCCTTAGAC
ACCCCAAACTACAGCACTAGTATCAGTTTAGAGTAAATAGAAGAGACAGAAATGAAAAAGGAAAAAAAAT
ACAACCTATTGTTGTTTGGAGAAGAGTCATGTAAGTAGGCCAAGCTGACCTTGGACTTTCTATGTAGCCC
AGGTTGTCCTTGGACTTACTATGTACACCAGGCTGGCCATGGACTTACTCTGTACCCCAGGTTGGTCTTG
GATTTACGATGTAGCCCAGGCTGTCTTTGGACTTACTATGTAGCCCAGGCTGGATTTGAACTTGTCATCT
TCGTGAGTATTGAGAATATAGGTATTCACTACCACACTCAGCATTGTATCTGTTACTATAAGTGACTCAA
CTGTTGCCCCTCATTTGCCAGCCTCCCTCAACATCACGAACAGCATCCACAATCACCATTCAGATAATCC
CATCCTTTAACTCATCTGTTAAGGTAAGACTATACAAAACAGAGAGCCAGAAGGGTCCTCCTCCTTAGTA
GAACACATTTGTGTGGAGCGATTTGAGTGATTGTTTGAGTGAGCCAGTCATACATTAAACTGGTTCTGAT
ATTATGAGCAAGAGGGAAAAAAAGAATAAGAAAACAAAAGTAAAGGAGATGGGTCCAACACCGGGACTTG
AACCTTAGCAGTTGAGGAGATGGCTCACAGGTCTCAAGTAAAAGATGGGTAGGCTTTGTGGCCTACACAT
AATTCCAGTCCAGGGAGGTAGAGATAGGGCAGATCACCAGAGCAAGATAGCTGTCAAGACTAGTCATATT
GGTGAACTCTGGGTTTGACTGAAAAATGCTGCTTCAATGAATAAGGTAGAAGTGAAAATGGATTACGCCC
TACATTATAAACTGCACGTGCATGTATGTACACACACACACACACACACACACACACACACACACACACA
AACAGGAACAAAACAAAAAAACCTTGGACTTAAGGCATTTCCTCCACTGTAGTAGCAATTAGTAAGAGGT
GGGGATCTAAATAAGTGATCCTTTCCACCCCCACAAAGACCAACATACTTATGAACCCTAAGCCTTGGAT
CTGTACAACCTGCTGAGGACTCCCAGATGTTTAGTTTAGTCTCCTCGCTCTCTAACATATTCTGGTGTTC
TGTTTCAGGAATCCTGAGATGTAGCTGACTGACTTGTGTCTTACTCCCCGTCTTGCATCCAAGACAACTT
TTAGCTCTCATATACAGGTCCTTGGGATTCCCTGCCAAGGTACCCTGACTTACATTTCTCATGAGGCCAT
GCCATGAAGCCAGAGAAAGTTTGGCTTTCTTACTCTGCTATTTGTTAGCTTAGAGTATTGGGAAATTGGC
CCGCCAATTAAACCTCACTTCCCTCATGTATAAATGAGCAGACGAACAATTCCTGTTCATCACTTCTACA
CTAGGAGTGAGTTAGAAAAACACATCAAAATGATTAGTGCCAATGTGTTTTATGAATGATAAGCTGTAGT
ATGTATATGATTTGTAACATTGGTAATTATTGTACGTGGAATGGAACGGTTTTCATTATCTCTGCACAGA
TGATGCGAGGAAAGCATCTAGGATGAAGAAATGCTTCCTTTTTTGCTTTATTAACAAGAAACATTTCTCT
CTGCTCCAATTATTTTTTTTAAACTTACTTTCCACTCCATCTCCCCTTAGGTGGTTAGTTTAGAACAGGG
TTTGGTGAGAGGGGTTATAAAACATTGTGTTACAGAATATATCTACAAGACCAACTATTGAGTTCACATG
GATGAACCCTCCATGAATAAGCCATGCTCCCCCTGAAGCTATTGATTTCTTTTCATTTTTTATTTTCATT
GATTTCTTGTGATGGCTTGTTTTGGAGGAAAGAACCTCGGTTGAGTAGATTCCTCCATCAGATTGGCCTT
GACTATGTCTAGGTAGCATTTTCTTGACTGTTAATTGATGTTGCAGAGCCTGCTCTACTGTGAGCAGCAT
CACCCTATGCGGGTGGGTCCGGTACTCTGTAAAGGTAGTTGAATGTTAGCTTAGAAGCAAGCAAGTGAGC
AGTCCCTGTAGTTTCTGTTTCACAATCCTGTCTTGGTTTTCCTTGATGATGGGCTGGAACAGAAAAGATG
TAATAAAGTTTTCACTTCCCAAGCTGGAAATGGTGAGTGTATTTAACAGAGCAACAAAAAACCAAAATTA
AGTAAAAATCACAGTGCCAGATGTGGGATGTCTTCCTGAAAGTTGCTGACCAGCGAGATCCCAAAAGCCC
TTACAACTTTACAGGTTGTTGCCATTGTTCTTCGTAGCCCTCCAGAACTTGATGATAAGACCCTATTTCT
GAGGATACTGAATCCTTTTGGTAACAGGTCACAGAAGGGTCAATCTGAAGTTGAGGTGGAAGCATCCTCT
ATAATGGCTAGCATTCCTGGTTCAAGAAAGTGCTATGTAGGCTTCCATGGGAGAAAATCAAATACAACCT
TACTCAGAGGTGAACAATTCAATCTAAAATATCAGGCATGATGGGCCCCTAATGTGTTAGTGGCATCACA
GTCATGGGAGTAACCAGTGGCTTTCTAATTGGATACAAGGCATATTCCACATGAGGGAATACCCACCAGG
TTCTGTAACCTTGTCAAGAACCTATTGTTAGGGTGATATAGACCCTACAAAAGAACCTACATTGTCAAAC
TTCATTCCAAATGTCCATATTTGTATCTATAGATCAGCATTGCACTCATCTCTCATCAGAGAAGCCTCTG
ACTTCCATGGGCAGAGATTTACAACTGGACAAAGTGCTGGGAATCAGTGGTGTTGAACTGTCCAGGTGGA
AATAAGACAGTTAAGTCTTCTCCTCCGCAGCTCAGAGAACATCATGAAATAGTGGGTAGAAGGAATATAA
GAACCAGAAGATGGGGAAGTGGACAACAAAAGGATATCTTTTAGATTGGACCTAGTCATTGAACTCTTAA
ACTGATGTTGGCTATGGTCATGGGCACAAAACTGGGCCCCTCAACACTTCATTAAAGAAGGGAGAGGCCA
TAAAAACCCTTCCCTCACGTAGCAATCAACATTTATTGGAGGAGGTGTTCTATCCTGCAGGCTTAGATCT
TTCAAGACCTACTTTAGTAAGAGTTCTTAAACCCTTTACATGTTGTCCTTGGTCATGGTGTCTCTTCTCA
ACACTGGAAACCTAATTAAGATTCCAGATTGGATAGTTCATTGGATTGCTCATATGCCCTTGGCACCATC
ACTCTTTTATCTTTGGCAATGGCCCAACCCAATCTCTATCCAGTCCAGTGTGTTCCTCCAGTCTTGGTTC
TCACAGGACTCCCCTATACAAGGCATTTTTGCTCAGAGTCTCCTGGTGTCTACACTACCTCCAGCCATGG
CATTCTATTCATTGATAGGGTGAAGTCTAATCTCGAGGACAGGGACCAAGTCTCCAATGTGGTTTTGTAG
AGTAGCAAAGCATCTCCAGGGACAGGGCACATATACTGGGGTTTAGAGAGACAGCTCAGCCATGAAGAAC
ACTTGTTACTCTTGCAGAGGACTCAGGTTCTATTCCTAGCATCCATATGATGGTTCACAGTTGAACTGTT
AGCCAGTTTCAGGAGATTTATGCCCTACTTTGGCTTCTTCAGACATCAGGCAGGCACGTGGTGCACGCAG
TTCTGTGTAGCCAGAACATTCACACATTCAATAATATGAACACATCTGATTTTTAAAAGGTATGAGCTTT
GGATTATGGGCATGGGTGATGCTGAACATGGATCCCAACAGCTATCTTTTTTTTTTTTTTTGATGTAACA
GCAAGAGGTAGCTTTTATTAACGAGATTCCAGGTCTTAGCGGGATCAAGGGTCGACACATATCTCACACA
GGAGACAGAGGAATCGACCCCGAGCCTCCAGACTCGGGGGTTTATATAGGGGAGGTTAGGGGCATTCACG
AGGTTGCACATGATTGGTCAATTCAAATGGTGCACAGTTACTTTCGGCGCGAAATGACATCAGCAAGGAG
TACGTGCTCTCTAGCAGCTTGGCAGGCAGGTAGGGTGGCTCATCTCACTCAGGGGGGTGAAGGAAGGGGA
GGGTGTCCTTGGGGAAGGAAGGATGGTCAGTGTCCTTGGGGCTGATAGCTGGTTTGGCAAGTCCTATCTC
TGGCTCTCCCTCAGGCACGTCCCGCCCTGCACATCTGGACTCTGACAATGAGCAACCTTTATGAAACTCT
AGTTCTGCACATTCGGGCTCTGACAATGAGTAACCTTTATGAAACTCTAGTTCTACATTCCCCACTTCTT
TTTTTTTTAATAGTTCTAATCCTAGAACTTCATGGAGAACTCAGCTTCATCTAGCATAACAGCTTGGTAT
TGTTGTCTTAACATGAGGATTCTAACCTGGACACCATCCAAGCCTATCCACCAAGGTCATGACTAGCTTT
TAGAACTTCTAAGCTTATACAGACTGTGATCCCTGAGGCACAGTCCCAAGAAGTGTTAAGAGTACTAACA
TATGCAATGTTACATCATTTGTAATGGAGATCAAGCCTATCCCACACCTATCTTGATAGAACCCAGGACA
AACATGACTGAATTTCCCTCTAGGTCCCAGCTCTCAGCCCCAACAGCTAGTACACGGCTGGTGAGGGCTG
AGAATTGACAGCTGTCAGGGTGGTCAGCAGCACCAGGTACGGTCCTTTCCAGCGAGGCTCGAGTGTCTGG
ACTCAGTGTAGCTGCAACCTGGAACTGATGGGATGTCTCAGGGGTCTCCGGGGCATAGACTGCTGTCAGC
TGTGAGCAGATTTCTTTCTGTATCACCTGTAGGTCTTTTAGCCTGGCACACAAATCATTATTACTATGGC
ACTATGACATGTTGGTTCAGTAACATCATCTAATACAGTCAGGGGGGCTGAGGCCCCATATAAGATCTCA
AAGGGGGTAAGGCTGAATCTGGAAGGGGTATTTCTTGCTCTGAAGAGAGCAAGAGGGAAGGAGTGTCACG
CAGTCTGCGCCAGTCTCCATTGTTAATTTAATTTGGTCAGGGTCTCTTTTAAAATTTTATTTATTTACTC
TACCTGTCCTGAACTTTGAGGTCTGTAAATACAATGTAATTTCCAATCGACCTCTAAATACTTGGCCACA
CCCTGGCTTACCTTGGCAACAAAAGTAGGGCCGTTGTCTGACCAGATTACCTTGGGCATTCCAAATCGGG
GGAAGATTTCTTCCAGTATCTTCTTGATGATTGCAGGGGCCGTCTCTCATTTGGTGAGGAAAGCTTCTAT
CTATTCCTGAAAAAGTATCTACAAGCACTAGGAGATACTTGTGATTATTTTTTTCTGGTTTTATCTCAGT
GAAGTTCACTTCGACTCTCTAGGTCTCTTTGCCCTGTTTGCTTGCTAAGCATTCACTTATTGACATACCT
TAAACTTTCTACTGTCTCTCTGGCTAAAATCTTAAAGTCTGTTACATACACTTTAACTATTTGGACAAAC
TTCTTATCTCCTAAATGAGTCCATTTCTGTATTTGGCAAAGTGAGTCTTTTCTTTGTTCCCTGGGAAGTA
TAGCTTTCCCCTCAAGTGTGCCATTGTCCTTTATGTTTTAAGCAATTTGGGCCTTTTCTAAGTGAGGCCA
TCCCTTAGTCCGATCCTAGTTCTCAGTGGCGGTCTCTTGCAGGTCTGCAACCAGGATAGGCTCCTGCATA
GCCATTTTTCGAGCCACTTGATCTGCTTCATTATTGCCCCATGTTACTGAATCTCTTCCCTCCTGATATC
CTGAGCAATGAATAGTACTCACAGTTGTTGGCTTCATCAGGGCATCCAAGAGATAGCAAAGGCATCTGCA
GCGCTGATGTACTGGGGGGTTGAGCCATCCCAGATGACATTGTGTTGTCCACCATGGCAGCACCCACTTG
TCTCTGACCTTCATTCATGAAGAGAACTGTTCCCGTCTGTGGACAAGGTTCTCGGCTTTCAGCAGGGGTC
AATCAGCCAGTCGCAGAGGTCTTTCCTCCACCCATGGGCTTCTGCCAGTACTTGACACTCTTGCTGTGGT
GGCTCCAGGTCCGGATTGGGCAGCAAGGTGACCAGATTGTCCCCAACCGGTGGAGAATCTAGTCCATGGC
AGCTGACCAGTGGTCCCATCTTTTGGGACACTCTATTCAAAGGCAGAACATCAGCCACTCTATCACAGTT
TAAGTCCTGGATTGGGTGATAATTGTTAGTGCCCGGCTGGCAGGAGTGATGTGTTCCAGGCAGATCAGGA
CTAAGTCACACATCTCCCAACATCAGGTACTGGTGCACTGAGACAGGTCTTAAGCTCCACATACACAGTC
TGCAGATATGCATACACATGGACTCACCCAGCCATTTCAGCCCACGCAAGCCATTTTGGAGAGCAATTTT
CTCATGAGCAAGGGATAGGGGCAGTCAGGGATGACTATGAACTAGTGGGTGGGTTACCCGGCCCACGCCA
AGGTCCACTGTTCTTCGGGCAGTCCATAAGTATTGTTCGTTGACAGTAGCCCCTTGCACTCAAGGTCTTT
GGATATTGGCACACTGGGGGGCATAGGAGCACAGAGCATTGGGTCCCTGTATCCACACTTCCCTTCTTTT
TTTTTTTTTTTCTTTTCTTTTCTTTTTTTTTTTTTTTTTTTTTTGGAGCTGGGGACCGAACCCAGGGTCT
TGCGCTTCCTAGGTAAGCGCTCTACCACCACACTTCCCTTCTATCTCTGTACATAGCCAGCACTCTAGGA
CCAAGAAGCTCTCCAGTGGCCCCTCTTGTTCTTTCTTGGGCAGTCCCTGACCCAGTGTCCTTTTTCTTTT
CATTAGGCACACTGATCTTTAGCCAGGAATTCTCTTCTGTTGCCAGGTACTATCTTCCTAGGTTCCCTAA
CTACTGTGGCCAGTATATGTTCCTCTCTTGTCTTCTATCTCTCTTTAGCTCTCTAATTTCCTCTTCTTTT
TGTCTCTTTTCTTCCCTAGCTTCCTGCTCTTTTTATCCTCTTTCTTTCTTTCTTTTTTTTTTCAGTCTCT
CTGCATCTTCTTCTACCTCTATTAGGTGCTGTCCACTTTTCTGCACAGACCCTGAACCACGCATCAACTT
ATTTTCTCTGCAACTTACAATAACTCTCTCAGTGACTTAGCTTATTAACCCTTCAAGTTTCTGTAACTTT
CTCTTCATATCCTTTCCTTATCTTAGCCAGATTGGTGGGGCATTTTCCAGCCCCTCAGAGACCCACCCTT
GGAGCCTGGCGGCAGACCTGGCACTCCCTACCTTCAGGCATCTGAAGAGAGCAGGCAGAAGTGAGGGCCT
TCTATCCGTGTCTGGAACATTTTTTCTGGTCTCCAGTAGGATTCCGTCTTTCCTCGGTGGTAAAGAAGAT
CTGTAACAGTTACTAACAAGCATCTCACGTGGGATGGTGAGAAAACAAGAAGGGAATCTAGAGAAGAGAG
GTCCACTGAAGAGGACAAATAGCATTTAGTCACACAGCTAAACCAGGAGGCCTTTCTTGGAACAAAAAGG
CCATTGTCAGTGTCAGCTCCATGGCTTTGCCTCTGAAGAGAACCAGCCTCCAAATGACACTAGGCTTCTA
GTAACAAAAGGATGGAGAGATGGTTAGAACCTGGGTGCTGGGGGCTGGGGATTTAGCTCAGTGGTAGAGC
GCTTACCTAGGAAGCTCAAGGCACTGGGTTCGGTCCCCAGCTCCGAAAAAAAAAAGAACCAAAAAAAAAA
AAAAAGAACTTGGGTGCTAGATGCCAGGGGGCTGATAACCAGTTCTCCTGGGGCTATCAGGACCTCAGTA
GTAGCCCTTTACCAAACTGTCTCACTGGGTTTAAAGGGCCCAAGGAAAAGAAAACATTAATAGTGCTGGA
GACTGACTACTCCCTTGGAATAAAGACAGCAGATAAGGCAGGCTTCCTTAAAGAACTTCTCTAAATGAGT
GCTCTCCTACTGTGAGCAAAAGTCAGAAATTCCTTATAGCCCCACCTAGCTCTCAGCCTTTTTAGATCAT
TGATCATTCTTCCTGTAGCATTTCTAACACAGACTGTCCCTTTTTTTTTTTTATAGCCTGTTGACAGCAT
TTCTGATCTTTTAGGCAGCTATGCACTAAGTGTCATATCGGCTGAAACTCCGCCTTTAAGATTCTTTGCT
CCCGAGCAAAATTTAAATCCTTTTCCAGCTTATCACAGCTGGCTGCGAGCACAAGCACAGATAAAACACT
ATTTTACAATAACAGAAAACAATCCAGACAAACAAGACCAAGACAAAGCATCCTATAACCAATTTCCACA
GATGCCTGGTACCTTCAGTACCTGGCCCAAACTGCAGCTTAACCTTAGTTGCTTCTGGGATACCAAACAC
AGAAATAGAATACAGACAACAGACACTAACACATCTAAGCACACTTGTCCATGCCTATACTCAAATAGGC
AGCCGAACGCAACCTCCGAAGTCAAGTCACAGTCAGATCTTTTTGACTGTCCGTTGCCGGGTCCTCCCGA
CAAAAGTCGGCTCGTGGAACGTCTCTCGCGCGTCCCAGAGCCAGGACCCGACAAAGGCTGGCTCGCGGAA
CGTCTCTCACGCGTCCCAGAGCCTGTGCGATTGGGGCGTCCCCCGGTGCGCTTTCTAAAAAGGAAAAAAA
AGAAAGAAAAAGACTATTCGGAGTAGGAAACCCTTCTACTCACAGGCGCCTGTCCGGAGCGGGAAACCCT
TCCGCTCAAGTACACTCAAATACAGGGCAGGAAACCCATCTGCCCAAGTGTACTGTCTGTCCGGGGCGGG
AAACCCTTCCGCCCGAGTGCACTCAAATACGGGGCAAGAAACCCATCTGCCCAGATGTACTCGAAAACGG
GGTGCACTCAAATTCGGGGTGGGAAGCCCTTCCACCCGAGCACACCCAACTTAAACCTTAGACCATGGCA
CAATACACAGTACGAGAAGCACAACATACACACATACACATACATACACATACACAGCGGCCGCTTTCAA
CACTCACACCAACGTACATCCAAGTGGCATTCGGCGTTCCAGGGGGTCACGCTCCGATCCCGGACGAGCC
CCCAAATGAAAGAGCGTACCCCAAAACGGGGAGCTGCCTCTCTCGCTCCGATCGCAGGGTGGGGTGCCCC
CAGGAATCACGAGGAGCCATTCTTGATGTAACAGCAAGAGGTAGCTTTTATTAACGAGATCCCGGGTCTT
AGCGGGATCTGGGTCGACACATATCTCACACAGGAGACAGAGGAATCGACCCCAACAGCTATCTTTTAAG
GGGAGGAGGGACACCAGGAGTTTGGAAGCTGGTGGCTGTAGTTGATGGAGCACAGTATGGTCACATTAGT
ATAATACCTCCTGGTTTGGAAATGCTCATCTCAGGGCTCTGATGGTGCCCATGAGGCAGAGGTCTCAGCA
CTGAGATTTGGATGAGTCAGCACTGGGGGAAAGCTTCAGGTAAATGACTATGTCTTTCTTCAAATACAAT
GAAAGAGGTTCTTTTCCCCATGTTTTCTGTCATCATAGAGTTCTAAAAACCTCTGTGGTCCAGATGAACT
TAATTTGAAAGTCATTACAATGGAGATGGGGGGGTGTGAGCTGACCATTCATTAAGGAAATATTTGATGA
GGCAAGAAAAAATTGCCAGAGCTAATATTTTAAACAGGATTAATGAGCAGGGTGGCTCCAAAAATTCATA
AAATAAAATAACAACACAACACTCAGGCCCTCCTCTCTGTTGGCCTGACAGGCTTCTGACAGTGTGTCCT
GATTTGTTTGTGTTAAATGGTAGAGGCTCTAGGCTTGCCCACATGGCCGATGTTGTCTCTCATCTGCACT
TGACAGGATAACTTTATGTTTTTGTGTAAACACATTCCTAATGCCTTAATCGCTTTAGCTGATGTGGGCT
CGGGTGTTTGCCAGCCAATAAGGGATGAAGAGGCTTAATGTGTTTCTTCCTTAAAAACAAATACAACAAC
AACGACAACAAAAGCAGCAGCAACAACACAACCCCAAAACAAACAAATAACCAAGTTTTTATTTTTTTTA
ATACCACAACAACTTCATATTCACCAGAAAATTAAGCTGGAAATTATGTTGTCTGGTGGGTACTTGTTCC
TCTCTCTAGAGCACTATTTTATTAGGGTTTCCAGAGAAACAGAAATGGCAGCATGAATACACATTGTCTT
AATTAGATTTCCATAGCTGTGAAAAGACACCATAGGCAAGGTAACTCTTTTTTAATTTAAGGATTGTTTT
ATTTTAATGACTGATCATGTGAGGCCACAGTGAGGTCACTATGCACAGACATGAAGAAAGCTTTATTTCT
TGGTCTTTTCCTCCTTGGACAGAGTCTTAATGATCTCCTCCTTCTTGGCCTGGAGGTGCTCCTCTCACTC
GTTTTTGTGCTTCCTTGGTCTTACACCTGCGAGCCTGAGCTTACCAATCATGCCAGCTGTGGTGGTCAGC
AGATCCTGCAGATCCTGTCCTTGTTTACCCAACTGGCATTAGAAGCTTTCTCCACTCACATTTTGATGTG
GGTTCCGTGAATCAAACCCAGGTCTTCATGCTTATGTTGTATCCTGGTTGATTTTCACTGACATCTTGAC
ATAAATTAGAAGAGACTTGGCATAGTGTCACCTGGGAAGAGAGAACCTCAACTTAAGAGCTGCAACTATC
AGATTGGCTTGTGTCCTAAAGTGTGAGAGACTGTCTCGACTGACAGTTGATGAAGCTGGCCCAAGCCCAC
TGTGGGTGTCATCATTTCTAGGCCAGGGTGTCTGGCTTCATGAGAACGCCAACTTAGCAAGGGCAAGTGA
GTAAATCTGTGAGTAGTATTCCTTTGTAATTCTCTACTGAGTTCCTGTCTGACTGCCCACAAAAGCTGAT
AAGCCAAGGTGCAAGCCAAAGAAATGTTTTCCTTCTACAAGTTGTTTTTGGCTAGAGTGCTTTATGACAA
CTCTAGAGAGGCAGACTATTATGTGAGGCAGACAATTTACTGACTTAGTGACCTGCTCCTTTGCAGTCAC
GCATTTTAAAAGAAAATCTGTCAGAATGGGCACCAAATGGCTGACTCTTTCTAGGGTGAATACAATAATC
AGATTCCACAAAACTAGGATTTTATAAATAAATATATATATAAATATATATATATATATAAATATATGTA
TATATATCATACATATATATCATACACATATATATGTATGTATATGTATGTGTATTGTTTATATATATGT
GTTTGTATGTATTGTGTGTGTATATATATATATATGTATAGTATATTGTATATATATAGTTAAAATATAT
AACATGTGTGAAACTAAGTGCACACACGCTAATATGTATATATGCATTTATAAAATTATCAGTGCATTCC
ATGTATGTATGCTTATGTGTGCATGCATGCATGTGTGCACATGTTCTTGGTGTGCATATGCATGCGGATA
TATGTGTCATGCATGTCTGTATGCATGTAAGTGTATGTCTGTGTTGATGCTACTTAGTCTTGTACTCCAT
GCCGTAACTGGCCTGCTTCTCAGTGTCACTTTAGATGGAGCTGATTGTCATCTCCTTCTGGTAGGAAATG
ATGGACTGAAAGTGAATACGATCATAGACTGTAGACCCCAGCAGAGTTCATACACACAAAGTGGGAGTGG
CTCTGTACTCAGTTAGAAGCAGGTACTCAGGTCTCTGACCTCTTGTTTATGAGCCAGAGAAGGACACATT
TCCTCTCTTCTCTCCTGCCCTGGTTTCCATGAAGTGTCCTCTTGCTGCTTCTCAGAGTTGCTGGTAGAAC
ACTCCCTGCCTTTTGCCACAAGAGACAGACCTGCACCCGGGGAAGCCAAATCGGTCACAGAGGGTATCTG
CTGCTACTGAATTCCAGGTTAACTCCAGCACTCCTCCTGATCACGTAAGAGAGCTATGCTGTCAGTTGTG
GGGGTATAATTGATCGTTTCCACCTGCCTTGTAAACCTTGGGCCTTTATCTTTCTGGTCCAGGCTTCAGA
TAATGGACATACAGCGCGTTTTGCTACTACATTGCCCTGGGAGAGAGCAAAAAAAAATTAATAGATATTA
TTAAAAGGCTTTTAATCCATGAACACATAACCAGCTGACATGGGCTGAAAGTGCCATGGTGAATGAACGG
AGGATGTGAGAGGCATCTTCATCTAATAACCACCACTTGCCAAAATAAAGATTTCAAGTCAAAGCTGATG
AGTCAAGTTCTTTTCTTTAAATCTGCTTCTGCCAATAACCCCACATCCGTAACCCATTTTATTGCCATCT
CTTCTACTGAGAGCGGAGGCAAAGGCTTTCTATTCTCCCCAGTGTCCCAACAGACTCAGTACAGATTCCT
TTGGGCTCTCCATGGAAGGGTACTTTTAAGCCTAAACCCGCAGGCACCGTTTGGTGGGGAGGTTGTTTGG
GGTTAAATGTCCCCATTTGTGTGTCCAGCTTGAGCTCAGTTCTCACATCGCATTCTCTTATCCGAGTTCT
CGCCCACACAGAATCATTTCAGACAAAGTTGTACCCAATGTTGCCTAGGTGGGGCTTCTGTTCTCTTCTT
TTCTCCTGGGCTTCACGGAAAGTGTCTCACCCACGAGTCCCCTGAAATCATTGACAAGGTAAAGCACACC
CTCGGGTGACCAGCAGGGGTTTTCAGAGAAAACAGGCACAGTGGAAGAAATATGGGAAGATTTATTAAGT
CATGAATAGTCCCAGGACTAAAAATATATGAAATTAATAGAAAGAAACCCAGCTTAAATAAAAATGCAGG
CGTTCGCACACACATAGACACACAGTCCTTCTACACAAGGATACACACACACTCAGGAGTTCACACTTCA
CAGACAGGTGTCATTCTGACTGTGTTCACAGCTGGCTATACTTACTGTGGGAAAAACTGCCACCTATGTG
ATTATTAAACCGTGCCTTTGCCTCCTGGGCATCCAGCTCAGTGATATTGCCTGGCATCCATGGACTTAGT
GCCAATGGAATGGTCTGTGTATATGACTGGATTACTGGCAGCCTCCTCTTCAGGCCTTTGTGTTCTTTCT
CCCCTCCTTTCTTGGCTAGCTCTGTGGGTTCGTAGGCTCAAAGTAGGGCAGAGCTATGGGGAAGGGGAAA
CCTGGGTCCCATGAGACAATGTGGAGCCATGTTAAGAAGGTAATTGCAGACAGAGAGGAGGTCTGGCCCT
GGCTAGGCAGCTGATATTTCAAAAGCTCTTGTCTGAGTCATTTATTGACTTCCTCTTCAGAGATAACTAT
ACTCGTAGAAGCAATACTTTCTATACCTCACCAGCTGAAAAGGAGCTTTCTTTATTGAATTACCACATTT
CATTTTTCAATTTTGTAATGTATGCATCATGTGTACTCACGGTTGTGTGCACATGTTTGTGGAGGCTGAA
AGACTGGTGTCAGTCTCGGGAACACCACCCAAATCATCTGAATCAAGGTTTCCCATTGTCCAGGATCTCA
CCAGTTAAGCTAGATAGGCTGGCATCTCAAGCCTCAGGATCCACCTATCTCTATACATCAGCACCAGATT
AATAATATACAGTGTGCACACACACTCCCAGCATTTCCTTCAAAGTAAGAGCCCGGACATATGGAGTACA
AAGTTAAAATAATCAAGGAACTGGATAGATAGCTCAGATTTTAAGAGCACTGATTACTCTTCCTAGACGT
CCTGAGTTCAAATCCCAGAAACCACATCATGGCTCACAACCATCTGTAATGGGATCTGATGCCCTCCTCT
GGTGTCTGAAGATGGCTACAGTGTACTCATAAATAAAGTAAATAAAAAAAAAAATTGAACGCATTGTCTT
TATGGCTTTCATAGGGCTGCCTCCTTCTCTTTCTTCTTTATCTTTTCCTCCTTGTCTTCTAAGTCTTATA
TATATATATACGTATATATATATATATATGTATGTATATATATATACGTATATATATATATATTATTTGT
AGGGGTGTTTTATTTGCATGCATGTATATTTACATTGGGCATGCCTGGAGCTCAGGGAAGCCAGCAGATG
GTCTTCCCTGAAAGCGGAGTTACAGATGTGTGGGGGCTGCCATGTCAGTACAAGACATCAAACCTGAGTC
CCCTGCAAGAGCAGCCAGTGCTTTTAGCTACTGAGCCGTCTCTCCATCCCACAGTGGGGTCTCATCCTTA
ATGGCAGATGGGATTGTGGCCAGTCTTTCTGATCTGGTAGGAGGTGGATGCCAGCGTGATCATGAGAACT
GCTGAATTAGAAAGGAAGGATTGGGTAGAAGGCTAGTTTCCTATATCCTTAAAGGAAAAGGCATCTAGGT
TTATAGTTACTGGAGAAATAGGAACGGCCTCATGCATACATCAGTCACCTATTAGAGTAAATGTCGACTG
GATTGTCCTCTTCTCTGCTTTGTAACACTAAAGTAAATGGCTCATAAAGTAGAAAGTAGTTCCCCCACCC
CTTTAACAGAAATAACTTAGACGTGCAAATGTTTTGACAATTAAATGGTAGGTAATGAGAGAAACTTGAT
GCCTGTTTTGACTGAAGGTTGACAAGGCTTTTGTAAGCATTTGAGTTGGGAACTGAGGTGGATGTTAAGA
TTTGTTACCTCTTTCCTCTGTCTGGTGGCTTTCACTGCTTGAGTGCCAGCAGTCTTATGAAAATCAGACT
GTGTTGTGGTTAAGTTGGGATAACAGGAGCTTAAAAATTTGTTAATGACTAGAAATTGGAGAAGGTGGAA
GGTGGCCACTATCTGTTTCATGAGATCTGGAATTTTCCTTGAGTTCTTTTACAATAAGATGCTGAGTTTG
GTGCAGCAGGCTCAATGCTTCGCTGTAGGCAATACCGTAGCCCTCTCTGTCAGTTAGAAAACAAAAAAAC
AAAACAAAACAAAACATGAGCAGCAGACAAGCTCCAAAACTGGGTCTTTTTATACAGCTCAGAAGCCACC
TGCCTAGGGAATGCTACTGCCCACAATGGGCTTGAACCTCCTAAGTCTGTGAATAATCAAAGCAGTTCCT
CGTAGACATGTCCACAGACTCACAAAACACTGGGCTGTGGTGCTGAGGCAGGGGCATTATTGAGATACTT
GTGTTTCTTTTGTCTTGTGGCTCTCTTCTTTCTTTCTTGACTGAGAATCTTCTGTTTGGTTACTAGGTGG
GGGAAGGTAGACCACATAGGAAATGTACTACAGAGTCCAGCTTAACTTCTGCCTCTGGTCCTCTTGTTGG
CCCTGAAGGAAGCGTTAAGTTCATCCTCTCTTTCTGTTTCCACTGATAAACATTATAACCACTGGGTCAT
TAGCAATCTTTCTTGTACATGGAATGAGGACAGAAGTCACTGTGTCATCTCCTACGTAATGCAGACTGTC
CTTCCTTCCCTTGAGCCTGCCCAGTTCACTGTGGCTTACAGTGATAGAAGAGTCAGAAGCTGCAAGCACA
GGCTCCTGAGAATCTGTGAAGCATCATTCCACCCTGCTGCCTCATGGAGTCTGTTCTACTTTCCTTTCTG
TGGCAGTGATAAAATGCTTGGATGGAAAGTAGTGTAGGGGAGAAAAATATTTTGACTTCAACTTTCAGGT
CATGGAGGGGAGTCAGAGTAGGAACTACAACAAGGTCTTGTGGCTGATGCCACCAAGGGACTCTGCTTGT
TGGCTTGCTCAAGCTCAACTAGCTTTCTTATACATCTCAGAATGGCCTGCCTAGGGAATGGTGCAGCCCA
CAGTGGGCTTGGCCCTCGTAAGTCAGTCAACAATCAATGCAATTCCTCATAGGCCTGTCCACAGACCAAA
AGAATAACACAATAAGACATTTGCTAAACCCCCCCTCACCTGTGTGTCTGTCTGTATCTCTGTCTGTCTG
TCTTTCTCTCTCTTCAAATGATGCTGAGTTGATCAGAGATTATAGTTAACCAGTTTATGCTAGCTGCAGC
ATGCATCTTGTTTTCTTGATTCTGTAGACTCATAAACGGTGCAGAGATATGCCCCAAGGTGAATCATACC
CGAGTCTCACCAGGAACTGATTTAGATGAGATTTTTGATTCAGGAGTGAGTCAGCACTCTAAAGTACTTT
GCTATGAAAATGATAAGCGATTTGGATGCCAGAGGGTAGAATTGGATTGAGTTGTGTTCTTTTTAAAAAG
ATATTCTGACATCGGTTATGTAAATGGCATGGTGGGTTCCATGGGAAGGATCAGGAGACAGATTACTCTT
TAGAAAGAACTTCATGAGGAAAAGGTCAGCACCACAGACAGCCATTACAGCCATGATCGGGACCTGAAGC
AGCAGTGAAAAACCTCTGTCTCTGATGGGGAACTCCCTTAGCAGAGATGGTTGCCAAAGGGAGCTGTTTT
GTCCTCACTCTTTTGGCTTCAGTGTCTCAGGATGGCAGCAACTGCATTTGTTCTGGGAAAAGCGAGGTCT
GACAGAGTCCTGAAAGGGGCCCTTCTGTACCTTACACACTCTGGAAGACCAGTGTTGCAGCTGGTCCTAG
TTGGGCTCTGCTCCCTGCTGGGGACAGAGTCTACTGAGTGAGGCGGGAGACTTGAAACCTAATCCCCCAT
CAATTGTTTTAGACGTGTTTACTTTTTCTCATGCATCTCTTTAGAACATTCCTATTTATCAAGGACCACT
AGTCTGTGTAATTCACCAGCTAAGTAAAATGCTCAAATGGCTTTCTTTCAGTCTAGCAGGATTTTAAAGG
GTGGTTATTTAATTACAGGCTACTCTTGAGATGGACAGATAAGCCTAATAGAGCATTTTATTTAGTGGGG
TAATGACACCAGAGGCACAGCAGATGTGTGTGTGTGTGTGTGTGTGTGTGTGTGTGTGTGTGTGTGTGTG
TGTGTGGTGACAGCAGTAACACTGTCAATTTCTCCCTGTCTACTCTTCAGGTTTGACGCTACCTTGGAAA
TTTTAGTGTGACTTCAACCTCTCCCCTACACCTTTGCCTCCTTCTCTTTCCCTCATACTTCTCTCCATTT
CTCAATCCTCCAGGGAGGGACACCAGCTTTCAGTTCACAGGGTAAGAAAGCCCAAGTCTTGAAGATGCAG
TTATTCTTCTCTGTAACTTACAGGCTGCAATCAGAACATGTCCACCTCTGAATTAGTTCTCCTGATAAAA
GAGACAGTCTGTTCTGGGTGCAAGCACAGAGCCATGTGGAGGTGGAACCGTTTTTGTGAGAGAAAATCCC
TTGGGACACTGAGAAACACACACAGCAGAAAGCATGGCATGAAGGATGCAATAGACAATATCCTGATGGG
GATTGGGAAGATAGCTCAGTGGGCAAGAGCCTTTGCTTTGCAAGCCTGAACAGTTCATATTCTCTCTGCA
CCTTTGTAAAACTCTAGGCATGGCTAATCCTGTCTTCAACATTGTAGGGTGGAGGTAAATTACTCCTTAG
AAAGAACTTTATGAGGAAAAGGTCAGCACCACAGACAGGCATTACAGCCATGATCAGGACCTGAAGCAGC
AGTGAAAAACCTCTGGCTCTGATGGGGAACTCGCTTAGCAGAGATGGTTGCCAAAGGGAGCTGTTTTGTC
CTTACTCTTTCGATTGCCAAGAGCATCCTGGCCAGCCACACAAGTCAAAATAGTGGGCTGTGGTTCATTG
AAAGACGGAGAATAGTGAGTAAGAGAATGCACATTCTACTCATCTCTGCACGTATGTACACTTGTATGTG
CCCTCACACATGTGAAAAGGCACTCAACTCATACACACACATGAATCCCCCAACCACACCCCTGTCAAAA
CCTGAGTTCAGCCGCTCTATATCCTATGTGACTTAGTATTATAGGAACACGAAATTTTACATTCTCCTTG
TCTTGTAATCCCCATTTTCTGTTCAGTTTACAAACACAAGAAACTAAACTTATGATTTCCCAGCCTCGGT
ATGGTGTGTCATAGCTTTTGGTCTTTCTGGAACAGCATTTGTCTATCAACGGAGGGACTTCAACAGAGGG
GCTTTGCAACGTAACCTCAGTGACATGGAGCCATTTGAGGGTTTTAACTGGGTGACTGGCATCCTCATTT
TTCCTTGTGAGAAATAGATTGGACAGAATGCATAACATCACTCGGTTACAGGATGAACAACACATCAGAG
CCTGGGAACAGTAAACTTGAAAGACCCCCAGACTTCGGAAGACTCTCGCTCCAGTCACGGGTTGTGGTAC
CCTCAGGAAACACAAGACGCCGTTCTTGATGTAATCAACAACAGGCAGTTTTATTTACGAGATCTCCGGC
TGACACGTATCTCACACAGGAGATTGAGTCAAGCCCTGAGCCTCTCTAGGCAGGAGCTTATATAAGGAAA
ACCAGGGGTTTCGTGTGGATACACATAATTGGCTAATACAAAGGGTGCACAGTTACTTTTGGCACGGAGG
TACATCAACAAAGCATATGTGTAATCTAGGATCTCAGCAATGTGGGCAGGGCAACTCATCTCACTGCAGC
AGGGGGATGACCCATCCTCAGGGAGTGTAGGAAGGGGAGGGGGTGGCTCCAGATGGCCAGTGTCCTTGGG
AGCTGATAGTCGGGCCAGTGAGCCCTACCTCAATTTTTTTTAGGCATAGCCAGACTTTGTTCATGACTAA
CTATTAGAAATTTTAACCCTTCAAACTGATGTCACTGAGGTTTTGTGTATGTGGTGTATGTTAAAACAGT
GGATCTGAGAGAGAGAGAGATAGAGAGAGAGAAAGAGAGAGAGAGAGAGACAGAGAGAGAGAGAATGAGC
TTGATCTTAAAATATTTGTTCAATGTATAATATGATCAGAATATTACACCTCATACTTCAAATGTATACA
GTCTCCATTTGTCAAGCATACTCGATAAATCTCAAAAAGAAAGGTAAAGGGGCTTTGGGACAGAAAGTTC
TGGAAGGGGCTAGGGAGACCGTCTAGCAGTTAAGTACTCGCTCCTCAGAAACTTACATAGATGCCCCATG
GATGTGGAGACCATCCTTTAATTCCACCTAGGAAGGCAGAGGCATGATGCCCAGAGCAAGCTGTCTGGAA
AGATGACCCATACCAAGTGGAGCTTTGCCTGTGAGTGAGAGTTGCTGCCACAGTGAACAAGACAGACAAG
ACATTAAGGATATTTCCTGAATGTACCTTGGTCTTCCACATGTGTGTGCATGCTCATGTGTTAACTGGGT
GTCTAATTATTTCTCTGTCTCTCTCTTTCACTCTCTCTCTTTCTCTCCCTCTCTAACTCTCTCTGTCACA
CACACACAGAGTCTCTCTTACACACACACACACACCCACACCCACACCCACACACACACACACAAACACA
AACACTGAACAAAATTTATGTTCTGGAAGAGGGATGACCAGACTGGATGGATAAAATCAGAAATAACAAA
TTGTGTTGGAAGTCGCTGTGAAGGAAGAGGGGGACCAGAGGGAGAGTTGTGAGTGTGGCTGTATGCTTGT
GCCTAAGTATAAGGCCATATAAACCCAGTGCCACCTCCTCCAGGATCCCAAAGCCATAGCTCTAGCTGAG
GTATAGTTAGTGATGTCCACTGTGTGTGTGTGTGTGTGTGTGTGTGTGTGTGTGTGTTGTGTGTGTGGTG
TGGTGTGTGTGTGTGTGTGTGTGTGTGTCTGTGTCTGTGTGTGTGGTCACTTTTGTGAGTGAATGTGTCC
ACAAGCCCATGCTCATAAGTTCGCGATCCTGAAAGTGCTTTAGCGTCATCTTAAGTCATCACAGCTCTCA
GTGCCTGAGGTTAACTGATTTCCAGAAAGCATCTTAGTTGGGCTGACTAATGTTTCATTACATTACAAGG
ACATTTTCTACTGTAGATAAAATAAACACATATATTTTAGAATAGACAGAGACTTGAAAAATGGAAGTGG
AATAAATATCACTACCGACTTTGCATTAAAAAACACATTTATTTAGAAATCTCTTGGAAAGTTGAAGTTT
CCCATATAACCTACACATGATTTCCATATATTAGCATCTTACATAATCATAAGAAAATAATCACACTGTA
GATTCGAATCCACACTGTATTTAGAAGCTAAGTGTCCTGTAAATGTATTAAAGTTTTTTTTTTCTCTTTG
GGTGGTACCTATCCCTTACGTTTCCCCTAGCCTTTGAAGGTTGTCAAGGTATGAATGGCCCGTTTTCCAG
GCTCTTTGCTTATGATCCACCTGTCTGGTCTACTGAGCCTCTGTACCCTATTCTGTAGGTCCTCTATCTC
TGATGATACCCTCACCCTTGTGTATTGATGCTTTTGAACTCTGATTTACAATTTTTCTTGTGCAGCCTTA
GGGAAGTTTGGCACCAACTGATTTCATTCAGCCTGTGCTATTTAACAGATAAATATCCGCTGAACTTTAA
AATATTCATTTGAATAATTTTATTTTATATAGATAGTATTATGATCTGGTGTGGAGTTCAAATATTTCAC
ACCAAGGAACTGAATTTAGAACATTGTGTAACCTTTTAAAAACCATTCTCGGGTTTAAATTTTGGTGTGT
GTGTGTGTGTGTGTGTGTGTGTGTGTGTGTGTGTGTGTGTGTTTGTGTGTTCATATGTTTCACAGTGTCT
AGGATGCCATCTACAAAATCTGCACAGATAAATCCCAGAATAGTCGGGTGGAAAGTCTTGAAGCTCCCCT
CCCCCTACTGAGGAACTAATGGCAACTGATGACTACAGGTCAGAGGGCCCATTTTCTTCATGGATTTGGC
CCCTGACGGCTGTCCATGCTCCACTGGATGTTTGTACTCACCCCCACATATCTAGTCAGCAATAAATGGA
CTCAGACGTTTCTATTAAAATGCAAGTGGTATTAGGAGGGAGGAAAGGGGAGGGATTTGAGGGGAGGGGA
TGGGGATGGATTCGCTCAAACACATTATGTGAATGTACCAAGTTTTTAAGGAAAAAAAAAATAAAACAAA
GTAAATAAATAAATAAATCTGCTCATGTGTGCACAGGTGCATGGGTTTATGTGTGTGTGGGGGGGGGGTT
GCAGCACCGTGCTACAAGAGGATACCATGCAGTATCTTTCTCTATGTCTCTCTGCGATTTTCTTTTGATG
CACTTCGGTGGTGTGAATATGCTTGGCCCATGGTAAGTACCACTAATAGGAGGTGTGGCCTTGTTGGAGA
AAGTTTGTCACTGTGTAGGCCAGGTCTGAGGACTCCTAGTATTCAAACTCTGCCCAATGAGGTAGATTTG
ATGCTCTTCCTGGCTGCCTGTGGCTACAAGTCTCTTTCTGGGCTGCCTTCGGATTTAGATATAGAACACT
CTCCAGCACCATGTATACCAGGACACTGCCATGCTTCCCACCATGATGATAATGGACTGAACCTCTGAAA
CAGTAAGTCAGCCCTAATTAAATATTTCCTTTATTAAGAGTTGCCTTGGTCATGGTGTCTCCTCACAGAA
ATGTAACCCTAACTAAGACAGGTGGTGTCATTGCCTGATCCCAAATTCTCAAAATTTCCTCCGGGCTGGA
AGCCTGCAGACCTTAATGATTCTGTTCCCCCTTCCTGTCCCTGGGGTTACAGGTTTCCCCTGCCTGTTTC
ATGATGACTGGGATCTGAGTTCAGTTCTGCCTAGGCAGCAAGCGGTTTCACCCACCGATCCTCCTAAGTC
CCATCATGTGGTTTTTAAGGGTTACCAAACGATTATGGTCAACATGCAAACACAAATTATAGATGGCAAG
TGCATCTTGACCTCACCTTGTTTCGGTATATTTGAGTTGTTTCAGTGTCTTGATTTCACCTTGTTTCATT
ATATTTGAGTTGTTTCAGTGTATTTGAATGATTGCTGAGGATTGGGAGACTTAGCGCGAGATAGGAAAGA
GAAAGTGAGGATGCAAAGATCTATTGGATCACTGCCACTTGCCCTTGCATTCAACATTTCATATTTAAAA
ACAACAACAACCACTACCATTGACAATAGTCAACAACAAGGCATGCATGCAACAGACAGGCAGAGAAGAC
ACTAAAGGGCATTACATACTTGTAACCTCACTTTCTCCGCTAAAGCCTCATGTATTGAGCTGATGGATTT
TGTGGTCAAACCCTGATTATTAATCCCTAGATGAGAGACCCATAACACCGAGATGAATGACACCATGGTC
GATGGGATAGTCAGAGCTTGAGATTTTCTTTCCTTGTAAAATTAACCCAGGTGGGAACTAATAACGACAG
CTCGCATATAAAAATAAAAAGCCTTTTAAACTGACTATTGGAATTGTTACTATATATCCCAGTTCTTTGC
ATTTTTTTTCATTAATGTGTTGTTTTCAGCACCATGCTTGCTACATAGAAAACTGTGCATTTTCTACACT
ATGTATCTTTTGGGGTGCACTCTGTAAGCTAAAGACTAAATCAATCCATATCAAAGGGTTCTTCCCTGTC
CTGTTTACAGAACTGAAATTAAACTGTTTTCATAAAGCATTTCCCAGTTGCCTCGCTCCTTGTTGTTAGG
GCTTGAGTGTGAAATTTCCCCAGGGTCTCATCTGTGGGAACACTTTGTGTCAAGCTGATGGCACTGTCTA
GGAAGGTGGAGGAATCTTTCAGGATGTGCCCTAGCAGAAGTAGGTCACTGGGGCAAGAAGGAGGGAGCTG
GCTGGTTCAGACTGAACTCTTGGATGCCTGATCCACCCAAATATAAACAGGGCTCCTGCAAGTTCTCAGT
GACACAGATCAATACACTGTTGCCATGTGGTCATTTCCACGACAGTCTGAACACAATGACTGTGACTGTT
TGCCCATAAAACCTCTATTCCTTCACATTGATTGTGTCATGAATTTTAACACCTTAACATAAAAATAATG
TAAGTGTGCATCTGCGTGTGTGTGTGTGTGTGTGTTTGAGAGAGAGAGACAGAGAGACATAGAGAAAAGA
GATAGAAAGAGACTGAAAGAGGGAGAACGTGTATTATATTAAGTACGTATAATTTGCTCCTTGAATCATA
AGGCAGTCAATTAGTTTGATTTATGTTCAATATTTGAATTCTTTAAAGTCATACAGCCTTATATTACGGA
GCTAAAGCTAATAGTCTAAATTTTCTATTAAATAATAAATTGTCTTTATCCTTGAGAATTTCATACATGT
ATACAATGAAACATGGCCATAACCTCTTCCATTTCACCCTCAGCACTGTCCAAATTCCCTGCCAATAACC
ATCCCTCAAAATTCATAAATTCTTTCCCAACCTTTAACCACTAAGCCCAGTTAGCATTGGTTATGTACTT
ATGGGTGTGTGACCATCTACAGGAATGTGGGAATTCTACCAGTGACGGAACCCTTAGAGAAGAATGATTC
TTTTACCCCAGCAGCCATCAGGACCTGAAAACCTCCTCAGTAAGGGATTCTGTCTAGCTGGTGGACCTTT
ATAGACCTATGCAGGTGACCACAGCTGCTGTGAGCTCACAATTGCAGCAGCCATGTCATGTCCTGAAGGC
AGCAAATCCCAGCCCTTCTTCTCACCCTCTGGGTCTTACACTCTTCCCACCTCCTTGTCCAAGGTGCTTC
CCGAGTCCCAGGGGTTCAAAGAGACTGAGTGCTCATCCATAAATGGGGCATCTTTATTGCTTCCCACGCT
ATACTGCTCTCTTAAGAAACTATATTTTAGGGCTGGAGAGATGGCTCAGTGGTTAAGAGCACTGACTGCT
CTTCCAAAGGGGCTGAGTTCAATTCCCAGCCACCACATGGTGGCTCACAGCCATCTGTAATGTGATCTGA
TGCCCTCTTTTGGTAGTGTGTCTGAAGACAGTGACAGTGTTCTCACATACATGGAATAAATAAATAAAGC
TTTAAAAAATGAATCTTTATTTAATTTTTTACTGTAACCAGAAACTTTTTCTTTTTATTAATCTTTATAA
CATTTACACACACACACACACACACACAAACACAAACACACACAAACACACAGAGAAGAAGAAGAGAGAG
AGAGAGAGAGAGAGAGAGAGAGAGAGAGAGAGATCTAAAGGACTAAAATATACTCCTAAGTCAAAGATAA
AGCCCAGACACTTGTCAACAGGATTGTGGAGAGTTAAGAGTGGAATGACCATGGAGCCTCCTGAAGGCAG
GAACCAGAGACAGTGGCTCTACCAGGTTGGGCGTCTACTGTTCTTCAATGTCTTCATGACCAGGATTGGT
GAACTGCAGACTAGCCATGTGGGTGTTAGCCTGCAAAGTGCACTTGGTATGGAGACTGAAGTCTGATGCC
CAGGCTGCCTTGGTTCCCTCTCACTTCTATGATTCCTAGGAGACTAGGAAATGTTTCACCAGGTTCAGTA
GTATTATACAAACTGCAGTCATGGGTAACTTTCTTTGCTGTTAACTGTCTGTGGAGTTTGGCTCCAAATT
TCTTAAATAGCCTTGAAAGGGATTCTATTTAACTCATTCTAGGGTGATCTGCCTTTGTTTTCCATAAAGG
TTCTGTGAGATAGATAGTGATCTGCTCCTAGGAGTAAACCAATGTCTTGACCTTCTGAATCTTCCAAATG
GAGTCCTTGGCTGAAGTTTGTTAGAACGTCAAACTCCTCCCAACAGATATCTGTGCCTGGAAATATATCC
TTTATGTAGGTCTATTCTTCTGGTGTGTGTGTGTGTGTGTGTGTGTGTACATGATGGTATCACAGAAAAG
GCTGTCGAATCTGCCATTTATTTTTTTTTTTACTGTGTGTGTGCTTTTCTATTAAAAATTGTTCTTATGT
TTCGTAAGAGTTTCCATAAAAGCCTCATTTTTAGGGAGAAGATCTTCCAAATGCGTCTTCCTCTGGTCTC
AAGAGATGAGAATGAGTCATTAGCATGGAGGGCTGAGTGAGAGCTGCTGGTTGGTTCCCAGTGATGCTGT
GGGCCCTAACTTTGTAAGCTTGGCTCTGTGCTCCAGCCAGAGCCTCTGTATTCTTTGAGCCCCTCCTTGG
GAGGTGAAGTATGGATTGTTTGTACTGTTTGCCCTAGCACTGAGCCTATTTTGAAATTGTTTTCCCTGCC
TCCCTCAACACAGTGCATTGTGAAGTCCTTCCACATGGAAAACCGCTGGCCACATTGAACAGGGGAGAAG
GGAGATTTAAAGTAAAATACAAATGAAGAAAGCAGGAGTGACAGCCATGTATGCGATACCCCGACAGCTA
AGGGGGTGCGGAAACATGCAGGTGGCTGCAGAACTTACAAAATTTGGTTGGCACTCATTCCTCCACACAG
CTCACCTAATTTTGCACCAAATATTCGGGTCCTTTGATGGCTATCTTTCTATAATTCCTCAATTGGGCTG
AGTGTGTCTTCGTGTATATCTCTGCATGTGTGTGTCTGTGTGTATGTCTCTGTGTCTGTCTCCCTTTCTG
TGTCTGTCTCTGTCTCCCTCTCTCCCCCTCCCCCTCCCCTTACCGCTCCCCCTCCCCTTCTCCTTCCCTC
CATGCTTTTCTTAGTTTGCTGTCATATAGTGGGAACCTCCAAAGTTTCAAACTCACTTCTTTTGCGGCGT
TGTTCTGCCTGAGAAACCACATAATCTGGAAGCTTGTGCTAACACTGGACACTTAAAAGTTACTAGTTAT
TAGAAATTGTGTTTAAATTTAAAAATGATTTCCTCATTTGTGTGGGCTCACGGACACGTGTAGGCAGTGC
TTACTGATTGATCAGGGCGCCGTATACTTCCGACCTCATACAGACCCTGACAAGGATTACTTCCTATGCT
GTGTGACTTATTTTTTCTCCTTCCAATGAAGGTGCAGACTTGAGCCATTTCCGGTGTCTGCACTTAAATG
AACTAGTTCCGGTTTCTCAACGGCGTCCAACATCTAGGTTGAGACCTTGACGTGGGACATCCGCGGCACG
GCACAGCTTTCGGTTGGGCTGAGCAAGAGGGATCTCTGGTTTGGATTGTTTTCTCTGCCCACAGTACATG
GGATTAAATCGAAGACCCCATGAGTCTATAGTGCCTTCTGTGAACTCTGTGTTGTTATTATCTTTTCAAA
TTCTCTTAGTTCTTGGCCGAGTCGCTGACAGCTCCTTCGCTCTGTGAACTGACTGCCGTCGTTTTATTAC
AGCGATTTGATCGATATGTTGCATTAATTTTTAGCTCTCCTATCTCCATATTCTGAGAAAGGCTACCTCT
CTCTGTGGCCTCAGTTGTTGGATGCTACCTCTTAGGAGGTCCCATGCCCTTCCTTTGAGGCTCTGCATCC
CTGCAGACAAGGAGCTAAAGTCTTTGAAACAAAATTCAGTAACTCCACGGTGGCTTTTTCATGCCTTTTG
AGAAATCCAAGGACAAGTCTTTCCACTGGCAGCTATTCACACACGTTAAACTCTTAAGTCGAGATATCCA
ATTTGTGTTTTAATCCTAATATCAACAAACACATGAGTTACAGGTAGATTTATTGAAAGAATCAAGTATG
AGTTTGTATGAGGGGCTGTTATTTAGGAGATGTAAAGAAATAGGGTTTGTATGTGTTCAGTACAGATATG
GTATTTTAAAAACCACTTTTATTAGTTCCTTGAGAACTTTGTACATTATATAATGATAGAATTTACTTCT
CACTTCTCTTCCCAACTCCTCCCAGTTCCATATACACCTAATTCCTTTTCCCAAATTCAGGCTCTCTTTC
TCCCCTCTGTAATAACCCACTAAAGTCATTTATGCTGCCCGTAAATTCATGGGCATTGGGCAAGCCACTG
GAGCCTGCCCAACTTATCACCATCTTTATGTTTGTAGAAAACTGACTCTCCCTTTCCTGTCAGCTAGGGC
TGACGCTAGTGGTCCTGTCTTGTATAGAAGACAATGCTTTGTTCTGGGTCTCGATAACATCTGTATCTTA
TATTTCCACTCCCTCTTCCTTGTGGGTTCCTAAGACTCAACTCCTTCCCTTTTTGCCTCTCACTTTGAGT
CTGTGTATATACTTGTGTGTCTATATTAGTGATGTCCCATTTTACATTCAAACCAACACATGGTGGGGGG
CATCTTTACAATTGATTGCAGACAAAATGCTGCAATGCAGACATGGTGTAGCTCAGTACCAGAAAGAAAT
AGGAGATTTTGAGAAACCTACCCAGCTGTTTCTAATGTGAGGTGAAGTTTAGACCTCTGACACAACCTTC
TGGCCCTACCCTATGTGTTTAAGATACACATTGTCCCAGTACAATGTTCAAAGGTGGGACTATGAAAAGC
AATTGGACCCTGTGTGCTGTAATCAATGAGTTCATCTGTTGATGGATGTGTATGAAGGTGGCAGGAAACT
GGGAGATAGGAAATTAAGGAATTTAGTCATTTGCGACATGACTTGGAGGGTGTTTTTTGTTCTTGGTCTC
TTCCTGTGTTGATGCTTCCTGGATGCCAGTGGGATTAGCAGTTGAGCTCTATCGTGACCCTTTCATGATC
ATGTGACCATGGACTGAAACCTATGAAACCATGAACCAAATAAGTTTGTTAACTATGTGAGTTGCTAGGC
AACTTGTAAGAGTGATGAATGGGATTAACATGAAAGTGGCCAAAGTGATGCTGACCATACCAGGTCATGT
CTGGATATGATGTAGGAGGACCCATGACTTAATCCTTTAAACTCTTTTTCTGGAGGCTGCACTCTAAGAG
AAGAACCAATGTATCCCAAGTGGTTTTATCCAGACGATTCTGCCAATGTATCTGTTGTCTTAGCAAATCA
AGAACCTCCTGCTTCCTCCTCTTGTTGTTCTCCTGACTTCACTTCTGTGTTTTTAATAGACTTCGATATC
GTATGAAATAGTGGGAAATGAGTATTAAAAAAGGGAAGGAAGCTATAAATTTTGCTATAAAATCATTAAA
ATACACACTTAAAATAAATGGATTTTTAAGTATGTACATTATACTTCAATAAGGCTGCAGAAAAGGCTTG
GACAACTATGATGCTTGTCGTGTGATTTGCTATTTGTCATAGTTCCTGTGATTTTGATCTTAATAGTAGT
GGGTTTTATTACAGATGACTCAGACACCAGGTTAACCATACAAGCAGAACACTCCGTTCCATCAGGGAAA
AAAAAATCATGTCAAATTCATTGGCTTTCTTGATGAGGGTTTTTCTGGTCACAGCCTAGTTGGCTGTTAG
TTGGACAGCTATTGGCTGAGAGCAAAGATGGAGAGAACACAATGTTTGCGGGGATAACTGAAGGTTGTGC
TCATAAAAGGGGATGAGTTTCACGGAGTTCAGTTGCAGAAGCTCCAGTTGGTGATGGAGCTGAGGCCTAG
GAGCCTTGCAAGACTGCCATAATATGTTTTGAGATGTCATGGCCAAGTGGGAGATAAGACTAGATGAAGT
GGAAAAAATTTAGTTTCTTTGGAAACTCACTTTTGTCACAGGATGTTTTTCTGGAAGCTATGTTAGGAGA
GGATATTTTGCTGAAGCAGACACATGAGAAGGCATATGATATTTCGCTGGAGCACACGCTTGAATGGGGA
CAGGATGTTTATGAAGAACATAAATGAAATCCCACAGACAGGGAGATGACATTTTTACATTGCTACACCA
GCAAGGCTTCAATGTTCTTCGATAGTCTTCCTTCCGCAATGATAAATGCACAAAAGAACCTGAGCTATTC
GGGCTGATTCTGAATGCTTCTGCTGCTTCTTTTGGTTTCTTAGAGACTTGTGGTCTCTGCCAGATCAAAG
CACTGCTACTGATTCATTTTTTGCATCTCCTATTGGACAGTACTGCACAATGAAGATTGGAGTTACCCCA
AAGAATTACTTCTAAATAGGTCCACAACTCTCAACCTTTTCCTATCAACTTTCTCTCTCTCTTACCTCTG
GTTGGTGGGCTAGAAGGGTGTTTGAAGTGTTTTAGAACCCTAAATAAAGTAGGTTTTGAAAAAATCTAAG
CGTACAGATATATTCATGGGTTTTGAGAAAGGGTTTTGTCTCCTGCTGAGAGGAGATGATATGTAGGTTG
TTACTTTTTGGTTCTGTGGTCTACTGTGAGCCATTAAATGGCTAGTGACTGACAGTCTCCCAGTAAGTGT
AGCACACACTAAAATGCTTTTGCTTGGCGTTTTGAGCTGTAGAATGTATTCATTTCTTGTCATATATACT
CAAGTATTCATGTTGGTGACAGTAGTTACTCTTCAGTTCTACCATACAGGGAAGTGGGTCTATACACTGA
GAGAAGAGAGTGTCTGGTGGTGAGTATGTAACATGGAGTAAGAGAAACATTACGGTGCTGGGTCTCTCTC
TCTCTCTCTCTCTCTCTCTCTTTTTTTCCCCCAATTTGACAATCTGGAGTCAACTTAGACGAGAGAACAA
TTCAAGAACTGCCTCCAATAGTTAGTCTTTGGGTAAGTCTATGGAACATTTTCTTGATTAATGATTATTG
TGGAAGGGCCCACCATTGTGGGAAAGTTCATCAGTAGTCATGTATAAAAGGAATAGCCTTTTAGGCTGTA
AGAAATAGTAATGGAGCAAGACATGGGGAGTGTGGCGGTTTGAATAAGAAAGGCTCCCACAGTGATATAT
TTGAATATTTAGTTAACAGGGAGTGACAAAATTTTCAAGGATTAGAAGCATTAAGACGTGTGGCCTCATT
GGAGGAAGTGGGTGTGTTGACAAGGGTGGTGTTTGATTTTTCAAGAGCCAAGTGCTTTCCCAGAATTTCT
CTCTCTCTTTCTCTCTCTCTCTCTCTCTCTCTCTCTCTCTCTCTCTCTCTCTCTCTCTCTCTCGCTCTCT
CTCTCTGCTTACAAAGCAGTAGTTCTCTATTTCTCCAGTGTTCTGCTCCCTGCCATTATGATGGACCAGA
CTTCTGAAATTGTAATTTATCCTCCAATTACATAATTTCATTTATAGCAGTTGCCCTGACCATGGTGTCT
CTTCACAGCAACAGAACAATGACTGAGACAGGGGGCAAGCCAACAAACAGTGTCCTTGTTACCGCTTCAA
GCTCCTGTTCTGGTTTCCCTCAGTGATGGTCTCTAACCTGTAAGGCAAATAACCCTTTCCTACGCAAGGT
AGTTTTGATCATGACATTCATCACCAAGAGAAGGAAGCAAACTAGAACTTCACAGATCAGTACATGAGCA
ACCCTTACCTTTAAATTAAAACAAAGTGTCTATACCTTTTATTTGTGGTTATGAGGTAAGAGTCTGTGGC
TCTACTAGATACACTGTTTCTATAAGACATTGTCTTACTTAGGGTTCCTATTGGTGTAAGGAAACATCGT
GACCAAAAGAGCAATTTAGGGAGAGAAGTTTTATTCAGCTTACACTTCTACATTGCTGCTCATCACCAAA
GGAAGTTGGGACAGGAACTCAAACAGGCAGGATTCTGGAGGCAGGAACTGAGGCAGAGGCTATGGAGTGG
CACTGCTTACTGTCTTGCTCCTCATGTCTTGCTTAGCTTGCTTTCTTATAGAACCCGGACCACCAGCCTA
GGAATGGTGCCGCTCACAGTGGGCTGGGCCCTCCCCCACAAATCACTAAGAAAATGCCCTACATTTGGAT
CTTATACAGGCATGTTCTCAAATGAGGCGCCCTCTTCTCTGATGACTCTAGCTTGTTTCAAGTTGGCATA
AAATCAGGGTGGTGTTTAGAATGTGATTTTCCCATGGTAAGTGTGGCACAAGTAGGAGGTGTGGCCTTGT
GGGAGTAGGTGTGGTGTTGTTGGAGGAAGCATATCACTGTGGGGGTGATATGCTTCTCCAACAACATGTC
TGCCTAGACGCTTCCATGATTCCTGCCTTGATGAAAATAGGCTGAACTTCTGAACCTGAAAGCCTGCCCT
AATTAAATGTTGTCCCTTGGGGTTTGGGATTTACCTCAGTTGTAGAGCGCTTGCCAAGGAAGCCCAAGGC
CCTGGGTATGATCCCCAACTCTGAAAAAAATAGAACCCCCCCCCAGAAAATTTTATCCCTTATAAGTTGC
ATTGGTCATGGTGTCTTTTCGCAGAAATGAAACTGGTAGACAACCAGCCAGTATAAAAATTCCAAACAGC
AGAATTAATCAAAGATAGAAAATATTTTCAAGTCCTACAATGAGAAACTTATTCTTGAGAGAAGAAACAG
CAATGAATGAGTAGAAGGTAAGGTTTCCTAGAAAGAAACACTTGGAGTGTAGATGTGGCTCAGAGAGTCC
CCATGTAGTGCACAGGAGCTTCTCAGGAGGAGAGAGCTACGTGGTCAGGAACCGCAAAGCATTTTAATGT
CACGGCAAATGGCATAGGAGAGATCAGCACCTCTGCATTGGATGCACCATCAAGAGTTTTCTGAGGATAA
GCTTTCATGTGAGTAAAAGATGGGAACTTCCTGGGGCTAGATAAGGTAAAAGGGCCCAGAGGTCTGTAGG
AAGCCATCCAGTCGAAGGAGAGTCAGGCAAGATAAGCCAGTGCAGGAGCCCTTTGTGGTCATCTAGGGGC
ATTCAGAAGAGACCTCAAAAATATTACAGGATCCAACAGAGTCTAACAGTGCTCAGGGAAGCTAAACAAA
GGATCCACGTAATACCTGACATAAGCTCATGGCATCCTCATGTTCTTTTTTAAATTTCTTTTTACTGATC
ATACAAAATAATGGGCTTTATGGCACTTTCAGGAATCGATAGATATAAACTTAATTTGGCATTCACTATT
CTTGAGTTATCCTCATCAAAATGTCCTCTGGGGAAGCCACCACCTCACATCCACCCTCTGTAGTGATAGC
TTGGCTGTTCTTTAAGGAAGCAAAGAGACCAATATGGATGTGGCCCAAGTTCAAGTCATTCGAGACCCTT
TCTGTTCATCCTGGGTCTCCTGCTTCACTTTTTGAGAACTCCATCTTGGAATTCCTTCGTCCCTCAGTAT
CCTCAACTCCCACATGTGTTCTTTAGTCTTTCTTCCACATCACCATCAATTTATTCTTTCTTACCCTCAT
CCTGGTCTCTTCTCTGCATGTGAAGGTTGGATTTATTTAAAAAGATGACTTTAGGGGCCTTCAGAGATAA
CCAATGGATTAAGAGCTCATCTGCTTTGAAAGAGGACTGGGATTTGTTCTTTGAGCTCATGTCCGATGGC
TCCCAACCACCTTTAATTTCAGCTCCAGGGGACCTGACTATTCTTGTCACTGTGGTCTCCTGTATTCATT
CCTTGCCCTACCCAGATAAATAAAAATAATACATCTACATATGTGAAACAGGTTTCATTAGGTTTTGTTA
GTCAAACAATCCCTGATCTTCTCTGATTCTGAGTCTGCTTGGATCAGTTTATTGGGTTTCCCCTTGGGTT
CCAAGACCACCTCTCTGTTACCTGCCACTCTTTCGCCAACTATCTGTTTCTCCCTCAAACTTCCCCTCAG
AGAGTCTATCTATTTCTGGCCCCTCTCCACTGCTTCCTAAACATCCATCTTTTTTTTTCCCTGTGCCATC
CCTGGTCCTCTAAGCCTTATCTCCAGTTTTTTCCTCTCCCTAAAGACCAGACTAGCTCAGTACTGTTTGT
TTTAGTGTATGTGACATTAGACTTACTGTTCACAGCCTTGAACTTTCCGGCTTCCTCTCAATGTTCCATC
CACCACAGCCAGTCTCCTCCACAAAAGTGTGCATACACAACACATCACATCACACATTTTAATTTTTAGA
GCAAAAACAAATTCCACTGGAAAAGATACTGGGGATGTCAAAGGCCATTGGGTATCTGAAACACAGAAAA
ACAAACATTTTCACCCCAATCCTATAAATTCCCCATATATGTCCCCTCACTTTGTGAATTTCACCTTAAC
GGATCTTTTCCATCAGATTATAGACATAGATGTGGACGTCGCCATCAAACTTGATGAAGTACACGGAAGG
CTTGGCTAGAACTTGGTAAATGACTTTGCCGATCTTTTTGGACCCGTCACTTCTGGTGAACTGCACACAT
TGACCTGTTAAGATGTCGCTGCCAACTTCTGACTTCACCTCTGCTGGCGAAATCTCTGGAATGATACGGA
GATTACCTTCTGTGTAATCATCCAGGAGTTGATAGATATATAGGACTGGATCTTTCTCATAGGTGATGTA
AAACCAGTCCTTCATGATTGGCACCTGGGCTAGGACCACCCCCCTCCAGTTGTCCTTAGAGCCATGTTTG
CCCTCAAATTTATGCTCCACAGCACGGCCAACCATGGCACTTGCGAGTTGGGCGTCTTTCACTTGAGGAA
ACACAACTTTGTGAGTCAAGACCTTAAGCTTTAAAATCCTCTCATCACTGTGAAGTGCCAGTCCATAGAC
ACAATCAACTCCATCATACTTGACCAGATAGAGAGAGGGATTTGTTGGCAGTTGATCTAGAACTATGGCC
TTCCATTGGGTGACGGGCTCATCACCTTCCTTCCATCCGTGTGAAATTCTGCACCCCACAATGTTCCCCA
GGGACTGGGGAGAAGGCCTCTTCCTCTTCCGCTTCTGGAAGGATGGTGTGCTCATCCTCCTCACAGACAC
CCTCTTCTTCTTGGCTGTAGACCTAGTGTGGTAGGCCACGGTACTCCTGGTCCACTGTCTTGTGGCTATT
GTTCTGCGTTCAGGCTTCATACTTTCCCATGGCCTGGGTTTGAAGAGCTCACCTGCTTAAACCAGAGACA
AAGCTGGTACCTCTGTCATATGAGTACCTGCAATAACAATGGGGGTGGGGTTGGGGAGGGTGCTGGACCA
AGGCTCTTGTCTATGAGAACTTTGGAGCAGGTGAGGAAGGCGATGGTAAACAGGTTTGAGCATCTGAATC
TAATGCTGTCATAATCAGAAGTTCATAGAAGTGCTGGGCAATGGTGGAGCACACCTTTAATTCCAGCACT
CCAGAAGCAGAGGGAAGCAGACCTCTGTGAGATCAAGGCCAGGCTGGTTTACAGAATTAGTTCCAGGATA
GACAAAACTACCCACAGAAAAACCCAATCTCATAAATCAAAATCTAAAGTTCAAAGGAAAATGAAAAAAT
GGTTCTCTACAGCTCAGAATAACATATTTAGACATATTTCTTCAGCCCGAGGCACTTTGCCTATGCTGAG
GAACATCTCCTTGAATGGCTAGTTCAGTGTGGGATTAAGTATCCTTGTCCCCACTTTAAGCAAGCAGAAC
AGAGAAAGGATAGCAAAGGAGCCAGAAGGGTGGCCACACCCCTTCTCTACCCTCTAACTATGAGCTATTT
GGCAACATCCACAAGTATCTGCCCAGAGACTAAGCACAGCAGTCCACTGGCCTTCTCTACTGTGCATCCT
GACCCAGCCCCAGGTTTATTCCCCGAAGCTGTTGCATTTTCGACCGCAACAAGAGTCTTTTGTGTAGGCA
ACAATAGCCTTTTAGAAATAATATCTACTGGGGTTGGGATTTAACTCAGTGGTAGAGCAGTTGCGTAGCA
AGCACAGGGCCCTGGGTTCCTCAGCTCCATAAAAAAAAAAAGAAAAAAAAAAAGAGAAATATTTTCTCCA
AAAATACACAGGCACAGAGAGGAGCTTTGGCATTTTAGTAGAATTTTGAATTAGATATTGTTAGCAAAGA
ATAATAAACTCCGGAGACTGACTAGCCTAGACCATCTGCCTAGCTCTCAAACGTGGAAGACATTAGAACG
TAAGGTTACTTGCTGTACGAGGGAAAACTTTTAGCTTTCTGTGCTACAAGGGTCCCAGTTATCTTCATAA
ACGTATTTACCAAAAGAAAATGTCCTAGTCGTCCAGATTCTGTCTTCTGAAACCGGTCAGGCACCAATAG
GTTGTTGAACAGTTGTGGGGTTCAGGAGCTGAACTAGCTTTCACACCCCGCTCCAAAGATAGTGAACCCA
CCTAAAAAGTAGTCTAGCGCCTCCAAGTGGAAGAGATGTGCAACCTCTGCCCTTGTGCTCTGTGACATCA
TCCAGGCTCTGCTTACGTCATAGAACCCCTCTCAGGCCAGTTCCTTCCCTAGTTACGCTTAGAAACTTCC
AGCATCTAGGTTTTAGCTTCTCATGTAGCCTCCTGGTGAACCAAAATAAAGTCCCCACCCAAATATTCTG
ATGACTCGAGTCACAGTCTGCCCAAGTAGCTCTTTTCATGCTTTTTATTTTTCTGAAAAACTCTTTGGTT
TCTGAGTCACCAACATCCTTGGTGGTTATTTTCCCAGCTCCTATGTTTTCTTTGGTTAACTTTAAGTTAT
TCTCCGTATCAGAAATATTGCTAGGCTCTCTTTCCGAGGCAGCACACAGGATAGAACAACAAAATTGGCT
CTATCAAAACCCACAATTAGAGGAGGGCCATTTTTATTGAAACAAAGCTGGAATTTGACAAGATTAAGTA
CCTTGTATTGAAGACAATGGCAATCATGAATTATGGATTCTTTGCAAAGAGCGAGGAAAAATTAGCTCCT
GGACCTGCTTCCAAAGTCGGAATAAACTTATCACAAACCCAATATCGACCAGTCATATTTTAAATGTCTT
TAAAATTTATCAGCACTTCTGATTACAAGGAATTTATTAGATCAAATGCAGTAAAACAGGATGAAATAGA
TGAGGTAATTTTGTTTTTGAAATATGGGTAGACAGAATACTGGATCCAGGTAAGTATGGAATTTACCTGT
AAATTACAGGCCACTTTAATTGTTTGTGTCACATAGTTCTTCAGATCTTCAAAAGGATTCTTTTTAGAAC
CCTCCCCTGTCCCCACTACACTCTGACCATCCCTTCCCTCTTCCCAATAATTCCCTTCCACTTTAACATT
ATAATTTTTTAAATGTACTTAGAGCTTAACAACTTATGTCAGCTTTTTAAAATCTGTCCAATTTTCTAAG
TGCACCGTCTTCTTTTTCTCCTTCTATCGTAGTTTTAAGCACATTTTCTTTCACACTTTGAGTTTTACTC
TCTCTCTGCTCTTATGACTACTCTGCCATTATGTGACTGTTGGTCGACTATGTGGCTGACCTCAATGTGG
GGTTAACTCAAATGACATGAATTCCCCCCCTCTCTCCCCTTAATCTTCCTTCTCTAGGCACCTGCAGAGA
ATTAAAGCATTGGGGATTTTTTTTAACCCTGGAAAGCACACACACGCACACACACACACACACACACACA
CACATACACAAACATACGCACATACACACAGAAACACTCATAGAAACACAAACACACACACATACATACA
CACACAAACACACACACATGCACACACAAACACACACACAAACATACACATATACACACTCAAACACACA
AATACAGAGAGAGACAGAGACAGAGACAGAGAGAGACACGGTGAGAGACAGAGAGCCCATGAGAAAACAT
GTGATATCATCATTTTAAGAACATTAAACAGACAGAACTTTCAAAAAAGTGAAGAACAAGTAGGCAACAA
GAAGAATAATCTCATCATAGCCATCAACTTGAGGAGGAAAATTTTCACACTCTAGGCTTCTAAGTACCAG
TCTGTTACTGAGCAAAGTAGGGGCAGGAACTCAGGCAGGACTCTAGAGGCAGGAAAGGAAGCAGAGACAA
CTTAGAAATGCTGAGTACTGGATTGCTATCCATGACCTACTCAGCTTTCTCTCCTTCTCATACAACCCAG
GGCCACCTTCATAGGGGATGACACTATGCATAGTGGGCTAGACCCTTCTACATCAACCATCAAAAAAAAA
TCCTTACAAATGTGCCAAAGGACGTTCTGATGGAGGCAATTCTTCAGCTGAGGCTCCTTTTTCCCAGGTT
GAGTCAAACTGACAATAAAAACTAACCAGGACCCCTGCACATTCATTCTGATTGCCACACTGTGTGCAAT
AGACAAGCCATTGGAATAACCTTAGCTGTTGATCACTGGATGAATGGCTTAAAAAAGTTGATATACATTG
ATGTGATTTTCATCTATGTGTAAGAGCAAAGGGTTTTGTTCTCAGAAAAACGGATGGAACTGTAAAATAC
AGTATATTAAGTGAAACAAGCCAGACTCAAACAGATGATTGCAAAATTTAGATTTTAATAAGGGATATTA
TGTGAAATTGGGCATTTAGGAAAAGGAAGGGGAGCAGCAGGGTGTGTGTGTGTGTATGTGTGTGTGTGTG
TGAGTGTGTGTGTGTTTGTGAGTGTGTGTGTGTGTGCAGGTGGAAATGGTGGTGAGTTGTGAGAAAGAAG
ATGGCTAATGTACAGTATAAACCTGTACTAGGAGTCACATGCAAGCCCACTGACTTGTACATTTAAAGAA
TATCGATATAAGAGAGCTGAGTCTAAAACAATGTTTTGATTAAATTGGGGGTTTATGCTTTAGAGATACC
ATAAAGTTTATTCATATTTTCCTTCCCACTGGGCTCTTGCTGTTGCGAGCTTGATACTTGTGACAGGATA
TGGCAATGAGCTTTGGTTTCTGTACCTCATTAATAACCCGGAATTCATGTCATTCAGTGAGGCTACCGTG
GGGAAGGAGGTAGTTAGAGATCTTAAGGGTACACCACGTGGGAAGAATAATACCCACCCCCACTATAGAT
TTCCAAATATTCACCATCATCTCTGGTTTGAATGTGATCACCCAACATTTATTTTCTGAAGATTAATCCC
CAGTGGGAATGTAGTTGTGAAGAATTGATTAGGTTAAGAGGGATGCAACCTACAAATAAAGATCCATTAA
TGATGCTATTGTGGAAAAAGGTTAAATTATGAAAAAGGAGTTTGGCTCCCTCTCTTTTATTCCTAGCCCC
CTGGATCCCTTCTGTGGTGACAACATCCCACAAGAACTCCTTCCTCTGCCGATGGTCTCTTCATCTTGTA
TTTACAGGTTTCTGAATCATAATAATACAGAATCTGTGTCATTATACACTAGCCAATCAGTGCCATTCTG
TTTGTCCATAGAAGCATGAACATGCCTCAGAATTGTGAGCAGCTGGGTCATATGGGAAAGCATAGCTGGC
AGAGAGGACTAGGTTGTTAGTGCTGACTGAAGACAAGATGGTTTCAGGTTTAGCATGAGTGCTCTTTGTT
AAAGAAACAGCACAGAGGAAGAGTGTAGATTGGAAAGTTGCAGCTTAGAATGGACTCAGACATCTACTGT
TGGCCTTTCGTGGACAAGGAGCCATTAGGAAAAGGGAAAGATCACTAGGGATAGCTTCAGCCACTGCTTT
TGTCTAGCAGAACCCTTTTTAGAATCCTATCTTCGAGGATGTGAAAGAAAACTGCCTGGAGTCACTTGAT
ACATCAGTAACCATCAAGAGTGTGTACACTATTATAGAGGGACCCAGGAAAAAGCCTGATCTTGGAAGAT
CCTTTGCCTTCAAGAGAGGAGACTCCTCCCCACCAACACTGGGAAACCCATCTACGTCGGTAAGGGCATC
CCACTAAGTCCAGATCAGTGGTCCTTAATCCTTGGATTGAGACCGCTTTGGGAGCTCAAATTGCCCTTGC
ACAGGAGTCACATATCATATATGCTGTATTCCAGATATTTACATTACAACTCATAACTATAGCAAAATTA
AAGTTATGAAGTAGCAATGAAATAATGTTACAGTTGGTGGAGCTGTATTAAAAGGTTGTGTTAGGAAGGT
TGGAAACCACTCTTCCTGACCCGTCTAAAATATGTCTGTTGGTATGAACTGGAGTTATAATCCCTTTTAT
TCAATCAGGCAAACCCAAAAAAAAAAACAATACACCACCAAAAGTTTATGAAGGATACACAGCCACTGTA
CCCACAGTGTCAGGACTACTGACATCTAGACAAGTGGTGTCAAAATGGAAATCACGTCACACCATGACAA
TCCCCCTAAATGAAAAGCAGAGGAGAAAAACCAGTTCCCTGGTGGTGACACCAAGAGAAAACCATTGTCA
GAATTGTCAACAAGGATTTTAAAGCCAGGATTCAAGCGTCGTCAATGAGAAACCTACAAAACAGGCAGAA
GGGGTTGGTGAGATGGCCTACTGCATAGGAACACTGGTTGCTCTTACAGAGGATCAGGGTTCAGAGGATC
TGATAGACTCTTTGGTCAAAACACACACACACACACACACACACACACACACACCGTAGAGAAAAATTAA
AAAAACAAATTAAAAAGAGAAGGAGCCAGGTATGTCCCTTTAATCCCAGTACTCAGAAGTAAGGTGATTT
CTGTGAGTTCAATGCCTACCAGGTTAATAAAGTGAGTTTCAGGCCAGCCCTACCTACATAATGAAACTCA
GTGTCAAAATAAAACACAAAAGAGTGTTTTATTTATTTCTGATAATGTATGCAACAGAGAAACTATTTCT
ACAGAGAAAGACCTTATTGTTGAGAGAATCAGTGGGCATGAAGGATACCCCAATTCTTTATGTCACTACT
CCATCAAAGCCTTACCAGGAAGCAAGAATGTGTCCAGCTAAAAATGAAGCAGGGCAATTATGAGTAAAGC
TGTGGACACACATCAGCCCATCAGCAACAGAGGCAGGCAGAAACCAGCTAGGATGAGATGGCTTCACCAG
GCAATGTCTCTGAACTAACAGTCCCTAGTAGCACCAGGTTGTTCTTTTCCTTCAAGTACCCCTGGACTTT
TCAGACACTCAGAAACCATAGAACAAAGTGTGGAAAATGCCTAAGAAAAGATGTGTTTTGGGACATATAT
GTTTATACAGGTTTCATGTAGCCCAGGCTGGCCTCAAACACACTATGCACCCAAGATGATTTTGAAGTCT
TGATTCTTCTCCTGGTAAAGGGACTATGGGCATGTACCACCACACCACTGTAGGTGGAGACCAGAGCTGT
GTGAGAGCCAAGTGAGCACTCTGTCCACTGAGCTGCATCTCCAGCCCCTAGGGATGTGTTCTGCTAATAC
AACAAAACTAAAATAGAAGTCTTCAATGAGAGACAACAGGAGTCTCCCAGTCTAGAAACATTAAATTACA
CATTCACAAGTAATACATATGTCAAGAAATAATTAAATTATGTAACAGTAAGAAAAAAAGAAGAAGATAG
GAAACATACTATCAAAATATGTAAGACATAACTATGACGGTGCTAAGAGGAAACTTTATTTAAAACAATT
ATTCTTAGATTAGAAACAAAGACCAGCAACCTAAATTTTTATCTACACTAGAAAATAAGAAAATAATTAA
TTCAATGAAAAAAATAATTGATAAAATGAACCCCAAAACACTAAAAATAAGAAATTAACAAAAAAAGACA
ATGAAACACAATTTGTTTTCTTTTTTAAAGCATTGAATGGTATTTCATCGTCTCAATTAGACCTAGATAG
AAAGTATATGGTCCATTCTCTTTGGCAATTTTAAAAACAAAAAGTAATTGTCGTGTTTTAGAGTTTATGC
AGAACACTGAACCTGGTACGACAGACAAAAATTAAAAAAATATTCATCGTATAATCCCTTTTTAATGACA
GTGTTTATTCTCTACCTATCTCTCCTATAATCTGTTTAATATCAGACAAGATTTCCAGGGTTGCCATATG
GAGATAATGCACTGTTGAAATGGAAGCACAGCATTGTATTCCCAAAACAGAATGTGGTTTAGAACATCAT
TGTTTTTATCATGAGGAAACTAGCACAAGATTCAAGCCCAGTCTCCCGAGGCGTTGTCTCATCTTAGAGC
CATTTCTTCAGACAGCACTTTCCATGTGTCATATTTTTCTTCAACAATCGAAACGGACTTGTTTGCTGCA
CTGTTTTGTTTGCCATGCTGCTTGGGAAATCCTGGACCATCAGACATGACGAAAGTTCTCCTCCACAACC
CGAAACTACAGCACTGGAATTGGTGTACCGGAAATAGAAGAGACAGAAACCAAAAAAGAAAAAAAAAACT
GTTGTTGTTTGGAGAAGATTCATGTAAGTAGGCCAAGCAGACCTTGGACTTTCTATGTAGCCCAGGTTGT
CCTTGGACTTACTATGTAGCCCAGGCTGGATTTGAACTTGTGATCTTTGCGAGTATTGAGAATATAGGTA
TGCACTACCACACTCAGCTTTGTATCTGTTATTATAATTGACACAGCTGTGGCCCCTCATTTGCCAGCCT
CCTTCAACATCAACAACAGCATCCACAATCACCTACTAGAATAATCCCATCCTTTAACTCATCTGTTAAG
GTAAGACTTTACAGAACAAAGAGTCAGCAGGGTCCTCCTCCTTATTAGGACACATTTGTTTGTGGGATTT
GAGTGATTGTTTGAGTGAGCCAGTCATACCTTAACCTGGTTCTGATATTATGACCAAGACAACAAAAATA
AGAAAACAAAAGTAAAGGAGATGGGCCCAACACCGGGACTTGAACCTTAGCAGTTGAGGAGATGGCTCAC
AGGTCTCAGGTAAATGATGAGTAGGCTTTGTTGCTCACATAGAATCCCAGTCCAGGGAGGAAGAGTTAGG
GCAGATACCCAGGGCAAGATAGCTGTCAAGTGTAGTCATATTGGAGAACTCTGGTTTTGACTGAGAAATG
CTGCTTCAATGAATAAGGTAGAAGAGAAATGTATTAGTCCATACTTTATACACTGCACTTGTATGCATGT
ACACACACACACACACACACACACACACACAGACTCACACACAGACTCACACACACACACACACACACAC
ACGAACAAAACAAAAAACTTTGGTCTTAAGGCATTGTCTCCACTGTAGTCGCACATAGTAGGAGGTGGCG
ATCTAAATAAGTGTTCCTTTCCATCCCCATAAAGACCAACATAATTATGAACCCTCAGTAACGGATGTAT
ACAACCTGCTGAGGACAACCAGATGATTAGTTTAGTCTCCTCGCTCTCTAACATATTCTGGTGTTCTGTT
TCAGGAATCCTGAGGTGGGGCTTGGCTGACTTGAGCCTTACTCCCAGTATTGCATCCAAGACAACTTTCA
GCTGCCATGTACTGATCCTTGGAATTCCCTGCCAAGGTACCGTGACTTGCATTGCTCACGAGGCCATGCC
ATGAAGCAAGAGAAGGTGTGGATGTCTTACTCTGCCATTTATTACTTTAGAGTAATGGGAAATTAGCTCG
AAATTTAAACCTCACTTCCCTCATATATAAATGAGCAGGCGAACAATTCCACTTCATCAGATCTACATTA
GGAATGAGTTAAAAAAACACATCAAAACGATTAGTGCCGGGGTTGGGGATTTGGCTCAGTGGTAGAGCGT
TTGCCTAGGAAGCGCAAGGCCCTGGGTTCGGTCCCCAGCTCCGAAAAAAAGAACCAAAAAAAAAATGATT
AGTGCCAATGTGTTTTATGAATGATAAGCAATATTATTTATATGATTTGTAACACTGGAAATTATGGTAA
CTGGAACGTAACGGTTTTCATTACCTTTGCACAGATGATGCCAGGAAAGCATCTAGAATACAGAAATGCT
TCCTTTTTTGCATTATTTCCAAGAAGCATTTCTTTCTGCTCCAATTATTTTTTTAAAACTTACTTTCCAC
TCCATCTCCCCTTAGGTGATTAGGTTAGAACCGGGTTTGGTGAGAGGGGTTATAAAACGTTGTGTTACAG
AATATATTTACAAAATCGACTGTTGAGTTCAAATGGAGGCACCCTCCATGGAAAAGCCAAGCTCCTCCTG
AAGATATTTATTTCTTTTCTTTTTTTATTTTCATTGATTTCTAGTCTAGTCATTGATGGCTATTCTAGGA
AGAATCAACCTCGGTTGAGGAGATTCCTCCGTCAGATTGGCCATGACTACGTCTAGGTGGAATTTCCTTG
ACTGTTAACTGATGTTGGAGTGCCTGGTCTACTGTTGGCAGCACTGCCCTATGCAGGTGGGACTGGACTC
TGTAAAAGTAGTTGAATGTGAGCTTAGAAGAAAGCCACTGAGCAATCTCTGTAGCTGTAGCTTCTGTTTC
ACAATCCTGTCTTGGTTTTCCTTGATGATGGGCTGGAACAGATAAAATGAAACAAAGATTTCTCTTCCCA
AGTTGGCTCTGGTGAGTGTATCATCAGAGCAACAGAAAACCAAAATTAAGCAAAAATCACAGTGCCAGAT
GTGGGATGTCTTCCTGAAAGTTGCTGACCAGCGAGATCACAAAAGCCCTAACAACTTTACAGGCTGTTGC
CATTGTTCTTTGTAGGCCTCCAGAACTTGATGGTAAGACACTATTTCTGAAGGTACTGAATCCTTTTGTT
CACAGGTCACAGAAGGGTAAATGTGAAGTTGAGGTGGAATCATCCTCTATAATGGATAGCCTTCATGGTT
CAAGAAAGTGCTATGTATGCTTCTAGGGGACAAAATCATCTACGACCTTAATCGGGGGTGAATCATTCAA
GGTAAAATGTCAGGCAAGATGTGCCCATAATGTGTTAGTGGCATCACAGTCATGGGAGTAACCGGTGGCT
TTCCAATTTGATACAAGGCATATTCAACACGAGGTTCTGTAAAGTCGTCAATAACCTATATTTAGGGTGA
TATAGGCCCTATGAAAGAACCTAATGCTAAATACATTGTCGAACTTCCTTCCAAATATCCATATTTGTAT
CTACAGATCAGCGTTGCACTCAGCTCTCATCAGAGAAGAAGCCTCTGACTACCATGGGCAGAGTCGTACA
ACTGGACAAAGTGTTGGGAATCAGTGGTGTTGAACTAATCATGTGGATATAGGTCAGCTAAGTCTTCTCC
TCAACAGCTCAGAGAACATCATGAGAGAGTGGGTGAAAGGAATATATGAACCAGAAGATGGGGAAGTGGA
CAGCAAAAGGATATTTTTTAGATTGTACCTAGTCATTGAACTCTTAAACTTATTGTGGCTATGGTCATGG
GCACAAGAATAGGCCACTCAACACTTCATTACAGATGGGAGAGGACATAAAGACCCTCCCCTCCTTTGGC
AATCAACATTTATTGGACAGCTATACCTGCTTTTCTTCCCTAAGTTTCTTGTGGCTTCTGTATATGGATC
TTTTATACAGATACATAAAAGCAAGGGAAACACCTGTATATGGAATTTAAAACAAGGAAAGAAAGAAAGA
AAGAAAGAAAGAAAGAAAGAAAGAAAGAAAGAAAGAAAGAAAGAAAGAAAGAAAGAAAGCTGAACACACT
CCAGGTCTGCAATGTGACCATCACACTCGAGTTGCTCTGCTTTCCCCATCATGATGGATAGTACCAACTA
AAACAATGGGTCAAAATAAACACTTCCTGTCTCTTTTTTATTGGAATTTTATGTATTTAAATTTCAAATG
TTATCCCCTTTCCTGGATCCCCTCTCTCCCCTTCTCTCTCCCCCTGCTTCAGTGATGATGCTTTTCTTCC
CACCCACTCCCATCTCAACACCCTGGCATTCCACCACATTTGGGAAATGAGCCTTCAGAGGAACAAGGGC
TTCACCTCCTATTGATGACAGACAATGCCATCCTCTGCTATATATGTGGCTGGAGCCATAGGACCCTCCA
TGTGTACCCTTCGGTTGGTGGATTAGTCACTGGGAGCTCTGGGAGGTGGGGGTCTGGTTGGTTGATATTG
TTGCTCTTCCCATGGGGTTGCAACCCCCTTCAGCTCCTCCAGTCCATTCTTTAACTCCTCCTCCATTGGG
GTCCTGTTCCTCAGTCTAATGATTAGCTGTAAGCATCCTCATCTGTATCAGTAAGGCTCTGGCGAAGCCT
CTCAGGAGACATCCATATCCGACTCCTCTCAACAAGCACTCCTGTCTTCGTTAAGTTTTTGCTTTGTATT
TTGTCATAGCGAAAACAAGAAGAATCGATATGCTCCCTCTTCATGTCAGGGCCATGTGAATTAGAGTCAG
TGCTTCACTAAGCCCTGTAGGGTTCTCTTGGCTCCATCCACAGAGCCTGGAGAGGGCATGGACCCTCAAA
CAGACCTGGTGTGGCCATGGTCAGCATTGATGATCTATTCTCTTTGTGAGAAACAATACTACATAACATT
GATAAATACAATCAAGGAGAGTGTCACAGGTAGCTATCATAGATTTTTTTTTGTATACTTATTCTCAGCA
GCCCCCATTGATATTATGAGGATGCTCTTCCTCCCATCCACTCCCACCTCAACACCCTGGCATTCCCCCA
CGCTGGGGAAATGAACCTTCACAGGACGAAGGTATTCTCCTCCTATTGATGCCAGACAATGACATCCTCT
GCTATATATGTGGCTGGAGCCATGGGACCCACCATGTGTCCTGTCATTATCCCTCCAATCATGAGTTATG
GGCTGTCATGCTGGTAATTTCACAGCAGGCACTGCTTCCCACAAAAATATCTCCCAAGCTTGCATTTAAT
CCCAGGTTACTGGCATGCTGGAAATACTGTATTTTGTTTATTTGGCCCATAGCTAGACATTTTTTCTTGG
ACTATAATTAAGTGATCTACCTTCCTAATGCTGCCACCCTTTAACACTGTTCCTATGTTGTTACGTCTCT
TGATGAAAAAATTATTCTTGTTGCTTCTTCATTATTGTAATTTCACTTCTGTAATGAATCGTAGTAGGTA
ATCACTTTGGAGACTGAAGTTTCTCACAGGGATCGTGACACACAAAGGTTGTGAACTGCAGATATAACAG
GTTGAGGGCAAGATATATTTGAAGGACAAACTGTGGAAGACAACCACCAGCCCTGGGTCCTAAGCCCATC
GCTTTATGGACCTAGCTCACCTCTGTACCTCCTTAAATATGGAGTGATGGGCGGAGCGTTTGTCACTTTG
AATAAAACAAACCTTAACAGAGACACACGATGGTTCGTTGTTGCTACCATTTTGTAATTTCCTGCCCCAA
AAACTCACATTTTAAACATCATCGAAAGCCAAGAAAATAGGCACAAAGACCTGTCTGTGTTTGATACGAA
CCACAATTCATTTTGTTCACCTGGACCTCAACTTTAGAAGACTGCAAGCATTATCCATTTGAGAAATCCA
CTTCCTGCTCATGTTTTGTTGAAGAAATATAAATCAAGCTAAATAGAAAAATAGAGATGGAGTGTACAGG
ACAGGTTGGGGGTTTAGAGATCTTAAGGAATGCTAGCACAAAGTGAGGTATGTCAACATACCTCAGCTGA
CTCATAAGCAAACAGGTGAGGACCATAGGAAGCCTTGGGCATGAACAGGGATGAAGGTGTCTTTCCAAGG
CAGAGAGACAGAGCAGACCATCCTTCCTTGGTCTAGTTGATGTGAGGAAGCTAGATGTTCTCCACCTAAG
TCAACCCACACTGAGCCAGTTCATGAAGTTCTGGACACGTCACTCTCCAGGACCTGAGTTGAAATGCAGC
TGCCCCCCAACCCCCATAGGAACAAGCACTTGTTATAAGGAGAGGTGCTTGAAGACTTCATTCTTTGAAG
CCATCTTCTCTGAAGGGCAGGTCTCCAATTCCTTACCAAGAAAGGCATCATGTCTTCAACCTTGTTGACT
TTCCAAATCTGCCAACTCTGTGAAGACCCATCTCGAAGGTCTTGGCCAGGGCATCTGGCTTCCTGAACTG
ATGTCTCCAACAGGTTTCCTCAAGTCTCAGTTTAGCAGTTTTCTACGGATTACTTGTGCCTTATCTAGAG
TGGAAACAGGGAATGAATTCTGGCTTAACTGAGTCCCTGGAGGTAGTAGAGGCATATAGAGAGCAGTGAA
GGTATTATAAACATGAAAGTGCTAATCCATTCTTCGGGTGCGAACTTCTCTAATTATTTATACATTTTTT
AAATCATTTAATGAAGTTAGTCAATATCGCAGACAGGATGAATGTCTGGCTTATGCACCAGCCTCTCTTT
TCATCCTAACACCTGGCTTCTCAGGCTGTGATATCCATTGGAAGAAGAGTCATTTCAGATGTAAGTGGTT
ATAATGAAGGCCACACTGGAATGTGCTAGGTCCCAAAACAAATATGATCATTTACCCTATCAGAATAGAA
GTGTTAGTGGGCTGAATGGCAGGCAGGATGAATAGGACCCGATGTCAGGCTGTGGTTGACTAGGAGATGG
TTTTATTTCCCAACAACGAGTTTGGGCTTTTGCCTGAGGTTCTAGTAAGCACTGGAGAAATTTTATCTGG
GATTTCCTTTCATGGATCCCTCAAGATGATACCCTGTGGATGTACAGAGGAGGATCTAGAGGAGGCTGCA
AGGGCTGTCAGCTCAGGCAATACCGAAAGATGTTGCCTTTGCAGAAGGCACATGCTGCAGAGTGCAGGCC
AGCTGAGACAGTGACTGAGGCAGTTAGAGCAGTGTCCCTCTTTGCATCAGAGCACCCCCCCCATATCCTT
CTGCCATGCCAGACTTATATATTCAACAGACCGTCAAAACCCAGTCTGAGTGAAGGTAAACCATTGCACT
AAGAAATGAATACTGCATAGTACAAGACACAATGGATGCTAAGATGTTTCACAAATGATGGGAAACTGAA
ATAATGTCAGTTAAGATGATATGCATTCCCCTCAGAGGACCTGGGTTCAGTTCCCAGCAACTATATCATA
TGGTCCCCAACTCTAGGTCACTGCACATGACTGTACATACATACATACATACATACATACATACATACAT
ACATACATACTACATATATATACACGTATTACACACATACATACTATACACATACTACATACATACGACA
TATATATTATGCCAGTGGGTTACTCAGTAATCTACTATCCTTGGTCACTCGATTACTCATGCCCTAAGGA
ACCGTCAGAGGAAGTGGAACAGTCCATTTCTTCTTCTCTGTCAGTTCCCTTCTGGGATCTAGGGCCCTCT
TACTGACTGAACCCTTCATATGATTTTTTAATTTCTGAAGGATTTATGTAACACGAGCATCAGATTTTTT
GAATCTATTGTCTTTCTAGGGTTTTGAGCACCTGAACTTGTGCCGAGTACATCTAAGTAATCCCGGAGGT
GGAATGTCGCTCGGGTCTCTGCTGTTCAAGTGCTTCCCCTCTTGGGGTTGGATGTTATAATCCGGTTGGG
ATACACTGAAGGCATTCTCAAGTGGCAGAGGCTGGGAACCCTCAAGGTCTTCCCCCTTTGGAGTCTGCTG
TTATACTCCGCTTGGGGGACACTGAATGGGCTTCCAGTATGTGGAGGCTGAGAATCCACATATGTTACTA
CACATATAGTACGTAATGGGAGTGATATATAGAAATAAAAACATCACCTATGCAGCCACAATCATCTATT
ATCCCCATGATGAAACCAAATACTAGGAAGAGAAGATGGTACAGACACATTGCAGGATAGATCAGCATCA
TTCAAAATGAAGATTGAGCTGGAAAGTGCTTTGAACTAAGTATAGTTATGAGTAATGTAAATAAGCTTAA
TGTTTTGAGAACTAGTTTACCTGTTATGGTTGCCTTATCCCTTCCTAATTTGGGCAGACACATTTCTGCT
CTGTGGAATGAGACAGTCTCCACCTCCTCTGTCCTCACATATTTCAATTTGTCACTTGTTCCACAGTACA
TCCATATACTTGCCGATGAATTTTTCTTCTTGGAAATTCGAAATGTTCATATTTCCTGACTTCGGAGAGA
GGGTTAAAAGCAAACGGGAAGTGAGTGACATACCATAACTTTTCTGTATTATTATCAAAACGGGTTTTTT
TCAGGGATGGGATACTTGAGGTGAGAAGAAAGGAAAGGTTCTGCTTTATTTGAAATATTTTCTTACCTCA
TTCTTTGCTCCTGTAAAGGGCCCAGCCTTATCTGTCAAGCGTGGCCATGTTCCTGTCACTACTCCACTGC
GCCTCTCATGCAGTTCTTAATTCTAGATCCTGTTTGCCACTCTAGGTTTCATCTTGCACAGATTCACCTC
ATTTCCCTGTGATCCTGCTCTGAAACATACGCAAGTTTTTTTTTTTTGTTTCATTTTCAAATTTTTATAT
GTTTATGTTAATTTTTGTTTAACCAGTTTTATGGAAGCCTTAGAGGGGAATTATTCATGGATGTCTGTTT
TGATTGGAATGAAAAAAAATGGAAAAAAATCTTTTTTTAAGTTTACAAGACATTTTCATTTCTAAGTATT
TCTCTTATATAAACCCACCAGGCTAGTTTAACTCCTGTCTTGTAATGAATTCTTTCTTCCCATTGCTACT
TGAATACTGCCTCATAGGACTTACTGCAGAACCTTAAATGCTTTCATACATGAGGAAGGAGTTGATATTT
CTACACTTTTCTAACCCTTTTTTAGATGTATCTTCCTACTCTCTTGAGCTATTTGAATTAATTTGGATCA
CTGTACTGAATAGTATAGTACTTTAGTGCTTGGGCCTTGAAAATATCTGTTATTATTGCCTTGTCATAAT
TATACAGCTCAGGGTTGGGCCTAGTTTCTTTTTGGAACTTTAGTCCAATAAATTTGTGAATTTGGAATAA
ACCTAGACAGCAGCTATCAATTCTTTCAAATGGTATTTTAATACATGAGGGCTATAAAAACCTTTAATAA
ATCATGGAAAAGCAGTCTGAGTTTCCTGTTTCTGTAAAGTATTTGAAAAACATGAAAGGGAGAAATTCCA
TGGCCTTCTCACTTTTGTCTTCACATGGGGTGCTCAGATGTGACTTTAGTTTTGGTGCCTTTTCTGGTTA
GAACATAAAGTTGTTTGTGGTAGTTTGCATTAATGGTTTTCTTCTATTAATATACTCTTTTGCTATTGTT
TTTGTTTTTTGTCTTCATCATTCCAATTAGGGCCATGGTTCCCCACTTTGTATACATAAAATGTGGGTTC
AGTGCAGCTATTATTGTCCTGGGGAACAACCTACAATTTTGGGAACAAATTTTCACAATTATATAGTTGA
CCATGGTTTAAAACTCTTCCTTGACTTAAATTTTTTGTAGCAACATAGTTGTTTACTTCTGCTTCAATTA
TTTGTATTGACCTCCCTACAATCCCATTATGTATCTGTGTGTAAGGGAAAAGGGATTCTTTAAATTTTCC
ATGGTATGTTCTTTTATTCTTCCATAAATTATTTCCCACCACCACATGAGCACAACACACTACCTGGCAT
TATTGCATGCTGGGATCATTGGGGAAGGGTGGTGTGAAGTTCATCACTGTTCTTTTTTTCAGAGATTCTT
ATTTTAATAAGTAATCCATCCTATTGAAATAGCTAGTTAACTCTTGTATTCATCTTCATATATGGCTGCT
TCTGTGAATAAAATGAATTTTTCCATTGTTGAACAATAATAAAATCCCATAAAGGCATGAATATTCATAA
AGAGGGAAAAGTATTCACAAAGAAAAAATGCATTTAAAATGGAGAAAATATAAGCAAAATGAGATCAAAG
TTATAGTCAGAAGTTATGAAATTAAAAATTTCATTATAGAATTACAAATTTGTTAGGTCAGGTAATACTA
ATATATATTAAAACAAACAGGAAAACATTAAATGCAATGTATGCACAGAGAGTTAACTCAAAATGTAGTA
CTTAAACCAAGATTGGAATGGAGAGCTCACTCTTGCAACTGTAGAGGCAAAAATGGAAGAACTACATCTA
GGTTTAACCCAGTCTTTATTGCATAGTGACAATCTATCAAAAAAGATGATGTTTCAAAAATACCACATAA
ATAAATCATTGATAATTTAAACAAATACAAATAATAATAAAATATAGATGAGCAGCCCTAGTCCATGGTG
ATCTGATAGGATGCATAGGATTACTTCAATATTCTGGTATCAATTGAGGCCTGTTATGTGAATGAGTATA
TGGTCAAATTTGGAGAAGTTACAATGAGGTGCATAGGAAAAGGTATATTCTCCTGATTTAGGATTAAATG
TTAGCTAAATACCTGTTAAATCCATTTGGATTTTTTAAGTTATTAAAATAACGTATGTTTTTTAAACATA
TCTGTTTAGTTACAGTTTCCATAAATATTCCGTTGATGAGAGTGGAGAAGTGAAGTCTCCAACAATTTAT
TGCGTGTGGTGCAATATTTGCTTTGAGCTATAGTTATGTTTCCTTTATGAATTTAGGAGTCCTTGCTTTT
GAAACATAGTTGTTCAGAATTGAAAGTTCATCTTAGTATTATGTTTTCTTTGACAGGTATGTTTCCCTTC
CTAGTCATTTTTCATAACTTTTTGTTGTAAGTCAATGTTGTTCAATATTAGAAAGGCTACTCCAGTTTGT
TCCTTGGGAACATTTGTTTAGAATTTTTCTCCATCCTTTTACCCTGAGATACTCTGTCTTTATCTCTAAA
ATGTATTTAATGTATGGAGCAAAATCTTGGATCCTCTTTACGTATTCAGTCCATTAGTTTATGTCTTTTA
TTTTGGGGTATTTTGTCCATTGATGATAAGAGATATTAAATGAAATGGACTGTTGCTTCTTGATATTTTT
GTTGTTAGAAAAGTAATGACAGTTGTGTGGATATCATCTTTGGGTTTGTTGAAAGATTAATTCCCTACTT
TTTGCTAAGGTGTAGTTTCCCTCCTTGTGTTGGAAGTTTCCATCTACTATCATTTGTTGGTTTGAAATTG
TGGAAAAGATATTGTATACATTTGGCATTGTCATGGAATGTCTCGGTTTCTCCATCCATGTAATTGAAAA
TTTCACCATATATCCTAGCCTGAAGATCCAGAAATGAATGCACACACCTATGTTCACTTTGTCTTTGAAA
AAGTTGCTAAAACCATGAAATTGAAAAAAGACAATATTATCAAGAATTATGGTTCAACTGGATGTCAGCA
TATAGAAGAATCAATTATCTAAACTCCTGGGGGTGGGAACAAATGATCATCTTTTTAGATGCTGATAAAA
AATTTAAAAAAAATCAATATTTCTTCAAGTTAGAAGTCTTGGAAAATATTAGGAATTCAACGCCAATACT
TAAACATAGTAAAAGCAATATTAAAAAAAAAAAGTTGCCAACATCAAACTTACTCGAGAGAAACTTTAGG
CAATACCACAAAATTCACGAACTAGAAAAGGTTGCCTAATCTCTACTTCCTCCATCAATATAGTTCTGGA
AATCTTATTCACAAAAATTAGACAAAAACACGAGGCAAACGGAAAAATTTAGAAAGCAAGAAGTTAAAAT
ATCACGATTTTTAGATGATGTGATAGTATATTTTAGTGACCCCAAAAATTCCACCAGAGTACTCCTTCAG
CTGATAAACAACTTCAACAAAGTGGCTGGATGTAAACTTAAATCAAACAAATCAGTAGCTTTCTACTTCA
AGGATAAACATTTTGAGGAGAAATTAAGGAAATGACAGCCTTCAAGATAGACACAAAAAATAATAAATAC
ATCAGGTTGACTCAAAACAAGCAAGTGAAAGTTGTGTATGACACAAACTTCAAGTCTCTGAAGAAAAATA
TTGAAGAAGATCTCAGAAGATGGAATAATTTCCCATGCTCATGCATGTGCAGGGTTAATATTGTAAAAAT
GACCATCTTGCCAAAAGCAATCAACCGATTCAAGGCAATCTCCATCAAAATTCCAACTCAATTCTTCACA
GAGTAAGAAAGAGTAATTTGAAAATTCAGTTGGAATAACAAAAACCCCATGATAGAGAAAACATTCATCA
ACAATATGAGAAATTGTGGGGCAATCACTATCGATGACTTCAAGCTGTATTAGAGAACAATAATAATAAA
AATTGAATGGGAATGGTAAAGAGAGAGTCAGGTAGATCAATGTAATATAATTGTAGGCCCAGAAATGAAG
GCATACACCTATGGCTACTTGATATTTGACAATGAACCTAAACCATCCAATGGAACGATAACATTATCCA
CAAACGGTTCCCATTCGACTGGAGGTTAGCATGTAGAAGAATGGAAATCAATCAATTCTTATCACACTGT
ACAAACCTCAGGTCGAAGTGGATCACGGATCTCCACAAGAAACATAATCTTAAACTAATAGATAAAAGGT
GGGGAAAATTTCTGAACTGAACAGCAAAATGTCTGCTCCAAGATCGAGAATTGACAAATGGAACTTCATA
AACCTTTTGTAAGGGATAGGACACTGGAATTTGGAAAAAGGTAAAATCAATAAGTTAAGAAAAGATCTTT
ACCAATCTTCCAACTGATAGAGAGCTAAAATCAGTCTATACAAAGACTCAAGGAGTTAGACTCCAGAAAA
TCAAATAGTCCCTTTCAAAAATGGTGACTAGCACTAAACAAAGAATTCTCTACTGTGGAATATCAACATC
CTTAGCCATCAGGAAAAGGCAAATCAACAAATTCTGAGGTTACACAGCACACCACTCAGAGTGGCTAAGA
TAAGAAATTCACAACAGATTCTGGTAAGGAGGTGGAGAAAGAGGAACTCTCATCCATTGTTGGTCAGAGT
GCAAGCTGGTATAACCATTCTGGAAATCAGTCTGGAATTTTCTCACAAAGTTGGATATAGTACTACCTGA
GGATACCACAATCCCATTTCTTTTATATACACCCAACAGATGCTCCAACATATAAGAAGGGCACATGATG
CTACAGGTTGAGAGAAACCTTTCTTTTTTATAATAGCCAGAAGCTAAAAAGGAACCAGATGTCCCTCAAC
ATAGTAATGAATAAATGAAATATAGTACATCTACACATCTGTGTTCTTCTAAATTATCTAAAACAATGTT
TGCATAAAATTCTTAGGATAGACCAAAAATTATCATTCTCTGTGAGGTAACCCTTTCAGAAAAGAACGCA
AATGGTATACATTAAATGTAAGTGTGTATCATCCAAAAAGTGTGGAATACATAAGAAAGAATTCACAGGT
CATGTGAATACAAAGCAGGAAGAAGACCAAATTGCAGATGTTACATTACTTCTTAGAAGGGAAAAAATTA
TTCATGGGAAGAAATTCAAGGATAAAGAGTTAAGCAGGGACTGAAGAAAGGGTCAACCAGAGACTGCCCC
ATGTGGGGATCTGTCCCATATGCAGTCACACAAACCAGTCACTATTGCTGATGCCATCAAGTCCTTGTTG
ACAGTTGTCAGATATGGATATTTCCTGAGAGACTCTGACAGGACCCTACTGAGAATGGTGAGGATGATTG
TAGCTAAACACTGGATTGAACAAGGGGGGTTCAATGAAGTTGTTAGAGAGTATACTTAATGAGCTGAAGG
GGTTTGCAAATACCCAGGAAGAACAACAATATCAACCAACCATACCTACCAGAAATTAGAGGGATTAAAC
TACCCACTAGTGAGTACAGATTGAGAGACCCATGAGTCCTGCCACATATGTGGCAGATGATTGCTCTGTT
TAAATTCATTTGAAAGAAAAGCTCTTAATCCTGTGAAGGCTTGTATCCCCGATGTAGGGTAATGCCAGAG
CTTCGAACTGAGGTTGAAGTTGATTGGTGGTAATTGGAACATTTTCACAGAAGACGGTCAGGGTGTTATG
GGAGAAAAAAAAGGAAATAACATTTGAAATGTAAATACATAAAATATTCAGGAAAAATTATTAAATAAAA
ATGGTATTTTGTCTCATTAAATTAATAATACAGTAATTGTCATTTGCCATTTCTGATATTGACACAAATA
TTAGAGTTTGGTACTAATTTCCTTTGGTCTCTTTTGCTGTCTATATAATATTTCCCTTTTTGTTATGACT
TATTTAAAAAATGTATTTTACAATTTAAAGGAATATAGAATGAAAAAATTATTGAATAATTGGTGACTTC
CCTTTACTAAAAGTTGAACAACTCCTTGTAGAAACTTTAATGGACAATATCATAATAAGTTTATAGAAAT
TGTATATGAAATATTTTTTGTTAATAGCCACAGTCAGGACATGCTTCTTATATTTAGGCACTATGGTATT
TAATTTCGGGAAAAAAATCAATGATCTTAGATTTTATAATAATGTACATAAGTCATTTATGCATAAAATT
TGTTCACAGGAGAAAGTTATCAACAAATACATATATACAATGTAGCACACTTTTCTAATATAAATAGAGC
AAATTAAATATATATATATATATATATATATATATATATATATATATATATTTATGGACCAAAGATGAAC
AATCATGTTAAAAGGAAGATATAACATTGAATGTACCTACATTTGAAGTTGAGATGATACATGCTTCCAT
ATATTTCTTTCTAGACACCTAATAAGATAAAATTAGCATTGGAAAAAGCTGAAACTGCAATTAGAAGGCT
TAATCTAGTATACATATCTAAACAGTGCTTTGAAAAAATATACAGAACATATTTTCATGTATATAAGTAT
ATATACATTACACACACACACATATAGATATATAAAGTTTATATATAAAGTATATACAGAAATTCTCAGT
GTCCATAAATTATCATTATTACTCAAGCAATATCCAGGTCATATTAGAGTTGAATTATCAAACACAAACA
CACATATACACACTCAAACACAAAGTTACCTAAAAATTTAAACATATTATCATATCTTATTCATTCAGAT
AAATCTAATGAAAACGGATAAATTAAATTTACAAAAAAAATATTCTCCTAAGAGTATACTTTCTAGCATA
TAAAATATTGCCTTATGATATGGGGTAAATCTACCCAAAGGAATAATACTCAGCTATCAAAAACAATGAC
TTTATGTAATTCATAGTCAAATGTAGGGAACTGGAATCATCCTGAGTGAGATAAACACAACCACATTAAA
ACACACATGGTATGCTCTCATTGATAAGTGTCTTTTATTAGCCCAAATGATTGAATTACCCTAGATGCAT
AGAACACATGGAACTCAAAACCGATGATCAAAATGTGAATGCTTCATACATTCTTTAAAAGGGGAACAAG
AATACCCTTGGCAGGGAATTGGGAGCCAAAGATTAAAGCAGAGAAAGAAGGAACATCCATTCATAGCCTG
CCCCACATGTGGGTCATACATATACAGCGACCCAATTAGACAATATGGATGATGCAAAGAATTGCAGGCT
GACAGGAACCGGATGTAGATTTCTCCTGAGAGACACAGCCAGAATACAGCAAATACAGAGGCGAATGCCA
GCAGCAAACCACTGAACTGAGAACAGGACGCCCGTTGAATGAATCAGAGAAAGGACTGGAAGAGCTTGAA
GGGTCTCGAGACACCTTATGAACAACAATGCCAACCACCTAGAGCTTCCAGGGACTAAGCCACTACCCAA
AGACTATGCATGGACTGACCCTGAGATCCAACCTCATAGGTAGCAATGAATAACCTAGTAACAGGACCAG
TGGAAGAGGAAGCCCATGGTCCTGCTAAGACTGAACACCCAGTGAACTTGATTGCTGTGGAAAGGGCGGT
AATGGGGGGAGGATGGAGAGGGGAACACCCCCCCAAAAAGAAGAAAAAATAAGAAATACATTTAAATGAA
AATTCTATACTGACAATTAAACAGAAAATCTTCTAGATTTTTATAAAAAACTAATGAACAATAAATATAC
TTACAAAAAAAAGAAATACATTTAAATGAAAATTCTATACTTACAATTAAACAGAAACTCTTCTAGATTT
TTTTAAAAAACTAATGAACAATAAATATACTTACGAAAAAAAAGAAAAAAGAAAAAGAAAAAAATATGGG
CAATTGCATTCTAAACACGAGTATGCAATTGTATCTAAAACAATTGTACTTTTTGGATGCAGGATAAATA
AACCTGTTTTCTTATACAAACTGATAGACTGTATATTATTGATGTGGGACAGTTAATGGTTAGCGTTATT
TCTTTCTTTCATTCTTTTTTTTTTTTTTTTTTTTTTTTTTGGATCTGGGGACAACCCAGGTTTTTGCACT
TGCTAGACAAGCGCTCTACCACTAAGGCAAATCCCCAAACACTATGCTTAGCTTTATTAATGAGGAGTAT
TTATGGGTCTTTTTTATTTTGTTGTTTCCACATACTTTTTCCCTCTTCCGATGAATTACTACAGGTTTAT
TTACCATTTCTTTCCTCTTGATAATATCCATTATTTTCAGAATGCAGTTTCCTATTTTTAGATAAGATTG
CTGAAGAGACATGGCTTCCTGGTGATTATGCTATGTAAAGTTTCTCCTCTTTTGTTGAAGTGAATGATAA
ATTTGCTCAGTAATAAATTTTAGGCTAGTATCTGTATTCTTTGAAAACGTGTTGAAATGTGATCCAAGCA
CATTTATAGTTTAGAATATCCATTGAAAAATCAGGTGTTAGTCTCATGTGATCAGTTTACGTGTGACTTA
GTCTTTTTCCTTCACAGTTTTTGTATTTTTATATCTCTGTTCAGTTTGACTTTGATGATTATGATGATTT
TGATAATGATGATGATGTTTAGTTTATTTTTATTATTATTTACTATTATAATTATTATAATTATTATTTT
TCACTTTTATTATAATATATTATATTATTAATATTTATTATTATTATTATTATTACTATTATTATTATTA
TTATTATTATGTGTCTACTTTATATTTTCTATGATTCTAGTACTTTAACAGGTATCTCTCTCTGGTTTGG
GGAATATTGTTCCCAGAAAATCACATACAAATAGTTATTGTAGCTGATTTTATTCTCATACTTCTCATAG
TGTCCTGAACTTATGAATAAGGGACCCTGCCTCAGTTGGTTCTGATTGGAAAATAGACATATTGATAGCC
AGTGTCTTGGCAGGGCAGACAGAGCAGGAGTTTCAGAATGCTTAAACGAAGGTCAAGAGAGGAAGATGCA
TGGAGATTCTCCAGGACAGACTTTCAGGACAGAGAAGCAGCTGACATAGAAGAGCATGAGAATAAGCAAA
CCCAGGAGAGCTGCCCAATGGTGTCCAGGGCAAGAAAGATGGGATATAGATTTTAGCAAATAATAACGTG
TGAATATCAGGGTGGGATAGTTTAGCCACATGGAGGTTAGAAGTGGCCTTGCCATTGAGCTGTTAAAGCC
ATAGAAAAAAATAAAGGCTCTATGTGTGTGGTCTCCATCCATAAGAACTCTATCCCTATCCACTTCAGCT
GCCCTGTCTTCTTCCAAGGTGTTTTCCCCTCCACAAAAAACATCCCCTTGTTCCCTCCTCAGGATGACAT
TCTATTTACTAGAAGGTCCAGCCTTGGATGACCAAGGGCTTCTCCCATTGGTATAGAACATGGTCATGCT
TTGCTACATATGCAGCTAGAGCCACCATTCGGTCCATGTGCAGTCTTAAGGAAGTGCTTTATTCCCATGA
AGCTCTGGTTTGTGACCACTGTTGTCCTTACTGGGTTGAAAGGCACTTCCAACTCCTTTAATACTTTCTC
TATCTTCTCCAAAGGTGAACCTGTTCTAAGTTCAATGGTTGACTGGAAGCATCATCCTCGGTATTTGCCA
TAATCTGGAAGAGCCTCTCAGGAGACAGCTATATCAGGCTCCTGTAAGCATGCACTTGTTGGCATCAGCA
ATATTGTTTAGGTTTGGAGGCTGTATGTATGTGGGCTGGATCCCCAGGTGGTAAAGGCTCAGAATGGCTA
TTCCTTCAATCTCGGTTCTAAACTTACTCTATATCAAGTCCTATGAATATTTTTGTTTCCCCTTTTAATA
AAGACCATCCTCACTTGGTTCATCTTTCTTCTTGAACTTAAAGCGGTATGTGAATTGTATGTTGCATAAT
TCAAGGTTTTGGGGTAGTGTGTGTGTGTGTGTGTGTGTGTGTGTGTGTGTGTGTGTGTGTGTGTGTGTGT
GTGATTTGGTTGACTCATTCAGGATGGTATTTTATAGTTTCCTTCATTTGCTTATGAATTTCATGATGTC
ATTGTATTGATTACTGAATTGCACTCAATTATGTAGATGAACCACATTTTCTATATCCATTCATGTAGTC
AAATCACATGGGTTCTTCCTAGATTCTGGCTACCATGAATACAGCTGCTATAACATAGTACAAAACGTGT
CCTAGTTATATGTTGGGGCATCATTTGGGAATATGCCCACGAGTGGGATATTTAAGTCCTCAGCATATAC
TATGTTCAGAGGAAAGTCCGGAGTAATTTCCGGAATATTGTTCCTCATTTTAATCCCAACAATAATGGAG
GAGTCTTCCTCTTTCTCCACATTGTGACCAGCATCTGCTGTTAACTGAATTTTTTATCTTAGCCATTCTG
CCTTGTGTATCTTTTGATTTGCATTACCTTGATGAACAATGACATTGAACTTTTCTTTATGTATTTCTCA
GCCATTCAAAATTCTTCTCCTGAAAATTATTTGTTTAGATCTGTACCCCTTTTAAAATAGGGTTATTTGA
CTTTCTGGAGTATAACTTCTTGAGTTTTTTGTACATACTGATTATTAATTCTCTTTCAGATATAGGATAG
CAAAGATCTTTTTACAAGATATTAGTTGCCATTTTGTTATAATGACAGTGTTCCTTGCCTTACAGACACT
TTGCATTTTACAAGGTCCAATCAGTCAACTCTTCAACGAAAAGAATAAGCCACTGGTTTGATGTTCTGTT
CAAGAACTTTTCCATTGTTATCATGTGTTCAAGCATTTCCCCACTTTTTCTTCTATTGGTTTGTGTATAT
CTCTTTTTTCTGGATGCCCTTAATCAACTTGGACTTCAGCTTTGTACAGCGTGATAAGAATGGATGGATT
TACATTCATTTACTTTCTGATATCTAGATGAACTAACACAGGTGATCTACTTGCCTGTCTCTGTACCTGT
ACCATATAATTTTTATCTCTATTGCTGGGTATTCAACTTGAGTTTAGGGATGTTGATTTCCACAGAATTT
CTATTATTTTGAGAATAGTTTCCACTTCCTTGTTTTTTTTTTTCTTTTTCTAAATGAACTTGCATATTTC
TCTTTCTAACTGTATAAAGAATTTTGTTGAGATTTTCTTGGGGATTCCATTGAATATGTACAATGCTTTT
GGCAAAGGGCCATTTTTGCTATTTCATTAGTGCCAGTCCTTGAATATGAAAAGTCTTTACATCTTCTGAA
ATTTTCTTGTTTTAGAGAAATTAAGTTCTTTTCATACGGCGCTTTCCCTTGCCTAGTTTGAGTTATGCAG
AGGTATATTTTGTTATTTGTGATTATTGTGAAGAGTGTAATTTGCCTAGTTTCTTTCTTGGTCTGTTTAT
TCATGGAAGGTTACTGATATGTTTGAGTTAATTCTACATCCAGGACTTTTCTGAAGCTGTTTATCACGTG
CAGTAGTTCTCTGGTGGAAATTATGGAGTCACTTAAGTATACTATCATATCACCTGCAAATAGTGATATA
TTGATCTCTTCTTTTAATATTTGTATCCCTTTGTCCTCCTTTTGTTGTCTAATTGGTCAGGCTAGCACAT
TGAGTACTATATTGAATAAGTAGGGAGAGAATGAATAGCCTTGTCTAGTCCCTGATTTTAGAGGGAGAGC
TTAAATTTTCTCTTCATTTAGTTTGATTTTTGGCTGCTGGTTTGCTGTACATTACGTTACTGTTGTTGAG
TATGGGCCTTGAATTCCTATCATTGTAAGATTTTGGCTATGAAGGGGTGTTTTATTTTGTCAAATGCTTT
CGCAGCATCTAGTGAGATGAAAATGTTTTTTTTTTCTTTCTGTTCGATTATGTAGTGGAATATGTTGATG
GAATTCCATATTGAACTATCCTTGCATTCCTGTTAAGAAGTCTCCTTTAGAGTGATGGATGATCATTTTG
ATGTGTTCATGGATTTGGTTTCCAGTGATTTGATTGACTATTTTTCGTCAATATTCATAAGGGTAATTGG
TCTGAAGTTCACTTTCTTTATTGGGTCCTTGTATGCTTTAGGTATAAGCATAACTTTGGCTTCATCGTTG
GAATTGGGAAGTTTTCCTCTGTTTGTGTTTTGTGGAATATTTTGACCAATAGTGGTATTTGGTTCTAGGA
AGGGTTGATAGAAGTTTCAACTAAAATCATCTGGTCATGGGATCTTTTCCCAATTGGGAGCCTTTTAATA
ATTATTTCTATTTTTTTTAGGGTTCAAGGTACAGTTTAGATATTTTATCTGACCCTGACATAACTTTGGT
ATCTGCTGCCTGCATAGAAAATTGATCATTTGATCCAGATTTTCTACTTTTCTTGAATATAAATTTCAGT
AATAGGGTATGATAATGTTTTGAATTTCTGCAGATTCTGTTGTTTTGTTTCCCTCTCTTTTCTGATTTTA
TTATTTGCATTTTTTCTCTGTGCCGTTTTTTTTATTCTAGCTCAGATTTATCTATCATGTTGATTTACAC
TTGGGTCCAGCTCCTGGTTGTATTGATTCTATGTAGAGTTCTTTTTGTTTCTCCTTTGTTGATTTCAGCC
TTGAGTTTGATTATTTCCTGCCTTCTCGTCCTCTTTGGTGTATCTGCTTCTTTTTGTTTTTGAGCTTTTT
ATTTGTTGTCAAGCTGCTAATGTATGCTCTCTCTAGTTTCACTTTGGATACACTCAGAGTTTTGAGTTTT
CCTCTTAGCTATATTATCATTGTGTCCCATAAGTTTGAGTTTGTTGTGCCTTACTTTTCCTTAAATTCCA
AAACATTTTTAATTTTTTTCTTTAGTTCTTCCTCTACCAAGTTATCACTGATTAAATATTGTTCAACGTC
CATGTGTATTTGGGCTTTCTGACATTTTTTTTTTGTTATTAAAGTCCAGCCTTAGGTCATGTTAGTGTGA
GAAAATGCATGGGGTTATTTCATTCTTTTGTATCTGTGGATGCCTCTTTTATGACCAACTGTATGATCAG
TTTTGGAGAATGTACCATGAGTTCCTGAGAATAAGGTATGTTCTTTTGTTCAAGGATGAAATATTCTATA
GATATTTCTTAAATACATTTAGTTCAAAATCTGTTAATTTCTCTGTGTCTCCGGTTTCCCATTCCATGAT
CTGTTCATTGCTGAGTGTGGGTTGTTCAAGTCTCCCACGACTATTTCGTTAGCCTGAGCTTTAGTACGGT
TTCCTTTATAAATTTAGGTGCCGTTGGATGTAGTTTAAGATATTCAGGATAGAGAAATGACCCTGGTGGT
AATTTTTTCCCTGATGAAAATGGAGTGTCCCTCCTTATCTTTTTTTTTTTTTGATAACTTTTGGTTGAAT
TAGATATTGGAATGTATGCCCCACAATGTTTCTACAGACCATTTTCTTGGAAAATTGTTTTCCAGTCTTT
TATTCTGAGATACTATCTGTTTTTGTCATTGAGCTGTGTTTCCTTAATGCAACAAAATTCTAGTTCTTCT
TTATGTATGCGGTCTGTTAGTCTATGTCTTTTTATTGGAGAATTTGCATTGATGCTAAGAGATATTTAGG
AATAGTTATTGTGGTATTCTGTTATTTTGGAAGAGGTGGAATTATGTTTGTGTGACTCTCTTCTTTTGGG
TTTGTTGAAAGAGGATTACTTTTTTCTTTTTATAGGGTGTAATTTCCCTCCTTTTGTTGGATTTTCCCAT
CTATTATCTTTCATAGGGCATGATTTGTGAAATATACTGTGCAAATTTAGCTTATCATAAAATATATTGG
TTTCTCCAGCTGCGCTGATTGAAAGTTTTGCAGGGGAGAGTAACCTGGGCTGGCATTTATTTTCTCTTAG
AGTATTATAAAATCCACTCTGGATCTGACTTTCATAGTCTCTGGTGAGAAGTCTGGTGTAATAATTATAG
GTATGCCTATATATGATACCTGACTTTTTCGTTACTGACTTTAGTATTCTTTTTTTTTTGTTTGTTTGTT
TTATGCATTTGGTGTTGAGACTATTATGTGAAGGGAGAAATTTCTTCTTGGTCCAATATATATGGAAAAA
CGTATGATACTTTTATTATTATAGGCATTTCAATCTTTAGGTTAGGGAAGTTTTCTCCAAAAATTTTTGA
TGATATTTACTGGCCCTTTTTTATGGGAATCTTCGCTCTCTTTTATACCCATTATCCTTTGTTTGATCTT
CTCGCTCTGTCCTGGATTTACTGGTTGTTGTCCATTCGGAGCTCTTTGAGCTTTACATTTTCTTTGATGG
TTGTGTAAATGATTTCTACAGTACTTTCTGCCCATGAGATTTTTACTTTTTATCTCTTGTATTCTCTTTC
TGATGCTTCTGTCTATGATTTCTGATTTCCTTCCCTAGGTTTTCCAATTCCAGGGTTGTCTCTCTTTGTG
CTTTCTTTATTGCTTCTATTTCCACTTATTGATCCTAGATTTTTTTTAAATTCCTTCATCTGTTTGACTG
TGTTTTCCTGTGATTCTTGTAGGAATTTTGTGTTTCCCCTTTAAGGGCTTCTACTTTATACCTGTGTTGT
ACTGTATATCTTGAAGAGTTTTATTTGTTCCCTACTCAATGTCCTCTATCATGATCATGAAAAATGATTT
TGAATCCACATCTTGCTTTTTCAGTTTGTTGGGGTATCCAATTTTTGCTTTCTTGGGATAAGGGAGCTCT
GATGATGCCAAGTAGTTTTGGTTTCTATTGCTTAGGTTTCTGTGCTTGACTCTTGTCATCAGGTTTCCTC
TGGTGTTTCGTGGTCTTGCTGTCTCTGACAGTGGCATGACCATCCTGTAAAACTCTTTGTCACTGTTCCT
ATAGACTTCTTTTCTCCCACCAAGATGTGGGTAGAGAGATATGTAGGACCAGATCAGCAATGGGTGCAAG
CAGAAACAGGAAGTGTCCTGTCGGAAACTACTCTTGTATTCTGTGTCCTGAGGCCTCCAGCCTGGTTACT
TGTAGCAGAAGTGTTGGTCTTGCCTGTGTTCTCAGTTGTGTTACTTTTCCTGGCCACTGGCTTTCATCTC
TGAACACAGGTAGATACTGGAAGGATCACCTCCCTTACTCTCCCAAGGTTCCTGTGTCCATAGGGCTCTA
AGCAGCTTCCTCTCAGCACAGGAATGTGAAAAGAGGTAATGGTTTCTCCTAAGTTCTCAGAATTTTCCAT
GATTCTGCGAGTCCAGCTATCTCCCCCTCAGATTTTGGGTACAGTGAGCTATTGTAGTATGTCATCTCTG
GACTCAGCCAGAAACAGGAAGCTTGTATCTTCTTGATAGTATCATCCTAATAAATGGAAGTATCAGGGTA
GGCATTGCCAGTATATGAAATATGTATTGAGGGCATTGTCATGGGGAGGTGGATACAAATAAGTACAAAA
TACACTTGAATAAGCGAGGTGTATTAAGATACATCCTGACTGGAATCTGTGGAGAACAATGACAGATTCT
GTATTATATAAAATGGATTATGAAATTGAGTGGAAAAATTCTTCTAATAAACATAATATAATTTAAAATT
GAATCTTCTTCATCACTTATTTATATAACACATCTTCACTAGGCATCTAGAATTTCAACAATTATGAAAC
ATTACGGATGCAAATAAGAAAAAAAAAAAACCCGAATCTTCGATAAACAGGCATTTTAGATTTTTTGTTG
CATCTTGAGCAGATCCATGAATAATTCAGAGAACATAGGGGAACTCATTACCTCTGCTCCCTTAATGTAA
ATGGAGAGAAAGAACTTAGAGTGTTGTCAAACATGTGCTCACAGGTACTTACTTATATAAGGGGGCCATG
GTCTTTATTTTCAGTGATCTTGATTTTGGTGGGGGTAATCTGAGTTTCAATTTTTGATTTATTTCTCTGT
TTTATAACTTATTTTACTATATCATTTATCTTTTTTTGTTTTCTGTTTTTAGTTTTTTTTTTTTTATTTT
AACTTGAGTATTTCTTATATACATTTCAAGTGTTATTCCCTTTCCCGGTTTCCGGGCAAACATCCCCCCC
CTCCCCTTCATTATGGGTGTTCCCCTCCCTACCCTACCCCCATTGCCGCCCTCCCCCCAACAGTCTAGGT
CACTGGGGGTTCAGTCTTAGCAGGACCCAGGGCTTCCCCTTCCACTGGTGCTCTTACCAGGATATTCATT
GCTACCTATGAGGTCGGAGTCCAAGGTCAGTCCATGTATAGTCTTTACATAGTGGTTTAGTCTCTGGAAG
CTTTGGTTGCTTGGCATTGATGTACATATGGGGTCTCGAGCCACTTCAAGCTATTCCAGTTCTTTCTCTG
ATTCCTTCAACAGACGTACAATACTCAGTTCCTTGGTTTGCTGCTGGCATTCGCCTCTGTATTTGCGGTA
TTCTGGCTGTGTCTCTCAGGAGCGATCTACATCCGGCTCCTGTCGGTCTGCACTTCTTTGCTTCATCCAT
CTTGTCTAATTGGGTGGCTGTATATGTATGGGCCACATGTGGGGCAGGCTCTAAATGGGTGTTCCTTCAG
TCTCTGTTTTAATCAATGCCTCTCTCTTCCCAGCCAAGGGTATTCTTGTTCCCCTTTTAAAGAAGGAGTG
AAGCATTCACATTTGGATCATCCGTCTTGAGTTTCATTTGTTCTAGGCACCTAGGGTAATTCAAGCATTT
GGGCTAATAGCCAATTATCAATGAGTGCGTACCATGTATTTCTTTCTGTGATTGGGTTAGCTCACTCAGG
ATGATCTTTTCCAGTTCCAACCATTTGCCTACGAATTTCATAAAGTCATTTTTTTGATAGCTGAGTAATA
TTACATTGTGTAGATGTACCACATTCTCTGTATCCATTCCTCTATTGAAGGACATCTGGGTTCTTTCCAA
CTCCTGACTATTATAAATAAGGATGCGATGAACATAGTGGAGCACGTGTCTCTTTTATATGTTGACGCAT
CTTTTGGGTATATGCCCAAGAGAGGTATAGCTGGATCCTCAGGCAGTTCAATGTCCAATTTTCTGAGGAA
CCTCCAGACTGATTTCCAGAATGGTTTTACCAGTCTGCAATCCCACCAACAATGGAGGAGTGTTCCTCTT
TCTCCACATCCTCGCCAGCATCTGCTGTCACCTGAGTTTTGGATCTTAGCCATTCTCACTGGTGTGAGGT
GAAATCTCAGGGTTGTTTTGATTTGCATTTCCCTTATGACTAAAGATGTTGAACATTTCTTTAGGTGTTT
CTCCGCCATTCGGCATTCCTCAGCTGTGAATTCTTTGTGTAGCTCTGAACCCCATTTTTTAATAGGGTTA
TTTGTTTCCCTGCGGTCTAACTTCTTGAGTTCTTTGTATATTTTGGAAATAAGGCCTCTATCTATTGTAG
GATTGGTAAAGATCTTTTCCCAATCTGTTGGTTGCCATTTTGTCCTAACCACAGTGTCCTTTGCCTTACA
GAAGCTTTGCAGTTTTATGAGATCCCATTTGTCGATTCTTGATCTTAGAGCATAAGCCATTGGTGTTTTG
TTCAGGAAATTTTGTCCAGTGCCCATGTGTTCCTGATGCTTCCCTAGTTTTTCTTCTATTAGTTTGAGTG
TGTCTGGTTTGATGTGGAGGTCCTTGATCCACTTGGACTTAAGCTTTGTACAGGGTGATAAGGATGGATC
GATCTGCATTCTTCTACATGTTGCCCTCCAGTTGAACCAGCACCATTTGCTGAAAATGCTATCTTTTTTC
CATTGGATGGTTTTGACTCCTTTGTCAAAAATCAAGTGACCATAGGTGTGTGGGTTCATTTCTGGGTCTT
CAATTCTATTCCATTGGTCTATCTGTCTGTCTCTGTACCAATACCATGCAGTTTTTATCACTATTGCTCT
GTAATACTGCTTGAGTTCAGGGATAGTGATTCCCCCTGAAGTCCTTTTATTGTTGAGGATAGTTTTAGCT
ATCCTGGGTTTTTTGTTATTCCAGATGAATATGCAAATTGATCTGTCTAACTCTTTGAAGAATTGGATTG
GTATTTTGATGGGGATTCCATTGAATCTGTAGATCGCTTTGGTAAAATGGCCAATTTTACTATATTAATC
CTGCCAATCCATGAGCATGGGAGATCTTTCCATCTTCTGAGGTCTTCTTCAGTTTCTTTCTTCAGTGTCT
TCTAGTTCTTATTGTACAGATCTTTTACTTGCTTGGTTAAAGTCACACCGAGGTACTTTATATTATTTGG
GTCTATTATGAAGGGTGTCGTTTCCCTAATTTCTTTCTCGGCTTGTTTCTCTTTTGTATAGAGGAAGGCT
ACTGATTTATTTGAGTTAATTTTATACCCAGCCACTTTGCTGAAGTTGTTTATCAGCTTTAGTAGTTCTC
TGGTGGAACGTTTGGGATCACATAAATAAACTATCATATCATCTGCAAATAGTGATATTTTGACTTCTTC
TTTTCCGATCTGTATCCCCTTGACCTCCTTTTGTTGTCTGATTGCTCTGGCTAGAACTTCAAGAACTATA
TTGAATAAGTAGGGAGAGAGTGGGCAGCCTTGTCTAGTCCCTGATTTTAGTGGGATTGCTTCAAGTTTCT
CTCCATTTAGTTTAATGTTAGCAACTGGTTTGCTGTATATGGCTTTTACTATGTTTAGGTATGGGCCTTG
AATTCCTATTCTTTCCAGGACTTTTATCATGAAGGGGTGTTGAATTTTGTCAAATGCTTTCTCAGCATCT
AATGAAATGATCATGTGGTTCTGTTCTTTCACTTTGTTTATATGATGGATCATGTTGATGGTTTTCCTTA
TATTAAACCATCCCTGCATGCCTGGGATGAAGCCTACTTGATCATGGTGGATGATTGTTTTGATGTGCTC
TTGGATTTGGTTTGCCAGAATTTTATTGAGTATTTTTGCATCGATTTTCATAAGGGAAATTGGTCTGAAG
TTCTCTTTCTTTGTTGGGTCTTTGTGTGGTTTAGGTATAAGAGTGATTGTGGCTTCATAGAAGGAATTCG
GGAGTGATCCATCTGTTTCAATTTTATGGAATAATTTGGATAATATTGGTATGAGGTCTTCTATGAAGGT
TTGATAGAATTCTGCACTAAACCCATCTGGACCTGGGCTCTTTTTGGTTGGGAGACCTTTAATGACTGCA
TCTATTTCCTTAGGAGTTAGGGATTGTTTAACTGGTCTATCTGTTCCTGATTTAACTTCGGTACCTGATA
TTTGTCTAGGAAATTGTCCATTTCCTTTAGATTTTCAAGTTTTGTTGAATATAGGCTTTTATAGTAAGAT
TTGATGATTTTTTGAATTTCCTTTGAATCTGTAGTTATGTCTCCCTTTTCATTTCTGATTTTGTTAATTT
GGGCACACTCTCTGGGTCCTCTCATTAGTCTGGATAAGGTTTTATCTATCTTGTTGATTTTCTCAAAGAA
CCAACTTTTGGTTCTGTTGATTCTTTCTATGGTCCTTTTTGTTTCTACTTGGTTGATTTCAGCTCTGAGT
TTGATTATTTCCTGCCTTATACTCCTCGTGTGTGTATTTGCTTCTTTTTGCTCTAGAGCTTTTAGGTGTG
CTGTCAAGCTGCTGACATATGCTCTTTCCTGTTTTTTTCTGCAGGCACACAGCGCTATGAGTTTTCCTCT
TAGTACAGCTTTCATTGTGTCCCATAAGTTTGGGTATGTTGTACCTTCATTTTCATTAAATTCTAAAAAG
TTTTTAATTTCTTTCTTTATTTCTTCCTTGACTAGGTTATCATTGAGTAGAGCATTGTTCAATTTCCACG
TATATGTGGGCATTCTTCCCTTATTGTTATTGAAGACCAGTTTTAGGCCGTGGTGGTCTGATAGCACGCA
TGGGCTTATTTCAATCTTTCTGTACATGTTGAGGCCCGTTTTTTGACCAACTATATGGTCAATTTTGGAG
AAAGTACCATGAGGAGCTGAGAAGAAGTTATATCCTTTTTCTTTAGGATAGAATGTTCTATAAATATCTG
TTAAGTCCATTTGGCTCATGACTTCTCTTAGTCTGTCTACGTCTCTGTGTAATTTCTGTTTCCATTATCT
GTCTGTTGATGAGAGTGGGGTGTTGAAATCTCCCACTATTATTGTGTGAGGTGCAATGTGTGTTTTGAGC
TTTAGTAAGGTTTCTTTTACGTATGTAGGTGCCCTTTTATTTGGGGCATAGATATTTAGGATTGAGAGTT
CATCTTGGTGGATTTTTCCATTGATGAATATGAAGTGTCCTTCCTTATCTTTTTTGATGACTTTTAATTA
AAAATTGATTTTATTTGATATTAGAATGGCTACTCCAGCTTGCTTCTTCTGACCATTTGCTTGGAAAGTT
GTTTTCCAGCCTTTCACTCTGAGGTAGTGTCTGTCTTTGTCTCTGAGGTGTGTTTCCAGTAGGCAGCAGA
ATGCAGGGTCTTCGTTGGGTATCCAGTTCGTTAATCTATGTCTTTTTACTGGGGAGTTGAGGCCATTGAT
GTTGAGAGATATTAAGGAATAGTGATTATTGCTTCCTGTTATATTCATATTTGGATGTGAGGTTATGTTT
GTGTGCTTTTCTTCTCTTTGTTTTGTTGCCAAGACGATTAGTTTCTTGCTTCTTCTAGGGTATAGCTTGC
CTCCTTATGTTGGGCTTTACCCTTTATTATCCTTTCTAGTGCTGGATTTGGAGAAAGATATTGTGTAAAT
TTGGTTTTGTCATGGAATATCTTGGTTTCTCCATCTATGTTAATTGAGAGTTGCAGGATACAGTAACCTG
GGCTTGCACTTGTGTTCTCTTAGGGTCTGTATGACATCAGTCCAGGATCTTCTGGCCTTCATAGTTTCTG
GCGAAAAGTCTGGTGTGATTCTGATAGGTCTGCCTTTATATGTTACTTGACCTTTTTCCGTTACTGCTTT
TAATATTCTTTCTTTATTTTTTGCGTTTGGTGTTTTGACTATTATGTGACGGGAGGTGTTTCTTTTCTGG
TCCAATCTATTTTGAGTTCTGTAGGCTTCTTGTATGCCTATGGGTATCGCGTTTTTTAGGTTAGGGAAGT
TTTCTTCTATGATTTGGTTGAAGATATTTATTTGTCCTTTGAGCTGGGAGTCTTCACTCGCTTCTATACC
TACTATCCTTAGGTTTGATCTTCTCATTGAGTCCTGGATTTCCTGTATGTTTTGGACCAGTAGCTTTTTC
CGCTTTACATTATCTTTGACAGTTGAGTCAATGATTTCTATGGAATCTTCTGCTCCTGAGATTCTCTCTT
CCATCTCTTGTATTCTGTTGGTGAAGCTTGTATCTACAGCTCCTTGTTTCTTCTTTTGATTTTCTATATC
CAGCGTTGTTTCTATGTGTTCTTTCTTGATTGCTTCTATTACCATTTTTAATTCCTTTAACTGTTTGATT
GTGGTTTCCTGGAAACCACAGGCATTTTCTTTCAGGCATTTTTGCGATTCCTCTCTGTAGGCTTCTACTT
GTTATCTAAGGGAGTTCTTCACATCTTTCTTGAAGTCCTCTAGCATCATGATCAAATATGATTTTGAAAC
TAGATCTTGCTTTTCTGGTGTGTTTGGATATTCCATATTTGTTTTGGTGGGAGGATTGGGCTCCGATAAT
GCCATGTAGTCTTGGTTTCTGTTGCTTGGGTTCCTGTGCTTGCCTCCTGCCACGAGATTATCTCTAGTGT
TCCTTTGTTCTGCTATTTCTGACAGTGGCTAGACTGTCTTATAAGCCTGTGTGTCAGGAGTGCTGTAGAC
CTGTTTTCCTGTTTTCTTTTAGCCAGTTATGGGGACAGAGTGTTCTGCTTTCGGGCGTGTAGTTTTTCCT
ATCTACATGTCTTCAGCTGTTCCTTTGGGCCTGTGTCTTGTGTTCACCAGGCAGCTTTTTTGCAGCAGAC
AAGTTGGTCTTACCGTGGTCCCGAGGCTCAAGTTCGCTCGCGGGGTGCTGCCCAAGGGCTCTCTGCGGCG
GCAGCAACCAGGAAGACCTGTGCTGCCCCTTCCGGGAGCTTCAGTGCACCAGGGTTCCAGATGGCCTTTG
GTGTTTTCCTCTGGCGTCCGAGATGTATGTACAGAGAGCAGTCTCTTCTGGTTTCCCAGGCTTGTGTGCC
TCTCTGAAGGTTCAGCTCTCCCTCCCACGGGATTTGGGTGCAGAGAACTGTTTATCCGGTCTGTTTCCCT
CAGGTTCCGGCGGTGTCTCAGGCAGGGGTCCTGCCGCTCCTGGGCCCTCCCCCACGGGAGCCCAGAGGCC
TTATACAGTTTCCTCTTGGGCCAGGGATGTGGGCAGGGGTGAGCAGTGTTGGTGGTCTCTTCCGCTCTGC
AGCCTCTGGAGTGCCCACCTGATCAGGCGGTGAGGTCTCTTTCCCACAGGGTCTGGGAGCAGTGAGCTGC
TGCGGGCCCGGGATCCGAGGGTGTGGGACCTCTGGCAAACACTGGACGTGCCTGGTCCTAGATGAACTCT
GCCTCTGTGTGTCCCGATCTCACCAGGCAGCTCTCTTGCAGCAGACAAGTTGGTCTTACCTGTGGTCCCG
AGGCTCAAGTTTGCTCGCGGGGTGCTGCCCAAGGGCTCTCTGCGGCGGCAGCCACCAGGAAGGGTTTGTG
TGTTTTATAACTTATTTTACTATATCCTTTATCTTTTATAAAGATTTATATTTTATTCAGTTATTTTTAT
TTTATTTATATTTCATTTCAGCATTTTTGCTGAGATTATATCTCTCCCAAGTAAATGAACTTAAGAAACC
GGTTTTGATATTTTACTAACATACCAGATTACCGCAGACGATGTGGCTATTTGATTATGAGACAGCACTA
ACAATGCTTCCTCTGGTATAGAATTTGAAGATGAAACCAAAACACATGTTAAATAATTCAATTAAGGTAT
TAGCTATAATGGTGAATTTTGTATTTGGATGGATTCACTATCATTATAATTAGACCTGATATGATGTAGA
GAATTACAAAGAGCTAATATGTGACTACTTCAATACAAACACCTAATATACAGTGACTAATTTCAGTTTC
ATTGACATTTTGGTTTGATCAAAAGCCTTTAACAGCTGAGGTATTTTTGTAGCCTCTCGTGTGGACTTCT
CATGCACAATAAATGTATTTACTCTATAGTATGCAGGAGAGTTCAGAAAGCTCATGGCTAAAGTATTACA
TCTATGTATTATAAGCATAGAAAAACTACTGTTCTAAAATAATTTTAATTAATTTGCTAATTAATTTTTT
ACATAAATAAGAGTAAATACTAGGATGAGAGGCTTCTTTTTATCTTACTATGAAAATAATTGATAGATAA
AAACAATACAGGTAGTCAATTTTTTACACACTCTTTGACTTTTAGTTCACTAGAGATTAATTTCTACTTC
ACCATAAATAGTAATGTCAAATCACCAGACAAAAATATATAGTATAAATATAAATATGTGAATGTTCGGT
AAGTGATTGTGTCCTCATTGAAATAATGCCACGGAAAACACTATCATCTAAAGAGCCAAAACAAAAGGGT
GTCCATGATGTGCATCATAAATATAAATTAAAGATAAATCAGTTGCCAAAACAGTAAGCTTAAATTGATA
TAGAGACATAGCCATCAACATAAGGAAGCTATATAATAATATCAGCAGAGGTTGTGCTTGTTGACTAAGC
AGGGATTTTTAAAACACATATACAAATGTAATGAGTAGTGCATAATATAGAAGAATGGGAATCATTAAAG
CATTGTGGATATAATGTACAAAATTAATTCCTAAATAATCACTTTCCACTAAAATAATCCAGGTACTAAT
ACTGAAGTCATAGAAATGCTCTTAGATAGTATTAGGATATATTCAATTTGGGGATTGCATAAAGGTTCCC
TGGCTAAGGGTAGTTGTTTGCCAAGCTGAGCTTGACCTGCTGAGATCAATCCGTGTGACCCACATGGCAG
AAGCTAATAAGTCACTTCTGAAAATTGTCCTCAAACTCACTAGAATACTGTATCATTTGAGCACACAACT
ATTGAATAGACAAATGTAAGGGGAGAAGAAAAGTAAATGAGTAAATACTATCAATGCGGAGAAAGGAGAA
GGGAGATTAGGGGGCCGTCAAAGAGAGCATGGCATATCTCGTTATTTCAGCTGCATCAATACATGAGACC
TCTTCCAGAAATATGTTCACAACACACATTTTTCTTATGCTTTTTATTCTCTATAAATTGTTAATTTTAA
TCAATCCAGAAAAACTAAAAATGAAAAGGTAAGGTCATCATGTTATTCTAGAAGTTATGATCTCTGCAAA
TTTCATAAATACCAAAAACTAGAATCTATAATCTTAGAAATTGAAAACTAATAACTCTATAGAAGAGCTC
ATACATGAGAAACAGTAATGAGATATACCCAGGCTCCATGCAGGTGGAAAACCATGGATCTACAGTAGAC
TAGAAGGAGGAAAAGTCAAAATAATAAAAGAAAAGTATGCAGGCATAACAATGAAGGGATTGTAGAATGA
GAACAATATACTACTCAACCAAACAAATGTCAGGCATGAAAAATAAAAAGAAATCTGAACCCAGGTGATC
AAACTGAACCCGGCAAACAGCAGAAACACAGTTCCTAGAAGCATCCAGAAATAAACAGAAATTTCCCATA
TAGGAGGGATAGCAATTGACATAAATGCCAGGATAGTCTTCAAAAACATCCTCCAAAAATGAAAGAATGT
ACCTATCTAATGAAAACTCCATGAATTATGGAAACTCTCTTTCAAGAATGTGTTTAAGGAACATATATGG
CTTCACATTGGAGAAGGATTTCGACACTATTGTAATCCACACTCAGTCTTAGCCACAGCTCAGAGACAGC
TCCTTATGTCTCCTGAAAGAGGAATGATAAATTGTGTGAAAGAACCAGTGAAGGTCCGAACTAATGGTTC
TAAGTCTGTATCCCCTAATATTCCAAGGAGGTAATCTGTAAATCCCAGGAACACTATAATACTACAAATA
AAGCTAGTTAAAACTAAAATATACAACATATAAGGCCAGATATATTGAATGTTTCTATTCGTTTTCTGGT
TTAGAAAGTCAGAGATAAAGTTAGAGTTAGGAGATTTACATTTGAACACAAAACAAATTCTAAAAATTAA
TCACAATTTGGTTATTTGAAAATCATTCAATAGAGAAATACCTGAAATATGAATGAAAAAATTCAGTTGT
GAAGATCAAAGCCAAAACCTACTGTGTGCCAGGCAGGCCCTGATCTATATTTCAAGCTCTTAGAATTTTG
AGACAAGTTCTCACGTTTTTCATCTTAGCCTTGTACTAACTGCTCTGAAGCTCTCACCTGATAAGCTCTG
TCCTCCTACTTGTCAGCCCTTCTCAGATTTTATGGTATAATTAATGGCATGAGTCATTACTAGTAAATGA
AAGCAAAGCAAAGTAACGAAAATGAAACAAAACCACCTTTGAAAGTATATGTTTTTGTAGTGTGTGTGCC
TTCATGTATGAATGTGTGTGCATCTCTATGTTTATTTGCATATATGTCTGCACATGTATATGTCACACTT
CACAGGTGTGTAACTAGAATCCAACTTTCCAGCCTCGAGTCATGGACCCAATGATGTCATGAAACTTGAC
CAGCAGTTACTCTTATCTTAATTCTGTTTTGAACTCCCTTCCAACATGTCTTCTAAAATCAAATTAATGT
ACCTCTAAAGAAATGATGTGAAGTTTAAATGTATCAGTATATTTTTCCAGGATGTCTACATAGTTTATAT
TAAAATAAGAAAATAAATTGAGACACTATTTCACTTTTTTTCATCTCCCTACATGAAAAATCTAGCAATG
GTATCGCTAAATCAGACCTACACATGAGAGAGGATGATAATGCATCTTTGTTCAGAGGAGATACTCAAGT
TTACTTTGCCTTTCACAGTAAGGTAAGTTCTTGTCCCAACTTTATATTTATAACAGACTTAATTTCTAAT
CTACATAAAGACACAATGATTTTACCAAGACGCTATATTATTCCTCATGAAAATGTAGAATATTAACGGG
TATGTATCAGAAGGTAAGTTATTTTATTTCTTGGAGTTAAAGAATAATACATTCTATTTCTGATTCCACA
TAATCAGAAATTAAAACATGGCATAAAATATTGAGAAATAAATAAAAATGAATAATTGATATGAAAATAG
TGGTGATCATTTCAGTATATATCAGAGTTAAGTTGCATGGTTAGAAATAGTTATGTCCCGTTTTTCATTA
TGTATATTTTTATTTGTTGTTTTTTTAGTTGCCTAATGGTAACATCCCATGCCCTTCTGTTTCTTTGCTA
TAAAAGTTATATTTTAAAATGCTGAAATGTTCAAGATGACTTCAGTAAATATGTTGCCTATAATAAATTT
TGATTTGAAGAATAGAACAGAATATTTGATCGAGAGAAACTCAAGAAAAGGGGATGGGGATTCTTTTGTA
TTTGGAAATGCAACATTGTGAATTGCTACAGAACTAGACTATTGTGAACCCTCTGTCCAGGTGGAATGCA
GTAGGGGACACTGAGTCAACCCAAAAGCAGAGCAATTCATGTCTGTATCAGTTAGATGGAAGGTGAAATT
CTTTGTATGAATGATCAAAATAATAAAAGATTCATTGGGTTCCTTAACCCAATGCATGTTTTAGGGGTAG
ATTTGGAAGTTTCTGATGTTATAGTTGACATAAAAAACTTTCTGAGACCTAGGCTGAAATATACCTTATA
AATGTAAAATATTGTCCTGAGTCTAATGACAGACTAAAGAAAGTCCTGAAATGTAGTTACAGTGCTAGCC
ATTTGTATAAAAATAAATTCCACATTCGGAAGTGCATTGGAAGAGCCGAGGCGACACGCAAGATGAGGAA
TGGTTTACTGTAGCAGAAGGTGATTGCTTGTCAATCCAATCTCAGTGACACTCTTTGGAAATGGTTCACT
GCACATCACTTGTCAGAGGAGGTGCTATGTCTAAATATCATAGGGCAACTGCCTTCCTGAAATAAAGAAA
AATATGTGAGAAAGGTTCGCATTGCACAACACATACTCTGGCAAGAGACAGAATTTCAGTATGTCACAGA
TCAAAAAAAAAAAAAAAAAAGAAATTCCTCCAATTATCAGTTTCCCTAGTCTATGTCACAGATGAGAAAA
TGTCTTGGGCTATTAAAAATGGAGTACCCCCCAAGATTGGAAAAATATGGTAAGAGCAATTCTAGTGCCT
GTTTAAAATTTACTATGGATTTCATGGTGGAGAGTAGTGATGAAGATAGCACGACAAAATAGAGCTAGCG
GCAGAGAGATTTCCACAGATCAACTGCTTGGTGAAGGCTTCTTTGCTGAAGGAGAGTTGCAGGCTGTATA
TGATGAAGAAAATCTGGCATGGTGTTGATCGTCAGCCTTAAACGCCTAGGACAAAGTAGCAGAATCATTG
AAAAGACTTGAAACATTCACTCAAATAATACAAGGTTCTAAAGATTCCTTCCCTGACTTTTTACAAAGGC
TTACCTCAGCTATGGAAAGGAGTGTGTCAGATTCAGCGGCAAGAAAGGCGATAATTGAGTCTTTAGCCTT
TGAAAATGCATATACCGAATGCAGGGATGTAATCAGACCACTGAAGGCAAGGTCCGCACAAATAGATGAG
TGGATTAGATATACAGCTATTGTTGGATCTTGTTCTCCTGATACGACTGTGATAGGAGAAGCTGCCACTG
GGCAGTTAGAGATGACTCAAGATTTCAAATGTTTTAATTGTGGTGAGCAGCAGGGTCATCTCTGATATTA
CTGCAAGAAATACCAAAGTAATACCAAAAGGGGGACTATGCCTCCTGGAATGTGTCAAAAATGTGGCAGA
GGTGGGCATTCGACTAAGCAATGTAGAGCAATAACCGACAGATGGGGCCACATCCTGCCATAAAACTCCC
AGGGGGGCCTCTTGTAGGCCCCACAGCCAGGCAGGGAGAGTTCTCTTCCTCAGAACAATTAAATGGCATG
ACTTCAAAAATAGATGTTCTGGGACCAGAGGAGACTGAGAGAAGTCCTATGGACAATACCAAAAGCCTCA
AAGGGAGCGAAAAACGAATATTTTGGCCAACGTCTCTAGAGATCCAAATACCAAACTAAAAACACTGGTA
AACAATTTTGAAATTGAAGGAATGGTTGACACTGGAGCAGATGTTATCATCATCTCTACAAATCTTAGCC
CACTAGTTGGCCACTTCAATGAGTGGATATGCAGCTTCAAGGTGTTGGCACATTATTCCAAATAAAACAA
ACCACCAAGTGGCTTAAATGTATAGGACCAGAATGTCAGGTAGGAAAATTAAGGCCATATGTGGCTGATA
TAGCCTTTAACTTATGGGGAAGAGACCTACTACAGCATTAGAAAACTCAAATAAATTTCCCCTCAGTTTC
AAGGTCTGGACCTGAAATTCATCAGGCTCCTAATAAAAACTTTTAATCAGTAAGGGAATGTTATCAAGGA
CAGCTAGAGACGGTCCAAGTTGTCCATAAGCAAGATACAGCAGAGGCTGACAATTTAGTTCTACCACAAG
GAGCCACTGCTGTTCAGACAACAACAGCTTTGCCACTAAGGTGGATGACTGACCAACCCATCTGGATTGA
TCAGTGGTCTATGACAAAAGAAAAACTACAGGCATTAGAACAGCTAGTCCAAGAGCAGCTGGAGTCTAAG
CATATGGAGGAGTCCACCAGCCCTTGGAATTCTCCAGTATTTGTCATTAAAAAAAAAGGTCTGGCAAATG
GAGGGTGTTGACAGATCTCAGAGCAATTAATAAGATTATTCAGCTGATGGGTTCCCTGCAGCCTGGGATC
CCACTGCCTTCTTTGTTGCCTAAGGAATGGCCTATTATAGTGATTGAGTTAAAAGATTGTTTTTTCCCTT
TTCCTCTACATGAAGGCGATGAGGAAAGTTTTGCCTTTTCAGGCAAATAAGGTCAATAAGGTTGCCCCAT
AAAAAGATATCAATGGAAATTCCTGCCACAAGGAATGTTGAATAGTCCTACCTTGTGTCAATATTTTGTA
CAGCAGTCTTTGGAGATGATTCACAAACAATTTCCCCAATCTATTATTTATCAATACATGGATGACATTT
TATTGTCTGATTCAGATATAAATTTCCTGGAAAGAATGTTTGATGAAGTTAAAAAAACCTTACCTTGCTG
GGGATTACGAATCGCCCCTGAGAAAATAAAAAGGGGGGATTCTATTAATTATCTAGGGTATAAAATAAGT
CTACAAAGGATTACGCCACGAAAGGTGCAAATCAAAAGAAAGCAATTAAGGACACTTAATGATTTTCAGA
AACTACTGGGAGATATTAACTGGTTGAGGCCTGTGATTGGCTTGATCACTCAAGAGTTGAGCAATTTATT
TCAAATGTTTCAAGGCGATAAAGATTTAAATAGCCCAAGGAAACTATCAGCTGAGGCTGAGAAAGAGCTA
GCTTTGGTAGAAAGGAAATTGCAGGACACACATCTAGATCGTATTTATCCAAAGATGGCCTGCATATTAG
TCATTTTACCCTCTACTCATTCCCCTACATGAATTCTCATGCAGAGGGAAGATTATATCTTAGAATGGAT
ATTTTTAGGACATAAACAGAGTAAGAAACTGAAAACCTATATTGGGAAGGTCTCTGAATTGATACTTAAA
GGAAAATTGAGACTTCGACAATTTGTTGGAATGGATTCCGCTGAAATTGTGGTACCTTTTACTAATGCAG
AAATTTCCTCTTTGTGGGTACAAAATGAACATTGGCAAAGACCATGCAGTAACTACTTGGGAGAGATTAA
CCACAGATACCCTAAAAGCAAGCAACTTCAGTTCATATAAGGAACTAACTGGATCCTCCCTCGTATAATA
AAGGGAATTCCAATATCTGGAGCCCCTACATTTTACAGTGATGCCAGTAAGTCAGGAAAGCCAGGATATA
AATCAGAAAAGGGGGGATTTAGCTCAGTGGTAGAGCGCTTGCCCAAGAAGCACAAGGCCGTGGGTTCGAT
CCCCAGCTCCAAAAAAAAAAAAAAAAAAAAAAGAACCAGAAAAAAAAAATTAAATAAATAAATCGGAAAA
GGTAAGCAAGATGACTGAGAGTCCCTATAAGTCAGTTCAAAAATCTGAATTGTATGCAATATTCATGGTG
TCAGATTTTCAAGGGCCTAATATAGTAACTGACTCTCAATATGCAGAAAGGGTTGTTTTACACATAGAGA
CTGCTGAAATTATTCAAGATCATTCTGAATTGACATCACTATTTATTCAGCTACAACAAAAGATCAGAAA
TAGGAGTTACCCACTATATATAACACACATAAGATCCCATACAAGTCTGCCAGTTCCTCTGGCGCAAAGT
AATAATGAAATTGACCAGCTACTGATAGGAAGTGTACTAGAGGCATCAGAATTACATAAGAAACACCATG
TTAACAGCAAAGGCTTAAAGAAAGAATTCTCTATTCACTTGGCAACAAGCCAAGGAGATTGTGATGCAAT
GTCCTACCTGCTCGTTATATAATCAAACTCCATTGCCTGCAGGAACTAACCCTAAAGGCACCCAAAGAAA
TGATATTTGGCAAATGGATGTTGTCCATTTTACAGAGTATATTAAGCTGAAATACATACACCATACTATA
GATACATATTCAGGATTTCAATGGGCAATTGCCTTAGAGTCAGAAAAGGCCGATTCTGTAATTACACATG
TGTTAGAAGTTATGGATATAATAAACGGACAATGGTCCAGCGTATATCTCTAACAAGATTAAGCGCTTCT
TTGAAAATTATAATATAAAACGTGTTACAGGTATACCACACAATCCTACAGGACAAGCGATTGTGGAGAG
ATTTAATCGAAGTCTAAAGGAGATGCTTAACAGGCAAAAAGGGGCAACAAAAACTCCCAGAGATTGGTTA
CATAGTGCTTTATTAACCTTTAAATTTTTAAATGCTGATGAACAAAACAGCACAGCTGCTGAAAGACATT
GGATTGTGGAAAAGACTACTGAACTAAACCAGCCCGCTTATATTAAGGATATTCTGACGTCAGAATGGAA
AATGGGAAATATGTTACACTGCGGAAGGGGTTATGCCTATTTTTCTACAGGAGCAGAAAAGCTGTTGGTT
CCTTTCAAGCTGATAAAGATCAGACATGACAAGGGGAGAACTCCTGAAGTCCTTGGCAACACAGAATAAA
AGGGAGACTAAGACAATCAACAAATAGGTGATGTATATATGGGGATGTTTAGGTCTCTGTGTATGAACTG
ACTGAGACTAAAATGTCTACAAACAGCCAGTAACATTTTGAGTATGAATTTCTCATAACTTGTTATTACA
TGCATCCGGTAAAATGGCATGTATTACAAAATTATGTTATGGTTTGATTATATGATCAAACTAACCTGAA
GAAAGGCAGTCACCTTTCTTTGTTGATCTTTATTAACTAAGATGTGCGCCTTGCTTAATCCATGTGAATG
CGCTTACAGAACTATATGATGCTTGTAAAGTTTTGTGTGCTGCAGGATGAAAGAAGAGAAAGACAGCCCT
GAAATGATCCACATTCTGGGATGCTGAGATTCCGAGACCTTCCAGTCCAACTTTGTTTTTGATTCTCCCT
CAACTACGCTGAAGCTGCTTCATTTAAAGGCTTGCTTTCAGAAGATTTCCAGAATGGCCAGCTTACTTAT
CCAGCCCTTCAGACTTTCATAGTCAAGATGTCAGCTAAGCGATGAACTTTCTCAGCACAGAGTGACTGGC
AGGGAAATCCTGGCTAGCTCTAATTCGAAAAAGCCAATTTTTACTAATTCCTCTTGGGCCACAGAAGGGA
ATTCTATATCCCAATTCAGCTGGAAGCAGACAAGAAAGATCATTGTTCCAGTTCCTTATGTTGGGTTGGA
TGGTTCTGGTTATTCTAAGAACAGTTGATATGTTTTCTTTTAAGGGATACAAATACAAATGTAGCTTTGG
GCATGGGGAACTAGAGAATTTAAACTCAGGGATTGCTACGTTTCATTTCCTCTCTTCTATCCTTCTTAGT
TAAAAAGAAAAAGGGGGTGATATAGTAATACAGAGAAGTTAGAGAAATAGACAAACAGGGATAGATTAGC
AAACTTACTCTTAAACAAAATTTTACAGTTATATTTTACATTGATAGAAATATTTGTAATTGATACAAAG
TTGAAGCTGAAATCTTTTCATTGGTATAGAATGCATTTTACACAAATGCGAGGTTTTCATTGGTATACTT
TTTTATTGATTTATAATTGAGATTAATATTGCTATTTTAACATAAGCATTGTGCCTCCACTATGCATCTA
AGAATACAAGTCTTAGACTCAGTCCTATAACTGCTATTATACATTATTTTTAGTTGATTAACCAGTACCA
GCTAAAGACCAGATTGCAAAGTCATGGTTCTGAGTCAGTTTGGATGGGTTTTGGAAATACTTCGATTAGA
GAGGGCCAACGGTAGTTTACGCTTAACAGTTCAGAAACACTTATGTAGATAGGAAATCTTCAAGGGCGTC
AGAAGTCCACAGAATAACCCGTTTATGGACATTTCTTTGTCTAGATCATTTGACTAGAGACTTGTCTGCC
CCTGACAGGACCCCTTAGACTCAAAGAAGAAATTGAGCTTCAAAGGAGTTGCTCAAATCGTGGTGACACA
GCCACTGAGCAAATTGCTTCAATTCATCTACAGACAAAACACTGTCCAGAAAAGGGCAAATTATGCGGAA
TAGTCGACTGATAATCTCTGCCAAGGCAGAGTTATCAGCCCTTCAAAATCTGCAAAGCAAAGGTCTGTCA
GATGATCCTGGGCCAGAAGGCTGAAGACTGATGCTCCGACATATCAAGGAATAGGGGGACTGTCCAGGTG
ATCAGCAGTCTCTATAAATTGGCAAAGCTTGGAAGCCATGTTTTGTGCTTCCAATATTTTCAGGTAATAT
TAATCATTCTTGGATTTCTTTTTTTTTCAGGTTCTTCAATACATTTATTTTTCATCTTCTATGCAAACTT
TTGTATACAATGCCATTGTGGGTATCAAGACACAGAAGTTATGGACCCAATCCTCCAGGAAATTGAAGTT
TGATACCATATGAGAAAAGAAAATATTATAACTGCATTTTAATATTTTCAAAGGCTTGCTATTTTCAAAT
TGACTCCACATTGGCTATTTACCTCTATTTATGAAGCAGTTATGAGCCACATTCATATACAAGCATTTCA
TCAATCTCATTTTACAGCTGAAGAAACATGAAAAATGAAAAGTTACAAACACAGATCAACAAATATCTAA
TATTTCCCTAAAGCCTTCAGGTATTTATAAGTAAAAAATGATTGATATAAGTGGGAGGGCATTCAGAGAA
CTGCAAGCAGCATGAAGTAGTTGAAAGGCAGAATAGAGAAGTAATTCAAAGGGCAACATTCTTACCTCAA
ATCAAACTTGAAATGCCTACTCCTTGACCATTCACCAACAACAGCAACAACAAAAAACCTCATCCAAATG
CATTGAGTCAATGCTCTCGAAAAGAAACCCACTCAAGTGCTTAGTGCAAGGTGTAAACAGTTGTGTTGCC
ACAATCCATCAGCCTCCTGAGTTCGTTACATCATCATACACCTCTGGCTTTCTTGTGGCTCATATGGGAA
CAAGAAATGGAAGACTGGATAATCACATTTGTAATTATGTTTCTGAAATTGAATATTGTAATTCAAAATG
GTCTTTAGCATATTCATGCATTTTAATCCAATCTGTTTTGTACAAAATGACTTCAATGGTATTCAGTAAT
GAAGTCATAGACATGAATACTAGAGGTTACAAAAAGGAAAAAAGCAAATAAAGAATCAGAGGTGGTCTTT
ATATTTTTTTCTGTTATACTTTCCATGATAAAGTGCACATTATCATTAAGGAGCATTCCTAAAACCTTTC
TGCCACAATTTAACTGAAAGCTAGGAAAGACAGTGATATTCATGGTGCAGGGACAGTGATGTTGTAATTC
TGCAGATCACTTGGAATTGTGAGGCAGTAGCAGTGGCCTGTTTGTGACACAGCCCTTCCTATCTTAATGA
AAATCTGAAGTAAGGAGCTCTGCCACAGTGGCCTGGATGCTCAGAAAAGTATCATGATAATCTACTCAAA
CCCGGACCAGGTCTCAGAAAAGAACGTTAATTCCGCAACTTCACACCCGCGCGCGTGCACACACACACAC
ACACACACACACACACACACACACACAGACAGACAGAGACAGAGAGAGGTTGGAGAGACATTTTCCCATT
TCTGAGCCATACTTGGATTTCTGATGTGGTTGGAGACTGGTAGTCTCATAGACAACGCAAGCGGTTTAGT
ATTGAGAAAGATGGTAAATCTGTTAGGATAGTTTTCAGGTGGCATAGGATCTAGAACCAGGATACAGTCA
GGTATAGCTTTTAGTATAGATGACATGGTTAATGAACAAAATTGATGGACTGCTTGATGAGTGTATTGTT
GGTTTTATAAATTGCAGAATGGTAATAATATTTAGTTCACATATGTATAGGGAAAAGTTTTTTTAACTGG
ACAAAAAGGGGGAAATCTTGTGGTTTGCCTTATAGTTCTCTCTGAATTAGTAAAATAAAGGCAAGAGCTC
GAGATTTGGGCAGAGGTAGGAGTCAGGAGAGAGAGGGGAGGAGTCAGTAGGGGGGCAGTCTGGAGGGGGA
GGAGTCAGGGAAAAATATAGGAAAGAAGCGAGGAGATAGTTTTCATGGGAGTAGGAGAAGCTGGAGACCA
GGCAAATAAAAGGTGCAAGGGATGAGGGATTTGGGAGCTAGGAATAGGACAGTGTAGGGTGGATCTGCCC
ATTCTAGATGCTAGATTGTTTTCATATTAATTGAGTTGTGTTTTCTTTGTACTGGCCGATTCTGGTTGGA
GAGGAAACTGCAAGAAACTGGAACAGTTACATTAGGAAGGTTGAGAACTACTCTCCCTGACCCCTCTAAG
TTATGCCTGTAGGTATGGACTGGAAGTATAATCCCTTTTATTCAAACAGGCAAATCCATAAAAACCAAAA
CACCACCAAAAGGTTATGAAGGATAAACAGCCACTGCACCCACAGTGTCAGGTGTGCTGACATCTTAGAC
AAATGATGTCAAAATGGAAATCAAGTCACACCATGACCATTCCTCTAAATGAAAAGCAAATGAGAAAAAT
CAGTTCCCTAGTGGTGGCACCAATAGACAACCATTGTCAGAATTGTCAGAAAGGATTTTAAAGCCAGGAT
TCAAGTGTCGTCAATGAGAAACTTCCAAAACAAAAACATACACATAATCTAGGTGAAGTAATAGAAGTAA
CAAGAGAAAATCGAATAGGAACTCACTGAATTAAAACAAACACTAAGAGTAGGAATTAAAGACATGTCTG
GGCAAGATGAAAAATGAAATGGAATTTAGAGCAGGCAGAAGGGCCCGGGGAGATGGCTCACTTCTTAGGA
ACACTCATTGCTCTTGCAGAGGACCAGGGTTCAGATGATCTGATGGACTATTTGATGAAAACAGACACAC
ACACACACACACACACACACACACACACACACACACACCATAGAGATAAATTTTTAAAAAAATTAAAAAG
AAGGAGCCAGGCATGCCCCTTTAATCCAAGCACTCAGAAGCAAGCAGATCTCTCTGAGTTCAATGCCTAC
CTGGTTTAATACAGTGAGTTTCAGGCCAGCCCTACCTACATAATAAAACCCAGTGTCAAAATAAAACAGA
AAAGAGTGTTATATTTCTTTCTGATAATGTAGGCAACAGAGAAACTATTTCCACAGAAAGAAATTATTGT
TGAGCGAATCAGTGGGCTGGAAGGAGACCCCAATTCTTTGTGTCACTACTCCATCACAGCCTCAGCAGGA
AGCAAGAATGGGTACAGCTAAAAAGGAAGCAGGGTGATTATCAGTAAAGCTGTGGACCCGGATCAGCCCA
TCAGCAACAGAAGCAGGCAGAAAACCAGCTAAGATGAGATGGCTTCACCAGCCAATATCTCTGACTGACA
GTCCCTAGTAGCACCAGGATTTTCTTTTCCTTCAAGTACCCCTGGACTTTACAGACACTCAGAAACCACA
GAACAAAGTGTGGCAAATGCCTAAGAAAAGATGTCTTGTGGGTCATATTTTTAATAGAGTTTTCACATAG
CCCAGGCTGGCCTCAAACACACTATGCACCCAAGGATGATTTTGAGCTCCTGGTTCTCCTCCTGGTAATG
GGACTATGGGCATGTACCACCACACCAGGCTAATGAGGTACTGTAGGTGGAGCCCAGAGCTGTGTGAGAG
CCAAGTGAGCACTCTGTCCGCTGAGCTGCATCTCCAGCCCCTCAGGAGGTGTTCTGCTAATACTGCAAAA
ATAATTAGAATTATTCAATGAGAGACAACAGGAGTCTCCCAGTCCAGAAACATTAAATTACACAATCACA
AGTAATACATATGTCATGATATAATGAAACAATAGTAGTAATAGTAGTAAAAATATAGTAGTAATAGTAG
GAAAAAAAGAAGAAGATAGGAAACATACTATCAAAATGTGTGAGAAATAACTATGATGTTGCTAAGAGGA
AACTTTCTTTAAAACACTAATTCTTAGATTAGAAACAAAAACTAGCAACCTTAATTTGTATCTTCAGTAG
AAAATAAGAAAATGATTAATTCAATGAAAAAATAATTGTTAAAATGAACCCCAAAACACTAGAAATAAGA
AATTAACAAAAAAAAAGCCAATGAAACACAATAAGTTTTCTTTTTTAAAGCTAAGAATGGTATTTCAACG
TCTCATTTAGACCTAGATAGAAAAATATAAGGTCCATTCTGTTTGGCGATTTAAAAAAAAAAAAAAAAAA
AGAAATTGCCGTGTTATAGAGTTTATGCAGAACGCTGAACCTGGTACCACAGACAAATATTTAAAAAATA
ATGACAGTGTATATACTCAACTTCTCTCTCCTATAATCTGTTTATTATCAGAAAATATTTCCAGGGTTGC
CATATGGAGATTGTGCAGTGTTGAAATGGAAGCACATTGTATTCCCAACATAGAGTCTGGTTGAGAACAT
CATTGTTTTTATCACGAGGAAACTAGCACAAGATCCAAGCCTAGTCTCCCAAGGCGTTATCCCATCTTAG
AGCCATTTCTACAGACAGCACTTCAGCTGTGTCATATTCTTCTGCAAAAAATGAAACAGACTTGTTTGCT
GAACTGTTTGTTTTGCCGTGCTGCTTGGAAAATCCTGGACCATCAGACATGACGAAATTTCTCCCTTAGA
CACCCCAAACTACAGCACTAGTATCAGTTTAGAGTAAATAGGAGAGACAGAAATGAAAAAGGAAAAAAAA
ATACAACCTATTGTTGTTTGGAGAAGAGTCATGTAAGTAGGCCAATCTGACCTTGGACTTTCTATGTAGC
CCAGGTTGTCCTTGGACTTACTATGTACACCAGGCTGGCCATGGACTTACTCTGTACCCCAGGTTGGTCT
TGGATTTACGATGTAGCCCAGGCTGTCTTTGGACTTACTATGTAGCCCAGGCTGGATTTGAACTTGTCAT
CTTCGTGAGTATTGAGAATATAGGTATTCACTACCACACTCAGCATTGTATCTGTTACTATAAGTGACTC
AACTGTTGCCCCTCATTTGCCAGCCTCCCTCAACATCACAAACAGCGTCCACAATCACCATTCAGATAAT
CCCATCCTTTAACTCATCTGTTAAGGTAAGACTATACAAAACAGAGAGCCAGAAGGGTCCTCCTCCTTAG
TAGAACACATTTGTGTGGAGCGATTTGAGTGATTGTTTGAGTGAGCCAGTCATACATTAAACTGGTTCTG
ATATTATGAGCAAGAGGGAAAAAAAGAATAAGAAAACAAAAGTAAAGGAGATGGGTCCAACACCGGGACT
TGAACCTTAGCAGTTGAGGAGATGGCTCACAGGTCTCAAGTAAAAGATGGGTAGGCTTTGTGGCCTACAC
ATAATTCCAGTCCAGGGAGGTAGAGATAGGGCAGATCACCAGAGCAAGATAGCTGTCAAGACTAGTCATA
TTGGTGAACTCTGGGTTTGACTGAAAAATGCTGCTTCAATGAATAAGGTAGAAGTGAAAATGGATTACGC
CCTACATTATAAACTGCACGTGCATGTATGTACACACACACACACACACACACACACACACACACACACA
AACAGGAACAAAACAAAAAAACCTTGGACTTAAGGCATTTCCTCCACTGTAGTAGCAATTAGTAAGAGGT
GGGGATCTAAATAAGTGATCCTTTCCACCCCCACAAAGACCAACATACTTATGAACCCTAAGCCTTGGAT
CTTTACAACCTGCTGAGGACTCCCAGATGTTTAGTTTAGTCTCCTCGCTCTCTAACATATTCTGGTGTTC
TGTTTCAGGAATCCTGAGATGTAGCTGACTGACTTGTGTCTTACTCCCCGTCTTGCATCCAAGACAACTT
TTAGCTCTCATATACAGGTCCTTGGGATTCCCTGCCAAGGTACCCTGACTTACATTTCTCATGAGGCCAT
GCCATGAAGCCAGAGAAAGTTTGGCTTTCTTACTCTGCTATTTGTTAGCTTAGAGTATTGGGAAATTGGC
CCGCCAATTAAACCTCACTTCCCTCATGTATAAATGAGCAGACGAACAATTCCTGTTCATCACTTCTACA
CTAGGAGTGAGTTAGAAAAACACATCAAAATGATTAGTGCCAATGTGTTTTATGAATGATAAGCTGTAGT
ATGTATATGATTTGTAACATTGGTAATTATTGTACCTGGAATGGAACGGTTTTCATTATCTTTGCACAGA
TGATGCGAGGAAAGCATCTAGGATGAAGAAATGCTTCCTTTTTTGCTTTATTAACAAGAAACATTTCTCT
CTGCTCCAATTATTTTTTTTAAACTTACTTTCCACTCCATCTCCCCTTAGGTGGTTAGTTTAGAACAGGG
TTTGGTGAGAGGGGTTATAAAACATTGTGTTACAGAATATATCTACAAGACCAACTATTGAGTTCACATG
GATGAACCCTCCATGAATAAGCCATGCTCCCCCTGAAGCTATTGATTTCTTTTCATTTTTTATTTTCATT
GATTTCTTGTGATGGCTTGTTTTGGAGGAAAGAACCTCGGTTGAGTAGATTCCTCCATCAGATTGGCCTT
GACTATGTCTAGGTAGCATTTTCTTGACTGTTAATTGATGTTGCAGAGCCTGCTCTACTGTGAGCAGCAT
CACCCTATGCGGGTGGGTCCGGACTCTGTAAAGGTAGTTGAATGTTAGCTTAGAAGCAAGCAAGTGAGCA
GTCCCTGTAGTTTCTGTTTCACAATCCTGTCTTGGTTTTCCTTGATGATGGGCTGGAACAGAAAAGATGT
AATAAAGTTTTCACTTCCCAAGCTGGAAATGGTGAGTGTATTTAACAGAGCAACAAAAAACCAAAATTAA
GTAAAAATCACAGTGCCAGATGTGGGATGTCTTCCTGAAAGTTGCTGACCAGCGAGATCCCAAAAGCCCT
TACAACTTTACAGGTTGTTGCCATTGTTCTTCGTAGCCCTCCAGAACTTGATGATAAGACCCTATATCTG
AGGATACTGAATCCTTTTGGTAACAGGTCACAGAAGGGTCAATCTGAAGTTGAGGTGGAAGCATCCTCTA
TAATGGCTAACATTCCTGGTTCAAGAAAGTGCTATGTAGGCTTCCATGGGAGAAATCAAATACAACCTTA
CTCAGAGGTGAACAATTCAATCTAAAATATCAGGCATGATGGGCCCCTAATGTGTTAGTGGCATCACAGT
CATGGGAGTAACCAGTGGCTTTCTAATTGGATACAAGGCATATTCCACATGAGGGAATACCCACCAGGTT
CTGTAACCTTGTCAAGAACCTATTGTTAGGGTGATATAGACCCTACAAAAGAACCTACATTGTCAAACTT
CATTCCAAATGTCCATATTTGTATCTATAGATCAGCATTGCACTCATCTCTCATCAGAGAAGCCTCTGAC
TTCCATGGGCAGAGATTTACAACTGGACAAAGTGCTGGGAATCAGTGGTGTTGAACTGTCCAGGTGGAAA
TAAGACAGTTAAGTCTTCTCCTCCGCAGCTCAGAGAACATCATGAAATAGTGGGTAGAAGGAATATAAGA
ACCAGAAGATGGGGAAGTGGACAACAAAAGGATATCTTTTAGATTGGACCTAGTCATTGAACTCTTAAAC
TGATGTTGGCTATGGTCATGGGCACAAAACTGGGCCCCTCAACACTTCATTAAAGAAGGGAGAGGCCATA
AAAACCCTTCCCTCATGTAGCAATCAACATTTATTGGAGGAGGTGTTCTATCCTGCAGGCTTAGATCTTT
CAAGACCTACTTTAGTAAGAGTTCTTAAACCCTTTACATGTTGTCCTTGGTCATGGTGTCTCTTCTCAAC
ACTGGAAACCTAATTAAGATTCCAGATTGGATAGTTCATTGGATTGCTCATATGCCCTTGGCACCATCAC
TCTTTTATCTTTGGCAATGGCCCAACCCAATCTCTATCCAGTCCAGTGTGTTCCTCCAGTCTTGGTTCTC
ACAGGACTCCCCTATACAAGGCATTTTTGCTCAGAGTCTCCTGGTGTCTACACTACCTCCAGCCATGGCA
TTCTATTCATTGATAGGGTGAAGTCTAATCTCGAGGACAGGGACCAAGTCTCCAATGTGGTTTTGTACAG
TAGCAAAGCATCTCCAGGGACAGGGCACATATACTGGGGTTTAGAGAGACAGCTCAGCCATGAAGAACAC
TTGTTACTCTTGCAGAGGACTCAGGTTCTATTCCTAGCATCCATATGATGGTTCACAGTTGAACTGTTAG
CCAGTTTCAGGAGATTTATGCCCTACTTTGGCTTCTTCAGACATCAGGCAGGCACGTGATGCACGCAGTT
CTGTGTAGCCAGAACATTCACACATTCAATAATATGAACACATCTGATTTTTAAAAGGTATGAGCTTTGG
ATTATGGGCATGGGTGATGCTGAACATGGATCCCAACAGCTATCTTTTTTTTTTTTTTTTGATGTAACAG
CAAGAGGTAGCTTTTATTAACGAGAATCCAGGTCTTAGCGGGATCAAGGGTCGACACATATCTCACACAG
GAGACAGAGGAATCGACCCCGAGCCTCCAGACTCGGGGGTTTATATAGGGGAGGTTAGGGGCATTCACGA
GGTTGCACATGATTGGTCAATTCAAATGGTGCACAGTTACTTTCGGCGCGAAATGACATCAGCAAGGAGT
ACGTGCTCTCTAGCAGCTTGGCAGGCAGGTAGGGTGGCTCATCTCACTCAGGGGGGTGAAGGAAGGGGAG
GGTGTCCTTGGGGAAGGAAGGATGGTCAGTGTCCTTGGGGCTGATAGCTGGTTTGGCAAATCCTATCTCT
GGCTCTCCCTCAGGCACGTCCCGCCCTGCACATCTGGACTCTGACAATGAGCAACCTTTATGAAACTCTA
GTTCTGCACATTCGGGCTCTGACAATGAGTAACCTTTATGAAACTCTAGTTCTACATTCCCCACTTCTTT
TTTTTTTAATAGTTCTAATCCTAGAACTTCATGGAGAACTCAGCTTCATCTAGCATAACAGCTTGGTATT
GTTGTCTTAACATGAGGATTCTAACCTGGACACCATCCAAGCCTATCCACCAAGGTCATGACTAGCTTTT
AGAACTTCTAAGCTTATACAGACTGTGATCCCTGAGGCACAGTCCCAAGAAGTGTTAAGAGTACTAACAT
ATGCAATGTTACATCATTTGTAATGGAGATCAAGCCTATCCCACACCTATCTTGATAGAACCCAGGACAA
ACATGACTGAATTTCCCTCTAGGTCCCAGCTCTCAGCCCCAACAGCTAGTACACGGCTGGTGAGGGCTGA
GAATTGACAGCTGTCAGGGTGGTCAGCAGCACCAGGTACGGTCCTTTCCAGCGAGGCTCGAGTGTCTGGA
CTCAGTGTAGCTGCAACCTGGAACTGATGGGATGTCTCAGGGGTCTCCGGGGCATAGACTGCTGTCAGCT
GTGAGCAGATTTCTTTCTGTATCACCTGTAGGTCTTTTAGCCTGGCACACAAATCATTATTACTATGGCA
CTATGACATGTTGGTTCAGTAACATCATCTAATACAGTCAGGGGGGCTGAGGCCCCATATAAGATCTCAA
AGGGGGTAAGGCTGAATCTGGAAGGGGTATTTCTTGCTCTGAAGAGAGCAAGAGGGAAGGAGTGTCACGC
AGTCTGCGCCAGTCTCCATTGTTAATTTAATTTGGTCAGGGTCTCTTTTAAAATTTTATTTATTTACTCT
ACCTGTCCTGAACTTTGAGGTCTGTAAATACAATGTAATTTCCAATCGACCTCTAAATACTTGGCCACAC
CCTGGCTTACCTTGGCAACAAAAGTAGGGCCGTTGTCTGACCAGATTACCTTGGGCATTCCAAATCGGGG
GAAGATTTCTTCCAGTATCTTCTTGATGATTGCAGGGGCCGTCTCTCATTTGGTGAGGAAAGCTTCTATC
TATTCCTGAAAAAGTATCTACAAGCACTAGGAGATACTTGTGATTATATTTTTCTGGTTTTATCTCAGTG
AAGTTCACTTCGACTCTCTAGGTCTCTTTGCCCTGTTTGCTTGCTAAGCATTCACTTATTGACATACCTT
ATACTTTCTACTGTCTCTCTGGCTAAAATCTTAAAGTCTGTTACATACACTTTAACTATTTGGACAAACT
TCTTATCTCCTAAATGAGTCCATTTCTGTATTTGGCAAAGTGAGTCTTTTCTTTGTTCCCTGGGAAGTAT
AGCTTTCCCCTCAAGTGTGCCATTGTCCTTTATGTTTTAAGCAATTTGGGCCTTTTCTAAGTGAGGCCAT
CCCTTAGTCCGATCCTAGTTCTCAGTGGCTGTCTCTTGCAGGTCTGCAACCAGGATAGGCTCCTGCATAG
CCATTTTTCGAGCCACTTGATCTGCTTCATTATTGCCCCATGTTACTGAATCTCTTCCCTCCTGATATCC
TGAGCAATGAATAGTACTCACAGTTGTTGGCTTCATCAGGGCATCCAAGAGATGGCAAAGGCATCTGCAG
CGCTGATGTACTGGGGGGTTGAGCCATCCCAGATGACATTGTGTTGTCCACCATGGCAGCACCCACTTGT
CTCTGACCTTCATTCATGAAGAGAACTGTTCCCGTCTGTGGACAAGGTTCTCGGCTTTCAGCAGGGGTCA
ATCAGCCAGTCGCAGAGGTCTTTCCTCCACCCATGGGCTTCTGCCAGTACTTGACACTCTTGCTGTGTTG
GCTCCATGTCCGGATTGGGCAGCAAGGTGACCAGATTGTCCCCAACCGGTGGAGAATCTAGTCCATGGCA
GCTGACCAGTGGTCCCATCTTTTGGGACACTCTATTCAAAGGCAGAACATCAGCCACTCTATCACAGTTT
AAGTCCTGGATTGGGTGATAATTGTTAGTGCCAGGCTGGCAGGAGTGATGTGTTCCAGGCAGATCAGGAC
TAAGTCACACATCTCCCAACATCAGGTACTGGTGCACTGAGACAGGTCTTAAGCTCCACATACACAGTCT
GCAGATATGCATACACATGGCCTCACCCAGCCATTTCAGCCCACGCAAGCCATTTTGGAGAGCAATTTTC
TCATGAGCAAGGGATAGGGGCAGTCAGGGATGACTATGAACTAGTGGGTGGGTTACCCGGCCCACGCCAA
GGTCCACTGTTCTTCGGGCAGTCCATAAGTATTGTTCGTTGAGAGTAGCCCCTTGCACTCAAGGTCTTTG
GATATTGGCCCACTGGGGGGCATAGGAGCACAGAGCATTGGGTCCCTGTATCCACACTTCCCTTCTTTTT
TTTTTTTTCTTTTCTTTTCTTTTTTTTTTTTTTTTTTTTTTTTGGAGCTGGGGACCGAACCCAGGGCCTT
GCGCTTCCTAGGTAAGCACTCTACCACCACACTTCCCTTCTATCTCTGTACATAGCCAGCACTCTAGGAC
CAAGAAGCTCTCCAGTGGCCCCTCTTGTTCTTTCTTGGGCAGTCCCTGACCCAGTGTCTTTTTTCTTTGC
ATTAGGCACACTGATCTTTAGCCAGGAATTCTCTTCTGTTGCCAGGTACTATCTTCCTAGGTTCCCTAAC
TACTGTGGCCAGTATATGTTCCTCTCTTGTCTTCTATCTCTCTTTAGCTCTCTAATTTCCTCTTCTTTTT
GTCTCTTTTCTTCCCTAGCTTCCTGCTCTTTTTATCCTCTTTCTTTCTTTCTTTTTTTTTTCAGTCTCTC
TGCATCTTCTTCTACAGCTATTAGGTGCTGTCCACTTTTCTGCACAGACCCTGAACCACGCATCAACTTA
TTTTCTCTGCAACTTACAATAACTCTCTCAGTGACTTAGCTTATTAACCCTTCAAGTTTCTGTAACTTTC
TCTTCATATCCTTTCCTTATCTTAGCCAGATTGGTGGGGCATTTTCCAGCCCCTCAGAGACCCACCCTTG
GAGCCTGGCGGCAGACCTGGCACTCCCTACCTTCAGGCATCTGAAGAGAGCAGGCAGAAGTGAGGGCCTT
CTATCCGTGTCTGGAACATTTTTTCTGGTCTCCAGTAGGATTCCGTCTTTCCTCGGTGGTAAAGAAGATC
TGTAACAGTTATTAACAAGCATCTCACGTGGGATGGTGAGAAAACAAGAAGGGAATCTAGAGAAGAGAGG
TCCACTGAAGAGGACAAATAGCATTTAGTCACACAGCTAAACCAGGAGGCCTTTCTTGGAACAAAAAGGC
CATTGTCAGTGTCAGCTCCATGGCTTTGCCTCTGAAGAGAACCAGCCTCCAAATGACACTAGGCTTCTAG
TAACAAAATGATGGAGAGATGGTTAGAACCTGGGTGCTGGGGGCTGGGGATTTAGCTCAGTGGTAGAGCG
CTTACCTAGGAAGCTCAAGGCCCTGGGTTCGGTCCCCAGCTCCGAAAAAAAAAAGAACCAAAAAAAAAAA
AAAGAACTAGGGTGCTAGATGCCAGGGGACTGATAACCAGTTCTCCTGGGGCTATCAGGACCTCAGTAGT
AGCCCTTTACCAAACTGTCTCACTGGGTTTAAAGGGCCCAAGGAAAAGAAAACATTAATAGTGCTGGAGA
CTGACTCCTCCCTTGGAATAAAGACAGCAGATAAGGCAGGCTTCCTTAAAGAACTTCTCTAAATGAGTGC
TCTCCTACTGTGAGCAAAAGTCAGAAATTCCTTATAGCCCCACCTAGCTCTCAGCCTTTTTAGATCATTG
ATCATTCTTCCTGTAGCATTTCTAACACAGACTGTCCCTTTTTTTTTTTTCTTATAGCCTGTTGACAGCA
TTTCTGATCTTTTAGGCAGCTATGCACTAAGTGTCATATCGGCTGAAACTCCGCCTTTAAGATTCTTTGC
TCCCGAGCAAAATTTAAATCCTTTTCCAGCTTATCACAGCTGGCTGCGAGCACAAGCACAGATAAAACAC
TATTTTACAATAACAGAAAACAATCCAGACAAACAAGACCAAGACAAAGCATCCTATAACCAATTTCCAC
AGATGCCTGGTACCTTCAGTACCTGGCCCAAACTGCAGCTTAACCTTAGTTGCTTCTGGGATACCAAACA
CAGAAATAGAATACAGACAACAGACACTAACACATCTAAGCACACTTGTCCATGCCTATACTCAAATAGG
CAGCCGAACGCAACCTCCGAAGTCAAGTCACAGTCAGATCTTTTTGACTGTCCGTTGCCGGGTCCTCCCG
ACAAAAGTCGGCTCGTGGAACGTCTCTCGCGCGTCCCAGAGCCAGGACCCGACAAAGGCTGGCTCGCGGA
ACGTCTCTCACGCGTCCCAGAGCCTGTGCGATTGGGGCGTCCCCCGGTGCGCTTTCTAAAAAGGAAAAAA
AAGAAAGAAAAAGACTATTCGGAGTAGGAAACCCTTCTACTCACAGGCGCCTGTCCGGAGCGGGAAACCC
TTCCGCTCAAGTACACTCAAATACAGGGCAGGAAACCCATCTGCCCAAGTGTACTGTCTGTCCGGGGCGG
GAAACCCTTCCGCCCGAGTGCACTCAAATACGGGGCAAGAAACCCATCTGCCCAGATGTACTCGAAAACG
GGGTGCTCTCAAATTCGGGGTGGGAAGCCCTTCCACCCGAGCACACCCAACTTAAACCTTAGACCATGGC
ACAATACACAGTACGAGAAGCACAACATACACACATACACATACATACACATACACAGCGGCCGCTTTCA
ACACTCACACCAACGTACATCCAAGTGGCATTCGGCGTTCCAGGGGGTCACGCTCCGATCCCGGACGAGC
CCCCAAATGAAAGAGCGTACTCCATAATGGGGAGCTGCTTCTCTCGCTCCGATCGCAGGGTGGGGTGCCC
CCAGGAATCACGAGGAGCCATTCTTGATGTAACAGCAAGAGGTAGCTTTTATTAACGAGATCCCGGGTCT
TAGCGGGATCCCGGGTCGACACATATCTCACACAGGAGACAGAGGAATCGACCCCAACAGCTATCTTTTA
AGGGGAGGAGGGACACCAGGAGTTTGGAAGCTGGTGGCTGTAGTTGATGGAGCACAGTATGGTCACATTA
GTATAATACCTCCTGGTTTGGAAATGCTCATCTCAGGGCTCTGATGGTGCCCATGAGGCAGAGGTCTCAG
CACTGAGCTTTGGATGAGTCAGCACTGGGGGAAAGCTTCAGGTAAATGACTATGTCTTTCTTCAAACACA
ATGAAAGAGGTTCTTTTCCCCATGTTTTCTGTCATCATAGAGTTCTAAAAACCTCTGTGGTCCAGATGAA
CTTAATTTGAAAGTCATTACAATGGAGATGGGGGGGTGTGAGCTGACCATTCATTAAGGAAATATTTGAT
GAGGCAAGAAAAAATTGCCAGAGCTAATATTTTAAACAGGATTAATGAGCAGGGTGGCTCCAAAAATTCA
TAAAATAAAATAACAACACAACACTCAGGCCCTCCTCTCTGTTGGCCTGACAGGCTTCTGACAGTGTGTC
CTGATTTGTTTGTGTTAAATGGTAGAGGCTCTAGGCTTGCCCACATGGCCGATGTTGTCTCTCATCTGCA
CTTGACAGGATAACTTTATGTTTTTGTGTAAACACATTCCTAATGCCTTAATCGCTTTAGCTGATGTGGG
CTCGGGTGTTTGCCAGCCAGTAAGGGATGAAGAGGCTTAATGTGTTTCTTCCTTAAAAACAAATACAACA
ACAACGACAACAAAAGCAGCAGCAACAACACAACCCCAAAACAAACAAAAAACCAAGTTTTTATTTTTTT
TAATACCACAACAACTTCATATTCACCAGAAAATTAAACTGGAAATTATGTTGTCTGGTGGGTACTTGTT
CCTCTCTCTAGAGCACTATTGTATTAGGGTTTCCAGAGAAACAGAAATGGCAGCATGAATACACATTGTC
TTAATTAGATTTCCATAGCTGTGAAAAGACACCATAGGCAAGGTAACTCTTTTTTAATTTAAGGATTGTT
TTATTTTAATGACTGTTCATGTGAGGCCACAGTGAGGTCACTATGCACAGACATGAAGAAAGCTTTATTT
CTTGGTCTTTTCCTCCTTGGACAGAGTCTTAATGATCTCCTCCTTCTTGGCCTGGAGGTGCTCCTCTCAC
TCGTTTTTGTGCTTCCTTGGTCTTACACCTGCGAGCCTGAGCTTACCAATCATGCCAGCTGTGGTGGTCA
GCAGATCCTGCAGATCCTGTCCTTGTTTACCCAACTGGCATTAGATGCTTTCTCCACTCACATTTTGATG
TGGGTTCCGTGAATCAAACCCAGGTCTTCATGCTTATGTTGTATCCTGGTTGATTTTCACTGACATCTTG
ACATAAATTAGAAGAGACTTGGCATAGTGTCACCTGGGAAGAGAGAACCTCAACTTAAGAGCTGCAACCA
TCAGATTGGCTTGTGTCCTAAAGTGTGAGAGACTGTCTCGACTGACAGTTGATGAAGCTGGCCCAAGCCC
ACTGTGGGTGTCATCATTTCTAGGCCAGGGTGTCTGGCTTCATGAGAACGCCAACTTAGCAAGGGCAAGT
GAGTAAAGCTGTGAGTAGTATTCCTTTGTAATTCTCTACTGAGTTCCTGTCTGACTGCCCACAAAAGCTG
ATAAGCCAAGGTGCAAGCCAAAGAAATGTTTTCCTTCTACAAGTTGTTTTTGGCTAGAGTGCTTTATGAC
AACTCTAGAGAGGCAGACTATTATGTGAGGCAGACAATTTACTGACTTAGTGACCTGCTTCTTTGCAGTC
ACGCATTTTAAAAGAAAATCTGTCAGAATGGGCACCAAATGGCTGACTCTTTCTAGGGTGAATACAATAA
TCAGATTCCACAAAACTAGGATTTTATAAATAAATATATATATAAATATATATATATAAATATATGTATA
TATATATATATATATACATATATATCATACACATATATATGTATGTATATGTATGTGTATTGTTTATATA
TATGTGTTTGTATGTATTGTGTGTGTATATATATATATATGTATAGTATATTGTATATATATAGTTAAAA
GATATAACATGTGTGAAACTAAGTGCACACACGCTAATATGTATATATGCATTTATAAAATTATCAGTGC
ATTCCATGTATGTATGCTTATGTGTGCATGCATGCATGTGTGCACATGTTCTTGGTGTGCATATGCATGC
GGATATATGTGTCATGCATGTCTGTATGCATGTAAGTGTATGTCTGTGTTGATGCTACTTAGTCTTGTAC
TCCATGCCGTAACTGGCCTGCTTCTCAGTGTCACTTTAGATGGAGCTGATTGTCATCTCCTTCTGGTAGG
AAATGATGGACTGAAAGTGAATACGATCATAGACTGTAGACCCCAGCAGAGTTCATACACACAAAGTGGG
AGTGGCTCTGTACTCAGTTAGAAGCAGGTACTCAGGTCTCTGACCTCTTGTTTATGAGCCAGAGAAGGAC
ACATTTCCTCTCTTCTCTCCTGCCCTGGTTTCCATGAAGTGTCGTCTTGCTGCTTCTCAGAGTTGCTGGT
AGAACACTCCCTGCCTTTTGCCACAAGAGACAGACCTGCACCCGGGGAAGCCAAATCGGTCACAGAGGGT
ATCTGCTGCTACTGAATTCCAGGTTAACTCCAGCACTCCTCCTGATCACGTAAGAGAGCTATGCTGTCAG
TTGTGGGGGTATAATTGATCGTTTCCACCTGCCTTGTAAACCTTGGGCCTTTATCTTTCTGGTCCAGGCT
TCAGATAATGGACATACAGCGCGTTTTGCTACTACATTGCCCTGGGAGAGAGCAAAAAAAAAATTAATAG
ATATTATTAAAAGGCTTTTAATCCATGAACACATAACCAGCTGACATGGGCTGAAAGTGCCATGGTGAAT
GAACGGAGGATGTGTGAGGCATCTTCATCTAATAACCACCACTTGCCAAAATAAAGATTTCAAGTCAAAG
CTGATGAGTCAAGTTCTTTTCTTTAAATCTGCTTCTGCCAATAACCCCACATCCGTAACCCATTTTATTG
CCATCTCTTCTACTGAGAGCGGAGGCAAAGGCTTTCTATTCTCCCCAGTGTCCCAACAGACTCAGTACAG
ATTCCTTTGGGCTCTCCATGGAAGGGTACTTTTAAGCCTAAACCCGCAGGCACCGTTTGGTGGGGAGGTT
GTTTGGGGTTAAATGTCCCCATTTGTGTGTCCAGCTTGAGCTCAGTTCTCACATCGCATTCTCTTATCCG
AGTTCTCGCCCACACAGAATCATTTCAGACAAAGTTGTACCCAATGTTGCCTAGGTGGGGCTTCTGTTCT
CTTCTTTTCTCCTGGGCTTCACGGAAAGTGTCTCACCCACGAGTCCCCTGAAATCATTGACAAGGTAAAG
CACACCCTCGGGTGACCAGCAGGGGTTTTCAGAGAAAACAGGCACAGTGGAAGAAATATGGGAAGATTTA
TTAAGTCATGAATAGTCCCAGGACTAAAAATATATGAAATTAATAGAAAGAAACCCAGCTTAAATAAAAA
TGCAGGCGTTCGCACACACATAGACACACAGTCCTTCTACACAAGGATACACACACACTCAGGAGTTCAC
ACTTCACAGACAGGTGTCATTCTGACTGTGTTCACAGCTGGCTATACTTACTGTGGGAAAAACTGCCACC
TATGTGATTATTAAACCGTGCCTTTGCCTCCTGGGCATCCAGCTCAGTGATATTGCCTGGCATCCATGGA
CTTAGTGCCAATGGAATGGTCTGTGTATATGACTGGATTACTGGCAGCCTCCTCTTCAGGCCTTTGTGTT
CTTTCTCCCCTCCTTTCTTGGCTAGCTCTGTGGGTTCGTAGGCTCAAAGTAGGGCAGAGCTATGGGGAAG
GGGAAACCTGGGTCCCATGAGACAATGTGGAGCCATGTTAAGAAGGTAATTGCAGACAGAGAGGAGGTCT
GGCCCTGGCTAGGCAGCTGATATTTCAAAAGCTCTTGTCTGAGTCATTTATTGACTTCCTCTTCAGAGAT
AACTATACTCGTAGAAGCAATACTTTCTATACCTCACCAGCTGAAAAGGAGCTTTCTTTATTGAATTACC
ACATTTCATTTTTCATTTTTGTAATGTATGCATCATGTGTACTCACGGTTGTGTGCACATGTTTGTGGAG
GCTGAAAGACTGGTGTCAGTCTCGGGAACACCACCCAAATCATCTGAATCAAGGTTTCCCATTGTCCTGG
ATCTCACCAGTTAGGCTAGATAGGCTGGCCTCTCAAGCCTCAGGATCCACCTATCTCTATACATCAGCAC
CAGATTAATAATATACAGTGTGCACACACACTCCCAGCATTTCCTTCAAAGTAAGAGCCCGGACATATGG
AGTACAAAGTTAAAATAATCAAGGAACTGGATAGATAGCTCAGATTTTAAGAGCACTGATTACTCTTCCT
AGACGTCCTGAGTTCAAATCCCAGAAACCACATCATGGCTCACAACCATCTGTAATGGGATCTGATGCCC
TCCTCTGGTGTCTGAAGATGGCTACAGTGTACTCATAAATAAAGTAAATAAAAAAAAATTGAACGCATTG
TCTTTATGGCTTTCATAGGGCTGCCTCCTTCTCTTTCTTCTTTATCTTTTCCTCCTTGTCTTCTAAGTCT
TATATATATATATACGTATATATATATACATACATATATATATATATATATATATATATACCTATATATA
TATATTATTTGTAGGGGTGTTTTATTTGCATGCATGTATATTTACATTGGGCATGCCTGGAGCTCAGGGA
AGCCAGCAGATGGTCTTCCCTGAAAGCGGAGTTACAGATGTGTGGGGGCTGCCATGTCAGTACAAGACAT
CAAACCTGAGTCCCCTGCAAGAGCAGCCAGTGCTTTTAGCTACTGAGCCGTCTCTCCATCCCACAGTGGG
GTCTCATCCTTAATGGCAGATGGGATTGTGGCCAGTCTTTCTGATCTGGTAGGAGGTGGATGCCAGCGTG
ATCATGAGAACTGCTGAATTAGAAAGGAAGGATTGGGTAGAAGGCTAGTTTCCTATATCCTTAAAGGAAA
AGGCATCTAGGTTTATAGTTACTGGAGAAATAGGAACGGCCTCATGCATACATCAGTCACCTATTAGAGT
AAATGTCGACTGGATTGTCCTCTTCTCTGCTTTGTAACACTAAAGTAAATGGCTCATAAAGTAGAAAGTA
GTTCCCCCACCCCTTTAACAGAAATAACATAGACGTGCAAATGTTTTGACAATTAAATGGTAGGTAATGA
GAGAAACTTGATGCCTGTTTTGACTGAAGGTTGACAAGGCTTTTGTAAGCATTTGAGTTGGGAACTGAGG
TGGATGTTAACATTTGTTACCTCTTTCCTCTGTCTGGTGGCTTTCACTGCTTGAGTGCCAGCAGTCTTAT
GAAAATCAGACTGTGTTGTGGTTAAGTTGGGATAACAGGAGCTTAAAAATTTGTTAATGACTAGAAATTG
GAGAAGATGGAAGGTGGCCACTATCTGTTTCATGAGATCTGGAATTTTCCTTGAGTTCTTTTACAATAAG
ATGCTGAGTTTGGTGCAGCAGGCTCAATGCTTCGCTGTAGGCAATACCGTAGCCCTCTCTGTCAGTTAGA
AAACAAAAAAACAAAACAAAACAAAACATGAGCAGCAGACAAGCTCCAAAACTGGGTCTTTTTATACAGC
TCAGAAGCCACCTGCCTAGGGAATGCTACTGCCCACAATGGGCTTGAACCTCCTAAGTCTGTGAATAATC
AAAGCAGTTCCTCGTAGACATGTCCACAGACTCACAAAACACTGGGCTGTGGTGCTGAGGCAGGGGCATT
ATTGAGATACTTGTGTTTCTTTTGTCTTGTGGCTCTCTTCTTTCTTTCTTGACTGAGAATCTTCTGTTTG
GTTACTAGGTGGGGGAAGGTAGACCACATAGGAAATGTACTACAGAGTCCAGCTTAACTTCTGCCTCTGG
TCCTCTTGTTGGCCCTGAAGGAAGCGTTAAGTTCATCCTCTCTTTCTGTTTCCACTGATAAACATTATAA
CCACTGGGTCATTAGCAATCTTTCTTGTACATGGAATGAGGACAGAAGTCACTGTGTCATCTCCTACGTA
ATGCAGACTGTCCTTCCTTCCCTTGAGCCTGCCCAGTTCACTGTGGCTTACAGTGATAGAAGAGTCAGAA
GCTGCAAGCAAAGGCTCCTGAGAATCTGTGAAGCATCATTCCACCCTGCTGCCTCATGGAGTCTGTTCTA
CTTTCCTTTCTGTGGCTGTGATAAAATGCTTGGATGGAAAGTAGTGTAGGGGAGAAAAATATTTTGACTT
CAACTTTCAGGTCATGGAGGGGAGTCAGAGTAGGAACTACAACAAGGTCTTGAGGCTGATGCCACCAAGG
GACTCTGCTTGTTGGCTTGCTCAAGCTCAACTAGCTTTCTTATACATCTCAGAATGGCCTGCCTAGGGAA
TGGTGCAGCCCACAGTGGGCTTGGCCCTCGTAAGTCAGTCAACAATCAATGCAATTCCTCATAGGCCTGT
CCACAGACCAAAAGAATAACACAATAAGACATTTGCTAAACCCCCCCTCACCTGTGTGTCTGTCTGTATC
TCTGTCTGTCTGTCTTTCTCTCTCTTCAAATGATGCTGAGTTGATCAGAGATTATAGTTAACCAGTTTAT
GCTAGCTGCAGCATGCATCTTGTTTTCTTGATTCTGTAGACTCATAAACGGTGCAGAGATATGCCCCAAG
GTGAATCATACCCGAGTCTCACCAGGAACTGATTTAGATGAGATTTTTGATTCAGGAGTGAGTCAGCACT
CTAAAGTACTTTGCTATGAAAATGATAAGCGATTTGGATGCCAGAGGGTAGAATTGGATTGAGTTGTGTT
CTTTTTAAAAAGATATTCTGACATCGGTTATGTAAATGGCATGGTGGGTTCCATGGGAAGGATCAGGAGA
CAGATTACTCTTTAGAAAGAACTTCATGAGGAAAAGGTCAGCACCACAGACAGCCATTACAGCCATGATC
GGGACCTGAAGCAGCAGTGAAAAACCTCTGTCTCTGATGGGGAACTCCCTTAGCAGAGATGGTTGCCAAA
GGGAGCTGTTTTGTCCTCACTCTTTTGGCTTCAGTGTCTCAGGATGGCAGCAACTGCATTTGTTCTGGGA
AAAGCGAGGTCTGACAGAGTCCTGAAAGGGGCCCTTCTGTACCTTACACACTCTGGAAGACCAGTGTTGC
AGCTGGTCCTAGTTGGGCTCTGCTCCCTGCTGGGGACAGAGTCTACTGAGTGAGGCGGGAGACTTGAAAC
CTAATCCCCCATCAATTGTTTTAGACGTGTTTACTTTTTCTCATGCATCTCTTTAGAACATTCCTATTTA
TCAAGGACCACTAGTCTGTGTAATTCACCAGCTAAGTAAAATGCTCAAATGGCTTTCTTTCAGTCTAGCA
GGATTTTAAAGGGTGGTTATTTAATTACAGGCTACTCTTGAGATGGACAGATAAGCCTAATAGAGCATTT
TATTTAGTGGGGTAATGACACCAGAGGCACAGCAGATGTGTGTGTGTGTGTGTGTGTGTGTGTGTGTGTG
TGTGTGTGGTGACAGCAGTAACACTGTCAATTTCTCCCTGTCTACTCTTCAGGTTTGACGCTAACTTGGA
AATTTTAGTGTGACTTCAACCTCTCCCCTACACCTTTGCCTCCTTCTCTTTCCCTCATACTTCTCTCCAT
TTCTCAATCCTCCAGGGAGGGACACCAGCTTTCAGTTCACAGGGTAAGAAAGCCCAAGTCTTGAAGATGC
AGTTATTCTTTTCTGTAACTTACAGGCTGCAATCAGAACATGTCCACCTCTGAATTAGTTCTCCTGATAA
AAGAGACAGTCTGTTCTGGGTGCAAGCACAGAGCCATGTGGAGGTGGAACCGTTTTTGTGAGAGAAAATC
CCTTGGGACACTGAGAAACACACACAGCAGAAAGCATGGCATGAAGGATGCAATAGACAATATCCTGATG
GGGATTGGGAAGATAGCTCAGTGTGCAAGAGCCTTTGCTTTGCAAGCCTGAACAGTTCATATTCTCTCTG
CACCTTTGTAAAACTCTAGGCATGGCTAATCCTGTCTTCAACATTGTAGGGTGGAGGTAAATTACTCCTT
AGAAAGAACTTTATGAGGAAAAGGTCAGCACCACAGACAGGCATTACAGCCATGATCAGGACCTGAAGCA
GCAGTGAAAAACCTCTGGCTCTGATGGGGAACTCGCTTAGCAGAGATGGTTGCCAAAGGGAGCTGTTTTG
TCCTTACTCTTTCGATTGCCAAGAGCATCCTGGCCAGCCACACAAGTCAAAATAGTGGGCTGTGGTTCAT
TGAAAGACGGAGAATAGTGAGTAAGAGAATGCACATTCTACTCATCTCTGCACGTATGTACACTTGTATG
TGCCCTCACACATGTGAAAAGGCACTCAACTCATACACACACATGAATCCCCCAACCACACCCCTGTCAA
AACCTGAGTTCAGCCGCTCTATATCCTATGTGACTTAGTATTATAGGAACACGAAATTTTACATTCTCCT
TGTCTTGTAATCCCCATTTTCTGTTCAGTTTACAAACACAAGAAACTAAACTTATGATTTCCCAGCCTCG
GTATGGTGTGTCATAGCTTTTGGTCTTTCTGGAACAGCATTTGTCTATCAACGGAGGGACTTCAACAGAG
GGGCTTTGCAACGTAACCTCAGTGACATGGAGCCATTTGAGGGTTTTAACTGGGTGGCTGGCATCCTCAT
TTTTCCTTGTGAGAAATAGATTGGACAGAATGCATAACATCACTCGGTTACAGGATGAACAACACATCAG
AGCCTGGGAACAGTAAACTTGAAAGACCCCCAGACTTCGGAAGACTCTCGCTCCAGTCACGGGTTGTGGT
ACCCTCAGGAAACACAAGACGCCGTTCTTGATGTAATCAACAACAGGCAGTTTTATTTACGAGATCTCCG
GCTGACACGTATCTCACACAGGAGATTGAGTCAAGCCCTGAGCCTCTCTAGGCAGGAGCTTATATAAGGA
AAACCAGGGGTTTCGTGTGGATACACATAATTGGCTAATACAAAGGGTGCACAGTTACTTTTGGCACGGA
GGTACATCAACAAAGCATATGTGTAATCTAGGATCTCAGCAATGTGGGCAGGGCAACTCATCTCACTGCA
GCAGGGGGATGACCCATCCTCAGGGAGTGTAGGAAGGGGAGGGGGTGGCTCCAGATGGCCAGTGTCCTTG
GGAGCTGATAGTCGGGCCAGTGAGCCCTACCTCAATTTTTTTTAGGCATAGCCAGACTTTGTTCATGACT
AACTATTAGAAATTTTAACCCTTCAAACTGATGTCACTGAGGTTTTGTGTATGTGGTGTATGTTAAAACA
GTGGATCTGAGAGAGAGAGAGATAGAGAGAGAGAAAGAGAGAGAGAGAGAGACAGAGAGAGAGAGAATGA
GCTTGATCTTAAAATATTTGTTCAATGTATAATATGATCAGAATATTACACCTCATACTTCAAATGTATA
CAGTCTCCATTTGTCAAGCATACTCGATAAATCTCAAAAAGAAAGGTAAAGGGGCTTTGGGACAGAAAGT
TCTGGAAGGGGCTAGGGAGACCGTCTAGCAGTTAAGTACTCGCTCCTCAGAAACTTACATAGATGCCCCA
TGGATGTGGAGACCATCCTTTAATTCCACCTAGGAAGGCAGAGGCATGATGCCCAGAGCAAGCTGTCTGG
AAAGATGACCCATACCAAGTGGAGCTTTGCCTGTGAGTGAGAGTTGCTGCCACAGTGAACAAGACAGACA
AGACATTAAGGATATTTCCTGAATGTACCTTGGTCTTCCACATGTGTGTGCATGCTCATGTGTTAACTGG
GTGTCTAATTATTTCTCTGTCTCTCTCTTTCACTCTCTCTCTTTCTCTCCCTCTCTAACTCTCTCTGTCA
CACACACACAGAGTCTCTCTTACACACACACACACATCCACACCCACACCCACACACACACACACAAACA
CAAACACTGAACAAAATTTATGTTCTGGAAGAGGGATGACCAGACTGGATGGATAAAATCAGAAATAACA
AATTGTGTTGGAAGTCGCTGTGAAGGAAGAGGGGGACCAGAGGGAGAGTTGTGAGTGTGGCTGTATGCTT
GTGCCTAAGTATAAGGCCATATAAACCCAGTGCCACCTCCTCCAGGATCCCAAAGCCATAGCTCTAGCTG
AGGTATAGTTAGTGATGTCCACTGTGTGTGTGTGTGTGTGTGTGTGTGTGTGTGTGTGTGTGTGTTGTGT
GTGTGGTGTGGTGTGTGTGTGTGTGTGTGTGTGTCTGTGTCTGTGTGTGTGGTCACTTTTGTGAGTGAAT
GTGTCCACAAGCCCATGCTCATAAGTTCGCGATCCTGAAAGTGCTTTAGCGTCATCTTAAGTCATCACAG
CTCTCAGTGCCTGAGGTTAACTGATTTCCAGAAAGCATCTTAGTTGGGCTGACTAATGTTTCATTACATT
ACAAGGACATTTTCTACTGTAGATAAAATAAACACATATATTTTAGAATAGACAGAGACTTGAAAAATGG
AAGTGGAATAAATATCACTACCGACTTTGCATTAAAAAACACATTTATTTAGAAATCTCTTGGAAAGTTG
AAGTTTCCCATATAACCTACACATGATTTCCATATATTAGCATCTTACATAATCATAAGAAAATAATCAC
ACTGTAGATTCGAATCCACACTGTATTTAGAAGCTAAGTGTCCTGTAAATGTATTAAAGTTTTTTTTTTT
TTTCTCACTTTGGGTGGTACCTATCCCTTACGTTTCCCCTAGCCTTTGAAGGTTGTCAAGGTAATAATGG
CCCGTTTTCCAGGCTCTTTGCTTATGATCCACCTGTCTGGTCTACTGAGCCTCTGTACCCTATCCTGTAG
GTCCTCTATCTCTGATGATACCCTCACCCTTGTGTATTGATGCTTTTGAACTCTGATTTACAATTTTTCT
TGTGCAGCCTTAGGGAAGTTTGGCACCAACTGATTTCATTCAGCCTGTGCTATTTAACAGATAAATATCC
GCTGAACTTTAAAATATTCATTTGAATAATTTTATTTTATATAGATAGTATTATGATCTGGTGTGGAGTT
CAAATATTTCACACCAAGGAACTGAATTTAGGACATTGTGTAACCTTTTAAAAACCATTCTCGGGTTTAA
ATTTTGGTGTGTGTGTGTGTGTGTGTATGTGTGTGTGTGTGTGTGTGTGTGTGTGTGTGTGTGTGTTTGT
GTGTTCATATGTTTCACAGTGTCTAGGATGCCATCTACAAAATCTGCACAGATAAATCCCAGAATAGTCG
GGTGGAAAGTCTTGAAGCTCCCCTCCCCCTACTGAGGAACTAATGGCAACTGATGACTACAGGTCAGAGG
GCCCATTTTCTTCATGGATTTGGCCCCTGACGGCTGTCCATGCTCCACTGGATGTTTGTACTCACCCCCA
CATATCTAGTCAGCAATAAATGGACTCAGACGTTTCTATTAAAATGCAAGTGGTATTAGGAGGGAGGAAA
GGGGAGGGATTTGAGGGGAGGGGATGGGGATGGATTCGCTCAAACACATTATGTGAATGTACCAAGTTTT
TAAGGAAAAAAAAAATAAAACAAAGTAAATAAATAAATAAATCTGCTCATGTGTGCACAGGTGCATGGGT
TTATGTGTGTGTGGGGGGGGGGGGTTGCAGCACCGTGCTACAAGAGGATACCATGCAGTATCTTTCTCTA
TGTCTCTCTGCGATTTTCTTTTGATGCACTTCGGTGGTGTGAATATGCTTGGCCCATGGTAAGTACCACT
AATAGGAGGTGTGGCCTTGTTGGAGAAAGTTTGTCACTGTGTAGGCCAGCTCTGAGGACTCCTAGTATTC
AAACTCTGCCCAATGAGGTAGATTTGATGCTCTTCCTGGCTGCCTGTGGCTACAAGTCTCTTTCTGGGCT
GCCTTCGGATTTAGATATAGAACACTCTCCAGCACCATGTATACCAGGACACTGCCATGCTTCCCACCAT
GATGATAATGGACTGAACCTCTGAAACAGTAAGTCAGCCCTAATTAAATATTTCCTTTATTAAGAGTTGC
CTTGGTCATGGTGTCTCCTCACAGAAATGTAACCCTAACTAAGACAGGTGGTGTCATTGCCTGATCCCAA
ATTCTCAAAATTTCCTCCGGGCTGGAAGCCTGCAGACCTTAATGATTCTGTTCCCCCTTCCTGTCCCTGG
GGTTACAGGTTTCCCCTGCCTGTTTCATGATGACTGGGATCTGAGTTCAGTTCTGCCTAGGCAGCAAGCG
GTTTCACCCACCGATCCTCCTAAGTCCCATCATGTGGTTTTTAAGGGTTACCAAACGATTATGGTCAACA
TGCAAACACAAATTATAGATGGCAAGTGCATCTTGACCTCACCTTGTTTCGGTATATTTGAGTTGTTTCA
GTGTCTTGATTTCACCTTGTTTCATTATATTTGAGTTGTTTCAGTGTATTTGAATGATTGCTGAGGATTG
GGAGACTTAGCGCGAGATAGGAAAGAGAAAGTGAGGATGCAAAGATCTATTGGATCACTGCCACTTGCCC
TTGCATTCAACATTTCATATTTAAAAACAACAACAACCACTACCATTGACAATAGTCAACAACAAGGCAT
GCATGCAACAGACAGGCAGAGAAGACACTAAAGGGCATTACATACTTGTAACCTCACTTTCTCCGCTAAA
GCCTCATGTATTGAGCTGATGGATTTTGTGGTCAAACCCTGATTATTAATCCCTAGATGAGAGACCCATA
ACACCGAGATGAATGACACCATGGTCGATGGGATAGTCAGAGCTTGAGATTTTCTTTCCTTGTAAAATTA
ACCCAGGTGGGAACTAATAACGACAGCTCGCATATAAAAATAAAAAGCCTTTTAAACTGACTATTGGAAT
TGTTACTATATATCCCAGTTCTTTGCATTTTTTTTCATTAATGTGTTGTTTTCAGCACCATGCTTGCTAC
ATAGAAAACTGTGCATTTTCTACACTATGTATCTTTTGGGGTGCACTCTGTAAGCTAAAGACTAAATCAA
TCCATATCAAAGGGTTCTTCCCTGTCCTGTTTACAGAACTGAAATTAAACTGTTTTCATAAAGCATTTCC
CAGTTGCCTCGCTCCTTGTTGTTAGGGCTTGAGTGTGAAATTTCCCCAGGGTCTCATCTGTGGGAACACT
TTGTGTCAAGCTGATGGCACTGTCTAGGAAGGTGGAGGAATCTTTCAGGATGTGCCCTAGCAGAAGTAGG
TCACTGGGGCAAGAAGGAGGGAGCTGGCTGGTTCAGACTGAACTCTTGGATGCCTGATCCACCCAAATAT
AAACAGGGCTCCTGCAAGTTCTCAGTGACACAGATCAATACACTGTTGCCATGTGGTCATTTCCACGACA
GTCTGAACACAATGACTGTGACTGTTTGCCCATAAAACCTCTATTCCTTCACATTGATTGTGTCATGAAT
TTTAACACCTTAACATAAAAATAATGTAAGTGTGCATCTGCGTGTGTGTGTGTGTGTGTGTGTGTGTGTT
TGAGAGAGAGAGACAGAGAGACATAGAGAAAAGAGATAGTTAGAGACTGAAAGAGGGAGAACGTGTATTA
TATTAAGTACGTATAATTTGCTCCTTGAATCATAAGGCAGTCAATTAGTTTGATTTATGTTCAATATTTG
AATTCTTTAAAGTCATACAGCCTTATATTACGGAGCTAAAGCTAATAGTCTAAATTTTCTATTAAATAAT
AAATTGTCTTTATCCTTGAGAATTTCATACATGTATACAATGAAACATGGCCATAACCTCTTCCATTTCA
CCCTCAGCACTGTCCAAATTCCCTGCCAATAACCATCCCTCAAAATTCATAAATTCTTTCCCAACCTTTA
ACCACTAAGCCCAGTTAGCATTGGTTATGTACTTATGGGTGTGTGACCATCTACAGGAATGTGGGAATTC
TACCAGTGACGGAACCCTTAGAGAAGAATGATTCTTTTACCCCAGCAGCCATCAGGACCTGAAAACCTCC
TCAGTAAGGGATTCTGTCTAGCTGGTGGACCTTTATAGACCTATGCAGGTGACCACAGCTGCTGTGAGCT
CACAATTGCAGCAGCCATGTCATGTCCTGAAGGCAGCAAATCCCAGCCCTTCTTCTCACCCTCTGGGTCT
TACACTCTTCCCACCTCCTTGTCCAAGGTGCTTCCCGAGTCCCAGGGGTTCAAAGAGACTGAGTGCTCAT
CCATAAATGGGGCATCTTTATTGCTTCCCACGCTATACTGCTCTCTTAAGAAACTATATTTTAGGGCTGG
AGAGATGGCTCAGTGGTTAAGAGCACTGACTGCTCTTCCAAAGGGGCTGAGTTCAATTCCCAGCCACCAC
ATGGTGGCTCACAGCCATCTGTAATGTGATCTGATGCCCTCTTTTGGTAGTGTGTCTGAAGACAGTGACA
GTGTTCTCACATACATGGAATAAATAAATAAAGCTTTAAAAAATGAATCTTTATTTAATTTTTTACTGTA
ACCAGAAACTTTTTCTTTTTATTAATCTTTATAACATTTACACACACACACACACACACACACACAAACA
CAAACACACACAAACACACAGAGAAGAAGAGAGAGAGAGAGAGAGAGAGAGAGAGAGAGAGAGAGAGAGA
TCTAAAGGACTAAAATATACTCCTAAGTCAAAGATAAAGCCCAGACACTTGTCAACAGGATTGTGGAGAG
TTAAGAGTGGAATGACCATGGAGCCTCCTGAAGGCAGGAACCAGAGACAGTGGCTCTACCAGGTTGGGCG
TCTACTGTTCTTCAATGTCTTCATGACCAGGATTGGTGAACTGCAGACTAGCCATGTGGGTGTTAGCCTG
CAAAGTGCACTTGGTATGGAGACTGAAGTCTGATGCCCAGGCTGCCTTGGTTCCCTCTCACTTCTATGAT
TCCTAGGAGACTAGGAAATGTTTCACCAGGTTCAGTAGTATTATACAAACTGCAGTCATGGGTAACTTTC
TTTGCTGTTAACTGTCTGTGGAGTTTGGCTCCAAATTTCTTAAATAGCCTTGAAAGGGATTCTATTTAAC
TCATTCTAGGGTGATCTGCCTTTGTTTTCCATAAAGGTTCTGTGAGATAGATAGTGATCTGCTCCTAGGA
GTAAACCAATGTCTTGACCTTCTGAATCTTCCAAATGGAGTCCTTGGCTGAAGTTTGTTAGAACGTCAAA
CTCCTCCCAACAGATATCTGTGCCTGGAAATATATCCTTTATGTAGGTCTATTCTTCTGGTGTGTGTGTG
TGTGTGTGTGTGTGTACATGATGGTATCACAGAAAAGGCTGTCGAATCTGCCATTTATTTTTTTTTTTAC
TGTGTGTGTGCTTTCCTATTAAAAATTGTTCTTATGTTTCGTAAGAGTTTCCATAAAAGCCTCATTTTTA
GGGAGAAGATCTTCCAAATGCGTCTTCCTCTGGTCTCAAGAGATGAGAATGAGTCATTAGCATGGAGGGC
TGAGTGAGAGCTGCTGGTTGGTTCCCAGTGATGCTGTGGGCCCTAACTTTGTAAGCTTGGCTCTGTGCTC
CAGCCAGAGCCTCTGTATTCTTTGAGCCCCTCCTTGGGAGGTGAAGTATGGATTGTTTGTACTGTTTGCC
CTAGCACTGAGCCTATTTTGAAATTGTTTTCCCTGCCTCCCTCAACACAGTGCATTGTGAAGTCCTTCCA
CATGGAAAACCGCTGGCCACATTGAACAGGGGAGAAGGGAGATTTAAAGTAAAATACAAATGAAGAAAGC
AGGAGTGACAGCCATGTATGCGATACCCCGACAGCTAAGGGGGTGCGGAAACATGCAGGTGGCTGCAGAA
CTTACAAAATTTGGTTGGCACTCATTCCTCCACACAGCTCACCTAATTTTGCACCAAATATTCGGGTCCT
TTGATGGCTATCTTTCTATAATTCCTCAATTGGGCTGAGTGTGTCTTCGTGTATATCTCTGCATGTGTGT
GTCTGTGTGTATGTCTCTGTGTCTGTCTCCCTTTCTGTGTCTGTCTCTGTCTCCCTCTCTCCCCCTGCCC
CTCCCCTTACCGCTCCCCCTCCCCTTCTCCTTCCCTCCATGCTTTTCTTAGTTTGCTGTCATATAGTGGG
AACCTCCAAAGTTTCAAACTCACTTCTTTTGCGGCGTTGTTCTGCCTGAGAAACCACATAATCTGGAAGC
TTGTGCTAACACTGGACACTTAAAAGTTACTAGTTATTAGAAATTGTGTTTAAATTTAAAAATGATTTCC
TCATTTGTGTGGGCTCACGGACACGTGTAGGCAGTGCTTACTGATTGATCAGGGCGCCGTATACTTCCGA
CCTCATACAGACCCTGACAAGGATTACTTCCTATGCTGTGTGACTTATTTTTTCTCCTTCCAATGAAGGT
GCAGACTTGAGCCATTTCCGGTGTCTGCACTTAAATGAACTAGTTCCGGTTTCTCAACGGCGTCCAACAT
CTAGGTTGAGACCTTGACGTGGGACATCCGCGGCACGGCACAGCTTTCGGTTGGGCTGAGCAAGAGGGAT
CTCTGGTTTGGATTGTTTTCTCTGCCCACAGTACATGGGATTAAATCGAAGACCCCATGAGTCTATAGTG
CCTTCTGTGAACTCTGTGTTGTTATTATCTTTTCAAATTCTCTTAGTTCTTGGCCGAGTCGCTGACAGCT
CCTTCGCTCTGTGAACTGACTGCCGTCGTTTTATTACAGCGATTTGATCGATATGTTGCATTAATTTTTA
GCTCTCCTATCTCCATATTCTGAGAAAGGCTACCTCTCTCTGTGGCCTCAGTTGTTGGATGCTACCTCTT
AGGAGGTCCCATGCCCTTCCTTTGAGGCTCTGCATCCCTGCAGACAAGGAGCTAAAGTCTTTGAAACAAA
ATTCAGTAACTCCACGGTGGCTTTTTCATGCCTTTTGAGAAATCCAAGGACAAGTCTTTCCACTGGCAGC
TATTCACACACGTTAAACTCTTAAGTCGAGATATCCAATTTGTGTTTTAATCCTAATATCAACAAACACA
TGAGTTACAGGTAGATTTATTGAAAGAATCAAGTATGAGTTTGTATGAGGGGCTGTTATTTAGGAGATGT
AAAGAAATAGGGTTTGTATGTGTTCAGTACAGATATGGTATTTTAAAAACCACTTTTATTAGTTCCTTGA
GAACTTTGTACATTATATAATGATAGAATTTACTTCTCACTTCTCTTCCCAACTCCTCCCAGTTCCATAT
ACACCTAATTCCTTTTCCCAAATTCAGGCTCTCTCTCTCCCCTCTGTAATAACCCACTAAAGTCATTTAT
GCTGCCCATAAATTCATGGGCATTGGGCAAGCCACTGGAGCCTGCCCAACTTATCACCATCTTTATGTTT
GTAGAAAACTGACTCTCCCTTTCCTGTCAGCTAGGGCTGACGCTAGTGGTCCTGTCTTGTATAGAAGACA
ATGCTTTGTTCTGGGTCTCGATAACATCTGTATCTTATATTTCCACTCCCTCTTCCTTGTGGGTTCCTAA
GACTCAACTCCTTCCCTTTTTGCCTCTCACTTTGAGTCTGTGTATATACTTGTGTGTCTATATTAGTGAT
GTCCCATTTTACATTCAAACCAACACATGGTGGGGGGCATCTTTACAATTGATTGCAGACAAAATGCTGC
AATGCAGACATGGTGTAGCTCAGTACCAGAAAGAAATAGGAGATTTTGAGAAACCTACCCAGCTGTTTCT
AATGTGAGGTGAAGTTTAGACCTCTGACACAACCTTCTGGCCCTACCCTATGGGTTTAAGATACACATTG
TCCCAGTACAATGTTCAAAGGTGGGACTATGAAAAGCAATTGGACCCTGTGTGCTGTAATCAATGAGTTC
ATCTGTTGATGGATGTGTATGAAGGTGGCAGGAAACTGGGAGATAGGAAATTAAGGAACTTAGTCATTTG
CGACATGTCTTGGAGGGTGTTTTTTGTTCTTGGTCTCTTCCTGTGTTGATGCTTCCTGGATGCCAGTGGG
ATTAGCAGTTGAGCTCTATCGTGACCCTTTCATGATCATGTGACCATGGACTGAAACCTATGAAACCATG
AACCAAATAAGTTTGTTAACTATGTGAGTTGCTAGGCAACTTGTAAGAGTGATGAATGGGATTAACATGA
AAGTGGCCAAAGTGATGCTGACCATACCAGGTCATGTCTGGATATGATGTAGGAGGACCCATGACTTAAT
CCTTTAAACACTTTTTCTGGAGGCTGCACTCTAAGAGAAGAACCAATGTATCCCAAGTGGTTTTATCCAG
ACGATTCTGCCAATGTATCTGTTGTCTTAGCAAATCAAGAACCTCCTGCTTCCTCCTCTTGTTGTTCTCC
TGACTTCACTTCTGTGTTTTTAATAGACTTCGATATCGTATGAAATAGTGGGAAATGAGTATTAAAAAAG
GGAAGGAAGCTATAAATTTTGCTATAAAATCATTAAAATACACACTTAAAATAAATGGATTTTTAAGTAT
GTACATTATACTTCAATAAGGCTGCAGAAAAGGCTTGGACAACAATGATGCTTGTCGTGTGATTTGCTAT
TTGTCATAGTTCCTGTGATTTTGAACTTAATAGTAGTGGGTTTTATTACAGATGACTCAGACACCAGGTT
AACCATACAAGCAGAACACTCCGTTCCATCAGGGAAAAAAAAATCATGTCAAATTCATTGGCTTTCTTGA
TGAGGGTTTTTCTGGTCACAGCCTAGTTGGCTGTTAGTTGGACAGCTATTGGCTGAGAGCAAAGATGGAG
AGAACACAATGTTTGCGGGGATAACTGAAGGTTGTGCTCATAAAAGGGGATGAGTTTCACGGAGTTCAGT
TGCAGAAGCTCCAGTTGGTGATGGAGCTGAGGCCTAGGAGCCTTGCAAGACTGCCATAATATGTTTTGAG
ATGTCATGGCCAAGTGGGAGATAAGACTAGATGAAGTGGAAAAAATTTAGTTTCTTTGGAAACTCACTTT
TGTCACAGGATGTTTTTCTGGAAGCTATGTTAGGAGAGGATATTTTGCTGAAGCAGACACATGAGAAGGC
ATATGATATTTCGCTGGAGCACACGCTTGAATGGGGACAGGATGTTTATGAAGAACATAAATGAAATCCC
ACAGACAGGGAGATGACATTTTTACATTGCTACACCAGCAAGGCTTCAATGTTCTTCGATAGTCTTCCTT
CCGCAATGATAAATGCACAAAAGAACCTGAGCTATTCGGGCTGATTCTGAATGCTTCTGCTGCTTCTTTT
GGTTTCTTAGAGACTTGTGGTCTCTGCCAGATCAAAGCACTGCTACTGATTCATTTTTTGCATCTCCTAT
TGGACAGTACTGCACAATGAAGATTGGAGTTACCCCAAAGAATTACTTCTAAATAGGTCCACAACTCTCA
ACCTTTTCCTATCAACTTTCTCTCTCTCTTACCTCTGGTTGGTGGGCTAGAAGGGTGTTTGAAGTGTTTT
AGAACCCTAAATAAAGTAGGTTTTGAAAAAATCTAAGCGTACAGATATATTCATGGGTTTTGAGAAAGGG
TTTTGTCTCCTGCTGAGAGGAGATGATATGTAGGTTGTTACTTTTTGGTTCTGTGGTCTCCTGTGAGCCA
TTAAATGGCTAGTGACTGACAGTCTCCCAGTAAGTGTAGCACACACTAAAATGCTTTTGCTTGGCGTTTT
GAGCTGTAGAATGTATTCATTTCTTGTCATATATACTCAAGTATTCATGTTGGTGACAGTAGTTACTCTT
CAGTTCTACCATACAGGGAAGTGGGTCTATACACTGAGAGAAGAGAGTGTCTGGTGGTGAGTATGTAACA
TGGAGTAAGAGAAACATTACGGTGCTGGGTCTCTCTCTCTCTCTCTCTTTTTTTCCCCCAATTTGACAAT
CTGGAGTCAACTTAGACGAGAGAACAATTCAAGAACTGCCTCCAATAGTTAGTCTTTGGGTAAGTCTATG
GAACATTTTCTTGATTAATGATTATTGTGGAAGGGCCCACCATTGTGGGAAAGTTCATCAGTAGTCATGT
ATAAAAGGAATAGCCTTTTAGGCTGTAAGAAATAGTAATGGAGCAAGACATGGGGAGTGTGGCGGTTTGA
ATAAGAAAGGCTCCCACAGTGATATATTTGAATATTTAGTTAACAGGGAGTGACAAAATTTTCAAGGATT
AGAAGCATTAAGACGTGTGGCCTCATTGGAGGAAGTGGGTGTGTTGACAAGGGTGGTGTTTGATTTTTCA
AGAGCCCAGTGCTTTCCCAGAATTTCTCTCTCTCTCTCTCTCTCTCTCTCTCTCTCTCTCTCTCTCTCTC
TCTCTCGCTCTCTCTCTCTGCTTACAAAGCAGTAGTTCTTTATTTCTCCAGTGTTCTGCTCCCTGCCATT
ATGATGGACCAGACTTCTGAAATTGTAATTTATCCTCCAATTACATAATTTCATTTATAGCAGTTGCCCT
GACCATGGTGTCTCTTCACAGCAACAGAACAATGACTGAGACAGGGGGCAAGCCAACAAACAGTGTCCTT
GTTACCGCTTCAAGCTCCTGTTCTGGTTTCCCTCAGTGATGGTCTCTAACCTGTAAGGCAAATAACCCTT
TCCTACGCAAGGTAGTTTTGATCATGACATTCATCACCGAGAGAAGGAAGCAAACTAGAACTTCACAGAT
CAGTACATGAGCAACCCTTACCTTTAAATTAAAACAAAGTGTCTATACCTTTTATTTGTGGTTATGAGGT
AAGAGTCTGTGGCTCTACTAGATACACTGTTTCTATAAGACATTGTCTTACTTAGGGTTCCTATTGGTGT
AAGGAAACATCGTGACCAAAAGAGCAATTTAGGGAGAGAAGTTTTATTCAGCTTACACTTCTACATTGCT
GCTCATCACCAAAGGAAGTTGGGACAGGAACTCAAACAGGCAGGATTCTGGAGGCAGGAACTGAGGCAGA
GGCTATGGAGTGGCACTGCTTACTGTCTTGCTCCTCATGTCTTGCTTAGCTTGCTTTCTTATAGAACCCG
GACCACCAGCCTAGGAATGGTGCCGCTCACAGTGGGCTGGGCCCTCCCCCACAAATCACTAAGAAAATGC
CCTACATTTGGATCTTATACAGGCATGTTCTCAAATGAGGCGCCCTCTTCTCTGATGACTCTAGCTTGTT
TCAAGTTGGCATAAAATCAGGGTGGTGTTTAGAATGTGATTTTCCCATGGTAAGTGTGGCACAAGTAGGA
GGTGTGGCCTTGTGGGAGTAGGTGTGGTGTTGTTGGAGGAAGCATATCACTGTGGGGGTGATATGCTTCT
CCAACAACATGTCTGCCTAGACGCTTCCATGATTCCTGCCTTGATGAAAATAGGCTGAACTTCTGAACCT
GAAAGCCTGCCCTAATTAAATGTTGTCCCTTGGGGTTTGGGATTTACCTCAGTTGTAGAGCGCTTGCCAA
GGAAGCCCAAGGCCCTGGGTATGATCCCCAACTCTGAAAAAAATAGAACCCCCCCCAGAAAATTTTATCC
CTTATAAGTTGCATTGGTCATGGTGTCTTTTCGCAGAAATGAAACTGGTAGACAACCAGCCAGTATAAAA
ATTCCAAACAGCAGAATTAATCAAAGATAGAAAATATTTTCAAGTCCTACAATGAGAAACTTATTCTTGA
GAGAAGAAACAGCAATGAATGAGTAGAAGGTAAGGTTGCCTACAAAGAAACACTTGGAGTGTAGATGTGG
CTCAGAGAGTCCCCATGTAGTGCACAGGAGCTTCTCAGGAGGAGAGAGCTACGTGGTCAGGAACCGCAAA
GCATTTTAATGTCACGGCAAATGGCATAGGAGAGATCAGCACCTCTGCATTGGATGCACCATCAAGAGTT
TTCTGAGGATAAGCTTTCATGTGAGTAAAAGATGGGAACTTCCTGGGGCTAGATAAGGTAAAAGGGCCCA
GAGGTCTGTAGGAAGCCATCCAGTCGAAGGAGAGTCAGGCAAGATAAGCCAGTGCAGGAGCCCTTTGTGG
TCATCTAGGGGCATTCAGAAGAGACCTCAAAAATATTACAGGATCCAACAGAGTCTAACAGTGCTCAGGG
AAGCTAAACAAAGGATCCACGTAATACCTGACATAAGCTCATGGCATCCTCATGTTCTTTTTTAAATTTC
TTTTTACTGATCATACAAAATAATGGGCTTTATGGCACTTTCAGGAATCGATAGATATAAACTTAATTTG
GCATTGACTATTCTTGAGTTATCCTCGTCAAAATGTCCTCTGGGGAAGCCACCACCTCACATCCACCCTC
TGTAGTGATAGCTTGGCTGTTCTTTAAGGAAGCAAAGAGACCAATATGGATGTGGCCCAAGTTCAAGTCA
TTCGAGACCCTTTCTGTTCTTCCTGGGTCTCCTGCTTCACTTTTTGAGAACTCCATCTTGGAATTCCTTC
GTCCCTCAGTATCCTCAACTCCCACATGTGTTCTTTAGTCTTTCTTCCACATCACCATCAATTTATTCTT
TCTTACCCTCATCCTGGTCTCTTCTCTGCATGTGAAGGTTGGATTTATTTAAAAAGATGACTTTAGGGGC
CTTCAGAGATAACCAATGGATTAAGAGCTCATCTGCTTTGAAAGAGGACTGGGATTTGTTCTTTGAGCTC
ATGTCCGATGGCTCCCAACCACCTTTAATTTCAGCTCCAGGGGACCTGACTATTCTTTTCACTGTGGTCT
CCTGTATTCATTCCTTGCCCTACCTAGATAAATAAAAATAATACATCTACATATGTGAAACAGGTTTCAT
TAGGTTTTGTTCGTCAAACAATCCCTGATCTTCTCTGATTCTGAGTCTGCTTGGATCAGTTTATTGGGTT
TCCCCTTGGGTTCCAAGAACACCTCTCTGTTACCTGCCACTCTTTCGCCAACTATCTGTTTCTCCCTCAA
ACTTCCCCTCAGAGAGTCTATCTATTTCTGGCCCCTCTCCACTGCTTCCTAAACATCCATCTTTTTTTTC
CCCTGTGCCATCCCTGCTCCTCTAAGCCTTATCTCCAGTTTTTTCCTCTCCCTAAAGACCAGACTAGCTC
AGTACTGTTTGTTTTAGTGTATGTGACATTAGACTTACTGTTCACAGCCTTGAACTTTCCGGCTTCCTCT
CAATGTTCCATCCACCACAGCCAGTCTCCTCCACAAAAGTGTGCATACACAACACATCACATCACACATT
TTAATTTTTAGAGCAAAAACAAATTCCACTGGAAAAGATACTGGGGATGTCAAAGGCCATTGGGTATCTG
AAACACAGAAAAACAAACATTTTCACCCCAATCCTATAAATTCTCCATATATGTCCCCTCACTTTGTGAA
TTTCACCTTAATGGATCTTTTCCATCAGATTATAGACATAGATGTGGACGTCGCCATCAAACTTGATGAA
GTACACGGAAGGCTTGGCTAGAACTTGGTAAATGACTTTGCCGATCTTTTTGGACCCGTCACTTCTGGTG
AACTGCACACATTGACCTGTTAAGATGTCGCTGCCAACTTCTGACTTCACCTCTGCTGGCGAAATCTCTG
GAATGATACGGAGATTACCTTCTGTGTAATCATCCAGGAGTTGATAGATATATAGGACTGGATCTTTCTC
ATAGGTGATGTAAAACCAGTCCTTCATGATTGGCACCTGGGCTAGGACCACCCCCCTCCAGTTGTCCTTA
GAGCCATGTTTGCCCTCAAATTTATGCTCCACAGCACGGCCAACCATGGCACTTGCGAGTTGGGCGTCTT
TCACTTGAGGAAACACAACTTTGTGAGTCAAGACCTTAAGCTTTAAAATCCTCTCATCACTGTGAAGTGC
CAGTCCATAGACACAATCAACTCCATCATACTTGACCAGATAGAGAGAGGGATTTGTTGGCAGTTGATCT
AGAACTATGGCCTTCCATTGGGTGACGGGCTCATCACCTTCCTTCCATCCGTGTGAAATTCTGCACCCCA
CAATGTTCCCCAGGGACTGGGGAGAAGGCCTCTTCCTCTTCCGCTTCTGGAAGGATGGTGTGCTCATCCT
CCTTACAGACACCCTCTTCTTCTTGGCTGTAGACCTAGTGTGGTAGGCCACGGTACTCCTGGTCCACTGT
CTTGTGGCTATTGTTCTGCGTTCAGGCTTCATACTTTCCCATGGCCTGGGTTTGAAGAGCTCACCTGCTT
AAACCAGAGACAAAGCTGGTACCTCTGTCATATGAGTACCTGCAATAACAATGGGGGTGGGGTTGGGGAG
TGTGCTGGACCAAGGCTCTTCTCTATGAGAACTTTGGAGCAGGTGAGGAAGGCGATGGTAAACAGGTTTG
AGCATCTGAATCTAATGCTGTCATAATCAGAAGTTCATAGAAGTGCTGGGCAATGGTGGAGCACACCTTT
AATTCCAGCACTCCAGAAGCAGAGGGAAGCAGACCTCTGTGAGATCAAGGCCAGGCTGGTTTACAGAATT
AGTTCCAGGATAGACAAAACTACCCACAGAAAAACCCAATCTCATAAATCAAAATCTAAAGTTCAAAGGA
AAATGAAAAAATGGTTCTCTACAGCTCAGAATAACATATTTAGACATATTTCTTCAGCCCGAGGCACTTT
GCCTATGCTGAGGAACATCTCCTTGAATGGCTAGGTCAGTGTGGGATTAAGTATCCTTGTCCCCACTTTA
AGCAAGCAGAACAGAGAAAGGATAGCAAAGGAGCCAGAAGGGTGGCCACACCCCTTCTCTACCCTCTAAC
TATGAGCTATTTGGCAACATCCACAAGTATCTGCCCAGAGACAAAGCACAGCAGTCCACTGGCCTTCTCT
ACTGTGCATCCTGACCCAGCCCCAGGTTTATTCCCCGAAGCTGTTGCATTTTCGACCGCAACAAGAGTCT
TTTGTGTAGGCAACAATAGCCTTTTAGAAATAATATCTACTGGGGTTGGGATTTAACTCAGTGGTAGAGC
AGTTGCGTAGCAAGCACAGGGCCCTGGGTTCCTCAGCTCCATTAAAAAAAAAAAAAAAAAAAAAAAAAAG
AGAAATATTTTCTCCAAAAATACACAGGCACAGAGAGGAGCTTTGGCATTTTAGTAGAATTTTGAATTAG
ATATTGTTAGCAAAGAGTAATAAACTCCGGACTGACTAGCCTAGACCATCTGCCTAGCTCTCAAACGTGG
AAGACATTAGAACGTAAGGTTACTTGCTGTACGAGGGAAAACTTTTAGCTTTCTGTGCTACAAGGGTCCC
AGTTATCTTCATAAACGTATTTACCAAAAGAAAATGTCCTAGTCGTCCAGATTCTGTCTTCTGAAACCGG
TCAGGCACCAATAGGTTGTTGAACAGTTGTGGGGTTCAGGAGCTGAACTAGCTTTCACACCCCGCTCCAA
AGATAGTGAACCCACCTTCAAAGTAGTCTAGCGCCTCCAAGTGGAAGAGATGCGCAACCTCCGCCCTTGT
GCTCTGTGACATCATCCAGGCTCTGCTTACGTCATAGAACCCCTCTCAGGCCAGTTCCTTCCCTAGTTAC
GCTTAGAAACTTCCAGCATCTAGGTTTTAGCTTCTCATGTAGCCTCCTGGTGAACCAAAATAAAGTCCCC
ACCCAAATATTCTGATGACTCGAGTCACAGTCTGCCCAAGTAGCTCTTTTCATGCTTTTTATTTTTCTGA
AAAACTCTTTGGTTTCTGAGTCACCAACATCCTTGGTGGTTATTTTCCCAGCTCCTATGTTTTCTTTGGT
TAACTTTAAGTTATTCTCCGTATCAGAAATATTGCTAGGCTCTCTTTCCGAGGCAGCACACAGGATAGAA
CAACAAAATTAGCTCTATCAAAACCCACAATTAGAGGAGGGCCATTTTTATTGAAACAAAGCTGGAATTT
GACAAGATTAAATACCTTGTATTGAAGACAATGGCAATCATGAATTATGGATTCCTTGCAAAGAGCGAGG
AAAAATTAGCTCCTGGACCTGCTTCCAAAGTCGGAATAAACTTATCACAAACCCAATATCGACCAGTCAT
ATTTTAAATGTCTTTAAAATTTATCAGCACTTCTGATTACAAGGAATTTATTAGATCAAATGCAGTAAAA
CAGGATGAAATAGATGAGGTAATTTTGTTTTTGAAATATGGGTAGACAGAATACTGGATCCAGGTAAGTA
TGGAATTTACCTGTAAATTACAGGCCACTTTAATTGTTTGTGTCACATAGTTCTTCAGATCTTCAAAAGG
ATTCTTTTTAGAACCCTCCCCTGTCCCCACTACACTCTGACCATCCCTTCCCTCTTCCCAATAATTCCCT
TCCACTTTAACATTATAATTTTTTAAATGTACTTAGAGCTTAACAACTTATGTCAGCTTTTTAAAATCTG
TCCAATTTTCTAAGTGCACCGTCTTCTTTTTCTCCTTCTATCGTAGTTTTAAGCACATTTTCTTTCACAC
TTTGAGTTTTACTCTCTCTCTGCTCTTATGACTACTCTGCCATTATGTGACTGTTGGTCGACTATGTGGC
TGACATCAATGTGGGGTTAACTCAAATGACATGAATTCCCCCCCTCTCTCCCCTTAATCTTCCTTCTCTA
GGCACCTGCAGAGATTTAAAGCATTGGGGATTTTTTTTAACCCTGGAAAGCACACACACACACACACACA
CACACACACACACACACACATTCACAAACATACGCACATACACACAGAAACACTCATAGAAACACAAACA
CACACACATACATACACACACAAACACACACACATGCACACACAAACACACACACAAACATACACATATA
CACACTCAAACACACAAATACAGAGAGAGACAGAGACAGAGACAGAGAGAGACACGGTGAGAGACAGAGA
GCCCATGAGAAAACATGTGATATCATCATTTTAAGAACATTAAACAGACAGAACTTTCAAAAAAGTGAAG
AACAAGTAGGCAACAAGAAGAATAATCTCATCATAGCCATCAACTTGAGGAGGAAAATTTTCACACTCTA
GGCTTCTAAGTACCAGTCTGTTACTGAGCAAAGTACGGGCAGGAACTCAGGCAGGACTCTAGAGGCAGGA
AAGGAAGCAGAGACAACTTAGAAATGCTGAGTACTGGATTGCTATCCATGACCTACTCAGCTTTCTCTCC
TTCTCATACAACCCAGGGCCACCTTCATAGGGGATGACACTATGCATAGTGGGCTAGACCCTTCTACATC
AACCATCAAAAAAGAATCCTTACAAATGTGCCAAAGGACGTTCTGATGGAGGCAATTCTTCAGCTGAGGC
TCCTTTTTCCCAGGTTGAGTCAAACTGACAATAAAAACTAACCAGGACCCCTGCACATTCATTCTGATTG
CCACACTGTGTGCAATAGACAAGCCATTGGAATAACCTTAGCTGTTGATCACTGGATGAATGGCTTAAAA
AAGTTGATATACATTGATGTGATTTTCATCTATGTGTAAGAGCAAAGCGTTTTGTTCTCAGAAAAATGGA
TGGAACTGTAAAATACAGTATATTAAGTGAAACAAGCCAGACTCAAACAGATGATTGCAAAATTTAGATT
TTAATAAGGGATATTATGTGAAATTGGGCATTTAGGAAAAGGAAGGGGAGCAGCAGGGTGTGTGTGTGTG
TATGTGTGTGTGTGTGTGTGTGTGAGTGTGTGTGTGTGTGTGAGTGTGTGTGTGTGTGCAGGTGGAAATG
GTGGTGAGTTGTGAGAAAGAAGATGGCTAATGTACAGTATAAACCTGTACTAGGAGTCACATGCAAGCCC
ACTGACTTGTACATTTAAAGAATATCGATATAAGAGAGCTGAGTCTAAAACAATGTTTTGATTAAATTGG
GGGTTTATGCTTTAGAGATACCATAAAGATTATTCATATTTTCCTTCCCACTGGGCTCTTGCTGTTGCGA
GCTTGATACTTGTGACAGGATATGGCAATGAGCTTTGGTTTCTGTACCTCATTAATAACCCGGAATTCAT
GTCATTCAGTGAGGCTACCGTGGGGAAGGAGGTAGTTAGAGATCTTAAGGGTACACCACGTGGGAAGAAT
AATACCCACCCCCACTATAGATTTCCAAATATTCACCATCATCTCTGGTTTGAATGTGATCACCCAACAT
TTATTTTCTGAAGATTAATCCCCAGTGGGAATGTAGTTGTGAAGAATTGATTAGGTTAAGAGGGATGCAA
CCTACAAATAAAGATCCATTAATGATGCTATTGTGGAAAAAGGTTAAATTATGAAAAAGGAGTTTGGCTC
CCTCTCTTTTATTCCTAGCCCCCTGGATCCCTTCTGTGGTGACAACATTTCACAAGAACTCCTTCCTCTG
CCGATGGTCTCTTCATCTTGTATTTACAGGTTTCTGAATCATAATAATACAGAATCTGTGTCATTATACA
CTAGCCAATCAGTGCCATTCTGTTTGTCCATAAAAGCATGAACATGCCTCAGAATTGTGAGCAGCTGGGT
CATATGGGAAAGCATAGCTGGCAGAGAGGACTAGGTTGTTAGTGCTGACTGAAGACAAGATGGTTTCAGG
TTTAGCATGAGTGCTCTTTGTTAAAGAAACAGCACAGAGGAAGAGTGTAGATTGGAAAGTTGCAGCTTAG
AATGGACTCAGACATCTACTGTTGGCCTTTCGTGGACAAGGAGCCATTAGGAAAAGGGAAAGATCACTAG
GGATAGCTTCAGCCACTGCTTTTGTCTAGCAGAACCCTTTTTAGAATCCTATCTTCGAGGATGTGAAAGA
AAACTGCCTGGAGTCACTTGATACATCAGTAACCATCAAGAGTGTGTACACTATTATAGAGGGACCCAGG
AAAAAGCCTGATCTTGGAAGATCCTTTGCCTTCAAGAGAGGAGACTCCTCCCCACCAACACTGGGAAACC
CATCTACGTCGGTAAGGGCATCCCACTAAGTCCAGATCAGTGGTCCTTAATCCTTGGATTGAGACCGCTT
TGGGAGCTCAAATTGCCCTTGCACAGGAGTCACATATCATATATGCTGTATTCCAGATATTTACATTACA
ACTCATAACTATAGCAAAATTAAAGTTATGAAGTAGCAATGAAATAATGTTACAGTTGGTGGAGCTGTAT
TAAAAGGTTGTGTTAGGAAGGTTGGAAACCACTCTTCCTGACCCGTCTAAAATATGTCTGTTGGTATGAA
CTGGAGTTATAATCCCTTTTATTCAATCAGGCAAACCCAAAAAAAAAAACAATACACCACCAAAAGTTTA
TGAAGGATACACAGCCACTGTACCCACAGTGTCAGGACTACTGACATCTAGACAAGTGGTGTCAAAATGG
AAATCACGTCACACCATGACAATCCCCCTAAATGAAAAGCAGAGGAGAAAAACCAGTTCCCTGGTGGTGA
CACCAAGAGAAAACCATTGTCAGAATTGTCAACAAGGATTTTAAAGCCAGGATTCAAGCGTCGTCAATGA
GAAACCTACAAAACAGGCAGAAGGGGTTGGTGAGATGGCCTACTGCATAGGAACACTGGTTGCTCTTACA
GAGGATCAGGGTTCAGAGGATCTGATAGACTCTTTGGTCAAAACACACACACACACACACACACACACAC
ACACACACACACACACCATAGAGAAAAATTAAAAAAAACAAATTAAAAAGAGAAGGAGCCAGGTATGTCC
CTTTAATCCCAGTACTCAGAAGTAAGGTGATTTCTGTGAGTTCAATGCCTACCAGGTTAATAAAGTGAGT
TTCAGGCCAGCCCTACCTACATAATGAAACTCAGTGTCAAAATAAAACACAAAAGAGTGTTTTATTTATT
TCTGATAATGTATGCAACAGAGAAACTATTTCTACAGAGAAAGACCTTATTGTTGAGAGAATCAGTGGGC
ATGAAGGATACCCCAATTCTTTATGTCACTACTCCATCAAAGCCTTACCAGGAAGCAAGAATGTGTCCAG
CTAAAAATGAAGCAGGGCAATTATGAGTAAAGCTGTGGACACACATCAGCCCATCAGCAACAGAGGCAGG
CAGAAACCAGCTAGGATGAGATGGCTTCACCAGGCAATGTCTCTGAACTAACAGTCCCTAGTAGCACCAG
GTTGTTCTTTTCCTTCAAGTACCCCTGGACTTTTCAGACACTCAGAAACCATAGAACAAAGTGTGGAAAA
TGCCTAAGAAAAGATGTGTTTTGGGACATATATGTTTATACAGGTTTCATATAGCCCAGGCTGGCCTCAA
ACACACTATGCACCCAAGATGATTTTGAAGTCTTGATTCTTCTCCTGGTAAAGGGACTATGGGCATGTAC
CACCACACCACTGTAGGTGGAGACCAGAGCTGTGTGAGAGCCAAGTGAGCACTCTGTACACTGAGCTGCA
TCTCCAGCCCCTAGGGATGTGTTCTGCTAATACAACAAAACTAAAATAGAAGTCTTCAATGAGAGACAAC
AGGAGTCTCCCAGTCTAGAAACATTAAATTACACATTCACAAGTAATACATATGTCAAGAAATAATTAAA
TTATGTAACAGTAAGAAAAAAAGAAGAAGATAGGAAACATACTATCAAAATATGTAAGACATAACTATGA
CGGTGCTAAGAGGAAACTTTATTTAAAAGAATAATTCTTAGATTAGAAACAAAGACCAGCAACCTAAATT
TTTATCTACACTAGAAAATAAGAAAATAATTAATTCAATGAAAAAAATAATTGTTAAAATGAACCCCAAA
ACACTAAAAATAAGAAATTAACAAAAAAAGACAATGAAACACAGTTTGTTTTCTTTTTTCAAGCATTGAA
TGGTATTTCATCGTCTCAATTAGACCTAGATAGAAAGTATAAGGTCCATTCTCTTTGGCAATTTTAAAAA
CAAAAAGTAATTGTCGTGTTTTAGAGTTTATGCAGAACACTGAACCTGGTACGACAGACAAAAATTAAAA
AAATATTCATCGTATAATCCCTTTTTAATGACAGTGTTTATTCTCTACCTGTCTCTCCTATAATCTGTTT
AATATCAGACAAGATTTCCAGGGTTGCCATATGGAGATAATGCACTGTTGAAATGGAAGCACAGCATTGT
ATTCCCAAAACAGAATGTGGTTTAGAACATCATTGTTTTCATCATGAGGAAACTAGCACAAGATTCAAGC
CCAGTCTCCCGAGGCGTTGTCTCATCTTAGAGCCATTTCTTCAGACAGCACTTTCCATGTGTCATATTTT
TCTTCAACAATCGAAACGGACTTGTTTGCTGCACTGTTTTGTTTGCCATGCTGCTTGGGAAAATCTGGAC
CATCAGACATGACGAAAGTTCTCCTCCACAACCCCAAACTACAGCACTGGAATTGGTGTACCGGAAATAG
AAGAGACAGAAACCAAAAAAGAAAAAAAAACTGTTGTTGTATGGAGAAGAGTCATGTAAGTAGGCCAAGC
AGACCTTGGACTTTCTATGTAGCCCAGGTTGTCCTTGAACTTACTATGTAGCCCAGGCTAGACATGGACT
TATTCTGTAGCCCAAGCTGGCCTGGGATTTACGATGTAGCCCAGGCTTCCATTGGACTTACTATGTAGCC
CAGGCTGGATTTGAACTTGTGATCTTTGCGAGTATTGAGAATATAGGTATGCACTACCACACTCAGCTTT
GTATCTGTTATTATAATTGACACAGCTGTGGCCCCTCATTTGCCAGCCTCCTTCAACATCAACAACAGCA
TCCACAATCACCTACTAGAATAATCCCATCCTTTAACTCATCTGTTAAGGTAAGACTTTACAGAACAAAG
AGTCAGCAGGGTCCTCCTCCTTATTAGGACACATTTGTTTGTGGGATTTGAGTGATTGTTTGAGTGAGCC
AGTCATACCTTAACCTGGTTCTGATATTATGACCAAGACAAAAAAAATAAGAAAACAAAAGTAAAGGAGA
TGGGCCCAACACCGGGACTTGAACCTTAGCAGTTGAGGAGATGGCTCACAGGTCTCAGGTAAATGATGAG
TAGGCTTTGTTGCTCACATAGAATCCCAGTCCAGGGAGGAAGAGTTAGGGCAGATACCCAGGGCAAGATA
GCTGTCAAGTGTAGTCATATTGGAGAACTCTGGTTTTGACTGAGAAATGCTGCTTCAATGAATAAGGTAG
AAGAGAAATGTATTAGTCCATACTTTATACACTGCACTTGTATGCATGTACACACACACACACACACACA
CAGACTCACACACACACACACACACACACACAAGAACAAAACAGAAAACTTTGGTCTTAAGGCATTGTCT
CCACTGTAGTCGCACATAGTAGGAGGTGGCGATCTAAATAAGTGTTCCTTTCCATCCCCATAAAGACCAA
CATAATTATGAACCCTCAGTAACGGATGTATACAACCTGCTGAGGACAACCAGATGATTAGTTTAGTCTC
CTCGCTCTCTAACATATTCTGGTGTACCGTTTCAGGAATACTGAGGTGGGGCTTGGCTGACTTGAGCCTT
ACTCCCAGTATTGCATCCAAGACAACTTTCAGCTGCCATGTACTGATCCTTGGAATTCCCTGCCAAGGTA
CCGTGACTTGCATTGCTCACGAGGCCATGCCATGAAGCCAGAGAAGGTGTGGATGTCTTACTCTGCCATT
TATTACTTTAGAGTAATGGGAAATTAGCTCGAAATTTAAACCTCACTTCCCTCATATATAAATGAGCAGG
CGAACAATTCCACTTCATCAGATCTACATTAGGAATGAGTTAAAAAAAACACATCAAAACGATTAGTGCC
GGGGTTGGGGATTTGGCTCAGTGGTAGAGCATTTGCCTAGGAAGCGCAAGGCCCTGGGTTCGGTCCCCAG
CTCCGAAAAAAAGAACCAAAAAAAAATTATTAGTGCCAATGTGTTTTATGAATGATAAGCAATATTATTT
ATATGATTTGTAACACTGGAAATTATGGTAACTGGAACGTAACGGTTTTCATTACCTTTGCACAGATGAT
GCCAGGAAAGCATCTAGAATACAGAAATGCTTCCTTTTTTGCATTATTTCCAAGAAGCATTTCTTTCTGC
TCCAATTATTTTTTTAAAACTTACTTTCCACTCCATCTCCCCTTAGGTGATTAGGTTAGAACCGGGTTTG
GTGAGAGGGGTTATAAAATGTTGTGTTACAGAATATATTTACAAAATCGACTGTTGAGTTCAAATGGAGG
CACCCTCCATGGAAAAGCCAAGCTCCGCCTGAAGATATTTATTTCTTTTCTTTTTTTATTTTCATTGATT
TCTAGTCTAGTCATTGATGGCTATTCTAGGAAGAATCAACCTCGGTTGAGGAGATTCCTCCGTCAGATTG
GCCATGACTACGTCTAGGTGGAATTTCCTTGACTGTTAACTCATGTTGGAGTGCCTGGTCTACTGTTGGC
AGCACTGCCCTATGCAGGTGGGTCTGGACTCTGTAAAAGTAGTTGAATGTGAGCTTAGAAGAAAGCCACT
GAGCAATCTCTGTAGCTGTAGCTTCTGTTTCACAATCCTGTCTTGGTTTTCCTTGATGATGGGCTGGAAC
AGATAAAATGAAACAAAGATTTCTCTTCCCAAGTTGGCTCTGGTGAGTGTATCATCAGAGCAACAGAAAA
CCAAAATTAAGCAAAAATCACAGTGCCAGATGTGGGATGTCTTCCTGAAAGTTGCTGACCAGCGAGATCA
CAAAAGCCCTAACAACTTTACAGGCTGTTGCCATTGTTCTTTGTAGGCCTCCAGAACTTGATGGTAAGAC
ACTATTTCTGAAGGTACTGAATCCTTTTGTTCACAGGTCACAGAAGGGTAAATGTGAAGTTGAGGTGGAA
TCATCCTCTATAATGGATAGCCTTCATGGTTCAAGAAAGTGCTATGTATGCTTCTAGGGGAGAAAATCAT
CTACGACCTTAATCGGGGGTGAATTATTCAAGGTAAAATGTCAGGCAAGATGTGCCCATAATGTGTTAGT
GGCATCACAGTCATGGGAGTAACCGGTGGCTTTCCAATTTGATACAAGGCATATTCAACACGAGGTTCTG
TAAAGTCGTCAATAACCTATATTTAGGGTGATATAGGCCCTATGAAAGAACCTAATGCTAAATACATTGT
CGAACTTCCTTCCAAATATCCATATTTGTATCTACAGATCAGCGTTGCACTCAGCTCTCATCAGAGAAGA
AGCCTCTGACTACCATGGGCAGAGTCGTACAACTGGACAAAGTGTTGGGAATCAGTGGTGTTGAACTAAT
CATGTGGATATAGGTCAGCTAAGTCTTCTCCTCAACAGCTCAGAGAACATCATGAGAGAGTGGGTGAAAG
GAATATATGAACCAGAAGATGGGGAAGTGGACAGCAAAAGGATATTTTTTAGATTGTACCTAGTCATTGA
ACTCTTAAACTTATTGTGGCTATGGTCATGGGCACAAGAATAGGCCACTCAACACTTCATTACAGATGGG
AGAGGACATAAAGACCCTCCCCTCCTTTGGCAATCAACATTTATTGGACAGCTATACCTGCTTTTCTTCC
CTAAGTTTCTTGTGGCTTCTGTATATGGATCTTTTATACAGATACATAAAAGCAAGGGAAACACCTGTAT
ATGGAATTTAAAACAAGGAAAGAAAGAAAGAAAGAAAGAAAGAAAGAAAGAAAGAAAGAAAGAAAGAAAG
AAAGAAAGAAAGAAAGAAAGCTGAACACACTCCAGGTCTGCAATGTGACCATCACACTCGAGTTGCTCTG
CTTTCCCCATCATGATGGATAGTACCAACTAAAACAATGGGTCAAAATAAACACTTCCTGTCACTTTTTT
ATTGGAATTTTATGTATTTAAATTTCAAATGTTATCCCCTTTCCTGGATCCCCTCTCTCCCCTTCTCTCT
CCCCCTGCTTCAGTGATGATGCTTTTCTTCCCACCCACTCCCATCTCAACACCCTGGCATTCCACCACAT
TTGGGAAATGAGCCTTCAGAGGAACAAGGGCTTCACCTCCTATTGATGACAGACAATGCCATCCTCTGCT
ATATATGTGGCTGGAGCCATAGGACCCTCCATGTGTACCCTTCGGTTGGTGGATTAGTCACTGGGAGCTC
TGGGAGGTGGGGGTCTGGTTGATTGATATTGTTGCTCTTCCCATGGGGTTGCAACCCCCTTCAGCTCCTC
CAGTCCATTCTTTAACTCCTCCTCCATTGGGGTCCTGTTCCTCAGTCTAATGATTAGCTGTAAGCATCCT
CATCTGTATCAGTAAGGCTCTGGCGAAGCCTCTCAGGAGACATCCATATCCGACTCCTCTCAACAAGCAC
TCCTGTCTTCGTTAAGTTTTTGCTTTGTATTTTGTCATAGCGAAAACTAGAAGAATCGATATGCTCCCTC
TTCATGTCAGGGCCATGTGAATTAGAGTCAGTGCTTCACTAAGCCCTGTAGGGTTCTCTTGGCTCCATCC
ACAGAGCCTGGAGAGGGCATGGACCCTCAAACAGACCTGGTGTGGCCATGGTCAGCATTGATGATCTATT
CTCTTTGTGAGAAACAATACTACATAACATTGATAAATACAATCAAGGAGAGTGTCACAGGTAGCTATCA
TAGATTTTTTTTTGTATACTTATTCTCAGCAGCCCCCATTGATATTATGAGGATGCTCTTCCTCCCATCC
ACTCCCACCTCAACACCCTGGCATTCCCCCACGCTGGGGAAATGAACCTTCACAGGACGAAGGTATTCTC
CTCCTATTGATGCCAGACAATGACATCCTCTGCTATATATGTGGCTGGAGCCATGGGACCCACCATGTGT
CCTGTCATTATCCCTCCAATCATGAGTTATGGGCTGTCATGCTGGTAATTTCACAGCAGGCACTGCTTCC
CACAAAAATATCTCCCCAGCTTGCATTTAATCCCAGGTTACTGGCATGCTGGAAATACTGTATTTTGTTT
ATTTGGCCCATAGCTAGACATTTTTTCTTGGACTATAATTAAGTGATCTACCTTCCTAATGCTGCCACCT
TTTAACACTGTTCCTATGTTGTTACGTCTCTTGATGAAAAAATTATTCTTGTTGCTTCTTCATTATTGTA
ATTTCACTTCTGTAATGAATCGTAGTAGGTAATCACTTTGGAGACTGAAGTTTCTCACAGGGATCGTGAC
ACAAAGGTTGTGAACTGCAGATATAACAGGCTGAGAGCAAGATATATTTGAAGGACAAACTGTGGAAGAC
AACTACCAGCCCTGGGTCCTAAGCCCATCGCTTTATGGACCTAGCTCACCTCTGTACCTCCTTAAATATG
GAGTGATGGGCGGAGCGTTTGTCACTTTGAATAAAACAAACCTTAACAGAGACACACGATGGTTCGTTGT
TGCTACCATTTTGTAATTTCCTGCCCCAAAAACTCACATTTTAAACATCATCGAAAGCCAAGAAAATAGG
CACAAAGACCTGTCTGTGTGAGATACGAACCACAATTCATTTTGTTCACCTGGACCTCAACTTTAGAAGA
CTGCAAGCATTATCCATTTGAGAAATCCACTTCCTGCTCATGTTTTGTTGAAGAAATATAAATCAAGCTA
AATAGAAAAATAGAGATGGAGTGTACAGGACAGGTTGGGGGTTTAGGGATCTTAAGGAATGCTAGCACAA
AGTGAGGTATGTCAACATACCTCAGCTGACTCATAAGCAAACAGGTGAGGACCATAGGAAGCCTTGGGCA
TGAACAGGGATGAAGGTGTCTTTCCAAGGCAGAGAGACAGAGCAGACCATCCTTCCTTGGTCTAGTTGAT
GTGAGGAAGCTAGATGTTCTCCACCTAAGTCAACCCACACTGAGCCAGTTCATGAAGTTCTGGACACGTC
ACTCTCCAGGACCTGAGTTGAAATGCAGCTGCCCCCCAACCCCCATAGGAACAAGCACTTGTTATAAGGA
GAGGTGCTTGAAGACTTCATTCTTTGAAGCCATCTTCTCTGAAGGGCAGGTCTCCAATTCCTTACCAAGA
AAGGCATCATGTCTTCAACCTTGTTGACTTTCCAAATCTGCCAACTCTGTGAAGACCCATCTCGAAGGTC
TTGGCCAGGGCATCTGGCTTCCTGAACTGATGTCTCCAACAGGTTTCCTCAAGTCTCAGTTTAGCAGTTT
TCTACGGATTACTTGTGCCTTATCTAGAGTGGAAACAGGGAATGAATTCTGGCTTAACTGAGTCCCTGGA
GGTAGTAGAGGCATATAGAGAGCAGTGAAGGTATTATAAACATGAAAGTGCTAATCCATTCTTCGGGTGC
GAACTTCTCTAATTATTTATACATTTTTTAAATCATTTAATGAAGTTAGTCAATATCGCAGACAGGATGA
ATGTCTGGCTTATGCACCAGCCTCTCTTTTCATCCTAACACCTGGCTTCTCAGGCTGTGATATCCATTGG
AAGAAGAGTCATTTCAGATGTAAGTGGTTATAATGAAGGCCACACTGGAATGTGCTAGGTCCCAAAACAA
ATATGATCATTTACCCTATCAGAATAGAAGTGTTAGTGGGCTGAATGGCAGGCAGGATGAATAGGACCCG
ATGTCAGGCTGTGGTTGACTGGGAGATGGTTTTATTTCCCAACAACGAGTTTGGGCTTTTGCCTGAGGTT
CTAGTAAGCACTGGAGAAATTTTATCTGGGATTTCCTTTCATGGATCCCTCAAGATGATACCCTGTGGAT
GTACAGAGGAGGATCTAGAGGAGGCTGCAAGGGCTGTCAGCTCAGGCAATACCGAAAGATGTTGCCTTTG
CAGAAGGCACATGCTGCAGAGTGCAGGCCAGCTGAGACAGTGACTGAGGCAGTTAGAGCAGTGTCCCTCT
TTGCATCAGAGCACCCCCCCATATCCTTCTGCCATGCCAGACTTATATATTCAACAGACCGTCAAAACCC
AGTCTGAGTGAAGGTAAACCATTGCACTAAGAAACGAATACTGCATAGTACAAGACACAATGGATGCTAA
GATGTTTCACAAATGATGGGAAACTGAAATAATGTCAGTTAAGATGATTTGCATTCCCCTCAGAGGACCT
GGGTTCAGTTCCCAGCAACTATATCATATGGTCCCCAACTCTAGGTCACTGCACATGACTGTACATACAT
ACATACATACATACATACATACATACATACATACATACATACTACATATATATACATGTATTACACACAT
ACATACTATACACATACTACATACATACGACATATATATTATGCCAGTGGGTTACTCAGTAATCTACTAT
CCTTGGTCACTCGATTACTCATGCCCTAAGGAACCGTCAGAGGAAGTGGAACAGTCCATTTCTTCTTCTC
TGTCAGTTCCCTTCTGGGATCTAGGGCCCTCTTACTGACTGAACCCTTCATATGATTTTTTAATTTCTGA
AGGATTTATGTAACACGAGCATCAGATTTTTTGAATCTCTTGTCTTCCTAGGGTTTTGAGCACCTGAATT
TGTGCCGAGTACATCTAAGTAATCCCGGAGGTGGAATGTCGCTCGGGTCTCTGCTGTTCAAGTGCTTCCC
CTCTTGGGGTTGGATGTTATAATCCGGTTGGGATACACTGAAGGCATTCTCAAGTGGCAGAGGCTGGGAA
CCCTCAAGGTCTTCCCCCTTTGGAGTCTGCTGTTATACTCCGCTTGGGGGACACTGAATGGGCTTCCAGT
ATGTGGAGGCTGAGAATCCACATATGTTACTACACATATAGTACGTAAAGGGAGTGATATATAGAAATAA
AAACATCACCTATGCAGCCACAATCATCTATTATCCCCATGATGAAACCAAATACTAGGAAGAGAAGATG
GTACAGACACATTGCAGGATAGATCAGCATCATTCAAAATGAAGATTGAGCTGGAAAGTGCTTTGAACTA
AGTATAGTTATGAGTAATGTAAATAAGCTTAATGTTTTGAGAACTAGTTTACCTGTTATGGTTGCCTTAT
CCCTTCTTAATTTGGGTAGACACATTTCTGCTCTGTGGAATGAGACAGTCTCCACCTCCTCTGTCCTCAC
ATATTTCAATTTGTCACTTGTTCCACAGTACATCCATATACTTGCCGATGAATTTTTCTTCTTGGAAATT
CGAAATGTTCATATTTCCTGACTTCGGAGAGAGGGTTAAAAGCAAACGGGAAGTGAGTGACATACCATAA
CTTTTCTGTATTATTATCAAAACGGGTTTTTTTCAGGGATGGGATACTTGAGGTGAGAAGAAAGGAAAGG
TTCTGCTTTATTTGAAATATTTTCTTACCTCATTCTTTGCTCCTGTAAAGGGCCCAGCCTTATCTGTCAA
GCGTGGCCATGTTCCTGTCACTACTCCACTGCGCCTCTCATGCAGTTCTTAATTCTAGATCCTGTTTGCC
ACTCTAGGTTTCATCTTGCACAGATTCACCTCATTTCCCTGTGATCCTGCTCTGAAACATACGCAAGTTT
TTTTTTTTTGTTTCATTTTCAAATTTTTATATGTTTATGTTAATTTTTGTTTAACCAGTTTTATGGAAGC
CTTAGAGGGGAATTATTCATGGATGTCTGTTTTGATTGGAATGAAAAAAAATGGAAAAAAAATCTTTTTT
TAAGTTTACAAGACATTTTCATTTCTAAGTATTTCTCTTATATAAACCCACCAGGCTAGTTTAACTCCTG
TCTTGTAATGAATTCTTTCTTCCCATTGCTACTTGAATACTGCCTCATAGGACTTACTGCAGAACCTTAA
ATGCTTTCATACATGAGGAAGGAGTTGATATTTCTACACTTTTCTAACCCTTTTTTAGATGTATCTTCCT
ACTCTCTTGAGCTATTTGAATTAATTTGGATCACTGTACTGAATAGTATAGTACTTTAGTGCTTGGGCCT
TGAAAATATCTGTTATTATTGCCTTGTCATAATTATACAGCTCAGGGTTGGGCCTAGTTTCTTTTTGGAA
CTTTAGTCCAATAAATTTGTGAATTTGGAATAAACCTAGACAGCAGCTATCAATTCTTTCAAATGGTATT
TTAATACATGAGGGCTATAAAAACCTTTAATAAATCATGGAAAAGCAGTCTGAGTTTCCTGTTTCTGTAA
AGTATTTGAAAAACATGAAAGGGAGAAATTCCATGGCCTTCTCACTTTTGTCTTCACATGGGGTGCTCAG
ATGTGACTTTAGTTTTGGTGCCTTTTCTGGTTAGAACATAAAGTTGTTTGTGGTAGTTTGCATTAATGGT
TTTCTTCTATTAATATACTCTTTTGCTATTGTTTTTGTTTTTTGTCTTCATCATTCCAATTAGGGCCATG
GTTCCCCACTTTGTATACATAAAATGTGGGTTCAGTGCAGCTATTATTGTCCTGGGGAACAACCTACAAT
TTTGGGAACAAATTTTCACAATTATATAGTTGACCATGGTTTAAAACTCTTCCTTGACTTAAATTTTTTG
TAGCAACATAGTTGTTTACTTCTGCTTCAATTATTTGTATTGACCTCCCTACAATCCCATTATGTATCTG
TGTGTAAGGGAAAAGGGATTCTTTAAATTTTCCATGGTATGTTCTTTTATTCTTCCATAAATTATTTCCC
ACCACCACATGAGCACAACACACTACCTGGCATTATTGCATGCTGGGATCATTGGGGAAGGGTGGTGTGA
AGTTCATCATTGTTCTTTTTTTCAGAGATTCTTATTTTAATAAGTAATCCATCCTATTGAAATAGCTAGT
TAACTCTTGTATTCATCTTCATATATGGCTGCTTCTGTGAATAAAATGAATTTTTCCATTGTTGAACAAT
AATAAAATCCCATAAAGGCATGAATATTCATAAAGAGGGAAAAGTATTCACAAAGAAAAAATGCATTTAA
AATGGAGAAAATATAAGCAAAATGAGATCAAAGTTATAGTCAGAAGTTATGAAATTAAAAATTTCATTAT
AGAATTACAAATTTGTTAGGTCAGGTAATACTAATATATATTAAAACAAACAGGAAAACATTAAATGCAA
TGTATGCACAGAGAGTTAACTCAAAATGTAGTACTTAAACCAAGATTGGAATGGAGAGCTCACTCTTGCA
ACTGTAGAGGCAAAAATGGAAGAACTACATCTAGGTTTAACCCAGTCTTTATTGCATAGTGACAATCTAT
CAAAAAAGATGATGTTTCAAAAATACCACATAAATAAATCATTGATAATTTAAACAAATACAAATAATAA
TAAAATATAGATGAGCAGCCCTAGTCCATGGTGATCTGATAGGATGCATAGGATTACTTCAATATTCTGG
TATCAATTGAGGCCTGTTATGTGAATGAGTATATGGTCAAATTTGGAGAAGTTACAATGAGGTGCATAGG
AAAAGGTATATTCTCCTGATTTAGGATTAAATGTTAGCTAAATACCTGTTAAATCCATTTGGATTTTTTA
AGTTATTAAAATAACGTATGTTTTTTAAACATATCTGTTTAGTTACAGTTTCCATAAATATTCCGTTGAT
GAGAGTGGAGAAGTGAAGTCTCCAACAATTTATTGCGTGTGGTGCAATATTTGCTTTGAGCTATAGTTAT
GTTTCCTTTATGAATTTAGGAGTCCTTGCTTTTGAAACATAGTTGTTCAGAATTGAAAGTTCATCTTAGT
ATTATGTTTTCTTTGACAGGTATGTTTCCCTTCCTAGTCATTTTTCATAACTTTTTGTTGTAAGTCAATG
TTGTTCAATATTAGAAAGGCTACTCCAGTTTGTTCCTTGGGAATATTTGTTTAGAATTTTTCTCCATCCT
TTTACCCTGAGATACTCTGTCTTTATCTCTAAAATGTATTTAATGTATGGAGCAAAATCTTGGATCCTCT
TTACGTATTCAGTCCATTAGTTTATGTCTTTTATTTTGGGGTATTTTGTCCATTGATGATAAGAGATATT
AAATGAAATGGACTGTTGCTTCTTGATATTTTTGTTGTTAGAAAAGTAATGACAGTTGTGTGGATATCAT
CTTTGGGTTTGTTGAAAGATTAATTCCCTACTTTTTGCTAAGGTGTAGTTTCCCTCCTTGTGTTGGAAGT
TTCCATCTACTATCATGTGTAGGGTTGAAATTGTGGAAAAGATATTGTATACATTTGGCATTGTCATGGA
ATGTCTCGGTTTCTCCATCCATGTAATTGAAAATTTCACCATATATCCTAGCCTGAAGATCCAGAAATGA
ATGCACACACCTATGTTCACTTTGTCTTTGAAAAAGTTGCTAAAACCATGAAATTGAAAAAAGACAATAT
TATCAAGAATTATGGTTCAACTGGATGTCAGCATATAGAAGAATCAATTATCTAAACTCCTGGGGGTGGG
AACAAATGATCATCTTTTTAGATGCTGATAAAAAATTTAAAAAAAATCAATATTTCTTCAAGTTAGAAGT
CTTGGAAAATATTAGGAATTCAACGCCAATACTTAAACATAGTAAAAGCAATATTAAAAAAAAAAAGTTG
CCAACATCAAACTTACTCGAGAGAAACTTTAGGCAATACCACAAAATTCACGAACTAGAAAAGGTTGCCT
AATCTCTACTTCCTCCATCAATATAGTTCTGGAAATCTTATTCACAAAAATTAGACAAAAACACGAGGCA
AATGGAAAAATTTAGAAAGCAAGAAGTTAAAATATCACGATTTTTAGATGATGTGATAGTATATTTTAGT
GACCCCAAAAATTCCACCAGAGTACTCCTTCAGCTGATAAACAACTTCAACAAAGTGGCTGGATGTAAAC
TTAAATCAAACAAATCAGTAGCTTTCTACTTCAAGGATAAACATTTTGAGGAGAAATTAAGGAAATGACA
GCCTTCAAGATAGACACAAAAAATAATAAATACCTCAGGTTGACTCAAAACAAGCAAGTGAAAGTTGTGT
ATGACACAAACTTCAAGTCTCTGAAGAAAAATATTGAAGAAGATCTCAGAAGATGGAATAATTTCCCATG
CTCATGCATGTGCAGGGTTAATATTGTAAAAATGACCATCTTGCCAAAAGCAATCAACCGATTCAAGGCA
ATCTCCATCAAAATTCCAACTCAATTCTTCACAGAGTTAGAAAGAGTAATTTGAAAATTCAGTTGGAATA
ACAAAAACCCCATGATAGAGAAAACATTCATCAACAATATGAGAAATTGTGGGGCAATCACTATCGATGA
CTTCAAGCTGTATTAGAGAACAATAATAATAAAAATTGAATGGGAATGGTAAAGAGAGAGTCAGGTAGAT
CAATGTAATATAATTGTAGGCCCAGAAATGAAGGCATACACCTATGGCTACTTGATATTTGACAATGAAC
CTAAACCATCCAATGGAACGATAACATTATCCACAAACGGTTCCCATTCGACTGGAGGTTAGCATGTAGA
AGAATGGAAATCAATCAATTCTTATCACACTGTACAAACCTCAGGTCGAAGTGGATCACGGATCTCCACA
AGAAACATAATCTTAAACTAATAGATAAAAGGTGGGGAAAATTTCTGAACTGAACAGCAAAATGTCTGCT
CCAAGATCGAGAATTGACAAATGGAACTTCATAAACCTTTTGTAAGGGATAGGACACTGGAATTTGGAAA
AAGGTAAAATCAATAAGTTAAGAAAAGATCTTTACCAATCTTCCAACTGATAGAGAGCTAAAATCAGTCT
ATACAAAGACTCAAGGAGTTAGACTCCAGAAAATCAAATAGTCCCTTTCAAAAATGGTGACTAGCACTAA
ACAAAGAATTCTCTACTGTGGAATATCAACATCCTTAGCCATCAGGAAAAGGCAAATCAACAAATTCTGA
GGTTACACAGCACACCACTCAGAGTGGCTAAGATAAGAAATTCACAACAGATTCTGGTAAGGAGGTGGAG
AAAGAGGAACTCTCATCCATTGTTGGTCAGAGTGCAAGCTGGTATAACCATTCTGGAAATCAGTCTGGAA
TTTTCTCACAAAGTTGGATATAGTACTACCTGAGGATACCACAATCCCATTTCTTTTATATACACCCAAC
AGATGCTCCAACATATAAGAAGGGCACATGATGCTACAGGTTGAGAGAAACCTTTCTTTTTTATAATAGC
CAGAAGCTAAAAAGGAACCAGATGTCCCTCAACATAGTAATGAATAAATGAAATATAGTACATCTACACA
TCTGTGTTCTTCTAAATTATCTAAAACAATGTTTGCATAAAATTCTTAGGATAGACCAAAAATTATCATT
CTCTGTGAGGTAACCCTTTCAGAAAAGAACGCAAATGGTATACATTAAATGTAAGTGTGTATCATCCAAA
AAGTGTGGAATACATAAGAAAGAATTCACAGGTCATGTGAATACAAAGCAGGAAGAAGACCAAATTGCAG
ATGTTACATTACTTCTTAGAAGGGAAAAAATTATTCATGGGAAGAAATTCAAGGATAAAGAGTTAAGCAG
GGACTGAAGAAAGGGTCAACCAGAGACTGCCCCATGTGGGGATCTGTCCCATATGCAGTCACACAAACCA
GTCACTATTGCTGATGCCATCAAGTCCTTGTTGACAGTTGTCAGGTATGGATATTTCCTGAGAGACTCTG
ACAGGACCCTACTGAGAATGGTGAGGATGAGTGTAGCTAAACACTGGATTGAACAAGGGGGGTTCAATGA
AGTTGTTAGAGAGTATACTTAATGAGCTGAAGGGGTTTGCAAATACCCAGGAAGAACAACAATATCAACC
AACCATACCTACCAGAAATTAGAGGGATTAAACTACCCACTAGTGAGTACAGATTGAGAGACCCATGAGT
CCAGCCACATATGTGGCAGATGATTGCTCTGTTTAAACTCATTTGAAAGAAAAGCTCTTAATCCTGTGAA
GGCTTGTATCCCCGATGTAGGGTAATGCCAGAGCTTCAAACTGAGGTTGAAGTTTATTGGTGGTAATTGG
AACATTTTCACAGAAGACGGTCAGGGTGTTCTGGGAGAAAAAAAAGGAAATAACATTTGAAATGTAAATA
CATAAAATATTCAGGAAAAATTATTAAATAAAAATGGTATTTTGTCTCATTAAATTAATAATACAGTAAT
TGTCATTTGCCATTTCTGATATTGACACAAATATTAGAGTTTGGTACTAATTTCCTTTGGTCTCTTTTGC
TGTCTATATAATATTTCCCTTTTTGTTATGACTTATTTAAAAAATGTATTTTACAATTTAAAGGAATATA
GAATGAAAAAATTATTGAATAATTGGTGACTTCCCTTTACTAAAAGTTGAACAACTCCTTGTAGAAACTT
TAATGGACAATATCATAATAAGTTTATAGAAATTGTATATGAAATATTTTTTGTTAATAGCCACAGTCAG
GACATGCTTCTTATATTTAGGCACTATGGTATTTGATTTCGGGAAAAAAATCAATGATCTTAGATTTTAT
AATAATGTACATAAGTCATTTATGCATAAAATTTGTTCACAGGAGAAAGTTATCAACAAATACATATATA
CAATGTAGCACACTTTTCTAATATAAATAGAGCAAATTAAATATATATATATATATATATATATATATTT
ATGGACCAAAGATGAACAATCATGTTAAAAGGAAGATATACCATTGAATGTACCTACATTTGAGGTTGAG
ATGATACATGCTTCCATATATTTCTTTCTAGACACCTAATAAGATAAAATTAGCATTGGAAAAAGCTGAA
ACTGCAATTAGAAGGCTTAATCTAGTATACATATCTAAACAGTGCTTTGAAAAAATATACAGAACATATT
TTCATGTATATAAGTATATATACATTACACACACACACATATAGATATATAAAGTTTATATATAAAGTAT
ATACAGAAATTCTCAGTGTCCATAAATTATCATTATTACTCAAGCAATATCCAGGTCATATTAGAGTTGA
ATTATCAAACACAAACACACATATACACACTCAAACACAAAGTTACCTAAAAATTTAAACATATTATCAT
ATCTTATTCATTCAGATAAATCTAATGAAAACGGATAAATTAAATTTACAAAAAAAAATATTCTCCTAAG
AGTATACTTTCTAGCATATAAAATATTGCCTTATGATATGGGGTAAATCTACCCAAAGGAATAATACTCA
GCTATCAAAAACAATGACTTTATGTAATTCATAGTCAAATGTAGGGAACTGGAATCATCCTGAGTGAGAT
AAACACAACCACATTAAAACACACATGGTATGCTCTCATTGATAAGTGTCTATTAGCCCAAATGATTGAA
TTACCCTAGATGCATAGAACACATGGAACTCAAAACCGATGATCAAAATGTGAATGCTTCATACATTCTT
TAAAAGGGGAACAAGAATACCCTTGGCAGGGAATTGGGAGCCAAAGATTAAAGCAGAGAAAGAAGGAACA
TCCATTCATAGCCTGCCCCACATGTGGGTCATACATATACAGCGACCCAATTAGACAATATGGATGACGC
AAAGAATTGCAGGCTGACAGGAACCGGATGTAGATTTCTCCTGAGAGACACAGCCAGAATACAGCAAATA
CAGAGGCGAATGCCAGCAGCAAACCACTGAACTGAGAACAGGACGCCCGTTGAATGAATCAGAGAAAGGA
CTGGAAGAGCTTGAAGGGTCTCGAGACACCTTATGAACAACAATGCCAACCACCTAGAGCTTCCAGGGAC
TAAGCCACTACCCAAAGACTATGCATGGACTGACCCTGAGATCCAACCTCATAGGTAGCAATGAATAACC
TAGTAACAGGACCAGTGGAAGAGGAAGCCCATGGTCCTGCTAAGACTGAACCCCCAGTGAACTTGATTGC
TGTGGAAAGGGCGGTAATGGGGGGAGGATGGAGAGGGGAACACCCCCCCAAAAAGAAGAAAAAATAAGAA
ATACATTTAAATGAAAATTCTATACTGACAATTAAACAGAAAATCTTCTAGATTTTTATAAAAAACTAAT
GAACAATAAATATACTTACAAAAAAAAGAAATACATTTAAATGAAAATTCTATACTTACAATTAAACAGA
AACTCTTCTAGATTTTTTTAAAAAACTAATGAACAATAAATATACTTACGAAAAAAAAGAAAAAAGAAAA
AGAAAAAAAATATGGGCAATTGCATTCTAAACACGAGTATGCAATTGTATCTAAAGCAATTGTACTTTTT
GGATGCAGGATAAATAAACCTGTTTTCTTATACAAACTGATAGACTGTATATTATTGATGTGGGACAGTT
AATGGTTAGCGTTATTTCTTTCTTTCATTCTTTTTTTTTTTTTTTTTTTTTTTTGGATCTGGGGACCGAA
CCCAGGTTTTTGCACTTGCTAGACAAGCGCTCTACCACTAAGGCAAATCCCCAAACACTATGCTTAGCTT
TATTAATGAGGAGTATTTATGGGTCTTTTTTATTTTGTTGTTTCCACATACTTTTTCCCTCTTCCGATGA
ATTACTACAGGTTTATTTACCATTTCTTTCCTCTTGATAATATCCATTATTTTCAGAATGCAGTTTCCTA
TTTTTAGATAAGATTGCTGAAGAGACATGGCTTCCTGGTGATTATGCTATGTAAAGTTTCTCCTCTTTTG
TTGAAGTGAATGATAAATTTGCTCAGTAATAAATTTTAGGCTAGTATCTGTATTCTTTGAAAACGTGTTG
AAATGTGATCCAAGCACATTTATAGTTTAGAATATCCATTGAAAAATCAGGTGTTAGTCTCATGTGATCA
GTTTACGTGTGACTTAGTCTTTTTCCTTCACAGTTTTTGTATTTTTATATCTCTGTTCAGTTTGACTTTG
ATGATTATGATGATTTTGATAATGATGATGATGTTTAGTTTATTTTTATTATTATTTACTATTATAATTA
TTATAATTATTATTTTTTCACTTTTATTATAATATATTATATTATTAATATTTATTATTATTATGTGTCT
ACTTTATATTTTCTATGATTCTAGTACTTTAACAGGTATCTCTCTCTGGTTTGGGGAATATTGTTCCCAG
AAAATCACATACAAATAGTTATTGTAGCTGATTTTATTCTCATACTTCTCATAGTGTCCTGAACTTATGA
ATAAGGGACCCTGCCTCAGTTGGTTCTGATTGGAAAATAGACATATTGATAGCCAGTGTCTTGGCAGGGC
AGACAGAGCAGGAGTTTCAGAATGCTTAAACGAAGGTCAAGAGAGGAAGATGCATGGAGATTCTCCAGGA
CAGACTTTCAGGACAGAGAAGCAGCTGACATAGAAGAGCATGAGAATAAGCAAACCCAGGAGAGCTGCCC
AATGGTGTCCAGGGCAAGAAAGATGGGATATAGATTTTAGCAAATAATAACGTGTGAATATCAGGGTGGG
ATAGTTTAGCCACATGGAGGTTAGAAGTGGCCTTGCCATTGAGCTGTTAAAGCCATAGAAAAAAATAAAG
GCTCTATGTGTGTGGTCTCCATCCATAAGAACTCTATCCCTATCCACTTCAGCTGCCCTGTCTTCTTCCA
AGGTGTTTTCCCCTCCACAAAAAACATCCCCTTGTTCCCTCCTCAGGATGACATTCTATTTACTAGAAGG
TCCAGCCTTGGATGACCAAGGGCTTCTCCCATTGGTATAGAACATGGTCATGCTTTGCTACATATGCAGC
TAGAGCCACCATTCGGTCCATGTGCAGTCTTAAGGAAGTGCTTTATTCCCATGAAGCTCTGGTTTGTGAC
CACTGTTGTCCTTACTGGGTTGAAAGGCACTTCCAACTCCTTTAATACTTTCTCTATCTTCTCCAAAGGT
GAACCTGTTCTAAGTTCAATGGTTGACTGGAAGCATCATCCTCGGTATTTGCCATAATCTGGAAGAGCCT
CTCAGGAGACAGCTATATCAGGCTCCTGTAAGCATGCACTTGTTGGCATCAGCAATATTGTTTAGGTTTG
GAGGCTGTATGTATGTGGGCTGGATCCCCAGGTGGTAAAGGCTCAGAATGGCTATTCCTTCAATCTCGGT
TCTAAACTTACTCTATATCAAGTCCTATGAATATTTTTGTTTCCCCTTTTAATAAAGACCATCCTCACTT
GGTTCATCTTTCTTCTTGAACTTAAAGCGGTATGTGAATTGTATGTTGCATAATTCAAGGTTTTGGGGTA
GTGTGTGTGTGTGTGTGTGTGTGTGTGTGTGATTTGGTTGACTCATTCAGGATGGTATTTTATAGTTTCC
TTCATTTGCTTATGAATTTCATGATGTCATTGTATTGATTACTGAATTGCACTCAATTATGTAGATGAAC
CACATTTTCTATATCCATTCATGTAGTCAAATCACATGGGTTCTTCCTAGATTCTGGCTACCATGAATAC
AGCTGCTATAACATAGTACAAAACGTGTCCTAGTTATATGTTGGGGCATCATTTGGGAATATGCCCACGA
GTGGGATATTTAAGTCCTCAGCATATACTATGTTCAGAGGAAAGTCCGGAGTAATTTCCGGAATATTGTT
CCTCATTTTAATCCCAACAATAATGGAGGAGTCTTCCTCTTTCTCCACATTGTGACCAGCATCTGCTGTT
AACTGAATTTTTTATCTTAGCCATTCTGCCTTGTGTATCTTTTGATTTGCATTACCTTGATGAACAATGA
CATTGAACTTTTCTTTATGTATTTCTCAGCCATTCAAAATTCTTCTCCTGAAAATTATTTGTTTAGATCT
GTACCCCTTTTAAAATAGGGTTATTTGACTTTCTGGAGTATAACTTCTTGAGTTTTTTGTACATACTGAT
TATTAATTCTCTTTCAGATATAGGATAGCAAAGATCTTTTTACAAGATATTAGTTGCCATTTTGTTATAA
TGACAGTGTTCCTTGCCTTACAGACACTTTGCATTTTACAAGGTCCAATCAGTCAACTCTTCAACGAAAA
GAATAAGCCACTGGTTTGATGTTCTGTTCAAGAACTTTTCCATTGTTATCATGTGTTCAAGCATTTCCCC
ACTTTTTCTTCTATTGGTTTGTGTATATCTCTTTTTTCTGGATGCCCTTAATCAACTTGGACTTCAGCTT
TGTACAGCGTGATAAGAATGGATGGATTTACATTCATTTACTTTCTGATATCTAGATGAACTAACACAGG
TGTTCTACTTGCCTGTCTCTGTACCTGTACCATATAATTTTTATCTCTATTGCTGGGTATTCAACTTGAG
TTTAGGGATGTTGATTTCCACAGAATTTCTATTATTTTGAGAATAGTTTCCACTTCCTTGTTTTTTTTTT
TCTTTTTCTAAATGAACTTGCATATTTCTCTTTCTAACTGTATAAAGAATTTTGTTGAGATTTTCTTGGG
GATTCCATTGAATATGTACAATGCTTTTGGCAAAGGGCCATTTTTGCTATTTCATTAGTGCCAGTCCTTG
AATATGAAAAGTCTTTACATCTTCTGAAATTTTCTTGTTTTAGAGAAATTAAGTTCTTTTCATACGGCGC
TTTCCCTTGCCTAGTTTGAGTTATGCAGAGGTATATTTTGTTATTTGTGATTATTGTGAAGAGTGTAATT
TGCCTAGTTTCTTTCTTGGTCTGTTTATTCATGGAAGGTTACTGATATGTTTGAGTTAATTCTACATCCA
GGACTTTTCTGAAGCTGTTTATCACGTGCAGTAGTTCTCTGGTGGAAATTATGGAGTCACTTAAGTATAC
TATCATATCACCTGCAAATAGTGATATATTGATCTCTTCTTTTAATATTTGTATCCCTTTGTCCTCCTTT
TGTTGTCTAATTGGTCAGGCTAGCACATTGAGTACTATATTGAATAAGTAGGGAGAGAATGAATAGCCTT
GTCTAGTCCCTGATTTTAGAGGGAGAGCTTAAATTTTCTCTTCATTTAGTTTGATTTTTGGCTGCTGGTT
TGCTGTACATTACGTTACTGTTGTTGAGTATGGGCCTTGAATTCCTATCATTGTAAGATTTTGGCTATGA
AGGGGTGTTTTATTTTGTCAAATGCTTTCGCAGCATCTAGTGAGATGAAAATGTTTTTTTTTTCTTTCTG
TTCGATTATGTAGTGGAATATGTTGATGGAATTCCATATTGAACTATCCTTGCATTCCTGTTAAGAAGTC
TCCTTTAGAGTGATGGATGATCATTTTGATGTGTTCATGGATTTGGTTTCCAATGATTTGATTGACTATT
TTTCGTCAATATTCATAAGGGTAATTGGTCTGAAGTTCACTTTCTTTATTGGGTCCTTGTATGCTTTAGG
TATAAGCATAACTTTGGCTTCATCGTTGGAATTGGGAAGTTTTCCTCTGTTTGTGTTTTGTGGAATATTT
TGACCAATAGTGGTATTTGGTTCTAGGAAGGGTTGATAGAAGTTTCAACTAAAATCATCTGGTCATGGGA
TCTTTTCCCAATTGGGAGCCTTTTAATAATTATTTCTATTTTTTTTAGGGTTCAAGGTACAGTTTAGATA
TTTTATCTGACCCTGACATAACTTTGGTATCTGCTGCCTGCATAGAAAATTGATCATTTGATCCAGATTT
TCTACTTTTCTTGAATATAAATTTCAGTAATAGGGTATGATAATGTTTTGAATTTCTGCAGATTCTGTTG
TTTTGTTTCCCTCTCTTTTCTGATTTTATTATTTGCATTTTTTCTCTGTGCCGTTTTTTATTCTAGCTCA
GATTTATCTATCATGTTGATTTACACTTGGGTCCAGCTCCTGGTTGTATTGATTCTTTGTAGAGTTCTTT
TTGTTTCTCCTTTGTTGATTTCAGCCTTGAGTTTGATTATTTCCTGCCTTCTCGTCCTCTTTGGTGTATC
TGCTTCTTTTTGTTTTTGAGCTTTTTATTTGTTGTCAAGCTGCTAATGTATGCTCTCTCTAGTTTCACTT
TGGATACACTCAGAGTTTTGAGTTTTCCTCTTAGCTATATTATCATTGTGTCCCATAAGTTTGAGTTTGT
TGTGCCTTACTTTTCCTTAAATTCCAAAACATTTTTAATTTTTTTCTTTAGTTCTTCCTCTACCAAGTTA
TCACTGATTAAATATTGTTCAACGTCCATGTGTATTTGGGCTTTCTGACATTTTTTTTTTTGTTATTAAA
GTCCAGCCTTAGGTCATGTTAGTGTGAGAAAATGCATGGGGTTATTTCATTCTTTTGTATCTGTGGATGC
CTCTTTTATGACCAACTGTATGATCAGTTTTGGAGAATGTACCATGAGTTCCTGAGAATAAGGTATGTTC
TTTTGTTCAAGGATGAAATATTCTATAGATATTTCTTAAATACATTTAGTTCAAAATCTGTTAATTTCTC
TGTGTCTCCGGTTTCCCATTCCATGATCTGTTCATTGCTGAGTGTGGGTTGTTCAAGTCTCCCACGACTA
TTTCGTTAGCCTGAGCTTTAGTACGGTTTCCTTTATAAATTTAGGTGCCGTTGGATGTAGTTTATAGATA
TTCAGGATAGAGAAATGACCCTGGTGGTAATTTTTTCCCTGATGAAAATGGAGTGTCCCTCCTTATCTTT
TTTTTTTTTTTGATAACTTTTGGTTGAATTAGATATTGGAATGTATGCCCCACAATGTTTCTACAGACCA
TTTTCTTGGAAAATTGTTTTCCAGTCTTTTATTCTGAGATACTATCTGTTTTTGTCATTGAGCTGTGTTT
CCTTAATGCAACAAAATTCTAGTTCTTCTTTATGTATGCGGTCTGTTAGTCTATGTCTTTTTATTGGAGA
ATTTGCATTGATGCTAAGAGATATTTAGGAATAGTTATTGTGGTATTCTGTTATTTTGGAAGAGGTGGAA
TTATGTTTGTGTGACTCTCTTCTTTTGGGTTTGTTGAAAGAGGATTACTTTTTTCTTTTTATAGGGTGTA
ATTTCCCTCCTTTTGTTGGATTTTCCCATCTATTATCTTTCATAGGGCATGATTTGTGAAATATACTGTG
CAAATTTAGCTTATCATAAAATATATTGGTTTCTCCAGCTGCGCTGATTGAAAGTTTTGCAGGGGAGAGT
AACCTGGGCTGGCATTTATTTTCTCTTAGAGTATTATAAAATCCACTCTGGATCTGACTTTCATAGTCTC
TGGTGAGAAGTCTGGTGTAATAGTTATAGGTATGCCTATATATGATACCTGACTTTTTCGTTACTGACTT
TAATATTCTTTTTTTTTGTTTGTTTGTTTTATGCATTTGGTGTTGAGACTATTATGTGAAGGGAGAAATT
TCTTCTTGGTCCAATATATATGGAAAAACGTATGATACTTTTATTATTATAGGCATTTCAATCTTTAGGT
TAGGGAAGTTTTCTCCAAAAATTTTTGATGATATTTACTGGCCCTTTTTTATGGGAATCTTCGCTCTCTT
TTATACCCATTATCCTTTGTTTGATCTTCTCGCTCTGTCCTGGATTTACTGGTTGTTGTCCATTCGGAGC
TCTTTGAGCTTTACATTTTCTTTGATGGTTGTGTAAATGATTTCTACAGTACTTTCTGCCCATGAGATTT
TTACTTTTTATCTCTTGTATTCTCTTTCTGATGCTTCTGTCTATGATTTCTGATTTCCTTCCCTAGGTTT
TCCAATTCCAGGGTTGTCTCTTTGTGCTTTCTTTATTGCTTCTATTTCCACTTATTGATCCTAGATTTTT
TTTAAATTCCTTCATCTGTTTGACTGTGTTTTCCTGTGATTCTTGTAGGAATTTTGTGTTTCCCCTTTAA
GGGCTTCTACTTTATACCTGTGTTGTACTGTATATCTTGAAGAGTTTTATTTGTTCCCTACTCAATGTCC
TCTATCATGATCATGAAAAATGATTTTGAATCCACATCTTGCTTTTTCAGTTTGTTGGGGTATCCAATTT
TTGCTTTCTTGGGATAAGTGAGCTCTGATGATGCCAAGTAGTTTTGGTTTCTATTGCTTAGGTTTCTGTG
CTTGACTCTTGTCATCAGGTTTCCTCTGGTGTTTCGTGGTCTTGCTGTCTCTGACAGTGGCATGACCATC
CTGTAAAACTCTTTGTCACTGTTCCTATAGACTTCTTTTCTCCCACCAAGATGTGGGTAGAGAGATATGT
AGGACCAGATCAGCAATGGGTGCAAGCGGAAACAGGAAGTGTCCTGTCGGAAACTACTCTTGTATTCTGT
GTCCTGAGGCCTCCAGCCTGGTTACTTGTAGCAGAAGTGTTGGTCTTGCCTGTGTTCTCAGTTGTGTTAC
TTTTCCTGGCCACTGGCTTTCATCTCTGAACACAGGTAGATACTGGAAGGATCACCTCCCTTACTCTCCC
AAGGTTCCTGTGTCCATAGGGCTCTAAGCAGCTTCCTCTCAGCACAGGAATGTGAAAAGAGGTAATGGTT
TCTCCTAAGTTCTCAGAATTTTCCATGATTCTGCGAGTCCAGCTATCTCCCCCTCAGATTTTGGGTACAG
TGAGCTATTGTAGTATGTCATCTCTGGACTCAGCCAGAAACAGGAAGCTTGTATCTTCTTGATAGTATCA
TCCTAATAAATGGAAGTATCAGGGTAGGCATTGCCAGTATATGAAATATGTATTGAGGGCATTGTCATGG
GGAGGTGGATACAAATAAGTACAAAATACACTTGAATAAGCGAGGTGTATTAAGATACATCCTGACTGGA
ATCTGTGGAGAACAATGACAGATTCTGTATTATATAAAATGGATTATGAAATTGAGTGGAAAAATTCTTC
TAATAAACATAATATAATTTAAAATTGAATCTTCTTCATCACTTATTTATATAACACATCTTCACTAGGC
ATCTAGAATTTCAACGATTATGAAACATTACGGATGCAAATAAGAAAAAAAAAACCCGAATCTTCCATAA
ACAGGCATTTTAGATTTTTTGTTGCATCTTGAGCAGATCCATGAATAATTCAGAGAACATAGGGGAACTC
ATTACCTCTGCTCCCTTAATGTAAATGGAGAGAAAGAACTTAGAGTGTTGTCAAGCATGTGCTCACAGGT
ACTTACTTATATAAGGGGGCCATGGTCTTTATTTTCAGTGATCTTGATTTTGGTGGGGGTAATCTGAGTT
TCAATTTTTGATTTATTTCTCTGTTTTATAACTTATTTTACTATATCATTTATCTTTTTTTGTTTTCTGT
TTTTAGTTTTTTTTTTTTTTTTATTTTAACTTGAGTATTTCTTATATACATTTCAAGTGTTATTCCCTTT
CCCGGTTTCCGGGCAAACATCCCCCCCCCTCCCCTTCATTATGGGTGTTCCCCTCCCTACCCTACCCCCA
TTGCCGCCCTCCCCCCAACAGTCTAGGTCACTGGGGGTTCAGTCTTAGCAGGACCCAGGGCTTCCCCTTC
CACTGGTGCTCTTACCAGGATATTCATTGCTACCTATGAGGTCGGAGTCCAAGGTCAGTCCATGTATAGT
CTTTACATAGTGGTTTAGTCTCTGGAAGCTTTGGTTGCTTGGCATTGATGTACATATGGGTTCTCGAGCC
ACTTCAAGCTCTTCCAGTTCTTTCTCTGATTCCTTCAACAGACGTACAATACTCAGTTCCTTGGTTTGCT
GCTGGCATTCGCCTCTGTATTTGCGGTATTCTGGCTGTGTCTCTCAGGAGCGATCTACATCCGGCTCCTG
TCGGTCTGCACTTCTTTGCTTCATCCATCTTGTCTAATTGGGTGGCTGTATATGTATGGGCCACATGTGG
GGCAGGCTCTAAATGGGTGTTCCTTCAGTCTCTGTTTTAATCAATGCCTCTCTCTTCCCAGCCAAGGGTA
TTCTTGTTCCCCTTTTAAAGAAGGAGTGAAGCATTCACATTTGGATCATCCGTCTTGAGTTTCATTTGTT
CTAGGCACCTAGGGTAATTCAAGCATTTGGGCTAATAGCCAATTATCAATGAGTGCGTACCATGTATTTC
TTTCTGTGATTGGGTTAGCTCACTCAGGATGATCTTTTCCAGTTCCAACCATTTGCCTACGAATTTCATA
AAGTCATTTTTTTGATAGCTGAGTAATATTACATTGTGTAGATGTACCACATTCTCTGTATCCATTCCTC
TATTGAAGGACATCTGGGTTCTTTCCAACTCCTGACTATTATAAATAAGGATGCGATGAACATAGTGGAG
CACGTGTCTCTTTTATATGTTGACGCATCTTTTGGGTATATGCCCAAGAGAGGTATAGCTGGATCCTCAG
GCAGTTCAATGTCCAATTTTCTGAGGAACCTCCAGACTGATTTCCAGAATGGTTTTACCAGTCTGCAATC
CCACCAACAATGGAGGAGTGTTCCTCTTTCTCCACATCCTCGCCAGCATCTGCTGTCACCTGAGTTTTGG
ATCTTAGCCATTCTCACTGGTGTGAGGTGAAATCTCAGGGTTGTTTTGATTTGCATTTCCCTTATGACTA
AAGATGTTGAACATTTCTTTAGGTGTTTCTCCGCCATTCGGCATTCCTCAGCTGTGAATTCTTTGTGTAG
CTCTGAACCCCATTTTTTAATAGGGTTATTTGTTTCCCTGCGGTCTAACTTCTTGAGTTCTTTGTATATT
TTGGAAATAAGGCCTCTATCTGTTGTAGGATTGGTAAAGATCTTTTCCCAATCTGTTGGTTGCCGTTTTG
TCCTAACCACAGTGTCCTTTGCCTTACAGAAGCTTTGCAGTTTTATGAGATCCCATTTGTCGATTCTTGA
TCTTAGAGCATAAGCCATTGGTGTTTTGTTCAGGAAATTTTGTCCAGTGCCCATGTGTTCCTGATGCTTC
CCTAGTTTTTCTTCTATTAGTTTGAGTGTGTCTGGTTTGATGTGGAGGTCCTTGATCCACTTGGACTTAA
GCTTTGTACAGGGTGATAAGGATGGATCAATCTTCATTCTTCTACATGTTGCCCTCCAGTTGAACCAGCA
CCATTTGCTGAAAATGCTATCTTTTTTCCATTGGATGGTTTTGACTCCTTTGTCAAAAATCAAGTGACCA
TAGGTGTGTGGGTTCATTTCTGGGTCTTCAATTCTATTCCATTGGTCTATCTGTCTGTCTCTGTACCAAT
ACCATGCAGTTTTTATCACTATTGCTCTGTAATACTGCTTGAGTTCAGGGATAGTGATTCCCCCTGAAGT
CCTTTTATTGTTGAGGATAGTTTAACTATCCTGGGTTTTTTGTTATTCCAGATGAATATGCAAATTGTTC
TGTCTAACTCTTTGAAGAATTGGATTGGTATTTTGATGGGGATTCCATTGAATCTGTAGATCGCTTTGGT
AAAATGGCCAATTTTACTATATTAATCCTGCCAATCCATGAGCATGGGAGATCTTTCCATCTTCTGAGGT
CTTCTTCAGTTTCTTTCTTCAGTGTCTTCTAGTTCTTATTGTACAGATCTTTTACTTGCTTGGTTAAAGT
CACACCGAGGTACTTTATATTATTTGGGTCTATTATGAAGGGTGTCGTTTCCCTAATTTCTTTCTCGGCT
TGTTTCTCTTTTGTATAGAGGAAGGCTACTGATTTATTTGAGTTAATTTTATACCCAGCCACTTTGCTGA
AGTTGTTTATCAGCTTTAGTAGTTCTCTGGTGGAACGTTTGGGATCACGTAAATAAACTATCATATCATC
TGCAAATAGTGATATTTTGACTTCTTCTTTTCCGATCTGTATCCCCTTGACCTCCTTTTGTTGTCTGATT
GCTCTGGCTAGAACTTCAAGAACTATATTGAATAAGTAGGGAGAGAGTGGGCAGCCTTGTCTAGTCCCTG
ATTTTAGTGGGATTGCTTCAAGTTTCTCTCCATTTAGTTTAATGTTAGCAACTGGTTTGCTGTATATGGC
TTTTACTATGTTTAGGTATGGGCCTTGAATTCCTATTCTTTCCAGGACTTTTATCATGAAGGGGTGTTGA
ATTTTGTCAAATGCTTTCTCAGCATCTAATGAAATGATCATGTGGTTCTGTTCTTTCACTTTGTTTATAT
GATGGATCATGTTGATGGTTTTCCTTATATTAAACCATCCCTGCATGCCTGGGATGAAGCCTACTTGATC
ATGGTGGATGATTGTTTTGATGTGCTCTTGGATTTGGTTTGCCAGAATTTTATTGAGTATTTTTGCATCG
ATATTCATAAGGGAAATTGGTCTGAAGTTCTCTTTCTTTGTTGGGTCTTTGTGTGGTTTAGGTATAAGAG
TGATTGTGGCTTCATAGAAGGAATTCGGGAGTGATCCATCTGTTTCAATTTTATGGAATAATTTGGATAA
TATTGGTATGAGGTCTTCTATGAAGGTTTGATAGAATTCTGCACTAAACCCATCTGGACCTGGGCTCTTT
TTGGTTGGGAGACCTTTAATGACTGCATCTATTTCCTTAGGAGTTAGGGATTGTTTAACTGGTCTATCTG
TTCCTGATTTAACTTCGGTACCTGATATTTGTCTAGGAAATTGTCCATTTCCTGTAGATTTTCAAGTTTT
GTTGAATATAGGCTTTTATAGTAAGATTTGATGATTTTTTGAATTTCCTTTGAATCTGTAGTTATGTCTC
CCTTTTCATTTCTGATTTTGTTAATTTGGGCACACTCTCTGGGTCCTCTCATTAGTCTGGATAAGGTTTT
ATCTATCTTGTTGATTTTCTCAAAGAACCAACTTTTGGTTCTGTTGATTCTTTCTATGGTCCTTTTTGTT
TCTACTTGGTTGATTTCAGCTCTGAGTTTGATTATTTCCTGCCTTATACTCCTCGTGTGTGTATTTGCTT
CTTTTTGCTCTAGAGCTTTTAGGTGTGCTGTCAAGCTGCTGACATATGCTCTTTCCTGTTTCTTTCTGCA
GGCACACAGCGCCATGAGTTTTCCTCTTAGTACAGCTTTCATTGTGTCCCATAAGTTTGGGTATGTTGTA
CCTTCATTTTCATTAAATTCTAAAAAGTTTTTAATTTCTTTCTTTATTTCTTCCTTGACTAGGTTATCAT
TGAGTAGAGCATTGTTCAATTTCCACGTATATGTGGGCATTCTTCCCTTATTGTTATTGAAGACCAGTTT
TAGGCCGTGGTGGTCTGATAGCACGCATGGGCTTATTTCAATCTTTCTGTACCTGTTGAGGCCCGTTTTT
TGACCAACTATATGGTCAATTTTGGAGAAAGTACCATGTGGAGCTGAGAAGAAGTTATATCCTTTTTCTT
TAGGATAGAATGTTCTATAAATATCTGTTAAGTCCATTTGGCTCATGACTTCTCTTAGTCTGTCTACGTC
TCTGTGTAATTTCTGTTTCCATTATCTGTCTGTTGATGAGAGTGGGGTGTTGAAATCTCCCACTATTATT
GTGTGAGGTGCAATGTGTGTTTTGAGCTTTAGTAAGGTTTCTTTTACGTATGTAGGTGCCCTTTTATTTG
GGGCATAGATATTTAGGATTGAGAGTTCATCTTGGTGGATTTTTCCATTGATGAATATGAAGTGTCCTTC
CTTATCTTTTTTGATGACTTTTAATTAAAAATTGATTTTATTTGATATTAGAATGGCTACTCCAGCTTGC
TTCTTCTGACCATTTGCTTGGAAAGTTGTTTTCCAGCCTTTCACTCTGAGGTAGTGTCTGTCTTTGTCTC
TGAGGTGTGTTTCCAGTAGGCAGCAGAATGCAGGGTCTTCGTTGGGTATCCAGTTCGTTAATCTATGTCT
TTTTACTGGGGAGTTGAGGCCATTGATGTTGAGAGATATTAAGGAATAGTGATTATTGCTTCCTGTTATA
TTCATATTTGGATGTGAGGTTATGTTTGTGTGCTTTTCTTCTCTTTGTTTTGTTGCCAAGACGATTAGTT
TCTTGCTTCTTCTAGGGTATAGCTTGCCTCCTTATGTTGGGCTTTACCCTTTATTATCCTTTCTAGTGCT
GGATTTGGAGAAAGATATTGTGTAAATTTGGTTTTGTCATGGAATATCTTGGTTTCTCCATCTATGTTAA
TTGAGAGTTGCAGGATACAGTAACCTGGGCTTGCACTTGTGTTCTCTTAGGGTCTGTATGACATCAGTCC
AGGATCTTCTGGCCTTCATAGTTTCTGGCGAAAAGTCTGGTGTGATTCTGATAGGTCTGCCTTTATATGT
TACTTGACCTTTTTCCGTTACTGCTTTTAATATTCTTTCTTTATTTTTTGCGTTTGGTGTTTTGACTATT
ATGTGACGGGAGGTGTTTCTTTTCTGGTCCAATCTATTTTGAGTTCTGTAGGCTTCTTGTATGCCTATGG
GTATCGCGTTTTTTAGGTTAGGGAAGTTTTCTTCTATGATTTGGTTGAAGATATTTATTTGTCCTTTGAG
CTGGGAGTCTTCACTCGCTTCTATACCTACTATCCTTAGGTTTGATCTTCTCATTGAGTCCTGGATTTCC
TGTATGTTTTGGACCAGTAGCTTTTTCCGCTTTACATTATCTTTGACAGTTGAGTCAATGATTTCTATGG
AATCTTCTGCTCCTGAGATTCTCTCTTCCATCTCTTGTATTCTGTTGGTGAAGCTTGTATCTACAGCTCC
TTGTTTCTTCTTTTGATTTTCTATATCCAGCGTTGTTTCTATGTGTTCTTTCTTGATTGCTTCTATTACC
ATTTTTAATTCCTTTAACTGTTTGATTGTGGTTTCCTGGAAACCACAGGCATTTTCTTTCAGGCATTTTT
GCGATTCCTCTCTGTAGGCTTCTACTTGTTATCTAAGGGAGTTCTTCACATCTTTCTTGAAGTCCTCTAG
CATCATGATCAAATATGATTTTGAAACTAGATCTTGCTTTTCTGGTGTGTTTGGATATTCCATATTTGTT
TTGGTGGGAGGATTGGGCTCCGATAATGCCATGTAGTCTTGGTTTCTGTTGCTTGGGTTCCTGTGCTTGC
CTCCTGCCACGAGATTATCTCTAGTGTTCCTTTGTTCTGCTATTTCTGACAGTGGCTAGACTGTCTTATA
AGCCTGTGTGTCAGGAGTGCTGTAGACCTGTTTTCCTGTTTTCTTTTAGCCAGTTATGGGGACAGAGTGT
TCTGCTTTCGGGCGTGTAGTTTTTCCTATCTACATGTCTTCAGCTGTTCCTTTGGGCCTGTGTCTTGTGT
TCACCAGGCAGCTTTTTTGCAGCAGACAAGTTGGTCTTACCGTGGTCCCGAGGCTCAAGTTCGCTCGCGG
GGTGCTGCCCAAGGGCTCTCTGCGGCGGCAGCAACCAGGAAGACCTGTGCTGCCCCTTCCGGGAGCTTCA
GTGCACCAGGGTTCCAGATGGCCTTTGGTGTTTTCCTCTGGCGTCCGAGATGTATGTACAGAGAGCAGTC
TCTTCTGGTTTCCCAGGCTTGTGTGCCTCTCTGAAGGTTCAGCTCTCCCTCCCACGGGATTTGGGTGCAG
AGAACTGTTTATCCGGTCTGTTTCCCTCAGGTTCCGTCGGTGTCTCAGGCAGGGGTCCTGCCGCTCCTGG
GCCCTCCCCCACGGGAGCCCAGAGGCCTTATACAGTTTCCTCTTGGGCCAGGGATGTGGGCAGGGGTGAG
CAGTGTTGGTGGTCTCTTCCGCTCTGCAGCCTCTGGAGTGCCCACCTGATCAGGCGGTGAGGTCTCTTTC
CCACAGGGTCTGGGAGCAGTGAGCTGCTGCGGGCCCGGGATCCGAGGGTGTGGGACCTCTGGCAAACACT
GGACGTGCCTGGTCCTAGATGAACTCCGCCTCTGTGTGTCCCGATCTCACCAGGCAGCTCTCTTGCAGCA
GACAAGTTGGTCTTACCTGTGGTCCCGAGGCTCAAGTTTGCTCGCGGGGTGCTGCCCAAGGGCTCTCTGC
GGCGGCAGCCACCAGGAAGGGTTTGTGTGTTTTATAACTTATTTTACTATATCCTTTATCTTTTATAAAG
ATTTATATTTTATTCAGTTATTTTTATTTTATTTATATTTCATTTCAGCATTTTTGCTGAGATTATATCT
CTCCCAAGTAAATGAACTTAAGAAACCGGTTTTGATATTTTACTAACATACCAGATTACCGCAGACGATG
TGGCTATTTGAGTATGAGACAGCACTAACAATGCTTCCTCTGGTATAGAATTTGAAGATGAAACCAAAAC
ACATGTTAAATAATTCAATTAAGGTATTAGCTATAATGGTGAATTTTGTATTTGGATGGATTCACTATCA
TTATAATTAGACCTGATATGATGTAGAGAATTACAAAGAGCTAATATGTGACTACTTCAATACAAACACC
TAATATACAGTGACTAATTTCAGTTTCATTGACATTTTGGTTTGATCAAAAGCCTTTAACAGCTGAGGTA
TTTTTGTAGCCTCTTGTGTGGACTTCTCATGCACAATAAATGTATTTACTCTATAGTATGCAGGAGAGTT
CAGAAAGCTCATGGCTAAAGTATTACATCTATGTATTATAAGCATAGAAAAACTACTGTTCTAAAATAAT
TTTAATTAATTTGCTAATTAATTTTTTACATAAATAAGAGTAAATACTAGGATGAGAGGCTTCTTTTTAT
CTTACTATGAAAATAATTGATAGATAAAAACAATACAGGTAGTCAATTTTTTACACACTCTTTGACTTTT
AGTTCACTAGAGATTAATTTCTACTTCACCATAAATAGTATTGTCAAATCACCAGACAAAAATATATAGT
ATAAATATAAATATGTGAATGTTCGGTAAGTGATTGTGTCCTCATTGAAATAATGCCACGTAAAACACTA
TCATCTAAAGAGCCAAAACAAAAGGGTGTCCATGATGTGCATCATAAATATAAATTAAAGATAAATCAGT
TGACAAAACAGTAAGCTTAAATTGATATAGAGACATAGCCATCAACATAAGGAAGCTATATAATAATATC
AGCAGAGGTTGTGCTTGTTGACTAAGCAGGGATTTTTAAAACACATATACAAATGTAATGAGTAGTGCAT
AATATAGAAGAATGGGAATCATTAAAGCACTGTGGATATACTGTACAAAATTAATTCCTAAATAATCACT
TTCCACTAAAATAATCCAGGTACTAATACTGAAGTCATAGAAATGCTCTTAGATAGTATTAGGATATATT
CAATTTGGGGATTGCATAAAGGTTCCCTGGCTAAGGGTACTTGTTTGCCAAGCTGAGCTTGACCTGCTGA
GATCAATCCGTGTGACCCACAGGGCAGAAGCTAATAAGTCACTTCTGAAAATTGTCCTCAAACTCACTAG
AATACTGTATCATTTGAGCACACAACTATTGAATAGACAAATGTAAGGGGAGAAGAAAAGTAAATGAGTA
AATACTATCAATGCGGAGAAAGGAGAAGGGAGATTAGGGGGCCGTCAAAGAGAGCATGGCATATCTCGTT
ATTTCAGCTGCATCAATACATGAGACCTCTTCCAGAAATATGTTCACAACACACATTTTTCTTATGCTTT
TTATTCTCTATAAATTGTTAATTTTAATCAATCCAGAAAAACTAAAAATGAAAAGGTAAGGTCATCATGT
TATTCTAGAAGTTATGATCTCTGCAAATTTCATAAATACCAAAAACTAGAATCTATAATCTTAGAAATTG
AAAACTAATAACTCTATAGAAGAGCTCATACATGAGAAACAGTAATGAGATATACCCAGGCTCCATGCAG
GTGGAAAACCATGGATCTACAGTAGACTAGAAGGAGGAAAAGTCAAAATAATAAAAGAAAAGTATGCAGG
CATAACAATGAAGGGATTGTAGAATGAGAACAATATACTACTCAACCAAACAAATGTCAGGCATGAAAAA
TAAAAAGAAATCTGAACCCAGGTGATCAAACTGAACCCGGCAAACAGCAGAAACACAGTTCCTAGAAGCA
TCCAGAAATAAACAGAAATTTCCCATATAGGAGGGATAGCAATTGACATAAATGCCAGGATAGTCTTCAA
AAACATCCTCCAAAAATGAAAGAATGTACCTATCTAATGAAAACTCCATGAATTATGGAAACTCTCTTTC
AAGAATGTGTTTAAGGAACATATATGGCTTCACATTGGAGAAGGATTTCGACACTATTGTAATCCACACT
CAGTCTTAGCCACAGCTCAGAGACAGCTCCTTATGTCTCCTGAAAGAGGAATGATAAATTGTGTGAAAGA
ACCAGTGAAGGTCCGAACTAATGGTTCTAAGTCTGTATCCCCTAATATTCCAAGGAGGTAATCTGTAAAT
CCCAGGAACACTATAATACTACAAATAAAGCTAGTTAAAACTAAAATATACAACATATAAGGCCAGATAT
ATTGAATGTTTCTATTCTTTTTCTGGTTTAGAAAGTCAGAGATAAAGTTAGAGTTAGGAGATTTACATTT
GAACACAAAACAAATTCTAAAAATTAACCACAATTTGGTTATTTGAAAATCATTCAATAGAGAAATACCT
GAAATATGAATGAAAAAATTCAGTTGTGAAGATCAAAGCCAAAACCTACTGTGTGCCAGGCAGGCCCTGA
TCTATATTTCAAGCTCTTAGAATTTTGAGACAAGTTCTCACGTTTTTCATCTTAGCCTTGTACTAACTGC
TCCGAAGCTCTCACCTGATAAGCTCTGTCCTCCTACTTGTCAGCCCTTCTCAGATTTTATGGTATAATTA
ATGGCATGAGTCATTACTAGTAAATGAAAGCAAAGCAAAGTAACGAAAATGAAACAAAACCACCTTTGAA
AGTATATGTTTTTGTAGTGTGTGTGCCTTCATGTATGAATGTGTGTGCATCTCTATATTTATTTGCATAT
ATGTCTGCACATGTATATGTCACACTTCACAGGTGTGTAACTAGAATCCAACTTTCCAGCCTCGAGTCAT
GGACCCAATGATGTCATGAAACTTGACCAGCATTTACTCTTATCTTAATTCTGTTTTGAACTCCCTTCCA
ACATGTCTTCTAAAATCAAATTAATGTACCTCTAAAGAAATGATGTGAAGTTTAAATGTATCAGTATATT
TTTCCAGGATGTCTACATAGTTTATATTAAAATAAGAAAATAAATTGAGACACTATTTCACTTTTTTTCA
TCTCCCTACATGAAAAATCTAGCAATGGTATCGCTAAATCAGACCTACACATGAGAGAGGATGATAATGC
ATCTTTGTTCAGAGGAGATACTCAAGTTTACTTTGCCTTTCACAGTAAGGTAAGTTCTTGTCCCAACTTT
ATATTTATAACAGACTTAATTTCTAATCTACATAAAGACACAATGATTTTACCAAGACGCTATATTATTC
CTCATGAAAATGTAGAATATTAACGGGTATGTATCAGAAGGTAAGTTATTTTATTTCTTGGAGTTAAATT
TCTATTTCTGATTCCACATAATCAGAAATTAAAACATGGCATAAAATATTGAGAAATAAATAAAAATGAA
TAATTGATATGAAAATAGTGGTGACCATTTCAGTATATATCAGAGTTAAGTTGCATGGTTAGAAATAGTT
ATGTCCCGTTTTTCATTATGTATATTTTTATTTGTTGTTTTTTTAGTTGCCTAATGGTAACATCCCATGC
CCTTCTGTTTCTTTGCTATAAAAGTTATATTTTAAAATGCTGAAATGTTCAAGATGACTTCAGTAAATAT
GTTGCCTATAATAAATTTTGATTTGAAGAATAGAACAGAATATTTGATCGAGAGAAACTCAAGGAAAGGG
GATGGGGATTCTTTTGTATTTGGAAATGCCACATTGTGAATTGCTACAGAACTAGACTATTGTGAACCCT
CTGTCCAGGTGGAATGCAGTAGGGGACACTGAGTCAACCCAAAAGCAGAGCAATTCATGTCTGTATCAGT
TAGATGGAAGGTGAAATTCTTTGTATGAATGATCAAAATAATAAAAGATTCATTGGGTTCCTTAACCAAA
TGCATGTTTTAGGGGTAGATTTGGAAGTTTCTGATGTTATAGTTGACATAAAAAACTTTCTGAGACCTAG
GCTGAAATATACCTTATAAATGTAAAATATTGTCCTGAGTCTAATGACAGACTAAAGAAAGTCCTGAAAT
GTAGTTACAGTGCTAGCCATTTGTATAAAAATAAATTCCACATTCGGAAGTGCATTGGAAGAGCCGAGGC
GACACGCAAGATGAGGAATGGTTTACTGTAGCAGAAGGTGATTGCTTGTCAATCCAATCTCAGTGACACT
CTTTGGAAATGGTTCACTGCACATCACTTGTCAGAAGAGGTGCTATGTCTAAATATCATAGGGCAACTGC
CTTCCTGAAATAAAGAAAAATATGTGAGAAAGGTTCGCATTGCACAACACATACTCTGGCAAGAGACAGA
ATTTCAGTATGTCACAGATCAAAAAAAAAAAAAAAGAAATTCCTCCAATTATCAGTTTCCCTAGTCTATG
TCACAGATGAGAAAATGTCTTGGGCTATTAAAAATGGAGTACCCCCCAAGATTGGAAAAATATGGTAAGA
GCAATTCTAGTGCCTGTTTAAAATTTACTATGGATTTCATGGTGGAGAGTAGTGATGAAGATAGCACGAC
AAAATAGAGCTAGCTGCAGAGAGATTTCCACAGATCAACTGCTTGGTGAAGGCTTCTTTGCTGAAGGAGA
GTTGCAGGCTGTATATGATGAAGAAAATCTGGCATGGTGTTGATCGTCAGCCTTAAACGCCTAGGACAAA
GTAGCAGAATCATTGAAAAGACTTGAAACATTCACTCAAATAATACAAGGTTCTAAAGAATCCTTCCCTG
ACTTTTTACAAAGGCTTACCTCAGCTATGGAAAGGAGTGTGTCAGATTCAGCGGCAAGAAAGGCGATAAT
TGAGTCTTTAGCCTTTGAAAATGCATATACCGAATGCAGGGATGTAATCAGACCACTGAAGGCAAGGTCC
GCACAAATAGATGAGTGGATTAGATATACAGCTATTGTTGGATCTTGTTCTCCTGATACGACTGTGATAG
GAGAAGCTGCCACTGGGCAGTTAGAGATGACTCAAGATTTCAAATGTTTTAATTGTGGTGAGCAGCAGGG
TCATCTCTGATATTACTGCAAGAAATACCAAAGTAATACCAAAAGGGGGACTATGCCTCCTGGAATGTGT
CAAAAATGTGGCAGAGGTGGGCATTCGACTAAGCAATGTAGAGCAATAACCGACAGATGGGGCCACATCC
TGCCATAAAACTCCCAGGGGGGCCTCTTGTAGGCCCCACAGCCAGGCAGGGAGAGTTCTCTTCCTCAGAA
CAATTAAATGGCATGACTTCAAAAATAGATGTTCTGGGACCAGAGGAGACTGAGAGAAGTCCTATGGACA
ATACCAAAAGCCTCAAAGGGAGCGAAAAACGAATATTTTGGCCAACGTCTCTAGAGATCCAAATACCAAA
CTAAAAACACTGGTAAACAATTTTGAAATTGAAGGAATGGTTGACACTGGAGCAGATGTTATCATCATCT
CTACAAATCTTGGCCCACTAGTTGGCCACTTCAATGAGTGGATATGCAGCTTCAAGGTGTTGGCACACTA
TTCCAAATAAAACAAACCACCAAGTGGCTTAAATGTATAGGACCAGAATGTCAGGTAGGAAAATTAAGGC
CATATGTGGCTGATATAGCCTTTAACTTATGGGGAAGAGACCTACTACAGCATTAGAAAACTCAAATAAA
TTTCCCCTCAGTTTCAATGCCTGGACGTGAAATTCATCAGGCTCCTAATAAAAACTTTTAATCAGTAAGG
GAATGTTATCAAGGACAGCTAGAGACGGTCCAAGTTGTCCATAAGCAAGATACAGCAGAGGCTGACAATT
TAGTGCTACCACAAGGAGCCACTGCTGTTCAGACAACAACAGCTTTGCCACTAAGGTGGATGACTGACCA
ACCCATCTGGATTGATCAGTGGTCTATGACAAAAGAAAAACTACAGGCATTAGAACAGCTAGTCCAAGAG
CAGCTGGAGTCTAAGCATATGGAGGAGTCCACCAGCCTTTGGAATTCTCCAGTATTTGTCATTAAAAAAA
AAGGTCTGGCAAATGGAGGGTGTTGACAGATCTCAGAGCAATTAATAAGATTATTCAGCTGATGGGTTCC
CTGCAGCCTGGGATCCCACTGCCTTCTTTGTTGCCTAAGGAATGGCCTATTATAGTGATTGAGTTAAAAG
ATTGTTTTTTCCCTTTTCCTCTACATGAAGGCGATGAGGAAAGTTTTGCCTTTTCAGGCAAATAAGGTCA
ATAAGGTTGCCCCATAAAAAGATATCAATGGAAATTCCTGCCACAAGGAATGTTGAATAGTCCTACCTTG
TGTCAATATTTTGTACAGCAGTCTTTGGAGATGATTCACAAACAATTTCCCCAATCTATTATTTATCAAT
ACATGGATGACATTTTATTGTCTGATTCAGATATAAATTTCCTGGAAAGAATGTTTGATGAAGTTAAAAA
AACCTTACCTTGCTGGGGATTACGAATCGCCCCTGAGAAAATAAAAAGGGGGGATTCTATTAATTATCTA
GGGTATAAAATAAGTCTACAAATGATTACGCCACGAAAGGTGCAAATCAAAAGAAAGCAATTAAGGACAC
TTAATGATTTTCAGAAACTACTGGGAGATATTAACTGGTTGAGGCCTGTGATTGGCTTGATCACTCAAGA
GTTGAGCAATTTATTTCAAATGTTTCAAGGCGATAAAGATTTAAATAGCCCAAGGAAACTATCAGCTGAG
GCTGAGAAAGAGCTAGCTTTGGTAGAAAGGAAATTGCAGGACACACATCTAGATCGTATTTATCCAAAGA
TGGCCTGCATATCAGTCATTTTACCCTCTACTCATTCCCCTACATGAATTCTCATGCAGAGGGAAGATTA
TATCTTAGAATGGATATTTTTAGGACATAAACAGAGTAAGAAACTGAAAACCTATATTGGGAAGGTCTCT
GAATTGATACTTAAAGGAAAATTGAGACTTCGACAATTTGTTGGAATGGATTCCGCTGAAATTGTGGTAC
CTTTTACTAATGCAGAAATTTCCTCTTTGTGGGTACAAAATGAACATTGGCAAAGACCATGCAGTAACTA
CTTGGGAGAGATTAACCACAGATACCCTAAAAGCAAGCAACTTCAGTTCATAAAAGGAACTAACTGGATC
CTCCCTCGTATAATAAAGGGAATTCCAATATCTGGAGCCCCTACATTTTACACTGATGCCAGTAAGTCAG
GAAAGCCAGGATATAAATCAGAAAAGGGGGGATTTAGCTCAGTGGTAGAGCGCTTGCCCAAGAAGCACAA
GGCCGTGGGTTCGATCCCCAGCTCCAAAAAAAAAAAAAAAAAAAAAAAAAAAAAAAAAAAAAAAAAAAAG
AACCAGAAAAAAAAATTAAATAAATAAATCGGAAAAGGTAAGCAAGATGACTGAGAGTCCCTATAAGTCA
GTTCAAAAATCTGAATTGTATGCAATATTCATGGTGTCAGATTTTCAAGGGCCTAATATAGTAACTGACT
CTCAATATGCAGAAAGGGTTGTTTTACACATAGAGACTGCTGAAATTATTCAAGATCATTCTGAATTGAC
ATCACTATTTATTCAGCTACAACAAAAGATCAGAAATAGGAGTTACCCACTATATATAACACACATAAGA
TCCCATACAAGTCTGCCAGTTCCTCTGGCGCAAAGTAATAATGAAATTGACCAGCTACTGATAGGAAGTG
TACTAGAGGCATCAGAATTACATAAGAAACACCATGTTAACAGCAAAGGCTTAAAGAAAGAATTCTCTAT
TCACTTGGCAACAAGCCAAGGAGATTGTGAGGCAATGTCCTACCTGCTCGTTATATAATCAAACTCCATT
GCCTGCAGGAACTAACCCTAAAGGCACCCAAAGAAATGATATTTGGCAAATGGATGTTGTCCATTTTACA
GAGTATATTAAGCTGAAATACATACACCATACTATAGATACATATTCAGGATTTCAATGGGCAATTGCCT
TAGAGTCAGAAAAGGCCGATTCTGTAATTACACATGTGTTAGAAGTTATGGATATAATAAACGGACAATG
GTCCAGCGTATATCTCTAACAAGATTAAGCGTTTCTTTGAAAATTATAATATAAAACGTGTTACAGGTAT
ACCACACAATCCTACAGGACAAGCGATTGTGGAGAGATTTAATCGAAGTCTAAAGGAGATGCTTAACAGG
CAAAAAGGGGCAACAAAAACTCCCAGAGATTGGTTACATAGTGCTTTATTAACCTTTAAATTTTTAAATG
CTGATGAACAAAACAGCACAGCTGCTGAAAGACATTGGATTGTGGAAAAGACTACTGAACTAAACCAGCC
CGCTTATATTAAGGATATTCTGACGTCAGAATGGAAAATGGGAAATGTGTTACACTGCGGAAGGGGTTAT
GCCTATTTTTCTACAGGAGCAGAAAAGCTGTTGGTTCCTTTCAAGCTGATAAAGATCAGACATGACAAGG
GGAGAACTCCTGAAGTCCTTGGCAACACAGAATAAAAGGGAGACTAAGACAATCAACAAATAGGTGATGT
ATATATGGGGATGTTTAGGTCTCTGTGTATGAACTGACTGAGACTAAAATGTCTACAAACAGCCAGTAAC
ATTTTGAGTATGAATTTCTCATAACTTGTTATTACATGCATCCTGTAAAATGGCATGTATTACAAAATTA
TGTTATGGTTTGATTATATGATCAAACTAACCTGAAGAAAGGCAGTCACCTTTCTTTGTTGATCTTTATT
AACTAAGATGTGTGCCTTGCTTAATCCATGTGAATGCGCTTACAGAACTATATGATGCTTGTAAAGTTTT
GTGTGCTGCAGGATGAAGGAAGAGAAAGACAGCCCTGAAATGATCCACATTCTGGGATGCTGAGATTCCG
AGACCTTCCAGTCCAACTTTGTTTTTGATTCTCCCTCAACTACGCTGAAGCTGCTTCATTTAAAGGCTTG
CTTTCAGAAGATTTCCAGAATGGCCAGCTTACTTATCCAGCCCTTCAGACTTTCATAGTGAACTTTCTCA
GCACAGAGTGACTGGCAGGGAAATCCTGGCTAGCTCTAATTCGAAAAAGCCAAATTTTACTAATTCCTCT
TGGGCCACAGAAGGGAATTCTATATCCCAATTCAGCTGGAAGCAGACAAGAAAGATCATTGTTCCAGTTC
CTTATGTTGGGTTGGATGGTTCTGGTTATTCTAAGAACAGTTGATATGTTTTCTTTTAAGGGATACAAAT
ACAAATGTAGCTTTGGGCATGGGGAACTAGAGAATTTAAACTCAGGGATTGCTACGTTTCATTTCCTCTC
TTCTATCCTTCTTAGTTAAAAAGAAAAAGGGGGTGATATAGTAATACAGAGAAGTTAGAGAAATAGACAA
ACAGGGATAGATTAGCAAACTTACTCTTAAACAAAATTTTACAGTTATATTTTACATTGATAGAAATATT
TGTAATTGATACAAAGTTGAAGCTGAAATCTTTTCATTGGTATAGAATGCATTTTACACAAATGCGAGGT
TTTCATTGGTATACTTTTTTATTGATTTATAATTGAGATTAATATTGCTATTTTAACATAAGCATTGTGC
CTCCACTATGCATCTAAGAATACAAGTCTTAGACTCAGTCCTATAACTGCTATTATACATTATTTTTAGT
TGATTAACCAGTACCAGCTAAAGACCAGATTGCAAAGTCATGGTTCTGAGTCAGTTTGGATGGGTTTTGG
AAATACTTCGATTAGAGAGGGCCAACGGTAGTTTACGCTTAACAGTTCAGAAACACTTATGTAGATAGGA
AATCTTCAAGGGCGTCAGAAGTCCACAGAATAACCCGTTTATGGACATTTCTTTGTCTAGATCATTTGAC
TAGAGACTTGTCTGCCCCTGACAGGACCCCTTAGACTCAAAGAAGAAATTGAGCTTCAAAGGAGTTGCTC
AAATCGTGGTGACACAGCCACTGAGCAAATTGCTTCAATTCATCTACAGACAAAACACTGTCCAGAAAAG
GGCAAATTATGCGGAATAGTCGACTGATAATCTCTGCCAAGGCAGAGTTATCAGCCCTTCAAAATCTGCA
AAGCAAAGGTCTGTCAGATTATCCTGGGCGAGAAGGCTGAAGACTGATGCTCCGACATATCAAGGAATAG
GGGGACTGTCCAGGTGATCAGCAGTCTCTATAAATTGGCAAAGCTTGGAAGCCATGTTTTGTGCTTCCAA
TATTTTCAGGTAATATTAATCATTCTTGGATTTCTTTTTTTTTCAGGTTCTTCAATACATTTATTTTTCA
TCTTCTATGCAAACTTTTGTATACAATGCCATTGTGGGTATCAAGACACAGAAGTTATGGACCCAATCCT
CCAGGAAATTGAAGTTTGATACCATATGAGAAAAGAAAATATTATAACTGCATTTTAATATTTTCAAAGG
CTTGCTATTTTCAAATTGACTCCACATTGGCTATTTACCTCTATTTATGAAGCAGTTATGAGCCACATTC
ATATACAAGCATTTCATCAATCTCATTTTACAGCTGAAGAAACATGAAAAATGAAAAGTTACAAACACAG
ATCAACAAATATCTAATATTTCCCTAAAGCCTTCAGGTATTTATAAGTAAAAAATGATTGATATAAGTGG
GAGGGCATTCAGAGAACTGCAAGCAGCATGAAGTAGTTGAAAGGCAGAATAGAGAAGTAATTCAAAGGGC
AACATTCTTACCTCAAATCAAACTTGAAATGCCTACTCCTTGACCATTCACCAACAACAGCAACAACAAA
AAACCTCATCCAAATGCATTGAGTCAATGCTCTCGAAAAAAAACCCACTCAAGTGCTTAGTGCAAGGTGT
AAACAGTTGTGTTGCCACAATCCATCAGCCTCCTGAGTTCGTTACATGATCATACACCTCTGGCTTTCTT
GTGGCTCATATGGGAACAAGAAATGGAAGACTGGATAATCACATTTGTAATTATGTTTCTGAAATTGAAT
ATTGTAATTCAAAATGGTCTTTAGCATATTCATGCATTTTAATCCAATCTGTTTTGTACAAAATGACTTC
AATGGTATTCAGTAATGAAGTCATAGACATGAATACTAGAGGTTACAAAAAGGAAAAAAGCAAATAAAGA
ATCAGAGGTGGTCTTTATATTTTTTTCTGTTATACTTTCCATGATAAAGTGCACATTATCATTAAGGAGC
ATTCCTAAAACCTTTCTGCCACAATTTAACTGAAAGCTAGGAAAGACAGTGATATTCATAGTGCAGGGAC
AGTGATGTTGTAATTCTGCAGATCACTTGGAACTGTGAGGCAGTAGCAGTGGCCTGTTTGTGACACAGCC
CTTCCTATCTTAATGAAAATCTGAAGTAAGGAGCTCTGCCACAGTGGCCTGGATGCTCAGAAAAGTATCA
TGATAATCTACTCAAACCCGGACCAGGTCTCAGAAAAGAACGTTAATTCCGCAACTTCACACCCGCGCGC
GTGCACACACACACACACACACACACACACACACACACACACACACAGACAGACAGAGACAGAGAGAGGT
TGGAGAGACATTTTCCCATTTCTGAGCCATACTTGGATTTCTGATGTGGTTGGAGACTGGTAGTCTCATA
GACAACGCAAGCGGTTTAGTATTGAGAAAGATGGTAAATCTGTTAGGATAGTTTTCAGGTGGCATAGGAT
CTAGAACCAGGATACAGTCAGGTATAGCTTTTAGTATAGATGACATGGTTAATGAACAAAATTGATGGAC
TGCTTGATGAGTGTATTGTTGGTTTTATAAATTGCAGAATGGTAATAATATTTAGTTCACATATGTATAG
GGAAAAGTTTTTTTAACTGGACAAAAAGGGGGAAATCTTGTGGTTTGCCTTATAGTTCTCTCTGAATTAG
TAAAATAAAGGCAAGAGCTCGAGATTTGGGCAGAGGTAGGAGTCAGGAGAGAGAGGGGAGGAGTCAGTAG
GGGGGCAGTCTGGAGGGGGAGGAGTCAGGGAAAAATATAGGAAAGAAGCGAGGAGATAGTTTTCATGGGA
GTAGGAGAAGCTGGAGACCAGGCAAATAAAAGGTGCAAGGGATGAGGGATTTGGGAGCTAGGAATAGGAC
AGTGTAGGGTGGATCTGCCCATTCTAGATGCTAGATTGTTTTCATATTAATTGAGTTGTGTTTTCTTTGT
ACTGGCCGATTCTGGTTGGAGAGGAAACTGCAAGAAACTGGAACAGTTACATTAGGAAGGTTGAGAACTA
CTCTCCCTGACCCCTCTAAGTTATGCCTGTAGGTATGGACTGGAAGTATAATCCCTTTTATTCAAACAGG
CAAATCCATAAAAACCAAAACACCACCAAAAGGTTATGAAGGATAAACAGCCACTGCACCCACAGTGTCA
GGTGTGCTGACATCTTAGACAAATGATGTCAAAATGGAAATCAAGTCACACCATGACCATTCCTCTAAAT
GAAAAGCAAATGAGAAAAATCAGTTCCCTAGTGGTGGCACCAATAGACAACCATTGTCAGAATTGTCAGA
AAGGATTTTAAAGCCAGGATTTAAGTGTCGTCAATGAGAAACTTCCAAAACAAAAACATACACATAATCT
AGGTGAAGTAATAGAAGTAACAAGAGAAAATCGAATAGGAACTCACTGAATTAAAACAAACACTAAGAGT
AGGAATTAAAGACATGTCTGGGCAAGATGAAAAATGAAATGGAATTTAGAGCAGGCAGAAGGGCCCGGGG
AGATGGCTCACTTCTTAGGAACACTCATTGCTCTTGCACAGGACCAGGGTTCAGATGATCTGATGGACTA
TTTGATGAAAACAGACACACACACACACACACACACACACACACACACACACACACACACCATAGAGATA
AATTTTTAAAAAAATTAAAAAGAAGGAGCCAGGCATGCCCCTTTAATCCAAGCACTCAGAAGCAAGCAGA
TCTCTCTGAGTTCAATGCCTACCTGGTTTAATACAGTGAGTTTCAGGCCAGCCCTACCTACATAATAAAT
CCCAGTGTCAAAATAAAACAGAAAAGAGTGTTATATTTCTTTCTGATAATGTAGGCAACAGAGAAACTAT
TTCCACAGAAAGAAATTATTGTTGAGCGAATCAGTGGGCTGGAAGGAGACCCCAATTCTTTGTGTCACTA
CTCCATCACAGCCTCAGCAGGAAGCAAGAATGGGTACAGCTAAAAAGGAAGCAGGGTGATTATCAGTAAA
GCTGTGGACCCGGATCAGCCCATCAGCAACAGAAGCAGGCAGAAAACCAGCTAAGATGAGATGGCTTCAC
CAGCCAATATCTCTGACTGACAGTCCCTAGTAGCACCAGGATTTTCTTTTCCTTCAAGTACCCCTGGACT
TTACAGACACTCAGAAACCACAGAACAAAGTGTGGCAAATGCCTAAGAAAAGATGTCTTGTGGGTCATAT
TTTTAATAGAGTTTTCACATAGCCCAGGCTGGCCTCAAACACACTATGCACCCAAGGATGATTTTGAGCT
CCTGGTTCTCCTCCTGGTAATGGGACTATGGGCATGTACCACCACACCAGGCTAATGAGGTACTGTAGGT
GGAGCCCAGAGCTGTGTGAGAGCCAAGTGAGCACTCTGTCCGCTGAGCTGCATCTCCAGCCCCTCAGGAG
GTGTTCTGCTAATACTACAAAAATAATTAGAATTATTCAATTTGAGACAACAGGAGTCTCCCAGTCCAGA
AACATTAAATTACACAATCACAAGTAATACATATGTCATGATATAATGAAACAATAGTAGTAATAGTAGT
AAAAATATAGTAGTAATAGTAGGAAAAAAAGAAGAAGATAGGAAACATACTATCAAAATGTGTGAGAAAT
AACTATGATGTTGCTAAGAGGAAACTTTCTTTAAAACACTAATTCTTAGATTAGAAACAAAAACTAGCAA
CCTTAATTTGTATCTTCAGTAGAAAATAAGAAAATGATTAATTCAATGAAAAAATAATTGTTAAAATGAA
CCCCAAAACACTAGAAATAAGAAATTAACAAAAAAAAAAGCCAATGAAACACAATAAGTTTTCTTTTTTA
AAGCTAAGAATGGTATTTCAACGTCCCAGTTAGACCTAGATAGAAAAATATAAGGTCCATTCTGTTTGGC
GATTTAAAAAAAAAAAAAAAAGAAATTGCCGTGTTATAGAGTTTATGCAGAACGCTGAACCTGGTACCAC
AGACAAATATTTAAAAAATAATGACAGTGTATATACTCAACTTCTCTCTCCTATAATCTGTTTATTATCA
GAAAATATTTCCAGGGTTGCCATATGGAGATTGTGCAGTGTTGAAATGGAAGCACATTGTATTCCCAACA
TAGAGTCTGGTTGAGAACATCATTGTTTTTATCACGAGGAAACTAGCACAAGATCCAAGCCTAGTCTCCC
AAGGCGTTATCCCATCTTAGAGCCATTTCTACAGACAGCACTTCAGCTGTGTCATATTTTTCTGCAAAAA
ATGAAACAGACTTGTTTGCTGAACTGTTTGTTTTGCCGTGCTGCTTGGAAAATCCTGGACCATCAGACAT
GACGAAATTTCTCCCTTAGACACCCCAAACTACAGCACTAGTATCAGTTTAGAGTAAATAGGAGAGACAG
AAATGAAAAAGGAAAAAAAATACAACCTATTGTTGTTTGGAGAAGAGTCATGTAAGTAGGCCAAGCTGAC
CTTGGACTTTCTATGTAGCCCAGGTTGTCCTTGGACTTACTATGTACACCAGGCTGGCCATGGACTTACT
CTGTACCCCAGGTTGGTCTTGGATTTACGATGTAGCCCAGGCTGTCTTTGGACTTACTATGTAGCCCAGG
CTGGATTTGAACTTGTCATCTTCGTGAGTATTGAGAATATAGGTATTCACTACCACACTCAGCATTGTAT
CTGTTACTATAAGTGACTCAACTGTTGCCCCTCATTTGCCAGCCTCCCTCAACATCACGAACAGCATCCA
CAATCACCATTCAGATAATCCCATCCTTTAACTCATCTGTTAAGGTAAGACTATACAAAACAGAGAGCCA
GAAGGGTCCTCCTCCTTAGTAGAACACATTTGTATGGAGCGATTTGAGTGATTGTTTGAGTGAGCCAGTC
ATACATTAAACTGGTTCTGATATTATGAGCAAGAGGGAAAAAAAGAATAAGAAAACAAAAGTAAAGGAGA
TGGGTCCAACACCGGGACTTGAACCTTAGCAGTTGAGGAGATGGCTCACAGGTCTCAAGTAAAAGATGGG
TAGGCTTTGTGGCCTACACATAATTCCAGTCCAGGGAGGTAGAGATAGGGCAGATCACCAGAGCAAGATA
GCTGTCAAGACTAGTCATATTGGTGAACTCTGGGTTTGACTGAAAAATGCTGCTTCAATGAATAAGGTAG
AAGTGAAAATGGATTACGCCCTACATTATAAACTGCACGTGCATGTATGTACACACACACACACACACAC
ACACACACACACACACACACACACACAAACAGGAACAAAACAAAAAAACCTTGGACTTAAGGCATTTCCT
CCACTGTAGTAGCAATTAGTAAGAGGTGGGGATCTAAATAAGTGATCCTTTCCACCCCCACAAAGACCAA
CATACTTATGAACCCTAAGCCTTGGATCTGTACAACCTGCTGAGGACTCCCAGATGTTTAGTTTAGTCTC
CTCGCTCTCTAACATATTCTGGTGTTCTGTTTCAGGAATCCTGAGATGTAGCTGACTGACTTGTGTCTTA
CTCCCCGTCTTGCATCCAAGACAACTTTTAGCTCTCATATACAGGTCCTTGGGATTCCCTGCCAAGGTAC
CCTGACTTACATTTCTCATGAGGCCATGCCATGAAGCCAGAGAAAGTTTGGCTTTCTTACTCTGCTATTT
GTTAGCTTAGAGTATTGGGAAATTGGCCCGCCAATTAAACCTCACTTCCCTCATGTATAAATGAGCAGAC
GAACAATTCCTGTTCATCACTTCTACACTAGGAGTGAGTTAGAAAAACACATCAAAATGATTAGTGCCAA
TGTGTTTTATGAATGATAAGCTGTAGTATGTATATGATTTGTAACATTGGTAATTATTGTACCTGGAATG
GAACGGTTTTCATTATCTTTGCACAGATGATGCGAGGAAAGCATCTAGGATGAAGAAATGCTTCCTTTTT
TGCTTTATTAACAAGAAACATTTCTCTCTGCTCCAATTATTTTTTTTAAACTTACTTTCCACTCCATCTC
CCCTTAGGTGGTTAGTTTAGAACAGGGTTTGGTGAGAGGGGTTATAAAACATTGTGTTACAGAATATATC
TACAAGACCAACTATTGAGTTCACATGGATGAACCCTCCATGAATAAGCCATGCTCCCCCTGAAGCTATT
GATTTCTTTTCATTTTTTATTTTCATTGATTTCTTGTGATGGCTTGTTTTGGAGGAAAGAACCTCGGTTG
AGTAGATTCCTCCATCAGATTGGCCTTGACTATGTCTAGGTAGCATTTTCTTGACTGTTAATTGATGTTG
CAGAGCCTGCTCTACTGTGAGCAGCATCACCCTATGCGGGTGGGTCCGGACTCTGTAAAGGTAGTTGAAT
GTTAGCTTAGAAGCAAGCAAGTGAGCAGTCCCTGTAGTTTCTGTTTCACAATCCTGTCTTGGTTTTCCTT
GATGATGGGCTGGAACAGAAAAGATGTAATAAAGTTTTCACTTCCCAAGCTGGAAATGGTGAGTGTATTT
AACAGAGCAACAAAAAACCAAAATTAAGTAAAAATCACAGTGCCAGATGTGGGATGTCTTCCTGAAAGTT
GCTGACCAGCGAGATCCCAAAAGCCCTTACAACTTTACAGGTTGTTGCCATTGTTCTTCGTAGCCCTCCA
GAACTTGATGATAAGACCCTATTTCTGAGGATACTGAATCCTTTTGGTAACAGGTCACAGAAGGGTCAAT
CTGAAGTTGAGGTGGAAGCATCCTCTATAATGGCTAGCATTCCTGGTTCAAGAAAGTGCTATGTAGGCTT
CCATGGGAGAAAATCAAATACAACCTTACTCAGAGGTGAACAATTCAATCTAAAATATCAGGCATGATGG
GCCCCTAATGTGTTAGTGGCATCACAGTCATGGGAGTAACCAGTGGCTTTCTAATTGGATACAAGGCATA
TTCCACATGAGGGAATACCCACCAGGTTCTGTAACCTTGTCAAGAACCTATTGTTAGGGTGATATAGACC
CTACAAAAGAACCTACATTGTCAAACTTCATTCCAAATGTCCATATTTGTATCTATAGATCAGCATTGCA
CTCATCTCTCATCAGAGAAGCCTCTGACTTCCATGGGCAGAGATTTACAACTGGACAAAGTGCTGGGAAT
CAGTGGTGTTGAACTGTCCAGGTGGAAATAAGACAGTTAAGTCTTCTCCTCCGCAGCTCAGAGAACATCA
TGAAATAGTGGGTAGAAGGAATATAAGAACCAGAAGATGGGGAAGTGGACAACAAAAGGATATCTTTTAG
ATTGGACCTAGTCATTGAACTCTTAAACTGATGTTGGCTATGGTCATGGGCACAAAACTGGGCCCCTCAA
CACTTCATTAAAGAAGGGAGAGGCCATAAAAACCCTTCCCTCACGTAGCAATCAACATTTATTGGAGGAG
GTGTTCTATCCTGCAGGCTTAGATCTTTCAAGACCTACTTTAGTAAGAGTTCTTAAACCCTTTACATGTT
GTCCTTGGTCATGGTGTCTCTTCTCAACACTGGAAACCTAATTAAGATTCCAGATTGGATAGTTCATTGG
ATTGCTCATATGCCCTTGGCACCATCACTCTTTTATCTTTGGCAATGGCCCAACCCAATCTCTATCCAGT
CCAGTGTGTTCCTCCAGTCTTGGTTCTCACAGGACTCCCCTATACAAGGCATTTTTGCTCAGAGTCTCCT
GGTGTCTACACTACCTCCAGCCATGGCATTCTATTCATTGATAGGGTGAAGTCTAATCTCGAGGACAGGG
ACCAAGTCTCCAATGTGGTTTTGTAGAGTAGCAAAGCATCTCCAGGGACAGGGCACATATACTGGGGTTT
AGAGAGACAGCTCAGCCATGAAGAACACTTGTTACTCTTGCAGAGGACTCAGGTTCTATTCCTAGCATCC
ATATGATGGTTCACAGTTGAACTGTTAGCCAGTTTCAGGAGATTTATGCCCTACTTTGGCTTCTTCAGAC
ATCAGGCAGGCACGTGGTGCACGCAGTTCTGTGTAGCCAGAACATTCACACATTCAATAATATGAACACA
TCTGATTTTTAAAAGGTATGAGCTTTGGATTATGGGCATGGGTGATGCTGAACATGGATCCCAACAGCTA
TCTTTTTTTTTTTTTTTTTTTGATGTAACACCAAGAGGTAGCTTTTATTAACGAGATTCCAGGTCTTAGC
GGGATCCCGGGTCGACACATATCTCACACAGGAGACAGAGGAATCGACCCCGAGCCTCCAGACTCGGGGG
TTTATATAGGGGAGGTTAGGGGCATTCACGAGGTTGCACATGATTGGTCAATTCAAATGGTGCACAGTTA
CTTTCGGCGCGAAATGACATCAGCAAGGAGTACGTGCTCTCTAGCAGCTTGGCAGGCAGGTAGGGTGGCT
CATCTCACTCAGGGGGGTGAAGGAAGGGGAGGGTGTCCTTGGGGAAGGAAGGATGGTCAGTGTCCTTGGG
GCCGATAGCTGGTTTGGCAAGTCCTATCTCTGGCTCTCCCTCAGGCACGTCCCGCCCTGCACATCTGGAC
TCTGACAATGAGCAACCTTTATGAAACTCTAGTTCTGCACATTCGGGCTCTGACAATGAGTAACCTTTAT
GAAACTCTAGTTCTACATTCCCCACTTCTTTTTTTTTAATAGTTCTAATCCTAGAACTTCATGGAGAACT
CAGCTTCATCTAGCATAACAGCTTGGTATTGTTGTCTTAACATGAGGATTCTAACCTGGACACCATCCAA
GCCTATCCACCAAGGTCATGACTAGCTTTTAGAACTTCTAAGCTTATACAGACTGTGATCCCTGAGGCAA
GTCCCAAGAAGTGTTAAGAGTACTAACATATGCAATGTTACATCATTTGTAATGAAGATCAAGCATATCC
CACACCTATCTTGATAGAACCCAGGACAAACATGACTGAATTTCCCTCTAGGTCCCAGCTCTCAGCCCCA
ACAGCTAGTACACGGCTGGTGAGGGCTGAGAATTGACAGCTGTCAGGGTGGTCAGCAGCACCAGGTACGG
TCCTTTCCAGCGAGGCTCGAGTGTCTGGACTCAGTGTAGCTGCAACCTGGAACTGATGGGATGTCTCAGG
GGTCTCCGGGGCATAGACTGCTGTCAGCTGTGAGCAGATTTATTTCTGTATCACCTGTAGGTCTTTTAGC
CTGGCACACAAATCATTATTACTATGGCACTATGACATGTTGGTTCAGTAACATCATCTAATACAGTCAG
GGGGGCTGAGGCCCCATATAAGATCTCAAAGGGGGTAAGGCTGAATCTGGAAGGGGTATTTCTTGCTCTG
AAGAGAGCAAGAGGGAAGGAGTGTCACGCAGTCTGCGCCAGTCTCCATTGTTAATTTAATTTGGTCAGGG
TCTCTTTTAAAATTTTATTTATTTACTCTACCTGTCCTGAACTTTGAGGTCTGTAAATACAATGTAATTT
CCAATCGACCTCTAAATACTTGGCCACACCCTGGCTTACCTTGGCAACAAAAGTAGGGCCGTTGTCTGAC
CAGATTACCTTGGGCATTCCAAATCGGGGGAAGATTTCTTCCAGTATCTTCTTGATGATTGCAGGGGCCG
TCTCTCATTTGGTGAGGAAAGCTTCTATCTATTCCTGAAAAAGTATCTACAAGCACTAGGAGATACTTGT
GATTATATTTTTCTGGTTTTATCTCAGTGAAGTTCACTTCGACTCTCTAGGTCTCTTTGCCCTGTTTGCT
TGCTAAGCATTCACTTATTGACATACCTTATACTTTCTACTGTCTCTCTGGCTAAAATCTTAAAGTCTGT
TACATACACTTTAACTATTTGGACAAACTTCTTATCTCCTAAATGAGTCCATTTCTGTATTTGGCAAAGT
GAGTCTTTTCTTTGTTCCCTGGGAAGTATAGCTTTCCCCTCAAGTGTGCCATTGTCCTTTATGTTTTAAG
CAATTTGGGCCTTTTCTAAGTGAGGCCATCCCTTAGTCCGATCCTAGTTCTCAGTGGCGGTCTCTTGCAG
GTCTGCAACCAGGATAGGCTCCTGCATAGCCATTTTTCGAGCCACTTGATCTGCTTCATTATTGCCCCAT
GTTACTGAATCTCTTCCCTCCTGATATCCTGAGCAATGAATAGTACTCACAGTTGTTGGCTTCATCAGGG
CATCCAAGAGATAGCAAAGGCATCTGCAGCGCTGATGTACTGGGGGGTTGAGCCATCCCAGATGACATTG
TGTTGTCCACCATGGCAGCACCCACTTGTCTCTGACCTTCATTCATGAAGAGAACTGTTCCCGTCTGTGG
ACAAGGTTCTCGGCTTTCAGCAGGGGTCAATCAGCCAGTCGCAGAGGTCTTTCCTCCACCCATGGGCTTC
TGCCAGTACTTGACACTCTTGCTGTGGTGGCTCCAGGTCCGATTTGGGCAGCAAGGTGACCAGATTGTCC
CCAACCGGTGGAGAATCTAGTCCATGGCAGCTGACCAGTGGTCCCATCTTTTGGGACACTCTATTCAAAG
GCAGAACATCAGCCACTCTATCACAGTTTAAGTCCTGGATTGGGTGATAATTGTTAGTGCCCGGCTGGCA
GGAGTGATGTGTTCCAGGCAGATCAGGACTAAGTCACACATCTCCCAACATCAGGTACTGGTGCACTGAG
ACAGGTCTTAAGCTCCACATACACAGTCTGCAGATATGCATACACATGGCCTCACCCAGCCATTTCAGCC
CACGCAAGCCATTTTGGAGAGCAATTTTCTCATGAGCAAGGGATAGGGGCAGTCAGGGATGACTATGAAC
TAGTGGGTGGGTTACCCGGCCCACGCCAAGGTCCACTGTTCTTCGGGCAGTCCATAAGTATTGTTCGTTG
ACAGTAGCCCCTTGCACTCAAGGTCTTTGGATATTGGCCCACTGGGGGGCATAGGAGCACAGAGCATTGG
GTCCCTGTATCCACACTTCCCTTCTTTTTTTTTTTTCTTTTCTTTTCTTTTTTTTTTTTTTTTTTTTTTT
TTTTTTGGAGCTGGGGACCGAACCCAGGGTCTTGCGCTTCCTAGGTAAGCGCTCTACCACCACACTTCCC
TTCTATCTCTGTACATAGCCAGCACTCTAGGACCAAGAAGCTCTCCAGTGGCCCCTCTTGTTCTTTCTTG
GGCAGTCCCTGACCCAGTGTCCTTTTTCTTTGCATTAGGCACACTGATCTTTAGCCAGGAATTCTCTTCT
GTTGCCAGGTACTATCTTCCTAGGTTCCCTAACTACTGTGGCCAGTATATGTTCCTCTCTTGTCTTCTAT
CTCTCTTTAGCTCTCTAATTTCCTCTTCTTTTTGTCTCTTTTCTTCCCTAGCTTCCTGCTCTTTTTATCC
TCTTTCTTTCTTTCTTTTTTTTTTCAGACTCTCTGCATCTTCTTCTACCTCTATTAGGTGCTGTCCACCT
TTCTGCACAGACCTTGAACCACGCATCAACTTATTTTCTCTGCAACTTACAATAACTCTCTCAGTGACTT
AGCTTATTAACCCTTCAAGTTTCTGTAACTTTCTCTTCATATCCTTTCCTTATCTTAGCCAGATTGGTGG
GGCATTTTCCAGCCCCTCAGAGACCCACCCTTGGAGCCTGGCGGCAGACCTGGCACTCCCTACCTTCAGG
CATCTGAAGAGATCAGGCAGAAGTGAGGGCCTTCTATCCGTGTCTGGAACATTTTTTCTGGTCTCCAGTA
GGATTCCGTCTTTCCTCGGTGGTAAAGAAGATCTGTAACAGTTACTAACAAGCATCTCACGTGGGATGGT
GAGAAAACAAGAAGGGAATCTAGAGAAGAGAGGTCCACTGAAGAGGACAAATAGCATTTAGTCACACAGC
TAAACCAGGAGGCCTTTCTTGGAACAAAAAGGCCATTGTCAGTGTCAGCTCCATGGCTTTGCCTCTGAAG
AGAACCAGCCTCCAAATGACACTAGGCTTCTAGTAACAAAAGGATGGAGAGATGGTTAGAACCTGGGTGC
TGGGGGCTGGGGATTTAGCTCAGTGGTAGAGCGCTTACCTAGGAAGCTCAAGGCCCTGGGTTCGGTCCCC
AGCTCCGAAAAAAAAAAGAACCAAAAAAAAAAAAAAAGAACTTGGGTGCTAGATGCCAGGGGGCTGATAA
CCAGTTCCTCTGGGGCTATCAGGACCTCAGTAGTAGCCCTTTACCAAACTGTCTCACTGGGTTTAAAGGG
CCCAAGGAAAAGAAAACATTAATAGTGCTGGAGACTGACTACTCCCTTGGAATAAAGACAGCAGATAAGG
CAGGCTTCCTTAAAGAACTTCTCTAAATGAGTGCTCTCCTACTGTGAGCAAAAGTCAGAAATTCCTTATA
GCCCCACCTATCTCTCAGCCTTTTTAGATCATTGATCATTCTTCCTGTAGCATTTCTAACACAGACTGTC
CCTTTTTTTTTTTATAGCCTGTTGACAGCATTTCTGATCTTTTAGGCAGCTATGCACTAAGTGTCATATC
GGCTGAAACTCCGCCTTTAAGATTCTTTGCTCCCGAGCAAAATTTAAATCCTTTTCCAGCTTATCACAGC
TGGCTGCGAGCACAAGCACAGATAAAACACTATTTTACAATAACAGAAAACAATCCAGACAAACAAGACC
AAGACAAAGCATCCTATAACCAATTTCCACAGATGCCTGGTACCTTCAGTACCTGGCCCAAACTGCAGCT
TAACCTTAGTTGCTTCTGGGATACCAAACACAGAAATAGAATACAGACAACAGACACTAACACATCTAAG
CACACTTGTCCATGCCTATACTCAAATAGGCAGCCGAACGCAACCTCCGAAGTCAAGTCACAGTCAGATC
TTTTTGACTGTCCGTTGCCGGGTCCTCCCGACAAAAGTCGGCTCGTGGAACGTCTCTCGCGCGTCCCAGA
GCCAGGACCCGACAAAGGCTGGCTCGCGGAACGTCTCTCACGCGTCCCAGAGCCTGTGCGATTGGGGCGT
CCCCCGGTGCGCTTTCTAAAAAGGAAAAAAAAGAAAGAAAAAGACTATTCGGAGTAGGAAACCCTTCTAC
TCACAGGCGCCTGTCCGGAGCGGGAAACCCTTCCGCTCAAGTACACTCAAATACAGGGCAGGAAACCCAT
CTGCCCAAGTGTACTGTCTGTCCGGGGCGGGAAACCCTTCCGCCCGAGTGCACTCAAATACGGGGCAAGA
AACCCATCTGCCCAGATGTACTCGAAAACGGGGTGCACTCAAATTCGGGGTGGGAAGCCCTTCCACCCGA
GCACACCCAACTTAAACCTTAGACCATGGCACAATACACAGTACGAGAAGCACAACATACACACATACAC
ATACATACACATACACAGCGGCCGCTTTCAACACTCACACCAACGTACATCCAAGTGGCATTCGGCGTTC
CAGGGGGTCACGCTCCGATCCCGGACGAGCCCCCAAATGAAAGAGCGTACCCCAAAATGGGGAGCTGCCT
CTCTCGCTCCGATCGCAGGGTGGGGTGCCCCCAGGAATCACGAGGAGCCATTCTTGATGTAACAGCAAGA
GGTAGCTTTTATTAACGAGATCCCGGGTCTTAGCGGGATCCCGGGTCGACACATATCTCACACAGGAGAC
AGAGGAATCGACCCCAACAGCTATCTTTTAAGGGGAGGAGGGACACCAGGAGTTTGGAAGCTGGTGGCTG
TAGTTGATGGAGCACAGTATGGTCACATTAGTATAATACCTCCTGGTTTGGAAATGCTCATCTCAGGGCT
CTGATGGTGCCCATGAGGCAGAGGTCTCAGCACTGAGCTTTGGATGAGTCAGCACTGGGGGAAAGCTTCA
GGTAAATGACTATGTCTTTCTTCAAATACAATGAAAGAGGTTCTTTTCCCCATGTTTTCTGTCATCATAG
AGTTCTAAAAACCTCTGTGGTCCAGATGAACTTAATTTGAAAGTCATTACAATGGAGATGGGGGGGTGTG
AGCTGACCATTCATTAAGGAAATATTTGATGAGGCAAGAAAAAATTGCCAGAGCTAATATTTTAAACAGG
ATTAATGAGCAGGGTGGCTCCAAAAATTCATAAAATAAAATAACAACACAACACTCAGGCCCTCCTCTCT
GTTGGCCTGACAGGCTTCTGACAGTGTGTCCTGATTTGTTTGTGTTAAATGGTAGAGGCTCTAGGCTTGC
CCACATGGCCGATGTTGTCTCTCATCTGCACTTGACAGGATAACTTTATGTTTTTGTGTAAACACATTCC
TAATGCCTTAATCGCTTTAGCTGATGTGGGCTCGGGTGTTTGCCAGCCAGTAAGGGATGAAGAGGCTTAA
TGTGTTTCTTCCTTAAAAACAAATACAACAACAACGACAACAAAAGCAGCAGCAACAACACAACCCCAAA
ACAAACAAATAACCAAGTTTTTATTTTTTTTAATACCACAACAACTTCATATTCACCAGAAAATTAAACT
GGAAATTATGTTGTCTGGTGGGTACTTGTTCCTCTCTCTAGAGCACTATTTTATTAGGGTTTCCAGAGAA
ACAGAAATGGCAGCATGAATACACATTGTCTTAATTAGATTTCCATAGCTGTGAAAAGACACCATAGGCA
AGGTAACTCTTTTTTAATTTAAGGATTGTTTTATTTTAATGACTGATCATGTGAGGCCACAGTGAGGTCA
CTATGCACAGACATGAAGAAAGCTTTATTTCTTGGTCTTTTCCTCCTTGGACAGAGTCTTAATGATCTCC
TCCTTCTTGGCCTGGAGGTGCTCCTCTCACTCGTTTTTGTGCTTCCTTGGTCTTACACCTGCGAGCCTGA
GCTTACCAATCATGCCAGCTGTGGTGGTCAGCAGATCCTGCAGATCCTGTCCTTGTTTACCCAACTGGCA
TTAGAAGCTTTCTCCACTCACATTTTGATGTGGGTTCCGTGAATCAAACCCAGGTCTTCATGCTTATGTT
GTATCCTGGTTGATTTTCACTGACATCTTGACATAAATTAGAAGAGACTTGGCATAGTGTCACCTGGGAA
GAGAGAACCTCAACTTAAGAGCTGCAACTATCAGATTGGCTTGTGTCCTAAAGTGTGAGAGACTGTCTCG
ACTGACAGTTGATGAAGCTGGCCCAAGCCCACTGTGGGTGTCATCATTTCTAGGCCAGGGTGTCTGGCTT
CATGAGAACGCCAACTTAGCAAGGGCAAGTGAGTAAATCTGTGAGTAGTATTCCTTTGTAATTCTCTACT
GAGTTCCTGTCTGACTGCCCACAAAAGCTGATAAGCCAAGGTGCAAGCCAAAGAAATGTTTTCCTTCTAC
AAGTTGTTTTTGGCTAGAGTGCTTTATGACAACTCTAGAGAGGCAGACTATTATGTGAGGCAGACAATTT
ACTGACTTAGTGACCTGCTTCTTTGCAGTCACGCATTTTAAAAGAAAATCTGTCAGAATGGGCACCAAAT
GGCTGACTCTTTCTAGGGTGAATACAATAATCAGATTCCACAAAACTAGGATTTTATAAATAAATATATA
TATAAATATATATATATATATAAATATATGTATATATATATCATACATATATATCATACACATATATATG
TATGTATATGTATGTGTATTGTTTATATATATGTGTTTGTATGTATTGTGTGTGTATATATATATATATG
TATAGTATATTGTATATATATAGTTAAAAGATATCACATGTGTGAAACTAAGTGCACACACGCTAATATG
TATATATGCATTTATAAAATTATCAGTGCATTCCATGTATGTATGCTTATGTGTGCATGCATGCATGTGT
GCACATGTTCTTGGTGTGCATATGCATGCGGATATATGTGTCATGCATGTCTGTATGCATGTAAGTGTAT
GTCTGTGTTGATGCTACTTAGTCTTGTACTCCATGCCGTAACTGGCCTGCTTCTCAGTGTCACTTTAGAT
GGAGCTGATTGTCATCTCCTTCTGGTAGGAAATGATGGACTGAAAGTGAATACGATCATAGACTGTAGAC
CCCAGCAGAGTTCATACACACAAAGTGGGAGTGGCTCTGTACTCAGTTAGAAGCAGGTACTCAGGTCTCT
GACCTCTTGTTTATGAGCCAGAGAAGGACACATTTCCTCTCTTCTCTCCTGCCCTGGTTTCCATGAAGTG
TCCTCTTGCTGCTTCTCAGAGTTGCTGGTAGAACACTCCCTGCCTTTTGCCACAAGAGACAGACCTGCAC
CCGGGGAAGCCAAATCGGTCACAGAGGGTATCTGCTGCTACTGAATTCCAGGTTAACTCCAGCACTCCTC
CTGATCACGTAAGAGAGCTATGCTGTCAGTTGTGGGGGTATAATTGATCGTTTCCACCTGCCTTGTAAAC
CTTGGGCCTTTATCTTTCTGGTCCAGGCTTCAGATAATGGACATACAGCGCGTTTTGCTACTACATTGCC
CTGGGAGAGAGCAAAAAAAAATTAATAGATATTATTAAAAGGCTTTTAATCCATGAACACATAACCAGCT
GACATGGGCTGAAAGTGCCATGGTGAATGAACGGAGGATGTGTGAGGCATCTTCATCTAATAACCACCAC
TTGCCAAAATAAAGATTTCAAGTCAAAGCTGATGAGTCAAGTTCTTTTCTTTAAATCTGCTTCTGCCAAT
AACCCCACATCCGTAACCCATTTTATTGCCATCTCTTCTACTGAGAGCGGAGGCAAAGGCTTTCTATTCT
CCCCAGTGTCCCAACAGACTCAGTACAGATTCCTTTGGGCTCTCCATGGAAGGGTACTTTTAAGCCTAAA
CCCGCAGGCACCGTTTGGTGGGGAAGTTGTTTGGGGTTAAATGTCCCCATTTGTGTGTCCAGCTTGAGCT
CAGTTCTCACATCGCATTCTCTTATCCGAGTTCTCGCCCACACAGAATCATTTCAGACAAAGTTGTACCC
AATGTTGCCTAGGTGGGGCTTCTGTTCTCTTCTTTTCTCCTGGGCTTCACGGAAAGTGTCTCACCCACGA
GTCCACTGAAATCATTGACAAGGTAAAGCACACCCTCGGGTGACCAGCAGGGGTTTTCAGAGAAAACAGG
CACAGTGGAAGAAATATGGGAAGATTTATTAAGTCATGAATAGTCCCAGGACTAAAAATATATGAAATTA
ATAGAAAGAAACCCAGCTTAAATAAAAATGCAGGCGTTCGCACACACATAGACACACAGTCCTTCTACAC
AAGGATACACACACACTCAGGAGTTCACACTTCACAGACAGGTGTCATTCTGACTGTGTTCACAGCTGGC
TATACTTACTGTGGGAAAAACTGCCACCTATGTGATTATTAAACCGTGCCTTTGCCTCCTGGGCATCCAG
CTCAGTGATATTGCCTGGCATCCATGGACTTAGTGCCAATGGAATGGTCTGTGTATATGACTGGATTACT
GGCAGCCTCCTCTTCAGGCCTTTGTGTTCTTTCTCCCCTCCTTTCTTGGCTAGCTCTGTGGGTTCGTAGG
CTCAAAGTAGGGCAGAGCTATGGGGAAGGGGAAACCTGGGTCCCATGAGACAATGTGGAGCCATGTTAAG
AAGGTAATTGCAGACAGAGAGGAGGTCTGGCCCTGGCTAGGCAGCTGATATTTCAAAAGCTCTTGTCTGA
GTCATTTATTGACTTCCTCTTCAGAGATAACTATACTCGTAGAAGCTATACTTTCTATACCTCACCAGCT
GAAAAGGAGCTTTCTTTATTGAATTACCACATTTCATTTTTCATTTTTGTAATGTAGGCATCATGTGTAC
TCACGGTTGTGTGCACATGTTTGTGGAGGCTGAAAGACTGGTGTCAGTCTCGGGAACACCACCCAAATCA
TCTGAATCAAGGTTTCCCATTGTCCTGGATCTCACCAGTTAGGCTAGATAGGCTGGCCTCTCAAGCCTCA
GGATCCACCTATCTCTATACATCAGCACCAGATTAATAATATACAGTGTGCACACACACTCCCAGCATTT
CCTTCAAAGTAAGAGCCCGGACATATGGAGTACAAAGTTAAAATAATCAAGGAACTGGATAGATAGCTCA
GATTTTAAGAGCACTGATTACTCTTCCTAGACGTCCTGAGTTCAAATCCCAGAAACCACATCATGGCTCA
CAACCATCTGTAATGGGATCTGATGCCCTCCTCTGGTGTCTGAAGATGGCTACAGTGTACTCATAAATAA
AGTAAATAAAAAAAAAATTGAACGCATTGTCTTTATGGCTTTCATAGGGCTGCCTCCTTCTCTTTCTTCT
TTATCTTTTCCTCCTTGTCTTCTAAGTCTTATATATATATATATACGTATATATATATACATACATATAT
ATATATACGTATATATATATATATATATATTATTTGTAGGGGTGTTTTATTTGCATGCATGTATATTTAC
ATTGGGCATGCCTGGAGCTCAGGGAAGCCAGCAGATGGTCTTCCCTGAAAGCGGAGTTACAGATGTGTGG
GGGCTGCCATGTCAGTACAAGACATCAAACCTGAGTCCCCTGCAAGAGCAGCCAGTGCTTTTAGCTACTG
AGCCGTCTCTCCATCCCACAGTGGGGTCTCATCCTTAATGGCAGATGGGATTGTGGCCAGTCTTTCTGAT
CTGGTAGGAGGTGGATGCCAGCGTGATCATGAGAACTGCTGAATTAGAAAGGAAGGATTGGGTAGAAGGC
TAGTTTCCTATATCCTTAAAGGAAAAGGCATCTAGGTTTATAGTTACTGGAGAAATAGGAACGGCCTCAT
GCATACATCAGTCACCTATTAGAGTAAATGTCGACTGGATTGTCCTCTTCTCTGCTTTGTAACACTAAAG
TAAATGGCTCATAAAGTAGAAAGTAGTTCCCCCACCCCTTTAACAGAAATAACTTAGACGTGCAAATGTT
TTGACAATTAAATGGTAGGTAATGAGAGAAACTTGATGCCTGTTTTGACTGAAGGTTGACAAGGCTTTTG
TAAGCATTTGAGTTGGGAACTGAGGTGGATGTTAAGATTTGTTACCTCTTTCCTCTGTCTGGTGGCTTTC
ACTGCTTGAGTGCCAGCAGTCTTATGAAAATCAGACTGTGTTGTGGTTAAGTTGGGATAACAGGAGCTTA
AAAATTTGTTAATGACTAGAAATTGGAGAAGGTGGAAGGTGGCCACTATCTGTTTCATGAGATCTGGAAT
TTTCCTTGAGTTCTTTTACAATAAGATGCTGAGTTTGGTGCAGCAGGCTCAATGCTTCGCTGTAGGCAAT
ACCGTAGCCCTCTCTGTCAGTTAGAAAACAAAAAAACAAAACAAAACAAAACATGAGCAGCAGACAAGCT
CCAAAACTGGGTCTTTTTATACAGCTCAGAAGCCACCTGCCTAGGGAATGCTACTGCCCACAATGGGCTT
GAACCTCCTAAGTCTGTGAATAATCAAAGCAGTTCCTCGTAGACATGTCCACAGACTCACAAAACACTGG
GCTGTGGTGCTGAGGCAGGGGCATTATTGAGATACTTGTGTTTCTTTTGTCTTGTGGCTCTCTTCTTTCT
TTCTTGACTGAGAACCTTCTGTTTGGTTACTAGGTGGGGGAAGGTAGACCACATAGGAAATGTACTACAG
AGTCCAGCTTAACTTCTGCCTCTGGTCCTCTTGTTGGCCCTGAAGGAAGCGTTAAGTTCATCCTCTCTTT
CTGTTTCCACTGATAAACATTATAACCACTGGGTCATTAGCAATCTTTCTTGTACATGGAATGAGGACAG
AAGTCACTGTGTCATCTCCTACGTAATGCAGACTGTCCTTCCTTCCCTTGAGCCTGCCCAGTTCACTGTG
GCTTACAGTGATAGAAGAGTCAGAAGCTGCAAGCACAGGCTCCTGAGAATCTGTGAAGCATCATTCCACC
CTGCTGCCTCATGGAGTCTGTTCTACTTTCCTTTCTGTGGCTGTGATAAAATGCTTGGATGGAAAGTAGT
GTAGGGGAGAAAAATATTTTGACTTCAACTTTCAGGTCATGGAGGGGAGTCAGAGTAGGAACTACAACAA
GGTCTTGTGGCTGATGCCACCAAGGGACTCTGCTTGTTGGCTTGCTCAAGCTCAACTAGCTTTCTTATAC
ATCTCAGAATGGCCTGCCTAGGGAATGGTGCAGCCCACAGTGGGCTTGGCCCTCGTAAGTCAGTCAACAA
TCAATGCAATTCCTCATAGGCCTGTCCACAGACCAAAAGAATAACACAATAAGACATTTGCTAAACCCCC
CCTCACCTGTGTGTCTGTCTGTATCTCTGTCTGTCTGTCTTTCTCTCTCTTCAAATGATGCTGAGTTGAT
CAGAGATTATAGTTAACCAGTTTATGCTAGCTGCAGCATGCATCTTGTTTTCTAGATTCTGTAGACTCAT
AAACGGTGCAGAGATATGCCCCAAGGTGAATCATACCCGAGTCTCACCAGGAACTGATTTAGATGAGATT
TTTGATTCAGGAGTGAGTCAGCACTCTAAAGTACTTTGCTATGAAAATGATAAGCGATTTGGATGCCAGA
GGGTAGAATTGGATTGAGTTGTGTTCTTTTTAAAAAGATATTCTGACATCGGTTATGTAAATGGCATGGT
GGGTTCCATGGGAAGGATCAGGAGACAGATTACTCTTTAGAAAGAACTTCAAGAGGAAAAGGTCAGCACC
ACAGACAGCCATTACAGCCATGATCGGGACCTGAAGCAGCAGTGAAAAACCTCTGTCTCTGATGGGGAAC
TCCCTTAGCAGAGATGGTTGCCAAAGGGAGCTGTTTTGTCCTCACTCTTTTGGCTTCAGTGTCTCAGGAT
GGCAGCAACTGCATTTGTTCTGGGAAAAGCGAGGTCTGACAGAGTCCTGAAAGGGGCCCTTCTGTACCTT
ACACACTCTGGAAGACCAGTGTTGCAGCTGGTCCTAGTTGGGCTCTGCTCCCTGCTGGGGACAGAGTCTA
TAGAGTGAGGCGGGAGACTTGAAACCTAATCCCCCATCAATTGTTTTAGACGTGTTTACTTTTTCTCATG
CATCTCTTTAGAACATTCCTATTTATCAAGGACCACTAGTCTGTGTAATTCATCAGCTAAGTAAAATGCT
CAAATGGCTTTCTTTCAGTCTAGCAGGATTTTAAAGGGTGGTTATTTAATTACAGGCTACTCTTGAGATG
GACAGATAAGCCTAATAGAGCATTTTATTTAGTGGGGTAATGACACCAGAGGCACAGCAGATGTGTGTGT
GTGTGTGTGTGTGTGTGTGTGTGTGTGTGTGTGTGTGTGTGTGTGTGTGGTGACAGCAGTAACACTGTCA
ATTTCTCCCTGTCTACTCTTCAGGTTTGACGCTACCTTGGAAATTTTAGTGTGACTTCAACCTCTCCCCT
ACACCTTTGCCTCCTTCTCTTTCCCTCATACTTCTCTCCATTTCTCAATCCTCCAGGGAGGGACACCAGC
TTTCAGTTCACAGGGTAAGAAAGCCCAAGTCTTGAAGATGCAGTTATTCTTCTCTGTAACTTACAGGCTG
CAATCAGAACATGTCCACCTCTGAATTAGTTCTCCTGATAAAAGAGACAGTCTGTTCTGGGTGCAAGCAC
AGAGCCATGTGGAGGTAGAACCGTTTTTGTGAGAGAAAATCCCTTGGGACACTGAGAAACACACACAGCA
GAAAGCATGGCATGAAGGATGCAATAGACAATATCCTGATGGGGATTGGGAAGATAGCTCAGTGGGCAAG
AGCCTTTGCTTTGCAGGCCTGAACAGTTCATATTCTCTCTGCACCTTTGTAAAACTCTAGGCATGGCTAA
TCCTGTCTTCAACATTGTAGGGTGGAGGTAAATTACTCCTTAGAAAGAACTTTATGAGGAAAAGGTCAGC
ACCACAGACAGGCATTACAGCCATGATCAGGACCTGAAGCAGCAGTGAAAAACCTCTGGCTCTGATGGGG
AACTCGCTTAGCAGAGATGGTTGCCAAAGGGAGCTGTTTTGTCCTTACTCTTTCGATTGCCAAGAGCATC
CTGGCCAGCCACACAAGTCAAAATAGTGGGCTGTGGTTCATTGAAAGACGGAGAATAGTGAGGAAGAGAA
TGCACATTCTACTCATCTCTGCACGTATGTACACTTGTATGTGCCCTCACACTTGTGAAAAGGCACTCAA
CTCATACACACACATGAATCCCCCAACCACACCCCTGTCAAAACCTGAGTTCAGCCGCTCTATATCCTAT
GTGACTTAGTATTATAGGAACACGAAATTTTACATTCTCCTTGTCTTGTAATCCCCATTTTCTGTTCAGT
TTACAAACACAAGAAACTAAACTTATGATTTCCCAGCCTCGGTATGGTGTGTCATAGCTTTTGGTCTTTC
TGGAACAGCATTTGTCTATCAACGGAGGGACTTCAACAGAGGGGCTTTGCAACGTAACCTCAGTGACATG
GAGCCATTTGAGGGTTTTAACTGGGTGACTGGCATCCTCATTTTTCCTTGTGAGAAATAGATTGGACAGA
ATGCATAACATCACTCGGTTACAGGATGAACAACACATCAGAGCCTGGGAACAGTAAACTTGAAAGACCC
CCAGACTTCGGAAGACTCTCGCTCCAGTCACGGGTTGTGGTACCCTCAGGAAACACAAGACGCCGTTCTT
GATGTAATCAACAAGAGGCAGTTTTATTTACGAGATCTCCGGCTGACACGTATCTCACACAGGAGATTGA
GTCAAGCCCTGAGCCTCTCTAGGCAGGAGCTTATATAAGGAAAACCAGGGGTTTCGTGTGGATACACATA
ATTGGCTAATACAAAGGGTGCACAGTTACTTTTGGCACGGAGGTACATCAACAAAGCATATGTGTAATCT
AGGATCTCAGCAATGTGGGCAGGGCAACTCATCTCACTGCAGCAGGGGGATGACCCATCCTCAGGGAGTG
TAGGAAGGGGAGGGGGTGGCTCCAGATGGCCAGTGTCCTTGGGAGCTGATAGTCGGGCCAGTGAGCCCTA
CCTCAATTTTTTTTAGGCATAGCCAGACTTTGTTCATGACTAACTATTAGAAATTTTAACCCTTCAAACT
GATGTCACTGAGGTTTTGTGTATGTGGTGTATGTTAAAACAGTGGATCTGAGAGAGAGAGAGATAGAGAG
AGAGAAAGAGAGAGAGAGAGAGAGAGAGAGAGAGAGAGAGAGAATGAGCTTGATCTTAAAATATTTGTTC
AATGTATAATATGATCAGAATATTACACCTCATACTTCAAATGTATACAGTCTCCATTTGTCAAGCATAC
TCGATAAATCTCAAAAAGAAAGGTAAAGGGGCTTTGGGACAGAAAGTTCTGGAAGGGGCTAGGGAGACCG
TCTAGCAGTTAAGTACTCGCTCCTCAGAAACTTACATAGATGCCCCATGGATGTGGAGACCATCCTTTAA
TTCCACCTAGGAAGGCAGGGGCATGATGCCCAGAGCAAGCTGTCTGGAAAGATGACCCATACCAAGTGGA
GCTTTGCCTGTGAGTGAGAGTTGCTGCCACAGTGAACAAGACAGACAAGACATTAAGGATATTTCCTGAA
TGTACCTTGGTCTTCCACATGTGTGTGCATGCTCATGTGTTAACTGGGTGTCTTATTATTTCTCTGTCTC
TCTCTTTCACTCTCTCTCTTTCTCTCCCTCTCTAACTCTCTCTGTCACACACACACAGAGTCTCTCTTAC
ACACACACACACACACACACCCACACACACACACACACACACAAACACAAACACTGAACAAAATTTATGT
TCTGGAAGAGGGATGACCAGACTGGATGGATAAAATCAGAAATAACAAATTGTGTTGGAAGTCGCTGTGA
AGGAAGAGGGGGACCAGAGGGAGAGTTGTGAGTGTGGCTGTATGCTTGTGCCTAAGTATAAGGCCATATA
AACCCAGTGCCACCTCCTCCAGGATCCCAAAGCCATAGCTCTAGCTGAGGTATAGTTAGTGATGTCCACT
GTGTGTGTGTGTGTGTGTGTGTGTGTGTGTTGTGTGTGTGGTGTGGTGTGTGTGTGTGTGTGTGTGTGTG
TCTGTGTCTGTGTGTGTGGTCACTTTTGTGAGTGAATGTGTCCACAAGCCCATGCTCATAAGTTCGCGAT
CCTGAAAGTGCTTTAGCGTCATCTTACGTCATCACAGCTCTCAGTGCCTGAGGTTAACTGATTTCCAGAA
AGCATCTTAGTTGGGCTGACTAATGTTTCATTACATTACAAGGACATTTTCTACTGTAGATAAAATAAAC
ACATATATTTTAGAATAGACAGAGACTTGAAAAATGGAAGTGGAATAAATATCACTACCGACTTTGCATT
AAAAAACACATTTATTTAGAAATCTCTTGGAAAGTTGAAGTTTCCCATATAACCTACACATGATTTCCAT
ATATTAGCATCTTACATAATCATAAGAAAATAATCACACTGTAGATTCGAATCCACACTGTATTTAGAAG
CTAAGTGTCCTGTAAATGAATTAAAGTTTTTTTTTTTCTCACTTTGGGTGGTACCTATCCCTTACGTTTC
CCCTAGCCTTTGAAGGTTGTCAAGGTATGAATGGCCCGTTTTCCAGGCTCTTTGCTTATGATCCACCTGT
CTGGTCTACTGAGCCTCTGTACCCTATCCTGTAGGTCCTCTATCTCTGATGATACCCTCACCCTTGTGTA
TTGATGCTTTTGAACTCTGATTTACAATTTTTCTTGTGCAGCCTTAGGGAAGTTTGGCACCAACTGATTT
CATTCAGCCTGTGCTATTTAACAGATAAATATACGCTGAACTTTAAAATATTCATTTGAATAATTTTATT
TTATATAGATAGTATTATGATCTGGTGTGGAGTTCAAATATTTCACACCAAGGAACTGAATTTAGGACAT
TGTGTAACCTTTTAAAAACCATTCTCGGGTTTAAATTTTGGTGTGTGTGTGTGTGTGTGTATGTGTGTGT
GTGTGTGTGTGTGTGTGTGTGTGTGTTTTTGTGTTCATATGTTTCACAGTGTCTAGGATGCCATCTACAA
AATCTGCACAGATAAATCCCAGAATAGTCGGGTGGAAAGTCTTGAAGCTCCCCTCCCCCTACTGAGGAAC
TAATGGCAACTGATGACTACAGGTCAGAGGGCCCATTTTCTTCATGGATTTGGCCCCTGACGGCTGTCCA
TGCTCCACTGGATGTTTGTACTCACCCCCACATATCTAGTCAGCAATAAATGGACTCAGACGTTTCTATT
AAAATGCAAGTGGTATTAGGAGGGAGGAAAGGGGAGGGATTTGAGGGGAGGGGATGGGGATGGATTCGCT
CAAACACATTATGTGAATGTACCAAGTTTTTAAGGAAAAAAAAATAAAACAAAGTAAATAAATAAATAAA
TCTGCTCATGTGTGCACAGGTGCATGGGTTTATGTGTGTGTGTGGGGGGGTTGCAGCACCGTGCTACAAG
AGGATACCATGCAGTATCTTTCTCTATGTCTCTCTGCGATTTTCTTTTGATGCACTTCGGTGGTGTGAAT
ATGCTTGGCCCATGGTAAGTACCACTAATAGGAGGTGTGGCCTTGTTGGAGAAAGTTTGTCACTGTGTAG
GCCAGCTCTGAGGACTCCTAGTATTCAAACTCTGCCCAATGAGGTAGATTTGATGCTCTTCCTGGCTGCC
TGTGGCTACAAGTCTCTTTCTGGGCTGCCTTCGGATTTAGATATAGAACACTCTCCAGCACCATGTATAC
CAGGACACTGCCATGCTTCCCACCATGATGATAATGGACTGAACCTCTGAAACAGTAAGTCAGCCCTAAT
TAAATATTTCCTTTATTAAGAGTTGCCTTGGTCATGGTGTCTCCTCACAGAAATGTAACCCTAACTAAGA
CAGGTGGTGTCATTGCCTGATCCCAAATTCTCAAAATTTCCTCCGGGCTGGAAGCCTGCAGACCTTAATG
ATTCTGTTCCCCCTTCCTGTCCCTGGGGTTACAGGTTTCCCCTGCCTGTTTCATGATGACTGGGATCTGA
GTTCAGTTCTGCCTAGGCAGCAAGCGGTTTCACCCACCGATCCTCCTAAGTCCCATCATGTGGTTTTTAA
GGGTTACCAAACGATTATGGTCAACATGCAAACACAAATTATAGATGGCAAGTGCATCTTGACCTCACCT
TGTTTCGGTATATTTGAGTTGTTTCAGTGTCTTGATTTCACCTTGTTTCATTATATTTGAGTTGTTTCAG
TGTATTTGAATGATTGCTGAGGATTGGGAGACTTAGCGCGAGATAGGAAAGAGAAAGTGAGGATGCAAAG
ATCTATTGGATCACTGCCACTTGCCCTTGCATTCAACATTTCATATTTAAAAACAACAACAACCACTACC
ATTGACAATAGTCAACAACAAGGCATGCATGCAACAGACAGGCAGAGAAGACACTAAAGGGCATTACATA
CTTGTAACCTCACTTTCTCCGCTAAAGCCTCATGTATTGAGCTGATGGATTTTGTGGTCAAACCCTGATT
ATTAATCCCTAGATGAGAGACCCATAACACCGAGATGAATGACACCATGGTCGATGGGATAGTCAGAGCT
TGAGATTTTCTTTCCTTGTAAAATTAACCCAGGTGGGAACTAATAACGACAGCTCGCATATAAAAATAAA
AAGCCTTTTAAACTGACTATTGGAATTGTTACTATATATCCCAGTTCTTTGCATTTTTTTTCATTAATGT
GTTGTTTTCAGCACCATGCTTGCTACATAGAAAACTGTGCATTTTCTACACTATGTATCTTTTGGGGTGC
ACTCTGTAAGCTAAAGACTAAATCAATCCATATCAAAGGGTTCTTCCCTGTCCTGTTTACAGAACTGAAA
TTAAACTGTTTTCATAAAGCATTTCCCAGTTGCCTCGCTCCTTGTTGTTAGGGCTTGAGTGTGAAATTTC
CCCAGGGTCTCATCTGTGGGAACACTTTGTGTCAAGCTGATGGCACTGTCTAGGAAGGTGGAGGAATCTT
TCAGGATGTGCCCTAGCAGAAGTAGGTCACTGGGGCAAGAAGGAGGGAGCTGGCTGGTTCAGACTGAACT
CTTGGATGCCTGATCCACCCAAATATAAACAGGGCTCCTGCAAGTTCTCAGTGACACAGATCAATACACT
GTTGCCATGTGGTCATTTCCACGACAGTCTGAACACAATGACTGTGACTGTTTGCCCATAAAACCTCTAT
TCCTTCACATTGATTGTGTCATGAATTTTAACACCTTAACATAAAAATAATGTAAGTGTGCATCTGCGTG
TGTGTGTGTGTGTGTGTGTTTGAGAGAGAGAGACAGAGAGACATAGAGAAAAGAGATAGAAAGAGACTGA
AAGAGGGAGAACGTGTATTATATTAAGTACGTATAATTTGCTCCTTGAATCATAAGGCAGTCAATTAGTT
TGATTTATGTTCAATATTTGAATTCTTTAAAGTCATACAGCCTTATATTACGGAGCTAAAGCTAATAGTC
TAAATTTTCTATTAAATAATAAATTGTCTTTATCCTTGAGAATTTCATACATGTATACAATGAAACATGG
CCATAACCTCTTCCATTTCACCCTCAGCACTGTCCAAATTCCCTGCCAATAACCATCCCTCAAAATTCAT
AAATTCTTTCCCAACCTTTAACCACTAAGCCCAGTTAGCATTGGTTATGTACTTATGGGTGTGTGACCAT
CTACAGGAATGTGGGAATTCTACCAGTGACGGAACCCTTAGAGAAGAATGATTCTTTTACCCCAGCAGCC
ATCAGGACCTGAAAACCTCCTCAGTAAGGGATTCTGTCTAGCTGGTGGACCTTTATAGACCTATGCAGGT
GACCACAGCTGCTGTGAGCTCACAATTGCAGCAGCCATGTCATGTCCTGAAGGCAGCAAATCCCAGCCCT
TCTTCTCACCCTCTGGGTCTTACACTCTTCCCACCTCCTTGTCCAAGGTGCTTCCCGAGTCCCAGGGGTT
CAAAGAGACTGAGTGCTCATCCATAAATGGGGCATCTTTATTGCTTCCCACGCTATACTGCTCTCTTAAG
AAACTATATTTTAGGGCTGGAGAGATGGCTCAGTGGTTAAGAGCACTGACTGCTCTTCCAAAGGGGCTGA
GTTCAATTCCCAGCCACCACATGGTGGCTCACAGCCATCTGTAATGTGATCTGATGCCCTCTTTTGGTAG
TGTGTCTGAAGACAGTGACAGTGTTCTCACATACATGGAATAAATAAATAAAGCTTTAAAAAATGAATCT
TTATTTAATTTTTTACTGTAACCAGAAACTTTTTCTTTTTATTAATCTTTATAACATTTACACACACACA
CACACACACACACAAACACAAACACACACAAACACACAGAGAAGAAGAGAGAGAGAGAGAGAGAGAGAGA
GAGAGAGAGAGAGAGAGAGAGAGAGATCTAAAGGACTAAAATATACTCCTAAGTCAAAGATAAAGCCCAG
ACACTTGTCAACAGGATTGTGGAGAGTTAAGAGTGGAATGACCATGGAGCCTCCTGAAGGCAGGAACCAG
AGACAGTGGCTCTACCAGGTTGGGCGTCTACTGTTCTTCAATGTCTTCATGACCAGGATTGGTGAACTGC
AGACTAGCCATGTGGGTGTTAGCCTGCAAAGTGCACTTGGTATGGAGACTGAAGTCTGATGCCCAGGCTG
CCTTGGTTCCCTCTCACTTCTATGATTCCTAGGAGACTAGGAAATGTTTCACCAGGTTCAGTAGTATTAT
ACAAACTGCAGTCATGGGTAACTTTCTTTGCTGTTAACTGTCTGTGGAGTTTGGCTCCAAATTTCTTAAA
TAGCCTTGAAAGGGATTCTATTTAACTCATTCTAGGGTGATCTGCCTTTGTTTTCCATAAAGGTTCTGTG
AGATAGATAGTGATCTGCTCCTAGGAGTAAACCAATGTCTTGACCTTCTGAATCTTCCAAATGGAGTCCT
TGGCTGAAGTTTGTTAGAACGTCAAACTCCTCCCAACAGATATCTGTGCCTGGAAATATATCCTTTATGT
AGGTCTATTCTTCTGGTGTGTGTGTGTGTGTGTGTGTGTGTGTACATGATGGTATCACAGAAAAGGCTGT
CGAATCTGCAATTTATTTTTTTTTTTACTGTGTGTGTGCTTTCCTATTAAAAATTGTTCTTATGTTTCGT
AAGAGTTTCCATAAAAGCCTCATTTTTAGGGAGAAGATCTTCCAAATGCGTCTTCCTCTGGTCTCAAGAG
ATGAGAATGAGTCATTAGCATGGAGGGCTGAGTGAGAGCTGCTGGTTGGTTCCCAGTGATGCTGTGGGCC
CTAACTTTGTAAGCTTGGCTCTGTGCTCCAGCCAGAGCCTCTGTATTCTTTGAGCCCCTCCTTGGGAGGT
GAAGTATGGATTGTTTGTACTGTTTGCCCTAGCACTGAGCCTATTTTGAAATTGTTTTCCCTGCCTCCCT
CAACACAGTGCATTGTGAAGTCCTTCCACATGGAAAACCGCTGGCCACATTGAACAGGGGAGAAGGGAGA
TTTAAAGTAAAATACAAATGAAGAAAGCAGGAGTGACAGCCATGTATGTGATACCCCGACAGCTAAGGGG
GTGCGGAAACATGCAGGTGGCTGCAGAACTTACAAAATTTGGTTGGCACTCATTCCTCCACACAGCTCAC
CTAATTTTGCACCAAATATTCGGGTCCTTTGATGGCTATCTTTCTATAAATCCTCAATTGGGCTGAGTGT
GTCTTCGTGTATATCTCTGCATGTGTGTGTCTGTGTGTATGTCTCTGTGTCTGTCTCCCTTTCTGTGTCT
GTCTCTGTCTCCCTCTCTCCCCCTGCCCCTCCCCTTACCGCTCCCCCTCCCCTTCTCCTTCCCTCCATGC
TTTTCTTAGTTTGCTGTCATATAGTGGGAACCTCCAAAGTTTCAAACTCACTTCTTTTGCGGCGTTGTTC
TGCCTGAGAAACCACATAATCTGGAAGCTTGTGCTAACACTGGACACTTAAAAGTTACTAGTTATTAGAA
ATTGTGTTTAAATTTAAAAATGATTTCCTCATTTGTGTGGGCTCACGGACACGTGTAGGCAGTGCTTACT
GATTGATCAGGGCGCCGTATACTTCCGACCTCATACAGACCCTGACAAGGATTACTTCCTATGCTGTGTG
ACTTATTTTTTCTCCTTCCAATGAAGGTGCAGACTTGAGCCATTTCCGGTGTCTGCACTTAAATGAACTA
GTTCCGGTTTCTCAACGGCGTCCAACATCTAGGTTGAGACCTTGACGTGGGACATCCGCGGCACGGCACA
GCTTTCGGTTGGGCTGAGCAAGAGGGATCTCTGGTTTGGATTGTTTTCTCTGCCAACAGTACATGGGATT
AAATCGAAGACCCCATGAGTCTATAGTGCCTTCTGTGAACTCTGTGTTGTTATTATCTTTTCAAATTCTC
TTAGTTCTTGGCCGAGTCGCTGACAGCTCCTTCGCTCTGTGAACTGACTGCCGTCGTTTTATTACAGCGA
TTTGATCGATATGTTGCATTAATTTTTAGCTCTCCTATCTCCATATTCTGAGAAAGGCTACCTCTCTCTG
TGGCCTCAGTTGTTGGATGCTACCTCTTAGGAGGTCCCATGCCCTTCCTTTGAGGCTCTGCATCCCTGCA
GACAAGGAGCTAAAGTCTTTGAAACAAAATTCAGTAACTCCACGGTGGCTTTTTCATGCCTTTTGAGAAA
TCCAAGTACAAGTCTTTCCACTGGCAGCTATTCACACACGTTAAACTCTTAAGTCGAGATATCCAATTTG
TGTTTTAATCCTAATATCAACAAACACATGAGTTACAGGTAGATTTATTGAAAGAATCAAGTATGAGTTT
GTATGAGGGGCTGTTATTTAGGAGATGTAAACAAATAGGGTTTGTATGTGTTCAGTACAGATATGGTATT
TTAAAAACCACTTTTATTAGTTCCTTGAGAACTTTGTACATTATATAATGATAGAATTTACTTCTCACTT
CTCTTCCCAACTCCTCCCAGTTCCATATACACCTAATTCCTTTTCCCAAATTCAGGCTCTCTTTCTCCCC
TCTGTAATAACCCACTAAAGTCATTTATGCTGCCCATAAATTCATGGGCATTGGGCAAGCCACTGGAGCC
TGCCCAACTTATCACCATCTTTATGTTTGTAGAAAACTGACTCTCCCTTTCCTGTCAGCTAGGGCTGACG
CTAGTGGTCCTGTCTTGTATAGAAGACAATGCTTTGTTCTGGGTCTCGATAACATCTGTATCTTATATTT
CCACTCCCTCTTCCTTGTGGGTTCCTAAGACTCAACTCCTTCCCTTTTTGCCTCTCACTTTGAGTCTGTG
TATATACTTGTGTGTCTATATTAGTGATGTCCCATTTTACATTCAAACCAACACATGGTGGGGGGCATCT
TTACAATTGATTGCAGACAAAATGCTGCAATGCCGACATGGTGTAGCTCAGTACCAGAAAGAAATAGGAG
ATTTTGAGAAACCTACCCAGCTGTTTCTAATGTGAGGTGAAGTTTAGACCTCTGACACAACCTTCTGGCC
CTACCCTATGGGTTTAAGATACACATTGTCCCAGTACAATGTTCAAAGGTGGGACTATGAAAAGCAATTG
GACCCTGTGTGCTGTAATCAATGAGTTCATCTGTTGATGGATGTGTATGAAGGTGGCAGGAAACTGGGAG
ATAGGAAATTAAGGAATTTAGTCATTTGCGACATGTCTTGGAGGGTGTTTTTTGTTCTTGGTCTCTTCCT
GTGTTGATGCTTCCTGGATGCCAGTGGGATTAGCAGTTGAGCTCTATCGTGACCCTTTCATGATCATGTG
ACCATGGACTGAAACCTATGAAACCATGAACCAAATAAGTTTGTTAACTATGTGAGTTGCTAGGCAACTT
GTAAGAGTGATGAATGGGATAAACATGAAAGTGGCCAAAGTGATGCTGACCATACCAGGTCATGTCTGGA
TATGATGTAGGAGGACCCATGACTTAATCCTTTAAACTCTTTTTCTGGAGGCTGCACTCTAAGAGAAGAA
CCAATGTATCCCAAGTGGTTTTATCCAGACGATTCTGCCAATGTATCTGTTGTCTTAGCAAATCAAGAAC
CTCCTGCTTCCTCCTCTTGTTGTTCTCCTGACTTCACTTCTGTGTTTTTAATAGACTTCGATATCGTATG
AAATAGTGGGAAATGAGTATTAAAAAAGGGAAGGAAGCTATAAATTTTGCTATAAAATCATTAAAATACA
CACTTAAAATAAATGGATTTTTAAGTATGTACATTATACTTCAATAAGGCTGCAGAAAAGGCTTGGACAA
CTATGATGCTTGTCGTGTGATTTGCTATTTGTCATAGTTCCTGTGATTTTGAACTTAATAGTAGTGGGTT
TTATTACAGATGACTCAGACACCAGGTTAACCATACAAGCAGAACACTCCGTTCCATCAGGGAAAAAAAA
ATCATGTCAAATTCATTGGCTTTCTTGATGAGGGTTTTTCTGGTCACAGCCTAGTTGGCTGTTAGTTGGA
CAGCTATTGGCTGAGAGCAAAGATGGAGAGAACACAATGTTTGCGGGGATAACTGAAGGTTGTGCTCATA
AAAGGGGATGAGTTTCACGGAGTTCAGTTGCAGAAGCTCCAGTTGGTGATGGAGCTGAGGCCTAGGAGCC
TTGCAAGACTGCCATAATATGTTTTGAGATGTCATGGCCAAGTGGGAGATAAGACTAGATGAAGTGGAAA
AAATTTAGTTTCTTTGGAAACTCACTTTTGTCACAGGATGTTTTTCTGGAAGCTATGTTAGGAGAGGATA
TTTTGCTGAAGCAGACACATGAGAAGGCATATGATATTTCGCTGGAGCACACGCTTGAATGGGGACAGGA
TGTTTATGAAGAACATAAATGAAATCCCACAGACAGGGAGATGACATTTTTACATTGCTACACCAGCAAG
GCTTCAATGTTCTTCGATAGTCTTCCTTCCGCAATGATAAATGCACAAAAGAACCTGAGCTATTCGGGCT
GATTCTGAATGCTTCTGCTGCTTCTTTTGGTTTCTTAGAGACTTGTGGTCTCTGCCAGATCAAAGCACTG
CTACTGATTCATTTTTTGCATCTCCTATTGGACAGTACTGCACAATGAAGATTGGAGTTACCCCAAAGAA
TTACTTCTAAATAGGTCCACAACTCTCAACCTTTTCCTATCAACTTTCTCTCTCTCTTACCTCTGGTTGG
TGGGCTAGAAGGGTGTTTGAAGTGTTTTAGAACCCTAAATAAAGTAGGTTTTGAAAAAATCTAAGCGTAC
AGATATATTCATGGGTTTTGAGAAAGGGTTTTGTCTCCTGCTGAGAGGAGATGATATGTAGGTTGTTACT
TTTTGGTTCTGTGGTCTACTGTGAGCCATTAAATGGCTAGTGACTGACAGTCTCCCAGTAAGTGTAGCAC
ACACTAAAATGCTTTTGCTTGGCGTTTTGAGCTGTAGAATGTATTCATTTCTTGTCATATATACTCAAGT
ATTCATGTTGGTGACAGTAGTTACTCTTCAGTTCTACCATACAGGGAAGTGGGTCTATACACTGAGAGAA
GAGAGTGTCTGGTGGTGAGTATGTAACATGGAGTAAGAGAAACATTACGGTGCTGGGTCTCTCTCTCTCT
CTCTCTCTCTCTTTTTTTCCCCCAATTTGACAATCTGGAGTCAACTTAGACGAGAGAACAATTCAAGAAC
TGCCTCCAATAGTTAGTCTTTGGGTAAGTCTATGGAACATTTTCTTGATTAATGATTATTGTGGAAGGGC
CCACCATTGTGGGAAAGTTCATCAGTAGTCATGTATAAAAGGAATAGCCTTTTAGGCTGTAAGAAATAGT
AATGGAGCAAGACATGGGGAGTGTGGCGGTTTGAATAAGAAAGGCTCCCACAGTGATATATTTGAATATT
TAGTTAACAGGGAGTGACAAAATTTTCAAGGATTAGAAGCATTAAGACGTGTGGCCTCATTGGAGGAAGT
GGGTGTGTTGACAAGGGTGGTGTTTGATTTTTCAAGAGCCCAGTGCTTTCCCAGAATTTCTCTCTCTCTC
TCTCTCTCTCTCTCTCTCTCTCTCTCTCTCTCTCTCTCTCTCGCTCTCTCTCTCTGCTTACAAAGCAGTA
GTTCTCTATTTCTCCAGTGTTCTGCTCCCTGCCATTATGATGGACCAGACTTCTGAAATTGTAATTTATC
CTCCAATTACATAATTTCATTTATAGCAGTTGCCCTGACCATGGTGTCTCTTCACAGCAACAGAACAATG
ACTGAGACAGGGGGCAAGCCAACAAACAGTGTCCTTGTTACCGCTTCAAGCTCCTGTTCTGGTTTCCCTC
AGTGATGGTCTCTAACCTGTAAGGCAAATAACCCTTTCCTACGCAAGGTAGTTTTGATCATGACATTCAT
CACCGAGAGAAGGAAGCAAACTAGAACTTCACAGATCAGTACATGAGCAACCCTTACCTTTAAATTAAAA
CAAAGTGTCTATACCTTTTATTTGTGGTTATGAGGTAAGAGTCTGTGGCTCTACTAGATACACTGTTTCT
ATAAGACATTGTCTTACTTAGGGTTCCTATTGGTGTAAGGAAACCTCGTGACCAAAAGAGCAATTTAGGG
AGAGAAGTTTTATTCAGCTTACACTTCTACATTGCTGCTCATCACCAAAGGAAGTTGGGACAGGAACTCA
AACAGGCAGGATTCTGGAGCCAGGAACTGAGGCAGAGGCTATGGAGTGGCACTGCTTACTGTCTTGCTCC
TCATGTCTTGCTTAGCTTGCTTTCTTATAGAACCCGGACCACCAGCCTAGGAATGGTGCCGCTCACAGTG
GGCTGGGCCCTCCCCCACAAATCACTAAGAAAATGCCCTACATTTGGATCTTATACAGGCATGTTCTCAA
ATGAGGCGCCCTCTTCTCTGATGACTCTAGCTTGTTTCAAGTTGGCATAAAATCAGGGTGGTGTTTAGAA
TGTGATTTTCCCATGGTAAGTGTGGCACAAGTAGGAGGTGTGGCCTTGTGGGAGTAGGTGTGGTGTTGTT
GGAGGAAGCATATCACTGTGGGGGTGATATGCTTCTCCAACAACATGTCTGCCTAGACGCTTCCATGATT
CCTGCCTTGATGAAAATAGGCTGAACTTCTGAACCTGAAAGCCTGCCCTAATTAAATGTTGTCCCTTGGG
GTTTGGGATTTACCTCAGTTGTAGAGCGCTTGCCAAGGAAGCCCAAGGCCCTGGGTATGATCCCCAACTC
TGAAAAAAATAGAACCCCCCCCCCAGAAAAATTTATCCCTTATAAGTTGCATTGGTCATGGTGTCTTTTC
GCAGAAATGAAACTGGTAGACAACCAGCCAGTATAAAAATTCCAAACAGCAGAATTAATCAAAGATAGAA
AATATTTTCAAGTCCTACAATGAGAAACTTATTCTTGAGAGAAGAAACAGCAATGAATGAGTAGAAGGTA
AGGTTGCCTACAAAGAAACACTTGGAGTGTAGATGTGGCTCAGAGAGTCCCCATGTAGTGCACAGGAGCT
TCTCAGGAGGAGAGAGCTACGTGGTCAGGAACCGCAAAGCATTTTTATGTCACGGCAAATGGCATAGGAG
AGATCAGCACCTCTGCATTGGATGCACCATCAAGAGTTTTCTGAGGATAAGCTTTCATGTGAGTAAAAGA
TGGGAACTTCCTGGGGCTAGATAAGGTAAAAGGGCCCAGAGGTCTGTAGGAAGCCATCCAGTCGAAGGAG
AGTCAGGCAAGATAAGCCAGTGCAGGAGCCCTTTGTGGTCATCTAGAAGAGATCTCAAAAATATTACAGG
ATCCAACAGAGTCTAACAGTGCTCAGGGAAGCTAAACAAAGGATCCACGTAATACCTGACATAAGCTCAT
GGCATCCTCATGTTCTTTTTTAAATTTCTTTTTACTGATCATACAAAATAATGGGCTTTATGGCACTTTC
AGGAATCGATAGATATAAACTTAATTTGGCATTCACTATTCTTGAGTTATCCTCATCAAAATGTCCTCTG
GGGAAGCCACCACCTCACATCCACCCTCTGTAGTGATAGCTTGGCTGTTCTTTAAGGAAGCAAAGAGACC
AATATGGATGTGGCCCAAGTTCAAGTCATTCGAGACCCTTTCTGTTCTTCCTGGGTCTCCTGCTTCACTT
TTTGAGAACTCCATCTTGGAATTCCTTCGTCCCTCAGTATCCTCAACTCCCACATGTGTTCTTTAGTCTT
TCTTCCACATCACCATCAATTTATTCTTTCTTACCCTCATCCTGGTCTCTTCTCTGCATGTGAAGGTTGG
ATTTATTTAAAAAGATGACTTTAGGGGCCTTCAGAGATAACCAATGGATTAAGAGCTCATCTGCTTTGAA
AGAGGACTGGGATTTGTTCTTTGAGCTCATGTCCGATGGCTCCCAACCACCTTTAATTTCAGCTCCAGGG
GACCTGACTATTCTTGTCACTGTGGTCTCCTGTATTCATTCCTTGCCCTACCCAGATAAATAAAAATAAT
ACATCTACATATGTGAAACAGGTTTCATTAGGTTTTGTTAGTCAAACAATCCCTGATCTTCTCTGATTCT
GAGTCTGCTTGGATCAGTTTATTGGGTTTCCCCTTGGGTTCCAAGACCACCTCTCTGTTACCTGCCACTC
TTTCGCCAACTATCTGTTTCTCCCTCAAACTTCCCCTCAGAGAGTCTATCTATTTCTGGCCCCTCTCCAC
TGCTTCCTAAACATCCATCTTTTTTTTTCCCTGTGCCATCCCTGGTCCTCTAAGCCTTATCTCCAGTTTT
TTCCTCTCCCTAAAGACCAGACTAGCTCAGTACTGTTTGTTTTAGTGTATGTGACATTAGACTTACTGTT
CACAGCCTTGAACTTTCCGGCTTCCTCTCAATGTTCCATCCACCACAGCCAGTCTCCTCCACAAAAGTGT
GCATACACAACACATCACATCACACATTTTAATTTTTAGAGCAAAAACAAATTCCACTGGAAAAGATACT
GGGGATGTCAAAGGCCATTGGGTATCTGAAACACAGAAAAACAAACATTTTCACCCCAATCCTGTAAATT
CCCCATATATGTCCCCTCACTTTGTGAATTTCACCTTAATGGATCTTTTCCATCAGATTATAGACATAGA
TGTGGACGTCGCCATCAAACTTGATGAAGTACACGGAAGGCTTGGCTAGAACTTGGTAAATGACTTTGCC
GATCTTTTTGGACCCATCACTTCTGGTGAACTGCACACATTGACCTGTTAAGATGTCGCTGCCAACTTCT
GACTTCACCTCTGCTGGCGAAATCTCTGGAATGATACGGAGATTACCTTCTGTGTAATCATCCAGGAGTT
GATAGATATATAGGACTGGATCTTTCTCATAGGTGATGTAAAACCAGTCCTTCATGATTGGCACCTGGGC
TAGGACCACCCCCCTCCAGTTGTCCTTAGAGCCATGTTTGCCCTCAAATTTATGCTCCACACGGCCAACC
ATGGCACTTGCGAGTTGGGCGTCTTTCACTTGAGGAAACACAACTTTGTGAGTCAAGACCTTAAGCTTTA
AAATCCTGTCATCACTGTGAAGTGCCAGTCCATAGACACAATCAACTCCATCATACTTGACCAGATAGAG
AGAGGGATTTGTTGGCAGTTGATCTAGAACTATGGCCTTCCATTGGGTGACGGGCTCATCACCTTCCTTC
CATCCGTGTGAAATTCTGCACCCCACAATGTTCCCCAGGGACTGGGGAGAAGGCCTCTTCCTCTTCCGCT
TCTGGAAGGATGGTGTGCTCATCCTCCTCACAGACACCCTCTTCTTCTTGGCTGTAGACCTAGTGTGGTA
GGCCACAGTACTCCTGGTCCACTGTCTTGTGGCTATTGTTCTGCGTTCAGGCTTCATACTTTCCCATGGC
CTGGGTTTGAAGAGCTCACCTGCTTAAACCAGAGACAAAGCTGGTACCTCTATCATATGAGTACCTGCAA
TAACAATGGGGGTGGGGTTGGGGAGGGTGCTGGACCAAGGCTCTTGTCTATGAGAACTTTGGAGCAGGTG
AGGAAGGCGATGGTAAACAGGTTTGAGCATCTGAATCTAATTCTGTCATAATCAGAAGTTCATAGAAGTG
CTGGGCAATGGTGGAGCACACCTTTAATTCCAGCACTCCAGAAGCAGAGGGAAGCAGACCTCTGTGAGAT
CAAGGCCAGGCTGGTTTACAGAATTAGTTCCAGGATAGACAAAACTACCCACAGAAAAACCCAATCTCAT
AAATCAAAATCTAAAGTTCAAAGGAAAATGAAAAAATGGTTCTCTACAGCTCAGAATAACATATTTAGAC
ATATTTCTTCAGCCCGAGGCACTTTGCCTATGCTGAGGAACATCTCCTTGAATGGCTAGTTCAGTGTGGG
ATTAAGTATCCTTGTCCCCACTTTAAGCAAGCAGAACAGAGAAAGGATAGCAAAGGAGCCAGAAGGGTGG
CCACACCCCTTCTCTACCCTCTAACTATGAGCTATTTGGCAACATCCACAAGTATCTGCCCAGAGACTAA
GCACAGCAGTCCACTGGCCTTCTCTACTGTGCATCCTGACCCAGCCCCAGGTTTATTCCCCGAAGCTGTT
GCATTTTCGACCGCAACAAGAGTCTTTTGTGTAGGCAACAATAGCCTTTTAGAAATAATATCTACTGGGG
TTGGGATTTAACTCAGTGGTAGAGCAGTTGCGTAGCAAGCACAGGGCCCTGGGTTCCTCAGCTCCATTAA
AAAAAAAAAAAAAAAAGAGAAATATTTTCTCCAAAAATACACAGGCACAGAGAGGAGCTTTGGCATTTTA
GTAGAATTTTGAATTAGATATTGTTAGCAAAGAATAATAAACTCCGGAGACTGACTAGCCTAGACCATCT
GCCTAGCTCTCAAACGTGGAAGACATTAGAACGTAAGGTTACTTGCTGTACGAGGGAAAACTTTTAGCTT
TCTGTGCTACAAGGGTCCCAGTTATCTTCATAAACGTATTTACCAAAAGAAAATGTCCTAGTCGTCCAGA
TTCTGTCTTCTGAAACCGGTCAGGCACCAATAGGTTGTTGAACAGTTGTGGGGTTCAGGAGCTGAACTAG
CTTTCACACCCCGCTCCAAAGATAGTGAACCCACCTTCAAAGTAGTCTAGCGCCTCCAAGTGGAAGAGAT
GTGCAACCTCCGCCCTTGTGCTCTGTGACATCATCCAGGCTCTGCTTACGTCATAGAACCCCTCTCAGGC
CAGTTCCTTCCCTAGTTACGCTTAGAAACTTCCAGCATCTAGGTTTTAGCTTCTCATGTAGCCTCCTGGT
GAACCAAAATAAAGTCCCCACCCAAATATTCTGATGACTCGAGTCACAGTCTGCCCAAGTAGCTCTTTTC
ATGCTTTTTATTTTTCTGAAAAACTCTTTGGTTTCTGAGTCACCAACATCCTTGGTGGTTATTTTCCCAG
CTCCTATGTTTTCTTTGGTTAACTTTAAGTTATTCTCCGTATCAGAAATATTGCTAGGCTCTCTTTCCGA
GGCAGCACACAGGATAGAACAACAAAATTGGCTCTATCAAAACCCACAATTAGAGGAGGGCCATTTTTAT
TGAAACAAAGCTGGAATTTGACAAGATTAAGTACCTTGTATTGAAGACAATGGCAATCATGAATTATGGA
TTCTTTGCAAAGAGCGAGGAAAAATTAGCTCCTGGACCTGCTTCCAAAGTCGGAATAAACTTATCACAAA
CCCAATATCGACCAGTCATATTTTAAATGTCTTTAAAATTTATCAGCACTTCTGATTACAAGGAATTTAT
TAGATCAAATGCAGTAAAACAGGATGAAATAGATGAGGTAATTTTGTTTTTGAAATATGGGTAGACAGAA
TACTGGATCCAGGTAAGTATGGAATTTACCTGTAAATTACAGGCCACTTTAATTGTTTGTGTCACATAGT
TCTTCAGATCTTCAAAAGGATTCTTTTTAGAACCCTCCCCTGTCCCCACTACACTCTGACCATCCCTTCC
CTCTTCCCAATAATTCCCTTCCACTTTAACATTATAATTTTTTAAATGTACTTAGAGCTTAACAACTTAT
GTCAGCTTTTTAAAATCTGTCCAATTTTCTAAGTGCACCGTCTTCTTTTTCTCCTTCTATCGTAGTTTTA
AGCACATTTTCTTTCACACTTTGAGTTTTACTCTCTCTCTGCTCTTATGACTACTCTGCCATTATGTGAC
TGTTGGTCGACTATGTGGCTGACCTCAATGTGGGGTTAACTCAAATGACATGAATTCCCCCCCCTCTCTC
CCCTTAATCTTCCTTCTCTAGGCACCTGCAGAGATTTAAAGCATTGGGGATTTTTTTTAACCCTGGAAAG
CACACACACGCACACACACACACACACACACACATACACAAACATACGCACATACACACAGAAACACTCA
TAGAAACACAAACACACACACATACATACACACACAAACACACACACATGCACACACAAACACACACACA
AACATACACATATACACACTCAAACACACAAATACAGAGAGAGAGAGAGACAGAGACAGAGAGAGACACG
GTGAGAGACAGAGAGCCCATGAGAAAACATGTGATATCATCATTTTAAGAACATTAAACAGACAGAACTT
TCAAAAAAGTGAAGAACAAGTAGGCAACAAGAAGAATAATCTCATCATAGCCATCAACTTGAGGAGGAAA
ATTTTCACACTCTAGGCTTCTAAGTACCAGTCTGTTACTGAGCAAAGTATGGGCAGGAACTCAGGCAGGA
CTCTAGAGGCAGGAAAGGAAGCAGAGACAACTTAGAAATGCTGAGTACTGGATTGCTATCCATGACCTAC
TCAGCTTTCTCTCCTTCTCATACAACCCAGGGCCACCTTCATAGGGGATGACACTATGCATAGAGGGCTA
GACCCTTCTACATCAACCATCAAAAAAAAATCCTTACAAATGTGCCAAAGGACGTTCTGATGGAGGCAAT
TCTTCAGCTGAGGCTCCTTTTTCCCAGGTTGAGTCAAACTGACAATAAAAACTAACCAGGACCCCTGCAC
ATTCATTCTGATTGCCACACTGTGTGCAATAGACAAGCCATTGGAATAACCTTAGCTGTTGATCACTGGA
TGAATGGCTTAAAAAAGTTGATATACATTGATGTGATTTTCATCTATGTGTAAGAGCAAAGGGTTTTGTT
CTCAGAAAAACGGATGGAACTGTAAAATACAGTATATTAAGTGAAACAAGCCAGACTCAAACAGATGATT
GCAAAATTTAGATTTTAATAAGGGATATTATGTGAAATTGGGCATTTAGGAAAAGGAAGGGGAGCAGCAG
GGTGTGTGTGTGTGTATGTGTGTGTGTGTGTGTGTGAGTGTGTGTGTGTTTGTGAGTGTGTGTGTGTGTG
CAGGTGGAAATGGTGGTGAGTTGTGAGAAAGAAGATGGCTAATGTACAGTATAAACCTGTACTAGGAGTC
ACATGCAAGCCCACTGACTTGTACATTTAAAGAATATCGATATAAGAGAGCTGAGTCTAAAACAATGTTT
TGATTAAATTGGGGGTTTATGCTTTAGAGATACCATAAAGTTTATTCATATTTTCCTTCCCACTGGGCTC
TTGCTGTTGCGAGCTTGATACTTGTGACAGGATATGGCAATGAGCTTTGGTTTCTGTACCTCATTAATAA
CCCGGAATTCATGTCATTCAGTGAGGCTACCGTGGGGAAGGAGGTAGTTAGAGATCTTAAGGGTACACCA
CGTGGGAAGAATAATACCCACCCCCACTATAGATTTCCAAATATTCACCATCATCTCTGGTTTGAATGTG
ATCACCCAACATTTATTTTCTGAAGATTAATCCCCAGTGGGAATGTAGTTGTGAAGAATTGATTAGGTTA
AGAGGGATGCAACCTACAAATAAAGATCCATTAATGATGCTATTGTGGAAAAAGGTTAAATTATGAAAAA
GGAGTTTGGCTCCCTCTCTTTTATTCCTAGCCCCCTGGATCCCTTCTGTGGTGACAACATCCCACAAGAA
CTCCTTCCTCTGCCGATGGTCTCTTCATCTTGTATTTACAGGTTTCTGAATCATAATAATACAGAATCTG
TGTCATTATACACTAGCCAATCAGTGCCATTCTGTTTGTCCATAGAAGCATGAACATGCCTCAGAATTGT
GAGCAGCTGGGTCATATGGGAAAGCATAGCTGGCAGAGAGGACTAGGTTGTTAGTGCTGACTGAAGACAA
GATGGTTTCAGGTTTAGCATGAGTGCTCTTTGTTAAAGAAACAGCACAGAGGAAGAGTGTAGATTGGAAA
GTTGCAGCTTAGAATGGACTCAGACATCTACTGTTGGCCTTTCGTGGACAAGGAGCCATTAGGAAAAGGG
AAAGATCACTAGGGATAGCTTCAGCCACTGCTTTTGTCTAGCAGAACCCTTTTTAGAATCCTATCTTCGA
GGATGTGAAAGAAAACTGCCTGGAGTCACTTGATACATCAGTAACCATCAAGAGTGTGTACACTATTATA
GAGGGACCCAGGAAAAAGCCTGATCTTGGAAGATCCTTTGCCTTCAAGAGAGGAGACTCCTCCCCACCAA
CACTGGGAAACCCATCTACGTCGGTAAGGGCATCCCACTAAGTCCAGATCAGTGGTCCTTAATCCTTGGA
TTGAGACCGCTTTGGGAGCTCAAATTGCCCTTGCACAGGAGTCACATATCATATATGCTGTATTCCAGAT
ATTTACATTACAACTCATAACTATAGCAAAATTAAAGTTATGAAGTAGCAATGAAATAATGTTACAGTTG
GTGGAGCTGTATTAAAAGGTTGTGTTAGGAAGGTTGGAAACCACTCTTCCTGACCCGTCTAAAATATGTC
TGTTGGTATGAACTGGAGTTATAATCCCTTTTATTCAATCAGGCAAACCCAAAAAAAAAAAAACAATACA
CCACCAAAAGTTTATGAAGGATACACAGCCACTGTACCCACAGTGTCAGGAATACTGACATCTAGACAAG
TGGTGTCAAAATGGAAATCACGTCACACCATGACAATCCCCCTAAATGAAAAGCAGAGGAGAAAAACCAG
TTCCCTGGTGGTGACACCAAGAGAAAACCATTGTCAGAATTGTCAACAAGGATTTTAAAGCCAGGATTCA
AGCGTCGTCAATGAGAAACCTACAAAACAGGCAGAAGGGGTTGGTGAGATGGCCTACTGCATAGGAACAC
TGGTTGCTCTTACAGAGGATCAGGGTTCAGAGGATCTGATAGACTCTTTGGTCAAAACACACACACACCC
ACACACACACACACACACACACACACACACACACACCGTAGAGAAAAATTAAAAAAACAAATTAAAAAGA
GAAGGAGCCAGGTATGTCCCTTTAATCCCAGTACTCAGAAGTAAGGTGATTTCTGTGAGTTCAATGCCTA
CCAGGTTAATAAAGTGAGTTTCAGGCCAGCCCTACCTACATAATGAAACTCAGTGTCAAAATAAAACACA
AAAGAGTGTTTTATTTATTTCTGATAATGTATGCAACAGAGAAACTATTTCTACAGAGAAAGACCTTATT
GTTGAGAGAATCAGTGGGCATGAAGGATACCCCAATTCTTTATGTCACTACTCCATCAAAGCCTTACCAG
GAAGCAAGAATGTGTCCAGCTAAAAATGAAGCAGGGCAATTATGAGTAAAGCTGTGGACACACATCAGCC
CATCAGCAACAGAGGCAGGCAGAAACCAGCTAGGATGAGATGGCTTCACCAGGCAATGTCTCTGAACTAA
CAGTCCCTAGTAGCACCAGGTTGTTCTTTTCCTTCAAGTACCCCTGGACTTTTCAGACACTCAGAAACCA
TAGAACAAAGTGTGGAAAATGCCTAAGAAAAGATGTGTTTTGGGACATATATGTTTATACAGGTTTCATG
TAGCCCAGGCTGGCCTCAAACACACTATGCACCCAAGATGATTTTGAAGTCTTGATTCTTCTCCTGGTAA
AGGGACTATGGGCATGTACCACCACACCACTGTAGGTGGAGACCAGAGCTGTGTGAGAGCCAAGTGAGCA
CTCTGTCCACTGAGCTGCATCTCCAGCCCCTAGGGATGTGTTCTGCTAATACAACAAAACTAAAATAGAA
GTCTTCAATGAGAGACAACAGGAGTCTCCCAGTCTAGAAACATTAAATTACACATTCACAAGTAATACAT
ATGTCAAGAAATAATTAAATTATGTAACAGTAAGAAAAAAAGAAGAAGATAGGAAACATACTATCAAAAT
ATGTAAGACATAACTATGACGGTGCTAAGAGGAAACTTTATTTAAAACAATTATTCTTAGATTAGAAACA
AAGACCAGCAACCTAAATTTTTATCTACACTAGAAAATAAGAAAATAATTAATTCAATGAAAAAAATAAT
TGTTAAAATGAACCCCAAAACACTAAAAATAAGAAATTAACAAAAAAAGACAATGAAACACAATTTGTTT
TCTTTTTTAAAGCATTGAATGGTATTTCATCGTCTCAATTAGACCTAGATAGAAAGTATATGGTCCATTC
TCTTTGGCAATTTTAAAAACAAAAAGTAATTGTCGTGTTTTAGAGTTTATGCAGAACACTGAACCTGGTA
CGACAGACAAAAATTAAAAAAATATTCATCGTATAATCCCTTTTTAATGACAGTGTTTATTCTCTACCTA
TCTCTCCTATAATCTGTTTAATATCAGACAAGATTTCCAGGGTTGCCATATGGAGATAATGCACTGTTGA
AATGGAAGCACAGCATTGTATTCCCAAAACAGAATGTGGTTTAGAACATCATTGTTTTTATCATGAGGAA
ACTAGCACAAGATTCAAGCCCAGTCTCCCGAGGCGTTGTCTCATCTTAGAGCCATTTCTTCAGACAGCAC
TTTCCATGTGTCATATTTTTCTTCAACAATCGAAACGGACTTGTTTGCTGCACTGTTTTGTTTGCCATGC
TGCTTGGGAAATCCTGGACCATCAGACATGACGAAAGTTCTCCTCCACAACCCCAAACTACAGCACTGGA
ATTGGTGTACCGGAAATAGAAGAGACAGAAACCAAAAAAGAAAAAAAAACTGTTGTTGTTTGGAGAAGAG
TCATGTAAGTAGGCCAAGCAGACCTTGGACTTTCTATGTAGCCCAGGTTGTCCTTGGACTTACTATGTAG
CCCAGGCTGGATTTGAACTTGTGATCTTTGCGAGTATTGAGAATATAGGTATGCACTACCACACTCAGCT
TTGTATCTGTTATTATAATTGACACAGCTGTGGCCCCTCATTTGCCAGCCTCCTTCAACATCAACAACAG
CATCCACAATCACCTACTAGAATAATCCCATCCTTTAACTCATCTGTTAAGGTAAGACTTTACAGAACAA
AGAGTCAGCAGGGTCCTCCTCCTTATTAGGACACATTTGTTTGTGGGATTTGAGTGATTGTTTGAGTGAG
CCAGTCATACCTTAACCTGGTTCTGATATTATGACCAAGACAACAAAAATAAGAAAACAAAAGTAAAGGA
GATGGGCCCAACACCGGGACTTGAACCTTAGCAGTTGAGGAGATGGCTCACAGGTCTCAGGTAAATGATG
AGTAGGCTTTGTTGCTCACATAGAATCCCAGTCCAGGGAGGAAGAGTTAGGGCAGATACCCAGGGCAAGA
TAGCTGTCAAGTGTAGTCATATTGGAGAACTCTGGTTTTGACTGAGAAATGCTGCTTCAATGAATAAGGT
AGAAGAGAAATGTATTAGTCCATACTTTATACACTGCACTTGAATGCATGTACACACACACACACACACA
CACACACACACACAGACTCACACACAGACTCACACACACACACACACACACACACACACGAACAAAACAA
AAAACTTTGGTCTTAAGGCATTGTCTCCACTGTAGTCGCACATAGTAGGAGGTGGCGATCTAAATAAGTG
TTCCTTTCCATCCCCATAAAGACCAACATAATTATGAACCCTCAGTAACGGATGTATACAACCTGCTGAG
GACAACCAGATGATTAGTTTAGTCTCCTCGCTCTCTAACATATTCTGGTGTTCTGTTTCAGGAATCCTGA
GGTGGGGCTTGGCTGACTTGAGCCTTACTCCCAGTATTGCATCCAAGACAACTTTCAGCTGCCATGTACT
GATCCTTGGAATTCCCTGCCAAGGTACCGTGACTTGCATTGCTCACGAGGCCATGCCATGAAGCCAGAGA
AGGTGTGGATGTCTTACTCTGCCATTTATTACTTTAGAGTAATGGGAAATTAGCTCGAAATTTAAACCTC
ACTTCCCTCATATATAAATGAGCAGGCGAACAATTCCACTTCATCAGATCTACATTAGGAATGAGTTAAA
AAAACACATCAAAACGATTAGTGCCGGGGTTGGGGATTTGGCTCAGTGGTAGAGCGTTTGCCTAGGAAGC
GCAAGGCCCTGTGTTCGGTCCCCAGCTCCGAAAAAAAGAACCAAAAAAAAAATGATTAGTGCCAATGTGT
TTTATGAATGATAAGCAATATTATTTATATGATTTGTAACACTGGAAATTATGGTAACTGGAACGTAACG
GTTTTCATTACCTTTGCACAGATGATGCCAGGAAAGCATCTAGAATACAGAAATGCTTCCTTTTTTGCAT
TATTTCCAAGAAGCATTTCTTTCTGCTCCAATTATTTTTTTAAAACTTACTTTCCACTCCATCTCCCCTT
AGGTGATTAGGTTAGAACCGGGTTTGGTGAGAGGGGTTATAAAACGTTGTGTTACAGAATATATTTACAA
AATCGACTGTTGAGTTCAAATGGAGGCACCCTCCATGGAAAAGCCAAGCTCCTCCTGAAGATATTTATTT
CTTTTCTTTTTTTATTTTCATTGATTTCTAGTCTAGTCATTGATGGCTATTCTAGGAAGAATCAACCTCG
GTTGAGGAGATTCCTCCGTCAGATTGGCCATGACTACGTCTAGGTGGAATTTCCTTGACTGTTAACTGAT
GTTGGAGTGCCTGGTCTACTGTTGGCAGCACTGCCCTATGCAGGTGGGACTGGACTCTGTAAAAGTAGTT
GAATGTGAGCTTAGAAGAAAGCCACTGAGCAATCTCTGTAGCTGTAGCTTCTGTTTCACAATCTTGTCTT
GGTTTTCCTTGATGATGGGCTGGAACAGATCAAATGAAACAAAGATTTCTCTTCCCAAGTTGGCTCTGGT
GAGTGTATCATCAGAGCAACAGAAAACCAAAATTAAGCAAAAATCACAGTGCCAGATGTGGGATGTCTTC
CTGAAAGTTGCTGACCAGCGAGATCACAAAAGCCCTAACAACTTTACAGGCTGTTGCCATTGTTCTTTGT
AGGCCTCCAGAACTTGATGGTAAGACACTATTTCTGAAGGTACTGAATCCTTTTGTTCACAGGTCACAGA
AGGGTAAATGTGAAGTTGAGGTGGAATCATCCTCTATAATGGATAGCCTTCATGGTTCAAGAAAGTGCTA
TGTATGCTTCTAGGGGAGAAAATCATCTACGACCTTAATCGGGGGTGAATCATTCAAGGTAAAATGTCAA
GCAAGATGTTCCCATAATGTGTTAGTGGCATCACAGTCATGGGAGTAACCGGTGGCTTTCCAATTTGATA
CAAGGCATATTCAACACGAGGTTCTGTAAAGTCGTCAATAACCTATATTTAGGGTGATATAGGCCCTATG
AAAGAACCTAATGCTAAATACATTGTCGAACTTCCTTCCAAATATCCATATTTGTATCTACAGATCAGCG
TTGCACTCAGCTCTCATCAGAGAAGAAGCCTCTGACTACCATGGGCAGAGTCGTACAACTGGACAAAGTG
TTGGGAATCAGTGGTGTTGAACTAATCATGTGGATATAGGTCAGCTAAGTCTTCTCCTCAACAGCTCAGA
GAACATCATGAGAGAGTGGGTGAAAGGAATATATGAACCAGAAGATGGGGAAGTGGACAGCAAAAGGATA
TTTTTTAGATTGTACCTAGTCATTGAACTCTTAAACTTATTGTGGCTATGGTCATGGGCACAAGAATAGG
CCACTCAACACTTCATTACAGATGGGAGAGGACATAAAGACCCTCCCCTCCTTTGGCAATCAACATTTAT
TGGACAGCTATACCTGCTTTTCTTCCCTAAGTTTCTTGTGGCTTCTGTATATGGATCTTTTATACAGATA
CATAAAAGCAAGGGAAACACCTGTATATGGAATTTAAAACAAGGAAAGAAAGAGAGAAAGAAAGAAAGAA
AGAAAGAAAGAAAGAAAGAAAGAAAGAAAGAAAGAAAGCTGAACACACTCCAGGTCTGCAATGTGACCAT
CACACTCGAGTTGCTCTGCTTTCCCCATCATGATGGATAGTACCAACTAAAACAATGGGTCAAAATAAAC
ACTTCCTGTCTCTTTTTTATTGGAATTTTATGTATTTAAATTTCAAATGTTATCCCCTTTCCTGGATCCC
CTCTCTCCCCTTCTCTCTCCCCCTGCTTCAGTGATGATGCTTTTCTTCCCACCCACTCCCATCTCAACAC
CCTGGCATTCCACCACATTTGGGAAATGAGCCTTCAGAGGAACAAGGGCTTCACCTCCTATTGATGACAG
ACAATGCCATCCTCTGCTATATATGTGGCTGGAGCCATAGGACCCTCCATGTGTACCCTTCGGTTGGTGG
ATTAGTCACTGGGAGCTCTGGGAGGTGGGGGTCTGGTTGGTTGATATTGTTGCTCTTCCCATGGGGTTGC
AACCCCCTTCAGCTCCTCCAGTCCATTCTTTAACTCCTCCTCCATTGGGGTCCTGTTCCTCAGTCTAATG
ATTAGCTGTAAGCATCCTCATCTGTATCAGTAAGGCTCTGGCGAAGCCTCTCAGGAGACATCCATATCCG
ACTCCTCTCAACAAGCACTCCTGTCTTCGTTAAGTTTTTGCTTTGTATTTTGTCATAGCGAAAACAAGAA
GAATCGATATGCTCCCTCTTCATGTCAGGGCCATGTGAATTAGAGTCAGTGCTTCACTAAGCCCTGTAGG
GTTCTCTTGGCTCCATCCACAGAGCCTGGAGAGGGCATGGACCCTCAAACAGACCTGGTGTGGCCATGGT
CAGCATTGATGATCTATTCTCTTTGTGAGAAACAATACTACATAACATTGATAAATACAATCAAGGAGAG
TGTCACAGGTAGCTATCATAGATTTTTTTTTGTATACTTATTCTCAGCAGCCCCCATTGATATTATGAGG
ATGCTCTTCCTCCCATCCACTCCCACCTCAACACCCTGGCATTCCCCCACGCTGGGGAAATGAACCTTCA
CAGGACGAAGGTATTCTCCTCCTATTGATGCCAGACAATGACATCCTCTGCTATATATGTGGCTGGAGCC
ATGGGACCCACCATGTGTCCTGTCATTATCCCTCCAATCATGAGTTATGGGCTGTCATGCTGGTAATTTC
ACAGCAGGCACTGCTTCCCACAAAAATATCTCCCAAGCTTGCATTTAATCCCAGGTTACTGGCATGCTGG
AAATACTGTATTTTGTTTATTTGGCCCATAGCTAGACATTTTTTCTTGGACTATAATTAAGTGATCTACC
TTCCTAATGCTGCCACCCTTTAACACTGTTCCTATGTTGTTACGTCTCTTGATGAAAAAATTATTCTTGT
TGCTTCTTCATTATTGTAATTTCACTTCTGTAATGAATCGTAGTAGGTAATCACTTTGGAGACTGAAGTT
TCTCACAGGGATCGTGACACACAAAGGTTGTGAACTGCAGATATAACAGGTTGAGGGCAAGATATATTTG
AAGGACAAACTGTGGAAGACAACCACCAGCCCTGGGTCCTAAGCCCATCGCTTTATGGACCTAGCTCACC
TCTGTACCTCCTTAAATATGGAGTGATGGGCGGAGCGTTTGTCACTTTGAATAAAACAAACCTTAACAGA
GACACACGATGGTTCGTTGTTGCTACCATTTTGTAATTTCCTGCCCCAAAAACTCACATTTTAAACATCA
TCGAAAGCCAAGAAAATAGGCACAAAGACCTGTCTGTGTTTGATACGAACCACAATTCATTTTGTTCACC
TGGACCTCAACTTTAGAAGACTGCAAGCATTATCCATTTGAGAAATCCACTTCCTGCTCATGTTTTGTTG
AAGAAATATAAATCAAGCTAAATAGAAAAATAGAGATGGAGTGTACAGGACAGGTTGGGGGTTTAGAGAT
CTTAAGGAATGCTAGCACAAAGTGAGGTATGTCAACATACCTCAGCTGACTCATAAGCAAACAGGTGAGG
ACCATAGGAAGCCTTGGGCATGAACAGGGATGAAGGTGTCTTTCCAAGGCAGAGAGACAGAGCAGACCAT
CCTTCCTTGGTCTAGTTGATGTGAGGAAGCTAGTGGTTCTCCACCTAAGTCAACCCACACTGAGCCAGTT
CATGAAGTTCTGGACACGTCACTCTCCAGGACCTGAGTTGAAATGCAGCTGCCCCCCAACCCCCATAGGA
ACAAGCACTTGTTATAAGGAGAGGTGCTTGAAGACTTCATTCTTTGAAGCCATCTTCTCTGAAGGGCAGG
TCTCCAATTCCTTACCAAGAAAGGCATCATGTCTTCAACCTTGTTGACTTTCCAAATCTGCCAACTCTGT
GAAGACCCATCTCGAAGGTCTTGGCCAGGGCATCTGGCTTCCTGAACTGATGTCTCCAACAGGTTTCCTC
AAGTCTCAGTTTAGCAGTTTTCTACGGATTACTTGTGCCTTATCTAGAGTGGAAACAGGGAATGAATTCT
GGCTTAACTGAGTCCCTGGAGGTAGTAGAGGCATATAGAGAGCAGTGAAGGTATTATAAACATGAAAGTG
CTAATCCATTCTTCGGGTGCGAACTTCTCTAATTATTTATACATTTTTTAAATCATTTAATGAAGTTAGT
CAATATCGCAGACAGGATGAATGTCTGGCTTATGCACCAGCCTCTCTTTTCATCCTAACACCTGGCTTCT
CAGGCTGTGATATCCATTGGAAGAAGAGTCATTTCAGATGTAAGTGGTTATAATGAAGGCCACACTGGAA
TGTGCTAGGTCCCAAAACAAATATGATCATTTACCCTATCAGAATAGAAGTGTTAGTGGGCTGAATGGCA
GGCAGGATGAATAGGACCCGATGTCAGGCTGTGGTTGACTAGGAGATGGTTTTATTTCCCAACAACGAGT
TTGGGCTTTTGCCTGAGGTTCTAGTAAGCACTGGAGAAATTTTATCTGGGATTTCCTTTCATGGATCCCT
CAAGATGATACCCTGTGGATGTACAGAGGAGGATCTAGAGGAGGCTGCAAGGGCTGTCAGCTCAGGCAAT
ACCGAAAGATGTTGCCTTTGCAGAAGGCACATGCTGCAGAGTGCAGGCCAGCTGAGACAGTGACTGAGGC
AGTTAGAGCAGTGTCCCTCTTTGCATCAGAGCACCCCCCCCATATCCTTCTGCCATGCCAGACTTATATA
TTCAACAGACCGTCAAAACCCAGTCTGAGTGAAGGTAAACCATTGCACTAAGAAACGAATACTGCATAGT
ACAAGACACAATGGATGCTAAGATGTTTCACAAATGATGGGAAACTGAAATAATGTCAGTTAAGATGATA
TGCATTCCCCTCAGAGGACCTGGGTTCAGTTCCCAGCAACTATATCATATGGTCCCCAACTCTAGGTCAC
TGCACATGACTGTACATACATACATACATACATACATACATACATACATACATACTACATATATATACAC
GTATTACACACATACATACTATACACATACTACATACATACGACATATATATTATGCCAGTGGGTTACTC
AGTAATCTACTATCCTTGGTCACTCGATTACTCATGCCCTAAGGAACCGTCAGAGGAAGTGGAACAGTCC
ATTTCTTCTTCTCTGTCAGTTCCCTTCTGGGATCTAGGGCCCTCTTACTGACTGAACCCTTCATATGATT
TTTTAATTTCTGAAGGATTTATGTAACACGAGCATCAGATTTTTTGAATCTATTGTCTTTCTAGTGTTTT
GAGCACCTGAACTTGTGCCGAGTACATCTAAGTAATCCCGGAGGTGGAATGTCGCTCGGGTCTCTGCTGT
TCAAGTGCTTCCCCTCTTGGGGTTGGATGTTATAATCCGGTTGGGATACACTGAAGGCATTCTCAAGTGG
CAGAGGCTGGGAACCCTCAAGGTCTTCCCCCTTTGGAGTCTGCTGTTATACTCCGCTTGGGGGACACTGA
ATGGGCTTCCAGTATGTGGAGGCTGAGAATCCACATATGTTACTACACATATAGTACGTAATGGGAGTGA
TATATAGAAATAAAAACATCACCTATGCAGCCACAATCATCTATTATCCCCATGATGAAACCAAATACTA
GGAAGAGAAGATGGTACAGACACATTGCAGGATAGATCAGCATCATTCAAAATGAAGATTGAGCTGGAAA
GTGCTTTGAACTAAGTATAGTTATGAGTAATGTAAATAAGCTTAATGTTTTGAGAACTAGTTTACCTGTT
ATGGTTGCCTTATCCCTTCTTAATTTGGGCAGACACATTTCTGCTCTGTGGAATGAGACAGTCTCCACCT
CCTCTGTCCTCACATATTTCAATTTGTCACTTGTTCCACAGTACATCCATATACTTGCCGATGAATTTTT
CTTCTTGGAAATTCGAAATGTTCATATTTCCTGACTTCGGAGAGAGGGTTAAAAGCAAACGGGAAGTGAG
TGACATACCATAACTTTTCTGTATTATTATCAAAACGGGTTTTTTTCAGGGATGGGATACTTTAGGTGAG
AAGAAAGGAAAGGTTCTGCTTTATTTGAAATATTTTCTTACCTCATTCTTTGCTCCTGTAAAGGGCCCAG
CCTTATCTGTCAAGCGTGGCCATGTTCCTGTCACTACTCCACTGCGCCTCTCATGCAGTTCTTAATTCTA
GATCCTGTTTGCCACTCTAGGTTTCATCTTGCACAGATTCACCTCATTTCCCTGTGATCCTGCTCTGAAA
CATACGCAAGTTTTTTTTTTTTTTGTTTCATTTTCAAATTTTTATATGTTTATGTTAATTTTTGTTTAAC
CAGTTTTATGGAAGCCTTAGAGGGGAATTATTCATGGATGTCTGTTTTGATTGGAATGAAAAAAAATGGA
AAAAAATCTTTTTTTAAGTTTACAAGACATTTTCATTTCTAAGTATTTCTCTTATATAAACCCACCAGGC
TAGTTTAACTCCTGTCTTGTAATGAATTCTTTCTTCCCATTGCTACTTGAATACTGCCTCATAGGACTTA
CTGCAGAACCTTAAATGCTTTCATACATGAGGAAGGAGTTGATATTTCTACACTTTTCTAACCCTTTTTT
AGATGTATCTTCCTACTCTCTTGAGCTATTTGAATTAATTTGGATCACTGTACTGAATAGTATAGTACTT
TAGTGCTTGGGCCTTGAAAATATCTGTTATTATTGCCTTGTCATAATTATACAGCTCAGGGTTGGGCCTA
GTTTCTTTTTGGAACTTTAGTCCAATAAATTTGTGAATTTGGAATAAACCTAGACAGCAGCTATCAATTC
TTTCAAATGGTATTTTAATACATGAGGGCTATAAAAACCTTTAATAAATCATGGAAAAGCAGTCTGAGTT
TCCTGTTTCTGTAAAGTATTTGAAAAACATGAAAGGGAGAAATTCCATGGCCTTCTCACTTTTGTCTTCA
CATGGGGTGCTCAGATGTGACTTTAGTTTTGGTGCCTTTTCTGGTTAGAACATAAAGTTGTTTGTGGTAG
TTTGCATTAATGGTTTTCTTCTATTAATATACTCTTTTGCTATTGTTTTTGTTTTTTGTCTTCATCATTC
CAATTAGGGCCATGGTTCCCCACTTTGTATACATAAAATGTGGGTTCAGTGCAGCTATTATTGTCCTGGG
GAACAACCTACAATTTTGGGAACAAATTTTCACAATTATATAGTTGACCATGGTTTAAAACTCTTCCTTG
ACTTAAATTTTTTGTAGCAACATAGTTGTTTACATCTGCTTCAATTATTTGTATTGACCTCCCTACAATC
CCATTATGTATCTGTGTGTAAGGGAAAAGGGATTCTTTAAATTTTCCATGGTATGTTCTTTTATTCTTCC
ATAAATTATTTCCCACCACCACATGAGCACAACACACTACCTGGCATTATTGCATGCTGGGATCATTGGG
GAAGGGTGGTGTGAAGTTCATCACTGTTCTTTTTTTCAGAGATTCTTATTTTAATAAGTAATCCATCCTA
TTGAAATAGCTAGTTAACTCTTGTATTCATCTTCATATATGGCTGCTTCTGTGAATAAAATGAATTTTTC
CATTGTTGAACAATAATAAAATCCCATAAAGGCATGAATATTCATAAAGAGGGAAAAGTATTCACAAAGA
AAAAATGCATTTAAAATGGAGAAAATATAAGCAAAATGAGATCAAAGTTATAGTCAGAAGTTATGAAATT
AAAAATTTCATTATAGAATTACAAATTTGTTAGGTCAGGTAATACTAATATATATTAAAACAAACAGGAA
AACATTAAATGCAATGTATGCACAGAGAGTTAACTCAAAATGTAGTACTTAAACCAAGATTGGAATGGAG
AGCTCACTCTTGCAACTGTAGAGGCAAAAATGGAAGAACTACATCTAGGTTTAACCCAGTCTTTATTGCA
TAGTGACAATCTATCAAAAAAGATGATGTTTCAAAAATACCACATAAATAAATCATTGATAATTTAAACA
AATACAAATAATAATAAAATATAGATGAGCAGCCCTAGTCCATGGTGATCTGATAGGATGCATAGGATTA
CTTCAATATTCTGGTATCAATTGAGGCCTGTTATGTGAATGAGTATATGGTCAAATTTGGAGAAGTTACA
ATGAGGTGCATAGGAAAAGGTATATTCTCCTGATTTAGGATTAAATGTTAGCTAAATACCTGTTAAATCC
ATTTGGATTTTTTAAGTTATTAAAATAACGTATGTTTTTTAAACATATCTGTTTAGTTACAGTTTCCATA
AATATTCCGTTGATGAGAGTGGAGAAGTGAAGTCTCCAACAATTTATTGCGTGTGGTGCAATATTTGCTT
TGAGCTATAGTTATGTTTCCTTTATGAATTTAGGAGTCCTTGCTTTTGAAACATAGTTGTTCAGAATTGA
AAGTTCATCTTAGTATTATGTTTTCTTTGACAGGTATGTTTCCCTTCCTAGTCATTTTTCATAACTTTTT
GTTGTAAGTCAATGTTGTTCAATATTAGAAAGGCTACTCCAGTTTGTTCCTTGGGAACATTTGTTTAGAA
TTTTTCTCCATCCTTTTACCCTGAGATACTCTGTCTTTATCTCTAAAATGTATTTAATGTATGGAGCAAA
ATCTTGGATCCTCTTTACGTATTCAGTCCATTAGTTTATGTCTTTTATTTTGGGGTATTTTGTCCATTGA
TGATAAGAGATATTAAATGAAATGGACTGTTGCTTCTTGATATTTTTGTTGTTAGAAAAGTAATGACAGT
TGTGTGGATATCATCTTTGGGTTTGTTGAAAGATTAATTCCCTACTTTTTGCTAAGGTGTAGTTTCCCTC
CTTGTGTTGGAAGTTTCCATCTACTATCATTTGTTGGTTTGAAATTGTGGAAAAGATATTGTATACATTT
GGCATTGTCATGGAATGTCTCGGTTTCTCCATCCATGTAATTGAAAATTTCACCATATATCCTAGCCTGA
AGATCCAGAAATGAATGCACACACCTATGTTCACTTTGTCTTTGAAAAAGTTGCTAAAACCATGAAATTG
AAAAAAGACAATATTATCAAGAATTATGGTTCAACTGGATGTCAGCATATAGAAGAATCAATTATCTAAA
CTCCTGGGGGTGGGAACAAATGATCATCTTTTTAGATGCTGATAAAAAATTTAAAAAAAATCAATATTTC
TTCAAGTTAGAAGTCTTGGAAAATATTAGGCATTCAACGCCAATACTTAAACATAGTAAAAGCAATATTA
AAAAAAAAAGTTGCCAACATCAAACTTACTCGAGAGAAACTTTAGGCAATACCACAAAAATCACGAACTA
GAAAAGGTTGCCTAATCTCTACTTACTCCATCAATATAGTTCTGGAAATCTTATTCACAAAAATTAGACA
AAAACACGAGGCAAACGGAAAAATTTAGAAAGCAAGAAGTTAAAATATCACGATTTTTAGATGATGTGAT
AGTATATTTTAGTGACCCCAAAAATTCCACCAGAGTACTCCTTCAGCTGATAAACAACTTCAACAAAGTG
GCTGGATGTAAACTTAAATCAAACAAATCAGTAGCTTTCTACTTCAAGGATAAACATTTTGAGGAGAAAT
TAAGGAAATGACAGCCTTCAAGATAGACACAAAAAATAATAAATACCTCAGGTTGACTCAAAACAAGCAA
GTGAAAGTTGTGTATGACACAAACTTCAAGTCTCTGAAGAAAAATATTGAAGAAGATCTCAGAAGATGGA
ATAATTTCCCATGCTCATGCATGTGCAGGGTTAATATTGTAAAAATGACCATCTTGCCAAAAGCAATCAA
CCGATTCAAGGCAATCTCCATCAAAATTCCAACTCAATTCTTCACAGAGTTAGAAAGAGTAATTTGAAAA
TTCAGTTGGAATAACAAAAACCCCATGATAGAGAAAACATTCATCAACAATATGAGAAATTGTGGGGCAA
TCACTATCGATGACTTCAAGCTGTATTAGAGAACAATAATAATAAAAATTGAATGGGAATGGTAAAGAGA
GAGTCAGGTAGATCAATGTAATATAATTGTAGGCCCAGAAATGAAGGCATACACCTATGGCTACTTGATA
TTTGACAATGAACCTAAACCATCCAATGGAACGATAACATTATCCACAAACGGTTCCCATTCGACTGGAG
GTTAGCATGTAGAAGAATGGAAATCAATCAATTCTTATCACACTGTACAAACCTCAGGTCGAAGTGGATC
ACGGATCTCCACAAGAAACATAATCCTAAACTAATAGATAAAAGGTGGGGAAAATTTCTGAACTGAACAG
CAAAATGTCTGCTCCAAGATCGAGAATTCACAAATGGAACTTCATAAACCTTTTGTAAGGGATAGGACAC
TGGAATTTGGAAAAAGGTAAAATCAATAAGTTAAGAAAAGATCTTTACCAATCTTCCAACTGATAGAGAG
CTAAAATCAGTCTATACAAAGACTCAAGGAGTTAGACTCCAGAAAATCAAATAGTCCCTTTCAAAAATGG
TGACTAGCACTAAACAAAGAATTCTCTACTGTGGAATATCAACATCCTTAGCCATCAGGAAAAGGCAAAT
CAACAAATTCTGAGGTTACACAGCACACCACTCAGAGTGGCTAAGATAAGAAATCCACAACAGATTCTGG
TAAGGAGGTGGAGAAAGAGGAACTCTCATCCATTGTTGGTCAGAGTGCAAGCTGGTATAACCATTCTGGA
AATCAGTCTGGAATTTTCTCACAAAGTTGGATATAGTACTACCTGAGGATACCACAATCCCATTTCTTTT
ATATACACCCAACAGATGCTCCAACATATAAGAAGGGCACATGATGCTACAGGTTGAGAGAAACCTTTCT
TTTTTATAATAGCCAGAAGCTAAAAAGGAACCAGATGTCCCTCAACATAGTAATGAATAAATGAAATATA
GTACATCTACACATCTGTGTTCTTCTAAATTATCTAAAACAATGTTTGCATAAAATTCTTAGGATAGACC
AAAAATTATCATTCTCTGTGAGGTAACCCTTTCAGAAAAGAACGCAAATGGTATACATTAAATGTAAGTG
TGTATCATCCAAAAAGTGTGGAATACATAAGAAAGAATTCACAGGTCATGTGAATCCAAAGCAGGAAGAA
GACCAAATTGCAGATGTTACATTACTTCTTAGAAGGGAAAAAATTATTCATGGGAAGAAATTCAAGGATA
AAGAGTTAAGCAGGGACTGAAGAAAGGGTCAACCAGAGACTGCCCCATGTGGGGATCTGTCCCATATGCA
GTCACACAAACCAGTTACTATTGCTGATGCCATCAAGTCCTTGTTGACAGGAGTCAGATATGGATATTTC
CTGAGAGACTCTGACAGGACCCTACTGAGAATGGTGAGGATGATTGTAGCTAAACACTGGATTGAACAAG
GGGGGTTCAATGAAGTTGTTAGAGAGTATACTTAATGAGCTGAAGGGGTTTGCAAATACCCAGGAAGAAC
AACAATATCAACCAACCATACCTACCAGAAATTAGAGGGATTAAACTACCCACTAGTGAGTACAGATTGA
GAGACCCATGAGTCCTGCCACATATGTGGCAGATGATTGCTCTGTTTAAATTCATTTGAAAGAAAAGCTC
TTAATCCTGTGAAGGCTTGTATCCCCGATGTAGGGTAATGCCAGAGCTTCAAACTGAGGTTGAAGTTGAT
TGGTGGTAATTGGAACATTTTCACAGAAGACGGTCAGGGTGTTCTGGGAGAAAAAAAAGGAAATAACATT
TGAAATGTAAATACATAAAATATTCAGGAAAAATTATTAAATAAAAATGGTATTTTGTCTCATTAAATTA
ATAATACAGTAATTGTCATTTGCCATTTCTGATATTGACACAAATATTAGAGTTTGGTACTAATTTCCTT
TGGTCTCTTTTGCTGTCTATATAATATTTCCCTTTTTGTTATGACTTATTTAAAAAATGTATTTTACAAT
TTAAAGGAATATAGAATGAAAAAATTATTGAATAATTGGTGACTTCCCTTTACTAAAAGTTGAACAACTC
CTTGTAGAAACTTTAATGGACAATATCATAATAAGTTTATAGAAATTGTATATGAAATATTTTTTGTTAA
TAGCCACAGTCAGGACATGCTTCTTATATTTAGGCACTATGGTATTTGATTTCGGGAAAAAAATCAATGA
TCTTAGATTTTATAATAATGTACATAAGTCATTTATGCATAAAATTTGTTCACAGGAGAAAGTTATCAAC
AAATACATATATACAATGTAGCACACTTTTCTAATATAAATAGAGCAAATTAAATATATATATATATATA
TTTATGGACCAAAGATGAACAATCATGTTAAAAGGAAGATATAACATTGAATGTACCTACATTTGAAGTT
GAGATGATACATGCTTCCATATATTTCTTTCTAGACACCTAATAAGATAAAATTAGCATTGGAAAAAGCT
GAAACTGCAATTAGAGGGCTTAATCTAGTATACATATCTAAACAGTGCTTTGAAAAAATATACAGAACAT
ATTTTCATGTATATAAGTATATATACATTACACACACACACATATAGATATATAAAGTTTATATATAAAG
TATATACAGAAATTCTCAGTGTCCATAAATTATCATTATTACTCAAGCAATATCCAGGTCATATTAGAGT
TGAATTATCAAACACAAACACACATATACACACTCAAACACAAAGTTACCTAAAAATTTAAACATATTAT
CATATCTTATTCATTCAGATAAATCTAAAGAAAACGGATAAATTAAATTTACAAAAAAAATATTCTCCTA
AGAGTATACTTTCTAGCATATAAAATATTGCCTTATGATATGGGGTAAATCTACCCAAAGGAATAATACT
CAGCTATCAAAAACAATGACTTTATGTAATTCATAGTCAAATGTAGGGAACTGGAATCATCCTGAGTGAG
ATAAACACAACCACATTAAAACACACATGGTATGCTCTCATTGATAAGTGTCTATTAGCCCAAATGATTG
AATTACCCTAGATGCATAGAACACATGGAACTCAAAACCGATGATCAAAATGTGAATGCTTCATACATTC
TTTAAAAGGGGAACAAGAATACCCTTGGCAGGGAATTGGGAGCCAAAGATTAAAGCAGAGAAAGAAGGAA
CATCCATTCATAGCCTGCCCCACATGTGGGTCATACATATACAGCGACCCAATTAGACAATATGGATGAC
GCAAAGAATTGCAGGCTGACAGGAACCGGATGTAGATTTCTCCTGAGAGACACAGCCAGAATACAGCAAA
TACAGAGGCGAATGCCAGCAGCAAACCACTGAACTGAGAACAGGACGCCCGTTGAATGAATCAGAGAAAG
GACTGGAAGAGCTTGAAGGGTCTCGAGACACCTTATGAACAACAATGCCAACCACCTAGAGCTTCCAGGG
ACTAAGCCACTACCCAAAGACTATGCATGGACTGACCCTGAGATCCAACCTCATAGGTAGCAATGAATAA
CCTAGTAACAGGACCAGTGGAAGAGGAAGCCCATGGTCCTGCTAAGACTGAACCCCCAGTGAACTTGATT
GCTGTGGAAAGGGCGGTAATGGGGGGAGGATGGAGAGGGGAACACCCCCCCAAAAAGAAGAAAAAATAAG
AAATACATTTAAATGAAAATTCTATACTGACAATTAAACAGAAAATCTTCTAGATTTTTATAAAAAACTA
ATGAACAATAAATATACTTACAAAAAAAAGAAATACATTTAAATGAAAATTCTATACTTACAATTAAACA
GAAACTCTTCTAGATTTTTTTAAAAAACTAATGAACAATAAATATACTTACGAAAAAAAAGAAAAAAGAA
AAAGAAAAAAAATATGGGCAATTGCATTCTAAACACGAGTATGCAATTGTATCTAAAACAATTGTACTTT
TTGGATGCAGGATAAATAAACCTGTTTTCTTATACAAACTGATAGACTGTATATTATTGATGTGGGACAG
TTAATGGTTAGCGTTATTTCTTTCTTTCATTCTTTTTTTTTTTTTTTTTTTTTTGGATCTGGGGACCGAA
CCCAGGTTTTTGCACTTGCTAGACAAGCGCTCTACCACTAAGGCAAATCCCCAAACACTATGCTTAGCTT
TATTAATGAGGAGTATTTATGGGTCTTTTTTATTTTGTTGTTTCCACATACTTTTTCCCTCTTCCGATGA
ATTACTACAGGTTTATTTACCATTTCTTTCCTCTTGATAATATCCATTATTTTCAGAATGCAGTTTCCTA
TTTTTAGATAAGATTGCTGAAGAGACATGGCTTCCTGGTGATTATGCTATGTAAAGTTTCTCCTCTTTTG
TTGAAGTGAATGATAAATTTGCTCAGTAATAAATTTTAGGCTAGTATCTGTATTCTTTGAAAACGTGTTG
AAATGTGATCCAAGCACATTTATAGTTTAGAATATCCATTGAAAAATCAGGTGTTAGTCTCATGTGATCA
GTTTACGTGTGACTTAGTCTTTTTCCTTCACAGTTTTTGTATTTTTATATCTCTGTTCAGTTTGACTTTG
ATGATTATGATGATTTTGATAATGATGATGATGTTTAGTTTATTTTTATTATTATTTACTATTATAATTA
TTATAATTATTATTTTTTCACTTTTATTATAATATATTATATTATTAATATTTATTATTATTATTATTAT
TATTATTATTATTATGTGTCTACTTTATATTTTCTATGATTCTAGTACTTTAACAGGTATCTCTCTCTGG
TTTGGGGAATATTGTTCCCAGAAAATCACATACAAATAGTTATTGTAGCTGATTTTATTCTCATACTTCT
CATAGTGTCCTGAACTTATGAATAAGGGACCCTGCCTCAGTTGGTTCTGATTGGAAAATAGACATATTGA
TAGCCAGTGTCTTGGCAGGGCAGACAGAGCAGGAGTTTCAGAATGCTTAAACGAAGGTCAAGAGAGGAAG
ATGCATGGAGATTCTCCAGGACAGACTTTCAGGACAGAGAAGCAGCTGACATAGAAGAGCATGAGAATAA
GCAAACCCAGGAGAGCTGCCCAATGGTGTCCAGGGCAAGAAAGATGGGATATAGATTTTAGCAAATAATA
ACGTGTGAATATCAGGGTGGGATAGTTTAGCCACATGGAGGTTAGAAGTGGCCTTGCCATTGAGCTGTTA
AAGCCATAGAAAAAAATAAAGGCTCTATGTGTGTGGTCTCCATCCATAAGAACTCTATCCCTATCCACGT
CAGCTGCCCTGTCTTCTTCCAAGGTGTTTTCCCCTCCACAAAAAACATCCCCTTGTTCCCTCCTCAGGAT
GACATTCTATTTACTAGAAGGTCCAGCCTTGGATGACCAAGGGCTTCTCCCATTGGTATAGAACATGGTC
ATGCTTTGCTACATATGCAGCTAGAGCCACCATTCGGTCCATGTGCAGTCTTAAGGAAGTGCTTTATTCC
CATGAAGCTCTGGTTTGTGACCACTGTTGTCCTTACTGGGTTGAAAGGCACTTCAACTCCTTTAATACTG
TCTCTATCTTCTCCAAAGGTGAACCTGTTCTAAGTTCAATGGTTGACTGGAAGCATCATCCTCGGTATTT
GCCATAATCTGGAAGAGCCTCTCAGGAGACAGCTATATCAGGCTCCTGTAAGCATGCACTTGTTGGCATC
AGCAATATTGTTTAGGTTTGGAGGCTGTATGTATGTGGGCTGGATCCCCAGGTGGTAAAGGCTCAGAATG
GCTATTCCTTCAATCTCGGTTCTAAACTTACTCTATATCAAGTCCTATGAATATTTTTGTTTCCCCTTTT
AATAAAGACCATCCTCACTTGGTTCATCTTTCTTCTTGAACTTAAAGCGGTATGTGAATTGTATGTTGCA
TAATTCAAGGTTTTGGGGTAGTGTGTGTGTGTGTGTGTGTGTGTGTGTGTGTGTGTGTGTGTGATTTGGT
TGACTCATTCAGGATGGTATTTTATAGTTTCCTTCATTTGCTTATGAATTTCATGATGTCATTGTATTGA
TTACTGAATTGCACTCAATTATGTAGATGAACCACATTTTCTATATCCATTCATGTAGTCAAATCACATG
GGTTCTTCCTAGATTCTGGCTACCATGAATACAGCTGCTATAACATAGTACAAAACGTGTCCTAGTTATA
TGTTGGGGCATCATTTGGGAATATGCCCACGAGTGGGATATTTAAGTCCTCAGCATATACTATGTTCAGA
GGAAGTCCGGAGTAATTTCCGGAATATTGTTCCTCATTTTAATCCCAACAATAATGGAGGAGTCTTCCTC
TTTCTCCACATTGTGACCAGCATCTGCTGTTAACTGAATTTTTTATCTTAGCCATTCTGCCTTGTGTATC
TTTTGATTTGCATTACCTTGATGAACAATGACATTGAACTTTTCTTTATGTATTTCTCAGCCATTCAAAA
TTCTTCTCCTGAAAATTATTTGTTTAGATCTGTACCCCTTTTAAAATAGGGTTATTTGACTTTCTGGAGT
ATAACTTCTTGAGTTTTTTGTACATACTGATTATTAATTCTCTTTCAGATATAGGATAGCAAAGATCTTT
TTACAAGATATTAGTTGCCATTTTGTTATAATGACAGTGTTCCTTGCCTTACAGACACTTTGCATTTTAC
AAGGTCCAATCAGTCAACTCTTCAACGAAAAGAATAAGCCACTGGTTTGATGTTCTGTTCAAGAACTTTT
CCATTGTTATCATGTGTTCAAGCATTTCCCCACTTTTTCTTCTATTGGTTTGTGTATATCTCTTTTTTCT
GGATGCCCTTAATCAACTTGGACTTCAGCTTTGTACAGCGTGATAAGAATGGATGGATTTACATTCATTT
ACTTTCTGATATCTAGATGAACTAACACAGGTGATCTACTTGCCTGTCTCTGTACCTGTACCATATAATT
TTTATCTCTATTGCTGGGTATTCAACTTGAGTTTAGGGATGTTGATTTCCACAGAATTTCTATTATTTTG
AGAATAGTTTCCACTTCCTTGTTTTTTTTTTCTTTTTCTAAATGAACTTGCATATTTCTCTTTCTAACTG
TATAAAGAATTTTGTTGAGATTTTCTTGGGGATTCCATTGAATATGTACAATGCTTTTGGCAAAGGGCCA
TTTTTGCTATTTCATTAGTGCCAGTCCTTGAATATGAAAAGTCTTTACATCTTCTGAAATTTTCTTGTTT
TAGAGAAATTAAGTTCTTTTCATACGGCGCTTTCCCTTGCCTAGTTTGAGTTATGCAGAGGTATATTTTG
TTATTTGTGATTATTGTGAAGAGTGTAATTTGCCTAGTTTCTTTCTTGGTCTGTTTATTCATGGAAGGTT
ACTGATATGTTTGAGTTAATTCTACATCCAGGACTTTTCTGAAGCTGTTTATCACGTGCAGTAGTTCTCT
GGTGGAAATTATGGAGTCACTTAAGTATACTATCATATCACCTGCAAATAGTGATATATTGATCTCTTCT
TTTAATATTTGTATCCCTTTGTCCTCCTTTTGTTGTCTAATTGGTCAGGCTAGCACATTGAGTACTATAT
TGAATAAGTAGGGAGAGAATGAATAGCCTTGTCTAGTCCCTGATTTTAGAGGGAGAGCTTAAATTTTCTC
TTCATTTAGTTTGATTTTTGGCTGCTGGTTTGCTGTACATTACGTTACTGTTGTTGAGTATGGGCCTTGA
ATTCCTATCATTGTAAGATTTTGGCTATGAAGGGGTGTTTTATTTTGTCAAATGCTTTCGCAGCATCTAG
TGAGATGAAAATGTTTTTTTTTTTCTTTCTGTTCGATTATGTAGTGGAATATGTTGATGGAATTCCATAT
TGAACTATCCTTGCATTCCTGTTAAGAAGTCTCCTTTAGAGTGATGGATGATCATTTTGATGTGTTCATG
GATTTGGTTTCCAATGATTTGATTGACTATTTTTCGTCAATATTCATAAGGGTAATTGGTCTGAAGTTCA
CTTTCTTTATTGGGTCCTTGTATGCTTTAGGTATAAGCATAACTTTGGCTTCATCGTTGGAATTGGGAAG
TTTTCCTCTGTTTGTGTTTTGTGGAATATTTTGACCAATAGTGGTATTTGGTTCTAGGAAGGGTTGATAG
AAGTGTCAACTAAAATCATCTGGTCATGGGATCTTTTCCCAATTGGGAGCCTTTTAATAATTATTTCTAT
TTTTTTTAGGGTTCAAGGTACAGTTTAGATATTTTATCTGACCCTGACATAACTTTGGTATCTGCTGCCT
GCATAGAAAATTGATCATTTGATCCAGATTTTCTACTTTTCTTGAATATAAATTTCAGTAATAGGGTATG
ATAATGTTTTGAATTTCTGCAGATTCTGTTGTTTTGTTTCCCTCTCTTTTCTGATTTTATTATTTGCATT
TTTTCTCTGTGCCGTTTTTTTTATTCTAGCTCAGATTTATCTATCATGTTGATTTACACTTGGGTCCAGC
TCCTGGTTGTATTGATTCTTGGTAGAGTTCTTTTTGTTTCTCCTTTGTTGATTTCAGCCTTGAGTTTGAT
TATTTCCTGCCTTCTCGTCCTCTTTGGTGTATCTGCTTCTTTTTGTTTTTGAGCTTTTTATTTGTTGTCA
AGCTGCTAATGTATGCTCTCTCTAGTTTCACTTTGGATACACTCAGAGTTTTGAGTTTTCCTCTTAGCTA
TATTATCACTGTGTCCCATAAGTTTGAGTTTGTTGTGCCTTACTTTTCCTTAAATTCCAAAACATTTTTA
ATTTTTTTCTTTAGTTCTTCCTCTACCAAGTTATCACTGATTAAATATTGTTCAACGTCCATGTGTATTT
GGGCTTTCTGACATTTTTTTTTTGTTATTAAAGTCCAGCCTTAGGTCATGTTAGTGTGAGAAAATGCATG
GGGTTATTTCATTCTTTTGTATCTGTGGATGCCTCTTTTATGACCAACTGTATGATCAGTTTTGGAGAAT
GTACCATGAGTTCCTGAGAATAAGGTATGTTCTTTTGTTCAAGGATGAAATATTCTATAGATATTTCTTA
AATACATTTAGTTCAAAATCTGTTAATTTCTCTGTGTCTCCGGTTTCCCATTCCATGATCTGTTCATTGC
TGAGTGTGGGTTGTTCAAGTCTCCCACGACTATTTCGTTAGCCTGAGCTTTAGTACGGTTTCCTTTATAA
ATTTAGGTGCCGTTGGATGTAGTTTATAGATATTCAGGATAGAGAAATGACCCTGGTGGTAATTTTTTCC
CTGATGAAAATGGAGTGTCCCTCCTTATCTTTTTTTTTTTTTTGATAACTTTTGGTTGAATTAGATATTG
GAATGTATGCCCCACAATGTTTCTACAGACCATTTTCTTGGAAAATTGTTTTCCAGTCTTTTATTCTGAG
ATACTATCTGTTTTTGTCATTCAGCTGTGTTTCCTTAATGCAACAAAATTCTAGTTCTTCTTTATGTATG
CGGTCTGTTAGTCTATGTCTTTTTATTGGAGAATTTGCATTGATGCTAAGAGATATTTAGGAATAGTTAT
TGTGGTATTCTGTTATTTTGGGAGAGGTGGAATTATGTTTGTGTGACTCTCTTCTTTTGGGTTTGTTGAA
AGAGGATTACTTTTTTCTTTTTATAGGGTGTAATTTCCCTCCTTTTGTTGGATTTTCCCATCTATTATCT
TTCATAGGGCATGATTTGTGAAATATACTGTGCAAATTTAGCTTATCATAAAATATATTGGTTTCTCCAG
CTGCGCTGATTGAAAGTTTTGCAGGGGAGAGTAACCTGGGCTGGCATTTATTTTCTCTTAGAGTATTATA
AAATCCACTCTGGATCTGACTTTCATAGTCTCTGGTGAGAAGTCTGGTGTAATAGTTATAGGTATGCCTA
TATATGATACCTGACTTTTTCGTTACTGACTTTAATATTCTTTTTTTTTTGTTTGTTTGTTTTATGCATT
TGGTGTTGAGACTATTATGTGAAGGGAGAAATTTCTTCTTGGTCCAATATATATGGAAAAACGTATGATA
CTTTTATTATTATAGGCATTTCAATCTTTAGGTTAGGGAAGTTTTCTCCAAAAATTTTTGATGATATTTA
CTGGCCCTTTTTTATGGGAATCTTCGCTCTCTTTTATACCCATTATCCTTTGTTTGATCTTCTCGCTCTG
TCCTGGATTTACTGGTTGTTGTCCATTCGGAGCTCTTTGAGCTTTACATTTTCTTTGATGGTTGTGTAAA
TGATTTCTACAGTACTTTCTGCCCATGAGATTTTTACTTTTTATCTCTTGTATTCTCTTTCTGATGCTTC
TGTCTATGATTTCTGATTTCCTTCCCTAGGTTTTCCAATTCCAGGGTTGTCTCTCTTTGTGCTTTCTTTA
TTGCTTCTATTTCCACTTATTGATCCTAGATTTTTTTAAATTCCTTCATCTGTTTGTCTGTGTTTTCCTG
TGATTCTTGTAGGAATTTTGTGTTTCCCCTTTAAGGGCTTCTACTTTATACCTGTGTTGTACTGTATATC
TTGAAGAGTTTTATTTGTTCCCTACTCAATGTCCTCTATCATGATCATGAAAAATGATTTTGAATCCACA
TCTTGCTTTTTCAGTTTGTTGGGGTATCCAACTTTTGCTTTCTTGGGATAAGGGAGCTCTGATGATGCCA
AGTAGTTTTGGTTTCTATTGCTTAGGTTTCTGTGCTTGACTCTTGTCATCAGGTTTCCTCTGGTGTTTCG
TGGTCTTGCTGTCTCTGACAGTGGCATGACCATCCTGTAAAACTCTTTGTCACTGTTCCTATAGACTTCT
TTTCTCCCACCAAGATGTGGGTAGAGAGATATGTAGGACCAGATCAGCAATGGGTGCAAGCGGAAACAGG
AAGTGTCCTGTCGGAAACTACTCTTGTATTCTGTGTCCTGAGGCCTCCAGCCTGGTTACTTGTAGCAGAA
GTGTTGGTCTTGCCTGTGTTCTCAGTTGTGTTACTTTTCCTGGCCACTGGCTTTCATCTCTGAACACAGG
TAGATACTGGAAGGATCACCTCCCTTACTCTCCCAAGGTTCCTGTGTCCATAGGGCTCTAAGCAGCTTCC
TCTCAGCACAGGAATGTGAAAAGAGGTAATGGTTTCTCCTAAGTTCTCAGAATTTTCCATGATTCTGCGA
GTCCAGCTATCTCCCCCTCAGATTTTGGGTACAGTGAGCTATTGTAGTATGTCATCTCTGGACTCAGCCA
GAAACAGGAAGCTTGTATCTTCTTGATAGTATCATCCTAATAAATGGAAGTATCAGGGTAGGCATTGCCA
GTATATGAAATATGTATTGAGGGCATTGTCATGGGGAGGTGGATACAAATAAGTACAAAATACACTTGAA
TAAGCGAGGTGTATTAAGATACATCCTGACTGGAATCTGTGGGGAACAATGACAGATTCTGTATTATATA
AAATGGATTATGAAATTGAGTGGAAAAATTCTTCTAATAAACATAATATAATTTAAAATTGAATCTTCTT
CATCACTTATTTATATAACACATCTTCACTAGGCATCTAGAATTTCAACGATTATGAAACATTACGGATG
CAAATAAGAAAAAAAAACCCGAATCTTCCATAAACAGGCATTTTAGATTTTTTGTTGCATCTTGAGCAGA
TCCATGAATAATTCAGAGAACATAGGGGAACTCATTACCTCTGCTCCCTTAATGTAAATGGAGAGAAAGA
ACTTAGAGTGTTGTCAAGCATGTGCTCACAGGTACTTACTTATATAAGGGGGCCATGGTCTTTATTTTCA
GTGATCTTGATTTTGGTGGGGGTAATCTGAGTTTCAATTTTTGATTTATTTCTCTGTTTTATAACTTATT
TTACTATATCATTTATCTTTTTTTGTTTTCTGTTTTTAGTTTTTTTTTTTTTATTTTAACTTGAGTATTT
CTTATATACATTTCAAGTGTTATTCCCTTTCCCGGTTTCCGGGCGAACATCCCCCCCCTCCCCTTCATTA
TGGGTGTTCCCCTCCCTACCCTACCCCCATTGCCGCCCTCCCCCCAACAGTCTAGGTCACTGGGGGTTCA
GTCTTAGCAGGACCCAGGGCTTCCCCTTCCACTGGTGCTCTTACCAGGATATTCATTGCTACCTATGAGG
TCGGAGTCCAAGGTCAGTCCATGTATAGTCTTTACATAGTGGTTTAGTCTCTGGAAGCTTTGGTTGCTTG
GCATTGATGTACATATGGGGTCTCGAGCCACTTCAAGCTCTTCCAGTTCTTTCTCTGATTCCTTCAACAG
ACGTACAATACTCAGTTCCTTGGTTTGCTGCTGGCATTCGCCTCTGTATTTGCGGTATTCTGGCTGTGTC
TCTCAGGAGCGATCTACATCCGGCTCCTGTCGGTCTGCACTTCTTTGCTTCATCCATCTTGTCTAATTGG
GTGGCTGTATATGTATGGGCCACATGTGGGGCAGGCTCTAAATGGGTGTTCCTTCAGTCTCTGTTTTAAT
CAATGCCTCTCTCGTCCCAGCCAAGGGTATTCTTGTTCCCCTTTTAAAGAAGGAGTGAAGCATTCACATT
TGGATCATCCGTCTTGAGTTTCATTTGTTCTAGGCACCTAGGGTAATTCAAGCATTTGGGCTAATAGCCA
ATTATCAATGAGTGCGTACCATGTATTTCTTTCTGTGATTGGGTTAGCTCACTCAGGATGATCTTTTCCA
GTTCCAACCATTTGCCTACGAATTTCATAAAGTCATTTTTTTGATAGCTGAGTAATATTACATTGTGTAG
ATGTACCACATTCTCTGTATCCATTCCTCTATTGAAGGACATCTGGGTTCTTTCCAACTCCTGACTATTA
TAAATAAGGATGCGATGAACATAGTGGAGCACGTGTCTCTTTTATATGTTGACGCATCTTTTGGGTATAT
GCCCAAGAGAGGTATAGCTGGATCCTCAGGCAGTTCAATGTCCAATTTTCTGAGGAACCTCCAGACTGAT
TTCCAGAATGGTTTTACCAGTCTGCAATCCCACCAACAATGGAGGAGTGTTCCTCTTTCTCCACATCCTC
GCCAGCATCTGCTGTCACCTGAGTTTTGGATCTTAGCCATTCTCACTGGTGTGAGGTGAAATCTCAGGGT
TGTTTTGATTTGCATTTCCCTTATGACTAAAGATGTTGAACATTTCTTTAGGTGTTTCTCCGCCATTCGG
CATTCCTCAGCTGTGAATTCTTTGTGTTGCTCTGAACCCCATTTTTTAATAGGGTTATTTGTTTCCCTGC
GGTCTAACTTCTTGAGTTCTTTGTATATTTTGGAAATAAGGCCTCTATCTATTGTAGGATTGGTAAAGAT
CTTTTCCCAATCTGTTGGTTGCCATTTTGTCCTAACCACAGTGTCCTTTGCCTTACAGAAGCTTTGCAGT
TTTATGAGATCCCATTTGTCGATTCTTGATCTTAGAGCATAAGCCATTGGTGTTTTGTTCAGGAAATTTT
GTCCAGTGCCCATGTGTTCCTGATGCTTCCCTAGTTTTTCTTCTATTAGTTTGAGTGTGTCTGGTTTGAT
GTGGAGGTCCTTGATCCACTTGGACTTAAGCTTTGTACAGGGTGATAAGGATGGATCGATCTGCATTCTT
CTACATGTTGCCCTCCAGTTGAACCAGCACCATTTGCTGAAAATGCTATCTTTTTTCCATTGGATGGTTT
TGACTCCTTTGTCAAAAATCAAGTGACCATAGGTGTGTGGGTTCATTTCTGGGTCTTCAATTCTATTCCA
TTGGTCTATCTGTCTGTCTCTGTACCAATACCATGCAGTTTTTATCACTATTGCTCTGTAATACTGCTTG
AGTTCAGGGATAGTGATTCCCCCTGAAGTCCTTTTATTGTTGAGGATAGTTTTAGCTATCCTGGGTTTTT
TGTTATTCCAGATGAATATGCAAATTGATCTGTCTAACTCTTTGAAGAATTGGATTGGTATTTTGATGGG
GATTCCATTGAATCTGTAGATCGCTTTGGTAAAATGGCCAATTTTACTATATTAATCCTGCCAATCCATG
AGCATGGGAGATCTTTCCATCTTCTGAGGTCTTCTTCAGTTTCTTTCTTCAGTGTCTTCTAGTTCTTATT
GTACAGATCTTTTACTTGCTTGGTTAAAGTCACACCGAGGTACTTTATATTATTTGGGTCTATTATGAAG
GGTGTCGTTTCCCTAATTTCTTTCTCGGCTTGTTTCTCTTTTGTATAGAGGAAGGCTACTGATTTATTTG
AGTTAATTTTATACCCAGCCACTTTGCTGAAGTTGTTTATCAGCTTTAGTAGTTCTCTGGTGGAACGTTT
GGGATCACGTAAATAAACTATCATATCATCTGCAAATAGTGATATTTTGACTTCTTCTTTTCCGATCTGT
ATCCCCTTGACCTCCTTTTGTTGTCTGATTGCTCTGGCTAGAACTTCAAGAACTATATTGAATAAGTAGG
GAGAGAGTGGGCAGCTTGTCTAGTCCCTGATTTTAGTGGGATTGCTTCAAGTTTCTCTCCATTTAGTTTA
ATGTTAGCAACTGGTTTGCTGTATATGGCTTTTACTATGTTTAGGTATGGGCCTTGAATTCCTATTCTTT
CCAGGACTTTTATCATGAAGGGGTGTTGAATTTTGTCAAATGCTTTCTCAGCATCTAATGAAATGATCAT
GTGGTTCTGTTCTTTCACTTTGTTTATATGATGGATCATGTTGATGGTTTTCCTTATATTAAACCATCCC
TGCATGCCTGGGATGAAGCCTACTTGATCATGGTGGATGATTGTTTTGATGTGCTCTTGGATTTGGTTTG
CCAGAATTTTATTGAGTATTTTTGCATCGATATTCATAAGGGAAATTGGTCTGAAGTTCTCTTTCTTTGT
TGGGTCTTTGTGTGGTTTAGGTATAAGAGTGATTGTGGCTTCGTAGAAGGAATTCGGGAGTGATCCATCT
GTTTCAATTTTATGGAATAATTTGGATAATATTGGTATGAGGTCTTCTATGAAGGTTTGATAGAATTCTG
CACTAAACCCATCTGGACCTGGGCTCTTTTTGGTTGGGAGACCTTTAATGACTGCATCTATTTCCTTAGG
AGTTAGGGATTGTTTAACTGGTCTATCTGTTCCTGATTAAACTTCGGTACCTGATATTTGTCTAGGAAAT
TGTCCATTTCCTGTAGATTTTCAAGTCTTGTTGAATATAGGCTTTTATAGTAAGATTTGATGATTTTTTG
AATTTCCTTTGAATCTGTAGTTATGTCTCCCTTTTCATTTCTGATTTTGTTAATTTGGGCACACTCTCTG
GGTCCTCTCATTAGTCTGGATAAGGTTTTATCTATCTTGTTGATTTTCTCAAAGAACCAACTTTTGGTTC
TGTTGATTCTTTCTATGGTCCTTTTTGTTTCTACTTGGTTGATTTCAGCTCTGAGTTTGATTATTTCCTG
CCTTATACTCCTCGTGTGTGTATTTGCTTCTTTTTGCTCTAGAGCTTTTAGGTGTGCTGTCAAGCTGCTG
ACATATGCTCTTTCCTGTTTCTTTCTGCAGGCACACAGCGCTATGTGTTTTCCTCTTAGTACAGCTTTCA
TTGTGTCCCATAAGTTTGGGTATGTTGTACCTTCATTTTCATTAAATTCTAAAAAGTTTTTAATTTCTTT
CTTTATTTCTTCCTTGACTAGGTTATCATTGAGTAGAGCATTGTTCAATTTCCACGTATATGTGGGCATT
CTTCCCTTATTGTTATTGAAGACCAGTTTTAGGCCGTGGTGGTCTGATAGCACGCATGGGCTTATTTCAA
TCTTTCTGTACATGTTGAGGCCCGTTTTTTGACCAACTATATGGTCAATTTTGGAGAAAGTACCATGAGG
AGCTGAGAAGAAGTTATATCCTTTTTCTTTAGGATAGAATGTTCTATAAATATCTGTTAAGTCCATTTGG
GTCATGACTTCTCTTAGTCTGTCTACGTCTCTGTGTAATTTCTGTTTCCATTATCTGTCTGTTGATGAGA
GTGGGGTGTTGAAATCTCCCACTATTATTGTGTGAGGTGCAATGTGTGTTTTGAGCTTTAGTAAGGTTTC
TTTTACGTATGTAGGTGCCCTTTTATTTGGGGCATAGATATTTAGGATTGAGAGTTCATCTTGGTGGATT
TTTCCATTGATGAATATGAAGTGTCCTTCTTTATCTTTTTTGATGACTTTTAATTAAAAATTGATTTTAT
TTGATATTAGAATGGCTACTCCAGCTTGCTTCTTCTGACCATTTGCTTGGAAAGTTGTTTTCCAGCCTTT
CACTCTGAGGTAGTGTCTGTCTTTGTCTCTGAGGTGTGTTTCCAGTAGGCAGCAGAATGCAGGGTCTTCG
TTGGGTATCCAGTTCGTTAATCTATGTCTTTTTACTGGGGAGTTGAGGCCATTGATGTTGAGAGATATTA
AGGAATAGTGATTATTGCTTCCTGTTATATTCATATTTGGATGTGAGGTTATGTTTGTGTGCTTTTCTTC
TCTTTGTTTTGTTGCCAAGACGATTAGTTTCTTGCTTCTTCTAGGGTATAGCTTGCCTCCTTATGTTGGG
CTTTACCCTTTATTATCCTTTCTAGTGCTGGATTTGGAGAAAGATATTGTGTAAATTTGGTTTTGTCATG
GAATATCTTGGTTTCTCCATCTATGTTAATTGAGAGTTGCAGGATACAGTAACCTGGGCTTGCACTTGTG
TTCTCTTAGGGTCTGTATGACATCAGTCCAGGATCTTCTGGCCTTCATAGTTTCTGGCGAAAAGTCTGGT
GTGATTCTGATAGGTCTGCCTTTATATGTTACTTGACCTTTTTCCGTTACTGCTTTTAATATTCTTTCTT
TATTTTTTGCGTTTGGTGTTTTGACTATTATGTGACGGGAGGTGTTTCTTTTCTGGTCCAATCTATTTTG
AGTTCTGTAGGCTTCTTGTATGCCTATGGGTATCGCGTTTTTTAGGTTAGGGAAGTTTTCTTCTATGATT
TGGTTGAAGATATTTATTTGTCCTTTGAGCTGCGAGTCTTCACTCGCTTCTATACCTACTATCCTTAGGT
TTGATCTTCTCATTGAGTCCTGGATTTCCTGTATGTTTTGGACCAGTAGCTTTTTCCGCTTTACATTATC
TTTGACAGTTGAGTCAATGATTTCTATGGAATCTTCTGCTCCTGAGATTCTCTCTTCCATCTCTTGTATT
CTGTTGGTGAAGCTTGTATCTACAGCTCCTTGTTTCTTCTTTTGATTTTCTATATCCAGCGTTGTTTCTA
TGTGTTCTTTCTTGATTGCTTCTATTACCATTTTTAATTCCTTTAACTGTTTGATTGTGGTTTCCTGGAA
ACCACAGGCATTTTCTTTCAGGCATTTTTGCGATTCCTCTCTGTAGGCTTCTACTTGTTATCTAAGGGAG
TTCTTCACATCTTTCTTGAAGTCCTCTAGCATCATGATCAAATATGATTTTGAAACTAGATCTTGCTTTT
CTGGTGTGTTTGGATATTCCATATTTGTTTTGGTGGGAGGATTGGGCTCCGATAATGCCATGTAGTCTTG
GTTTCTGTTGCTTGGGTTCCTGTGCTTGCCTCCTGCCACGAGATTATCTCTAGTGTTCCTTTGTTGTGCT
ATTTCTGACAGTGGCTAGACTGTCTTATAAGCCTGTGTGTCAGGAGTGCTGTAGACCTGTTTTCCTGTTT
TCTTTTAGCCAGTTATGGGGACAGAGTGTTCTGCTTTCGGGCGTGTAGTTTTTCCTATCTACATGTCTTC
AGCTGTTCCTTTGGGCCTGTGTCTTGTGTTCACCAGGCAGCTTTTTTGCAGCAGACAAGTTGGTCTTACC
GTGGTCCCGAGGCTCAAGTTCGCTCGCGGGGTGCTGCCCAAGGGCTCTCTGCGGCGGCAGCAACCAGGAA
GACCTGTGCTGCCCCTTCCGGGAGCTTCAGTGCACCAGGGTTCCAGATGGCCTTTGGTGTTTTCCTCTGG
CGTCCGAGATGTATGTACAGAGAGCAGTCTCTTCTGGTTTCCCAGGCTTGTGTGCCTCTCTGAAGGTTCA
GCTCTCCCTCCCACGGGATTTGGGTGCAGAGAACTGTTTATCCGGTCTGTTTCCCTCAGGTTCCGGCGGT
GTCTCAGGCAGGGGTCCTGCCGCTCCTGGGCCCTCCCCCACGGGAGCCCAGAGGCCTTATACAGTTTCCT
CTTGGGCCAGGGATGTGGGCAGGGGTGAGCAGTGTTGGTGGTCTCTTCCGCTCTGCAGCCTCTGGAGTGC
CCACCTGATCAGGCGGTGAGGTCTCTTTCCCACAGGGTCTGGGAGCAGTGAGCTGCTGCGGGCCCGGGAT
CCGAGGGTGTGGGACCTCTGGCAAACACTGGACGTGCCTGGTCCTAGATGAACTCTGCCTCTGTGTGTCC
CGATCTCACCAGGCAGCTCTCTTGCAGCAGACAAGTTGGTCTTACCTGTGGTCCCGAGGCTCAAGTTTGC
TCGCGGGGTGCTGCCCAAGGGCTCTCTGCGGCGGCAGCCACCAGGAAGGGTTTGTGTGTTTTATAACTTA
TTTTACTATATCCTTTATCTTTTATAAAGATTTATATTTTATTCAGTTATTTTTATTTTATTTATATTTC
ATTTCAGCATTTTTGCTGAGATTATATCTCTCCCAAGTAAATGAACTTAAGAAACCGGTTTTGATATTTT
ACTAACATACCAGATTACCGCAGACGATGTGGCTATTTGAGTATGAGACAGCACTAACAATGCTTCCTCT
GGTATAGAATTTGAAGATGAAACCAAAACACATGTTAAATAATTCAATTAAGGTATTAGCTATAATGGTG
AATTTTGTATTTGGATGGATTCACTATCATTATAATTAGACCTGATATGATGTAGAGAATTACAAAGAGC
TAATATGTGACTACTTCAATACAAACACCTAATATACAGTGACTAATTTCAGTTTCATTGACATTTTGGT
TTGATCAAAAGCCTTTAACAGCTGAGGTATTTTTGTAGCCTCTCGTGTGGACTTCTCATGCACAATAAAT
GTATTTACTCTATAGTATGCAGGAGAGTTCAGAAAGCTCATGGCTAAAGTATTACATCTATGTATTATAA
GCATAGAAAAACTACTGTTCTAAAATAATTTTAATTAATTTGCTAATTAATTTTTTACATAAATAAGAGT
AAATACTAGGATGAGAGGCTTCTTTTTATCTTACTATGAAAATAATTGATAGATAAAAACAATACAGGTA
GTCAATTTTTTACACACTCTTTGACTTTTAGTTCACTAGAGATTAATTTCTACTTCACCATAAATAGTAA
TGTCAAATCACCAGACAAAAATATATAGTATAAATATAAATATGTGAATGTTCGGTAAGTGATTGTGTCC
TCATTGAAATAATGCCACGGAAAACACTATCATCTAAAGAGCCAAAACAAAAGGGTGTCCATGATGTGCA
TCATAAATATAAATTAAAGATAAATCAGTTGCCAAAACAGTAAGCTTAAATTGATATAGAGACATAGCCA
TCAACATAAGGAAGCTATATAATAATATCAGCAGAGGTTGTGCTTGTTGACTAAGCAGGGATTTTTAAAA
CACATATACAAATGTAATGAGTAGTGCATAATATAGAAGAATGGGAATCATTAAAGCACTGTGGATATAC
TGTACAAAATTAATTCCTAAATAATCACTTTCCACTAAAATAATCCAGGTACTAATACTGAAGTCATAGA
AATGCTCTTAGATAGTATTAGGATATATTCAATTTGGGGATTGCATAAAGGTTCCCTGGCTAAGGGTAGT
TGTTTGCCAAGCTGAGCTTGACCTGCTGAGATCAATCCGTGTGACCCACATGGCAGAAGCTAATAAGTCA
CTTCTGAAAATTGTCCTCAAACTCACTAGAATACTGTATCATTTGAGCACACAACTATTGAATAGACAAA
TGTAAGGGGAGAAGAAAAGTAAATGAGTAAATACTATCAATGCGGAGAAAGGAGAAGGGAGATTAGGGGG
CCGTCAAAGAGAACATGGCATATCTCGTTATTTCAGCTGCATCAATACATGAGACCTCTTCCAGAAATAT
GTTCACAACACACATTTTTCTTATGCTTTTTATTCTCTATAAATTGTTAATTTTAATCAATCCAGAAAAA
CTAAAAATGAAAAGGTAAGGTCATCATGTTATTCTAGAAGTTATGATCTCTGCAAATTTCATAAATACCA
AAAACTAGAATCTATAATCTTAGAAATTGAAAACTAATAACTCTATAGAAGAGCTCATACATGAGAAACA
GTAATGAGATATACCCAGGCTCCATGCAGGTGGAAAACCATGGATCTACAGTAGACTAGAAGGAGGAAAA
GTCAAAATAATAAAAGAAAAGTATGCAGGCATAACAATGAAGGGATTGTAGAATGAGAACAATATACTAC
TCAACCAAACAAATGTCAGGCATGAAAAATAAAAAGAAATCTGAACCCAGGTGATCAAACTGAACCCGGC
AAACAGCAGAAACACAGTTCCTAGAAGCATCCAGAAATAAACAGAAATTTCCCATATAGGAGGGATAGCA
ATTGACATAAATGCCAGGATAGTCTTCAAAAACATCCTCCAAAAATGAAAGAATGTACCTATCTAATGAA
AACTCCATGAATTATGGAAACTCTCTTTCAAGAATGTGTTTAAGGAACATATATGGCTTCACATTGGAGA
AGGATTTCGACACTATTGTAATCCACACTCAGTCTTAGCCACAGCTCAGAGACAGCTCCTTATGTCTCCT
GAAAGAGGAATGATAAATTGTGTGAAAGAACCAGTGAAGGTCCGAACTAATGGTTCTAAGTCTGTATCCC
CTAATATTCCAAGGAGGTAATCTGTAAATCCCAGGAACACTATAATACTACAAATAAAGCTAGTTAAAAC
TAAAATATACAACATATAAGGCCAGATATATTGAATGTTTCTATTCGTTTTCTGGTTTAGAAAGTCAGAG
ATAAAGTTAGAGTTAGGAGATTTACATTTGAACACAAAACAAATTCTAAAAATTAATCACAATTTGGTTA
TTTGAAAATCATTCAATAGAGAAATACCTGAAATATGAATGAAAAAATTCAGTTGTGAAGATCAAAGCCA
AAACCTACTGTGTGCCAGGCAGGCCCTGATCTATATTTCAAGCTCTTAGAATTTTGAGACAAGTTCTCAC
GTTTTTCATCTTAGCCTTGTACTAACTGCTCTGAAGCTCTCACCTGATAAGCTCTGTCCTCCTACTTGTC
AGCCCTTCTCAGATTTTATGGTATAATTAATGGCATGAGTCATTACTAGTAAATGAAAGCAAAGCAAAGT
AACGAAAATGAAACAAAACCACCTTTGAAAGTATATGTTTTTGTAGTGTGTGTGCCTTCATGTATGAATG
TGTGTGCATCTCTATGTTTATTTGCATATATGTCTGCACATGTATATGTCACACTTCACAGGTGTGTAAC
TAGAATCCAACTTTCCAGCCTCGAGTCATGGACCCAATGATGTCATGAAACTTGACCAGCAGTTACTCTT
ATCTTAATTCTGTTTTGAACTCCCTTCCAACATGTCTTCTAAAATCAAATTAATGTACCTCTAAAGAAAT
GATGTGAAGTTTAAATGTATCAGTATATTTTTCCAGGATGTCTACATAGTTTATATTAAAATAAGAAAAT
AAATTGAGACACTATATCACTTTTTTTCATCTCCCTACATGAAAAATCTAGCAATGGTATCGCTAAATCA
GACCTACACATGAGAGAGGATGATAATGCATCTTTGTTCAGAGGAGATACTCAAGTTTACTTTGCCTTTC
ACAGTAAGGTAAGTTCTTGTCCCAACTTTATATTTATAACAGACTTAATTTCTAATCTACATAAAGACAC
AATGATTTTACCAAGACGCTATATTATTCCTCATGAAAATGTAGAATATTAACGGGTATGTATCAGAAGG
TAAGTTATTTTATTTCTTGGAGTTAAAGAATAATACATTCTATTTCTGATTCCACATAATCAGAAATTAA
AACATGGCATAAAATATTGAGAAATAAATAAAAATGAATAATTGATATGAAAATAGTGGTGATCATTTCA
GTATATATCAGAGTTAAGTTGCATGGTTAGAAATAGTTATGTCCCGTTTTTCATTATGTATATTTTTATT
TGTTGTTTTTTTATTTGCCTAATGGTAACATCCCATGCCCTTCTGTTTCTTTGCTATAAAAGTTATATTT
TAAAATGCTGAAATGTTCAAGATGACTTCAGTAAATATGTTGCCTATAATAAATTTTGATTTGAAGAGTA
GAACAGAATATTTGATCGAGAGAAACTCAAGGAAAGGGGATGGGGATTCTTTTGTATTTGGAAATGCAAC
ATTGTGAATTGCTACAGAACTAGACTATTGTGAACCCTCTGTCCAGGTGGAATGCAGTAGGGGACACTGA
GTCAACCCAAAAGCAGAGCAATTCATGTCTGTATCAGTTAGATGGAAGGTGAAATTCTTTGTATGAATGA
TCAAAATAATAAAAGATTCATTGGGTTCCTTAACCCAATGCATGTTTTAGGGGTAGATTTGGAAGTTTCT
GATGTTATAGTTGACATAAAAAACTTTCTGAGACCTAGGCTGAAATATACCTTATAAATGTAAAATATTG
TCCTGAGTCTAATGACAGACTAAAGAAAGTCCTGAAATGTAGTTACAGTGCTAGCCATTTGTATAAAAAT
AAATTCCACATTCGGAAGTGCATTGGAAGAGCCGAGGCGACACGCAAGATGAGGAATGGTTTACTGTAGC
AGAAGGTGATTGCTTGTCAATCCAATCTCAGTGACACTCTTTGGAAATGGTTCACTGCACATCACTTGTC
AGAGGAGGTGCTATGTCTAAATATCATAGGGCAACTGCCTTCCTGAAATAAAGAAAAATATGTGAGAAAG
GTTAGCATTGCACAACACATACTCTGGCAAGAGACAGAATTTCAGTATGTCACAGATCAAAAAAAAAAAA
AAAAAAGAAATTCCTCCAATTATCAGTTTCCCTAGTCTATGTCACAGATGAGAAAATGTCTTGGGCTATT
AAAAATGGAGTACCCCCCAAGATTGGAAAAATATGGTAAGAGCAATTCTAGTGCCTGTTTAAAATTTACT
ATGGATTTCATGGTGGAGAGTAGTGATGAAGATAGCACGACAAAATAGAGCTAGCGGCAGAGAGATTTCC
ACAGATCAACTGCTTGGTGAAGGCTTCTTTGCTGAAGGAGAGTTGCAGGCTGTATATGATGAAGAAAATC
TGGCATGGTGTTGATCGTCAGCCTTAAACGCCTAGGACAAAGTAGCAGAATCATTGAAAAGACTTGAAAC
ATTCACTCAAATAATACAAGGTTCTAAAGAATCCTTCCCTGACTTTTTACAAAGGCTTACCTCAGCTATG
GAAATGAGTGTGTCAGATTCAGCGGCAAGAAAGGCGATAATTGAGTCTTTAGCCTTTGAAAATGCATATA
CCGAATGCAGGGATGTAATCAGACCACTGAAGGCAAGGTCCGCACAAATAGATGAGTGGACTAGATATAC
AGCTATTGTTGGATCTTGTTCTCCTGATACGACTGTGATAGGAGAAGCTGCCACTGGGCAGTTAGAGATG
ACTCAAGATTTCAAATGTTTTAATTGTGGTGAGCAGCAGGGTCATCTCTGATATTACTGCAAGAAATACC
AAAGTAATACCAAAAGGGGGACTATGCCTCCTGGAATGTGTCAAAAATGTGGCAGAGGTGGGCATTCGAC
TAAGCAATGTAGAGCAATAACCGACAGATGGGGCCACATCCTGCCATAAAACTCCCAGGGGGGCCTCTTG
TAGGCCCCACAGCCAGGCAGGGAGAGTTCTCTTCCTCAGAACAATTAAATGGCATGACTTCAAAAATAGA
TGTTCTGGGACCAGAGGAGACTGAGAGAAGTCCTATGGACAATACCAAAAGCCTCAAAGGGAGCGAAAAA
CGAATATTTTGGCCAACGTCTCTAGAGATCCAAATACCAAACTAAAAACACTGGTAAACAATTTTGAAAT
TGAAGGAATGGTTGACACTGGAGCAGATGTTATCATCATCTCTACAAATCTTGGCCCACTAGTTGGCCAC
TTCAATGAGTGGATATGCAGCTTCAAGGTATTGGCACATTATTCCAAATAAAACAAACCACCAAGTGGCT
TAAATGTATAGGACCAGAATGTCAGGTAGGAAAATTAAGGCCATATGTGGCTGATATAGCCTTTAACTTA
TGGGGAAGAGACCTACTACAGCATTAGAAAACTCAAATAAATTTCCCCTCAGTTTCAAGGTCTGGACCTG
AAATTCATCAGGCTCCTAATAAAAACTTTTAATCAGTAAGGGAATGTTATCAAGGACAGCTAGAGACGGT
CCAAGTTGTCCATAAGCAAGATACAGCAGAGGCTGACAATTTAGTGCTACCACAAGGAGCCACTGCTGTT
CAGACAACAACAGCTTTGCCACTAAGGTGGATGACTGACCAACCCATCTGGATTGATCAGTGGTCTATGA
CAAAAGAAAAACTACAGGCATTAGAACAGCTAGTCCAAGAGCAGCTGGAGTCTAAGCATATGGAAGAGTC
CACCAGCCCTTGGAATTCTCCAGTATTTGTCATTAAAAAAAAAGGTCTGGCAAATGGAGGGTGTTGACAG
ATCTCAGAGCAATTAATAAGATTATTCAGCTGATGGGTTCCCTGCAGCCTGGGATCCCACTGCCTTCTTT
GTTGCCTAAGGAATGGCCTATTATAGTGATTGAGTTAAAAGATTGTTTTTTCCCTTTTCCTCTACATGAA
GGCGATGAGGAAAGTTTTGCCTTTTCAGGCAAATAAGGTCAATAAGGTTGCCCCATAAAAAGATATCAAT
GGAAATTCCTGCCACAAGGAATGTTGAATAGTCCTACCTTGTGTCAATATTTTGTACAGCAGTCTTTGGA
GATGATTCACAAACAATTTCCCCAATCTATTATTTATCAATACATGGATGACATTTTATTGTCTGATTCA
GATATAAATTTCCTGGAAAGAATGTTTGATGAAGTTAAAAAAACCTTACCTTGCTGGGGATTACGAATCG
CCCCTGAGAAAATAAAAAGGGGGGATTCTATTAATTATCTAGGGTATAAAATAAGTCTACAAAGGATTAC
GCCACGAAAGGTGCAAATCAAAAGAAAGCAATTAAGGACACTTAATGATTTTCAGAAACTACTGGGAGAT
ATTAACTGGTTGAGGCCTGTGATTGGCTTGATCACTCAAGAGTTGAGCAATTTATTTCAAATGTTTCAAG
GCGATAAAGATTTAAATAGCCCAAGGAAACTATCAGCTGAGTCTGAGAAAGAGCTAGCTTTGGTAGAAAG
GAAATTGCAGGACACACATCTAGATCGTATTTATCCAAAGATGGCCTGCATATTAGTCATTTTACCCTCT
ACTCATTCCCCTACATGAATTCTCATGCAGAGGGAAGATTATATCTTAGAATGGATATTTTTAGGACATA
AACAGAGTAAGAAACTGAAAACCTATATTGGGAAGGTCTCTGAATTGATACTTAAAGGAAAATTGAGACT
TCGACAATTTGTTGGAATGGATTCCGCTGAAATTGTGGTACCTTTTACTAATGCAGAAATTTCCTCTTTG
TGGGTACAAAATGAACATTGGCAAAGACCATGCAGTAACTACTTGGGAGAGATTAACCACAGATACCCTA
AAAGCAAGCAACTTCAGTTCATATAAGGAACTAACTGGATCCTCCCTCGTATAATAAAGGGAATTCCAAT
ATCTGGAGCCCCTACATTTTACAGTGATGCCAGTAAGTCAGGAAAGCCAGGATATAAATCAGAAAAGGGG
GGATTTAGCTCAGGGGTAGAGCGCTTGCCCAAGAAGCACAAGGCCGTGGGTTCGATCCCCAGCTCCAAAA
AAAAAAAAAAAAAAAAAAGAACCAGAAAAAAAAAATTAAATAAATAAATCGGAAAAGGTAAGCAAGATGA
CTGAGAGTCCCTATAAGTCAGTTCAAAAATCTGAATTGTATGCAATATTCATGGTGTCAGATTTTCAAGG
GCCTAATATAGTAACTGACTCTCAATATGCAGAAAGGGTTGTTTTACACATAGAGACTGCTGAAATTATT
CAAGATCATTCTGAATTGACATCACTATTTATTCAGCTACAACAAAAGATCAGAAATAGGAGTTACCCAC
TATATATAACACACATAAGATCCCATACAAGTCTGCCAGTTCCTCTGGCGCAAAGTAATAATGAAATTGA
CCAGCTACTGATAGGAAGTGTACTAGAGGCATCAGAATTACATAAGAAACACCATGTTAACAGCAAAGGC
TTAAAGAAAGAATTCTCTATTCACTTGGCAACAAGCCAAGGAGATTGTGATGCAATGTCCTACCTGCTCG
TTATATAATCAAACTCCATTGCCTGCAGGAACTAACCCTAAAGGCACCCAAAGAAATGATATTTGGCAAA
TGGATGTTGTCCATTTTACAGAGTATATTAAGCTGAAATACATACACCATACTATAGATACATATTCAGG
ATTTCAATGGGCAATTGCCTTAGAGTCAGAAAAGGCCGATTCTGTAATTACACATGTGTTAGAAGTTATG
GATATAATAAACGGACAATGGTCCAGCGTATATCTCTAACAAGATTAAGCGCTTCTTTGAAAATTATAAT
ATAAAACGTGTTACAGGTATACCACACAATCCTACAGGACAAGCGATTGTGGAGAGATTTAATCGAAGTC
TAAAGGAGATGCTTAACAGGCAAAAAGGGGCAACAAAAACTCCCAGAGATTGGTTACATAGTGCTTTATT
AACCTTTAAATTTTTAAATGCTGATGAACAAAACAGCACAGCTGCTGAAAGACATTGGATTGTGGAAAAG
ACTACTGAACTAAACCAGCCCGCTTATATTAAGGATATTCTGACGTCAGAATGGAAAATGGGAAATGTGT
TACACTGCGGAAGGGGTTATGCCTATTTTTCTACAGGAGCAGAAAAGCTGTTGGTTCCTTTCAAGCTGAT
AAAGATCAGACATGACAAGGGGAGAACTCCTGAAGTCCTTGGCAACACAGAATAAAAGGGAGACTAAGAC
AATCAACAAATAGGTGATGTATATATGGGGATGTTTAGGTCTCTGTGTATGAACTGACTGAGACTAAAAT
GTCTACAAACAGCCAGTAACATTTTGAGTATGAATTTCTCATAACTTGTTATTACATGCATCCTGTAAAA
TGGCATGTATTACAAAATTATGTTATGGTTTGATTATATGATCAAACTAACCTGAAGAAAGGCAGTCACC
TTTCTTTGTTGATCTTTATTAACTAAGATGTGCGCCTTGCTTAATCCATGTGAATGCGCTTACAGAACTA
TATGATGCTTGTAAAGTTTTGTGTGCTGCAGGATGAAAGAAGAGAAAGACAGCCCTGAAATGATCCACAT
TCTGGGATGCTGAGATTCCGAGACCTTCCAGTCCAACTTTGTTTTTGATTCTCCCTCAACTACGCTGAAG
CTGCTTCATTTAAAGGCTTGCTTTCAGAAGATTTCCAGAATGGCCAGCTTACTTATCCAGCCCTTCAGAC
TTTCATAGTCAAGATGTCAGCTAAGCGATGAACTTTCTCAGCACAGAGTGACTGGCAGGGAAATCCTGGC
TAGCTCTAATTCGAAAAAGCCAAATTTTACTAATTCCTCTTGGGCCACAGAAGGGAATTCTATATCCCAA
TTCAGCTGGAAGCAGACAAGAAAGATCATTGTTCCAGTTCCTTATGTTGGGTTGGATGGTTCTGGTTATT
CTAAGAACAGTTGATATGTTTTCTTTTAAGGGATACAAATACAAATGTAGCTTTGGGCATGGGGAACTAG
AGAATTTAAACTCAGGGATTGCTACGTTTCATTTCCTCTCTTCTATCCTTCTTAGTTAAAAAGAAAAAGG
GGGTGATATAGTAATACAGAGAAGTTAGAGAAATAGACAAACAGGGATAGATTAGCAAACTTACTCTTAA
ACAAAATTTTACAGTTATATTTTACATTGATAGAAATATTTGTAATTGATACAAAGTTGAAGCTGAAATC
TTTTCATTGGTATAGAATGCATTTTACACAAATGCGAGGTTTTCATTGGTATACTTTTTTATTGATTTAT
AATTGAGATTAATATTGCTATTTTAACATAAGCATTGTGCCTCCACTATGCATCTAAGAATACAAGTCTT
AGACTCAGTCCTATAACTGCTATTATACATTATTTTTAGTTGATTAACCAGTACCAGCTAAAGACCAGAT
TGCAAAGTCATGGTTCTGAGTCAGTTTGGATGGGTTTTGGAAATACTTCGATTAGAGAGGGCCAACGGTA
GTTTACGCTTAACAGTTCAGAAACACTTATGTAGATAGGAAATCTTCAAGGGCGTCAGAAGTCCACAGAA
TAACCCGTTTATGGACATTTCTTTGTCTAGATCATTTGACTAGAGACTTGTCTGCCCCTGACAGGACCCC
TTAGACTCAAAGAAGAAATTGAGCTTCAAAGGAGTTGCTCAAATCGTGGTGACACAGCCACTGAGCAAAT
TGCTTCAATTCATCTACAGACAAAACACTGTCCAGAAAAGGGCAAATTATGCGGAATAGTCGACTGATAA
TCTCTGCCAAGGCAGAGTTATCAGCCCTTCAAAATCTGCAAAGCAAAGGTCTGTCAGATTATCCTGGGCG
AGAAGGCTGAAGACTGATGCTCCGACATATCAAGGAATAGGGGGACTGTCCAGGTGATCAGCAGTCTCTA
TAAATTGGCAAAGCTTGGAAGCCATGTTTTGTGCTTCCAATATTTTCAGGTAATATTAATCATTCTTGGA
TTTCTTTTTTTTTCAGGTTCTTCAATACATTTATTTTTCATCTTCTATGCAAACTTTTGTATACAATGCC
ATTGTGGGTATCAAGACACAGAAGTTATGGACCCAATCCTCCAGGAAATTGAAGTTTGATACCATATGAG
AAAAGAAAATATTATAACTGCATTTTAATATTTTCAAAGGCTTGCTATTTTCAAATTGACTCCACATTGG
CTATTTACCTCTATTTATGAAGCAGTTATGAGCCACATTCATATACAAGCATTTCATCAATCTCATTTTA
CAGCTGAAGAAACATGAAAAATGAAAAGTTACAAACACAGATCAACAAATATCTAATATTTCCCTAAAGC
CTTCAGGTATTTATAAGTAAAAAATGATTGATATAAGTGGGAGGGCATTCAGAGAACTGCAAGCAGCATG
AAGTAGTTGAAAGGCAGAATAGAGAAGTAATTCAAAGGGCAACATTCTTACCTCAAATCAAACTTGAAAT
GCCTACTTCTTGACCATTCACCAACAACAGCAACAACAAAAAACCTCATCCAAATGCATTGAGTCAATGC
TCTCGAAAAGAAACCCACTCAAGTGCTTAGTGCAAGGTGTAAACAGTTGTGTTGCCACAATCCATCAGCC
TCCTGAGTTCGTTACATGATCATACACCTCTGGCTTTCTTGTGGCTCATATGGGAACAAGAAATGGAAGA
CTGGATAATCACATTTGTAATTATGTTTCTGAAATTGAATATTGTAATTCAAAATGGTCTTTAGCATATT
CATGCATTTTAATCCAATCTGTTTTGTACAAAATGACTGCAATGTTATTCAGTAATGAAGTCATAGACAT
GAATACTAGAGGTTACAAAAAGGAAAAAAGCAAATAAAGAATCAGAGGTGGTCTTTATATTTTTTTCTGT
TATACTTTCCATGATAAAGTGCACATTATCATTAAGGAGCATTCCTAAAACCTTTCTGCCACAATTTAAC
TGAAAGCTAGGAAAGACAGTGATATTCATGGTGCAGGGACAGTGATGTTGTAATTCTGCAGATCACTTGG
AACTGTGAGGCAGTAGCAGTGGCCTGTTTGTGACACAGCCCTTCCTATCTTAATGAAAATCTGAAGTAAG
GAGCTCTGCCACAGTGGCCTGGATGCTCAGAAAAGTATCATGATAATCTACTCAAACCCGGACCAGGTCT
CAGAAAAGAACGTTAATTCCGCAACTTCACACCCGCGCCCGTGCAAACACACACACACACACACACACAC
ACACACACACACACACACACACACACACAGAGACAGAGAGAGGTTGGAGAGACATTTTCCCATTTCTGAG
CCATACTTGGATTTCTGATGTGGTTGGAGACTGGTAGTCTCATAGACAACGCAAGCGGTTTAGTATTGAG
AAAGATGGTAAATCTGTTAGGATAGTTTTCAGGTGGCATAGGATCTAGAACCAGGATATAGTCAGGTATA
GCTTTTAGTATAGATGACATGGTTAATGAACAAAATTGATGGACTGCTTGATGAGTGTATTGTTGGTTTT
ATAAATTGCAGAATGGTAATAATATTTAGTTCACATATGTATAGGGAAAAGTTTTTTTAACTGGACAAAA
AGGGGGAAATCTTGTGGTTTGCCTTGTAGTTCTCTCTGAATTAGTAAAATAAAGGCAAGAGCTCGAGATT
TGGGCAGAGGTAGGAGTCAGGAGAGAGAGGGGAGGAGTCAGTAGGGGGGCAGTCTGGAGGGGGAGGAGTC
AGGGAAAAATATAGGAAAGAAGCGAGGAGATAGTTTTCATGGGAGTAGGAGAAGCTGGAGACCAGGCAAA
TAAAAGGTGCAAGGGATGAGGGATTTGGGAGCTAGGAATAGGACAGTGTAGGGTGGATCTGCCCATTCTA
GATGCTAGATTGTTTTCATATTAATTGAGTTGTGTTTTCTTTGTACTGTCCGATTCTGGTTGGAGAGGAA
ACTGCAAGAAACTGGAACAGTTACATTAGGAAGGTTGAGAACCACTCTCCCTGACCCCTCTAAGTTATGC
CTGTAGGTATGGACTGGAAGTATAATCCCTTTTATTCAAACAGGCAAATCCATAAAAACCAAAACACCAC
CAAAAGGTTATGAAGGATAAACAGCCACTGCACCCACAGTGTCAGGTGTGCTGACATCTTAGACAAATGA
TGTCAAAATGGAAATCAAGTCACACCATGACCATTCCTCTAAATGAAAAGCAAATGAGAAAAATCAGTTC
CCTAGTGGTGGTACCAATAGACAACCATTGTCAGAATTGTCAGAAAGGATTTTAAAGCCAGGATTTAAGT
GTCGTCAATGAGAAACTTCCAAAACAAAAACATACACATAATCTAGGTGAAGTAATAGAAGTAACAAGAG
AAAATCGAATAGGAACTCACTGAATTAAAACAAACACTAAGAGTAGGAATTAAAGACATGTCTGGGCAAG
ATGAAAAATGAAATGGAATTTAGAGCAGGCAGAAGGGCCCGGGGAGATGGCTCACTTCTTAGGAACACTC
ATTGCTCTTGCAGAGGACCAGGGTTCAGATGATCTGATGGACTATTTGATGAAAACAGACACACACACAC
ACACACACACACACACACACACACACACACACACACACACCATAGAGATAAATTTTTAAAAAAATTAAAA
AGAAGGAGCCAGGCATGCCCCTTTAATCCAAGCACTCAGAAGCAAGCAGATCTCTCTGAGTTCAAAGCCT
ACCTGGTTTAATACAGTGAGTTTCAGGCCAGCCCTACCTACATAATAAAACCCAGTGTCAAAATAAAACA
GAAAAGAGTGTTATATTTCTTTCTGATAATGTAGGCAACAGAGAAACTATTTCCACAGAAAGAAATTATT
GTTGAGCGAATCAGTGGGCTGGAAGGAGACCCCAATTCTTTGTGTCACTACTCCATCACAGCCTCAGCAG
GAAGCAAGAATGGGTACAGCTAAAAAGGAAGCAGGGTGATTATCAGTAAAGCTGTGGACCCGGATCAGCC
CATCAGCAACAGAAGCAGGCAGAAAACCAGCTAAGATGAGATGGCTTCACCAGCCAATATCTCTGACTGA
CAGTCCCTAGTAGCACCAGGATTTTCTTTTCCTTCAAGTACCCCTGGACTTTACAGACACTCAGAAACCA
CAGAACAAAGTGTGGCAAATGCCTAAGAAAAGATGTCTTGTGGGTCATATTTTTAATAGAGTTTTCACAT
AGCCCAGGCTGGCCTCAAACACACTATGCACCCAAGGATGATTTTGAGCTCCTGGTTCTCCTCCTGGTAA
TGGGACTATGGGCATGTACCACCACACCAGGCTAATGAGGTACTGTAGGTGGAGCCCAGAGCTGTGTGAG
AGCCAAGTGAGCACTCTGTCCGCTGAGCTGCATCTCCAGCCCCTCAGGAGGTGTTCTGCTAATACTACAA
AAATAATTAGAATTATTCAATGAGAGACAACAGGAGTCTCCCAGTCCAGAAACATTAAATTACACAATCA
CAAGTAATACATATGTCATGATATAATGAAACAATAGTAGTAATAGTAGTAAAAATATAGTAGTAATAGT
AGGAAAAAAGAAGAAGATAGGAAACATACTATCAAAATGTGTGAGAAATAACTATGATGTTGCTAAGAGG
AAACTTTCTTTAAAACACTAATTCTTAGATTAGAAACAAAAACTAGCAACCTTAATTTGTATCTTCAGTA
GAAAATAAGAAAATGATTAATTCAATGAAAAAATAATTGTTAAAATGAACCCCAAAACACTAGAAATAAG
AAATTAACAAAAAAAAAAGCCAATGAAACACAATAAGTTTTCTTTTTTAAAGCTAAGAATGGTATTTCAA
CGTCTCATTTAGACCTAGATAGAAAAATATAAGGTCCATTCTGTTTGGCGATTTAAAAAAAAAAAAAAAA
AAGAAATTGCCGTGTTATAGAGTTTATGCAGAACGCTGAACCTGGTACCACAGACAAATATTTAAAAAAT
AATGACAGTGTATATACTCAACTTCTCTCTCCTATAATCTGTTTATTATCAGAAAATATTTCCAGGGTTG
CCATATGGAGATTGTGCAGTGTTGAAATGGAAGCACATTGTATTCCCAACATAGAGTCTGGTTGAGAACA
TCATTTTTTTTATCACGAGGAAACTAGCACAAGATCCAAGCCTAGTCTCCCAAGGCGTTATCCCATCTTA
GAGCCATTTCTACAGACAGCACTTCAGCTGTGTCATATTCTTCTGCAAAAAATGAAACAGACTTGTTTGC
TGAACTGTTTGTTTTGCCGTGCTGCTTGGAAAATCCTGGACCATCAGACATGACGAAATTTCTCCCTTAG
ACACCCCAAACTACAGCACTAGTATCAGTTTAGAGTAAATAGGAGAGACAGAAATGAAAAAGGAAAAAAA
AATACAACCTATTGTTGTTTGGAGAAGAGTCATGTAAGTAGGCCAAGCTGACCTTGGACTTTCTATGTAG
CCCAGGTTGTCCTTGGACTTACTATGTACACCAGGCTGGCCATGGACTTACTCTGTACCCCAGGTTGGTC
TTGGATTTACGATGTAGCCCAGGCTGTCTTTGGACTTACTATGTAGCCCAGGCTGGATTTGAACTTGTCA
TCTTCGTGAGTATTGAGAATATAGGTATTCACTACCACACTCAGCATTGTATCTGTTACTATAAGTGACT
CAACTGTTGCCCCTCATTTGCCAGCCTCCCTCAACATCACGAACAGCGTCCACAATCACCATTCAGATAA
TCCCATCCTTTAACTCATCTGTTAAGGTAAGACTATACAAAACAGAGAGCCAGAAGGGTCCTCCTCCTTA
GTAGAACACATTTGTGTGGAGCGATTTGAGTGATTGTTTGAGTGAGCCAGTCATACATTAAACTGGTTCT
GATATTATGAGCAAGAGGGAAAAAAAGAATAAGAAAACAAAAGTAAAGGAGATGGGTCCAACACCGGGAC
TTGAACCTTAGCAGTTGAGGAGATGGCTCACAGGTCTCAAGTAAAAGATGGGTAGGCTTTGTGGCCTACA
CATAATTCCAGTCCAGGGAGGTAGAGATAGGGCAGATCACCAGAGCAAGATAGCTGTCAAGACTAGTCAT
ATTGGTGAACTCTGGGTTTGACTGAAAAATGCTGCTTCAATGAATAAGGTAGAAGTGAAAATGGATTACG
CCCTACATTATAAACTGCACGTGCATGTATGTACACACACACACACACACACACACACACACACACACAC
ACACACAAACAGGAACAAAACAAAAAAACCTTGGACTTAAGGCATTTCCTCCACTGTAGTAGCAATTAGT
AAGAGGTGGGGATCTAAATAAGTGATCCTTTCCACCCCCACAAAGACCAACATACTTATGAACCCTAAGC
CTTGGATCTGTACAACCTGCTGAGGACTCCCAGATGTTTTGTTTAGTCTCCTCGCTCTCTAACATATTCT
GGTGTTCTGTTTCAGGAATCCTGAGATGTAGCTGACTGACTTGTGTCTTACTCCCCGTCTTGCATCCAAG
ACAACTTTTAGCTCTCATATACAGGTCCTTGGGATTCCCTGCCAAGGTACCCTGACTTACATTTCTCATG
AGGCCATGCCATGAAGCCAGAGAAAGTTTGGCTTTCTTACTCTGCTATTTGTTAGCTTAGAGTATTGGGA
AATTGGCCCGCCAATTAAACCTCACTTCCCTCATGTATAAATGAGCAGACGAACAATTCCTGTTCATCAC
TTCTACACTAGGAGTGAGTTAGAAAAACACATCAAAATGATTAGTGCCAATGTGTTTTATGAATGATAAG
CTGTAGTATGTATATGATTTGTAACATTGGTAATTATTGTACCTGGAATGGAACGGTTTTCATTATCTTT
GCACAGATGATGCGAGGAAAGCATCTAGGATGAAGAAATGCTTCCTTTTTTGCTTTATTAACAAGAAACG
TTTCTCTCTGCTCCAATTATTTTTTTTAAACTTACTTTCCACTCCATCTCCCCTTAGGTGGTTAGTTTAG
AACAGGGTTTGGTGAGAGGGGTTATAAAACATTGTGTTACAGAATATATCTACAAGACCAACTATTGAGT
TCACATGGATGAACCCTCCATGAATAAGCCATGCTCCCCCTGAAGCTATTGATTTCTTTTCATTTTTTAT
TTTCATTGATTTCTTGTGATGGCTTGTTTTGGAGGAAAGAACCTCGGTTGAGTAGATTCCTCCATCAGAT
TGGCCTTGACTATGTCTAGGTAGCATTTTCTTGACTGTTAATTGATGTTGCAGAGCCTGCTCTACTGTGA
GCAGCATCACCCTATGCGGGTGGGTCCGGACTCTGTAAAGGTAGTTGAATGTTAGCTTAGAAGCAAGCAA
GTGAGCAGTCCCTGTAGTTTCTGTTTCACAATCCTGTCTTGGTTTTCCTTGATGATGGGCTGGAACAGAA
AAGATGTAATAAAGTTTTCACTTCCCAAGCTGGAAATGGTGAGTGTATTTAACAGAGCAACAAAAAACCA
AAATTAAGTAAAAATCACAGTGCCAGATGTGGGATGTCTTCCTGAAAGTTGCTGACCAGCGAGATCCCAA
AAGCCCTTACAACTTTACAGGTTGTTGCCATTGTTCTTCGTAGCCCTCCAGAACTTGATGATAAGACCCT
ATTTCTGAGGATACTGAATCCTTTTGGTAACAGGTCACAGAAGGGTCAATCTGAAGTTGAGGTGGAAGCA
TCCTCTATAATGGCTAGCATTCCTGGTTCAAGAAAGTGCTATGTAGGCTTCCATGGGAGAAAATCAAATA
CAACCTTACTCAGAGGTGAACAATTCAATCTAAAATATCAGGCATGATGGGCCCCTAATGTGTTAGTGGC
ATCACAGTCATGGGAGTAACCAGTGGCTTTCTAATTGGATACAAGGCATATTCCACATGAGGGAATACCC
ACCAGGTTCTGTAACCTTGTCAAGAACCTATTGTTAGGGTGATATAGACCCTACAAAAGAACCTACATTG
TCAAACTTCATTCCAAATGTCCATATTTGTATCTATAGATCAGCATTGCACTCATCTCTCATCAGAGAAG
CCTCTGACTTCCATGGGCAGAGATTTACAACTGGACAAAGTGCTGGGAATCAGTGGTGTTGAACTGTCCA
GGTGGAAATAAGACAGTTAAGTCTTCTCCTCCGCAGCTCAGAGAACATCATGAAATAGTGGGTAGAAGGA
ATATAAGAACCAGAAGATGGGGAAGTGGACAACAAAAGGATATCTTTTAGATTGGACCTAGTCATTGAAC
TCTTAAACTGATGTTGGCTATGGTCATGGGCACAAAACTGGGCCCCTCAACACTTCATTAAAGAAGGGAG
AGGCCATAAAAACCCTTCCCTCACGTAGCAATCAACATTTATTGGAGGAGGTGTTCTATCCTGCAGGCTT
AGATCTTTCAAGACCTACTTTAGTAAGAGTTCTTAAACCCTTTACATGTTGTCCTTGGTCATGGTGTCTC
TTCTCAACACTGGAAACCTAATTAAGATTCCAGATTGGATAGTTCATTGGATTGCTCATATGCCCTTGGC
ACCATCACTCTTTTATCTTTGGCAATGGCCCAACCCAATCTCTATCCAGTCCAGTGTGTTCCTCCAGTCT
TGGTTCTCACAGGACTCCCCTATACAAGGCATTTTTGCTCAGAGTCTCCTGGTGTCTACACTACCTCCAG
CCATGGCATTCTATTCATTGATAGGGTGAAGTCTAATCTCGAGGACAGGGACCAAGTCTCCAATGTGGTT
TTGTAGAGTAGCAAAGCATCTCCAGGGACAGGGCACATATACTGGGGTTTAGAGAGACAGCTCAGCCATG
AAGAACACTTGTTACTCTTGCAGAGGACTCAGGTTCTATTCCTAGCATCCATATGATGGTTCACAGTTGA
ACTGTTAGCCAGTTTCAGGAGATTTATGCCCTACTTTGGCTTCTTCAGACATCAGGCAGGCACGTGGTGC
ACGCAGTTCTGTGTAGCCAGAACATTCACACATTCAATAATATGAACACATCTGATTTTTAAAAGGTATG
AGCTTTGGATTATGGGCATGGGTGATGCTGAACATGGATCCCAACAGCTATCTTTTTTTTTTTTTTTTTT
TGATGTAACAGCAAGAGGTAGCTTTTATTAACGAGATTCCAGGTCTTAGCGGGATCAAGGGTCGACACAT
ATCTCACACAGGAGACAGAGGAATCGACCCCGAGCCTCCAGACTCGGGGGTTTATATAGGGGAGGTTAGG
GGCATTCACGAGGTTGCACATGATTGGTCAATTCAAATGGTGCACAGTTACTTTCGGCGCGAAATGACAT
CAGCAAGGAGTACGTGCTCTCTAGCAGCTTGGCAGGCAGGTAGGGTGGCTCATCTCACTCAGGGGGGTGA
AGGAAGGGGAGGGTGTCCTTGGGGAAGGAAGGATGGTCAGTGTCCTTGGGGCTGATAGCTGGTTTGGCAA
GTCCTATCTCTGGCTCTCCCTCAGGCACGTCCCGCCCTGCACATCTGGACTCTGACAATGAGCAACCTTT
ATGAAACTCTAGTTCTGCACATTCGGGCTCTGACAATGAGTAACCTTTATGAAACTCTAGTTCTACATTC
CCCACTTCTTTTTTTTTAATAGTTCTAGTCCTAGAACTTCATGGAGAACTCAGCTTCATCTAGCATAACA
GCTTGGTATTGTTGTCTTAACATGAGGATTCTAACCTGGACACCATCCAAGCCTATCCACCAAGGTCATG
ACTAGCTTTTAGAACTTCTAAGCTTATACAGACTGTGATCCCTGAGGCACAGTCCCAAGAAGTGTTAAGA
GTACTAACATATGCAATGTTACATCATTTGTAATGGAGATCAAGCATATCCCACACCTATCTTGATAGAA
CCCAGGACAAACATGACTGAATTTCCCTCTAGGTCCCAGCTCTCAGCCCCAACAGCTAGTACACGGCTGG
TGAGGGCTGAGAATTGACAGCTGTCAGGGTGGTCAGCAGCACCAGGTACGGTCCTTTCCAGCGAGGCTCG
AGTGTCTGGACTCAGTGTAGCTGCAACCTGGAACTGATGGGATGTCTCAGGGGTCTCCGGGGCATAGACT
GCTGTCAGCTGTGAGCAGATTTCTTTCTGTATCACCTGTAGGTCTTTTAGCCTGGCACACAAATCATTAT
TACTATGGCACTATGACATGTTGGTTCAGTAACATCATCTAATACAGTCAGGGGGGCTGAGGCCCCATAT
AAGATCTCAAAGGGGGTAAGGCTGAATCTGGAAGGGGTATTTCTTGCTCTGAAGAGAGCAAGAGGGAAGG
AGTGTCACGCAGTCTGCGCCAGTCTCCATTGTTAATTTAATTTGGTCAGGGTCTCTTTTAAAATTTTATT
TATTTACTCTACCTGTCCTGAACTTTGAGGTCTGTAAATACAATGTAATTTCCAATCGACCTCTAAATAC
TTGGCCACACCCTGGCTTACCTTGGCAACAAAAGTAGGGCCGTTGTCTGACCAGATTACCTTGGGCATTC
CAAATCGGGGGAAGATTTCTTCCAGTATCTTCTTGATGATTGCAGGGGCCGTCTCTCATTTGGTGAGGAA
AGCTTCTATCTATTCCTGAAAAAGTATCTACAAGCACTAGGAGATACTTGTGATTATATTTTTCTGGTTT
TATCTCAGTGAAGTTCACTTCGACTCTCTAGGTCTCTTTGCCCTGTTTGCTTGCTAAGCATTCACTTATT
GACATACCTTATACTTTCTACTGTCTCTCTGGCTAAAATCTAAAAGTCTGTTACATACACTTTAACTATT
TGGACAAACTTCTTATCTCCTAAATGAGTCCATTTCTGTATTTGGCAAAGTGAGTCTTTTCTTTGTTCCC
TGGGAAGTATAGCTTTCCCCTCAAGTGTGCCATTGTCCTTTATGTTTTAAGCAATTTGGGCCTTTTCTAA
GTGAGGCCATCCCTTAGTCCGATCCTAGTTCTCAGTGGCTGTCTCTTGCAGGTCTGCAACCAGGATAGGC
TCCTGCATAGCCATTTTTCGAGCCACTTGATCTGCTTCATTATTGCCCCATGTTACTGAATCTCTTCCCT
CCTGATATCCTGAGCAATGAATAGTACTCACAGTTGTTGGCTTCATCAGGGCATCCAAGAGATGGCAAAG
GCATCTGCAGCGCTGATGTACTGGGGGGTTGAGCCATCCCAGATGACATTGTGTTGTCCACCATGGCAGC
ACCCACTTGTCTCTGACCTTCATTCATGAAGAGAACTGTTCCCGTCTGTGGACAAGGTTCTCGGCTTTCA
GCAGGGGTCAATCAGCCAGTCGCAGAGGTCTTTCCTCCACCCATGGGCTTCTGCCAGTACTTGACACTCT
TGCTGTGGTGGCTCCAGGTCCGGATTGGGCAGCAAGGTGACCAGATTGTCCCCAACCGGTGGAGAATCTA
GTCCATGGCAGGTGACCAGTGGTCCCATCTTTTGGGACACTCTATTCAAAGGCAGAACATCAGCCACTCT
ATCACAGTTTAAGTCCTGGATTGGGTGATAATTGTTAGTGCCCGGCTGGCAGGAGTGATGTGTTCCAGGC
AGATCAGGACTAAGTCACACATCTCCCAACATCAGGTACTGGTGCACTGAGACAGGTCTTAAGCTCCACA
TACACAGTCTGCAGATATGCATACACATGGCCTCACCCAGCCATTTCAGCCCACGCAAGCCATTTTGGAG
AGCAATTTTCTCATGAGCAAGGGATAGGGGCAGTCAGGGATGACTATGAACTAGTGGGTGGGTTACCCGG
CCCACGCCAAGGTCCACTCTTCTTCGGGCAGTCCATAAGTATTGTTCGTTGACAGTAGCCCCTTGCACTC
AAGGTCTTTGGATATTGGCCCACTGGGGGGCATAGGAGCACAGAGCATTGGGTCCCTGTATCCACACTTC
TCTTCTTTTTTTTTTTTTCTTTTCTTTTCTTTTTCTTTTTTTTTTTTTTTTTTTTGGAGCTGGGGACCGA
ACCCAGGGCCTTGCGCTTCCTAGGTAAGCACTCTACCACCACACTTCCCTTCTATCTCTGTACATAGCCA
GCACTCTAGGACCAAGAAGCTCTCCAGTGGCCCCTCTTGTTCTTTCTTGGGCAGTCCCTGACCCAGTGTC
CTTTTTCTTTGCATTAGGCACACTGATCTTTAGCCAGGAATTCTCTTCTGTTGCCAGGTACTATCTTCCT
AGGTTCCCTAACTACTGTGGCCAGTATATGTTCCTCTCTTGTCTTCTATCTCTCTTTAGCTCTCTAATTT
CCTCTTCTTTTTGTCTCTTTTCTTCCCTAGCTTCCTGCTCTTTTTATCCTCTTTCTTTCTTTCTTTCTTT
TTTCAGTCTCTCTGCATCTTCTTCTACAGCTATTAGGTGCTGTCCACTTTTCTGCACAGACCCTGAACCA
CGCATCAACTTATTTTCTCTGCAACTTACAATAACTCTCTCAGTGACTTAGCTTATTAACCCTTCAAGTT
TCTGTAACTTTCTCTTCATATCCTTTCCTTATCTTAGCCAGATTGGTGGGGCATTTTCCAGCCCCTCAGA
GACCCACCCTTGGAGCCTGGCGGCAGACCTGGCACTCCCTACCTTCAGGCATCTGAAGAGAGCAGGCAGA
AGTGAGGGCCTTCTATCCGTGTCTGGAACATTTTTTCTGGTCTCCAGTAGGATTCCGTCTTTCCTCGGTG
GTAAAGAAGATCTGTAACAGTTATTAACAAGCATCTCACGTGGGATGGTGAGAAAACAAGAAGGGAATCT
AGAGAAGAGAGGTCCACTGAAGAGGACAAATAGCATTTAGTCACACAGCTAAACCAGGAGGCCTTTCTTG
GAACAAAAAGGCCATTGTCAGTATCAGCTCCATGGCTTTGCCTCTGAAGAGAACCAGCCTCCAAATGACA
CTAGGCTTCTAGTAACAAAAGGATGGAGAGATGGTTAGAACCTGGGTGCTGGGGGCTGGGGATTTAGCTC
AGTGGTAGAGCGCTTACCTAGGAAGCTCAAGGCCCTGGGTTCGGTCCCCAGCTCCGAAAAAAAAAAGAAC
CAAAAAAAAAAAAAAAAAAAGAACTAGGGTGCTAGATGCCAGGGGACTGATAACCAGTTCTCCTGGGGCT
ATCAGGACCTCAGTAGTAGCCCTTTACCAAACTGTCTCACTGGGTTTAAAGGGCCCAAGGAAAAGAAAAC
ATTAATAGTGCTGGAGATGACTCCTCCCTTGGAATAAAGACAGCAGATAAGGCAGGCTTCCTTAAAGAAC
TTCTCTAAATGAGTGCTCTCCTACTGTGAGCAAAAGTCAGAAATTCCTTATAGCCCCACCTAGCTCTCAG
CCTTTTTAGATCATTGATCATTCTTCCTGTAGCATTTCTAACACAGACTGTCCCTTTTTTTTTTTTTTTA
TAGCCTGTTGACAGCATTTCTGATCTTTTAGGCAGCTATGCACTAAGTGTCATATCGGCTGAAACTCCGC
CTTTAAGATTCTTTGCTCCCGAGCAAAATTTAAATCCTTTTCCAGCTTATCACAGCTGGCTGCGAGCACA
AGCACAGATAAAACACTATTTTACAATAACAGAAAACAATCCAGACAAACAAGACCAAGACAAAGCATCC
TATAACCAATTTCCACAGATGCCTGGTACCTTCAGTACCTGGCCCAAACTGCAGCTTAACCTTAGTTGCT
TCTGGGATACCAAACACAGAAATAGAATACAGACAACAGACACTAACACATCTAAGCACACTTGTCCATG
CCTATACTCAAATAGGCAGCCGAACGCAACCTCCGAAGTCAAGTCACAGTCAGATCTTTTTGACTGTCCG
TTGCCGGGTCCTCCCGACAAAAGTCGGCTCGTGGAACGTCTCTCGCGCGTCCCAGAGCCAGGACCCTACA
AAGGCTGGCTCGCGGAACGTCTCTCACGCGTCCCAGAGCCTGTGCGATTGGGGCGTCCCCCGGTGCGCTT
TCTAAAAAGGAAAAAAAAAGAAAGAAAAAGACTATTCGGAGTAGGAAACCCTTCTACTCACAGGCGCCTG
TCCGGAGCGGGAAACCCTTCCGCTCAAGTACACTCAAATACAGGGCAGGAAACCCATCTGCCCAAGTGTA
CTGTCTGTCCGAGGCGGGAAACCCTTCCGCCCGAGTGCACTCAAATACGGGGCAAGAAACCCATCTGCCC
AGATGTACTCGAAAACGGGGTGCTCTCAAATTCGGGGTGGGAAGCCCTTCCACCCGAGCACACCCAACTT
AAACCTTAGACCATGGCACAATACACAGTACGAGAAGCACAACATACACACATACACATACATACACATA
CACAGCGGCCGCTTTCAACACTCACACCAACGTACATCCAAGTGGCATTCGGCGTTCCAGGGGGTCACGC
TCCGATCCCGGACGAGCCCCCAAATGAAAGAGCGTACTCCATAATGGGGAGCTGCTTCTCTCGCTCCGAT
CGCAGGGTGGGGTGCCCCCAGGAATCACGAGGAGCCATTCTTGATGTAACAGCAAGAGGTAGCTTTTATT
AACGAGATCCCGGGTCTTAGCGGGATCCCGGGTCGACACATATCTCACACAGGAGACAGAGGAATCGACC
CCAACAGCTATCTTTTAAGGGGAGGAGGGACACCAGGAGTTTGGAAGCTGGTGGCTGTAGTTGATGGAGC
ACAGTATGGTCACATTAGTATAATACCTCCTGGTTTGGAAATGCTCATCTCAGGGCTCTGATGGTGCCCA
TGAGGCAGAGGTCTCAGCACTGAGCTTTGGATGAGTCAGCACTGGGGGAAAGCTTCAGGTAAATGACTAT
GTCTTTCTTCAAACACAATGAAAGAGGTTCTTTTCCCCATGTTTTCTGTCATCATAGAGTTCTAAAAACC
TCTGTGGTCCAGATGAACTTAATTTGAAAGTCATTACAATGGAGATGGGGGGGTGTGAGCTGACCATTCA
TTAAGGAAATATTTGATGAGGCAAGAAAAAATTGCCAGAGCTAATATTTTAAACAGGATTAATGAGCAGG
GTGGCTCCAAAAATTCATAAAATAAAATAACAACACAACACTCAGGCCCTCCTCTCTGTTGGCCTGACAG
GCTTCTGACAGTGTGTCCTGATTTGTTTGTGTTAAATGGTAGAGGCTCTAGGCTTGCCCACATGGCCGAT
GTTGTCTCTCATCTGCACTTGACAGGATAACTTTATGTTTTTGTGTAAACACATTCCTAATGCCTTAATC
GCTTTAGCTGATGTGGGCTCGGGTGTTTGCCAGCCAGTAAGGGATGAAGAGGCTTAATGTGTTTCTTCCT
TAAAAACAAATACAACAACAACGACAACAAAAGCAGCAGCAACAACACAACCCCAAAACAAACAAATAAC
CAAGTTTTTATTTTTTTTAATACCACAACAACTTCATATTCACCAGAAAATTAAACTGGAAATTATGTTG
TCTGGTGGGTACTTGTTCCTCTCTCTAGAGCACTATTGTATTAGGGTTTCCAGAGAAACAGAAATGGCAG
CATGAATACACATTGTCTTAATTAGATTTCCATAGCTGTGAAAAGACACCATAGGCAAGGTAACTCTTTT
TTAATTTAAGGATTGTTTTATTTTAATGACTGATCATGTGAGGCCACAGTGAGGTCACTATGCACAGACA
TGAAGAAAGCTTTATTTCTTGGTCTTTTCCTCCTTGGACAGAGTCTTAATGATCTCCTCCTTCTTGGACT
GGAGGTGCTCCTCTCACTCGTTTTTGTGCTTCCTTGGTCTTACACCTGCGAGCCTGAGCTTACCAATCAT
GCCAGCTGTGGTGGTCAGCAGATCCTGCAGATCCTGTCCTTGTTTACCCAACTGGCATTAGATGCTTTCT
CCACTCACATTTTGATGTGGGTTCCGTGAATCAAACCCAGGTCTTCATGCTTATGTTGTATCCTGGTTGA
TTTTCACTGACATCTTGACATAAATTAGAAGAGACTTGGCATAGTGTCACCTGGGAAGAGAGAACCTCAA
CTTAAGAGCTGCAACCATCAGATTGGCTTGTGTCCTAAAGTGTGAGAGACTGTCTCGACTGACAGTTGAT
GAAGCTGGCCCAAGCCCACTGTGGGTGTCATCATTTCTAGGCCAGGGTGTCTGGCTTCATGAGAACGCCA
ACTTAGCAAGGGCAAGTGAGTAAAGCTGTGAGTAGTATTCCTTTGTAATTCTCTACTGAGTTCCTGTCTG
ACTGCCCACAAAAGCTGATAAGCCAAGGTGCAAGCCAAAGAAATGTTTTCCTTCTACAAGTTGTTTTTGG
CTAGAGTGCTTTATGACAACTCTAGAGAGGCAGACTATTATGTGAGGCAGACAATTTACTGACTTAGTGA
CCTGCTTCTTTGCAGTCACGCATTTTAAAAGAAAATCTGTCAGAATGGGCACCAAATGGCTGACTCTTTC
TAGGGTGAATACAATAATCAGATTCCACAAAACTAGGATTTTATAAATAAATATATATATAAATATATAT
ATATATATATAAATATATGTATATATATATATACATATATATCATACACATATATATGTATGTATATGTA
TGTGTATTGTTTATATATATGTGTTTGTATGTATTGTGTGTGTATATATATATATATATATGTATAGTAT
ATTGTATATATATAGTTAAAAGATATCACATGTGTGAAACTAAGTGCACACACGCTAATATGTATATATG
CATTTATAAAATTATCAGTGCATTCCATGTATGTATGCTTATGTGTGCATGCATGCATGTGTGCACATGT
TCTTGGTGTGCATATGCATGCGGATATATGTGTCATGCATGTCTGTATGCATGTAAGTGTATGTCTGTGT
TGATGCTACTTAGTCTTGTACTCCATGCCGTAACTGGCCTGCTTCTCAGTGTCACTTTAGATGGAGCTGA
TTGTCATCTCCTTCTGGTAGGAAATGATGGACTGAAAGTGAATACGATCATAGACTGTAGACCCCAGCAG
AGTTCATACACACAAAGTGGGAGTGGCTCTGTACTCAGTTAGAAGCAGGTACTCAGGTCTCTGACCTCTT
GTTTATGAGCCAGAGAAGGACACATTTCCTCTCTTCTCTCCTGCCCTGGTTTCCATGAAGTGTCCTCTTG
CTGCTTCTCAGAGTTGCTGGTAGAACACTCCCTGCCTTTTGCCACAAGAGACAGACCTGCACCCGGGGAA
GCCAAATCGGTCACAGAGGGTATCTGCTGCTACTGAATTCCAGGTTAACTCCAGCACTCCTCCTGATCAC
GTAAGAGAGCTATGCTGTCAGTTGTGGGGGTATAATTGATCGTTTCCACCTGCCTTGTAAACCTTGGGCC
TTTATCTTTCTGGTCCAGGCTTCAGATAATGGATATACAGCGCATTTTGCTACTACATTGCCCTGGGAGA
GAGCAAAAAAAAATTAATAGATATTATTAAAAGGCTTTTAATCCATGAACACATAACCAGCTGACATGGG
CTGAAAGTGCCATGGTGAATGAACGGAGGATGTGTGAGGCATCTTCATCTAATAACCACCACTTGCCAAA
ATAAAGATTTCAAGTCAAAGCTGATGAGTCAAGTTCTTTTCTTTAAATCTGCTTCTGCCAATAACCCCAC
ATCCGTAACCCATTTTATTGCCATCTCTTCTACTGAGAGCGGAGGCAAAGGCTTTCTATTCTCCCCAGTG
TCCCAACAGACTCAGTACAGATTCCTTTGGGCTCTCCATGGAAGGGTACTTTTATTCCTAAACCCGCAGG
CACCGTTTGGTGGGGAGGTTGTTTGGGGTTAAATGTCCCCATTTGTGTGTCCAGCTTGAGCTCAGTTCTC
ACATCGCATTCTCTTATCCGAGTTCTCGCCCACACAGAATCATTTCAGACAAAGTTGTACCCAATGTTGC
CTAGGTGGGGCTTCTGTTCTCTTCTTTTCTCCTGGGCTTCACGGAAAGTGTCTCACCCACGAGTCCCCTG
AAATCATTGACAAGGTAAAGCTCACCCTCGGGTGACCAGCAGGGGTTTTCAGAGAAAACAGGCACAGTGG
AAGAAATATGGGAAGATTTATTAAGTCATGAATAGTCCCAGGACTAAAAATATATGAAATTAATAGAAAG
AAACCCAGCTTAAATAAAAATGCAGGCGTTCGCACACACATAGACACACAGTCCTTCTACACAAGGATAC
ACACACACTCAGGAGTTCACACTTCACAGACAGGTGTCATTCTGACTGTGTTCACAGCTGGCTATACTTA
CTGTGGGAAAAACTGCCACCTATGTGATTATTAAACCGTGCCTTTGCCTCCTGGGCATCCAGCTCAGTGA
TATTGCCTGGCATCCATGGACTTAGTGCCAATGGAATGGTCTGTGTATATGACTGGATTACTGGCAGCCT
CCTCTTCAGGCCTTTGTGTTCTTTCTCCCCTCCTTTCTTGGCTAGCTCTGTGGGTTCGTAGGCTCAAAGT
AGGGCAGAGCTATGGGGAAGGGGAAACCTGGGTCCCATGAGACAATGTGGAGCCATGTTAAGAAGGTAAT
TGCAGACAGAGAGGAGGTCTGGCCCTGGCTAGGCAGCTGATATTTCAAAAGCTCTTGTCTGAGTCATTTA
TTGACTTCCTCTTCAGAGATAACTATACTCGTAGAAGCAATACTTTCTATACCTCACCAGCTGAAAAGGA
GCTTTCTTTATTGAATTACCACATTTCATTTTTCATTTTTGTAATGTATGCATCATGTGTACTCACGGTT
GTGTGCACATGTTTGTGGAGGCTGAAAGACTGGTGTCAGTCTCGGAAACACCACCCAAATCATCTGAATC
AAGGTTTCCCATTGTCCTGGATCTCACCAGTTAGGCTAGATAGGCTGGCCTCTCAAGCCTCAGGATCCAC
CTATCTCTATACATCAGCACCAGATTAATAATATACAGTGTGCACACACACTCCCAGCATTTCCTTCAAA
GTAAGAGCCCGGACATATGGAGTACAAAGTTAAAATAATCAAGGAACTGGATAGATAGCTCAGATTTTAA
GAGCACTGATTACTCTTCCTAGACGTCCTGAGTTCAAATCCCAGAAACCACATCATGGCTCACAACCATC
TGTAATGGGATCTGATGCCCTCCTCTGGTGTGTCTGAAGATGGCTACAGTGTACTCATAAATAAAGTAAA
TAAAAAAAAAATTGAACGCAGCGTCTTTATGGCTTTCATAGGGCTGCCTCCTTCTCTTTCTTCTTTATCT
TTTCCTCCTTGTCTTCTAAGTCTTATATATATATACGTATATATATATATATACATATATATATATATAT
ATATACATATATATATACATACATATATATATACGTATATATATATTATTTGTAGGGGTGTTTTATTTGC
ATGCATGTATATTTACATTGGGCATGCCTGGAGCTCAGGGAAGCCAGCAGATGGTCTTCCCTGAAAGCGG
AGTTACAGATGTGTGGGGGCTGCCATGTCAGTACAAGACATCAAACCTGAGTCCCCTGCAAGAGCAGCCA
GTGCTTTTAGCTACTGAGCCGTCTCTCCATCACACAGTGGGGTCTCATCCTTAATGGCAGATGGGATTGT
GGCCAGTCTTTCTGATCTGGTAGGAGGTGGATGCCAGCGTGATCATGAGAACTGCTGAATTAGAAAGGAA
GGATTGGGTAGAAGGCTAGTTTCCTATATCCTTAAAGGAAAAGGCATCTAGGTTTATAGTTACTGGAGAA
ATAGGAACGGCCTCATGCATACATCAGTCACCTATTAGAGTAAATGTCGACTGGATTGTCCTCTTCTCTG
CTTTGTAACACTAAAGTAAATGGCTCATAAAGTAGAAAGTAGTTCCCCCACCCCTTTAACAGAAATAACA
TAGACGTGCAAATGTTTTGACAATTAAATGGTAGGTAATGAGAGAAACTTGATGCCTGTTTTGACTGAAG
GTTGACAAGGCTTTTGTAAGCATTTGAGTTGGGAACTGAGGTGGATGTTAACATTTGTTACCTCTTTCCT
CTGTCTGGTGGCTTTCACTGCTTGAGTGCCAGCAGTCTTATGAAAATCAGACTGTGTTGTGGTTAAGTTG
GGATAACAGGAGCTTAAAAATTTGTTAATGACTAGAAATTGGAGAAGGTGGAAGGTGGCCACTATCTGTT
TCATGAGATCTGGAATTTTCCTTGAGTTCTTTTACAATAAGATGCTGAGTTTGGTGCAGCAGGCTCAATG
CTTCGCTGTAGGCAATACCGTAGCCCTCTCTGTCACTTAGAAAACAAAAAAACAAAACAAAACAAAACAT
GAGCAGCAGACAAGCTCCAAAACTGGGTCTTTTTATACAGCTCAGAAGCCACCTGCCTAGGGAATGCTAC
TGCCCACAATGGGCTTGAACCTCCTAAGTCTGTGAATAATCAAAGCAGTTCCTCGTAGACATGTCCACAG
ACTCACAAAACACTGGGCTGTGGTGCTGAGGCAGGGGCATTATTGAGATACTTGTGTTTCTTTTGTCTTG
TGGCTCTTTTCTTTCTTTCTTGACTGAGAATCTTCTGTTTGGTTACTAGGTGGGGGAAGGTAGACCACAT
AGGAAATGTACTACAGAGTCCAGCTTAACTTCTGCCTCTGGTCCTCTTGTTGGCCCTGAATGAAGCGTTA
AGTTCATCCTCTCTTTCTGTTTCCACTGATAAACATTATAACCACTGGGTCATTAGCAATCTTTCTTGTA
CATGGAATGAGGACAGAAGTCACTGTGTCATCTCCTACGTAATGCAGACTGTCCTTCCTTCCCTTGAGCC
TGCCCAGTTCACTGTGGCTTACAGTGATAGAAGAGTCAGAAGCTGCAAGCACAGGCTCCTGAGAATCTGT
GAAGCATCATTCCACCCTGCTGCCTCATGGAGTCTGTTCTACTTTCCTTTCTGTGGCTGTGATAAAATGC
TTGGATGGAAAGTAGTGTAGGGGAGAAAAATATTTTGACTTCAACTTTCAGGTCATGGAGGGGAGTCAGA
GTAGGAACTACAACAAGGTCTTGAGGCTGATGCCACCAAGGGACTCTGCTTGTTGGCTTGCTCAAGCTCA
ACTAGCTTTCTTATACATCTCAGAATGGCCTGCCTAGGGAATGGTGCAGCCCACAGTGGGCTTGGCCCTC
GTAAGTCAGTCAACAATCAATGCAATTCCTCATAGGCCTGTCCACAGACCAAAAGAATAACACAATAAGA
CATTTGCTAAACCCCCCCTCACCTGTGTGTCTGTCTGTATCTCTGTCTGTCTGTCTTTCTCTCTCTTCAA
ATGATGCTGAGTTGATCAGAGATTATAGTTAACCAGTTTATGCTAGCTGCAGCATGCATCTTGTTTTCTT
GATTCTGTAGACTCATAAACGGTGCAGAGATATGCCCCAAGGTGAATCATACCCGAGTCTCACCAGGAAC
TGATTTAGATGAGATTTTTGATTCAGGAGTGAGTCAGCACTCTAAAGTACTTTGCTATGAAAATGATAAG
CGATTTGGATGCCAGAGGGTAGAATTGGATTGAGTTGTGTTCTTTTTAAAAAGATATTCTGACATCGGTT
ATGTAAATGGCATGGTGGGTTCCATGGGAAGGATCAGGAGACAGATTACTCTTTAGAAAGAACTTCATGA
GGAAAAGGTCAGCACCACAGACAGCCATTACAGCCATGATCGGGACCTGAAGCAGCAGTGAAAAACCTCT
GTCTCTGATGGGGAACTCCCTTAGCAGAGATGGTTGCCAAAGGGAGCTGTTTTGTCCTCACTCTTTTGGC
TTCAGTGTCTCAGGATGGCAGCAACTGCATTTGTTCTGGGAAAAGCGAGGTCTGACAGAGTCCTGAAAGG
GGCCCTTCTGTACCTTACACACTCTGGAAGACCAGTGTTGCAGCTGGTCCTAGTTGGGCTCTGCTCCCTG
CTGGGGACAGAGTCTACTGAGTGAGGCGGGAGACTTGAAACCTAATCCCCCATCAATTGTTTTAGACGTG
TTTACTTTTTCTCATGCATCTCTTTAGAACATTCCTATTTATCAAGGACCACTAGTCTGTGTAATTCATC
AGCTAAGTAAAATGCTCAAATGGCTTTCTTTCAGTCTAGCAGGATTTTAAAGGGTGTTTATTTAATTACA
GGCTACTCTTGAGATGGACAGATAAGCCTAATAGAGCATTTTATTTAGTGGGGTAATGACACCAGAGGCA
CAGCAGATGTGTGTGTGTGTGTGTGTGTGTGTGTGTGTGTGTGTGTGTGTGTGTGTGGTGACAGCAGTAA
CACTGTCAATTTCTCCCTGTCTACTCTTCAGGTTTGACGCTAACTTGGAAATTTTAGTGTGACTTCAACC
TCTCCCCTACACCTTTGCCTCCTTCTCTTTCCCTCATACTTCTCTCCATTTCTCAATCCTCCAGGGAGGG
ACACCAGCTTTCAGTTCACAGGGTAAGAAAGCCCAAGTCTTGAAGATGCAGTTATTCTTCTCTGTAACTT
ACAGGCTGCAATCAGAACATGTCCACCTCTGAATTAGTTCTCCTGATAAAAGAGACAGTCTGTTCTGGGT
GCAAGCACAGAGCCATGTGGAGGTGGAACCGTTTTTGTGAGAGAAAATCCCTTGGGACACTGAGAAACAC
ACACAGCAGAAAGCATGGCATGAAGGATGCAATAGACAATATCCAGATGGGGATTGGGAAGATAGCTCAG
TGGGCAAGAGCCTTTGCTTTGCAAGCCTGAACAGTTCATATTCTCTCTGCACCTTTGTAAAACTCTAGGC
ATGGCTAATCCTGTCTTCAACATTGTAGGGTGGAGGTAAATTACTCCTTAGAAAGAACTTTATGAGGAAA
AGGTCAGCACCACAGACAGGCATTACAGCCATGATCAGGACCTGAAGCAGCAGTGAAAAACCTCTGGCTC
TGATGGGGAACTCGCTTAGCAGAGATGGTTGCCAAAGGGAGCTGTTTTGTCCTTACTCTTTCGATTGCCA
AGAGCATCCTGGCCAGCCACACAAGTCAAAATAGTGGGCTGTGGTTCATTGAAAGACGGAGAATAGTGAG
TAAGAGAATGCACATTCTACTCATCTCTGCACGTATGTACACTTGTATGTGCCCTCACACATGTGAAAAG
GCACTCAACTCATACACACACATGAATCCCCCAACCACACCCCTGTCAAAACCTGAGTTCAGCCGCTCTA
TATCCTATGTGACTTAGTATTATAGGAACACGAAATTTTACATTCTCCTTGTCTTGTAATCCCCATTTTC
TGTTCAGTTTACAAACACAAGAAACTAAACTTATGATTTCCCAGCCTCGGTATGGTGTGTCATAGCTTTT
GGTCTTTCTGGAACAGCATTTGTCTATCAACGGAGGGACTTCAACAGAGGGGCTTTGCAACGTAACCTCA
GTGACATGGAGCCATTTGAGGGTTTTAACTGGGTGACTGGCATCCTCATTTTTCCTTGTGAGAAATAGAT
TGGACAGAATGCATAACATCACTCGGTTACAGGATGAACAACACATCAGAGCCTGGGAACAGTAAACTTG
AAAGACCCCCAGACTTCGGAAGACTCTCGCTCCAGTCACGGGTTGTGGTACCCTCAGGAAACACAAGACG
CCGTTCTTGATGTAATCAACAACAGGCAGTTTTATTTACGAGATCTCCGGCTGACACGTATCTCACACAG
GAGATTGAGTCAAGCCCTGAGCCTCTCTAGGCAGGAGCTTATATAAGGAAAACCAGGGGTTTCGTGTGGA
TACACATAATTGGCTAATACAAAGGGTGCACAGTTACTTTTGGCACGGAGGTACATCAACAAAGCATATG
TGTAATCTAGGATCTCAGCAATGTGGGCAGGGCAACTCATCTCACTGCAGCAGGGGGATGACCCATCCTC
AGGGAGTGTAGGAAGGGGAGGGGGTGGCTCCAGATGGCCAGTGTCCTTGGGAGCTGATAGTCGGGCCAGT
GAGCCCTACCTCAATTTTTTTTAGGCATAGCCAGACTTTGTTCATGACTAACTATTAGAAATTTTAACCC
TTCAAACTGATGTCACTGAGGTTTTGTGTATGTGGTGTATGTTAAAACAGTGGATCTGAGAGAGAGAGAG
ATAGAGAGAGAGAAAGAGAGAGAGAGAGAGACAGAGAGAGAGAGAATGAGCTTGATCTTAAAATATTTGT
TCAATGTATAATATGATCAGAATATTACACCTCATACTTCAAATGTATACAGTCTCCATTTGTCAAGCAT
ACTCGATAAATCTCAAAAAGAAAGGTAAAGGGGCTTTGGGACAGAAAGTTCTGGAAGGGGCTAGGGAGAC
CGTCTAGCAGTTAAGTACTCGCTCCTCAGAAACTTACATAGATGCCCCATGGATGTGGAGACCATCCTTT
AATTCCACCTAGGAAGGCAGAGGCATGATGCCCAGAGCAAGCTGTCTGGAAAGATGACCCATACCAAGTG
GAGCTTTGCCTGTGAGTGAGAGTTGCTGCCACAGTGAACAAGACAGACAAGACATTAAGGATATTTCCTG
AATGTACCTTGGTCTTCCACATGTGTGTGCATGCTCATGTGTTAACTGGGTGTCTAATTATTTCTCTGTC
TCTCTCTTTCACTCTCTCTCTTTCTCTCCCTCTCTAACTCTCTCTGTCACACACACACAGAGTCTCTCTT
ACACACACACACACACCCACACCCACACCCACACACACACACACAAACACAAACACTGAACAAAATTTAT
GTTCTGGAAGAGGGATGACCAGACTGGATGGATAAAATCAGAAATAACAAATTGTGTTGGAAGTCGCTGT
GAAGGAAGAGGGGGACCAGAGGGAGAGTTGTGAGTGTGGCTGTATGCTTGTGCCTAAGTATAAGGCCATA
TAAACCCAGTGCCACCTCCTCCAGGATCCCAAAGCCATAGCTCTAGCTGAGGTATAGTTAGTGATGTCCA
CTGTGTGTGTGTGTGTGTGTGTGTGTGTGTGTGTGTGTGTGTGTTGTGTGTGTGGTGTGGTGTGTGTGTG
TGTGTGTGTGTGTGTCTGTGTCTGTGTGTGTGGTCACTTTTGTGAGTGAATGTGTCCACAAGCCCATGCT
CATAAGTTCGCGATCCTGAAAGTGCTTTAGCGTCATCTTAAGTCATCACAGCTCTCAGTGCCTGAGGTTA
ACTGATTTCCAGAAAGCATCTTAGTTGGGCTGACTAATGTTTCATTACATTACAAGGACATTTTCTACTG
TAGATAAAATAAACACATATATTTTAGAATAGACAGAGACTTGAAAAATGGAAGTGGAATAAATATCACT
ACCGACTTTGCATTAAAAAACACATTTATTTAGAAATCTCTTGGAAAGTTGAAGTTTCCCATATAACCTA
CACATGATTTCCATATATTAGCATCTTACATAATCATAAGAAAATAATCACACTGTAGATTCGAATCCAC
ACTGTATTTAGAAGCTAAGTGTCCTGTAAATGTATTAAAGTTTTTTTTTTTTCTCACTTTGGGTGGTACC
TATCCCTTACGTTTCCCCTAGCCTTTGAAGGTTGTCAAGGTATGAATGGCCCGTTTTCCAGGCTCTTTGC
TTATGATCCACCTGTCTGGTCTACTGAGCCTCTGTACCCTATCCTGTAGGTCCTCTATCTCTGATGATAC
CCTCACCCTTGTGTATTGATGCTTTTGAACTCTGATTTACAATTTTTCTTGTGCAGCCTTAGGGAAGTTT
GGCACCAACTGATTTCATTCAGCCTGTGCTATTTAACAGATAAATATCCGCTGAACTTTAAAATATTCAT
TTGAATAATTTTATTTTATATAGATAGTATTATGATCTGGTGTGGAGTTCAAATATTTCACACCAAGGAA
CTGAATTTAGGACATTGTGTAACCTTTTAAAAACCATTCTCGGGTTTAAATTTTGGTGTGTGTGTGTGTG
TGTGTATGTGTGTGTGTGTGTGTGTGTGTGTGTGTGTGTGTGTTTGTGTGTTCATATGTTTCACAGTGTC
TAGGATGCCATCTACAAAATCTGCACAGATAAATCCCAGAATAGTCGGGTGGAAAGTCTTGAAGCTCCCC
TCCCCCTACTGAGGAACTAATGGCAACTGATGACTACAGGTCAGAGGGCCCATTTTCTTCATGGATTTGG
CCCCTGACGGCTGTCCATGCTCCACTGGATGTTTGTACTCACCCCCACATATCTAGTCAGCAATAAATGG
ACTCAGACGTTTCTATTAAAATGCAAGTGGTATTAGGAGGGAGGAAAGGGGAGGGATTTGAGGGGAGGGG
ATGGGGATGGATTCGCTCAAACACATTATGTGAATGTACCAAGTTTTTAAGGAAAAAAAAATAAAACAAA
GTAAATAAATAAATAAATCTGCTCATGTGTGCACAGGTGCATGGGTTTATGTGTGTGTGTGGGGGGGTTG
CAGCACCGTGCTACAAGAGGATACCATGCAGTATCTTTCTCTATGTCTCTCTGCGATTTTCTTTTGATGC
ACTTCGGTGGTGTGAATATGCTTGGCCCATGGTAAGTACCACTAATAGGAGGTGTGGCCTTGTTGGAGAA
AGTTTGTCACTGTGTAGGCCAGCTCTGAGGACTCCTAGTATTCAAACTCTGCCCAATGAGGTAGATTTGA
TGCTCTTCCTGGCTGCCTGTGGCTACAAGTCTCTTTCTGGGCTGCCTTCGGATTTAGATATAGAACACTC
TCCAGCACCGTGTATACCAGGACACTGCCATGCTTCCCACCATGATGATAATGGACTGAACCTCTGAAAC
AGTAAGTCAGCCCTAATTAAATATTTCCTTTATTAAGAGTTGCCTTGGTCATGGTGTCTCCTCACAGAAA
TGTAACCCTAACTAAGACAGGTGGTGTCATTGCCTGATCCCAAATTCTCAAAATTTCCTCCGGGCTGGAA
GCCTGCAGACCTTAATGATTCTGTTCCCCCTTCCTGTCCCTGGGGTTACAGGTTTCCCCTGCCTGTTTCA
TGATGACTGGGATCTGAGTTCAGTTCTGCCTAGGCAGCAGGCGGTTTCACCCACCGATCCTCCTAAGTCC
CATCATGTGGTTTTTAAGGGTTACCAAACGATTATGGTCAACATGCAAACACAAATTATAGATGGCAAGT
GCATCTTGACCTCACCTTGTTTCGGTATATTTGAGATGTTTCAGTGTCTTGATTTCACCTTGTTTCATTA
TATTTGAGTTGTTTCAGTGTATTTGAATGATTGCTGAGGATTGGGAGACTTAGCGCGAGATAGGAAAGAG
AAAGTGAGGATGCAAAGATCTATTGGATCACTGCCACTTGCCCTTGCATTCAACATTTCATATTTAAAAA
CAACAACAACCACTACCATTGACAATAGTCAACAACAAGGCATGCATGCAACAGACAGGCAGAGAAGACA
CTAAAGGGCATTACATACTTGTAACCTCACTTTCTCCGCTAAAGCCTCATGTATTGAGCTGATGGATTTT
GTGGTCAAACCCTGATTATTAATCCCTAGATGAGAGACCCATAACACCGAGATGAATGACACCATGGTCG
ATGGGATAGTCAGAGCTTGAGATTTTCTTTCCTTGTAAAATTAACCCAGGTGGGAACTAATAACGACAGC
TCGCATATAAAAATAAAAAGCCTTTTAAACTGACTATTGGAATTGTTACTATATATCCCAGTTCTTTGCA
TTTTTTTTCATTAATGTGTTGTTTTCAGCACCATGCTTGCTACATAGAAAACTGTGCATTTTCTACACTA
TGTATCTTTTGGGGTGCACTCTGTAAGCTAAAGACTAAATCAATCCATATCAAAGGGTTCTTCCCTGTCC
TGTTTACAGAACTGAAATTAAACTGTTTTCATAAAGCATTTCCCAGTTGCCTCGCTCCTTGTTGTTAGGG
CTTGAGTGTGAAATTTCCCCAGGGTCTCATCTGTGGGAACACTTTGTGTCAAGCTGATGGCACTGTCTAG
GAAGGTGGAGGAATCTTTCAGGATGTGCCCTAGCAGAAGTAGGTCACTGGGGCAAGAAGGAGGGAGCTGG
CTGGTTCAGACTGAACTCTTGGATGCCTGATCCACCCAAATATAAACAGGGCTCCTGCAAGTTCTCAGTG
ACACAGATCAATACACTGTTGCCATGTGGTCATTTCCACGACAGTCTGAACACAATGACTGTGACTGTTT
GCCCATAAAACCTCTATTCCTTCACATTGATTGTGTCATGAATTTTAACACCTTAACATAAAAATAATGT
AAGTGTGCATCTGCGTGTGTGTGTGTGTGTGTGTTTGAGAGAGAGAGACAGAGAGACATAGAGAAAAGAG
ATAGAAAGAGACTGAAAGAGGGAGAACGTGTATTATATTAAGTACGTATAATTTGCTCCTTGAATCATAA
GGCAGTCAATTAGTTTGATTTATGTTCAATATTTGAATTCTTTAAAGTCATACAGCCTTATATTACGGAG
CTAAAGCTAATAGTCTAAATTTTCTATTAAATAATAAATTGTCTTTATCCTTGAGAATTTCATACATGTA
TACAATGAAACATGGCCATAACCTCTTCCATTTCACCCTCAGCACTGTCCAAATTCCCTGCCAATAACCA
TCCCTCAAAATTCATAAATTCTTTCCCAACCTTTAACCACTAAGCCCAGTTAGCATTGGTTATGTACTTA
TGGGTGTGTGACCATCTACAGGAATGTGGGAATTCTACCAGTGACGGAACCCTTAGAGAAGAATGATTCT
TTTACCCCAGCAGCCATCAGGACCTGAAAACCTCCTCAGTAAGGGATTCTGTCTAGCTGGTGGACCTTTA
TAGACCTATGCAGGTGACCACAGCTGCTGTGAGCTCACAATTGCAGCAGCCATGTCATGTCCTGAAGGCA
GCAAATCCCAGCCCTTCTTCTCACCCTCTGGGTCTTACACTCTTCCCACCTCCTTGTCCAAGGTGCTTCC
CGAGTCCCAGGGGTTCAAAGAGACTGAGTGCTCATCCATAAATGGGGCATCTTTATTGCTTCCCACGCTA
TACTGCTCTCTTAAGAAACATATTTTAGGGCTGGAGAGATGGCTCAGTGGTTAAGAGCACTGACTGCTCT
TCCAAAGGGGCTGAGTTCAATTCCCAGCCACCACATGGTGGCTCACAGCCATCTGTAATGTGATCTGATG
CCCTCTTTTGGTAGTGTGTCTGAAGACAGTGACAGTGTTCTCACATACATGGAATAAATAAATAAAGCTT
TAAAAAATGAATCTTTATTTAATTTTTTACTGTAACCAGAAACTTTTTCTTTTTATTAATCTTTATAACA
TTTACACACACACACACACACACACAAACACAAACACACACAAACACACAGAGAAGAAGAGAGAGAGAGA
GAGAGAGAGAGAGAGAGAGAGAGAGAGAGAGAGAGAGAGATCTAAAGGACTAAAATATACTCCTAAGTCA
AAGATAAAGCCCAGACACTTGTCAACAGGATTGTGGAGAGTTAAGAGTGGAATGACCATGGAGCCTCCTG
AAGGCAGGAACCAGAGACAGTGGCTCTACCAGGTTGGGCGTCTACTGTTCTTCAATGTCTTCATGACCAG
GATTGGTGAACTGCAGACTAGCCATGTGGGTGTTAGCCTGCAAAGTGCACTTGGTATGGAGACTGAAGTC
TGATGCCCAGGCTGCCTTGGTTCCCTCTCACTTCTATGATTCCTAGGAGACTAGGAAATGTTTCACCAGG
TTCAGTAGTATTATACAAACTGCAGTCATGGGTAACTTTCTTTGCTGTTAACTGTCTGTGGAGTTTGGCT
CCAAATTTCTTAAATAGCCTTGAAAGGGATTCTATTTAACTCATTCTAGGGTGATCTGCCTTTGTTTTCC
ATAAAGGTTCTGTGAGATAGATAGTGATCTGCTCCTAGGAGTAAACCAATGTCTTGACCTTCTGAATCTT
CCGAATGGAGTCCTTGGCTGAAGTTTGTTAGAACGTCAAACTCCTCCCAACAGATATCTGTGCCTGGAAA
TATATCCTTTATGTAGGTCTATTCTTCTGGTGTGTGTGTGTGTGTGTGTGTGTGTGTGTACATGATGGTA
TCACAGAAAAGGCTGTCGAATCTGCCATTTATTTTTTTTTTACTGTGTGTGTGCTTTCCTATTAAAAATT
GTTCTTATGTTTCGTAAGAGTTTCCATAAAAGCCTCATTTTTAGGGAGAAGATCTTCCAAATGCGTCTTC
CTCTGGTCTCAAGAGATGAGAATGAGTCATTAGCATGGAGGGCTGAGTGAGAGCTGCTGGTTGGTTCCCA
GTGATGCTGTGGGCCCTAACTTTGTAAGCTTGGCTCTGTGCTCCAGCCAGAGCCTCTGTATTCTTTGAGC
CCCTCCTTGGGAGGTGAAGTATGGATTGTTTGTACTGTTTGCCCTAGCACTGAGCCTATTTTGAAATTGT
TTTCCCTGCCTCCCTCAACACAGTGCATTGTGAGTCCTTCCACATGGAAAACCGCTGGCCACATTGAACA
GGGGAGAAGGGAGATTTAAAGTAAAATACAAATGAAGAAAGCAGGAGTGACAGCCATGTATGCGATACCC
CGACAGCTAAGGGGGTGCGGAAACATGCAGGTGGCTGCAGAACTTACAAAATTTGGTTGGCACTCATTCC
TCCACACAGCTCACCTAATTTTGCACCAAATATTCGGGTCCTTTGATGGCTATCTTTCTATAAATCCTCA
ATTGGGCTGAGTGTGTCTTCGTGTATATCTCTGCATGTGTGTGTCTGTGTGTATGTCTCTGTGTCTGTCT
CCCTTTCTGTGTCTGTCTCTGTCTCCCTCTCTCCCCCTCCGCCTCCTCTTACCGCTCCCCCTCCCCTTCT
CCTTCCCTCCATGCTTTTCTTAGTTTGCTGTCATATAGTGGGAACCTCCAAAGTTTCAAACTCACTTCTT
TTGCGGCGTTGTTCTGCCTGAGAAACCACATAATCTGGAAGCTTGTGCTAACACTGGACACTTAAAAGTT
ACTAGTTATTAGAAATTGTGTTTAAATTTAAAAATGATTTCCTCATTTGTGTGGGCTCACGGACACGTGT
AGGCAGTGCTTACTGATTGATCAGGGCGCCGTATACTTCCGACCTCATACAGACCCTGACAAGGATTACT
TCCTATGCTGTGTGACTTATTTTTTCTCCTTCCAATGAAGGTGCAGACTTGAGCCATTTCCGGTGTCTGC
ACTTAAATGAACTAGTTCCGGTTTCTCAACGGCGTCCAACATCTAGGTTGAGACCTTGACGTGGGACATC
CGCGGCACGGCACAGCTTTCGGTTGGGCTGAGCAAGAGGGATCTCTGGTTTGGATTGTTTTCTCTGCCCA
CAGTACATGGGATTAAATCGAAGACCCCATGAGTCTATAGTGCCTTCTGTGAACTCTGTGTTGTTATTAT
CTTTTCAAATTCTCTTAGTCTTGGCCGAGTCGCTGACAGCTCCTTCGCTCTGTGAACTGACTGCCGTCGT
TTTATTACAGCGATTTGATCGATATGTTGCATTAATTTTTAGCTCTCCTATCTCCATATTCTGAGAAAGG
CTACCTCTCTCTGTGGCCTCAGTTGTTGGATGCTACCTCTTAGGAGGTCCCATGCCCTTCCTTTGAGGCT
CTGCATCCCTGCAGACAAGGAGCTAAAGTCTTTGAAACAAAATTCAGTAACTCCACGGTGGCTTTTTCAT
GCCTTTTGAGAAATCCAAGGACAAGTCTTTCCACTGGCAGCTATTCACACACGTTAAACTCTTAAGTCGA
GATATCCAATTTGTGTTTTAATCCTAATATCAACAAACACATGAGTTACAGGTAGATTTATTGAAAGAAT
CAAGTATGAGTTTGTATGAGGGGCTGTTATTTAGGAGATGTAAAGAAATAGGGTTTGTATGTGTTCAGTA
CAGATATGGTATTTTAAAAACCACTTTTATTAGTTCCTTGAGAACTTTGTACATTATATAATGATAGAAT
TTACTTCTCACTTCTCTTCCCAACTCCTCCCAGTTCCATATACACCTAATTCCTTTTCCCAAATTCAGGC
TCTCTTTCTCCCCTCTGTAATAACCCACTAAAGTCATTTATGCTGCCCATAAATTCATGGGCATTGGGCA
AGCCACTGGAGCCTGCCCAACTTATCACCATCTTTATGTTTGTAGAAAACTGACTCTCCCTTTCCTGTCA
GCTAGGGCTGACGCTAGTGGTCCTGTCTTGTATAGAAGACAATGCTTTGTTCTGGGTCTCGATAACATCT
GTATCTTATATTTCCACTCCCTCTTCCTTGTGGGTTCCTAAGACTCAACTCCTTCCCTTTTTGCCTCTCA
CTTTGAGTCTGTGTATATACTTGTGTGTCTATATTAGTGATGTCCCATTTTACATTCAAACCAACACATG
GTGGGGGGCATCTTTACAATTGATTGCAGACAAAATGCTGCAATGCAGACATGGTGTAGCTCAGTACCAG
AAAGAAATAGGAGATTTTGAGAAACCTACCCAGCTGTTTCTAATGTGAGGTGAAGTTTAGACCTCTGACA
CAACCTTCTGGCCCTACCCTATGGGTTTAAGATACACATTGTCCCAGTACAATGTTCAAAGGTGGGACTA
TGAAAAGCAATTGGACCCTGTGTGCTGTAATCAATGAGTTCATCTGTTGATGGATGTGTATGAAGGTGGC
AGGAAACTGGGAGATAGGAAATTAAGGAACTTAGTCATTTGCGACATGTCTTGGAGGGTGTTTTTTGTTC
TTGGTCTCTTCCTGTGTTGATGCTTCCTGGATGCCAGTGGGATTAGCAGTTGAGCTCTATCGTGACCCTT
TCATGATCATGTGACCATGGACTGAAACCTATGAAACCATGAACCAAATAAGTTTGTTAACTATGTGAGT
TGCTAGGCAACTTGTAAGAGTGATGAATGGGATTAACATGAAAGTGGCCAAAGTGATGCTGACCATACCA
GGTCATGTCTGGATATGATGTAGGAGGACCCATGACTTAATCCTTTAAACACTTTTTCTGGAGGCTGCAC
TCTAAGAGAAGAACCAATGTATCCCAAGTGGTTTTATCCAGACGATTCTGCCAATGTATCTGTTGTCTTA
GCAAATCAAGAACCTCCTGCTTCCTCCTCTTGTTGTTCTCCTGACTTCACTTCTGTGTTTTTAATAGACT
TCGATATCGTATGAAATAGTGGGAAATGAGTATTAAAAAAGGGAAGGAAGCTATAAATTTTGCTATAAAA
TCATTAAAATACACACTTAAAATAAATGGATTTTTAAGTATGTACATTATACTTCAATAAGGCTGCAGAA
AAGGCTTGGACAACAATGATGCTTGTCGTGTGATTTGCTATTTGTCATAGTTCCTGTGATTTTGAACTTA
ATAGTAGTGGGTTTTATTACAGATGACTCAGACACCAGGTTAACCATACAAGCAGAACACTCCGTTCCAT
CAGGGAAAAAAAAATCATGTCAAATTCATTGGCTTTCTTGATGAGGGTTTTTCTGGTCACAGCCTAGTTG
GCTGTTAGTTGGACAGCTATTGGCTGAGAGCAAAGATGGAGAGAACACAATGTTTGCGGGGATAACTGAA
GGTTGTGCTCATAAAAGGGGATGAGTTTCACGGAGTTCAGTTGCAGAAGCTCCAGTTGGTGATGGAGCTG
AGGCCTAGGAGCCTTGCAAGACTGCCATAATATGTTTTGAGATGTCATGGCCAAGTGGGAGATAAGACTA
GATGAAGTGGAAAAAATTTAGTTTCTTTGGAAACTCACTTTTGTCACAGGATGTTTTTCTGGAAGCTATG
TTAGGAGAGGATATTTTGCTGAAGCAGACACATGAGAAGGCATATGATATTTCGCTGGAGCACACGCTTG
AATGGGGACAGGATGTTTATGAAGAACATAAATGAAATCCCACAGACAGGGAGATGACATTTTTACATTG
CTACACCAGCAAGGCTTCAATGTTCTTCGATAGTCTTCCTTCCGCAATGATAAATGCACAAAAGAACCTG
AGCTATTCGGGCTGATTCTGAATGCTTCTGCTGCTTCTTTTGGTTTCTTAGAGACTTGTGGTCTCTGCCA
GATCAAAGCACTGCTACTGATTCATTTTTTGCATCTCCTATTGGACAGTACTGCACAATGAAGATTGGAG
TTACCCCAAAGAATTACTTCTAAATAGGTCCACAACTCTCAACCTTTTCCTATCAACTTTCTCTCTCTCT
TACCTCTGGTTGGTGGGCTAGAAGGGTGTTTGAAGTGTTTTAGAACCCTAAATAAAGTAGGTTTTGAAAA
AATCTAAGCGTACAGATATATTCATGGGTTTTGAGAAAGGGTTTTGTCTCCTGCTGAGAGGAGATGATAT
GTAGGTTGTTACTTTTTGGTTCTGTGGTCTACTGTGAGCCATTAAATGGCTAGTGACTGACAGTCTCCCA
GTAAGTGTAGCACACACTAAAATGCTTTTGCTTGGCGTTTTGAGCTGTAGAATGTATTCATTTCTTGTCA
TATATACTCAAGTATTCATGTTGGTGACAGTAGTTACTCTTCAGTTCTACCATACAGGGAAGTGGGTCTA
TACACTGAGAGAAGAGAGTGTCTGGTGGTGAGTATGTAACATGGAGTAAGAGAAACATTACGGTGCTGGG
TCTCTCTCTCTCTCTCTCTTTTTTTCCCCCAATTTGACAATCTGGAGTCAACTTAGACGAGAGAACAATT
CAAGAACTGCCTCCAATAGTTAGTCTTTGGGTAAGTCTATGGAACATTTTCTTGATTAATGATTATTGTG
GAAGGGCCCACCATTGTGGGAAAGTTCATCAGTAGTCATGTATAAAAGGAATAGCCTTTTAGGCTGTAAG
AAATAGTAATGGAGCAAGACATGGGGAGTGTGGCGGTTTGAATAAGAAAGGCTCCCACAGTGATATATTT
GAATATTTAGTTAACAGGGAGTGACAAAATTTTCAAGGATTAGAAGCATTAAGACGTGTGGCCTCATTGG
AGGAAGTGGGTGTGTTGACAAGGGTGGTGTTTGATTTTTCAAGAGCCCAGTGCTTTCCCAGAATTTCTCT
CTCTCTCTCTCTCTCTCTCTCTCTCTCTCTCTCTCTCTCTCTCTCTCTCGCTCTCTCTCTCTGCTTACAA
AGCAGTAGTTCTTTATTTCTCCAGTGTTCTGCTCCCTGCCATTATGATGGACCAGACTTCTGAAATTGTA
ATTTATCCTCCAATTACATAATTTCATTTATAGCAGTTGCCCTGACCATGGTGTCTCTTCACAGCAACAG
AACAATGACTGAGACAGGGGGCAAGCCAACAAACAGTGTCCTTGTTACCGCTTCAAGCTCCTGTTCTGGT
TTCCCTCAGTGATGGTCTCTAACCTGTAAGGCAAATAACCCTTTCCTACGCAAGGTAGTTTTGATCATGA
CATTCATCACCGAGAGAAGGAAGCAAACTAGAACTTCACAGATCAGTACATGAGCAACCCTTACCTTTAA
ATTAAAACAAAGTGTCTATACCTTTTATTTGTGGTTATGAGGTAAGAGTCTGTGGCTCTACTAGATACAC
TGTTTCTATAAGACATTGTCTTACTTAGGGTTCCTATTGGTGTAAGGAAACATCGTGACCAAAAGAGCAA
TTTAGGGAGAGAAGTTTTATTCAGCTACATTGCTGCTCATCACCAAAGGAAGTTGGGACAGGAACTCAAA
CAGGCAGGATTCTGGAGGCAGGAACTGAGGCAGAGGCTATGGAGTGGCACTGCTTACTGTCTTGCTCCTC
ATGTCTTGCTTAGCTTGCTTTCTTATAGAACCCGGACCACCAGCCTAGGAATGGTGCCGCTCACAGTGGG
CTGGGCCCTCCCCCACAAATCACTAAGAAAATGCCCTACATTTGGATCTTATACAGGCATGTTCTCAAAT
GAGGCACCCTCTTCTCTGATGACTCTAGCTTGTTTCAAGTTGGCATAAAATCAGGGTGGTGTTTAGAATG
TGATTTTCCCATGGTAAGTGTGGCACAAGTAGGAGGTGTGGCCTTGTGGGAGTAGGTGTGGTGTTGTTGG
AGGAAGCATATCACTGTGAGGGTGATATGCTTCTCCAACAACATGTCTGCCTAGACGCTTCCATGATTCC
TGCCTTGATGAAAATAGGCTGAACTTCTGAACCTGAAAGCCTGCCCTAATTAAATGTTGTCCCTTGGGGT
TTGGGATTTACCTCAGTTGTAGAGCGCTTGCCAAGGAAGCCCAAGGCCCTGGGTATGATCCCCAACTCTG
AAAAAAATAGAACCCCCCCCAGAAAATTTTATCCCTTATAAGTTGCATTGGTCATGGTGTCTTTTCGCAG
AAATGAAACTGGTAGACAACCAGCCAGTATAAAAATTCCAAACAGCAGAATTAATCAAAGATAGAAAATA
TTTTCAAGTCCTACAATGAGAAACTTATTCTTGAGAGAAGAAACAGCAATGAATGAGTAGAAGGTAAGGT
TGCCTACAAAGAAACACTTGGAGTGTAGATGTGGCTCAGAGAGTCCCCATGTAGTGCACAGGAGCTTCTC
AGGAGGAGAGAGCTACGTGGTCAGGAACCGCAAAGCATTTTAATGTCACGGCAAATGGCATAGGAGAGAT
CAGCACCTCTGCATTGGATGCACCATCAAGAGTTTTCTGTGGATAAGCTTTCATGTGAGTAAAAGATGGG
AACTTCCTGGGGCTAGATAAGGTAAAAGGGCCCAGAGGTCTGTAGGAAGCCATCCAGTCGAAGGAGAGTC
AGGCAAGATAAGCCAGTGCAGGAGCCCTTTGTGGTCATCTAGGGGCATTCAGAAGAGACCTCAAAAATAT
TACAGGATCCAACAGAGTCTAACAGTGCTCAGGGAAGCTAAACAAAGGATCCACGTAATACCTGACATAA
GCTCATGGCATCCTCATGTTCTTTTTTAAATTTCTTTTTACTGATCATACAAAATAATGGGCTTTATGGC
ACTTTCAGGAATCGATAGATATAAACTTAATTTGGCATTCACTATTCTTGAGTTATCCTCGTCAAAATGT
CCTCTGGGGAAGCCACCACCTCACATCCACCCTCTGTAGTGATAGCTTGGCTGTTCTTTAAGGAAGCAAA
GAGACCAATATGGATGTGGCCCAAGTTCAAGTCATTCGAGACCCTTTCTGTTCTTCCTGGGTCTCCTGCT
TCACTTTTTGAGAACTCCATCTTGGAATTCCTTCGTCCCTCAGTATCCTCAACTCCCACATGTGTTCTTT
AGTCTTTCTTCCACATCACCATCAATTTATTCTTTCTTACCCTCATCCTGGTCTCTTCTCTGCATGTGAA
GGTTGGATTTATTTAAAAAGATGACTTTAGGGGCCTTCAGAGATAACCAATGGATTAAGAGCTCATCTGC
TTTGAAAGAGGACTGGGATTTGTTCTTTGAGCTCATGTCCGATGGCTCCCAACCACCTTTAATTTCAGCT
CCAGGGGACCTGACTATTCTTGTCACTGTGGTCTCCTGTATTCATTCCTTGCCCTACCTAGATAAATAAA
AATAATACATCTACATATGTGAAACTGGTTTCATTAGGTTTTGTTAGTCAAACAATCCCTGATCTTCTCT
GATTCTGAGTCTGCTTGGATCAGTTTATTGGGTTTCCCCTTGGGTTCCAAGACCACCTCTCTGTTACCTG
CCACTCTTTCGCCAACTATCTGTTTCTCCCTCAAACTTCCCCTCAGAGAGTCTATCTATTTCTGGCCCCT
CTCCACTGCTTCCTAAACATCCATCTTTTTTTTCCCCTGTGCCATCCCTGCTCCTCTAAGCCTTATCTCC
AGTTTTTTCCTCTCCCTAAAGACCAGACTAGCTCAGTACTGTTTGTTTTAGTGTATGTGACATTAGACTT
ACTGTTCACAGCCTTGAACTTTCCGGCTTCCTCTCAATGTTCCATCCACCACAGCCAGTCTCCTCCACAA
AAGTGTGCATACACAACACATCACATCACACATTTTAATTTTTAGAGCAAAAACAAATTCCACTGGAAAA
GATACTGGGGATGTCAAAGGCCATTGGGTATCTGAAACACAGAAAAACAAACATTTTCACCCCAATCCTA
TAAATTCCCCATATATGTCCCCTCACTTTGTGAATTTCACCTTAATGGATCTTTTCCATCAGATTATAGA
CATAGATGTGGACGTCGCCATCAATCTTGATGAAGTACACGGAAGGCTTGGCTAGAACTTGGTAAATGAC
TTTGCCGATCTTTTTGGACCCGTCACTTCTGGTGAACTGCACACATTGACCTGTTAAGATGTCGCTGCCA
ACTTCTGACTTCACCTCTGCTGGCGAAATCTCTGGAATGATACGGAGATTACCTTCTGTGTAATCATCCA
GGAGTTGATAGATATATAGGACTGGATCTTTCTCATAGGTGATGTAAAACCAGTCCTTCATGATTGGCAC
TTGGGCTAGGACCACCCCCCTCCAGTTGTCCTTAGAGCCATGTTTGCCCTCAAATTTATGCTCCACAGCA
CGGCCAACCATGGCACTTGCGAGTTGGGCGTCTTTCACTTGAGGAAACACAACTTTGTGAGTCAAGACCT
TAAGCTTTAAAATCCTCTCATCACTGTGAAGTGCCAGTCCATAGACACAATCAACTCCATCATACTTGAC
CAGATAGAGAGAGGGATTTGTTGGCAGTTGATCTAGAACTATGGCCTTCCATTGGGTGACGGGCTCATCA
CCTTCCTTCCATCCGTGTGAAATTCTGCACCCCACAATGTTCCCCAGGGACTGGGGAGAAGGCCTCTTCC
TCTTCCGCTTCTGGAAGGATGGTGTGCTCATCCTCCTCACAGACACCCTCTTCTTCTTGGCTGTAGACCT
AGTGTGGTAGGCCACGGTACTCCTGGTCCACTGTCTTGTGGCTATTGTTCTGCGTTCAGGCTTCATACTT
TCCCATGGCCTGGGTTTGAAGAGCTCACCTGCTTAAACCAGAGACAAAGCTGGTACCTCTGTCATATGAG
TACCTGCAATAACAATGGGGGTGGGGTTGGGGATGGTGCTGGACCAAGGCTCTTGTCTATGAGAACTTTG
GAGCAGGTGAGGAAGGCGATGGTAAACAGGTTTGAGCATCTGAATCTAATGCTGTCATAATCAGAAGTTC
ATAGAAGTGCTGGGCAATGGTGGAGCACACCTTTAATTCCAGCACTCCAGAAGCAGAGGGAAGCAGACCT
CTGTGAGATCAAGGCCAGGCTGGTTTACAGAATTAGTTCCAGGATAGACAAAACTACCCACAGAAAAACC
CAATCTCATAAATCAAAATCTAAAGTTCAAAGGAAAATGAAAAAATGGTTCTCTACAGCTCAGAATAACA
TATTTAGACATATTTCTTCAGCCCGAGGCACTTTGCCTATGCTGAGGAACATCTCCTTGAATGGCTAGGT
CAGTGTGGGATTAAGTATCCTTGTCCCCACTTTAAGCAAGCAGAACAGAGAAAGGATAGCAAAGGAGCCA
GAAGGGTGGCCACACCCCTTCTCTACCCTCTAACTATGAGCTATTTGGCAACATCCACAAGTATCTGCCC
AGAGACAAAGCACAGCAGTCCACTGGCCTTCTCTACTGTGCATCCTGACCCAGCCCCAGGTTTATTCCCC
GAAGCTGTTGCATTTTCGACCGCAACAAGAGTCTTTTGTGTAGGCAACAATAGCCTTTTAGAAATAATAT
CTACTGGGGTTGGGATTTAACTCAGTGGTAGAGCAGTTGCGTAGCAAGCACAGGGCCCTGGGTTCCTCAG
CTCCATAAAAAAAAAAAAAAAAAAAAAAAAAAAAAAAAGAGAAATATTTTCTCCAAAAATACACAGGCAC
AGAGAGGAGCTTTGGCATTTTAGTAGAATTTTGAATTAGATATTGTTAGCAAAGAATAATAAACTCCGGA
GACTGACTAGCCTAGACCATCTGCCTAGCTCTCAAACGTGGAAGACATTAGAACGTAAGGTTACTTGCTG
TACGAGGGAAAACTTTTAGCTTTCTGTGCTACAAGGGTCCCAGTTATCTTCATAAACGTATTTACCAAAA
GAAAATGTCCTAGTCGTCCAGATTCTGTCTTCTGAAACCGGTCAGGCACCAATAGGTTGTTGAACAGTTG
TGGGGTTCAGGAGCTGAACTAGCTTTCACACCCCGCTCCAAAGATAGTGAACCCACCTTCAAAGTAGTCT
AGCGCCTCCAAGTGGAAGAGATGCGCAACCTCCGCCCTTGTGCTCTGTGACATCATCCAGGCTCTGCTTA
CGTCATAGAACCCCTCTCAGGCCAGTTCCTTCCCTAGTTACGCTTAGAAACTTCCAGCATCTAGGTTTTA
GCTTCTCATGTAGCCTCCTGGTGAACCAAAATAAAGTCCCCACCCAAATATTCTGATGACTCGAGTCACA
GTCTGCCCAAGTAGCTCTTTTCATGCTTTTTATTTTTCTGAAAAACTCTTTGGTTTCTGAGTCACCAACA
TCCTTGGTGGTTATTTTCCCAGCTCCTATGTTTTCTTTGGTTAACTTTAAGTTATTCTCCGTATCAGAAA
TATTGCTAGGCTCTCTTTCCGAGGCAGCACACAGGATAGAACAACAAAATTAGCTCTATCAAAACCCACA
ATTAGAGGAGGGCCATTTTTATTGAAACAAAGCTGGAATTTGACAAGATTAAATACCTTGTATTGAAGAC
AATGGCAATCATGAATTATGGATTCTTTGCAAAGAGCGAGGAAAAATTAGCTCCTGGACCTGCTTCCAAA
GTCGGAATAAACTTATCACAAACCCAATATCGACCAGTCATATTTTAAATGTCTTTAAAATTTATCAGCA
CTTCTGATTACAAGGAATTTATTAGATCAAATGCAGTAAAACAGGATGAAATAGATGAGGTAATTTTGTT
TTTGAAATATGGGTAGACAGAATACTGGATCCAGGTAAGTATGGAATTTACCTGTAAATTACAGGCCACT
TTAATTGTTTGTGTCACATAGTTCTTCAGATCTTCAAAAGGATTCTTTTTAGAACCCTCCCCTGTCCCCA
CTACACTCTGACCATCCCTTCCCTCTTCCCAATAATTCCCTTCCACTTTAACATTATAATTTTTTAAATG
TACTTAGAGCTTAACAACTTATGTCAGCTTTTTAAAATCTGTCCAATTTTCTAAGTGCACCGTCTTCTTT
TTCTCCTTCTATCGTAGTTTTAAGCACATTTTCTTTCACACTTTGAGTTTTACTCTCTCTCTGCTCTTAT
GACTACTCTGCCATTATGTGACTGTTGGTCGACTATGTGGCTGACCTCAATGTGGGGTTAACTCAAATGA
CATGAATTCCCCCCCTCTCTCCCCTTAATCTTCCTTCTCTAGGCACCTGCAGAGATTTAAAGCATTGGGG
ATTTTTTTAACCCTGGAAAGCACACACACACACACACACACACACACACACACACACACACACACACACA
CATACACAAACATACGCACATACACACAGAAACACTCATAGAAACACAAACACACACACATACATACACA
CACAAACACACACACATGCACACACAAACACACACACAAACATACACATATACACACTCAAACACACAAA
TACAGAGAGAGACAGAGACAGAGACAGAGAGAGACACGGTGAGAGACAGAGAGCCCATGAGAAAACATGT
GATATCATCATTTTAAGAACATTAAACAGACAGAACTTTCAAAAAAGTGAAGAACAAGTAGGCAACAAGA
AGAATAATCTCATCATAGCCATCAACTTGAGGAGGAAAATTTTCACACTCTAGGCTTCTAAGTACCAGTC
TGTTACTGAGCAAAGTAGGGGCAGGAACTCAGGCAGGACTCTAGAGGCAGGAAAGGAAGCAGAGACAACT
TAGAAATGCTGAGTACTGGATTCCTATCCATGACCTACTCAGCTTTCTCTCCTTCTCATACAACCCAGGG
CCACCTTCATAGGGGATGACACTATGCATAGTGGGCTAGACCCTTCTACATCAACCATCAAAAAAGAATC
CTTACAAATGTGCCAAAGGACGTTCTGATGGAGGCAATTCTTCAGCTGAGGCTCCTTTTTCCCAGGTTGA
GTCAAACTGACAATAAAAACTAACCAGGACCCCTGCACATTCATTCTGATTGCCACACTGTGTGCAATAG
ACAAGCCATTGGAATAACCTTAGCTGTTGATCACTGGATGAATGGCTTAAAAAAGTTGATATACATTGAT
GTGATTTTCATCTATGTGTAAGAGCAAAGGGTTTTGTTCTCAGAAAAATGGATGGAACTGTAAAATACAG
TATATTAAGTGAAACAAGCCAGACTCAAACAGATGATTGCAAAATTTAGATTTTAATAAGGGATATTATG
TGAAATTGGGCATTTAGGAAAAGGAAGGGGAGCAGCAGGGTGTGTGTGTGTGTATGTGTGTGTGTGTGTG
TGTGAGTGTGTGTGTGTGTGAGTGTGTGTGTGTGTGTGAGTGTGTGTGTGTGTGCAGGTGGAAATGGTGG
TGAGTTGTGAGAAAGAAGATGGCTAATGTACAGTATAAACCTGTACTAGGAGTCACATGCAAGCCCACTG
ACTTGTACATTTAAAGAATATCGATATAAGAGAGCTGAGTCTAAAACAATGTTTTGATTAAATTGGGGGT
TTATGCTTTAGAGATACCATAAAGATTATTCATATTTTCCTTCCCACTGGGCTCTTGCTGTTGCGAGCTT
GATACTTGTGACAGGATATGGCAATGAGCTTTGGTTTCTGTACCTCATTAATAACCCGGAATTCATGTCA
TTCAGTGAGGCTACCGTGGGGAAGGAGGTAGTTAGAGATCTTAAGGGTACACCACGTGGGAAGAATAATA
CCCACCCCCACTATAGATTTCCAAATATTCACCATCATCTCTGGTTTGAATGTGATCACCCAACATTTAT
TTTCTGAAGATTAATCCCCAGTGGGAATGTAGTTGTGAAGAATTGATTAGGTTAAGAGGGATGCAACCTA
CAAATAAAGATCCATTAATGATGCTATTGTGGAAAAAGGTTAAATTATGAAAAAGGAGTTTGGCTCCCTC
TCTTTTATTCCTAGCCCCCTGGATCCCTTCTGTGGTGACAACATTTCACAAGAACTCCTTCCTCTGCCGA
TGGTCTCTTCATCTTGTATTTACAGGTTTCTGAATCATAATAATACAGAATCTGTGTCATTATACACTAG
CCAATCAGTGCCATTCTGTTTGTCCATAAAAGCATGAACATGCCTCAGAATTGTGAGCAGCTGGGTCATA
TGGGAAAGCATAGCTGGCAGAGAGGACTAGGTTGTTAGTGCTGACTGAAGACAAGATGGTTTCAGGTTTA
GCATGAGTGCTCTTTGTTAAAGAAACAGCACAGAGGAAGAGTGTAGATTGGAAAGTTGCAGCTTAGAATG
GACTCAGACATCTACTGTTGGCCTTTCGTGGACAAGGAGCCATTAGGAAAAGGGAAAGATCACTAGGGAT
AGCTTCAGCCACTGCTTTTGTCTAGCAGAACCCTTTTTAGAATCCTATCTTCGAGGATGTGAAAGAAAAC
TGCCTGGAGTCACTTGATACATCAGTAACCATCAAGAGTGTGTACACTATTATAGAGGGACCCAGGAAAA
AGCCTGATCTTGGAAGATCCTTTGCCTTCAAGAGAGGAGACTCCTCCCCACCAACACTGGGAAACCCATC
TACGTCGGTAAGGGCATCCCACTAAGTCCAGATCAGTGGTCCTTAATCCTTGGATTGAGACCGCTTTGGG
AGCTCAAATTGCCCTTGCACAGGAGTCACATATCATATATGCTGTATTCCAGATATTTACATTACAACTC
ATAACTATAGCAAAATTAAAGTTATGAAGTAGCAATGAAATAATGTTACAGTTGGTGGAGCTGTATTAAA
AGGTTGTGTTAGGAAGGTTGGAAACCACTCTTCCTGACCCGTCTAAAATATGTCTGTTGGTATGAACTGG
AGTTATAATCCCTTTTATTCAATCAGGCAAACCCAAAAAAAAAAACAATACACCACCAAAAGTTTATGAA
GGATACACAGCCACTGTACCCACAGTGTCAGGACTACTGACATCTAGACAAGTGGTGTCAAAATGGAAAT
CACGTCACACCATGACAATCCCCCTAAATGAAAAGCAGAGGAGAAAAACCAGTTCCCTGGTGGTGACACC
AAGAGAAAACCATTGTCAGAATTGTCAACAAGGATTTTAAAGCCAGGATTCAAGCGTCGTCAATGAGAAA
CCTACAAAACAGGCAGAAGGGGTTGGTGAGATGGCCTACTGCATAGGAACACTGGTTGCTCTTACAGAGG
ATCAGGGTTCAGAGGATCTGATAGACTCTTTGGTCAAAACACACACACACACACACACACACACACACAC
ACACACACACACACACCATAGAGAAAAATTAAAAAAACAAATTAAAAAGAGAAGGAGCCAGGTATGTCCC
TTTAATCCCAGTACTCAGAAGTAAGGTGATTTCTGTGAGTTCAATGCCTACCAGGTTAATAAAGTGAGTT
TCAGGCCAGCCCTACCTACATAATGAAACTCAGTGTCAAAATAAAACACAAAAGAGTGTTTTATTTATTT
CTGATAATGTATGCAACAGAGAAACTATTTCTACAGAGAAAGACCTTATTGTTGAGAGAATCAGTGGGCA
TGAAGGATACCCCAATTCTTTATGTCACTACTCCATCAAAGCCTTACCAGGAAGCAAGAATGTGTCCAGC
TAAAAATGAAGCAGGGCAATTATGAGTAAAGCTGTGGACACACATCAGCCCATCAGCAACAGAGGCAGGC
AGAAACCAGCTAGGATGAGATGGCTTCACCAGGCAATGTCTCTGAACTAACAGTCCCTAGTAGCACCAGG
TTGTTCTTTTCCTTCAAGTACCCCTGGACTTTTCAGACACTCAGAAACCATAGAACAAAGTGTGGAAAAT
GCCTAAGAAAAGATGTGTTTTGGGACATATATGTTTATACAGGTTTCATGTAGCCCAGGCTGGCCTCAAA
CACACTATGCACCCAAGATGATTTTGAAGTCTTGATTCTTCTCCTGGTAAAGGGACTATGGGCATGTACC
ACCACACCACTGTAGGTGGAGACCAGAGCTGTGTGAGAGCCAAGTGAGCACTCTGTCCACTGAGCTGCAT
CTCCAGCCCCTAGGGATGTGTTCTGCTAATACAACATAACTAAAATAGAAGTCTTCAATGAGAGACAACA
GGAGTCTCCCAGTCTAGAAACATTAAATTACACATTCACAAGTAATACATATGTCAAGAAATAATTAAAT
TATGTAACAGTAAGAAAAAAAGAAGAAGATAGGAAACATACTATCAAAATATGTAAGACATAACTATGAC
GGTGCTAAGAGGAAACTTTATTTAAAACAATAATTCTTAGATTAGAAACAAAGACCAGCAACCTAAATTT
TTATCTACACTAGAAAATAAGAAAATAATTAATTCAATGAAAAAAATAATTGTTAAAATGAACCCCAAAA
CACTAAAAATAAGAAATTAACAAAAAAAGACAATGAAACACAGTTTGTTTTCTTTTTTCAAGCATTGAAT
GGTATTTCATCGTCTCAATTAGACCTAGATAGAAAGTATGAGGTCCATTCTCTTTGGCAATTTTAAAAAC
AAAAAGTAATTGTCGTGTTTTAGAGTTTATGCAGAACACTGAACCTGGTACGACAGACAAAAATTAAAAA
AATATTCATCGTATAATCCCTTTTTAATGACAGTGTTTATTCTCTACCTGTCTCTCCTATAATCTGTTTA
ATATCAGACAAGATTTCCAGGGTTGCCATATGGAGATAATGCACTGTTGAAATGGAAGCACAGCATTGTA
TTCCCAAAACAGAATGTGGTTTAGAACATCATTGTTTTCATCATGAGGAAACTAGCACAAGATTCAAGCC
CAGTCTCCCGAGGCGTTGTCTCATCTTAGAGCCATTTCTTCAGACAGCACTTTCCATGTGTCATATTTTT
CTTCAACAATCGAAACGGACTTGTTTGCTGCACTGTTTTGTTTGCCATGCTGCTTGGGAAATCCTGGACC
ATCAGACATGACGAAAGTTCTCCTCCACAACCCCAAACTACAGCACTGGAATTGGTGTACCGGAAATAGA
AGAGACAGAAACCAAAAAAGAAAAAAAAACTGTTGTTGTTTGGAGAAGAGTCATGTAAGTAGGCCAAGCA
GACCTTGGACTTTCTATGTAGCCCAGGTTGTCCTTGAACTTACTATGTAGCCCAGGCTAGACATGGACTT
ATTCTGTAGCCCAAGCTGGCCTGGGATTTACGATGTAGCCCAGGCTTCCATTGGACTTACTATGTAGCCC
AGGCTGGATTTGAACTTGTGATCTTTGAGAGTATTGAGAATATAGGTATGCACTACCACACTCAGCTTTG
TATCTGTTATTATAATTGACACAGCTGTGGCCCCTCATTTGCCAGCCTCCTTCAACATCAACAACAGCAT
CCACAATCACCTACTAGAATAATCCCATCCTTTAACTCATCTGTTAAGGTAAGACTTTACAGAACAAAGA
GTCAGCAGGGTCCTCCTCCTTATTAGGACACATTTGTTTGTGGGATTTGAGTGATTGTTTGAGTGAGCCA
GTCATACCTTAACCTGGTTCTGATATTATGACCAAGACAAAAAAAATAAGAAAACAAAAGTAAAGGAGAT
GGGCCCAACACCGGGACTTGAACCTTAGCAGTTGAGGAGATGGCTCACAGGTCTCAGGTAAATGATGAGT
AGGCTTTGTTGCTCACATAGAATCCCAGTCCAGGGAGGAAGAGTTAGGGCAGATACCCAGGGCAAGATAG
CTGTCAAGTGTAGTCATATTGGAGAACTCTGGTTTTGACTGAGAAATGCTGCTTCAATGAATAAGGTAGA
AGAGAAATGTATTAGTCCATACTTTATACACTGCACTTGTATGCATGTACACACACACACACACACACAC
ACACACACAGACTCACACACACACACACACACACACGAACAAAACAAAAAACTTTGGTCTTAAGGCATTG
TCTCCACTGTAGTCGCACATAGTAGGAGGTGGCGATCTAAATAAGTGTTCCTTTCCATCCCCATAAAGAC
CAACATAATTATGAACCCTCAGTAACGGATGTATACAACCTGCTGAGGACAACCAGATGATTAGTTTAGT
CTCCTCGCTCTCTAACATATTCTGGTGTACCGTTTCAGGAATACTGAGGTGGGGCTTGGCTGACTTGAGC
CTTACTCCCAGTATTGCATCCAAGACAACTTTCAGCTGCCATGTACTGATCCTTGGAATTCCCTGCCAAG
GTACCGTGACTTGCATTGCTCACGAGGCCATGCCATGAAGCCAGAGAAGGTGTGGATGTCTTACTCTGCC
ATTTATTACTTTAGAGTAATGGGAAATTAGCTCGAAATTTAAACCTCACTTCCCTCATATATAAATGAGC
AGGCGAACAATTCCACTTCATCAGATCTACATTAGGAATGAGTTAAAAAAAAACACATCAAAACGATTAG
TGCCGGGGTTGGGGATTTGGCTCAGTGGTAGAGCATTTGCCTAGGAAGCGCAAGGCCCTGGGTTCGGTCC
CCAGCTCCGAAAAAAAGAACCAAAAAAAATGATTAGTGCCAATGTGTTTTATGAATGATAAGCAATATTA
TTTATATGATTTGTAACATTGGAAATTATGGTAACTGGAACGTAACGGTTTTCATTACCTTTGCACAGAT
GATGCCAGGAAAGCATCTAGAATACAGAAATGCTTCCTTTTTTGCATTATTTCCAAGAAGCATTTCTTTC
TGCTCCAATTATTTTTTTAAAACTTACTTTCCACTCCATCTCCCCTTAGGTGATTAGGTTAGAACCGGGT
TTGGTGAGAGGGGTTATAAAATGTTGTGTTACAGAATATATTTACAAAATCGACTGTTGAGTTCAAATGG
AGGCACCCTCCATGGAAAAGCCAAGCTCCTCCTGAAGATATTTATTTCTTTTCTTTTTTTATTTTCATTG
ATTTCTAGTCTAGTCATTGATGGCTATTCTAGGAAGAATCAACCTCGGTTGAGGAGATTCCTCCGTCAGA
TTGGCCATGACTACGTCTAGGTGGAATTTCCTTGACTGTTAACTGATGTTGGAGTGCCTGGTCTACTGTT
GGCAGCACTGCCCTATGCAGGTGGGTCTGGACTCTGTAAAAGTAGTTGAATGTGAGCTTAGAAGAAAGCC
ACTGAGCAATCTCTGTAGCTGTAGCTTCTGTTTCACAATCCTGTCTTGGTTTTCCTTGATGATGGGCTGG
AACAGATAAAATGAAACAAAGATTTCTCTTCCCAAGTTGGCTCTGGTGAGTGTATCATCAGAGCAACAGA
AAACCAAAATTAAGCAAAAATCACAGTGCCAGATGTGGGATGTCTTCCTGAAAGTTGCTGACCAGCGAGA
TCACAAAAGCCCTAACAACTTTACAGGCTGTTGCCATTGTTCTTTGTAGGCCTCCAGAACTTGATGGTAA
GACACTATTTCTGAAGGTACTGAATCCTTTTGTTCACAGGTCACAGAAGGGTAAATGTGAAGTTGAGGTG
GAATCATCCTCTATAATGGATAGCCTTCATGGTTCAAGAAAGTGCTATGTATGCTTCTAGGGGAGAAAAT
CATCTACGACCTTAATCGGGGGTGAATCATTCAAGGTAAAATGTCAGGCAAGATGTGCCCATAATGTGTT
AGTGGCATCACAGTCATGGGAGTAACCGGTGGCTTTCCAATTTGATACAAGGCATATTCAACACGAGGTT
CTGTAAAGTCATCAATAACCTATATTTAGGGTGATATAGGCCCTATGAAAGAACCTAATGCTAAATACAT
TGTCGAACTTCCTTCCAAATATCCATATTTGTATCTACAGATCAGCGTTGCACTCAGCTCTCATCAGAGA
AGAAGCCTCTGACTACCATGGGCAGAGTCGTACAACTGGACAAAGTGTTGGGAATCAGTGGTGTTGAACT
AATCATGTGGATATAGGTCAGCTAAGTCTTCTCCTCAACAGCTCAGAGAACATCATGAGAGAGTGGGTGA
AAGGAATATATGAACCAGAAGATGGGGAAGTGGACAGCAAAAGGATATTTTTTAGATTGTACCTAGTCAT
TGAACTCTTAAACTTATTGTGGCTATGGTCATGGGCACAAGAATAGGCCACTCAACACTTCATTACAGAT
GGGAGAGGACATAAAGACCCTCCCCTCCTTTGGCAATCAACATTTATTGGACAGCTATACCTGCTTTTCT
TCCCTAAGTTTCTTGTGGCTTCTGTATATGGATCTTTTATACAGATACATAAAAGCAAGGGAAACACCTG
TATATGGAATTTAAAACAAGGAAAGAAAGAAAGAAAGAAAGAAAGAAAGAAAGAAAGAAAGAAAGAAAGA
AAGAAAGAAAGAAAGCTGAACACACTCCAGGTCTGCAATGTGACCATCACACTCGAGTTGCTCTGCTTTC
CCCATCATGATGGATAGTACCAACTAAAACAATGGGTCAAAATAAACACTTCCTGTCACTTTTTTATTGG
AATTTTATGTATTTAAATTTCAAATGTTATCCCCTTTCCTGGATCCCCTCTCTCCCCTTCTCTCTCCCCC
TGCTTCAGTGATGATGCTTTTCTTCCCACCCACTCCCATCTCAACACCCTGGCATTCCACCACATTTGGG
AAATGAGCCTTCAGAGGAACAAGGGCTTCACCTCCTATTGATGACAGACAATGCCATCCTCTGCTATATA
TGTGGCTGGAGCCATAGGACCCTCCATGTGTACCCTTCGGTTGGTGGATTAGTCACTGGGAGCTCTGGGA
GGTGGGGGTCTGGTTGGTTGATATTGTTGCTCTTCCCATGGGGTTGCAACCCCCTTCAGCTCCTCCAGTC
CATTCTTTAACTCCTCCTCCATTGGGGTCCTGTTCCTCAGTCTAATGATTAGCTGTAAGCATCCTCATCT
GTATCAGTAAGGCTCTGGCGAAGCCTCTCAGGAGACATCCATATCCGACTCCTCTCAACAAGCACTCCTG
TCTTCGTTAAGTTTTTGCTTTGTATTTTGTCATAGCGAAAACAAGAAGAATCGATATGCTCCCTCTTCAT
GTCAGGGCCATGTGAATTAGAGTCAGTGCTTCACTAAGCCCTGTAGGGTTCTCTTGGCTCCATCCACAGA
GCCTGGAGAGGGCATGGACCCTCAAACAGACCTGGTGTGGCCATGGTCAGCATTGATGATCTATTCTCTT
TGTGAGAAACAATACTACATAACATTGATAAATACAATCAAGGAGAGTGTCACAGGTAGCTATCATAGAT
TTTTTTTTGTATACTTATTCTCAGCAGCCCCCATTGATATTATGAGGATGCTCTTCCTCCCATCCACTCC
CACCTCAACACCCTGGCATTCCCCCACGCTGGGGAAATGAACCTTCACAGGACGAAGGTATTCTCCTCCT
ATTGATGCCAGACAATGACATCCTCTGCTATATATGTGGCTGGAGCCATGGGACCCACCATGTGTCCTGT
CATTATCCCTCCAATCATGAGTTATGGGCTGTCATGCTGGTAATTTCACAGCAGGCACTGCTTCCCACAA
AAATATCTCCCAAGCTTGCATTTAATCCCAGGTTACTGGCATGCTGGAAATACTGTATTTTGTTTATTTG
GCCCATACCTAGACATTTTTTCTTGGACTATAATTAAGTGATCTACCTTCCTAATGCTGCCACCCTTTAA
CACTGTTCCTATGTTGTTACGTCTCTTGATGAAAAAATTATTCTTGTTGCTTCTTCATTATTGTAATTTC
ACTTCTGTAATGAATCGTAGTAGGTAATCACTTTGGAGACTGAAGTTTCTCACAGGGATCGTGACACACA
AAGGTTGTGAACTGCAGATATAACAGGTTGAGGGCAAGATATATTTGAAGGACAAACTGTGGAAGACAAC
CACCAGCCCTGGGTCCTAAGCCCATCGCTTTATGGACCTAGCTCACCTCTGTACCTCCTTAAATATGGAG
TGATGGGCGGAGCGTTTGTCACTTTGAATAAAACAAACCTTAACAGAGACACACGATGGTTCGTTGTTGC
TACCATTTTGTAATTTCCTGCCCCAAAAACTCACATTTTAAACATCATCGAAAGCCAAGAAAATAGGCAC
AAAGACCTGTCTGTGTGAGATACGAACCACAATTCATTTTGTTCACCTGGACCTCAACTTTAGAAGACTG
CAAGCATTATCCATTTGAGAAATCCACTTCCTGCTCATGTTTTGTTGAAGAAATATAAATCAAGCTAAAT
AGAAAAATAGAGATGGAGTGTACAGGACAGGTTGGGGGTTTAGAGATCTTAAGGAATGCTAGCACAAAGT
GAGGTATGTCAACATACCTCAGCTGACTCATAAGCAAACAGGTGAGGACCATAGGAAGCCTTGGGCATGA
ACAGGGATGAAGGTGTCTTTCCAAGGCAGAGAGACAGAGCAGACCATCCTTCCTTGGTCTAGTTGATGTG
AGGAAGCTAGATGTTCTCCACCTAAGTCAACCCACACTGAGCCAGTTCATGAAGTTCTGGACACGTCACT
CTCCAGGACCTGAGTTGAAATGCAGCTGCCCCCCAACCCCCATAGGAACAAGCACTTGTTATAAGGAGAG
GTGCTTGAAGACTTCATTCTTTGAAGCCATCTTCTCTGAAGGGCAGGTCTCCAATTCCTTACCAAGAAAG
GCATCATGTCTTCAACCTTGTTGACTTTCCAAATCTGCCAACTCTGTGAAGACCCATCTCGAAGGTCTTG
GCCAGGGCATCTGGCTTCCTGAACTGATGTCTCCAACAGGTTTCCTCAAGTCTCAGTTTAGCAGTTTTCT
ACGGATTACTTGTGCCTTATCTAGAGTGGAAACAGGGAATGAATTCTGGCTTAACTGAGTCCCTGGAGGT
AGTAGAGGCATATAGAGAGCAGTGAAGGTATTATAAACATGAAAGTGCTAATCCATTCTTCGGGTGCGAA
CTTCTCTAATTATTTATACATTTTTTAAATCATTTAATGAAGTTAGTCAATATCGCAGACAGGATGAATG
TCTGGCTTATGCACCAGCCTCTCTTTTCATCCTAACACCTGGCTTCTCAGGCTGTGATATCCATTGGAAG
AAGAGTCATTTCAGATGTAAGTGGTTATAATGAAGGCCACACTGGAATGTGCTAGGTCCCAAAACAAATA
TGATCATTTACCCTAACAGAATAGAAGTGTTAGTGGGCTGAATGGCAGGCAGGATGAATAGGACCCGATG
TCAGGCTGTGGTTGACTGGGAGATGGTTTTATTTCCCAACAACGAGTTTGGGCTTTTGCCTGAGGTTCTA
GTAAGCACTGGAGAAATTTTATCTGGGATTTCCTTTCATGGATCCCTCAAGATGATACCCTGTGGATGTA
CAGAGGAGGATCTAGAGGAGGCTGCAAGGGCTGTCAGCTCAGGCAATACCGAAAGATGTTGCCTTTGCAG
AAGGCACATGCTGCAGAGTGCAGGCCAGCTGAGACAGTGACTGAGGCAGTTAGAGCAGTGTCCCTCTTTG
CATCAGAGCACCCCCCCATATCCTTCTGCCATGCCAGACTTATATATTCAACAGACCGTCAAAACCCAGT
CTGAGTGAAGGTAAACCATTGCACTAAGAAACGAATACTGCATAGTACAAGACACAATGGATGCTAAGAT
GTTTCACAAATGATGGGAAACTGAAATAATGTCAGTTAAGATGATTTGCATTCCCCTCAGAGGACCTGGG
TTCAGTTCCCAGCAACTATATCATATGGTCCCCAACTCTAGGTCACTGCACATGACTGTACATACATACA
TACATACATACATACATACATACATACATACATACATACATACTACATATATATACATGTATTACACACA
TACATACTATACACATACTACATACATACGACATATATATTATGCCAGTGGGTTACTCAGTAATCTACTA
TCCTTGGTCACTCGATTACTCATGCCCTAAGGAACCGTCAGAGGAAGTGGAACAGTCCATTTCTTCTTCT
CTGTCAGTTCCCTTCTGGGATCTAGGGCCCTCTTACTGACTGAACCCTTCATATGATTTTTTAATTTCTG
AAGGATTTATGTAACACGAGCATCAGATTTTTTGAATCTCTTGTCTTCCTAGGCTTTTGAGCACCTGAAC
TTGTGCCGAGTACATCTAAGTAATCCCGGAGGTGGAATGTCGCTCGGGTCTCTGCTGTTCAAGTGCTTCC
CCTCTTGGGGTTGGATGTTATAATCCGGTTGGGATACACTGAAGGCATTCTCAAGTGGCAGAGGCTGGGA
ACCCTCAAGGTCTTCCCCCTTTGGAGTCTGCTGTTATACTCCGCTTGGGGGACACTGAATGGGCTTCCAG
TATGTGGAGGCTGAGAATCCACATATGTTACTACACATATAGTACGTAAAGGGAGTGATATATAGAAATA
AAAACATCAACTATGCAGCCACAATCATCTATTATCCCCATGATGAAACCAAATACTAGGAAGAGAAGAT
GGTACAGACACATTGCAGGATAGATCAGCATCATTCAAAATGAAGATTGAGCTGGAAAGTGCTTTGAACT
AAGTATAGTTATGAGTAATGTAAATAAGCTTAATGTTTTGAGAACTAGTTTACCTGTTATGGTTGCCTTA
TCCCTTCTTAATTTGGGCAGACACATTTCTGCTCTGTGGAATGAGACAGTCTCCACCTCCTCTGTCCTCA
CATATTTCAATTTGTCACTTGTTCCACAGTACATCCATATACTTGCCGATGAATTTTTCTTCTTGGAAAT
TCGAAATGTTCATATTTCCTGACTTCGGAGAGAGGGTTAAAAGCAAACGGGAAGTGAGTGACATACCATA
ACTTTTCTGTATTATTATCAAAACGGGTTTTTTTCAGGGATGGGATACTTGAGGTGAGAAGAAAGGAAAG
GTTCTGCTTTATTTGAAATATTTTCTTACCTCATTCTTTGCTCCTGTAAAGGGCCCAGCCTTATCTGTCA
AGCGTGGCCATGTTCCTGTCACTACTCCACTGCGCCTCTCATGCAGTTCTTAATTCTAGATCCTGTTTGC
CACTCTAGGTTTCATCTTGCACAGATTCACCTCATTTCCCTGTGATCCTGCTCTGAAACATACGCAAGTT
TTTTTTTTTTGTTCCATTTTCAAATTTTTATATGTTTATGTTAATTTTTGTTTAACCAGTTTTATGGAAG
CCTTAGAGGGGAATTATTCATGGATGTCTGTTTTGATTGGAATGAAAAAAAATGGAAAAAAAAATCTTTT
TTTAAGTTTACATGACCTTTTCATTTCTAAGTATTTCTCTTATATAAACCCACCAGGCTAGTTTAACTCC
TGTCTTGTAATGAATTCTTTCTTCCCATTGCTACTTGAATACTGCCTCATAGGACTTACTGCAGAACCTT
AAATGCTTTCATACATGAGGAAGGAGTTGATATTTCTACACTTTTCTAACCCTTTTTTAGATGTATCTTC
CTACTCTCTTGAGCTATTTGAATTAATTTGGATCACTGTACTGAATAGTATAGTACTTTAGTGCTTGGGC
CTTGAAAATATCTGTTATTATTGCCTTGTCATAATTATACAGCTCAGGGTTGGGCCTAGTTTCTTTTTGG
AACTTTAGTCCAATAAATTTGTGAATTTGGAATAAACCTAGACAGCAGCTATCAATTCTTTCAAATGGTA
TTTTAATACATGAGGGCTATAAAAACCTTTAATAAATCATGGAAAAGCAGTCTGAGTTTCCTGTTTCTGT
AAAGTATTTGAAAAACATGAAAGGGAGAAATTCCATGGCCTTCTCACTTTTGTCTTCACATGGGGTGCTC
AGATGTGACTTTAGTTTTGGTGCCTTTTCTGGTTAGAACATAAAGTTGTTTGTGGTAGTTTGCATTAATG
GTTTTCTTCTATTAATATACTCTTTTGCTATTGTTTTTGTTTTTTGTCTTCATCATTCCAATTAGGGCCA
TGGTTCCCCACTTTGTATACATAAAATGTGGGTTCAGTGCAGCTATTATTGTCCTGGGGAACAACCTACA
ATTTTGGGAACAAATTTTCACAATTATATAGTTGACCATGGTTTAAAACTCTTCCTTGACTTAAATTTTT
TGTAGCAACATAGTTGTTTACTTCTGCTTCAATTATTTGTATTGACCTCCCTACAATCCCATTATGTATC
TGTGTGTAAGGGAAAAGGGATTCTTTAAATTTTCCATGGTATGTTCTTTTATTCTTCCATAAATTATTTC
CCACCACCACATGAGCACAACACACTACCTGGCATTATTGCATGCTGGGATCATTGGGGAAGGGTGGTGT
GAAGTTCATCATTGTTCTTTTTATCAGAGATTCTTATTTTAATAAGTAATCCATCCTATTGAAATAGCTA
GTTAACTCTTGTATTCATCTTCATATATGGCTGCTTCTGTGAATAAAATGAATTTTTCCATTGTTGAACA
ATAATAAAATCCCATAAAGGCATGAATATTCATAAAGAGGGAAAAGTATTCACAAAGAAAAAATGCATTT
AAAATGGAGAAAATATAAGCAAAATGAGATCAAAGTTATAGTCAGAAGTTATGAAATTAAAAATTTCATT
ATAGAATTACAAATTTGTTAGGTCAGGTAATACTAATATATATTAAAACAAACAGGAAAACATTAAATGC
AATGTATGCACAGAGAGTTAACTCAAAATGTAGTACTTAAACCAAGATTGGAATGGAGAGCTCACTCTTG
CAACTGTAGAGGCAAAAATGGAAGAACTACATCTAGGTTTAACCCAGTCTTTATTGCATAGTGACAATCT
ATCAAAAAAGATGATGTTTCAAAAATACCACATAAATAAATCATTGATAATTTAAACAAATACAAATAAT
AATAAAATATAGATGAGCAGCCCTAGTCCATGGTGATCTGATAGGATGCATAGGATTACTTCAATATTCT
GGTATCAATTGAGGCCTGTTATGTGAATGAGTATATGGTCAAATTTGGAGAAGTTACAAAGAGGTGCATA
GGAAAAGGTATATTCTCCTGATTTAGGATTAAATGTTAGCTAAATACCTGTTAAATCCATTTGGATTTTT
TAAGTTATTAAAATAACGTATGTTTTTTAAACATATCTGTTTAGTTACAGTTTCCATAAATATTCCGTTG
ATGAGAGTGGAGAAGTGAAGTCTCCAACAATTTATTGCGTGTTGTGCAATATTTGCTTTGAGCTATAGTT
ATGTTTCCTTTATGAATTTAGGAGTCCTTGCTTTTGAAACATAGTTGTTCAGAATTGAAAGTTCATCTTA
GTATTATGTTTTCTTTGACAGGTATGTTTCCCTTCCTAGTCATTTTTCATAACTTTTTGTTGTAAGTCAA
TGTTGTTCAGTATTAGAAAGGCTACTCCAGTTTGTTCCTTGGGAACATTTGTTTAGAATTTTTCTCCATC
CTTTTACCCTGAGATACTCTGTCTTTATCTCTAAAATGTATTTAATGTATGGAGCAAAATCTTGGATCCT
CTTTACGTATTCAGTCCATTAGTTTATGTCTTTTAATTTGGGGTATTTTGTCCATTGATGATAAGAGATA
TTAAATGAAATGGACTGTTGCTTCTTGATATTTTTGTTGTTAGAAAAGTAATGACAGTTGTGTGGATATC
ATCTTTGGGTTTGTTGAAAGATTAATTCCCTACTTTTTGCTAAGGTGTAGTTTCACTCCTTGTGTTGGAA
GTTTCCATCTACTATCATTTGTAGGGTTGAAATTGTGGAAAAGATTTTGTATACATTTGGCATTGTCATG
GAATGTCTCGGTTTCTCCATCCATGTAATTGAAAATTTCACCATATATCCTAGCCTGAAGATCCAGAAAT
GAATGCACACACCTATGTTCACTTTGTCTTTGAAAAAGTTGCTAAAACCATGAAATTGAAAAAAGACAAT
ATTATCAAGAATTATGGTTCAACTGGATGTCAGCATATAGAAGAATCAATTATCTAAACTCCTGGGGGTG
GGAACAAATGATCATCTTTTTAGATGCTGATAAAAAATTTAAAAAAAATCAATATTTCTTCAAGTTAGAA
GTCTTGGAAAATATTAGGAATTCAACGCCAATACTTAAACATAGTAAAAGCAATATTAAAAAAAAAAGTT
GCCAACATCAAACTTACTCGAGAGAAACTTTAGGCAATACCACAAAATTCACGAACTAGAAAAGGTTGCC
TAATCTCTACTTCCTCCATCAATATAGTTCTGGAAATCTTATTCACAAAAATTAGACAAAAACACGAGGC
AAACGGAAAAATTTAGAAAGCAAGAAGTTAAAATATCACGATTTTTAGATGATGTGATAGTATATTTTAG
TGACCCCAAAAATTCCACCAGAGTACTCCTTCAGCTGATAAACAACTTCAACAAAGTGGCTGGATGTAAA
CTTAAATCAAACAAATCAGTAGCTTTCTACTTCAAGGATAAACATTTTGAGGAGAAATTAAGGAAATGAC
AGCCTTCAAGATAGACACAAAAAATAATAAATACCTCAGGTTGACTCAAAACAAGCAAGTGAAAGTTGTG
TATGACACAAACTTCAAGTCTCTGAAGAAAAATATTGAAGAAGATCTCAGAAGATGGAATAATTTCCCAT
GCTCATGCATGTGCAGGGTTAATATTGTAAAAATGACCATCTTGCCAAAAGCAATCAACCGATTCAAGGC
AATCTCCATCAAAATTCCAACTCAATTCTTCACAGAGTTAGAAAGAGTAATTTGAAAATTCAGTTGGAAT
AACAAAAACCCCATGATAGAGAAAACATTCATCAACAATATGAGAAATTGTGGGGCAATCACTATCGATG
ACTTCAAGCTGTATTAGAAAACAATAATAATAAAAATTGAATGGGAATGGTAAAGAGAGAGTCAGGTAGA
TCAATGTAATATAATTGTAGGCCCAGAAATGAAGGCATACACCTATGGCTACTTGATATTTGACAATGAA
CCTAAACCATCCAATGGAACGATAACATTATCCACAAACGGTTCCCATTCGACTGGAGGTTAGCATGTAG
AAGAATGGAAATCAATCAATTCTTATCACACTGTACAAACCTCAGGTCGAAGTGGATCACGGATCTCCAC
AAGAAACATAATCTTAAACTAATAGATAAAAGGTGGGGAAAATTTCTGAACTGAACAGCAAAATGTCTGC
TCCAAGATCGAGAATTGACAAATGGAACTTCATAAACCTTTTGTAAGGGATAGGACACTGGAATTTGGAA
AAAGGTAAAATCAATAAGTTAAGAAAAGATCTTTACCAATCTTCCAACTGATAGAGAGCTAAAATCAGTC
TATACAAAGACTCAAGGAGTTAGACTCCAGAAAATCAAATAGTCCCTTTCAAAAATGGTGACTAGCACTA
AACAAAGAATTCTCTACTGTGGAATATCAACATCCTTAGCCATCAGGAAAAGGCAAATCAACAAATTCTG
AGGTTACACAGCACACCACTCAGAGTGGCTAAGATAAGAAATTCACAACAGATTCTGGTAAGGAGGTGGA
GAAAGAGGAACTCTCATCCATTGTTGGTCAGAGTGCAAGCTGGTATAACCATTCTGGAAATCAGTCTGGA
ATTTTCTCACAAAGTTGGATATAGTACTACCTGAGGATACCACAATCCCATTTCTTTTATATACACCCAA
CAGATGCTCCAACATATAAGAAGGGCACATGATGCTACAGGTTGAGAGAAACCTTTCTTTTTTATAATAG
CCAGAAGCTAAAAAGGAACCAGATGTCCCTCAACATAGTAATGAATAAATGAAATATAGTACATCTACAC
ATCTGTGTTCTTCTAAATTATCTAAAACAATGTTTGCATAAAATTCTTAGGATAGACCAAAAATTATCAT
TCTCTGTGAGGTAATCCTTTCAGAAAAGAACGCAAATGTTATACATTAAATGTAAGTGTGTATCATCCAA
AAAGTGTGGAATACATAAGAAAGAATTCACAGGTCATGTGAATCCAAAGCAGGAAGAAGACCAAATTGCA
GATGTTACATTACTTCTTAGAAGGGAAAAAATTATTCATGGGAAGAAATTCAAGGATAAAGAGTTAAGCA
GGGACTGAAGAAAGGGTCAACCAGAGACTGCCCCATGTGGGGATCTGTCCCATATGCAGTCACACAAACC
AGTCACTATTGCTGATGCCATCAAGTCCTTGTTGACAGTTGTCAGATATGGATATTTCCTGAGAGACTCT
GACAGGACCCTACTGAGAATGGTGAGGATGATTGTAGCTAAACACTGGATTGAACAAGGGGGGTTCAATG
AAGTTGTTAGAGAGTATACTTAATGAGCTGAAGGGGTTTGCAAATACCCAGGAAGAACAACAATATCAAC
CAACCATACCTACCAGAAATTAGAGGGATTAAACTACCCACTAGTGAGTACAGATTGAGAGACCCATGAG
TCCTGCCACATATGTGGCAGATGATTGCTCTGTTTAAATTCATTTGAAAGAAAAGCTCTTAATCCTGTGA
AGGCTTGTATCCCCGATGTAGGGTAATGCCAGAGCTTCAAACTGAGGTTGAAGTTGATTGGTGGTAATTG
GAACATTTTCACAGAAGACGGTCAGGGTGTTCTGGGAGAAAAAAAAGGAAATAACATTTGAAATGTAAAT
ACATAAAATATTCAGGAAAAATTATTAAATAAAAATGGTATTTTGTCTCATTAAATTAATAATACAGTAA
TTGTCATTTGCCATTTCTGATATTGACACAAATATTAGAGTTTGGTACTAATTTCCTTTGGTCTCTTTTG
CTGTCTATATAATATTTCCCTTTTTGTTATGACTTATTTAAAAAATGTATTTTACAATTTAAAGGAATAT
AGAATGAAAAAATTATTGAATAATTGGTGACTTCCCTTTACTAAAAGTTGAACAACTCCTTGTAGAAACT
TTAATGGACAATATCATAATAAGTTTATAGAAATTGTATATGAAATATTTTTTGTTAATAGCCACAGTCA
GGACATGCTTCTTATATTTAGGCACTATGGTATTTGATTTCGGGAAAAAAATCAATGATCTTAGATTTTA
TAATAATGTACATAAGTCATTTATGCATAAAATTTGTTCACAGGAGAAAGTTATCAACAAATACATATAT
ACAATGTAGCACACTTTTCTAATATAAATAGAGCAAATTAAATATATATATATATATATTTATGGACCAA
AGATGAACAATCATGTTAAAAGGAAGATATACCATTGAATGTACCTACATTTGAAGTTGAGATGATACAT
GCTTCCATATATTTCTTTCTAGACACCTAATAAGATAAAATTAGCATTGGAAAAAGCTGAAACTGCAATT
AGAAGGCTTAATCTAGTATACATATCTAAACAGTGCTTTGAAAAAATATACAGAACATATTTTCATGTAT
ATAAGTATATATACATTACACACACACACATATAGATATATAAAGTTTATATATAAAGTATATACAGAAA
TTCTCAGTGTCCATAAATTATCATTATTACTCAAGCAATATCCAGGTCATATTAGAGTTGAATTATCTAA
CACAAACACACATATACACACTCAAACACAAAGTTACCTAAAAATTTAAACATATTATCATATCTTATTC
ATTCAGATAAATCTAATGAAAACGGATAAATTAAATTTACAAAAAAAAATATTCTCCTAAGAGTATACTT
TCTAGCATATAAAATATTGCCTTATGATATGGGGTAAATCTACCCAAAGGAATAATACTCAGCTATCAAA
AACAATGACTTTATGTAATTCATAGTCAAATGTAGGGAACTGGAATCATCCTGAGTGAGATAAACACAAC
CACATTAAAACACACATGGTATGCTCTCATTGATAAGTGTCTATTAGCCCAAATGATTGAATTACCCTAG
ATGCATAGAACACATGGAACTCAAAACCGATGATCAAAATGTGAATGCTTCATACATTCTTTAAAAGGGG
AACAAGAATACCCTTGGCAGGGAATTGGGAGCCAAAGATTAAAGCAGAGAAAGAAGGAACATCCATTCAT
AGCCTGCCCCACATGTGGGTCATACATATACAGCGACCCAATTAGACAATATGGATGACGCAAAGAATTG
GAGGCTGACAGGAACCGGATGTAGATTTCTCCTGAGAGACACAGCCAGAATACAGCAAATACAGAGGCGA
ATGCCAGCAGCAAACCACTGAACTGAGAACAGGACGCCCGTTGAATGAATCAGAGAAAGGACTGGAAGAG
CTTGAAGGGTCTCGAGACACCTTATGAACAACAATGCCAACCACCTAGAGCTTCCAGGGACTAAGCCACT
ACCCAAAGACTATGCATGGACTGACCCTGAGATCCAACCTCATAGGTAGCAATGAATAACCTAGTAACAG
GACCAGTGGAAGAGGAAGCCCATGGTCCTGCTAAGACTGAACCCCCAGTGAACTTGATTGCTGTGGAAAG
GGCGGTAATGGGGGGAGGATGGAGAGGGGAACACCCCCCCAAAAAGAAGAAAAAATAAGAAATACATTTA
AATGAAAATTCTATACTGACAATTAAACAGAAAATCTTCTAGATTTTTATAAAAAACTAATGAACAATAA
ATATACTTACAAAAAAAAGAAATACATTTAAATGAAAATTCTATACTTACAATTAAACAGAAACTCTTCT
AGATTTTTTTAAAAAACTAATGAACAATAAATATACTTACGAAAAAAAAGAAAAAAGAAAAAGAAAAAAA
AATATGGGCAATTGCATTCTAAACACGAGTATGCAATTGTATCTAAAACAATTGTACTTTTTGGATGCAG
GATAAATAAACCTGTTTTCTTATACAAACTGATAGACTGTATATTATTGATGTGGGACAGTTAATGGTTA
GCGTTATTTCTTTCTTTCATTCTTTTTTTTTTTTTTTTTTTTTTTTTGGATCTGGGGACCGAACCCAGGT
TTTTGCACTTGCTAGACAAGCGCTCTACCACTAAGGCAAATCCCCAAACACTATGCTTAGCTTTATTAAT
GAGGAGTATTTATGGGTCTTTTTTATTTTGTTGTTTCCACATACTTTTTCCCTCTTCCGATGAATTACTA
CAGGTTTATTTACCATTTCTTTCCTCTTGATAATATCCATTATTTTCAGAATGCAGTTTCCTATTTTTAG
ATAAGATTGCTGAAGAGACATGGCTTCCTGGTGATTATGCTATGTAAAGTTTCTCCTCTTTTGTTGAAGT
GAATGATAAATTTGCTCAGTAATAAATTTTAGGCTAGTATCTGTATTCTTTGAAAACGTGTTGAAATGTG
ATCCAAGCACATTTATAGTTTAGAATATCCATTGAAAAATCAGGTGTTAGTCTCATGTGATCAGTTTACG
TGTGACTTAGTCTTTTTCCTTCACAGTTTTTGTATTTTTATATCTCTGTTCAGTTTGACTTTGATGATTA
TGATGATTTTGATAATGATGATGATGTTTAGTTTATTTTTATTATTATTTACTATTATAATTATTATAAT
TATTATTTTTTCACTTTTATTATAATATATTATATTATTAATATTTATTATTATTATTATTATTATTATT
ATTATTATGTGTCTACTTTATATTTTCTATGATTCTAGTACTTTAACAGGTATCTCTCTCTGGTTTGGGG
AATATTGTTCCCAGAAAATCACATACAAATAGTTATTGTAGCTGATTTTATTCTCATACTTCTCATAGTG
TCCTGAACTTATGAATAAGGGACCCTGCCTCAGTTGGTTCTGATTGGAAAATAGACATATTGATAGCCAG
TGTCTTGGCAGGGCAGACAGAGCAGGAGTTTCAGAATGCTTAAACGAAGGTCAAGAGAGGAAGATGCATG
GAGATTCTCCAGGACAGACTTTCAGGACAGAGAAGCAGCTGACATAGAAGAGCATGAGAATAAGCAAACC
CAGGAGAGCTGCCCAATGGTGTCCAGGGCAAGAAAGATGGGATATAGATTTTAGCAAATAATAACGTGTG
AATATCAGGGTGGGATAGTTTAGCCACATGGAGGTTAGAAGTGGCCTTGCCATTGAGCTGTTAAAGCCAT
AGAAAAAAATAAAGGCTCTATGTGTGTGGTCTCCATCCATAAGAACTCTATCCCTATCCACGTCAGCTGC
CCTGTCTTCTTCCAAGGTGTTTTCCCCTCCACAAAAAACATCCCCTTGTTCCCTCCTCAGGATGACATTC
TATTTACTAGAAGGTCCAGCCTTGGATGACCAAGGGCTTCTCCCATTGGTATAGAACATGGTCATGCTTT
GCTACATATGCAGCTAGAGCCACCATTCGGTCCATGTGCAGTCTTAAGGAAGTGCTTTATTCCCATGAAG
CTCTGGTTTGTGACCACTGTTGTCCTTACTGGGTTGAAAGGCACTTCCAACTCCTTTAATACTTTCTCTA
TCTTCTCCAAAGGTGAACCTGTTCTAAGTTCAATGGTTGACTGGAAGCATCATCCTCGGTATTTGCCATA
ATCTGGAAGAGCCTCTCAGGAGACAGCTATATCAGGCTCCTGTAAGCATGCACTTGTTGGCATCAGCAAT
ATTGTTTAGGTTTGGAGGCTGTATGTATGTGGGCTGGATCCCCAGGTGGTAAAGGCTCAGAATGGCTATT
CCTTCAATCTCGGTTCTAAACTTACTCTATATCAAGTCCTATGAATATTTTTGTTTCCCCTTTTAATAAA
GACCATCCTCACTTGGTTCATCTTTCTTCTTGAACTTAAAGCGGTATGTGAATTGTATGTTGCATAATTC
AAGGTTTTGGGGTAGTGTGTGTGTGTGTGTGTGTGTGTGTGTGATTTGGTTGACTCATTCATGATGGTAT
TTTATAGTTTCCTTCATTTGCTTATGAATTTCATGATGTCATTGTATTGATTACTGAATTGCACTCAATT
ATGTAGATGAACCACATTTTCTATATCCATTCATGTAGTCAAATCACATGGGTTCTTCCTAGATTCTGGC
TACCATGAATACAGCTGCTATAACATAGTACAAAACGTGTCCTAGTTATATGTTGGGGCATCATTTGGGA
ATATGCCCACGAGTGGGATATTTAAGTCCTCAGCATATACTATGTTCAGAGGAAAGTCCGGAGTAATTTC
CGGAATATTGTTCCTCATTTTAATCCCAACAATAATGGAGGAGTCTTCCTCTTTCTCCACATTGTGACCA
GCATCTGCTGTTAACTGAATTTTTTATCTTAGCCATTCTGCCTTGTGTATCTTTTGATTTGCATTACCTT
GATGAACAATGACATTGAACTTTTCTTTATGTATTTCTCAGCCATTCAAAATTCTTCTCCTGAAAATTAT
TTGTTTAGATCTGTACCCCTTTTAAAATAGGGTTATTTGACTTTCTGGAGTATAACTTCTTGAGTTTTTT
GTACATACTGATTATTAATTCTCTTTCAGATATAGGATAGCAAAGATCTTTTTACAAGATATTAGTTGCC
ATTTTGTTATAATGACAGTGTTCCTTGCCTTACAGACACTTTGCATTTTACAAGGTCCAATCAGTCAACT
CTTCAACGAAAAGAATAAGCCACTGGTTTGATGTTCTGTTCAAGAACTTTTCCATTGTTATCATGTGTTC
AAGCATTTCCCCACTTTTTCTTCTATTGGTTTGTGTATATCTCTTTTTTCTGGATGCCCTTAATCAACTT
GGACTTCAGCTTTGTACAGCGTGATAAGAATGGATGGATTTACATTCATTTACTTTCTGATATCTAGATG
AACTAACACAGGTGTTCTACTTGCCTGTCTCTGTACCTGTACCATATAATTTTTATCTCTATTGCTGGGT
ATTCAACTTGAGTTTAGGGATGTTGATTTCCACAGAATTTCTATTATTTTGAGAATAGTTTCCACTTCCT
TGTTTTTTTTTTTTCTTTTTCTAAATGAACTTGCATATTTCTCTTTCTAACTGTATAAAGAATTTTGTTG
AGATTTTCTTGGGGATTCCATTGAATATGTACAATGCTTTTGGCAAAGGGCCATTTTTGCTATTTCATTA
GTGCCAGTCCTTGAATATGAAAAGTCTTTACATCTTCTGAAATTTTCTTGTTTTAGAGAAATTAAGTTCT
TTTCATACGGCGCTTTCCCTTGCCTAGTTTGAGTTATGCAGAGGTATATTTTGTTATTTGTGATTATTGT
GAAGAGTGTAATTTGCCTAGTTTCTTTCTTGGTCTGTTTATTCATGGAAGGTTACTGATATGTTTGAGTT
AATTCTACATTCAGGACTTTTCTGAAGCTGTTTATCACGTGCAGTAGTTCTCTGGTGGAAATTATGGAGT
CACTTAAGTATACTATCATATCACCTGCAAATAGTGATATATTGATCTCTTCTTTTAATATTTGTATCCC
TTTGTCCTCCTTTTGTTGTCTAATTGGTCAGGCTAGCACATTGAGTACTATATTGAATAAGTAGGGAGAG
AATGAATAGCCTTGTCTAGTCCCTGATTTTAGAGGGAGAGCTTAAATTTTCTCTTCATTTAGTTTGATTT
TTGGCTGCTGGTTTGCTGTACATTACGTTACTGTTGTTGAGTATGGGCCTTGAATTCCTATCATTGTAAG
ATTTTGGCTATGAAGGGGTGTTTTATTTTGTCAAATGCTTTCGCAGCATCTAGTGAGATGAAAATGTTTT
TTTTTTCTTTCTGTTCGATTATGTAGTGGAATATGTTGATGGAATTCCATATTGAACTATCCTTGCATTC
CTGTTAAGAAGTCTCCTTTAGAGTGATGGATGATCATTTTGATGTGTTCATGGATTTGGTTTCCAATGAT
TTGATTGACTATTTTTCGTCAATATTCATAAGGGTAATTGGTCTGAAGTTCACTTTCTTTATTGGGTCCT
TGTATGCTTTAGGTATAAGCATAACTTTGGCTTCATCGTTGGAATTGGGAAGTTTTCCTCTGTTTGTGTT
TTGTGGAATATTTTGACCAATAGTGGTATTTGGTTCTAGGAAGGGTTGATAGAAGTTTCAACTAAAATCA
TCTGGTCATGGGATCTTTTCCCAATTGGGAGCCTTTTAATAATTATTTCTATTTTTTTTAGGGTTCAAGG
TACAGTTTAGATATTTTATCTGACCCTGACATAACTTTGGTATCTGCTGCCTGCATAGAAAATTGATCAT
TTGATCCAGATTTTCTACTTTTCTTGAATATAAATTTCAGTAATAGGGTATGATAATGTTTTGAATTTCT
GCAGATTCTGTTGTTTTGTTTCCCTCTCTTTTCTGATTTTATTATTTGCATTTTTTCTCTGTGCCGTTTT
TTATTCTAGCTCAGATTTATCTATCATGTTGATTTACACTTGGGTCCAGCTCCTGGTTGTATTGATTCTT
TGTAGAGTTCTTTTTGTTTCTCCTTTGTTGATTTCAGCCTTGAGTTTGATTATTTCCTGCCTTCTCGTCC
TCTTTGGTGTATCTGCTTCTTTTTGTTTTTGAGCTTTTTATTTGTTGTCAAGCTGCTAATGTATGCTCTC
TCTAGTTTCACTTTGGATACACTCAGAGTTTTGAGTTTTCCTCTTAGCTATATTATCATTGTGTCCCATA
AGTTTGAGTTTGTTGTGCCTTACTTTTCCTTAAATTCCAAAACATTTTTAATTTTTTTCTTTAGTTCTTC
CTCTACCAAGTTATCACTGATTAAATATTGTTCAACGTCCATGTGTATTTGGGCTTTCTGACATTTTTTT
TTGTTATTAAAGTCCAGCCTTAGGTCATGTTAGTGTGAGAAAATGCATGGGGTTATTTCATTCTTTTGTA
TCTGTGGATGCCTCTTTTATGACCAACTGTATGATCAGTTTTGGAGAATGTACCATGAGTTCCTGAGAAT
AAGGTATGTTCTTTTGTTCAAGGATGAAATATTCTATAGATATTTCTTAAATACATTTAGTTCAAAATCT
GTTAATTTCTCTGTGTCTCCGGTTTCCCATTCCATGATCTGTTCATTGCTGAGTGTGGGTTGTTCAAGTC
TCCCACGACTATTTCGTTAGCCTGAGCTTTAGTACGGTTTCCTTTATAAATTTAGGTGCCGTTGGATGTA
GTTTATAGATATTCAGGATAGAGAAATGACCCTGGTGGTAATTTTTTCCCTGATGAAAATGGAGTGTCCC
TCCTTATCTTTTTTTTTTTTTTTGATAACTTTTGGTTGAATTAGATATTGGAATGTATGCCCCACAATGT
TTCTACAGACCATTTTCTTGGAAAATTGTTTTCCAGTCTTTTATTCTGAGATACTATCTGTTTTTGTCAT
TGAGCTGTGTTTCCTTAATGCAACAAAATTCTAGTTCTTCTTTATGTATGCGGTCTGTTAGTCTATGTCT
TTTTATTGGAGAATTTGCATTGATGCTAAGAGATATTTAGGAATAGTTATTGTGGTATTCTGTTATTTTG
GAAGAGGTGGAATTATGTTTGTGTGACTCTCTTCTTTTGGGTTTGTTGAAAGAGGATTACTTTTTTCTTT
TTATAGGGTGTAATTTCCCTCCTTTTGTTGGATTTTCCCATCTATTATCTTTCATAGGGCATGATTTGTG
AAATATACTGTGCAAATTTAGCTTATCATAAAATATATTGGTTTCTCCAGCTGCGCTGATTGAAAGTTTT
GCAGGGGAGAGTAACCTGGGCTGGCATTTATTTTCTCTTAGAGTATTATAAAATCCACTCTGGATCTGAC
TTTCATAGTCTCTGGTGAGAAGTCTGGTGTAATAGTTATAGGTATGCCTATATATGATACCTGACTTTTT
CGTTACTGACTTTAGTATTCTTTTTTTTTTGTTTGTTTGTTTTATGCATTTGGTGTTGAGACTATTATGT
GAAGGGAGAAATTTCTTCTTGGTCCAATATATATGGAAAAACGTATGATACTTTTATTATTATAGGCATT
TCAATCTTTAGGTTAGGGAAGTTTTCTCCAAAAATTTTTGATGATATTTACTGGCCCTTTTTTATGGGAA
TCTTCGCTCTCTTTTATACCCATTATCCTTTGTTTGATCTTCTCGCTCTGTCCTGGATTTACTGGTTGTT
GTCCATTCGGAGCTCTTTGAGCTTTACATTTTCTTTGATGGTTGTGTAAATGATTTCTACAGTACTTTCT
GCCCATGAGATTTTTACTTTTTATCTCTTGTATTCTCTTTCTGATGCTTCTGTCTATGATTTCTGATTTC
CTTCCCTAGGTTTTCCAATTCCAGGGTTGTCTCTCTTTGTGCTTTCTTTATTGCTTCTATTTCCACTTAT
TGATCCTAGATTTTTTTTAAATTCCTTCATCTGTTTGACTGTGTTTTCCTGTGATTCTTGTAGGAATTTT
GTGTTTCCCCTTTAAGGGCTTCTACTTTATACCTGTGTTGTACTGTATATCTTGAAGAGTTTTATTTGTT
CCCTACTCAATGTCCTCTATCATGATCATGAAAAATGATTTTGAATCCACATCTTGCTTTTTCAGTTTGT
TGGGGTATCCAATTTTTGCTTTCTTGGGATAAGGGAGCTCTGATGATGCCAAGTAGTTTTGGTTTCTATT
GCTTAGGTTTCTGTGCTTGACTCTTGTCATCAGGTTTCCTCTGGTGTTTCGTGGTCTTGCTGTCTCTGAC
AGTGGCATGACCATCCTGTAAAACTCTTTGTCACTGTTCCTATAGACTTCTTTTCTCCCACCAAGATGTG
GGTAGAGAGATATGTAGGACCAGATCAGCAATGGGTGCAAGCAGAAACAGGAAGTGTCCTGTCGGAAACT
ACTCTTGTATTCTGTGTCCTGAGGCCTCCAGCCTGGTTACTTGTAGCAGAAGTGTTGGTCTTGCCTGTGT
TCTCAGTTGTGTTACTTTTCCTGGCCATTGGCTTTCATCTCTGAACACAGGTAGATACTGGAAGGATCAC
CTCCCTTACTCTCCCAAGGTTCCTGTGTCCATAGGGCTCTAAGCAGCTTCCTCTCAGCACAGGAATGTGA
AAAGAGGTAATGGTTTCTCCTAAGTTCTCAGAATTTTCCATGATTCTGCGAGTCCAGCTATCTCCCCCTC
AGATTTTGGGTACAGTGAGCTATTGTAGTATGTCATCTCTGGACTCAGCCAGAAACAGGAAGCTTGTATC
TTCTTGATAGTATCATCCTAATAAATGGAAGTATCACGGTAGGCATTGCCAGTATATGAAATATGTATTG
AGGGCATTGTCATGGGGAGGTGGATACAAATAAGTACAAAATACACTTGAATAAGCGAGGTGTATTAAGA
TACATCCTGACTGGAATCTGTGGAGAACAATGACAGATTCTGTATTATATAAAATGGATTATGAAATTGA
GTGGAAAAATTCTTCTAATAAACATAATATAATTTAAAATTGAATCTTCTTCATCACTTATTTATATAAC
ACATCTTCACTAGGCATCTAGAATTTCAACGATTATGAAACATTACGGATGCAAATAAGAAAAAAAAAAA
ACCCGAATCTTCGATAAACAGGCATTTTAGATTTTTTGTTGCATCTTGAGCAGATCCATGAATAATTCAG
AGAACATAGGGGAACTCATTACCTCTGCTCCCTTAATGTAAATGGAGGGAAAGAACTTAGAGTGTTGTCA
AACATGTGCTCACAGGTACTTACTTATATAAGGGGGCCATGGTCTTTATTTTCAGTGATCTTGATTTTGG
TGGGGGTAATCTGAGTTTCAATTTTTGATTTATTTCTCTGTTTTATAACTTATTTTACTATATCATTTAT
CTTTTTTTTGTTTTCTGTTTTTAGTTTTGTTTTTTTTTTTATTTTAACTTGAGTATTTCTTATATACATT
TCAAGTGTTATTCCCTTTCCCGGTTTCCGGGCAAACATCCCCCCCCCTCCCCTTCATTATGGGTGTTCCC
CTCCCTACCCTACCCCCATTGCCGCCATCCCCCCAACAGTCTAGGTCACTGGGGGTTCAGTCTTAGCAGG
ACCCAGGGCTTCCCCTTCCACTGGTGCTCTTACCAGGATATTCATTGCTACCTATGAGGTCGGAGTCCAA
GGTCAGTCCATGTATAGTCTTTACATAGTGGTTTAGTCTCTGGAAGCTTTGGTTGCTTGGCATTGATGTA
CATATGGGGTCTCGAGCCACTTCAAGCTATTCCAGTTCTTTCTCTGATTCCTTCAACAGACGTACAATAC
TCAGTTCCTTGGTTTGCTGCTGGCATTCGCCTCTGTATTTGCGGTATTCTGGCTGTGTCTCTCAGGAGCG
ATCTACATCCGGCTCCTGTCGGTCTGCACTTCTTTGCTTCATCCATCTTGTCTAATTGGGTGGCTGTATA
TGTATGGGCCACATGTGGGGCAGGCTCTAAATGGGTGTTCCTTCAGTCTCTGTTTTAATCAATGCCTCTC
TCTTCCCAGCCAAGGGTATTCTTGTTCCCCTTTTAAAGAAGGAGTGAAGCATTCACATTTGGATCATCCG
TCTTGAGTTTCATTTGTTCTAGGCACCTAGGGTAATTCAAGCATTTGGGCTAATAGCCAATTATCAATGA
GTGCGTACCATGTATTTCTTTCTGTGATTGGGTTAGCTCACTCAGGATGATCTTTTCCAGTTCCAACCAT
TTGCCTACGAATTTCATAAAGTCATTTTTTTGATAGCTGAGTAATATTACATTGTGTAGATGTACCACAT
TCTCTGTATCCATTCCTCTATTGAAGGACATCTGGGTTCTTTCCAACTCCTGACTATTATAAATAAGGAT
GCGATGAACATAGTGGAGCACGTGTCTCTTTTATATGTTGACGCATCTTTTGGGTATATGCCCAAGAGAG
GTATAGCTGGATCCTCAGGCAGTTCAATGTCCAATTTTCTGAGGAACCTCCAGACTGATTTCCAGAATGG
TTTTACCAGTCTGCAATCCCACCAACAATGGAGGAGTGTTCCTCTTTCTCCACATCCTCGCCAGCATCTG
CTGTCACCTGAGTTTTGGATCTTAGCCATTCTCACTGGTGTGAGGTGAAATCTCAGGGTTGTTTTGATTT
GCATTTCCCTTATGACTAAAGATGTTGAACATTTCTTTAGGTGTTTCTCCGCCATTCAGCATTCCTCAGC
TGTGAATTCTTTGTGTAGCTCTGAACCCCATTTTTTAATAGGGTTATTTGTTTCCCTGCGGTCTAACTTC
TTGAGTTCTTTGTATATTTTGGAAATAAGGCCTCTATCTATTGTAGGATTGGTAAAGATCTTTTCCCAAT
CTGTTGGTTGCCATTTTGTCCTAACCACAGTGTCCTTTGCCTTACAGAAGCTTTGCAGTTTTATGAGATC
CCATTTGTCGATTCTTGATCTTAGAGCATAAGCCATTGGTGTTTTGTTCAGGAAATTTTGTCCAGTGCCC
ATGTGTTCCTGATGCTTCCCTAGTTTTTCTTCTATTAGTTTGAGTGTGTCTGGTTTGATGTGGAGGTCCT
TGATCCACTTGGACTTAAGCTTTGTACAGGGTGATAAGGATGGATCGATCTGCATTCTTCTACATGTTGC
CCTCCAGTTGAACCAGCACCATTTGCTGAAAATGCTATCTTTTTTCCATTGGATGGTTTTGACTCCTTTG
TCAAAAATCAAGTGACCATAGGTGTGTGGGTTCATTTCTGGGTCTTCAATTCTATTCCATTGGTCTATCT
GTCTGTCTCTGTACCAATACCATGCAGTTTTTATCACTATTGCTCTGTAATACTGCTTGAGTTCAGGGAT
AGTGATTCCCCCTGAAGTCCTTTTATTGTTGAGGATAGTTTTAGCTATCCTGGGTTTTTTGTTATTCCAG
ATGAATATGCAAATTGATCTGTCTAACTCTTTGAAGAATTGGATTGGTATTTTGATGGGGATTCCATTGA
ATCTGTAGATCGCTTTGGTAAAATGGCCAATTTTACTATATTAATCCTGCCAATCCATGAGCATGGGAGA
TCTTTCCATCTTCTGAGGTCTTCTTCAGTTTCTTTCTTCAGTGTCTTCTAGTTCTTATTGTACAGATCTT
TTACTTGCTTGGTTAAAGTCACACCGAGGTACTTTATATTATTTGGGTCTATTATGAAGGGTGTCGTTTC
CCTAATTTCTTTCTCGGCTTGTTTCTCTTTTGTATAGAGGAAGGCTACTGATTTATTTGAGTTAATTTTA
TACCCAGCCACTTTGCTGAAGTTGTTTATCAGCTTTAGTAGTTCTCTGGTGGAACGTTTGGGATCACGTA
AATAAACTATCATATCATCTGCAAATAGTGATATTTTGACTTCTTCTTTTCCGATCTGTATCCCCTTGAC
CTCCTTTTGTTGTCTGATTGCTCTGGCTAGAACTTCAAGAACTATATTGAATAAGTAGGGAGAGAGTGGG
CAGCCTTGTCTAGTCCCTGATTTTAGTGGGATTGCTTCAAGTTTCTCTCCATTTAGTTTAATGTTAGCAA
CTGGTTTGCTGTATATGGCTTTTACTATGTTTAGGTATGGGCCTTGAATTCCTATTCTTTCCAGGACTTT
TATCATGAAGGGGTGTTGAATTTTGTCAAATGCTTTCTCAGCATCTAATGAAATGATCATGTGGTTCTGT
TCTTTCACTTTGTTTATATGATGGATCATGTTGATGGTTTTCCTTATATTAAACCATCCCTGCATGCCTG
GGATGAAGCCTACTTGATCATGGTGGATGATTGTTTTGATGTGCTCTTGGATTTGGTTTGCCAGAATTTT
ATTGAGTATTTTTGCATCGATTTTCATAAGGGAAATTGGTCTGAAGTTCTCTTTCTTTGTTGGGTCTTTG
TGTGGTTTAGGTATAAGAGTGATTGTGGCTTCATAGAAGGAATTCGGGAGTGATCCATCTGTTTCAATTT
TATGGAATAATTTGGATAATATTGGTATGAGGTCTTCTATGAAGGTTTGATAGAATTCTGCACTAAACCC
ATCTGGACCTGGGCTCTTTTTGGTTGGGAGACCTTTAATGACTGCATCTATTTCCTTAGGAGTTAGGGAT
TGTTTAACTGGTCTATCTGTTCCTGATTTAACTTCGGTACCTGATATTTGTCTAGGAAATTGTCCATTTC
CTTTAGATTTTCAAGTTTTGTTGAATATAGGCTTTTATAGTAAGATTTGATGATTTTTTGAATTTCCTTT
GAATCTGTAGTTATGTCTCCCTTTTCATTTCTGATTTTGTTAATTTGGGCACACTCTCTGGGTCCTCTCA
TTAGTCTGGATAAGGTTTTATCTATCTTGTTGATTTTCTCAAAGAACCAACTTTTGGTTCTGTTGATTCT
TTCTATGGTCCTTTTTGTTTCTACTTGGTTGATTTCAGCTCTGAGTTTGATTATTTCCTGCCTTATACTC
CTCGTGTGTGTATTTGCTTCTTTTTGCTCTAGAGCTTTTAGGTGTGCTGTCAAGCTGCTGACATATGCTC
TTTCCTGTTTCTTTCTGCAGGCACACAGCGCTATGAGTTTTCCTCTTAGTACAGCTTCCATTGTGTCCCA
TAAGTTTGGGTATGTTGTACCTTCATTTTCATTAAATTCTAAAAAGTTTTTAATTTCTTTCTTTATTTCT
TCCTTGACTAGGTTATCATTGAGTAGAGCATTGTTCAATTTCCACGTATATGTGGGCATTCTTCCCTTAT
TGTTATTGAAGACCAGTTTTAGGCCGTGGTGGTCTGATAGCACGCATGGGCTTATTTCAATCTTTCTGTA
CATGTTGAGGCCCGTTTTTTGACCAACTATATGGTCAATTTTGGAGAAAGTACCATGAGGAGCTGAGAAG
AAGTTATATCCTTTTTCTTTAGGATAGAATGTTCTATAAATATCTGTTAAGTCCATTTGGCTCATGACTT
CTCTTAGTCTGTCTACGTCTCTGTGTAATTTCTGTTTCCATTATCTGTCTGTTGATGAGAGTGGGGTGTT
GAAATCTCCCACTATTATTGTGTGAGGTGCAATGTGTGTTTTGAGCTTTAGTAAGGTTTCTTTTACGTAT
GTAGGTGCCCTTTTATTTGGGGCATAGATATTTAGGATTGAGAGTTCATCTTGGTGGATTTTTCCATTGA
TGAATATGAAGTGTCCTTCCTTATCTTTTTTGATGACTTTTAATTAAAAATTGATTTTATTTGATATTAG
AATGGCTACTCCAGCTTGCTTCTTCTGACCATTTGCTTGGAAAGTTGTTTTCCAGCCTTTCACTCTGAGG
TAGTGTCTGTCTTTGTCTCTGAGGTGTGTTTCCAGTAGGCAGCAGAATGCAGGGTCTTCGTTGGGTATCC
AGTTCGTTAATCTATGTCTTTTTACTGGGGAGTTGAGGCCATTGATGTTGAGAGATATTAAGGAATAGTG
ATTATTGCTTCCTGTTATATTCATATTTGGATGTGAGGTTATGTTTGTGTGCTTTTCTTCTCTTTGTTTT
GTTGCCAAGACGATTAGTTTCTTGCTTCTTCTAGGGTATAGCTTGCCTCCTTATGTTGGGCTTTACCCTT
TATTATCCTTTCTAGTGCTGGATTTGGAGAAAGATATTGTGTAAATTTGGTTTTGTCATGGAATATCTTG
GTTTCTCCATCTATGTTAATTGAGAGTTGCAGGATACAGTAACCTGGGCTTGCACTTGTGTTCTCTTAGG
GTCTGTATGACATCAGTCCAGGATCTTCTGGCCTTCATAGTTTCTGGCGAAAAGTCTGGTGTGATTCTGA
TAGGTCTGCCTTTATATGTTACTTGACCTTTTTCCGTTACTGCTTTTAATATTCTTTCTTTATTTTTTGC
GTTTGGTGTTTTGACTATTATGTGACGGGAGGTGTTTCTTTTCTGGTCCAATCTATTTTGAGTTCTGTAG
GCTTCTTGTATGCCTATGGGTATCGCGTTTTTTAGGTTAGGGAAGTTTTCTTCTATGATTTGGTTGAAGA
TATTTATTTGTCCTTTGAGCTGGGAGTCTTCACTCGCTTCTATACCTACTATCCTTAGGTTTGATCTTCT
CATTGAGTCCTGGATTTCCTGTATGTTTTGGACCAGTAGCTTTTTCCGCTTTACATTATCTTTGACAGTT
GAGTCAATGATTTCTATGGAATCTTCTGCTCCTGAGATTCTCTCTTCCATCTCTTGTATTCTGTTGGTGA
AGCTTGTATCTACAGCTCCTTGTTTCTTCTTTTGATTTTCTATATCCAGCGTTGTTTCTATGTGTTCTTT
CTTGATTGCTTCTATTACCATTTTTAATTCCTTTAACTGTTTGATTGTGGTTTCCTGGAAACCACAGGCA
TTTTCTTTCAGGCATTTTTGCGATTCCTCTCTGTAGGCTTCTACTTGTTATCTAAGGGAGTTCTTCACAT
CTTTCTTGAAGTCCTCTAGCATCATGATCAAATATGATTTTGAAACTAGATCTTGCTTTTCTGGTGTGTT
TGGATATTCCATATTTGTTTTGGTGGGAGGATTGGGCTCCGATAATGCCATGTAGTCTTGGTTTCTGTTG
CTTGGGTTCCTGTGCTTGCCTCCTGCCACGAGATTATCTCTAGTGTTCCTTTGTTGTGCTATTTCTGACA
GTGGCTAGACTGTCTTATAAGCCTGTGTGTCAGGAGTGCTGTAGACCTGTTTTCCTGTTTTCTTTTAGCC
AGTTATGGGGACAGAGTGTTCTGCTTTCGGGCGTGTAGTTTTTCCTATCTACATGTCTTCAGCTGTTCCT
TTGGGCCTGTGTCTTGTGTTCACCAGGCAGCTTTTTTTTGCAGACAAGTTGGTCTTACCGTGGTCCCGAG
GCTCAAGTTCGCTCGCGGGGTGCTGCCCAAGGGCTCTCTGCGGCGGCAGCAACCAGGAAGACCTGTGCTG
CCCCTTCCGGGAGCTTCAGTGCACCAGGGTTCCAGATGGCCTTTGGTGTTTTCCTCTGGCGTCCGAGATG
TATGTACAGAGAGCAGTCTCTTCTGGTTTCCCAGGCTTGTGTGCCTCTCTGAAGGTTCAGCTCTCCCTCC
CACGGGATTTGGGTGCAGAGAACTGTTTATCCGGTCTGTTTCCCTCAGGTTCCGGCGGTGTCTCAGGCAG
GGGTCCTGCCGCTCCTGGGCCCTCCCCCACGGGAGCCCAGAGGCCTTATACAGTTTCCTCTTGGGCCAGG
GATGTGGGCAGGGGTGAGCAGTGTTGGTGGTCTCTTCCGCTCTGCAGCCTCTGGAGTGCCCACCTGATCA
GGCGGTGAGGTCTCTTTCCCACAGGGTCTGGGAGCAGTGAGCTGCTGCGGGCCCGGGATCCGAGGGTGTG
GGACCTCTGGCAAACACTGGACGTGCCTGGTCCTAGATGAACTCTGCCTCTGTGTGTCCCGATCTCACCA
GGCAGCTCTCTTGCAGCAGACAAGTTGGTCTTACCTGTGGTCCCGAGGCTCAAGTTTGCTCGCGGGGTGC
TGCCCAAGGGCTCTCTGCGGCGGCAGCCACCAGGAAGGGTTTGTGTGTTTTATAACTTATTTTACTATAT
CCTTTATCTTTTATAAAGATTTATATTTTATTCAGTTATTTTTATTTTATTTATATTTCATTTCAGCATT
TTTGCTGAGATTATATCTCTCCCAAGTAAATGAACTTAAGAAACCGGTTTTGATATTTTACTAACATACC
AGATTACCGCAGACGATGTGGCTATTTGAGTATGAGACAGCACTAACAATGCTTCCTCTGGTATAGAATT
TGAAGATGAAACCAAAACACATGTTAAATAATTCAATTAAGGTATTAGCTATAATGGTGAATTTTGTATT
TGGATGGATTCACTATCATTATAATTAGACCTGATATGATGTAGAGAATTACAAAGAGCTAATATGTGAC
TACTTCAATACAAACACCTAATATACAGTGACTAATTTCAGTTTCATTGACATTTTGGTTTGATCAAAAG
CCTTTAACAGCTGAGGTATTTTTGTAGCCTCTTGTGTGGACTTCTCATGCACAATAAATGTATTTACTCT
ATAGTATGCAGGAGAGTTCAGAAAGCTCATGGCTAAAGTATTACATCTATGTATTATAAGCATAGAAAAA
CTACTGTTCTAAAATAATTTTAATTAATTTGCTAATTAATTTTTTACATAAATAAGAGTAAATACTAGGA
TGAGAGGCTTCTTTTTATCTTACTATGAAAATAATTGATAGATAAAAACAATACAGGTAGTCAATTTTTT
ACACACTCTTTGACTTTTAGTTCACTAGAGATTAATTTCTACTTCACCATAAATAGTATTGTCAAATCAC
CAGACAAAAATATATAGTATAAATATAAATATGTGAATGTTCGGTAAGTGATTGTGTCCTCATTGAAATA
ATGCCACGGAAAACACTATCATCTAAAGAGCCAAAACAAAAGGGTGTCCATGATGTGCATCATAAATATA
AATTAAAGATAAATCAGTTGCCAAAACAGTAAGCTTAAATTGATATAGAGACATAGCCATCAACATAAGG
AAGCTATATAGTAATATCAGCAGAGGTTGTGCTTGTTGACTAAGCAGGGATTTTTAAAACACATATACAA
ATGTAATGAGTAGTGCATAATATAGAAGAATGGGAATCATTAAAGCACTGTGGATATACTGTACAAAATT
AATTCCTAAATAATCACTTTCCACTAAAATAATCCAGGTACTAATACTGAAGTCATAGAAATGCTCTTAG
ATAGTATTAGGATATATTCAATTTGGGGATTGCATAAAGGTTCCCTGGCTAAGGGTACTTGTTTGCCAAG
CTGAGCTTGACCTGCTGAGATCAATCCGTGTGACCCACATGGCAGAAGCTAATAAGTCACTTCTGAAAAT
TGTCCTCAAACTCACTAGAATACTGTATCATTTGAGCACACAACTATTGAATAGACAAATGTAAGGGGAG
AAGAAAAGTAAATGAGTAAATACTATCAATGCGGAGAAAGGAGAAGGGAGATTAGGGGGCCGTCAAAGAG
AGCATGGCATATCTCGTTATTTCAGCTGCATCAATACATGAGACCTCTTCCAGAAATATGTTCACAACAC
ACATTTTTCTTATGCTTTTTATTCTCTATAAATTGTTAATTTTAATCAATCCAGAAAAACTAAAAATGAA
AAGGTAAGGTCATCATGTTATTCTAGAAGTTATGATCTCTGCAAATTTCATAAATACCAAAAACTAGAAT
CTATAATCTTAGAAATTGAAAACTAATAACTCTATAGAAGAGCTCATACATGAGAAACAGTAATGAGATA
TACCCAGGCTCCATGCAGGTGGAAAACCATGGATCTACAGTAGACTAGAAGGAGGAAAAGTCAAAATAAT
AAAAGAAAAGTATGCAGGCATAACAATGAAGGGATTGTAGAATGAGAACAATATACTACTCAACCAAACA
AATGTCAGGCATGAAAAATAAAAAGAAATCTGAACCCAGGTGATCAAACTGAACCCGGCAAACAGCAGAA
ACACAGTTCCTAGAAGCATCCAGAAATAAACAGAAATTTCCCATATAGGAGGGATAGCAATTGACATAAA
TGCCAGGATAGTCTTCAAAAACATCCTCCAAAAATGAAAGAATGTACCTATCTAATGAAAACTCCATGAA
TTATGGAAACTCTCTTTCAAGAATGTGTTTAAGGAACATATATGGCTTCACATTGGAGAAGGATTTCGAC
ACTATTGTAATCCACACTCAGTCTTAGCCACAGCTCAGAGACAGCTCCTTATGTCTCCTGAAAGAGGAAT
GATAAATTGTGTGAAAGAACCAGTGAAGGTCCGAACTAATGGTTCTAAGTCTGTATCCCCTAATATTCCA
AGGAGGTAATCTGTAAATCCCAGGAACACTATAATACTACAAATAAAGCTAGTTAAAACTAAAATATACA
ACATATAAGGCCAGATATATTGAATGTTTCTATTCGTTTTCTGGTTTAGAAAGTCAGAGATAAAGTTAGA
GTTAGGAGATTTACATTTGAACACAAAACAAATTCTAAAAATTAATCACAATTTGGTTATTTGAAAATCA
TTCAATAGAGAAATACCTGAAATATGAATGAAAAAATTCAGTTGTGAAGATCAAAGCCAAAACCTACTGT
GTGCCAGGCAGGCCCTGATCTATATTTCAAGCTCTTAGAATTTTGAGACAAGTTCTCACGTTTTTCATCT
TAGCCTTGTACTAACTGCTCTGATGCTCTCACCTGATAAGCTCTGTCCTCCTACTTGTCAGCCCTTCTCA
GATTTTATGGTATAATTAATGGCATGAGTCATTACTAGTAAATGAAAGCAAAGCAAAGTAACGAAAATGA
AACAAAACCACCTTTGAAAGTATATGTTTTTGTAGTGTGTGTGCCTTCATGTATGAATGTGTGTGCATCT
CTATGTTTATTTGCATATATGTCTGCACATGTATATGTCACACTTCACAGGTGTGTAACTAGAATCCAAC
TTTCCAGCCTCGAGTCATGGACCCAATGATGTCATGAAACTTGACCAGCAGTTACTCTTATCTTAATTCT
GTTTTGAACTCCCTTCCAACATGTCTTCTAAAATCAAATTAATGTACCTCTAAAGAAATGATGTGAAGTT
TAAATGTATCAGTATATTTTTCCAGGATGTCTACATAGTTTATATTAAAATAAGAAAATAAATTGAGACA
CTATTTCACTTTTTTTCATCTCCCTACATGAAAAATCTAGCAATGGTATCGCTAAATCAGACCTACACAT
GAGAGAGGATGATAATGCATCTTTGTTCAGAGGAGATACTCAAGTTTACTTTGCCTTTCACAGTAAGGTA
AGTTCTTGTCCCAACTTTTTATTTATAACAGACTTAATTTCTAATCTACATAAAGACACAATGATTTTAC
CAAGACGCTATATTATTCCTCATGAAAATGTAGAATATTAACGGGTATGTATCAGAAGGTAAGTTATTTT
ATTTCTTGGAGTTAAAGAATAATACATTCTATTTCTGATTCCACATAATCAGAAATTAAAACATGGCATA
AAATATTGAGAAATAAATAAAAATGAATAATTGATATGAAAATAGTGGTGATCATTTCAGTATATATCAG
AGTTAAGTTGCATGGTTAGAAATAGTTATGTCCCGTTTTTCATTATGTATATTTTTATTTGTTGTTTTTT
TATTTGCCTAATGGTAACATCCCATGCCCTTCTGTTTCTTTGCTATAAAAGTTATATTTTAAAATGCTGA
AATGTTCAAGATGACTTCAGTAAATATGTTGCCTATAATAAATTTTGATTTGAAGAGTAGAACAGAATAT
TTGATCGAGAGAAACTCAAGGAAAGGGGATGGGGATTCTTTTGTATTTGGAAATGCAACATTGTGAATTG
CTACAGAACTAGACTATTGTGAACCCTCTGTCCAGGTGGAATGCAGTAGGGGACACTGAGTCAACCCAAA
AGCAGAGCAATTCATGTCTGTATCAGTTAGATGGAAGGTGAAATTCTTTGTATGAATGATCAAAATAATA
AAAGATTCATTGGGTTCCTTAACCCAATGCATGTTTTAGGGGTAGATTTGGAAGTTTCTGATGTTATAGT
TGACATAAAAAACTTTCTGAGACCTAGGCTGAAATATACCTTATAAATGTAAAATATTGTCCTGAGTCTA
ATGACAGACTAAAGAAAGTCCTGAAATGTAGTTACAGTGCTAGCCATTTGTATAAAAATAAATTCCACAT
TCGGAAGTGCATTGGAAGAGCCGAGGCGACACGCAAGATGAGGAATGGTTTACTGTAGCAGAAGGTGATT
GCTTGTCAATCCAATCTCAGTGACACTCTTTGGAAATGGTTCACTGCACATCACTTGTCAGAGGAGGTGC
TATGTCTAAATATCATAGGGCAACTGCCTTCCTGAAATAAAGAAAAATATGTGAGAAAGGTTCGCATTGC
ACAACACATACTCTGGCAAGAGACAGAATTTCAGTATGTCACAGATCAAAAAAAAAAAAAAAAAGAAATT
CCTCCAATTATCAGTTTCCCTAGTCTATGTCACAGATGAGAAAATGTCTTGGGCTATTAAAAATGGAGTA
CCCCCCAAGGTTGGAAAAATATGGTAAGAGCAATTCTAGTGCCTGTTTAAAATTTACTATGGATTTCATG
GTGGAGAGTAGTGATGAAGATAGCACGACAAAATAGAGCTAGCGGCAGAGAGATTTCCACAGATCAACTG
CTTGGTGAAGGCTTCTTTGCTGAAGGAGAGTTGCAGGCTGTATATGATGAAGAAAATCTGGCATGGTGTT
GATTGTCAGCCTTAAACGCCTAGGACAAAGTAGCAGAATCATTGAAAAGACTTGAAACATTCACTCAAAT
AATACAAGGTTCTAAAGAATCCTTCCCTGACTTTTTACAAAGGCTTACCTCAGCTATGGAAAGGAGTGTG
TCAGATTCAGCGGCAAGAAAGGCGATAATTGAGTCTTTAGCCTTTGAAAATGCATATACCGAATGCAGGG
ATGTAATCAGACCACTGAAGGCAAGGTCCGCACAAATAGATGAGTGGATTAGATATACAGCTATTGTTGG
ATCTTGTTCTCCTGATACGACTGTGATAGGAGAAGCTGCCACTGGGCAGTTAGAGATGACTCAAGATTTC
AAATGTTTTAATTGTGGTGAGCAGCAGGGTCATCTCTGATATTACTGCAAGAAATACCAAAGTAATACCA
AAAGGGGGACTATGCCTCCTGGAATGTGTCAAAAATGTGGCAGAGGTGGGCATTCGACTAAGCAATGTAG
AGCAATAACCGACAGATGGGGCCACATCCTGCCATAAAACTCCCAGGGGGGCCTCTTGTAGGCCCCACAG
CCAGGCAGGGAGAGTTCTCTTCCTCAGAACAATTAAATGGCATGACTTCAAAAATAGATGTTCTGGGACC
AGAGGAGACTGAGAGAAGTCCTATGGACAATACCAAAAGCCTCAAAGGGAGCGAAAAACGAATATTTTGG
CCAACGTCTCTAGAGATCCAAATACCAAACTAAAAACACTGGTAAACAATTTTGAAATTGAAGGAATGGT
TGACACTGGAGCAGATGTTATCATCATCTCTACAAATCTTGGCCCACTAGTTGGCCACTTCAATGAGTGG
ATATGCAGCTTCAAGGTGTTGGCACATTATTCCAAATAAAACAAACCACCAAGTGGCTTAAATGTATAGG
ACCAGAATGTCAGGTAGGAAAATTAAGGCCATATGTGGCTGATATAGCCTTTAACTTATGGGGAAGAGAC
CTACTACAGCATTAGAAAACTCAAATAAATTTCCCCTCAGTTTCAAGGTCTGGACCTGAAATTCATCAGG
CTCCTAATAAAAACTTTTAATCAGTAAGGGAATGTTATCAAGGACAGCTAGAGACGGTCCAAGTTGTCCA
TAAGCAAGATACAGCAGAGGCTGACAATTTAGTGCTACCACAAGGAGCCACTGCTGTTCAGACAACAACA
GCTTTGCCACTAAGGTGGATGACTGACCAACCCATCTGGATTGATCAGTGGTCTATGACAAAAGAAAAAC
TACAGGCATTAGAACAGCTAGTCCAAGAGCAGCTGGAGTCTAAGCATATGGAGGAGTCCACCAGCCCTTG
GAATTCTCCAGTATTTGTCATTAAAAAAAAAGGTCTGGCAAATGGAGGGTGTTGACAGATCTCAGAGCAA
TTAATAAGATTATTCAGCTGATGGGTTCCCTGCAGCCTGGGATCCCACTGCCTTCTTTGTTGCCTAAGGA
ATGGCCTATTATAGTGATTGAGTTAAAAGATTGTTTTTTCCCTTTTCCTCTACATGAAGGCGATGAGGAA
AGTTTTGCCTTTTCAGGCAAATAAGGTCAATAAGGTTGCCCCATAAAAAGATATCAATGGAAATTCCTGC
CACAAGGAATGTTGAATAGTCCTACCTTGTGTCAATATTTTGTACAGCAGTCTTTGGAGATGATTCACAA
ACAATTTCCCCAATCTATTATTTATCAATACATGGATGACATTTTATTGTCTGATTCAGATATAAATTTC
CTGGAAAGAATGTTTGATGAAGTTAAAAAAACCTTACCTTGCTGGGGATTACGAATCGCCCCTGAGAAAA
TAAAAAGGGGGGATTCTATTAATTATCTAGGGTATAAAATAAGTCTACAAAGGATTACGCCACGAAAGGT
GCAAATCAAAAGAAAGCAATTAAGGACACTTAATGATTTTCAGAAACTACTGGGAGATATTAACTGGTTG
AGGCCTGTGATTGGCTTGATCACTCAAGAGTTGAGCAATTTATTTCAAATGTTTCAAGGCGATAAAGATT
TAAATAGCCCAAGGAAACTATCAGCTGAGGCTGAGAAAGAGCTAGCTTTGGTAGAAAGGAAATTGCAGGA
CACACATCTAGATCGTATTTATCCAAAGATGGCCTGCATATTAGTCATTTTACCCTCTACTCATTCCCCT
ACATGAATTCTCATGCAGAGGGAAGATTATATCTTAGAATGGATATTTTTAGGACATAAACAGAGTAAGA
AACTGAAAACCTATATTGGGAAGGTCTCTGAATTGATACTTAAAGGAAAATTGAGACTTCGACAATTTGT
TGGAATGGATTCCGCTGAAATTGTGGTACCTTTTACTAATGCAGAAATGTCCTCTTTGTGGGTACAAAAT
GAACATTGGCAAAGACCATGCAGTAACTACTTGGGAGAGATTAACCACAGATACCCTAAAAGCAATCAAC
TTCAGTTCATAAAAGGAACTAACTGGATCCTCCCTCGTATAATAAAGGGAATTCCAATATCTGGAGCCTC
TACATTTTACACTGATGCCAGTAAGTCAGGAAAGCCAGGATATAAATCAGAAAAGGGGGGATTTAGCTCA
GTGGTAGAGCGCTTGCCGAAGAAGCACAAGGCCGTGGGTTCGATCCCCAGCTCCAAAAAAAAAAAAAAAA
AAAAAAGAACCAGAAAAAAAAAATTAAATAAATAAATCGGAAAAGGTAAGCAAGATGACTGAGAGTCCCT
ATAAGTCAGTTCAAATATCTGAATTGTATGCAATATTCATGGTGTCAGATTTTCAAGGGCCTAATATAGT
AACTGACTCTCAATATGCAGAAAGGGTTGTTTTACACATAGAGACTGCTGAAATTATTCAAGATCATTCT
GAATTGACATCACTATTTATTCAGCTACAACAAAAGATCAGAAATAGGAGTTATCCACTATATATAACAC
ACATAAGATCCCATACAAGTCTGCCAGTTCCTCTGGCGCAAAGTAATAATGAAATTGACCAGCTACTGAT
AGGAAGTGTACTAGAGGCATCAGAATTACATAAGAAACACCATGTTAACAGCAAAGGCTTAAAGAAAGAA
TTCTCTATTCACTTGGCAACAAGCCAAGGAGATTGTGAGGCAATGTCCTACCTGCTCGTTATATAATCAA
ACTCCATTGCCTGCAGGAACTAACCCTAAAGGCACCCAAAGAAATGATATTTGGCAAATGGATGTTGTCC
ATTTTACAGAGTATATTAAGCTGAAATACATACACCATACTATAGATACATATTCAGGATTTCAATGGGC
AATTGCCTTAGAGTCAGAAAAGGCCAATTCTGTAATTACACATGTGTTAGAAGTTATGGATATACTAAAC
GGACAATGGTCCAGCGTATATCTCTAACAAGATTAAGCGCTTCTTTGAAAATTATAATATAAAACGTGTT
ACAGGTATACCACACAATCCTACAGGACAAGCGATTGTGGAGAGATTTAATCGAAGTCTAAAGGAGATGC
TTAACAGGCAAAAAGGGGCAACAAAAACTCCCAGAGATTGGTTACATAGTGCTTTATTAACCTTTAAATT
TTTAAATGCTGATGAACAAAACAGCACAGCTGCTGAAAGACATTGGATTGTGGAAAAGACTACTGAACTA
AACCAGCCCGCTTATATTAAGGATATTCTGACGTCAGAATGGAAAATGGGAAATGTGTTACACTGCGGAA
GGGGTTATGCCTATTTTTCTACAGGAGCAGAAAAGCTGTTGGTTCCTTTCAAGCTGATAAAGATCAGACA
TGACAAGGGGAGAACTCCTGAAGTCCTCGGCAACACAGAATAAAAGGGAGACTAAGACAATCAACAAATA
GGTGATGTATATATGGGGATGTTTAGGTCTCTGTGTATGAACTGACTGAGACTAAAATGTCTACAAACAG
CCAGTAACATTTTGAGTATGAATTTCTCATAACTTGTTATTACATGCATCCTGTAAAATGGCATGTATTA
CAAAATTATGTTATGGTTTGATTATATGATCAAACTAACCTGAAGAAAGGCAGTCACCTTTCTTTGTTGA
TCTTTATTAACTAAGATGTGCGCCTTGCTTAATCCATGTGAATGCGCTTACAGAACTATATGATGCTTGT
AAAGTTTTGTGTGCTGCAGGATGAAAGAAGAGAAAGACAGCCCTGAAATGATCCACATTCTGGGATGCTG
AGATTCCGAGACCTTCCAGTCCAACTTTGTTTTTGATTCTCCCTCAACTACGCTGAAGCTGCTTCATTTA
AAGGCTTGCTTTCAGAAGATTTCCAGAATGGCCAGCTTACTTATCCAGCCCTTCAGACTTTCATAGTCAA
GATGTCAGCTAAGCGATGAACTTTCTCAGCACAGAGTGACTGGCAGGGAAATCCTGGCTAGCTCTAATTC
GAAAAAGCCAAATTTTACTAATTCCTCTTGGGCCACAGAAGGGAATTCTATATCCCAATTCAGCTGGAAG
CAGACAAGAAAGATCATTGTTCCAGTTCCTTATGTTGGGTTGGATGGTTCTGGTTATTCTAAGAACAGTT
GATATGTTTTCTTTTAAGGGATACAAATACAAATGTAGCTTTGGGCATGGGGAACTAGAGAATTTAAACT
CAGGGATTGCTACGTTTCATTTCCTCTCTTCTATCCTTCTTAGTTAAAAAGAAAAAGGGGGTGATATAGT
AATACAGAGAAGTTAGAGAAATAGACAAACAGGGATAGATTAGCAAACTTACTCTTAAACAAAATTTTAC
AGTTATATTTTACATTGATAGAAATATTTGTAATTGATACAAAGTTGAAGCTGAAATCTTTTCATTGGTA
TAGAATGCATTTTACACAAATGCGAGGTTTTCATTGGTATACTTTTTTATTGATTTATAATTGAGATTAA
TATTGCTATTTTAACATAAGCATTGTGCCTCCACTATGCATCTAAGAATACAAGTCTTAGACTCAGTCCT
ATAACTGCTATTATACATTATTTTTAGTTGATTAACCAGTACCAGCTAAAGACCAGATTGCAAAGTCATG
GTTCTGAGTCAGTTTGGATGGGTTTTGGAAATACTTCGATTAGAGAGGGCCAACGGTAGTTTATGCTTAA
CAGTTCAGAAACACTTATGTAGATAGGAAATCTTCAAGGGCGTCAGAAGTCCACAGAATAACCCGTTTAT
GGACATTTCTTTGTCTAGATCATTTGACTAGAGACTTGTCTGCCCCTGACAGGACCCCTTAGACTCAAAG
AAGAAATTGAGCTTCAAAGGAGTTGCTCAAATCGTGGTGACACAGCCACTGAGCAAATTGCTTCAATTCA
TCTACAGACAAAACACTGTCCAGAAAAGGGCAAATTATGCAGAATAGTCGACTGATAATCTCTGCCAAGG
CAGAGTTATCAGCCCTTCAAAATCTGCAAAGCAAAGGTCTGTCAGATGATCCTGGGCCAGAAGGCTGAAG
ACTGATGCTCCGACATATCAAGGAATAGGGGGACTGTCCAGGTGATCAGCAGTCTCTATAAATTGGCAAA
GCTTGGAAGCCATGTTTTGTGCTTCCAATATTTTCAGGTAATATTAATCATTCTTGGATTTCTTTTTTTT
TCAGGTTCTTCAATACATTTATTTTTCATCTTCTATGCAAACTTTTGTATACAATGCCATTGTGGGTATC
AAGACACAGAAGTTATGGACCCAATCCTCCAGGAAATTGAAGTTTGATACCATATGAGAAAAGAAAATAT
TATAACTGCATTTTAATATTTTCAAAGGCTTGCTATTTTCAAATTGACTCCACATTGGCTATTTACCTCT
ATTTATGAAGCAGTTATGAGCCACATTCATATACAAGCATTTCATCAATCTCATTTTACAGCTGAAGAAA
CATGAAAAATGAAAAGTTACAAACACAGATCAACAAATATCTAATATTTCCCTAAAGCCTTCAGGTATTT
ATAAGTAAAAAATGATTGATATAAGTGGGAGGGCATTCAGAGAACTGCAAGCAGCATGAAGTAGTTGAAA
GGCAGAATAGAGAAGTAATTCAAAGGGCAACATTCTTACCTCAAATCAAACTTGAAATGCCTACTTCTTG
ACCATTCACCAACAACAGCAACAACAAAAAACCTCATCCAAATGCATTGAGTCAATGCTCTCGAAAAGAA
ACCCACTCAAGTGCTTAGTGCAAGGTGTAAACAGTTGTGTTGCCACAATCCATCAGCCTCCTGAGTTCGT
TACATGATCATACACCTCTGGCTTTCTTGTGGCTCATATGGGAACAAGAAATGGAAGACTGGATAATCAC
ATTTGTAATTATGTTTCTGAAATTGAATATTGTAATTCAAAATGGTCTTTAGCATATTCATGCATTTTAA
TCCAATCTGTTTTGTACAAAATGACTGCAATGGTATTCAGTAATGAAGTCATAGACATGAATACTAGAGG
TTACAAAAAGGAAAAAAGCAAATAAAGAATCAGAGGTGGTCTTTATATTTTTTTCTGTTATACTTTCCAT
GATAAAGTGCACATTATCATTAAGGAGCATTCCTAAAACCTTTCTGCCACAATTTAACTGAAAGCTAGGA
AAGACAGTGATATTCATGGTGCAGGGACAGTGATGTTGTAATTCTGCAGATCACTTGGAACTGTGAGGCA
GTAGCAGTGGCCTGTTTGTGACACAGCCCTTCCTATCTTAATGAAAATCTGAAGTAAGGAGCTCTGCCAC
AGTGGCCTGGATGCTCAGAAAAGTATCATGATAATCTACTCAAACCCGGACCAGGTCTCAGAAAAGAACG
TTAATTCCGCAACTTCACACCCGCGCCCGTGCAAACACACACACACACACACACACACACACACACACAC
ACACACAGAGACAGAGAGAGGTTGGAGAGACATTTTCCCATTTCTGAGCCATACTTGGATTTCTGATGTG
GTTGGAGACTGGTAGTCTCATAGACAACGCAAGCGGTTTAGTATTGAGAAAGATGGTAAATCTGTTAGGA
TAGTTTTCAGGTGGCATAGGATCTAGAACCAGGATATAGTCAGGTATAGCTTTTAGTATAGATGACATGG
TTAATGAACAAAATTGATGGACTGCTTGATGAGTGTATTGTTGGTTTTATAAATTGCAGAATGGTAATAA
TATTTAGTTCACATATGTATAGGGAAAAGTTTTTTTAACTGGACAAAAAGGGGGAAATCTTGTGGTTTGC
CTTGTAGTTCTCTCTGAATTAGTAAAATAAAGGCAAGAGCTCGAGATTTGGGCAGAGGTAGGAGTCAGGA
GAGAGAGGGGAGGAGTCAGTAGGGGGGCAGTCTGGAGGGGGAGGAGTCAGGGAAAAATATAGGAAAGAAG
CGAGGAGATAGTTTTCATGGGAGTAGGAGAAGCTGGAGACCAGGCAAATAAAAGGTGCAAGGGATGAGGG
ATTTGGGAGCTAGGAATAGGACAGTGTAGGGTGGATCTGCCCATTCTAGATGCTAGATTGTTTTCATATT
AATTGAGTTGTGTTTTCTTTGTACTGGCCGATTCTGGTTGGAGAGGAAACTGCAAGAAACTGGAACAGTT
ACATTAGGAAGGTTGAGAACCACTCTCCCTGACCCCTCTAAGTTATGCCTGTAGGTATGGACTGGAAGTA
TAATCCCTTTTATTCAAACAGGCAAATCCATAAAAACCAAAACACCACCAAAAGGTTATGAAGGATAAAC
AGCCACTGCACCCACAGTGTCAGGTGTGCTGACATCTTAGACAAATGATGTCAAAATGGAAATCAAGTCA
CACCATGACCATTCCTCTAAATGAAAAGCAAATGAGAAAAATCAGTTCCCTAGTGGTGGTACCAATAGAC
AACCATTGTCAGAATTGTCAGAAAGGATTTTAAAGCCAGGATTTAAGTGTCGTCAATGAGAAACTTCCAA
AACAAAAACATACACATAATCTAGGTGAAGTAATAGAAGTAACAAGAGAAAATCGAATAGGAACTCACTG
AATTAAAACAAACACTAAGAGTAGGAATTAAAGACATGTCTGGGCAAGATGAAAAATGAAATGGAATTTA
GAGCAGGCAGAAGGGCCCGGGGAGATGGCTCACTTCTTAGGAACACTCATTGCTCTTGCAGAGGACCAGG
GTTCAGATGATCTGATGGACTATTTGATGAAAACAGACACACACACACACACACACACACACACACACAC
ACACACACACACACCATAGAGATAAATTTTTAAAAAAATTAAAAAGAAGGAGCCAGGCATGCCCCTTTAA
```
